## Supplementary material for "Improved Reference Genome for *Cyclotella Cryptica* CCMP332, a Model for Cell Wall Morphogenesis, Salinity Adaptation, and Lipid Production in Diatoms (Bacillariophyta)": cryptica_pilon5.all.renamed.gff (part 553 of 634)

```
GATTTGCATCAGGAGAGGAGATTTCGATAAAGCCCACCATGATGTCTGTCAGATAGGTGC
TTCAATGATCCACAGATAGCTAACAATCTACAAGGAAGGGTCAAAATAATTGGGAACACA
GAACATTGGAGTTGTGAAGGAAACTTCGTCAAATGTAGGCCATTTTGCAAATTATTTAAA
GCAAATGGCGCAAAGCAGGTGATTTGGGAAGTCTGTTCGAAGATGCAAGAGAGTTGCCCC
TTGCATCCCTACTTTGAATATCACTCAAAAAAGCATGGTCATCAAGGATGGTATGGGATA
CATGTCATGCATGACCCACAGTTGTCAGTCCAAGAGTTAATTAACCACAAGCTTCCAATG
AATGTAAGACCATGCCAGAAGGAGAAAGATATTGAAGGAGATGAACCCGAAAAATACATG
AGTGAGGCAGATTATGATCATTGTCCACAAAATGGGACCAGACAGGCACATTCTGTTCCT
CCATGTCCTTGGGTTATGACAATCCATTGTCACACAAGAGTAACTCTTTTTTCTACCCTT
TATGACATTCCCAAACAAGTGGTCCTTCCCCCAGCCATTCGATATACCCTTGCAAGTGTG
ATTCTGTATAATGGATCTCACTAAAGAGGAATTAGTCTGGATATCAAAAAATTTACATGG
GAATCATGTCATCTACGATGGAATGCTGAATCCCCCAAAAAGGACTAAACTGGTCAATTC
AAATGATAAAATTTCCCAATTTGCAATGGGATATAACATTTTGGAACTGTGGTATGTCAA
GGTGGAGAAATCTGCCATCACTCCGGCAGTCCAGCCTAGGGTCCCTTTGCCATCGGTCCT
TTTTAGCTCCCACAACTCTTCCCTCACCATCCACGGTTTCATCCGCTGCCATCATGCCAC
CCGGGATACCAAACCTTGGAAACACCTGCTACCTCACAACCCTCGTGCAGATAACATTTT
GGGTAGTGCCTCTCACCAATGGATTGATCGATGCCAAACTAACTAAGAAAGACAGAAAAA
ATTTGACGCCATTGATTTCGCCGGGTGTAAAAAGGCCCCTACAAGACTGTTTGAAGGTCT
TAAGTGTCTGAAACAACTGCATTCCAGTATGAAAAAAATATTGAAGACAAAAAGACACAT
TTGTCTACGACAAGGCCGGCTTTGAAAGCTAAAATGGCAAGGCTTTGTAACGTTCTTAAT
CTGTCTCAAACACAAGCCGAGGCTATCGATGAATGCTGGACGATTTTGTTTGACCATTAC
TTTGACATTCTCAAAGTTTCCCACCTGTACAAGGTTGAAATTAATACATTTTACCACGAG
ATTGTTGAACCCAACTCCGAAGCCAAGCCTAGGGAAAGTAAAGGATTCCTTTATTCAAAG
ATGGTCTATTAACCAATGAAGAAGTTCTAAAGAAATAAGTCATCACATGCATGCCACAGT
TTTATCCCCATGCAATCCCCAATTTATTTTTCATGTCAATCATCAGAGGGGATCTCCTGA
AAGCTTTGAGAGAGAAATATTTTGATGAGGCCGAGGCTAATGCTGAAGTCATTTCAGACT
GGAAACCTGATGAGGTTAATACGGTCAAGGCCAACACATGGGAATGTGTTTTTGTTAATA
GTCTTCCCCCAATATTGGTGATAGGGATCTATCGAATAGTTTATCGTCCAATTGATGGCA
ACTGAACGGAAATCAAACAAAATAACCCACTTAGGAATCAAACTATTTTTTTGCATTATC
ACATTGCATTTATTGCATCATATTTGTTAGGTTTTTGAAATGAATCAATTGCTATCCTTG
GAAGAACAACCTCCCAATGAAGTCCTCAAGTACAGGCTCAGATTCATCTCCATTCATGAA
GGTCAAGGAGGAGTTTACCTGGGAGAGGAAAAAGAGGAGGAAGGGAAGGAGGACAAGGAG
AAGAAGGGAAATAAAGGTCAAAAAAGGTGAAAAAAGGAACTAAAAAAGAGTTGGCAGCAA
CAGAAGATGTGGCTCACCAAGAAGGAAACAAGGAGTTGGAAGCGACAGACGTCGTGGCCC
CAAAGAGTGCTCACTATTATGGGTACCTCTGTAATTTTGCATGATGCTGTGGAGGAAAAT
GAGGTGGTAGCAAATGCAAGGGATAAGGTCTACATGTTGCATTATATCCGCTTTGGATCA
GTGCAATATGAAAGCTGCCAACAGATGGATACCTTGGTGTTCCCTACTCCAGAGCATAAT
CCGACTCTTTCAGCTGATGCAACTAGTCAAGAAACAAAGCTTATTGAAAATTCCAAATCT
GAGCCCTGCATCCCTGTTGCAGATCCTTCACATGGGGCTTTGAAACCTGCTTGCCCACCA
GCTGCCCCACACACTGAAGCTCCCAGTGCTCCCTCCAAATTCCCGCATGAAGTGGTTTCT
TGCCCACCAGCTGCCCCACACACAGCAGCACCCAGTGCCCCCTCCCTAGCTCCAAAGCAA
GATGAGCAATCTCCCAAGCAGTCAGACATTGGGACATCAACTGCTGCCCCATTACTCCAA
CAAATCCAAAAGTTGACTGAGAAATGTACCTGACAGGTGTTGAAGAATTGTATTCTTCAA
TGAACATAGGTTATTTGAGAAGTCACATGGTACTGGATGAAGATTGGCTTGAGCGCAGAT
TTGCTGCTGCCAAAGCTATCAAGGCTGTGGAAGCTCTGATTGCGGAGGAGAAACCGGAAT
TACAGAGTTGCCATGATAATGACAAGAGCTACGACTCTGAGGGCAATACTGTTTTCAGTG
TCAGTTATATCCAATAAAAGCCAAAGAAAACCAACTTGGATGAGGATGACCGGCGTTGCA
TTGTACTTTGCATTCAATACCAGGGATGTCTCGAAGAGTTACTGTCCCTTTGCAAAGTTT
AACCAAACTTGGCAAGAAAGGTTTTCTTTGGAATCAATCCTTCAGGGTATGGAATGCAAT
GAAACAGAGTTCACAGCCGATGGGTTGCGAGATCATATTCCAACTCCTGGTGTGGAATGG
GGGTCAAGTTGTTTTTACATGACTATACCCCAACCCCAAAACAGCTTCCAAAGAGGTCAC
ATCAAAGCAGACCAACACGAGGAAAAAGAACAGTAAATCAACCCATTCTCAACTGACTCC
ACCCATTGAATGATTAATTTACTTACACATCATATTGAATCCACTTGACATTTACAGAGA
GGGCTCCTCCACCTGCCACGCCACATTATACCATGGTGACCAATGCATATAGAAGGAAGC
TTGGAGAATTTACCATGACAATTTCAATCAATCCTCCTAGAGATCCTATCCAATCTAGTG
CTGTTTCATCAATGCCTTCATCTCCTGTCAAACCAGCACAGATAGCCCCTTCGTCTAGTC
AAATTCCTGAACCAACCCCAGTTCTCATCACTTCTGGTATAGTTGGAGCAGTAGAGTCTG
CAGCACAACTCCTCAAACCACATGCAGTTAATGCTGCCACAGCAGTTCCTCCCGCAACAA
CCCTTAAGCTCCCCCCTCCTCCAACATCAGTTCCAATCCCCCCAAGTACTGCCAGAACAC
CAGGTTCTGCAGAGGCTGCAAGTGTGTCTTCTCAACTGCCCAATGCTGTCCCCAGTATTT
CAGTGGCAACAGATGCTGCTGGGGCTGCAAAGTAGTGTCAACTTCCTGAACCAAATCCAG
TCCCCATTGCATCTGGTATAGTTGGAGCAGCAGAGTCAGTAGCACAACTCCCCGAACCAC
ATGCAGTCAATGCTGCCTCAGCATTTCCTCCCGCAACAACTCATAAGCTCCCCCCTCCTC
CAACATCAGTTCCTATCCCCTCAAGTATTGCCAGAACACCAGGTTAGATAGAGGCTGCAA
GTTTGTCTTCTCAATCAGCTAATCCAGGAGCCTCTGCCATGGCTCCCACCCATAATCCAA
CAATTTTTTCATATAATACAAGGAAGATACCAGACCAATCAAAAGTGCTCGCTTTGGCAA
CCGCAAGTGCAACTTCAGAATCCTCCGGCACCCAACCATCTGCTGCTATCCCTCTTGACA
CAACTGTATCATTGCCAACCACCTCATCAACAACCGGTGGAGCTGCATTCGATGCTGATA
ATGAGAATCCTGAGCTCCAGAGAGATAAATCAGATTCAGAGGCAGAGAGAGAGAGAGAGA
GCAAGGGGACAAACCTTATCCTAGATAACCAAAGTATAGAATTGGGGCGTTCATCAAGAA
GGAAGTAGATAACATAGAGTGTACTGGGTTCATACATGGCTATGTGCTGGACAAGGAATC
GTTTGTGTACCATGTTCACCTGATTGAAAATGACACTGAAGAATCTATCACCAAAGAGGA
CATCCTAAATTTTGTTTTTTTCTCATCCGATTCTTGGGTTGTGGAGAAGAACTTGGATGT
TTTTGTCAGGGTGGGCAAAACTGATCATCCTACGACCATTGATTCCATAATCAGGTCAAC
AGAGGAATTAGTTGATAGTAGTTCTGTTAGAATCAAGTGGAGCATCGACAACCAGAAAAG
TGTGGTGGATCTATCAACTGTTAAATCAATGCACTCCAGTCATAGGGGAATGCAAAAGCA
AAAAAAGAAAGAAAAAGGTTGCCAGTGTAGAAGACATCAACCCGACAAGTCCAACATTCA
TACTGTCCCAGGGAATTGCTAGTTGGGCTATCTTACCATTGCTGTGACTACATCAATTGC
AACTCCAGTTATTCAAAACAGACAACTGCAAAATTGGTAGAAAAAACGCCTAGATCCCCA
GAGGACATCGTTACTTTTCGCGACAATTACCGATTGTATCAGCAGGGGAGATCAATTGGT
TCAGCTTTACCCTCCCAAGTTACCCTATTATGACAGGAATGGAGTTGTACAGGGAAAAAG
ACACCATGGACTCTGTCATGAAGATATGTGATGGATTGGAAGCAAAACTCTCTGCCCAAT
CTTTCTTTTCAAGGTGTTTATCTCTCATGAAACACTCATGCAGGATTGAAGAGTTCCAGC
CCAAAAGTGAAAAAGATGAGGACCTGAATAAAACCATGGCTGGCATCCCTCTTGTCCATG
GATGATCAAGTTGATCTTGAACTGTCATGTCTGTCCAACATGAGTGTCATGGTTGTTTTT
GTTCCCAACATCGGGATCACCCAGTCCTACTTCCTTTCGTTTCACAGCTTTTTGGTTTAC
AAAAAGACCAGACGGACTACAAGCATGCCATCTTTGCAGTTCATGGTCCTTCCATATTGG
ACAAGACCCACCTTGTCAATCTTCTATCTGCAGGATATTTGGACTTCATCCAAATTTCAT
AATGTCATGCATGGCTCCATTTTCAAGCCTGATGTGGATGACAGGATGGACCTTTCTTGT
CAACATAGGCAGACACAAACATTCCCGATGATGGATCACCTTACACTTTCCTTCACAATA
TTTGTGTGTGTGGCCTGTACTATCCAAGGCCGGGTGGTCAACAAATCTCTGAAATCACCT
TACTTCAAACCAGTGAAGAAGCTTCTGGCCGAATATATGATAAACCGTTCCTCGTCAGCC
ATTCTTAACTGGTTGAACATATTTCTCAAGAGGATAAGGTCTAATATTTTCTCCATGGAT
AACTTGATTCTCAAGATTAGGGATCCTGAAGGGGATGAGTGTTTGGCCTCGACATTGGCT
CTATGTTTGATAATGTATTCAAGTTCGGAGCAAAGGATAATAGGTATAAACATCATGAGG
AGTGGGCTAGCAGTAATTGCTGCATTGAAACTGTCTGTGCTTTGACCATGGTCATCTACA
AGCAACCCGCATCTGGGAAATACAGTTTTTGGTGTCAGTGCTGTAAAAAGAGTGTACATG
CTTCTTCTTCTGGTGAATATGAGTCACTCCATGATGCCATGGTTGCAATCCCTTGCATCT
CAATCACTCAGCGGCTAGCAAGGAGACACCAACTGTATTCATCAGATCAGAGCTGTTTAT
GGTGGACCCACCTGAACCAGAAGACTACTCTTTTCAGATGGTCTTCAGGTTGCATGTGAA
GCATTTAGAGGGAATGCAGGCTGTTACCTCTATTGTGGAGTGTGTTCCTGATTCCTCCAA
CTTGGACATTGTCATAAGGGACAACTCTTTACTTCTCTCTGCACTGAAAAATGATTTAGA
AGAAAGGAGCATTGGGACGGCCAGATCTTGGAAGAGCATTGTAACTTTTATCTTAGGAAC
TTCCGATGATGATGATGATGATGATGATGATGAAACCCCTTTGACTGAAGAGAAGGAGAC
AAAGACCCTATGACAAGATCATAATGTTTTGCAGGAAAAATTCGAAAGGGTAATGGATGG
GGAAGACCTGAAGACAGTGTTTCTCATCAGTCATAATATAAAAAATTTTACAGCTACGAG
ATATAGAAGGCAACAACAAGGATTGGAAGTCTGAGCGTGATCATGCGGAGAGACTTCTCG
GGAGCTGAGCAACTCATGTCACAAAGATGGACTGGAAGGATCCATCATTTCTTTGTGTTA
TGCCTTGTGATATTGGGCAACTTCTTGAAGAGGGAGATTGAGTGCACTTGAACAAAATTC
TTCATGATGACCGAAATGAATTCATTTTTTTCATCAGTTGGGTTATCTCTCAGCATACCT
GCAAGTGGCACCAGAAGGGAGTGATGATGCTCATAAATATAGGTGGATATCAAAAATTGC
AGGTCAATTTGCATTCGAGTGTTTGAATGGGTGTGAAAATATTTTCAATAAGGAGGGCCA
AAAGAGGATAATCAAGGACTTCAATATATATGTCATGAGCTCTGAAGTGACTACTTCATT
ATAAGAAGCTGCAAGATATATCAAAATTCCTGAAGGGGGGAGAATTTTATGATATTGTAG
GTGATTGTTCTAGAACAACAAAGCATGTTCAATGGGTTGCAAATCCAATAGTTCAGTGGT
TTTTAGAGGAAGATGTGAAGTTTTTTGAGGGACTTGAACATAACATGGCGGTGGCGCTTC
CAGACAAAAATAAAAGTAACCTGTGCAAACATTTTGAGTCCCTTAAATGCCAATACGAGG
CACCCGACTTTTTCCAGGTAACAGTTCTTCATCCCTACCACTCTTATCTTCGGATACAAT
GTCATGGGGGTTTCAACAATACCTGTTCATATGGATTTGCCGACATCCAAGTTGCAATGT
CAACCTCCTTCCTGTATTGTATTATTCCCTTCATGAAGGCTATGGAGAGAATGACCAACC
CCTGTTTTCAGGACAAGTACTTTGCAAAGGTCATGAAAGGCAAACATGTAGAAGGTGCTA
GACAGCGCGAAACTCATAGATGGTCGTTGATTAGGTGATAACTAATTTATGGCAAACTAT
TCTGATTGTATGCGTTTGCCCATATTGTTGCGCTCCTTGGGTGGTTCTTAGATCGGGCCT
TTTGGGCTAATGACCTCTGGTACTGATCTAAGTAACCAAGTATCATAATGGGTGTTCACT
GGGTTCATACATGTACCTGGTTTGGGTACTGCAGATTTGGCATGTATAGCACACCCTTGC
AGTGATACCCATGTGGTGCCGTTTGTCGGTGAAGTTTTGCTGGTTATGCAGCGCCTGCTG
ATGGGTTTATAGTTGGTAGAGGAGACTTGACATGGTCGATGGGGTATGATGTCCCATGGA
GTTTTGTGTGTAGATGCGCCAGTTTGACTGGTCAGTGAGATACAATGCACGGACGGTGCG
ATGATGCATGGGTGCATGATGTTTTGTGACATAGTCAGCTAGGTTTGTTGCTCCTGCCCG
CCATTATGTGCGGAACTGTTTTTGGTTGGTCCTACAGCGTAGCCAATGGAATCTCATGTC
CATGGCTTTGGTTCGCTTGGGTTGAATGGTATTGGTGACAACGCCAAGCGCTGTTGAGTT
GTCAATCTGAATTGGTGTTGGTGGTTGTGCATGGCCCAGTTCTGTGAGCAGATGCCGAAT
TGGTATGGCTTCTCGTGCATTGATGTAGAGGGCACCGAGTTCTGCCTCAGCTGCTGAGGA
CATGACAGATTTAATGATTTGGGCAAGTGTTAGAATTGCACCATTGTTCCAGGGTACCTC
GTCGTTTTCGGTGAGGAAGAAATGGCCGCCTGCCCGACTGCGGGCTTTGGTCTCTGAGAG
ATAGGATGCATCGCTGTGGGCAGCCAAAATCATTGCTTGCGCGGTAGGTAACGACAGCAT
TTTGGTGTGTCATAGCGTAGTCCAGGAAACGGTGGATGCGTTGCAGTGTGGTTTGTGTAG
GATTCGCTTGTTGGGTGGCAAGGGAACTGAGCGCAGTGAGCATGGTACAATCAACTGCTC
TGGCGTAGTAGAGAAATACTCCAATGACTTCCTGGATGAAGGTTGTGTCTTGTTTGTTGA
GTGGAGTTGATAGGTCGGGGTCTTCTGCATACTGTTGCTTGGCGCCGTAGGTGCGCGGTG
TATGGGGGTATGGTTGATGTTGTGGTTTGGTGGGAATGTTATGTCGAAAACGTTGTCCAG
CCTTTTGGCAGTATCCTGGCATGGAGAGATGGACTTGTTTTTGCGGGTAGTCCCAGGTGA
TGGTGAGTCCTAGGTATCGATCTCCTTTCCAATCATGTGAAGTTGTGTAGTGAGTATTTA
GTGCTTGGAGGAGGTGTTTGGCATGTTCGATGCCTACATACTTTACTCCAAAATCATCTA
CGATAGGGCGAATGCAATGGGTCGCCAATCATGTTTCCAAAACCTGGGGTGACGGTGCTT
TGTCGATATCCGTTAGCGACTAAACGTGATTCGAGGAGTTGTTGTGCAATGATGCCGGCC
TGAGGAAGTCCGTACATACCTTTTTGTACTCGGACGTAGACGTACCCGTCCGGAGTTGCT
AGGTTTCGAAGGTTGTAGAGTATGATGAACTCTTCAGGTATGTCGGCTAGTTTAAGTCGC
ATGAACTCAGGTCGGGCCATGGGTGTGTTAAGGTAGAAGTCTTTGATGTCGATTGTCATG
AAGCGTGCCCCTTGGGTTGATATGATGCTGTTGAGGAGGATCTTTGTGGTGAGCATGTCG
GCTGTGGGTGTGCCGCAGTCACCTGGAAAATGGATTTTGTTGCCACCTACAGTGAGGCGT
ACTCGATGTGGGTCTTCTTTTTCTGGACGAAAATTTGCGCATATGCGGCCGTAGGTGACG
TCTCTGCGGCGATCTGTAGGGGCGTCATCCTTAGTGATGAACACAATGGTGTTAGTTCCC
TGGACTAGGCCAGGGATGCCTTGTGCTAATCGGCCAAGTTCTTTACCGTATGCTTTCTTC
CAGGTGGTTGAGTATTTGCGGTCCTTGATGAGGTGTCGGTATTCCATGAGTTCGCCTGTG
TTTTCGTTTAGAACGGCATTGAGGAAATCGGTGGGGAACATACGTGATGCTGCACGCTGG
GCTGTGACGGTTGGAGCTGGGAGTTGGGAGAAGTGTAGCATTGTTTCTTGCGTGATGGTT
TGCATGCGGCTGCGGGTGTTGTATGCTGGTGCTGTGGGGGGTGTCACCCTTGGAGATGCA
TTGATGTGCCTTTGTGGTGGCGCGGTGCTCACCCTTGGAGTGTAGGCAGCTGGTTCTTTT
TGTGTAGAGAGTGGGCGCAATGGAGTGGACTTGCTAGACTGGGGACTTTTGTTGCTGTCT
GAGTCTGAAACAATAGGATGTGTCCGCTTGGGTGCTGTAGGTAGTCTTGTGGTGACTGTA
GGTGGAACTGCGGACTTGTCTGTGGGTGTGGGTTGGATGATTTTGTGGAGTCGAGTGAGA
TCGGCCAGTTGTGTTGTATTGAGGTGTGCTGCTGTGGTGTTGGACATTAGGACGTGTGCC
AGATTTGCCGTGGTGGCTATGATGGCATCCGCAGGTGTGACTGTGGGATTGGTGATGTAC
TTGTGCTTGAAGAATACTGTTGTGGAGATGCGTGTTGATTGGGAGGCAGGTGTCCATACA
GTCCAGCAGCGGTAGTGTTCGGGTGAGGTTCCTAATACAAACCCTTTAGTGCAGTGTTGT
GCGAATGATTTTCGGCGGTGGGGCTTGTCATGGATCAGTGCCTCCATTCTGATAGGAACA
AATGGATGAGAGTTGTAGTCATGGTGGCCGTAAAGGTGTGCATAGGATGATATCTTGGGA
TTGTTGTTTGATTGTTGGAGAAAGTTGAGTTGACGCTCCATTTGTGGGATGAGCTGACAC
CAGAGGTGGAGGGGGAAGTTGTCTGCAGTGCCGCTGAGCGCAGACACAAAGTGATCTTTC
CATGTTTGGATGGCCTTTTCGGCTATGTTTCGTCGATGATCATCGGGTGGTACCAGTTGG
TAGGTCATGGCAGAGGTGGTGATGACTTCTCTGTAGGCTGCTGAGATTTCGTTGTCCAGG
ACCTGGTGCTGTGGTGTAATGTTGCAGGCTTTCATGCGTAGGAGGGCTCGAGAGCGTGCA
AGGATGAGTTCGCCCTCCGTTCTGTTCTTGGTGGGTTCTACCCAGATGGAATTGCTGGCG
GCGTGGTAGAGGATCATTTGATATCGATAACCTCTGCTGGAAACATGTGGAAACTTTCCA
GTTTGGTCGGTGTACAGTGTGTTGTTGGTGTCGTAGGTCTTGATGTAGATGTCATTCTGT
TGTGGGTGGGTTGGTGGTGGTGCGATGGGTTGAGCGTGTTGCTTGGTGGAGCGTACACCT
TGGCGTTGATTCTTCATGTGTCCTTGTTGAGTTTCCTCTGATTGTGGAAAGTGTTTATTC
ACATTTTTAATGGTGATGAGTGGCCAGGTACTATAGTTGCCGTGGCGGATGGCTTTGAGC
CAGGTGGTTTTTTGTTGGGTACCCTGCTGCTGCGTGGAGGTATCGGATTGTCTGTTCAAT
GCTTGGTAGTTCATAAACATTGAGGATGGAGTGCTTCTCACGCTCAAGTGATGCGTTTAA
GTAGTTTCGAATTTTTGTTGTGGGAGGAATCTTGTAGCGTGTGTTTTTGGCCTGGTGTCC
ACAGGTAGAGTCGAGAATCAGTGTATCCTTGTTTTCGTTTGTGATGACTGGTCGTAGGGG
CACACGCCATAGACCTGTGCATGTGCAGCGGTACCCTGTTAGTACTGCCTGTTCGGTGAT
GTGAATGGTGTTGGCGTCATAGAAATTGACTTCTGCCTTGTCATACACCGCGGTGTACCC
GGCATCCGCAAACTTGCTGCCACTGAGTAGTGTGTGTTCAAGGGAAGGGACAATGTCAAC
CATGTTGGCTGGAGTTCGTACCTTGTGTAGGAGTTTTGCTACTTTGGTTGCCTTGGCCGT
ACCGCCTGTGGGTAGGAGGAAAACTTTAGATGAAATGGTGGTGGTTTCATTGAAGGGATC
ATGGGGTGCTCCTGCAGTAGAGGTTGCTCCTGTGTCGCTGATGGCGGAGGCTATGGATCC
ATTCAAGATGCCTTGTTTGAGAGCTGTGGTTGACATGGAAGGTGTCTTGGATGTGTGGTG
GGTTGTGAAGCGATGATGTGTCTTTTGTGATTGTTGTCGCCGCCATGTTTTGCTATCGGT
GTCTCGATGTTGAGTTGGAAGGCGGAAACGGACAGTGGGTCGGTGGTGTGAGGTGTTAGA
GAGCGGGGCCCAGTAGTTCTTTGATTCAAACAAAAGTTGGGGCGCACTACTTTTAAGTTT
GTTTGCTGACAACAAGGTGTTTAAATAAGAATTACTGCTGGGTCCCACTGTATCCTACTT
ACGGGCCACATACCATGTTGGCCTTTTGTCTTTGTTCTTGTCAAGGGCGTAGCAGTTGTC
ATCCTCATGATGGACTGCATCTTTGTTGCAGGAGTTGCAGTGTCGAGGGAATCGAGGGTT
TTTACTGGGGCGTGCATTGCGGGTTGAGCGTGGATGTCCTGTGTTGGTGTTGGTTGGTGT
AGGTGTAGGTGTAGGAGTCTTGGTGTTGAGGAGAGTCATGAATTTTGTTGTTTGGGTGAG
GAGTTCTTCTTGTTGGCGTTCCAGTTTTTGGAGGAGCTGGTTTTGTGCTGTGGTGAGAAA
AGCAGCATGGTCGGTGTACTCCATCATGCTGTGTTGGTCTGATGGAGACATGGTGCCTGT
TGTGGATACGACGGTGGCTGGTACACCAGAGAAAAAAGGTTCACTGACAATGCTGTGGGC
GCGCGCATAGCCGTCGGTGCGTGTGAGACGCTCCACATTAAATTTTTCTTTGCTCTTGTA
GAGCGTGACGAAGTGGGTCTTGGCGACCTCCCAGGTTTTTTCTTCGGTGGGTTTAATCTC
CCATGCCTGCATCTCCTTGTCATCGAAGATGTCGGAAGTGTACATACTTTCGACGTAGTA
CTGGATCTTCGTGGCGTCGGCGGCGGGCACTCCGATGTCCCTGCACAACTTTTGTTGCTT
GTCGAGGTCTCGTGCGAACTTTGTGATGTGGGACATGAGGTCCCATTGGATGTGGAAGGC
TGCGGCGGCTTGCTTGCGTTCCAATGTTGTGACGATGCACCATTCACGACGGAGATGTTC
GATGAGAGTTTTCACCGTTTGTGTGCTGTATCCGATGAAATCGTCGTCGAGTTCTTCGAT
GTACGGTGCGCCGACACCTTCTCGAACGATCGTTTCGACGATGACCGCGTCGACGGCCTC
TTGTTTCCAAAACTCTTGGCACTCGAGATTATGGTCTGCGGTGATGCGTGCGCGAAGAGT
GATCGTTGTGTTGTTTGCGAGCGCGGTTGGTACAATGGGTGGTGCAACGAGGCGCGTAGT
CGTCTGTGTTGCGTCGCTGGTGACAAGGCGATACTCGTCGTCGTTGAGGACAAGTGCTAG
ATGGCCATGGCGGCCGCCCCAACTCGTAGTCTTCACTGCAGCCGCTATTTTCGCGATTTG
TTGTTTGAGAAGGTTTACTGTGGAGTTCGATGGTTGACCGATGATTTTGTCAATTGACAT
GGGTGCGATGATGGCGCGAACGGCTTCGGGAACAGCAGCTTCGTTGGTGGTTGGAGAGGC
CATGGTTTTGGTGATGAACAGGGTGGTGTTCGATTAATTGCAATGCTGCAACGCTGGAGA
TAAAAAAGAATTAGTTATCACTGCTAGACAGCGCGAAACTCATAGATGGTCGTTAATTAG
GTGATAACTAATTTATGGCAAACTATTCTGATTGTATGCGTTTGCCCATATTGTTGCGCT
CCTTGGGTGGTTCTTAGATCGGGCCTCTTGGGCTAATGACCTATGGTACTGATCTAAGTA
ACCAAGTATCATAATGGGTATTCACTGGGTTCATACATGTACCTGGTTTGGGTACTGCAG
ATTTGGCATGTATAGCAGAAGGGGATCCTGATGACTTTCGTGTTGAGTTAGAATCTGCTG
CGGTGTCGGAACATGATGAAGACGAGGGTGGCACAACCAGCGAGAACACTGATATGAACA
CTACTGACCCTATAGCAACAGGCAACAATACTGACCCAACGGTTCTTCCACAAATTTCAG
GTTTTACCAGTTTACATTCATTTGTTACCAAATTGAGTATCCCCATGTTGGTTTCTCTGG
AACTGAAATTTTGCACTTACACAACCAGGCATGTGATTGGTATTTTGCCCATCATATCTC
CAGAGACCGGCCAGGTCGAATACCACATCATTGATGGAGCTCATCTCGAGATGAAGGCAA
TGAAGTTCAGCCAAGAGAATATTGATTGGTTTTGTGGAGAGAACATCTCCTTCAAAAAGA
TCACTTTTGTCCCAGGGAAGAAGAGAGTTTTGGAAATGTTGACTGACAAAGCAGGATACA
ATGTGGAACCCGGAACTTACTAAAAACACCAAAGACCAGTAATAGAGGGGGCTGGAAAAA
TAATTTTGACCGTAGCTATGAAAGGATATTTGGACAAAATAATGTAATCAAGAAAGAGAA
GAGTGAATATGTGGAAATTTGGAAGCAACTTACAAAAGAGTACCAAAAGGCAAAACCAGC
TTACAGAAGACAAAAAACCCTAACATAATATTAAGACCATAACATAATGCAAAACGATAA
TATTATGCAAAATTACGTAACACAAAATAATCTACAACTACTATGACTGAAACGATTCAA
CTGGGAGGACAGTTTTGCAAGAGTCACGTATCCCTCATTGATCAACTACCGTAGTGTACA
TTTCCCCCTACAAACAATGTTTGCCTGTCAAAATGTATGAGCATGCTTTTAATGCCTACC
CCCTCTTCTGCACGAAAGTTCCACCATCCAAAAGTTTGAAACACTCTTAAATCATCGTCA
CGTGAGGAAGTATCTTCTTTAATTGTCATAAATCCCAAGAATGTACACACTTTCCTTGAT
CTCAATAACGATCTATCAGTTACACCCTAATGTATCCATATCCCTCTCTCAGGCAGTCCA
CTACTGGTGGGTAAATGACAAAATCATCGTGAAGAAATCCAAACACGTGATAGCGACAGT
GTAGTCATGATTGAAGGAATACACCTTAAATGTCATGTCCCCAAAAGTGTCTATTATGCC
CTTGTCCGTGACCCCAATATCAAATCTGTAAATACCACGCGAACATCTAGGAAGACGATC
GACATCAAGAGTGTGCCAGTACTCTTCCGCTGATACCTTACATTCAAATATTCCTTCTTT
CCATGACATTGATGTGTAGGGGACAACAGGCTCATTGCTAAATACCCATGCAAGCAACTT
AAGGTATGGCCCCATTTCTCCCGAAAATATCTTAAGGGTTGGACTTCTCTCAATAAAGAG
CAGTTGTCTCCATTGTGTGTTGTCCTCATGTCTGCAAGCAGAATCCATGATTTCTAAGCG
CCATGGGTGTTTTGCCTACTAACCCCGTAATATTTCTTTGCAATTCTGTGCCATATGGGG
TGTGCAATGTCGGGATCCTGGTTGAGTATTTCGTCCCATTGTTTGCAAGTATGTGAAAGC
AAATACACCTCCCCCATCAGCGTTACTGCAAACTCCATGATTCTGATTTGAGTGTCCGAT
TCTACCGTGTTCCACCAAAACGAATGCATGAAGGATTCATCACTGCATGCCATTGCATTG
GAATCCATTTTCAGACAAAATGCATCGCTGTTGCTTAATTTGATTCGTTTCCTATGACAG
TAAATATGAGGGTAAGCGGATGGTGGCAAAAGGAAGTCAATATTGAAGAACTGTCTGTGG
TCAACTCACTGGAACAGCTGCTTTGGCTGATGTCGATTGTTCCCCCCGGTCTCCTTTCTT
GACATTGTTGGTTGAAGGTCCTCCTGTGCATCCTGTGTCACATCCTCCCCGGAGCAATGT
TCATCCATTGCGGATGTGTTATTCTTTGTCGTTGGGATAGCTTTTAAGGTGGTCACATCC
TTATCTTCTGTCACGTGCTCACTGACACTACATTCTTCTTCGCGAACAGGTACAGTTTGT
CCAGTGTTGCCTTTAGCAGTTCTGTTTTCTGACATTGTCCAATCACAGTTGATGGATCTA
AGGGCCAGTGGATGGGATGTAGAGAATGTGGCAGTCTGGGGAGAATGTGGCAGTATGTAT
TTTATGGGAATGGGGATGACTCCAATACTTTTTTACCTGTAATTCATAATTCTTTTACAG
GGTAAAGCTCTTTGCCAATACAAAGCATTAAAGGTATCTACACATGGTTGTAATGTTTAT
TATGACAGTTTTACACACACAAAAAACAGAAGAATAAATTACTTCATTAGTAGGACATAA
CCTTCCTCAGTAGGACATCTTTAAGTGGAAATAGTAACCTAATCTTGCCCCAATCATCTC
TCACCCTCAAGCTGCAATAGGACGCCCTAGTTGTCATAACGCATGACAGTGTGTCTTACA
GGTTCCCCATCTTCTGCAGAAATGTCCCACAATCCATAATTTTGATACCTAATGAAATCG
ATGTCAGCAGGAAGAGAAGTATTTTTTTAATTGTCATTGAGCCCAAGCACAGAACACGTT
TTCCACAATCTTGAGGATCTCTTCCATGTCTTTATCGATCTATCAGTTCCACCCTAATGT
ATCCATGCATCTGACCCTCATCCTCAGCTTCTGGTGCGTAAATTACAAAATCATTGTGGT
GAAATCCGAACACATGGAACCATCGATGGATGATTCTACATTCATTCTCAAAATTAGCAA
TGATGTAGTTGTGATCAAAGTAATGCATCAGAAAATCCATCACCGCAAAATTTTCTTCAA
TGTTTGTGTTGTAGAAATCAATATCAAAACGATCTATACCATGCTAACAACTATGATAAT
GACTGACCTCAAGATCATACTAGTGCTCATCTGCTGATACCTTACATTGTATAATTCCTT
CTTTCCAAAACATCGAGTCATAGGGAACANNNNNNNNNNCGAACGACGAATTTTAGACAA
GACGTCATCAGGAATTTTGGGGGGATCCTCTTACTCAGCGCTAAGATGAGCGCGAGTACC
TTAACACGATAGCGTGTAGAAGAGAAAGGCACCAGCGACAGCACTGCTCTGCCCGTGGAC
AGTTCGGAGTACGTCATGGTGTCAGAACGATTTGGTGATATAGAACGTGGAGGAAAATGG
TGATGGGCCCCACGGTTGTTTCGCGAATATCGACAGAAACATCAGGGAATGGCGCGAAAA
GTGAAATCTGAAATGTTAGTAGTCTAAAGTAATTACGGAACGCATTTTCAAAAAAGTGTC
CCAAACCGCTTCTAGTCTATACACCTAGGACTGGATATTTGACGAAATGAACACCTGGCA
CGATTATGGCAGTCACCCATTGTTTGCAAGTTTGTGAAAGCAAATACACATCCCCCATCA
TCGTTGCTGCAAACTCCATGATTCTGATTTGAGTGTCTGATTCTACCGTGTTCTGCCAAA
ACGAATGCATGAAAGATGCATCACTGCGAAACATTATCTCGGAATCACTTTTCAGACACA
ATAAATTACTGTTCCTTAAGAGAAGGGCATCCGGAGCACCCCACCACTCATCAGATTTAC
AGCCCTGATATGCATTCCCTATATTGGGGATCATTGGTCGACACCTCGTCCAAGGGAAAC
ACCCTAGGTGATACTTTACTTCCCTTCTGATAACCGGTTCCCCCTTTTTGGTGGGAAACT
CCCAAAAGCAGTAATCTTGATACCTTATGTTATCATTGTCATCAGGATGGGAAGTATGTG
CTTCCACTGTCATACAACCCAAGCAGAGTACGTGGTGACTTTGTCCAACTCTATAATGAT
CTGCCAACCTCACAACAATGTACCCCTGTATCGCATTTGGGTGATAAAGTTCTGGTGGGT
CAATTGAGAAATCATGATGATGAAATCCAAACACATGGAGCCATCGATGGATGATTCTAC
ATTCACTCTCAAAATTATTGACGGTGTAGTCATGATCAAAGTAATGCACCAGGAAATTCA
TGACCTCAAAATTTTCTTCCATACTCCCGTCAGTGAAGGCAATATAAAATTTATAAAAAC
CACTGGAACGTCTACGAAGACGATCGACACCAAGAGTGTGTCAGTACTCAGCTGCTGACA
CCTCTTTCTGTATGATTCCTTCTCTCCATGACATTGATGTGTAGGGGTCAACATGCTCAT
CACTAAAAACCCATGCAAGCAATTTAAGGTATGGCCATACATCACCTGAGAAAACCATTG
GACTCCAATCAATGAAGAGCAGTCATCTCCATATTCTGTGTTGTCCTTATGTCGGCAAGC
AGAATCCATGATTTCTAAGCGCCGGAGGTATCATCTATCCTCTCTGTAATATTTCTTTGC
AATTCTGTGCCATAAGGGTTCTGCCGTGGGCAAATCATGGTTGAGTATTTTGTCCCATTG
TTTGCAAGTTTGTAAAAGCAAATACACTTCCCCCATCAGCGTTGCTGCAAACTCCATGAT
TCTGATTTGAAGGTCAGATTCTACCGTGTTCCACCAAAACGAATGCATGAAGGATTCATC
ACTGCATGTCATTGCATTGGAATCCATTTTCAGACAAAATGCATCGCTGTTGCTTAATTT
GATTCGTTTCCTATGACAGTAAATATAGTGGAAGGTAAAAGGATGGCGGCAAAAGGAAGT
CAATATTGAAGAACCGTCTGTGGTCAACTCACTGGAACGGCTGCTCTGGCTGATGTTGTT
TGTTTCCCCCGGTCTCCTCTCTTGAGATCATCAGTCAAAGGCCCTCCTGTGCATCCTGTG
TCACATCCTCCCTCGAGCAATGTTCATCCATCACGGATATGTTATCCTTTCTCGTTGAAA
CAGCTTTTAAGGTGGTCACATCCTTATCTTCTGTCACGTGCTCACTGACACTACATTCTT
CTTCGCAAACAGGTACAGTTTGTCCAATGTTGCCTTTAGCAGTTCTGTTCTCGGATATTG
TCCAATTATAGTGGATGGGGGGAACGGGAAGTCAAAGAAAGATGTGGAGAATGTGGCAGT
ATGAATTTTTATGGGAATGGGCATGACTCCAATACTTCTTTACCTGTAATTCTAAAATAT
TGTATTAATTAATGCTCACTGTCAATTCAAATATTCAAAGGTATCTATACATGTTACTAA
TGTTCATTATTACAGGACTACACAAAACACTGTAAATGAAAAACACCGGTAACCTCCCGG
TACACTTGCAAAACGTCAGAGTGTACGGGGAGGTTACCAGAATTTCAAGAGTGTACAGGT
GGGTTACCGGATTTTTTATACATTACTTAAGCCGTATTTTCATTTATCACACTAAGTTTT
TATACAAAAATAGCCCCAGAGTGTACGGGTGGCATACCGGTAGTTCATGACTGAAACTTC
CTCAATCACGAGTCTGTACATCAAAGATATTTTGTTGGGCCTGGTCCACTATGTTCTACT
AGATGAGGGATTTCTATGAAGCATCCACCAAAAAAGTTGTTGTGAGGGAACAACATGTGT
CCACTATCTTGTGACAAGTGTAAACAGAACTCATATTCATTCAATTGAACCCTCTCTTCT
AACACAACACTATTCAATTTCAGCCTGACACAGCTTTTCAATACTAACAGAATCGTTTGG
CATCAGGAGTTCTCCCAAAGGTATAGTATCATCAGAAGACAACATGGCTCGAACGAAGCA
AACTGCTCACAAGTGTACTGGTGGTAAAGCCTCCCAAAAGCAGCTAGCGACAAAGGCAGC
CCGCAAGAGTGCACCTGCTGCAGGAGGTTGCAAGAAGCCAGGAACTGTGGCACTCCGTGA
GATTCGTAAGTACCAGAAAAGCACAGATCTTCTGATTCGCAAATTACCATTCCAGCGCTT
TTTGAGGGAAGTTACACAGGATTTCCGCAGTGATATGCGTTATCAAGCCACTGCATTGGC
AGCATCACAGGAGGCCTCTGAAGCATACCTCATTGGATTATTGGACTCTTGGAAGACACA
AATTTGAGTGCCATCCATGCCAGGAGGGTTGCCATCATGCCAAAAGATATGCAACTCTCC
CGGAAAATTCGAAGGGAATATGAGAGGTTTAAGTGAACGAGGTTGGGTGTGAAAGTACTT
TGACAGAACAGAACAAAGCATCATACTAAGGGGACTAGGGCGGGGACCATACAAAAACGT
GCGGGAGAAAGGAGTATAGGCACTGTATAAATAATAAAAGAACAACGACAAACTATAGTG
TGCATAATTAATTGTTTCTCACTTTGTTGGCATAATAATGTTACGCGATTCCTCCGCACC
AAGAACCAGCAAAGCCCCACATGATCATTAATATTATGGCACTATCAAGGTTGATACATC
ATCATAAGTGGACAAGACCTGTCGTGTGTCGATCACACTTTACTTAAAGCCGACAAGGCA
TGGGATTTTAGAATCGGAGACATGAACGCCGTGGAGGTTCCAACAAGCCCATCCTCACAC
CGAGTCACTCAATCACCCACACGTAAATTCCCCCATCTCCAAAAAAACATTAGTGGCGCA
TCAGTTCAGAGTCCTCTCTTAGTCGCAGTGCAAGTTGCATGTCTTTTGGCAGGATGGTGA
CCCTCCTGGCATGGATCGCACACAAGTTTGCATCCTCAAACAGTCCGACGCTGAATGCTT
CCACAGATTCTTGAATAGCCAACAAAGAAGTCGCCTGAAAATGTTCTGCGGTGAAATGTG
GATAGGAACCTGGCCTATTTAAATCCTGCAGAACTTCCCTTGCGAGGCGCTGGAATGGCA
TCTTGCGGATAAGAAGATCTGTGCTTTTTTGGTAGCGGTGGATTTTGTGAAGTGCAACAG
TGCCAGGACGATAACAATGAGGCTTTTTAACCCCGATGCAGGGGCCATTCTTTGAGCAGC
CTTGGTGGCAAGCTGGTATCGGGGAGGTTTTCCACCAGTAGAATGGTGAGCAGTTTGTTT
GGTCCTAGCCATTAGTGAAATAATAATGCCATGCTTGGCACGGTCTTCGGTCTTTGTGTC
ATGCAGAGATTGTGTACTATAGAGATTTATGGTGACATTATGATTCGCATCAATTGATGG
AAAATGGCGCGACACCTGGATAAATAATTCATAGGAATCAGTACAAATACAGTAGACACA
CATGACAAAATTTCAGCCCGTACATAATCTCCGTAACAAGACATGCCACTCGCCAGGCAT
TCCCTCCTTGACAAAAATTACATGGCTAGAAAATAGAATCGGTAAGATCACCCATTCCTC
TTATTTCACACCCTTGTTGTCTTCCCAACTGCCAGCCTGTCAACACTGCAAAAGCGTTCC
TTGATTGTGGATAATGAACACAGCATCATCATGGAAAGTGGAGACGAAAGAAAAACAGGG
GGACTATAATCCACCAAAATTTAGGCCAAATCCAAGCAATCAACGTCTTTTTGGCACCTG
CTGTTGAAGAATACTCCACAGCATTGAATCTCAACATTGAAACATGCGATGGGGAGTTTC
ACGAACTTGTAGTGCAGTCGCACCATCGTTTAGCACGCTTGTACAAATGCTATGCAGAAC
ACTTATTGTTATCTAAGGAAGTTGTAAGAGATAGGAGGGTTGCTAGATTTGGTGGCAATG
GAGGCCAAATGGGAGATGACATACCATTAAGCAATTACAAGAAAAGTGCCGAACATTACC
TGGCCAGTGGGGTGAGTTATGCTGGACACCTCTCCATAATCTGCCAGAGGAAACCATAGG
ACATTGTTAATGTCGACAAACTGGATGCCATGTATGACATTATATCCAAGATTAAAACTC
CTTCTTGTGAAACTGACAGACAACGTTTTGAATACCTCAAAGCTGCGCTGTGTGAGGAGA
AAGCGAGATTGGACGAGATAGAGAAGAGGATTGAAACAATCAAGACAAAATAGAGAGCAT
GGTTCTATTTAGCCTGAAGTAATTATAAATCATTAATCTAGATTTATGATTGTTATTTAC
CTGTCCCCCACGTCTTATTTTCGGCACCAAAGCTTGACATTCTCATGTCTTCTGCCTCTT
TCCTTGCTTACCAAGACACTTCTTTGGCTTTCTTTTCCTGACACGCTTCTTTTTCACATC
AAAGCACTTGACATCAAGGCAACCCGCACACTTCCCGCCGATACGACTAGCTGTGTTCAG
TTTACAATGTCTCTCTTAATACAACTTTCTGCGAGCACAAAATAAGGAGAATGCTCCCTT
AGCCTTGCAATGACTCCAGATATTTTTTTAGCCTTTAACCCATATGGCTCTATCATGTCT
ACAGGGGAACACTGCATAATGTCCTTTTGCCATTCATGTTGTCTTTATCACCATCCCAGA
ATGTTATTTTCTTTTGTTCGAAGAGATGGTCCCAAGTCACCTTGAGAATTGTGCGTTTGT
GGTGTTCCTGTTCCCTCACATGCTTCATGTTCATCCCTTTCCTCTCAAGTCGTTGTCGAC
GCTTCGTATATCCCGAATCGATCCCCCATGGTTCCATTGTTACATTTGGGCCGTCGCAGG
CATGATTGATGTGTTGACTGTTATGTGTGAAGTCTGTCTAGCACTATTGACAATTGGTTG
CATGCATTGGTTCTGCAACCAAAATGTTAGTGTACTCTAGATCACAGGAGACAGCCTCGT
TAGGGCAGCGTAAAGAAGTGTCACTTGATGTGGGGCTGAAATTTTGGCATGTGTGTCTAC
ATAATTTGTACTTATTCCTTTGTACAGCGGGATCTCAATCTCGTGCGACCTCTCGTATGG
TATTGTTGTCTCGTATGTCATCATACTCTTGACGATCAACCACAGAGAGGAAAACCCAAA
AACAATAATGAACTGTCGAACAAGGGTCTTCTGCTTCTCTCCAACAAATAATTTTCCACC
ATGGAGACGAACAGCATGTTGAAAATAAAATTCTCAGGCGCCACTCCCAAGGGATGGGGA
AATAAGTCTGCAACTCTACCAATAATGCTAGAGCTGCTATTAGAAACAAGCTCACCCCTA
GATATGTTGAATGAAATGATTCTTGATGCATTCAAAGTCAAAAGAAATGACAGAGCAAAT
TTTCGCCCTGAGCTTATGGTAGGATTTCCTCCAAAACTGCTTGATATCACGGGGAAGCAT
GTTGTTGGAGATTTGCCCTTGCGATCCAAGGAAAATGTAATTGTCCGCATACGTCGTAGA
GAAACACAACTTCGACCGAAGAGAAAAGCAGCCGAGGTCGCAAAGTCTTCCTTTAAGGAT
GCACTCAAGGCCCAAGACGCAATGATGAAACATAATCTGATCAAACAAAAGAAAGTATCC
TCATCGAAAATACGGATAAGTGGACCAGGCTATCGCTTATCACACGGCAATGATGTTTCC
GAAACCTCTAAATCCAATAATCTATCTCCAAAAGAGATCAAGACAGAAGAATTTGGCCAT
AGAATATCGGACCATACAACTTCTTACCCCACAGGAAAAAGAAATCCATTACAGCCAAAA
AGATCTACTCTCATTTTAAAGAGCACGGATGACCTATCATTGTTCTTAGTTCAGGCTTTT
AACAGCGATAGTGGTGGGAAACCATTCAAGCAAATACAAGCAGTATACAAAATGTCCCTG
GCAAATATGCAGAAAATTTCCCAGGCACATGCACGTGTACATGCTGCAACACTTGGTCAG
TTCTTTTTGGCCCCTGTGAAGAGTGTCAACGTTGATGCTGGAACAGTGTTGGGATCGACA
TTCCACCAAAGAAGAGAAGATCATTGTGTGCTGCACCAATTACTTATGGAAAAGAGATGT
CGAAGAACGGAGGGCAGTACCTAGACAGAGTCGTAAAACCACTGGACATTATAAAGAGTG
TCATTGAGAATGCTTACATGAGCAAAACTGATGATGATGATAATTACGACAATGATAATG
ATGAAGACGACAACAAACACATGATTGATACCGGAAAGGAACTTTTGCGCCCCATCGCAA
TTGCTCAGATGATGCCACAACTGTTCTGGTCATCCTCAGAATCAGAATATTTTTTACCCG
TGGAAGATATGCTCCGACAAATGCTACCACACTTAGACTGGGCTTTTCTCAACCGTGACG
GAAGACAACGATTATCGAGTGAACAAGCTAGAGAAAACCTTAGGCAAGAAAAGATGACAA
CGCTCAATTGCGATGAATGGATGCTTGTTACCTTGATGGAAGACGACAAAGACGAATTGA
TTGAGTGCATATCATGGGATGAAGAGGCAAAGGAATGCAATATGGCCAGAGCTTATAGTA
CCTTGATGATACGTTCCAAGTCCGAACCATGTTGTTTTAATTGGAGACAATTAGCAAACG
CAGACGCCAAGACATTATACGACAAACTGATCCGGATGTGCGGAATCAGCGATGGAATCC
CCATCACTGAAGTCGGTCGAAACATGGATACTGATCCCTAGGAACTTTTCCATTGATGAG
ATTGTGAATGAAATCGTTGGTAGGGATGAAAACATCTTTGGATTGCTAGAGGCACTCCAT
TTGAATACTCCTAAAGACTTAATTACTTACTGGGGTTGACATCCAAAATTGTTGTTGAAG
ACTAAGGGTGCTGATAATTTTCATGACCGATACCAGGACCAGGATGTACGGCGTTGGATT
AGTCGAGCAAAGGTTGCAATAAAGATATGTCCCTGGCTCGATGAGTATTTCTGTCAGTTT
AACAAGTAAAGTCTTCCATATATGCTCAGATTTGTAATTTGGTACATGTGGAGTTTTTTA
TTTATTTTCTATGTAATGCTAAATATGGTCAGTCAGATATTTTGGCAAATAATAGCCTTG
CTAGTCAGCTCCAAAGGTTAAAGTTCCAAGAAGTCATTTGTTTCCACAATGTTGTGTTCC
AGTGATTAACTCCATCAATGGTCGAAGTTCCAAGAATCATGATTTCATCACACCATCAAT
GTTTGAATACTCTTTGAATATCCTCTGGAGATTTGTCGTGTTGCCTAGTAATGAAGTATG
AATTGAATCACAACTTGTCACGGTTCCGTCCAAAGTTAGATAAATATATTCACCCACTCA
CATGTAACGCAATAAAACTGCTAAGCTGGTCAGCTCCAGCAACGTTTGAATTCCCAAGAA
GTCCACCGTAGCATGCAGTTCAAACAGAGCGTTTCAGTCTACATCAACCATTAGAGCATA
CTCCTCCTGAATGAAATCACGTATTCTCGAAAAGACGATTTTTTGCACTTTAGAAGACAA
TAACGTCATCAACTCGTAAGATTCAATGTTCAATGTCTGTAATATTGTCTCAAACGAAAA
GTGGGAGAAACTCACTCGGGTCTTGTTTGTAATACTCCATATATCTCACGATCTTGGCCA
AAACAACTGAGTTAATCGCATGGAGCGGAATCTCACGCACTACCTCGCTGCCATTGCCAT
TATTTCGGTCCGTATCACCCCCATCTTCAACGTCTTTGTCGTCACGACACAGCGTAATGA
AAAAGGAGAGTTTGGCTACATCACTGGGAAGTTGATATCTTACCCCTTCTCTACTTATCT
GAGTTTCAGCATCGTTGTATTCCCACATTAAGATGATCGGTGAGTCTTGTACTGTGCCCA
CCTGCTGTACTCCACACTCTCTTATTGCACTCACCAAGGTAACAGCTTGTATAGCATTAT
CATTTTCCATCATTTATTGCTGTTTGACGACATCGGAGATGGGCGGTGGACCGTTCTTAA
ATCGCCATGATAGGGTGTGCAGTGCATTTGGGTAGATTTGGGAGAAGTCTATGCTGGGGC
TGAAGTTTTGGACAGTGTGGTCACGTGGCTTTGTACTGATTCCTACATCTACATAGATGT
ATTCATAAAAATGAACACTCACCGCGTTCGCATATGAAAGGCTTTTCTCGACTTCTCAAA
TCCATGGACATGATATATGGAAACATCTCTTTTATACTTTACAGGTGGGTTACACTTACT
CATTCACAAATCATATCTAGAGGAAGTCTTCATACAAACAACTCCTCAAGGACACCGATC
CCAGGAGATTTCAAAATCAGACAGAACAAATTAGCGTTGTCTTGGAAGCCTCGACGCACA
TCCTTTTTGATAGTGGTCCACAAGGTGGAGACATCACTCATAATGATAGCATTGTAATAA
TCTTTGGAATCAGACAGCTTGCGTGATAGATCATGATATGTACAGACGGTTACAAAATCA
CGAATACACATTGCAGACGCATGATAAAAACACAACTTGAGCCATACCAACATTTTTGAA
AGTTCCTGTGTTTCCCGGCGGTCTTTTGTGACAATGAGAGTATGTTTTATATCACGTTTG
TCGATATGAAGCTTTTCTTCCTTCAGAAATATGATGATTGAATTAATGACAGCTTTCCAA
TCTGTCGTGTGACAATTAAGCCTGTAGAAATGTGGGTCGGACGGGTGCGCTACCAAACGA
GGCTCAGTTGAATCTACAACAGAGACTTTAGAAGTCATTCGTTCTATTGCTTCAATCCAC
TTCTGCGAGGTCATTTGACTTTGTTTTCTATTTCCATTCAAGCCACGTACAAATTGACAA
CAGAATGCAGAATCATTTGTGCCAGGGGCAAAGAAAAGAGAGGTCTCTGGGATAAATTTT
GATTTGAGATGAGCTTTGACAGAGCATCCTTTTTTGTGCAAAAGCCGTCGTACATGCCGA
AGCTGTTCGCTCTCCCAATAATTCCGCAGCAACGATCCGAAGTAAATGTTTCATTGACAT
AAACAATGTCGACATTCGTTGTCTCGAAACCCTTGGGACCTCCACGGTAAGGGAAAATTC
CAACTGCAGTGTGCGCTGCCTCTCCGAGGACAGTCCCTCCTGCAACGACTGATTGACGAG
CAGCTCGCTTGTCATGTAATGTGGTGGGAAGTGTTGTGTTCCAAATGTTTTTGCTGTATT
GCATAGTTGGAGTTGGAGCATTGATCACAATCGTGTCACTTGTTTCTCATTCACTACTTG
TGTCTCCTTGTGTTCTGCATTACACAAATTTAGTAGCTTGATTGTAACTGTAATTTCGAT
ACTGCCGTCGATGGAGTGAAACATTTTCGCACGGTGAGTGTGGCGATGGCTGCGGAGCTG
CTGCGGAGACCCTACGAGCAGGCTGGTAAACAATGTTAATATTTGATCTAATTTTGTGTG
TTGTGTTGGGTGACTACAATACCATACTAATTTAGGCAGTGTACACGGTGGGGCTGAAAT
TTTTGCACATGTGGCCACGGGATTTGTATTGATTCCTACGCAACTCGCAATTATGTTACT
TGTCTTACCACCTACAAATATAATATTTCCCTAAGAGAATACATCTGTGAACAGAGGCAA
ATGCACTGAGACAGGTCCCTTATTGTTATCAGGATCACTGTTATCACACAAAAGAACCTC
CCAATCAGAATACACCAGAGTAAACTGCCTTTGGAATGGAAAGCCCATCTTTGAATAGGG
TAACATGAGTGCATAATCCAATACATTCAAGCTGGTTTTTCGAAGCGATGAAACCTCATT
AGTACACTCAAATCTACAGAACTGCATTCCTGTCTCATGAGTGTAGATTTGTGATGTGTG
ATAGCGAAACGATAGGAAAGTGACTTCGTTTTCATCTCCTCTTTGTTCTGGTTCTCCTCT
AATGAATGCAACATGGACTTCATTGCAATCACCATCTAGGCGGAAGCAGGACAAAGGTTC
TCCTGATCTAAATCTATCTTCGACTTCTGACTTCTTTTGAAAAACATGATAACCTTTATA
CCGATCAGGCCGAGTAAAAACAGACGCATATCCCCTATTCAGAAATTCCATGCCTGTAAG
TTTATGAAGCAGCCTAATCTTTCCTTCCTGGTACATTTGGCATTTTCTCATTGCCCATAG
GATCGATTTGTATAGAATTTTTGTCTCTAGCCTCCCTGCTGGTGTTCAGGATAAATATAT
AAGCTGCAATAACATTTCAGACAATTGAAGCCACCTAAAATCTGTACTTACCAGATTAAG
GTCAGTGGACCTAAGTACTCTTGCTGGTCCTCAAAGGTAGCCAGGAAACTAAGCCAAGCT
CCTTTGTTCCATACAAAGTCATTGATCTTTATAGATATTCCTTGCTCAGTATTGTGCATC
ACACTGCTCGTTGCAGTCACCTCAACATCCCTTCCAAGCAACATTTTGAATAGTCGTTCC
TACAGTTCTACTTTTTTCCCATTGGTTGCAGCACCCATCTCTTTGAGTCTTTGTCTCAGG
TGATTCATCGGCATCTTTCCAAGTCTGGCTCTGTTATTCTGCATGCCACTGTCTGTTTGA
ATATCTAATTTATCAAGCCTTTCAAGTATGTCTTCCCTTGAAATGCTTTGCACGAGGTCC
TTGGCCTTCCCATTACTCTTGTTTGACTGCTGGTTGATAAGAATCTGAAAAATTACCAAA
ATGTAGGTGTGCATAGTGAGCCGTTGACATGAACAGTCTCATGTGATCCCGTGCATTATA
CTCAGAATTCTGTTTCTTTGATATCAATAAAGATACAAGGGCGTGGTAAGAATTGATCAC
ACGCTTCATGTCTGCGACGTGCATGCTAAGCTCTGATTTAATTTTCGCATTCAGGAAATA
CATCCCATACAAATAGGAAGACAGACGGACAAAGCCCATTTTATTCTCTCCAATCCATGA
TGCCTTTGGAAGACTTTTCACCTTACACCATTCCAACTTGAAGGATTCAATGAATGATAT
AATCCTATTGGCAAAAGATACAAATTCGTTAAACTTCGTCCACTTTGAGAGACACTGGTG
ATGAAAATCCACAACATGTGCCGTCATGTTATGTGCAATCGCATGCATAGGCGCCATGGG
ACATCTGTGTCTCTTAAAGCAATCATATTCTGGAAGCCATACTATTGGCACTAAAGCCTC
AACCCCAGATCTAGTTTGATTGGCTTTGTCTGTCTTCACCAAAGCTTCGATTTGCTCGAT
CAGCGATTGTCTAACATTGCATGTGCGCAGGTAATCTTCCATGTTTGCTTTCGACCAATA
ATTACATCTCCTTGCCTCATACGCAAACAAACAAACTGACATCATGAATTCCCCTGTGAG
TAATACTGGCCCAATGAATCGCATTCCAGGTCTACAAGCTTGTGGTGGCTTCAATGTCTC
TCCTTCCAAAATTATTTCATCTGGTCCCAAAGGGTAGTTCTCTGGGACAGGGCAACTTGA
TTGAAAGGGGTCATTTGGATCAATATTCCAGCGGAAACATTTGTTGCAGTGGCGAGATTC
TGAAATGTGAGAACGGGCAAGAACTTTGGAAGTGATATCTTTGTAGTATTCCTTGTATGC
TGGTAGTCTGTCGAGTACTATAATTGGAGCACTTTCCGAAATGACCCTCCTTTCCGAATT
GTCTTTCTGGTCTATCAGAGGAGTGGAATAGGAATCCGAACGACATACCTTGAATTTCAT
TTGTGACTCTGGAATAGGTAAGAAATCCCTTCATCAATTTTTTGACTTCTCTGTGGTAGT
ATTCAATAACAGGTGTGTGGTCCTCAGTACTTTTCCCCATTGCCAATACATGGGTGTATT
TGCCAGTGTTCATTTCCTCCAGTGGAGGGCAAATGGTTGCTGTCATAATCCAGACACTGT
TATCCTTTTGTTTAACAAAACATCGAAGGAACGAGTCGCTCCAAAAGTACACCCAGCCAA
TACTTGTCTCACAAATAGACTCATCAGAATTTCCCTCTATTTTCATGGCATTGACTATGT
CATTGACGAGGTCGGCCATCGCTTGGGTACCATTCAGACTGTCTTGGTTCGGCTCCTTTG
TTCGACCGTCCCAGGCAAATCCAAACAAGCCATGGCGGTCAGCCATAATTTTATCGTCTC
TTCCAAACTGACACATGCATGATTGTTTATGTTAAATACCTTTGGAACCGGGAAATTCTT
CATGATGGAGTGTGCGCCACTTGTGAAGAATTTCTCAACATCTTTCATTTCACATGGGAA
TTTTGTCGTGACATCATCGTGATTTATGGACCCCAATTCGAACAGTTCAAATTTCTCATT
GTCATATGTCACGAAGTCTTGTTTGTATTCACCGGGAAGTTTCATGATGATGTGATGGTA
CTTGAATATAACTCGTGCCTCCCTTTTGCCTACAAGTGTATGCATGTTCTCAGGATTGCC
AACGTTCGCTCTGCCCACCAAACCATGATAACCCCCTGTATTGTCACAATTACTTTTAGC
CTTCTGGAAATACTTCTGATAGAAATACAGCTGGTTTTGACAGTGTGACTTCCGAACACT
GTTCTTTCTTAGGAACTTATCTTGTTCTTCCCTGTCTAAGAACAAAAAATCATCATAGCT
GTAATAACAATCAGCGTCCTCATATGTGGTGATAGCGAGCATGTCTGAATCGTCAGCAAC
ATCTTGGTCATTATCCAAAGGGGTATCTTCTTCCATAGGTGGAGAATTCGGATCCAGGTC
ACACATTATGTAATCGAGATAACGGTCAAACATTTCGTTTTGTATGTTCTCCCATTCCGT
CAGCTGGTTTTCCATTTCATTCTGTATGAGTAATGGATTGAACAGATTTTTGTCATCTGT
ACAATCTTCAGCTGTTGATTGATTATCACCAGTATCATCTTCGTTAAAGCCACCAATGCC
GTTGCAGTCAAGACCATACTCAACTGAATCTGCGAAGAGATCGTGTTCCTCCACCAGATC
ATGACCTTCATGAGAATCAGCCTCCCCGTACTCTACACATTGTTGTTTACCGTTTCGATG
ATCTTTTGTAGGGATCTCTTTGTTGCTTAACACGTGTCTGAGTGCAACCATAAAATGTTG
TCTCATATGAGAGGCTGGAGTGTGTCCAAATCTCACAAATGTTCTATTTCTGAGATCATT
GAGTAATTCACAATCGACGCAGCGGAGGAAATCTGGTTTACATCCCCTGCATCTGACATG
AACATACTTTGTAACCTCTTGAGGGCCGTCATAAATAGATGAAAGGTTGCAAACTTTACA
GGTCAAATTCATTTTCTTCTTGTTTTTGACAGTTGAAGCAATCCTATAGCGCTGGTTGAA
AAGATGAGAATACCCCATCACCAATTCGCGCCAGTTTCTTTGCAGAATAATGAAGGAGCA
CGGAGCTCACACTGATACATTTTTTGACCATTGCTTTTTAGGTAGTAGTTCCTAACTGAG
ACTCCCGTGGACACACGTGCCAAATTTTCAGCCCGGACGTTGTTTGACATCATTTTTTCC
ATGAATAGCCACATAGTACGGTAACTACTTTCATTTTTCCCAAAATGATTTCTCAACCAA
ATAATCCACAACCTGTGGTTTTTAACATTAATAATACTCACAGAAACAACTTTGTCAACC
ATGCTGTCCAGTTGCCCACACCAGAGGCCACAGGTCCTGAGTGTGCTCAAGCGGGCCACG
TGCTTGCTCCAACGTCACCTCTTTGTGAGGCTCAAAAGAACACCACAGATCTGACGGGCA
AATCTTCCACGCCTTTGAACAATCTCATGGGTTTTGGTGAAGGAGAAGACACAAACTCTC
TCAACAAAGAATTAGGAATTAGTTCAAATGGCTCTCATTCGCCAAGCAAAGCTCGGGACC
CGGAATACACCACAGACTCAAATCATCCATCCATTGCTGCACAAAAGAAGATCGCCACGA
ACACAAACGGACTTGCTATCAGTGTTGAGACAGATAGGGAAGGTGTTGTTATATTGGATG
TTGTGCATGGAGCAACTCAGGATCCACCGTATACGATCAGTGACGCTATCAGTGATGAGG
CAGATACAAAAAGAAGGGTGTCGAATCATGGCCTAGTCAAACTTGCAAACTCTGCCTTTG
TAGATGTAAAGAAGAAATTTCAACATCTCGAGGAATAGTTATTTGGAATGTCTGTGAGAA
CCAAGGCAGGGGGCAAACAGCATGCGCATGCTGATCATTATGAGATTGAAGTTTCGTTTG
ATAATCAGGCAAAAGGACCATCCAAGACATACATCTTGGTGCAGAAGCAATTGTTCAAGG
GAGGGAATTTTTCTGGCAATAATCCACCAACTGAACAACATCTACAAGCACATCTCAATA
GTGGGGACAAAGTTAAGATCCTCTTACAAGCTGCTATCTCAAGAGCAAAGAGGGCAGGGA
TTTCCCAGCAAGTGTTATCATCATGCATGGATGATTTCTATCGAGAGATAAACTGTTCAT
CAAGCATCACTCTTCCTCCTGATTTGGATGATGTACTTGATCTCGATGCATCTATAGAAG
GCAAGTCATCGTCAATCAACTGTTTCTCTCACGATAGAAGGCTGGAGCAACATCCTCCAC
CAACAGAGATTTCCCGAAAATGGGAGGAACACTGGAGGATTGCGCATCAACAGCCTTGGC
AGCAGGAACAGTCTCGGCAGTGGCAGCACCAGCAGCCTCCAAAGATAGGGCTGCCACAGC
AGGTCCAGTTTGAGCAGCCTCCAAAGACAGGGCTGCAATAGCAGGTCCAGTTCTTACAGC
CGATGAAGCCGCATCAATTGAATGGGCAGCAGCAACAGTTTGAATGGAGGGCTCCGCAGC
ACAATGAAATGGCGCAGATGGTGAACACTGACCAGGAGAAGTGGATGGATCCCCATCAAC
GGATGCAGCAGTCTCCAGGGATAGTGCTGATGCAGCGGATGGACAAGAACCAGCAGACAC
AGCACCCACTTCAGATTGATCCATGAATGATAGTCTGAGAAACAGCATATATGGAGGTGA
AACTGGCACATGGTCTGAAGTGCAACTATGTGTCATACCCGCAACTTAATTCACAATGCC
TTATGGCTGATTGTAGATTTAGGTCAGACACACCTCCAACACCAAAATGCTTCTACAGCT
TGTCAATGAGGAAAAACAGTAGCAAAACACAATCCAACGTCAGCCAATATTCATCTTAAC
TGTAAATTAGAATTGACTTCAACAGATTATTACATTGTTTGAAACGATATTATGTTCCAT
AATCAGAGTATTTTTTATCTTAATTGGCTAGCAATTAAATTCATATTATCTTGGCTGGTT
GTAGATTCATATCCAATGTATTTCACTTAAGTTGCTGTTCCAACTTTGCGACACTAAATT
CATCCACAGCTTGCCAATGCCGAAAGAAAGAAGCAAAATTATTTGATAACATGATCCATC
ATGCACCAATGTTCAATTTAATTGTAAATGAGAATTGAATTCAACATAATGTTCTATTGT
TTGAAATACAAATATGTTGCATACTCAGATTTTGCTTTATGATAATTGGCAAGCAATTTA
ATTCATATCATATTACTTCGCTGATTGTAGAATGAGTCCAGATGATGTTCAATTACTTGT
TGTTTAAATTTTGCAATACCAAAGTCATTCACATCTGATCAGTTCAGTATGATTAAGATT
ATAACAGAAACTAGCAATGCTCAATCAAAAGCATAAAACAAACGCACTCGTATATCAAGC
ACAATTTCCCTATGAAATTATTTTGTGGCAGTGTGACAATGAAATGGCCATGCCAATATG
TTGGTTGAAAAGGTACACCAAATTAAAACTAGTGATATGATAGTGGAATGATGAGGCTTT
AAAAAGATAATGGAAAATTTGTCAGAAGTATTGTTATGCCATATTCATTAGTTGATTGTT
ATGTCATGAATCTTAACTAATTTATAATATGAAGACTAATGGAGGCAAAAACAACCTTTC
CTGTCACTTAAGTTTTGTTGCATCACAGCTCTTTCCACTTTCATCTGACCCAAATTGTGC
CCCTGCCCCAGTCGCCCCTCCGCCTCAGTTGAAATATTGTTCACCAATATTTTCTCTCTT
CTAAATGTTGATTGTTATGTCCACTCTTGAATAAAAACAAGCATTCATGAGAAGGGAGTT
GAGTTATCAAGAAATAATAAAAAATAGATTCCTTTGGCAGATGCAACAATCAAATATTGC
ATCATTTGCTTACCTTAGCTTGAAAATTGTGTTGGTTTCAAACATCCGCAATACTCTGGG
AACACGCACACGATGGATGGGCCATCAGAAAGGTCATATTGGAGGCGGGCGATCCGTTGT
GACGGCTGAATGCTTGTCTTCCGCAAAATTGACGCTGTGGGCAATATTCATTCTCAGACG
AGACAGCAATGAGGTTTTGACCCCTGTCGCATCCGCATGGTTTAGGGGTGTAGTGCGGAA
AATGAAGGGTAGTGAGACGGGCGTGCGAGGCAAGGAAGCGACAGATTTGATGAATTTGTC
TCTCTTTCCAGTGGTATTCATGGTTGTCCTCAATTTTTTACGATGGCCGCTGATGTGTTA
TGTGAAGACATCTCAGCGTACCCCCATGTGATGGAAAATTGGACCATGTTACGCCATTTT
CTAAGGATGCCCGGTGGCATAACATTGGCCAAATTTGCATTGCTTGGACACTTGAGGAGC
ACATTTGAATACAAAGAGGGGGGGGCCATCAATTGTATTGTTCTTTTTTGGGGGGTTGGC
ACATTGTTCGAGATGTGTGATTGGAGATGAATCTCTCTTCGCTGAAAGTAGGAGTGCATT
AAATATGATACTTTTTAGTACATAGCATACAAAAAAATATCTCAATTCCCCCCTAGACCA
GATAAGTATGGGGCATGATACAGGCCAGTATTGTCTGCCTGACAAGCTTGTTCAACCGCA
AGAAACTCAGCGGGAGGAACAGCAACAAACACATATGACAACGGGACAGGGAACCAATGC
ACTTGAATTCTTCAAGTCCTCCTCCAGAAGACTGTCGTCTGGTCTGCAGAAGACCGCGGT
TACGGATTGTGATGATGTTGAATCGAAGTCAAGTCTCGACAATGGAGAGGAATCAATAAA
TATTCATCAGCAGCATTCGGTTGAGACAATCCTTCATTTAAAGTTTGAATTAAATGGTCA
GCAAAAATACTTGATCAGATGGACGGGAGATTATAAAGATAGTTGGCAACCTAAAGGCAA
CATTACATCTGATGTCATAGAAGATTTCAACAAGAGAAAGATGCAAGAGAGAGCAAATGA
GCACTTGGCTATGGTATCAGTGTACTCCATTCAATGTGTACTTCTTTCTATTTCCTGTTT
TACCTTCTCATGTCACCCACATTGCATTCATTTCTTCTTTGTGAATTAGGATGCCATAGA
CAAGGTTGTCCAGACCATCTTGTATTCTAATAAGAAACCAGGGAGGGCAAGGCTGTACGA
GGTTCATTGGGTGATGGAGTACCCTGATGAATGGTTACCTTATGACAAGATTCCAACAGG
CTTATGAGAGTTGCTTGCGAGAAAAGGAATGGCACTCAAAGAAAGGGGCAAAAGGAACAA
AACTCTTCACGTGCCAAGGCGTCTCCCGGAACTGAGGTAGAAGTATTTATTTTCATCTAG
CATGAATTTAATTGTTTGACTAACATTGGTTATCTTCTCCTACTTGTGTATTTAGGACAC
AAAACGTAAACAGGTGCCACAAGCACCTGCTGAAAAATCTGGAGAGAGAGAGTCAGTGGT
GAGTGATGCACTTTTCAGTATTACCCGTGTCTAATGTATCGTGGTGGGTTCTCCAGCTGC
AGGAAGGCCATGTGCAGTAGCTGCATGGAAGATATGATTGACAGTCCAGACGCTGATGTT
GCCGACAAACATGGGAACAAGCTCAAGAGAAGTCGACGTCAGATAATCGAATTTATGACA
AAGCCAAAAACAAAATGTGCAGTAGATTGGAGCAAGTGTCATCATGGTACCAAAGAGGGC
TTTCAGGCAGAAAGCGATTTCACGTATCTGAAGAAGTCTTTTCGTGATGGAATGAGGAAG
ACTGGGAAGGCTGATTCTCTTCTTGACAAGAATTGCATGAAGTGCAACAAACACTGCTTC
CTATCCATGAGGGCGGCGATGTTAACTGATGATAGACATGAAACGTCTGCTTCCTTTCCG
CTAGTTTTGCAATGGTGACTTACGATTGACGTTGACGTTTGGAACATGTTTGATGACACT
ACTGGTTGAGTGGCCCATTGCCATGATGCATGGTCACCCTTTGGTTGATGCGGAGATTAC
CATGGTGTGTTAGAGGAATCACAGTAGGTTTGAATTGAGCTTTGCCGCGGACTAGCAGAG
CATTCTGTTGGGGCTGAAATTTTGGCACCTGTGTCATTTTTGGTGGGCTCGGGGTGGTGG
GCGATGTGAGGGGCTACTGTAGGCAGGTGGGAGTAGCATAATAAGTAAGCCTAAAGCTAG
CTTCCACCTGTAACCTACCTACCTACGGTAACCCACCGATACACTCTTAGATCCCTCCCA
TACGTAGGAATCTGTGTTTCGGCAAATCAAGTAACTCTTGCGCAAACTCAGGTAACCCTC
GCGTACACTCTGGTAACCATCCCGTTCACTCCGGTAACCCTCCGGTGCTCTCAGGTAACC
CTCCGGTGCTCTCCGGTGACCTTCCCGTACAATTCCGGTTACCCTCCTGTACACTTGCGG
ACACCCTCCCGTACACTTCCGGTATTCCACTGGTAAGCATTTTTTTAGCGTCTAAGTAAT
GCAGTTATAGCCACTAATTAGATTGATATCGATTCTAAGACTTACTGAGATGTCTGTTTT
CCTGTAAAAACGTACCAATTCCTATCGTACGTAGAAATAAATCCGAAAGCTCCTTTTGGT
CTCGAATTTCCGGTAACCTCCCGGTAGACTCCGGTAGCCCTCCCGTACGCTAGTTTACCG
GAGGGTTACAGAAGTGTACCGGGATGTTACCGGAAGATACCATTCCGAGGGCTCCGGTAA
CCTGCCCGTACACTCAAGTGTATTGGGAGGTTACCGGTGTTTTTCGTTTGCAGTGAAACA
ACAGAAGCATTACTTCATTAGGAGGACATTTTTGAGTGGTAAAGGCAACCTTAAATTTCC
CAAATCATCTCTAACCTCCAGCTGCGGCAGATCATGGTTCTCATTGAGGTGTTGTTTGTA
TCCTTCCCTCTCAAAAGTATGAAACAATCACAACACTCCTGCAATAGTTCATCTCTGCTC
CTGTACACATGTGAATGCTTATTATGTGGTATAATTTCAGAGTACCAAAGATTAAACGTT
GAAATGAGAAGATGAACACCAACTCCTTTGACTCGTGATTTTTCAAAACATACCAAGGGA
TTTCCATTCTTGTCAATCACTCCCAAAACTCTGACTTCCTGTGAGAAAGCATCCTCAACC
CTGGCATACTTCACTCCTCTATTGTAAATCCTAACATGACTGGTCCAAGAATACTTCTTA
GCCCTTGAAGAGGGGTTTTTCTGATTGAATGAATCCAAGACATCAGTCCTTAAAATCTTA
GTAAGGATTGTCTTGAGATATTGTTCAGTGTGCTTCATTGTAGATACCTTCCTCGAGAAA
ATTTTGGATGTAACTCTCATTCTCACCCTCCCAGCAATGTCTCATTGATCCTGATTCTTT
GATCATGTTGCCAATGTTCAGCAGACTGAGATAATTTACCCCTCTCACATAGAATGGTGC
TTTTTTCTTGTCTGTAATGGTTGATGTCCTGTCATCAGCCTTTCTTTTTTTCCCTCAATC
ATCTCTTTCTTGATTTGAATGCAAGTTTTCACCAACAATCCATAAACTCCTGCAAGATGA
TAGGAATAATCTCACCAACACATTGGTTGTCTCTGTCGGAACTTTTCTTCTTCAAAGATG
TGAGAGATAAGACAGAACCAAGTCACTCTCATGCTCCTGAAGGCAAGCACCGAATGCTTG
TCAAGGTCGTTTGCAACCTCGCCCTTACCCAAAGGCAAAAAATGGAACAATGATACCCGG
GTGAATGCAAGGTAATGATCTGATTACCAATTGGCAGTACCGAGATTTTTCTTCTCCATA
TCTGAGAACTTCATAGCACAACACCAGACTAGGTACACCGAATTGATTGTTTCTTGACTG
CCATGTATAGCATTGATGAGTGTGTGCCATGCTGCCTTTTGGCATCGATCTTTTCTGTCA
GCTAACTTAGATGTCTTGGCGATCAGAGATTTTTCAATTCCAAGGAAGCACATATGCATA
GGCATTGTCTGGAAACTTTTCAACTCCACGTCAATTGTTCTAAAATTCCTTAGAATCTGA
GGAAAGACCAAAGATTGGGAAGCTTCCTTCCACCCAACCAGATCTTTAGTTAATGTTGGG
ACCAAATTAGTTGAAAGACCGATAGCTTGTAGGTAAATCTTTATATCACATTCCCCTTGA
CAGTATTTGACACAGAACTAGAAAGGCACGAATCTTGTAAAGCTGTTATAGAGTAAAAGA
TCATTTCGAAGGAAAGCTCAACTGCAGGGAAGTTTTCAATGGTCTGTAAAAATAATTCTG
GTTGAATTGGGTATGTCTTGGGTTTGTCACTCCATGGTGCAACCAATCAAGGCATTGGTC
ACAACAGCTTTCCCTCTTCAGATTCACAGCTGGGGGCAAAAGAATGAATTCAATGTTTTT
GAGGTGACATGATGGACAGGATGGGACGAGATTTTCATTGAACTGTCCAGAATGTCTCCA
TAGGTGAGTGAATGTACCATTTTGAGTGGTACAAGTGTTTGAGCACCTTTCTACATAATC
ATTGCTTATCATTTCAAGAAACACCATTGTCGGGTATACATGATTTTCTTTCCCTCCCCA
GTATCTGAGTGTTGGAGACTGAAGATCTTTCAACTCCTTAAGCAGCTGGATGAGAATATC
ATTTTGGTTTTGTCTCTGAAAGCACAAAGCAAAGGGTGCTGTATGGCGCCTGGTATTGTT
ATAGTTGGGGGCAATGACAGTCAGTGTGAACATCTGCAGACTGTTGAATTCATTCTTTCC
TTTGATTTGATGAGCCTCAAATCCATCTGACCATACTCTTACGAGGAGGATTCGGGTGTC
AATCGAGATATCTGTCATGGTTGAAACATTTTGGTGAAGATTACATAGGAATTTCGTCCC
ATAATGATCAGATTGATCTACCCAGTTTTTTCATGCCCGGCACGGAAGAATATTACATCT
ATCCCCATTGTCAAAAAAATATTATTGATGATTTCTTTGGCTTGGATGTAAGCAGCCTTG
TGACAAATACTGACTGTTGGTATTGGTAAATTTTTGACAATAGAATTTTGTCCTTTTATA
TAGACTGCTCAAACTGTCTTATGATTCAACGGGGCTTTGATGGAAGATGGCTTATCACCA
TGAATCTGCCATGCTGTCTGAACACAATCATTTATTTCCTGTACTATTGATGATACTTCC
AGTTCGTTGATTCCACAGGCAACAAGCACCTGAACTATTGAATTCTGATAATTTTCAGAG
AGTGCTTTCTTCTCAGATTGGATGAGATCATTGTGTTGGGAGATATTGTGAAGGGTCATA
GTTGCTAGGTCAACAGATTTTGTGGTGGGGAGTCCATAGTACAGCAATGTGGAGATGGAA
AAACATGTCTTCAAATGATAGCAAGAAGAAATCACTATAGACTTTGGAGTCAATGACAGA
ATTGAAATTCTGGTCCCTCATAAAAAATCTCGCACTACCACTAGGCCATTCATTACGGTT
TCCCAGAATATTGAGGAGGATGTTCCTATCAGAATGACAAGAAATAAGACCTTACGTGTT
AGAAATTCCTGCACCACTATTGGGATCAAATTCAAATTCCTATTCCCCCCATCTTCAACT
CCAAGAAGGTGTTCATTGCTAACTCCATTCTACTTTGTTGGGTTTGTTTCCTTGTCCATT
GTCGACAACTTGCGAATCGCACCGTTGATCAGAATTGGGCTGAGAAGTAGCGCTGAGACC
ATATCCGACAAGATCCTTATAGTTATCCACATTGCTATCCCCCGTTTCCCATATTGGGTA
AGCTTTGGGAGGGCGTTTTGTCACATTGTTGTTGTTATCTTGCAGTCTCGCAGACGTATG
GGAACTTTGACTCCCACAGGACAAGCAAAAGAAACGCACTTTTCCACAATTTCCAATAGA
ACAGGACATATGGTGAATGATGGAGCACCACAATTTCATTTACAATGTGTGCAGAGGAGA
AGTAGGGCCTTCCGTCAAAGTGAAATAAAGTTGATTTGCAGCTGGGACATTTGATATTTT
TCTTCTTGTGCCAAGAGTGTAATCGATTTGGTATCTTGTTCTGCTCCTCAGAATTCATTT
TGTATTTGTGACAGTGTGGCCAGAGAGAAGCAACTGCAGAGTGGGCTGGAGGGGGGGGGT
GCATGGTGAGGATAAGTTTCATTATTCTGGATGGGTGTGTTTTCACATTAGGGCCTATAT
ATGGTACGATATACTGTTGAGATCTGAAATCTGATCGAACCTATATCATGAATGCTGTAC
TGCATGACAGAAATGATTGGAATAAATCCGTTGGGCTAAGGTGTATTAGGTCTAAAAGCA
GCTAGTTATTTCAAAAAATAATCGTTTAGATCTCTCTGTTATCAAAATTGTAAGCAATAC
GTCAAAGTCAAGCATTGTCCCCAAAGCCCTACTAACAGTTAGCAAGAAGTGAGAAAGAAT
TCATGACTCCACCCCTTGAACCAACCGTTGAGACCGGTGTTAGCTATTCTGTAAGTAAAA
AATCTTACTTACAGTTTAGCTAACAGTCTTACGAGCCTTACTAACAATTCGTTTGCAGTG
AAGTTTAATCACTGCCGTGGTAATGCAATGTACACTTTGTTGGTGGCTCAACTTGGACAT
TGCTCATAAATAGGTGCAGGCACAATGAAAGGACGGCTCTTGTGGCACTGTTTTGGTGCC
CATCCCTTCCATTAGTTGTATTGGAGTAGGCCGCGTGGTGGGGGGTTTGGAGGATGGTAG
GAATGGCTTATTTCAGTGGAGGTTGTGCGATGAGGTGCAACTTCTGTTGCAAATGTTGGC
GTGTGTTGAGGGGCAGTGCTAGAGGTTTTGAAGGCCTCTTGTGACACGGATTTCTGTGTA
GATAGACTGTGGGTGAGTTGCGAGTCGGTGGGATGTGGCAAAGGAGTGGCTTTGGCAGTG
TCTGTGTTGCAATTGCGTGCGAGAAAAAGGGGCCAATCATGGCGAGCTATCCATGGTAAG
TTGGATTTTATGAGTGCGACGCGGAAGGTGGTGCGCTTCCCAAGAAAAAAATGTTACTAC
AAAAAGTGGTAGCTAAAATAAGCCACCTCGCGACCTTAAGAAAACAAAAATACAGCCTAT
AGATGTCATATCAATATCTTTAAAAAAGAACCCCCCTTGAACATACTACAGAAAATCATT
TCATAATAGATTTAAACCACTACAAGGAGTGATGTGAAGATAAAATCTCACAAATAGTAC
TATACCGCAATCCTCTCAAACAACAGGACTCTTGATAAATACTCAATTTCGCAGAAAAGA
AAACGATAACTCATCATCAGAAGAGAAACAAATTTTTTTCATCATAACTAAAACCATCTT
TCTAAACATAAGAAAAAGACTCATCATCATCATCATAATGATACGAGAATTCATCATCAT
CATCATAATGATATGAGAAAGAATCATCATCAAAGGAGGTTGGTTTAAAGGATGGCTCTT
CAGTAGAAATAAAGAAAGTAGGGAGTGGGGTAGAAATTGTTGAAGGGGACCTTGTGGGAG
AATCTGTTGATGCAATGGTCAGGTTCAGGAACTTCAACACAGAAGTTGAGTCAGCATCCA
CCACCTTAAACTCCAGTGCTCTCTGGCCGGATTCAGTTGGGATACCCATTAGAAATCCAT
CGGACGAAAGATCAAGGCCATCAAACAACGTCCCTGAATTCAAGCTCCAAGTGTAAGGGG
ATGTGCCACCCACAGCAGTTAGCATCAAAAAGTATGCTACATCCTGTCTTCCAGCCATCA
CAGGAGATTGAGTGGCAATATTCAATGAGTCTCCAAGTCCGATGACAGCAGCAGCCATCT
GTGCGCCTAAGTAGTTACCAACACTATCACAACTTTCAGGATCACTCTCACAAGCTGGCT
GGGCCTCATTGTCTTCTGCATTAACGTCTCCAGTGTACTCGTAAAACTCATATCGACGGA
TGATGGACTTAGATCCCTCTCCTGCCTCTTTACTTGACTCGAGCTCATTTTCAGTCTCGT
TCAAACCATTTGGGGAGCAGTCATCGTTGCAGGTTGGGCGAGCCTGCAATAGTACCCACT
CCATCTCCGTCTCATTCTTGGACTGTGGAACTTCATTGCTGTCTGTCAGGAGATGATCAA
GGTCGCATTCATACTCAATCTCGGTTACAAATATTTTGACCTGTGCAAGCCGTGATGAAT
TTCAGTAAAATGAGATAGGGCAAAGATGTGGCCACAAAACAGAAACATCCCATTCCATCA
GAATCTCACCCATTTGGGTTCACCCCACTTTGCACACGCGCAGAGCACTTCCTCATCTTG
AGGCTCAGCTGCAATGACTGCAGCGACAACATTGCCACCTCCGGCTCCGGCTCCAGCATT
CACAGACCAAGTCACGGCAGGGATGCCAACTCGAGTTGTCGATGTCATCAGAGTCTTAGG
TTGATCAGGATGGGCAATAAGCCAACGATACTTCGTTGCGGTGGGACCACTTGCACCTCC
TAGGCTTACCCCAAAATGCTCACAGCCAGAGGTAGCATAATCAGACTGGCCGGAGGAGAA
GCATGAGTGCCCCCCAGTGGGAGTGACCCTGCCTCCTTGCAATAGCGAGGAAGGGATAGG
GGTCGTGACGAGCCACTGATCCCCAACATCATCGTAAGCACTCTCGTAAGACACTATGCA
ACCTCCTGTCTGAGTGTCTCTCTTGCTAGGTGTCCCGTACCGGTTGAAAGAAAAGGTGTA
GTAAACATTGGAGCAAGGAAGGCCTTCCAGTTCAATTTCAAACCCATGGCATTCCTCATA
TTCCCCATTTGCTGCGTCAGGCACAAAACATTCAGGAATGTTAGAGATAAGCCAGATCTG
GGTGAAGACAGTGACAGAAACAAGGCCCGAAGAAGAAATCCGGACCTTTCCTAGTGGGAC
AGCAAATACTCACAAGACTTTGGCACCACGCAATAGGTATCAAAGTTAGACAATGCTCCA
AAAGTTACCAATGGTCCCGTGGGTGACTTTGTTGGACCTTTTGTGGTTGATGACAAGGTT
GGGCTTGTAGACACAGGAGACTGGGTAGAGCCATTGGACGGTGCCTTTGTGGGAGGATCT
AATGACATAGATGGGCTTGTAGACACAGGAGACTGGGTAGAGCTCTTGGATGGTGACGGT
GTGGGAGAATCTGTTGATGCAATGGTCAGGTTCAGGAACTTCAACACAGAATTTGATTCA
GCATCCACCACCTTAAACTCCAGTGCTCTCTGGCCGGATTCAGTTGGGATACCCATTAGA
AATCCATCGGACGAAAGATCAAGGCCATCAAACAACGTCCCTGAATTCAAGCTCCAAGTG
TAAGGGGATGTGCCACCCACAGCAGTTAGCATCAAAAAGTATGCTACATCCTGTCTTCCA
GCCATCACAGGAGATTGAGTGGCAATATTCAATGAGTCTCCAAGTCCGATGACAGCAGCA
GCCATCTGTGCGCCTAAGTAGTTACCAACACTATCACAACTTTCAGGATCACTCTCACAA
GCTGGCTGGGCCTCATTGTCTTCTGCATTAACGTCTCCAGTGTACTCGTAAAACTCATAT
CGACGGATGATGGACTTAGATCCCTCTCCTGCCTCTTTACTTGACTCGAGAGGTAGAATA
AACAACTGTGCCTTTGGAATCGATGAGAGAGAGAGTTGCATAGCTCAGACGCCCTAAGCA
GTCATTTTGATCTGACAGATTCTTACACCAACGATTGATGATGTTCGTTGATTCAATGGG
ATTGTCATTGCCAAAATCAACCTCCCACCACGCACTTGAATCATCCAGAGCAGTATGTGA
AAAAGAGTTCGTGTTGCCATCCACCGCCTTCGATGCAACAAAATTCTCACTCAAGTCAGA
TGACTGATTAGCAACCTTGTTGAGGGCCTTGTTGACATTGGCCGAAAAGGCTTGGACTTC
GAACACGTTAATAGGCTTCCCGGAAGTAGCTTGAATCTTGAGCTTCCTAGCGCAAGTTCC
AGCAGCGTCGAGCGGTGCAGCTCGGATCAACAGGAGAATGAAAGACTTGATTATGGGGCG
CATGAAGCTGCCAGATCGTTGACGAAGACGAGGCATGACGTTAAGTTTGTCTACGATGTT
TGAAGTTCAATTAAATTGAACGAAGCAGCGAGACAAGATTCGATAAGATGAAGGCAGATA
TTGAAGGGGAACTAATTTTCTTGCATCGGCGTCTGAGGCGTCACTAGGGAAGAGAACGAA
AAAGATACTTAATAACTGAATAATGCAAAAAGATTTCGAACAGCACAGCAATCTCTCCCA
TTCATTGACAAAACACACCAATTTTCCTTTTGATTCAGCATCATACAAGGGTAATCTCTT
ACATCGCACATGACATTGTAAGAATATTCGTTTTCTCCTGCACTTACCTTGATTGTGGCC
TGATAGACAGCGCTCGGTGAAGCTCTGTTACGGTAGGTTACGGTTTGTGAGACAGCGTCG
TTGCGGTACAATACAGTAATCGGTGACCGTTGCGAGAGTTCAGAGGTTGTTTGGTGTTCG
GGTTTTTTAGGACCTACATTTCGAGCTTGTGATTGGCTCTATTAACCTCAAGCGTTATTG
TAGAGGCACGTTGTGCGTGATTATAACTTCCATTTTTCTGGAACAAGGATGAGAAGTTGA
CTACGACAAATGTAGGGCGGTAGAATCACACATGGGTGTCTATGAGTATTTTTTGGCGTT
TTAAGGGATTCCTTTGTAATTCATTACCAAGACATTCGGTTATTCGCTGGTTTCTGAGAT
AATAGTCTCCCCTCCACTCCCACCATACAACAACACCACATAAAAAACATTTGCACTACT
ATTTTTTTTTCTGCATCCCGCCTTTTAATTACCACTATCTCTTGTATGACTAACAGGACT
TCTACTTCGCATTTGCTGCAGCCTTGTCCGGGTTTGAATCTGGAAGAGCCTCGAAGAATG
ATCCAACTTAAGAAACGTATTAAAATCTTTTTGAGAAAGCACGATCTGTCAGCAACCATC
AAAATCTCTAAAACTTCCCGCGATTTCGACCAAATCGAGCCAACAAGCAAAGGAGGTACA
ATATTGTACAATGGTAACAAGCGAACCGAGAAAGAAAGGGGGCCTAAGGGAGCACCGGGA
ATGTTCGACATCATATTATTTAGTTGGTATTTTATAATATATATTGTCAGTTTTGGTCAC
TTTCCACAAAATAATGGTCACAGACAAATGGCTTATATAATAGATTCAATCGAAGTTATT
GGCAACAAAAAATATCAGAAAGCTACTGGTTTGAAACGCATACTACAATCGCAATAACAT
AGATTTTTATTAATGTCTGAATATAAACTAATGGGTTATGTAAATCCTGGTCACTAGGAG
AGGGCAATAGTGAACACAAATTTTTGAACGAATTCAACAAATTTGTTAATATATTTTTTA
TTTATGTCTGTATATCATTTAAACACACCTTTCTTGTATGCTGCCTAGCAACCAGCCTGA
AAGTATTCAAATTGTTATATACATAAGACAGCTAAATACAAAAGGATCACTCTTGCCCTG
TCTTTCGTCCGTGTGACGAACGAATATCGAATATGACGTCACAGTTGGAGTAAAAAAGTA
TTTACAACCTTACATCAATCGAAAGATCTTTTCCCAGCTTTCGAAGGGTGTTCTTATTTT
GTTCATTTGAACAGTCTTTCATGAGTTATTGTCCGTTGAATACAGCAGATCGGAACGATC
CGATCCATTCATTCTTGTAGAAAATTGGTATGTTTCTACAGTACTACAATAGAGTTACTT
CGTTCGCTCCAAAATTCTTTTTTTAATTTACTCGAAATCATTTTTTTGGAATCCACTGTC
TGGCCAGCTGGGTATCATGATACCTCTAGGATACATAGTGCTCCTATTGTATATAGCCGT
CTTACATGATCATGGGGTGTGCATATTCACATTCATACATGAATATTAAAAATACCGTAC
TATACGTCTCTTCATATATATATAGGAATGTAGGTTTTTGATAAACAAAAATGCCATTTT
TCGTACACACATTTTAAATATCCGTTGGTTGCTCACTTATTTGTGCCACATCGCTTATTT
TTTTGTATTGTAGGTACCACCTTATTGTACCCACGCTGCAGACAGGCTGCTCCAGGACTG
CTTCTACCACCATGCAAATATCAGGCCACTTAGAATTACCGACCATGAGCAAAATGATGT
TTTGGCATGACCAGATCGTGATGATGCAATACCACCATGATCACATCTTGAAGGGACGGC
TTTTTGGTAGAGTAGACGTGTGAAATGTGCTTGCTGTGACTGTTTTTTCCGGTGCTGCAT
GTTTTTACGGTTGAGCAGTGGTCACAGGAGAGGAGCCTCACGTCCCTGTGGCCCATCTGG
ATTCATACTTTTATTTTACGTCAGTGTATAGGACTTACGAACTCTCATTTTTCGTCGAAA
TGTGCTTTTTGCCTTGGCACTTCACGCCAATGTCAGGAAACAGAATCTCGATTCATGGAA
CGAATCGGAACGACCCACAATATAGACGTGTCAGATCAGGGGAAGTTGTTTTTTACGCAA
TCGTGCGAATTTTATTAACACAACTGCAATGTCGTGCTCCTTTGTTTGAAATAAATCGAT
TTCTTTTGTACAGAACTTGCTGCATAGGTACGTCTGTTATGTAAATCAAGTGTTATGTAT
ATAACATCATTTTTTGTGTAAATTAATGGGTGCCACCTCTCCAGAGGAAGGCAAGAAGAA
GAAAACCACATGACATTCTATGATCTAAAAAAAGGTAAGTACATGAAATTGTTATATATA
AAAAGCAGTTTTGACACTTAGCATTTCATAACATTGATCATAGGTAAAAACCTATTTCAG
CAAAGGTGGGGATGTTGGGATTCTTCTTAATTAATCATGTATATAACATGAACTAATTTG
CGACTTTGACTGGGGGTTGCCATGAAAAAGATTTTGAGCATTGGAAAAATGATGGAATAG
GGAGAGTAAAATTTTCGTAATGGGGTTATGTATTAAACATGGTTCGTTTTTGCCCTGGCG
GGGTTCAAGTAATCCCGGAAAACAAACACAGACACTGCTCCGCTCGCTATCAAAAATAAC
ATCCCTCCAAGAAAACAAGACACCAAGACTAAATGTCACCCTCAGCTACCTTGCTCCCCC
CGCTCCTGCATTGCAGCTTCGAGGAGAAAACTGTCCCCCCTATACAACTGACTGGCAATG
CCTGAGTGGTCGGGGCCAGAGATCACGTCGGTAAGGAGCGCAACGTCCAACCAAGCGACA
AAGACAAAGGTGCGTGGCGGGGTTCAAGTAATCCCGCAAAACAAACACAGACACTGTTTC
GCTTGCAATCGTCCAGGAAAATGTGTTCTCTGCTCATGACGTCTTGCTGGTTGTTGTGGT
CCGTCATGAAAGATGTGTTGTGGTGAACGTTGGCGTTAGCCGCTTGCAATCCTCCCAGAA
AATGAGTTCTCGACTATCAATGTATCGCTGGTCCTTGCCTTAACGCTGGTCTTTGTTGCT
CGTCGTGAATCATGTGTTGCAGTGAAAGGTAGGTGTTGGTTTTTTAGCGTGACAACGTGG
GATAGACATCATGTTTCTGTTTTCTGTCCTGATGTTTAATGTTTAAAATACTCTTACCAT
GGTACCCGTCACATACTATCTTGTACCTTGTGATATACATGATGTACTATGATAATATCA
TATGTTAATATGTTTCAGAATTATAGGTTCTAAATACCTTTAGCTCGTACTCTAAACCTT
ATATTTTTTTATTTGAAATTTATGATGATTTATTGGTACTTTGCTGTCTTAATTTATTCA
TTGACATACAAAGAAGCTATTATCATTTTTTGTATACAGGTGAATTCAAGTCATGCATGT
TCCCAAAAAATCCCCCACAGCTTCCTCTCCCCTTGATCAACAATGTCAACAAACATAACT
GC
>scaffold567|size59397
GACAAAAACAGCCCGTTGTGGCACCGTCGGCTGGGGCCAAAATGTGATTTTGACATGTCC
CGTGCTGGAACTGGGCGCCCCATGCCGGAACTGGACTTTTGACCCATCACCTGAGTAGCA
GTAATTGGATCACAAAAATCAATTAGTTAGCTCTCTACAGACTTCAACAAAACAAATAAA
CAAAAAATCACATTTTGGCCCACGCTGGCACGGTGCCACAACGGGGCTGTTTTGGTCCCA
GTTCCAGCACGGGGCAAAAATGACGTCCCAGTTCCAGCACGGGGCCGGTGCTTTTTCGGG
GCCCAACATATATACTACAGTCTCCAAATCAATTTGAAACTCACACGACTGTGTCTACGT
AGGCACTTTCTTCATAATCCCAATAAGAAGGGATCGCGTACCACTTATACCCCTAGCCGT
TCGCGTGACTCTCGTCATGAATCAATTCCTAGTCCTCAGCAGAATGCCTCCGCGAAATCT
GTTGATCCTCTAGAGTACCAATTCCAAGACAATGGCATTGATCTTGCGAATTCTGAGGGC
CAAGGGGGATGGTGAAAGCGAACATGGAAGTGATGTCATTCCACCCAGCATTTGTGTTGC
TAGGAAAAATCAACTTCTCAAGCGATCAAATGCGAAGGGCCTCACCTTTGAACCAGAACT
TCTGTCAGGCATTCTTGAGCAGCTCTTCAAAAAGAGGGATCTCATTGGTCTATACACCTC
TTCTCTTGATAGAGAAGATGCCGACGTGAAGTCTGCTCAGCTAGTCTTGGTTTTGCCGAC
ATCAAAACCGACTACGCGAGACAAGAAGAAGAGGCTGTAGTGAAAAATCTCATGGACATT
TGGTTCACTGTCCGAAACGAGAAGATTAATGTTCCCCTGAGCAGCATCGCTGGGAAAAGG
AGTCACAGGAGAGATCAACGGTGCCTCCAGAATCATCGCCGACAAACGATTTTGACCATT
GTTGACATTCCTCAAACGCCTGTAGGATTGAAGCTTCCAGGGATGGATCCATTTTATAAC
ACCAGAACCTTCCATAGGTATGGAATAACAAACAAATATTGAGAATTACAAGCAGAGAAA
GAAGGTCACCGCACAGTATACGTTGGAAACATCAAACTCACCGTATAATATACAATATCA
GGAAGTAGGTGACTGCATATATGGAGAATGAGGCACAAAATTAACCGTACGGAATGCGTT
GGCGGGGCAATCTTGTGTCTGTTGTAGGATCGGTTACGGCATTAGTAAATCCGTATAATA
ATGGTTTGAAACCGATATGACACGGATGACAATGTCACCATAAAAAGAAGGGTGACGGAG
AAGTGTGAACTCACCGTATCAACGACGATATTACTTATGATTGATCCGTATTAAAATATC
ACCGTATGGAGTGTGGCGGCAGGGAGGGTGACAATAACCGTATGTCGATGCGATATAGAG
GCAAGTTGCACCGTTGAGATTTATCACCGTACGATGTGCGGTGGAGGATGATTACCCTAT
CACCGTGCGCAATGCGATGATGGTGCAATCGATACCGTTGATTTGTTTCCCCATAGTATA
AACAGTATTGGTTGGAGTTGACAAGACCGTACCTAACCTACACCGTATAGGTGAAGTCGG
CAATGAAATGGCAGTTGGCGGGGTTGTATCCATGTATGTAATCTTGCTTTTGTTAGGACT
AACTCTATAAGTTGATAGTTGATACACTAATGGTGGTATTTATCCATTTTAAATACACTA
ACAGCTATCGAATGCTTCACATCAAAACATGAAAAATGGGGAATGCCACTGGAGTGGGAT
TTGCCCCCGTTTCTTTTAATGCTGCTGCGCTAATGCCGCAGTGGGCACGGCATTGTGCAT
CGAGTTTGATTTTTTTCCACGGAGGGTGTGTGTGGGAGAAATGATAGGTTCGGCATGGAT
GCTTTAAAGAAAGTAGTTAAAAAATGGAAAATGGGGAATACTCGCCACCAGAGTGGGATT
TTCTCCTGCTTCTTTTAAGGTTGCTGCGCTAATGCCACGAGGGCGCAGCATGGGGTGTGG
GGTTTCCATATGGAGAGGGGATGTGGGAGAAATGGCAGGTTAGGAACAGCGTTTTCGACA
AAATAGAAAAGGTAAAAGTATTATCTTTTTTCAATTAAACGGTTGAAAAAGATAAAACTC
ACCACGGAAGTGGTCTGTGGCCCTGCTCTTTCTGTCTGTGGCGCTGATGCTGCAAGAGGG
AGCCGCATGGGGGTGGGGTCTGTCTTCCATGGAGGGGTGGGGGGCGCGGGAGAAGAGGGA
AGGTTAGCAGTGGCCATTTCCAATTAAATAGTTGAAAACAGGAAAAATGATTTACTTACC
ATAGGAGTGGTCTTTGGCCCTCTGTTTTTTCCGCCTGATGCACTGATGTTGCGAGAGGGC
GTGGCATGGGGGGTGCGTTTTGTTGTCCATGGAGGGTGCATGAGAGAAGAGGGTGGTTTG
GAGGGGTTGCCTTTTTCAATTAAATAGTTGAAATAATGGAAAAAGGAAATACTCACCACT
GGAGTGGACATTCACCCTGTTTTTCTTGCTGCTGGACTGATGTCACGAGAGGCGCGACGA
CATGGGGTATGGGGTTTGTTATCTATGGAGGGGGTGGGAGAAGATGGCAGGTGAGTGTTG
GAGGGTTCCAATAAAGAGATAAAAAATGAAAAACAGGAATACTCACCACTGGAGTGGAGT
TTTCCCCATCTTCTTTTTCATACGATGCGCTGGTTCCTAGAGAGGGCGTGGCGGGGGGTG
TGGGGTTTGTATTCCCTGGAGAAGGGAAGTAGGAGGAGATGGTAGGTGAGTGTTGGCAGG
TTTCAATTAAATCGTTAAAAATGAAAAATGGGGAATACTCACCACTGGAGTGGAGTTTTC
CCCTGCTTTTTGGGGGGCGTCTGCGCTCATGCCACGAAGGCGTGGTGTGGGCGCGGGTTT
GTATTCCATGTAGGAGGTGAGTGCGGGAAGAAAACAGGTTAGGAGACGGCGTGTTTCAAT
TAAGTAGATAAAAATTAAGAAAGGGAATTCTCACCAATGGAGGGAGTTTTCCCCTGCTTT
TCAGGCGGCTGCGATGACGCTGCGAGAGGGCGCGGCGTGGGGCGTGGTTTTTGTAGTTCA
GCTAGGGAGGGGGAGATGGCGGCGGCGGCGGAAATTCTCATTGTTGTTTGTTGCGATGTG
CGCAGTAATTTGAAACTTTGGTGGTGCGGTGGCATCAACATCATATCTGTCGTGTGTGCC
CGATTTAATGGGGAATGCGGTCTGTCTGGCGTAAGTGGGAGTTCGCAATGACAGAATCAT
AACGGAAAATGACAAAGTCCTGAACGGAAATAGGATACCCCTCAAAATGGAAATTGACGC
CGATCGGAAATTGGAAAACCATAACCGTAAATTATACGCTAACGTATGCGCTCCAAATAG
TGAACCCCATATTATTATGTCTTTCCTGCTTGTCCCTCCCTGATTCAACTTTCAATTGAA
CATGGAGATCCACTATTTCCTGTGAATCAGATCCCTATGTATAGTTGTTTTCTATGTGAT
TTTTGGACTCTAGTAATTGTGACTCAAACAGTACTATATGAAAATTATGTTAGTAATAAC
AGTTTTCCCCCAACCCCAATGTATTTGGTTTTACACTCATGCAACGTGCCTGATTTACAT
TATTTACAATGTATGCACAATCTTAGTTACAAAATATGATCAAATTGGATTGCCATCAAA
GTAGGAGATTCTGGTGTAGCTGTGTTTTGACAAAATGCATTTTTCAAATGTTATATTATT
GGATGTGGTTACATAGAAATGGGTAGTAAACTACACACAGTGTAAATATTGGTTTATTTA
TGTTATTTTTACAAAAGTTCAATTTATTGCAAAATAAACAAAAGATAATGTTTCCAAATA
ATATGCAACTTGTTGTATTCCCACAAGAATGAATCATCCCTAAGAGATATTGTTTCATTT
TTATAGTAGATGAGGAAATTTCTAGTAAGCTTTGATTGATTTGAAGAAGAGAGCTACTTC
ATCCCTTTGCTTTATGCTTTGTAATTGTGGGGAATCAATGAACATCATGTACCAAACACC
TCAAAACTTAGCATCCCTTGAAAACCAAACACCTCACTCTCTCCAATTAGAAGCCTTTCC
ATCATGCTGTTGCAATTTTCTTGAAAGTCAAACAAAACCATATTCTTTAAAAACAATTGT
AGCAGCAGAAAAATTGAAGAACATGCAACAATCAACAAAGTACCAAATCAAACTACCTGA
GATTACCAATGAATTCAGCTAAATCTACTTCAGTGTATTAATTTACTGCAAAATCAAGGA
CATGTTGAGCAGCATGCACCAGTTGGAAGATCAAAGAGAGCCTTTGAGAGGATGTTGCTG
CATTGGCAAGAGCAAGATTGACCAAAAAAAGATACAAATGGGAATTTGGAGGCAGGGGGA
GCAAAAGTGTGACAAGAGATGGGCTGGGGGAAGAAGGTGTGGCGGGAGACAGTGAACGAG
CGGAAGATGTGAAGACGAGAGGAGGAATGGCTCCACGAAGATTGAAATATTTTATGGCAG
GATGGATGCATTATTTGTGATGAGGAGGAATGGCTCCATGAAGATTGAAATATTTTTATG
GTAGGATGGAGGCAATATTTGTTATGCAGTGCTCTTCGTGATAAGCACTGCAACACACCC
TAGAAGTTAGAGGGTGGATGAAGGAATGGGTATGAAGAGAAAAGCACCTGCAAGAACTTA
GGAGAAAGAGGGGGATGATAATATGTATGAATTCTGTCAGCAGTAATTGGGCTAAGACAC
TGAAAATAGGCAGTTGGTTATGAGTGTAATATTTTATATATTTGGTACAGTTCCTCGCAT
GACAGTATGAAGTGTGTGATGTGTGGAATACAGAACTTTGTCCTCATCCAAACAAGCTCC
AATGCAACAGCAAATGGTCTATTATTTCGACAATGTAGCCTAAAATGATTTAGCCCATTT
TTTAAATTTAAAGCAATATTTGTCATGACAGAAGATTTGAAAATAGACAAAATGACTTAA
ATGAAAATACAGCATAGGTAGGAATTCGGTTTGCCAGTTATGTTGTAATACTTGGTAAAT
AATATTATTTTCTTTCAGTAACATGAAAATAGTCTTTATGTTTGACTATAATTTGTAAAT
ACTATTGATGGTATGACATAATTTTGTTCACTGTTCACTTCGAACAAAATTAAGATACTT
GTTGTACATTAATGCCTGCATGTCTGTATGTCACTGATCCCCCTTACATCAGGATGAATT
GTTCATCCCCTTGGTCTAATAGTTTCATATGAATACAATAAATATTATCTTTCTCAGCAG
ACACAGGGAAATCAGGTCATCAAAATTAAGTACATTATTGATTAATGAAGTTGTTAGGCA
AGCAAACATTTGCCCACGACTTGCTCGCTTAGGTACATGCCTGTGTTTTGACCTGGTGCC
TGAAATATATTCCCTGAAAATGACAAATGACACACCGATTCTGAACACAAACTTCCATAC
CACAAGTTGCTTTGTTTACAAGAATCTGTGTGCAAAATTGTACTGCAGGGTGTAAATGAA
TAGACATAGGTATCAAGCTAGACCATTCTATATTAAAGCCAATTGAAGAAAAATTCCTTT
TGTCTTGCAATGCACAACAAGATGTGACTGTGAAAAATTCATGTGATGCGTATGGCACTA
TTTATCATAGTTTATGAATGAAAAAGAATCTATGTATCATGCAAATCTACATAAAAAGAT
CTTATGGAAAAATATTCTTTTAGCTTCTGTGGTGACTTGAAATTCATCATTTTCAGTTGG
GGCAATTAATAATCAAGAATATTTTATGATGAAATAATGCAAGGTGGCGTTACATAATGC
AAGGTGGTGTTACATAATGCAAGGTGGTGTTACATTTTTGCACTGTGTATCCTTTTAAAC
AAGGTTCAAAAATGCCACAATCTGAATACTCCTGATTCTATGTTAAAAATTTTGATTGCA
GCCTCATAACTGGGTCCCTCTTCCTTTCTAACCCTGCTATGCCATGGGGGTGTGGGTATT
TTCGACATGCCTCATGTAGGAACTTCCTTACTAATGGAAGGTTGATGTTAGCATAATATT
CTTTGAATTTTGAAGATCAAGTAGTGCCTGGTAGTCCCAGATGCTTTTAAGAAAGATGTC
GAGCCAGTGTATGTCTTTGTCCTTTGTTCCAAATACAATAAGAGCTAGGACTAAATGAAG
GAAATTACCATTGATGAGATCATTTTTTCACTGACAAACATCAACAGTCTGATTAAACGA
AAGTTTAAAATTCAGCAAGAGAACAACACAGTGTTAAAGAAATATGATGCAATAGGTAGT
TTGTATCGAAAAGCCAAATATGAAAGGGCACAGGTGAAATGAGTCATGAGCGGTAACTGT
TCTTTTTAAGTTTGCAAGACCATAATAAGTTATTGAAGTTAAACCCAGAGTATGAAAAAC
TTTCTGATGGAACACTGAGGGGATGGAATCAGAATCAGAGTATGTCTTCTTTAGACTAAA
TGTAGGTTTAATGTCATGTTAAGGTAGACCATTCCTAGGTCCAAACGTATGGGAAGATGC
TGTAATCAAAGAATTGATAGGTTTGTGAGATAGTAGTAATAGAGTTACAGGCAGCATCAT
AATAGGTGTCATTTCAATGATAAAGAGGAAAAACTGCATACTCCTAGGTATGAAGGAATT
TCCAGCACTTCAAATGAAAACAGTTTTGGAATCATTTGAGCTAACAGCAAAAAAAGTCCA
AATTGAATTTTGAAAAATTCAAATATGTTATGAGAAAGTTGGACAAAACGAAAATGTCTA
AGCAAAAATCTTTTCAAATACACATGCTAGATTATGCATTTTTTACAGATTATACAATTG
ATTTTATCAGACTGTGCATGATAGGGTGAGTCGAACCTAATATAGAATTAGAAAAGTGCA
CAGTGACAGTACTGAACTTCTGTCCATGCTTTCTTCAACGCCTTGCTAAGCTGTCGAGTA
TTCAGCACTTGAACAGCCTGCAATTTCTATCTATGTACTATTGGATGAGAATTGTGTCAG
GAATCAGGACATTAAATTATGTACTATTCCTATTTAGTCATCAAGTGCGTAGGGGAAGCT
CCTTATTGCCTTATAAGTGCCTAGTAATGTTTCTGATAAGGCCGTTTTGTCAGACAAAGT
ACTGTAGTTCCTTATCCCGGTCCAGAATTTTACGGTGACGCTGCTCACCGTAATTTTGAA
ATAAAAAAAAAAAGCATGCGAGGGTGCTGCCAAGGTCGAACCAAGTTGTCCCGACATTTA
GTTCAAAAGCAATACCATTGGTGAGAATCAAAATCCCACTCTCAAAAAGTGAATATTGAT
CCCTGGCGGACGCCCCAAAAATGCCTTCGTTTTCGGCCAAAAATAGCTATTTCCTGCATT
CGTTGGTATAAGCGTAATCCTTACAAATACATGTGTCGCTAGCTAAGCTACTAGTTGTTT
AAGACATAGATTCGTATGCATATTTCGTAGGAAATAAATATCTAGGAATTCTACTTGCTT
TTAGATGACAAATTGGATTGTTCTGGTGCGAACCATTACTTTCTCTTCCCCCCTGGTGCC
TTTCTCTTCTTCGACGAAGATTCATCAACATTTGAATCCGGTGCCTTTCTCTTCTATCGA
CGAAAAGTCATCAACATTTGAATCCGGTGTAGCCTCTGCCCTTCCTCTCAGACGATTTAA
ATCATCAATTTGATGGAATATCTCAAAACACGATGCTTTCCTATTACCTTTTTTCTTGAT
GCACAAAGCCACAAGGCATAAGGGAGCAATGAGTGTCGTCTGGCTGATTTTCATGTCCTT
GTCCTTTGGGTCAGCCCCAGCACAGCATACAAAATCTTGCGCCATTGGGTCCTCCTGGAG
ACTCTTCCTCCCCCCCCCAATCATCGTCGATGAATTTCTTCAACTTGTAGCGACTGTCAG
GTCTGATCTTGTCCTTGGCGTAGTTTCCCGCCTTTTTCTGCCAATCAGAATTGGCATTAT
CCAAGTGTTTATCAATCTCGTCTTCACTTGGGACCTCCACTGATTCTTGAGAAAAGGCGA
GTTAGGGACAATTCCTCGGATTGGATTCAATATTTTAAATGTCGTCGCTAGTTCGAACAG
CACGTCCCTCATCGATATCTTCAAGTGTTCGTGATGGTTCTGTATCGCCAAATAGCCTTT
CCCGTCGGGCGGGACACGTGCTGGAAAACAATGCTTTAAGAGGAATCGAACATTCACAGC
CATTTTTAAACTCACGCATAACTAGCATTTGCTTGGGCGTTCCCTTTGAAACAGGAATGT
CATGCCGTCAAATAACGAGTCATCTCATCAACTCTTCCTTTGATCGATTCCATCTTGCCA
CAATTTCTGGAATGATTTTGTGCGCCTTGGGTAAAGGTAGTTGAGTTAGTTGTACCATTC
TTAGCAGTTTCTTCCAAATGATCAAACCAAGTGAACACTGTCCTTTGTTATGGGATAGGA
CTTGATGATATGATGTCTTCGAAAGTCCGGGATGTATGACTTGATGTCATCATCCAACGA
AGAGATAGTATACGCCCATCTCAAACTCCTGTTGAAAATCGCATAGAAGTCCTTTCATTG
TTGTTAGTTTCGAATCTGGAAAACGGATGAGCACAGCATAATGAATCCTAGTTGTCCCAG
CGACTACAAACAACACATACTTCAAATTCACAACTGTGGCGTGATGTAGCACTTGTACTC
GATATTCGGGCTTATAGACGAGCTTCTTGAAAGCGGACTACCAAACTGATTGAGAGAATG
TTCCATACAAGTCAACACACTGACGAACTTGATGCTGAAGAATCTTTTTGCTCGATGGTG
TTTTAATCTCGAGACCACAATTGAAGTTTTGGTGATCCATTACATGGCCTGCATCTTCTG
AATCACTGTTGTCTGACATGACTTTGTTGTCTGATGACTCGTATCGGATGACTAACCAAT
CATCAAGGGAAGTGGCAAGGAACTCCCTCATCTTATTACGAAGAAGACCGCATTCGAACA
TGTCGACAAGCTGCCAACCTAACTTCTCGACAATGGCTTTGATTGCTGATCGCACCTTCT
CCTCATTCAACAAACCTAGCTTGTGTGCGATCCTCTGGACCTAACCTAACCTAACCCTAA
CCCTAACCCTAACCTAAGCCTAACATCGTCAATGTCATCCACAGATCAATAGAGCCAGTC
CCAAGTCGTCTTTCAACAAAGAAATCTCTTGAACAGACACAGACCCTCGTCCGATCTTGG
AAGAATGGCGTGACAAAGCGTGGAAGTGATAGTGAAACAACGTAGATACCTCCATTCGTC
TCCGCCTTGTCCTCTTGTGGCAAGATAGACACAGTGCTTGTCGAAAATTTCACGGATGGT
CACTTCCCTCAAAGTCAAATAATCCTCCGCATCGTAGTCATCTTCATTGTGCAATTCCTT
GCGAATAATCTCAGAGAACTGTCGTGCATATTCGTAGTCCTTTACTGTAGTGACATAATC
AAAGCGACCATAGCTCAAATTTGGGTTGGTACTCTGTAGAAAGGTAACACGACCAGTACC
GTTGCGATATGCAACAAAGTGACAAACGGGCACTGCCACTCCTCTAACACCAAGCGACAA
TACAGGACCACTCTCTGGGATGTCGCGCTGGTCTCGATGTGTTGTAGTAGCACCGAACTT
GAAGGCTAGCGAAGGACCCCTCTTGTGGTGTTTAAAAACCCCATGTCTGCATCCTCAATG
AGTTGAAGCACTCATCATCGTTGTAACCCCTGTCTCCATGAATTGTTGTTGTCGGAAATG
TATATTATTCGGGTTGTTGGTTCCCTTGATGATCATAAGACCGCCGTCAGGATTTCTTTT
GCCGACTCGCCATGATGGTTCATGTGGCATGACAATGACAAACCTGTTGTGATGGAGTTA
ATACAATTTCCCACGGGCCCAAAAGATTTTGGACTCTTGTGGCGGGATAAAGAACTCTCT
GCTGCTTTTGTGGATCTCATGCGAAGCTTTTCATCATCAATAATTAGATTGCTGTATCCT
TCGACGAAACAGGTCTCGGAAGTCCTACCGCCAACGTCCCGAAACAACTTCTCCAATTCT
CGATCGACACCAAAAACAGGCCTCCAGAACACTGCCTCCTCCACGTCTGCAATCTCTGAT
GACAATGATTTACCACTCCCAGCACACTGTCCTCCAAAGCTGCGGATGAGATCATTCATT
CTTGATATTTTGGAGTCAAGTCTTGAGTTACGACTCTTCAGCTTCATCAGAGCCTCTGTC
AGCAATGGATAAGAGGTTGGATGCTTCAACACGTCGGATAATCCACAACAATAAAAACAC
AACCTAAACAATACACGGAGGAAGGCTTCGTATTCTTTAATGTCCATAGTCCGTTTCCCT
CGTTCCATCAAATACTTATTCTGGAATCCAAGGACAGAGAAAAGCAATTCGGCATCATAA
ACGGAGTTCATGACTTGGTTGGCTGTCAACACCATCGTCTTCTTCACTTTCATATCTGAG
ATTGAATTAAACTCCCGAAGAACTCTCTTCTTGAGTTCCTTCACTTCCTCCTTGTAGCCG
TATTCCAAATCTGAATCCACTTTGTTGAATGATATTGTGAAGTCTGAGAACTTGATTGGC
ACCTCTTGCCAAACTCCAGCGTTCTCATCCATATCAAACTCATCATCCGTTTCTTCGCCC
TCCACACTTGGAGTCCATGTCTCATCTGTGGATACAGAGCTCGTCTCATCCTCAACTGTG
TTACCTTCTACATCAGATGAAGAATCACGAGACTCTGGACTGCTTCCTGGACCTTCATTT
AATTGACGGAGAAAATCATCGTCACCTGGTGAAAAATCACAATGATTCGCGTCAAGTGTG
GTACTTGTTGGAGTACCGGCACTGCGGAGAACACGAGATGATGGGATAGGCCGTGACATG
ACACATGCGATAGTCAATTACTCCGTGCCTGACGGCTGCTTATGAAGGCATGCGAAGCGC
AGCGATTCGTGGTGCTTTTGTGGGACAAATTGTCGACAGGTAGTGTACGATCGCAATCGT
GATGAGTATAGCAGAGCGATGAGTGCGTGGTTGGCTGATCGTGCAACGAGAAGAGAACTG
CGTGGTGATACGAATATTCCTTCAACGCGAGCAATGGTTGATTATGAAAGCGCGATCGTG
TTTACAGATGAACCGTGAAGCAATAGCAAAGCGCGGAGTTCTGAAGTGCAAATAAGATGA
CTATGTGACTTGCTATCACCGTGGAGAGCACGGAGTTGGTGGCTTTGCCTCGGCAGATGA
GTACTGTGATGATTGGGGTGAAATCGGTGTTGCCCTGGTGAAGGTGGATGAGAATTGGCA
TGTGAAAACAGTGCTGCACAGGATGGCGATGGAGGAGAGATGGCATGGATTTCTCGCTGA
TACGAGCAATCAAAATTTTGGCGCGGAAAATGAAAATTTACCTACGCCTGGCGATGAATA
GGAACTAGTACAAAATCGCCTAAATTTTGGCAATTTCTGAAATGACTTATTTTACTAATC
AGCCCGTAGCTCGGGCATAACTCAAAAGTGGATAGCCCCGATGGAGCGGACGCTTGTTGA
GATGCTATCGAGCAGGGCTTAAGCCTTGGAATGAGCAATATCGACCATTTTCCATATCCA
CTGCTTCACCGAAAATTGGCAATTTTCCGTTCTAACTTATACAAATACAGGTTTTAAGGG
GGGAATAGGTTATCAGTCAAAATATGTTATTTCCAGCATCTGTTGGTTTTAGACCGACCG
GGGATAAGGTAGCTCACTCTTATCTCCTATCTCTTGTGCATCACGGGACGATGGGAGCCT
GAGAGGTTATGAGACCTTTTCAACGCAGAATCGCGACAACGACAACGACAACAACAACAG
AGCAAACCACAAAATAACAGTGCAGAGGAAGCGTATTGGACGCTAAAACATGGCAGACGG
GCAGCACGCGGCGACGCTACGGAAGACGAGCCGTGCCCACAAGCCCACTCGAAAAGCACA
AGAAAGTGCTGCACAGGCCAAGAAGGCGAATACACCTCCTTCCGTTGCCACAAGGAAGGC
GACAACGGCAAAAAGTCCAGACGATATGACGTTAGAGGAGTTGGTAGAGCATATCGACGC
TCCAATGAGGGAATACTTGGCCGAGGCAGCAAAAAACGCGGACCAGCCCTCCCCAACAGC
ATGGGACCACCACAAACAACTGATGGCATCGGCGGAGGAGGAAGAGAGATCCGACTGTGA
TTCGGATCCTGTCGTAACGATGGAGATGGTGGAAGGCAAGAAGGGCGATGATGATGGCAG
CAAAGAAGGGGGGTACAGTCCTGACCTGCTCACCCCACCAACAAATTCGCCAGCACAGCC
CTTGAATGAGCTTTGGGCGGCTATCAAACAGCTCATTAAACAATCGAATTTGCAGGCGAA
CCAACAAATGGAAGCTATGGAACAGCGATCCCTTCCTCGTTCTGAGCAATTGGAACAGCG
GCTCGTCAATACGGTGAAGGACTCGAAGGACTCTACGGATGGAAGATTCCTTGCTGTACA
AAACGAGATTCGAGCGCTCAAGGGAGAACTCCATCTAGATATTAACGACCGCATGGAAGC
CGCATATACTCAACTCAAAGGGGTGATGGCAAATTCACAAGCAGACCTGCTGGTAGCAAC
AGAAGACATCAAGAAGAAGATGGCAGAGGTACAGCAAGTTCATGAAAAGGCAAAAGGGAT
TGTGAAATTAGCGCATGAGGCTCGGAAAAAGTACCAGCTGGCGGCGCAACATTCGGATAA
ACGAATCAACGACGTTGAGGCGAACATCAACACGTATCAAAGTCAACTCAAACTATGGGA
AACTCAAATGGGAAGGCATGATGAACTCATGGCACAAGTGGGCAATGTCAAGGAGCTCCT
GCAATCTGTTGAGGCAAGGCAACGAGATATGGACCAAGCCAAGAAAGAGACAACACAGCT
GCAACAAAAAATAGCTCAATCTGCAAGTAAATGGGAACACACTTCAAAGACAGCAGCCCA
GATGCAAGAGTTCACCAGGCAGCAACAGTCGTTACTCAAGCACACCACGAAATTAGAAAA
TGACGTAGTACAAGCCCATGCGTATTGGAAGAAGCAATGGGGTGATTTGAAGAATCGTAT
TCAAACATGCGAGAAGAAAGGAATTGATGATTTGTATATCAAACAAATCATGGTTGCCAC
GCTACACCAGGAAGACTGGCACCGTAGTGAGAAATGCAATATGGAGGTGAAAGAGTCGGT
ACAACAACAGATGGAGGAAATCGGTCACACGTTCAAACAGCGTGCCACCGACATGAAAGG
AACCATGGAAAGAGATGCTGAGGGATACATCAAAGAGTTCAAGAAGTATGTGGAGACAGC
AGCTGAGGTATATCAACGTGATATTTTATGATGCAGCGAACAGCAGCAAGCAAAGCTAAC
CAAACTTATTCAAGAATGGGAAGATATGCATCATACGCCGCAACAGGATCAAGAACCCTC
CATTACAACGACAGCGTATAATAAGGTGCCGGAACAAGTGGATATCACTACATCTGACAG
TCTCATGGGCATGAGTTGGAGGAGCATTGACCCGCCCGAAGCCCAGCCCATCCAACGACA
AAGACAGCAGAAACAGTCAATGTTGGACGTTAGGGTACATGATAGAGATCGCCCGGTCAA
TGAGCAGCACCAGCAGCATAGTCACACAACAGACGCAGCAAAACCTTCATCACCGATGGA
CCGACGTCGACGGACCACAGGAGTGGCAGGATTACAAGGACAGTTGTGTTACTAACAAGG
ACTTCACACCGCCCACATGTCAGAACACGGTGCAGCAAAGACAGGGACTCCAAAGACACC
CAGGCGAAGGTCCACGCAACCCATACAACAGGATGAGACCCACGGGGCAACACTCACTGT
ACGGAGAGAGAGGGGTAAATCTTCAGGACACGTTTGATCAGGAATTCGAAGAAGCCTTCA
CGAAAGATGAGAAGTACCTTATGGGTTTGGACGGCGTGGAAGAATTAACGCTAGTGGACT
TAGAGTGCATTGGTTTCATTAACCCAAGAAAGGTGTATCGGGCATTCCATCTCGTACACC
AAAACCTTATGGCAAATTGGCATGTGACGACATCTCGGGGTAAAATTGTTGGCCCGAATC
AAAAGCAATTGCTTCAGGATATTAATTTATTCAATCCGTTAGCATCCACAAGGCAAGCAG
ATGTTATCGATTTTGTAGCTCAGTTTCACGACTTGATGGATAGCTATAACATTGCGGTTA
TGCCATTTTCGATGATCAAAGTAAAGTTTGGTGTCGTTGGTCTGTGCCTTCCAGGCGTCG
GCGAATTAAAATATGATAAGATGGGACAGGCGTTGTCAAAAATATTGTATGGCCAGCTAA
TCCCACACAACATTGACAGAGGAGGTAAACTAGATCAGTTGCTCCTGAATGCGAAGAACA
AAATACCTCCCAATGGATATGAAATGCTGCATATTCTCCTGGAACAGTATGTTGACCCTT
TCAAGCCCCATATGGTCGACATTAAATGGCCATCATTTGGCAGTTGCCGAAACATTTTCG
ACTATGCAGGACAGTTTAGTGTCATTATGCAACTATATGAAAAGAAAGGGGAACGGGTCG
AACCTCGTAAAGTCGCTCTCAAGTTTCTGGAAGCAGTTAAGAAGGACGGAGGTGTGACGT
ACAAGGCCGTGGCCTTGCTCCTGAAAACTGCGATTTTGGAACGCCCACCGTCAGCACAAC
TGCCGGCTCACTTTGAAATTGGCAACATGACGACATTTATCGCGGATTCAACAGCTAGTG
CATCTGATGACGAAGGGGATACTGCAACCCCAAAACAGACAAGGATCTACAAAGCCACCG
CCCACCCGACATCGAGTGAACAGGGGGCAACCCAATCACCATGGAACGAGTCAATGTCGA
AACCTTCCATCCCAACCGCAGTGGGGCAATCAACACAAACAGCCACCACTCAGAAGGCCT
CTATCTCTACCCTCACAAACGACCTAAATCGTTACATGCAGGGCTATACACCACACCGCC
ATCGGATTAATCAAACCTGCAGGAAGCGAGATCCCCAGGCCACTCGTCCTACCCCAGAAC
CGAAATTGGGATGGAACAATCCACGACGTCGTCGAGCATACGATCCGTATACAAAATGCC
ATGCATGTGGGCGTATGGGTCATTCGGCGGTACAATGCGACACCCTTGCAATGGCGATTC
TATTTTGGAAATACATGACCGAATCGGGGAATGCTGAGGAAATGAAGCAGGCATCGGAAA
ATTGGTTCAACAGGAATGCAGACGCGTTGAAATGCCCAGACAATGAGGAAGCCTCCAAGG
CTCGTCCGCTTCAAGTTCTCCATACGTATATGGATCAGTTAAAAGACATCGACGAGTTGG
ATGAGCAAATGGATTGGGAGTTTTTCAGGAATGAGGATAGTGATTCCTGCGGTACACAGG
AATGAGACTTGGTCTTGCCCACGGCCCTGAACCGAATGCTAACTGAGAATGACGACATGC
AGAATGACAAGGTAACACTTTGACAAGTACGACAGATTACTCAGCCAGGGACAGCAGAGA
AAGGGACAAGGGACAACAACGAGCAATGCAGTGCATCAATCGACCAGCAACGGGTCGATC
ATATGCAATGGGACCCAGGAATCGAACGAGCGGAGCACATGGAGGAGTGGTCTGATGGAG
ACAGTGTCACTGGCGAATATGTAACGGTACGGCAGGGCTGCATACTTGATCGCGCCAGGC
CAGCCTCACCGACAGCTGTCACAGACTTCCCAGCATGTGAATCAGATCCTACATGTGTAC
AGGTGTCACAGGATTTACAACTGCAAATCTCAACCACGACCACGCTACCCAAAATAGCCC
TGGGTCAGGAACAAATTCGGAATACAGTCGCTCAGGTTCAACAGTCAGTGAACACACCGG
TTGAAGATAACCTGACGCCGACTACGCAGGTAATGGCACCCACGATGGTAGCGGACATCG
GTACATTTGGCCACACGTACGTCCACCGCCAATGGGAAGGACTACACCGAGGGAAGATGG
CTGATTCAGGTGCAAATTGTTGCATGACAAACAATTGGAAGTTATTAGAGGACATCAAAA
TACTCCAACACCCAATCCAAGTGGGCATGGCTCTCGAGAAGGATGCAAGCAGTGTTGAGA
TGACACTATGCAAACATGTGGGGACTTTGCCGATTCAGTGCGATGATGGCACAACAATAC
ACACACCATGTTTCTACAATCCATACGCATCGGACACCATCATTTCCCCTCAGGCCATCC
TTGACCAGTCACGGGAGTTTCACACATGGATCCAAATTGGTCGAAAGATTGGAGAACCAG
GAAGTCTCATGTTCCAGGGTCCATCAGTCACGAGAATGATAACCCTACACCAGCACAACG
GTTTGTATTACTGCAACGCTATTAAATATGATATTTATCAAGCACAGCAGGATGAACTCA
CATCAGTCGAGAGCACAGCGACGGCGCACAAGATGACGATTGAGACGGACAATAAGAACC
AACCCTCAGCACACACGCGAAAGGGCAACCCACATACGAACAAGTATCAACCTACGACAA
AAGCCAAGATACTGGAGGCTGAGACTTGGTCGTTAAGACTTGGCGCGTGCCATGAGACAC
AGCTGAAAGAACTGCCTAAACACGCCAGTGGGCTCCCATCCACTTTTGAATTTCATCCAT
TTCGGTACATTTATTTCACAGAACAGGCCCGCATACGGCGACAACCGGTGGGACGTAATC
CAATCACCGTAAGTGAGAGAGGGAAGCAATTCCATATGGATTTTGGGTTTTTGCGGTCGT
CATCGGAAGAATTCCGCAAAACAAACCTCAAAACGGATTGGTTTGTTGAATCGTTCGATG
GGTACACATCATATCTTTTGGCGGTGGATAAGGCGACGTGTTACGCGTGGATATTCCTTA
CAAAAACGAAGCAACCACAGGTGGGACTAATTAGCCTCTTCTTAGACAAGTTTGGGCATG
AAAATGATGGCATGATACGTGTTGATCAAGGCGGGGAACTTGCAAGAAGGGAAGAATGGC
GATCTGTGGTACTTTCAAAATACAGGTATGTGGTCGAACCAACAGGCGCGGATAGTCCGT
CACAAAATGGACAAGCAGAGCAGTACAATGAGTCCATCACAATAATTACACGAACACTGT
TGTACGGGGCTGACCTCACGGAAAGGTATTGGTGGGCTGCGGCAATCCATGCGGTATATC
TAATGAATCGCCGGCTGCATAGCGCAATAAACAAGACGCCATATGAAGCTTGGTGGGATA
CCAAGCCTGATCTGAGTGCGTTGAAAGTGTTTGGATCGAGGGTCTGCATCAAAGTTACTG
GTAAAAGGCGAGCCAAGTTAAATCGTCACGATTTTACGGGTATTTTCATTGGCTATACGG
CAACCGACGACAACATTCGGTATATCGACGTCGACTCAGGAGTGGTGAAAACGTCACACC
ATGCAGTATTTGACGAAGCGTGGTACCTACAGCCAATGCGGCCCCCAGCGGCGCAACTGC
TGTATGATATGGGCATGGAGCCCGATCTAGAGGAACATGAACACTCAATTCCACCTCCGG
ACAATGCACCATACCCACCAATTGCGCGCCAACCTCCGCACAAACTACCAACTAAAGCTC
GGATTTACCCCATCCCATTAAGAATCTCACCGCAACCAGACTTTCCTGTGTATGCCGCAA
GCGCCGCAAAAACAATCTCACCAACTCCTTCCTCACAACACGACATTAGTATAATTGGAC
ACGAAAGCAAAGAGGAAGTATTCCGACAAATTTATCTTTCTCCCACACCCTATCATGACG
CGTTCGAAGAAAAGCTGGATTTACGCCGGTGGCATCCGTGAGATCACCCAACAGCAGGAC
TTAGAGTTGTCACAGAAGGAAATAGGGTGTTCATACATGCTATGGGCAAATCCACACCTG
CTGCGCGTATCCCTAGGTGGCGGTCCCGAGTGAAAGGAGCATGGTTAATGCAAATAGGAC
ACATGCCTGTGCACAGCGTGAATGATAAACAAGTGGCGCTTCAAAAAGCTAAGGAGGCGG
ACGTCAATTCATGTACACTCCTCATGGCACATGCGGAGCTCCGCGATGGACTCACACATG
ATGGCATTCCACAAATCAATATTGACCAACTAAACACAAGATTCTTCATTAATAAGGAGT
TCATTGAGACCCAACAGGTACCTATGGTAGCTAGCGGTGGTGTATATAACTATGCATTCT
CGAAGCTAACTCGAGGAAAGCTACTAAAACAACCTGACTGGAACAAGTGGCAAGAGTCCG
AATGCCTGCAACTCGATCAGTACCAAAAACAATTTATGTTTGGACCTCCAACGATGGTTC
GTGATAGAACCAATGTTTTTCACTTAGTGTGGACGTACACTATAAAAGAATTGGACAAAC
GGAAGAAGGCTCGATGCGCGTGTGATGGTTCAACGAGAGGTGGGAAAGTGTGAATCCTGG
ATCATACATATGCAAATTGCGTAGATCACACTGCCTCCCGCATGTTTTATGCTATCTCGG
CAGCGGAAAATCTCCTCATTTTTGGTGCTGATGTATGCAATGTGTTCAGTGAGGCACCCG
CGCCCAAACAAGGATTTTACCTACAACCGGATAGGGCATTTTGTGAATGGTGGGAATACC
AAGGCAATCCTCCAATCCCGGAAGGATATGTCATACCGGTCAGGAGGGCAATGCAAGGTC
ACCCAGAGTCACCACGCCTTTGGGAAAAGTGGTGCGACAAGATGATAAAGCAACACCAAT
TCAAGTCCACAACACACGAACCATGCCTCTACACTGGATTATGGTAAGGGGAAAAATGTT
ATTTTAAACGTCAAGTCGATGACTTCGAGTTCGCCATGCCATCCATAACTCTGGCTACAT
CCTTTTACGATGCGATTGATGACCACCTATCCATGCCGATCAAAAGGCAAGGTTTAGTCA
GCCTTTTTAATGGGATCGATGTCCTGCAAAGCCGCCACTACATCAAACTTTCAGCGGAGA
CATATATCAAGAAGATGGGTGCAAAGTATCTCGATATGTGGCACAAGGAGGTCCAAATGA
TGGCGGAACGACCGCTGCCCATCCCAACAAACGAATCTTTTCTTAAAGCGTTTAATGGTG
CAGTGGGGACCGTTGATGACAAGATACAAAAGGAACTCCAACAACGATTCGGGTTTGGGT
ACAGGAATGGCGTTGAAGAGTTAATATACGCTATGGTCACATGTCGACCTGACATCTCCG
CCGTCACGGTGAAGTGCACCCAACATAGCGCATGCCCAACAGACATACACTTCCAAGCGG
TCAAGCATGCCATCAAATACCTCGTCGCAACACGAAAAGATGGAATATACTTTTGGCGGG
CTTCACCACTCCTTACATTACCAGAACATCCCATTCCTATTTGTGCCACTGCCCTTCATG
GCCAATTGCCACCTTCAGTCCAAAGCCCTCACCATGACTGCAAGGATATGCACGTGTACG
CCAACTCAGACTGGGCCACGTGTCCTAAAACACGGCAATCATTCACTGGAATTGTGGTAA
TGTTAGCAGGAGGTAAGATTGCATACAATACAAAACTTCAGCCAACAGTAGCTCTATCAT
CCACTAAAGCAGAGTTTATGGCAGCATGTGATGCCGGTAAGATGATCCGTTTTATACAAA
GCATTCTGTGGGACCTTGGAATCCCACAACAAGCAGCCACAGTACTGTATGAAGATAACG
ATGCGTGTACGGCTATGGCAAATGCCCAAAAGCCTACCACAAGAACTCGGCATATGGACA
TTCGTTACTTCGCATTGGCAGACTGGGTAGAATGCGACATAATGGTGTTGCAACGGGTGC
ACACATCCATTAACATGGCGGATCATATGACTAAACTTCTCGACAGGACACTGTTCTATC
GCCATGTAGATTACATCATGGGACACGTACCTCCCATGTATTCGCCATGTTACGGTGAGT
ACAGTAAGCAACTTACACCCGAGCTCCTGCCGGAATATACGACAGACGATATGGATATGG
ATGCACATTCAGCTGCGGCAGCGAAATGTGCCACTCCCAGTTACCCGTGGGTCCGTATTA
GTGCTTGTTCTGCACAGGTCCAATCCATTCCGCAAATATATGGGCAATGGATTGTGGGGG
GGTGTTAGATATAGTATATAAGGTAGCTCACTCTTATCTCCTATCTCTTGTGCATCACGG
GACGATGGGAGCCTGAGATGTATGTCGCCATGCGTTTGTCACTGCGAGAGAGAGCTAGAC
ATGTAGACCTACATCAACAAGAATGAGGTATTGTACAATACCGTACAATAGTATTAGCCA
CCACGCGGTGAGCATACCCGCAAAATACAAAGCAACAGAATACAACCCTGCCAACTTGTG
CCGAGCGCAACCATGTAACCATCTCTGCAAATGCAATAAGGATTAAAATCACAACACAGA
GCAAAATACAAATCGTCCAACACTAAACTCAGTTATTCATATAATCACAACTATCAATAA
AGGTGAAGGAATGAAAATAAATGACTCATGACTAATCAATGGCTCCGTCATCAAATAACA
TCATCCCACGACAGCCAGCAGCATCTCAATCAAACATCAAACTTCTCCAAATCTCCCCTC
CAATGCAAATTTCCGCCAAAACTCTCATACTTTCTCCCGCCGCCACCCATGGGAGTCTCA
CCATACCCCCGATACATGATCCCAGCACCCTTGGGCGGTGCTCCCTTGTCCTCCTCTTCC
TCGTCTTCCCAATCCTCTTCTAAATCAGGCTCCATGCAATGCTCCAACAGCCTCTTATGA
CGCATCCGTCTCGCGGAGAGAGCTCCCACTAAAATGGCCATGGTGGCGATAGTCCCAAAC
ACAATCATTTGATCCGGCGATTGAGTCGAGCCCATACCAGCATTTCGATACAAAGCCAGT
TTCTCATTCAAATGGAAGGAAGACTCCTTTCCCTTCCAGTTTTCGCCCCAAACAGCTTTG
GGTTTGACCTCCAAAAACACGTCGTTCCTTCCTCCATCGTGTATTTCTTCCAATTTCTTA
ACTCTTCCCTCGGCATCGTAAATGACCTCCGGCAGCGTGAGAGTGGGCTCCGATTCTTTC
CCGCGAGAGGCGAGAGAGGACGGATCGTAGTAATACACCTGCTTTCCGTTGGAGGTGGTG
GAGAGCGAGGCGTTGGATGAGTAGGAGGGACGAGGACGGAGAATGACCTGGTTTTTCGTT
GGGGTGTCGCCGTTTTGGGAGGATCCCAGTCGCGACGGCAGAAAGTCCGCAGTGTGCCAC
GGCGAATGAGATTGATGCGTCGTCTTTTTGGAGGAAGTCTTGGTCCGCTTCTTGGTTGTG
TGTTTAGTGTTAGTCTGGTGCCGTTGCAGTCGAGATGAGGGCGCCTCCTCCGGAAGAGGT
GGCGGGTAATACTCGATGGGCGGTTGCTGCTTCGCATTTGCATTCCATGGAATTGGATCA
GAGGGAGAATGCACGGGCAGGTCGCGCGGTTGGACGACGTTGGCATTTGTGTAGTGTCTC
TGCGAAGAGGCGAAGATGGCCAAGGCGGCGAATGTGGCGGCACTGGCGGGGGGTGAACGA
GGGGGTCGACGACGACGCCGTTGGTGAGGCAACGTATTGTTGGGAGACGACATCGCTGCT
ATTTGCTGCTGCAGTGACGGTCGAAAAGATGGAATGAAAGAATCGTAGCAGTGTGTGCAA
GAGAGAAGCGCTCGAGGTGCTACTCAGTAAATTGTGCCCGACTTGTGCTCGGCCAAACGC
GGAAATCCCATTGTGTGCAAGAGACGGTTCAAATAGTTCAAATCGAATGGAAGTTAGCAC
GAAACGTGTCTCGTTTCAGAATCAAAGATTTAAGCCGTCCTTCGTAAGCTTCGTATGATT
CGATTCCACTTGTTTTGAGTCATATTTCAACTTCAATAATCATTACAGGCCTACATATTG
AAGTTGATGCATTGTTGTATCTCCACATGCAAGGTTCACCCACATTTCCACTCCTAAAAA
ATATGAAAGCACGACACTGACATAGGCCAAGCACCTACCGCAATTAGTACCCTCATTGGT
ACCCTTATTAGTACCAATATGGACTAATTCGAAAAACTCCCAAGTAAGGGATCATCCTGA
CCTCCCAAGTGGTGAGAGGTCCTGACAATGATAAAGATCCATATCTTTGGATCTAAACGA
CAAGAGAACACTCGGTCAGAACACCCTCATGAGAAGGGTATAAACATACCAGAGGTGTGT
AGAAGTCTACACAGAATCACATTATTTCGTTGGGATTGCATTGACATCCCATCCTCATTT
GTTCATTGTAATCACTAAATAATAAGCTCACAATTTACTTTCATCAACAAAGCTATATCA
CCTTTATCTACATAATAGGTATTTAGTATTTTTTTATCTCCAAACGGCTTAGGTCACTAT
CTATAGATAGCCGTTTCCGCGACCTTCTCGCGTGAAAGCCACCGAAAAGTTTTTTTCCTC
GCGCCAGCCACGAGAACTAGCGCACGTCAGCGGTACCCCTAGGAGCTTTTTTAAGGCCCT
ATTCATCAGTACACGCCTAGGTGACGCACTTAAGAGAATGAGCACCTCAAAGGCAGTCCC
TGATGGACTTAAAAGCCAAGAGTGTGAGAGGAACCCGGGACGGAATAAGCCGCCGTTCCA
TACATACCGAAAGGGATGTAGTTCAAGATGCTTTGGCAGTAGATACTACCGCCAGCACGA
TGAAGCTCACCCTACCTGGTAAGGTAGAGCTGAGGGTATCTGTATGGTCAAACGGTACCC
CTGAGCAATTCCTGATCCATGTCCAAGCAGCCCTGGATGCTGTGAGGCAGAAGGGCCTTG
ATACGGCATATGATAAGGTCTGCAAGGACCAGAAGGATTGCATCAAGAAGGCAAACAAGG
CCGAAGAAGCTTTTAAAAGTTACTCGGGATCGGATGCAAATCCTCCCAAAGAAAAGGCTT
ATGAAAAGGCCCTAGAAGCCGCCAAGAAAACTGACGAGGCTGTTACGTCCGTCATCAATC
AAGAGTTCAGCCTCTACTCCAACCTACTCACGGAGGAAGCAAGGCGCCCCTGGAAGAAGA
TCGTGAGTGAACAAATTGACTGTTCTCCATGGACGGATATCTACGGGGAAGAACATCCCA
AGAAGCGTGAGCAGTCTTGGGGGTCATTCATGGAATGCGTCAGCTTCCATTTGTTGACCG
TGTTCCGTAATGACGCTGCTGAGACCCAGCGCTTCTACATAAGTAACGGGTTGAAGAAGC
CCAACAGGGTTCCGATTCGCCAATTCATCAGCCGCATCCAGCAGCTGAATGGCTACTTGG
ACTTATTGCCCTGTCTTTACTACTCCAACCGTGCCACCAAGCTCACCACTGCGGTGAAGC
CGTTCGATGACCCGGACCTAGCTAGTCACATATTACGCATGGTCCCAAGGAATTGGCAAG
ACCAATTCGAACTCAGTGGGGCAACGGTACCCCAAAGCGTTCGGAAGCTTCTAGAAGCAC
TCGAATGCATCGAGAAGGCTTATCCGACCGACAAGGATCGTGATGGGCCTAAAAGCTCTG
CAAAGTCTAGCGACTCCTCCAAGCAGAAGATGGTTATGTTTAAGGATCGTATCCCGCGTA
AGCATACCGCAAATGCAAAGCACTGTATATTGTGCAAGAAGCATGGGGGCGCGCACACGA
CCCATAATACGCAAGACTGCCGCAAGTATGCGAAGGATGGTTCCTTCAAAAAGGAATTCA
CAGGAAGAAAGCCCCGTGGACCTTCGCATTCTAGTGAGGCTTCTCCTCGCACCAATAGTG
CCTATGCGCAGTTGTCTGCGAAGATCAAGAAACTTGAGAAATCTAACAAGAAACTCAAGC
GTTCGCAGAAGAAACGCAAGCGCTGTCACGAAATTGACAGCGATGACTCCGACTCGTCCT
GAATGGATGGGTGCGGTAGTACCGGGGAATTAACTAAATGTTGTAAGAAACTAAGAAGTA
ATAAACAACCAAGTGATACTTATCCCAGTCCGAGTAAAACTACCGTTGACTCAAATTCAA
ATATTAATTCGAATAAAGAGTTTATAAAAGATTTAAAAAATCTTAATAAGATACCGAAAC
ATTCAATTTCAAATAATCGAATTGTTTACAATACTACGACAAATCAAGATCAAAAAAATC
TTGCAGCAAAAGTCGAAAACAACACACAGAGTGAGATAACTGCCGAATTGTCGGACCCCG
AATTGTCGGGTGCCTTTCTCAATAGTGTGAACACTTCTTTCAAAAGTCAAACAGAAGGAA
GAGTCACAGCTGTAGTGGCCAAAGCATGGCACACCTTAGCAACTGAAAATCAACTTCCAC
AGAGACACGAACACTCAAGGAAGGGTTGCACTAGTAACAAAGTCCTTAAAGTTCTACTTG
ATAGTGGATCTGATGGTGACTTGATGTTCCATGAAAAGGGAGCATCCATGCATTTCCCCT
ATACTTGGCTAGGCAGGTGCCAAATTCTTGGCACACGTCGAATGGGGACTTCCTAACCAA
AGGAAGGAGTGAGGTTAATCTTCAATTTTTTGATTATTCCAACAGCAAGGAGTATCTGGT
GAAACCAGACGTTGTGGAATATGATAAGAAGAAGATGGCCAAGCCAATGTATGACCTCAT
TCTTGGTTGTAATACCATGAAAGAGTTAGGAATTGTTCTAGATTTTCGAACAAAAGAAAT
AACAATTGATGACGTCATTTTGCCGATGAGGGACATCAATAGTCTGACTAAGTCAACAAT
GGACAAAGCCTGGGCTGTTAACAACAGCATGGCTCATGAACCCAGCAGTACGCAAGATGC
GACTCAGCGAGTGGTACATATCCTAGACGCTAAATATGAAAAATGAAAAAGCAGACCTCC
AATCAGTTGTTAGCACCAACTGTACTCACCTTAGTCTCCAAGACCAAAACAAGTTACTAG
AGTTACTCACAGAATTTGAGGAACTTTTTGATGGAACACTAGGTGATTGGAACACAGACC
CCGTCTCCCTACAATTGAAGGAAGGCGTGAAGCCATATCATGGCCGACCATTCCCAGTGC
CAAAAATTCACAAGGAGACCATAATCAAAGAATTGAACAGGCTCTGTGAACTGGGGGTAT
TAGAGTTTCAGCCCGCATCAGAATGGGCGTCACCCACATTCATAATACCGAAGAAAGATA
ACACCGTACGTTTTATCTCAGATTTTAGGGAGGTAAATAAACGACTAATTAGGAAGCCGT
TTCCATTACCTAAAATCAGTACAGTGTTGCAAGAGTTAGAAGGTTTCACTTTTGCTACAG
CCCTTGATTTAAACATGGGTTACTACACCATAAGATTGGATCCTGATGCATCCAAAATCT
GCACCATCATCTTCCCATGGGGAAGTATTCTTATCTTAGATTACCGATGGGTATTGCAGG
TTCTCCAGACATTTTTCAGGCAAAGATGTCAGAGTTAATGGTTGCCTTAGAGTTCGTGAG
AACTTATCTGGATGATTTGCTTTGCATCACCAGGGCAAGTCTAGATGACCACCTAGATCA
TTTAAGGTTGGTACTTACCAGACTGCGAGACGCGGGCTTGAGAGTCAATGCCCCCAAATC
GAAATTTTGTGCTGTAGAAACAGAATACCTAGGGTATATCTTAACAAGGACTGGCATAAA
GCCACAACCAAACAAAGTACAAGCGATACTCGCAATTACACTGCCAAAACAAGTCAAAGA
CCTCCGTAGATTCCTGGGCATGGTCCAGTACTATAGAGATCTTTGGGCAAGACGTAGTGA
AATGCTTGCCCCACTCACCTCGCTAGTAGGAGAGTGTGGTCATACCAAAGTCACCAGAGC
CAAGAAGACTAAAAAGCGACCTTGGTACTGGGATGATGTACATCAAATAGCATTTGATAA
CGTAAAAGCTGCTATCGCTAAAGATGTAGTTTTGGCCTACCCTGATTTTTCAAAAGAATT
TGAAATATTCACTGATGCTTCGTCTAAACAACTTGGTTCAGTAATCACTCAAGGTAATAG
GCCTCTTGCGTTCTTCAGCCGAAAATTATCTGAGATGCAACAAAAATATAGTGTGACCAA
AATTGAACTACTGGCCATAGTGGAAACACTAAAAGAGTTCAAAGGCATACTGTGGGGACA
ACAAATAAAGGTCTATACAGACCATAAAAACTTAATCCAAGATGCCCTTGGATTAACCTC
TGACCGAGTTTACCGGTGGAGGTTACTCCTAGAAGAGTATGGTCCCGAAATCGTGCACAT
AAAAGGCATCCATAACACTGTTGCTGACGCCATCTCCAGGTTAGACTCTGGTCCAACCCA
AGATGACAATGCCAATTGGATGACGTTCACGAAATGCTGGTGTCACTACACTGAGCATGC
TTTGAGTGCTAACAGCACTCCTCCTCACCAAGACAGTTTTAATCTGGTGTTTGCAAATCG
CAGCGACGAAGATGTAATTTACCCCTTAACAGTGAAGGAAATTGCACAAGCCCAGGCGAC
AGATGCAACTTTGGAAAGGCTTAGCAGACATGACAAATATACCACTCAATTAGTAGAGGA
TACTCAATTGTTGTGTAAGGATGGCAAAATGGTCATTCCCAAAGCCCTCCAGAGTCAAGC
AGTTAGCTGGTATCACCACTACTTGCAGCATCCTGGACACACACGTCTTGAAGAGACGTT
ACACGCTGCGATGTATTGGAAAGGTATGCGAAATACTATCCGATCGCATGTCAAAAACTG
TCGTGTATGTCAAGTCGACAAACAACACAAGCACAAGTACGGGAAGCTCCCTACTAAGCT
CGTCATCACAAACCCATGGGAGGCATTATGTGTGGACCTTATTGGACCATACACCCTCAA
AGGTAAAGATGGGACAGAAATTGACTTTATGTGTCTTACTATGATCGATCCAGCCTCTAG
TTGGTTTGAGGTAGTAGAACTGCCGGTAACCACAGATGCGGTTACTCCCACGGATAACAA
GGGGCAAAAAGGCAATATGACTCATACCAAACCTAAATTACCATACTTTGACAAATCTGC
AATCATAAGTAATTTAGTGAATAAGACCTGGTTTAGCCGTTATCCATGTTGTCAATACAT
CATTTATGACAATGGAAGCGAATTTAAACTTCACTTCGAAGCCCTTTGTGAATCATATGG
GATCAAGCGTAAGCCGACCAGTGTCAAGAACCCACAAGCGAATGCAATACTGGAGCGGGT
GCATCAGGTAATTACTTCCATGCTCCGCACTACTGAACTAGACATGGCCGACACAGTAGT
TGCCAGTGACATAGATGCGTTCCTAACAAATGCAGCATGGGCCATTCGCTCAACTTACCA
TACAGTACTTAAAGCCTCCCCAGGAGCAGCAATCTTTGGTAGGGACATGTTGTTCGACGT
GCCCTTCCTTGCTGACTGGAATAAAATTGGAGAACATAGGCAGCGCCAAACTGACCTCAA
CACGATGTGGGAAAATCGCTCACGCCGTGATTGGGATTACCAAGTTGGTGATCAAGTACT
TCTTAGAAAAGATGGTATCCTCCGCAAATCAGAGAGTCGGTATGAAAGTGATCCTTGGAC
TATCACAACTATTCATACGAATGGGACTATCAGGGCTCAACGCGGTACAAAATCTGAACG
ATTAAACATCAGAAGAGTCACACCTTTTTTTAACCAGCAGCCTTAATCCATATTAAGCAG
GTTTTTTTGTGTCATCTCCCTCTTCAAATATAACACTTACGCTTTACTATACCAACGCAG
ACTCTTTAGTTTGTGCATAAAGAGACATGGGTCAAATTTTTTTCCTTCACAGGTTTTTTC
CCCCTTTTTTCTCACCTGAATACTCCATTCATGGGGGCGAGTGACATAGGCCAAGCACCT
ACCTCAATTAGTACCCTCATTGGCACCCTTATTAGTACCAATATGGACTAATTCGAAAAA
CTCCCAAGTAAGGGATCATCCTGACCTCCCAAGTGGTGAGAGGTCCTGACAATGATAAAG
ATCCATATCTTTGGATCTAAACGACAAGAGAACACTCGGTCAGAACACCCTCATGAGAAG
GGTATAAACATACCAGAGGTGTGTAGAAGTCTACACAGAATCACATTATTTCGTTGGGAT
TGCATTGACATCCCATCCTCATTTGTTCATTGTAATCACTAAATAATAAGCTCACAACTT
ACTTTCATCAACAAAGCTATATCACCTTTATCTACATAATAGGTATTTAGTATTTTTTAT
CTCCAAACGGCTTAGGTCAGACACACTCTCTCTAGGAGTTAAGAAATCTAGATCCCAATA
GAGATATTGATTACACGAGAAAAAGTCTGATAAAGTTCCAACTAGCTGAATCTGCACATT
CTGGTACTGGTACCTCGCTCGAGACTGTTAGTTGTATTTTGTTTCAGGTCTCTTTCTAGC
CTGCAAATTTGAGGCAACCAAATGCAGTGTATTCTTCCAACACTGCCCCTATCAGCCTGC
GGTTTTGAAAAGTGGAGCTTGAAAATAGTATTTAGAGATGAAGCCTCAAAATGCCCCCTT
CTCCTTCGTGTGTCTCTATTCTATTGACTGTTAAGATTAAGACCATTGCTTGAGGAGGCT
CACGTGTCATTGCACCCAGATAAGTCAAGGGGATGTTTGTTAGGTGGCCCAACCTTTGCA
ATCGTAGTGGGAATGCTTTGTGATTGTGGAGCCAGAGCACTAGCACTATATGCTTACACC
ATGATCATGACAATGGCGTTATCCTTTTGTTCCAATTTCATTTGAAGATGATTGCTCACA
TGCCATTGAGCATAGCATAGCATAGCATAGCATAACATTGCATTTGGTGCAGTACAACAC
ATCATAGCATAGAATCCCACACGGGAATGACACAAAGTGGAATTAGCAAGGGATGAGCAT
TTGTAAGGATGAAAGAGGCTAAATTCAGTCCTCCAAACTTGCCAAGATCCACCAACCACT
TCCAGTGATACCACCACTCATGTTCTTGTCATCCAAAGACAAAACACAACAACAAGGGCC
ACAGTGAGACAGATGCACCCTGTTGACTCCACTCATGAGGAGGTCACTGAACAAAATTGA
TTGTTGATGATGTCATCTTTGTTTTGTACAGAGGAGTTGGATTTTGCATGGAGGGCCAGT
GCAAGGAACAACAGCATATATGACAATATTGATGTGTTTCACTCAAAAGAAACAAGTTGA
AATAGAAATACAAGATCTTCAAGTTGGATTTGTCAATGATATTACCAAAAGAATTAACAC
TTTTGAAAGCTAGGGAAATTCAAATTCAACGGAAAAAAAGAATGCAAGGCAGACTTATTC
CTACATTTTTAATGAATTGAAGAGATTCAGCATGCAAAAATGCAATATCATGTTACCTAT
CACTGGGTACAGAGATAATAAAAGAAGGCACAGAACATTATTCAACAATGCTATGATCCT
CAATAAGTTCGATTTAATACATGCTCCCATTTTCCTAAAGACCCAAAATCCATGTTAGCT
GTTGCTGAGATGATTAAGCAGTTTTTGTTGATGGAAATATGCTTAATATCATGTTGACCT
AAGCTGGAAGTAGTCAAAAAATAGTTGTAGTTAAGGGAAGTAGAAAATAAGGTGTTCCAG
TTGATTGGAAGTTATTTTATGAGCTATTGAAATGATTAAAACTGAGGACTTCATAATGTT
GGTCCTCTTGATTTTATGATGTAGCTTACATCCAATTCAATTACATTTGGTTTGTTTGTA
CCCTGTTGGATTCTTGCATGCCAATCAGGATCTTAGTGCACCTGATCAGGCTGATTCTTG
CACGCCAATCAGGATCTTAGGGCACCTGATCAGGCTGCACATTGGATCCTGACACGACTA
TCTGGTCTTGACAATGTGTCCTGCAAGACGCCCTGGTCTTGCCTATAAAATCTGGGATCG
GAGAGTTTGCACCAATGAGGGCTATTTGTTACACTATAAAGGTGAGGTGATGGATGTGTA
TAGGCCAGTGCCTAATTCACGCAGGCGATGTCAGCTTAGACAGGAGAATTGTGCAGTGGA
GATGATTGGTCTACCTTGCTCGGTCAGAGACATTGGTTGGGGAATGCGGGCAACAACCAC
TGTCTCCCCAGTGGTGGACTACATCATAGGGCCACAGACAATCCTTGGTGTCATCAAGCG
CTGGAAGCAGGGCTGGTTTTTGTGTAAGCTTGAAATTATTGGTGAGGTGGACTGGCTAAT
CGCAGCAATAGAATCAGAGACAGTCCTCTGCCTGGCAGATGGCTCTTACATTAAGGAACT
GTTTACAGATGCAAACTCCTGCACATTTGTTCTCGAGTGTCAGGAAGGTTGTGGCAGGAT
TTCAGGTTGGGGTTTGGAAGGATCAAAAGACTCATGTGCATACCATGGTGAACTTCTTGG
GCTCCTTGCAATTCATTTGATCTTGCTAGCAGTACATAAGCTTCGCCCAGACTTGACAGG
AACAGTGAGGATAGTCTCTGATTGCCTAGGGGCCCCGGGACGGAGTGTGGATCTGCCATC
TGACAGGCTACCGAGTGGTATAAGACATTCTGACATTCTCAAAGTCTTGATGCTACACTG
CCATGGGTTTTCCTTCAACTGCAGGTATGAGCATGTGGAGGCACACCAAGATAACATCTC
TTGTATCAGGATCTGACATGGCCAGCGCAGCTCAACTGCTGCATGGAGTCTTGTGCAAAA
AGTGAGCTGGGGGATTTAGTTGGTCAGTTGGTACCACCTCAGCAAGCACTTCTATTGGAG
CCAGTTGTGGTCATGATTAGAAAGGATAAAATGACTTCTGGGTCAGAGGATAGCATTGTA
TACTGGGGCAACAGGGTTTTGGCCAGCAAAACCCTCACGGATCCCAAGGTGAAATGGCTA
GACAAAGAAAAATTCGATGGAGTGTATTGGCCCGCTTATTATCAGACTCTTACGGAATTG
CCGAGAATTTTCCAAGTGTTCACATCAAAGCAGACAATGAGTATCACAGGATGCAATGTC
AACCAATCCTACTACGCCCTGGGGCACGACAAACAGTGCTCTACCTGTGGCATGGTCCAA
GAGACGTGTGCACACATACTCCAGTGTGACGAAACCAGTCGAGTTGATGTGCTGTCCATC
GAACTGTTGAATGTCTGGTTAAAAGATAATGGAACGGACAGGATGCTCTGGCAATTTATA
ATAGCATGTGCCCACGGACACAGCAGGAGAACAATGCAAGAGATTGTGGGCTTCCAACAG
CAATATCATAGACTGGTGGTCTCGGTGGATTGTATTGGATGGAGGAGATTCATGGAGGAT
ATGATCTCAAAGGAGCTGGTAGAACTGCAAAACTTTGCTTTGGTGGAGGCAGAGTCACGT
TTAACATTGGACAAATGGGCAAAAGGGCTTGTAATACATCTGCTAGAGATTTCATATGCG
CAGTAGCTGTATAGGAATGTGATCGTTCACGATAAGACGGCAGGTGACTTATTGTCCCGC
CAAAAAGAGGAGATTTGGCAGGCCTTGGAGGAACAGATGGAGTTAAGCAAGGAAGGATTA
GAGGAAGAGGATTAGTTTCTGTTGGAGATCAACTTTGATGAACTGAACAGTTCATCGGGT
GAGGATCAAGTTTACTGCTACTGGCACTTCAGGCTGCCAGGGAGGCAAGACTGCTTCGTA
TGCCACAAAATGGTGACGTGTCCGTGGACAATAATTAGCTGCAGAGCGGCATTTAAATTT
TCCTGCAATGCAGGAACTAAAGTTTTCCGACTTTATTACCTGAGCGTAAGCTCAGAAGAG
AGAGAGAGCCGCTCTCTCTGGTGGCCCATGGCTGCAATGCTGTTTGGCAAGTCCTTTGGG
CGTATGAAGATTCCCGTTTGTTCTAGTGTCTACCGTATATGTCGGATTATAAGTACCGCC
GGATTATAAGTCCCACCGGGCTAAATCCACTGACATTTGTGTTTTTCTAGTGGTTTTGCC
GTGCTAAATCCACTGGTAACCACCCAGTCAGTTTCTCCTTAACACCGACATCAAGCCGAT
ATGTAGCGATCCCCATAACTCCGGCTGGTTGTTGAGTTATGCCGATTTATTGCAAAACTC
ACATCACAACCACAGCACAACAGTACTGATATCGTAATATTATGATGGTGCGAATTATTC
TGGACGGATTCATGCCGTGCAATAATGGACACAGCTGTGAATTGCACCCGTTTGGATGTG
GAAACTCGCTGGTGTTGAATCGTAAGGACGGCGGGGTTGGCATGGTCTTGCGCATGAGAA
TGATGGTGCCAAATGAAGTTTCTTGTTAAACCATCAACGACGACGGCTCGGATGGATGTC
GGGTTTGTTTTGTTGCTCGCAAATCACCGCCTGGACGGTCGTATGGTATGCATCTCGGAA
GTGTTTCAATGTGATGATGCTAACCATTCCATGAGGCGATTGTTTCACCACAATCGTGGA
TATGCATACGCAAAAATTGTGTAATTTTTTCAGTTTAATTGATGATATGGATTGAAAAGC
ATTCTCAATAGTAATTAAAATAAATCTTAATTTGTTAAGAATTATTCAACATGGATTGTC
AGTAAAAAAGCTAAATCAGAACCATTCAAACCCTTGTTTCATCCAAGCGTTTCGTACTGT
GTTTCCTGCCATGTTTGTAGACATGGACAAGCCATTCAGCGACCAACTTCCGTGACGGTT
CCTTTGCCACTCCCTCTACAATCCCATCTCCCTCTAGCATCCAATCCTCCCACTTCTCAC
GTATCCCACATTTTATCACCTTGTTAATTCCCACGTCAACCGGTTGGCACAAATATGTGC
ATCCCGGGGGTATATGGATCACCTCGATCCCCAGGGATCGGATTCAATTCATCACAGTTC
CCATCATGTGGAAGCGGTACGCATCCAGTACAAGAAGAGGAACAACTCCAGGCGTGGTTG
TTTCCTTCCAAGGAATCAAAACGAGGTCGATCCACTTGTGCATCATGTCGTCGTCCATCC
AAGCTGTTTTTTGGCAGGCATAATGGCCACGATCTGGGTACGTACCGAATTTGCGGTTTG
CGATGTGCCCGTTCGGTGCGCCCTTGAATATGAGCATGGGCGGTAGCATCTTCCCGGCGG
CATCGACAGTAACGGCAAGAGTAACCCTTTTCGTGTCTGCCGTGGAAGAGCGGACATGTA
TGGTCTTGGTTCCTTTCACCTCGAGGGTTTTACTCGAATGAAAGGAGTATGGTATCGGTG
ACTGATCCATGTTGATTACGTCACATGGATCATAGTCAACAAGCTTCTCTTTTATCATCT
GGATGAAATGTCAAGACTCTTCTTTGGTTTCTTTGGAGTTCTTCTGCGCTGTGTGCGTAG
CAGCGCAGTGAGTGAGGCCCATTGTCTTGGTGAAACGGGTCACCACCCTTTTCTTCGCTT
TCATGGATTTGCCACGGAACGCGGGAGCAAGCGGGATGCCTCTTGTCTGATCATCCGGGT
ACTTACCTGTATCCCACGCTGACAGATTTCATAGACAAACCGGGACAAGTCTCCACTAAT
CTCCTGTAGGAGACTGGGACGGCCAGGATGGATCTTGCTGGCAGCTCCATTCATTTTGAA
TGGAATGAACTCATCATTTTTCTCGAGGTCCTCAATTTTTGATAGCACTTTCTTGAAGCT
TGGATAGTAGTTGTGTGGAAGACTAACCATCGTGCACGCTTGGCGACGAGAATGGCGACA
ACATAATCACGCTTCTCCTTAACTGTGAAGGATTTGCGCAAGGCGACAGCGTTTTCGGTG
ACATTCAGAAAGTCAAGTTGAGAAACGAATTCCGCTTCATGAGGACCGATTTCGGTTTTG
AAAGGCGAGCCTTCCACACCGGATGAAAGACGTCCGCGGTCTCTGTTCCTAAGCACAGAT
TCCGGTGCGACAACGCCAAGGATGGGACGTACATCGTGAATTCCAGACTGGAGTTCACTA
CGAAAAAGCAACATGGACACCATATTTCTACAATTATGGCACAACAAAACAGCAAAAAAG
CAATGTCATTGTGAGGAATGACATTGCTGCCTTCTTCATCATTTCTCGAATTCGAGACAG
CGCTGAAGAAGGGGAGAAGAAGGGGAGAAGAAGGGCGGGCAGGTTAAACACATCATAACA
GTTCATCAGGGAGGTTGAGTGATTGGATGTGGATGGCGCAATAAAAAAGTGGGCGGTGAG
TGTGGAATGGCAACTGTTGAAGGAAGTAAGCCCCGATTTGGGGATCAGAACTGGCGGGAA
GAAGGTACCATAAGCTATGCTATAAAAAATTAATTATAGTAAATTGGCAGGATGCCGACA
AGTTTTCACTGTGTTAAAAACGCTAACTTCAGATTTATTATAAGTACAATCCAAATGTAT
CTTTTGACATTTGTGGTACTTATAATCTGGCATATACGGTAGGTAGTCCATTTAACATGT
ACCTAATTTCTTAAGTTGTTTTGTTCTGATGGGATGGGGACAGTAAAGACAGTGATGGGG
ACAAAAAAGGGATACGGGGATGGGGCGGGGATAGGTATGGGGAGGAGGGGTGGCATGACC
CTCGCCAGAAGTACTGGACCTAGATCAGTTGGACGAAAATCTCCTGGCAGCTGGCGACTA
GCTTTCCTAGCAAAGGAACATAAAATCTGGACCTGGTTCAGTGTGTACGCTTTCAGTATT
ATTGCTGGCAGATGGCAACACTGACGCCATTTGGCCTAAAAGTGACGTCAGTCAGATTTT
TACAATTTCCAGAAAAAGCTATTGATTCCTACTAACATTCCGTTATTTTCGCCAGAAGTA
CTGAACCAGGTTCAGTTCTCAACTAGTGCTGGCAGACAAGCAAATGAACCAGGTTCAGTA
GCAAGTCTTACTGGCAGACTAGTTTAGTGAACCAGGTCAAAGCTAGTAGACCTAACTAGG
ATGCCACCCCTCCTGGTATGGGGATGGGGCTGCGACCAGTGAGGTCGTGCGGGACGGAGT
ACGGACGGCCCGTGCTCTGTCTTCGTTCTTCGTCTGCATCACGAGAAGGTCCGTAAATCC
CTACGTAGAGAGTAAATACAAAAATAATGTGCTCTGCTCGTAGCACTAAAAACGTCGGCC
TTGACGTACTCGCATCATACTCGCGGAACGATTTAAGGAACGCGATGAACGCTACAAAAA
GCCCTCAACGTCCGACACTGCCGCTTTTCTTCCGCTCACCGGTCACAGTATAACCAACAA
CGCCATGAAGTTTGGAGTCATCTTCGCGTCCTCTCAGCACCCGCCTTGGTCGCAACACTA
CATCGACTACCACCGCCTGAAGAAGTTGCTGCACGTTTTGTACGATGGGGGGCCTGACGA
GCTGGAAACTTCGTTTGCATCGGCCGACAACGTAAACGCGGTCATCGATGCACCTAATCT
ACAGAGCGGGAATGGTGCCAGTTATTACGGAGCCCGTGACGGTGTCAGCCAAGGGGGCTT
CTTCAATCAAAACTATGCCGCTGTGGCTTCCCACGAGCCATCGTCTCCGTTGCAGCACGT
CATTGCGGACGCTCAATACGTTGGCTTGCTGCATGCTCCGCCGCTGTCTTACAACGACCC
ACAAATCAACAGCGAAGCGATGACATCGCGAGACTTTCAAAGAGAGCTCAACCAAGAAAT
CCAGAAGGCCGTATTATTCATCCTCACATCCATGGGCGAACTAGCCTCCCAATTGTCGAC
GCTAATGCAACATCAAAAAGTCCTTGCAAGTAACATTCGACCTCTGTTGGACATGGGACC
TCACTCTCTACCACATGACGAGGAGTGGCAAAAGAGTCATCGAGTTATCTTAGATAATCG
ATCCAAAGAGATTTATGATTTACGAACAGAATTCTTGGCACGCATAGGAAGCAAACTCTT
GCTCTTACTTGAATTTGTCGACCTAAATGTCACGGCAATCACCAAAATCGTTAAGAAGCA
TGATAAATGCCTCGCTCAATGGGAGGAATCATCTCACAATGCTCGAGGAAGGATGCGCAG
TTTATCGATTTCAACGTCTCATTGTGATGAGACTTCGAGATACCAGAGGTTACGACGTCA
ATATCTTCCCAGATTTGCAAGGTTTTCGTCCGATCCCAACATTCGATGTCTCTTCTTGCT
TGCTGCCGATGCAGGAGACTGTTCTTTTTCGATGGACAATAGCGCCAATCAAGGAAGAAA
TAAAGAATCCGATGGATCTTTTGGAGGATGGGATGTAATGCAATGGAATCTAGAAAAGTC
CTTGAGAGACTTGTTTGATTGGACAGAGGCATTGAAGGTTCAGTCTCTCTCTTCAAACGA
GAGCGAAAATGTCATGGAAGAAAATGAACCAGAAGTGACAGAAACAGCAATATTGCTGAG
AACGCGTTCCAAGTCCATGTCCGAGGCACGTCAGCATCAGAGCAGCTTGCGACCTAAAAA
GCCCAAATCCCGTTTCCTTGGTTTACATTCTATTGCCTCAATGGCACATTTAGTCACCGT
CAATGACACAACAACAACCGCCAAAGTTAAAGACACTTTCTTCGAACCTATCCTCTATCG
AATTCAATTCACCCGCCGCCGGCTTGGCCAAACCACTGACAGATATTCGCGAATGGTCTA
TGCGCATGAAATGTTGCATATCATTGAGGATAGGAACATAAAACAGGAGGAGGATGAGAT
GTATTTGATGCAGATGCAAAGGATGACAGAGAACAAGTTGGGGGGTAGAGACGAGGAGGA
AGAGTGGATGGAGAGAATCCCGACTGTTTCTGAGTTGTCCAAGATTTTGAATTTCATGAG
TTCGTCTTTGTATATGTGTAATTATGTGAGAGAGTTTCTCCGTGGTTTTTGTCAAGTCTC
CGAGTCAGAGGTTCTTATTTTGTTGGCTTTCACCTTTTTTAGAACATTGTTGCACCGACT
TCGGGTCTTTACGCCAATCTGGTGCGGGAATTGTTGAGTGTGCAAGCCAACATCTTGGGC
GTATAGAACATTTTTCCTCATTTTTGTGTGTATCTATTCCTTTCTACGGTCAGCTTGGTT
TCGATCCTGCCAACGCTGGCATCATTATTGGAATGACTCCGCTGGTGAGTTGTATTTGCA
TTCTGCGTTAAGGAAGGAATCATATGACTCAGATATGCATGACTTCGCCATCATTATTCA
GGCAGTTATTGGTTCATCCTTACTTTATTCGTGGTGGACGTCCTACTCCTACAAGAGAGC
TCTTTTGTTCGCCTCCTCGTGTTGCGTAGTGGGAAATACCGTGTATGCGCTTGCATTGCC
ATGCAACAGTTTAGCGATGGTGCTTGTTGGGAGAGTGTTGATTGGATTCGGGAGTGCAAG
AGTCATAAGTCGAAGGTAAGAAAGCAAATGATCAGTTTTCTTTCGAAAATATGTGAAGTC
TTACAGGCACTTCAAATGTTGACACTGACACCCAGGTATATCGGTGAGTTCGGGGTTCTA
TGGTTAATGGAACCCAATGGGGCAATTCTAGAACTGATTGTTTCGCACCATCGTTCACAA
TACAGCCGATTACTACAGCATTGAAACACGGACCGCTGGTATGGCGTCCTTTGTAAGTGC
TAGTGCTTTTGGTATGGCAGTCGGACCGATGCTCGCTGCGTCGTTTAGTCTCATTGCTCC
TCATGGGAAGATAATGCATCATCCGTCACTGAGGAGTTCTTGGACAGTTGAGACGGCGCC
CGGGTGGGTAATGGCACTGTTTTGGCTCGTTTACTTCGCTCTTAATGCTTTTTACTTCGA
AGGTGTGTCCGTTTTTTTTCATTGACTTTGCTTTGCTCGCTTGCCTAATGCTTTTTCCTG
CCTGTCATTTGTTCGATGCACCGAATCATGATAGAACCTGATCGTGCCAAGCGTCATATC
AAGAGCATTGTAAATGGAAAAGTCAAACCCGAACATTCTAATGAACGAAGTATTCTTCCC
GAGTGTCAAGCAAATCCAATATCCGTGGACATTCAAAACATAGTGCCAAAACAATCGTCG
TGTTGCAATGTCCCTGTTTTGTTATCCCTTCTGGTATTGATTCTTATGAAAATTGTGTTA
GAATCCTTCACTAGCTGCACACCGATGGTGAGCAGATATTATTTTGGCTGGGAATCTCAA
TCTAGTGGCGTCTACCTGGCTCTCCTTGCATCCCTTGTGCTGCCAGTGAATGTGTTTGTC
GCTAATGTTAGTCGGAGATATGACGATCGCGAGATGATTCTTGTGACATTAGTAGTGATG
CTGGTCGGCGTCCTTGGGTTTTTAGTCTACAGTGAGCCAGGGGTTTCATATTCCGAGTCG
AGATTCATTGCTTCTGGCTTCATCATCTTCTGCTCTTGTAACGCTATAGAGGCGCCTACA
ATGGTGAGCAGTGGTGCCTTGTGGTGACGTATTTTTTTTAGTTTGTTGACTTATCGTTCG
CGATTTCAACTAGGGATTGTTGTCGAAAACTATTCCGAAGTCGATGGCCTCAGGAATCTT
AAATGCAGGTCTTTTGGCCACGGAAGCGGGCGCCATAGGCAGAGTCATTGGTGATTTTTA
TTTGTCCGCTTCGGCTTTCAAAGGGATCGAGAGGGTCGTTAACTTGACGTTTGAGCCGAT
GGCTTTGATGATTGTGCTGACAGTTCTTGGTGCTACTTTAACGTACAGGCAACTTCAGCC
TCGTTATGAAGATGAAGAAGACGAGGATTGAAGTCTCATATGCTGGGGTCGGGGTCAAGG
GGAACGTCTGGGGAGGACGATTATAGTACGATGAAAGAACAAACTATATGTTAAAGCCAT
GGTTGGTACGACCATGAAGTCGTGGCTTATTTGACGAATCACATCGGCAAACTCTAAGAA
TCCACTGTTACATAGCAAGTAATGTACTTTGGTTGTGCACGATTTTAGCCTAGACTAGTA
ATGATTTAGCGTCATTCTACCTGAACCCTTTTTGCGAGGTGATTGTTAGAAAGGCAGGTC
TTTGCCGCAACAACTAAGATGATCCTGAGAGACCAACCTATCCTTCTTCTTGAGGAATAA
GACCTTCTGTGTGGCCGCCTAAATCATAAACTTTCTTTTTCAAGGTTTGTACTGCGAGCA
CAACGCTCATCACAAATAATAAGCTCGAGGATCACGGTTCATTTCATACATTTGAAGAGT
TTTCCACACAAAAATGTGTATACATAGAGCAAGGAGAAGTCGTGAAAGATCGCACATACC
AAATATGTGTACAACCTTAAGTATCGAATTGCCAGCTACATCTAGCTTTGGGGGGGTTTC
CTGACGCCCCCATTGTGAGCGGATGTAGATTTCGGAGGCAGAGCAAGATAAGCAAGAAAT
TCCTCGTAGCCATTTTCCTCTCTTAACTTCATCTCTTTCTCTGCCTTGTCTGCTCTTATA
CTCTCATCGATAAGACTCTTAGTCCATTCCTGTCCGCTTTGTTTCCATAAATGTAGGACG
TGCTTTGTGCCCTTCGTGAGCTCGCAACGAGGGACAAGAGCACTGCAACGTTCTGTTAAA
GGCAAAATGTAACTTTGTAGGAAACCTATTTGGCCTTCATACCATCCATCGCGAGGATCC
AAGCCTTGGCCTGCCTTGTAATTTCTTAGGCACTCATGAAAGAAACATTCATTCCATTTG
AGAAAATTGTTGTATCCTTGTGAGCAATGACCAACATCTGCAAGAAGCAATATTTGCTCG
ACAACTGATTGGGTTTTTTCTAACTCCGTGACATCATCATATGACCCTTGCATCACCCGC
TCAAAGCGGTCTTGGATGTTCTGTTGAATGTTCTGATTCGCTACATCAGTGGCGAGAACA
GCAGATGTAACAAGATGCAAAAACTCGGGGCACATTCTCAGTATCGCTGTCGAAAGCTCT
GGGAAGTCCTCAATAAAGATTCCTAAGCCTACTTGGATTGATTGCCGCTCCAAGTAGCTT
CCTTGGTAAATAATGCTCAGACAGTGGTTATCTTTTTCTAGCTGCGCATTAGGCAAGCCA
AGATGTTTTGCGTCATGAATAAGGGCTGCAAACTTTAAGTAAAGGCGAATGATGCAGCCC
ATTGTTTGGAGCATTCCCAAAGGTATTATAATTGGTAAGTTGCAAGAGTGATCAACGTAA
ATATTATCAGATATGAAGTGCTAACAAGAATATCACTTACCACTGTGATGAATCGAACAA
AGGGATTCCTGTCAACTTGGCCCTTGGCGTCTGCACAATCATGATATTCATTGACGAGGA
ACAGTGCCGACAACGTGACTTGGCATGCATGGTCCCACGAATGAAAAGGATGCGCTTCAT
ATAAAGAGGAGATGCGATCCACATAGTGACGTAATTCGGAATCGAGATGTTGTCTGTTCT
CTGGTATATCTGCCATGGCATCATCTGCACATTTCCAGAGCACGCTCGACAATAGGCCAT
GGATGGCTGACACGAGATCAATTCGCGATAACTCTAGCTCCCACTTAATCTCCGACCAAA
TGGTTCTTTTTGTTTCGGAATGAGATGATGTGTCAAAACCCGAAAAGATATCTTCATCGC
TGATACCGCTGGTCATATCTCCCCTGCTTGAATCCATCATACTTTCTTCGGCAGTGCTAA
TCCTTCGCCCTGAATAGCTCAGCTCATCTGACAGGCTAGTCCCCGTCATTACAGTGGAAT
CGTCTGGAAAGGCAATGGTGGCTTCTTCGTAGCCTCCAACGCTTTTTCTTCTAACACAGT
TGAAGTACTTGCGCTTCTTCCACTTCTTCTTTGAAAGCACCCCTTTAACTTCTTTACGCA
GTTCTTTGATCTTCTTATGGCTTGCTGCCTCATTGTGTTTCGTCCCGCTCTCTAGCCAAT
ACGTAAAGCAGCGGCCTTTCCCCTTCATTTCAACGTATCCTCGGGGTGTAAATTTGTATT
GAGGCCCTGAGCTGTCAGCAGAATACTCAGCAAGATGTTCGTACAAGACGCTCGAGCACT
GTATTTTCCCATTCAAGCTTGTTGACTCATGCCTTGAAGTTGTATTGACCATGTCTCCAA
ACAAGCAATAATGAGGTGTGAGGGTACCCACCACACCACCTTGAATTTTTAGTAACATAG
GGATTTAGATGATAGATGTTTGTTTGTAAAAATGTTTGAACAGTAATTTTCTACTTACCC
ATGCAGTGTCCTGTGTGAATCCCTATTCGCAACTGGAGTGGAGAACCATCCACTGGTGAT
TCCACAAGCTGAACACATTCTGAAACAGCAAGGGCGAAGTTTGCAATATTCTGAGCATGA
TTATCATCAGGTGTTGGGAGGCCACTGCAGCACATGTACGCATCTCCAATAGTCTCCACT
TTATACAGGTTGAAACGGGATGCAAGATGGTCCATAATGGTATACAGCTGGTTGAGCATA
TCAATCACATCCCATGGTTCGACTGCGTCGCAGATTGTAGTAAAGCCGACGACTGTTTGG
AAAAGAATGGGGAATGTGAGCATGCTAAAGATGGTGTCGAAAGGACAAAAGAGACCCCAT
GGTAAACACCGCTTACCATCTGAAAAAAATAACGTCACATTCTCATACAAATGAGGTTCT
ACAGTTTTCCCCGCTCTCAACGACTCCGCCACCGACGCAGGAAGCATACTGTTCAACAGA
GTGTTCGACAAATTCTTCTCATTCTCTAATCGTTTACTCAGTCGATCAAGCTTGTGTGCC
GTCCTCACCTCTGAAGCAATATGCTCCCCAAGGAACACGACGTCACGTTGAAAGCTATGC
AATGGTAGATCCGACATGGTCAATCCCATTTGTGTCAATTCAGAAATATTTTCGGCGTCG
GGGGATAGAACGAACATTACGTCTCCTCCGTCCGCTATTTGTATTATATTGCCTTTGAAT
TTAACATCAGTTGCTTCAATTCTCGCGCCCGTCTTAGGATCGACAAACGGCACAGGCACA
AGGAAGAATTTTTGATCTGCTAAGCGCTGCAATGTTGGCCAGTGGAAGCCTTTAACGCAA
AATGTAGACATCATGGAGATTCGAAAGATATAAAGGTGCTGTTATTTTGACAACATCATA
TCAACGCAAATATAGTCTCACCTGCCAGAACTGGCTTGGAAAACCTAAGCACTTCATCAA
CAGGAAGGCCAATGAGGTCTTCATAATCACGCATCAGCATATCAGGCAGAGCATTCCCCA
TTTGAACTATTTTGAATCGTTCGTTGATCATCTGGTTATGAAAGTTGTAGGTATCATAAA
ACGGGATATGTTTGAGAGAAGTAAGGTTGGTAGATCTAGGAAAATTGCACACTCACCACG
TGATAGGGGAAGACTGAGCGGACCTTGGACGAGGGCAGTCCATGCACATAGTCTCCAATC
TTTAATGCTTTACCGTCCCCGTTTTGAGCAAGTGTCCTTAGATTTTCTGTGCTAGCGTGT
CGTCGTGACATCTTGTTTTCGAGACAATCGTCTTCAACTCCATTATTGTCCAGCTTGTGC
TCACTCAAGCAATAGGAGCTAGAAAGAGAGGCACTTTCAAGCGTATTGAGTGAATCAGGT
GATCCTCGAATGCATGACTGAGAAAATGGACACTGCATATCCGATAAACTTGTCAATGAC
GATCTCAAGCTCTTGTCACCGTGATTAGTCTTGCTTCGTGCCCTCCGCTGCATAGTCTCT
TTGATAATAATTGCATCTGCATTTGCTGCAGATTGCATGGTCAACTTGTGTTTCTTCTCC
GGATCAACAGCCGTTATTCTCCATGTCGTGCACTGACTCCCATGCTCCCCCTGCACAGCT
AACCTATCCATTCTCACTTCCACATCAAAGTACAGATGTGCCACTTCTTTGACAATCCCA
ACAACTACGCTGCCGAGAAGGGCACCACGCACACTGTAATAATGTAGGATAATCGAGCCC
TCATGGTCCGAACAGTTCTCACACCAAAACACGGGAAAGTTCCCTGCAGGCAACGACGAC
TGAAGGTGATCATGCATGGCGTTCAAATTCGACAGCCAAAGTCGCAACGTGGAACCCTGG
CAGCGCAATAAATTATCATAACCCTTCGAAATGGTGTATTCAATAAAAAACTGCCCAAAC
AACTCCAACACATCATCCACCGTCACATTAAGCGCCTCCGCAGCTGCCACGACAATGTCG
ACAGTGGCGCTGTCAGGATAGGCGCCGTGCTGCTCGAATCCATAGTCTTTCACTTTGCAC
CCGGCCGATTCTTTGATTGCGTGCCAGGCGTCTATGCCGAATTTGCTGATAACCAGTTGT
TCGGCGCAGTCATTGATAAGGCCGAGCATATTTATAGATGTGCGTATGCAGACTGTTAAG
AGGGCCGCCGATGAGCGTAGAGCGAATGTTAGGATGATGCCGATTGTTGCTGATACATTC
CAGCATCAACGCACAAGAATTGTTCTGAGGCGTCAGTGCCGTACTGGTCTCGTACTGGTG
ACGAGGAAGTGATGCTGTAAAACATGTGAACCGCAACAGACCGCAACTACACGCTAGCAG
GGTTGCCAGCTCGCAACTGAACCTGGGTGTGGGATGGTTTTGTATCTGTTTTGTATTGTA
CGATACAATACACCTTCTCCATACAATATCAACGTACCATACTCCTAAATAGAGCATTGA
GTGTCCAGAAGACATTTGTCAGAAAGGCCGCTAAAGACATCGCCTGGGTTTAGTGGGTCA
TCAAGACTCCCAATATTAGGGCAATCTCTCTCGACGTGTTGAAGGGAAAACACAAAAATG
TGGAAGTTGACATTCCTCGACTTGAATAAACATCTGCATATTATATTCAATGACCTCGCA
TTATTTTTATGTACACTCCGAGATAAAGAAGCCCCAGTTCGCACGTACATCCTTACCAGT
TTAAGTCCTCCGGCAGAATACAGTAAAATAAATGTTTTTCAAAACAGAGGAAGAATGTTT
GGTGACGTTTCAAATTTCTTCTACAAGTTTATGTGGAGTTTTGCACCAACTGTGATACCC
CAGTACTTTTGAAATTCTGTCGATACGGCAGAATTTCACATAGCCGTGGTACATTTCTAC
GGGGCTTTGAAATTCTGCCGCCCCCGGCAGAATTCTTGGACGATTCCTGTGTTTAAATTT
AGTAAAAATCCCCTGGGCCCAGAGGTTGTAGCGACAATATCTTTAAGAGGAGTTCGAGGC
TGTGTGCCATTGTAAGGTAATGCCAACAATGGTTTCGCTTGAGCCACGTGAATTGATTCC
AGTCTGCAACTGAACAATGATCATCCGTTACGCGCGAATGCACAACATTTCAGACTAGTT
TTACATGAAAATCTGATGTGACGATGAATAATGTGTCATTACTAATGTTAGACAATGGTC
GCATAGGAATTAGTACGAAATGAAATTCTGCCGACTGGCAGAATTTCCATGTTTACGATA
TAGCACAAAACCAAAGACTGCCGTATTGGCAGAATTTCAAAGTATTGGGATATTATTATA
TTTGAGAGATCAATCACAACATCTGCAAGACAAATTGCTCAACTATCGACTTAAGTATTC
GATCTATCATTTGTTATCGACGGGATTGAAAAATAAATATCAAGCATCAACTAAATAGTA
GATAGTATCGACTCCTGTCGACGAAAAAGTCAATAGAAAGTTGATCTATTGACTTTTTAG
TCGACTTGTCAACTGTGTGATAGTCGATACCATCGACTCTTGATATTGACCACTTATCAA
CCATGTTACATAGGAACCCATAGGACTTAACGCCAACTATCGACAAACTATTGATGTTTT
TATTAGAGATGGTTCTCGATTGAGAATTCGAGATCGAGACACGAGAATTTCTCGTCCAAG
ATTATGTCTCATCTCAAACCACTGCGATCCGAGATCCGAGATGAGATTTTTTACGTACAC
TTACAACTCACATACGTACGTAAACACTTATCTATCTCATTTCTGACATGTGTCAGTGCA
TACATGCTGGATCTGAAGTGGAATCTTGAATGGATTTGTATCAAAGCCTCTGAGATCATG
ATTGAGATTCTCGAATGAGATCTTGATCTCGAAGGGTCAAATCTCAAACTTTTCTCGATC
TCAAAAAATGGCACGAGAACCATCTCTAGTTTTTATCACTCATCGATAAGTTGGCCAACC
TGTCGACAAGTATAAAAACAAAAGTTGATACTATCAACTCCTATCAACCAAAAAGTTGAT
AGAAGGTTGACCTATAGACTTAGCTGTTGACTTTCTATTGACTACTATCTACTACTATTG
ACAAAAAACTATCAACCACCGATTGGCCGATTGCAGAAAAATTGGTGTAGATGCTGGTCT
TGCTCTTCTTTTCAATCATTGTTTGCAGGTGATATTCACCTGGAAGATGATGAACCCAAA
AGAATATTGGGTTAAATAAATTGCCAGGTTAGGGTTCCTGTTGAATTATTAGTGAGCATG
TCTATTTATAACTTTTTTCACATTACTCACCAATATCATTTCCGGATAATATGTAGGTGC
AATGAACCTTTCTGGCTAGATCTTGATGCTGATGCTTGGAAAGCTTTTCATCTCAATAGA
AATCAACAATTTAATGTAAACAATCTGCATCAGATGGATAATTAATGATTGTGAACAGGG
CCTGATTTCCTACTAATGATTACAAACAGAACTTGATTGCAATTGTGTGCAACTAAGTGC
AAGTGAGCACAATTGAGCGCAATTGAGTGCTATGAATCATGATTGATCACAATTGATCAA
ATTGATCATAAGGCTTCTTTAGTTGGTTCAAAAATCTATTCTAGAATTGATGTAGCTATC
ATTCCATACAGGTCATAGTAAAATGGTATTACATCTTGTGTATGGTGGGCAGATAACTTT
CATGTGGAATGATCACACATTTTTTACTTTACTATAGTATGGTATAGTAGTTGCTTTGTA
AGAATGACATTGAAGGATAGTGAACTACAAAGAACATGAGTGAATGCAAGTGAGGGCATT
TGGACGCCTGTGAATATAAGTACAATCAAAAAGGAACACATGTCAATGCAAGTGAACAAG
GCCTGATTGCATGTGAATACAAGTGAACAGGGTTGAGTGCAGGTTAATATGAATTACAAG
GCCTGACTGGAAAGTGAACAGGGCCTCTTGGTCTTATATTGGCATCAAATAATTCTTCAA
CTGATGTTAGCTTAGGTTTGGCAACCAATAAGAAGTTGTTTTTGGTTATGAGAGGTAATA
TGGACAATTGAACATAGTGGAACTCTCAGAATATATTGGAAACACTACAATCAGGTGAAG
CGATCAAGGCATTGCAAAAAAGTCATTTTAATGATATTATTCATACTTACTTCATCATTG
TCCTGAAGACAAAATAGCACAATTCTCCCCACATCAAACGGAACATTTTAATAAAATATT
GGAGCCTGTAGGAACTAGTTTTTCATACTTCAGAGTCAGCAAAAAATGGGAAACCCGCAT
GGGGTGTTGTTTAGTGGTTCACTTCCGTGTGACACTCCCCTTTTGATGACTTACACCTAA
TGTTTTTAAGATGCCTTGTGTTGATGACAAGAGTGGTATTGTGTATGTAAGATTTCACAT
GGAGATCTTTTCCTTTGATGACAACTTGAAATAGAATTAGGCAGACTACACATGATGTTT
GATGACAAGTACTCAGTTGAATAATGATGGGAACATTCTTGTCTGTTTTATTCAATCTGC
TTCATAAAAAATGACAAAGTGATTAAGAAGAGTCACAATATGGATGCAGGTGTCATCATG
GTATAAAAGACCGATTACCTTGTCTCTGTCTTATCTTTCTTGATTTTATGGTCAACAGAA
GGGTCCATATTTTTTGGACATTTCAATGCTCATGCAACCTGTACATAGACACCTTCTTGA
TCCCAACCAAAATAGCTCAATGAGAGAAATTAATTATGTGTGTCACTAGACACATGCAAC
GTTGAATAAATGACTCACCAAAAATGCATAGATAATATACAACAATACACACACAAAAAT
ATTTACAACAATACACACAAAAACAATATTCAGCACAGATATCTGAATGCAAAAATATGT
AACACAAGACCACAATATCATTACCATTCATTCCATTGTGCTTTGAGTGCTGGCATGTTC
GATGGCAGCCATATCAGGAGGGAGTACCTTATAGACTGTTTCTCGGAAGTTATGTTTTCC
AACAGCACACCAACAGCTTACCAAAGCATGACAAGGTTACCAAGAGCATACAATACCAGG
GTACATGTTATGTACGGCACCGTACCATCAGTACACCAGCAGTAGATCATGTCATACCAT
GAGGAGGGGTGACATCCTAACAAAGTTCACTAACTAAGACCCGGGTACATAAATGGACTG
CCAATGCAATTGTTTAAAGTAGTTAAGTACTGTGACCGAAATAATTACCTGCCACCCATT
GTTTTGCTGTGCAGTCAGGTACCGGAAGTATGGTCAAATGCATACAAATATTTTGACGGG
AAAATTTTATATTTCATTCCCACATAGCATTACCCTCATACCATTGCTCCACTCCAGAGG
GTATTTACCCTGACCAGTCACCAAACTGACTCCGCCAGGGTATACAGGTACCAACAATTT
GGTCACAACTAGAGCTATTTAGAGAGAAAGTTGACTGAAGTTGAGGGAAACAGTGAAAAA
GAGCTTAAACATAACACAGAAAAATGAATGTTTTGTTTTAGAGGAGGAAGCATAGATATT
TTTAAACTACCCTGTCTCACACATCATAGAATTGCAAAGTCTACGATACTACATTTTGTG
ATAGTCAAACATTACATTTGACGGAAAGAGTACATTAACCCTCTTACAAAAAGTTGGACC
AAAGTGCGTTTACTAGGGCAAAAAAGACTACCTAGTTAACTTAACTAGAGCACTTTCCAA
CCTTTGTTTATCGCTCATAAATTAGGACAATCCTGGTATTTTTCATCTAGATAACCTTAT
CCTGCGTCAATTTTTGCTCTAGAGAACTAACTTTACTGCTTACTGCGTTTTTTCTATCCT
CTAGAGAGAGATCGTGCATTACGAACACGCTACAGACCTCTCACTTATTTCACAAAGAAC
GTCTAACAATCAACGATTCCCTTGACGGTGACGGAAAATCATCATGTGCTGCCCTTTGTG
TGGATGTGATGTCTGCATGGTCTTCATACACAAAGACCGTCTTCTTGCTGAGCTTGATTC
TGTTGATGAGGCCCTTGACGCCTCCAAGAAGAGGAATCATCTCTACCATTCTTTTGTTGT
GTCCGAACACGGAAAGTTGGGGGCACGCAATTGTGTTTGAATCCCACACTGTGTTGTATC
ATACATTCGTTCTATTTGCCCTAGCACAGATGGCAAATATACGGGATTCTGCGCTGTTGG
AGATGTTGGCCACCGTGAGCCTGGTGGTGTTACGGAGGGACACAATTCTGATAGAATGAA
TGCCTTTGAAAGAGAAGAGTAGTGATCAGGGGGGTGGGGATGATGAGGATGACATTGGTG
ATGATGGCATTTCCAACACACTCAATGCGTTGTACGAGGAGGTAGAGAATCAATCAAACA
ATTCAGTTGATTTCATGGTGGGGGAACGAATGGAGCTATCAATGCATTTCAATCACCCCG
TGTTTACCATGGATTATGTTCGCGACTTCATGTTAAAAGCTCCAGTGAGTGGATGGGTGA
TAGCAGTGCAGGAAAATTTCAATACAGCTTCGATCATATGCTCTGACAAGAAAACATACA
GCAGCGCAATGAAGTACTCTTCAAGAATGCAATTAAAAGCACGTGCTTTGCAGTTAACAA
AGTATGTTTGTGATTCTAAGGTGTGGATTCACTTTCTGTTTGATCTAAGGTGTAGTTGTC
TAATGTCATCGTGTTAAGTCGTATTTAAAACAAGAACCAAATAAAAATGTGCCCCCACTT
TACTTGTACTAATCATCGATTACTGAATCCCTGTCTCTTCCTTTGTTCCTGGTCTTCGGA
TCCAAACCATAGTACCTCCGTAGCTGAATGTAGATTGGATGAGATGTTGCCACGGAGTAT
GCTCGTTTCTCATGCTTCTGTCGTGTATCTATGCCGTCAGCTTTGAGTTTGAAATTGGGA
TTTGATATCCACAAACCAGTTGTCTGTGGATCATGTGCTTTTTCAAAACAAGACATTCCT
TGAAAATCAGGGATTTGAAAAATGAACCTGTCACTGTTCACTGTCACTGAATGCCCATGT
AGATTACAGTTCTCTTTTGTGCAACCGACGATGTTTTTGACTGAGTAATAAGCAGAATCT
GTATCGGTTGCACTCCCCTGCATGTTTGATTTACTCGTTGCCACTCGGAACTGTTTCTCT
AGCTCGCAGACACAACACGTCATTTTCCCTGGCCCACATGCAGGTGCCATTCCATGACCT
GATGAAACCATTAATGCAGTTTGGTTCAACGGATGTTCCAAATCAAAATTAACTGCAGAC
TTTTCTCTGAACCTTAACATTTCTTCCGCAAGCCCTATACAAAAATGAGAATTTGTCTGC
CTATACCTGTTGTCATGGTCTTTTGTTGACATGTTTCAAGCCTGTCACCCATTGACAACC
ATAAAATCAAAAATTCCCATTAGTCCCATCCGATACCATTCTTTGAACATTACTCTGCCA
GTGAAGGACCCACCAATGCACTTGTCTTCATCAATATTATCAACACCTCCCATGTAATGG
TCAGATGTGTACTTCTTGAATAAATCCGGAATTTGCAGCGTCACTCTTTCTGCACCCATG
CGACGTTCAATAGTGGAAATACCAAACACCCCTAATGACGAAATAAATGACACCACTTTA
TTGTAGTTCCATTAACCAAATAATATTTTGTTTGTGGGGTCATACTTTAGTAAGGAAGAA
CCTTGTGTTGACGACTTAGACAAATTCATAACCTTTGAATCCCAGCCCTTTCTATTGCTT
AGAATTGTACAGCATGCAAGAATCTGGTACTTTTCCCGCACGACAACAAATAGTGATGGA
GAACTGTATCTATTCTCCATGTATAATTCCCTCATTCCCGCAGGGTCATTTTCTAAGCCA
CTGCAAAGTACTGCATTCACATCTACCTTTTGTGTGGTTGGAAGGTTCCATGCTGCGCGT
TTGATATACATCCAGGTGATAAATAAAGTTATTGCCAGATGTTGTGTTGGATAACACAAA
GAAGTCAATTCGATACTTGTCAGGTTTGCTTGCATTGTACTGTTGCACGGGATTGTACCT
TGACTTGCTAGCAATTCCTCCTTCGTCGAATGACATGTACAGTCCTGGAATGAACATTTT
TTTGGCGTATTCGTTCAGGTATTGGATGGCAGCATGCAACTGATGGCACTTATCCTCAAC
ATCGGACTGGCCAATCTCCGTGTGGAGTGCTGCACGAATTTGAAGAAAGTGTGCATAGGT
AAGTTTCCCACCTGACCAATCGTCAGAGTTCACACCAATAATGTCAATGGGATTGCCACA
GGATGGATAGATCTTCTTTGTTGGAATGAAGTATTCCTTTATACCACCAAACCGAATATG
CACAAGACTCATCTTGAGAATCATGCCAAACAACCAATACATCTCCTCAACCTTGATATT
CTCCCAGATACTGCAATAAAACTTGTTGTCATTCTTCAGTTTAGAATGGACATATGCATT
GGTGTTGGCGGTAATTCGCTTCATCGGTTCGTAACTGAAACCTCCAGCTACACCACAGGC
GCTGAGAAGAGTCGTGAACCGGCGTGACACGTAAGGACGTAACACTGGACCATTTCCATT
GTAGTGAGGATAGGCAATGTCCTCTTGGTCATTGGGTACGTCGACATATTCCCAATCCAA
CTGTTCCGAATACTCACCATCTTCTTCCATGTTTTGTGTGTTGTACTGTTCATTGGCTGT
GTATCCATGGAGAATGTCATCAGAAGTTAATTGTGGAAAGTCCATCACCTCTGCAGATAT
CTCCTCAGATTCTCCATTGATTCCATCTTCCTCATCCTCACTTTCAGCATGTTCCACAGC
AGTACCAACAGCCATTTGACATAAAGGTTGATTGTTTCTGAAGTTGCTGTCTAGGATTGC
ACCAACTGGGGCCATCCTGATATTAGCAACCTGCTGCTTTCTTCTGGATTGCCTCTTTTC
ATTAGGATTAATACCTCTGCTAATATTCACTGTTGACCTTTTCTTCCGCATCTGTGTTTG
ATTTGTGCCAAGGGATGGAGCGACCACATTGACGATTCCTTTCCGACCAAGTGGATATAT
CGAGTCAAAGTTAAAACGAGCCATTCGAAGCAGTGCCATTCGATTGAGATCAGTTTTAAC
AATGGTGGTTCAGAGTGAACATCATCAAGAGCAAAAGGGAGTGATGATGTTTCCCATATA
ATCTTGAATTCCTGTGAGCCTCTGTATGGAGTGGCGTTGAGGCCGTTGTTAATAAAGAAG
TTGGCAGGGATGTCATGGCGAGAGGACGGATTCGTGAGAAATAAGTCCTTTGTTGCCCTC
ACTCCTTTGTTCTTGAACTTTATCTTTCCTGAAAAGTACTGGGCTTTTGCAATCTCGCTG
TCAAGAGAAAGATATTCATGAGATGATCGTCCAGCAACATTAATTTCACATGCATTGCAG
AGGCAGATGCGGTGTAGGAGAAGGCAGATTCTTTGTTGTTGTCGGTGGAGATGTGTCCTG
CAGTACCAATGGTGGAAACGGGAGGGACAATGGGCAATGGGGGCAAAAGGGGAACGTGAA
ACTCTTGTGTAAGAGGTGACGATTCATCGTCATCAAGTTCTGGCATGATGAATCTGCTGG
TTTATCTTAGACGCACTTGTCAGAAATATAAGACCGCACGTTGATAAACATTATGGAGAC
CTATTGTGACAGATTTTTTGTGTAGAAACGATCTAGACAGTCAGACAGAACAAAAAACGA
GTGGAGGGGGGTGAAAACAGACGATTTTGTTAACTAGGGTCAGTTTTTGCTCTAGTTTAT
TAACTAGGGTCGAATTTTGCTCTAGATAAGGGTGAGGGTGAATGAGAGAAAGTACCTTCG
CATTTGTGCAACCTTGTCAGCGGAGACAAGAATTGCATGTGGTTTAAAACATATATACAT
ATGAATACTTCTATGAACAAATTCGACGGAAGGGCAAGATTAAAACAAAGATTCGCTTAG
TTCAATTTTCTCAAATGAGACTATTGACAAGAAATAAGACTATCGGCAAGAAATAGGACT
CTCTGCGAGAAATAAGACAATTTTTGAGATTCAAAAAAAGTCTTATTTCTTGCAGATACT
CCTATTTCTTGCCGACAGTCTTATTTCTCGAAGATAAGAGGATTATCTGTGTAGGAATCA
TACAAAATCACGTGTGACTCATTTATAGGCTCATGTCTTGCCAAAAGTCTTATTTTACGA
ACACGGTTTATTTCTTGCCGATAGGCTTATTTATAAGACAATTGACGAGAAAAATTAGCC
TTATTTGAAAAATAAGACTATCGCAGAGAAATAAGACTATTTTCGAGAAATACACCCTAC
GGATTGATCATGCAGTCGTTCAATTTTTATACTACCTCTATTATGTAATTTTTCAACAGA
CTAATTATTTTCAAATGCCTACTTACTTGTACACTCTAATACAACATATTACCTTATGTG
TGTTCCTACATGAGGCTCCTTCCCTTCCTTCCCATCCCTTCCCTTCCCTTCCTTCCCATC
TAACCATCCCTTCCCTTCCCTCCCTTCCCTTGTTTTTGTTTTGTTGAAGTCTGTTAGAGA
GCTAGACTAATTGATTCTTATCCAATTATGCTACTCGGTGATACAGGGACCGTTGTTTTT
GTTTTGTTGAAGTCTGTTAGAGAGCTAAACTAATTGATTCTTATCCAATTATGCTACTCG
GTGATACAGGGACCGGACAGCGGCATATGCTGTTTCGCCAGAAGGCTCCCCTTCCCTCCC
TTCATTCCCTTCCCTCCCTTCCCTCCCTTCCCTCCCTTCCCTCCCTTCCCTCCCTTCCCC
CCCTTCCCTTCCTTCCCCCCCTTCCCTCCCTTCCCGTCCCTCCCTTCCCTCCCTTCCCTC
CCTTCCCTCCCTCCCTCCCTCCCCTCCCTTCCCTCCCTTCCCTCCCTTCCCTCCCTTCCC
TCCCTTCCCTCCCTTCCCTTCCTTCCCTTCCTTCCCTTCCTTCCCTTCCTTCCCTTCCTT
CCCTTCCTTCCCTTCCTTCCCTTCCTTCCCTTCCTTCCCTTCCTTCCCTTCCTTCCCTTC
CTTCCCTTCCTTCCCTTCCTTCCCTTCCTTCCCTTCCTTCCCTTCCTTCCCTTCCTTCCC
TTCCTTCCCTTCCTTCCCTTCCTTCCCTTCCTTCCCTTCCTTCCCTTCCTTCCCTCCCTT
CCCTCCCTTCCCTCCCTTCCCTTCCTTCCCTTCCTTCCCTTCCTTCCCTTCCTTCCCTTC
CTTCCCTTCCTTCCCTCCCTTCCCTCCCTTCCCTCCCTTCCCTCCCTTCCCTTCCTTTCC
TTCCTTCCCTTCCTTCCCTTCCTTCCCTTCCTTCCCTTCCTTCCCTTCCTTCCCTTCCTT
CCCTTCCTTCCCTTCCTTCCCTTCCTTCCCTTCCTTCCCTTCCTTCCCTTCCTTCCCTTC
CTTCCCTTCCTTCCCTTCCTTCCCTTCCTTCCCTTCCTTCCCTTCCTTCCCTTCCTTCCC
TTCCTTCCCTTCCTTCCCTTCCTTCCCTTCCTGTTGATGAGACCTCAATTCCCTCTCATC
GTTGAGGCTCACGTTTAAACATCGGTAACGTAAATTTTAGATTAAAAGTGAGACTATTCT
GCCACAGCCTTCACAGCACGTCTCATCCCGGTGAGCGCTCTTCTCCCAGGCTCCACAGCC
CTTACCCCATACTTACGTCTGGCTGTTTCCACGTGGAGCGCATTACTATTTCCTGTTTTA
CAGGTTCTCAGATGCAGGTCTCGTCCAACACACCCTTGCGGTGAACGTATGGAATCTTTC
CGGAGTGTCACCGAATACCTGCTGCCGTCAGTGTTGGTGGTCTTATTTGTCCCCATACAA
TCGTGCCCCAATAATCTCGCACGCATATCCAGGAAGTCTTTTCCTTGCTTGGGCTTCGTG
AGGATGTCTGACCACATCTCTTTGGTGGGGCAGTGCTGAATCTCTGCCTCCCCCCGGTCC
ACCACATCCTTGATGAAGAAATAACAGACCGTAATGTGTTTTGTCCGTTTCGACCCCGAT
ATGTGACCGTTCTTTTCGAGGATGATGCTGCTTTTATTGTCTTGGTAAATGACATTTTTA
TTAACTTTGTACCCCATCGCTTCGAGGAAGTAACGGGCGTGAAGTATGCTTGGGTTAGCA
TCGTACACCCCGATCAGCTCTGCCTCTGTGGGGCTCCATGCGTTTGTCTTTTGCTTGCGC
GAGAAGCTGATCGCGGCGCCGTGTCCCAGCGTCATCATCGCCCCAGTGTGCCCTTTGCAG
TCTTCATGAGTAGCATAGGAGGCGTCAACGTACCACCGCACGATGCCCATGTTCTCCACG
CTCAGACAGAGTCCCATATCCACGGTCCCATTCAGGTATTTCAACACTCGTTTTAACTTA
CCCCAATCATCCTCGTCTGGTTGTTTCACCCTCGTAGTCAGGAAAGCTACTGTTGTTTGA
ATATCCCGACGCGCTCGTCCACTGAGGAATAGCAACTGAGCTGTTGTTCGATGGAATGCT
GCCGCTTGTTCCTCCGGTAGTTTCCTCCCATCATCGCGCGTTTGGAACAGGTGGTCGGCT
GCCGGGGTTGCCGATGTCCCTTGAATGACTTCCGGGAACCCAGCGATGATTTCCTTGGTG
TAACCGGCCATGGTGACCGTCCACTTTCCCGGCTCAGAATAATCGAGGTCCATGCCCAGG
TATGTGTGTTTATCTCCCTCACTCACGCTGATGTTCCCGTACATGCTCCTCAGCCAGTCC
TCAATTTTCCTCACTTCTGCCTTTCTCTTGTGTGATAATTTTAAATCATCGACGTGCCAG
CAGATCGTCATTTGCTTTCCCCGGATGTCCTTCGTCACCACACATGGGTCATACGGGTTG
ACGGTGAACCCCTTGGCTACGAGATCGGCAAGTAGCTTCTTATAAAATAACAAGGCCGAC
TTTAGCATGCCGTACAGTGCCTTTTGGAGTTTCACGAATAGCACTGGTTCGCCCTTCGCA
TCCGTGGTAATGTACTTTCGATAAACTTGCGGAGCCGCCAGGACCATCAATTCTGCCAGT
CTTCCTTGAAATCTCATGATCACATGGTCTGGGCAATCGGCATGTAGGAATGCCCCTGGC
AGGTCTATCACCCTCACACTTCTTCCCTCACTCGCCTCGATTGCGCACGACATAAAGATG
GATTCGATGGACACAGTAGGTGAGGCTGCCTCTTCTTCTGCCGTAGTGTCCCTTTGTTTT
CGCCCATCCGCGCACGTCCTAGCTTTAACCGTCCCATCCTTCTTTTGTTTCAGGAAGATC
AGGGAAGCCAATGCCGCGGCTCGCTCTTGCTTTGTCAATTTCGTGGGGTCCATTGGGATA
AAGACACTCAAATCATGAAACTGACCCAATTCTTTTGTGACTGCCTTCTCTCCTTCTTCC
CCGAATACCTTCAGACCCTTCTTTAGGGAGTACTGAGTCATGAGGTGTTCGTGCATGAGC
CTCCGTATTGCCTTCTTGTTTCTCCCTTTCGCTTTCTCTAGCCCTGCTTTGAGCGAGTAC
TGAGTGATGATAAACTCAAAAACGGGCACCAGGTAAGAGTCGATTTCATCACATTTATCT
TCGGAGAGCATTGTGTGCATATACTCATCCACTCTCTGTTCCGCATCTTCGTCTGCATAC
GTGGCAAAAATATTGTGTTCGAAACCGTCGAGGTGGGATGATACTTTCCGTCTTCGGCGT
GATCGCCTAGGTCCATCCTCGTCCTCGCTGCCTTGCCCATCATCCTGTTCATCCGACTCT
GATGCGGCACCCTCGTAATCGGTGTCATCTTCATCCAACAATCCGCCTTGTGGTTCATTA
AACAATTCGCCCGACGGGTCGTCTCCGCCTAACTCTTGGTCGTCGTCTTCTTCTGCGGGC
TCGGTCCCAGCCTCCGGTGCAGCTCCCTCATTTTGTAAGATCGGTGCGTCTCCCTCGTCC
ACGTCGATTATCTCCTGTGGTTCGTATGTTGCATCGTCTTCCACCTCGAGTATGCTTCCA
TCGTCGCCCAGCTCACCTGGGTCTGCCTCCACCAGGTGCGGTCCCGCCTCTCCAGCCAAC
TCTCCGTTTATTCCTGCATTCTCGGCCGCCATCCGGGCTTGCATTTCCACATTGGCCTGT
TCGTCCGGTACAGTCACTGCCGGAGTGGGTGTGGCATGCTCGGCTAGCTCAATGCCTGGC
AGTTCGGATGGGATGTCTGGGAATGGCGACGGCTCAGGCTCGACCAGCCCCTCTGGCTCC
TCATCGTATTCTTCGTTTCTCATGTCATCTAACGGTTGGTTGTTTCGGTTGGAGAAGGTT
AGTTTTGCGGCTGCCTTGTCGCGTTTCGCATGCCTATTTACCTTCCTGATGATGGATTGT
GGCATAGGCAGCTCGTCCCATCGCCGTCTGGTAAGCTTCTTCTTGGTGCGGAGGCAGTAG
AATTTGTAGCTGCCTTGCATATTTCCGGTCGGGCCCATGCAGATGGTTTCGTGTGTTCGA
GGCGTCATACTGTTGGATGGAGTGGGTTCGTCGTGCACTTCGCAGTACGCCCCGAACGGT
GTCTTGCAGTGGATCCTTGCACTTAGTTTGTGGCGGCACACCAGCTCCCTCGGGCTATAT
TTTGTCGATACGCCCGATTTGATAGGAAAATTGTTCAGCCACAGAACGATAAAGTGTATA
AGCTCAATTGTCATTAACTTGGGTAGGCCAGAAAAAGGTAGTGTGGTTTTGATTCCTCTT
GCTCTTTCCTTGATGAGCCTGATTGCTCGTTCGATTTCAGGGACGTGCTCGTTCGCAGCA
GTCGTGTTAATGGGAAGTGTGGGACACTGATCTGCGACAGAGTCGAACTCTTTGTCCATG
AGGGCGGTCTGTACAGTAAACCCAGCACGTTGATAAAGGTGCAGTACTCTTGTGAGTTTC
GTACCAATTATTTTAGCAGTCCTCCTAGGGAGGAATTCTACTGTTAGCAACTGGATTCCA
CGAGACCTCATGACCAAGAACAGAGCCCCGTTAACAAACATGATGTCCGCAGTCAGGGTC
ACAAAACGATGCTGCTGCACAAAGTCACGTGGGATCGCCACAATCTCTGTTATCACTCTC
TCCGGTCTACGCCTCACTGTTCTGCCCCTCAGCCCAGCTAGGTCGGGTCCAAAAATAGTG
TGAGCGTTTCGGAGATCAGAGACATCAATTTGGCAATCTTCAATTAGTTTACCACGTACC
ATGGCCTCGAAGTCTGCCTTGGCAGGACTTCCCATCATTGCTTGGAGTTTTCTAGCCTTG
ATGGCCCATTCTACTTGCTCCTTGGTGTACCCTTTGTAGTTTTGCTGCACTGTTTGTACG
TGCATCGTGTCCCTCTCGCTCAACTGGGACATGTCGAAATAGTGTAGCCCCTTTGAACAG
GGCTTGAACTCGATGGTTCCTTTTCTCGTCTCCACCTTGAACGTTGCCACCTCTTGGTCT
CCTGGTGTGCTGGTGTAGGTGATCGGGAAGAGAGATTTCATAGTCTTGAGGGACAGCATG
TTGCAAATACCCTTGGGATGGTACTTGACTGGAATGTCCCCGAACTCTTCCGACGAGAAG
GTACCCACTTTGTTGCATACCGTGGATCCGGCGTTGCAGTGGATCGTGGTTGGGCGCGCC
GCTTCCTTGATCCCAACAAGATAGTTCTTGTTGCAGAACATATCCGTCGAGCTCTGGCTA
TCCAGAAGCAACCAGTCCCTGTTGAGCCCTCCTCCATCTCATTGGTGAAAGAAGTAGCAG
GCATCGTCGTCTCCGTCCACATCCACTTCTTCATCCGTTGATGTATAGTGGTCCTCCTGA
CCGGATTCTTTGCTCTCAACGGCCCGCATTGTGTGTAAATGCTCCTCTTCTTCGTTGGCA
CCGTCTCCATCACTCGTTGTTGGCTTCTCCGCAGGACAGTTGGTTGCGATGTGCCCCTTC
TTCCCACATCGGAAGCACTTTCGATTATCCACGCGACTCGTATCTCCTTGTGCGAATACC
ATCGCTCCATCGCTCTGCCTCACGTTCGCCTGCCTTGGGTAGCTCGGTGTCTTTCGACTG
TTGAGGAGTCGAAGCACTGCGTTGCGGTTGGTGGGGTATGTGTCGGTCCCCTTTGCGTAG
TCATTGTCGAGCTCTTCCCTCAGCTCCCTGAACTTGAAATAGTTGGCTCCATCCAACATC
ATCATGGACAGGTACGCCTCTTGCGCCAGTTCCATGGCCTTGTGCTTCTGACTTGTTGTC
GCGCTTTCTCGGGTTGTCCCCATCTTTACCAGCTCTGCGGTCACCAGGGCTTTCGACTGC
CCAATGCTGCTCCAGTAGCTAATCGCGGTGTCGACGAGTGCGTTGAAACGTTTGAAGTAT
TGTGAGTTCGAAACGTGTCCCTCCTGCACGTAGCGCATAATGGCCTTGTCGGCCGCCACT
ATGGCTTGCGTTTCCTGCTTGGTGGGGTCGAATTTACAGCACAGCCCCTCAATCTTGCGA
AGCAACTCGATGCTGTCTTGACTGGCTTCCAGAGTCCCCCAGTTGTCATCTCCCTTGAGG
AGAGCCTTGAGTTCCGGTGTGCAGTGCTCGTAGAGGAGAGCGTACGCCTTCTTTTTGTTC
TCCTGGTACCTCTGTTCCCTCGTGTATTCAGCGTCAAACTTGCGCTTAAATATGTGCTCC
TCGGCAGTGGTCGGAGGCACGAAGTTCCCAACACTGTCGGTGCTTCCAGCCGGTGGATCT
GGCATGGTGATCTCAAGATCCGTGAGTTGCTTCAGGGCCCCTGCGATGTCGGCTCCCGAT
TTGTAGTTAGCCTGCATGTAGTTGCAGATCTTTTCGGTGGTTTCTGAATATTGGGCTGCG
TGTTTCGCCGCGCCCGATTGGTAGATATACTCTTCCAGCCCAGATGTGGGCGCCTTGTAC
TTGGTGCCAGGGGTCGCATGCTGTCTGAACTTCTTCCCGCCGCACACGCCCCGTTTCCTC
TCCTTTGGGACCTTCTCGTCCTTGTCCTCGGAATCACCCATGATTGCCAGGTTGACTCAC
ACCCTTGTGGATGCACCTTTTAATCTAAAATGTTGATGAGACCTCAATTCCCTCTCATCG
TTGAGGCTCACGTTTAAACATCGGTAACGTAAATTTTAGATTAAAAGTGAGATTATTCTG
CCACAGCCTTCACAGCACGTCTCATCCCAGTGAGCGCTTTCTCCCAGGCTCCA
>scaffold40|size1212554
GTTGTAGATAACTAGTGTCTACAAGAATTTTTGGCCATGCCTTGCACTGACTTTTGCGTC
TTGCCGTTTACGTTGAAAAAGTGGTACGTATACCTTGAAACCATTTTTTGTGAAATTTTG
GCCATGCCTTAATTATGCCATTTCCCTTTACATCTGTTCAATATCACAATATTTGGCCAT
GCTACAAATTGCTTTTAGATATAATTTTAGAGGTAATCACATATCAACAGTTAAAGAATA
CCCATGCGTATAAACAGAAACACTTAGGCTTTTACAGGTATTTTCAGCAGTGCATATATG
AATCCAACGATAAAGTTCAAAAGTGAAAAAAGTGTCTCACTGGAGAAGGAGGAGAACAAT
TCTGCTCAGTGATAAACTAAGATTTTTAAAAAAATCTTGATAATATTATAATATATAATA
GGGTTACGTAGCATGTAAGGTACGTACAGTACCTAAGGACTATTTTTTGTTCTTCACGAC
CCTCCATCAGCCCTCTATCAGCCCTCTATCAGCCCTCCATCAGCCCTCAATCAGCCCTCA
ATCAGCCCTCAATCAGCCCTCAATCAGCCCTCAATCAGCCCTCAATCAGCCCTCCATACA
GCATTATCTCATTTATTTTTTCTCGCGACGAACTGGCTCCTTCCTGCCTCTGATTTCCCA
TGACTAACCCATCATGGTGCCCCGCGTGCCTAGAATTCTGTCCCGACTGTCTCGATGGCA
TCTGCACAACCTGCGGCGAGGAACTTCAACTCGCAAATGCCGATGAACAATCTCGATCGC
TCGTAACTCAACATCGTGAAAACGATCCACTCGCGCTAGCCTTCCTTGCGTCATCGGTGC
CGTCTACCCGCATCGATCGATCTGCATTATTACCATTGGTAAACCAGCTTCGATCAATAC
CAATTGATTCGAATGAAGGAACAAGGAACGACGGAGACATATCCGATCTGGCCGCCCTCC
TGCCACCAGAGGCGCTCAACCCTCAAGCAGGATCATCAACGCAGAGACCTGTTTCCCAGT
CCGTGTTGGAGAATTTGAAGCGCGTCGTACTTACCCCTCAATCGGCAGAATTATTCGATG
CACATGTTTGTCTATTCCAACATCGCTCTATAGGGGATTTTTCCCCTTGTTTGGCTGGCG
AAGGGGTGCAAACATCTTTGAAGTTGAATGCAATTCCAGGAGAGTTTGGTCCAAGAACAG
CGCGCGATACAACAATAAAAGAAGCGAGGTCGGATGACAGCAAACTGCCTCAAAGAAATA
CTAGAAACGCGGCACTTATTGTGTGTTCTCCTCGAACCACCAAAGGGGGACTATCCGCTG
AGACACTAGCTGAAATCGCAGTCCTTAAAAGAAATCGAATGCCGTATATAGCCTACGTGG
AGAGAGGAGACGGGATCACGTTCGTACAAAAGGCAATCGCGTGTCAACGCGCGGGAGAAA
TAAGTGATTCGAAAAATCAATCTTTATGCATTGGAGTGATTGTAGGGAATACTGCCCCTG
GAGGAGCCAAAGAGGTGTGGCCATATGTAATGCAGGATAATTCAAACGAAGCGACAAAAT
TTGGGCTGAGAGTTCCTGTGGTTATGATTCGCAGAGATGACGGAATGCGCTTGGTTCAAT
GGGCATCGAAGTCAAATACTACCGACTCGACGAAACATTTGCTACAATATACGCCTTGCC
AGATTCTTGTCCATGCTAAGCACGAGCATTCCCACACGTGTCCAGTCTGCACAGATCCTT
ACGTCTCTGGTGCAACAATTGTCCGATTGCCTACGTGTGGGCATGTATTTCATGAATCTT
GCGCTTTGACGTGGTTGAGAAAACACAACACATGTCCTTACTGTCGGAAGGAGCTTCCTA
CAGAGGACGAAGAATATGAAGTGCAGAGAAGACGGAGAGAAGCTCGGGGATCTGGTGAAT
CTGTTACTGAGAATGGATTTGGGGAACATAGCTTTTATGGTTAATTAAGTTTTAATAGCC
ACATCTACCACCGCCCCCCCAGCATGACTGTTTTAATAAAATGATTGTATCCTTGATCCC
CGCTGATGTGACAAACACTGACTGATTATGGACATCGCGACCTGGTTAGGGACATCGCGA
CCTGGTTAAGATATAGCTTAACCCTCTTAAGAACTTTTGGCCAATAAGTGGTTATTATGT
GGACAATTGGCAACGCTACCCCCTTATCATAGAGACATTTGTCCAGAAGTCACGTTTTTC
ACTATTGACCAAATATCGTCACATATCGACAATTGTCTCTGCGACAACGTTATTTTCTTG
ACAATTGTCTCCGAGATAAGACCCTCTATTTTTCACTTTTCACTTTTGGCCACATTTGCA
TTCTTCCGCGGAACTCTGACATCACTTCTCATATCACCAGCATCTCATGCTCGTTGCGAC
CATGGTTGTCTGTCGCGATTGTCGACACGATCCGTGTCTCGTGACACTGCACGAAGACGC
GCTCAGGGGGCATCTCTCAGTTCTTGCCCCTACTATGAGTAGTAGCCACAAGCGCGACGT
TCTGTACCGTTGTTTCGTCAGAACTGAGTCTGGGATGATGGGGAGGCGCAACAGGGTGCG
CATTCCAGAGTGTGTTGTGAGATTCATTCGTTCCATCAGCCCAAGCGATGATGGCCAATA
CACTGGTCACCGTGATGCAGAAGGGGATGATTGCGATGATAACAATAATGACGACGACGA
TGATCTGGTGAACTAATCCTTCCAGGAGATTGAAGATGAAGCTTCTCCCAAGATAGTTGA
CTTTGAAGGTGGGCAACGCATCCGTCTCTCCTTGCATTTCAAGAGTAGTCATTATAATGC
AGAACACGTCTGTCAGATTGTTCTTGAGTCACCGATTGAAGGATGGCAGGTGTCTTATCA
CGAGGAGCTACTGACCACTGCAACATTTTTGTGCGAGGATGAATCGACTTATAAGATCCT
GTCAATGTTCTGTTTTGGGAAAACTAATGAATGCACAAAGTTCACTAGTTCTATAATTGA
GTAGGGTAATTGGATCATACTAATCATCGTTAGTCAATATTGAAACTAATTCGTGATTAA
TTCATTAACACATAAACCCCAACCCAATCAAATTACACCTTTCTCATTCGGACTCACTAT
CTTCTTCATCGTCGTTGTCTTCGTCGTTGTCCTCGCCATCGTCATCATTGTCTACCAGAG
GTCCATCCCTCTTCCTCTTCTTGCTTTCTAAGCCATACTTGCGTCGTAAGCGGAGATAAA
TAGGATGTGACGCCATCACAGAATAAGCACGCTTCTCGTCGTTCTTTCTAGTATCTCTTA
CACCGCGTTGCTTGTACATAAAATTGGGATTTGACGACCACAAATCATTCGTGCTCTTGT
GATGGGCGATTTCAAAACAAGTCGACCCTTCGAACTGCGGCAATTCAAATATGTAGTTAC
TGCTCTGGACCTGGACACAATGGAAATGCTGCCTGCAGTTTTCATTCAAGCATGCAACTA
TATTTCGAACACTCCAAGTTCCCTTTGCTTCTGAATTGTTAGAATTGTCACGAGACGAAG
CCTTGCGAAATTGCCTTTCAAGATTGCAAACGCAGCACATAAGTTTTACCTTGATTGGAA
TGCTTTGGGGTTGATGACCTGCAATCATCATTGCAGTCCTATGAGACAGTTGCTGCTCCG
ATACGAAGTCTACTGCAGATTCGTCCTTGAATTTCAACAATTCTTTGGCAAGACCCCAAC
GGAACTTTGCATTGTCCAATTTGAATCGTTCTGTCTTTGTCTCCGTCGACATATTCCAGG
CCTGCCTACCATTCACAATCATAAAGTCAAACACACCCATTAGGCCCATACGATACCATT
TCCGAAAGATGGCACGAGAGGTAAACGAACCACCAATTTTCTTGTCCTTATCCATATTGT
CCACTCCACCCATGTAGTTATCGGATGAATACTGCTTCAGCGCCTTCGGTATCTGCAAGT
CGACTTTATTTGCTCCAACTCGTCTCTGAATTGTGGACATGCCAAACAACCCCAAGGTAG
AGATGAAAGAGACACCTTTGTTGTTGTTCCACTGGCTGAACAACACTTTGTTAATGGGGT
CAAACTTAATGAGTGACGTACCTCTCTGAGAAGATTTTGGTAGATTCAAGATCTGTGAGT
TCCATCCAGTACGGTTACTCCGAACTGTTCCACAGGCCAATATGCTATACTTCTTGCGAA
GGAGGACAAACAAGCTTGGGGCGGAATACCGGTTATCCATGTAGATCTCCCTCATACCGT
CGGTATCGTTGGCGATTCCACTTAAGACGATGGCGTTGACAACTGCCTTTTGCGTTGTTG
GAAGATCGTGGGCCTCTTCGGCAATGAAGGCGTTCGTCGCATTTTTGCCTTGGTAAACAT
CCAAATGATATATGAAATTCATTCCGGACGTAGCATTCACCATGACGAAGAAATCGATGC
AGTACTTGTCAGGCTTGCTGGCATTGTACTGCCTCACTGGGTTGTAGCGTGACTTACTTG
CAATACCACCCTCGTCGAATGAGATCTGACGCCCAAGAACGAATGACTTCTTTGCTGCCT
GATTGAGAGACTGGATTGCAGCACGTAATTGGTGGCATTTGTTGCCGATATCAGATACAC
CGATCTCAGGGTGTAATGCCGTTCTGATTTGCAGGAAGCGCTTCAGGGTTAGACGATCAT
CTGTCCAATTCGTCTCAATTGAACGGAGTTCAATTATCTCATCACAAGAGATGTACAGCT
TTTTTAGCGGGTTGAAATAAGCCTTCAAACCACCAAGACGAATATTCACCAAGCTCATCT
TCAAGATCATACCCAACGTGTGAAACATCTCCTCCACCGTTATGTTCTTCCAGTCCGAAC
CGTAAAACTTGTTGCCAACCAACTGAGCTCGAACGTATGCGTTGGAGTTCATTGTGATAC
GTTTGATTAACTCGTAACTGAAACCACCTGCCGTTCCGCAGGCTCCAAGCAGAGAGTCAA
ACTTCCTATCCACGTACTTCCTCAGACATGGTCCAGCTCCATTATAGTATGGGTGTTGTG
TATTGGGAGTTCCTGGTACAACGTCGGTGTATGACCAGTTCAACTCTTGCGGATAAACCC
CATCGGCCTCCATGTTCACTGGATCGTACGTTGAGTCGGGTAAGTACCCGTGAAGGATAT
CGTCTTTGGTGCGGTTAACAAAGTCAATTTCTTCCGGGTCGTCGTCTTCCGGCGTTGGAC
CTGTCACATTGTCATCCAACTCATCATCATCTCCAAACTGGAGACCGGAATTTGTACCTG
AGGGTGTACCAATTTGATTGTTGATTGGCGCCATCCTCGTGTCAGCAATACGCTGACGTT
GACGTATGTCAGGACTAATTTCCTCAGTCCTAGACGATCTCGTAGTACGGGAGGTTGTTG
CACGAGCAGCTGCACGACGTGGAGCAGAGCGATTCCGTGTTCTTGTTACTGGTGCGATGT
TTGGAACACCTTCACTCCATTTGGATAAACTCTATCAAACATAAAGCGAGCCATCTTCAA
ATTTTTGATTCGTGTGTTGTCTGTTTTCGAGATGGTGTGGACAATGGCACTCTTATCCAG
TGCCACTGGGAGGGCTGTGTAATCCCATAAGATGGCATATTCTTGTTGACCACGCCAGGG
AACTGCAGTGATGACACCATTCATGTAGAGGCCATCTGGGATTTCAGGGTGCTGCCCAGG
AGACTGAAGGAACAATGACTTTAGAGTTCGAACACCTTCACCTTTGAACTTGATTTTTCT
ACCAAAGAATTGCTCCCATCCCGGATCATGGGGAACACGGTTGGATGAATCATTTGCAAG
TTGTTCAGTAGACTCGTTGACAACAATCGTTTCAACTGTAGGTGTGTGGTCACTGCCTGC
AAAAGAGCAATCTTTGTGTAGGGAGAGGTCAGGCTGAATTTCGACCTGAACGTCATCATC
GAGAGGTGGTAGAGAAACGTCGGGTCTGTCAAGCTGTTTGGTTTCCAAGTGGTCACATGC
AGTCCCATTGTTTCATCCTTCAGGGTGCATTGCTCTCGTTCGCCGTGTATGTAGTCGATC
TACTAGGCTGGAGACTGCCGAAGAGCTGAGAAACTCATGCCGCAAAGCGCCGTAGGCAGG
CCGTAGGCATTGGAGCGCCGCAATGAAGCCACAAAGGGCACAATGGGCCGCACAAAGAAG
TTATCTTCCCGCCAAAATTTCCCCGCCAGTTCCACGGACAAACTCACGCACTGGCCGTGA
TGCGAAACATGATTTCACGGCTCTTATGATGATGGGTACAATAGTGGTACTTTCGTTTTA
TACTTTTTTGTATCACACCATATGGTATGGTACGTACCATACACCGTGATGCCAAAATAA
AAATCCGGATACTTTTTATTTTATTGTACCATACTCTTTACTTTTACCAGAGACCGGGAG
GGAGTACCTCTTGGGTGAGAGGCAATACAGGATGATTGTCATCGTCGCTCGTCGGTGACA
TAGTGCTCAGCGACAAGTGGGGCTGTATCTTGACGAAGAATAAAATTTATGGGGATATGA
GGTTCTGCTACGGCCAATTTTTTGAGCGGAATCGATCTAGACCATCAGATTGAGTATTGG
GGCAGTACAAGGGGGTGAATTGAAAGGATTTTGTTAACATGTGGACGATCGTCCGCATGT
TTCTTAACATGTGGACGATTGTCCGCTTGATACGTAAGAGGGTTAAGATTATGGTCCTCG
GGCTTATCTGTTAGGCCCAATGCTCGGTAATTTGCAATTGCCAAGCAATTGCCCTCAATT
GCAAACTCCACTTTGCAATTCCTTGTCGATGTTTGCACTGCCAAGGAATTGCATTTTTTT
AGGGAATACGCAGAACAATTCTTTGACGACAGCCGAATTGCATTTGAATTTTGCGAGACT
TGTCGGTTTGGATGTAGTTGTTTGCCAAATTTGGCGCCGAAACGCATTCAACTGACAGGG
ATATTAATTGTACCAATCCCTACGTAAAATAATATCTTATGTTGGGTCAGTGTTCTCTTC
CCAAGGAATTGTAATGGCGAAAAAACCTGGACGATATTGAAATTCCTAAGGAATTGTAAT
CACAAAGATATTAAATCTGTATTGGAATTCCTAAGGAATTGTAATTTCTCAGTTATTTTA
CAATTGACTACTGTTGAGTACTGTTGAACAGAAAAATTGATTCCAAACGGACGTGGTGTA
CACTCCATTGATGCCAATCAGAGGTGTCACACAACAGAATTGATGCCAAACAAGAGGTCG
TTGCAGAAATCCCGAGCTAAACCGAAGTTGTCGAGGAATTGTTTGCAATTCCTTGGTAAT
GCAAACGTCGACAAGGATTTGCAATGTGATTTTTGCCCATTTTTGCAATTGCTTGGCAAT
TGCAAATTACCAAGCACTGGGCCTAACATATCTACTTGTGATCTATTTTTCAGACAAATA
ATTCAGTAATTTTTTTGTTTGTGTCCTTTTTTTTCACAATCTCCAAAAAGGATGCAACGT
GTATGGTACTACCATACAATAGCATACAATAGAGCATACAAGAGCATACAATTCTATAAT
CCACCATGACCACACTATCTCGTGCCTTACTTAGCCATCGCCGTCCCGTGGTCGATCCGC
TATTCCTATGCTTGGCGTGGGTTCTTATCAGCATCCTCTTGCCAATAAATAATACAGTCG
ATGGATTCTGCGCTTACCGCTTAAGCGCCATCAAAATTTTGCCACACGGAACCAGGTCAT
CCTTGAACCGCCAAGCCCATCCAAATCTCGTCCACAAAACTTTCAACATGTCGAAGAACG
ACGACGACGCCACCTCTCTCCAACCGATCCGCGCAGGATTCATCGGCTGCGGCACCATCG
CGTACAGCATCGCCTCGGGCCTCGCCAACCCCAAGCACGCAATATTCCTTTCCCAGCATT
CTCTCTCACTCTCCTCCATTTGCGTAACTCGCCGATCCGAATCTCGATCGACCAAGCTGA
AGGACTCATATCCCGACGTCGTAACAGTTTACGATTCTGCCGAAGAGGTGGTGAAAAATT
CCGAGGTTGTGTTTTTGTGTGTGCTGCCGCAGCACGTGGATGGGGTGCTGGGCGAGTTGA
CGGACGAGGGTGTTTGGAACGAAGATGTTCACACGTTGGTTTCGTTGGTGGTATGTCTAA
GATTGAGTTCATATTTTACTACGTTTTGTCGAATTCATGAGAATTGACCTCACTCATAGC
TGTTGTCGATGATTTCGTGTTGAAGTCCACTAGCAAAGTAGACGACTTGATACGAAAGAC
AAATTTGCCCCCGAACAAAGTCTACAAAATGATCTGCCTTCCTCCCATCGCACAAAGAGA
AGGATGTGCTCTTCTGCAACCGCCTGCTTCCAACAATAATGGTCATCCGTATTTGAAGTC
AATGTTGGATGCTTTGGGAGGGTGTGTGGAATGTGCCAACGATGATATCATGAATGCCAT
GATGATACCAGGTTGTTTGATGGGGCCAATGTATGGTATGTTGATTTGATGTAAACGGTT
ACTTTCGGCTGTCCTTCTTTCTACTCCTTTGAGGGTACTCATGTCTAAGCGCTGCCCATC
TCTGCACGTGAAGGTATCATGAGAAATAACCGTGATTGGTTAGGTGAGATTAATGCTGGA
TAACACGGGTCGTGTGATTTTAACACGCTATCTAATACTTGTTTTATTTCGCCGGCGTAA
ACGCCACGTCTCAAAAACGGATCAGTCAAGCAAGGTGTACCACCTGAAGATGCAAGCTAT
TTCATCGGCCGCACATATCTCAGTATTGTTCAGGATGCAGAGAGAGACAGCAGAGAACCC
GCTCGGTTTGACGAGCTGATCCAAGAGCAGACTCCAGGTGGGCTGAATGAACAGGTGAGT
TGTTTATTCCATTCTCCCTTCATTATTTTCAACTTACAATGCCACTGATGATGCGCTTTC
GAAGTCCTTACGCAACCTCGAACAGCAAGGGGTATTTGATGCGTACAACAATGCCATGAA
TGCGATATTGTCCAGGTTGGAGGGCAAGTCTGATGGGTCACTTCCATCAAAATGAAAAAT
TGCGCCGTGAATTCGTCACTGATTATGCGTCGAAAATCGAAAATCAGGTCCATTCTACAC
ATTCTAGGGACCAACCAACACCGTTATGATGAGAATCAACTCAACAAGGCACAATGTAAT
CTGTAAGAATCCAACACCTGCCTACAATTAATACTACTTGTTATCAAATTCGCATACATC
CTTTTCTTTTTTCAACTTCTTGATTCCTGGTACCAATCTCGTCCATTTCCGCACTTAAAC
GTCAATAATGTCATTCTTTTGTGATGATTCTCTGATGAAGATACGGAATGGATTCTTGAG
ACTCCCGTCTTGTTTACCATTTGCAATCACATGATCTTTTACTTCAAGTGCTTCTTGAGA
TGGCTGAATTACAAAATCATTGCCCAAGTCAAAACAAAAAGAAGAGAATGGCAAAACAAG
TTGTTGGTGTGTCATAATATCATGTCTCAGATCTCGAAACGTAACGGCTTTATCTGCCGG
TATCACAATGCCACCAACGGTCATATCCAAACCAACTACATCAACTTTGAAGTAGTGAAA
TCTACACGACGTAGCTTCCGTACTGGATGTCTTCGTAATATGATGAGTGTGTTGGTTCGT
CGTACCAATGAAGTCTTGTTTCGTGTTTGGAAATGCTTCGATTTTCGTATTTGTTATTTG
CTTTCCGTCTGACTCTGAACTACCAAACGTGGGCTGCTCAGTTTTTATCATTTTATCTGC
AACATTGTTGATGTCATCACCATCAATGACGATTGCACTATCCGCGGTGGTTCCATCATT
TACTTCCGGCCCAGTCACACGTGTTCTAGCTTGTGTCGCAACAACATGGCGTTGTCTGTC
TTGATCTTCTTCTTTTTGTTGTTGGGTGCTATCTTCCTCGACGAAACCGATCTTCTCACG
TCGATATTTTTTAGGTTCTTTGTCATTAACCATTGAGGAAGCTTCAAGACAAGTACTCCT
CTTTTTACCATGACAAGTCACAATGGATGGTTCAAGCAATGCACCTGCTATTCCATTTTT
AGGAGTATTTCTATCAGCATTGTTGATTTTTTTAGGTTGTATACCTTGGGCTGGAGTAGA
AACAAAACGGAATGAATTAGCATGCAAGGTCACAGGTTGCACGAGCATATTTTGAAATCC
ATACCATGTTGTTTTATGCCGTTATTGTCGATGAGTTGCTTAAGAACATGTGTGGCACGT
TCTATAATCAACAGCTGTGTCTGCCGAGATATTTTAGTTAACCCGAAGTGCTTGGCAACC
GATTCGCAAACATCCTTCACTTTGATCGCATTTCTGTCACCAGCATTGACAACAGCATCA
ACTACTTCCTCCAAATCTTTTAAGGAAGGCAACTCTTGGCGAATAACATGAGAAATTAAT
CAAAGTATTTTGTCAAATGCCATTTCTCATTACTCACCATTACCAAAAGTGCAATTTTTC
TTTGGCCCATCATAATCGTCATCACTATCAATGACCATTGGATTGCCCGCTGTCTCGCCA
ACTCCAACAGTAGGGCGCACTTCAAATTTGAGAGGTTGGATTGGACCCCCCTGCATCTCT
TCTTCGTTACCATTTTCACAACTATTAAAGTTTCGATCACATATTTGACCATCATGGCCT
AAGATATCTGCTTCTGGGAATGCCGCAGCGCTGTTGCTACTTTCTTCGGATGTATTGTTG
AAACTTTCATCTCGAAGGAGATGCTGAAAATCAATTATTTTGATTTCATGGCAAGTCTTG
TCATGGCAAAAATCAATGATATTTGACCATATCTGACTGTAATAATGAAATCTTAAACAA
ATCAGCGCAATTCTTTGTTTACCCTTGATAGTAACAGGGTTGTTGCTGAGGTCTTCCACA
CGATTCACCCTCCAGTGACCTATGTATGCAACACCTTTGGCGTTGTTACCAATAGTGGTG
CTTCTTGTGTCCTGAGACACCGGCTCCCAAAAGATTGGAATAGGAGGGTGATGATGAATT
TGTTTTAGGACATTTAGTTTGTGATCCACTGATCTGTTCTCTGGTTCCTTGTAAACTAAG
AAGTCTTCATTGGACGAGTTTGGAATGGGATGATTGCGGTTTTCCTTGAGGCACATGTGA
TGAACAACCCCATTTTTTATTCCAATAGCAGGACCACCATAGCAATTAATGGGAGTTCCT
ACCCCCAGAATATTTTTATGCTGAACGGTGTCAATCTTTCCCCCAGTCAAGCAGCCAAGC
TGCTTTCGTGTAATTAAGGCAGACTTTTGTAATGGACTTGATGGCCCCAGATGTGGCATG
ATGAAGTTAGGTTTGAGCCATCAAAGTATGACCCATCCTGCATTTGGACGAGCATAGGAC
GAGAACAGGAGGAGAAGAGAAGAACAGGACGAGAACTATTGATCTGTGATAGTCTGCGAT
TGAGGTGTCAAGAGAGCTAATTCTTCTATCATACATTCGTACAATACATCCTATCACTCC
TGATGATGGATCAAGCGAGCGAGAACACACCTACTTACCTTACTTATCCACTCTCTGGAT
TATATGTGAAATTACCTTTAACTTACAAATATTCTACATTAAAACTGTTTTAAATAAGAG
AGACAAGAACAAGTGTGTTATCCGTCGTTGACGGTATGGTATTCTTACCATTATTTCTAC
AGGAATAGTCGAGCTATGTACTACTGGCTGCTTTACCACAGTTTACCACATACGTGTGAT
AATTTTGTCATAGATTTTTGTTTCACGTCAGCTTTCAGCCTTTCGGCACTTGTTTAGGAT
AGAGCTGCGACAGGCTGCGACTGAGCTGAGAGGTGTTCATATTATATTTTGGCAGCAACG
AAAACAAACAACTCAGTAGAAGACCTACTTTATGATGCAAAAACTACAGACTACCATCTT
CTCGTCGGCCATGGTGATGTTGTCGACTTTTCGATTAAGCAGAGCATCCTTTCGCGCATT
CTCAACTTCCATTGCTTCGTCTAGTTCTACGGGGGGATTTACACGTACGTCAGACAACCT
CAAATTATCAAAGCATTCTAGTGATGCGCTCTCGTCATCACTCTTGACATTGCGCGGTGG
ATCAGTACATGAAAAAGAAATGGACGCTTTATCGAAATCTTCTACAAGAGAATTCAGCTC
TTCTTCTCCCGATGAGGACCAGAAATACGTAACGCTCGCAAAACCTGCCCCTGGCTCACG
TGAGTGCGATCAAATCAAACTAACCGGACTCCTCTTGATGAAGTTTGCATGCTTCTTTTG
ACGACTGCTACATTTCTCTCCTGTTATCATCCTCACTACCAATCACAACTCAAGCATTTC
ACTATGCATTCCCCGTCCACTCGCTAGAGAAAGCAAAACACTTTTACGGTAACGTTCTTG
GCTGCGAGGAAGGTCGTTCCTCCGAAAAGTGGCAAGATTACTCTTTGCATGGCCACCAGA
TTGTTTGTCACTGGGTGGGCGACAACTACCGATGTGTAGACTACTACAACCCCGTGGATG
GAGACGAAGTTCCAGTGCCTCACGCAGGACTTGCTCTGACGGTAGAGGAATTTCATGCGT
TGGCGAAACGAGTGAAAGAGGCTGGAGTGGAGTTTATAATTGAGCCACATTTGAGGTTCA
AGGGAATGCCGGGTGAACAATGGACTATGTTTTTTAAAGACCCGTCGGGCAACAACTTGG
AGTTCAAAGCTATGACGAAGGTTGAGAATCTATTTGCCAAGTACAATGTTGTCGATTGAT
CAAACAGAAGTTGCATAGGAAAAGTATTAAAAAATTAATTCACTGGCCCGCCTCTCCCCG
ATACATCCAATACATTTTAGATAGAACATCAACTTCTGACACTAACTTTCGATTGCAGGT
CAAGTTTTCCATTCTATGTGGTACAACATAACTCAATGTAGTCATGATGTTACCCTTCTT
CTTCATCATCTTTCTTTCCCAGAGCTTTCAGGTGAATGTAGAAAGAAAGCAGAGCACTTC
ATTAGCACAATAAAGCGACATCGACCGGAACAGAATGAATATGCCCATAACTTACCTCCA
GCCACAGACCCAATCATTAATATCCCCAAAGCCGGCTGCGTAACCCTTTCAAAATTCATA
TTAAAGGCAATTTGCACGGCATCATTCTTCAATACCGACGAACAGAAAATACCCGCAAGG
AACCAAACCAATAGAGCAATCACGACAAAGAAATCGATAGTTACAATAGTGGAAACCACT
TCGAAGAATGTGTCACTCATGGCCTTCCCTTTCTCGTTGGTAGATTGTACCCCGTCATCA
CCGGTCCCCGCTGTAGAGGCACGCATACGTCTTGCATCGGCAAGAAGCTGCTCCATGGAA
TCATCTTGCGTCCTTCCCATTTTTGTTCTGTCTGGATTGGATGCTTTGGAGTCTTCCTCG
TCTTCCTCGTAGTATTCCCACTCTTCGTCGTCTTGCAAAACCTCTTCTCGAGAGGAAGAC
GGTGCAGACTCAACTCCCGAAAGGACGTCACGGATATCTCTTACTTGCATCACCACCGTG
TTTTGTTTGGGTTGTATCGGGACGGTCGTATCTTCCACTGCGTCGTTGGCGGCTGTTGTT
GTTTCTGGGTTTGCATCGGTATTGGAAGTGAATTGTTTGCCATCTTTTCGTTTTCGTCGT
TTTTTGGTGCCACCGCCTTCGCCGTCGCCGCTCGTTGCCATTTCCACTGCTATGTTTCCC
CGATTCCGGCGAGGTTGTTCGAATGGGGACAGAGCGGATTTTGATGTGATTGTGGCGGCA
TGTCTACTTGTTGCGGATGGCGTGGTGAAGGCTGATGTCATCGATAACGATGAGAGAAAA
ACGATTATAAGCTTCATTGCTATGAAGAATTCCAGAGGGAGTCGGCTGAACGAGGCAGGT
CGGGACGGTTGACTTGGCTTAACGTGGAGTTGAGTAACCCCTTTTGATGCTAATGTTGAC
TATGATGTGTGCCGATGGGTGAAGTCTGCGAAAAGTGTTGTAAGCGATACAAGTAGGATA
CAAGTGTCTCGTCAAAGTTGACAGCGGGAGCCCTAGAGGTCTCTCGCTTGAAGTTGGATG
ATTTGAAGGATTCTCGCCGACTCGATGTTCCCGCCGAAGTCTTTTTTCCCGCCAAAATCA
GGAGGCATCTCGCATCTCCCATCAGCACACAATTCATCATCATCGCGTCAGGATATTGCT
TGAGAGCAAGATGCTAGCAAGATGACTGCATCATGACAGGTCAATAATTTAGAGAGGTCA
ACGTCCCAATCGTCACGAAGACAACACCCCACGTTTCACTACAACTACGGAACCATTATT
ACTTGCAGGACGGATATTGCATTCCTGTGAGGTTCTTGTGCACCACCGAAGTTAGCAACA
CCGCCTGTCATCAAGTCGTCAGAAAAATGGTAGTAGTAAAACCCCTCCATCCCAGATGCG
CTGCCACCGTAATGATTGTGGCAGTGGCGACCTTCCTGCATCATGACGCATCCATCGTCA
ATGTCCTTCGTCTACTCAGCCGTGAAGGCGGCGCGACGCACAATCGAGCACACGCCTACG
TTCACGGTTGGATGGATCATCGACGAAAAAGACCTGCGTTGACAACGCATACTCCGTCAG
CACCCCAGAATTGCCATTGTACATTCTCGAAATACAACGAATGTCGTCGCACATTCGAAT
CATGCCAGAGCCGTTCGCTTCTGGAACGAGCGCTGCATGGCAGAGGAGGCGGAGATGACG
ATGAGGGTCTTCACGATGGAATGGCCTCCGACGAACATGAACGCGGCAACGATTCTAGGA
ATGAGAGCAATGAATCCAATGATGCGATGCAACGGCTGAGACAGCGGTGGTCTTCCGTGC
CAGCGGTCCCTTCGATCGCGTGGCCGTTTGATGTTGATGTCACTGACGCAGATCAAACGG
AGGAATCCACTCGACAACAACAGCAACAACAACTGCGAAAAGAAAGACAGAATCAAACCA
CCAAGGCAATCATCATTATGGATGGATTCTCGCCCTACCACGGCCAATATTTGGCCCAAG
CCGCTCATCACCTGTACGGGGCCGCAGTCATCCACGTCCTATCCGACTTCATGACCCGAT
ACCTCTATCAGGTAGAACAACAAACCGATCATCTATCGTCTCGTCTCCCCGATTGGAACA
ACGTCGACGAGGTGCAGGCATGGAAGAATCTCCTTCCGTCCTCACTCGATATATGTGGGA
TATATTGCGAGTCCGATTCGGGATTGGATGATGCCGAACGATTGGGCGTGGCATTGGGGT
TGTTTCCACGACGGCATGATGGGGTCAATGCCGCACGGAGGAACAAGTTTCTCATGAATC
GGGTGGTTTCCGAGGTGGGAGGGTTGGATGTGGTCAAGCAAATGTTGTGCAGGACGTTGG
AGGAGGCACAAGACTTTGCGAGGAGTTTGGGAGTGGGTGAGGATTCGAAAGAAATATCGA
CAATGGTTGTGGTCAAGCCGCTCCGTGGTGTGGCGAGTGATGATGTACACTTGTGCACGA
ACCTGCCTTCTCTTCGAAAGGCATTCGCCAAAATTTATCACAGTCCCATCTTCGGGTCGT
CTACAGCTTCCAAACACGAAGAAGTTCTAGTCCAGGAATTCGCCACCGGGACAGAGTATG
CCGTTGATGTTGTCTGCCGCGATGGCGAAATGAGGGTTGCCGCGTTGTGGAAATACGACA
AACGAGCTGTGAATGGGGCACCATTTGTGTACTTCGCGACACAATTAGTGGGCGTGGTTG
GAGAAGATGGGAACACCGAGGGTAAAGAGGTTGAACAAGCTGTGTGCAATTATGTGTTCA
AGGCTCTGGATGCTCTCGGTATACGATGGGGGATGAATCACATAGAATGCATTGCGGAAA
AAATTGCTCCTGGTGACGACAGACCCGAAACTATACGCGTTCGTCTGGTAGAAGTGAATT
GCCGTCAGCATAATACTGATTTCAGACCATTGACGAATGCTGTCATTGGTTACAATGCAT
TAGATATGGTTTTGGCTGCCTATCTCGGTGATGACAGCAAACAAAGCTCCGAAGATGGAA
AAGAACATAACCACGAGCATCAATATCCGATGGAAACTGATCACCTTCGGCTGCAGTGGG
ACGGCCTTCCAATACTCCCGAGGACTCTCGCTCAAGGCGCCATTGTTCACTTCGTCAGCT
TTGTGGAAGGAAAAATATCACGAATACGATATGACATCCTAACTGAAATGGAAGAGCTGG
AGAGTGTGATGGATTTAGAGGTCTACCCTCAGTATTTAGAAGTGGGCAATGAAATACACA
AGACTGTTGACATTCGAACAGACACTGGATGGGCACATTTGATAAATGATGATGAGGAAT
CGTTTCAAAGGGATTATGAAAGGTTAGTTGAGTTGATGAAAGACATGTTTGAAGTGGAAT
AAAAGGTTCTCTTTCAAATACTTCGGGCTGCGGATAGGCGCCGTGCAAAAAATATGTATG
TCAGCATTCAAAGGATATGTAAGAAGTTAATCCTTTCTAGACTACTGAAACTTAATACTG
CAACACTTTACACATAACAACAGACCGGATTACGAAGATACTGAGTCCACTTTTGCGAGA
TTGAGGCCCAGCTTCTCGGCTGTCTTATAAGCCTCATCCAATGAAATTTCTTCTTGCCTC
GTTCCCCTTATCAGACGAAATGCTTTGTTTCGAGATGAATTCCAACGAACACCTTCTCCG
ACTCGTCGGTCTTCTTGGTACCAACTCACGTCTACCTCGCCATCTGCCCAGTGGTAAGTT
CCTGCACCATGCTTTAAACCATTGTGCCAACTTCCAATGTAAGTATCTCCGGCTTCAATA
TACATGACACCATGACCTTGCCTCTTTCCACGCTGCCATTCCCCATCGTAGACATCACCA
GAACTGTATCGTGCAATTCCAAGACCATCACGTTTGTCTTTCTTCCAGTCACCCTCATAC
GAGTTTCCATTGTCACAAATCAAAATACCAAAGCCATGGCGTTGGCCTTCCGCATTAAGG
TCACCTTCATAAGTTCCCATGAAGACACCGTTGCGACAGATTTTAACCTTCTTGGTTACA
GCATTATTTTTGTCAGGTCGATTCCGGCGATAAACGGAAGACGATGCGTCTGACGACATG
TCACTTAGCTTCGACGCTGCTGTGCCACATTTCTCGAAGTAAATAGAAGTAAGTTGATCA
ATGTCAAACTTCTTCTCCGAAGATGTGGAATTGGTTCGGTTTGCGGGTTTAGTGCTCTTA
TGGTGCTCGCCATGCACCATTGCATCGGGCACAGTTTCCAAAATCTTCGAGACTACATTC
TCATCCAGTACTGTTTTGACTGATTCAGTAGATGGTGATTTTCGTTTTGGTTGCTTGACT
TCTTGCTCGGCCTCTGCTCTTTTCGCATCAGGCGTCTTGGACCGCTTCTCGTCGAGCTCG
TGGCATATTTTCTTGGCTTGCTCTAGCAAACTACTGCCTCGTGAATTTTGTGAAGAACTG
GGTGCTGTTGGTTTCAACTTGAACGATTCTATCGTCGCTGGAATCGAAACTTCGTCTTCA
GCTTCTTCGCATGGCTTGGTTTCTACAGCTGATGTATGATATGTCATGTCGTCATCGACA
TCTTCTTCAACATCTGCTTCGTCATCTTCTTCCGGTGCCTCTGTAATAACTTCGTCATCG
TCAGGCCTGTGGCAAATGTCTGTTGACTCTCTTTTCAGAACTTCGACTTCTTCAAGGGCA
GCATCTCTTTCCGACAAAAGATCCTGGATCTGCTTCTTGAGATCAGAAATAAGAGTATTG
CACGTTGCAGCCCTATCGGCCGATAATAACCTGGGATCTGCCCCGACAGAACAGGATCTC
GTCACCAAGGCATCACTGACAGTCCTCGCACGACTTTCGATGAGCATATCTTTGATTTGC
TTTCTCATCTCCTCGTTGGCATCACTAAGTTCTGAAACTCGTTCCATCAGCACTTCATTT
TTTTCGTTTACTTCTGCTAATTTCTCTTCCAACTCTGTCACTAGCGAGGCGGGACGAGAA
TTCGCCAGCTCCTTCCGCAAATCAGCAACTTTTTCAGCATTCTCGTTTAATTCCAATTCG
AGCTCTTCTGTGTTCTTTTCATTGGATTGAATTATTTTTTGCAATGTCGATATTGTATCA
ATGTTCACTTGGTGTTCTGTCTGCAGTTGGTTTTTGGCCATTTGAATGCTTTGCAAACTA
TTGTCTTTCTCAGCTAGCGCTGCCTCTAGTTTCTTAATTGTGGTATCATTGTCAGTTGCA
TTCTGCTCCATAATCCCAAGCTCTTCCTTCAGTAGAGCGATCGCATCGGAACTTTCTTCC
AGCTCCTCTTGTAGTTTAGAAATATGGCTGGTCAACTCTTCTTTAAGGGTCGCACTACTT
TCCACCAGTTCATGGAGCTCCTTGTCCGCCTCCTCATTGGCGCGCTGCAGTGATTCGATC
TCTTCGCTTGCGACTGTCTTCTCCATAATCATCACCTTAATTTGAGTGTTGAGGTCGTCA
ATCCTCTCTCCGAGTTCCTCGTTTCTCTTATTCAACGCGGCCTTTTCTTTTTCCACCTGG
GAAACTTGCTGGCGTAAAATTATTACTTGGACCATCGCTTCATTGGTTGCCGAATCTTTT
CGGTCGAGCTCGTCTTCGAGGAGGGCAATAGCTTCAGAAGCTTCTTGTAGATCAGCCTCA
AGGCGATCTTTTGTTTGTTGCAACGATGAAATTGTCTCTTCGAGATCATATATCTGTTCA
ACTCTAGCAGTATGCTCCGATTGCAGCGCCCTTGTGGAGCATTCAAGCTTATCAAAACTA
TCTTCTTTCTCGGCCAGTTCGCCCCTGAACTTGCTCAATTCCTCCTCGAGCATCTTCTTC
TCCTCTTCCAATTTGGCAATCCTCGGCTTCATCTCTTCGTTCTCTGTTAAGAGACCAGCA
ATCCGCATCTTGAGATCAGATTCTTCCTCGCCGTTCGTCGCCACCATTTCCTCCTGAACT
ATGAGTTTTTGTTCCAATTGCGAAACCTTCTCCATTTCCGACTGTATCTCGGCATCTTTT
TTGACAAGCTCGGCTTCCAGCCTCTCCTTGGATGCTTGTAAGGTAGAAATCATTCTTTGG
AGGGTAAGTACTGTATCTGCGGAACAAGCATTGGATGCTGCCCGTGCCACGGCCGCACAA
GAGGAGGCTCTTTCTGTTGCCTCTGCCCTTGCCTTCTCGAGTTCATCCGACAATTTGGCA
TTCGTTTCTTTCAATCTCTCGAATTCTTTTTGTGTTCGAGATCGTTGTATGACCAAATCA
TTGATTTTTGTGGTTAATTCCACGTTCGTTACATCCAATTCGTTGCTCTTCTTTTGAAAT
TCTTCCTTCTGCTTTTCCAGGCGTGTCAACTCCTCTCGCACCCTGGTTACTTCAGACTCG
GACTTGGACTTTTCCTCCTCCAAACCTGCCTTTGCTTCACGCAATTGCTTGAGTTCGGTC
TCATACTCTATTTTCCCCTTCTCATACTCCCCAATCTCAGTGGCATACCTGTCCACATCC
GACTTTGCCTTCTCATGTTTCTCTTCCAGCTCCCTTTCCAATTCAGCAATGTACTCGGAA
CTATCCTTCAACTCTCTTTTCAACTCTTCTTTCACGATGGTTAAATCTGCAACATCCTCC
CTCAGTCTCGCCACCAATTCCGCCATCTCCTTCTCCTTCGACACGGCGTCCTTCTCCTTC
TCCTCGTTTTGCGCGACCAATCGGTCTGCCATCTCCTTCACCGCCCCCTTGAGCTCTTCC
ACTTCCTTCTCTTTTGAGCTAACATCATTGACCGCCGTGGAATGTAGACGCATCAACTCT
TGTTTTTCATCGACCAACAATCGTAACTCTCCTTCAAGTTTGTGATTTTCCTCGGTCAAT
TCTTGAAGTTTGGACGAGAGTTGTTGATTCTTCATCTCCATTCCGACCGCCGAGGATGCG
CCATTGACGCCGTTGGAGGCATGTCTTTCCAGCGTGGCAGATGAATTATGAAAGCTCCTG
GATGAGGCATTGTGTCCCGCCTCTTTTTTCAAGCGGCCAATTAAATCATTCGTTGCCTCC
TTCTCTTCTTTTAATTCGGCAACTTCCTTGGCGAGCATGTCGTTTTCGAGGAGGAAGGCA
TCAATGTCTGCTCTGAGTTCAATGTTTTCCTGCTTGAGTTCTTGGAGGAATGGGTGTTCT
TCGTTCGACGTTGTTGGGGCAGCCGATGCCGTTGCTGTTGCGGGGGGTGGATTCTTTTTG
TTCTTGTGCAGCGCGTCCTTCAACTTTTCCTCCACCGCCTCTTTTTCCTTCTTCAGTTCC
TCCAAGTCACCCCGTAGTGACACCACCAGCATGGCAAGCTGTTGCATGGCTGCATTCTCT
GTAGCTTTTTGACTGGAGCCGGTGTTGGTTGTATTGGCAGTATTGGCCGTGCCTGTCGTA
CCCCGAGTTTTCTCCGATTGAACCGTTTTGCTTGTACCAGTGGTTTGATGCGTGGCACCG
GTGACATTCGAAGCGGATTGATTTCGACGATGTTTAACGTTGGACGGGACGTTGCTGGCA
TTTTGGTTTGCGTTGGCATTCGTGGGGCTCACCTGGGCAGGGATTTTCCCTTTTGTGGCC
CTGGGCCGATGGCCCTCCCTCTGCTGCTGCTGTTGTTGTTGCATGCGCTTGATGCCAGTA
AGAGTTGAATTCAACTCGCCCATGGCCCTCTCCACCTCCCTTCGCCTCCCACTCTCCTGA
GCGGCTCCTCTGTCTTGCAGACTGTTCCTGCTCCCCCTTCGACTTATACCATTCTGACTG
TTCTTCCTGGGAGGAGGAGCTCGATTGGGAGAATTCGAGGAAACGACATTCATGCCCACT
GAGGGGTACGAAGAGGAATCGCTGTCGTCGTCTCCGCCATTCTTCGTGGGCGGCGTTCTG
TCGTGGCTACTTTCATCGTCGTCGAGGCTGTCGTCGTGGTCGTCATGTCCGGCGGCCACA
TTGCTCGCTCGCCCTTGCGGGGGCTGACTGAGGGGACTGTGCTCCTGGTCGGACGCAGTG
TAAGCGTCCGTGCCGGTATCGGTGGAATCGTGATCGTCCTGCGATGACGCCGACCGCCTT
TGATGTTGACGACCCTCCTGCTCACGAGCGGAGCGGGGGGCAGATCGCGACCGCAGACCG
AGCAGGCCCTTTTTCTGCTGCGTCTGCTGATGTTGCTTGCCGAGCATCTTTTGGTTGGGG
GTGGGGACGGAGGACGACCCGCCGCCGTTGCCGACGCCGGAACGGGCTGACGATTGGCCC
TTGCCCGTCATGGGCTCGTCGTCGTCGTCGTCCTCGGCGTGGCGGGTTTTAGCTCGACGG
AATTTGAACATGGTTGAAGTGGTGCCTTACGAAGAGTACATTGCAAGCGGGGGCTAGATA
GCGTTGGGGATCAGTAGAGGCGACGCGACCAATAATTGTGTTCTTGGTCTTTGCATTAGA
AAAGACAGAGAGAATGAGTGAAACGTAGATATGGGACTGGATGCTGCCTTTTCCCAGGCA
ACCCGAGATGTTGTTTTGTGCGTGTTGTCAGGAGTTATCGAGAGCAGCGGTTGTTACGTT
TACCACCGACATTGAATCCCTTTTCATCCATATTAGATGTGTTGGTCTTGTGTAGGTTAA
CCTCATCACGAGCTCATCTTCGAATCTCGAATATCACTGTGTCGACTCATTCTTTTGTGG
AACAAGGTTGACAAGCGGCGCCTATGAATTTCTCCAGGGTAAAAGAGATGGTATCGTCAT
TTTGTACGAGAAACGAAATGCAATTGCCCCCATACTCAATATGGGCTGTTGTGACTTGTC
CATCTTGCAGAAGAAAATGATCGTATCTGGGTTTTAATGGCAATAAGATTTATGGAGAAT
GTTCCACGATGACACAGATTGGCGGGGTATTTCAAGTAATAAAAGTAGATGTGAGTCATC
GTTGCATGATGTGCTAGGAGATGCTAGAGGAGATTTTTTTGAAAAATGCTTGAAAGACAA
CCTTCTACGACTTTCATGAAAATGAGACGTAGTAGTCGAAGAGCAGATTGACGTTATTCG
TAGCCGTCGTACAACATAAGGGAGGCAGGCAAAAGGGTCACTCACACTCGTCCTGATTGC
CAACGCGTCATGGCATCACCAAGTCGAACTCTCCGCGCATTTATCCTAGACATTGACGGC
TGTCTCTCCAAGGAAGGCATCCCCATCCCGGGTTCCAAATCGGCCCTCCAAACACTCCAT
TCCAACCAAATCCCCCTCGTGGTGTGCACGAACGGCGGAGGCCAACTGGAATCCACTCGA
GCGGCGAAACTATCGCAAACGTTTCACGTTCCCATCACCTCCGATCAAGTGATACTCTCC
CATACTCCGCTACGCACGGAAGTGGTGCCGCGATTGAAAGAAGATCGTGTCTTAATCGTT
GGTGAGAATTGCGCCGAAGTCGCACGAGGGTATGGATTGACGAAGGCGGAGGGGATTCGA
GAATATTGTCGACGTCATCCGACCTTGTTCCCCCGACGGAGGGAGGCGGACGATACGAAT
TTAATAGTGGATGATTCCGATGATCCGGTTAAGGCGATTTTGTTTTTTGAAGATCCCGAA
GATTTGGGTGAGGCGTTGCAACTCATGATGGATGTCCTGTTGACGAATGGCAATCCGTCG
GGGCCGCGTGTTTTGTTGAATGGGGAAGTGAAACAAGAGGTGGAGGTCTGGTTTACCAAT
CCGGATCTAGTCTATTCTGGTTTGGCGCAACATCCTAGATTGACTCAGGGTTCTTATCGA
CTTTGTCTGGAGGCATTAATTCAATCAGCTACTGCGGCGGCAGGTTGTACTACTTCACAC
TATTCCTTGCATTCGACGGCCGACGATTTACAATCTGCATCAAATGTTGGCAGAAGATTA
CAAGCAGCAACTGTTGGAAAACCCACGCGCCTTACAGGTAAGACAGCCGTCTCAAAGCTG
CTGCAGCAATGTGATGCCACTACTACAGAAGAAGATTTGGAGATATGGACAGTGGGCGAC
AACCCCTATTCAGATGTGGCGTTAGCCAACAATATGGGTTGGAGTTCTGCTCTGGTGCGA
ACGGGAATTTGGGATGGAGATGTTTCCTTACTGAATGGAAGTGCAAGGCCAACACGAGTT
GTCGACTCTTTTGGAGCTCTGTTACAAGAGTTAAACATAACATAGGCGTTGATAGAACAC
TGCTTTTTTCTATTGTCAGACAGCAATTCTCTTGATATATTCAAACTTAAGATATATAAG
GTGACAATTTTGCCAGTGTGCTCGTTTTCATAATGATATGGGATTTTCAATATTAGCAGT
TACGACATCTATCGACAGTTGTCATTGTTTGGATTTCATCCCCTGTCTGGATTGCGTCAT
GTCTTATGCTTGGCTCATTTACTGTTGCCAAGCATGAGCTATCAAATAATGCTTTTAGCC
TCTAGAATCAGCATGATTCAACTGCAAAGAAGATCACTTTGTCCTACTCGATTCCTTTCA
CACTTGAACTTACTTCTGATCTGCCTTATCTAACTCATCGCGCATAGAGTCAATCGTCGC
CTTGTAACTTTCCTGTGTCCGTGGCGACTTGAAAATTGCACTCCCCGCCACAAACATATC
CACGCCTGCTTCGGCGCACTCTCGTATATTCTCAACCTTGACCCCTCCATCAATCATCAA
CCTGCAATCTATACCGGCATCATCGATCATTTTCCGTGCCTCTCTCGCCTTTTCCAATGC
CGTGGGAATAAACGCCTGTCCTCCAAAACCAGGATTGACTGACATGAGCAGTATGATATC
CAATTTGTCCAATACGTACTTCGCTGCGTCGAGAGGAGTGGCGGGATTGAAAACCAGACC
TGCCTTGCATCCCCCGTTTTTGATGAGTTGCAGAGAACGATCGACGTGGTTCGTGGCCTC
TGGGTGGAATGTGATATGAGATGCACCGGCATCGATGAATTCTGTAATGAGAGAATCAAC
TGGGGATACCATGAGATGGACGTCAATGGGGGCGGTGATGCCGTGATCTCGTAGTGCTTT
GCATACCATGGGCCCGATGGTGAGATTGGGTACGTAGTGATTGTCCATGACATCAAAGTG
TATGACGTCTGCTCCGGCGGCAAGGACATTCTTTACTTCTTCGCCGAGACGGGCAAAGTC
GGCAGAGAGGATGGAGGGGGCAATAACGTATTTGTTGGGAAGCCACGACATGTCTTGATA
TTATAATGGCTGATGGATCCGTCGTCTTTTGAGATGTTCGATATTTCGATTGGGTTTGGT
GGTTTTAATCTGTTTTAATTGATGGACGACGGCGATCTGACGGCAATGGATTGTTAATAT
TGATGGAGATTGATGGTTAGTTGTTGATGGTCCATTGAAGGCATCTCGCTCGTACGCTCA
AGTATTGTACCTACAAGAACTATGATATTCTCAAGGTAAGCTCGTAGGTAGGAAAATAGA
GGAAAAGGTAGGAAAGCTGTAGGAAATGTTGGTATTGTACACTGCCTACCTTTCTTCCCG
CACACACTACACCCTACCGTTTGGACGGCACGCACTTTCACTAACGGAACGATATTTCAG
CCATAGATACGCCCACCTATTCGTCGAGGTTTCGTAGGCAAGACGAGACATCCTCTATGC
GTCAACAAGCCTGTCACAAGTAATCGAACGAAGTCATGCCTCTGTTTGGTATGGTATGGT
ACGGTACAATACAATACGTGAGACATCACTTGAGACATCACATCAATTCATCTCCAGAAC
ATCACAAACACTATCACAAACAGATCGCCAACTAAGATGAATGGCATCAAACGTCATCAA
ACGCAAAAATAGTACATAATAGAGACGGGAGCAGAACATGAGTCCCAGTAACAAGGAATG
CGATCTAGAATCCTATCAGAACTGTCATAACGCAACCGACGGCATTGATTTCGATGATTG
TGACCTTGAACTCCTTCACACGTCGTCGTTGTATATACCACATCTTGCGAGATGCAGAAG
AAGTCGAATATGCAAATTGCTGACATTATGCGTCATTTTGATGGGTATTGGATGGTTGAT
TTCGGCAGCGGCTTCTCTTAGTAAGAATAATCATCATTTTGACGGACCTGTGGAAGATGG
ACCGTCTACCACCGATAACATCCCTAATCTGATTTGGAGTGATGAGTTCAATGGAAAATC
GATAGATTTGACGAAATGGTCATTTGTAAATGGAAATGGGTGCGACGTGGGTCTTTGTGG
GTGGGGTAAGAAGTCGCGCCAACGTTGCTGACTGCTCTTAATTGGAACACTTTGGACACC
ACACTGAACTACTGACGATACTTTGCCTGTGGCCTTTCGCAGGAAATAATGAACTTGAGT
GGTACACGCCATCAAACTGTCACATTTCGAATGGTAAACTAGTCATTGAGGCGCGAAAGT
TGAATACACCTGGCGGCCCATCGAGCTACACATCATCGAAAATAATATCACGTGGAACAG
CTGACTTCGGCCTTACCGACAGCAACACCGCTGATGTCGACAGCGATGACGAAGAGTTCG
AAGTGAAAAACAGCACTTCCATAACGACACGTCGGTTTGAAGCGAGTCTACGTCTTCCAT
GGGGAAATGGAATTTGGCCAGCGTTTTGGATGCTTCCAACCTATGATACATATGGTGGTT
GGTGAGTTCACCTTTGGGCTGCTGCGGTGTTACAGGCATTTTTATGTTTCATCTCTAGCA
ATGTGTTGTTGAATTCGATCTTCAGGCCAAAGAGTGGAGAAATCGATATAATGGAGAACA
TTGGAAAAGAGGGAGGAAACACAGTCCACGGGACTGTTCATTATGGTCTTAGTGGACCCC
AGCATCAGTTCAGTGAATCAGGGATAACACTTGTGTCATCAGGTAACTTGAATGAAACGT
TCCACACTTATGCAGTAGAACGTATGACTGGCGCTATCAGATGGTACATTGATGATATAG
AGTACTCTTCAATCACAAAAGAAGAAATGATGCCTTATCTTTGGCCTTTTGATGATGAAT
TTTATTTCATATTTAATTTGGCTGTGGGCGGAAACTGGCCTGGATATCCTGTGGACAGTG
AAAACTCTAGCGGTGAGCCTAGAACTGAGTTTCCTCAAAAATTGTTGGTTGACTACATAA
GAGTTTATGAAGGAGTCTTCCCAAGATTGGTTGGAAAAAATGTTGTTGATTGCAGAGAAA
AGGGAGTGATCTATGAAGTTGTTAATCTTGAAGGCATTGATGGTAGTGAAAACATAAGTT
ACTCGTGGTCAGTTCCAAGTGGTGTTACCATTATAGAGGGAGAGGGCACGCCTCATATTA
AAGTCAACTTTGATTCCACTTTTAGTCAAAGTTTAATCAAGGACAGCGAACTTTTTCGTG
TCCGGGCAACTGGATTCAGATTAGAACGGGTTGCAAATTCAATGGGTCTTAGAAAACTGG
AGAGCGGAATTGGACTGAGAGTAAAAGCTGTTGACTTTGATGGAAAATGTCTAGAGGAGA
ATGCAGGAGCACATCCATTAACAAAATTCACCTTTGATTGTGGAAAACCAAATGCTTGTA
CAGAATATGTGTTGCATAGAACAACAGATGAATTCACTTGTGGAGAACGCATACAGTGGT
TGATGTATGAACAGGGCATGGATGAACTTGATGCTTGTAGAGAAGTGGGTTGTAAGTTGC
CTTTGTTACATTGCAAATATTGTTGCCTTTGTTACATTGCAAATATTGTTGCCTTTGTTA
CATTGCAAATATTTCCGTGCAGATTTCCATCATCATTTTTATGAAAATTATTTGCTATTA
ACACTTCATGCATTTAGACAGGCAATTTCATGGACATTGTGGCGCTTGCAATCCGTGAGC
CTAAGAAGTCTGTTTTGTCTGCATCATTGAAAAGTTGAGGTAAACACTCCTTGTGTTGCT
GGACAAGCCAATTAAAGTAACACAACGTCATCATTGAGATCTCTCAAGGGTTCATAAGAC
TGTTAAATAAAGAAGGTTACTGGGTATCTCAGTGGTATGATGATGTCCACTAAAAGTTTT
TGAGTATGATACTTTAAAAAAGTTATGTGGTACAAATGAACAACAACTGAGCATACTCAG
AAATGCAATGAATGTGACAGTCCATACCCTGCACCACCAACAGACATCATGTCCGACAAA
TGATGAACCTTCTCGTCAATAGATTTCTCCAACAATGCATTGTGAAGTAAAAATGCTTCT
TGCGGCCAATAATCAAGAACAAGGGCAAGAACAAGGGCAAGAACAAGGGCAGTTTACCAG
ACCACGTGTCACGTGCTTGTGCACGTGGCACTAGCAAAGTGAATGCAGAGCTTGCTAACT
GGCATTTTCTCACTTCATGAAACAAGACTTCTCCCACTTGGCAGGCTCCCACTGCTGCTA
AAAATCTTGTAATGGCTGCTAGTAATAATATTTTCACCGGATACCACACTACAAAGACAT
AGTAGGGAATTTGGGCATAAATCCTGTTTGTAGTTTGGATGTTTACAAGTATTGTGTCTA
CTTGTAACCATGAGTCAATATGGTGTATGGTTGATAAGCATGATATGTTAGATATTATAG
GTTGATATCATCCCGTGCACCATACCATACCTCACAATACTATAAAACAGGGGGTGTATT
TATACATCACAACGTATATGTAAATATATATGTGTATGGGTGCAATGTAAATTTTTCATG
ACAAAAACGTAGGAGGTGGGTTCTCATGCATGCATAACAGTGGTACGCACTGGATAATAA
AATTAACACTTAATCATGCCACCACTGTATCAAAAAGACCAAGGATGTTGTCAAACTTGG
GGGGGAACAGACAAAGGAAAAATGATTGTGTGATCACCTAGTGTCCAATGGGTTTTGGGC
TTAAAAATATCTCTTAATATCATTCAGTCACAGGTTTTAACCTATTACTAGCTGGTGTGT
TGATAGAAGTCTTTTTCGATTCAATTATACTATGGCATAATAGGTTTAGCTACCACTACA
GAAGACTAGACTAGGGCTTTATTGTCGGCTAGAAAGAATCACATTTTTGAATAATTGCAT
GTTATTGCTTTTTGAACATTTGGAACAAAATTTTGAAATTTATGTATGACATTTGATGCT
TTTCAAAGTATTGGTGTGTGTGTAGTATGCGATTGATGTACAATTGGTGTGTGTGGTTCA
AGATGGTATGTACATCATGCAAATGATGTGTGAATGGTGTACATCTGGTGTGTGGCTGGT
GTATAAAGAATAAGAAATGTGTGAAATTCACTTTTCAGAAAGTTATGAAGAAATATTTTG
TTTTTCAAAATATACATGCTTAGCAGTCAATACTGATTTTTATAGAGGTGAATATTGTAC
AATAGAGTAAGGCACATACATTTGGAAGGCTAAGTGATACATTAGAAGTCGGCCCACTCA
CAGAGACACCTTCTATGAGTACAAGTTGTGTGAAAACAAGTAATAGCAGTACTTAGCACA
AACCTGCACACACACACTCTTACTAGAGTTGTGTCTCGTCTGGGACTAAAAACCGGGATG
ACGGGATATCCCGGCAGGGATTGCCATCCCGTCCCACCACCCTTGATCCCGGGATTCCCG
GGATTGAGAGTGACGTACTTAAAGTACTCCAAGTGCAGAACTTGGTACAATATGTATGTT
CATATGTCACAAGCAGATTGTTCAGATGGTGACCTAAGCCGTTTTGCTGTAGTTGTTACT
ATGTAGTAAACGGGTAGATACATGTTGTTGAAAGATTTTATTTATGAGAGTTACACTACT
GAAATAGGTATTGCATGGTACACTAGGTAATCCATGCATCACCAAGCACAGGTGATCCTG
TTAGAGATTGGAGGTAATTTAGGGCAGTTCCATGACTGCTCCTTTTCTCTCAACTGCCAA
CAGGAACTGTCCCATGAGAAGGTTTCTGAGAAAGAAATCCTCTCTTGGATATTTTGTCCA
AGAAACACCTAGAATGTATATGGGTGTTTCTCAAGAAAGAAATTGTCTTTTGAATATTGT
TTCTCAGAAACAATATCTTATGACTATTGTACTTCCTTTGTGTTACACAAAGGGAAGAGG
ACCATTGGAGGTTCCACCTGGAACCTCTTTGGGTTTACCAGTTAAGGTAGATAATTGGCC
TATGTCACTCGCCCCCACGATTGGAGAATTAGCGTGGCTCGCGGAAAAGTAAAACCTCGG
TGAGGAAAAAATCCGAATATGAGCCAGACTTGCAGAAAAACCGTTCTTGTTGAGGTTAAA
AATGTGCAAGCTGCCTGTGACGCTTTGTACCTACATATTATTTTATGTAGTATATGAAGT
GTAAGTTCATGTGGAGAGGGAGATTTGTCATGGCTTATGATAAAGCTGGTTTGATTGTAC
TCTCCTAAGTCAAACTTATATTCTGACTTACTTCCGCGTGTAACCCTGATTGTCTTATCG
TATACTGTCTGTGATAGTCCAATTATCACTGGTATACCGACTGAATATTTGTGCGGGGTA
AAATACCTTTGTTTACTAAGCATTGCTTTCCACGGACCATGTGACCATAAATTTATGAGG
ATAATTTTGGGTCGGTTTGGTGTTGCCTGGTGTCTCCTATTGATTTTGTCTGTGTGTGCA
AAAGTGGAATGCCGAACAACAATTCCATCTTATGATTGCTACACTACATTTTGGCGATAG
GCACTGCATAGTAGGTATGAGTGAATGGCATCTCAGTGTTTGTTTAGGTAAACATTGTGC
CACTAGAAGCTGCTGACAAGACCATGATTGGTACAGCAGGCCAAGCATCTCCATGATTTG
GTTGATGTTGAACTCTAGATAGTAATTCACTTTTTGGGTTTTGATATTTGAAGACTCTGG
TTGACTTACACTGGGAAGCCAAATGAAATGCATATGGTCCGAAAGTGTAGTGTTGAAACT
GCACCTTAATTGTCACAATGTGTGTACAATGTGGATATTGAACCAGGTCTAGGTACAAAG
GTGCTGATAGTACAGATATCCTGTTTGTTATCTTCTGCAATCCTTGGTGTTGGTATATTG
TCCTTCTATTTGCTCTGTAACCCCTATTATCCATGGGAATAGTTGCCCAAAGGGTCAGCT
ACCAGCAAGTGAACAATGTCAAGTCATACATAATGTATTGACTATAATCATTGGAAGGTC
CAAGCGTCAACGTCTATGTCTTTTTGTACCATGAAGAGTACGGATTCAGTGTTTATGATA
TCCTTTTGTATTTTGTAGCAAGGATCCTCGAGGGAGGTCTGTACATGTATAACTCTTTTG
TTGGTGGTAATGACATTGCAACATATTTAAATGTGCATGTGCGTACCAATTTTTATATTT
TGTAAGACAGTTGTTGACTATAATCTTATGGTTTATGGAACCATATTGTGACTTCACAGC
GAGCATCATGGAGAAGTGAACTTTCCATGATATGTTGACAACGTAATAGTTGTGTTTCTC
TTTGGATTTGTCTAAGCTAGTGAAGCGCTACTACATTTCTGTGTATGGCTGCTTGTGTTG
CATTTGTTTTGCATTGCATGCCAACAAGGTGCTACATGTCTCTCAGTAGAGATGTTCATG
TTTGACTTATCCTTTTGTGTGAGATGATATTCCTGTTTAACTAGGGATACTCACAATTCT
ATGTGCTGTGGTTTTACAAGAACAAAGGTTGTGGATCCTTTGTGTTGTTGTGCTCATATG
ATCATGAGGCTTATTTTATGGTTTGTTGTGCAACACATATGTGCACTACCTATGGTCATC
CCGTTGTCTTTAGCAAAAGACCCACGTGTTTCGGTGACTCTAAGAGTCCTTCCTTATGGA
CACCATATGTGTTCTCCATGGATAATTCTGAAGGTAAACCATCAGAAGTTCTCACAAGAG
AATCAAGTACTAGTCATTGAGTCTCAGTGAGACCATAATCTAGTAAGACACAGTTCTGTT
GAATCCAATAATGTTAATCATGGTCAAGGATTCATTTTCTCTTATTCTGTGTATTATATG
CACTCTAAGTTCAGCAAGCTGTACTAGAATGCGAGCATACCCAACCTGAGTTGGTGTTGC
TCTAGACTTGTTGTGGTAACAAATGTCTAACATTAATGTGTCTCTTTTTTGTGTACGGTG
TACCTCCTCCTCTACAATTCCAGTTGTGAGTGAGGCGAGACAATCATATTGTCTTACCCA
AGGTTCTCCCTTGTACTGGACCACCCAGTAGCATGTGAGTTCCCTGTATGGGCGAATGTT
TTAGCGAGTTTTCATCTGCTTGTAAGATGGTGCTTTTGCCATGCGAAGACTTTGGGTCTA
TTATTAAGCCCTTGTTGTCTTTGTGCAGAGATGTTGTGTATTGGTTTGTCATGCAAACCC
TTACTCGCTGCTTGGTAAGTCCATCCTAACCTTGTTTAAGGTGGTCTCTCAAGCTAGCCT
TTGGAGAATATCATATTACTCCAAATGAGTTCTATTGTGAACAGTATGGCCATCATTGAC
TCCATTGAATGTGCTTGTGAGGCACATGGAAAACCCATGATTGTTATTGCTAGCTCTGAG
TAGGTATAACCTTCTTCAGTGTTTCTCGGCATGAACGGGTTCCAGATGCGTCAGTATCTA
GTCTATGATTTGTTGACTTTTCATGAAGTCTTATGGTGATTGCAGAGTTGAACATAGCAA
CATCTACAGTACTGTAAGGATTCTTTTGAGTTTAGACAGTTTTGCTAACTTTTTGTCCAT
ATCTTATTTTAAGAATCACTTTTTTGATTTACAGTAATTTATGTTTGTTTGGGTGTTCTG
TTCTTGTACAGCCAGTTCTGACGACGGCTGTCAATGAAACCCTCCAGTCGCCAAGGTAAA
TTGTCCTCGTTGTTTTACTTGACTTTTGGACTGGTTGTGCTCTGTCTTTATAGGCTGTAA
ACCTACCTCTTTGGAAAAATAGAGGTAAACAGGCACGTTCTTCCAACACACTGAACTTCA
TCAAACAGTTTCTCTTGTCATGAGAAACCTCAGTAACGTGTATGAAATTGAGTTTGTAGT
GTAAGTGTGTGTCTTTTTTTTACACAGCTTGGAAGGTCTGCTAGTTTACTCAACCCCCAG
AGGAGTTTTTCACAGGAGTGGTTAGCTCTGTGATCATGAGTATTTTTGCTCAAGAAGAGT
CCTGCACTTAAGTGGTTAGCTATGTGCATGGTATGTTGTGTCCAGGTTTTGTTTCAACTC
TGGTTCACAGATTTTTGCAGACTTTGCATCAATTATCACTGGCAAGGTAAAATTGATCTT
AACATATTTTATGTTGTTATTTGTTCGAAAATCTAGAACAATTCAAACTCAGTTCTTGCA
TTTGTCAAAGACTGAGGTCATATGCTGGCTTAGTCACTCTGGGTAACATGTACTCAGAAA
AGTGTGTTTTGACAGGAATTTACTGCTTGTGCAATAAAAAACATCGTGTGACTTTGCCCT
TCCTTTTGAGTAGGAAGAACCCATCCTGCGTGCGCCAAGAGTTTGACACCTGCCTAGCTG
GGTAAGGAAAACATATGGATGTTCCTAATTTTGGAACATGGGGGAAGCTTGGAACTATGT
CCTTCTTGCTTTCACTGTTACTGTAGCAACACCTTGTCAGGGGTTCGAAACCCAACATGG
TTTGATTTCCAGTTGCTTTTTTGATACCATTGCTTGTTAATAGTGCAGCATGGCACATGT
GTACATTTCTCTACGTGGGAGAAGAGTTCATCTTCTTGAGAAAACAATTCATGATGCCAG
AAGATTTCTTGGCATTTTTGTTTTATTTTTACATGTAGCAAGGTATTTGAATATCAGGTT
ATATTAACATGACAGTAGAATTTTGATCAAGATTTTTATCTAACGAGCGCTTTAATTTAA
AATTAAATAATTCCGAATTTATATTTTGGGCTCTAAATTCTATTTTCCTCGGACCAGAGG
TTGTGCATTTGGCTATTCATAAGCCAACTAGCTTTCTTTCCTTTTTGCCAAGCTCGGTAG
CTTATATGCATGAAAGGAATACCACATGAGAAGAATTCTCACTTTTGTGGACTTTTCTCA
CTTTTTTGCTTGGATTTAAGTAATAAATCAACAAGTTGCGTGTTTCCTGACAAAACCGCA
AAAAGCATGCAGCATTCTTGCGCAAATCGGAAATTCGCGAGAATTTTGCTCAGAGTGTTT
CTGGGGCACGACACGTAGTCGGTTTATGGGTCCATCTTGCGCCCCCATGCGTGCTGGGAC
TTGGAGACAATACTCCGCGTCACTCTGACGTCTGACCGGGATGCGGCAATATATTGCGCT
CCTATGCCCATGTGAGGAGTAGAACAATGTTCGCTCCTAGGCTGGTCCATCGCGCACGTG
GGCTGAGCCCAGCGAGTCTAGGACACATGATATGTGGTCGTTTTTTTTCAGATCGTGATC
GCGAGGGCTGTGTCGCGAAACGTTTTGTGAAATGGGCTGTGCCGTGACGCGCTCCCATGT
GAATGGGGCTGATCCGCGATCGTGGGACTACGTCCTGCGCGGGCTCATTTTCCCTTGAGG
ATGTGTCTTACACATTGGAAACCTGAGAATCGCGAACTTCCAGGGGAATCGCGAGTCTTT
CAAGTGACCGAAACCTCTCGGGGTCACGAGCAAGCTTTTAGGCCTTAGAGGCCATACGAT
TCTTCATAGGGTCATTTTATGCCCTAGAAGATCTTTTTTGTACTGCCCTAAGGCTATAAG
TACTTAGTACTCCGTGGTGTCACTGCATCTGCATGTGATCACGGGTACGGACTAATTTTA
AGTCTAATCGTGTTTTTAGGTCTAAAAATAGACTACACACATATTGCTCTTTCGGAAAAA
AAATAAACCGAGGCATTTATGTTTATTGCCTCCTCATTTTTAATGAGGGGCTGCTACTAC
CTAATAGGCACGTAAGCATTCGTGCCACAAGTGCGTATGATACGTCACAAGTGGTCTTTT
TTACGGCAAGTGCACTTAGTGCTACATGCGCACTCTGCTAACAAAGCGGAGTATACCCGT
GTCAAGTGGAATCTAGTCCTCACTGACATGCAGGGCAATTGTTCTTGGCTACGTGTTTAA
AAAACACGTGCCGGCCTGTGAGTAAACTCACTTCAACTGGCTGAGTACGTGACTCGGGGC
TCAGCTGTGGCAATATTGCTACTCTTGGGGTCAGGCAGCACAAGTTGCGCCACGTGTAAC
ACACCAAGTGTATTGGACGGCTTCGAGCAACAATGGACGACGGACAGGCGAACCTACCAT
GGTCAACCACCGACAACAGCTGATGGATGATGGATGGTGGAGCGACGGACAGACGATCCG
ATCTGTTTGCGCGAAGGCTATCAATTGATAGTGACCTAAGCCGTTTTGCTGTAGTTGTTA
CTATGTAGTAAACGGGTAGATACATGTTGTTGAAAGATTTTATTTATGAGAGTTACACTA
CTGAAATAGGTATTGCATGGTACACTAGGTAATCCATGCATCACCAAGCACAGGTGATCC
TGTTAGAGATTGGAGGTAATTTAGGGCAGTTCCATGACTGCTCCTTTTCTCTCAACTGCC
AACAGGAACTGTCCCATGAGAAGGTTTCTGAGAAAGAAATCCTCTCTTGGATATTTTGTC
CAAGAAACACCTAGAATGCATATGGGTGTTTCTCAAGAAAGAAATTGTCTTTTGAATATT
GTTTCTCAGAAACAATATCTTATGACTATTGTACTTCCTTTGTGTTACACAAAGGGAAGA
GGACCATTGGAGGTTCCACCTGGAACCTCTTTGGGTTTACCAGTTAAGGTAGATAATTGG
CCTATGTCAGATGGTATGTTACGTACTATACCTATGATTAAGATAAGATTATTGTATGTA
GGATTTACACCAATAAAAGATAAGGTCTTTGCAAACTCAAGCATCCCGTTTAATCATATG
CCCAGATATAATGTGTATTGTACCTGCTAGCATGAACCTGTTAAAGGTTTGTTACGCATT
GAGTCTTTTTGTTCATGCACTTTTACTTTTCGTGCAATAATTGGACAGGTATCATCATCC
CAGCTATATCCCAGTTTATCCCAGGGAAATCCCGGTCAATCCCAGATATTTGGTAATCCC
GTCGAATCTCAGGATGATCCCAATCCCGTTGGGTCCCATCCCGGGACAATCCCAATCTCA
GCAAAATGTCCGGGATGAGAACGGGACACAACTCTACTTTTTACATGAAACACCAACTGT
CTGCGGTCACTGGAAATAGGGGGGTGCATTGGTATTGATATGTACTCAGTAAGCACAAAA
ATAATCTGTTATCAAACAGTTTTTTGGTCAACTCCAACTTTGCCTCATCCAGTTATAACT
GACATCCCTCAGCATTTTTCCTTGTCACCAAAAAGGTTTAATCATTGACCCCCAAATCTT
GACAATAGATTCTCAAATGTCATCTCCTGTCCAAGTTCCTCTCAATTTCTGCAATGGCAG
TGGCATCCAGGGGCAACATTAAGAAATTCCACTGCAACTGCATTGCCTGATTCTTTATAT
ACCCCTGTCATGCTGCAAAGTGAGAATCACGCGGCGCAAAAGACACTTATAATCATGGTG
AGAACAGGGATCACAAACCTGGCTGAAAATAACTAAGCAACCACCAGTGTTCTGATGATA
ATGGTGTTCCATCACCCCTTGGTGCTATCAAGCTTTGTCGTGTTTGAATGCATGTTATTA
TTTAGTTGGTGTTCAGTTTAACACTCAGTCACCAAGTATGGCTACAATAAAAAACAATGA
AAATGACAACATTACTTTGACCCCACATATAATTTCCGTTATTTTCTAGTTTAGAACTAA
ACCTTCTTGGTTTGAAAAGGAGCTAGATTCTATCTTATTGATTGTGTTGGTTAGTTATGA
GCCAAGAGAAACTGGGTCTATATTGCCAATTACATGACCTATCGGTTTAGCAGTGCTGAT
TCAATATCAGTTGTTTTACCATGTTCATACTTTGCATTATGGTAATCTTTTCTCTTCCGT
GCTGTACCAGTGACAAATCATCTTGCTGGTCCATCATACAAGTTATTCCCCCATTCATAA
CCCTAATAAACCATGATATAACTCATAATGCCCATGAAGATCCTCAATAAACCCTTAAAA
TGGTAAAAGACAGCATTTACCCTGTATAGCTGTATAGACCTTGACCTGAGCCAAAAATCG
TCGTAAAAAATATCACGAAAAAATTATAGGTAGTTTCGACAGGTGTCGAAGGTTTGATTC
TATGAGCTATATTTGATACAATTGTGAGGATGGAAAGGCAGTGGAACTGCATTCCAATCC
AAATGATGCAAACAATCATTGTGTAGGTTTCTACACAATATGGTATGTTCATACCCTTCT
TAAAGATGTTCAGATCTTCCTCAAGGGTGTTCTCTTGTTTTGGGTTCTGAACTTCCATGT
TGGGGAGTCCATGCCGTCGGGAGGTGGACTCTCCTACTGGGGAGCCCTGAGAATGCTCCA
TTTTAGTTTTGTACCCAGGGGTACAAAAAAGGCTGATTCTTGGCCTATGTCACTCGCCCC
CACGAATGGAGTATCAGGTAAAATGGAACCAAAAAAAACTAAGTGTTTTTAGGTGGAAAA
AATGGGTTATCATGAGAGTAACAATAACGAACTAAAGAGTTTGTTAAACATGTGTAACAA
GTATGTGTGATTTGAAGAGGGAGAGTCCGTTTTTGTCGCTTTGAAACTGACATTTAATAC
GGTTTTAAGTTTGGTTGTTAAAAAAGGTGTAACTCTTCGTACATTCAGTCTTTCTGATTT
GGTTCCGCATTGAATCCTGATGGTGTCATTCGTATGAACTGATTTGATAGTCCAAGGATC
ACTTTCATATCTACTTTCACCTTTGCGGAGTATACCATCTTTTCTAAGAAGTACTTGATC
ACCAACTTTGTAGTCCCAATCACGATGTGAGCTGTTTTCCCGTTTTGTGTTTTGGTCTGT
TTGGTGTTGCCTATATTCTCCAATTTTATTCCAGTTGGCCAGGAAGGGGATGTCGAACAA
CATGTCCCATCCAAAGATGGCTGCACCTGGGGAGGCTTTTAGTACTGTGTGGTATGTTGA
GCGAATGGCCCGAGCAACGTTCGTCACACACTTGTCTATATCGCTTGTCTCTACTGAAGG
GGCCATGTCTATTTCAGCTGTTCGGAGCATAGATGATATCACCTGATGCACTCCTTCTAG
AATTGCATTCGCTTGTGGATTCTTGACACTGGTAGGCTTACTCGTGATCCCACATGAGTC
ACATAGGGCTTTGAAGTGAAGTTTGAATTCACTTCCATTGTCATAAATTATGTATTGACA
ACGTGGATACCTACTAAACCAGGTCTTGTTCACTAAGTTGCTGATCATTGCTGATGACTT
ATCAAAGTATGCTAGCTTAGGTTCCTCACGGGTCCTTTTACCCTTCCGCCCTTTTGTATC
CAGGGGAATAATCGCCTCAGTGATTACCGCTAGTTCAACTATTTCAAACCAGCTAGAAGC
TGGGTCAATCATAGTCAGACACATGAAATCAATTACTGTCCCATCTTTACCTTTGATTGT
ATACGGGCCAATAAGGTCCACACATAGTACATCCCAAGGGTTTGTGATGGCAATCTTAGT
AGGGAGTTTCCTGTACTTATGCTTATGCCTCTTGTTGACTTGGCATGTATGACAGTTTTT
GACATATTTACAGACGGTATTTCACATACCTTTCCAGTACACCGCAGCACAAAGGGTTTC
TTCGAGTCTCATGTGTCCAGGGTGCTGTAGATAGTGGTGATACCAACTAACTGCACAATA
TTGAAGATTTTTTGGAATGACCATTTTTCCGTCCTTACATAGGAGATGTGTACTTTCGAC
CAATTGTGTCGAGTACTGGTCTTTCAATGTCTTCAAGCTGGCATCAAGCTTTTGTGCTTC
TGCAATCTCTCGTACTGTTAACGGGTAGATTACATCTTCTTCGCTGCGGTTTGCAAATAC
CAGATTCATTTCCTCTTGGTATGCTGAGGTGTCTATTGCACTCTCTTCTTGCATGATGTA
ATGACACCAGCATTTGGTGAACGTCATCCAGGTCTCGTGCTCACTTGGTATGGTCCGATG
TCTAAGCAAGAGATGGCGTCGGCAACAGTGTAATGTATGCCTTTAATGTAAACAATTTCG
GGGCCAAATTCCTCGAGGAGCAATCTCCATCGGTAGACACGGTCAGAGGTTAATCCAAGG
GCATCCTGGATTAGATTCTTATGGTCTGTGTAGACTTTTAATCTTTGTCCCCACAACATG
CCTTTGAACTCCTTGAGTGTTTCCACCATGGCCAGTAGTTCTAGTTCAGTCACGCTGTAC
TTGTGTTGCGTCGTTGACAGCTTCCTGCTGAAGAATGCAAGGGGCCTATTACCCTGGGTG
ATAACTGATCCAAGTTGTTTAGACAAGGCATCAGTATAGATCTCAAATTCCATTGAATAA
TCGGGATAGGCTAAGACTTCATCCTTGGCAATTGAAGTCTTAACGTCATCGAATGCTTTT
TGATGCACCGTATCCCAGTACCATGGACGTTTCTTCGTCTTATTGGCTCTGGTGACCTTG
GTGTGACCGCACTCTCCTACCAGTGAGGTGAGTGGGGCAAGCACTTTGCTGCGTCTTGCC
CAAAGATCTCTATAATACTGGACCATGCCCAGGAACTTATGGAGGTCTTTGACATTTTTC
AGCGATGAAATCACAAGAATCGCCTGTACCTTTTTCTGTCAAGGTTTAATTCCTGTTCGT
GTGAGATAATAACATAGATATTCTGTTTCAGAGGTGCAGAATGATGATTTTCGGGCATTG
ATTCGCAAGCCCGCCTCGCGTAGCCTGGTAAGCACCATTTTCAATTTGTCAAGGTGGTCT
TCCAGGTTTGCCTTTGTGATGCATAACAAATCATCAAGGAAAGCTCTGCCGAACTCTAAG
GCTACCATTAGTGCTGACATTTTCGCTTGAAAGATGTCTGGCGAACCTGCGATGCCCATG
GGCAATCGGAGGTAGGAATATTTCCCCAATGGGAAAATGAGTGTACATATTTTGGATGAA
TTGGGATCCAATCTAATGGTATAATAACCCATGTTTAAATCTTGGGTTGTAGCATAGGTA
AATCCTTCTAGCTCTTGCAGGACTGTACTGATTTTGGGTAATGGAAACGGCTTTCTGACT
ATTCTTTTATTTACTTCCCTAAAATCAGTGAGAAAGCGTACAGTTCCGTCTTGTTTTCCA
GTGATAAATGATGGTGACGCCCATTCTGATTCCGGCTGAAACTTAACCACTCCCAGTTCG
CATAATCAATTCAGTTCTTTGATAGTTGTTTCTTTGCAAGATTTTGGTACTGGGTATGCC
TTGCCATGATATGGCTTTGCGCCCTCCTTAAGTTCAAAGGACACAGGCTCTGTGTTCCAA
TCACCTAGTGTTCCGTCAAAAAGTTCCTCAAATTCTGTGAGTAACTCCAGCAACACGTTT
TGGTCTTGGAGACTCAGGTGAGTACAATTGGTGCTAAATGTGTGTAGATTCTACACACAT
TTGGTATTTATTTAGCCTTCTTAAATGAAGGGGCTATGGACTCTGGTGTTCCGGAGCCCA
TGGGGCAGTGGGCTCCTGTGGTGGGGAGTCCTTGCCTTTTGGACCAGGGCGGTGGACTCC
AATGTTGGGGAGTCCTTGCCTTTTGGATCAGGGGCAGTGGACTTCCCGCGTGGGGAGTCC
TGAGAATGCTCCTTTTGTATTTTGTACCAATGCGTACAAAAATGGGCTGATTCTTGGCCT
ATGTCATGTACACTCTGGCGTTTTGATAGTGTACTGGAAGGCTACCTGTTTGCAGTGCAT
CACATCTCCGATTCAATTGTTCTTTAGTATGACAAAACAAAAATGGATAAAGCAAGCAAG
TTTCCACAAGAAGAACTGTCATTCTAGTCCTTTGAAGGGAGAACATTTGTGTTTGCTTTC
AGCTCTTGGCTGCTATTTGAGTGAGCATCAAGAGCATTTCTTGTGCACTGGGAAGATATT
CATTAACCCTGGTGCAGAATTGCACAGAGTACCTCAGAGTTTTAGTCACCAGATTAGCGA
AATGACCAAGAGATATGTCAATGTTCTCAGTAATTTTTGTTGCCTCTCACTCTTTAACAT
CCATGGTCTTCAGAAGGGGAGTGGCACTCATGCAGCCTATGCCACCACATGTCCTCCTCT
TTTCAGGTTGATTGCAGCCGGTGGTGAGTGGTCCCTGAGAAAAGTACTGGATGTCAATTT
TCAATTTTCAGCAGGTGGGAGATTTTTATCTTGGCCAACTCTTGAGCCTGGAGGACCTGA
ATTCAGAGGAATTTGACTCTCTTTGTCCACATTGGTATGACCTGAATGATCCTGTGGTTC
TGGAGGCTTTAGATATCATATGTGGTCAAATTTTGATGAAGCATGGTACAACAACACATG
ACCCTCAAGTTGTCTTGTCCATTTTGCTCGCTAACATGGTCCATCATTCTAATTGGATGT
TTGGTGTGCTTGAGATGGATCCAAGCCATCCATTTGACAAACTTCTCATTCTCTCTAGCC
CCTCCTGCAGGAACTTAAAAATAATCATCTCACATTTGGGCTCAATGACCATGTTCCAAC
TACAACTGGAATCCCACCACATGTTGCACATTTGCACAAGATTACCATCATCAAAGGGTG
CTGCAATGATATCCAGGATGCAGTTATGGAGTTCAAGTCTGAGTTGAACAAATTGCAATT
TCCTTGTGAGACCAACAGGTCGGCTGATTAGATGATGTATCTCTGTGTTACAGTGGTGGT
AAGTGACAATGTCACCTACAAAATTAAACACTTTTGATCTTTGCATAGGACCAATTGTGT
TGAGAAGGCAGTCGAATAGGAGCTCACTACCAAGTGGAAGCCTATTTTTAAAATGACGGA
GCAGTATCCTGGATTCTATGTACCAGTACTTGTCCATGATGATTTGTCAAATCTTCTGCT
TCAACTGCAACTGAATATTTGAAGTCAAGGGTGGAATATGTTTGGAGAATGGCCAAGGAT
GAGAGAATGCTATCAGGTTACACCATTCAGACTTGGAGTGAGTATGTGCAGCAAAGTGAG
ATCGAAAAGCTGACACAGTGCAAGACAGTTGAATCTTCCACAACAACACCAAGGAATCAA
GCAGACAAGAGGAAGCGTCTTCATTATTGTTGGCGATGCTTGATGAAATGGTAGAATTTC
AGTAAGCAAGGTAGCAAGAGACACACTTCAGCATAATTTAGAGAGAGAGGCAGTTGCAGA
TGCTTTGAGGGTGCCTTTGGTAGAGTGGAGTGATTGTTTTTTTGTGAACATGGTTTTTAC
ACCACTGAATAATGCAATTCCAACCCCCTCCTCACAGAGGTTAATGGTTAGGTTGGCTGC
ATGCTCACGTAAATTATATAGGTGTTTTTCTCAGTGACATTTTACTAGTAAAGTAGCATG
ATGTTCAATTTGTACTGAAAAATCTTTTTACAATCATGAGGCTTCAACTTTTTATAGGTG
ATATCTTAAGATTTTTCATCTTGACTATAGTATGATCGACCAACGGATACTCTTATGTCA
TGAACAATCAAATGATTTATCTATTTTTAAAGGTAATATCTTTCAATTTTTCTTCGTGTG
GCTTGTATTAGCTCTAAGTTCAATTGTAAATTACTTAATATTTAGTTTGTTTTCTTCTAA
TTGTTTTCAGATATTCCATCATACAAACCTTGTATGATATTGTCATCAGTATATCAGCAC
ACCAAAGCTTACAAACAGGGTTCCATAGTGTAATACAGATACCATGAATACCAGCAAAAC
AGGCAACTTTGTCACAAGCAAGTATTTGACAAGTCAAACTGACTACAAGTGATGACAAAT
GACAACTTAAGACCTTCTGACAACCCTTATTGATGGCATTTTCATGACCATGATGACCGG
CATAGTGAAGACCCCTTGATGACCCCGATGACTGGCGGAGAAGGTATTTTGACGACCCAT
ATTAGCAATTAGCATGTAAGTGTTGAAATGATAGAGAGGCGTATAGTTCTTGACGACTAA
ACAAAAGTTGTCTGTGTGGCAGATCTTGTGTCCTTGAAGGTAATTTTCAGTCATCCACTT
GTTTTGGTCTCGCATGATATGTATGCTAGATATGTACCTATAACCTGATTTACTTTATTT
AAGAGGATTTTTATAGGAATAGATCACTTCTAAAAAATTAGACGTCGATAATAATGGCAA
GACTAGCAAATTATTTGTACATTTGCACATTATTTTTGTACAGTTGACATTTTCTAGATG
TTGTACTACTTCCATGGAGGACTTGAGAGTTTGGAAGATTTGTAGACATTCTTTTTCATT
ATCACTGAAAATTTGCACCATTGCAGATTATTTGCGCAATTGAAGATTCTTTGTGCACAA
GATATATGTACAAAATGTTTCTTTGTTGAGTTTCTCTCAAAACTAAGGATTTCCTTAGGG
TGTGTAGTAGCAATTGAATTTCACCCCTGAAAATGCATTTTCACACATTTTTGATGATTC
ATAAAACTTGATTAAGTTTTATAGATTTTTTCACAACTTTCTCTGATTGTTTGACTAAGC
AAATCTTTTGGACATGGAGAGAGGTAACTCATTTTGTGCGTGATGAGTGATTCTGACACA
TATTAAAATGAGTTCCACACAAACAGGCTCAAGTGATGTGACATTTTTACACTTGTCCTG
GTGCACAAGCGTTGAGGTTTTAAACCGATATATACCATCATTTAAACCAGTATGGTACAT
AACAACTTCTTTACTCAGGAAAATATTATTGGGAGTGATTTTGAACACCAATTTGTTTGC
CAGTAAGGGTGCACTGGTAGAAAGCCCAAAAGTCCCTCTGATACTTATGATACTTTGAGA
TCTGAGAGTTATAGGTCTGATTCAGATGTGTAGCAAGATTTAACAAAAATTCCAGGAAGT
GGGACTGTGTTTGAAAAACAATATTGAGAACCCAGTGGAAAAATAGGTCTGACATATGCC
AAGAATCAGCCTTTTTTGTACCCCTGGGTACAAAACCAAAATCGAGCATTCTCAGGACTC
CCCAGTAGGAGAGTCCACCTCCCGACGGCATGGACTCCCCGACATGGAAGTTCAGAACCC
CAAACAAGAGAACACCCTTGAGGAAGATCTGAACATCTTTGAAAAGGGAATGAACATACC
ATATTGTGTAGAAACCTACACAATGATCGTTTGCATCATTTGGATTGGAATGCAGTTCCA
CTGCCTTTCCATCCTCACAATTGTATCAAATATAGCTCATAGAATCAAATCTTCGACACC
TGTCGGAACTACCTATAATTTTCGCGTGATATTTTTTACGACGATTTTTGGCTCAGGTCA
CTATCTATAGATAACCGTGGTGCAACCTTCGCGCACCGAAGCCATCGACATCCAACCCTT
CCGACACGAGGTACGCTAACAATTTTTTTATCGCGAGTGGCAATTTTTAACTTTTTGCAC
CAGCGATACGTTTTTTTGCACGATTGACGATCTATCCAAAATCGGCTACGCAATCGATGA
ATTCCTATGGTTTTGCGATCTACAAGCTCTCCAAAAATTCTCCCGTTATCAGTGAGTTAA
GCGATAAACTTCAAGTGATCGACTTCTGCGATCGGGGATTGTTACGAGTCGGATTAATTT
TTGGGGGGAGGAGAGGCGGATTCCTTTCAATTAAAAAGTTAATTTTAAGGGTGGGATTTT
TCCGTGACGTTTAGTTAGGTTAACTATCAACGGTGCGTTCAGGGACCGAACTATGGCGTA
TATAGTTTCGCCCGAGGGCTCAACAGCAGTAGGTGAACACATGACAACGCAACAATCAAC
TAAGTGTGACTGGAAAAATGATGTTTTAAGTGTCCTATCCGCAGGACTTTAACATGAAAA
AGGTGTCCGTATGGGGACACAGAAAAACACATGTGAGTGGGATATTCTGGGGTAGGAGTG
AGGGGGGTGGGGGTGAGGAGTGAGGGGAGTGTGTCAACTTATTTTTCGGGGGCTGGGCAT
GAGATTCCAAAGGCATCTCATCCAGCCGTCGAAAAATAAAGGGGACAAGGAAACTAAAGC
TACTCAACCAAGTAGCTAGCGACATCTCGTCCCCTACCAGATATATCGCGGACAGAAAAC
CTATTCCGGAGATTAGGTGGTCGACTGTAGGCGATTGTGAGGTGGTCAAGATTGACCTTC
TCTTTAAAGGAGTTGCACATGTCTCGCAGGGGGTGTTCACCTTCTTGCTCAGAAACATAT
TCCTGCCAAAGGCGATGGATAGCCTGGGGTTTAGGGTCCTCCGGGTGAAATTCCAGGTGT
AGGAAGATCTTGGTGGAGGTATTGTGGGGAGATGGTGGGGTCATGTGATTCCTCCCTTGG
TTCCTGATGAAGGTTTTGGCGTGTTGTATTGCCTGTAGGAACAAGGGTTCGAGTAGCCTC
AGTGGGTACCCTCTGGCGAGTAGTCGTGTCTTGAAATTCGTAAGGTGAGTGGAGACGTCA
TCCTCATGGGAGCACAGGCGCATGATGCGGAGAGTGTTCCCAAAGATGAGGCCCTTGATC
ATGCCTTTAGGGTGGGCACTGCCTGGTGGGATGTAGAGGTAAAGATTTTGGCTTTTCTCA
AAGAGGTTAGTGTCAATTTTACCTGTAGGGGTGAGGGTCAGAGCTAGATCCATGAAGTTG
CATCTAGTTGAAAGGGGGGAGACAGTCCACTCAAGACCATGCCATTGTTGAAGGTCGGTG
CAAAATGCAGACCAAAGTGATGTATCGGTGGCCATGTCAGGGTGGGGAAGCCAAATACCA
ATGATGTCGTCGATGAACCTCTTGTAAAAGATGAGGTGGGTGCTCCATTTGGGGACGAAG
TGTTGTTCGTGGAGAGCGTAGAAGATGGTGGCCCAGGGTGGGGCTGGGGCAATACCCATG
CCAGTTCCTGAGATTTGGCGCCAGTAGGTGTCACCAAACTTTACAATACTGTTGGCGAAA
ACAATATGTATAGCGCTGACGAGTGCCTCTGTGTAGGAGGGTTGTTGGGGTTTTCTGAGT
TCCTGGTGGATCAGTTGGGATATGAGGGCGAGTGCAACATCAGTCTTGATGTTTGTGTAC
ATAGAGGTGGCATCAGCGGTGAATAGGCGGGCAGATGGGTGGATAGAGAGCTCGGAGAGG
ATGGATTTTAATTCAAAAGAGTCCTTGAAGAAGGAGGCTTCTTTGCGTGCGAGGGGCTGG
AGCTCTTGGTCGACCCATTTGCCCAGGCCCTGAGGGTAGCTGGTAACATCAGATGTGACG
GGACGGGTTGGCCATTAGCCATTTGATTTCTTAGGCTTGTGGATCTTGTATAAGATGTAG
AATTGCGCGAATGGGCTGGTGTGGTTGTTGGCTACGTGACGGCGGATATAGGTGGCATCC
ATTGGGTCAAGAATGTTTTGGTGGTCGGTGACCCAATTTTCAATGGCTAGTGCGGTGGAG
TTGGCTAAGGATTGGGCTTCAGGAGGAGAGAGTTGTTGGAAGATGGAGGTGTCCCACAGA
TGGCACAGTGCATCAGTGATGTACTGGTCATATGTGACAGCACAGGGGCCAAGACCCTTG
TCAGCGTCAGGGAAGAGGAGTGATTTATCTTCCAGGAGCTCTTGGAGGACACACAACTGG
TACGGAAGAAGGTTTGGATGGGCTTTGCGTGCTTTGAAGATTCTGGCTACCCGTACGAAG
AATTTACTTAGTTGGGCATCAACCCAGTAGGGAATGTCTTCCCAGGGGGGGTTCCAGGTT
GAGGGAACATAGAGCTTCGAGGTGCAAGTGGTGAAAGGATCCAGTGGGTCTTTGGGGCCA
GCAAAGAAGACCCGGAGTTTGAAATCACGGTCAAGACGAGAGATGGTCTTGTCTATGTTG
CCAGTGGTGTGAGTGGGCATGGTGATGAACTTAGACCCAAGCCCCAGGATGGTGTGTGCC
AGAGGAGGGACAATGGAGTGGGGGGTGAGGTTGTGGAAGACCAAATTAGAGGGTTGGTGT
GGAGGAGCGGTATGGGAGGAGGAGACTCTATTAAGAATAGCATTATGGAATGGACTAAAC
TTAGTGTTTAGTTTTAGTCCATATCTGCTTTCTATGGCCTGTCTTGTCGTGTTCCAGTCC
TGGTTTGCTTGGTGGCGAGAGTTCTTTGTCTCTTGGTTGATCTGTTGGAGGAGTTGGGAG
GAGGCCTGTTTCGAGAGGCGGCGGAGGTACCGTCGTTTCGATGTGGGGTGTGTGAGGCGG
CTGGTTTTTGTGGGAGGGAGGTGGTTGGTGTGGTTGTTTGGCGGGAAGAGGTCTGAGGGG
GTTGCCAAATGTATTGTTGGCGGGAGTTGTGTGAGTTGGAGTGGGGCGTGTGTGGGCAGG
TCGGAAATTTCTTTGACTGGCGCCAGTGGAACTGGCCCCGTTGTGTTTTGGTTGACTTGG
TTCACAGTCAAGGGTGCTGGGGTTGGGTTCGGGTTTGCTACTCAGGGGACCAGGGGGTGG
AGGGCTGCGTTTAGCCCGGAGGGATCGTTCAGGGCTGCATTCTTGTTGCGAAGGGCAAGG
AGTTTCTGGTCCATGGCATGGAAGCGCCATTTCATCTCATTCATGGTGACGGTGGATGAG
TGTTGAATGGCGTGGTCAATGGTGGTAGAGGGAGGTAGCTTCGCAAGCAAGGAGTATGCT
GGTGTCTGTGGCGGTGTTTTCAGTGGTGAGACGGGTGTGGGCGGCCGAAATGGAGCGCTC
AATGAGGTTGTCATTGAAGTGCCTGATGAAGATGGCATGGGGCTTGACGAAGCAGGCCAT
GAGGATTTGATGTAGGAGGGAGAGGGCGTCGGCCATGTTGTGGTCAAGGAGACTGCTGTG
TGTGGTGATGGAGCTTTGTGGGGTGTAATTCTGAGGAGCAGCAGGAAAGGTGGGTGGAGG
TAGGGAGGGGGGGTACTGGTGTGTCAGCACCAGTGCAAATTGCTCAACCACTGTGTTTCA
GTTGGTCAAGGTCTGTGGGAGAGAATTGGGTGGTGGTAGCAAGGAATTGCTTCTCTTGCA
GTTCCACTTGGTGGAGGAGTGGAGAGTCGAAGGCGCTGGTATCATCAAAACCAGTGTCAT
TGGATTTGTCGTAGTTGGAGGCTTTGTGAGGTGGAGAGGCTGGGGCGGCAGCAGAAGCAT
CTGTCGTGGCAGGGTTAGCCTTCTCTTGTGCCCGGAGTATGCTGAGGGCTGAGACAAAGT
TTGTGGACCATTTTACTTTTGCAGCCTCAGACAAGTTGGTGGGAGGAGTTTGTGTGATCA
GCTTTGTGAGTGCATCAGGAGAGGCGGGTGTGAGTGTTGTGGTGGGGATGTCATGCTGCT
GTTGGGGTGGAGCAGTGGTGTTGGTGGTATTGATGGTTGGGGTGGTGGTGTTGATGAATG
GGGTGGTGGTGGTTTCCCTCCACGATGAGCAACCCAAACTACTGCCACAAGTCCGTCAGT
GGCAGTATCCCCCTCCAACCTCTCAAGGGGGTGGAACAGGGCGCGGCATATCAAGCCCTT
GCCGCCAAAGCGGCTGTGGTCACAAAACAACAAGCGCTCTCCGAGTCCAAGCTCATCCTC
CGAGTTAAAAAAAACTCAATGATGCTGCTCAACTCAAAGAATGTGTGGAATGCTTCTGCA
GTTCCATCGCAAACATCTCTGAGAGCTGCCTCATCGTTTTGCAGTGTGTGACAACCGACA
GACATGGGCTGGTCTCCTCCCTCCTCTCAAACCACTGGACTGACTTCCGCCACCTCGTCA
CCTACGACCGCACCAACTTTGCCCGAACCTACAAAACAGCCAACACTGTCACCACTGCCT
TCTCCATTGACACAGTTACCTTCCTTATCACCCAACCTCCCACCCCAAACCCCCCTTCAC
AACTGATGTCAACACACTCGCCATTGACCAAATCTCCAGCCCCCTACAAACCCCCATCCA
CCATGAAACACCTCTGGACCCAGGCCCTACCACCACCACCATACACCCCACCGCCCCCAC
ACCCACAAATCAACCAACAACTGGGACAACTGGTCACCCCACACCCCCAACACACCCAAC
CAACAAAACCCCACCTGAGTCATTGGCACTACCACCACCACCACCCCATTCATCAACACC
ACCACCCCAACCATCAATACCACCAACACCACTGCTCCACCCCAACAGCAGCATGACATC
CCCACCACAACACTCACACCCGCCTCTCCTGATGCACTCACAAAGCTGATCACACAAACT
CCTCCCACCAACTTGTCTGAGGCTGCAAAAGTAAAATGGTCCACAAACTTTGTCTCAGCC
CTCAGCATACTCCGGGCACAAGAGAAGGCTAACCCTGCCACGACAGATGCTTCTGCTGCC
GCCCCAGCCTCTCCACCTCACAAAGCCTTCAACTACAACAAATCCAATGAAACTGGATTT
GATGATACCAGCACCTTCGACTCTCCACTCCTCCACCAAGTGGAACTGCAAGAGAAGCAA
TTCCTTGCTACCACCACCCGATTCTCTCCCACAGACCTTGACCAACTGAAACACAGTGGT
TGAGCAATTTGCACTGGTGCTGACACACCAGTACCCCCCCTCCCTACCTCCACCCACCTT
TCCTGCTGCTCCTCAGAATTACACCCCACAAAGCTCCATCACCACACACAGCAGTCTCCT
TGACCACAACATGGCCGACGCCCTCTCCCTCCTACATCAAATCCTCATGGCCTGCTTCGT
CAAGCCCCATGCCATCTTCATCAGGCACTTCAATGACAACCTCATTGAGCGCTCCATTTT
GGCCGCCCACACCCGTCTCACCACTGAAAACACCGCCACAGACACCAGCATACTCCTTGC
TTGCGAGAAGCTACCTCCCTCTACCACCATTGACCACGCCATTCAACACTCATCCACCGT
CACCATGAATGAGATGAAATGGCGCTTCCATGCCATGGACCAGAAACTCCTTGCCCTTCG
CAACAAGAATGCAGCCCTGGAACGATCCCTCCGGGCTAAACGCAGCCCTCCACCCCCTGG
TCCCCTGAGTAGCAAACCCGAACCCAACCCCAGCACCCTTGACTGTGAACCAAGTCAACC
AAAACACAACGGGGCCAGTTCCACTGGCGCCAGTCAAAGAAATTTCCGACCTGCCCACAC
ACGCCCCACTCCAACTCACACAACTCCCGCCAACAAATACATTTGGCGACCCCCTCAGAC
CTCTTCCCGCCAAACAACCACACCAACCACCTCCCTCCCACAAAAACCAGCCGCCTCACA
CACCCCACATCGAAACGACGGTACCTCCGCCGCCTCTCGAAACAGGCCTCCTCCCAACTC
CTCCAACAGATCAACCAAGAGACAAAGAACTCTCGCCACCAAGCAAACCAGGACTGGAAC
ACGACAAGACAGGCCATAGAAAGCAGATATGGACTAAAACTAAACACTAAGTTTAGTCCA
TTCCATAATGCTATTCTTAATAGAGTCTCCTCCTCCCATACCGCTCCTCCACACCAACCC
TCTAATTTGGTCTTCCACGACCTCACCCCCCACTCCATTGTCCCTCCTCTGGCACACACC
ATCCTGGGGCTTGGGTCTAAGTTCATCACCATGCCCACTCACACCACTGGCAACATAGAC
AAGACCATCTCTCGTCTTGACCGTGATTTCAAACTCCGGGTCTTCTTTGCTGGCCCCAAA
GACCCACTGGATCCTTTCACCACTTGCACCTCGAAGCTCTATGTTCCCTCAACCTGGAAC
CCCCCCTGGGAAGACATTCCCTACTGGGTTGATGCCCAACTAAGTAAATTCTTCGTACGG
GTAGCCAGAATCTTCAAAGCACGCAAAGCCCATCCAAACCTTCTTCCGTACCAGTTGTGT
GTCCTCCAAGAGCTCCTGGAAGATAAATCACTCCTCTTCCCTGACGCTGACAAGGGTCTT
GGCCCCTGTGCTGTCACATATGACCAGTACATCACTGATGCACTGTGCCATCTGTGGGAC
ACCTCCATCTTCCAACAACTCTCTCCTCCTGAAGCCCAATCCTTAGCCAACTCCACCGCA
CTAGCCATTGAAAATTGGGTCACCGACCACCAAAACATTCTTGACCCAATGGATGCCACC
TATATCCGCCGTCACGTAGCCAACAACCACACCAGCCCATTCGCGCAATTCTACATCTTA
TACAAGATCCACAAGCCTAAGAAATCAAATGGCTAATGGCCAACCCGTCCCGTCACATCT
GACGTTACCAGCTACCCTCACGGCCTGGGCAAATGGGTCGACCAAGAGCTCCAGCCCCTC
GCACGCAAAGCAAGCCTCCTTCTTCAAGGACTCTTTTGAATTAAAATCCATCCTCTCCGA
GCTCTCTATCCACCCATCTGCCCGCCTATTCACCGCTGATGCCACCTCTATGTACACAAA
CATCAAGACTGATGTTGCACTCACCCTCATATCCCAACTGATCCACCAGGAACTCAGAAA
ACCCCAACAACCCTCCTACACAGAGGCACTCATCAGCGCTGTACATATTGTTTTCACCAA
CAGTATTGTAAAGTTTGGCGACACCTACTGGCGCCAAATCTCAGGAACTGGCATGGGTAT
TGCCCCAGCCCCACCCTGGGCCACCATCTTCTACGCTCTCCACGAACAACACTTCGTCCC
CAAATGGAGCACCCACCTCATCTTTTACAAGAGGTTCATCGACGACATCATTGGTATTTG
GCTTCCCCACCCTGACATGGCCACCGATACATCACTTTGGTCTGCATTTTGCACCGACCT
TCAACAATGGCATGGTCTTGAGTGGACTGTCTCCCCCCTTTCAACTAGATGCAACTTCAT
GGATCTAGCTCTGACCCTCACCCCAACAGGTAAAATTGACACTAACCTCTTTGAGAAAAG
CCAAAATCTTTACCTCTACATCGCACCAGGCAGTGCCCACCCCAATGGCATGATCAAGGG
CCTCATCTTTGGGAACACTCTCCGCATCATGCGCCTGTGCTCCCATGACGATGACGTCTC
CACTCACCTTACGAACTTCAAGACACGACTACTCGCCAGAGGGTACCCACTGAGGCTACT
CGAACCCTTGTTCCTACAGGCAATACAACACGCCAAAACCTTCATCAGGAACCAAGGGAG
GGAATCACATGACCCCACCATCTCCCCACAATACCTCCACCAAGATCTTCCTACACCTGG
AATTTCACCCGGAGGACCCTAAACCCCAGGCTATCCATCGCCTTTGGCAGGAATATGTTT
CTGAGCAAGAAGGTGAACACCCCCTGCGAGACATGTGCAACTCCTTTAAAGAGAAGGTCA
ATCTTGACCACCTCACAATCGCCTACAGTCGACCACCTAATCTCCGGAATAGGTTTTCTG
TCCGCGATATATCTGGTAGGGGACGAGATGTCGCTAGCTACTTGGTTGAGTAGCTTTAGT
TTCCTTGTCCCCTTTATTTTTCGACGGCTGGATGAGATGCCTTTGGAATCTCATGCCCAG
CCCCCGAAAAATAAGTTGACACACTCCCCTCACTCCTCACCCCCACCCCCCTCACTCCTA
CCCCCAGAATATCCCACTCACATGTGTTTTTCTGTGTCCCCATACGGACACCTTTTTCAT
GTTAAAGTCCTGCGGATAGGACACTTAAAACATCATTTTTCCAGTCACACTTAGTTGATT
GTTGCGTTGTCATGTGTTCACCTACTGCTGTTGAGCCCTCGGGCGAAACTATATACGCCA
TAGTTCGGTCCCTGAACGCACCGTTGATAGTTAACCTAACTAAACGTCACGGAAAAATCC
CACCCTTAAAATTAACTTTTAATTGAAAGGAATCCGCCTCTCCTCCCCCCAAAAATTAAT
CCGACTCGTAACAATCCCCGATCGCAGAAGTCGATCACTTGAAGTTTATCGCTTAACTCA
CTGATAACGGGAGAATTTTTGGAGAGCTTGTAGATCGCAAAACCATAGGAATTCATCGAT
TGCGTAGCCGATTTTGGATAGATCGTCGATAGTGCAAAAAAAACGTATCGCTCGTGCAAA
AAGTAAAAAATCGCCACTCGCGATAAAAAATTGTTAGCGTACCTCGTGTCGGAAGAGTTG
GATGTCGATGGCTTCGTGCGCGAAGGTTGCACCACGGTTATCTATAGATAGTGACCTGAG
CCAAAAATCGTCGTAAAAATATCACGCGAAAATTATAGGTAGTTCCGACAGGTGTCGAAG
ATTTGATTCTATGAGCTATATTTGATACAATTGTGAGGATGGAAAGGCAGTGGAACTGCA
TTCCAATCCAAATGATGCAACGATCATTGTGTAGGTTTCTACACAATATGGTATGTTCAT
TCCCTTTTCAAAGATGTTCAGATCTTCCTCAAGGGTGTTCTCTTGTTTGGGGTTCTGAAC
TTCCATGTCGGGGAGTCCATGCCGTCGGGAGGTGGACTCTCCTACTGGGGAGTCCTGAGA
ATGCTCGATTTTGGTTTTGTACCCAGGGGTACAAAAAAGGCTGATTCTTGGCATATGTCA
GACCTATTTTTCCACTGGGTTCTCAATATTGTTTTTCAAACACAGTCCCACTTCCTGGAA
TTTTTGTTAAATCTTGCTACACATCTGAATCAGACCTATAACTCTCAGATCTCAAAGTAT
CATAAGTATCAGAGGGACTTTTGGGCTTTCTACCAGTGCACCCTTACTGGCAAACAAATT
GGTGTTCAAAATCACTCCCAATAATATTTTCCTGAGTAAAGAAGTTGTTATGTACCATAC
TGGTTTAAATGATGGTATATATCGGTTTAAAACCTCAACGCTTGTGCACCAGGACAAGTG
TAAAAATGTCACATCACTTGAGCCTGTTTGTGTGGAACTCATTTTAATATGTGTCAGAAT
CACTCATCACGCACAAAATGAGTTACCTCTCTCCATGTCCAAAAGATTTGCTTAGTCAAA
CAATCAGAGAAAGTTGTGAAAAATCTATAAAACTTAATCAAGTTTTATGAATCATCAAAA
ATGTGTGAAAATGCATTTTCAGGGGTGAAATTCAATTGCTACTACACACCCTAAGGAAAT
CCTTAGTTTTGAGAGAAACTCAACAAAGAAACATTTTGTACATATATCTTGTGCACAAAG
AATCTTCAATTGCGCAAATAATCTGCAATGGTGCAAATTTTCAGTGATAATGAAAAAGAA
TGTCTACAAATCTTCCAAACTCTCAAGTCCTCCATGGAAATAGTACAACATCTAGAAAAT
GTCAACTGTACAAAAATAATGTGCAAATGTACAAATAATTTGCTAGTCTTGCCATTATTA
TCGACGTCTAATTTTTTAGAAGTGATCTATTCCTATAAAAATCCTCTTAAATAAAGTAAA
TCAGGTTATAGGTACATATCTAGCATACATATCATGCGAGACCAAAACAAGTGGATGACT
GAAAATTACCTTCAAGGACACAAGATCTGCCACACAGACAACTTTTGTTTAGTCGTCAAG
AACTATACGCCTCTCTATCATTTCAACACTTACATGCTAATTGCTAATATGGGTCGTCAA
AATACCTTCTCCGCCAGTCATCGGGGTCATCAAGGGGTCTTCACTATGCCGGTCATCATG
GTCATGAAAATGCCATCAATAAGGGTTGTCAGAAGGTCTTAAGTTGTCATTTGTCATCAC
TTGTAGTCAGTTTGACTTGTCAAATACTTGCTTGTGACAAAGTTGCCTGTTTTGCTGGTA
TTCATGGTATCTGTATTACACTATGGAACCCTGTTTGTAAGCTTTGGTGTGCTGATATAC
TGATGACAATATCATACAAGGTTTGTATGATGGAATATCTGAAAACAATTAGAAGAAAAC
AAACTAAATATTAAGTAATTTACAATTGAACTTAGAGCTAATACAAGCCACACGAAGAAA
AATTGAAAGATATTACCTTTAAAAATAGATAAATCATTTGATTGTTCATGACATAAGAGT
ATCCGTTGGTCGATCATACTATAGTCAAGATGAAAAATCTTAAGATATCACCTATAAAAA
GTTGAAGCCTCATGATTGTAAAAAGATTGTTCAGTACAAATTGAACATCATGCTACTTTA
CTAGTAAAATGTCACTGAGAAAAACACCTATATAATTTACGTGAGCATGCAGCCAACCTA
ACCATTAACCTCTGTGAGGAGGGGTTGGAATTGCATTATTCAGTGGTGTAAAACCATGTT
CACAAAAAAACAATCACTCCACTCTACCAAAGGCACCCTCAAAGCATCTGCAACTGCCTC
TCTCTCTAAATTATGCTGAAGTGTGTCTCTTGCTACCTTGCTTACTGAAATTCTACCATT
TCATCAAGCATCGCCAACAATAATGAAGACGCGCTTCCTCTTGTCTGCTTGATTCCTTGG
TGTTGTTGTGGAAGATTCAACTGTCTTGCACTGTGTCAGCTTTTCGATCTCACTTTGCTG
CACATACTCACTCCAAGTCTGAATGGTGTAACCTGATAGCATTCTCTCATCCTTGGCCAT
TCTCCAAACATATTCCACCCTTGACTTCAAATATTCAGTTGCAGTTGAAGCAGAAGATTT
GACAAATCATCATGGACAAGTACTGGTACATAGAATCCAGGATACTGCTCCGTCATTTTA
AAAATAGGCTTCCACTTGGTAGTGAGCTCCTATTCGACTGCCTTCTCAACACAATTGGTC
CTATGCAAAAATCAAAAGTGTTTAATTTTGTAGGTGACATTGTCACTTACCACCACTGTA
ACACAGAGATACATCATCTAATCAGCCGACCTGTTGGTCTCGCAAGGAAATTGGAAATTT
CCTCAACACAGACTTGAACTCCTTAACTGCATCCTGGATATCATTGCAGCACCCTTTGAT
GATGGTAATCTTGTGCAAATGTGCAACATGTGGTGGGATTCCAGTTGTAGTTGGAACATG
GTCATTGAGCCCAAATGTGAGATGATTATTTTTAAGTTCCTGCAGGAGGGGCTAGAGAGA
ATGAGAAGTTTGTCAAATGGATGGCTTGGATCCATCTCAAGCACACCAAACATCCAATTA
GAATGATGGACCATGTTAGCGAGCAAAATGGACAAGACAACTTGAGGGTCATGTGTTGTT
GTACCATGCTTCATCAAAAATTGACCAAATATGATATCTAAAGCTTCCAGAACCACAGGA
TCATTCAGGTCATACCAATGTGGACAAAGAGAGTCAAATTCCTCTGAATTCAGGTCCTCC
AGGCTCAAGAGTTGGCCAAGATAAAAATCTCCCACCTGCTGAAAATTGAAAATTGACATC
CAGTACTTTTCTCAGGGACCACTCACCACCGGCTGCAATCAACCTGAAAAGAGGAGGACA
TGTGGTGGCATAGGCTGCATGAGTGCCACTCCCCTTCTGAAGACCATGGATGTTAAAGAG
TGAGAGGCAACAAAAATTACTGAGAACATTGACATATCTCTTGGTCATTTCGCTAATCTG
ATGACCAAAACTCTGAGGTACTCTGTGCAATTCTGCACCAGGGTTAATGAATATCTTCCC
AGTGCACAAGAAACGCTCTTGATGCACACTCAAATAGCAGCCAAGAGCTGAAAGCAAACA
CAAATGTTCTCCCTTCAAAGGACTAGAATGACAGTTCTTCTTGTGGAAACTTGCTTGCTT
TATCCATTTTTGTTTTGTCATACTAAAGAACAATTGAATCGGAGATGTGATGCACTGCAA
ACAGGTAGCCTTCCAGTACACTCTCAAAATGCCAGAGTGTACATGACATAGGCCAAGAAT
CAGCCCATTTTTGTACGCATTGGTACAAAATACAAAAGGAGCATTCTCAGGACTCCCCAC
GCGGGAAGTCCACTGCCCCTGATCCAAAAGGCAAGGACTCCCCAACATTGGAGTCCACCG
CCCTGGTCCAAAAGGCTAGGACTCCCCACCACAGGAGCCCACTGCCCCATGGGCTCCGGA
ACACCAGAATCCATAGCCCCTTCATTTAAGAAGGCTAAATAAATACCAAATGTGTGTAGA
ATCTACACACATTTCGTTTGCATCGTTTGGGTTGGAAGAGCAGCTCCACTGCCCTTCCAT
CCTCACAATTAGAGCACATTAAGCTCATAAAAATAAACTCTTCCACCCATGTCGAACTTA
CCTATATTTTTCGCGTGATAATTTTTTTGCGCCGAATGGCTCAGGTCACTATCTGATGAT
AGCCGTGGTGCGACCTTTGCGCACCAAAACCAACAACATCCAACCCCTCCAACATGAGCT
ACGCAAATCACTATTTGATCGCGAACGGCAATTTTAACTTTTTCGCCTCAGCAAAAGTTT
TTTTTTGCGCGATGGATGATCTCTCCAAAATCAGCTACGCGTTCGACAAATTCCTCCGGT
TTCATGATCAACGAGCTCTCCAAAAATTCTCCCGTGATCAGCGAGATAAGCGATTGACTT
CGGCGATCGGGGAGTCCTACGAGTCGGATTAATTTTGCGATCGAGAATTCTCACGAATTA
GTTGGAAGGAAGACTTTCAAGAATTAAAAATTGAAGAAGAAAAATTAAAAATAAAAAAAT
CTTTTTCAAACTAACCTCCACAGGGCACCCAAGACCTTTTTCAAGGCCTTATTTTATAAT
ACGCCCCTTGGAGAGGCAATTGAGAGGATGTCGTTGAGTAAGTCGAGCCCAGAAGGCCTC
AAGCTGCAGGAATGTGAGAGGAGCTCTGGGAGGTCCAAGCCACCCATCTCCTACATCCCC
ACTGCTATGGACACCACCAAGGTGGTAAATAAAATCAAGGTCTCCAACAAGATGACCTTG
TCCGTCACCGTCTTCAATGAGGGAAGTCCGGAGCAGTTCCTGAACCATGTTCAGACCTCA
CTGGAGATCATTTCCCAGAGGGGCTTAGACACGGATTTCGAGAAAGCATGCAAGGCAGAC
AAGAAGGCTGAGGAAAAACTGACTGCGGCCACTGCGGCCACTGCGGCCAAAGCCAAGTAC
AAGGGAACGGACGAAAGTTCTCCCGTCCTCCAGGCATGGACAAAGACAACTGCTGCCAGA
ATCCGTAGCCAAGAGGCCATCGAGTCCGCTGGCCAAGCGATCTTCTTGCAGTATTCCACC
CAACTGTTGGAAACTGCTCGTCGTCCTTGGACCACCATCGTCAGGAAACAGATCAACTGT
GAACCCTGGACAGATGTCTATGGGGTTGAACACCCCAAAAATCGCTCAGCAACCTGGGAC
TCCTTCAGGGAGTGTGTCCAGTTGCACCTGCAGACTGTCTTTAGGACTGATGCAGCGGAG
CAAGAAAGGTTCTACATCAGCAATATGCTGAAGAAACCTAACAGGGTACCCATCAGGGAC
TTCGTGCAGAGGATCCAACGCCTAAACGGGTATGTAGAACTCTTGCCGTGCCTGTTTTAC
TCTTGGAAGGCTGCAAAGCTGACAAAAGAATGCGAACCCTTTGATGATGCCGACTTGGCA
AGCCACATCCTCAGGACAGTTCCTAGGAACTGGCAGGACCAATATGAGCTCAGTGGAGCT
TTGGTACCACAGAGTGTCAGGGAACTTCTCGAAGTCCTTGAACACATCAAGAAGGCCTAC
CCCACCGAGAAGGTTGGAGAAGGGCCCAAAAATGCAGCCAAGTCTAGCGACTCGACTAAG
AAGAAGATGGTCTCTTTTAGTGACCGGATTCCAAAGAAACGTCGCACAGAGAATTACTGT
TCTCTCTGTAAGAAGCATGGGGGCACACATACCACCCACAACACTCCGGATTGCGGGAAG
TATGAATCCAATGGGACCCCGAAGCCTAGCTTCAAGGGGAAAAAACCAAATGGAGCCTCT
CGTGGACGAGAGAGACCTGCTCAAGGAGGAAGTAGCTATGCGCAGCTATCCGCTAAAATC
GACAAACTTACGAAGTCCAACAAGAAAATGAAATGCGCTATCAGCAAGAAGAAGCGTAGG
CATCACGACATGAGTGAAAGTGGTGATTCAGACTCATCCTGAGATGATGGGTTGGGGAGC
ACTAAGAAATTGTGTAGTAAAATTGACTGTAATGACATGATCAACACCTATCTTAGTCCG
ATTAAAACTTCCCCACGTGCCAACATAACATTTTCTGATTCAAACAATGTCAGTTCGAAT
CCAACACAAGACCTAGGAAATCTTGCAGTTGAACCAACACAGAGTGAAACAATTGCCGAA
TTGTCGGACCCGGAACTGTCAGGTGACCTTTTCAATAGTGTGAACTCCCCTTTGGCAGGT
AAAGAAGGAGGGGTCACTACTGTAGTAGCCAAAGCACGTTATTTAATGACTGAAAATCCA
GCCCGTAGGAACCTCGAACACTCTACAGGGCGTCATACCAGTAATACGATCATCAAGATC
CTACTCGATAGTGGATCTGATGGTGACCTCTTGTTTCATGAAAAGGGAACAGAGAAACAC
TTTCCCTACTTGACTAGGCAGGTGCCAAAGTCTTGGCATACGTTGAATGGGAGCTTCCTA
ACCAAAGGACAGAGCAAAGTTAACTTGAAATTCTTTGAGTATTCGAACAGTAAGGAGTAC
TTAGTGACTCCCGACATAGTTTGCAAAGACCACCTTGACAAATTGAAAATGGTGCTTACC
AGGCTACGCGAGGTGGGCTTGCGAATCAATGCCCGAAAATCGTCATTCTGCACCTTTGAA
ACAGAATATCTATGTTATTATCTCACACGAACGGGGATTACACCTTGACAGAAAAAGGAA
CAAGCGATTCTTGCAATCTCACCGCCGAAAAATGTCAAAGACCTCCGAAGTTCCTGGGCA
TGGTCCAGTACTATAGAGATCTTTTTTGCAAGATGCAGCAAAGTGTTTGCCCCACTCACC
TCACTGGTAGGAGAGTGCGGTCACACCAAGGTCACCAGAGCCAATAAGACAAAGAAACGT
CCATGGTACTGGGACATGATGCATCAAAAAGCATTCAATGACGTAAAGACTACAATTGCC
AAGGATGTAGTCTTAGCCTATCCCGATTATTCAATGGAATTTGAGATCTATACTGATGCC
TCGTCTAAACAACTTGGATCAGTTATCACCCAGGGTAATAGGCCCCTTGCATTCTTCAGC
AGGAAACTGTCGACAGCGCAACAGAAATACAGCGTGACCAAGCTTAACTACTGGCCATAG
TGGAAACACTAAAAGAGTTCAAAGGCATGTTGTGAGGACAAAGATTAAAAGTCTACACAG
ACCATAAGAATCTAATCCAGGATGCCCTTGGATTAACCTCTGACCGTGTCTACCGATGGA
GATTGCTCCTCGAGGAATTTGGCCCCGAAATTGTTTACATTAAAGGCATACATTACACTG
TTGCCAACGCCATCTCTTGCTTAGACATCGGATCCATTCCGAGTGAGCACGAGAACTGGA
TGACGTTCACCAAATGCTGGTGTTATTACACCATGCAAGAAGAGAGTGCAATAGACACCT
CAGCATACCAAGAGGAAATGAATCTGGTATTCTACCCGTTAACAGTACAAGAGATTGCAG
AAGCACAAAAGCTTGGTGCCAGCTTGAAGACATTGAAAGACCAGTACTCGACACAATTGG
TCAAAAGTACACATCTCCTATGTAAGGACGGAAAAATGGTCATTCCAAAAAATCTTCAAT
ATTGTGCAGTTAGTTGGTATCACCACTATCTACAGCACCCTGGACACACGAGACTCGAAG
AAACCCTTCGTGCTGTGATGTACTGGAAAGGTATGTGAAATACCGTCTGTAAATATGTCA
AAAACTGTCATGCATGCCAAGTAAACAAGAGGCATAAGCATAAGTATGGGAAACTCCCTA
CTAAGATTGCCATCACAAACCCTTGGGAAGTACTATGTGTGGACCTGATAGGCCCGTACA
CAATCAAAGGTAAAGATGGGACAGTAATTGATTTCATGTGTCTGACTATAATTGATCCAG
CGTCCAGCTGGTTTGAAATAGTTGAACTGCCAGTAATCACTGAGGCGATTATTCCCCTGG
ATACAAAAGGGCGTAGGAGCAAAAAGGACAATGAAGAACCTAAGTTAGCATACTTTGATA
AGTCATCAGCAATGATCAGCAACTTAGTGAATAAGACCTGGTTTAGTAGGTATCCACGTT
GCCAATACATAATTTATGACAATGGAAGCGAATTCAAACTTCGCTTCAAAGCCCTATGTG
ACTCATATGGGATCACGAGTAAGCCTACCAGTGTCAAGAATACACAAGCGAATTCTATTC
TAGAACGGGTGCACCAGGTGATATCATCTATGCTCCGTACAGCTGAAATAGACATGGCCC
ATTCAGTAGAGACAAGCGATATAGACAAGTTTGTGACGAACGTTGCTTGGGCCATTCGCT
CAACATACCACACAGTACTAAAAGCCTCCCCAGGTGCAGCCATTTTTGGACGGGACATGT
TGTTCGACATTCCCTTCCTGGCCGACTGGAATAAAATTGGAGAATATAGGCAACACCAAA
CAGACCAAAACACATCACGGGAAAATCGCTCACGTCGTGATTGGGACTATAAAATTGGTA
ACCAAGTACTTCTTATTAAAGAGGGTATACTCCGCAAAGGTGAAAGTAGATATGAAAGTG
ATCCTTGGACTATCACTACAGTTCATACGAATGACACCATCAGGATTCAACGCGGAACAA
AATCAGAAAGATTGAATATTTGAAGAGTTACACCTTTTTTTAACAATCAAATGTAAACCA
AAAATAATGTCAGTTTTCAAAAACGGCATCTCCCTCTTCAAACAACACGTACTTGTTACT
TATATTTAACAGACTCTTTAGTTTGTTACAGTTACTCTCATGAGAACCCATTTTTTCACC
TAAAAACATATTTAGGTTTTTTTCCCTTTTTACCTGATACCTCCATACGTGGGGGCGAGT
GACATAGGCCAAGAATCAGCCCATTTTTGTACCCATTGGTACAAAATACAAAAGGATCAT
TCTCAGGACTCCCCACGCGGGAAGTCCACTGCACCTGATCCAAAAGGCAAGGACTCCCCA
ACATTGGAGTCCACCGCCCTGGTCCAAAAGGGCTAGGACTCCCCACCACAGGAGTCCACT
GCCCCATAGGCTCCGAAACACCAGAGTCCATAGCCCCTCCATTTAAGAAGGCTAAATACA
TACCAAATGTGTGTAGAATCTACACACATTTCGTTTGCATCGTTTGGGTTGGAAGAGCAG
CTCCACTGCCCTTCCATCCTCACAATTAGAGAAAATTAAGCTCATAAAAATAAACTCTTC
CACCCATGTTGAACTTACCTATATTTTTCGCGTGATATTTTTTTTGTGCTGAACGGCTCA
GGTCAGTACAGGGACGTTACCTGAAGTCCCAAGAGTGTACCGGAGGGATACCGGTATTTT
TTGTATTGTTTAAGCCACAGATACATTTATCACAATGAGCTTTGAAGCAAAAAAAATCTT
CCTAGTGGTTGTGTGCTTCATGACTCACATTTTGCAAATCACGAGTTACAAACAGCAAGA
GCACCTGTTGTGTCTACTTTTGGAGTCAATTCTAGGCTTGATCTTAGATTTTATTTGGTG
AAGGCTTATTGGGCCTATTTCTATTTTCAAATCAACTATGCCATTTACTGTATATGGTAG
GTACAATATGGTACTATCAGAAGTGAGCGCACCGAAAAATAAGAACACAAAAATAACACA
TGGGGTTGAAAATTGGTAACGTGTGTCTACATGATTGGTACTTATTCCTTTGTTGCGCGA
CATATTCCTACAGTATATGGTATGTATGATATAGTTTTATTACGTACCATACTACAACAC
TGGTGCTTGAGCCAGAAGCAACTGTAGCAATGTGCCCTCTCACTGCTTTGACATCACCTA
TATTTTTTTCAATTACATTGATACCCCACCACCCCATCATGGGAACGGCCGAAACGCAGC
CCACAGACTGAGTTTGGGATCCCGCCTTGCACCGCCATGTTGTGAACAACAATTGGCAGC
GGCAGGTATATTTCGAGGGTGAGTTGTGATGAACTTTTCTTTTTTGCAGTATTATACTCA
CCAAACGTCATTTTTTTGTTCAATTAAATAGTTACAGGCCTACGGGTGAAATCGCCAATA
CTCAGCCCACAGACTGAGTTTGGGATCCCTCCTTGCACCGCCGTGTTGCCGACAACAATT
GGCAGCGGCAGGTATATTGAGAGGGTGAGTTGTGATGAACTATTTTTTTGCAGTATTATA
CTCACCAAACATCATTTTTTTCCAATTAAATAGTTACAGGCCTACCGGCAAAATCGCCAA
AACTCACCCCACTGACTGAGTTTGGGATCCCGCCTTGCACTGCCGTGTTGCCAACAACAA
TTGGCAGCGGCGGGTATACTGAGAGCATGAGTTGTGATGAATTCTTCTTTTTTGCAGTAT
TATACTCACCAAACATCAATTTTTTTCAATTAAAAAGTTACAGGCCTACCGGCGAAATCA
CAGAAACTCAGTCCACAGACTGAGTCAACCCTCCCGCCTTGCACCGTCCTGTTGCCAACA
ACAATTGGCAGCGGCAGGTATACTTAGAGGGTGAGTTGTGATGAACTCGTTTTTTTTGCA
GTATTATACTCACCAAACGTCAATTTTTTTCAATTAAATAGATACAGGCCTACTGGCGAA
ATCGCCGATACTCAGCCCATAGACTGAGTTAACCCTCCCGCCTTGCACCGCTGTGTTGCC
AACAACATTTGGCAGCGACAGGTATATTGAGAGGGTGAGTTGTGATGGACTCGTCTTTTT
TGCAGTATTATACTCACCAAACGTCATTTGTTTTTCAATTAAAAAGTTACAGGCCTACTG
GCGAAATCGCAGAAACTCAGTCCACAGACTGAGTTTGGGATCCCACCTTGCACCGCTGTG
TTGCCAGCAACAATTGGCAGCGACAGGTATATTTAGAGGGTGAGTTGTGATGAACTCATC
TTTTTTGCAATATTATACTCACCACACGCCATTTTTTTCAATTCAAAAGTTACAGGCCTA
CTGGCAAAATTGCCCAAAATCAGTCCACAGACTGAGTTTGGGATCCCTCCTTGCACCGCC
GTGTTGCCAACAACAATTGGCAGCGGCGGGTTTATTAAGAGAGGTGAGTTATCATGAACA
CAATTATTTTTACACTTGTTTTGACTACATCTAATTTTCAATTAATTTATTTTCAGGCCA
GGCACGGGAACAGCCAAAACTCAGTCCACAGACTGAGTTTGGGATCCCACCTTGCACCAC
CGTGTAGCCAACATCAATTGGCAGCGGCATGTAAATATTTAAGGTGAGTTATGATGAAAT
CAAACTATTTTGCTAGTGTTTTGATTTCAGCTTAGTTTCAATCAAATAGTTAATTTTCTT
CTACCTTGATGTATGGTCCACAGTATCGTTTTTAGCTTGGGGCTGAAATTTTTGCATGTG
TGTCATTTTGGTGGGCTCAGGGTGGTGGGCGATGTGTGGGGCGGGCCCAAAAAATATGGT
GATGTAGTATGTTTAATTTTATTAGTTGAGAAAAATTGCATATACTCTGCTATTACTGTA
GTCCAACAGTATAAGACCCGGTAGCCCTCCCGTATGCTCCGGTAGCCCTCCAGTATGCTC
CAGTAACCCTCCGGTACTCTCCGGTAACCTTCCCGTAACCTTCCGGTATCCCTCCCGTAC
ACTTCCGGTATGTCACCCGTAAACATTTTTTTCGCTATAAAGTAATGCAGTTATAGCCAC
TAATTAGATTGATATCAGTTCGAAGACTTACTGAGAAGTCTGTTTTCCTGTAAAATATTA
CCAACTCCTATTGTATGTAGAACTATATCGGAAAGCTGTTTTAGGTCTCGAATATCCGGT
AACCCACCGGTAGACTCTGGTAACCCTCCGGTACACTATTGCACTGGAGCATTACAGAAG
TGTACCGGGAGGTTACCGGAAGCGAGGCTCAGGTAACCTCCCTGTGAACTCAAGTGTACC
GGGAGGTTACCGGTGTTTTTTGTTTTCAGTGATGTTTCAAAATATGCAAAGACAGGCAAT
CAATATAAATTTTGCAAGCCATGAAATTCTACATCAACAAAGCAAAACACTAAACAAACA
AAGTACCCTCTTGTACCGCCCATTGAAAGACCAACTTGAAGAGTGTGCTGTTGATTGCAT
CAGTCTCCTTCTTGTCTGTGTTTCCTTCTTTTTTGGCCTCTGCAAACTCCTTCTTGTAGC
AAAATAGGAAGGTGTCCACCTTGAAATAAAAATCGTCCAACAGCAGCTTTTGGAAACTTG
TGAGTCTCATTTTATGGTATTGTGGAACTTTGACATGTGGGAGTAAGACACCTTTTTTCC
ATTGTCCTTTATTTTTACAATAGAAAGAAACGCAAGAAAATAAATGAGGTCAAGACCTGA
GTAGGTGAGGTCGCCCGCCAATTGTTAAACAAATAGGTACTCAGGTGCCAAAGAAGTGGC
CCAACGGTAGGCATTTGCTAGTGTCGGACGACCAGAGCTCAAGTTGAAAATGCACTTGGG
TGTACCACACACTCTGGGCAGAAGTTGTCATAGGTCCTCCCTGGACCTCCCCAGAAGCCT
CAGAAGCCCGTCAGATCTTTTATCTCCCTCCTTCATCTGTCGATTCTTGCTTCTGCATTC
AATAAACAAAAGGAAGGCTCAACACCATGATTGGTTTCAGCTTCGAACTAATGCTGTTAA
CTTATTTCATGATAGAATCTAATGCATTTCTTGCGCCAATACCGACTGTAATGAATCGGT
CTCCGACTATTACAAATCTTCAAGGATTGCCTAGTCTTAATTCTTTTGCGGTCGCTGATG
GTTTGTCAGCTGCCACTTATATTAACAAGCCAGAAATATCGGGTGCCCTCTCAACTCTGC
GATCCTTTTTCTTAGTCCTTACTGCTGCCGTGTTTGGGGTCACCGCCCTTGCGTATTTAA
CTGCTGCATTTCTAGTGCCCAAGGCAGCAGAACAGTTGGAGCAGGATACCAAAAAGCTTC
GTCCGGGTTTATGGGAAGAATACGAAGCAAAGCTAAATGAAGGGGAGCAGATGGTGAATC
GACCGGATCTACTTCAGGAACTCGGGAATATAATGCAGCCTATTATTATGGAGCAATATG
AAAAAGAAGCTGCGAATAAGTTCGGTGACACAAAGAGGGATGGAAACTAATTGGGGATTT
CATCTAGAGAAAGCGTAATGCCCGTATGATTGATGTTTCGGCGAACCGATCTTTGATTTA
GTAAAACAAAATGTGATCGGGTCAGTAGGCTTGCAGCTGTAGTAGCTTCGTTGATTCACA
TGGATTTTTGTCCAGGAACGGCATAGAACGAGATAGTACGTCTAGGAAGCAGACTGCTTC
ATAGGGACAACAAGGAAGAAGGACAAAAACATTATATTAAGCATTTATTACAGTGTCGTG
TTTTCACGACGAGAAGTTTGTCCGTCTCGAGCTATTCCTCGATCTTTGCTTTTAGTACAG
AAGTTTCTGAGGCTTTACTTTCACATCGATGATCTCGAAATAAATTGAGTCGAATCTTCC
GTGATCGCCTGGCCTGATAATTGTGCGCTCTCCCACAGCTTTCTTTGCTCTTTGGCAGTG
GAAGTACCCTTGTAGGCTCGTTCAAATTTTCGTGCTGCCGATTCCTTCAGGATGGCTACA
CGTTCGCGCGGACCAATGTGCCTCGCTTTCCCCAGTCCCCCTAGGTTGTCAATTGTTTCC
CACCGCTTCTGATGGGCCAGGTGAGCGTCATACTGGGAGCTCAATACTCTTCTGTGGCTG
TGGCCACCCACGTTAACTAATAGATTTTCTCTCTCCTCTGCCGAAAGTCTTCTGCACTCT
CCTCTGATCTTGCATAGCTTGTCTGCTTCGAAGCTGTCGATATCGATCGTTCCCTTCTTG
TTGTACTCCCATCCAAGGCTTAAAGGTGGTCCTGCGGTCACGCTGGGATTGTCGCCACAC
TCAAGACAGTACTCTCGAACAGTGACATGGGTGAAGGTAACTTTACAATGCTTGCCGACC
GGGCTTGTTTCGACGGATTCAAGACTTGCTGTGTCAGTAGAATGACTGCAAGAGAAAGTT
CGGAAACAGCTCTTTAACGGCGAGCCGTCTTTAAACGCTGGCGCAGGCCCTGCGTACGGA
GCGATAAGGGCCGTGGTTGATGATGGCCTTCTCTGCAGCAAAAATGGCTTAGGGGTGGAT
GTAGGCGAAGGCAGCGAATCCATTCGTTTCGTGATGTTTCTACAAAGTTTCGGTGCAAAT
GCATGCGACGGATTGCACATCTTACTGCTTAGATGAGGCGCCTGCTTCACCCGGTTTGAA
TCGACGACGAGGTCGCGGTTCCTACTATGAAAGCCACCTTCTTGCACCGCAGAAAAGGTG
TCGGCTAATTCTTGAGCCATGAGTTTATGATCCAAATGAATGTTGTTACTGCAAGTGTTT
GCGCCTCCTCGAAGGGGTACCATCGCTTCAACAGAAAGCTATTCGTCTTAATACACTTAA
TAATCGATGATATTCGATGGTTCTATCGTAGCAGGGGCTTCCTGGACAGGGGGTGGGTAA
GGAATTATAATGTACGTCTCTCTAGAGGCTTACACTTTATCTAATGTCAATATGGTTCAT
GTTGTGTGTTGTGGCGGTATTGTATCGTATTGTAGTAGGTTGGAGGTAGGTTGGTACAAC
ATTATACAATAGTATTATACTGAGTATTATACGGTAGTTGTTGATGTGTTCCCCCCACGA
AGAGGGTGCCCAGCCTGCGTCGTCAGTATATAAAACAACACAATACTTCTGTGTCTCGAG
ATCATGTGGACCTGTGTGGACAGCTGACTTCTTTTTTTTTCCCGACTGGTTCGCTCCAGT
CGAAGAAAAAGAAGAAGTATCGTATGGTATTGTATTGTACCATAGTGCTTCGATAGTACA
ATACTTTACGTCTCTATTATTTTTGTACCCGCCCGCAACCTCTTCACTTTTATAAGATCA
CATCAGTCATACGATTACCATACCTTTTTTTACGACAGCAAGTGTGATCGCAATGGTGAA
ACCGGAAGACTGAAATTAACCATTTGGAACGATATGGTTATACTTTAAGAGAACACAAAT
TCTCAACGTGTGGACCAGAACCGACAGAATTAGCCTGCTCTTTTCTATTCTTTGCGAATC
TTGCTTTGGCTCTCTTGATAGAGTGCGCAAAAAGAATGACGTTGGAGAATCTGTTGAATC
TCCAAGACTACACGCTTCTCATATCCTTTAGACATAAAATAAGTACAATACCACTCCCTT
TTTGACAATAACAAAAATATTACCAGCAGCCACTGCAAGATTTTTTGTAGCTCGCAAAAC
AGAATGCGATTTCTAGAGACAGAGGAAGATGTACTTTTGAAATAAGTTCCACCAAAATAA
ATCTTTTGTACATTTGTTTGCACCTATAAACCGGGTTTAACTGTATATTAAGAGAGCTAT
ATATGCAATAGGAGCACTATGTATCCTAGAGGTATCATGATACCCAGCCGGAAAGACAGT
GGATTCCAAAAAACTGATTTTGAGGAAGTTCAAAAAAGAACTTTGGCACGAAAGAAGTAA
CTCCATTGTACTACTATAGAAACGCACCAAATTCTACAAGGATGAACTGATCGGATTGTT
CCAATCCATTGCATTCAACTGACAACAGGTTGCGAAAGACTGTTCAAAGAAACAACATAC
GAACACCATTTGAAAGCTCTGAAAAAGATCTTTCGATGTATAGAAGGCCCAACCTTTCAG
TCACCCCTACACATACCCGAAGTTTGATTTTTGTGTAGTTTGGGTACGTGTATGTGAATC
TCCATCCTTACAACCGGAAAGTTCACCCAAAATTGAAGGGTAACTTTCGGGTAACAGGTT
ATAAGCACAAAATCCACCCAAAAATTAAGTTCATTTTCGGGTGAAATCAGAGCTCACCTC
AAAATCAACTGAATTTTGGGGTACGTGTGCGTGATGTTTTTTCTTACTGTAAGGACGGTG
CACGCATGGTCTACAACACATTTTTGGTGTTGCAGTCACAGCATCATGCGGCATTCTTTG
CCAGATGACGCCAACCCATTTTCAATATCTTAGATGATGTCAGATTTTTTAGCTCGATGT
CCTTAAAAGAATCTATGATTTTGCTGAATCTCAAAAGATCCGTTGCATGTTTACTAGTAA
TAGCAGCACTCTGATTCGGGAATGTGTACGTGAACTGTAAGGAAGGAAACCACGAAAACG
CACACAGATACAGGATTCTAGAAAATAAGCTGAACTTTGGGTATGGGTATGGGTAACTGT
AAGGTTGGACCTAAGGTTGTAATATTTTTTACTCCACCTTTGACATCATTTTCATCGGGC
AAATGGACAACATACAGAGCAGGAGTGTTCCTATAATATTTAGTCATCTTATATTAAGAC
TGGGGCTGTAAAAACCCAGACCTCTAGTCTTGACCTAAGCCGTTTGGGAGAAAAAAATAC
TAAATACCTATTAGCATAGATAGGGTAATAGAGATTGTTGTTGTTGGTAAATTGTGAGCT
TATCATTTAGGTTTTACAAGTGAGACATGCCTCATGTTCGAATGAGACATAAATGATCAT
TAAGAGATTGGCAGTGATAGGTGGCAGTTGCATGACTGCCCAATATCCAACTGTCTTAAA
GGAACCGTCCCATGGGAAGGTTCCTGAGAAGGAAAGCTGCCAGTGGATATTCAACCTAAG
AAAACACCTACAATATGTATGGTGGATTCTTAGGAAGGAAAGTCTTGATTGGCTATGGTT
TCTGAGAAACTCATATCCTATGACTGTTGAGTCCTTCCTTTGTATCAAACAATGTGAAGG
AGACCTATGGAGTTCCACTTGGAAGCTCCAGATTCTTGGCCTATGTCACTCGCCCCCATG
AATGGAGTATCAGGTGGAAAAAGAGGGAAAAAACCCATGAAGGGAAAAAAATTAACCTAT
AACCCCTGTAAGGTGACTCGCTAAAGCGTAAGTGTTGTACGGAAGAGGGAGGTGCCACAT
AAAAAATTAACATGCTTAAGTTAAGGCTGATGGTTAAAAAAAGGTGTGACTCTTCTGATG
TTAAATCGTTCAGATTTAGTACCGCGTTGAACCCTGATAGTCCCATTCGTATGAATAGTT
GTGATAGTCCAAGGATCACTTTCATACCGACTCTCTGATTTGCGGAGGATACCATCTTTT
CTAAGAAGTACTTGATCACCAACTTTATAATCCCATTCACGGCGTGAGCGATTTTCCCGC
ATCGTGTTGAGGTCAGTCTGGCGCTGCCTATGTTCTCCTATTCTGTTCCAGTTAGCAAGG
AAAGGCACGTCAAACAACATGTCCCGACCAAAGATAGCTGCACCTGGGGAGGCTTTAAGT
ACTGTATGGTAAGTTGAGCGAATGGCCCATGCTGCGTTTGTTAGGAACGCATCTATGTCA
CTGGCAACTACTGTGTCGGCCATGTCTAGTGCAGTAGTGCGGAGCATTGAAGTGATTCTT
TGATGCACCCGCTCCAGTATAGCATTCGCTTGTGGGTTCTTGACACTGGTTGGCTTAGGC
TTGATCCCATATGATTCACAAAGGGCTTCGAAGTGAAGTTTAAATTCGCTTCCATTGTCA
TAGATAATGTATTGACAACGTGGATAACGGCCAAACCAGGTCTTGTTAACTAAATTACTG
ATCGCTGCAGATGACTTGTCAAAGTATGGTAATTTAGGTGTATTATGAGTCTTATTGCCC
TGTTGCCCTTTGTTATCCGTGGGAGTAACCGCATCTGTGGTTACCGGCAGTTCTACTATT
TCAAACCAACTGGAAGCTGGATCGATCATAGTAAGACACATAAAGTCAATTTCTGTCCCA
TCATTACCTTTGAGGGTATATGGTCCAATAAGGTCCACACATAATGCCTCCCAGGGGTTT
GTGATGACTAGCTTAGTAGGGAGTTTCCCATACTTATGCTTGCGTCGTTTGTTGACTTGA
CATATACAACAGTTTTTGACATGTGATCGGATGGTACTTTGCATTCCTTTCCAATACATC
GCTGCATGTAACGTTTCTTCAAGACTTGTGTGTCCAGGATGCTGCAAGTAGTGGTGGTAC
CAGCTAACTGCTCGACTTTGAAGGGATGTGGGAATGACCATCTTGCCATCCTTACACAAC
AAATGTGTATCCTCTACTAATTGAGTGGTATACTTGTCATGTCTACTAAGCCTTTCTAAA
GTAGCATCTGTCGCCTGGGCTTGTGCAATTTCCTTCACTGTTAATGGGTAAATTGCATCT
TCGTTGCTGCGATTTGCAAACACCAGATTGATACTATCTTGGTGAGTAGAAGTGCTGTTA
GCACTTGAAGCATGCTCAGTGTAATGACACCAGCATTTCGTGAACGTCATCCAATTGGCG
TTGTCATCCTTGATCGGACCGGAGTCTAACCTGGAGATGGCATCAGCGACAGTGTTATGG
ATGCCTTTTATGTGCACGATTTCGGGACCATACTCCTCTAGGAGTAACCTCCATCAATAT
ACTCAGTCTGAGGTTAATCCAAGGGCATCTTGGATTAGGTTTTTATGATCTGTAAAGACC
TTTATTTGTTGTCGCCACAGTATACCTTTGAACTCTTTTAGTGTCTCCACTATGGCCAGT
AGTTCAATTTGGGTCACACTGTATCTTTGTTGCGTCTCAGACAACTTCCTACTGAAGAAC
GCAAGAGGCCTATTACCTTGAGTTATCACTGAACCAAGTTGTTTAGACAAGGCATCAGTA
AATATTTCAAGTGGCTTTGAAAAATCAGGGTAGGCTAAAACTACATCTTTAGCGATAGCA
GCTTTTACGTTATCAAATGCTGTTTGATGTACCTCATCCCAATACCAAGGTCGCTTTTTA
GTCTTCTTGGCTTTGGTGACTTTGGTATGACCACACTCCCCTACAAGTGAGGTGAGTGGG
GCAAGCATTTCACTACCTCTTGCCCAAAGATCTCTATAGTACTGGACCATGCCCAGGAAC
TTACGGAGGTCTTTGACTTGTTTTGGTGGCGTAATTGCGAGTATCGCTTGTACTTTGTTT
GGTTGTGGCTTGATGCCAGTCCTTGTTAACATATACCCTAGGTATTCTGTTTCTATAGCA
CAAAACTTCGATTTGGGGGCATTGACTCGCAAGCCCGCATCTCGCAGTCTGGTAAGAACC
AACCTCAAATGATCTAGGTGGTCGTCCAAACTTGCCCTGGTGATGCAAAGCAAATCATCC
AGATAAGTCCTTACGAACTCTAAGGCAATCATTAGCTCTGACATCTTTGCCTGAAAAATG
TCTGGAGAACCTGCTATACCCATCGGTAATCTAAGATAAGAATACTTTCCCCATGGGAAA
ATGATGGTGCAGATCTTGGATGCATCAGGATCCAATCTTATGGTGTAGTAACCCATGTTT
AAATCAAGGGCAGTAGCAAAAGTAAATCCTTCTAACTCTTGCAACACTGTACTGATTTTA
GGTAATGGAAACGGTTTCCTAACTAGTCGTTTATTTACCTCTCTAAAATCTGAGATAAAG
CGTACAGTGTTATCTTTCTTTGGTATTATAAATGTGGGTGACGCCCATTCTGATGCAGGC
TGAAACTCTAATACCCCCAGTTCACAGAGCCTATTTAATTCTATGATTATGGTCTCTTTG
TGCATTCTTGGCACTGGGAATGGTCAACCATGATATGGCGTAACTCCTTCCTTTAATTGC
AGGGAGACAGGGTCTGTTTTCCAATCACCTAGTGTTCCATCAAAAAGTTCCTCAAATTCT
GTGAGTAACTCTAGTAACTTGTTTTGGTCTTGGAGACTAAGGTGAGTACAGTTGGTGCCA
ACAACTGATTGGAGGTCTGCTTTTTCATATTTAGCGTCTAGGATATGTACCACTCGCTGA
GTCGCATCTCGCGTACTGCTGGGTTCATGAGCCATGCTGTTGTTAACAGCCCAGGCTTTG
TCCATTGTTGACTTAGTCAGACTATTGATGTCCCTCATTGGCAAAATGACGTCATCAATT
GTTATTTCTTTTGTTCGAAAATCTAGAACAATTCCTAACTCTTTCATGGTATTACAACCA
AGAATGAGGTCATACATTGGCTTGGCCATCATCTTCTTATCATATTCCACAACGTCTGGC
TTCACCAGATACTCCTTGCTGTTGGAATAATCAAAAAATTGAAGATTAAATTCACTCCTT
CCTTTGGTTAGGAAGTCCCCATTCGACGTGTGCCAAGAATTTGGCACCCTTTCTAGCCAA
GTAGGGGAAATGCATGGATGCTCCCTTTTCATGGAACATCAAGTCACCATCAGATCCACT
GCCAAGTAGAACTTTAAGGACTTTGTTACTAGTGCAACTCTTCCTCGAGTGTTTGTGTCT
CTGTGGAATTTGATTTTCAGTTGCTAAGGTGTGCCATGCTTTGGCCACTACAGCTGTGAC
TCTTCCTTCTGTTTGACTTTTGAAAGAAGTGTTCACACTATTGAGAAAGGCACCCGACAG
TTCGGGGTCCGACAATTCGGCAGTTATCTCACTCTGTGTGCTGTTTTTGACTTTTGCTGC
AAGACTTTTTTGATCTTCCTTTGTCGTAGTATTGTAAACGATTCGATTATTTGAAATTGA
ATGTTCCGGTATCTTATTAAGATTTTTTAAATCTTTTATAAACTCTTTATTCGAAGTAAT
ATTTGAATTTGAGTTAACGGTAGTTTTACTCGGACTGGGGTAAGTATCACTTGGTTTTTT
ATTACTTTTTAGTTTCTTACAACATGTAGTTAATTCCCCTGTACTACCGCACCCATCCTT
TCAGGACGAGTCGGAGTCATCGCTGTCACTTTCGTGACAGTGCTTGCGTTTCTTCTGCGA
ACGCTTGAGTTTCTTGTTAGATTTCTCAAGTTTTTCGATCTTCGCAGACAATTGCGCATA
GGCACTATTGATGCGAGGAGAAGCCTCAATAGAATGCGAAGGTCCACGGGGCTTTCTTCC
TGCAAAGTCCTTTTTGAAGGAACCATCCTTCGCATACTTGTGGCAGTCTTTAGTATTATG
GGTCGTGTGCGCGCCCCCATGCTTCTTGCACAATATACAGTGCTTCGCATTTGTGGTATG
CTTACGTGGGATACGATCCTTAAACGTAACCATCTTCTGCTTGGAGGAGTCGCCAGACTT
CGCAGAGCTTTTAGGCCCATCACAATCCTTGTCGGTTGGATAAGCCTTTTCGATGCGTTC
GAGTGCTTCTAGAAGCTTCCGAACGCTCTGGGGTACCGATGCCCCACTGAGTTTGTATTG
GTCTTGCCAATTCCTTGGGACCATGCGTAATATGTGACTAGCTAGGTCCGGGTCATCGAA
CGGCTTCACCACAGTGGTGAGCTTGGTGGCACGGTTGGAGTAGTAAAGACAGGGCAATAA
GTCCATTTGAGTCCTTCCTCTGTGTCAAACAATGTAAAGGAGACCTATGGAGTTCCACTT
GGAAGCTCCAGATTCTTGGCCTATGTCAAGTCTAAGTTTCACCCTACTTTTCTTACTGGT
TACTGAAATGGGTCGGCAATCAAGTAATCTCAGCAACAAAAAAAGTAACAAAGTAAACTG
TCAACCAGTTTACTGAAGGCCCATCAGGTTTCTATACAACACTACCCCTGCTCTTCCAGG
ACAGTAATTTACTGTCTTCAGCAGTAATTTCAGTAACATAAGTAAGGTGCATATACATGA
TTTCTCTGCATGTAACAACATATCCATTAGTATTAAACAAATAATCCCAATTTAGGTTGC
TTTATTCATTATCCTCATCATCTGAACTCTCATCTACCTCTTCGGCTGCTGGCTGCTTCC
CCCGACATTGTCTCCTTCTGCATCCTTCTTCACAATCTATAACTCTGGGTCTGGATACAT
GGCATGGTAGTCAACAACCATCTCATAGAAGTCCCAATACCTCTCAAACTTATTGTACAG
CAACTCCGACTGACGTTCCCTGTATCGAATCCTTGATATGTTCCCAAGACTGTGTAGAAA
TACCCCAACCCATTCCCTGCCCTCTGCATTGTTGTCTTGAGCGGTCCATTCTTCACACAC
TTTGTCAGAACAGCACAATCAATAATACGAAACTTTCCAGTGCGACCATGATCTTTGTCA
TACAACCCCAGCCCTTCATACTTTGCTGACACCCTAGTGGCATGAACATCATCCCCCTTG
CTACCGAACTGACGGTCCTCCCAATCTTCAAGGTAGGCATGGAATACTCTCTTGGGCTCA
AGTAAGTTCCTCCACAATGTTCCCCTGGCAGTATTCATCTAGCTTGCAATATTCAAAGTC
CTTGTCAGTCCACAACACACATGCACGCTGTGCCTGCTTCCGTTGTGTTTCATTCTTCTG
CCTAGCAAAAGCTTCGCAAATGACAGACTGCTTCTTGGTTTTTCCGACCCTAAGTTGGTC
CGCTTACCTGTCTTCTGTGCTTTCATGGCCTTCTTGGCTGCAATCCAAAACAAGAGAACA
GCTAAGACATGCACAGAGGCCAAATACCGCAATAGCAGGAACCGAGTATCTCTTGCACCA
CTCATAGGACACTGTTTTAGGATCACAAGAAGTGATCCACATGCTCTCTCGACGGAAGAA
TCCCTGTCTCTTCACATAGTCCTTGCTCTCTTCCCAAAACTTATCTACCAACCTTGCCAA
TGTCACCATGGGGTCTTCCCCACATTTTAGTTTCCTCGGTAGGATAACTCTTTTAAAAAA
CTTTTCCACGGCAATGTGATTCAATGCATCTTTGGGTGCTTTGGAATTAGCAATAATGGT
AGGGTTAGACAAACACAGGTAAGCAACAAGGGCACCGTTAGTTAACAACTGGGGCTTGTA
ATGCTCCCAGTTAGCAGTAGCACGAGAAACTGTCTTCTGTTCCAAATTGGTTGGTTCCTG
ATTCTGGCGAGAGACCGTATTTTTGTCATACTCATCACTCACTTCAAACTCATCTCCCTC
CATTTCCTCTTCATCTGATTCATCAAGTTCTTCCAAGAACTCGGGGTGCTCTTTGTTGCC
TTCGTCACCTATGGTACTCTTAGGACACTGATACATCTGCAGTAGAAGTGGTTGAACAGC
TGTTAGAAAGAGAGGTCGTACTGCTTGATGATGGATGGCGGGGTGATGTTTAGTGACATA
GTCTGCTACGTTGGTAGCGCCAGCGTGCCAGTACAGCCGAACATGTTTTTGGTTAATACG
GCAGCGCAGCCAGTGAAAACACATGTCCATAGCCTTAGTACGTTATGGTTGGATGGTGCT
GTTGACAACACCCAGGGCTGTGGAGTTGTCTGTTTGAATGGGGGTGGGTGGTTGTGGATG
GCCCATTTCGATGAGGAGGTGACACAGTGGTATGACTTCTCGTGCATTGATGTATAACGC
ACCAAGTTCGGCCTCTGTGGCAGATGACATGACTGCTTTGATGATTTGCACAATGGTTAG
GACGGCCCCATTGTTGTTGGGTTAATGGTCATTTTCGGAGAGAAAGAAATGCCCACCAGC
ACGACTGCGTGCATTTGTTTCTGGGAGATAAGAAGCGGCACTGTGGGCAGCTAAAATCAT
ATCACTGGCAGAGTACGTGATGCCGGCATTGGGGTGTGACAGTGCATAGTCTAAGAACTG
GTGGATTCAGGCAGGTGTGGTTTCTGTAGGGCTGGCCTGCTGTGTTGCCAGAGATCCAAG
TGCCATGAGCATAGTGCAGTCAACAGCCCTGGCATAGTACAGAAAATCTCCAATTACTTC
TAGTATGAAAGTCTTTTGTTGTTTGCCCAGTGCTGGTGATGTGTCGGCACTGGCAGAAAA
CTGTTGTTTGTTGCCATAGGTGTGTGGAGCTCTGGTGATGTTGTGGTTTGTTAGGTTTGG
AGTGTTGGAAGCGCTGTCCAGATTTTTCACAGTAGCTGGGCTTTGAGAGGTGGACGAGGT
GGTTCTGGTAGTCCCATTGCAGGGTAAGCCCAATATAACGGCGTCCATTCCAGTCCATGG
ATATTTCATAGTGACCGTTTAGTATTTGGATGAGATGGTCAGCGTGTTCTTTTCTGACAT
ATTTGACGCCAAAGTTGTCCACACAGAGTGTAAAACAAATAGGGCGCCAGTCGTGGGACC
AGAAACCGTGGTTGATTTTGCTTTGGCGGTAGCCATTGGCCTGGAGGCATTATTCGAGGA
GTTGTTGTGCTAATATTCCGGCTTGTGGTAGTCCATACATGCCCTTTTGAATACGCACAA
AGACATAACCATCATGTGCTATGTCACGGAGTTTGTAGAGTTCAATGATGTTGTTGGGAA
TGTCAGAAAGTTTGAGTCGCATAAATTCTGGTCGTTCCATTGGTGTGTTGAGATAAAAAT
CTTTGATGTCGATGGTCATGAACTTGGCATTTCTGGTCAAGATGACACTGTTGATGAGTA
TTTTGACAGTGATCATGTCTACCGTGGGTGTGCCGCAGTTGCAGGGGAAGTTAATTTGAT
TACCACTGACTGTTAGGGGAATGCGTTAGGGGTCATCTTTTTCAGGCAAAATTTAGCCAC
AATACGTCCGTATGTGACATCCTTCCAGCGGTCCTGAGGGACGCTCGTTTTGTGGATGAA
AACAATGGTGTTGGTGCCCTTGATGACGCTGGGTAAGCCTTGCACAAGTCGTCAGAGTTC
CTTCCCATGTGCATTTTTCCAGGTGTCATGGTATTTGGGGTAAGATACAAGATGTCAGTA
TTCCGTTACCTCACCAGTCTCGTTATTTTGAGTAGCACATGGAGCATGTCGCTTGGATAA
TGTTGTTGTGTAGCTTGTGATGCCGTGATGCCATTGTGATGTGTGGACAAGATGTGTAAC
ATGGCCTTGTATGTAAGTGAATGGACTGGGCTGCACGTGTTGAGAGCTGGTGTTGTTGTT
GTAGGTTGTGGGTGTGGTACCAACGGGACAGTGTGATGTGTTGGCACCCTTGGAGGTGGC
TCATTATTGTTGTCGCTGTCCTCATCATCAGAGACAATGCGGAGTGTAGGGAGTGGCAAA
GGTAAGGGCACCCTTGGAGGTGGGGCGTGGTTGGTAGCTTGTAGGGGTGGTGCAGGAGTG
TTCAGCTGTTCCTTGGCTGTTTTGCATAGAAAAGTTGTTGCAGGCACTGCAGGTCCTGCA
GTTTTTGACCCCTAAGTGCTGTGCCTTGGCATTGTGTTGGATGACATGGGCAAGGTTTGC
AGCGGCAGCAATAAGTGCATCGGCATGTAATATGGATGGATTTGTGATGTATTTGTGTTT
GAAAAACACTGTAGCGACAATGCGAGTGGTGAGTGTGGCGGTAGACCATATTTTCCAGCA
CCTGTAGTGCTCTGTAGATGTGCCAATGACCCATCCTTTGGAGCAGTTTTGGGCATAAGT
CTTGCATCGGGTGGGTTTGTCATAGACGAGGGCTTCCATACCAAGCGGAATGAAGGGTAA
TGCATTGGAGTTGTGTGGGCCGAAGAGGTGAGCGTAAGCAGAGATTTTGGGGTTAGCATT
AGATTGACAAAGGAGGTTGAGTTGCCATTCCATGTGAGGAATGAGTTGGCACCACAAGTG
TAGTGGAAATTTGTCGGTCATGCCACTAAGTACAGCGATGAAAAGTGAGGTTGAGGGAAA
CTAACAATTAAATTTAATTAAATTAAAACTACAGAAAGCTTTAATAATCTGTCAAATAAT
ATGTTAGCATTAGAACACGACTTTGTAATTAACACCAAAAAGTGGGTCCCCATTTTTGTT
GATAGCTGTATCTGCGTGAATCAAGTCACACCGAATATATATATATATATAATATATATA
ATATATATATAATATATATATGTATATATATAATATATATATATATAAACATGAACATTT
ATATTACCATTACCGTGAAACAAAAGGCCTAATACATTTCTTTTTGAAATAAGACTATCT
GCGAGAAATAAAACTATTGGTGAGAAGTAAGTCTATCGGCGAGCAATAGGCCTATTGGCA
AGATATAAGACTATTTTCAGGTTTCAAAAATAGTCTTATTTCTCACAGTTAGTCTTACTT
TTTGCAGAAGGCTTATCTTTCGAAAATAAGAGGCTTGTTCACATGGGAATAGTGGTCACT
CACGTAAGTTTTGAGAATAGGTTTTTGTTTTGAAATAGTCTTATTTTTCGCAGAAGGCTT
ATTTCTCGCCGATAGTCTCATTCATAGTGCTATTTTCGAGAAATAGGCTTTCTTCAAGAA
ATTCGCTTTCTGTGAGAAATAAGCTTTAAGCGAAATAAGACTATTTTCGAGAAGGACACA
TCAGTGAAAAAGAGCGGTCCCATCTTACAACATGTGTATTGTAGCTTCATCACTCAACAT
GCAGCATCATCTCTCCCCTATACAAGTTATGATTTTTGTGTTATATTGGTTTTCGATTTT
GTTGTGTGATTGTAGTCTGCTAAAGATATTATAATGGACTTCTTAGTTGCCTTTTATCAA
AACAATCTTAACAACTCATTATAAATACAGCATTTCCCTCAACCTCAGTTTGTATGGTTT
TTGTGGCAACATTGCGGCGGTGGTCATTGGGTGGTACTCGCTGGTACGTGAGGCCTGAAT
CCAGAATGGATTGCTTTCATTGTCAAGAACCTGGTGCTGTGGCATGAGCCCACAGGCACG
CATTTGAGTGAGAGCTTGGTTGTCTGCTAGGATAAGTTCCCCCTCCGTCCTGTTCTTGGT
CAGCTCCACCCAAATGGAGTTGCTGTCAGTGTGATAGAGGATCATTTGGTACTGGTTGCC
TCTGCTGGATGTGAGTGGGAATTTTCCAGTTTGGTCAAAGTAGACTGTGTCATGGGTGTC
ATACATCTTGATATCAATGCCTTGCTGTGTGTGGGAGGGAGTAGCGAGTGAGGTTGGTGC
GAGGAGCTGTCTTGGTGGAGCGTACACCTTGGCCCTGGCTACGCATGTGCCCTTGCTGCA
TTTCTTCCTATTGTGGAAAGTGCTTGTGTACATTGGATACTGTAACCAGTGCCCTGGTGT
CGTAGTTCCCCTGTTGAATGGCTACCAGCCATGTTGTTTTGGTGCAAAACTGGCTGCGGC
ATCGAGTTACCTGATGGTTTGTTTGATGCAGGGGAGCTCATAGACATTGAGGATGGTATG
TTGCTCACGCTCACTGGATGCGTTTAGGTGGTTGCGGACAGCTTCCATGGATGGGACGAC
GTATTTCATGTTCAGAGATTTCGTGCCACAAGGTGAATCAAGGATGAGGGTATTGTCATT
GACGTTACGGGTTATTTGCCATAGTAGTACCTGCCAAAGTCCAATGCGAGGGCGTCTATA
ACCCTGGAGGATGGATGTGGTGTTAATATGAATTTTGTCGGAGTCGTAGAAATTGACTTC
ATCCTTGTCGTAGACGGCTGTGTACCCGGCATCAGCAAATTTGCTGCCACTTAGCAGCGT
CTGTGTGAGGTTGGGAACAATGTCAACTTGGTTGGCAGGGGCACTGACATCAAGCAGAAG
TTGTGAGAGGTGTGTTGCATGTGCCCTGCCACCAGTAGGTAACAGGAAGACTTTAGTGGG
TGGTACCATGGTAGTATGGACAGGATCATGGAGAGTGCCTGAGGTAGATGTAGCACCGGT
GTCACTGATTGCTGAGGGAATTGTGCCGTCAGTTATGCCATGCTTGACCTGAAGCTTGGT
CATAGATGGGTTGGGGTGACGCCGTTTATGTTTGACTGTTGGATGCAACTATTGGGAGAT
GCTGCCAGTGGCTCGTTGTCGCCAAGCGGTGCTATCCTTATCTTGGTGCTGCGGCGGAAG
GTTAAAACGTACTTTTGTTTTGGGGAAAGCGAGTGGAGACCAATAGTTAAGTGAACATAC
ATAGGGGTGTAGTGCACTACTATTATGTTTGTTTGCTGTAACCAAAGTACTAAGAAAACA
GTCACTAGGTAAACTAATGGTCCCTGCTGGATCCTATTTCTTGGGTTTGTACCAAGAGGG
GTGCTTGTCCTTGTTCTTTTCTAAAGCAAAACACTCGCCATCTTCATGGTAGCACTTGTC
CTTTTTGCATGAGTTGCAGAAGCGAGGGGTACGGCAGCCTTCTGTAGGTGTCATGGCATT
GGATCTGTTGCGCTGATTGCTAGGTGTAGTAGGAGGTGCAAAGGGTGTTAGGTCTGTTTG
GAAAAGGAGAGTCATGAGCTTGGCCTGTTGCTCAAGGATGGTTTTCTGTTAGGCATTGAG
TTTTTGGAGGATGGTGGTGTTGTCAGGCGTGGTGATGGCGGCATGTTCATTAGCTTTCTC
CAATGCTCCTTCCAAGCTGTTGGTGTACTCCAGCAGTGAGTGGTGGTCGGAAGTTGACAA
GGCGGATGAGCTGTTGGGCGGAACGTGTGGTGGATTGTTGGAGGCATGGCTGCTGCTGTC
AAAAAAATGCTGGCACTTTCAAACCCGCTGGAGCGTGCCTCACGGTCGGTGTTGAACTTC
TCCTTTGTAGATGGTGACAAAATGGGATTTTGCCATATCCCAAGTTTTGTTGGCGGATGG
CTTGATCTCCCACGCTTACATCTCCTTGTCATCGAACATTTCGGAGGCACACATGCTCTC
AACGTAGTGTTGGATCTTCGCGGCTTTGGCGGCCAGGACACCAATGTCATGGCAAAGCTT
CTGTTGCTTGTTGAGCTCACGGGCAAACTTCGTGATGTGACTCATGAGGTCCCATTGGGC
GTGAAAGGCTTGGGCAGTTTGCTTTTGGGGGGTGACAATGCACCACTTGGTTCGGAGATG
CTGGACGATTGTCTTCATCATTTGGCCACTGTAGCCCACGTAGTTGTCTTCAAGTTCTTC
AACGTACGTGGGATTGATGGCATCGCGTACGATTTTGTCAGCAATGAGTGCATTGGCGGC
TTCTTGCTTCCAAAACTCTTGGCATGTGAGGTTGTGCAGGCCTGTGATCAACGTTCAATT
TGTGAGCGTGGTGCTGTTTGCGAGGCCCGTGGTGATGATCGGAGGTGTTGGGAGGCAATC
GACGATGATGTCCAGGTTGCCCGTGATGCTGCAATACTCGGCGTCTGTGAGCACGAGTGC
AAGATGGCCATGTTGTCCACCCCAGCTCATTGTTTTGACGGCTGCTGCGATCTTTGCAAT
TTGTTGCACGAGTTGGTTGACAGTGGAGGACATCGGTTGGCCGATGATTTTGTCGAGCAG
AATTGGTGTGATGATGGCTTGTGCAGCCTTGTAAATGGTGGCTTGGTTGGCAGTTGGTGA
GGACATGGTGTTAGCAAATTTTTGTTGTTTCCGTGGGTAAATTTCAGGTGTTGCTCAGTG
CAAAAATTTAGTAGTAACTGCTGAGCATAGCAATACGTTGATGTTGATAATCGGGTGCTT
ATTAAATTATGACTGTATTATGATAGCCATACCATATTAGTAATCAGGTAGACAGGTACA
GTTCTATATATGTACCGCTGTGTAAGTAATGAGGTAGACAGGTAAAGTTCTGTATCCGTT
GGAGTATATGTACATATTGTATACATAGCAATCTTATTCTCTTTGTTAAACTCTGAAAAA
TAAACAGTATAAGTCATGAGACACTGTATATTGACTCACAATTCCATATGGGGCATCTTT
GAATCATGGAACATCCTCATGATATTTTCCATGCCTGGCTCAAGCAATCTGTCTGTCTGT
TGTACGTAGTAATACAGCTTATCCATTCCACCCACCGTAGAGGCTGATATGCACATTATA
CGATGGGCAGGATAAAAGCCTGGATAATAGCAAATAGACAGTTCCAAAATTGAGTCGAAT
TAAAAATGTCAGCAAGAAATCCAAACTTTTCTAGTCCACAAATACGGGGTCTCTACTGCA
AGCCTGCAATGTAGTCTTAAGCCTGAAGACATGGAGGCATTGTAACACCTCCCCAGCCAT
TCTACATTCTGATGGACGTAGGAGATTAATTGTCCTGTCATCGTTATGCAGCTTTGATTG
CTTCACCCAGACACTACGCGGACCATGCATAGTAGAACCAAATACCTCATATGTCTGAAA
AGTAATAGAACTAGGTCAAATGACCAAAGTGACTCACAACCTTGCACAACTTCCCATATT
GATGCAGACAGGGCAACAGCACTAATTTTTCAACAATCAAAGACACAACATGTTCTGCTT
CATGTTTGACAACAACACAAGGATAATGCTGCACAATAATTGCACCGGCTTTTTGCACTT
TGGATGCTCCATCAAACATTATTTGAGTCACACTACCGTTCTTGATATTATCTAAGTTGC
GGAGAACTTGTAACATCTCCTGGGCAATGAAATGAGCATCTTTCTTTCGGCCCTCCTTTA
TGTGTGGCGCACAGTCTACCACATCAAGAACTCAGGCTGGATTGCCGGGGGAGCATGCTA
AAACATTGATCAATGGTGTTGTCTTGATAGTGGCACCATTTCCATACACTGAAATGCTGT
ACAAGTCTGGCTCTTCAAAAAGCTTACCGGCCTCTTCGTGGTAATATAGCTCTCGAAAGT
GGTGTCAAGAAGTTTCCCACTCACCATATCCTGCCAGGTGGTTTATAGTCAGCACCACAC
TGTTGGACAACACGAGTGTACCTGCGGAAAAGGATCCGATTCTGAAGGAAAGGGAATTAG
CCAATTTGAAATGAGCAAAGGCAACATTGGCAGCCTTAGCAGCATCAGGACTGCTGCTGT
ATCCGGGATAGTTCTGGAACTGACTGGAAAGGGTTGCCTGGAGGGTTTCTTTTAGCTCTT
TATTGCTAGATAAGCAAGAAAAAGTTGCTGTAGTGACACTGTTGGTGATTGGAGAATTAA
CAACCAAAGTGTCAGTATCAAGTTTATGACCTCTTTTCGACAAGGACAAGAGTGTGTGGT
TGTCAGTGGTGTCAAGGCTAGAATGCATTTTGGCAATAGAATGTGCTTTGCAAGCTTTTG
TGTCATACTTAGACCTGTAGAAATTCAGGTAGGCTTCCCTGGAACAAGGAGTAATGGTCC
CTTGGCATGCCTTGACGTCCTTTACAATTCCAACAACATGCCCAAGGGCCTTAGTGAAAT
TGTGCTCAAACCACTCTTGCCCACAGGGGCCACACCATCACTTCTTCTTGCCTGTTGTGT
TGTCCAGAAACTTGTTCATCATGTCTAAATCCCAATTGGAACTGAGGAGAAGTGGCGGTA
GAACTATCGCAAGAGGGTGTGGCATCTTGGACTGTTTGAAGAGTTTGTCAAGCGGCCTTG
GTGTTATGTCATCAGGCAGGTCAACATCAGTTGGAGAAACTATAATGGAAATCTTGAATG
GCAAGGGCAAAGAAAAGGTTCAACGTGTGTCAGCAATCAAATAAAATATGAAAAATGCCA
AATGAAACAAAGGAAGGATCTCAGGTCCTAGAAGGACTAACCAGGCGTGGGGGGGGTCAA
TCAGCTGAAGCTATCCGTGTTCAAGTTGGTGGCAGCATCGGATTTGTTGTAGGTGGTCTG
TGGTCCAAGGGTGAGATGAGAACATGTCAACGACCAATTAAAAAATTGAAAGCACCAAAG
AAAAAGGGTTTAACTTTGGCCCAGGGATGACTTATCGGGCACCGAGGGTGTCAATCAGTT
GGTGCTATCTACATTTAAGTGGGGTATGGGTTTTTTATAGCCCCAGTCTTATATTGTTGT
ATAATAGTTCCAGCAACTTACTGGAACTGACCTTTTTGATACCTCCAGAGGGCATATTTA
GGGACCAAGCAATGCTGAGCAGTGGTTCAATGTTACCTCATATGATTAAAATTTCTCCAT
GTGATGTGGTCTTGATGCCAAGTATCACTGTATATATCACCAAGTACTTCAATGTATAAT
TACTTGACACCAAGTGTTCTGTGCAACTCATCAAGTACTCGGTGTTTAACCCAAAGTAGT
CGGTACCTAACACCAAGTGCTCGGTGTTATTTACCAAGTATTACTGGGCTTTCACACGGA
GGGTAAGACAGTAACAGAATCTAGTATAGTTTGCAGCCCTGGTATCTATTTTTGGGGGTC
TATTTTTTATGGGTTATGATCACCAATATAGATCCTTGTGAGGCAAAAATACGTGTGCAG
CCCTGGGGTCTATATCATTGGGGGTCTAAAAAATATTGACCCCCACGATTTTTTGATCAG
CTTGGGGTCTATATCAACATGATATAGATCCAGGGTCTACTTTTTTGAAGGTTGGCCGGG
GTCTATATTTTATTGCTAGTTCTTACAGTACAATTCTGCGGATAGCTGCAGAGTCTTTGA
TAGCTTTGCTCAGGCCCAACCTTACAGTTACCCATACCCATACCCGAAGTTCATCTTATT
TTCTACAATCCTGTATCTGTGTGCCTTTTTTGTGTTTTCCTTCCTTACAGTTCACATACA
CATACCCGAATCGGAGTACTGCTATTACTAGTAAACATGCGTCGGATCTTTTGAGATTCA
GCAAAGTCATAGCTTCTTTTAAGTACGTCGAGCTAAAAAATGTGATGTCGTCTATGATAT
TGAAAATGGGTTGGCGCAATCTGATGATGAATGTCACGTGATGGTCTGACCGCAACACGT
AAAATGTGTTGTAAACCACGGGTACACCGTCCTTACAGCAACAAAATATGCCACACACAT
GCACCCCAAAATTCAGTTGATTCTGGGGTGAGCTCTGATTTCACCTGAAAATGAACTTAA
TTTTTGGGTGGATTTTGTGCTCATAACCTGTTACCGGAAAGTTACCCTTCAAGTTTGGGC
AAACTTTCTGGTAGTAAGGATGGAGATTCACGTACACCTACCCGAACTACACAAAAAAAT
CAAACTTCCGGTGCGGGTACGAGTGACTGTTAGGTTGGGCCTCAATTGGAAAAGCATCCA
TCTTGAAAACCAAAGTTCATGGGTTCTGCACCCAGTCGTGTACATCTCTTCTTAATTAAT
TTTGAAAAGATCTCTAGAAATAGACCCCATCATCGAAAAATATAGACCCTAGGACTACGC
GCACCTACTAAGGGCGCAATAATATAGATCTCCAACTATGGGATCATAACCCATCCAAAA
TACTGACCCTGAAAAATAGACCCCAGGGCTGGGAACGGTCTAAGGGGAGATTTTGGGCAA
AGTATTGCACCACAATTGTAAAACAATGTGGCAGGAATGGCTATTGCATGCTATGGCATG
CATCTCACAGCATGACTCTGTAGACATATGTGTCATTATAAATGTATCATGTTTGTTGTA
CATCATACTGTCTCAGAAGTTGTTTCCCCTAGAGAGCTAGACCTAGGTAGTCGTATAAAG
TGTGTACACAATACAACTCAGAGCAACACCAAGTGATGCCTAATGGCACCTCTAAACTTA
GTATTACCAAGTGAAACCAAGTACTCGGTGAGTCAAATCATCAAGTACTTAGTGATAAGC
ATCAAGTGCTCTGTGTGTCCCACCAAGTGCTTGGTGGTTGACACCAAGTACTTGGTGTGA
CACACCAAGTACCACTGAGTGAGGCAGTTGGCATACATGATTTCCATCTAGTGACACCAA
GTGACATCAAGATTACTCAGAGCAAATGGACGAAATCTAAATGTCAGAATTGGGATGGAT
TTGGAACATGTTAAGTGCATATTTGCTTAGGGTCGTCCAGTAAATATTTTTTTGCTTAAA
TAGGTTCAAAATCCCTTTTTTGGCAAATACTGTGAAAATTTTGGTAAATTGTCATTAAAA
TTTAGGCCACAATCACCCAAATTCTGGTATGATGTTCCAAAGTCTAGCACAATCATGGAA
CACTGCCTGGAAAGGTACAATATATCCAATTTTGAAAAACTGTCTGTCCACGGGACATGC
ACGCAATGACCTTAAGCAATGACTTGCCAAACCTGTGCCAAACATGTCCCAAATCTGACA
TTTGGGAATTTATACAAAAATGAATTATGGCAACCATCCACTATAATGTGAAGCTGCCTT
GAAAGACAGGGTAGATCCAAAGTTGAAAAAACAGCCTGTCCAGACATATAGTGTTTTCAC
AAAATTATAATAAAGCATGTTTGGAAATTATTAGGACTGCATGGAACCAATTTGGAACCT
ATTTGGCTTTTTCAACAATTTTGATATTTGCACATTTCCACCTAAGCAGGAATTACAGCG
GCAGCCTAGTCACAGATTGCAGTGCTATGTGCATTTTTTACACATATGAGGTGTAAACCC
ACTGTCTCCCTTTCCGGTTATAGTGGACATGCACTAGATAGACTTGGGCATGATTCTCTC
AGCTTGCACTAAGGAATGTCAAGCTATTCATGATTTCCAATATATTATCATTACAATATA
TTTTGAAAATCCCTTCATTGTATGGGTCATTAAGTCTTGTGACCATACTCAAAAGATGGC
ATCATATGTTTAGCAAAAATTCGTCCTTGTTGTCATATGATAAAAAGTTTGACTATCCCA
GTTGTGCAGCCCTGGCCAACTTGTTTCATTCAGAGTGCAATAATACTTTGTATCCTGCAG
TTAGTCATTTTTTGGTGGGGCAGACTTTACTCTTTCATTCTATTTGCCCTTCAACACCAG
GGTTGAGAGTTATGTGTTGGCTTCTCTGTACAGTGCAGGAGCTCATTGCTATGATGTGTG
GCAACATCTTGCAGCTAGTGATGCTATCTGTGGTGGCATGGCCCTATGAATTGTAACGTT
TCACTTTATTTAGCAATGCAGTGATAGTATAGACTGTGGTGCTGTGAAAAAAATTGTTTT
TTCACGTGAAGGAAACGGATTCAAAGTAGTAGTGATGTTCTGTATCCATGTGGATAAAAA
GATAAAAGATCCTTCAGAAACATTAGATTTCAACACCTTGAAAACATCAAAGTATCGATA
GTGGGCAAGCACTTCATGTCATGAGCATGACAAAAGGTATTAGTTTCTGATAACTCATAT
TCAAAAGACGTTTTCTTTCTTGGGAAACACCCATATCCCTTATAGGTGTTTCTCAGCAAA
AATATTCAGAGAGATTTTCTTTCCCAGAAACCTTCTCATGGGTCAGCTCCTGCTAGCAGT
TGAGAGAAAAAGGATCAGTCATGCAAGTGATGCCTCAAATCACTGCCTATCACTTCCAGG
ATCAACTGTGTTTGGTGTTGCATTGTATATCTTGTACACCATTCATTATCTTTTCCACTA
ATGTAAATCGAATAAAAATATAGTTCCGATCTTTTATCTTGAATTGAACTATCCACTCCA
ACTCATACCTAAATACAGCTTAGGTCAATCTTACACCACAAACAACTTGATATCAACAAT
ACATGTACCCCTGAATAACAACAGAATTTAACAAATAAACAACTTGAATTAAAATAAGAA
GACTCATGTTGATAGGATACATTAATTGTACCAAGCAAGAAGCAACAAATGCTCATGGCA
CAGCCAGTCTGCCACCCATGCTCCCTCTTTAGTCAATAAGCATTCTTGACAATATAATGT
AACAGTCGGCAACTTGATATTAAGAATATACACATCCCTGGGCCAAAAATCACAGCACAA
ATAAATAACCAACTTGAAATGAAACCAAAACACAAATGTTGATGAGACATATTATCTGCA
GCATTCAGTAAACAACAAATGCTCAGGGTACATCCAGTCCACCATCCCTGCTCCTGCTGT
AATTAAAATTCTCCTCAAAAATACAGCACAGTAGACATGATGCTGTGAACTTTGTTCTAG
ATCAACTTATTGAGGGAATGGACGATACTCATTTTGTTATGCATTTTGTTAGCAAAGTTA
TTGGATCCCACCTCTCAAGTTTCCTGCCTGATGCCATAAACAACATTGACAAGTGTCTTC
AACTGTTCAACACTGTGCTTTCAATGAGATTGGTTTTTATCATAATTCATGTGCCTCTAC
TATCAACTCTGTCGTTTGTTAATTCTGGTTCCAGGCTACTCTAGAAGTTCCAGTAAATTT
GACATCAACGGGATTACTGTGGCAGTAGCTACTTAAGTACTTTGCAGAATACTTATAGAA
TAAGATAGTTGCCTTGACATCACAAAATAAGACTCCTGTTGACAAAATCTACAGTAACGT
AACCGGAACATACAGTAATTCTGATCAGACATAAGGGAAATTTACATCAAAAATGAAAAC
AGACCAATTTGATACTTTCAATAAAAACTATAAGTATGTATTTTAAACAGCTGTGGAGGC
ATGTTGTAGTTGGGGTTGCCAAAAAGTGAGTTATATGCAGAAGAGAAAGCTATTCGCTTC
CTCTAGTTGCGTATTTTTTGATTTTTGAGAAAGTTAAATCATGTTTTCGCACATTGTTTT
AGCGTACATCTTGTACTCTTTAAAGTACGTCTTGTACTCTTTAATGTACATTTGAAAGTA
CAGAGTACAATCGAAAGTGCAGAGTACATCCAAAAGTACAAGAATGTACTTTCGGATGTA
CTTTGTACTCTTTTATTATTTCCCGTATAAAATATATTGATTCCTACAGCGTCATGTACT
TTCGGATGTACTTTGTACTTTCAAAACTGAAAGTACAAAGTACATCCGAAAGTACAAAGT
ACATCCGAAAGTACAAAGTACATCCAAAAGTACAAAGTACATCCGAAAGTACATAGTACA
TTGGAATGTACAAAGTACAAAGTCATTGCCCATTTCCTGTTTCGATCCGATTCCAAGAAA
AAGGCATAAACAAAAAAGGGTTGTTCGTCTAATCAATGTGACGTGGTGGGAACCTTCTTT
ACTTCAGCCAAGATTTCATATGATATGGTGGGTCCTTTATAAACGGCTTCATAACCCGTA
CCATACGTGATGCAGATGCCTCTTTTTGCATGAGTCCATCTATGAGTACTTGCGTATATA
CATTCCCTAAAGTCCGTCCAAGTACTGCTAGATTGCAAGTTACTGTTGGGTTTTTGGGAC
AGTACCCACAATCAGAATTTACAACCTGGACTCTACCCTTCCATGTATTCTTTTTAGGTC
TTGATAAATTCATTTCATCACAACAATTGGGTGAAAAATGCACTGCCATTCAAATACACC
CATCAAACATTATACCCAGACTAGATGACAACAAATAATATCTCAAAATATGGGGTTGCA
GTGATGAATTTGTTCATAAGAAATGGAATGCAAGCAAGACAAAGCTATCCTCAGGGTGTG
GTCTTTTCATTTCTGCTTTTGTAAAGTCAGCTCACTTTGTTCCTGATGACAGCAGGTTAT
ACTGCTATAATTCTATTATAACAGCTCCTGACGATCTCTTTATTTGTGTTCTTTTCTCAG
GAACAAAGAAATTTTGATAGCCAGGGAATCCCTTTCTTATGTTTGTGGCATCCCATCAAG
TTCTCATTTTATCTGCGGCATTCCATGTTGCTTGATATGAGGATAGATTGAAGGGATCAT
TGCACCATTACTCAATTTGAAAATTTCCTAACAATTTGTGTTGCACTGTAAAAAATTGCC
TTCATCCATTTCAGATGAGCTGCACCTCATTTTAATCATTGAAATCTAAATTGGAATTGC
AATTGTCTGACAGACTGATACAAACTCATTGCATGGTCTAAAATTCTAGAGCATTTCCCC
TCAAACCTCAGCAAGATGCAGCATCTCGTCCAAGACAATTATCTGAATATGATATCATGA
CATTTAATAAAGGAAAAATGTGATTGTCATAACAGTTATACATCATCTTTTTGGAACTGT
ACTACATGAGTAAGTACTTTCCCCGATGCTGGTTGTTTGACACAAAATCAGCACTATCAT
CAATGTAAAGGTGTGAGCTATATCCCATACTCATGGCATATGGCGTATGTTAAACAATCT
TTTCCAGACTTAACACCAAAGATGCAAATCATATAGAGGTATTTCAATTGTATGTCCACG
CCAATGGATATGTTGAACTGGTCTTTTTATGGTGGACTGCTGAAATGAAATGCATGTTGA
TAGCAATTATCATGGACATGATTCAAACACTAACACCATATTGAATAAGTTGACCTCCGT
TTCTGAGATGCACTTTTAGTTTAAGCTTGTACACCAACAACATGTCACTATCAATGCGTC
CCAACCTCTGTAAGATAATCAATAAATGCTGAAGTACACCGCTTCTTCCCTTTGTCTAGT
ATTTGTATTGCCCATCATGTTTTTGGCCACAGAGCGAATACTTTTCTAAAGGTGTGTTAC
TTCATGGGACTGCTGTACCCATTTTTTGTGAAAGAAATGATTTCAAAGCAGACCTCTGTA
AGATAATCAATAAATGCTGAAGTACACCGCTTCTTCCCTTTGTCTAGTATTTGTTTTGCC
CATCATGTTTTTGGCCACAGAGCGAATACTTTTCTAAAGGTGTGTTACTTCATGGGACTG
CTGTACCCATTTTTTGTGAAAGAAAAATTTCAAAGCAGTTGTATCAATTGGTGATCATCC
TGCAATCAATCTGGTTGCATGGGGAGAGGGGAGAATAATATTTAAAGAGAACTCATTCGC
AAGGCATTCAATCACACACTGTAGTAGTATTCCTTCTTATTTTATTTACTTTGTATTTCT
GTTTTGGTAACATAAGTAAAGCCATGAATTTGTAATGACTTCAATGAAGAAATTAGACCA
TTATCTTATGGGCAGCAAGCACAAGTAATCAAATTTAGTGTTTTGCCCATGATTTGGGAA
TGCATAATAAATGGCATTACAATGTCAGTTGCCTGGTATTCATGAATATTACATAATCCG
CTTAGAGTGAAAACCATGAAAAGGAATTGAGTATTTGGATATCCCATAAATATGATTTGT
TGATGTTGTAGCTCATTGAGTAATGAAATGTTGGGATAGATGCCTTTTTGACACTGCCAG
TCACTTTCCCCAACATAGTGCAATTAACACCCCTCACAATTACATAGTCGCACCAGTGAT
GTCCCCTTTAGCAATCTTAGTGCCAAATAATTGTTTTAACAGTTAACCAGGGGAATGTGA
AAATCCCTCAGTTTTACCTGTCATAGTAATTGATGAATCTTGAGATTTTGTTGCCTCTGT
TGCTAAGAAGTGTTCCAGCTCAAAAGAGATATGACGATCCGTGTTTTATACATTGTGCTG
TGACTCTGATTATGTTTGATTGTTTGATCAGTTGAGAACCTGAATGCAAGGTGATCTTCA
TTGAAAGCTTCTTTGATTACAACAATGGCAGCGTAGCTACCTCATAAATCATGTTCTGTA
ACAATATTGGGAACTTCATTTTTTCCTTAAGTGAGAAGATGAAAACAACAGTAAACACAT
GTTGTCTCTAATGGCATTGATCAAAGTTTCCTCAGCCTTGTTAATTGTGATTCTTTCACT
GATCTTTTCACCCACTTGCTCAATAAAAGTGCTGGCATGTCTCTCTTAATGGAGGCCATT
ATCTTTGACCCAAAATATGAGCTCTTTCACCCCAACCTCCATAGAAGTTTGAAGAGTTGC
GGTACATTTTACACATTTATGCTTAAACATATATACACGTTTTTAAGATTGCCACCAGGC
CTCAGAATCCTTTATACCTGTGATGAACTTGCCAAACACAACCTCTCACTTTTTGATATC
TTCTCTCTTGATATCAGCATGCAGTCATTCCACACTGACTGTAAAATTGCCAAAGCATTT
AGGTGCAACATTTTTCCAAAATCTACTATCATCATAATCGGACTACAGTTTTTTTCAAGC
CTAGTTTGCTTCTTCTTATAATCATTTTTCTAAATGTTGGTTGAGGTCTATCCCTACATA
GGAGCATCCAAATTATGAGTATGAACAGCTGATTCCCCTGCCAGTTGGTTGGAATGTTGA
GTTATCTTTGTGACTTTTTGGCCAATTTTGTACTTCAGCATTTCTTCTGTGCAATATTTA
TAGCAACTGCATGTATAGATGACTAAGCAATTGTATGCCCTTCTTTAGCTAATGCCTATG
ATTTTGCCTACTATGTCCTCTTAGAAGACAGATTTTATGTTCAAGGTAAGCTTTTCTCGC
AGATAATAAATTCCTATGAAAAAAAACAACGGCATCCTTTTGGGTGGCAAATAAGTAAAT
ATATCATCAAAATGCTGTTGGTAACCTGCAGCTAGACTTGAGGTCATCGGGATATTCACA
ATTTTGAATCCCAATTTTACTTAAGTAGACTTCAAGTACTCACAAAAATTCATTATCAAC
AAATCAGGATTATGTTGGGGAGTTAAATTCCAAATCAGAATCAGTGTGACATTTCCTTGT
CATCCATCTATGTAATATTAATTATTTAATAAGAAGTCACACGGTCATGAGATACAATCT
TGCAATGGTAACCTTGACAATTAAGCAATCAAGTGGGTCCATGACATGATGAATTTATTT
CATCTAAGATTGCTTTCTTTAGTCTGAGGAACCTGTTGAGAGCATTCACCAAAGAAGCTT
CAGCTGATGTTGAGGACCCTGGAACATATTGTCTTCTTGTCCGAATGAACATGGCGGCAT
ATGAAGTTGAGATGACAACAATGGGTCTATCCAATGCTGTGATTATTGACTATAATACTG
TAGGTGAGCAGCCATTGACTACTGGAACAGCAAGGGGTATCAGTAGGTTGAGCATAGAAG
ATTTTATGAAGACCGGCTTGTCAATAGTATGAGAGACAAGACATGAAGGAAATCAAGGGG
GCAGTTAAATAGGAGCATCATGACGTCTTCTGGTAGCAAGAAGGAAATGACAATCACAGT
CGGAGGACAGCTACTCAGTATGATGGAATGGATGTTGTGAACTACGACAGAGTCACAAGT
ATATTGTAAATGTCCTGTTTTCACAAAAAGTTTCTAGAAATGGATGGAATGAATACAACA
ACAGGGGGGACAGTGTGAAAGAGAAAATAATAAAGAAAACAAGAATTCATGTTTCTTGGT
GCCTTGAGAAGAGTTGGTATTAGGAAAATACCATTGCTGGGTTGTACACATTTGTTGTAT
ATTCCACTACTGATTGAATACAATGAAACACCGCCCGCAGCTAACAAAAGGGAGGACTAA
TTATGTGATGATGATGATGATGGTATGATTATTGATTGGTAAAGATCAACTACACAAGCC
ATTCAGAGAACAAATGACCAGAGAAAATAATTAAAGAGTTGACCTCCATTAGAAGGAGTT
TGGCAAGGGTTGATATTACTTGATTGCTGGGTTGTCCAGCATAGATCAACTACACAAGCC
ATTCAGAGAACAAACAACCAGAGGAAATAATTCAAGAGTTGACCTCCATTAGAAGGAGCT
TGGCAAGGGTTGATATTACTTGATTACTGGGATGTCCAAATGTCCAGCATACTCTACACA
AAGGAAATTCCAAGGATGGAAATCAGACATGGAAACTAGAAAGAGTAAGCAACATTGCAA
ACACCATTTTCGTTTTGGAGAAACATGGAAGCAGGGCAGAGAGTTTCACGAAGACAACAA
GCAAACTTCCAATGTGGAGGAGGAGAAGTTCTGTGAGTGCAAGAAAATGATGGAAGCCCA
AATTGTGGCAAATGGAATGAACATAGAAGACTGATGACCTTACCTTAAGGTCAAGTCAAG
GTTTGCTCGTGGACAGAAGAAGGTTCATTTCTGTGATGCTATGACGGAAGATGGGATTGG
AAAGGAAGCCAATTGTATGGGCAGTAATAATACTGCATTGGTAAAAGCTGCACTCTCGTA
ATCCCATAGCTTAGCCATACAATCACTCTCATTTGTGATGCCACTGGAATTTTGTCCATA
TAGTTCAATGGCTGAAGTTCTTGTTGCAGACTGATATCACTAAAATTTGATTGAACCTTA
AAGCAGCAACGAATACATTATATCTCATGAACATATAAGGCCCAATGTACATAAAATGGT
GACACCAAGGCCATAGATATAAGTATATCAAGAATAGATTGTTCAGTTTAAGGAGAATCT
GCACACTCATTGGTGGTACTCCATCATTTTTGCTACACAATTCATCATCCAAGATTTCAC
TATTTTGAGTGATAGGCATGCCAACAATTCACATCTGTATAATAACAAATCAATGGGAAC
CTGGTTGCTAGTTTTGACGAAAAGTGAGTGTTAATGAGCAAAGTATGACAAAAAGGAAGG
TCACAAAAAGTCTGGCTTGTTGCTTGGTCTACATTTTAACTCTACATAGGAGTGTTTGTG
CAAAAAGAGTGAAATTTTTCAATTTTTGAAACTTAATTGGCACAGAAAAGAGTTACGGAT
GTTCACTCTGTTTCTAGTTGGGATACTATACCAAAGGAATTTCTTCAAAGTTTCAAATGC
AAGCAACATCATCACCAACACAAATTCCCCGAAAGATAATCTCGAGTCACCGTCTTCATG
GTATGCACAAGGGCAGGGTAATAAGAGTGCACTACACATGAAAAACACAGGTAACCTCCC
TGTACACTTGAGTGTTCAGGGAGGTTTCCGGAGCCCCGGAATGGTATCTTCTGGTAACCT
CCCAGAACACTTCTGTCCCCAATCGTTACACTAGTGTACAGGAGGGTTACCGGAGTCTAC
CGGTGGGTCACCGGAACTTGGAGACCTAAAGAAGCTTTCAAATTTATTTCTACCTGCAAT
AGAAATTGGTACTTCCATACAGGAAAACAGACTTCTCAGTAAATCTTAGAATCGATATCA
ATCTAAGAAGTGGCGATAACTGCATGACTTAGTAGCTAAAAAAATGTTAACCGGTGGCAT
AACGGAAGTGTACAGGAGGGTAACCAGAAGTCAACTATGCTTTTGAGGATAATTGGGAAC
CACCGGGATGGAACAATTTCTGTGTTGGTGCAGATGGGAACATCTCGATCCCTTGCGGAG
GTGCAGAAATTAGGACGTGAAAAGGTTTTCATGACAATGAATGAAGGCAGTCCATTTTAT
GAGTCGAGAGGTTCATGGAAGAAAGTCAAGGGGGACTTGGAGAATAATGCCCCATGAAAG
TTAGCAGATCTTTCTCTTAATTGGGAAAAGATGACAGGGTATAGTAGAGGAACAATGTTG
GAATGCAATGGTCATGAACCCAATGCAACGGTAAAAGGTGCATTGATGTCAGGGAAAGCA
AAAGCTTGACATAGGCCAAGAACCTACCTTAATTAGTACCCTTATTGGTACCCTAATTAG
TACCAATGTGGACAAATTCAAAAACTCCCAAGTGAGGGATCATCCTGACCTCCCAAGTGA
TGAGAGGTCCTGACAATGATAAAGATCCATATCCTTGGATCTAAAACGACAAGAGAACAC
TCTGTCAGAACACCCTCATGAGAAGAGTATAAACATACCAGAGATGTGTAGAAACCTACA
CAGAATCACATGGTTTTGTTGGGATTGCATTGACATCCCATCTTCATTTGTTCATTGTAA
TCACTAAATGATAAGCTCACAAATTACCATCATCAACAAATCTATAACACCTTTATCTAC
AAAATTGGTATTTAGTATTTTTTATCTCCAAACTGCTTAGGTCACTATCTATAGATGACC
GTTTCCACGACCTTCTCGCGTGAAAGCCACCAAAAAACGTTTTTTTCCTCCACTCCATCA
CTCGTGTTTCGTTGCGTAAGTAGACCCTTCGTCAGCTACGTAATACGAGAGTGTGCAAAA
TGCAACTACGTTGCGTAAGCCACGAGAACTCGCGCACGTCAGCGGTACCCCTAGGAGCTT
TTTTAAAGCGCTATTTATACGTACAAACCTTGGTGATGCACATACAAGAATGAGCACCTC
TAATGCAGTCCCTGATGGACTTAAAGCCAAGAGTTTGAGAGGAACCCGGGACGGAATAAG
CCGTACGTGCCATACATACCCAAAAGGGATGTGATTCAAGAAGCGTTGGCAGTAGACTCT
ACCGCCAACACCATGAAGCTCATCCTGTCTGGCAAGGTAGAGTTACGGGTGTCCATGTGG
TCACACGGTACCCCTGAGCAATTCCTGATGCATGTCCAAGCAGCCCTGGATGCCATGAGG
CAGAAGGGCCTTGACACGGCATATGATAAGGTCTGCAAGGACCAGAAGGAATGCATCAAG
AAGCTAACAAAGGCCAAAGAAGCTTTCAAAAAGTAATCGGGATCAGATGAGAATCCACCC
AAAGAAATAGCTTACAAAAAGGCCCTAGAAGCCGCCACTAAAGCTGGTAGTTAAGCCCGT
CATCAACCAAGTGTTCAGTCTCTACTCCAACCTACTCACGGAGGAAGCGAGGCGCCCCTG
GAAGAAGATCGTGAGTGCACAAATTGACTGTTATCCATGGAAGGATATTTATGGGGAAGA
ACATTTCGAGAAGCATGAGCAGTCTTGGGGGTCATTCATGGAATGCGTCAACTTCCATCT
GTTGACCGTGTTCTGTAATGATGCTGCTGAGACCCAGCGCTTCAACATCAGTAACGGGTT
GAAGAAGCCCAACAGGGTTCCGATTTGCCAGTTCATCAGCCGCATCCATCAGCTGAGTGG
CTATTTGGATCTATTGCCCTGTTTGCACTACTCCAATTGTGCCACCAAGCTCACCACTGC
GGTGAAGCCATTTGATGACGCGGACCTAGCGAGTCACATACTACGCATGGTCCCAAGAAA
TTGGCAAGACCAATATGAACTCAGTGGGACATCGGTACCCCAGAGCATTCGGAAGCTCCT
AGAAGCACTCGAACGTATTGAGAAATAGAACCGACAAGGATCGTGATGGGTCTAAAAGTT
CTGCGAAGTCCGGTGACTCCTCCAAGCAGAAGATGGTTACGTTTGAGGATCGAATCCCAC
GTAAGCGTACCACAAGTGCAAAGCACTGAATTTTGTGCAAGAAGCATGGGGGTGCGCACA
CAACCCACAACACACAGGATTGCTGCAAGTATGCGAAGGACGGTTCCTTCAAAAAGGACT
TTGCAGGAAGAAAGCCCCATGGACCTTCACATGGTCCTGAGGCTTCTCATCGCAACAATA
GTGCCTATGCACAGATATCTGCAAAAATTGAGAAACTTGAAAAATCTAACAAGAAACTCA
AGCGTTCGCAGAAGAAACGCAAGCACCATCACAAAAGTGACAGCGATGACTCCGACTCGT
CCTGAAAGGATGAGTATGGTAGTACTGGGGAATTAACTAGGAGTTGTAAGAAACTAAAAG
TAATAAACAACAAGTAATACTTACCCCAGTCTGAGTAAAACTATACGTATTCAATAAATA
ATTTGAATAATAATTTTAACTCTGAACTTACACGAGATTTAAAAAATCTTAATAAGACAT
CGGAAAATTCGAATTTAAATAATTGAATTATTAATGATACCATGTTAATGCAAGATCAAA
AAAATCTTGCGGCAAAAAACGAAAGTAATACACAGAGTGAGATAACTGCCAAACTGTCGG
ACCCCGAACTGTTGGGTGCCTTTCTCAATAGTGCGACCACTTCCTCCACAAGTCAAAAAG
AAGGAAGGGTCACTGCTGTAGTTGCCAAAGCAAGGTATCAGTTAGCAACTGAAAATCAAT
CTCACCAGACACACGAACACTCTGGGAGAAGCTGCACTAGTAACAAAATCCTCAAGGTCC
TACTTGACAGTGGGTCTGATGGAGACTTGATGTTCCATGAAAAAGGAACATCCATGCATT
TCCCCTACTTGACTAGGCAGGTACCAACCTCTTGGCACACGTCAAATGGGGACTTCCTAA
CCAAAGGAAGGAGTGAAGTCAACCTTAATTTTTTTTGACTACTCAAACAGCAATGAGTAT
CTGGTAACACCAGACGTCATTGAGTATGATAAGAAAAAGATGACTAAGCCAATGTATGAC
CTCATTCTTGGGTGTAATACCATGAAAGAGTTAGGAATTGTTCTAGATTTTTGAACAAAA
GAGATAACAATTGATGACGTCATTTTGCCAATGAGGGACATCAGTAGTCTGACTAAGTCA
AAAATGGAAAAAGCTTGGGCTGTGAATAACATCTTGGCACATGAACCCAGTAGTACGCAA
GAGGCAACTCAGAGAGTAGTTCATATCCTAGATGCTAAATATGAGAAAGCAGACCTCCAA
TCAGTTGTTAGCACCAACTGTACTCACCTTAGTCTCCAAGACCAAAATAAGTTACTAGAG
TTACTCACAGAATATGAGGAACTTTTTGATGGAACACTAGGTGATTGGAACACAGACCCC
GTCTCCCTAGAATTAAAGGAAGGCGATACGCCATATCATGGCCGACCATTCCCAGTGCCA
AAGATACACAAAGAGACCATAATCAAAAAAATGAATAGGCTCTGTGAACTGGGGGTATTA
GAGTTTCAGCCCGCATCAGAATGGGCGTCACCCGCATTTATAATACCAAAAAAAGATAAC
ACTGTACGTTTTATCTCTGATTTTAGGGAAGTAAACAAACGGCTAGTTAGGAAGCCGTTT
CCATTACCCAAAATCAGTACAGTGTTGCAAGAGTTAGAAGGTTTTACTTTTGCCACAGCC
CTTGATTTAAACATGGGTTACTACACCATACGATTGGATCCTGATGCATCCAAAATCTGC
ACCATCATTTTCCCTTGGGGGAAGTACTCTTATCTTAGATTACCGGTGGGAATTGCAGGT
TCTCCCGACATCTTTCAGGCAAAAATGTCAGAGCTAACGGTTGCCTTAGAGTTCGTGAGA
ACTTATCTGGATGATTTGCTTTGCATCACCAGGGCAAGTCTGGATGACCACCTAGATCAT
TTAAGGTGGGCAAGTCTGGATGACCACCTAGATCATTTAAGGTTGGTACTTACCAGACTG
CGAGACGCGGGCTTGAGAGTCAACGCCCCAAAATCGAAGTTTTGTGCTGTTGAAACAGAA
TATCTGGGATATATATTAACCAGGACTGGAATAAAGCCACAGCCAAACAAAGTACAAGCG
ATACTCGCAATCACATCGCCAAAACAAGTCAAAGACCTCCATAGGTTCCTGGGATGGTCC
AGTACCATAGAGATCTTTGGGCAAGACGTAGTGAAATGCTTGCCCCACTCACCTCATTGG
TAGGAGAGTGTGGCCATACCAAAGTCACCAAAGCCAAGAAAACCAAAAGGCAACCTTGGT
ACTGGGATGAGGTACATCAAATAGCATTTGATAACGTAAAAGCTGCTATCGCTAAAGATG
TAGTTTTAGCCCACCCTGACTTTTCAAAGGAATTTGAAATATTCACTGATGCCTCTTCTA
AACAACTTGGTTCAGTGATTACTCAAGGTAATAGGCCTCATGCATTCTTCAGCAGAAAAC
TGTCTCTGACACAACAAAAATACAGTGTGACCCAAATTGAATTACTGGCCATAGTGGAGA
CACTTAAAGAGTTCAAAGGTATACTGTGGGGAGAACAAATAAAGGTCTATACAGACCATA
AAAACTTAATCCAAGATGCTCTTGGATTAACCTCTGACAGAGTCTATCGGTGGAGGTTAT
TACTTGAAGAGTATGGTCCCAAAATCTTGCACATAAAAGGCATTCATAACACTGTTGCTG
ATGCCATCTCTAGGTTAGACTCCGGTCCAACCCAAGATGACAGCGCCAATTGAATGACGT
TCACGAAATGCTGGTGTCATTACATCGAGCATGCATCAAGTGCTGACAGCACTTCTGACC
ACCAAGACAGTATTAATCTGGTGCTTGCTAATCGCAGCGATGAAGATGTAATTTGCCCCT
TAACAGTGAAGGAAATTGCACAAGCCCAGACGACAGATGCAACTTTGAAGAAGCTTAGTA
GACATGACAAGTATTCCACTCACTTGGTGGAGGATACACATTTGTTATGTAAGAATGGCA
GGATGGTCATCCCCAAGGCACTTCAAAATCGAGCAGTTAGCTGGTATCACCACTGCTTGC
AACATCCTGGACACACACGTCTTGAAGAGACATTGCACGCTGGGATGTATTGGAAAGGTA
TGCGAGGTACTATCCGATCACATGTCAAAAACTGTCGCATATGTCAAGTCAACAAACAAC
ATAAGCACAAGTACGGGAAACTCCCTGCTAAGCTTGTCATCACAAACCCTTGGGAGGCAT
TATGTGTGGACCTTATTGGACCATACACCCTCAAAGGTAAGGATGGGACAGAAATTGACT
TTATGTGTCTTACTATTTTCGATCCAGCTTCCAGTTGGTTCAAAGTAGTAGAACTGCCGG
TAACCACAGATGCGGTTACTCCCACGGATACTAAGGGGCAAAAGGGCACTAAGACTCATA
CCAATCCTAAATTACCATACTTTGACAAGTTATCTGCAATGATAAGTAATTTAGTGAATA
AGACCTGGTTTAGCCGTTATCCACGTTGTCAATACATTATTTATGACAATGGAAGCAAAT
TCAAACTTCACTTCAAAGCCCTTTGTGAATCATATGGGATCAAGCGTAAGCCAACCAGTG
TCAAGAACCCACAAGCGAATGCTATACTGGAGCGGGTGCATCAAGTGATTACTGCAATGC
TCCACACTACTGAACTAGATATGGCCAATACAGTAGTTGCCAGTGACATAGATGCGTTCC
TAACCAACGCAGCATGGGCAATTTGCTCAACTTACCATACAGTACTAAAAGCCTCCCCAG
GTGCAGCAATTTTTGGCAGGGACATGTTGTTTGACGTTCCCTTCCTTGCTGACTGGAATA
AAATAGGAGAACATAGGCAGCACCAAACTGACCTCAACACGATACGGGAAAATTGCTCAA
GCCGTGATTGGGATTATAAGGTTGGTGATCAAGTACTTCTTAGGAAAGATGGTATACTCC
GCAAGTCAAAGAGTCGGTATGAAAGTGATCCTTGGACTATCACAACAATTCATACAAATG
GGACTATCAGGGTTCAACGCGGAACTAAATCTGAACGATTGCATATCAGAAGAGTCACAC
CTTTTTTAACCAGCAGACTTAACCACTATTAAGCATGTTAATTTTTCATGTGTCATCTCC
CTCTTCTATACAACACTTGCGCTTTAGCACACAATAACAGACTTTTTAGTTTGTGCATAA
AGAGACATTGATAAAAATTTTTCCTTGACAGGTTTTTTCCCTCTTTTTTCACACTGATCC
TCCATTTGCGGGGGCGAGTGACATAGGCCAAGAACCTACCTTAATTAGTACCCTTATTGG
TACCCTTATTGGTACCAATATGGACTAATTCAAAAACTCTCAAGTGAGGGATCATCCTGA
CCTCCCAAGTGATGAGAGGTCCTGACAATGATAAAGATCCATATCTTTGGATCTAAAACG
ACAAGAGAACACTTTGTCAGAACACCCTCATGAGAAGGGTATAAACATACCAGAGATGTG
TAGAAACCTACACAGAATCACATGGTTTTGTTGGGATTGCATTGACATCCCATCTTCATT
TGTTCATTGTAATCACTAAATGATAAGCTCCCAAATTACCATCATCAACAAATCTATAAC
ACCTTTATTTACGAAATTGGTATTTAGTATTTTTTATCTCCAAACGGTTTAGGTCAAAGC
TATCAAAACAGTCGGCATCAAGAAAAGGGAATGCACGAAGTGTTGTATCAAATCCTGCAG
CAGCTATGCCCATGCCGTCTGCAAGGAAAAAAGTTTTGCTACAAACATGCCAAACCAGAG
CACAAGAAGAAATGTGCTAATTGTCATAAGAAGTATGGCCAAGTTGGTGGCGGGTTATGC
AGAGGTTGTTTTGATGGCAAATCAAAAGCGAAGACATCCTTACAATGCAAAATTTGTAAA
CTAAACACAACTAGTTGTATGAGCGGGAAGTGTGCAGGTTGCCTTGATGTCAAGTGCTTT
GATGTGAAAAAGAAGTGTATAAGGAAAAGAAAGTCAAAGAAGTGTCTCGCTGTGCAAGGA
AAGAGGCAGAAGACATGGACATGTCACGCATTGGTGCCGAAGAGAAGATGCAGGGGACAT
GAAAATCTCAATAATAAATCTAGATTAATGATTTATTATTACTTCAGGCTAAAATGAACC
ATACTCTTTATTTTGTCTTGATTGTTTCAATCCTCTTCTCTATCTTGTCAAATCTTGCTT
TTATCTCACACAGCGCAATTTTGAGGTATTCAAAACATTGTTTGTTAGTTTCACAAGGAG
GAGTTTTAAGCTTGTATATGTTGTGATAAGTAGCGTCCAGTTTGTTGACAGTAACAATTT
CCTCCGAATTGCTCTGGCAGATAATGGCAAGGTGTCCAGCATAACTCACCGCACTGGCTA
AGTAATGTTCGGAACTTTTCTTGTAGTTGCTTAATGGTATGTCATCTCCCATTTGGCCTC
CATCACCACCAAATCTAGCAACCCTCCTATCCTTTATAACTTCCTTAGATGACAAAAAGT
GTTCCACATAGCATTTGTACATGTGTGCTAAACAATGGTGCGATTGTGCTACAAGTTTGT
GAAACTCCCCACCACATGTTTCAATGTTGAGATTCAATGCTGTGAAGTATTCTTCAACGG
CAGGTGCCAAAAAGCCATTGATTGCTTGGATTTGACCTAAAGTTTGGTGGATTGTAGCAA
GATCTTGTTTCATTCTCTTTTTCTGTTCGTCTGTGTATTGATGGGGAGGAATTCCGGACT
CCTTGAGAAATGCAACTCCACCAAGAACTATTCCAGCGGTGATAGCCCTTGCTTTCTCGA
GATTATGAAAGGTGTGTTCGCAAATTTCTCTGAATGTTTCCAGATCAGTTTGGTTACTGA
TATCAAATAGTGACCATTGCAACTCATTATATGTGCTGATGTTCAGGAATGATTTTCCAA
GTTCAGAATTCAGTGGGGCTACTGCAGGAAATAAACTCGTATGGAACTTTTTGTCGTCAG
GTCCAATTCCTTGTCAGCTTACTTGTGTGAGATCATATGGAGTGCAAGTTTACAGCAAGT
GTTGCTGTTGACAGTATGTAGAACGCCATCGCCCATGAGAGCAAAATAGTCCCCATCCAT
GTGTTGTTTTCGTTGCCAGTTTCCATGATGATGATGCGTTCATTATCCACAATCAAGGAA
CGCTTTTGCAGTGTTGATGGGCCGATAGTTGGGAAGACAAGGGTGTGAATAAGAGCAATG
GGTGATCTAACAGATTCCTAGCCATGGAATTTTTGTTGAGGAGGGACTGTCGGGTGAGTG
ACATGTCTGATTAGGAAGATTTTCGACGGGCTGAAATTTGGTCACGTATGGCTACTGTGT
TTGTACTAATTCCTATGTATAATTTTATCAGGATGCCGTGCCATTTTCAATCGAGTGATG
CGAATCATAGTAATGTTACATCTCTACACAATCTCTACATCTCACAAAGAACATGTCAAG
CATGGCATTATTTCACTAATGGCTTGGACCAAACAAACTGCGTGCCATTCTACTGGCGGA
AAAGCTCACCAATTCCAGCTTGCCACCAAGGCTGCTCAAAGAAGCACCCCTGCATTGGGA
AGGGTTAAAAAGCCTCATTATTATTGTCCTGGCACTGTTGCACTCCGCAAAATCTGCTGC
TACCAAAAATCACAGATCTTCTTATCTGCAAGGTGCCATTCCAGCGCCTTGCAAGGGAAG
TTCTGCAGGATTTAAATAGGCAAGGTTCCTATCCACATTTCACCGCAGAACGTTTTCAGG
CAACTTGTTTGTTGGCTATTCAAGAATCTGTGGAAGCATTCAGCATTGGATTATTTGAGG
ATGCAAACTTTTGTGCAATCCATGCCAGGAGGGTCACCATCATGCCCAAAGATATGCAAC
TTGCACTGCGCATAAGAGGGGAGTCTGAATTGATGAGCAACTAATGTATTCAATATTCGA
GTCGATGGGGGAATTAAGGTGTGGATGACTGAGTCTCTCAGTGCAACATTGAATGATTGG
CTTGTTTGAACATCCACGGCATTCGGTCACCTTAATCTCAAATCTCATGCTGCTTCAGCT
TTGAATAATATGTGATCGGCACACCACAGGATCTGGTCCACTTATGATGATGTGTCAGCA
CTTGACAGTCGTGTTAATGATCATGTGACAAAATGCTGGTTCTTGGTGTGGAGGAATCCT
ATAACAATATTATGACAACAAATTGATGAACATTTATGCACTCTATAGTTTGTCGTTGAT
ATTTTCATTCATTACAAAGTGCCTATACTCCTTTCTGCTGCACATTATTGTATGGTCCCG
TCCCCGTCCTAGTCCCCTTAGTATGACACTTTGTTCTGTTCTGTCTAAGTACTTTCACAC
CCAACCTCTTTCACCACAAACTCTCATATTCCCTTCAAATCCAGCGGGAGAGTTGTATAT
CTTTTGGCATAATGGTGACACTCCCGGCATGGATGGAACACAAATGTGTATCTTCCAAGA
GTCCACTAAGGTATGCCTCAGAGGCCTCCTGTGATGTTGCCAATGCAGTGGTTGTATAAT
GCATATCACCATGGAAATTTTGCATAACTTCCTTCAGAAAGCCCTGGAATTGTAATTTGT
GAAACAGAAGATCCATGCATTTCTGGTACATATGTATTTCACAGAGTGCCACAGTTCCTG
GACGATAACGATGGGGCTTTTGCTTACCACCAGTAGACTTGCAAGCAGTTTGCTTGTACG
AGCCATCTTGTCTGCTAATGATATTGTACTATGTCTTTGGGAGAACACCTGGTGCCAAAC
AATTCTGATAGTAGTGATCAGTTGTGTCAGGCTGGAATTCAAAAGTGGTGTAGTTAGAAG
AGAGGGTCTGTTTGTTTACACTTGTCACATGATAGTGGACACATGTTCTACCACAACAAA
TTTATTGGATACTTCATCAAAATCCCCCCTCTAGTCGAACGTTTGGAACTAGGCCCAACA
TGATATCTTTGATGTAAAGACTAGTAATTAAGGAAGCTTCAGTCATGAACTACTTGTATG
TCACCTGTACACTCAGAGGATTTTTATGTGTCAAAACTTAGCATGTCAAATGAAACTGTA
GCTTAAGTAATGTGCAAAAAATCCGGTAACCAACCCTTACACTCTTCAAATTTCAGTAAC
CTCCCTGTACACTCTGACGTTTTGCGACTGTACCAGGAGGTAACCGGTGTTTTTTGTTTG
CAGTGCGAGATCTATTATGTTTTATGAACCATAGATGAGAAAAGGATGAGAAAGCAAACA
TAGTAGTAATTGCAAAAACTTAACCATCGTGGATTGACTTGTTAGATTTTCTGGAAATTC
AAGGGTCTATAGAGTTAGAGGATTTTGAGACAATTAAAGGATAACTGAAGGAGAAGATTG
TTTGTGCAGTTGAAGGTTACTTTGCAATTTCTGCTTTTGATCAGGTACTTTTCCCGCATG
TGAATCTGAATCTGAGTCTGGATGATTCATTAATAATTTGCGCAATTGCGTATGATTTGT
GGAATTCTTGATAATTTGTACAATTGCATGAGGTATTTTGGAGGATTGAAGATACGTGCA
AACCAATCTAGGCCTTTTTTGCAACATCAAGCATTTTGTTAGTCTTCATCTCAATCCATT
ATGGGCAGCCATATTATTGGATTCTACTAGAACCTAACTAGAAATCGTATGCACCAATGA
ATAAATATGGACTGAGCACTGGCTGTGACGATTTGGCTTCGGCAGCTGTGTCAGGGGCCA
CTTTTAAATTGTTGACACATTATCATAGTAAAAACTTGAACAAAGTAAGAAATCAAATAC
AGCTTTGTTATTATAATGATCTTGAATATTTTTTGGTCATTAACAAACTCGTATATTGTT
GGAGAGTTACTGTCTAACATTTGCTTGAAAGGTAACACATGGTAACAAAGAACAAAATTA
AACCACAAAATGAAGATTTCCTTCAATCAAACACTAATACTTGTCAGTGTTGTCACCATT
ATTACTCCTGCTCCTGCTCCTGTTGCTCCTGCTACTCTATTGTTGCAACTACTTGTAACC
TCTGCTACAGTTACATCTTCTACCACAACGACATCTTACCACACCTCTTCAGTCTTCCTT
ACTCCTTCTGTCAAGCCTATTCAACTGTTTTACTTCCGCTGTCCTTTTTCTCAATCTTTT
TGCTTTTAGTCATCTTCTTTAGTCATCTTCTTCATCATCTCCAATTGTTTCTCTATCACA
TTGATCTTACAATCTTAACTCCATAGTTGATCCAAATAAATTTGGTAAGCCATCATCTGA
TAAAACTCATTGTCCACTGGGGCTGCCCTTGCAACAGCAGTGAACAATATCCCAGATGTA
TGTGCTATAGAATTACATAAATGTTTGATCAACAATCCCATATTTGTTGCTGTCCTAATC
ATGCTATTCTTTATTTGGGGAGGAAACTTTTCGAGGAATTCATCTTGGAATTCAATGGTT
TCCTATTGTCATCACCTGCTTCTTGATTGAGAAGAGGATCAATAAAACAGGCAATGATCT
AAGCAAATGAGTCAATCAATTTGTTATATTCATATGTTGTGTAGTCTCTTCCTCAAGTGG
AGCAGTAACAACTGCAACAAAACCTCATCTTTCCAAGACCTAGTGAACACTGTCATAAAA
TCTATCCCCTCATTGTCAGCTTCCATTGAGCTTCTTGAATTTGCATCATCATTGTTCCAC
AGGGCATCCTCACCTGACTACTCCTTGCATGCATTGGCTACTTGTTCTCAGAAGTAAGCA
CCCAAGTGTAGAATTCTTTGAACAACATGCAAAAGAACTTCTCTCTTGTAGCTCTTAGCT
CTTAGCATCATGTAGACCTGCATCACTTGTGTATGGTTGCAGATCAAAATAAGGCCTGAA
AAGATTGAGCAACCACAGCAAAAGATGACCAGGATGATGCAGCACTGCAATTGATTGATT
GTGGTGATACAGTTGGATTCATGTGTTGCAGATGTTTTACAGTGGGATTCATGTGTCGCG
GATGTTTGCTTCTTTCACTGACATCCCTCCCATATTAAATGTTAGGATAGAAGCCTTACA
TTGGCAGGTTTCTATCCTAACATTATATTTATGTCTAGTTTGGTAGGGCTTGCTGCTTGC
CCCCCAATTTTGCTGGCTAATTAGAATACAGTGCCCCCTGATTGTGTTGGATGCTGCACC
ACATGGGGTGCACTTAACAATGTGTGATGCTCCACTGAAATCACTACAAATGCAGGGCAA
GATTTGAAAAGGACAGCAAGTACAGAAAATATGTTTGCCAATTTATTTATATTTTTACTA
ATAACATCCGTTATGCTTTGTCACTCAATTTCTAGCTATTTTCATCTCTCAGTTAGTTGA
CACAGAGAGTCTCCACTGTCATTTCTCCTACACTACATTAGCAGTCAAAAATTAAAATGA
ATGACTTAAATGTCAGTGATATTTCCCATCTTTGACCAGTTGTTGTGACATCACATTATG
CATCTAGCACACATGTGTCACTGCAATTCCCTTGAGTGCCTTTCTACTAGCTTATGTCCT
CCTGGAAGCCTAATCCATGAGGAAGGTGTTGGCATGTTAGATCTCCTCAACACCATAGCA
GCCGTAATGACTTGTTGTAGTCTCTCATAGAATCTAGTATCTTTTGTATGCAGAACAATA
TGTCAGTTATTTTTTGACCGTCTCCTACGGAATACCAATTTTTATCCTCGGCGTGCCCTA
AAAAATAACTGACATACATAGTTTTGCTTACTTTGGAGAGAACTTTTACAAATATGTAGG
AATAGTTACATTTTGGTGTTAATGATTCAATATAGTCATGATGATTCAATTTATTTTTTG
ACTGACATATTGTAAAAAGTGTATGTAATTATTTTATGACAAAGAATCTCTGGAAGAACC
GACAAATTGTGAAACAAGGAAAGGATTGAGAAGAGAATTGTGTGAACACAGTAGAGTACA
GTAGTACAAAGCTATCTAAATGAAAAGAAACTTCTAATATTTTTGCCTTTCTCAGAAATG
GATGCGAAATGGAAAATCATCAAGCTCTGTAAGAAAGATTGTTTCAAAAGTATGAATACC
TACGTGAAATGTTTTTACATCAACCTTCATTGGTGACAACGATGCCTTGAAGACAATGTC
ATTTTGAGCATTTTAGAGCATTTTAGAACATGTTTAACACATGCAAAAATGTTCAATACG
TACCAGCTAGTCGATGTGCAAGCCCTAATATTTGAGAACATTTATGAACAGTTCAAAAAT
GCTCAATAATGTTCAATAATATTCAACCAAGTTTGAAAGCAAAGATGGCGTCTTTCCAAG
GGGTCATACAAGACTATATTGCTGATAGTTCTAAACCAAAAAAGATTGGATATGCCTTAT
GCGCTCTTTTTTTCTTCCATTGAAATCAGCTTTGTTACTTATACATACAAAGGATTTAAA
ATTACTTTAGTCTAAATCTTTTCGCCAAATATTCTGTTGAAGGATTATTCTCCATTTTAC
TTCCTTTGTTCCAAATTTGCGTGATCTTCTTGTTGTCATTTCTGCTTCTAATAGCTAACA
CCGACCACTTTTTGCAACCAACCTCTAGAGCACTTTCAAGCAAGACTTGTCAGGGAGAAC
ATGTAAATACATTTTTCAAAACAGAGGAAGTAGATGTGGCGACAGTATAAGTATCTCAAT
GGATGATTGTCACAAACAAATATCTTGGGCTTCTCATCGAAAGATTTATTCCTTAGGCCT
AAAAAATTAAGCGATCTTCTTTGACAATTGGTGCCATAATGATCAAAATGACTCGGCAAG
ACAGGCAACTTTGGACTTTGGCGATAAGTATCACCAGATGGAGTCGTCCAATGTCGTCCG
ATGTCGTCAGTTGATGTCACTTAAAAATATTGGGTCATTTCATGCCTTCACTACGGGTTG
TTAAAATGTCGTCAGGTGTCGTCACTTGGGCCGTCATTGTGTCGTCAGTGTTGTCACTTG
GGTTGTCAAAGGGACTTCACAGTCATCACTTGTGTCGTCAGTTTGTCTTCACTATGTTTT
TGCTTAGGGTCGTCAGTTGTCTTTGTCGTCACTTTGTTCGTCACTATCGTCAGTAGGCAG
TTGTATATATACCACGTAAGTGCCGTCAGTGTCATCACAAAGTTCGTCAGTGTCGTTACG
AAGGGTCGTTAAAATGTCGTTAACTGTCTTCAGTTCGGTCGTCATTTTGTCTTCAGTGCC
GTCACTTGGGTCGTCATTTTGTCTTCAGTGTCGTCACTTAGGGTCGTCATTTTGTCTTCA
GTGTCATCACATGGTGCCTTCTCATGTCGTCACTTGGTTAGTCACATTAACGAGATAATG
TAAAAGACGTCAGTTGTCTTCAGTTGTTGTCAGTTGACGTCAGTTAATCGCTCAAAAATC
ATCCACGTGGCAAACTTGCCTCTCTTGCAGGCCTATTTCTCTTCAAATTCTCAAGAAAAA
TCAGGCAGACTTTGGCAGTCCTGCCAAAGTCTGACCACATCTGCCAAAGTCTGAATAAGT
TAGTTCGAAGAAGTCAGTTTCATTGGCAATTACATAGGAATTAGTTTATTCATTTCCTAT
TCGCATTTTGCCTTGGCTGTACTGGGGCCTATCAAAAATAATACCATGTCTGATCAACCT
ATCTAGGGAGCCTTAAAATGCTGTGTTATTCCTGTGTAATTTCAAGTGTGATTGTAAAAG
AATAATCCTTGGATTGCTAGATTTTTGGCAGACTTTGCCACACTTCAGCAAACTTTGATG
CTGCCAAAATCTGCCTGTTTATAGTGAGAAGTAATTGAAGTCATAAATTGTAAATTGCAG
CCATTCCTGCAATTCTTCACGATTGAAGATCACCAACAAATGCAGTAATTGACAAAATAA
TAAGACAGCAAGAATCTGCAAGAATGGTACCTTTCTCAACAAGCAATGGTCACAAGATTT
TTTTTGTGACGTAGGGATGTTATCACAACGAGTGCAAAAAGAAGTACCTCCTCTGTTTTA
CAAAGCAAATTTTGCTTGTTGTTCCAGAGTAATATTATGTGGGTATCCAGTGCTTCTTCT
TGCTCATGCAAAGGTACTAGTTTAGGTAGAGTCTTGATGCTTGACATTTTTTTCGAGTGC
GCACTATGCAAAAAACATCACATCACTGCGTCAACACTCTCCCACCATGACGATCTCCGC
CGCACCATCAGAAATCAACTCACCCTACAAAAACCATCACAGATACAAAACTCCCGACGC
CACACAATTCAAGCCCACATCCAAGACGACATTATCCCCAGTGCGATCACCCTGATTTGT
CATATTTTTCAAGATCGAATCCCGCCACCACCACCCCAATTTTGTTACATTTTTTGTCGT
GGCGCAACGTGATGGGGATTCAACCTTTTTGCTGTTGGTAAGTTGTATTAATGCCACAAA
TTGCTTATTTTGTTTATTTAAATTGCTGCCTTAAACAACAAATTGTCTCCTTCTCCTTTG
GGCTTCTCCACGATGTCAGTGTGTCAAGAACTTTGGGAGGTGGTAACATATGAACCATAT
TCAAATTATTAGGTGAGTTACCTGCCTCCAACTTGTGCTTCAACTCCTCTCTTTTCTCCT
TGCTCACATTCTTGACAATATTCCCTATCAGTCTTGGAGACAAACTTTGAGGACCTGCTA
CAGCAACACCTTCCACTGTGACTTTCTCATTCGTGAGTTTATTTAAAACGTCTTCTTTTT
TGACTGACCACCCCTCCATGGTGGGGGCAACCACTCTTCTTTGCAAGAGATCCTTCCACG
TGTCTACTAACTTGTTCTTTTTCAATTCAGTTGCTTTGATTTTGTTTTTATTATATTGCA
GGAGTCCTATCAAATCCTGCATATAATCATTCTCAACACCCTCCGCCCTCTGCATGAACA
AAACTGTTGGGAATCATACATACTATGATAACCGTGGGACTGCATGTGGGGGCGCGGAGT
TGAAAGGGTGTGCGGAGTTGATAAAGAGGCTCAAGGATTCTGTGAGACGAGCTGCTCACC
GTGTGATAGTGTAGAGCGGAGTGATCTTAAGAGATCACTTATAATTAATAATCTAAGTTT
GCAATTAGATCAATGGCGTTACTTCCTCCAGGGCTCAAGCACCCACGACTGGGCGCTTCC
GTGAGTGAGCGATCGATGTGAGCAGCGTCGACACCGCAGGGAATGAATGTCCTCCCAGGG
GGAGCCTGAGGCGGACGAGGAGGCCAAGAGGGCCGAGGAATCACCAACATCAAACCCATC
AAACCGAAGCCGAAGGGACACGTATCCACCACCAAGGCAATCAAAAACAACGTATTCGAA
TGCGGGAAGGCTGGGCATGCCGCCCTGTACAAAAAGTCAAAGAAAAACATTATAGTCAAC
ATCCGCTGAGAAGGTGACAAAGAGGCCATGCTGGTAGCCAGAGGACTAGAAGCAATGGTA
ACACCCACCATACCAGTGCCCCTCGCCTCCACCAATGATACCGGACCCGGCAAACCCGAG
GGCAATGATGGAGGACAGAAGGGCCACTGTGATGCGGGATGGGGAACTCCGCCACATCCC
GACCAGGAGGAATGACCTCACCAACGGATTAGTCAGAGCGTACGCACTAATCTTGGATCA
ATGCTCCCAAGTCATGAGAAGCAAACTCGAGCAGCTTCCCAACTTCACGACCTTCGATGC
AGCAAAAGACCCCATCCAACTGCTGACAGAAATGAGAAAGATTGTCTGTGGGACAGAGGC
CCACATTCAGGACGTGTGGAGCCTATGCCAACAGATCAATCTCCTTGTCGTATCGTACCA
AGAAATCAATGAAACCAATGAGAAATACTTCGAGCGATTCAACGGAATGTGGGAGACCCT
GATCCAGCAAGGTGGGGGTTTAACAGTGCACCAGGGGCTGATAAGGGACAGAGCACAGGA
GATCGCTGGGGTGGGTAACGTTGTGACCCATGCCAATGTGGAAGAAGCCAAGACCCAGGT
GGACGAGGAGATGAAGGCTGCGTTTATGCTGAGTGGAGCGAACTCACACAGGCACAAGAA
ACTCAAGAGACACTTGGAAGACTCCTTCACGATGGACATGAATGAGTACCCACCGAACAC
CACGGCTCTCCTATCCATGATGAAAAACTTCCGAGGCGACGATGATGACAGGCCCGTGCC
AAGATACGCCATGGAGGATCTTGACGACGGGCTGAACTTCATGCAGCAAGGGGATGAGAA
CTCAGAAAAGAAGGAAGGAACTGAGACACCAAGCGCCAAAGGCATGAACATGTTCATGAA
GGCCAAGGCTGTGGAAGAAGTACTGGCCAAGGGCGGCAAGCCTCCTCAGTGCATGCACTG
CGGGGCGGCACATGACCTTGCGAAGTGCCCAGATATTCCCACCAAGGAGTTGGGCGAGAT
CCTCATCCAACTAGAGGGACTCAACGGAGAACAAGGTAACATGATGTTTCAGGATGGGGA
GGCTTCCGTTCTCAAGAAGAACTTCCTCTATCTCGACACCTGCACTACCGAGGACCAGAT
GATCAAACCATCCTACCTGAAGGACATCCGAATGGTGGACAAGGCCCTCACCCTGCACAC
CAATGCGGGGCCAAGCCATTCTACCAAGCAGGGTCGTCTGGGTTCAATGATCACCCAAGC
TGAGTGAGGAAGACGATTCATCCCATGACGACACGTGCATGGACGAAGCGTTGGAAGATG
ATGAGAGTTTATATTACAACAAGGAGGACAGCAAAGAAGATGACTATGGTGAGGCAGTAA
GGACCAGCCCAGGCAGAGTGGTGCGACCCCCTACCAGAAACAGAGAGGGGATTTCGAGAC
TATCTGTCGGAGGGCCCCACTTCCAAGCAGTGTCAGCAGTCATAAGTGGTATGATGCATT
TCTCCATAGGACAAGAGGACCTGTCAATGAAGATACCAGTATATCCCGGCGAAATCAAGG
TCCTTCACGGATCACGACACAACTGAGCCTGAGAGAAGGGCTGAAGAGATTTGGCGAGCA
AGGGAAGAGAGGAGCGCTCAATGAGATGCAGCAACTCCACGATATGACTACCTTTTTCCC
CAGGGACCCAAAGCTTACGCCAGATGAGCGCAGGAAAGCACTATCTTACTTGATTTTCCT
GAAGGAGAAAAGGAATGGGGAAGTGAAAGGCAGGACTTGCATGAACGGGGCGCCGCAATG
CGAATACGTACGGAAGGAGGACGCAGCGTCACCTACCGTGGCATGGACGGGCTCACATGG
TGCACTGGGATTACAAAGGGCAAACCAGAGCAGGAATGAAATTGGGCAAAGGAGCGGTGC
TTAGCTACTCCTGGAAGCAGAAGATCAATACGTAGAGTTCTACCAAAACTGAGCTTGTGG
CTGTAGATGATGCAATGGGGAATATCCTTTGGAGCCTATACTTCTTGCAGGCACAAGGAC
ATGAGCTTACACATGCTCTCATATACCAAGACAATAAGAGTGCAATCCTATTGGAGGCAA
ATGGGAGGATGTCCAGCAGCAAGCGGACAAAGCACGTCAAAGCAAAGTACTTTATCCTCA
CGGATAAAGTTGAGCAAGGAGAAGTGAAGCTTGAACACCTGCCAACCGAACATACGTGGA
TTGACCTGAATACTAAGCTGAAGCAGGGAACTCCATTCAGGGTAGATAGGAGTTACATGA
TGAATTGCGCAGTAGACCTGAAAGATAGCACTATGATGAAGGAAACAGATGATGTGTCAA
CTCGTGTAGAACATGAACGAAGCCCGACTATGTCAAAGACTCAAAGGTCCGGAGACCCAC
CGAGCATGACAAGATTGCAGGAGCATGTTGGGAATCATACGTACTATGATACCCGTGGGA
CTGCATGTGGGGGTGCGGAAGTGAAAGGGCGTGCGGAGTTGAAAAGGTGTGCGGAGTTGA
TAAAGAGGCTCACGGATTCTGTGAGACGAGCTGCTCACCGTGTGATAGTGTAGAGCGGAG
TGATCTTAAGAGATCACTTTTAATTAATAATCTACTCTTGCAATTAGAGCAATGGTGTTA
CTTCCTCCGGGGCTCAAGCACCCACGACTGGGCGCTTCCGAAGGACTGCTTTTCAACAAA
AACCAGAGCGAGCATCTTGTAAAATATTGGTGCTTCAACACCACGTCCTCCTTCTTCATC
AACGAGTTCTTCGTCATGTCATTGCTTTGCTCAGCCACCCCAAGCATACATCATCACACA
ATTACGATTCATCCAACAATCAACCTCATAGAGATTTGACAACAAAGAGGGCAATGTTGA
AAGTATAGGCAATTAATATTAGACTATTTAAGACAAATCATATAAGTTCCCAATAATTGT
ATTAGATTGTTTTCATCAATTATGTATTATTAATTTATGTCATTTATTGTTCCCTTGCAT
GTAAAAGAATATTTGTTAAATGTATTAAATGTTGTGTCAATTGAGAGCTTCTAAGAATTC
TGTGGCATCGGGCTCCTTGTTACTAGAGTGGTCCCTGAGGACCTGGGAAGCCTTTTTGTC
AGCCTCCTCTTTAGACATGTTGGGAGTGGGCTGATATAGTGTTGACGCGGGTTTTATCCA
ACAGTTGCAGAAGTAGGGCCAATGTAACATGAGGGCTCCATGTGGCGAAGATGTTTTTTT
GCATGACCACACAACTTTGGCGAGAAATTTGAAGAGGAAGATGACACAGCATACAATACC
CATCATGAGCCCATCATGTCATATATCAAAATGATCCTCAGAACTTAACGAATTGTAGTA
TTTCACGCAAAATTGACTTGCAGACGACAAGGAAAAAGTCATAGTTTGTCAAAGAAAATC
GGCGAGAATTCTTAAATTTTTGTTACAAAACGGTGTGCGTCAATACTCTACCTATAAACT
CGTACTTCTCACACATTCACTTCCTTGGTTTTCTTTTTTCCTTCTAGATTTTTCACAAGG
AGCAGTGTCCATAAAACGTCGAACGTCGTATCAGGTCGTATTGTACCGTTGGAAACCCCT
TTAGCGAGACCAATCGCACGCAATCGCATGCTCGACCTCCCTCATCTCTCACTCCGTTTG
CCATTTCTCTCTTGAGGTAACGTACCGCTTTCAAACAATCCCGGTCACTCATCTAGAATG
AATACCAATCCAGGCCAATCAAGACAAAGAAAAAGAAAACTCTATCCTGATGGCGTTGCC
ATTGAACCCCGCGACGTCTTCTTAGACGCGGATTCTGAGTCCTGGTGTTATTCGGAGCCG
CAGGGAAAGCACAAACAAGAGTGCGAAGCGGACAAATCAACAACAGCCGATTTGTTTGTC
ACAATGGTGAGTTGCTGTTTAGACTGCTGATTTGATCAGAGAATGCAGGGCGAAAAATTT
ACAGTGATAACAATGAAAATTGTTTCCGGTCGACTTAAGTCCTGTCACGTGCTCATAGTG
TACGAGTCGTAACAACTATTTTCATCATTTGTGATTTATCGTCATTTCAATGAGCAGTGT
TTCTACGCGCGATTGGGATTTATTCAGCCACCCACCTGCTTGAAATGCGCATATCGCTCT
TCTGGATGCAGAGCCAACTCACAAAACAAGGAATCCTCAACCGCATCCCTTTCGACATGC
AACAATTTAGTACCATGGAGAATAGACGCAACCATTCCGATACATCCAGATAAACTTGAA
TCGAATGTCGTGTTTCTTACTTGCGACACTGCGTCTTCTTTGGTGAATGGAGATGCTTAT
CCGAGTATTCGTTGGGATACTGTGAAAAAATGTATGATTATGTCCGAGATCCTACCGTGT
GAGGGGTGATGTGGCAACATGCTAGTGGTGTGGTAATCATGTAAGACAAAGAATTTTCGT
TCGATTTCTTGGAGTGTGAACTGTGAGACCGAAGATTATTTAACTGAATCAAGCGTAAAA
TTTCAATGTCTTCGATTCTTCTCTTCCCCCAAAATCTTTTTCGATGAAACAAGCTGCAAC
TGGTAACAAAAGGAACTACGGTAGATGTTGAGTGATGTCCTATAAACGATTTTGTTTGTT
GGACTTCAAGCTTATGAATTATCCAGAATTACATGGGCGAAAAGTCGATTTATGTTTCAG
CTCATTCCTCCCCTAAAGCAACTTATATCAGCAAGGTCATTCTGATCAGACTAGACTTTG
AATGGAGCTCGCGTCATTCTGACAGTGTTCGAGATCAACTAACATTCGATTTATAATGCA
GTATTTTCCTCAGAGTTCATAAAGCCTGACTCGAAAATAACTCTCCGTCTTAATGTTGTT
GAATATTTCAAGGAAGTACATGGTATGCATAAAAGCCACACAAAGTCTACCTTCCTCATC
CCTGCTTCTTAAACTCCTTCATATTTGTTGTGGCAACAGTCTTTCCCATGATTCGAAGTC
CCCCGATAGCAGTGACATCTCCTCCTTGATTCTCTTCTATGTAGAATGTGAGGCTTTTGA
CGCGTTGGAATTTGACATAGTAGAGGTCAACAGGGTCCGAGTGTTCTTTGAGATCAGATG
CTGTCAGTGTGATAGTTTGTGCAGGGTCGACATCCTCGATGTCCTATGTTCAGGTTTCAC
AGTGTCGTTCATGTAGGCTCGCGTTAATGAGTGCCATTTACAAGACAAGACAAGAAATTC
CGCATACCTCACCTCGAACCCCAAATTGTTTCTGTTGATATGAATGTGTACTGTAACAGG
GTTAAGTTCGGGGTTCGCGCCGTTGTTGAACTCAGTAAATTTGATGCTTTTCACCTTTAG
TGGTAATCGATAACATGTTGAGTAATGAACAAAAATGACGACGGCCGAGAGACTAACATC
ATCAAACAACCAACACCGCCATTCGCCAGGGGCTCGAATCAGTAGCTCAGTCATATAGCA
ATACACATATCTCACCCGCACAAATTCTTGAAAAGACAAATGAATAATCAATTGCTCATC
TGCATCACTTCGCATCCCCAATCTCGAATCCCCGATAAACAGATTTCCCCATGGATATCC
AGAATTTTCATTCCTTGCGTAACATGCCGATTTGTCTAAGATCGTTGAGAGGTCGATGAG
AGTGGCACCATCCTCAGCCGGGGAGGGCTCAGGGGCTCCTCCAGCGGCGCTAGGCAATGC
TGCTCCTCCGATGCCTTGAAACATGGTTAATTGTTTGCGTGAAGTCAATGTCGAGACAAG
CGCAGTATGGATATCGTAGTTAACTTTCAATTTTATCTTAGGGACTACTGCCCGCCTTTC
TCTATTACCATGCAGTGCAAATTCATTCGAAATTATTTTTCTTACCACCGAAGGAGCCGA
GAATATCTGGGTAAGAGCTATTGATTCCTATGTGATTTTTGGCATTGATATTGTACGCCG
AACAATCGCAAACAAGGACCAAAATAACAAAGTATAGAATTTTTACTGATCTTCTACATG
TTCGAGCAGAGATGGTCTAGTTGGTTATGACGCGGCCTTAACACGGCTGAGGTCCTGGGT
TCGATTCCCAGTCTTTGTATTTTGCATTGCTTCTTCCGTGAAAGCATGCATGATTACAGA
CTTTGCTCACCACTACAATTTGAGTTGCTTCCATTTTCTTTTTTTCGCTCTTCAAATAAG
TTGTGTGAACATCAGTCTGATTGCTTGTCACAACAGAATCACAACTGCTTGGTGGGCACC
ACGAGGACTTTTACAGATGTATTCCTTCCAAACAAGGGGATTAAACGACCTTCAAGCATC
AAATAGGAATTAAGTATTAGAGTGAGAAGTTTTCGCAAAACGATATTTGAATCTTATTTG
AATCTCATTTCAAAGATATGTACGTGGGAACTGAATATGTATTTAAAATGTGAGTACGGG
TATGTGTGCACAAGAAGTTATGTATTTGTAGTAAATTGGAAAGTGAAGTTCCAGTTGATT
GGAAATCATTTTTGTGAGATTAAAATTACTGTACTGCATGGCAGAGTGATACCATGATAA
TCATCCACTATAAGGACAAATAGTTGTGTGAGCTCACAAGAATTTGTGTGGGATGTCTGC
ATGTCGTCGGAAAAGATTGTGTGAAAACAGAGTTGGGTGGGAAATCACAGAAATTCATGC
AGGACACCAGAACAAAATGTGTGAAAAAAGGAGTTGTGCACAGCGCTAAGACTGCCCCTT
AGTTTCAAATTAGTTTTTGGTGTTCCTGTCACATACTAAGGCTGTGATTTTGTTGGGCAA
ATGGTGGATAGTGAATAGATATGATAGCAATTAAACCTAATTTTTTGCTATTGCACGGAA
GTCATGCAAAAAGAACAATAGAACAATAATGATCTTCCCACCACCACAAAAACAACAGCA
TTGAGAACTTTTTTAAGGAAAGTTAATTTGTGTTAAAAAGAGAATAGTACAACTTCTAAA
AATTTGACAAATATATACCGGGTGGAGTGGTGTGAAAATGGTGGGGAATGCTAATGGACT
GTTGAACTATGTCTATTCAAAATGGCTGAATATCACCTACAATTTGACGATTTGACTTCG
TTAAATCAAATAGTCCAATAGAAAATTTGGTTGCTCTATTGGTACAAACAAAATCATTAT
TTTTAGGCACAATAGTGCAATAGCAATTTTTGGTGATATTGCGGTTCATCTATTTGATGA
ACAAAATCACAGCCTGAGTAACCAGTAATGATGTTAGTATTTTCAGGAGTTCCAGGTCAT
TTACTGCATCATTACTTTGACCACTGCTAATTTTGTTGATGTGAGTATCACATTTTGAGT
ATCAGTAGCTGCAGAAATTCCAGTAATTAACAGAAATCATTGGTAATATTTTGACACTTC
TGTATAATGGATATCACCAACAGCACATAGTAGCCAATGTTATTTTGTCAAGAGATACGC
TATTGAAAGCATCAAAGCACATTAAAACTGAAATTTTGGGGGCATTAAAAAGTATTCTCT
TCAGAGCTGCTCCTCGCCTCCTCCTCCTCCTCAACATCAATAGGTTCCATTGCAATTCAA
ACATTCTTATCCTACTTTTTCATAATAATCAATAATCATGGAATACACATCACCTTCTCT
CTCCAAGATGTCATACAATGATTCATCTTGTTCCTGATAGTCTGTCACTTTTGCAACCCC
TTTGTAAACACCCAAGATAGAATAGAATTGAGTAAAACATCTGCCAATAGACACAGACCC
AGTAGCATCTGCGCCACCCCTTCTGATCTTGGTCAAGACTGCACAATCCAATGCCCTAAA
TGCTCCAATCTTCCCCACACTCTCATCTTCCTCATCCTCTTTGTCAAAATCAATATAATT
TACACCAACATACTTGGCAGAGACCATTGCAGCATACACCTTATCCCCCTTAGAATTGAA
CTGCATCTTCTCCCAATCCTCCATGTATGCATAGAAAACCCTCATTTCATTCTCCTTCAA
CTTCTCAATAATATTTTCAGAACAGTAGCTGTCAAGCTTGCAGTACTTGAAGTCATCATC
AGTCCAAATTACTTCAGCCTTTTGAGCTTTAACACGGCGGGCTTCAAACTTCTTGTGAAT
GTAGGAAGCGCTAATAACAGATAGCTTCTTTGCTTTTTCTGGGGATAGATTGGACCTCTT
CTCACTCCATTTGTCATAACATCAGTAAGCCCCAAAGAATATCTCTTGTGCCATTCATGG
GAAACACATTCCTTTCTCTTGGCACTCATCCAAATGTGCCCTTTTGAAAAATATCCCTTG
CTGCAGACAAACTCATCTTGCTACTTCCAGAAATTCTCAATGAGATCCGCTAGTATGGTT
TCCTTATTCTGTTGTAAATGGTCCCTCCTTGTGAGAATCAAGCATTCAATGACAAGATCA
ACTGCCAGATGAACTTTGGGATTCAAATTGCTGCACTTCTGGCTATGCTTGATACCATTA
GGGCTTGGAGGGAAGAGGTATGGAGCCATTGTCATGTCTGCTGTAAGCTTAGGCTTGTAG
TCATTCTATATTGAAGTAGATTGAGTGACAAGATCATCTTCAGTTGCAGGAGTCTCCTTG
TAATCTGAGTCAACCTCAAGGTGTAACTCATCTTCATAATCAGACACATCATCATCTGAA
GCAGGTTGAAACAAAATGTCTTCTTCTCCTGCCACGTCAGGCTTTGTAGCTTGTTTGTTT
GCCTTTGAATCTTTATCACATTCTAGATATAACATCATATTCAGTGCTAGATTGTGAACA
AAACATTAAGAAAGAGGTACTTAAAAGCATACCTTTGAGAAGTTTCTTATCCTTAGCACT
CAGATTCATTCAGTCAAGTGACATCTTTGGCATAGACGCTTCCTTCCACAGCATCAAGAC
ATTGTGCATCACCAGCTGATCTGTCTGATCTGTCTGATCTGTCTGATCTGTCTGATCTCT
CTGATCTCTCTGATCTCTCTGATCTGTCTGAAAAATATAGTTATTGCTTTTCCATACCCC
CAATCTTCATGTCAGTCAACCAAAAAAAGAACACAGGGTAACAAGCCTTAATAATTGCAA
ACAAGCAATCCAAAATGCTCATTGTTGAGAATAGTTGTCATGAACCCGAAGCACTTGGAG
AGCCTCTTTGAGGACGTTAGGGAAAGTTGCATGAAAAACAAAAACAGTTCAACTTGATAT
GCTTTTAAAAAGTATTGTGCTAACGTCATCGACAACTTATTTCCACGTCCTCTCTAGAGG
AGAACAACTCCGAATGAACGGCTGTTGTTTGTCAAAAGTCCTTATCACATTTTTATTTTT
TAGCAAAGGTCGGTCAATCGACTGTTCAAACTTACTTTGTCCTGACAATGAGCTCATGTA
CGGAAGGTAAGAAAAGTACATTTTCAAAGATTTGTACATTTCGGTACCAATCTTTGGAAA
TGTACTGATTTCTAAAAATGTACCAATACATGTCGATGGTACATTTTGCAAGATTGGTAT
CTTTAAGAGTAGGAACTGATATGATTTCTACAATACAAAAGAAATCGGTACATTTTCAAA
GATCGGTACTTTTTGGTACTGATCTTTGAAAATGTACCAATCTTACAAAATGTACTTTTC
AATTAATCAGTACATTTTGAAAGATTGGTACATTTTGGTACCAATCCACGAAAGGGGCTT
AAGCGTTCCTTCTCTCTGCTGTTGTCCGTGTGTCATCAAATAATAACAAATACACTCAAT
TATCCTGCTAGATACACAATGCCCCTGGGTTGAAGTCCTCATATTCTTGAGTAGGTTGTC
TGCAAAAATCCCTTTTATGCAATCCATGTAATTCTTGCATGAGTCATAGTATTGGTACCA
ATGCACATCCTTTCACTTACGACCTGATATGGAACAACTTCAAGAGCTGCTACAACATGC
TCAGCCCCATAAGTAACCTCTGTCCTAGGGTAGTGCGTTGTGCCATGCACTGTCCAGAAT
TCTGCAAATTACTTGCACATTAATGTTAAAAATCCACCAGAGTTGTTGTAGTTTTTGTTC
ACATAGTGAACTCAAGAGAAACTTACCCACTACTCCAGAACTTACCCAAATTTGTATCCT
TTTGTTGTCATCATTCTGACACTTAAGGTATCATAGAAGGTAGAAATATATAACAAAATT
TTGCTAACAATATAAGATGAGGACGTCTGGTCTCCACACCAAATATCCACCCAATCCCAT
GATGTAAAACGGGAAGTCATGTGTGACAAGCAATATTATGCATGCCACAGCAGAAGTCGC
ACCAACGAACACATAATATTAAATATAATTGAAAAATAAACCACCACGACACAAGGCTGT
CCAACAACTCTACGTACTCATTACAAGCTTGAACAAAAACAACAAAAACATGAATAGGCC
GTGGATGCTGTTGCAGATGCATTTGTGACTGTAGAAGAAGCAGTGCCTCCATCCCAGCAT
GAACCGCACAGTGAGTTTGTGCAGGATGCTCCACTTCCTCCCCTCCCGCCTCCCCAATCT
CCTCCCCAGCAAGCTGTTCCCTTAGTTGGAAATGTTGACGTTGTGTCGCGTCGGCAAGCC
CCACATTTTTGAGACATGTCTTGTCACCATCTTGATGTCACGACATGCCACGAGCGTGTC
TGATGATATGTCGGCAACATCATAAGTGTCACAAGTCATGATGACGACATATTTTCCCAA
AACGCTAGCTTTGCACTAGCTTTACATAAGTCGTGTCATGGTTTTTTGCCGACACATGAC
CTAGATTGACTCCCAGTCATGGTGTCTGCAACATTGAAGATGTCGTCAAAAATATGACTA
CAGCATGTGTCAAGACAACACGTCGCTGAAATGTTGACAACGTTTCCAACTGAGGTTGTT
CCTTCCCCATCTATCCCATATCAAGGACCACAACTACAACTAGACGTGAGCCGTGTCACC
CCCTTACCCTCTGTCAACAGTATTCTGCATCCCTCATCCATTTTACCAGCTGGAGAGATG
GGAGAATTTGCGAGAAAAGTCACTAGTTACTCAGGCTGACCTGCAGTCCATCACTGCAGA
TCAAATTTTCTGCTGGGAGAAAAATAGGATCTATGGGGATCCAGATGCCGAGAGGAGGAA
AGAGTTGGAGGAGGGGATGGGAATCTACGCAGGAGCCTTGCTATGAGAAATCATGAGGTG
CATTTGTTGTCATCACAAATTTTGCACATGCGCCATGAGCTGATGGATGCTTGGGCTGAG
GCGGACTGGCAAATTGGCATTCTTAAATGCAAATGTGGAGGATGAGCAATAACATTTCTT
GTCTCTCAAACAGGCTTGGCTGCCCATTTGGCCGTCATTCAATTATGTCAACCATCGTGG
AGCATGGAAGAGGCCACAAAGACAGCATTACTGGAGCATACCAATAACACATTTCGCAAA
TCACATTTACACATTTACACATTTTTTTGTGTTTTGGCGGGAAATTTTTGTGTAAATTTA
CACAAATTTTGTGTAAATTACACAAATCTTGGTCGACAAGAGGCCCTCATTGACCATTGA
CACATATCGCAAATCACATTTGCACAATTTTTTTCCCTACCTATGACTGACCCTCCTCTA
CTCTACTTGTACAGTATCTCTAGTATTTATTATGTATCGGTACATAGGGGTACTGAGATA
GTAAAAAAATAAGAAAATAGGACTTGTGACCGGGATTCAAAATGCGATCTGTGAGAAATA
TGATTTGCAATTTACATTTTAGGTAAGATTAATGGTTTCATACACAATTTTGTGTAAATG
CGATATGTGCAAATGCAATTTGCAAAATGTGCTTTTGGTATGCTCCACTGCCCCAATTGT
CACTCTCCCCCCTCTTGCCAAAGAGGAACCTCCAGTTAAAGATGAAGTGATGGAAGATGT
GAATGCACCTGTGGTGCTGGAAGCTAAATTAGCAAAGTGTCCAAAGACACTACGTGATTT
ATGGAAGGAGTATGAGTTTGGCTTTAGTGGTCTCAAACCTGAAAAGGACTGGACAGCAGC
TGAGAGGGGGAGAGATAAGTACAAGTATTACAGGAGAAATATGGTCTGGCAGAAGGTCAG
TGAGTTGGTTAGAGGGGGGGGGGGTTACTGCCGAGAGAGCTTGTGATAGGATTTATTCAG
CTTATGGGGCTTTTAAACTGTTTCTGAACTTATTAAAGCGTTAATTAGAGATAAGAAGAA
TGGTGGGCATCTGGCACTATGAATTGGCAGTAGATAATTCATAAGATGTTATTTGTTGCA
TGAAAAATCTTACAGTGCCAGTGAGTAATAAAATGTCTTAGTGATTTTTTCGTGGCCATC
ACGGTGAATGTTACTGCAGAAAAATGTCTGAGCAAAAATTGTACATATCTAGTACTTTTA
ATTTTAACTAGACCTTTGTATGGAATGTTGACTGTACTGTAATAAAATACCAAATTTTTG
CACATAGACGGTAAACTTTAGTGTATCTGACGGTGGCACTGAATTTTAATATGTTCACAA
TCAAAAAGGATCTGTGTGATGTGCTGCTTCTTTGGATCAGTTTTAATCATGAACTTCAGC
ATTTCTTGTGAAATAAACTTGGCATCCTTCTTCCTGTCAGCTTGTTGGACCCCTGTGCAA
TTGATGATGTCTAGAACACATGCTGGATTTTTTCGTGATGAGGCCATCACATTCATGAGT
GGAGTACCCTTCGCTGTTGCTCCATCACCATAAATTGATGCCCCGTGTATGGAGATGTCC
TCCAGTAGCTTCTTTTACTTGTCATCATAGTATATCTCAAAGGTTGCCTCAAATAAAGTG
CCGCCAACTTTGTGGCAGGTTGGGGGCTTGTACAATGAGTCACACTGTTGGATGTGTTTA
ATCATTCTCATGAATGCAGGACCTTCAGAAGTGTTGTGAGGCCTGATATTGGCAAGGATC
CAGTGAGCAATTGATAAATTGGCATGGGGCTTGGCTTCCTTGGATATTGGTTGATTCATG
CTTGCAAGGATTGTTTGGAAAGTAGCCCTATTTGAAGTTTGAAGTATTGATGTGTTTTGC
TGGCATCGCTGAAAGGTATGTTGATGCCGAATTAGACATTGGAGAGGGTGATAGCAGCTC
TTTGGGAGGTTGCTTCCTTTCATCCTTTCCTGCACTTTATGCTTCGGTAATGCCAGACTT
AGTGGCAGCATCTCAAAATCCAGCTTTTTGGCATTTGACATTGTGATCTGCTTTTGTGCT
ATGGTAGTTTGGTAGATCTTCATGTAAGCTTTCTTGTATTCAGAAGGGATCACAGCACTG
TGAGGCTTCAAGAAGAGCCTTGGTGTGATGATGACCACTCCATTCATTTCCACAGTGTTT
ACATCTCCACTGCTTATTGTCTACTTGATCTTTGAACTTCTTTATTTGATTGGAGTCTCA
TACCACTTGAAAGGTTATGTCTTTTCACTTCCTGATGCAGAGACAGATGAATCATCAATC
ATGGGAGGCACAGAGGACAATAGGAAATCATCACTCTTGGGATGATCAGTGACACTCTCC
CACAGTGTGGACAATGACACCAAGTCCCAGGACCCTGGGAATGACAAGCTTGATAAGAGA
ATGGAAATTTTGCTGGACTGAGGGGTTGGGGGTGAAGATATATGAGCCACAAGCCTCCAA
AATGAAGCAGTGACAACTGATTTGCTCTTGTGGTGAAGGAGGCAGTGCAAATTAATTTGA
CTGTTTTGGCATCTGTAGGTGGAGTTGGGGTCAAGAGATGTGAGCCACAAGCCTCCAAAA
CGAAGCAGGGATATCTGACTGGCAAAAACCACCTTTCTTGGCTTCCAGACGGCCAATTTG
GATGAAACAAAGAGTGCTCTTGCAGTTAAGGAGGTAGTGCAAATGCATTTGGCTTTTTTG
GAGTCTGTAGGGGGAGTTGGGGTCAAGAGATGTGAGCCACAAGCCTCCAAAATGAAGCAC
CAACAACTGAGGGGCAAAAATCACCTTTGTTGGCTTCCAGATCGCCGATTTGTATGGAAC
AAAGAGTGCTCTTGCAGCCAAGGAGGCAGCACAAATTAATTCGGCTGTTTGGGGGTATTC
ATGGAGAGTTGAGGTTGAGATATGTGAACCACAACTCACAAAATGAAGCACCGACAACTG
ACGCTCAAAATGTCACCTTACTTCCTCAGCTTCCATATGGCCAATTTGGATAAAACAAAG
AGCGCTCTTGCAGCTTAATGAATTCACATAATTGGGGGTCTGTAGGGGGAGTTGGGGTTC
AGATATGTGAGCCACAAGAATCCAAAATGAAGCAGCGACAACTGACAGGCAGAAAATCAC
CTTTCTCAGCTTCCAGATGGCCAATTTGGACAGAACAAAGAGAGCCTCTGCAGCGAAGGA
TGATGTGTGGATGAATTTGGCTGTTTTGGGGCCTGTAGGGGAGTTGTGGTGTCAACACGA
GTTGGGGCTAGTGCAGAAATGAATGAAATTTGCGCATGAGAAAACTGTCTGAAATCAAGT
TGCACTGGTGAATTCTTAGAGTTTTTTCAACGTCACTGATGTTTGATGGTGTCAAAGATG
CCATCCCCCAGTCTGGCATCATTAAATGGTCTGGGGGAGATGTATCAGGATGAGGGATAA
GCTGCCAGTAGAAAAACCATGTTTGGTTATTGTGAAGTGGTGTGTGTGTATGTGTTTGGG
TGGGGGTGCAGAATCAGAATCAGAATCGGAACATGGGGCTGCAGCTTGCAACGCACGAGC
TGGGTGAAAATCACGTACGTTCTTGTTTTTACTGGGAGCCTTACTATGACTTCCTGTAGT
CATTCTGTGTCACATCTCAATATTACTCTTTCAATAGTTGACAGTTTTTTTACCTGTCCA
GTAACCAATTCCTGTCTCAAAAATTAGTAAGTTACTGAGGAATCAGGAATTCTGCAGTTA
TTCCAAAGTAATTTGAAATTAAGACTGCAACTTCCTGGAAAATCTGCTTTTAGCAAAAAG
GGGATCCTAGTGCAGCCAAGCAGACTTTTTATTTCTCAGAAGGGGGAAAAATATTCCTTC
CAACCTGCTAAGCACACAATCGTAAACCCAAGTAATGCAGGAATGAACCTGAGTGTGTAA
TCTACTGTATATTTCTGTCCACAAGATCCCATGGATAATAATACCCCCACTACTTCTGAA
CTGTGCATAGTTCAAAAATGATGCATTTCAGGACTAAATGGATAAGATGTTGCAGAAAGC
TTAAGTTCTTCTGAATGTTTTAGTGTGTCACACATTAGTCAAAAGTTTGTCCTATCAAAA
GTTATCACCATATCTAATGATCATCCAAAATGATATCGTTTGACACGTTGTGGATCTTAT
GGACCAAGACATACAGTATACAATAGCATAATTTTCCTGGCACTAGGCACAGTAAATTAT
TACAAGAGAAAGAGTCTAATAGTGATGTCTATGAGACTTTGAGAAAGTTAGCCGACAGTT
GTAAGCCAATCATGACAAAAAGACACCAATATTTCAGCAAATCTAGGTGCAAACCTGATT
GCACCCAAGTGAACAGGAGTGAACACAAGTGAATAGGAGTGCACCCAAGTTGTGCCAAAG
TCAACCCAAACAAGAAGGAGCTTGAGAAAAATACTGATCTTAACATTATCCACATCCCTG
AAAACCCTCAAGCAACTCCAAGTAACTTCAAGTTGGTATTTTCAAGGACGTTGCTGAACT
AGCTTTTGTTCACTGATGTCCCCACTTGTTTGAGATATTTCATACATGAAGTCTCTTCTT
GTACTTTGTTTCTGGGTTAGAGATGTTGCAATTATGCATCATCTTGGAAATTGTAATTCC
TCTGTTTGACTTTCAGGCTGGTATTATGGCATAAAGGTACTCATTTTGCTATTATGTCAT
CCTGTTTTTACGCAGTCATTTTCATTTGATGCCAACCCAAGATGTGATGGATAGTATCAC
AAAATTGGAATCAAAATGAAAGGCTGAATAAAGGTGCATTGCTGAGATCACCACTTTCAC
CTTGAACTAGCTTTTCTAGTGCTCCACAAGGAGGTTGATATTGACATGGAATCAACCTAC
AGATGTTGCATTATACAACATCTCCAGTTTGTGTAGACAACTTATGCAACATCTCAAAAA
GAGAAGGGATACAATAGGAGCATAGACTGTATTTTTTGGTGAGAGTGAAACAGAAAAAAT
CATTCGGTTTCACTATGTGAACTCACATCATGCAGTAGAATGTTTTCATAGCCTAAGTGA
CATTTGATAAAACCAAAGAAGTACAAAGTTAGAAATATAAATCTATACTCTAGACAATTG
AGCGGTACCAATACTGTTGTAGAGGTGATGTAGAGTGGTTCCAGCTTAATTAGTGGGACA
TGCACCATCCGCTGATCTTTTTGAAAAGATTTGTAATTTTGAAAGGTAATTAGTGCATGT
ACATGTAGTGACTTATTGACCATTAACTGTCTGGTTCAATATATTTTGTAGGTAAACATG
TCCTACATTTTTTCAATTACCTATATTGGTTGATAGTTAAAACAGAGTGTCACTGAAGGA
TGAGGATGAGGAGGATGAGGAGGATGAGGAGGATGAGGAGGATGAGGAGGATGAGGAGGA
TGAGGAGGATGAGGAGGATGAGGAGGATGAGGAGGATGAGGAGGATGAGGAGGATGAGGA
GGATGAGGAGGATGAGGAGGATGAGGAGGATGAGGAGGATGAGGAGGATGAGGAGGATGA
GGAGGATGAGGAGGATGAGGAGGATGAGGAGGATGAGGAGGAGGAGGAGGAGGAGGAGGA
GGAGGAGGAGGAGGAGGAGGAGGAGGAGGAGGAGGAGGAGGAGGAGGAGGGGGATGAGGG
GGATGAGGGGGATGAGGGGATGAGGGGATGAGGGGATGAGGGGGATGAGGGGGATGAGGG
GGATGAGGGGGATGAGGAGGATGAGGAGGATGAGGAGGATGAGGAGGATGAGGAGGATGA
GGAGGATGAGGAGGATGAGGAGGATGAGGAGGATGAGGAGGATGAGGAGGATGAGGAGGA
GGATGAGGAGGAGGAGGAGGAGGATGAGGAGGATGAGGAGGATGAGGAGGATGAGGAGGA
TGAGGAGGATGAGGAGGATGAGGAGGATGAGGAGGATGAGGAGGATGAGGAGGATGAGGA
GGATGAGGAGGAGGAGGAGGAGGAGGAGGAGGAGGAGGAGGAGGAGGAGGAGGAGGAGGA
GGAGGAGGAGGAGGAGGAGGAGGAGGAGGAGGAGGAGGAGGAGGAGGAGGAGGAGGAGGA
CAAGGCACTCAGTTTCCAATACAACTAAGACTTTGGGAAAATCTTGATTTATCAAGGTGT
CTTTCTGTCCTAGCGCCAAACAAACTGCACACACACTGCAAACAAAAAACACCGGTAACA
TTCCTGTACACTCGCAAAGTGTCAGAATGTACAGGCAGCTTTCCGGAAGTTTCAAGGGTG
TACGGGTGGCTGACTGGATTTTTTCATTGCTTACACCACAGTTGCGTTTATTACACTAAG
CTTTGAAGCAAAAAATCTTCGGATTGTACAGGTGGTGTACTGGTAGTTCCTGACTGACAT
TTCATGAACAACGAACTATCACCAGCAAGATCATCTGTTGGGTCTAGTTTTGGTGGTGAT
TCTGGGGTTGATTTTTGATTCTTTTTGTGACCGCTTATTGGTCCTATGTTCATTTAGGAA
TCAGTTGGTTTCATAAGTGTTCTGTCATTTTTTCAAAAACCCTCCTAATAGGAAAATAGG
AATTAAGTACAAATTATGAGAATTCCTGTACCAGAAGTACATCATTCTCTGGCTAGGCCT
AATATTATTTATAAGACGTCATGATTATAGCAGCATAGTAAATTATAATACTTTATTATA
CACAAGAAAGTTATGTTTAAGTACTATTTGAAGTGACTGTGCCAAAAAATTGAACACAAG
AATTTCACTTCTCAAAATACTTCTTATATACCTACAGTATGGTATGGTACAATACCATGC
CATACATACAACACAGATGCTTGCAACAGCAACAACTGTAGAGGGGGTGCACTCTCACTT
CTATTTTTTCATCTCCATTTCTTTCAATTACATTGATACCCTGCAATCCGTTGACAAGAA
CCGCTGAATCTCAGCTCACAGACTGAGTTAGTCCTCCCGTCTGGCACCACTGTCTAGCCC
ACAATAATTGGCAGCTGCGGGTATATTATGAGGGTGAGTTCTGATGAACTCAATGTTTTT
GCAAATGTTTTACACTGCACATCATGTCATTTTTTTTCAATTTAATTTTTACAGGCATAC
AAGGGGAATGGCAGAAACTCAGCCCACAGATTTGTTTGGCATCCCGCCCAGCATTGCCCA
GCATCGCTGTCTAGCCCACAACAATTGGCAACGGCGGGTATAATATAAGAGTGAATTCAG
ATGAACTCAACCTTTTTTACCAATGTTTTACACAGCACATGTCAATTTTCTTTCAATTCA
ATTTTTACGGGTTTACCGGGGGAATTGCCAAAACTCAGCCCACAGACTGAGTTAGTCCTC
CCACCTGGCATCGCCATCTACCGTAATTACAGGTGTTTCAGAACCACTGCATTATAAGAA
CCACCGCATTATAAGAACCACCACTGCAAAATGACCCATTTTGACAGATATTTTCTTTTT
TTGGTCAATTAACACACTATGTTTACTCTAAATATTGGCTATTTAGATTCTCCTCATCGG
GAGCAACACACCCATATGTTTAGGTCCACGCCGGTCCCATTATTCACTGAGTTAGACTAC
TATGACTAAAAACTCACCACACATTACGCTCACAACAAACACAGACATCACACAGACGAG
CAATGACTGAAAGGGTACATAGTGGCTACCTCCAAGTAAATAGGGTAATTTTTTCAGATA
CATTTATTTTTTCATCGCGGTAGGGAGACTAACTTCATTCATACTAAAAGAACCACTTAT
TGTAACTTATGAAAATGACCGGACATTTTGTGGTTCTTATACACCGGAAATAACGGCAGC
CAACAACAATTGGCAGCGGTGGGTATAATATGAGGGTGAGTTCTGATGAACTCAACCATT
TTACAAATATTTTACACAACACCTTCAATTTTTTCAATTTAATTTTTACAGACCTACCGG
GGGAATGGCCGAAACTCAGCCCACAGACTGAGTTTGGTGTTCTGTCCAGCATTGCCGTCT
AGCCAACAACAATTGGCAGCGGCGGGCATAATATGAAGGTGAGTTCTGATGGACTCAACT
TTTTTGTATTGTTTTACACAGCACAAGTCAATGTTTTCAATTGAATAATTTACAGGCCTA
CATGGCCGAAACTCAGCCCACAGACTTTGTTTGGCGTCCACCCAGCATTGCTATCTAGCC
AACAACAATTGGCAACAGCAGGTATAATATGAGGATGAACTCAACCTTTTTTACAAATAT
TTTGACCACATCTCATTTTCAATTGAATACATATACAGGCCTACCACGGGAACGGCCAAA
ACTCAGCCCACAGACTGAGTTTGGTGTTCCTCCCAATATCGCTGTCTAGCCAACAACAAC
TAGCAGTGGCGGGTATAATATGAGGGTGAGTTCTGATGAACTCAACCTTTTTTACAAATG
CTTTACTACAGGGTAATTTTCAATTAAATATTTAATTTCTGTCTACCTGAAAGCCCAAAA
CTGAGCCCACTGCTGCCTGTAAGTGTAAGTGCCATTCTATGTTTTTAATTATCTTTCTTA
TTTGAATTACAATTAAGTTTCTTTTATTGTCATTACATTGTAATAGTGTTGTTGGTGTGC
ACAAACATCAACTTAGTGTTGGTGCGAATGGTCTGCAGTAGCATTTCTAGTGTGGGGCTG
AAATTTGGCATGGTGAGGACATTAAGGCTCATTCTTTGGGAGGATGAAGGGGCAGGCCTA
GAAGGTATTATGATGTACTCATTTGTGCAATTATTCTAGTAGATCATAATAATAGTGCGA
ACCATAGCACCTACTCTGCCCATATACTGTAGTCTAACAATACCTAATCCGGACACGGTA
ATCTTCCTGTACATTCTGGTAACCCTCCCATACACCTCCGGTTACCCTCCCATACACTCC
AGTAACCCTCAGGTACTCTTCCAGTTATCTCCTCTACACTTCCGGTAACTCAACCATACA
CTTCTGGTATGTCAGCGGTTGACATTTTTTAGCTACTAAGTAATGCATTTATAGCCACTA
CTTAGACTGATATCAATTCTATAACTTACTGAGAAGTCTATTTCCCTGAAAAAATACAAA
TTCCTATCATATGTAGAAATAAATGTGAAGACTGCTTTAGGTCTGGAATTTCCGGTAACC
CACCTGTACACTCCAGTAACACTCCGGTACACTAGTGTACCGATTGGTTACAGAAATGTA
TGGGGGGTTACCAGAATACACCATTCCGGGAGGGCTCGGGTAACCCTCCTGTACACTCGA
GTGTACAGGCATGTTACCAGTGTTTTTTGTTTGCAGTGGAATATCACACACGATGCAACA
CAATACCACACATACACAATCACAACATATAATCTTTAATCGATTGATGGATCACACAGA
ATTGATCTCTGCCAACTCCTATCATCTTATTTGCACAACAATTGTCCCATTGCCAGTTGC
CAGCACTCTCTCCTTGCTTGCAACCCTTGAATTCCCTGATCCATCCTGTCCGGTTGTGGA
ATTTTAATGGCAGGTTGAGAGCATTCACCACACAAAAACTTCCTTCGTTGCCACACTTTA
CTTGTGATGGGTGATGTGAACACCTTTCTTGAAACCCTCTTTTTCCTCCACCTTCTTAAG
CTTCTTAATTTCCCCAATGACTCCTTCTCCCTTTCCCTTGTGAACTTTCTTGTAGGGTGG
GCTCAGGGTAGAGCTCTTCACTGTACTCCTCTGGCACTTGTTTCTTACATTTGCCAAACA
TTCAACAACCTAGTATGGATTCATGTTATCACAGGGCAGTACATCAGACATCAGGTGGCA
GTGTGTTGGGAAGGGCTGCAGGGGCTCTTTCTCACAAACTAATTGTACAGTGATGGCTGT
GTTGGCAATATCTGCCTTTTTGTTGTTGATGAAAACCTGCTGCTTACCACCTTGTCCGCC
ATTGGAGAGATGTGACTCATTCATGTGGAAGATGTTGTTTGGCAAGATTTTGGTGGCCGT
TTACTATCAGTCAAAGTCAAAGATTTTGTCATGGGTGGTGGTATGGATGGTAACTTTGAA
GGGTTTGCCCAACAGTTGTAACAACTGTGATAAGGTCCACACATTTCACACACGATTACC
CCTCTTTTGATTGTTGAATATGCAATCACATTCATTTGTTGTATGTCCCACCACTCAGAT
AAAAAATTCAACCTCAATAACATAGTCACATTCAACGAAGTAGGGCACCATCCATAGAAC
TGACTTGTTTTCATTTTGCCCATTTCACTTGTGTCAAATTGTTAGTTTCTTCACCTTCTG
TCCTCAGTCAACAATACCAAATCCCCCAGAGTCATGAAAGAAGTAACATAGTTGGCTTCT
TTACTATTCCCAGTCTTCTCATTGTAGACATGCTCATGAATGTGATCCCCAAGTTGATTG
TTGTGTATGTCTTGCTTGTAGAGACACACTACCTTAATGATACCAAAGTGGTATACGCTG
TAAGGTGGGAGGTGGAATGTGTTGGCTGGTTGTATGAAACCAAGGAAGGGGACTTCCATC
TTCTGCAAGTAGTTGCACATAAATACATAATATTTCTCAGAATGAGGCACAGTGTTATTT
AAGTCAGCTTCTGCATCAAGAATAATCCTTGGTTGGAGCTACTCACTGGCAAACAAGTGT
GTGTGTGTTTTACAAATACAAAATGCATTGCACACTATCACTGCCACACGTCTGTCCTTC
AAAATTGCACACATCACCAGTTTGTTTTGAACAAAAGCCATCAAAAGTATCTCAAGTGGG
TAAGTCTTATTTTTTGCATGTTTTGTTTTTTGAAGCAATGCTCTTCTTTTTGTCTGTTCC
TTGTGACAATTCTGTCCTCTACATCTGTCCATTGCTTTCTCCTTTTCAATCCATCGTTGG
TTAATTGCCGTGATAGATATTGCTGGACAAGACTAAAACTACCACAAATGCATACACATA
ATCTTTTGTAGGAGAGGTGAGACATGACAGTTTCTTCAGGGTAATGTAAAACACGACAAA
TGCATTAATTTTGAAAGGGAGATCTTTTCTCTCTCACTCATGTAAACTCAACACTATGTC
CTTCTTTGATGAATTTGATGTTTGTATCTTCCTCCTTCTTTTGCAGTCATCCAAAATCTT
TGTGCTTTCCTTCTTGCAGGTAAGTCAGAATGAGATGATCAATGTTGAATGTTGAGATGA
CAGGAGGTTTTTGTAGACAGGTTGAGTTGTTTGCTCTGTACTGCTCTTTTCTTTGTTGAT
CCGTTGTTATATCTTTTGTGTGAATGATGGATTGGTAGCAATGATGGATGAGAAGATTAT
TGTATGCCAATTGTGTTGCAAGTGTGCCCATGTTTGCTTCTAATAAAATTCTTCATGGTG
AAACAAGTTGTTTTCTTCCATCAAATGTGAATTGTGCTTGAATATCATGTTCATCAATGT
TTCTACTCCACACAATCCCTTCTATATCAGAAGCACGCTTGAAACGTGGATTCTTATCCA
CAACTCAAAGATTGTGAATGGAAAGAAGCTTAGGTCATTCATTAGATCATTGTCTAGATG
TTGATTATTGATTATTGGTGGTTTTAAAATAAGTAACTGGAGTAAATCTCATGTTATCCC
AATCTGATCTTTTCTAAACTGTTGCTGTAACTTTCTTCACAAGATAAAGCACTTATTTGT
TTGATTAGCAGTGGTTTTCAGTTGAAAGAAGGGTGATTTCAAGGCTCTCTCAGAGAGTAT
GTGGAGAGTTGTTGTCAGACATCATTGTCTTGATGAAAAATTGCAGGAATAGGTTGTCGG
ATGAAAGAGAGAAAGTGCTGATTATCTCTGGATTCTACTCGGTTTACTTCAAACTTGTGT
ATGAGGACACAATGATGTAATGCAGTTGATGAGTAAATATGCAGTTGAATGGTGCTTTTT
AATTTACTAGTGAAGTCCTTGTCAATATAGTGGCTGACAGGGAGAAATAGACAATAATCA
AACCAGTTATGAAAATTGTTTTTGTAACCTACACTCTTTTATGTAATGTGCTGGGGGTTC
AGACTTTAAGTTTAGGGCACCTGTTCTTGTGGTAATGACTTCAATACAAGAAATTATACG
TTCTATCCTTTCAAAATCAAGCATTGCACACTTTCTCTGTGTAGAAGAAGTTAACCTAAT
CACAGCTGGAGCTCAGAACAGTGATGATCATTCATTGCTTAGTGGGGGCAATTCATTTGT
TGGATTGATACATGGCAGTTCCAATCCAACAGGTACAAGGATCTAGATGTATTCTGTCCA
TAGGTGGACTACTTTATTGAGTTTATTGTTGCTCACAAAAATATCAGCATAGTGTTTAAT
GAGAATAATGACAAACAATTGAAATGTTTGACAAGAGTGACTTAGTCTTCATACATGAAT
TATTTTAGCCTGTAGGCAGCTTTTGACATTGTCAGGATAGGAATGAACACATTATCTTCA
CATAATCATCCAGACAAGGTGTTATATGTCAGAGCATGACAAGCAATTAAAACTCCCTGT
ATGTATAGATTACTACATGAGGTTGATGGGAATATTCACTCTCCCTACAACATAGTTTTA
TATCCCAATTATTGGAGCTGAAACAGTATTTAGTCCCAAACAACTGCACCTCAACAGGAG
CCACAGCATTATGCTCATGTTTGTATTCCTTTCCATAAGCCTTTCAAAGTGTACCAATAA
TTGCCACACAATCTTTCTATTCTGCCACATTACACAATTGTCCCACCAATTTACCATACA
CCCAATTCTTCCAAAGTTCTGCAATCCATATTACAGATACGTCTTTCTGTTATCCCAGAC
ATACCTCTGTATTCCAGCTAGGCATAAATTTTGGAACAACAAAATGAGATATGAGCTGCT
CATCAATGTCATAACCCCAGGCATCATTATATACAGTTTTTTGCTAACTCACATCATAAA
CAAGCCACGTTCTTGGTGTCATCCACTGGGTACTGAAAAGGTTAAAATCAGACACTAAGT
TGTTAATACTGTAGTTTGCAGGATTTAAGCAACCCTGATGTTCAAGCAACATTTTTTCCC
TTTAAAGCACTGTATGCAATCTCATTTGTTGCTTGGGTTTGGTGGATTTGGAGATTGCAG
CCTTACTTGCATTGAAAGATTCATCATGTTAATCTTTAAGCTTACATGAAAAGTTAAATC
AAGTCAGACCATGGCTCACCATGTAATCTGTAATTCATGTGGGCCTATGCTAAACTGTAC
ACGTTCAAAGTTGAAGCATCGAGAAATGTATCTTTTGACATTTCATGTTGCTTAAACTCC
ACAACTATTGTACTAGTAGTCAGACGTGTGGACTATGCAGACATCGCAGTTCATAGTCAT
GAGAAGGAATCAGGCACGGACATTGAAGACACTTCAGTTTGTAGTTGTGGTTTGATATGT
TTGAGAATCATGTCCCAGAATGCAATGTCCTTCTCTGGCTTGTGAGAGTCACAGATTGGC
ATGATTTTAAATTAGGGATGACAATATCATATGCCAGAGAAAAAACAATAAGTCACATCA
CATCCTGATTTATTTCTTCACGACTGGATATTTTGTGAGAGGTCATGTTCATCAAATTGA
CGACAGATCATGTGCATATTCATTTTATGAAACCATCTTACCTAGCCCCTGTATTATGGT
TATGCAATATGCAGCCAGAGCTCCAGTCTTGTGTTATTCTCTTACCTGCACATTGACTTC
ATTCAAGGATTCTAGTAGCAAATGCCTGGTGTTGAGAGCTCTTAAGGCTTGTATGTAGGT
GGTCCTACTTCATATTATATACAAGAGATGTGATGTGGAATGTAAATTGGACTTATAGCT
TATTCAAGCCTATTTTTGTTTTGTGTTCCCCAAAGTTCAACACATCTTTTGCACTAAGCA
CAAGTTTTGACTCACATGCATTTACATAACAGTATTTAGGTACATACCTAGATATCTTAA
GTATTTTTGTACCACAAGCTTTACAGATTGCACTAAAATGAATGTAACTTGCATGCGACA
GCCACCACTCTTGGTATGTTTCACCTGAAAGGATCAAAAAGGAGCCAGTCAATGAAGTAA
ACACTCCATGTCCTCTCATGTCATCTGTGTCCAAAATTTAATGTCCTGTGTCCTCGTTTC
AAAACACTAAAAACATAAGGTGTCCAGGACATGTCCAGGATATGTCCTTGATGGTGTCTT
TTTCAACAATTTTTGGATGTGGACACAGCGGACATGTGAAACTAAGTCCATGAGTACTTC
TCCTTTGGAACAAAAGGGACGTTTGAAAGAAATATTTCAAGTGGTACATATACAAATACT
GAAATAACTGGCCTTGTCTACTACAGCAAAATAATAAGGCAATTGGCATTTGTCAATCTT
ACGTTTGCCTGAAACTAAGTTTCAAACTATGGACAGTGGATCTAGCAACAGGCTCATAAA
GCTTGCAGATCATTTTGCAGATGTCCAGACCTTGTCCAAAATGGAAGCACTGACTGGGAT
GTTTCAGTTACAACCTTGGGAACTCCCATATGTCTAATATGGTGATTCACAAGGTTTTTT
TCTTCCCACACGTTTAGAAAGAGAAAGATGTCTCTGTGCATAGTGTAAAGAATCGGAACT
AAGTTACCATAACATCTCTTGACATGGAACACTAGCAACAGTTCCTGCTTAAAAGACTAT
GCATCATTTCAAAAGTAAAGGTATGCCATTGGGTCCCTTTCTAACAACAATAAGGCCAGT
GGTGTTCATATTAACTGCAGGCATGTGACTGTAAGTGAGAACTAAATGCCAACCATGCAG
GGTGGTACTTTTATGTTTTGGGAGTTGCAGTGGTGAATCCATTGCACATGTTGCCCATGT
CTGATAACTGCATCAAGACGAACCTTGAAACCAATGGTTCCTACTAATATTCCTAATGAA
GAGAGGACTGTGAGAGGTATTGAGAGATTTGTCATTAGGAGCCAGTTGGGGATCATGATT
GTCATCTGTACTTGACGTAGCCCATGTTTTCAGAACATGGCTTGGTACAAAGGGGATGCA
GAGTAAGACAAAATATGCCAAGCAGAAATGTTCTACCTGTGCCTGCTTGTGTTGCACCTA
TTATTCACGCAATCCTTCAAACTAAAGGTATGTGTATTGAATATTACCACAGTTACACTA
ATGCTCACAGAATTCTGTCCTGAACTTGAAGTAGACTTTAAGTCATTAGACGTGGCGTTT
TTGGATGTATCACAAACAACACTGCATGTCATACATCAGGCTGTAGCACGCCAATTTTAT
GAAATCTCGAACAGTTGGCAGCGCTGCTAAGACTATTTCCGAGATTCTGAAGGAATAGCA
TTGAAAAAGGCAACACTTTTGACTAGAGTGTATGGTATTTGGAACATCAGTCAAAGAAAT
TGTCATGTTATGGTGACCACATATTCAATTACTTGTCATAACCTGCACTCGTCACAGCCA
AGAGCACAACCGTCATCGACCTCAAACTCCAACTTCAACTCCTAAAACCCAAGACCGGCC
AACCATCCCTTTACCTTTTTAGTCCAATCGCCATTCACCTCAATTGTCCCACCAGCACGA
ATACGAATAGGGTTCTCCGCACTCACACCCCTTCCTGCCTCACCTCCACCATGCCTAGCG
CTATTTCCTCGAAAGCTTCCGGTCCCACCAGTGGCGTAGGTGTTTAATATTCCTTTTTTG
GGGGTGGGTAATTCTAGGACAGCTTGGAGTTCGTTGAGGAAAGCAGGGATGTCTCCTGTG
ACATTGCGGATGATGGTTGTGTGTTTGGTTCCATGGATTCTTTTGGTGAGCGTGTAGGTT
GCCGCAGAAACATGAAGAATATTAAAAAAATGAACGCAATTCAAAGCGAGCAACATGTTA
GTGACAATGCGTGTAGAATTGTCAATTTCATGAGACCGGGCACGCGTTCCTGGATGGCAC
TCACCGAATATCTCGATACACAGGCAAGAACCCCGGAACACCAAAAGGCTTCCTCCCCGT
CCTCTTGACTTGAAAGGGATATTTTGGAAGCTCAAAGTCCGCCGGAGGAGGCGCAGACCA
TCCGTTCTGAAGGAATTTCGGTGTGAACACAGGAGGATACGAGCGGGTTGGGATTTGTGC
GGCGCTGTCGGCGGAGGCTGTTGCATCGTCAGCCCCAGTGGCAGAAAGTTTCTCATTCTT
TTTCAAGAGTCGTAACCTTGCCGGATTCTTCTTGAATAATCGCTTTACCTGGGTGGCAGA
GTGCTTCGATCGGTGTTGCGGGGCGAAGGCTGAGGGGGCGCGGACAGCCGCTAGCGACGG
GTGGATGCCCAAGCTGCAGGGTGGTCTCCGACTGAATAGGGCGGCGACTGGACGGGATAG
GGACATGCTGAAAGGAGTGGCACGGCGGGAGAAGATTCAAGGAAGCGTCGCGGAGCAGTG
GGCGAGGGGTGTTCTTTGCGTGTGATCGGGGTGTCCTGATTGGAGGCGGGCCGGAGGAAC
CGACGGCGTTGATGGATCTGCGGGGTGCGGGCTTCGGGGGAAACAAACTTGGGGGCAACT
CGGCGTTGGCCATCTTCGAGGACCTTATTATGACCTTTTGAGGGGGTTCTTGAGAAGGCT
TAAAACGGGGCCGGTTGCGGGGTCCATCTAATTGGAGGAGACTTTTTTGCCAGGAAATTT
CCCGGGATTAAAAGTTAGCACGAAGTTCTGACCATTGTTTCGTAAATTCACCACAGGGTA
GTGATGGGAACTATCAAGATTTTTTTAAAAATCTTAGTTTATCATTGAGCACAATTGTTC
TTCTCCTCCTTCGTCAGTGAGACACTTTTTTCACTTTTTCACTTTATGGTTGAATTCATA
TATACTCTCGTGAAAATACCCGTAAAAGCCTAAGTTTTTTGGTTTATACGCATGGGTATT
CAATCACTGTTGATATGTGATTACCTCTAAAATTATATCCAAAAGCAATTTGTAGCATGG
CCAAAAATTCAATACATGCTTACTTGTAAAGAGAAGCGTGAATCATCAAGCAGATGGCCA
CGCGCGGCCATTTTTGCATTGCCCCATAACAAAACAAAACAATGGGATTTCTGCTCACGC
AGACAGTCATCCCCTTCGATCTCTGTGAGTTCATGGAGTTTTGAGCCGCGAGTTGGCTCA
TCGTCTTCCCAGCCATCGCGCCAACACGACGTCCTTAACGCCCCCTCAAAAGACAGGTTG
GTTGCTGTGTTATGCTGATTTTGGTTTTTTTACGTGCTAAACAATTTAATTGAAAATCGT
CCTTACTGACCCTGCCATTCCTCCCCGCACCCCTCCCACATCTAATCATCAACATCGCGA
CGTGGCCGCGTCCTCTACAATAAACAGCCGTGCTGGCAAAAAAAGAATCAGGTCAATTGC
TCACCTGAGTGGTGAGTTCTGCAATTTTTTTATTTTCAACTATTTAATAGAAAATCGTCC
TTACTGACCCTTCCCTTCCTCTCCACACCCCTCCCACATCAAATCAACAACATCGCAACG
TCGCCGCGTCCTCTATAATAAACAGCCGTGCTGGAAAAAAAGAATCAGGTCCATTGCTCA
CCTGACTGGTGAGTTCTGCCATTTTTATTTTCAACTATTTAATTGAAAATTGACACAACT
GACCCTGCCCTTCCTCTCCACACCCCTCCCACATCAAATCAACAATATCGCGACGTCGCC
GCGTCCTCTATGATCAACAGCCGTGCTGGCCAAAAAAGAATCAGGTCCAATAATCACCTG
ACTGGTGAGTTCCGCCATTTTGTTTTTTTATTTCCAACTATTTAATTGAAAACTGAATGT
GCTGACCCTGCCCTTCCTCTCCACACCCCTCCGACATCAAATCAACAACATCGCGATGTC
GCCACGTCCTCTCAGAGCAACAGCCCTGCTGGCAAAAAGAATCAGGTCTATTACTAACCT
GACTGGTGAGTTCTGCAATTTTTATTTGTTCTTTTCAACTATTTAATTGAAAATGTCAGC
GCTGACCATGCTCTTCCTCTCCAAAACCCCTCCCACTTCAAATCAACCCCATTGGCCCAT
CGCCGCATCCTCTCATATCAAGAGCCCTGCTGGCAAAAAAAACAGGTCTATTGCTAACCT
GACTGGTGAGTTCTGCCATGTTTTTTTTTCTTTTCAACTATTTAATTGAAAATTCAATCT
ACTGATCCTACCGTTCCTCACCATACCCCTCCCAATTCAAATGAACTTTGGCCAACAACT
ATGGACTATCGTAGCGTCCTGTCAGTGCAAAAACCGTATTGAAATAGTTCGAAAGGACGT
AGAAGAAGAGGGTAGCAAGGGAGAGTAGTGACACTTAATTGTAATCTCTTTGTTGTCTCT
GGGTCAATACTGAATATCTTAGATCTAATTGTAATATCTTTGTTGTCTCTGAATCAATAC
TGAATATACATCACATTATCTACACTGAGTATGTTACATTGCATGTCTACTAGAGAGTAC
AAAGACATCGCTGAAGACATGTCATATGTCGTGACAATCACATGTCTTCTAGACACCCCA
CGAAGTACCAGTTTAATTTTAGTGCTGATGCGTTACATCTGGCGTTCGTAGGTAACATAC
TAGATTCTACTTATCACAAAAAAATAAAATCGCGACACTACTCTTCATCACCATGAGGAC
TTCCGCCGCCGCCACCGCATCACATCGATCATGGCGAATATCGTCCCAACACTGGGACCG
CTGCAATCGCCCTCATAGCAACATCGCCTGCAACCATCCTGCGCCTTGGTTTGGTCAGAT
TCCACATATTTTACGAGGAATCACACCGTTTCTTAGGAGGGAATTTTGTTACACGGCAGC
CATCGCGACAACGAGGAGGGAAGATGGCAAATTATGACATGGCAAGTGTTTTTGGTGCTC
ATATCCCCATTTTGCATTAATTTGTTGCCTCATCGATGCCTTCAATGTTGTTTATTTCTC
TGTCATCCTGGGTGGACTGTTGGACTTCCAGTGACGACATACCGGCATCAGATGGCAGAC
CCCCAGGTGCTGATGTAATTGTTATTGTCGCAGATTGTAGATGTTGCCACTGACACTGAG
GATTGATATCCCAGTGACGATGTATCAGAAACAGATTATGGAAATTGATGTGGGTAGAAT
CATAGAGAAAATGGCTCATTTCTAGGTTATTACATTTTCACCAGAAATCAGAGCATGAAT
ATAGTTCACTTTGTTGCCGTGTGGTTCTTTGAAGTTATCAATCCTGTTTGTCCTACAAAC
ATTCCAGTTTCATTACAAAATGAATTAGTTGACTATTCCAGATGAAGATGCAATTAATTA
CATAGTTTAATTTAAAGCAACAAATTTCCTGACACTATTTATTACATGTCTCTCTCTTTG
ACTGCATATGTAATATGCTCGATTTCGGCCAATAGTTGATCACACACCACACCCAGTGTT
GTCAAACTATTTGTTCTTTTGCATTGTGATGTTTCTGGGCTTCTCCTGGTAGTGACAAAT
TCTGTCCAATCTTGCACTGACAATTGATGTGAGTGTTCGTTCCTCCTTGACATTGAAAGT
TGCCACTGTCATGAACAGCAACGCCAGGTTTGCATGATATGTTCAGGCCTTGGCAGCCTT
CTTGACAAGAACCTTAAGCTCTGCCTCACTCCTATTTATGTTAGGAGTGAGGTGCACATA
TGTTGTCACAATAATTTGAGTCAACAGGGAAGATATTGACCGTGTAACAAGTGTGCACGA
TGAATTGGTCAACATTTTTTCCTGAAAATGTCCCTTCAAACACAATTTTGAATGACTTGC
AGTGGTCAGACACCCATCGACCGATATACCGTTGGAAAGCTCGTGAAAAGACGAATCCGT
AGTATTTTGCACAAATCCCGCTGCAAGGGCTGTGGGAAAAGTTACATGCAATTTACGAAA
ATTGACGAGAATCGTGTTTTTTGTTACAAAAGCGGGTGCGTCAGTACTACAATTAAACTG
GTAATGTCTTCCTGACATGTCGCGGCGACATTCCGAGACATGTCTTCAGTGTTGCAGAAT
GTCGCGACATGACATGTCTTTGGTACCCCCCAGCCGACATGTTGTGTCGCGACATTCCTA
ACATAGGTTATCTGGGCTGTTGCAAATTCGAAAAAGACTACTAGCGCGCGACTCTAGAGA
AATTTATTATGAGGCGGATCTATACCATACTCATCAACAGGCTGTTCAGCAATCACTCCC
ACGCTCTGCTATTTATGCGTAGCGATGAACTCCCATGTTATAAGGGCTGTTGCAAATTCA
AATGAGACTCATTACATGCGACTCCTCCTCATCCTCGGAATAAAACTTGGGCAATATTTC
TCTTTCTTGCAAGACTGTTGGGATAGGTACTTGACCTCACCCTACTTTAAAACTCTATTC
ATTCCACAGCAAAACCTATGTCCATCTTGGAACCTGGCACAACTCTACCTAGGTAGCTGC
CACCTTGTCATAATCTACCAAAATGACGTCAGAAGTGGTACTCGTGCGCGTTTGCTTTAT
TAAATCGGAAAGCACATGATGTAAGTACTACAAAAGTCATGCCAGTGCATGCCGCGCTAG
GTTATGGGAAAGCACTTACTACAAAAGTCATGCCCGTGCGCGCGGCGGCCACTGTTATAA
CTTTTTCCTTTGTTCGGGCTCCCGCCGCTGCTAAAAAATCTTGCAGCGGCTGCTAGTAAT
TTCATTTCCGAATGTCTCGGACTTCTCGGACCATCTCGGACCACCTTCGTTATTGATGGT
TCATCACTGGTTATGATTCATCCCCGTTCATCTCATTCTTCGATTTTTATCAGGGTCCAT
CTCACCAAAATCGTTCAATGCCTTGCGGAAAAGCAACAACATTGAATACATTCACGAGTA
ACAGAGCAGCTCGATGACACCTACGGACCGACCGGCACTGCAATTTCGAGTCAGATGATT
GGTTGCTGCGGGAAGTTCTCACGCTGACATTTCCACGCTCGCTACTTTTTTCGAATTCAT
TCAGATGGTGTTCGGTGGATAGCAATAACCTTATCGTGACAATTCAATGTTGATTAGTTT
ATGATGAATGCGACTAATCCGTTCGAAGATTCTGTCAATGTCGAGAGAGACATTGCTCAT
TCACATCACGGTAGTGGCAACAACGGAATATTTAGAGTAGCATCCCCAAGTGATGCGGAC
AGCGGCACCAGTAATTCCATGAAGGCAGCCGATAAGTCGCGCAGCGCGGTGCACCAATCA
AATGCAACCTCATCGTCATGCCAGTTATCAATTTCTCCTTCGCTCTTTCCGCCTATACTG
TCATCGTGGATGGACAATTCGGCACCCAATAATAATTGCCTTGACGATGATGAAGAGTCC
TTTCACGATTGTATTTCCAAAGATGATGAAGAAGAAGTCAAACATGAAAATAATAGGAGT
GCTTCATCTAAACTGTACGATCAGATTGCTTCCATTGCGATGAGGACGGTAGACGCAATG
GAGTCGATAAGTACGCGTGATAGTGCGATTTCCATTGTAAATGCTACCGAATCAACAAGT
TTGCTAGCGGACATTGAGCATGACGGTGATGATGAAACACCACTTATGGCAAATAGCAAG
ACTGCACACTGGAAAGATTACAATGCAATCCCTTCCACTCCCGTAATCGAAAACACTATG
GATCAAAGCCTACAAGAAGAAGCTGGAATGACCAACACCCGTATGGTAAGTCCCTTTCAG
GATGCTCTATCTACGTGGCTTTCTCCTTATGCACAATCCGCACGTCGAGCGGGGCGACGA
TTACTGTCTTTTGAAAACCAAAATGATCACAGTGATCATAGAGACACAGAGAAAGCTTTG
GCACCAGTACCCCAAAACATAATGTTATGCGACTCGCCGCAAGACGCCCGCATCGATGTT
ACAAAGCGTGTGAACAATATGTCTACGAATGCCAACGGAAAGGACAGTAAAGCGAACGTT
GTTCGATTTAAGAGCGCAGATAAAAACGAGAAGCATAACCGTTCCAGTCTCTTTTCGAGG
GTCGCTTCCTCACCAGCTTTGATGACAACATGCTCGGATGAAACGACATTTGAAAATGGT
CCCCATTCTGTTCTTGGGCGAGGTCTAACCAATCACGATACAGTTGTTTTGAAAGAAATT
GAACATAATAGTAATACCCACGAAGATGGTTCAGTGATGCATCCGTGGACGAAACTTATT
CTCCTCGAAGAATTGGGCACGGCTTCCTCTTGGGCGGTTCTTCTTTTGCCATATGCATTC
ATGATCCTAGCTCTGTTTTTAGATGGCAATGCCCATTGGAAGAACGAGGTCGTTGGCCCT
CTTCGAGGCATTCGTCGCTGTATCGATGTTGTGGGAGGCTCGGTTGCAGAACCATATGGT
GCGTCTGTAAAAGGCTATTTTCCGGTGCCATTCAGCTATACTTCAATCAATGGTGCAAAT
AAGGAAAATGAAAGTGAGGCGTGCACCTATCCCTTTGAACTGCGGGAAGGCGTTGGCTTA
CTATCTCATGGAACAGAAGACAGCAATTCGACGTCCGATGTTCCCGCTTCCATAGTGGAT
GTAAAGTACCGCTATCTCATGTCACATGGCTTTGCATTCACTTCTGGAGTTATTTCGCAT
GTTCCTGCTACATCTCAATCTTTGATTGGAACGGCTCATTTCAACAATCTATCAAGCAGG
GCAGTGGCGTTGGTGGCAGATGGCAGTGTGTTGTTATCTACTGTTGTTTTCCAACGAAAG
CCATTCGAAGAATACAATGCAACCGCGAGGGAACAGTTTGTTGGTGATCTTGTAACTAAT
CATGAACAGCAAGTTTGGTCACCAGTTTTGATTTTGAGTCCTAGGAGATTAGATTTGAGA
TGTACATTGAATGAATCAACCACAGAAGCATCGCCCAAAGTAGAATCAACAACATGGAGC
TGCGTCAGCAATGTGGTGGAAGCGTTTTTTTCGCTTCCGAACACAGCATTACTAGTCGGA
GGAGATCTACGCGTAGACACTCTTCTTTCTCACCATAAGCAGCACAAATCGCTCTCAGAC
GATTTCTGGTTCAACGAAATGGTGGGATTTCACGATGGCTATGTTTCTAGCAAATGGCAC
GATGACTATTACAAATCGAAATTGGATCTCATATGGAAGGCCGATCTAGCCAAGCCGAAA
GAATTGCTTGCTGAGTTATCAGAGAAGTCTATTCTCACATTGAGCCATCAGAGTGAATCG
TACAATGCTGTTGTGGAAATAACTCGGATCATTGCGCTGATAGTCACGTTCTGTTTTCTG
TGTTATTGGTGCTGGAGCATGGGCTACAATACAGATGATGTCAACATGAACTCTGGTGGG
GACAACTTATCCACCAAAACAAGAGTAGAAAAGTTCAAATCATTCACACGCCAACTTTTA
CAAAGCGTCTCCCGCAGCTGGAAGAAGAGCGACGAAGATCAATGTTATTTCTGGTGGGAA
TCACCTTGGGTCACGTTCCCTGAACGAAGATACCTGTTGTTTATGCTGTTCTGTTTGCTC
ATGTTACAAAATCCTCTTCTAGCATACGCTTTCTTTCACCCATCTCTCTATAGCAGCGCA
ACGTTTCGTTCTATTGCTGACTCCCTCTCGGGAATGAGTGTTCACGGGATGCTTTTTCTC
TGGCTGTGCCTTATGCACGGATTGAGGTACCAGTGAGTTCATCAAGAGACACGCGGTGAC
ATGTGCTCTATGAACCTCGGTTTGTTATTCATTCTTTTTCTCACGTTTTTCGCATTACAC
AGCACCGCTGAGTTTTCCCGGAGGAGATTCGAACAGCATCGGCGAGTGATAGAACTTCAA
GAAGCAACAAAGCATATATTTCCTCCACCTGAGCTCGAAGATAACAAGTGGGGGCGAGTT
CAGTGGTACTACAAGCAATATGGTACGCTGCTTATCTCCCAGCGCAACTTTCATTGATGT
TTGACGTTTGTCAGGTTTATCCCTTATTTTTCGAATAATTCTAAGGCGACGTCGACGGCG
GAGGAGCTGTCACCACATCTGTCATGAGGCATAAACATGATTTAAACTCTGACAGCTTTG
TAGAATTTATCTTCCCCAAAGTGCTGCTGTTGACCTTCGGAGTCGTTTCTACAGTTATAG
CTGCTTCCTCACGCTTCCCGGAGTCAGGAGTAGGGCGGATGAATCAATCATCCGCATCAT
TCCTAAACCCTGATCGATTTGGGGGCAGGGGTCAATTGTATGTAATCAGCTCCGTCGTCC
AGATTCTTGTTATTCAATTGTGGGCAATCATGATTGTATGTACAAGCTTTGTTACTGGCG
AACGGTTGAAGCGAGAACCTTTTTTAAGCACACGACCGGCCCAACTTGCATTTCGAGTCC
TTTCTAGCATTTTATTATTGGGAATGGCCATTAGCGTCACACTGTTCATGGCACATACAC
TAAATTCTTTTGGAGACTATAAAACAACTGAAATGATGTCAATGGATGATGACCACTTCG
TATTCGACACTTCAGTAGCGAGCAATGGCGAATCGTGGGACTCTAAAGCTGACGTCCTTT
TTGGTATCATTCGCCGGCTTAGTGCCGAAGTACCGTATGTAGACACTTCATTCAACATAG
GTCCAGGCAAAGTGCTGTATGCAACAGGTGAGGCTAACCTGTCCTGGCATCTTCTTATTT
TTCCCTGTGCCATTCTCAAGCAATCATCGTCTCTTTTGTGACGACAACTTCAACTTTACA
GCATGTTCTCTCGTCGTAGCTTATATCTTTTTGCCGTCGTCACATTTTTACACATCTGAT
ACCAATCGAGAGAACGAGGACTTAGAATTACCAAGTTCCGTTCGTTACTCGAAACAAGAT
ATACTATGGATAAAGGACAAGATGCTGCAAGGTACAGATAAGAGATTCGTAGTTACGCTG
GCACGGAATACTCATACCTGGAGAGTTTTCCCGCTTCCAATACGAAGTCATGGGTTGATG
AGCCAGCACACAATCAAGGAGTCGCTTAATTTGATTGGTACCTTCCAGCTTGATGGAGGA
TTTGGAGTGTATAGATTCAAAAACGGCAGAGGTAAACCAATAGTTCTTTCACCACACAAC
CATTCCACAGAACTTTATTTACAATCAAACTGCTCTTTCACAGGGTCCATCTTTAAAGGG
AGATACATTCCAGTATTCTGTGTTGAAACTGCTTGTTGGTTGCTTGAGGCTTCGTGGCAA
TCCTACTATTCTCCAACCGAATATTCCTACAACGATTGGGCTCCTGGCACAATGAGTTTA
AGTTCTATCGGGTTGAAGCTTGAGCGTGCTGTTGTTGACGACAGCACAGATACTCACGCG
TACGTCGCAACAAATGCGTCGGAGCAGATAGAAGGCGAGGATGATAGCATCATTGTTATT
TCGTTTAGAGGGACTGCGTCAATATCAAACATGAAGACGGATCTCAATTTTCGGCAGGTA
GGAACTCACTGTCGTCGGGCACTATCTTTACTCTTTGCAACTGAAATCCTTGTTCTTACT
TTTCTGTCGCTTAAGGTTCCGTTGCCGGCAAAGCTGTCAGCCAATACCCCATCATTCAAC
ATTCGACCAGGAAAAGCCATCGTGATCGAAGAAGCTGCATGGGATGTTAAGAAATCTCCT
ACTTTCATAATGAGAGACATTCTCCACCCAACACCTGCTAACAAATATTCGTCATGGCCG
ACTGATCATCGCTCAGGCATCGATTATCGATGTGGAAAAGAAGTAGATGTTGACCATATA
CCACATCTGCTTCCGATAGTGACAGACGGTGCAAAGGCGATTATTCGAGCAACCCCTATG
GCAAGACAAGCCCTGCCGTGTGTACACGAAGGCTTCTTACAAAATTATTTGGGAGTAAGA
CAACAAATCATCGAAACAGTTCTCTCAGTTCTCAAACGCCAAGTTGATAAAGCAGTCGAA
CGATCCCGTTTCTCTGAGAATTCATGCCTCTTTCTTGACCCGGAACCTATTACTCTACCG
AAGATCTACGTCACAGGCCACTCGCTCGGTGGTAGCCTGGCACAATTATTGGCTTTGGAT
CTTGCCAGCAATTGTGAGATTGTAATAGAACAAACCTTGAGTCCAAAGTTTGTTGATGAT
CACCTGAGAGAAAGAACATTATCGATAGATCTCGATCAAGAAGAATTTTGGCTTGGCAGC
AACAATTTCAACCACCGGACGAAGTCCTCAACAAATTTAATTCACATTCGGCCGCCCATA
GCTGTCTACGTGAGTTTATGCATGTTATTGATACGAAAGTAAAGTGTCAAATTTTCTCAC
TATTTGGCTCGCGTCTGATCCATAGACATATGGACAACCTCGAGTAGGGAACCTCGGTAA
GCCGCTTTGCTCGTAAATTGCCAAAACTTTTTAGTGTACTGAATTTCGTCAGAATTCATC
AGTTGGTTCTTTTCCAACTCAGCATTCAAAAACATATACAAGCAGCGTGTCCCACATACT
TTCAGGGTTGTAACAGAGGGTGACGCCTTCACATCTATGCCCACATTAACATGTTTCGGT
GGCATTTATAGACATGCTGGACTGGAGGTGCTGCTGGATGAAGGATGCACAGGAAATATC
CTTGTTGGTCCAACAGTTGTCGAAACCCTTCTACGTTTCACTAAAGTTCGAACAAGTGTC
GTCAATCACTCTCTCGCAAAGTATCGTGACTCGCTTGAGAGTGCACTGGGAAAAGATGAA
CTGAAAGAATACTACAAAAGACATTACGGCAAAGTTAAACATGATGAAGAAGGTTACAGT
TCAACCAGCGCGTTACCCTCATGGGTTACTAACGCACGACGGTTGAACTGAATTAGACGT
TTCAGCATCATTCGAGGCTGTCGGAAGCCCCCCGTGAGGAGAAAAGATTCTGCTTTGATA
ACTACTTCTGACGGACAAACCATCAATTAGTGCAAAGTATACCATAACATGCGTAGTAAC
TCTCTACACCGCATTATATTCGTCCTAACAATGATAGTGTACACAACATGATACCATTTT
TATACAAAGTCTACAAATCTTCATTGCGTTATCAACATCTTGAATGAGCTCTTTTCTTCT
CAGGATTTCTAGTTGCTACAATAGACCTCGCCAAGTACGACTCGAGCACCTCGTCACGGT
CCATGAACAATTGATACAATTCAACATGCTTTGATCGCAGGCCTACGGTCCATGAACAAT
TGATACAATTCAACATGCTTTGATCGCAGGCCTATTGAGAAGCATCAATCTGATCCTCCA
ATGACGTCAAAACTTTCTCAAACCGTTGCTCTAAGAAGTCGCGAGCACGTGAAATGACGA
AAAGGGAAGCTACAGCTACGAATAATTGTTCCATTTTTAAGGCTTGCGGGGTGTGATGTT
TGTCGATGACGACGGCAACAACGACGAGTGGTATGGTAGTATCAAAGAGCAAGGTAGCGA
CAGCGGCAAGAAAGCGGACCGTAGTGGAAGTGTTTTTGAACAATGTCATTCTGTCGATCA
GGTTGGTGGGATGCGTTGTGGAATGACGCTTGTTGGTTTCAATATTATATTTGACGAAAG
AAGCAAGAGTAATCTGCATGTGCAGAGAAGTGGAACACTGAATCAAAGAGATGAATCTCA
CAGTGCGTAGGAGATACGCGAATTTGTCGACATCTCATGAATTTTCCATTGTCTGTCGAG
CGAAGTCAAAGACGCTGGCATGCATCACTTGCATCTCGGTCGTTGATTTGTTCATGAACG
AAGGAGAAATGATGACGACTTGATTCGGAAGAGGGGTTCATGATCAAGTATCGACCTAGC
ACTTGTTGAGTTTCGCATAAGGCCGCAGGCGGGCAGGCCATGACGGTATTGTATGGTATG
GTACAATAGGTACGGTATCGTACCATATTGTACAATGCAATACCATGCCTGTCTCCCTCC
TTCGCTATGGTATGGTATGGTATTGTACATACAATATTTTGTACCGTAGTACCGGACGAA
CTCGTCGGAATCTAGCAAATCTTGCGAATCTTGATTCAAACCCTGTCGTCTTTTTAGAAG
ATATCTACCTTACCCAATGGTACGTATCTGTACGTATTTTCGAAGGATTCTTCCTCTTCC
AATGATGTGCACACACGAATCTTTCAGATCCGCACATTACACGGCATGATCTGCTCACAC
CCGTACATATTTGTCTTGCAACGCTCGCTCCTGTTTCCAACCGAACCTGTCGCCGGAAGA
ACCCACTATGAAACCGACAGTTGATCTCATGCTCGCCCCGCTTAAAGGCACGTTCGCATC
CGCCGCATTTTCATCATCATCCTGCACCAAAAAGGGACGAGTGCTGATTTCATTTCATGG
AGTGATCATGTCATTGGCATAGAGACTTAAACAACTTCCTCCTCATCACTACTTCTTGCG
TTGGTCAAACTTGAATGTCATGTGTCAAAGAACCCTCCCATCCGCAATCGCTTCCGACGT
CCGCGCTTCATCGTGTCAGCCGCCAAATAAAGTAGCGCACATGAAAATCTTGCTGTGTTC
AGAAAATGTACCCCCGCAAGTGAATGGTATTGCGAGGAGGATCGGGATGTATGCTGAGGG
GTTGGAGAAGCTGGGTTGCGAGGTTGGTGAGTTGGTGGTGCTTTATGCTCACAGTAGATT
ATTCATTATTCGATCAAGTTGAACCTCATACTAAGCGAAACCTAACACTTTCTTCTCTCA
CCTTAACTCAGAACTCCTCCATCCCGGCTCTGGCATTTCTTCAGTTTTGTCGCACATCAA
CCCTTGGAACTTTACCGCTTCGATGATGCTTATCCACCCTCTATGCCTTTATCGCCTTCT
CACGACATCCTATGATGTCATCCATCTAGTCATGCCAGCGAATCTATCTGGAATGTGGAT
CCTAGCCATGTTCAAGGTCGTCCGGTGTCTTAGACGAGAGTCCAAGCCCACACTGGTTGT
ATCATGGCATTGCAACATAGTTGACTACATCCAGCACTTCTCAATTGGTCCACTGCGATA
CCTGGCCTACTTCTTCTTCTACCTTCTATTTGGGATGCTGCCCCTCATTAGTGATAGGGT
CCTCACCCCAACCAAGAAGAGTGAGCCGCAGCTGGTCCGAATGTGGAAACGTAGCAATGG
CAAGGCATGTTCGGGTGTTTGTTTCACCGGAGTGAACAAGAGTGAATTCTGTCCGAAGAG
CTTGGAGAGCACATGGGGCAAGACGTGGTTGGCTGCGAAGGAAAAGTTTTTGAGCCAAGA
AAAGAAAAAGTATTTGATTGTTTGTGTTGGAAGATTGAGTCCCGAGAAGGGAGTGGAGGA
GTTGATCAGGACCATGCCCATGTTGAAGGAGTGTGCATTGTGGTTGGTGGGGGATGGCCC
GTTCAGGCCGGTCAGTAGATTTTGATTATGGCCACTTACACTTGTTCTTTACGTAAGTAC
ATCTCACATTCTTCTCTCAAATGTCTCCTATTACGAAACAGGAACTGGAGCGAATTTGCC
GCAATCTCAATGTCCCTGTCAAATTCCTGGGATATCAATCAGGCGATGCTCTTCACTCTG
TCTACGCTGTGGGGGACATGTTCGTGTGCCCGTCTCTAACCGAAACTTTTGGCCAAACCG
TCAATGAAGCTCTCGCGTCGCAAGTGCGTGTTGCGTTGCCAAATGTACCAGTATTTGCAG
AGGCGTATGGAGAAGTCATTCCCAAGGATGCATTTTGGAAACCTCTGGACCGGAATGACA
TGGCCCGCGCTATTTCGAAGCAATTGGAGCGACACGCAGCGCGAGAGAGTTGTAGTCTAC
CTGATTTGAACAAGTTGAAGTCATGGGAGGATGCATCCCAGTCTCTGTTGGAAGAATACA
ATCAAGCCTCAAGGGATCGTCAGCATACCTTCACCTTTTTCGCAGCACTGTACTTCCCGA
TGTGGTGGATAGTCACCATCTCTACGGTGATTTCGTTCTACCTCTTTTCTATAATTCGCA
CATGGTGTGGAGGATCAGTGCGATTGTTTTTCAAGACAGCGGCAGAAGATGCCATCATCA
AGGTACAATCGCTGCACCGATTGCCTTCATTTCCGAGCTTTAATAGTTTGCAACAGTCAG
ACAGTACAGAAAAGAAGAAGCAGCTGAAGAAGTGCCGATCAGAGTAGAAACATTATGAAG
GCAACGCGGGCTGTTTGTATGTTTGTTGGAAAGTCGTTCTCGCACGATGAGCGCTCTGCT
CGTCACAATGAATCTGGACCTTGTACAGTCTCGTATTCTGTACACTCTGATACGATAGGC
TTGATAAGGTTTCTTCCTGTGCTACAATAAGTAACTGATAATCACATTTCTAGGACTCCT
CGTCAAGTGGAAAACATGTTTGTAATTAATGCATTTCTATTGTGTATGCGATGATTATAT
AGTACTCAAAGCAAGATTACACTTCTGCCTTAACTTACAAGGCTTCAAGATGAACACTTT
CGTGATTCTCTCTGATGAGGTAGAATTGATAAGATTTCTTCTTATTCCACTGTAAGGATC
TAGTAATCACATCTCTAAGACTCCTTGAAAACCCTTCCATCAGAGATTCTTCGCAATTTT
ATTTTGTAAGTCATGATCAGTGCTCAAAACACAACATTGCCCTTTATGCACTAGTTCCAC
AATGCTTTCTAAACGATCCCTTCTATGTAGGGGTCGCACAACTTGCAGTGACTATTGTTA
GTTTTCGCTGCGTCCATTTTCAGTTTGCCAATGTCTCACCAACCAGCGCTTCTACTTGCA
ACCCACGCTCTTCTGCCATTCGTATGGAATCTATTACATCCAATGGCTTCGATGAAAACA
TTGCAAATGCACTATCAACGTATTATCGAATGGGTGAATCAACACAGCAATAGAGTGAGT
AAAACAAACCTGGCTGGAAAACAAAATAACACAATGAGCCACTGAATTGTAACTCACCTC
CCTCCTGCACGAAATGTAGAAATCTCCTGACCCTTGTCCAAAGTCTCTCCTACCATCTCT
GAATTAAAAGTTATAGTGTCCACTCCAACGCCGCCGACAATTACCAGGGCCACTCGCAAC
GGTTCTTCCACAGGAATGATGCTTTTTCCGTTGCTGTTTCCATTGCTAGATTGCTCTTCC
TCCTCTAATATTACCACCAAGCGCTTGTTATCGTTGAGAATATTGAATTGACCCCCAAAG
AATTTGACCGAGGCCGATCGATGGTCTGCTCCTTCCAATTTGCAGTGGATACATTTTCCC
TGAACCAAAAGATATGATAAGTTGATTGATCGAGTAAAGATAACAGCAATTAACAAATAG
AAACGAACCTTAATAGGAGAATGTACGCGATGATAATCCTTCGGACTCAAATATCCCAAC
CACACTCTATTCGTACTATACTTCTCCAAATCCTCCTCTGGAAACAACCCAATCTTATCC
AACTTATAGTCACAACCTTTTATCAATATATTCTTCATCGAATCGTCATTTGGATAACTT
AGTATTTTACAACACGCCGGACTAACAAGTCGTCCCGACTGTATTTTTGGAAAGTGCTCC
GTCGAGTACGTCCGTGAAAAGAAATCGTTAAGAGATGTGTATTCCTCTGCACTCTTTTCC
CATATCCATGGAGTTTGTTGTATGCCCAAACGATTGCAAAACTCTCCAACCTTTTCAGCC
GCTTGTTCTTTATTCTTGAAAGGAACATCCCACGAATTTTGTATTGTGGTAAACAAGGCA
ATGATTCCGTTTATAATGGGGTTGGAGGTACCGAACAATGCCATGTCGAATAAGATCGTG
GCAAACACTCCCTCGAACAAGGTCATGCGCGGTTCATTGGTGGATTCAATGACATTGCGG
CGCAATACTAGAACGGAGAGTGGTGATGTGTTGGTTTGTATGCGTGATGAGATACGGTTG
GGGAGGACTGCAAGGAGGAGACGCGCTACGGCATCGGAGAGGGCGAAGAAGTTTATCATG
ACTTGTTTGGTACTGCGTTCTATTCGAATGATATGATGCTACCGTACTCGATGGACATGT
TGTTGGCGTTGTCACAGGTCGTCCGTTGTCGCCTCTGGTTGTCGCCTCTGGTTGTCGCCT
CTGGTTGTCGCTGTCATCTGTTGTCACATGGTACAACTATGCATGGTATCACTCGTAATT
ATGGTACCTACTTACCTCCTACTTACCAATTCTAAGTATAAGTACTATATGGTAGTTTGT
GTCGATTTGGGGAGATGCAGAAGATTCTCGGAAGACAGAATGACGAGTAGTTGCATTGGA
AGCCTATTGGAAGCTATTTTTTTACGCCGGAAGAAGATGCGAAAGATTTTCTCGCGCCAT
ACGACAAAAAGGATCGGGTCCCTCGTCTTCACGCCGGGCTAACGCTTACATCTCCTTACA
TCCCAGCGCCGGTCTCCCACAGCCGCGAAAAACCACTGACCAAGGTCCGGTCCATCTCTC
GACGTAGCCGTCACAGCTCGTCACTGTGTCCACGCGTCCACACGTTCCAAGTGTTCCATC
CCGGGACCCGGTATGCATCAATTTGTTATTCCGTCGGCCAATGCTAACGACATTGCTGTA
CTCTACACCGAGTGCAAGTTCCACAACCAAAACGAAATAACATACTTTATCGAACAGAAT
AAAGACGAACGCGAAAACGTCAATTGGTGGAGGAGACATTGACACAGGAAGTACGAGGAA
ACCGCGAGACAGTAAAAACAGGCGCATCATAGACGATTGACACCACATAAAAGATGAAAT
TTGACATCCCGCAGCCCTTCGGCATTGCCGCCTTTTTCCTGCTAGGGATCGAACGCGTCC
TCTACGCCTATTGCTACATCGGGACCGATCACTTCAAAAAAACTGTAGACAAGAAGAAAA
TCCCGGGCCTTTCTGCCCTTCCCCAAGACGGCTACTACTGGCGATGCATGCAGAGGCTGG
GAATGTACATCAAAATATTTCAGTTCGGGGTGTGTTCCTATGACCTTCTCGTTTTGGATG
GTGAAAATGTAAAGAGTAATCTCATTGAAGGTGGAATGATATCTACTTCTCAGATGAAGG
CTCAACTTGCTCTTGGAGTGTTGTTGCTCTTCATCGGGCAGGTGTTGAACTATGCTACAT
TTGAAGCGCTTGGTGCCAAGGGAGTGTACTACGGGTACGAATTCGGGTATCCCGTCGCAC
GGGTCTCGTGTTTCCCTTACAATCTTAACATTAGCGATCCTCAATACTGGGGAGTGATTT
TGAGTGTTTTTGGCGTCTATCTGTCTGTGGGAGCTAGTAGCTTTGCGATACCAATGATGG
AACTGTTTTGGTATGGCATGAGCATGAAGGTATTTGAGAATGAAAGGGGAAGAAGGTGGT
ACAATGCACTTGCTGGTGAGGGAAAAGGAAAGACTGTGTAATGAACTAGCTATAAACATT
ATTTTTAGGTATAAATCCAAGTGTGAGCTAGGGCTCAAATCAAAGTATGACGTTCATTTG
AGTAAGGCTGAGTATTGTAAGATTTCCGAAAATCATCAATGTTGCAAATCATTAGGAAAC
ATGAGAATGATTGCTTCAATTCTTTGCAAACCAATCTTTCACTTTTCTGGTTGCTGAAGA
CATGAGATGCTAGATTTAACAATGTTGCTGTTGGTCCCTCATCAAATCCCTCTACTGAGG
ACACGTAGAAGTAGCAACAATCTCTCTCATCTTAGGCATCACCTTATTACACATATAAAT
ATATACAGACTTGTCTCCACTGACATGACAGAACAACACAGACAATAATTATTGACTGTG
GCATCCTCAGGAAGGACATCATTTCAAGCACTTTTGTAGCATCATCATCAAGACTGACAC
ATGCTTCCTTGGGAGGGTTGCATGTATTATAAACACCCATGGCACAGGTTCCCCTGGAAG
TCATTTTACTACCACAATTATCATCATATGTGACAGAGGTTTCCTTTGGAGACAATTTAC
CACCACAATCATTGTTGTTGTTTGTAGAGGCATCCTTGGTTAAAGCCTCTCATACTGTTG
GATTAGCATCACAGGTGTTTTGCTTGGAATTATCCATATGTTCTTCTCAATATGCTAGAT
TATAATCTGCTTGGTATCCTCCACATCTGCAATAAATCTTTTTGCATCTTCCAGCAGAAC
AGTTCCCAACTCAACCTCTGAAAATGTGTAGAACCTCACTAAGTCGAGCTTCAGCAAAGT
GTCTCAAAGAATAAAACAAAATGAGAGGCGAGAGAGACCAATACACAAAGGATTCTACCA
GTAGAGGACTTAGTAGGGATCTTGATGCCGTGTGACAAATGAACTTTGTCAATTTGCTAA
GATTTTCTTCAATCACACTCAATTTTTATCTGAAAGTTCAGTTAAAAACCTCTACACCTT
GTCTCTAACACCACTGCATTTTAGTCATCACATGTGAATCTCTAGACTAATGTCATTCGG
TAGCTTTCATATGAATTGTAGCATGACTGGGAAGATATCAATGGGATAGAATTTGGCAAG
CGAATGGAAGCTAAGAAGAATTAGCTATAATACTTATGTCAAGTCACTGCTGCCTTGTTT
AAAGTCAGTTCATGACTGCTATGCTCTCTCCCTGGTCTGATCAAAGAAATGCAGGTGAAC
AAAATAGGCAGACAAGGGACAAGAGAGTGGCTGCTACTGGTTTTGTTCTTCAAAAAATAT
TGTTCACCAAGAATTTATAGTTGGGGCATAAACAAAAGAAAATCAGTTGGCACAATGCAA
AGTTCATTGTAATGGTAGAAATACTTGACTTTGAAATGGGGCACTAGTGATTGTCAAAAG
CAGGCAATACTGCATAAGGGCTTTTTGTTTATGAACTTGGATGGTGTAAAAGATCATTGA
CACGCGGAACAATTATACAGCATTGTTTAAAATTGTTGAAGGGATGTGGTTAATGTAGCT
TGTTAGAAGTATGAAATCTGGAACAATAATGTTGAAGGGACATGATAGAAATGAGATGAA
ATAGGCATTTTCCAGAGTGATTAAAGTCGCAGGGTGATGTAATTGTAATGATGTCTGATA
TACTTATTTAGAATGGAGAGGACAAGAATAATTACAGTCATTTTTGTAATGCTTCTTGGA
ATAATCTAAATCATTTTGAATAAAATTTTGGATTTACTATCAGTTTTTCCACCTAAATAT
TCAAGCTAATACAACTAAACACACTTAATACAAACAGGTCTCAATATCCTTCATGTCTAT
AACATGATAACACAAACATTCACCTGAATATTTGACAATGAATATAATGGCTTCTGAGAT
AGCAGCCTCGTGGCCAAACATGACAGATCCAACACAACCTTGCTTTCTCTTTAAACTAAT
TTGGCAAGCAAGTTAATGGTGGCAGGCATCCAGCCATAAATGCAGAGGTTAAATTTGATT
TGGAGAAATCAGCATGCATGCTGAGCAGCCAAAGGATACATACTATTGCTATATAATAAA
AGACACTAGTTAAATTTAAATGTACAAGGAAATTTGTGAATTTATGTTTCCATTTTGAGG
CTTGAGTAGCGGAGACAGTTGGATACATTGAGACAAAGGCAGTAAAATCATAGCAATACT
TATACAACAACTCACCTCAACGTCCTCCTGCCATTCAAATATAACAATTAGTCATCAAGC
AAAAGTTCCTGGGAAGACAAGAGGTACTTGTGATACATAAAAATGTGAATTGGTGTTGTG
AGATTCTAGATGTTTGTAGTCTAACACTAAACAATCAATAGAAATAGAACAAACTTACTT
GCATCACTTCCTTCTATAAATAATCTACCTCAAATAAGATGTGCAAGGTAGACTACGAAA
AATCACATGTTGTAATCAAGAGTAGGAGTTGATGTCACTTCAAGATTACTACCAAAGTGA
AGCTGAGGCACTACTCGTGAAGTGACATCAACTCCTACTCTTGACTACATGTGTGAATTT
TTGTAACCAACTGACCTTATCTTACATTGTAGTGTCGGGGCTAAATTTCCTCTAGGGCAT
GTGAAAAGATACTTTGAGGTTTACCCATCAAAATTGTGTTTTGTGAGATGAGCCAACAAA
ACACCTGCTATTTTGTTAGCAAATTGCACTAGAATGCTGCAACTTAGCCTACACTTTAGT
ATAACAGAATCCAAGTGGCAGTGGCAGAATTATGACTGATGGGTACAATGAAGTCAACGT
TATAAGGAAATATGAGTTGACACACATATGGATGACTATTAAAAAAGATTGCATCCTGCA
AAATTCCTTACAGACTTTAATTAAAATGGATTCTTCTCATGTGAGATTAACACATGAGGT
ATTTCGTTGTTATGTGTGAAATTGACACAAAAGAGAGAAAACTAAGTCCCGCCCCACAAA
CAAAGATTTCCCCAAAGCCCTGTATCTTTGATCCACCATCTACCACCAAAAGATACACTG
ACTGAAAAAATAAAGAGAAGTGACTTCTTGTGATTGTGTGTCTAGAGGAATCCAATGTTC
CAAAAGGACCACTGGGCCTTCCATTTATACTTGTCACATCATGTAGTTCAAACGTGCAAT
GACCTAGATGTCCAATATCATTTGCAGATTGTCATTTCGACATTGCAAACCTCCATGTCC
ATGGCAAAAAATGGAACTTCAATGCTAAATTGGACCTATTAATACAATCTCTTGGTTTGA
TCATAATTTCATGTCTATAGATCATATTGATGCTTGCTTCCTGCTTGTAGGGCTGATTTA
GAGTACCGTTGTTGTACATAGTATCACTGTGAGTTCTTGCTCACCATACTAAATAACAAT
GGTCATTGAACTCACATCTTTCTTCTACATCCCTCCATTGTGATGCTCTCCATCAATGCA
TTCATGAGCATCTACACATGTCACATTTGATTTTGTTTCTTGACTAGTGTCTCCGCTCAT
ACTGGGTAGACTGAGATACTATCCTTAGGCTGCACCACAGCCTATTCCACATCTTCTATT
CATCTGCCATCTTTCAATGAAATGGCCCGAGCTGATCATGTTTGATTACCAACAGCACCT
CTACTCATCTTGCTACATTAGAGTCACCAAAACTACTGCATTTTCAGGCACCCGATCAGA
TTTTATAGGGTATGAAATGAAACAAAAAGTCTTTTCCTCTTTTGAAGGAGGATATGGATG
TGCCTTTGGGGCACTAGTTTCCCCAACCTTGAAACTGTGGGAGTGATTCTGACAAAGCAG
ACAGCACTTATCAAAGAAGAAGACATTCATCTTTTGCTACCTATTTTGAATGTGCTGCCT
CCCTACCCCAGCTTTTGTGATGGCAGCATACATCATGGATGCACCAAAACCAAAAGAACA
AAGAATGTTTCAAACCCCAATATCAACTTACATTCCAAATTTTTTCACAATGGATACAGA
TCATTCGACAAGAATATGAGGATGAAATGAATTTGTCAATGGATTCTCATTAGGTTTGTT
ATATGCTGCCTCTGGGAAAATTTATTGTTTTTGAGTGCATTTGTAGCTTGATATATTTAC
TTGCTAGATTTATTTCTAAGAATTTTGTCCTTTTGGGGTCTGATTGTAATCTCCAATCAG
AAAACATCACTATCATTACTTAATCTATGCTGCTCTTAGCTGGATACCTAATACAATCTA
ATGCCATGATCGATGAAGGTTTAGTTTTACATCATCAGTTTAAGCATTACAAGTAACTTT
ACAAATTTTTAGTGACTCCTACAAAACTGACATCCAATGATTCAGGACGCACATGCTTTC
TGTTTTGTGGTTTGACCAGCCATGTGAGTTATGCAACATGAATCTTCACACTTCACACTG
ATTTCAAAAATCATACTAAGACTGAACACTATGAATTATTTACTCATTATCATGTTTCAA
GTATGTAAGATTGAATTGCAGCATTAAAATATGCCAATTATGCTGTTGCTTCTGTTATAA
CAGCTTCATGAAAACCCATGCCAGTATTGACATGGGCTTCTGATTGTCATTAATATATTA
TAATGCTGATTAATAGCTGGGAGATGGATCACACTCTCTAGAGCCCAAAAACCAACCACA
AATTTCTAATTTCCTAAAGAAATTTGTGTCTTTGTATCACATAAAAATACCTACCTTGTA
GCTGAAGTAACACAACACCTAGATATGATAGTAATAAACTGCATTGACTGGCATTGAGGA
AGTGTTGCCTTTGACTGGCCACCATCTTATTGAAGCCACAGGAAAAGAGCAAAAATCATG
AACTGGCAATAATTTTGTTTTTAGAAACTATCAAATCAGAGAGAATACATTACATCTTAA
AGAAACTAATCATGTCTGAAGCAGCATGCTTTGTCTTGTTGTTTACAATCAGCGGAAGAG
CACTGCACAATGGTGGACCAAGAATATGAGCTACATCATTGTGGTGCTGGCTAGGAAAAC
TGGAGGTGCACTATCTTATTGTTGCACAATGATATCTCATTGATTGTTCTCTGTTCTATA
TAGTCAGTAGATCTTGGGATCCAAGGTACAAGCATGCCTGTGAATGATTGGAATTATCAT
TGCAGACATTTCACCTGTTTGTGATTGTTCTACTGATAACACCATTTTACCCATCCCCCC
TCTCTTCCCTCTAGCACATCCCTTTGATGACCTGCTTTACCGGGGGCTTATCAAAATGCA
GTGTATAAAGTTTGTAACTCCAGCACAGGCACTCAAGAGCAATCAAGTATTTTTCTAGTG
TTGGCTCATAAAATGACGTATGATGAATATATTTGAGTATAATTGTCAGCACATACATGA
CATCAAAGACTGCCAAGAGTCATGAGTGTTAATGCTTTTATCCACTAATTATTTATACAA
GGTTTGGATGGGCTAGTGTGAATAAGACAACACAGCTGTTTTAATATGGAGGACTCCTGG
TGCTGATATACAGGGAAGGCCCTCTTGATAGGTGTGTCCTCCATAGAGCACCCTACTATA
GGGTAACTACAGGGTAAATAATGGGTATTGATCATTTTACCAAGTTACCTATTCTGTAGT
AGCTCTAGGTTAAAATCAGGGTTGTACTCCATCCCCAAATACAAAATCTTTATGCAAAAC
ATAAGCATATTTTTCAAAATTTCACTCAGGAACAAAACACAATGTTTTCACAGACTGCCA
ATATTTTACTAAGAACAATGATCTTAAGAAGAAAATGAGCCATTGCTTTACCAGATGAGC
TACATAATTGATAATACTCACTCATAAATATCTTCAATGCACAGCAATTGGGCAGTGTCT
TAGGCTAGTAAAGAGAGTGGTGTCATGGCAATCAAAAATCAGCAATAGCCAAATCACAAA
AGTGCATGTTAAAACACATATATCACATGAAATAGAGTATGAATTATCATGATTCATCAA
AGCAATCTGATCATAGTGACTGCTTCAATTGACACTCATCCACAGGCTAATCCATGACTT
GTGCATAAATTGATATCGATGTTGGCCTGAGGGATAATTTCCTTGAATCCCATACAACCA
CGATTTATACACCATAGAATTTGCTTCTGATGGCTCTGCTGACCACCATGATCTTGCACT
CTTCAAGCAGCCACTAGAAATGACTGTCATTAGTGAAATCTCGTATTAATTGCCTCCGCT
GTTTTTTCTTATGCTGTCAAACCACATAACCTTGTCTATCACAACAACACTCTGTAAATC
ATGTCCAAACCACTAAGTGTGCAAGGCATGGAATATTCCACATTGGATCTCCTTGAAACA
TCCACATTGAAGTCACATGTCACTTAGCCTTTGATGACAACGCCTATTTTGTTTTCCTCA
TTCAGAGAATGAATTATGGAAAATCTCTTTTCCCTCTCTTCATAGCCATCCTTCACAGTA
AAACAATACTCCTACTCATTACTCATTTTTCTTCATGAATTTGGATTTGGATTCCGAAAG
TTGAAAAGTCCATCAACAGGGACAAGGGAACAATGATGCAATACCATTACAGCATCCCCT
GTTACAGAGACACCTGATTCTAAATTAATGTTCTGATCGCAACTCTTATGAATGACCCCC
CACAAGCCCCGCAGAGAATGAGCTGGTTCTGGTTAAGAAAAGTAGGTGCAGTAGTGGACA
ACATTGAATCGGTGTACAATGTATTTTATAATTTTCTTCTTGGTGTGTTGTGTTAATGCT
TGTGTGTATGCATTTTATTATTTGGACACAATGTCCTTGTGGTTTCAATTCTAGTTTAGG
TATGGCACTTTAGACCATAATATAATATAGACCTCTATGTTACCATAATTGCAGGCCGAT
GCCAAACTGCTTAGGGTACCCCGTCTTCGGGTCTATTGGGGTGCTCATGCAGGCTGAGGT
GCTGGATATTTTGCTGAGCCTCTAGAAATTACCAGCAGCCGCTGCAAGATACTTTGTAGC
AAGCTAGACATAATGCGATTTGTAGAGACAGAGGGAGACGTACTTTTCAATTAAAGTAGC
TTGTTGTAGTATGCCACAGTTGCTTGTCTACGCTTAATTTATATGTACAGCTTGGATATG
CCTGGACCTGCACCGCATAGAGTGAAGTACACAATCTACATGCCATAATATTTGCACGAA
AGGCTTTTATAATCTTTCGCGTAATTTCCATTTTTCAACCGAAATGGCATTATAAATAAA
TAATGATTCCAACAGGTTGCATCGCAAAAAAATCAACACGAGAACAAGCACCACGCTCAC
TTGTTTGTCTCGCATTATAATTTTTTGTCCGATTGAGCTTGATACGGACATCTTCAACAA
TGGCGGACGCATTAAGGTTTGAAGATCGATCCCTTGTGTCACGGAGTGTTGTTTTTATCC
AGACACGATGATCGTGTCCTGTTGTTGTTCTTTGAAAGTCGTCAATTATTTCTGAGACCT
TGAATCTCTTTAACTTATTTCATTGTTTGGCACTAACAAATAACTTCGTCTCCACTTCAT
TCTATATCCTGCATAACAAAGAATTGTTACCATAGTTGGACTCACAAACAGCACATTGAG
TAGATCATGTGATCAACATGAGTGTTGTGGAAAGTGGGTTGGAGTTGGCTCAATTTTGCA
TGTGCATAGTGTTACCCTAACAGTGGTGGAATGATTTGGAGGTCTATTTGGTGGTTGATG
GTGCAGACACATGCAAAGTTGGATATCTGTCCAAAGAATATTGTGGAGAGGCTGACTATT
TGGACAACAAGTACATCAGGGTGGATGATGTATTTACCGAGAATGATGAAGATGTTGATA
GGCGCAGGAAATTCTACCAGTCCTACGGATTTGCACTGGGAACAATCCTATCTAACCAAT
CTTTTGATTAGCAAAAGAGAAACTAAGTAAGTACATGAATGATCAAAGCTTGTAAGAAAA
TTCGTTGGTTCTTAATATTCGGATTCCTCATTTTAATTATTTTTCTTCTTCGACTTGGTA
GCCCTATCAATTAATCCCCTTTTCGATACCGAAGTATTGAAACTGAAGTCCGTCACTGCT
TTCATGATAAATTTGTTGTCAAATCAATGGCTGCCCTATGACATTTCAGCAGGGCTTTCA
TTTTTTCAATTTGTTGGTAAGAAATTGATTGATTGCAATCATTGGCTGTTTGAGGATGGT
CTCTCTGTGCATTTAGGTCAAGAGTTTGATACGACAGCGTGTACTGCCTGGCCCTTTTAC
TGAATCATCTAACTAACTCTCTAGTCATTGTCTCTCTTGAAATGCAATGTGATACAAGTT
TATCAAACTGTTCCTTACCCCTTTTCATTGTCAATGGAGACCTGTGGTACAAGGACTTAG
AGTATCCCCAGGAATACTCGATACCTTCCCCTGCAAATTCTGCGTGATACTTTTAGTGAT
GATGGTTTTAGTACCCAGTTGCTGGCAGACAAACTCAAGCTGAGACATCTCATTTAAAAA
GTCAGGACAGTTTGCCATCATGTATTCTAAAGAGAATGTAGGTACCACATTTCCATCTTC
ATCCAGCGCTTTGATCTTATAATTCTTTACCTTTGATTCATCAATAAAACCTCTCTCCCA
AAGAACTTGAAGTAACCCCTTTCCCTTGCCTACCCAACCTTTACACAGTTTGGAAGTAAC
AGTTGCCTTGATGTCAATTGAAAGTGCTGTGGCCTTGTCTTGTAAATCCGCGAGTCTCAT
ATTGAGCAAAGCTTGCTTGCCTAGGCCTTTGCCAAGATCAGTCTGCATTAGCAGGTCGAC
CAGATCAACTTTCTTCAATTTGACAGTTTTCTGCTTTTCTGCAGGTAAAGTCTTGAAAAA
GTCATGTTTGCAAGATTGCCTATCTTGGGGTGACAAGTCAAAGGGTCCAATCTCTGATTC
ATCATACACCATGGATTGTGTGTGCCCAATTGTAACCATTTCTGGGTTATCGGGATTGTG
AAATGGCCCAACAGATCCGTCCTCAACCAAGGTAGACCTCATTATTTTGCCACCCCAACT
TTTATTCATTCCTTTCACATCTGACCCATTAATTCTCTTCTTTGTATGTCCACTGTTTCG
GTCAAAAAGGAATATAACTTCAAACTGATCAGTATAAATCTCCCTGACACAATCAATGCA
ATCTTCTACCTGAATGATTGCATGATTACCTGTCCAGCAGCCATTGGTTCCACCAAACTC
AAATGTGCAAACGAAAGGAGACATGGTGAGCGGACTTTTATAACTAGATCCTAACACATC
TGTTGCTGCTTCTATGTCAAAATATTGCTGACTCCTTTGTCTATTATTGATTCTACCCAA
CTGTTCATGACTCAAGTCTATTCCCCAACCTGTTTCTCTACGCTGAAATGCAGAGATCAT
CTTCACCATTCCATTGTTCTTTGGAAGCAATGGTCTCTCCATTTGGCCCCACCCAGTGAG
ATGTATTTGTTGAATTTTGGTTATAAATAGCTTCATCTTGTCCAAAAAACAATGATCGGT
TTCACTCCTGGTGGTGTCCTGATACTAACAGATCCGCCAAAGTCCGGGTATTTCTTATCT
GCGTATGCTTGCAGGTAGTCATGATCATCGACATGGAATTCAATCATATCCTCTTCACCA
GATTTGAAGCAATAGCCAGTATTTAAAAGTTTGTTTTCGTTCATTTGCCCCTTGAGATCA
TTGAGCTCAACAATGGATAACTGAACCCATCTATGGCATCTGGGTTCAATCCTGGTGAGA
TATTCATCCAAGAATTTTGATCTATGCTTCTGTTGTTCTGGTTTTTCATGACCATCTACA
TAATAACACTTCTTTGCTGTGTCTTGTTTAAATCCCATTGCATGCATCCATTTCAACACT
GTTGAGTAGGCAAGATGGTTTGATGATATATGTTCAAGGAGTTTGTACTCTTCAGACTCC
TTTTGTAACTGTTCATCTTGGATCATCTTTGTCATGTGCCAATGTAAGATTGTTGTGATC
AACTCATCTCTTAACATTTCAACATGAAAATTGTCAAAGTTCTCAAAAATAAAGTCTTTG
CAGTCCAGTTCAATGCTGGGGGAAAATTCAAAGAGGGATGGTTTGTACTTCATGCCATTT
GCAATCTTTGGATTGGGATGAGGGAATTTGCATTTTTTTCTGAAGTTAACATTTCAATTC
TGAACAGTTCTTGCACTAGCTGTTGCCTGAATCCCCATCTCATTTACTTTCAATACCGCC
TCTTTACAACATCCCACAGTTCAATTCAAAGTCTCTTTCCCAAGTTGCTTCAATGCAATA
TCACATGCACAACGAAGGTAAAGAGACTTGTTTCGTATGTTGAATATTTGATATTCTGAT
AGACCTTCTCCCTCTCCCTCAACAATGTTTTTGTATCCATCATAGACGTTCAATGCATCA
GACAGCAATTGGATCCTCTTCTGGACACCCACATATACGTCATCACCATATTCAAACACA
AACAGGTTAGCCGCTTCCATTGATTCCCAGTATATTGATCTGACCTCATTTGAAGTGTCA
ATATCAACCCCTCCATTTTTTGCCTTCTTCAGGGAATTTACAACCTCTCACCCCATCACC
ATCCACATTCATTTCCACATCTCCTATTCCCCCCAAACAGCATCCCTCGTTTCCCTCGTT
TCTTCCATTATCACTTCCCTGCCCCCCTCCCTGTCTCCTTTCCTCACCATTGCGACTAAT
ATCAAAAGGTGGACAAGTTCCTTGAATATATTTCATGTGTGTGATGACGGGCAATGCGGT
GGAGTCTTGATTCAAATATGCGCATGAGGGGCAAGTGCTTATGTCATCAGGACGAGGGCC
AGAATGATGCCTATAGAAAAGTTCACAGGTCGCCTGTTTCCTGAATATGGACATTCAACT
TTGAATATTTTGTGATAGATTCCGTTGATGTTTGAATGATTGAAGGGACCAGCCAACAAC
GTAATTGTTTTGACAACATCTGTACTTCTAAAGTTAAAGGCTTGTGATACATTTGGAAAC
TTTTCATTCATTATACGAAACCAGGACTCATCACAAATCCATTTGTCTGAATATTGTTGT
CGTGGATCATCAGTTAGTTGCATCCATGACCTTGAGACAAGGCTAGTATTTGGACGCCGT
GATGTCATGTTGAAAGTGTGGTGTGTATCAATTTAATTAATAACCCCAAAAATAAGGTGC
GGTGTCGTGCCCTAAAGGTCTGAAATAGCACTACGCATAATATCGATGCAATAGAACACT
TTAGGTCATGCTCCTGCACTCTGTATTCAGAGTCCACTGCAATTGAATTATGCTGTTGAA
AATCTCATGGTGGCATGGTTATTTTTATTGATGTGGGGGGAATATCTTAAAAAAATACAA
AATGTATAGGTAGCTACTAAGTATCATAGGAGGTAGGAAAATACATATCCAAGCACCTGT
TTTGGCAAAAAGTGAAAAAAGTGTCTCACTGAGGGAGAAGAAGAAGGAGAAGCAGAAGGA
GAAGAAGAAGGAGAAAAGCGGCTCAGTTTCCAACACAACTAAGATTTTGAAAAAATCTTG
CTGTTGAAAATCTCATGGTGGCATGGTTATTTTTATTGATGTGGGGGGAATATCTTAAAA
AAATACAAAATGTATAGGTAGCTACTAAGTATCATAGGAGGTGGGAAAATACATATCCAA
GCACCTGTTTTTGCAAAAAGTGAAAAAAGTGTCTCACTGAGGGAGAAGAAGAAGGAGAAG
CAGAAGGAGAAGAAGAAGGAGAAAAGCGGCTCAGTTTCCAACACAACTAAGATTTTGAAA
AAATCTTGCTGTTGAAAATCTCATGGTGGCATGGTTATTTTTATTGATGTGGGGGGAATA
TCTTAAAAAAATACAAAATGTATAGGTAGCTACTAAGTATCATAGGAGGTAGGAAAATAC
ATATCCAAGCACCTGTTTTGGCAAAAAGTGAAAAAAGTGTCTCACTGAGGGAGAAGAAGA
AGGAGAAGGAGAAGGAGAAGAAGAAGGAGAAAAGCGGCTCAGTTTCCAACACAACTAAGA
TTTTGAAAAAATCTTGATAAGAAATATTATCATGAGAGATGATGAGTAGATCTGTTAGGC
CGAATGCTCGGTAATTTGCAATTGCCAAGCAATTGCAAAAATGGGCAAAAATCACATTGC
AAATCCTTGTCGACGTTTGCACTACCAAGGAATTGCAAACAATTCCTCGACAACTTCGGT
TTAGCTTGGGATTTCTGCAACGACCTCTTGTTTGGCATCAATTCTGTTGTGTGACACCTC
TGATTGGCATCAATGGAGCGTATACCATGTCCGTTTGGCATCAATTTTTCCGTTCGACAG
TACTCAACAGTAGTCATTTCTAAAATAACTTAGAAATAACAATTCCTTAGGAATTGTAAT
ACAGATTTAATGTATTCGTGATTACAATTCCTTAGGAATTTCAATATCGTCCAGGTTTTT
TCGTCATTACAATTCCTTGGGAAGAGAAGACTGACCCAACGTAAGATATTAGTTTACGTA
GGGATTGGTACAATTAATATCCCTGTCAGTTGAATGCGTTGCGGCGCCAAATTTGGCAAA
CAACTACATCCAAACTGACAAGTCTCGCAGTCAAAGAATTGTTCTGCGTATTCCCTAAAA
AAATGCAATTCCTTGGCAGTGCAAAAGTCGACAAGGAATTGCAAAGTGGAGTTTGCAATT
GAGGGCAATTGCTTGGCAATTGCAAATTACCGAGCATTCGGCCTAACAGATCAACAGATT
GGAATCTGTCGAATCTTAGTGTTCTGCGGATTTTGCAATTCAAGAGAAGATACGGAAAAT
GACGAGATGGATTTGGATGATCATAAGAAGATGGACGATCGATGGCGATGGCATCATCAA
CCATTGAGTTCATATGACACGACAAGGTGAAAAATGCGATCATAAAAGATCAACCCGAGC
ACATCTATATCACACCGCAACGATTCCCTTGTTGTCTTTCCCATCCTCAACATGATCACC
ATGGGGCCAGTCGCAATTCTAGTTCTGTCCTTCGCCATCGTTTCCTTCCTCGCCAAAACT
GTCCGTGAAAAGCTGGAATTCTTGCTCCATTCCAACTGGAAATACCGCCTCCTCAATTCA
CTGGCGGCGTACATCCACTACGGAGACGATATCGGCATCGAAGCGTCTTTGAAGCTCGAT
TCGCCCTCGGACGAGGTTCTGAGGCGTCGATTGGAGGGGCAGTCCTACCTTTCTTCCAAG
TTGAGTCCCAAGGATGCCAAAGACAAGGCTAGCTGGAGGGGGGCTTCGCTCGCTTCTTCC
ATGGTCGATTGCCGTTTCTCATTGGCCAAAGTCTGCATGCCTCTATTGAGGGAGTTGGAA
TTCAATAATTGTGGAAGGAATTTCATCAAGGAGGTTCGCAATGGTAGTCCCGATTCCAAG
GCTACTGCTGACCAAAGCAACGCCGAGGACCCTTTGGCAGCAGGAATAATCACAGTCCGA
ACCGAAGACAACGTGGCTCGTCCCTACGTGGGAAATGACGCCGTGCACACTTTGGGGGTC
GAGGCGTTCTATGCCCCGATTCAACGGGAGGTGAATCGTCGTATGAGTATGGAAGGGAAA
AATAGCGACAGCATGTTGAGGTTTTGTCCGATTGCGATGAACGCGGAGTTAGATAGAAAT
GTGGAGATGATCAAGAGGTTGACTAGATTGGATAAGGTGAGAGCTTGTGGCTGTATTGAT
GTGATCCGTCGTTTGTAGATACTCTTCGATGCACCTGAATCGGCACTTGTCATATTTATC
GTCATGCACTCTAGGTTCGATACGCCCTCAGCGGATCTGAAGCCGTCGATGCTGCACTCA
AAGACATAAAGGCCTCTTGCTCCAACAAACCCCTCATCGTGCGCTTCAAATCTGCCTACC
ACGGACACGTCTCGGGCGTATCATTCATCTCATGCGAAAATCACGTCTTTCTCCCCGAGT
GCGAGCAATCGAGTATCGATTTCATTGAGAAGTATCATTATCGTATTGCTGCTGTGATTG
TTAATCCAATGCAGCATTTCACTGGAATAAACAAGGCGAGTCCTCCGGGTGAAAAGGTCA
CACACAGTAGTAGAATCCGATCAGCAGTTCCTAAAGATGAGTATGCAAAGTGGTTGCATT
CGCTTCAGGAGAAGTGCAATTACTGCACTAACTATTTGACTAAGGTCGCATTGGTGATCG
ACGACATTTACTTCGCGTTCCGTACACCCGAGTTGTTGAGTGCCAATTACTTTGTCCATC
CCGAGACCAAGGCGCCTCTGAAGCCTGATGTGATGATTTTGGGCAAGGCGTTAGCGGCCG
GGTACCCATTGAGCGCAGTGGTTGGAAAAGACGGCTTTCTCAATTCCTACGACAAGAAGT
TCTTATTGCAAGTGAACAAAACCGTGGGGACTTTGGCTGCGTGGCATGGAGGCATTGTCG
CATCAAACGTTTTCTTAGAGGTTCTCGAGGATAAGGGCGGGCCCAATGGGGATCGTCTGT
TGGCGATTGGGGCTAAAGATCAATTTGCCGCGCTAGTGAAGAAATGCGATGGGTTCGCGT
CCTCGCTAAACGAGAAGTTCTCGAGTCAGGACCTTCCAGTGCGCATTCGCAACTTTAGCA
ACACTTTCTCTGTCGATTACCTTAGCAAGTCACTCTACAACAGCAGGTATCCACAATATC
TGCTAGCGGAAGGCATTTTCCTTGGTAACTACTCCACTGGGAAATTTAACCTTAATGCAG
ATGTTACCGTGAGCGATTGGAAGTGTTTAGAGGAGAAGTTTGTCTCAGCGGCACTTAAGA
TGAAACGCGACGGATACTTCGAACCCATGCTCAGCGGTGCCAAACTCAAGTTATACCTCA
CTCTTATCGGCAAGTTTGCCAAGAATTACGCCAATCTTTACTACAACCAAATCATGATGG
ATAAACATATCGACATTGAAGTTTCACACAATCACCCCGTCAACAAGTTTGGTCACTTTT
GGAGCTCGGTCGGAATGATACTTTTTGCATATCCGCTGTTGTTTTGGTACGGAGAGCCGC
TTAGAGGATGTACGCGGTTCTTCTTGACGCATGTTATCAGACAAAGTGGTCACTTCTTTT
ACGAGCACCAGGTATGTGTTGCATTAGCTTATTGCCGACAGGTTTCTTATGATTCGTACC
ATGCACAAGTTATTTAACCGTTTGAACGTCCTTTTACTTTTATTCTTTGTAAGGACCGAA
ACGTTGAAAAGCTCAAGTTTGGGCACAAGGATGCATCAAAAAAAGAAGCGGTTGCCTTCC
TCACATGTGCTGCCCTAGTATACAACTATCGCGAACCACTTTGGAATTTTGCAACTCAAT
ACATCGATCCATCATTCCTCGAGCTTTCCCTTGACCAATATGTACTTGCCATTGCTCTTT
TCACTGTCGTTCCTCATTTTGTGGAGATATGCTACCAATATGGCTTCCTCCGCGGCTTGT
CTTGGGCTCTCAAGATTTTGACTGATCCGTTTACGGACCTTGTAGACTTCTACACTCATG
TTGTCATTCACCCGAAATGGTTCTTAGATTTCAAGGAGCACACTGCTACATATAGGCTGG
ATATCAAAACGAAGAAGGTCATCAAGGTCGAGTAGCGAACATGTTTGGACATCAGATAGA
AGTCGTCAACACACCGGCAATATTTTCTAGTTAAATTATTAAGTAACATGCTAGCACAAT
CTAAGCCAGTGCGTGACAACACATTTAGTTTCGAACTAAAGACTAAATTCTGTCTGTATT
CAAGAATCATATGGCACGGAATTCTTCCACAGATAAATCTGAGTGCGTTCAGTGCCGAAG
CCAAGACTGATAGCAGAACGAACTTAGCAAAACTCAACAAACTTAGCAAAACTCATAAAC
TCGAAGGAATAACCAACCCATTCTGTGTAGGATTAAGTAATTCTTCCAATAAAACACAAC
TCATCTCATGCAACCTCTTCTCCACATCATCCTTCCTCTCGCCAGGATTACCACGTAGTT
CAATATAATACTTAAACTTTGGCTCTGTTCCGCTTGCTCGAAACTGTGCCACGCATCCAT
TTGTAAATCGGAATGTGATCATTGGCGAAGAAGTGGAGGTCGGTAGTAAAGGCTTTTTAT
CCTTTGTGGTACTATCGTAGCCGGGAAATCCTAAGTCTCTGATACTCTCAACTTGGTAGC
TGCCTACACGTTCGAAATACTTCCCATTGTTTCGCATTTGTTCCATGATATTCATGACGA
CTGCTGGATCGTCACATCGATAGTATCCATTGTTGCATACAAATTCACCGTAGTTGTCAT
AGATCTCTTGTAACTTAACTGCCAAAGTTTTCCCCCGAGAGTACAAATGGCAAGCCATTG
TAGCAATAACACCTAGGGCGCTGATCCCGTCTTTATCAGGAATGATTTCTCCACACGAAA
ATCCAATGGCTTCCTCGTAGCCCAATAAAACTTTGTAGCCCTGTTCTTTGAGGGAGAGCG
CACGACTTCCAATCCATTTGAAACCAGTAAGTGTTTCTTCAAAGAGGAAACCTTCTTGCT
TTCCTATGGTCCCGAGCATTTTGGAGGAGACTGTGGATGCACACATTGCTATCGGCTGTA
TAATTTGTGGAAGTACCATTGGAACACAAAGGAGACTTGAGTGTGCTCATGGAAATATCA
ATCATAGTCAACGCAGAGAGGGGGACTCACTTTGTCCGAATTTTTCCCTACAGTCTCCCA
AAGCCATACTCCCAACAATGTTCCAATCTGATCACCTGTAAACACGGTCCACTTTCGGCC
CTCTCCGCTATACTCTGCCACACCCAAACGGTCTGCGTCCGGATCATTAGCTAAAACAAC
GTCACAGCCATTCTCGACAGCATAATCCATTGCTTCATTTAATGCTCCCTTTTCCTCTGG
GTTTGGAAATGGCACTGTTGGGAACTCGGGATTTGGATCACATTGCGATGTAACCCCATG
GAACGGGGGCAGGTGAAATGTGTGGAAGGAGCGTTTGGCGTAGGGGTGCCCAACTCCGTG
CATTGCTGAGTAGGCGAATTTCGGTAAGGACGAGTCGTCTTTTGAAAAAAAATCTGTGGA
GACAAGACCACTGTATTGTATAGTCGAGAAGTATCTGTCTTCCATCTCTTGAGTTAGTGC
CACATCACTCAATCCATGGCATTCTCCACATGGCACGGACACTTCAGGATCTTGTGCGTC
CTTGAACCTTCGCAATCTCTCTCCATAATCACACCAGGGTGTTAAGTTGCTATCTTCCAA
AATGGTAGCAGAAATTTCTTCGTCCACCGGCGGAATAATCTGACATCCATTTTTCCAATA
GACTTTGTATCCATTGTCGTTTTTGGGGTTGTGCGAGGCAGTCACCATGATGCCGACAGC
GGCGCTTAGAGCCGTCACGCTGAATGCTAATAAGGGTGTGGCTACGAATCCATCTAACAG
GACACATTCTATTCCTGCTTCTTGAAAGACAAGTTTGGTATACATCGCAAATTGTTTTGA
GGAGAGATGAAATGCCGATTCTGCACGATGATCGTATCCCACCGCGGCCTTTAAGACAAC
GCCACCATTGGCAGCCCCAATACGTTTTAAGTACGAAGCCAACCCCTGCGCCGTTTGAAC
TACGACCAAATCATTCATACCCGACGGTCCAGGCTGCATTCTACCCCTTAAACCGGCGGT
GCCAAATCCTATCCGTTTCGAAAAGAGTGATGCAAGTTCGAGCCGGGCGGCTGCACTATC
GGAGGAATTGTCACATGATTCAAGGCTTGAGACAAGTTTTTCGATGTGGCGTTTTGTAGT
GGGGTTAGGGTCGATCGACAGCCATTGTTTGGCTTGGTCGAGGAGGGAGGTGTCAGTCAC
TGTCATGGTGGTTCTCGAGACTGAGGACTGAGGGGGACTGAGGCGCACTTTTCGATTAGA
CTAGTCAAACACACTTAGTATATTTTTCTACATACGAGACCCTCCTATGTTTCCACGCAG
GAATTTAATTGATTCCACCATTTCCGCCGCCAAAACACCACCACGAACATGACCTTCCAA
CACAAAAAATGGAGATCGCTCATCGTCAATACTTTCATCTCATCGAGAGTACTGTTCTGC
ATTATTTTCATTGATGCTTCCCCGCGGACTTCTGAGATCGCAACCTCCACCATGGTGCCA
CTTAGGCAACCTCGTCACCCCGACAACATCACACAGCATACCTCCTTACTAAACTCTCAT
CTCCCCATTAGCAATTCCCACCATACACTTGAACACACACGCACGACCTCAGTATCCCAC
AACTATGACACCACTATCCCATGCCTCAGGGCCTCTCATCCACGAAAGTCACTGCGAGTC
CATACTGAATTGACCTCCTCTCTTTGCAACACTGCTAGGCTCCTCGCCCGCTGCCTACAA
AGAACCATCACACCTCCTCATACATACCATCGTGTCACTTCGCTCGTCAAACCTCCTTAT
TCTCATCGCGATTCTTCAGCCTCCAAAACCATGCCTTTCCCATCCCGCTCCCAGACTCCA
GCACCGAAAACGCGGTCGGCAACTCATAAGAAGGCACACGCCTCCTCGAAGAACCCCGAA
TCGTCTCTCTCGCCAACACCACTTCCTCCAGCTCCGTATCCTCCTGCCCCAACCATCGAA
ACACCAGTTCCTATGGACGAACTTCATCCGAACCCCCCTGCGCCCATGGACACCACCGAT
CCTCCTCCTCAAGCATCCCTATCTCAGGACGACTCCACGAACATCAACGAGATACTCACT
GGCATCAACAATCCTCGGCTCCTACAAGACTCTGAACCTCAAGCAAACGACTCGGAGATA
TCTCCATCCAACTCCCCGGCCAAGAAGAAATCAAAACCCTCTTCCCCAGAGAAAGTCTCT
ACCTCCACGACAAGCTCTCAAAAGAAGAAAACCAAGAAACGCTCCTCATCCTCCGCCCCA
ACCTCGGTTCTCAAGCCTAGCAAATATTCTCCCACCCCAGACCAAGCGAAAGCGCCCACT
CCTCCCCCACCTCCACACACTCACAAGAACAGGAATGTCTTAATCGAAATTTCCATTGAC
TTCTCCAAGGATAGCCTTTCCCAATTCGATGGGGACAATGGAAAGAAGATGGTTTTCGCC
ATCCAACAACTTATACTCAACCTAAAAATCGCCGATAAGCATGCAACCATCAATCCAACA
GAAGAAGACTATGACGACCCTCCACTGGGTGGCCAATCCTCTACACCCGCTCCTTCAAAC
ATGACTGCCCTCAGTAACTACATCAAGGGCCTAAACCCTCGCTCGTTCCAAACCAACAAC
AAGTCCAACAATGATGCCCACGAACCCGTAGCCAGCGGACCAAGACGATCTCTCCTTGCA
TATGGAGTGATCTCAATCTCCTGTGATAAGGACCCCGAGTTACTCGTCAACCAGATATCG
TACGAATGGGCCAGATTTGGCAACCAGATGCGAATCAAAGAACTACAAGCTGTCGAAACG
ATAACACCATTTGCTATCTACTACGTCTACGCGTTGACCCATCGGCAAACGCTGATTGAC
GAGCAGCGTGATATCTTCAGACTCGCTCAGAAAAAAATGAATGACTCAGACTACTTCATC
GATCATGACCTCCCCATAAACTGGGGGTATAAACCACTTCCCCTTTGTAGCCTACGAACC
AATATCCCACGGATCCCGAAGCACTCCGAACCAGTTAACATGTCACGTCTGCCCTCTAAC
ATCCAAACCTGTCGTAGAGTTCTACACCTGGAGATTGACAAGACCGACCTGGAACTAGTC
TCTCACCTCGTAAAGTTTGCGAAACAACAAGGCCTCTATAATCAATGGTGGGGAACTCAC
GCCCATCCCACAGAAGGGGTCGATTGGCAATCTCCTCCTGGTGACATCCGCCGGGCAGCA
AAATTTGCCGTCAAAACAACGAACTACAACGCCAGCATGACCAGTATCGACCTATACGGG
TTCCTCGACCTCAACGATTCCATCCAAGTTCGGAAACCGGATGGCTCCGTCATTAAATCC
ATGACAGGCAGGGAAGTACTCACCTCTGTGTACAAGTTCCAAGATAATTCCTCTCTGATC
GCAGAGGCACATCAACAAGTACCCTTGGGCTCAGCTTCTCTCGTCTACCCAAACACTCCG
GAAGGCGAAAAACTCATTACTGGACTATCAAAACAAATTGCCGCCTTTACCCTCGGGCAC
CTATCTGATCTGAAGGTTGACCCACAGTTCATCCAAGATTTCCTCAAGACATTCGTCGAC
CCACAACTCATCCACGAAGCCCCGCAATGCGAGTGGGACTCAAAAACCCAAACTCTTCTT
ACCCCTTCTGAAATGGCTGATGACTCAGCAGCAGGAGGTTTAGAGGAGCAAGGGTGGTGG
AAAGACGTCGTCTTACAGTACGAGACGCAGAACGGAAAAGGCAAACGTGCCTATGCAGCC
CCTCAAGCACTCTTCGACCTAGATGGGGCACAATCTGTTCGCACAATGCACGAGGCGAAT
GACAACGCCAGCGGGGACCACTCCCAAGAGTCTTCCAAGAGAGTTCGCATCTCCAAGGAA
GGTGGCCCCAGCGATAAAACCATGACCGACCTCTCAGAGAGCAGTGTCGTCTCAGACGAG
GACCGTGGACGCAAACGGTCGGGCCACACGCCCAAAAGTGTTGGAGTACGGATGGACCAA
GAAAGTGAGGAATCGGACGGAAGCGTAGAGGAGATCTCTTCGCACGAGTCCACGGCTAGT
GCTGCCGTTCCTGCTGACGATCTATCCGGAACTTCCGGATAGTTGTCAGGACCACCGGCT
CCACAACTACGGGAGCACCGGTGCAAGGGGCCGCAAGTAGTTTGTTAAAATCCTCCAACG
GCAGGAGGTCACAGCGCAGGGCGCAACACTTTAGTTTACATCACTCTACGGGGAGAGCGA
TCTCTATATTAGAAGAAACGGGAGCGCGCCGTACCCTAATGAAACGGGGACATCTCAATC
TCATTTCACACAAATCAACACTCAACGCAATGGAACAACAAGCTTTACGATTAGCCAACC
ACCAATTAACCCCAAACCAACTCGATGCGGCTCTCGTCGCGGCCGCCAGTAGCAACCCAA
ACTCATCTCCGCCCCAGCACGTCCTCACTCCCTCTCTCGACTCTCAAGATCACCTCGATG
TCTCACAATTTATCTCCGACAACTCAGAACTTCTCCAGCCTATTGGTATGATCCCTAGCA
CCAAACGAGACGACTGCACCAGAATCTTCTACGAAAATTTGAATGGCCTGCCTCCTCGTA
TCTCAGCGAACCCAAAACTGACAAAAGCAATGGGCATAATAGATGATTTGGAGGTAGACG
TCTTCGCGTTTAATGAGCATAAAATCAATTTCTCAAATAAAGAAAATAGACGCACCGGTC
TATCCAAATTGTTTAATGGTGGAGAGACCCTTACTCGCTCCACAGGGGGCAACTTCTCCC
ACCCCATTGCCAAATCACTCGGCAAACGCATGGAGGGAGGCACAGGCATGATAGCGTATG
GGGAAATCGCAAGTCTCCTCCGCTCGGAACTCTGCGGCACAGACTCCTCAGGCTTAGGGC
GATGGTCTTATATGACCTTCTCTGGTAAAGAAGATCATATTACTACTGTGATAGTGGGTT
ATAACCCTTGCCGCACCTCATCGACTCAAACGTCCACCTCATACCAGATGCAAAGGGCCT
ATTGGACACTAGCAAAGAAGGACCACACTTGTCCAAGGACAAAGTTCAAAGATGATCTTA
TAGCACTGTTATCGACATGGCGATCGGAAGGTAGAAGACTCATCCTTTGTTTAGACGCCA
ACGACAACGTCTATACAGGCTCCCTCGGAAGGGCCCTGGTCTCCTACCCCGACCTAGATC
TCAAGGAAGCCACCCTAGCCTCAACAGGTAGGTATCTGACAGCCACTCATTTCCGCGGCT
CCCGTCCCATCGACGCCATATGGACAACTCCGGACGTGGACATTGTCAATATCTGTGCCA
TGCCCATTGGGTATGGAGTGGGGGACCATAGATCCTTCATCCTTGATATCAGTACGAGGT
CTCTGGTAGGCGCCAACCCGCAACCCGTTAAACGCCCCACCGCACGGAGATTAAACACCA
AAATCCCACACTGTTCAGAGAACTATGTATACTCTCTCGAGAAACTCTTCCTACACCACA
AAATCACAGATAAGCTGAACACGCTATGCAAATCAGGCACCAGTGGCCCTTCCATTCAAC
ATCAGCTCGACACAATTGACACCACTATTTCCCAACTGATGCACTGTGCCGAACGCAACT
GCAGAAAAATAAAATCGGGCCGCATCCCTTTCTCTCCCGAGGCCTCCCTGTGGATAAAAC
GAACTCTATGTTACCGCTCTCCCTACGGTTTTGGGCGGGGAAGATTAAAAACAAAGGGAA
CTTACTCCGGCAAGCTCGGAGGTGCCAGATTCAACACCCACTGGAACTCTCCATCCAAAC
GATTAATGATCGCCTCCACGAATGTAAACAGCGATGCAACTTCTTCACTAAACATGGCCA
TCGACACAGGAGGACACACCTAAACTCTTGCTTAAACAAGGCAAAGGATAAAGGTGACGA
GGAAGCAGAGCAGAGGATTTTACTTGTCATACGAGGTGAAAAAGACAGAGCATTCTGGCG
CCGACTCAATTGGGCACTCGGTAAGCGCAGGGGCAGCAGTGTCAGGGAGGTACAGGTTGA
AGAACCGGACGGGACCACAACGGAGTACACATCACAATCAGAAGTCCAACAAATCATACG
GGAAAAAATCCACCGCGAGCGATATCACCTAGCGGAGGAAGCTCCTATTTGTCAAGGCCG
CCTTCGAGGCGACTTCGGATATAACGCCGCCACTCCAGCCGGAGAGGCAGTCCTTGAAGG
CACTTATATTTTTCCACCCAATGAACATGAAAGCACCCGACTACTCTTCGACTCCATTTC
CCAGATCCGCCAAAGAATCCCACCCAACTCTGTCCACCAAATCATTAACAGAGACGACTG
GCAATACACCTGGCGACACAAAAACGAGTCTACATCATCCTCTCAATCTGGCTTGCACTT
TGGACATTATGTCTCTAGTGCGAGCTCAGACATGATATCCGACATCCACGCCCTTAAGAC
ATCTATAGCTCTTCATCACGGAATCGCTCTCAACCGTTGGAAAAAAGGCCTTTGTGTCAT
GATAGAAAAGTCTACAGGGGTTAAACTCCTTTCAAAGCTACGCGCAATATTACTAATGGA
GGCGGATTTCAATGCCGCCAACAAAATAATTTTTGGGCAAAGAATGCTGAATAACGTCCG
ACAGCACGACTTAATGCCAGAAGAAATTTTCAGTGAGAAAGAACGCATGGCAGAAGATGG
GATTCTCTCCAAAACCCTGTTTTATGATATCTCCCGACAACTTAAAACCCTCGCGGGACT
CGCCTCGGTTGATGCCGCGAATTGCTACGATCGCGTGGCACACGCAGTGGCGTCCCTAGT
CTTCCGTGCCATGGGGGCTCAATTACCCATGACCCTCACCATGTTATCCGCCATCCAACA
AATGCAATTTTTTCTCCGAACATCTTTTGGAGATTCTGACCGAGCAGTAGGTGCTCGAAT
ACACCTCAGCACACAAGGATTTATGCAGGGAAACGGGGCATCCCCGGCCGGTTGGACAGT
CGTGTCTATCTCCATTCTCCACGCACACAAAACACAAGGACACGGAGCCTTCTTCTTATG
CCCTGCCAGCAAAAAGAAGATAGATTTAGCCTGCATTCTGTATGTCGATGACACTGACAT
CCTCCATCTTTGCCAAGGGGAAGAATCCTCTATACAAGACGCCCACCAGGCACTTCAATC
GAGCATCTCCAACTGGGGCAACCTCCTCATTGCAACCGGAGGAGCGCTAAAACCTCAAAA
ATGTTTTTACTATCTCATTGGCTACAAGTGGGACTCCAGAGGGCACTGGTCGTACTCAGG
GCTTGATATCACCGAACCACTACACATTACAGTACCCAGTCCGGACGGGTCCGTAGTGCA
GATACAACAGCTACCAGCGTCCTCCCCCAGCACCACCCTAGGTGGGACCTCTTCGCCTGA
CGGCTCTCAGGCAATGCTAGATGCCATGCGCGAAAAGGCAATCAGCTGGGCCAGCCAAGC
AAGAAACTCCGGATTACGCCCACGGGATTTCCACATCAGTGTAGCTAGGAAGTTCTGGCC
CAAGGTTAAATATGGACTAAGCGCCAATACCTCATCCTTTCAGGACTTAACCACAGCGAT
GCACAAACCGTACTACTGGATGGCCCCCATCGGCGGTCTCATTCGCTCCGCTAAAAGGGA
GCTCAGAGCAATGGATTCAGGTTTTTATGGATTAGGGTACCCGCACTGGGGCATAGAGGC
CATGATAGAAGCGTATCGAAAATTTTACACTCATTACGGTATGTCCACAGCTCTCGGGGT
CCAGCTCCAAATGTCATTGGAACTACTAATCTGCGAGGTAGGCATATCCAACCAACCCTT
CACGTTAAGTTTCAAACGATACGGTGCCTGGGCAACGGCTGGGTTCTGCAAATCTCTATG
GGAAAAACTAGACCTCTTTCATTTTCGTCTATTCGTGAACCACACACTATTCCAACCTCC
CAGAGAACGCGACAGATGGATGATGGATGCACTGGCGCATGCAGGATTCTCGACAGCGGA
ACTAAAGATATTAAACCTAGTTCGGCTCCACCAACAAGTGCTCTTTGAGTCCGACGTCTT
CGAGGCGGATGGCCGCACCATCAACCCCAAATATCTTTCTCCTCGACAAAGGGGCATAAA
ATGGTCTACCTACCAATTCGGGAAGCAACAACCACCCCCGTCCGCCTTCCGTTTATGGCG
AGAGGCCATCTCCCAACTGGCTCCAGGAGGGAGGCGAAACCCGAAACTCGGCTCATTTCG
CCATGAACCACACACCATATGGCCATGCAGATACGACTCGCCGGAAGACGTGATCCTTAG
GTTACAACAGGACACGTGGGAACTCTACAGCCAACGCAGCCCCTCTCGCCGCGCTCGCAA
CGCCCCATACGTAAAAGAAGGCCATATCCTCCCTCCAACGTCCTCGTTGCCACTGTGCTC
CATACGATATGCACCTGGGAACAACTTAATTGTTACATCTCATACACCACCACCTCCCGC
TCCAACCATCCCTTCTCACTTCCACGACGTGTTACTCTCTTGGTCGAACAACCACTGGTG
GACAGACCTGCACTACTCAGGGACAGGCTCCTGGTTATACCAATCCATCTCCCGCGGCAC
ACTGATCTGTGTGTCCGATGGCTCGTTTATAAGAGAACTCCACCCTGAGGTATGCTCCTC
AGCGGTAATCATGGAATGTGGTGACAGTAAGAACCGTCTCACTTTCTCTACGACAGACAC
GTCTCCATCTGCCAACGCCTTTCGAGGAGAACTCATTGGCCTTATGGCGATCCACCTCAT
CCTCCACAGCATCCACCAAGCCCAACCAACTTTAACAGGCGGAGCAAAGATCTATTCGGA
TTGCACAGGGGCGTTACGAACCATCAAAACACTCCCCCGCTCGGGCATTCCCCCCAAATG
GAAACACGCAGACATCCTTAAGGTTCTGTCATCCATCTCTCGAACCCACCCATTCTCCCT
GACATACCATCACGTCAAGGCACATCAAGATGACTCTATCAACTGGCACCAACTCTCACG
TCCTTCTCAACTCAATTGCACCTGTGACTCTGAAGCAAAGCGAAGGATAATGGAACATAT
CCCACCCCAGCAAATCCAATGCGCATTTCCACTTGAACCCCTTGTTATGATTATCGATCA
CATAAAATGCACTTCAGACTCGGACTCCTCCCTACGATACTACGCGCATAAGCAAGAAGC
AAAATCACTCTTCGCCCGGCTAGGTATCCTTTCGCCCGAAGCCTTCGACGAAGTCGCTTG
GAAAGCACTTCATAAAACTCTACACAGCATACCAAAAATGTTCCAATTGTTCGCTGGCAA
ACAGGTATACGGTGTATCCGCGGTTCTAGGATATCTGTCTAAACAGAAAGACTTCGCCCA
CCTGGGAGAAACATGCCCCAATTGCTGCTCCTGTAAAGAGACAACGAGACATCTCCTTAT
CTGCAGAGAAATTGGAAGAGTTCGATGCCTCAACCTACTCATTCAACAAGTCACTGAGTG
GATGCGTGCAGTGGACACCGCTCCGGAACTATCCACACTAATATCTGAGTTTCTCTTCTC
CAGAGGTTCTCTAGTCAGGGACAACATCCCAGCTCCTATTCCCCATCAATACACTGCCTT
TATTCGTTCACAAGACAAGATCGGGTGGAACAGGATGATGGAGGGCATGCTCTCCAAGGA
ACTCCTCCTTCTAGATTCCACAGACGTTCTAGGTCCCTATTGCAAGATATCACAGCAAGT
CTGGGTTCACACACTAATGAAGAAACTGCTGGAGGCCACACATGGCGTATGGATTTATCG
AAATATTACAGTTCACGATAAGGTGGCAGGCTATGTCGCCACAAAGAAGAAAGAACAACT
TCTCAGAGATATCGAATCTCAAATCGAACTTGGCAGTGAAGGATTGGCGGAGCATGACAA
GTGGATGCTGGAGGTAGACTTGGAATCCATTGAATCCTCCTCAGGCGAAAGAGAATGTTA
CTGGCTTCTGGCGATACAGGCTGCCCGCTCGCAGTCTAGTCCACGGTCGGGATAATACCA
TAAAGCTCAGCTTTATTTGCCCAGGGTACGAAAAGCCTGGAAGGAGAGGTTACCCTCTCA
GGTGGTTGCGACCACAACGCTGCAAACTTAAAAATTCCCTGCGTATGAAGACTCCGGAAC
GGTTAAATATGTCTAGGTAGAAATTAAAGCATACCTAATTTCCTAAGTTGTTGTTGTTGT
TGAGGGGGACTGAGGCGACCAAGGTTGCCATGATCTGCCGTGATACATCATTATATCTAC
AGTGGCTATCTACGGAGCTTACCTTACGTACAACATTACGTACAATACACGTGACAAAAA
TGTGCGGTTCAATGTGAAAACGCCCAGTAGGGAATATTTCTGGTAAAAATTTGAGGAGGA
GGAGGAGGAGGAGGAGGAGGAGGAGGAGGAGGAGGAGGAGGAGGAGGAGGAGGAGGAGGA
GGAGAAAAGTTGGCTCAGTTTCCTAATACAACGAAGATTTTGAAAAATTGTGGTCCAAAG
GCTCCTCCTCCTCCTCCTCCTCCTCCTCCTCCTCCTCCTCCTCCTCCTCCTCCTCCCTCC
TCCTCCTCCTCCCTCCTCCTCCTCCTCCTCCTCCTCCTCCTCCTCCTCCTCCTCCTCCTC
CTCCTCCTCCTCCTCCTCCTCCTCCTCCTTCTCCTTAGGAGGTTTGACAACGTGGAACTT
TAGAACGCGGGACATCACCCAGGACACTTTTTCCGCCAAAAATATAACATAAGAAAATAA
TATAATCCTATCCCCTAACCCCATGGTGCCATGTATCCTAAAAATTTCGACTGCACGATA
GGCCCAACACATTGGGACTGCGCATCAGGCGCTAAAAATTCAGACCGCACATTAGCCCTA
ATGATTTAGACTGTGCTGCGGACTTAGTTTCACATGTCCTGGACATGTCCTAGACGTGTC
TTTGGACGTGTCTTTGGACGTGTCCTATGTCCATAATATCTCCAGGACCGGTTTTTTGTG
GACACAAGGACATACGTCAGTGTTGAGTACCATGTCCACCCCGTGTCCTCAGAAGTTTTG
ACTCACATACATTGCATAACAGTATCTAGACACATACCAATATCTCAAATATTTTTGTAC
TGCAAGCCTTATGGATTGCCCTTAAATGAATGTAATATGCACGCAACATCCACCGCTCTT
GGTATAGCTCACCTGAAAGCATCAAAAAGGACCCTTAAATGAAGTAAACACTCTACGTCC
TTTCATGTCCTGTCATGTCCTCTGTGTCTAAAATGTAATGTCCTGCGTCCTTGTTTGAAA
ACACTAAAAACACAAGATGTCTAGGACATGTCCTGGACGTGTCCAGGACCTGTCCACGAT
ATGTCATGGACCGTGTCTTTTTCAACAATTTTTGGACGCGGATGCAGCGGACATGTGAAA
CTAAGGCTGCGGAGCCCCAAGCCAGGAACAGAACCTTGAGCAATTAAAGCATACAAGATA
TCTGACGTGCTGACACATTGATATAAGATGTTTTTCAGGATATAAAGTGTATGTTTATTG
CCAAATTTGTTTTGGAGGGAAAAGTGTCCCGAGTGATGTCCCGCATTGTACGGCACCGCA
TTATCCTGCTCCTGCTCCTGCTCCTGCTCCTGCTCCTGCTCCTGCTCCTGCTCCTGCTCC
TGCTCCTGCTCCTGCTCCTGCTCCTGCTCCTGCTCCTGCTCCTGCTCCTGCTCCTGCTCC
TGCTCCTGCTCCTGCTCCTGCTCCTCCTCCTCCTCCTCCTCCTCCTCCTCCTCCTCCTCC
TCCTCCTCCTCCTCCTCCTCCTCCTCCTCCTCCTCCTCCTCCTCCTCCTCCTCCTCCTCC
TCCTCCTTCTCCTTCTCCTTCTCCTTCTCCTTCTCCTTCTCCTTCTCCTTCTCCTTCTCC
TTCTCCTTCTCCTTCTCCTTCTCCTTCTCCTTCTCCTTCTCCTTCTCCTTCTCCTTCAGT
GAGACACTTTTTAACGTTTCACCATTACAGTATACACAAGTGTAATTGATGGTAAGAAAT
TATTTTTTAGGGTTGGTGTACATGTGTAGTCATCATGTTTTGATGTCTGCTTACCTTTAA
AAAATATATCTTATTTGCAAAATATGTGCATTCATGTGCATGGTGCACGTGCCTACTAAC
AAAGCTTTGAGAAGCCACCCTATTTTTAAACGCATACTTCCTCTGTTTCAACTATATTTC
TTCTCTCTAACTGCCTGCAAAAATCTTGCAGTGGTTGCTGGTAATCTGAAATACCAATAA
TTTAGTCTTTACTGGGTGCCTTCAGTTGAGAATTTGTTGAATTTTCTTGAAAGGGAGGAG
GAAATGTTAGGCCAAAAGCTTGGGAAGATACATCAGTGAAAAAGTGACAAAAGGGGGGAG
AGCGAAAAGCAAAAGCTTAAACCAACTGGTTTCTTAACCCTCCAACGCCAACTTATGCAG
AATTCTGCATAAGTTAGCTAACTTATGCAGAATCCTGCATAAGTTAACAAAAATGATGAC
GTTTCATCATGTTCTTGTCACTTTCAGTTCAAACTTATAAGTCAGCTGAATTCCTCATAA
AAAATTGGCCTTAAGGACCACCATAATACCTACGATCAATCTGATCATCCATCTTGCGCA
GCCATCTCATTGTCTAGCACAGCCACATTTTCTTCGATCAAGAATGCACATCCCACCAGA
CAGCCATCGGACAACGACCAATTATCTTTCTTGATTCCTATACAGATTGGGCCCGTTCGT
ACCGCAGAACATTCCCTCCCTTTCGCAAGATTTATTGGCGGTGTTGGGATATTGTGCCTG
TTCGTGCTACCGGACATACCCTTGCCTTTCAAATCACAAGTGTGGAATCCCATCACTGAA
GAGATATGTGTCAAGATAGCAAGGTTTTATGCTTGAAAAGTCTTAACTTATGCAAGATTC
TGTATATGTTGTAAAAAACAACTTGTGCAGAATCTTGCATAAGTTACCCAAATTGGTATT
GGAGGGTTAAACTATTGCTTTTTTAGACTTTTACAATTCCAATGGAACAGTCAAATTAGT
GGGAAAGCTAGGGAATGAAAATGTATCTGCATCGAAAGGATACTTATGTATTCAGGCATA
TCTTTACTTCGGATTGGCATCAATTCATTGCAATTCCTTAAGAATTTTAACCACACCCTT
CCTTATCACCAATAATACCAATTCTCATGGATTTGCTATCAAAGGTCGGCCAATAAAGTC
ATCATAATTCTCTGGGAATTGTAATATGACAGGATCCTTTTCTATCCAATACATTCTTAC
AATTCTCTGGGACTTGTAACTAACAGTGTCACTGAAAATGTAATGCTATCTATTTAGGTC
AAAATATGTTCTGCATACATGAGTTCATACAAAAAAATCAAACTGCTATGAATGAGGAAA
ACACTTCATATCTAATGTGATTCTCACATTTTTGAAATTATTACGGCAGTTCTGTAGGAA
TTGAAATGGACATTTTTGGCCAAAGAGCAAGAGCTCACGAACTTAGTTTTCTCAAGCTTT
TTTCTTTTTGGCTTGTTGGCTTCCTTGTTTTTTACAATTCCCTGGTAATGTATTTTCCCA
AGCTTTTGGCCTAACCAGGAAAAACACTGAGCAAGTGCCATTCTACGTCCCTACCTACCT
CTCTATCTACCTACTTACACTCGCACTTCATAAGTGAGAATCCGTCTGCCACGTGTAGTT
GTTGTGAGAGCCCTCTTAGCTCTTGTGGTAGCCTCTTCTATGATTGCTAGTGGTTTCTCG
CGGAGGTTGGCGACTTGCTAGGTAATCAAGACAATCGAACCACGGATAGAGGCGGCTTTT
ACAGCTGGCAAGACAACACACACAACAACGAAACTACCATACCGTCAAAACCTTAAGATG
GCCAAGAAAAATCAAAAGGATGACGACGAGTCCGTCGAGGAAGAGGAAGAATTGGAACTC
CTTCAAGTAGACGTTGGCGACATCATGAAAGTCAAACAAATCCTTGACGAGACCGTGGCG
GGCACCATCTCTGAAAAAAACGAAGATCTATCGAGTCATGGCGGCAAGGTTAAAATCGAG
GAGGATCATCGTCACGATAATATGAAGTTGGCTCTTATGTTTACGGCTTGCTGCTTTGCG
GCAATGGCTCAATTTGGACTCAAGACGGAGTTTCCTCACGATTCCAACAGGTGGCTGTTG
GGCCTGTGCTGCGCAGTCTACTTTTGCATCAGCGGAATTCTTCAGCTTATCATGACATTT
GTAGATAAGGATTGTATCATGGTTACCAAACCGTTGAGGGATGAAGCGATGATCAAGTTG
GTCAAAGGGAGTGGGAATAAAGAGATGGATAAGTATGGCATTCGAGTGAGGACTCAGTTC
CCTCGTTTTTCAGAGTTTTACACGGTCATTCTAGAGTTTGAGGGAAAAGAAAATTCAGAA
TTTGTGAAGGAGACCTGGTCTGTGGGGAAGTTCTTTGATGTGGATGGTTTCTTCGACGAA
GAGGGGTTGGCAATTGAAATTGAAGAGCTTTTTCAAAGGTTTGAGAGGGGGGACTTTAAC
AAAAAAGAGAGTTCTGATGAAGCCAAGACCGCAAAGAAGAGTAAGAAGGATTCCGTCAAA
AAAGATTGAGCTGAAAATGCATTCATGTCAATAGGTCAGGAGGGATTTTTTTTGCCCATT
GCGGTTGGTATCTGATAACTGCCTTAGATCATTTGATGTCGTGGGCTGTAAGCAGTATCA
TGGCTTAATATTAAATGGTGTTGAATCATTTAATTTCAATCTCCCTAAACTCCTATTCGA
CAAATAACTTGAGCGCAATAGAAGCAAACTGGCCGATTCTATGCGTCACATTCGATAGAA
GACTCCATTCTCGAGCCGAGCGCATTTATCAGCCGGAGCAACGTTCCCATTCATGCAAAT
AAGGACTGAAAATCCTTCGATATTTTGCGACGTCACTGATATTGCGCTCCCTAGGTTAAA
TCTAGCGTCGGAATCAATAAAGCGTTCCGGTTTCGTAGCTCCTGTGAAAGCAATGGAAAT
GGGCATTTTGTCACCTGCATCTTTTTCCAGTCTTTCCTTGATGAATTTTGCAGTCTCAAT
CATGGTGTCAGTGCCATGTGTTATGATTATTTGCGTTCGTCTCCTTGAGATTTCAGAGTT
GTTCCTCTCGATGATACGAGAAATTTCATTCAATAATGCCAAGCGATCATGATCCTCAAT
TTCAAGACTATCTTTCTTGCAAATGCTTGTCACATTATAAGTAAGTCCAAGGTTTGGGTG
CATCTGTAAGATTCGTGATGCGGCAGATGCCTCTCCAAATTCAAAGGCGTACCCAGAATT
CACGCGAGGATAATCCTTATCAATTGTACCTCCCATCGTGAGGATTTCTACATGGTTATC
ATATTCCATTTTGTCTGGTGGCTTGTTAGTTGTGATTGATATCGCTTGGGGAAAATGAGA
CGTTCACCCCACACGCGATCCCCTCAAAGAAGGATAACAGTGGAAGGCCAACCGACGGCC
CATCAAATAAATAGCGGCAGGGCCTGCTGGAGCATCACACCTTATCTTTTTTTGAAATGA
TGTGCGTCTATCATGCATTTCGAGATTTCATCCATAGTTCTTAGTTATATGGTAGACGGC
TCGTAGACTGTATTATTCTCTCTATATACGCTCGTGATTATCATACAAACTTTGTATGAT
GCATATACCTATAAATTATATCAATGTACAGTAAAACTCTTGTGATCGAGCTCGATGTTT
GTAGGTCATGTAAAGAAGCATGTAAAATTGATTTTAAGATATTGGAGCAATCCTAATATT
CCTAGATTCTTAAATACCTATTTCCTAATTTCCTTTTTTTCAATTTTCCCTCATCTAGCA
ATGCCCTAAATTCAGTCTAGCTATTTCTAAACCGATTTCTAAATTGAGTCCCTTGGGAAG
GGGTCGGTACCCCTTCCCACGGGACTGAACATTTCTATCCTATTTTCCTATTTATAATTA
TCACGCTTCCGGTCCCATTTTCACCATTTATTTTCCACGACGTCTATGATCTGAAGCGCA
GTGGCTGTGCGTTTCATGTTGTTCTTCCCCACAAAACCTCCTTCCTGTAATCATGACGAT
CAACTACTTGTTAAATCTTCTGCTTGTAAAAAAAGTCATGTCCCGTAAGAGTAGAAGATT
CGTTTTCTCTCGAAATCGGAAGGTGATGTGGCACCAGATGGATGCAAGAGAGCGCTACAT
CAGACAGCGGCGTATTCCCAGAGGCTCTTTGCTTAGCCTTAAAAAAAGTCCGTGGCGTCG
AGTGTACATGCAGGGTGACGACCAGGCCTTCATCACACTGACTGGTTTCGACTTCGATTC
ATTCCACTATCTCTTGTCTCTGTTTGCTCCTGTGTACGAAGAGTACACTCCTTTTGTTGA
TCTTGATGGCTATATTGTTCGAAAAAAAAGCATGGCCAAAGGACGTCCACGAATGATGCA
TCCGGCAGACTGTTTAGGACTTGTTTTGTCTTGGAGTCGTACTCGTGGTTCGTTAATGGT
GCTGCAGTTAATTTTGGATTAACCATGACTCCTGTCGGAAATATCTTCAGTTTGCCAGGA
CGAATTCTTGTGAAGATTCTCAAAGCACATCCGATGGGTAGGATTCAACTACCAGATGCA
CATAAATTAGAGGAGTATTGGTCTATGATTCATACTCGTCATCCTTTACTGGACAACGTG
TGGGGCACTATGGATGGGATCAAAGTTCGAATAGAAGTAGCCCCAGATGAAATTGTTCAG
TCGCGGTTTTATAACGGATGGAAATCGGATCATTTTGTGACGGGTGTGTTAGGATTTGCA
CCAGACGGTACAATCGCTTTGGCCTTTTACAACGTACCAGGATGCTGCCACGATAGTACA
GTTGCCGACTGGGGAGACCTATACGACAAATTGGAAAAGGTTTATATGATGAGTGGTTTG
AAATTTGTTATTGACTCTGCTTTTTCGTCATTGAACCATGAATTCCTTATCAAGTCCATT
CAGGACGATTTAACAGCAGATGCACAGTACGAAAACATCGACGATCAAATCACCAATATT
GCAATGAAGAGGGAGGCTACGAGCATGCGTCAGTCAGCGGAATGGGGAATGAGAGCAGTA
CAGGCATCATTCCCCAGACTAAAGGACACAATGATATATGAGGAATATGGGGAACGGAGA
ATTACATTTGATTGCTTATTTCACCTGTTTAACATGCGCTCACGTCTTGTTGGGATAAAT
CAAATAACTGCGGTATACTTGCCAACTCTGGACATTGATGCAAACATAGAGTATCTTGGT
TAAAGATAAATGTATAGTACAAATGCAATAACTTTTGTCAAAGATAATTCAAACCACTTA
AAATAGATGTTAATAACATAATGATTAGTTTTAAAATAGATGTTAATAACATAATAATTA
GTTCTATTCCTCTGGGGATTTGCCTTCGGTCGGATGAAAGTTGTCTTCATTGGTATTTGT
TTGATTGATGTCCATGGGAGGGATTGTTGGAGGAGGAGTCATGTTTGCTGGAAGAGGAGG
AGTCATGTTTGCTGGAGGAGGAGGCATGTTGGCTTGATATGCCGAGACAAAAGGCTGATT
GTGAACATTCCCTCCCATCATCATCATCATCATAGCTCCCATAAACTGCTGCTGCATCTG
CATCTGCATACGCCTGTCCTCCCTCTGTTCCTCCATCCTAATTCTTCGTTCCTCTCTTTC
ATCCTCACGATCTGCCTCACGATTGCGCATCTCCTGCATCTGTTGTGAGGTCATCATCAT
CATCAATTCACTGAAACTTGGTTCATCCTCCGTGTAACGACCTCGTTTGTTTTGTCTCCT
GGTGACTGGTGTCAAAGCAGTAGTTCTCTAGAAGAGCATGTGAGAACATGAAACATTAGT
CACGTAAGAATAAAAATACATTCATCACAATGGACTCACTCGTGGACGTGGAGTTCCTTG
GTGATTTCCAGATGAGCTATCATCTCCTCCCTGTAATCCAGCAACCGAAGGAGTTGCACT
TGCACGAGCAACACCTCGAGCAACACCAACAGCTCCCCTGTGCTGACCGACACCTACATT
GTTTTCTTCGGCCTCAAGTTCTTCTCCTCCTCCCACAGCAATATTGCTTGCCTCATCTTG
GTTCAAATCTACATCCTCTTCATCATCTGGAGCAAACAGCTCCTCTTCTGAACCCGTCAC
TCCTTCTGTTTTCTCGATGATCAAGCGGCGAATTTCTTTTGCCTCTCTCACCTCAGCAGG
AATGTTAGGATCCCCTGTACCCATCTTTGTCTTGGAGATCTTGTTGAACTTTTTCTTCAA
TTGATCCCCACTACGTCCTTCATCGGGATGATAGGCCGAGTGGCGTTGAGCCACGAGATC
CCATTCCAAACCAGAAATTGGTAGATAATGGCGGACGGCCTCAAGGAGATTCCAGACTTC
AGTTTGGGAATAATTTGTTCGTCCCACTGGACGTCCTCCCTCGCCCCGCCCCCGGCCGCG
ACCGCGCCCACGGCCGCCGCGTCCTACATTACGACCTCCGCCACGTCCGCCGGCTCGACC
AGCTTCGCCACGACCTGCACCCCTTCCTCTCCCTCCTGAAGCATCGATCGCAGTAACAGC
GGACACAGCTGCTACAACAGGATGTGTTTCCGAACCCGTCGGGACAGGTGGGTCTCTGGT
GCTTTTCGCAGAAGAGGTGCTGCCGGTAGATGAGGAGGAGGATGCTACACTCCATAGATC
CTCCTCGGAAGATGGGTCTGACGAATCGACGTCCACCATCGTGATGTTACGATCGAAGAG
TGAGACAACTGTTCGTAATATAATAATCTAGAGATCTGGGTCTCTAGGTACGTGTTCAAA
TAGGAATATTAGGCAACAAATCGATTTCTATCCTATTTTATGGAAATAGGGTTTTAGGCA
AATAGGAATTCCGCAAATAGGAATATTAGGATCGCTCCATTACCTATCCGAAGCTTCCAA
TACATAAAAATGACTAACTATAAATATGAATTACAAAAGGTCATACTACTAACTAGTATC
TAAGTCTTAACTAAAATATCACGGACTAAGAAAACACAGGTTATAATGCCTAGTAAAATA
GACAGTTCAATTATTATCACGACAACAGCAAAAATTATGGTACTAGCTTATACACAAACT
AAAAATACCATGTTAAATTAAACCAAGTCTAAAACAAACCATGAGCCTGCGGCCAACCTA
ACCCTTAACCTCTTTGACTTTAAGGGGGAGGGGTTGCAATTCCATAGTGCAGCGTGGAAT
GAATCCATACTCATGGAACAATGATACAAAACAAGGCCATCCAAATCAAACAAATCTTAG
CCAAACTCCTCTGCAAAAGAATCAGCCACCGCTTCTCTCCTCCTTTCAACATCAAGCCTC
CTAGGTGTTTTATTCAGCCTTCAGTATCAGTCTATCTGCCCTTGCATCACAAGACACCAC
AAATTTTCTCTTCATCTTCTTAGGCTGGTTCCGCACCGTTGCTCCAGTAAACATAGCCAT
GTCTGTCGCAGTACCCCTTCTCTCAATTTCACTTCTTTGTACCTTCCTACTCCAAGTACT
GATTTACCAAGTCAAAACAACCTACTCCTTCTCTCTATTTCAGAAACTCAGTGGAATGAA
AAAAAAGCAAAAGATTCCTGAACGTGTTTGGGAATCTCAAATGCAGGACAATGTCCCATC
AATCTAAAAATTGGTTTCCATTTTGTTGCTTTCTGGGTCAAGTCCAGAGTAAGAAAGGTC
CTTGATGCCCTTGCCGGTGAAATAATTAGGGCGATCAGCACGTTGTTCTGCAGACACGAT
GACAGTGCATTCATCGCATATGCTGGGGTGCTCTTGAAACACGAAGTTAATGAATCAATG
AATTTGAGATCTGTGCTCCATTCTCACCTTTTTACTTACTCCTTGGTTTGCAGTCGTAGA
AATGAGAGCAGCGTGTTCTGCCATGATTCTGTGCCATGTAATGTTGATGTGACGTCATCT
GTAGCACAGTCATGTGGGTTGATCCGGCCTCCGTTGACGCTGGCGACATGCCCCACTAGA
CATCGTGACAGGATGCAAGTGTGATGACTGTTCGGTTGGGAGAGGTGTTAGCGCGGTGGC
GATGGCAGCGGCAGAAAATAATTCAATTGATGTGCAGGATGTGTTGCATGTGTTGCGCAC
GCACGTGTTGTGAGTGCAGATAAAAATGGGACCCATTAGCACGTGCATGATGCTGGCAAT
GCACGATTGCCCGTATCCAGGGTATGCAAGGGATGCACTACAGGGCATTGGTGAGAGGGA
GGATAATCATACAAAGCTTGTATGATTTTACTCGCTCTTTTCCGTGGAGATGTTTTTCGC
ACATAAAAGAGGGCTTATATCAAGCAATTCTCTTTTCATGGGAGCGAGGAAAATCATACA
ATTCTTGTATGATGCCTAGTAAAATTTACGGGAACTTGTATGATTTTCATAGTTCCCTAT
ATACGCTCGTGATTATCATACAAACTTTGTATGATGCATATACCTATAAATTATATCAAT
GTACAGTAAAACTCTTGTGATCGAGCTCGATGTTTGTAGGTCATGTAAAGAAGCATGTAA
AATTGATTTTAAGATATTGGAGCAATCCTAATATTCCTAGATTCTTAAATACCTATTTCC
TAATTTCCTTTTTTTCAATTTTCCCTCATCTAGCAATGCCCTAAATTCAGTCTAGCTATT
TCTAAACCGATTTCTAATTGAGTCCCTTGGGAAGGGGTCGGTACCCTTCCCACGGACTGA
ACATTTCTATCCTATTTTCCTATTTATAATTATCACGCTTCCGGTCCCATTTTCACCATT
TATTTTCCACGACGTCTATGATCTGAAGCGCAGTGGCTGTGCGTTTCATGTTGTTCTTCC
CCACAAAACCTCCTTCCTGTAATCATGACGATCAACTACTGGTTAAATCTTCTGCTTGTA
AAAAGTCATGTCCCGTAAGAGTAGAAGATTCGCTTTCTCTCGAAATCGGAAGGTGATGTG
GCACCAGATGGATGCAAGAGAGCGCTACATCAGACAGCGGCGTATTCCCAGAGGCTCTTT
GCTTAGCCTTAAAAAAAGTCCGTGGCGCCGAGTGTACATGCAGGGTGACGACCAGGCCTT
CATCACACTGACTGGTTTCGACTTCGATTCATTCCACTATCTCTTGTCTCTGTTTGCTCC
TGTGTACGAAGAGTACACTCCTTTTGTTGATCTTGATGGCTATATTGTTCGAAAAAAAAG
CATGGCCAAAGGACGTCCACGAATGATGCATCCGGCAGACTGTTTAGGACTTGTTTTGTC
TTGGAGTCGCATCGTGGTTCGTTAATGGTGCTGCAGTTAATTTTTGGATTAACCATGACT
CCTGTCGGGAAATATCTTCAGTTTGCCAGACGAATTCTTGTGAAGATTCTCAAAGCACAT
CCGATGGGTAGGATTCAACTACCAGATGCACATAAATTAGAGGAGTATTGGTCTATGATT
CATACTCGTCATCCTTTACTGGACAACGTGTGGGGCACTATGGATGGGATCAAAGTTCGA
ATAGAAGTAGCCCCAGATGAAATTGTTCAGTCGCGGTTTTATAACGGATGGAAATCGGAT
CATTTTGTGACGGGTGTGTTAGGATTTGCACCAGACGGTACAATCGCTTTGGCCTTTACA
ACGTACCAGGATGCTGCCACGATAGTACAGTTGCCGACTGGGGAGACCTATACGACAAAT
TGGAAAAGGTTTATATGATGAGTGGTTTGAAATTTGTTATTGACTCTGCTTTTTCGTCAT
TGAACCATGAATTCCTTATCAAGTCCATTCAGGACGATTTAACAGCAGATGCACAGTACG
AAAACATCGACGATCAAATCACCAATATTGCAATGAAGAGGGAGGCTACGAGCATGCGTC
AGTCAGCGGAATGGGGAATGAGAGCAGTACAGGCATCATTCCCCAGACTAAAGGACACAA
TGATATATGAGGAATATGGGGAACGGAGAATTACATTTGATTGCTTATTTCACCTGTTTA
ACATGCGCTCACGTCTTGTTGGGATAAATCAAATAACTGCGGTATACTTGCCAACTCTGG
ACATTGATGCAAACATAGAGTATCTTGGTTAAAGATAAATGTATAGTACAAATGCAATAA
CTTTTTGTCAAAGATAATTCAAACCACTTAAAATAGATGTTAATAACATAATGATTAGTT
TTAAAATAAATGTTAATAACATAATAATTAGTTCTATTCCTCTGGGGATTTGCCTTCGGT
TGGATGAAAGTTGTCTTCATTGGTATTTGTTTGATTGATGTCCATGGGAGGGATTGTTGG
AGGAGGAGTCATGTTTGCTGGAAGAGGAGGAGTCATGTTTGCTGGAGGAGGAGGCATGTT
GGCTTGATATGCCGAGACAAAAGGCTGATTGTGAACATTCCCTCCCATCATCATCATCAT
CATAGCTCCCATAAACTGCTGCTGCATCTGCATCTGCATACGCCTGTCCTCCCTCTGTTC
CTCCATCCTAATTCTTCGTTCCTCTCTTTCATCCTCACGATCTGCCTCACGATTGCGCAT
CTCCTGCATCTGTTGTGAGGTCATCATCATCATCAATTCACTGAAACTTGGTTCATCCTC
CGTGTAACGACCTCGTTTGTTTTGTCTCCTGGTGACTGGTGTCAAAGCAGTAGTTCTCTA
GAAGAGCATGTGAGAACATGAAACATTAGTCACGTAAGAATAAAAATACATTCATCACAA
TGGACTCACTCGTGGACGTGGAGTTCCTTGGTGATTTCCAGATGAGCTATCATCTCCTCC
CTGTAATCCAGCAACCGAAGGAGTTGCACTTGCACGAGCAACACCTCGAGCAACACCAAC
AGCTCCCCTGTGCTGACCGACACCTACATTGTTTTCTTCGGCCTCAAGTTCTTCTCCTCC
TCCCACAGCAATATTGCTTGCCTCATCTTGGTTCAAATCTACATCCTCTTCATCATCTGG
AGCAAACAGCTCCTCTTCTGAACCCGTCACTCCTTCTGTTTTCTCGATGATCAAGCGGCG
AATTTCTTTTGCCTCTCTCACCTCAGCAGGAATGTTAGGATCCCCTGTACCCATCTTTGT
CTTGGAGATCTTGTTGAACTTTTTCTTCAATTGATCCCCACTACGTCCTTCATCGGGATG
ATAGGCCGAGTGGCGTTGAGCCACGAGATCCCATTCCAAACCAGAAATTGGTAGATAATG
GCGGACGGCCTCAAGGAGATTCCAGACTTCAGTTTGGGAATAATTTGTTCGTCCCACTGG
ACGTCCTCCCTCGCCCGCCCCGGCCGCGACCGCGCCCACGGCCGCCGCGTCCTACATTAC
GACCTCCGCCACGTCCGCCGGCTGGACCAGCTTCGCCACGACCTGCACCCCTTCCTCTCC
CTCCTGAAGCATCGATCGCAGTAACAGCGGACACAGCTGCTACAACAGGATGTGTTTCCG
AACCCGTCGGGACAGGTGGGTCTCTGGTGCTTTTTGCAGAAGAGGTGCTGCCGGTAGATG
AGGAGGAGGATGCTACACTCCATAGATCCTCCTCGGAAGATGGGTCTGACGAATCGACGT
CCACCATCGTGATGTTACAATCGAAGAGTGAGACAACTGTTCGTAATATAATAATCTAGA
GATCTGGGTCTCTAGGTACGTGTTCAAATAGGAATATTAGGCAACAAATCGATTTCTATC
CTATTTTATGGAAATAGGGTTTTAGGCAAATAGGAATTCGCAAATAGGAATATTAGGATC
GCTCCATTACCTATCCGAAGCTTCCAATACATAAAAATGACTAACTATAAATATGAATTA
CAAAAGGTCATACTACTAACTAGTATCTAAGTCTTAACTAAAATATCACGGACTAAGAAA
ACACAGGTTATAATGCCTAGTAAAATAGACAGTTCAATTATTATCACGACAACAGCAAAA
ATTATGGTACTAGCTTATACACAAACTAAAAATACCATGTTAAATTAAACCAAGTCTAAA
ACAAACCATGAGCCTGCGGCCAACCTAACCCTTAACCTCTTTGACTTTAAGGGGGAGGGG
TTGCAATTCCATAGTGCAGCATGGAATGAATCCATACTCATGGAACAATGATACAAAACA
AGGCCATCCAAATCAAACAAATCTTAGCCAAACTCCTCTGCAAAAGAATCAGCCACCGCT
TCTCTCCTCCTTTCAACATCAAGCCTCCTAGGTGTTTTATTCAGCCTTCGTATCAGTCTA
TCTGCCCTTGCATCACAAGACACCACAAATTTTCTCTTCATCTTCTTAGGCTGGTTCCGC
GCCGTTGCTCCAGTAAACATAGCCATGTCTGTCGCAGTACCCCTTCTCTCAATTTCACTT
CTTTGTACCTTCCTACTCCAAGTACTGATTTACCAAGTCAAAACAACCTACTCCTTCTCT
CTATTTCAGAAACTCAGTGGAATGAAAAAAAAGCAAAAGATTCCTGAACGTGTTTGGGAA
TCTCAAATGCAGGACAATGTCCCATCAATCTAAAAATTGGTTTCCATTTTGTTGCTTTCT
GGGTCAAGTCCAGAGTAAGAAAGGTCCTTGATGCCCTTGTCGGTGAAATAATTAGGGCGA
TCAGCACGTTGTTCTGCAGACACGATGACAGTGCATTCATCGCATATGCTGGGGTGCTCT
TGAAACACGAAGTTAATGAATCAATGAATTTGAGATCTGTGCTCCATTCTCACCTTTTTA
CTTACTCCTTGGTTTGCAGTCGTAGAAATGAGAGCAGCGTGTTCTGCCATGATTCTGTGC
CATGTAATGTTGATGTGGCGTCGTCTGTGGCACAGTCATGTGGGTTGATCCGGCCTCCGT
TGACGTTGGCGACGTGCCCCACCAGACATCGTGACAGGATGCAAGTGTGATGACTGTTCG
GTTGGGAGAGGTGTTAGCGCGGTGGCGATGGCAGCGGCAGAAAATAATTCAATTGATGTG
CAGGATGTGTTGCATGTGTTGCGCACGCACGTGTTGTGAGTGCAGATAAAAATGGGACCC
ATTAGCACGTGCATGATGCTGGCAATGCACGATTGCCCGTATCCAGGGTATGCAAGGGAT
GCACTACAGGGCATTGGTGAGAGGGAGGATAATCATACAAAGCTTGTATGATTTTACTCG
CTCTTTTCCGTGGAGATGTTTTTCGCACATAAAAGAGGGCTTATATCAAGCAATTCTCTT
TTCATGGGAGCGAGGAAAATCATACAATTCTTGTATGATGCCTAGTAAAATTTACGGGAA
CTTGTATGATTTTCATAGTTCCCTCTCTAGAGGAGAGGTAGAGCTTTCTACCTCTAGAGT
ACCATACCATACAGTCGTCACGTTACTTACCCCATAAACAGCCCATAAACTACGTTGTAC
TGTACATTCTAGAAGTAGTAGGGTCTTGCTATAAATTAGAAGGTAGGTAATAACGACCTG
TCCACATTTACGGCTAGCTACCATACTTCGTGAGTAAAGATGACGTATGTGACATTCCAC
AAGGTAGATAGTAACACCCACTCATTTGCTGCCAGTCTATTGGCCCACCAAGCAAAGCCA
TGGAAAAAGAACAAGCGCCTCGGCACCGCTCGGCAGCCCTCGACTGTCACTTCTCGGACA
CTTCTCCCTTATCCATTCAGACAGCGTGGCATTTGGCAAAGAGCGGTACAACTGGTATTG
TAGCACAGTGTCCAGTCGCCATTGCAACTCGTCCACCCAAATATTTCCCATTTTATCATT
GAAACTCATCAAAGGCACCACCTATACAAACATGTCACCAACGGGCGGATTTGGAGGATT
TCAAACCCAACAACCCCAGTCTGCTCAAATAGACGAATCTACTCCTTGGGTGGCTGCAGG
CGACGGCGATCTCTCCTTGCTCCAATCTTCTCTCACACAACTGGGGCTGTCTCCAAACGC
GGCTGACTCTAATGGATTTACGTTTTTACATGCGGCGTGCGGCTATGGAAGAGCGGAGGT
AATACAATGGCTTCTTGGGTTGAATAAGGACGAGGTCGTGATTGATGTCAATGCGAAAGA
TGGTGATGGTGACACTCCGTTGCATCATTGCGATGATGTTGTTTCTGCTAAACTATTGAT
TGAAGGTGGTGCCGACCATACAATAAGGAATGATGACGGAAAGACTGCGTTAGAGGTGAA
GGAAGAAGAATTGGAAGAAGGCAACGACGAAGAAGAAGATAGCGATGACGAAGACAGAGC
AAAGCTGAAAGAATTGGTTGAATATCTCGTTTATAAACGTGACGGTGTAATTGGTTAGCT
CTAACATGATGCGTCACTGTCGATTGACAAATGCACAAAAAATTCCATACGTTGTGTCCA
GTTCCTCCGGAGAATTAAAGTAGCAACGATTTGACAAGTGCACTCGATCAAGTCAATATT
GCTAACGTTTCCGTCTTTCTACTGAACAACAATTCGTTCCATTCTATCATACCAATCTTT
CACGGCACCACCCCTATTCTGAATAGCATCAGCGTGAGCGTTCATATCACGTACTGCGTA
GAGTACACCAAACACGGCCAGATCTCCCATGTCAGGTGAGAGGGGATTTCCAGAGGAAAA
AGGAATGGATCCATTTTTTAGACCCTCGCTTTCAAATGTGTCCAAGGCAGATTGAAGTGC
TGCCTTTTCATCAGTTATCTTTCGTTTTGCTATGTAGAAAACACAATGAGCAATTCGTTC
TTCGTCAGTCAGACACTTCTCAACAACACATCAGACACAAGACAAGGGAGGCGTACACAC
ATACACTTGACCTTTGAAGCAGCTAAATACATCGCCAAAGCACCCAAATACTGAATAGAC
ACCTTCTGCAAACTCGTAAATGAACCAACTTCCTTCACATACGAAAATGCATCGTACGAA
TCACTCAAAGTCCCACAAATATTGGGATAGAGCAGTGCCGCAAGATCGTCGGCCGCAAAT
CGGAACCACCGTCGGGCATTTTCTGACTTTTTGAATTGTTCCATTGTCATGACTGGAGTT
TGGTCATCGCCTTTGTCGGTATCCCACCGTTTTGATAGAACGTCTGAAACGTACGGAGAA
TCCAAGATGGCATGAATAATTTCCTCCGAGCCATTCACTTGTGTTTCCCCTATTATTGCA
ATGGGACCTTTTTGTAGTCTCCAGACCTACGGAAGAATTGCGCATGAATAGCAATGCGTA
GTGGGAATCAAGAGTTTTGGTCACTCATCAGCAATGTAGGTGAAGGGGGTTAAACATACC
ATGGTTTCAATTCCGCCTTGGTCAAGGGATTCACCTCCACGGCCTCATACGGCAGATTGG
AATACGAAAATACGGATTTGGTAATATTGCAGAATGGACAAATATGGTATTGATACAATT
TGATGGCAGGAGGTGCTGCAGTTGCTGCTGTCGTAAGTTCGTCATTGCCAGCGGCTGTGG
TAAATTGACGTCGTGGAGGGAAAGGGAGATGAATAGCAGAGAAAGGGAGCTGAATCGCAG
GGGAACTTTGGAGGTGACGCCTTGAAGACAAATTATCAATCTCCGAAGACAAAACTGGAG
TATTCAATGGTAACCCCGTGGACGAGGAGATGAAGTGACTTGCAGTGGGGCTTGTGGCAC
GAACTGCGTGGGAGAAGCTACGAATATGGCTGATGCAGTAGCGACGTGCCACTCTGCTGA
ATGGTGGGGCTGACATTGTGAATCGTAGTATTCTGTTGTGTTACTAGGTAGTTGTGAGTG
GGTGATTGTCGCCCTCCTCTGTAGAGAGGATTCAGGTTGGAATGATGTAGTGAGATATCG
ATGGATGGGAGATTGGAGACTGATTGGAGATAATATGTGAAAAATGAGGAAAAATTTTAA
GGGTCGATGGGATATTCCCGTGACAGATCACAACAACTCCTCACAGCTCCTCACGTCTAT
CATCTCTATCGAGATCACTCATTGCGGCACTACGTCTACCTTTCATATGTTATTTTTTTT
TGAAGTTTGCGGTCCTGTTATTAGTTATTCCAAAGTAGTATCTTTCAGTATCTTGAAAAT
GCTAGAAATATTCGTAGGTTGCACCGTGGTTGACTCAGCATAGATCGTCGTCGAGTTGGC
AATCGATCGGCGAGAGACGGAACTCTTGTCAGCCGCCGCTCCAATTTCTCCCACAAACGA
GTCCAGCCAACTATAGTACCCACGTCCACGATGAAGTTGATCCTGGTCACCGCAGCCCTC
CTCTCGGGGGCCACCGCCTTCCACCTCCACCCCCACACACCATGCCGCGTGAGCCGTCGT
CCCGGCACCCCCCTGCGCATGGCAGACTACGACGATTCGTTCCCCTCCGATTCCTCCGAG
GATACCCACTTCACCGTGCAAGATAGCGATAAGGCCATTGATGTGGAGAACAAACCCTCC
TCGGCGGCCGAGTCCACGGTGTCTTCCTTGATGGACTACCTCCCCTCCAGCATCACGTCC
GGGCCCATCTCCGCCTCGGATCGCGCCGCCATCAACGAAGCGATTTTGAAGTTGGAAGCG
TTGAATCCCACGGAAGATCCGGTGTACAGTCCACTGTTGAATGGGGTGTGGAATTTACGA
TACGCTCCCAGGGATTTGGCCAATTTGAGCTTGGGGGCCGTCAACGAGGGGTATTCGCCG
GGATTGTTGGCGTTGGGGTTGGCGCAGAAGTTGCCCGCGGCTTTGGTGGAGTTGGGAGAG
CTGCAGATTTGTGAGTAGAGTGCCGTTCATGCACATGATGTGTCGTCATGTGCTTCATCG
TGCCATCGTAGCTTGTTTTTTTGTGAGAAAAGTTCGTGCAAATCATTATCAGTGTGCAAG
ACTCACGCAATGTTCCTTGTTGTTTGTGTTACACGCGGTCACCATTTTAGCAATATCACG
AGCACAACCACGAATTGAGGCAAAGATCGAAGTCAAACTCCTAGGGGGAGCCACGGAAGA
GGTGGTAGTCAAAGCTCGTCTTGAGGAAGTTTCCGGATTGCGTTTCACAGAAACTTACGA
ATCTGCATCAGTTTTGGGTCGTGTGGTTGACATTCCCGAGGCCTTGCAATATTCTCGTGA
TTTGTATGTGTCGTATGTTGATGATGATCTCTTGGTTGTCAGGGATGCTTCTGGGGTTCC
GGAGATTTTGGTTCGAAATTGAAAGGGTCAAAAAATATGCAATTCAATGTTGAGTAATAT
GTTGTTCCGCACTAGTCAACTACAGTATACTTTAGTGTTGGCATAAGGTATGATTGACAA
TTCAATTTAATTAGTCTCAACTGCCTATGAACACTTTGACGATTGCTCTTCCGTATTGGT
AGGTGCAAATATATGGTTGTCACAGGTGTCAACACCCAAAACTAGATATTTCAATAGGAC
CTTCCCAAGAGGCATCATGTTGTTAACACTTATGTCTTGCGTAGTAGTGTTTGTTTAGGG
GCCAGAAGCTTCTTGGTGCATAATTTTAATCATCCACCACCTCCACTTCAGTGGCAATAA
TATATTTTTTCTTATTCAGCTGGGTTAGGTTAGATGTGAACACATGTTATACTCCCAGCC
TACTCGCATTCTCATATCAATGGAAGTCAGGACAAGAGAGAGTGTGTAGGAACTAGACCT
CTTTACCATAGTTCTCCATGTATTCCATATTAATCTTGTTGGGAGATGGTAGCTAATCTT
TCACTTACTACTTACAAGAGGAAATAAGGAAGTTCCTTTCTTCACAAAGTTAGTCATTAC
ATCCATAGTTAATTGCTAGAGGATGTACTTAGGACAATCTCGAGTATGTGTGCTGACTAA
CCCAAAAGAGCCTTTTGTAACAGTCAGTGTACCTGATCATTTATGTAGTAGCATGAAGTG
GTAGAAATCATTTGTTGAAAGTATGAACACAGAAACAATCAATTAGAACAACTATCTACA
AATACTGTCAATGTGTAAGAAAGAGAGAGTTGATCAAGCTCTGTTGGGTCATGGTGACTC
TGTAAAATCTGATAAGTCCGGGAAGATCCCTTAAATGTTTGTATTAAAACACAGAGGAAG
TATTGTCTGCCGCATCTCAAATTCTCAACAGATGATGGTCATGTTACACTCTATTAAACC
TATCCAAATATATGTCAATAGTGATTGAGCCAAATTTCTCTCTGAATTGTTGAGAAATCT
TTGGTTAGAATTTTGCGAACTTGGTTGACATTGATAGACCTTTGCAAATGTTGACAGCCC
TGACACAGTCTAGGAAAGTCCCTCTGATGTTGTCACATTATGTCATCAAAAGACTTTCCA
TGACTTCTAACATCAGTTTTATTGTGAAAAGATATCCCTCAAAAATATATATCTAATAGG
TCATGAAAGAGCTATTAATATTTTTATTCAATCATAGAGGAAGTATTCTTTGAAACATCC
GCTTCTAGAACTCCTGTATCTTGTGACAAGCATTTGAAGGTGGCAGTGGTAAAAGAGACA
AGTTTATTCTGCCTTACAAGTCAGAAGGTATGCCATTGGCAGTCCTATGTCACCAAAAGG
GAAGCAGCGGTGGCTTTGAGTACCAGAAGATGGTGGTCCCCAATCTCATACCAATGGGTA
AACATATTGCATTGTCAAGATGTAAGCAAAGGGATCCAGACATTGTAGCTATTGGATATT
TCCCACAGTGGTATGAGTTTGGCAGACTTGTCCCCGTGACTAATTCCAGCACACACATTA
CATGAAAGAGGTCTTGTTGCAAAGCCTTTGCCAATGGTCCATCATAAACATGTTGATTGG
CATCCATACATATGAGTAACTTATATCTGTATTAATACCATGGCCTTATCCTGATCAAGT
TGAGTCTGTGATGAGGTCTGAAGTCTCCTTGGCTTTGATAGTAGAGAGAGTGCTGGTATT
GTGCTGTTCTGTCTGCATGGTTATAAGTTGTGCTGTGGGGGTAGCTGGTGGACACTATGT
ATGTTGTTGGACCGCCTTAAGAGTGTAGATGAAGCCAGACCCATCGTCCTTGCCGTTCTG
TGACTGCATCGCATAGGCAGCTGGTGGCAACAATGGAGGTGCAATCCACTTGGTCCCAAT
ATTTTAATCGTCCAGTACTTTTGTTGGCTGCAACTCCATGTTTTTCTGTTCCGGGCAAGA
GGAGTCAGAGGGACTGGTGGTGTGGTGAGGTTTGACACAACCACACTTACATACCCAACA
ACAACATCTAAATGCAAGTCCATTCAGCTTGTCCACGTTCCATGTGTTGGTGAAGACCCC
AGGCCATTCCAGTTCTCAAATGCAATCCTAATGACTCGAATTGGCTTGGTTTTGGACAAA
CGGCTGACTCAAACTTCGTCTTATAGATCCAGGGTCATCTGCAAATTGTTCAGTTCACAT
TCCGATACTGAAACTGTCTTTGTACTCCATTGGACAATTAATACAAAATCATGCATGGTA
TGCAGCAGAGATTGCATGGAGACTCACGTCCTTACGCAATGGCTGAATTGTTGCAAGAAA
GTGCTTACTACCCTTCTGAAACTGCATCTGAGAGCATCACGCGTGAGTATGTTATATACT
GTTTTGTAAGTATACTTACAAATACTATCATTAGTATAGTATCACTTTAAGCAGTTATTT
ATTCTGTGTAGTTAGCACCAACAAATTCATATGTGTTTTACTGATTAAAGTTTTATGTGC
ATATTCGAGAAATATAGTGTGTTCACTTACTCCTATCTGATGTTGTTACCTGTGTGCTGT
ATTAGCTAATACAGGGAGAAATCATAAGTGGAGAATTCTTTTTACCAACAGTAATTAATG
TTAGCAATCCTAAATTTATACTTTGATAGGTATGCTTTATAGTAGCTGAAATGAAGAACT
TAATCCTTAATTTAATTATTACTTTACATGCTATCCTTACCGGAAACAGTGCTGCTATGG
AAAGGTGCCATGGCAAGTCAAAAAAATATAAGAGAGTGCCTGAAATTGAGAAGTAAGAAC
TCGTAAGATATCTCACCTTTTTAAGTGCATTTCTTACTTCTCTACTGCATTGGCAGCATT
CAGGGCAATGCCTGATTCTTTATTTTGTTGGAAACAGGAGAGTGAAGTACAAGAACTCTA
GGAATGGCTGTCATCCAAGAAACAACAATTGCCAAAGAGAGGTTTGACAAGCAATTGAAA
AGATATGTTGAGAGCCCATAATATATGATAAGAAGAAAAACAAAAGATATTTTACCTTTT
CAGGGCATGTCCCACTCGTCTGTTGCAATGGCAGGGGGGTGATGGGTGCAAGTTCTGGGG
GTGGCCAAGAAATTTCTACTGCTGCAGAGGGGTTGGTGAAATCATTGCTGTAGAGGGATT
GATGCACATTAACAAGATATATTGAGAGTGCATGACCAAGGGGAAAAGTCAAACAAAAGA
AATGTCCCTAGAGTTGTGTTCCGTTCTCATCCCGGACGTTTCACCGAGATTGGGATTGTC
CCAAATGAGACCCAACAGGATTGGGATCATCCCAGGATTTGATGGGATTATCAAATATCC
GGGATAGACCGGGATTTTCCTGGGATACACTGAGATATAGCCAGGATGATTGATGCCTGT
CCTAATATTTCACGAAAAGTTCACGAACAAAAAGACTCACAAATGTGTAACAATACAATA
CATTATGTCTTTACAACTGTCGCCAGACACTGGATTCAAAAAAACTGATTTTGAGTAAAT
TTAAAAAAAGAATTTAGTAGCAAACGAAGTAACTCTATTGTAGTACTGTAGAAACATACC
AATTTTTTACCAGAATGATGGATCCGATTGTTCCGATCTGCTGCATTCAGCTCACAATAA
CTTGTGAAATACTGTTCAGATGAACAAAATAAAAACACCATTTGAAAGCTGGGAAAAAGA
TCTTTCGATTGATGTAAGGTTGTAAATTTTTTTACTCCAACGGTGACGTCATTTTCATCC
ATCACACAGATGACAGACAGAGCAGTAGTGCCCCTTCTGTATTTAGCTGTCTTATACTAT
TAAACGATGCTTGTGATCAGAAAGATCTTATCTTTTATATTGCATAAATCCTATAGAATA
ATCTGATCTTAATCATAGGTACGTAACATAGAGGTAACATACCATATGTACAATCTGTTT
GTGACGTATGAACATATATATTGTACAAAGTTCTGCAGGTAGACTACTGTTAGTATATCA
CTCTTATTCCTGGGAATCCCGGGATCAAAGGCGACGGGACAGGATGGCAATCCCGGCCAG
GATATCTCATGATCCCTTTTATTAATCTCGGACAAGACACAACTCTAGATGTCACCTTCA
AAGACCTCCCACTTCTCTATTGTGTGTCAGGGGGTGTGCAGGGCACAATTGATCAGAATG
GCTGATGGCCAAGAAACTGCCATTCATATGATGTAGAGGTGTGACCAACAATTAAAAATA
CATGTCAGAGTTCCTGCAATAATAAGAAAAGTAGAAAAACCTTTTTCATGATGTTGCCCA
CTCCTTCACTTCATTGGCAGTGGGGGGAGGGGGTGAAGGATGTGAGGTCTGGGAGTGGCT
GGTGGCCAAGAATCCACCATTGCCATGGAGGGGCGCAACGAACAATTAAAAAGTATATTG
AGAGCTTGAAAATTGAAAATTTGAAAACAAAAGATCTCACCTTTCTTAGGGCCTCAGCCT
CCTGTCTGATCCATTGGCAGCTGGGGAGTGAATAGAGCAAGCTCTGGAATGATCTTGGTC
TGTGACTGGAACTAAACCAAATTTGGGGTGGAGAGATATGTTGGCAAAAGATGCCTTGTC
ATTTTGACTTGAAAATCAATCAGGTGGGAAGGGAAGGACACAGTTGCTCCCATCTGCTTC
GCCATCATTCCTTTCTTCATGAATAATCAAGGAGAGAATCCTAAGACAGAAAATCGTTTG
AGCAGCAATTACAATGTTCAATTGATGAAAAGTAAGTTCGCAAAATTTTCCAATCAAGGG
CTATTGCTTAGTTGATCAAGGGGACCTTACAGAGGTTAGGTATCAATAAGTATGAAACAT
TAAGCTGTACCCAATTTTTAAATCAAAATTAAGATGTTTGCATCTAAATTCTATGAAATG
TATATGTATGGATAAAATGATTTATAGAACTCAATTACTAAAAAACTTAGACTACAAAAA
ATAGTACTTACAACATATAAGACTGGATGATTAGAAATATACAGGGAAAATTGGTGGGAA
CTGAGAAATGGACAAAAAATCATCCAAAATCTTCAAGCATCATAGTCTACAGTTATGTAC
ATCATTCTGCTTTGGATCGAGTATTTGACTTCAATGATGTATTCATTACTGGAGGAGCAT
CATCAGTTGCGGATTTTGCTGTTTCTCAGATGGACATTAGTCTTGCAACCTCTGCATACA
TAGAGAGTAAAGTATCACTCTGCCGGTGTCTGTCCCATTTTTATTCTCCTTAAATATACT
GTAGATACACAAAAAACCTGTGATGAAAATACTCAATTGCAATTTGCTAGTTTTGATGCA
GTTAAGAAACAGCGGTGTGACTATGAAGTATCTTTGTGACGTAGAAGAGATGCCATGTAC
ATTTCTAATCATCCAGTCTTATGTATGGAACAAAACAGAAAAATGTGAGTCCATTACTTA
AAGAAATTATGAATCATGTGTAATACTCAAATGACCAAAATTGACATATGACATGTAACT
AGACATGTAAGATTCGTGGTAGGATTTACTCAATAATGAGCACACTTACAAAATTGATAC
ACATTATTTTTCTCCTGTAAAGGTCTGCTGACACTCTCTGACTACATATGTTGCAGGAAC
TGGTCTATTTATAAGATATAAGAGTTGTAATGTGGCTCGGTGAATAGAAGCTCATGACAG
TCATGTCTTTCTTGAACATAGTCTAATTTCTTAATTAAAACTTATTTCTCGAAAATAGTA
CTATAAATAAGCCTATTTTTGAAAAATAAGCCTTTTGCTAAAAGTAAGCTTATTTTCGAG
AAATAAGCCTATTTTCAAATTCTACATGAACTAGTACTATTCCTGCGTCATGATCCGTCC
TATTCTAAAAAATAAGCTTTCTGCAAAAAATAAGACCATCTCGAAAATAGTCTTAATTCT
TGCCAATAGTCTTATTTATTGAAAATTAATTATGAAGAAGTCTTCTAATGTAAACAGTGA
TTTTTAATTGCATTACAAAAGTTGTATGTTTCCCTCAACCTCACCATGCTTCAGGATGTG
TCTGTGCTTCTTTTCCGGGTCTTCAGTCATCTGGTAAGATGTCTCCACTTATCCTGGTGC
ATGTATTTGTTGTGTAAGTGTTGCCTTTTTGTGTCATCAAGCATCAATAGTGGTAACAGT
AAGGGTCTTTTTCACATTGAGGTTGGGGGAACTCGTCTATTATTTATACAAATATTATCT
GAAGTTGTAATTCAATATTGATTGATCCCGGAAACCTAATTTCAGTCATCTCTTTCGCAA
AATTAGTCTTATTTTTTCTTGGGGAAGGCTTATTTCTCGGAAATAGCATTATAAATAAGA
CTACTTCCAAGAAATAAGCCATCTCCGACAAATAAGACTATTACCAAGAAATAAGCCTAT
ATCCGAGAGCTACGTGAACATCTACTATTCCTACGCAGAGATGCCTCTTATTTCCGAAAA
ATAAGCCATTTCCGACAAATAAGACTATCGCCGACAAATAAGACTATTACCGAGATTCGG
AAATAGTTATAACTCTCAGAGATAGTCTTATATTATTCGGAATCATTCTTTTAACGGTAC
ATACTTTCTAATCTAGTTTGCGATAGACGTATTATTTGATACCAATCCGTTTACTCGCAA
ATTTATCTCATAGTGCACGTTCCCTCAACCTCATTGCTTTCTTAAGATCGGTTTGGGTGA
TAATGCTCCCTGCTCTGAGTTTCTTTTTGGTGTGTTTCTTTTTGGTGCATTGAGCAGACT
ATTACATCGAGTTGGTCTACAAGGGCTATGTGGAACATGTTGCTGACATTTCATTAAGAA
ATTACTTGAGCAAGGTTTGCAAAGACAATATGTCAAGACATAATGACATGTCACGACATT
ATCGCAAAATGTCTTCAACATTATGCCATGTCTTCACCCACATCAGATGTCGCAAGACAT
GGGACATATCACAACAAATCCATGACATTGTTGTGTTGCGGTGACATGTCAACGACATCA
CGGTGACATTCTCCTCATAGTAGGAGAGCGCTGTTCTCATTGGTTTTATTGTTGTTTGTA
TATAATGCCTGCTGGTTGGAAACAGTCTTCTTTGTCACCAGGTCCAATGTAGATTAAGTG
GTTGTGATATGTCTGTCTACATTCCAATCATGACCTTTGATGTGGGAGGGATAAAAATTG
GTCTAGATCTTATTGGAATATAGTGTACCAGGCTGTCGTTCCCTTTTCTGTGTCTTAGAA
TTTTTCATCTTCTTGTGTTTTCCCTGTTGACTTCTCCTCGAAGGGACACAATCCTTTGCC
TTTTTTGATAGGTGGCTAGCCTAAAAGGGAGTCCAGTTGTTTTCATTGGGGCTCACAAAT
GAACAAAGGGGAGAGTGGGGGGCGTTGAAGGGGGGAAGGATGCGAGCAAATGAATCTTCC
TTTCGTAATATTTCCAGAAATGTTGTCACAGGGGAGATGACAGTATCAAAGTGTTCTTGA
ATGGGTTGGATCTCAATGCTGACATGGATCCGGAATTCCTCCTTGTTCGTGTCAATGACA
TTGGAGGATGAGGAGAGGTTTGCCACAGAGATAGAGGAGATAGGTGTGCTTGAAGGGGCA
TGGGGTGACATAGATGGGTTTACTGGGAGAGGTCCTTTGATATCTTCCCATGTTCTGTAC
CTCATTGTAAGATTGGGCAGCATCTTTGTTGGAATGCTTGTGAGAGGCCAGAGCAGTCTT
CACCTGGGTTGCGTGTTACTACAGTGGGGGGAGCTGTTGGGTTCATCCTGATTCTGCAGT
TGACTATCTTCAGTTTGACTGGCTGAGTTTGAAGGGAGATCAATAATATGATGCCACACT
GGACCGAGGGGAGGAGGGAATGATGAGATGCCAATGTCATTTACTTTAGACTTAGAAACA
GACACATTTGACATTGAGTTCGTGGAACTCCTTGAGCTGTCACTGTTTGAGCCACAAACT
GAGAGGATGTGGAGGAGGAGGTAAAGAACTAGTCTTATTGGATGGTTGTTCATTGATGGT
GTCTTTGTACAGTGTTCTATTGCATTGAGGTTGTCTGCCAGCACCCGGAAATCCCTTTCA
TGCAGGATGCCATGTACTTTGTGACAAAGTACTGGTGCAAGGACATACTGAAGATAATGG
CCTTGCTAGTTTTCTACAAGGTCTTTCAGTTGTTCTTTGCGACATCATTCACATGTACTC
TCATCCCTCCTGAGTTTGCAAGGTACTTGGTTTGCTTCACATTGATCTTATAAGTGCTCA
TGACGCTTTTCTGTCTACTTGAGCAGGTTCACAATAGCATGAGATGCCTTGTATATGGTA
TGATAGGTGAGCAGTGTCATGTTGAATTTATAACATTGAGATGAAGGCAAAATTTGGAGA
CAGAAAATTTGCTGGCTTCTGTTACTTTAATGTTCTTGATACTGAGGTATCCTTTGGTCT
TGCTGTCTTGTCAGATTTTGAAAGGGCCTTCGGAAGATATGCAGCCGAGGGCTTGGGTTT
GGATAGACTGCTAAACTAGGCCATAAAAAAATTACTGCTTCATTGTAGTTCAGGAGTTTA
AGCAGTCTGAGAGTATCTCTGTCCTTGGCATCCTGACTGAAAGTGAAGAAGCACTGTGCT
CCCTCCTCCATCATGACATCCCATATATCTAATAATCCCATATCTCACCATTTTCAGTCC
TTGCTTCCAAAGATCATGATGGACTCCTCTTTGTGCAGAAAAACTTTCTCTGATAATTGC
TTTTGCTCTTTACCCAAGTTGAGGGCAGGAAAGAAAGGATTCATGGGAATGCACTGGATT
TTTGGCAATTAAGGTGGGGATACTGCTGAAGATTAACTTGCATTTTGTTTCTGCCCAGAG
TATAGGAGAGTGAGTGTTCTGTGAGCTTGGGTTGATCAGCTCTGTGTTTTGTAGGATTTG
GGGGAAGGTTAGGGATCCTTCCTTGCTGTCGTTGCACTTGATTTTCTTAAACAGAGAGGA
CATTTATACATGGGCTCTACGGGGGGATTCATGAGTATATGGTGGCTGGAATTGAGTTCC
TGGTGGAGGTTGTGAAAAGGTGGTGCACAAAGAAGAAGAAGAATTCACGGAAAGAACAAT
TTTTAAGGGAATCTTGCACTAGATGTAGGGTCACCAAACTGTTCAACTTACTGAAACTCT
ATTTTACTGAATAGTGTAGAATGTGCCCCAGTCTAGATGTCAGCAATGGGTTATTGGTGC
AAAAGACTTGGTATTCTTTAGGCAGGGTGGGGTGGAAAGAGTTCAGGACACCAAGTCACA
TGTGGATAGTTGTGTATATTATGTGTTAAGATTGTTATGGGGGCAGTTATATAGAACCCC
AAGTCTTAATCGACAAAACACACCATTCTAGTGGTTTTGTGTGACAAAACAGATCAGTGT
TATGTAGACATTTAGACATGAATATATGAAATAGGGTATCTTAAATTGCCTCCAATGTGA
ACTGTTATTGTCTTAATTTGGAGATGAAAACGGTTTTATCATGATATAGATAAAAGAATT
TACAATGTCAGTATAGAGAATCTCAGAAAATTTGAGAGTGATGGTTAATACTTCAGTTCC
CTTGTTAGCAAATTGATTACGTATTTTTTGTCAGACGAAACAACTTTTAGTGGAATGAAA
GTGTTTTTCTATTTTCTCTAAGTGTTTCCCTCATTTTGTATTAAGATATTAGACCAACCA
GTGCTTTCATCAGACAAAATACTTTTTGCTTTGACCTTTAATGGATATCATTTGTCCAAA
ATGGTGTGAGTTTAGTCACTAAACTGACACCTAAATGACAAAAATGCTGTATTTGAGAAA
AAAGTTGTTTTGACAGACAAAGTCACAGGGTTTCATAAAACTGTCCCCATTACTGATCAT
TCATCATAGATAAAGGTTACTTTGTTTTCCATACATGAAGAGAAAATAATGAATGATTTC
TAAAAGTGTATGTATGCTACAGTGTTTCTCATATAACATTTCTGATTCATGAGTGTGCGC
TACTCATTACAAACAACATGCTTTTCTTTTCCAATCTGTTTTTGATATGTGTGTAAAGAG
GTGAGAATGATGCTTTTGTGATAAGTGATTTTTCTTTTACATGTAGTAAAATTGAATGTG
TAATTATTGTGAGTGACAGTGGATCTATGGATAGATTGCAAGAGTGGGGAGGAGGACAAG
GGTCTGGCTGTGTATGTGCATTTTGATGTTGCTTCTTGGTTTAAGTCTGTAAAATCTTAA
TTTTACGTAAAGGAGGAAGTGAGTTGGTATCAATTTCTACATTAAGATATGATAATTATG
TGTCCATCTGAGGAACATGACCAATTGTGACCACAAAAATTGTAAGCTGCAACAGTCAAG
TACAGAGAACAAATGGTATCTATTATGACATTGTAGTGGAAGGTGTTTTGTGATCATCAG
TTTGTGGTGGTTTGAGGCTTGTAAAAGCCTTGATGACTACAATACTCTCACTCATAACCA
AAGGAGCTTGTGCAAGCCAACTTGAGTTAAGCTGCTACTGGATTATGAGGATTTTTTTGA
ATTCTTGCACAAGCAAAAGAGTCATTATCCTTTCAAAAGGAGTGCCCAAAGCTTGGTTAG
TGGGTACATGTCACCTTGCGGCTGGTGTGTACAACGCAGCGCATGTGTTCTTTTGGCATG
ACTTATAAACGTTATAGGTAATTACTTGACACAGCAACATATTGATCATTAACTCGCTAC
ATCAATATCTTTAGTTGGTTGTGTCTATTAACCATTGATATCATATTTGGTATCAATGTG
TTGTCCAGTTACAAAGTACCATTGAATGCAACTGTCAATATTGTAGAAGGTAACAACAAG
TAACAAAACCAATATTACCCATAGGTCTACAAGATTGTGGGCTGTAGGTAAGCACACATC
AAAACACATTATGACTACCCATATATCTCAAACAAAAATTATATTCTCAAGGTCAATTAC
TTTTGAGAGCATACAATATGTATTTCTTTCTGAAATATGTCCATAGTTTAAAAAAGTGTA
TGGCTGAAGAAGGAGAAGGAGAACAAGGAGGAGAAGAAAGTGGTCCGACACATCTAAGAT
TTTGAAAAAATCTTGATACTGCAACATCCTATCTCCCTCCTCCAATCCCCCCATCATTGC
AATCAAACATTTCCACCACTTACAATACTTAGTCGTGCAATACACTGGCGTGATAATACA
GTATCTTGCTGTGTCTTGTACAGTTGACTGATGCCAACACATCAAAGTCCTGTCTTAATT
ATGCCTAAAACAGATGTCTGATGCTTGAAAAATAGTAGTTGCTTTATATGTAACATGCAT
GAGTGTAAAAACTTGAACTTTTGGATGTGTCATTGATATGAAGAAGTACGTCACCTATGT
TTGGAATTACTGTTCCATTGTACTTACTGTCCCAACCCCATTCATGCTTAATCACTCATA
ATTTTTAGTAAGTCATAGTCATTTACAGAAATGTACTGGAGGCCCATAGAGTTTTGTTAG
ACATACCTACCATAATTTCCATTAAAGTAATCCAGAATTGCCAAAAAGCATCATAGTTTC
CAGAAGAATTGTTAATTAATCCATAATTACTCCTTAATTTGAAACTAAGCATGTCATGTG
GTGTCAGAGTCAGAACATACAAGTTCTTTCCATGACACCTTGCCCCCTGCACCCACTGTC
CTACAACACTGCCAACCGCCAAAGATTGTCAAGAACTAGAGATACAATACACACAAAAGT
GAACATGTTTGTATCTTCACACATAACCCACAGTTTGTACAACACTGTAATTATGTACCA
TGTTGTCCCTTCAGATAGTAGCCATGATCTATCACTTCACTCATTTTGGTCGTGGCCGGT
CCCTTTTTTAGGGTTGTTGATTGTGCACAAACCCCTGCATTGTGGCTGGGTGACTGGGTC
TATGGTATGTTGTATGGTATCGCAATGGCCATAGCAATCACCAAGAAAAATCAAGAAACA
ATATATACTATGCAAGGTATTGTGTGTGCATGATGGAACACAAAACAAAAAAACCTTGAA
GTCACTTCTCAGAAAATATTTAACTGTGTGACCATGAAAACTTCTGTATATGAATTTTAG
TATACAATGATTGGTGCATTTCTTGTTGAGCTAGTAGTCCATATTGCCCGAAGTTAGAAT
AAAAAATATTCAGACAAAGATAAAGTATTATTCAATTTTTCAGATCCATTGATGTGCTGG
TATGGTGCAAATCTCTTGAAAGTCAGACATTTATTTAAAAGCATACAGGCAAGAATAAGA
ATTAGCAATTCTATTTTGAACATTCATTTGAAAATGTCTGCTTTCTTACACTGCAAAAAA
ACTACCATATCCTGCCCGTACACTTGAGTGCACGGGTGTCTTACTGAAGGCTGAAGGCCC
CTTACATGTGGTAGACCTCCATATGACAGAGATACTCCCCCCTCAATGACTTAGACCTAA
ACTTTACGTTGATGAGTGTTGATGACAAGATTGTTATTATTGATAGTAATTATTCTATAC
TGGATTAATTAGAATTGAACAGAGTAATTAACCTATAAACCATCATTCAGTTGGCATAAG
TGCCCATTTATCATTAGTAGAAGTAACATCAAGTTGGTAGAGGAGAATAGAGTTGAGGAA
GAAGTTGAAGTGCCCATTTATCATTAGTAGAAGTAACATCAAGTTGGTAGAGGAGAATAG
AGTTGAGGAAGAAGTTGAAGGCAGGAAATCTCATTTTGAAGAGGCGACATGCTATGTTGC
AATGTTGTCCATTTTTGTGGTAGCTGCAAGTTCACTACTGGTCTGTAAGTGGGTTTGGAT
ATTACAACAAAAGTGATATTTTCAATCAAGATTTTTTAAAATCTTAGTTGGATTGGAAAC
TGAGACCGTTTTCTCCTTCTCCTTATCCTTCTCCTCCTCCTTCTCCTCCTCCTTCTCCTT
CTTCTTCTCCTCCAGTGAGACATTTCTTCACTTTTTTCCATCACAAGTACTTGTAGAGTA
AGCTAAAACAAACTTACCTGTAAACGATTAATTTTCCAGGTTGAAGTACATGGGTAGTCA
TCTTGTTTTGATCTGTGTCTACCTTTAAAAATATATCTGATTCGAAAATGTGTGCATTTG
TATTCAAGGCGCACTTCTATTTTTAATCTACTGTATATCACAGTTTATAAGCCCCCATGG
ATTATAAGAACCTCCCCTTTTTTCTTTACATTTGTGTTTTTCACCTTGATTGGAAGTCCT
CATAAAATACAACACACTCATAGATCTTTCTCCTCATAACACCGGCTAGTTGCTGAGGTA
CACAAATAAGCCTCAAAACTCAACACACATCGTGATCACACACAATAAACACCACACTGA
AAGATGGTGCAGATCGTCTTAGCTGGTTTCCTTCTCGACAATCACGGTGGCAGTTAGGCA
GTGGCATGGGCTCTATGGTTCGCTTGTGCTTGATGGAGAAAGTCCACCTTGCATGTTATC
TCATTAAAATACACAGAACGAATGGTTGTCGCATTTGTTTTGTGGCACGAGTATATGAGC
AGGGAAACTGGGCATTTGCTTGATGGTTTACTGTTGAGAATCATAGAGGTTTTCCTCTGT
GATTCTCCGAACGATAGCATTGTGTGCTCTACCACCAAAGATGCAGTTATGCATACAAGG
AAACAGTAGATATTTGATATTTTTGACTAGAATATTATTGAATAAAAATGATGTTTGATT
TAAAACCACTCAAAACCCATCTTCATCCATGTGTTTCTCCAAATTGTATCTGGCATTGTA
GTTTAGGTCTCTACAAGCAACTCTGCCACCACTTTGCGATACGGTTCCTTCGCAAAACCA
TCTTCAATTCCCTCTCCATTGTTATCCAATCCCATTTTTGCATAGACGATTCTTGATGGG
TCTGTAAATTCCAATGTCGATAGGCTGACTTGAGTAAGTGCAGCCTGCCGGGATGTGTTC
AACCTCTATTCCCATTGACTGGATTCAGTTTACAATGGAACCCATCCGAGGACACGCTAG
GGATCAAGTATGAGGATGGATGGTTGGATGGAAGGATTGTTTGCATTTTGCTGTTCCTTC
CAGGGCCTCTAAACGACTTCAATGCATTCATTCATCCTCTCCTCATCCATCCATGCCTTA
GACTGGCAAGCATATTTTCCTTCTACAGGAAACATGACAAATTTTCATGCAATTTGTCCA
TTCCGTGCACCTTTGAAGATTAGAAAAGGTGTCAACATTTTGTCACTTGCTGTGACAGGT
GCATCAAGTGTGATGCACTTGGTTCCATCGGTTGAAGACCTCAGTTGGATTGACTTCAAT
CCTATTGCTTTGAGCATTTTGTTCAAGTGATAGGAATACGGAATGGGCATCTGGTCCATA
TTCAGGATGTCATTCAGGTCCTGTCCTCGGACTTTCACCCTCATCACGGCAATGAAGTCC
TTCACATTGTCCTCAGTCACTGCAAAGTGCTTCTGTGCAGTGTGTGTGGCTGCATGCTGT
GTGAGCCTGATCGAACACGTGAATTGGTGTATTGCAACGGCCTTTACTCTCACAATCTTA
TCATTGAAGGAAGGATGAAGACATCCGACCTCTCTTCCCATTATCATGTTGGTGAGTTGG
ATACCCCGTTCGTGGATAGAGGAGGCAAACTCCTACATCTGTGGATGTATTTCAAACAGA
GCACTTGGACGGCTGGGATGAATTTTACGATCCGCATCATTTGTGTTGTACAACACAAAG
TCATTGGTGGAGTTAACATTGTTGACCTTCAAGACCAATCACTTCCATTGGCGATAATAA
AGAGGGGTATTCCTAAAATTTGACAGGCATTGTTATGGGAATGTCGGGATGAGATGACTG
CATCAATTTGCTGCACTTTGAACCATTTTTCTTTGAGTTCATACGACCTCCGGACGGAGG
TCGGTTCTCAACAAGCTCAACCTCTTCTGCAACCTTCATGTTTGGTTAGAGGTTAGTGCT
CAGCAAAGCAACTGGAGAGTAAGACAAGTGAATTTGGCTTGGGGTGGCATTTATGAGGAT
GACTCTTGGGAAGGTGCAACATAAAAGTGGGTGGTGAGTGTGGAATTGGGACCGATTGTT
AGAAGTTCAGCACAAATCGGCTATGGATTCTGGCACGATTTATTGGAATATGACAGGAAA
TGGCGTGAACGAGAGTAAAAAAGTATAATAAGTAGATAAACATGAGATAATTTATCTTTC
ATCCTATCATAATAACTAGCTTTACACAAGATTAAAAGATCCACCAAAATGTATCATGTA
TCGTTGTACATTGGGGGGGGGGGCTTGTAAACCGTGATATACGGTGTAACTCCCTTTCTT
TCTACGGTTGCATTCTATCTATCTCGCAACAAAAAATCTTGCAACGGCTGCTAGTAATTT
CCATCAATACAGTCGCAACACGGCTATATGTGTGTGGTGTGGGTTGGCTTTTTGATGCAC
ACATAGCTGTAGTACACATATAGACTTTTTTGCATACTTTGCATACTATGACTTGGTGGT
CTAATTGCAAAATACCGGTACAAGCAGTGACACAAGTGAAGCAATATGGCAGTAATAACA
TAAATTGTGTGTGAAATTTCCATTAAATGCATGTTAAGTTATTTAGTGATAAATGCTGTG
ATTAATGTTTGATGGGCAGCCTTCAGTTTCCTTGATAATTATCTGTTTTATTCTTGCGAT
AGATAAATAAGATGTTATCATAATCAGGACCAACGTCAAGAGCAACAACATGGTATTCTC
CTCCAAGTTGACTGATTTGGACCTAAAGAGATTTCAATTGGACTGCCAATGCATTTACCT
CATCAAAAGTTACTGGTTTCCCAGGTGTGTCTTCCTCCAAAAATCCTCATCCTTGGAATC
CTCATCCTTGCCTTCAATCAACATTTCTTTCAACTGACAAAGTACATCTACATCCATCAA
CAGAACAATTTCCTCTGTCAATATGCTGTTGCATTGTTGACTGTCTTCCATTGAATCCCA
TCCTTCGATCAAATCATTCTTGGCCTGAGCACTTGTTTTGCATGCCCAAACTGCCAGTGC
CAATTCTCATACGATTTCATCAAGTTCATTGTCACCTCTTGGCATGCAATTATGACTCGC
AACGAATACAAAAACCTCAGCCAATACATCTTTGACATTGTTGTCATGTTGTTCTGTGGT
GAGTGTCTCAGTATCAGTATGACTGGTTGCAACAATGCCATTATCAATATTGGCAGGGGT
TCATTGTGGTCAAAGAGGGTTGATTTCCTCCAACAACATCTAATTTGGTTTTGTTGTTTG
ACAATATTCCAAACATCATAGAGGATCTGTGGGGTCTGCAGTGATCAAGCAATCCTGGGA
TAAACAAATGAGTGGGTCTTACAGTGCTGTGTCTTTGTTCCTTCACACGATTGATGTGCC
ATCAAGTGTTGGTGCCAAAGTGAGATTGCCCGCCAGAATTCTCTGGCTACAAAATTGTGC
ACATATGGCTATAGTGCACATAACATACAGTACTGAAGTGCACATATAGCCATGTTCCAA
CTGTAGAAAAAAATACAATCAAGATTTTTTCAAAATCTTAGTTGTATCAAGATTTTTCCA
AATCTTAGGTGTATTGGAAACTGAGACCTTGTCTCCTTCTTCTTCTTCTTCTTCTTCTTC
TTCTTCTTCTTCTTCTTCTTCTTCTTCTTCTTCTCCTTCTTCTTCTTCTTCTTCTTCTTC
TTCTCCTTCTCCTTCTCCTTCTCCTTCTTCTTCTCATTCTTCTTGAGTGAGACAGTTTTC
TTACTTTTTGCGAAAACAGGTGCTTCCCAACAAGATGATGAGAACTTACCTGTAAATAAT
TAATTTTTTCAGGGTGAAGTACATGGGTAGTCATGATGTTTTGATCTCAGTTTACCTTCA
AAATTATATCTTATTTCAAAAAAATGGGCGCTATCGCGTGCGAAGCGCGTGCGAGGCGCA
CGCGCCCATTTATCAAGATTTTTCAAAATCTTAGTTGTGTTGGAAACTGAGACCTTTTCT
CCTTCTTCTCCTTCTCCTTCTCCTTCTCCTTCTTCTCCTTCTCCTTCTCCTCCTTCTCCT
CCTTCTCCTCCTTCTCCTCCTTCTTCTCCTTCTTCTCCTTCTTCTCCTTCTTCTCCTTCT
TCTCCTTCTTCTCCTTCTTCTCCTTCTTCTCCTTCTTCTCCTTCTTCTCCTTCTTCTCCT
TCTTCTCCTTCTTCTCCTTCTTCTCCTTCTTCTCCTTCTTCTCCTTCTCCTTCTCCTTCT
TCTTCTCCTTCTTCTTCTTCTTCTCCTTCTTCTTCTTCTTCTTCTTCTTCTTCTCCTTCT
CCTGCTCCTCCTCCTTCTTCTTCTTCTCCTGCTCCTCCTCCTCCTCCTCCTCCTCCTCCT
CCTCCTCCTCCTCCTCCTCCTCCTCCTCCTTCCTTCTTCTTCTTCTTCTTCTTCTTCTTC
TTCTTCTTCTTCTTCTTCTTCTTCTTCTTCTTCTTCTTCTTCTTCTTCTTCTTCTTCTTC
TTCTTCTTCTTCTTCTTCTTCTTCTCCTTCTCCTTCTCCTTCTTCTTCTTCTTCAGTGAG
ACAGTTTTTTTGCTTTTTTCCAAAACAGGTACTGACTATAAAGTTGATCTGAAGTTACCT
GTAAATAATTCATTTTTCGCTTGGACTTACACGGGTAGTCATAGGTTTTAAGTATCTACC
TACCTTTAAAATTATATCTTTGTGAATAGCTTAAAGAACAGCGCTTTGTATAAAACATAT
TTTTCAAGAATGGCTCTGTAAACTTGAAGGGAACATTTTAAAGTGTCACGAATCATTTTA
GTCCTACAACAATGGTTCTGTAAACTGAAAGGGAACGTTATCGTGTCACAAAAGAGTGTC
GAACAAGAATGATTTTGTAAAAGGGAACCTTCATAAACTACTTATATAAAAAATATAATA
CGTGTACCATATTATTATATTATTATTATATCTCTTACTTTAAAAATGGGTGCTATCGCA
AGCACGGCCGCGAAGCGTGCGAGGAGCTCGCACCCATGTGACACTGCTACTTATTTAATT
CAGCGTAGGCAAGCAACTGTGGCACACTACGGTACGATACCTCTACCTAGGAGACAAGCC
ACTTTATTTTTCATACCTCTTCCTCTGTCTCTACAAACCGCATTCTGTTTAGCTAGCTAC
AAAAATCTTACAGCGGCTGATGGTAAGAAGTCAGCGTAGACACGCCACTTTATACCTACG
ACTTCCTCTGTTTCTACGAATAATTGCGTTCTGTTTAGGTCGCTACAAAAAATCTTGCAG
CGGTTGCTGGTAATAAGTCAGCGTAGACACGCCACTTTATACCTACGACTTCCGCTGTTT
CTACGAATAATTGCGTTCTGTTAAGGTCTCTACAAAAAATCTTGCAGCGGTTGCTGGTAA
TTGGAAACTGAGGCCCAACCTTACAGTCACCAGTACCTGTACTCGAAGTTCTATTTTTAC
GTATAGTTTGGGTACGGGTGCGTGAATCACCATCCTTACAACCGGAAAGTTCACCCAAAC
TTGAAGGGTCAAGTTCTGGTAACAGGTTATGAGCGCGAAATCCACCGGAAAACGAACTTC
ATTCTGGGGTGAAATCGGAGCTCACCCCAAAACAAAATGATTACTGGGGTGCGGGTGTGT
GACGTTTTTTGTTGTTGTAAGGACGGTGTACCGGTAGTTTGCAACATGTTTTACATGTGG
CAGACACACAATCACACACCATTTGTCTGATAATTGCGATTTATGCGCAATCTCATTGTG
TCAACAACATCACCAATCAACTGTGTCATCTTCTGACCAACCTGTTGCTAACTACCTTGA
GCTGTTCCTAATTCTTCGATAATAGTGCCCCTGATACTACCTGGCACAAGATGAGGTTGG
CTGCTGCCACAGGTGTTCTGCTGGAAGATCCCTGCATGGGGCTGTCACCTTCCATCCTCT
CCTGCTACGATGAAAATGATAACCCGAATGCCTTCATTTACTTGAAGCGCAAACATCAGA
TGTTTCAGATGTTTGATTGTGAAGATCACAATAGGGGCGATACGCTAGCTATGGAAGCCA
ACAATGTTCTGGGAACCTTGCATCCCCCTAGGAAGAGGGCTAAGCAAATCATTCTTGCCC
GACACACCGAAGAAGGCACATTGGAAAAAAATCCACCAACTGATTCTCTGTGGTGGAATC
TTTATGTTGCTTGCCCAAACTTTGACATCAAACGTTTCCTACAAAAATTTCGTAGGAGGT
TTCGTCTACCATATCCAAACTTTGTCAGCTTGCATTGTTGTCTGGCTGCCTCGACGAGGG
ATCGATCTATTTGTTGTTCTGTTCGAGGGTGAGAAGACAATCGTTGCAGACGGCGGTCGA
GGGCTGTCATGGTTGCATCGTGAGTTAATAGGTTAAGTTGTTTGTTGTGTTGTACAAGTC
TCTGCGTTCCTGCAGCTTGCAAAAGGGCGATGGTCCTACGTGATTGTGATAATGTACGAA
AATTGCCTGCACGGCGTTGTGACCTCCTGCCGCTGGAGGATTCCCACTGACTACTTGCGG
CATCTAATACCCTACTCTCCGTAGTCGAGAGAGAGTAGGTTCCTGACGGACTATCCGTCC
ATTCCGTGTGGGACTTTAGTCGAACCAGCAACACTAGCTGAGGAAGCTCCCGAAGCCGAG
CCTTCGGTGCTGTAATCCATGTCCTGACTGTCTTCGTCCACCCGTACTCCAACACTTATG
GGCGTGTCTCCCGACCGCTCGTTGTCGCGGCCCTCGTCCGATACTACACTGCCTCCTGAG
CCTGTAGTAGACTTCTCTGGATCTCCTGCTGTCTTTGAGATCCTGACCCTTTTCACCGAT
TCTTGGGAGGGGTCGGCACTAGCGGCATCATTTGCCTCGTGCATAGCTTTGACTGATTGT
GCTCCGTCGAGGTCGAACAAAGCTTGTTGGGACGCAAAGGGTCTCTTGCCCTGTCCTTTC
GTGTTTTCATACTGGAGGACTACATCCCGCCACGAGCCTTGCTCTTCTAATTCTCCAGAG
GCATTGTTTTCTTCAAGTTCGGCTTTGGTTTGGAGAGTTTGGGTTTTGGAGTCCCATTCG
CAGTAGCTGGCTTCGTGGATAAGTTGTGGGTCCACAAAAACTCGAAGAAAGTCTTGAACA
AAGGTCTCGTCCACATCTTGATCACCTAGGTGCCCAAGTGTGAATGCAGCTATTTGTTTA
GCGCCAGAAATGAGCTTTTCACCTTCTGGTATATTGGGGTATACCAGTGATGCCGAGCCG
AGGGTACTTGCTGATGTACCTCTGCAATTAGAGAGGTAGAGTCTTGGAACTTGAAGAAGT
TGGTGAGGCATTCACGGCCGGTAAACGTCACGGATAACAGTGCCATCAGGTTTCTTCGCG
TCGATTGTGTCGTTAAGGTCCAAGAAACCGTAGACGTCGATGCTCGTCATGCTTGCATTA
TAATTCGTCGTCTTAACGGCGAACTTTGCGGCCCGTTTGATGTCACCAGGTGACGATTGC
CAATCTACCCCTTCTGTGGGGTGGGCGTGAGATCCCCACCATTTGTTATAAATCCCTTGC
TTTTTCGAATAAGAGACTAAGTGGGTGATCAGTTCTTGATGCTGCTTGTCCACTTCTAGG
TGGAGAACTTTCCTGCAAGTCTGGATCTCTGAAGGTAATCTTGACATGTTCGTTGGCTCG
GAGTGCTTGGGGATTCGGGTACATTCATTCTCAAGCTGCACAATGGGAGAGGGCAATAAC
CCCATCGAATTGGCAGGTCCCTGTTGAGAAAGTAGTCCTCGTTATGCATTCTCTCCTGAG
CCTCTTTGAAAATGTCTCGCTGTTCGTCAATGAGAGTCTGCCGATGAGTGAGGGAGTATA
CGAAGTAAATAGCATACGGAGTGCTGGTCTCGATGGCCTGTAGTTCCTTGATCCTGAGAT
AATTTCCGAACCTCGCCCACTCGTAGGAGATCTGGTTGATGAGGACCTCAGGGTCTTTGT
CACAGGACAGCGAGATTACCCCATATGCTTGAGCGGAGGGCCGGCGAGAGTTCGTAGAGT
TGGGTGTGTCTTGCATGTCTTGGCCATTGCTCCTCGCCTGGAACGCTCGAGGGTTAAGCC
CCTTTATATAATTGCTGAGAGCAGTCATATTGTTGGGGACAGGTTGGCCTGAAATTCCTC
CCAATGGAGGGTCGTCGGATGGGTCTTCTGCTGAGTTTATAATCGCGAACTTGTCGGCAA
TCTTAAGGTTCACCAGAAGCTGCTGCATCGCGTATGCCATCTTTTTGCCATTATCCCCTT
CAAATTGATTAAAGTCTTCCTTATTGAAGTCTATCGCGAGGTCGACGAGTACTTTGGAGT
GCTTGTGGACATGTGGGGGTTCTGGTTGGGCTGCAGGAGCATTTCCACTATACTTGCCCG
GTTTTAATACCGGCGTGGGAGTTGAAGAAGTGGAGGAACGTTTCTTGGAGCGTTTTTATG
GGAGTTCGTAGCGTCAGAGGAAGATCCTTTTTCTTTGGTGGGAGAGTTCGATGGTTTTGC
TTTCTTGGCTGCTGGAGAGCTTGATGGGGACTTGTCTCCACTTTGTTCCGTGGGGTCGAG
ATTGTCCCCAGTAACCTCGGATTGTTGATCTCTGAGATGATCTCGTTGATATCAGACGAT
TCCTCCTGCGTGAGGGTGAGTTGTCCATTTGGAAGGGAGGGAGGTAAAGGGAGGTCTGCA
ACGGCCTGTGTCATGTCGACGTCTTTGTCGCCCTCTCTTGAGGTTACTTTCGTGAGGTCG
ATGGGAGACTCTGCGCGTTGGGTGGTGTTGAGAGGTGGCGTCGCTTTCTTCGCACGTGGT
TTGGGTGTGTTTGGGTGTGCTCGTGTTGAAGGCACCATGGTGGAGATGGTTGAGAGGATG
TAATGGTTGGACCACTGTTTGTGATTGGCTGAGCCTATTGGTCCGGGAGAAGTTGTATCG
CTTGATGTGATGTTTGGTTTTGGTGGGGGACGAGATGTGTGCTTTACGTGCGTGGAAATA
AAGGGGTGGGGACTGTGGTGTAGAACATCAATCTTTACCTGTCCCGTCGGTAAGAATCTG
CGAGAGTTTGTCTTGCGGCCGTTAGGCGGTGGGGAAGGTAATCTGACGTGTGAGTTCCGT
GTTGCTGTGTATGTGCTTTCGTCGTATGGTACTAGTAAGGAGGTAAACGGTAGATGTGTT
CTTTTTTGTTTTGTAGGGTCTGCACCATGGTAAACTTCTTCCGTGTCGATCTTCACAATC
CCTTGGTTTTCCGTGGTAGAAACCGCGGATCTGCATCTTCTAAGGGTGTAGATGAAGGGG
AGAACGAGGGGGATGAAAAACCAGTAGGTCAAGACCATGTTCTGGGTGGGTTGGTTACGG
GCGGAAATTCGTGATGTATTTAATTCCCATGTGGGGGTGTATTGTTTTTACGGTAAGTAT
GTAGGGTATACCATTTTATCTTGACTGATCTGGCTCACATGCTGTGTTTTACACAATATG
CTGTTAGAAGTTGATGGTCTAGATCAGCCTTGGGATGGAGTTATTGCTCCTACCAGTACT
TGGGAAGGCAAGTTGGGTGACTTGAACATGGAGGATGTACCACTTGCGCTTCAGCGACTT
CTTTCTCCTGCTGTAGTAAGGAATAATGATACCTCCTCAATGGGATTGGCTACATGCTCA
CAAGAAGATTCTGCATTGGAAAATATAATCAACGAAACAAATGAACAATTGGACACTCCT
GTTAGACAGGTTCATTTACTGTACATGCCATTTTTCCGTTCCAGATTGGTTGATCATTTT
GACATTCTCTGGCGATGTGGTCGGCTAGTATGGCCTTGCAGTCGTGGAAGACAAAGTTCA
ACTTTAGCATGAAATTTTTGTCAAATCAATTAAAATGAAACTAACAAGCAATATTGGGAA
AACAAACACTTTGTTACTTAAACAAAAAATTGTCTAGACAGTTAATCTTCTTCATCATTA
TCAGGGGTATTACACATGTTCTTTCCAGGGGTATTACAAGATTTCTTTCCATCACTGTCC
TGTTCGATTCCCATCGTGCTTTGTCCCCTCTTAAGGAAATGGGTCATTTCAACAGAAGTA
GTATCGGATGAGCTCTTAACAGCCATTAGCATCTTTTGGGCATCTTCAATTTCTTTGTCA
ATCGATTCATACTTTGCCATTGCCTCGTCAAGCTTCTGATTATTGCCTACTTTCAAAAGA
AATTCACAGCGCACTTGTGTTGACTTAAGACGTTCATTAGCTCCCAAGATGAACTGGGTA
AGGCAAAGAATCTCACTGTCGTTTTTACCCTGATCGATTGCCATCTGACGCCGAGAAATT
ACTGCTATTTCCTTTTGGTCGTTTGCTCCAAGAGGCAATCCACGGCAAACATCTGCGATA
CCCAAGTCGAAATCACGTTCCGCCTCCTTAGACTTTGCCAAATTCTTCCGGATCTCTTTT
CTAGAGCCGGCTTTATTGTTGTCGTCTTGATATAATTGTTTCAGTTGAACAGACGGAACT
GCATACGTGCATCCAACAGGTCCCCATGCCATAAATGGCATGAATCCACGTGGATTGTAA
CCTACAGGAGGATCTTCTTCCCTTTCAAGTTGGTCCTCTTCCCATGCAGAGCGAATGGAC
AGTCCACCCTCATCATTGATATCTACAATCTCCTCGCCTTCAAAGTTCACATCACAATCG
TCCACTACAGAATCTGAATCAGGATGAGGCAAGGCACCCAAAGCCTGATTGTCAACACCA
TCAAAGCTACCGCGTTGAGTGCCATTAGGAGGTTGATTGCTGCTGCCCTCACGATCTAAG
GCTGACTTCATTAGCCTCACTGCCCCCAGCACCCATTGGTGCATCACAAAGTGCATTGTT
CTGTGCCACTGCGGCAAGTTTTGTATTGTTCCCAAAGAATAGTTGCCAATTGTACATTTG
AAACAATATGAAGGTTGCCAAATCAGAATGGTTCATTCCGGAGCAGAAGACATCGACACC
ATCAACTTTGGTGATAATGTTGGCTTTGACTGCATGGGTGATGAGTGACAAATACTTCTT
GGCTTTGGCCAAGGTCTTTTGCCAGTTCCCAGAGTGTGCGGCCAGAGATGAGGAAATCCA
ATTTGCCGGTTGATGTAGCTAACTGACGTCTGTTGATGTGTACATCAGCAACACAGGTGC
GGTAGAAGTCTTGCGATAAGTCTGGTTTAAGATGGAGTAAAGGCCTGTTGATGGATGGAT
CAACATCCCCTGCTTCCCAGAATGGGATGAAGGCTCCATACCCCTTGAGGAATTGGTCGT
GCGCTGCCATGCTGTCATCCCCACCCGTTGTATTAGCTGCCATATCAGAGGAGTATGCGA
CAGTGGATGAGCGTTGCTTAGTCCCCGAGTTTGGGTGGACAAAATCATGGAACATCTTGA
ACATGTAGTCATACTGCTGCTCCTCTGTCATTCCAGCACTGTTACTTTTCATTTCGGAGA
ATAACCAGACAGCTATGGATGCCTGCAATCCTTTAACTCGCTTTGCAGGGAGCGTCGCGA
TGATTTTTGTACTGGCCCCAGTCCATTTTGGGTGGCTGGCAACTTCTTGCCCTTTTCCCC
ATGATGTGCAGGTGTTGCAAGAGAAAGATCATCATCGTCCGCCATTTTATTTATGTAGAA
TTATGTTGGTAAAATCAAGATTTTTAAAATCTTAGTTGTGTTGGAAACTGAGCCGTTTTC
TCCTTCTTCTTCTTCTTCTTCTTCTTCTTCTTCTTCTTCTTCTTCTTCTTCTTCTTCTTC
TTCTTCTTCTTCTCCTTCTTCTCCTTCAGCGAGACAGTTTTTTGCTTTTTGCCAAAACAG
GTACTGACCATGAAGTTGATGTGAACTTACCTGTAAATAATTCATTTTTCGCTTGGACTT
ACACCGGTAGTTATAGTGTTTTAAGTATCTGCCTACCTTTAAAATTATATCTTTTTGTAT
AACATGTGACATTATTTTCTAGAATGTTTCTGTAAACTTGAAGGGAACATTAGTCACAAA
TTATCATTTTAATCATAAAACAATGGTTCTGTAAACTTGAAGGGAATGTTATCGTGTCAC
AAAAGAGTGTCTATGTCTAACAAGAATGATTTCGCAAACTAAAAATGGGTACCATACATA
CTTTTAAAATGGGCGCGGGAGTGCGGCGCGCACGAAGCGCGCGAGGCGCTCTCGCCCATT
TGCAACTATGGTACTATAGTACATATTAATTAAGCGTAGATGAGTGGCATACTACTACAA
GCACTTTATTTCAAAAGTACGTCTTCCTCTGTCTCTACAAACCGCATTCTGTTTCGCAAG
CTACAAAAAATCTTGCAGCGGCTGCTGGTAATATTGGACACCACGCAGCACGCAAAAAGC
ATGCACTTCGCTAGCACTTCCCCGCATCTCAGCGCAGATAGTTCGGGTATGTGTACGAGA
TCTGTAAGGGCGGACTACACGATTAGGCACCCAGCAAGACAGGCAAGTTTGCCACGTGGA
TGATTTTTGAGCGATTAACTGACGTCAACTGGCGACAACTGAAGACAACTGGCGTCTTTT
ACATTATCTCATTAATGTGACTAACCAAGTGGCGACATAAGAAGGCACCATGTGGCGACA
CTGAAGACAAAATGGCGACCCTAAGTGGCGACACTGAAGACAAAGTGAAGGCCCTAAGTG
GCGGCACTGAAGACAAAATGACGACGGAACAGAAGGCAGTTAACGACATTTTAACAACCC
TTAGTGACGACACTGATGAACTTCGTGATGACACTGACGACCCCTACGTGGTATATATAC
AACTGCCTACTGACGATAGTGACGAACAAAATGGCGTCAAAGGCGACTGACGACCGGAAG
CAAAAACAAAGTGAAGACAAACTGGCGACACAAGTGGCGACCGTGAAGTCCTTTTGGCGA
CCCAAGTGATGACACTGGCGACACAACGGCGGCCCAAGTAACGACACCTGGCGACATTTT
AACGACCCGTAGTGAAGGCATGAAATGACCCGATATTTTTAAGTGACGTCAACTGATGAC
ATCGGACAACATTGGACGACTCCATCTGGCGATACTTATCGCCAAAGTCCAAAGTTGCCT
GTCTTGCAGGTATGGGATTACAAAAAAAAAGCTTAACTTAGGGTACGGGTACCGGTGACT
GTAAGGTTGGGCCTGAGACCTTTTCTCCTTCTCCTTCTTCTTCTTCTTCTTCTTCTTCTT
CTTCTTCTTCTTCTTCTTCCTCTCCTTCTCCTTCTCCTTCTCCTTCTCCTTCTCCTTCTT
CTTCAGTGAGACAGTTTTTGACTTTTTACCAAAACAGGTGCTTCCCAATAAGTTGATGAG
AACTTACCTGTAAATAATTATTTTTTCGGGGTGACGTACATGGGTAGTCACGATGTTTTG
ATCTAATTTTACCTTTAAAATTATATCTTATTTCAAAAAAAATGGGTGCGATTGTGTGCG
CGGCACGCGCGAGGCGCACGCCCTGTTTATGTCAGTGTAGACAAGCCACTTTAGACCTAC
GACTTCCTCTGTTTCTACGAATTGGGTTCTGTTTAGGTCGCTACAAAAAAATCTTGCAGC
GGCTGCTGCTAATTTAAACGCTAAATTTGCCATGTGTTATCAGTAGTTGTCATCGATCCG
CCAAGAACAATGTTTCTCCTTCTCGCTTCCTGCAAAAAATCTTGCGGCGCCGTTGCAGAC
GAAATGGTATCGTACAGATATCGTACCATACAATACCATACCTCAGTGAAGTCGAGCACG
CGACAGCCTGTCACAGCTATTGTACCAGAAGGCTACCAGAACGGCACCATGCCACTGCTA
TTTCAACAACAACAACTTAGCAAATTAGGTATGTGTTACGCTACCTAGACATATTTAACC
CTACCGGAGTCTTTAGGCTCCCAATGTGGTGCATTGAGAGGGGCGGTCGTGACCGCCTGA
GAGTTATACTCTCCTTCCAGGTTCCTTCCTGGGCAGATAAAGCGGTGCTTTATGTTTGTG
TACCATGAGACAGATAATATCTTTCTCTAGCGGACCTGATGGCTAATAGCCAATAACTTT
CCTTTTCTCCTGTCGATGTGTCCATTTCTGATAGATTCACCTCAAGCATCCATTTGTCCT
GCTCTGCTAGTCCTTCGCCTCCCAGCTCTATTTGAGTTTCTATGTCCTGCAGTAGCTGCT
CTTTTCCTTTGGTCACTATCATGCCTGCCACGTTGTCGTGTATCATGATGTTTCGATAGA
TCCATACCCCGTGGGTGGCTTCCAAGAGTTTTTTCACTAGTTGCTGTGCCCACACTTCTA
CCGTGAGAGCGGCAGAGTCATTGAGTACTGCACATTGATCTAATAAGAGGAGCTCTGCTG
AAATCATCCCTTCCATCATTCTCGACCACCCAATCTTCTCTTGGGAGGAGATGAATGGCT
CATATTGCATTCTAGAGTGGTGGAGTCTGTGAGACACATGCCCTTTGGTAATCAGAAATT
CCATAATTAGCTCTGTCAAAGTCTCATTGGTGCCTGAGGAGGTTAACCAGTTCGCTACGA
TTTGCGGCTGCTGGGCGACACACTGCACTCGTCCTACTTCTCGGCAAAGCAGTAAATGTG
CCGTCGTTTCCTTGCAAGTCATACAGTTCGGGCATTTGTTACCCAGATGAGTGAAAGCTT
TTTGTTTGGCCAGATTCCCTAAGACAGCAGCGACACCAAATACTTGTTTGCTAGCAAAAG
TTGGAACATTTTTGGGAGATCATTTAAAGTTCGGTAGACTGTTTCCCATGCTACCTCGTC
GAAGTGGTGTGCTGGGAGTATTCCCATGGAGTTGAAGAGGGATTTTGCCTCTGTCTTCTG
AGCAATGAACCGCAGTACTGATTCTGTGTCTGATGTCAATTTGTGATTGTTCACTACTAT
TGATAAGGATTTGGAAGGTAGTTGCGGGTATGGGGTGTTTTTGGTGCCGCTTTCGAAGAT
CTCTCGTTTCGCAGCTGCGTCGCAGGCGCAGTTCAATTGGGACGGGCGAGATAGCTCTTT
CCAATCTGTCCTCTCATCCTGATGCGCTTTAACATGGAAAAATCTGCATTGGAACGGGAT
TTGCTGGCCGTGGGAAGAAATGATTTTTAGAATGTCTGCGTGTTTCCACTTTGGGGGAAC
CCTTGATGGCGGAAGGTTGGACAGGGTTTGTAGCGCCCCCATGCAGTCAGAGTATATGTC
AACTTTCCCGGAGAGGGTTGGGCACATTTCGCTTAGGCTGTGTAGGATCAAATGTATCGC
CATTAGTCCCAGAAGTTCGCCTCGGAATGCATTTGCAGAGAGGGAGCGGTCTGCAAATGA
TAAGGATAGCTGCCCTCCGCTTCTCGAGCACTCGAGCATGATGGCCGCAGAGCAGATGTG
TGGGTGGCATTCACGTAGGTAGGACCCTTCCGAGACGCAGACCAGAGTCTCTGCCCGTAC
TGCCTCATATAACCATGAGCCATCCCCCGTGAACTTCATGTTTTTCCAAATTCTTGGGTA
TTGCCACGAGTTCAATACATCGCAGAAGTGTTGAAATGCTGTATCCTGAGGAGTGCACTT
GATGTGGGATCGGAGTGCAATTGTATCCGGTTGGGTTTCGTCGACGGAGCAGATATGTGC
GCTTGAGATGTCCTCTGTTGACGGTCCCTGCAGTGTATAAGTTGAGTGTCGGGCTCGCCT
CACTGCGTTTTGCTCGGTGTACTGTAGTACCTCATGTGGTGTCTTATGATAGAGTATATC
CCTACAAGGATCATACCTCCACTGCCATATCACATGCGTATGGTGGATAAAATCACCCAA
TCTCTGCCTCCGGCGGCCCCCAGGAGTGAGGTGTCCCAGAGCTGCACGCCACAGATTAAA
GGCGCTGGGAGGCGGGCGCTGTTTTCCGAATCGGATACTTGACCAACTTTCCCCTGCTGT
CCTTGGTTGCAAGTACCTAGGATTGAGAGTGTTGCCATCCGCATTGAACACGTCAGAATC
GAATAACACTTGTTGATGTAGCCTAACCATATTTAGAATTTTACAGTCGTCCATCGTGTA
TCCTGCTGCTTCGAAGGATGCCATGAGCCATTGATCGTGTTGCCTCGGTGGTGTAATGAA
TTGTTTCCCAAGCTCTAGTCTCAGTTTGTACCGATCCAGCTTTTCCCAAAGTCTGGTGCA
AAACCCAGGTGTTGATCTAGGGTGATATTTAGAGTATGGTAACAGGAAGGGTTGGGGAGA
GACACCTAGCTCGACGATGAGATTCTCTATGGACACTTGCAGTTGTACGCCTACTACCGT
AGACGTGCCGAAATGAACGAAAAACTTTTTGTACGCTTCGATGAGGGACTCTATTCCCCA
GTGTGGGAAGCCGAGGCCGTAAAAACCCGTGTCAAGGTATCGAATCTCTCGCTTCGCTGA
CCTGATCATTCCGCCAATTGGTGCCATCCAATAATAGGGCCGGTGCATGGCAGCAATCAA
GTCTTCGAATGGACTGGTGTTCGCGCACAAGCCATACTTAATCTTGGGCCAGAATTTTCT
GTGGACGCTAACATGGAAGTCTCTTGGCCGAAGGTTCGAGTTTCGTGCTCGATGCGCCCA
CTCGAGAGATTTGTCTATGATGAAGGAGAGAGAGAGTTGTCCTGATGGGGAAGTCTGCCC
GCCTAATGTAATGCTCGGAGTGTCGATGGAGTGATGTTGGATCGGTGCAGCCGAGCCGTC
CGGCAGTGGTACTTGTACTGTCAAGTTAGGTAGGTCAGAAGCTTTTTGGTATGACCAATT
CCCGTCTTGGTCCCAAGTATAGCCAATTAGGTAGTAAAAACATTTAGGTGGCTTCAGGGC
CCCACCAGTTGCGATTAGCAGTTCACCCCAGCTTGAAATACTGTTTTGGATAGCCGCGTG
AGCGTTGTATATCGTGTCTTCTTCTTCTTCGCACATATGGATGAGATCGTTATCATCCAC
ATATAAGATACATGAAAGGTCTTTTGTAATTTCCGAGATAGGGCAGTGGAAAGAGGCACC
GTGCCCTCTACTTTTATGTGCTTGGAGGATGACTATGGATATGGCTGTCCATCCAGCCGG
CGAAGCTCCATTCCCCTGCATGAATCCTTGCGTTCGGAGGTGTATTCTCAAGTCGACTGC
TCGATCAGAGTCGCCGAACGCTGTCCTGAGGTAAAATTGCATCTGCTGTATAGCAGTGAG
CATAGAGAGTGTCATGGGGAGAGGCGACCCGAACGAGCGGAAGACTAACAAAGCTATGGC
GTGAGCAACTCGGTCATAACAGTTTGCGGCGTCGACTGACGCCAATGCTGCCGGTGCCCT
CAGTTGTCGAGAGATATTGTAGAACAGTACTTTGGCCATTATACCGTCGTCTGCCATTCT
CTGTCGTTCGCTAAAAATCTCTTCTGGCATAAGTTTGTATTGGCGTATTTGATTGAGCAT
CCGGTTGCCAAACAGGATTTTGTTGGCAGCATTGAAATCTGCTTCCATTAACAAGATTGC
TCTAAGCTTTGATATCAATCTTACACCCGGTTGTTTTTCCAGCATCACACACAGACCGGA
TTTCCAACGGGTTAATGCAATCCCATAGTGGAGTGCAATCGAAGTCTTGAGCGCATGCAC
ATCAGATAGGATGTCAGAGTCCGCTCCAGCGATGTAGTGTCCAAAGTGGAGGCCTGATTG
AGATGATGACATGTTCTCTTGTTTATGCCTCCATGCCCATTGCCACTCTTCCCTCGTTAT
GATTTGTTTCACAGAATTTGCTGGGACCCGTTGGGGGATGGCTGCGATGGCCTTAAAGAT
GGCTTTGGTGCCGTCATGAAGACTCGTTGGTGCTTGGTAAGTGCCGTTGAGTACAGCCTC
GCCGCTGACGGTGTTAGCGTTGTATCCAAATTCCCCCCTTAACCTGCCCTGACAAATCGG
TGCTTCCTCAGCTAGATGGTACCGCTCTCTATGGATTTTCTCCCATATTGCATTTTGCAC
TGATTCTTGAGTATTGAGTTCTTCGGCCATCCCTTCCGTATTGGATACTTGGACCAAGTT
GACACTGCTGCCTCTTCTTTGGCCTAATGCCCAGTTTAGTTTTCTCCAAAAGGCTCTGTC
CTTTTCACCTTGTATAATTTGGAGAATACGCCTTTCGCCGTCCACATTGCACCGATCCTT
AGCTGCTTCGAGACGCCGAACAAGGTGTTGTCTGCGGTGCTTTTGGCCGTGGTTCATGAA
GTAGTTGCACTTCGCCCTGCACTGAGATAGACGGTCTGAGATTGTTTGTATGGAGAGAGA
GAAGGGGTTCTCAATATGACACCGCCGAGCTTGCCTTTTTAAATTGCCCCGGTTCTTGAT
CTTCCCTGCCCAGTATTGCAGGATTGCGCGGTAGCAAAGTGTCCGCTTAATCCACATCGC
TGCTTCTGGCGAGAATGGGATTCTACCCGACTTGAGTTTCCTGCAGTGTTTTTCGGCATG
GTGCATCAGCTGTGCAACGGAGTTATCAATTTTGTCGAGGTCTTTTTGTATGTGCTCTGG
AGGACCTCCACTCAGGTGCACTTTGTTGAGCTTTTCAATGATGCGGTGTTGCAGGACCTG
ATGCTCGAGGATCTGGTTGTAGGTGTCGGCGCATCGTGGGATTCTGGTGTTTAATCGTCG
CGCTGTCGGTCTCTTGATGGGCTGGGGGTTACTACCGACCATCGAAAGGGAAGTGATATC
AATGAGAAAAGCCCGGTGATCTCCAACCCCGAAACCAATTGGCATGGCGCAAATATTGAC
CACGTCTATATCCGGTGTTGTCCATATGGCGTCAATTGGGCGCGAGCCTCTGAAGTAGGT
GGCGGTGAGTTGTGTACCGGTAGACGCCAATGTCGCTTCATGAAGATCAAGTTGGGGGGT
CGTTGTCAATGCTTTCGCCAATCTCCCGGTGTAAACGTGGTCATTTGCATCCAGGCATAC
AATTAATCTTCTCCCCGTTTGGCGCCAGGTTGTTAGGAGTGGAACCAAGTCTTGTTCGAA
CTTTCGCCTCGGGCAAGTGGTGTCCTTTTTTGCCATCGTGAAGTATGCCCGTTGGAGTTG
GTACAATGATTGACTAGACGTCGTGGATGTACAACAGGGGTTATACCCTACCACTACCGT
GGTTAAATGTCCTTCTCTACCTGAGAAGGTCATGTAGCTCCATCGGGCAAGACCTGTTTC
GTCCATTCCTGATAGGTCCGGTCTGATCATGCTGGCGAGGTCTCCATATGCCACAATGCC
AGTACCTCCTTCCATCTTCTTCCCCATTGTTTTCGCTACCGGGTGTCTGAAGTTTCCGCC
TATGGATCGTGATAGGACTTCACCGCCAGCGAACAATTGCCCTAACGACGTCCTCTGGTT
TTCTTTGTGTAGGCTATTTATTTTATGCTCGTTAAATCCGAATACATCAATCTCCAATTC
ATCTATATTACCCATGAGTTTTGTGAGTTTTGGATTCTCGGAGATTCGTGCCTGTAGTCC
GTTCAAGTTCTCGTACATCACCCGGATGACTCCTTCCCCTTTCTTTCCTGGGGTGATGCC
AATCGGTTCTAGGAGGTGTCGATTAGCAGTCACAAAGGCCGACATATCCAGCTGATCCTG
GTTGTCTAATTGGGGGAACTGGGTACTGGCTGTTGGTCATTGTTGTCTGGCTGCCTCGAC
GAGGGATCGATCTATTTGTTGTTCTGTTCGAGGGTGAGAAGACAATCGTTGCAGACGGCG
GTCGAGGGCTGTCATGGTTGCATCGTGAGTTAATAGGTTAAGTTGTTTGTTGTGTTGTAC
AAGTCTCTGCGTTCCTGCAGCTTGCAAAAGGGCGATGGTCCTACGTGATTGTGATAATGT
ACGAAAATTGCCTGCACGGCGTTGTGACCTCCTGCCGCTGGAGGATTCCCACTGACTACT
TGCGGCATCTAATACCCTACTCTCCGTAGTCGAGAGAGTAGGTTCCTGACGGACTATCCG
TCCATTCCGTGTGGGACTTTAGTCGAACCAGCAACACTAGCTGAGGAAGCTCCCGAAGCC
GAGCCTTCGGTGCTGTAATCCATGTCCTGACTGTCTTCGTCCACCCGTACTCCAACACTT
ATGGGCGTGTCTCCCGACCGCTCGTTGTCGCGGCCCTCGTCCGATACTACACTGCCTCCT
GAGCCTGTAGTAGACTTCTCTGGATCTCCTGCTGTCTTTGAGATCCTGACCCTTTCACCG
ATTCTTGGGAGGGGTTGGCACTAGCGGCATCATTTGCCTCGTGCATAGCTTTGACTGATT
GTGCTCCGTCGAGGTCGAACAAAGCTTGTTGGGACGCAAAGGGTCTCTTGCCCTGTCCTT
TCGTGTTTTCATACTGGAGGACTACATCCCGCCACCAGCCTTGCTCTTCTAATTCTCCAG
AGGCATTGTTTTCTTCAAGTTCGGCTTTGGTTTGGAGAGTTTGGGTTTTGGAGTCCCATT
CGCAGTAGCTGGCTTCGTGGATAAGTTGTGGGTCCACAAAAACTCGAAGAAAGTCTTGAA
CAAAGGTCTCGTCCACATCTTGATCACCTAGGTGCCCAAGTGTGAATGCAGCTATTTGTT
TAGCCAGGCCAGAAATGAGCTTTTCACCTTCTGGTATATTGGGGTATACCAGTGATGCCG
AGCCGAGGGGTACTTGCTGATGTACCTCTGCAATTAGAGAGGTAGAGTCTTGGAACTTGA
AGAAGTTGGTGAGGCATTCACGGCCGGTAAACGTACGGATAACAGTGCCATCAGGTTTCT
TCGCGTCGATTGTGTCGTTAAGGTCCAAGAAACCGTAGACGTCGATGCTCGTCATGCTTG
CATTATAATTCGTCGTCTTAACGGCGAACTTTGCGGCCCGTTTGATGTCACCAGGTGACG
ATTGCCAATCTACCCCTTCTGTGGGGTGGGCGTGAGATCCCCACCATTTGTTATAAATCC
CTTGCTTTTTCGAATAAGAGACTAAGTGGGTGATCAGTTCTTGATGCTGCTTGTCCACTT
CTAGGTGGAGAACTTTCCTGCAAGTCTGGATCTCTGAAGGTAATCTTGACATGTTCGTTG
GCTCGGAGTGCTTGGGGATTCGGGGTACATTCATTCTCAAGCTGCACAATGGGAGAGGGC
AATAACCCCATCGAATTGGCAGGTCCCTGTTGAGAAAGTAGTCCTCGTTATGCATTCTCT
CCTGAGCCTCTTTGAAAATGTCTCGCTGTTCGTCAATGAGAGTCTGCCGATGAGTGAGGG
AGTATACGAAGTAAATAGCATACGGAGTGCTGGTCTCGATGGCCTGTAGTTCCTTGATCC
TGAGATAATTTCCGAACCTCGCCCACTCGTAGGAGATCTGGTTGATGAGGACCTCAGGGT
CTTTGTCACAGGACAGCGAGATTACCCCATATGCTTGAGCGGAGGGCCGGGCGAGTTCGT
AGAGTTGGGTGTGTCTTGCATGTCTTGGCCATTGCTCCTCGCCTGGAACGCTCGAGGGTT
AAGCCCCTTTATATAATTGCTGAGAGCAGTCATATTGTTGGGGACAGGTTGGCCTGAAAT
TCCTCCCAATGGAGGGTCGTCGGATGGGTCTTCTGCTGAGTTTATAATCGCGAACTTGTC
GGCAATCTTAAGGTTCACCAGAAGCTGCTGCATCGCGTATGCCATCTTTTTGCCATTATC
CCCTTCAAATTGATTAAAGTCTTCCTTATTGAAGTCTATCGCGAGGTCGACGAGTACTTT
GGAGTGCTTGTGGACATGTGGGGGTTCTGGTTGGGCTGCAGGAGCATTTCCACTATACTT
GCCCGGTTTTAATACCGACGTGGGAGTTGAAGAAGTGGAGGAACGTTTCTTGGAACGTTT
TTTATGGGAGTTCGTAGCGTCAGAGGAAGATCCTTTTTCTTTGGTGGGAGAGTTCGATGG
TTTTGCTTTCTTGGCTGCTGGAGAGCTTGATGGGGACTTGTCTCCACTTTGTTCCGTGGG
GTCGAGATTGTCCCCCAGTAACCTCGGATTGTTGATCTCTGAGATGATCTCGTTGATATC
AGACGATTCCTCCTGCGTGAGGGTGAGTTGTCCATTTGGAAGGGAGGGAGGTAAAGGGAG
GTCTGCAACGGCCTGTGTCATGTCGACGTCTTTGTCGCCCTCTCTTGAGGTTACTTTCGT
GAGGTCGATGGGAGACTCTGCGCGTTGGGTGGTGTTGAGAGGTGGCGTCGCTTTCTTCGC
ACGTGGTTTGGGTGTGTTTGGGTGTGCTCGTGTTGAAGGCACCATGGTGGAGATGGTTGA
GAGGATGTAATGGTTGGACCACTGTTTGTGATTGGCTGAGCCTATTGGTCCGGGAGAAGT
TGTATCGCTTGATGTGATGTTTGGTTTTGGTGGGGACGAGATGTGTGCTTTACGTGCGTG
GAAATAAAGGGGTGGGGACTGTGGTGTAGAACATCAATCTTTACCTGTCCCGTCGGTAAG
AATCTGCGAGAGTTTGTCTTGCGGCCGTTAGGCGGTGGGGAAGGTAATCTGACGTGTGAG
TTCCGTGTTGCTGTGTATGTGCTTTCGTCGTATGGTACTAGTAAGGAGGTAAACGGTAGA
TGTGTTCTTTTTTGTTTTGTAGGGTCTGCACCATGGTAAACTTCTTCCGTGTCGATCTTC
ACAATCCCTTGGTTTTCCGTGGTAGAAACCGCGGATCTGCATCCTCTAAGGGTGTAGATG
AAGGGGAGAACGAGGGGGATGAAAAACCAGTAGGTCAAGACCATGTTCTGGGTGGGTTGG
TTACGGGCGGAAATTCGTGATGTATTTAATTCCCATGTGGGGGTGTATTGTTTTTACGGT
AAGTATGTAGGGTATACCATTTTATCTTGACTGATCTGGCTCACATGCTGTGTTTTACAC
AATATGCTGTTAGAAGTTGATGGTCTAGATCAGCCTTGGGATGGAGTTATTGCTCCTACC
AGTACTTGGGAAGGCAAGTTGGGTGACTTGAACATGGAGGATGTACCACTTGCGCTTCAG
CGACTTCTTTCTCCTGCTGTAGTAAGGAATAATGATACCTCCTCAATGGGATTGGCTACA
TGCTCACAAGAAGATTCTGCATTGGAAAATATAATCAACGAAACAAATGAACAATTGGAC
ACTCCTGTTAGACAGGTTCATTTACTGTACATGCCATTTTTCCGTTCCAGATTGGTTGAT
CATTTTGACATTCTCTGGCGATGTGGTCGGCTAGTATGGCCTTGCAGTCGTGGAAGACAA
AGTTCAACTTTAGCATGAAATTTTTGTCAAATCAATTAAAATGAAACTAACAAGCAATAT
TGGGAAAACAAACACTTTGTTACTTAAACAAAAAATTGTCTAGACAGTTAATCTTCTTCA
TCATTATCAGGGTATTACACATGTTCTTTCCAGGGGTATTACAAGATTTCTTTCCATCAC
TGTCCTGTTCGATTCCCATCGTGCTTTGTCCCCTCTTAAGGAAATGGGTCATTTCAACAG
AAGTAGTATCGGATGAGCTCTTAACAGCCATTAGCATCTTTTGGGCATCTTCAATTTCTT
TGTCAATCGATTCATACTTTGCCATTGCCTCGTCAAGCTTCTGATTATTGCCTACTTTCA
AAAGAAATTCACAGCGCACTTGTGTTGACTTAAGACGTTCATTAGCTCCCAAGATGAACT
GGGTAAGGCAAAGAATCTCACTGTCGTTTTTACCCTGATCGATTGCCATCTGACGCCGAG
AAATTACTGCTATTTCCTTTTGGTCGTTTGCTCCAAGAGGCAATCCACGGCAAACATCTG
CGATACCCAAGTCGAAATCACGTTCCGCCTCCTTAGACTTTGCCAAATTCTTCCGGATCT
CTTTTCTAGAGCCGGCTTTATTGTTGTCGTCTTGATATAATTGTTTCAGTTGAACAGACG
GAACTGCATACGTGCATCCAACAGGTCCCCATGCCATAAATGGCATGAATCCACGTGGAT
TGTAACCTACAGGAGGATCTTCTTCCCTTTCAAGTTGGTCCTCTTCCCATGCAGAGCGAA
TGGACAGTCCACCCTCATCATTGATATCTACAATCTCCTCGCCTTCAAAGTTCACATCAC
AATCGTCCACTACAGAATCTGAATCAGGATGAGGCAAGGCACCCAAAGCCTGATTGTCAA
CACCATCAAAGCTACCGCGTTGAGTGCCATTAGGAGGTTGATTGCTGCTGCCCTCACGAT
CTAAGGCTGACTTCATTAGCCTCACTGCCCCCAGCACCCATTGGTGCATCACAAAGTGCA
TTGTTCTGTGCCACTGCGGCAAGTTTTGTATTGTTCCCAAAGAATAGTTGCCAATTGTAC
ATTTGAAACAATATGAAGGTTGCCAAATCAGAATGGTTCATTCCGGAGCAGAAGACATCG
ACACCATCAACTTTGGTGATAATGTTGGCTTTGACTGCATGGGTGATGAGTGACAAATAC
TTCTTGGCTTTGGCCAAGGTCTTTTTTGCCAGTTCCCAGAGTGTGCGGCCAGAGATGAGG
AAATCCAATTTGCCGGTTGATGTAGCTAACTGACGTCTGTTGATGTGTACATCAGCAACA
CAGGTGCGGTAGAAGTCTTGCGATAAGTCTGGTTTAAGATGGAGTAAAGGCCTGTTGATG
GATGGATCAACATCCCCTGCTTCCCAGAATGGGATGAAGGCTCCATACCCCTTGAGGAAT
TGGTCGTACGCTGCCATGCTGTCATCCCCACCCGTTGTATTAGCTGCCATATCAGAGGAG
TATGCGACAGTGGATGAGCGTTGCTTAGTCCCCGAGTTTGGGTGGACAAAATCATGGAAC
ATCTTGAACATGTAGTCATACTGCTGCTCCTCTGTCATTCCAGCACTGTTACTTTTCATT
TCGGAGAATAGCCAGACAGCTATGGATGCCTGCAATCCTTTAACTCGCTTTGCAGGGAGC
GTCGCGATGATTTTTGTACTGGCCCCAGTCCATTTTTGGGTGGCTGGCAACTTCTTGCCC
TTTTCCCCATGATGTGCAGGTGTTGCAAGAGAAAGATCATCATCGTCCGCCATTTTATTT
ATGTAGAATTATGTTGGTAAAATCAAGATTTTTTAAAATCTTAGTTGTGTTGGAAACTGA
GCCGTTTTCTCTCTTCTTCTTCTTCTTCTTCTTCTTCTTCTTCTTCTTCTTCTTCTTCTT
CTTCTTCTTCTTCTTCTTCTCCTTCTTCTCCTTCAGCGAGACAGTTTTTTTGCTTTTTGC
CAAAACAGGTACTGACCATGAAGTTGATGTGAACTTACCTGTAAATAATTCATTTTTCGC
TTGGACTTACACCGGTAGTTATAGTGTTTTAAGTATCTGCCTACCTTTAAAATTATATCT
TTTTGTATAACATGTGACATTATTTTCTAGAATGTTTCTGTAAACTTGAAGGGAACATTA
GTCACAAATTATCATTTTAATCATAAAACAATGGTTCTGTAAACTTGAAGGGAATGTTAT
CGTGTCACAAAAGAGTGTCTATGTCTAACAAGAATGATTTCGCAAACTAAAAATGGGTAC
CATACATACTTTTAAAATGGGCGCGGGAGTGCGGCGCGCACGAAGCGCGCGAGGCGCTCT
CGCCCATTTGCAACTATGGTACTATAGTACATATTAATTAAGCGTAGATGAGTGGCATAC
TACTACAAGCACTTTATTTCAAAAGTACGTCTTCCTCTGTCTCTACAAACCGCATTCTGT
TTCGCAAGCTACAAAAAATCTTGCAGCGGCTGCTGGTAATATTGGACACCACGCAGCACG
CAAAAAGCATGCACTTCGCTAGCACTTCCCCGCATCTCAGCGCAGATAGTTCAGGTATGT
GTACGAGATCTGTAAGGACGGACTACACGATTAGGCACCCAGCAAGACAGGCAAGTTTGC
CACGTGGATGATTTTTGAGCGATTAACTGACGTCAACTGACGACAACTGAAGACAACTGA
CGTCTTTTACATTATCTCATTAATGTGACTAACCAAGTGACGACATAAGAAGGCACCATG
TGACGACACTGAAGACAAAATGACGACCCTAAGTGACGACACTGAAGACAAAGTGAAGGC
CCTAAGTGACGGCACTGAAGACAAAATGACGACGGAACAGAAGGCAGTTAACGACATTTT
AACGACCCTTAGTGACGACACTGATGAACTTCGTGATGACACTGACGACCCCTACGTGGT
ATATATACAACTGCCTACTGACGATAGTGACGAACAAAATGACGTCAAAGACGACTGATG
ACCGGAAGCAAAAACAAAGTGAAGACAAACTGACGACACAAGTGACGACCGTGAAGTCCT
TTTGACGACCCAAGTGATGACACTGACGACACAACGACGGCCCAAGTAACGACACCTGAC
GACATTTTAACGACCCGTAGTGAAGGCATGAAATGACCCGATATTTTTAAGTGACGTCAA
CTGATGACATCGGACAACATTGGACGACTCCATCTGGCGATACTTATCGCCAAAGTCCAA
AGTTGCCTGTCTTGCAGGTATGGGATTACAAAAAAAAAGCTTAACTTAGGGTACGGGTAC
CGGTGACTGTAAGGTTGGGCCTGAGACCTTTTCTCCTTCTCCTTCTTCTTCTTCTTCTTC
TTCTTCTTCTTCTCCTTCTCCTTCTCCTTCTCCTTCTCCTTCTCCTTCTCCTTCTCCTTC
TTCTTCAGTGAGACAGTTTTTGACTTTTTACCAAAACAGGTGCTTCCCAATAAGTTGATG
AGAACTTACCTGTAAATAATTATTTTTCGGGTGACGTACATGGGTAGTCACGATGTTTTG
ATCTAATTTTACCTTTAAAATTATATCTTATTTCAAAAAAAATGGGTGCGATTGTGTGCG
CGGCACGCGCGAGGCGCACGCCCTGTTTATGTCAGTGTAGACAAGCCACTTTAGACCTAC
GACTTCCTCTGTTTCTACGAATTGGGTTCTGTTTAGGTCGCTACAAAAATCTTGCAGCGG
CTGCTGCTAATTTAAACGCTAAATTTGCCATGTGTTATCAGTAGTTGTCATCGATCCGCC
GAGAACAATGTTTCTCCTTCTCGCTTCCTGCAAAAAATCTTGCGGCGCCGTTGCAGACGA
AATGGTATCGTACAGATATCGTACCATACAATACCATACCTCAGTGAAGTCGAGCACGCG
ACAGCCTGTCACAGCTATTGTACCAGAAGGCTACCAGAACGGCACCATGCCACTGCTATT
TCATAGACACACGACGGATTAGTCGCTCGGGGGATGTTCTCGTTGCCATTCTTATCACCG
CACTCTCATGTGGCGGCGTCAGCAGTTTCGGAATCGGCGCTAGTGGCATGTAACATTTAC
ATATCTTCTGCATCGTCCGATTCTGTTCTGCAGAATCTTCTAATGAGCGCCCAAGATCAC
TGTCAATACATTCGGGAGCATGGGTCTAGCAAAGGTAACTCTGATGAAATACCCGAGAAA
CTGGCTCACTCAGATTTGGATAGTGCTAGACATGGTTATGGATGGCAAAGCAAGAAAATA
GGAACTGGTACAGATAATCGCACAATGAGCAATCGTTGCCGCTACACCAAAACAATAAAT
CCTGTAGCAATAGTACATGCATATGCCGATGTTTTTTACGATAGATCATCATTTCATCTG
GCTGGACGATCTGATTGTGTTGCTGATGCCGCAATTAATTTGATATTAAACTCCTTCGAC
AAAATTGATTTCGACTGCACAGCTCAGAATGATAGTGCCCATCCCTTCGTTGGCTTGGTA
GATCATGTCTCGGTCATGCCTTTGAGTTCAATCCCAGTGTCAGATAATGCATCATCATTA
ACAAGCATTATCTCGGAACAAGATGCATTAATGTTCTCTCGACGGGCTGCAGTTGATGCA
GCAAAAGCAATTGGTGATGCCATAACCAATTCGCAGCAACACCACGCTAATGTTCTCTTT
TATGGTTTGGCATGTCCCAATAACACACCTCTAGCCAAAGTTAGAAGGGAAAAGACGTCA
TTTTTTAAGTCTGGGGGTCTACGTTGCAGCAATGATAATAATGTGGAAACAAAGAATCTC
AAAGGTGACTGCACAATTGGGGTGCCTCCCAATTTCGTCGAGAACTTTAACATTCGCATG
TCCCCAAATGTCTCCATTTCGCAAGCAAAGACACTGACACAATTTTTAAGAGGACGAAAC
ATATCTACAAAAGGATTTGGAATCGAGGGCGTAGAAGCGTTGACCCTGCCTTACGAAATG
ATCAACGCGGCAGGAGACAAAACACTTGTGTATGAAGTCGCCTGTAATCTTACCAACCCC
AAGAATGGGAGTGTTCACAAAATTGAGAAGTCGGTTGATGTTTGGGTAGCTGAACAGGTG
GCAAAGTCGTCTACAAAGGAAAGAGAGAAGATTGATACCAATTATTTCATCGACAAAATG
TATCGTGTTGGGACAACTGAGGCGCAATGTATAAACTCATTAGTCATGGGATGTGGTGAA
AGTGATTCAGAGAATGTGCGATACTGGGAAAACCACGATAGCGATGTGTTTGACAAATTT
CAGCAAGGCCTCATGCAAAAGCATTAATAACTAATTTTATTCATGCAATGCTTCTGATAC
GACAGGCAGACTGCTACTTCCACCCACTCAAAACTTGGATATCATTATTTCTTTTGACTT
GCAAACTCACGCACCGTTGCGATTGCCTTATTCCATGACGACGTAAGCCAGTCAGTTTGC
ATCAAATGTCCGTTAGAATTCATAATTTTCTGGAGAAAGATTGAAGACATAAACACATTG
ACATCTATAATGTATGGTATGGAAAGACACGAAGAAGGTTATTCAATTACCTTCGATGAA
TTTGCAACTGACTCCCCTGAACTATTTTTTATTCCTTTCCACTGTGCCTCGACATATTCT
TGAATCTCCCACTTCGTTGTCAATCTCCTTCGGTGAGATAGCTCTCGGTGAATTAGTAGA
AAGCCTGATCCAGCAAATACAGACCCAACGAAAGCTGAAGGAAGATGGAGCCACATTGAT
ACTTTCGAAATACTCTGGATTGGAAATAGCAAAATCGGTGAGACATTTTCACGGTAACAT
CGATTGGCCTCAAGACAGCTTCTCTTATGGTGCCATGACAAGACCATCTTTGTTTCATGT
CATGTAGTAATCTAATCACTCAAGGGACACCAAAAACCAACGCGACCTAGGTTATGTATT
TATCCTCACACTGAACACCTCACGCAGGCGGGAATATTCCAAACAAATATTCAGATTGAG
TGGCCAATAAACAAAAGACTGGAATTGGGCATCCGTTGTGTCTGTAAACGCAGCGATATT
TTTCAACTCAACACGTAATCACAAAGTCCGCACAAGGAACGACTAGGAGCGATTGGTATT
GTAATGAATACCACCGCTTATTCCGATATCCGAAACGAGTGGTGTGCATGAACGCTCCCG
CTGTTTACCACTTACATTCAATCTATGGGTCTCCTTAAGCTCTCACCCGGTTATGAGGAT
TTTTGAGAAGCACAGTGGCATACTCTGACATCTGTCTTGAATATGGTATTGTACCATACC
TATTATTTTAGACACATTGGTATGGTACGTACTTTATACCATCTACCCTACATTTCACGA
TTCTACAACGTACGCTATGGTAGTGGAGCATACCTATAAAACCACATCTCGCAAATCGCA
TTTACACATTTACACATTTTTTGTGTTTTGGCGGGAAAATTTTGTGTAAATTTTCACAAA
TTATGTGTAAATTACACAAATCTTGGTCGACGAGAGGCCCTCGTCGACCATCGACACAAA
TCACAAATCACATTTACACATTTTTTTACCGTACGTATCATTGACACTCCTACACTCCAC
TTGTACTGTATCTCTATGTCATTCTGTTTTTGCAACAATCTGTGCAAAATAGGTAGGAAT
TAGTACTGTGATCACGATGTGAATTTACTCCTATTAATACTATGATAAAAACCACAATAT
GATCCCCTTTTTTAAAGATACTTATTCGGTCATTTGCAACTGATGTTGCACTGATTGTTG
CTCAAAATATTCATTTTTTGCAACAATTGCAACCGTTTTTTCACATAAAAAATACACTAT
GACTCCCAGCCCAAATTCACGATGTGGTAACTGCTGCAACCCTACTTGATAAAATTGTTA
TGCGTTGTCTGTACATTAGGTAACAGGCACCACACAGGTGCAACAACCATGGCCACGGCC
ATGTGGCCGCTGAACACAACATTATCATTACCACTTATGAAGCCATTAAACTCATCAGCT
GGCAAAACCAACAGCTGCCAAACCCAATGCCACCTGAGCATGGCTCCATTAATTACTAAT
TTAATTATTAACTTAATTTTGCAGTTAATAAACATTAACTAAGTTGAAATAAACAAATAA
ATCAACTTGTACAAACTCAATAAAATTTCTTTCTTAGTCTAGTTTATGATTTAAAGCGAC
AAATACATGTAAAGGTTGATTGTTGTTTATGATTAAGGAGGGATAATTGCAGCCTCGGCG
ACAGCAAATGTGACAACCACGGCGAAGGTGACATCCACGGCAACAGTGGCAGCAAAGGTG
TCCACAGCAAAGGTAAATCAATGGGACCAGGGTCAGAAAATGGAATAGCGGCAGCAATGG
GCGACGGTAGCGATGGGAGAAAGCAACAACGGCAGTAACGGCTGATGCCTTGACGATGGC
GGCAGCATCGCCGGTTGCAAGGGCCGACAGCAGCAATGGCAATGACAGGCGGCAGCGATG
GGCAGTGGAAATGGCGACAGTGACGGGCGGCAGCAATGGATGGTGGCAACAGCGACAGCG
ACGCCAGCTCCCTTGATGGCAGCTGCAGCAACGGCGGCAGAGATGGCGGAAGAGACAATG
GCAGCAACGGGTGGTGGCAGCAACGGCAGTGACGGCTGATGCCTTGACGATGGCGGCAGT
ATCGCCGGTTGCAACGGCAATGGCAGCGACGGGGATGGGCAGTGGAAGTAGCGACAGTGA
CGGGTGACAACAATGGATGGCAACAATGGATGGCGGCAACAGCGACAGCGACGGAAGCTC
CCTTGATGGCAGCTGCAGCAACGGCTTGATGGTTGGACGAGCGAGGGGGGAACGTACTCC
CTTGGGAGTTCTATCCAAACCTACATCGCCGCCAGAGCCATCGTCAAAACTGTGTTGCCA
TGGGCGCCGAAGGGGGGGGGGGTTGTGGGGGTTGTGGGTCAGCTTGATTTTAAGTAATGA
AGTAAACATGAAGTAAACTATGTAGTTTCCACAACATAAAATAACAGTATCGTGATTATC
TAACATCATCATGCTTACAGATGCTTACGCTAAATTAACACGATCACGTGAATTTGTGAC
ACATTGGGTTCTCATAATATTATTTTTACTTTTCACACGACCGTGTTGCAAGGTTTGTTG
TAAAAATATTAAATACGTGCATGATATATCTGTACATAGGGGTACTTATAAATAAAAAAT
AAGAAAATGGGACTCGCGACCGGGATTCGAAATGCGAACTGTGAGAAATATGATTTGTGA
TTTACGTTTTCGGTGAGATTAATCGTTGCATACACAATTATATGTAAATGCGAAATGTGT
AAATGCGATTTGCGAAATGTGGTTTTAGGTATGCTCCAGTAGTATGCTAACAGTACCTAC
CAAGGAAGACAGGCAATTTTCGACTTTGGCGATAAGTATCGCCAGAAGGAGTCGTCACAT
GTCGTCAAGAGATTTTGACGGTCTTCGACGGGTCGTCACTAAAGTCATCAGGGGTCCTCA
CTAAAGTCGTCAGGAGTCGTCAGGGTCGTTTTCTGGTCGTCACTTGGGTCGTCAGGGGTC
GTCAGGTGAGTCACAAGGGCCATCAAAGAAGATCTGTTGGGTCGTCAGTTAGGGTCGTTA
GTTGTCATGGTCGTCAACGAGTCGTACTGTTCATCACTTGCTCTCACGCACGGGATGATC
AGAGGCGTAGATATTTGTGGAAGGTCGTGAAGTCGTCAAGTGGGTCGTCAGAGTCGTCAG
AAGGGTCGTCACAAGGGAATCAATGAGTTGAAACAAGGGTCGTCAGAAGGTCATCATCAA
AAGTCGTCAGGGTTGTCAAAAAGTCTTCACCAAAAGTTGTCAGGTCGTCAAAATGTCGTC
ACACACAGTCGTCAGGGTTGTCAGATGGTCGTGAAAGTCGTCACTTGAGTAAAAAAATTC
AAAAGTCGTCACTTATCGTCAGTTTGGCTCGCCAAAAACTTCCACGTGGCAAAGTTGTCT
GTCTTGCAGGGACCTATCAGGGACATCAGGGCCAGCAACTTACTGGGAATGACCATTTTG
TACCACAAGAGGGCAGATTTTGGGACCAAGTACTGCCAAGGGACGGTTCAATTTTTTTAC
CTTGCATGATTAAAATTTCATGACTGATGTGCTACTGATGTGGTACCGAGTACCATACGA
GTCAAAAATTAAAGGGGATCACTTAGAAGGTGAGGGAATTAACAGAAAAAAGAAAAGACA
CCTGTTTACCGAAAATAGCTACATATACTGCATTGAAAACAGCTTTTTTGAAATTTAACT
GTTAGCGACATTTTGTTTCTTGCAACACTCAGCCGAGCTTATTTCATTTATTTTCGAGTG
TCGATAGTTTCTTGAGGAAATTATGGACGCCCTACTATTTTCTCAAAATCAGTCATGCAT
CAGTGTGGCATCTGTCAAAAAATAACTTTGTCATTGTAACGTATGATAGTTGTTAATTTG
TCAAACTGTTAGGCCATTCACCATCGAGTGTGCTAACTGTCCATGGGCTAATTTTTTGTT
AGCCCAAATTTTAATTAAAAAAATTGATTTTCTTTAGCCCGCTGAATGTTTTGTCTTCGA
CCATGCTATTTCCAGTGTGCTATCCGTTTTGATAGCCCGCCTCAATTTCTGTCTGCGTTA
GTTCTTAAGTCACATAGCCCTTTTGTGTTCACCACACATCTGACAATTCCATTTCAATTC
TTCCGCAAATCTCCCATCGTCGTCAAAACAACCATCCAGAATGTCATCATTGTATGGAAA
CGCGGTGGCGTTGTTGGGGGCGTCGTTGGGGATTGCCCCAGCGGCGGTGGCAAGGACAGC
GCAGAAGTCGTCGCCGTCAGCGCAGAGTTATTCGACGATGACTAGGTGGAATTTGCAGCG
GCAATGGCAGCGCAGAAGTTGTCGCCGTCAGCGCAGAGTTATTCGACGATGACTGAGTGG
AATTGGCAGGGAACAACAGCGTCTACGGCAGAAATGTCAGCGGGGAAACTGGGGCCGTCG
ACGAGAAAGGAGAGGAATGTGGATTGACACAGTGTGATACGTGTCCGTGCATACCAACAT
TACATTATAGATAACTGCACGATTTACTAAGAGATATTTGATATAGTGATAGGCAGTGAT
ACAGATCAAAAATGAGGGGGCGACGGCTTTAGCGCTCCGGGCGAAAGAAGCCTCTTTTTG
CGCATGGAAATCGGATTTAGCGCTCCGGGCGAAAAAAAATCGAAAAAAACTGGGCGAGCG
CGGACGTGGACACGACCAGCGAGGGCTTAAAAATAGGTAATGAGCTCAAAAAATGATGTT
AGCCCAGCCTTTAGCACGCTCGATGGTGAATGGCCTTATTAACCGTTCAAAACTGATCAC
AGATCAGTTATCATTTAATTTAGACGAAGATATCAATGATTTCATCAATCACTTCATCAT
TTTAAGGTCAGTTGTTTAACTGTCAAACTGTTAATAATCGGTCAGTATGGTACCTCTTAC
ACATTTGACTATGCTTTTTTAAAATTTCGACACACATCATGCAGACTTTCCCAGTCTATT
ATTTACTCTCAACCGCAAGGTCACTTTGATATGACTGGCTATCATAAGCCCTGGATTTCT
ACGACTACCAGCGGAAAATTTTTGTGGTTCTTAGTCAGCATGATTTTTGAATCGTTTCTA
CTTCTCAGTTTAGTTCTACTAACTCTTTTTCAAACTAATTAATAGATTCATAACTCCAAT
CCCTCACCTCCTTAATGTCAAATATTGCCCATTTTCGACCAGGTGTTAGGTGTTGTGGTG
GCACATTATGCATCTAGCACACATACGTCGCTGTAAATCCCTTGAGAACCTTTTGATTTA
GTGTATGCCCAGCACCTGGAAGCCTAATCCATGAGGAAGGTGTTGTCATGTTAGATCTCC
TCAACACCGTAGCAGACGTAATGATTCAATATAGTTTTTCATAGAGTCTAGTATGTTTTG
TACATAGAACAATAGGTCTGTTATTTTTTCTCACATAATTAACTGACATACATCGTTTGG
CTTGATCAGCATGGAATTTGTGCATGAATATGTGGGATTATCATGTCAATGATTTAATAC
AAGGCTATATAACTAAAATACCGTGAAACCGGATTTTGTGCCATTTTTGGCCCTTTATAC
ATGTATACATCAATGAAAACTCTTTCCCAGCGCTTTCCATTGATATATATGTTAGTAGCC
ATTTGTATACCCCCCGTCTAGAGACCCCACTTCACAGTCTATAGACCCCATGCTTTGTAC
AGTCCTTCGTAAGTTAGCTGCAGTTTAAAATACAGATGTGTGCATTGAGTCAGAGATGTT
ATCTGTCAGGAACCATTACACAGCCATGTAAGATACAGTTGCATGTTTGTTGGCACCAAA
ATTTTCAATCATCATTTTTCAGAACAATTCATTATGTCAAAAAGACTGGTTTTGCAGTAT
TTCAGTTATGCAGTCTTATATAGTCAAAATGATTCATTTCAATTTTTGACTGGGGTCACT
GTTCTTACCAGAGTAAGTATGCAGTGGTACCACTGAGTGACACCAAGGACTTGGTACAAC
TCACCGAGTACACGGTGGCTGTCACCATATTGCTTGGTGGTAACACCAAGTATAGGTAAT
GTCACACCAAGTGAATGGTGTTGACCACCAAGTACTAACAGGTTTTGGAGCAACAACAAT
ATGCTGTCAATGCCTACACACTTCAAAGTATGCTACCATAGCCCATTTACTTAACCATAC
ATGAAAAACACTTAGCCATTGGTAATTGCAGTTTATGAACACTATGACTCTCTGTGCAGA
AGGATGTATTCTATCAATGATTATTTCCTTTGGCAGACCAGGAAGGAGCTGGATTTTTGA
ATGATATGGAAAGGAGGAAAGATGCCAACTTGCTGACACCAATGCCAAAGCAATTTGGAG
AGGGTAAAATAATTTTCGGCAATATTTTCATGTCTTGACTCCAAAAGGGCCTAATAAAGG
CAACTCATGAACCCATTACTTATGGGTTCAAGTGCAACATGTTACACCAATCACTGCAAG
GGCACCACATATGTAAAGAATACTCACCACAGTCTTGCCACAGCGCAATGCAAGTTTACC
GCAAAACAGCCCGGCCTCACTACACATTTACAGCAATTCACTCCAAGTCTACCGCAAGTA
GTTGGCCCACCCTACATGATACATCCATATGTATTGGAAAAAATTGTACTCTAGTCACAA
GTACAACTACTTTACTTTGCAGATCCATAGAGTTGCACCACAAGATCCATCACAATATCA
GCACCCACCACACAATTAACACACAAGTACAGCACAATTACCACAATTCACTGTGGATTC
AGTACAGCTTTAACTCAAGTCGCCATGCATACACTGCAATTCACCATAAATTCATTGCAC
ATTCATTGTGCAGGGCCTGTTGCAGAAGTTAATTGTTCAATCTGTTGTAATTTTATTTTT
GGTGAGACAAATCACTTGTGTGTCCCATACAACGGCTGATAAATTGTGACTTTTCTCACA
AAATTGCTGATTGTAATAAAATCAGTATCCTTTCCCACTGCTTATTCTATTCCTTTGTCC
AGTAAATTTAAACCATAATTCCATCTAGTATTAAAGTAACTACACTGAGAGATACATATT
GACACCTAGTATTAGTATTACCTATTGACACCTAGTACTTGGTGTGTCTCTTGCACACTA
GGTGTCAACAACTGAGTCCTAAGTGTGTCACACCAAGTACTGGTGGTTGGTGTAATACAC
AAAGTCTTAGTTTCACATGTCCGCTGCATCCGCGTCCAAAAATTGTTGAAAAAGACACCA
TCCAGGACATGTCCTGGACACGTCCTGGACACGTCCAGGACATGTCCTGGACATCTCATG
TTTTTAGTGTTTTCAAAGGAGGACACAGGACATTTGATTTTAGACACAGAGGACACGACA
GGACGTGAGAGGACATGGAGTGTTTGCTTCATTTAAGGGTCCTTTTTGATACTTTCAGGT
GAACTATACCAAGAGTTGTGGCTGTTGCATGCATATTACATTCATTTAAGTGCAATCCAT
GAGGCTTGCAGTATGAAAATACTTCAGATACCTTTACTTGTGCCTAGATACTGTTATGTA
ATGTATGTGAGTCAAAACTTCTGAGGACACGGGGCGGACATGGGACTCAACACCGACATA
TGTCCTCGTGTCCACAAAAAACCCGCGTCCTGGAGAAATTAAGGACATAGGACACGTCCA
AGGACATGTCCAGGACATGTCCAGGACATGTGAAACTGAGCACAAAGTACCACCAAAGTG
ATGCCATTGACAAACTCAATTGGCACCAAGCGACACTGAGTGACATTGATTACTCCAAGC
AAACTCTAGCAATCTCTGATTGACACGGAAGTATATCCAAGTGACTCACAATATTACCCA
AAATTGGAAATTCTAGGAAGTTGAAGATGGTGTGAGTTGCATAGTTTTGCGAGTTTTGAA
CTGGCCAAAAACCACCCCCAAAACCCAAGATGTGAGCATCTGTCACTGGCCTGTCACCAT
CCATCTCTTTCTTGTCACCACCCAGTTGCTCTCTTTACAACTACCATACACTTGTGATTG
CCATTCAAAAATTTCTTAAAAGGAACTATGACTATTAGATGGAACCAAGCTCTATTCATA
CCAATTCTTACAAATTTTAGTGTATTTCTACATCATGTGGCCTTGGACCTTTGGTCCAAA
TGTCACTATTTTTGTGTCACTTCCAATCAAAATTTATGTGTTTACTTATCACCTTATTGG
TAGAAAAAAGATGGTCTTATGTGTTTTCATAAGGGTAAAAGCATCGCATCGCATTAATGA
TGACCTTTATGATTGTAATATAATCTATTTTACCCAAATCACCGACAACCATATTCATTA
CAGATTATGCGATACCACCATGGTTTAATCACCCTTAGCAATGCTGTTCATTGTTGCATT
GCTGAACCCATGCCACTGGTTAAAACAATTCCAGCACAAATTTACAATTCACACAAGGCA
TCATTGTATTTTGTTACGGTTATTGGCCATCCCCTTGTGTCTACCCTTCAAGCGCTCCGG
AAGCTTTTGCCGATATTTGAACCGACAATATTGACAATATGTCTCTTCAAAAATGTTGGG
AATCAATGGGTGAAATCGGCCATTCTCACACTCACAAAACCCATTTGAATTCATACGCTT
CAATGTAACATTGTTAGTCTTCACGTTTGTGCAATAATCCAGCCTCCCCTTGTCTGTTCA
AAAATTATACTTAGCCCCTGACAAAGCCAAAGATACCGGTGCATCCCTTGACCTAGATTG
AGTATTCACTTGAGTTGATTCATCATCATTAAGATCATCTGGTATATCATGCCATCCCAT
AAAATTGTAGACAAGCGCAACAAGAAATCCAGATGTGTCCACTTCTTGGGCATTGTCAAA
TGTCTTTTGCCTCTGCCTCATACAAATTCAAATACACCACAAAGGCATTAGTTGCTGCGA
TGCCAAGACTCCAGAGATTGACATAGGCCAAGAATCAGCCTTTTTTGTACCCCTGGGTAC
AAAACCTAAATGGAGCATTCTCAGGACTCCCCAGTAGGAGAGTCCACCTCCCGACGGCAT
GGACTCCCCAACATGGAAGTTCAGAACCCCAAACAAGAGAACACCCTTGAGGAAGATCTA
AGCATCTATCAGAAGGGTATGAACATACCACATTGTGTAGAAACCTACACAATGATTGTT
TGCATTGTTTGGATTGTAATGCAGTTCCACTGCCTTTCTATCCTCACAATAATCACAAAT
ATAGCTCATAAAATCAAATCTTCGACACCTGTCGAACCTACCTATAATTTTCGCGTGATA
TTTTTAACGACGATTTTCGGCTCAGGTCACTATCTATGGATAACCGTGGTGCGACATTCG
CACACCGAAGTCATCGACATCCAACCCTTCTGACACGAGGTACGCTAACAATTTTTTTAT
CGCGAGCGGCAATTTTTAACTTTTCGCACCAGCGATACGTTTTTTTTTGCACGATCAATT
ATCTATCCAAAATCGGCTACGCGATCGATGAATTCATATGGTTTTGTGATCTACGAGCTC
TCCAAAAATTCTCCCTCGGGCGATCGACTTCTGCGATCAGGGATTCCTACGAGTTGGATT
AATTTCATGATCGAGTATTCTCGCAAAATAGTTGGAAGCAAGACTTTCAAGAAATAAAAG
CCGACGAAGAAAAATTAAAAAAAAAAAAAATAAAAAAATCTTTTTCGAGCTAACCTCAAC
AGGGCACCCAAGACCTTCTTCAAGGCCTTATTTTATAATACGCCCCTTGGCAAGGCAATT
AAGAGGATGTTGACCAGCAAGTCAAGCCCAGAAGGACTCAAGCCACAGGAGTGTGAACAG
AGTTCAGGGAGGTCCAAGCCACCCATTTCCTACATTCCCACTGCCATGGACACCCCGAAG
GTAATCAACAAAATCAAGGTCTCCAACAAAATGACCTTGTCTGTCACCGTCTTCAACGAG
GGAAGTCCTGAACAGTTCCTCAACCATGTCCAGACCTTGATGGAAATAATCTCCCAGAGA
GGCTTAGACACGGACTACGGGGAAGCCTATAAGGCAGATAAAAAGGCTGAGGCAAACCTG
ACTGCGGCCACTACTGCCAAAGCCAAGTTCAAAGGGACGGATGAAAATTCCCCCATCCTC
CAGTTGTGGAACAAAGCAACTGCTGCTAAAATCCACACCAGTGAGGCTATAGTCCATAGT
GTCTGCTGGCCAAGCGATCTTCCTGCAGTACTCCACTCAATTGTCAAAGACTGCCCATCA
TCCTTGGACCACCATCGTCAGGGAGCAGATCAACTGCGAACCCTGGACAGATGTGTATGG
GACCGAGCATCCCACAAAACGCCCGGCATCTTGAACCTCCTTTCAGGAATGTGTCCAGTT
GCACCTGCAGACCGTCTTCAGGACTGATGCAGCGGAGCAGGAACATTTCTACATCAGCAA
TGGGCTGAAGAAACCAAACAGGGTACCCACCAGGGACTTTGTGCAGAGGATCCAGCACCT
TAACGGGTATGTGGAACTCTTGCCATGCCTGTTTTACTCTTCAAAGGCTGCAAAGTCTAT
GAAAGTATGCGGGCGATTTGATGATGCCAACTTGGCAAGCCACTTCCTCGGGATGGTTCC
TAAAACTGGCAGCACCAATATGAGCTCAGTGGAGCTTTGGTACCACAGAGTGTCAGGGAA
CTTCTCGAAGTCCTTGAACGCATCGAGAAGGCCTACCCCACCGAGAAGGTTGGAGAAGGA
CCCAAGACTGTAGCCAAGGCTAAAGACTCATCTAGGAAGAAGATGGTCTCTTTAGTGACC
TGATTCCAAAGAAATGTTGCACAGAGAAGTACTGTTCTCTCTGCAAGAAACTGGGGGTGC
ACACACCACCCACAACACTCCGAATTGCCAGAAGTATGACTCCAATGGGACCCTGAAGTC
AAGCTTCAAGGGGGAAAAAACCAAATGGAAACTCTCATGGACTAGAGAGACCTGCTCAAG
GAGGATGTAGCTATGTGCAGCTATCCGCTAAAATCGACAAACTTATGAAGTCCAACAAGA
AAATGAAACGCTCTATGAGAAAAAAGAAGCGCAAGCATCACAAAATGAGTGACAGTGATG
ATTCAGACTCATCTTGAGATGATGGGTTGAGGAGTAGTAAGAAATTGTGTAGTAAAATCG
TTTGTAATGAAATGATGAACACTTATCTTAGTCCGATTAAAACTTCCCCACATACCAACA
TAACATTTTCTGGTTCAAACAATACATGTTTGAACCTGGCAGAAGGACTAGGAAATCTTC
CAGCCAACCTTAAACAGAGTGAAACAATAACCAAATTCTCAGACCCCGAACTGTCGGGTG
ACCTTTTCAATAGTGTGAACCCCCCTTTGACAGGTAAAGAAGGGCAGGTCACTACTGTAG
TAGCACAAGCACATTATAAAGCGACTGAAAATCCAGCCCGTAAGAATATCGAACACTCTA
CAGAGCATCGTACCAGTAACACAGTCATCAGGATCCTACTAGACAGTGGATCTGATGGTG
ATCTCTTGTTCCGTGCAAAGGGAACGGAGAAACGCTTTCCCTACTTGACTAGGCAGGTGC
CAAAGTCTTGGCGCACGTCAAATGGGAGCTTCCTAACCAATGCAAGGAGCGAAGTCAACT
TAAAGTTCTTTGAGTACTCTAACAGTAAGGAGTACACCGTGACTCCCGATGTAGTAGAGT
ATGATAAGAAAAAGATGGCAAAGCCAGCGTTCGACCTCATTCTTGGATGTCAAACCATGA
AAGAGCTCGGAATTGTTCTAGATTTTTGAACAAAAGAAATTACCATTGATCACATCATTT
TGCCAATGAGAGACATCAATAGTCTGACCTCATCAAACTTGGATAAAGCCTGGGCTGTTA
ACAAGAGCATGGCAAATGAACCGCAAAGTACGCATGAAGCAACACAGCGCGTAGTTAAAA
TCCTGGATGCAAATTATAAAAAGGCAGACCTCCAATCAATGTTAGCACCAATGGTACTCA
CCTTAGTCTCCAAGACCAAAACTCGTTGCTGGAGTTACTCACAGAATTTGAGGAACTTTT
TGACAGAACACTAGGTGATTGGAACACAGAGCCTGTGTCCTTCGAACTTAAGGAGGGCGC
AAAGCCATATCATGGCAAGGCTTACCCAGTACCAAAATCTTGCAAAGAAACAACTATCAA
AGATCTGAATAGAGTATGCGAACTGGGAGTGGTAGAGTTTCAGCCCGAATCGGAATGGGC
GTCACCATCATTTATCACTGGAAAACAAGACGGAACTGTACACTTGCTCACTGATTTTAG
AGAAGTAAATAAACGACTAGTTCGAAAGCCTTTTCCATTACCCAAAATCAGTACAATCCT
GCAAGAGCTAGAAGGATTTACCTATGCTACAACGCTAGATTTAAACATGGGTTATTATAC
CATTAGATTGGATCCCAATTCATCCAAAATATGTACCCTCATTTTCCCATGGGGCAAGTA
TTCCTACCTCCGTTTGCCCATGGGCATTGCAGGTTCACCAGACATCTTTGAAGCAAAAAT
GTCAACACTAATGGGAGCCTTAGAGTTTGTAAGAGCTTACCTTGATGATTTGTTATGCAT
CACAAAGGCAAACCTGGAAGACCACCTTGACAAATTGAAAATGGAGCTTACCAGGCTACG
CAAGGCAGGCTTGTGAATCAACGCCTGAAAGTCGTCATTCTGCACCTTTGAAACAGAATA
TCTAGGTTATGCCCTCACAAGAACAGGGATTAAACCACAACAGAAAAAGGTACAGGCGAT
TCTCGCAATTTCATTGCCAAAAAATGTCAAAGACCTCCGTAAGTTACGGGGCATGGCCCA
GTATTATAGAGATCTTTGGGCAAGACGCAGTGAAGTGCTTGTCCCACTCACCTCACTGGT
AGGAGAGTGCGGTCATACCAAGGTCACCAGAGCCAATAAGACGAAGAAACGTCCATGGTA
CTGGGACACAGTGCATCAAAAAGCATTTGATGATGTTAAGACTTCAATTGCTAAGGATGT
AGTCTTAGCCTATCCTGATTATTCAATGGAATTTGAGATATATACTGATGCCTCGTCCAA
ACAACTTGGATCAGTTATCACCCAGGGTAATAGGCCCCTTGCTTTCTTGAGCAGGAAACT
GTTGACGGCACAACAGAAATACAGCGTGAACGAACTAGAACAACTGGCCATAGTGGAAAC
ACTAAAGGAGTTCAAAGGCACGTTGTGGGGGCAAAGATTGAAAGTCTACACAGACCATAA
AAATCTAATCCAAGACGCCCTAGGATTAACGTCTGACCATGTCTACCGATGGAGATTGCT
CCTCGAGGAATTTGGACCCGAAATTGTTTACATTAAAGGCATACATAACACTGTTGCCAA
TGCCATCGCTTGCTTAGACATTGGACCAATACCGAGTGAGCACGAGAACTGGATGATGTT
CACCAAATGCTGGTGTCATTACACCATGCAAGAAGTGAGTGCGATAGACACCTCTGCATA
CCAAGAGGAAATGAATCTGGTATTTGCAAACCACATCAAAGAAGATGTAATCTACCCGTT
AGTAGTACGTGAGATTGCAGAAGCACAAAAGCTTGATGCCAGCTTGAAGACATTGAAAGA
CCAGTACTCAACACAATTGGTTGAAAGTACACATCTCCTATGCAAGGACAGAAAAATGAT
CATTCCAAAAAATCTTCAACACCGTGCAGTTAGTTGGTATCACCACTATCTACAGCACCC
TGGACACACGAGACTCAAAGAAACCCTTCGTGCCGCAATGTACAAGAAAGGTATGCAAAA
TACCATCCGGAAATATGTCAAAAACTGTCATGCATGCCAAGTCAACAAAGGCATAAGCAT
AAGTACAGGAAACTCCCTACTAAATTTGCCATCGCAAACCCTTGGGATGTACTATGTGTG
GACCTTATTGGCCCGTATACAATCAAAGGTAAAGATGGGACAGTAATTGATTTCATGTGT
CTGACTATGATTGACCCAGCTTCTAACTGGTTTGAAATAGTTGAACTACTGGTAATCACT
GAGGCGATTGTTCCCCTGGATACAAAAGGGCCGAAGGGTAAAAGGACCCATGAGGAACCT
AAGTTAGCATACTTTGATAAGTCATCAGCAATGATCAGCAACTTAGTGAACAAGACCTGG
TTTAGTAGGTATCCACGTTGTCAATACATAATTTATGACAATGGAAGTGAATTCAAACTT
CACTTCAAAGCCCAATGCGACTCACATGGGATCATGAGTAAGCCTACCAGTGTCAAGAAT
CCACAAGTGAATGCAATTCTAGAACGAGTGCATCAGGTGATATCATCTATGCTCCAAACA
GCTGAAATAGACATGGCCCCTTCAGTAGAGACAAGCGATATAGACAAGTTCGTGATGAAC
GTCGCTTGGGCCATTCGCTCAACATACCACACAGTACTAAAAGCCTCCCCAGGTGCAGCC
ATCTTTGGACGGGACATGTTGTTTGACATCCCCTTCCTGGCCGACTGGAATAAAATTGGA
GAATATAGGCAACACCAAACAGACCAAAACACAAAACGGGAAAATAGCTCACGTCGTGAT
TGGGACTACAAAGTTGGTGACCAAGTACTTCTTAGGAAAGATGGTATACTCCACAAAGGT
GAAAGTAGATATGAAAGTGATCCTTGGACTATCACATCAGTTGATACAAATGGCACCATC
AGGATTCATCACGAACCAAATCAGAAAGACTGAATATACGAAGAGTTACACCTTTTTTTA
ACAACCAAACTTAAAACCGTATTAAATGTCAGTTTCACAACGACAAAAACGGACTCTCCC
TCTTCAAAACAACACTTACTCGTTACACATGTTTAACAAACTCTTTAGTTCATTATTGTT
ACTCTCATGAGAGCCCTTTTTCACCTAAAGACACTTAGGTTTTTTTGTTCCATTTTTACC
TGATACTCCATTCATTGGGGCGAGTGACATAGGCCAAGAATCAGCCTTTTTTGTACCCCT
GGGTACAAAACCTAAATGGAGCATTCTCAGGACTCCCCAGTAGGAGAGTCCACCTCCCGA
CGGCATGGACTCCCCAACATGGAAGTTCAGAACCCCAAACAAGAGAACACCCTTGAGGAA
GATCTAAGCATCTATCAGAAGGGTATAAACATACCAAACCTACACAATGATTGTTTGCAT
TGTTTGAATTGTAATGCAGTTCCACTGCCTTTCCATCCTCACAATAATCACAAATATAGC
TCATAAAATCAAATCTTCGACACCTGTCGAACCTACCTATAATTTTCGCGTGATATTTTT
AACGACGATTTTCTGCTCAGGTCAGAGATAGATAGACCACCACCACTTTCAATTGCGAAA
CCAATGGTAAATCCAATAATAAGAATTCTACAACTGAGCAGCTAAATCAACATTGTTCAT
GTTTTCATTGTAGTCCTTGATCAGATTTACCTGATGTAGCGCATTGAACCTTTTTATGTT
CACTACTTGACCAAACTGTCCTCTTCTTTTCTATCCAATTAATCGACTCTGTCACAGTTG
ACATAATATGAACTGGTTTTGTATTGTAGACAAAACTCACAAGAAGATCTGGGCATGCCT
CATTGTTCCTGAGAAGTGCTGCTTTGGTGGCGCCTTGCATCTTCTTTGCTGCCTCCTTCC
TCTTCTCTTCTTTCATAATCACTGCATCTGCTATTCCATGCCCATTTGTCCTCACCACTC
CATGACAAAGCGTGAACAGTGAATAAGCATTAGTAAAAGGTTTTCGTGAGTTGAATAAGT
TGTCCATATAAACACGAGTCCATTTGTTTGGTAATTTCATCATTAACCAGATTACACACT
GGGCTGTTGGTGACAATTCCATTTGTTTCAAATAATCTGGTAGGTTGGGTGGATCACCAT
GCCTATAACAGAAAGCGAATGTATATCTGTCCTTGCACATTGCATCACACTGATATCCAT
CACCCTCTCTCTTGTATTTGATCCAAAGAGCTAACCCATGGTGCCCTTTGAAACCAATTG
TTTGCTCGTCAATACTTACACACTTCCCTGTTACCCAACAGTGCTGTGTATTTTCACAAA
ACTCCCCCAAGATAGGAGTCACCTTCCAAAATGTATCCTTTCCTGACAGCTTCTTTGGAC
ACTTTCTGAAATCATAAAGACACCTATACTGTAAAAATGTCTTCATCTTTGTTCACCACT
TATCTTCATATAACCATTCATTCTCTTCTCCAATGCACTTTGAAATATGTTGTTTCCATA
TATCTTATGATTTCTTGTTGATTTGAACCACATGTTCAATTGTGGCTTGGGACAGAGAGC
ATTTGCAAACAATAGGCCATTGAACGTGTATATTTTATTGAGGTCAAAAGGAACAAAGTC
TTCGTATTGAATACTTCCAGCTCCTTCCTCGGTGGCATGAGCATTTGTTCATTTCAATAA
CGTGTTCTTGAAGAAACCTTTTGTCAGTTGCAAATCAAATACTTCCTTCAGGTGGATCTT
GTCAGTCTTTTAACAGACTCGTCGTATACCTGGATGGGCCACCAACATCAGACGGCTCTG
GAAGAACCACTGGACAACCTGCTTTGCCACTTTTCCTCTGTTTTGGTCCAAATGCTGGAT
GCACAATTCTCTCTTCATCTCGAGTGACGTATATCAATTTTGGTGCCCCGAGATCATTGT
CTTGGTTGGTTGGAGCATAATAGCCAATCTCTACTCCGGAAGCATCAAACCCATTTGGCA
ATTGGCATTCCTTGCCACTAAGAATCACCTAGTTCAGAGCAGTCCCATAATCTTTATTAT
TATCAAGTGACTCCTCTTGTTCCACCTGGTAGCTTAATGAATCATCATTTATCATCCTAA
CTTTGCCTGAATCACGGATCTTGTCAAAAATAAGTATTTTTGTTGCCCCCTTCAACGGTT
TCTCTCCAAGACCCAGTTTGACGTAAAGCTCTTTCAGGAAAGACAGAGTGCATTTCTTGC
TGAGCTGGACGGTATGTGTGACAATTTCTTTAGCAGCTGCAGCCACATCAGCAGCAGCAG
GACTACAATCAATTTCATTAGTCACCATCATCTCCTCATATTTGCAGACCTCCGGGCCAA
TGGGATCATCTTCTATCGCATCTGCAAGTTCACTTTCTCTCTCATTCTGGACGACAATAA
TCTCCATCATTCGTGCCTCTTCAAGTTCCCAACCATTGTCATCATCACTGGAAAGCACAG
GGTTGTCCTCACTCATGGCCTTCATAAAATCTGGTGGATGCTTCTTTGGTGATGATGATT
CAAAGAATGAGAAGTCAACCTCATCTCTCCCTCTCTTATTCTATGAGATATCAATGGATG
AGCGCATGTTTGGAGTGTTGTTGGACGCCAGTGTGAGTGCTGAGATGGCTGATCGGGCGA
TGCCCTGGGTGCCATCGCAAATTTCAATGGATTGAAGTTGCAGCACTGCTGATGATTGCG
CGTTTGAAGCATGTTGAGGGTTCTCAGCCATGGGACCAATTGGAAATGGTAGGTTGGTTA
AACCCCATCAAATTGTATCAGCAGAAGTTCTGGAAGTGGCGTGTAGTTGGCTGCCGCAGT
GGTTGAAATTGGTGTATTTTTTGAGATGGTGATTGATATTTTTTATCAATCCACATGTAA
AAAGCTAGTAAAAATGTACAGAATTTGATATAGGTTGTGTGAGCCCTTGTTTTCAAAATA
ATGTGTGACACAAAAATTGTCTAGGTACCTAGATTTCATGACTAAATACACATATAATTC
GAGCACGTAGAAGTATATGAGGTGGCCTTGCTTTAAGCCTAGGACTATTCAGTGGTGGCG
TGCCATTATGACATTTGTTGTGCTAGGGTCGAGCCAAATGATATCATTCTCTTTGCTCCC
ATCACATCTACACTCTGAAGTAAATGACTTGGTTATTGTAAAAAAGGTGAGTTGGTATTT
AGTAATGAACTCAAAGCCTGATGCCTATTTCTTCCCCAACGTTTCTTTCAGCTTCAGAAT
TGCAATAGTCCTTTCATAACTTTGAAATATTTGGTCATTTAGGGAAGAGGTGAGATAAGT
GTTTTTCAATAATTGATAAGGTCAATTCATAACCGTTGTACTTCTTTACACTAACCATTT
CAGAACATATATTAGAGCATTCTTCAGACATATATGTTGGGTACCAAATTGGCACAGGTC
CCGTGCCGGAACTGGGTGCGATTTTTCGCCCCGTGCCGGAACTGGGACCTCGACAGCCCC
GTTTTGGCACTGGGCCAAAAAACACCAATTGAGTGACGATTCGGGGCGCATAATCAGTTG
AAGTAGAATGATAGGGGTACCCGAACACCGAAAATTCTGACATGCTGTTCGACCTAAGTA
GATAGGCCATCTGCTCCCTTTGACTTTCCGCCATCACGTGGCCATCAAGTGGATCTTTCG
CATCCACCGCATCGCCATCACGTGCATCTTGCACATCATCCAACGCACCCACACGAACTG
CGATCCAACGCACTACACAGTAATTGCATTATTTATACTATTGTTGTGTCATAAGGAAAA
ATCATGTTACTACATTAGTGCCGATTTGGGATTTCCCAAATTGGCACTGGATTGACAGTG
CTAAAACACTGTCGAATTTCAAACTACATACTTAAGTACCCTCTTCAGTGCCAAAGTGGG
GCGCCCCAAAATGGCACTAGTGTCAAAATGGGGTGCCCCAATGAGGCACTGGTGCCAAGA
GGGGGCCAGTACCAATTCGGGTTTCATGAAAAAGTCCAGTTCCGCACGGGCGCCCAGTTC
GCACGGGCGCCCAGTTCCGCACGGGCGCCCAGTTCTAGCACGGGCGCGAAAAATCGAAAA
CGCCCGTGCCGGCACGGTGCCAAAACGGGGCTGTCGAGGTCCCAGTTCCGGAACGGGGCG
AAAAATCGCGCCCAGTTCCGGCACGGGACCTGTGCCAATTTGGTACCCAACATATACATT
GTGAGCAACTGCCTAATTGCATTCATTGAACCTAATTATTATTGCCACAGCATTTTACCA
TCCCTTTGTTGTCATTGATCCTGACCGGGTGCTGTCCAAGCTGAGTAGTGTTTGTTTTTG
GTTTTTACATGATGTGGTTGCCTGGGTTTATCTGCAGCTCCCCAGACACAGTTCAGTAAG
AATCAGCCAGAAGGTGCTGCAGGGGATATCATGGCGACAATGGGTTCTTCCAAATGTCCA
GTGCCTAAAATGTATGTATGTGGTGTGCAGTCATTTCCTTTATGTTTCTTATTAAAGTTC
AACAGCTTCAACCAATATAGTATAGTTGCATACCTGCTAGGTTGCAAATTACTTTTATTG
TTACTGTTGACAAAACCCCCCAAAATATTACTGTGGCAGTAATCAAAATCATTCCACAGT
AATTACTGTATATTCCTCAGTAACTGTTCAGTAAGAGTCTCTTTGATTTCCCAAACCCCA
ACCCTAATTTTTTTTGGTTACACAGTAATTTTTTCGTGACAAGAACCACCTTCCAGTTAC
TTGGGATTGCTGGGTAATTTGCAGCCTAGCATACCAGTGTGGCATTCACTGTGATTCCTT
CAAACATGGAAAAGAAAACTTGGAGAACAAAATATTGTTCTGTCTCACTGCTAATTTTGG
AAAATCTATTGGCAGAGGGGGTTGTGTTGTTGGAATAAGCTTTGTAATACTTTGTTGGAT
TGGTAGATCATAAAAAATAATTTTTACTTATTATAAATTGATACGTAAATTCAAGTTGAA
TGCTGAAATCAAGTATTAATTCATAATTAATGTAGTTTGTAGATCACAACTTTGTTGAAT
TGGCTTTTTTAATATAAAGGATGTTATCTTAGCAATGTATTGATCCTTGGCTTCGTCGTG
TCTAGACCTCTTAAGTCACTGAATAGTTCAAAATTGTGCTGCATCGTTGCACAGTACAAC
CTCTAAACTTTTCTTCCCAAATTCAGAAGCATCATCTGGGCTACTTCCCACATGACATGC
AAATTCCTTTCGCTTTGAAATGACCAGTCTAAGAAATTCAATGAATAGAACTACCCGTCC
TCTCTACTTCTTGTGCTATTTTTCTTTGAACCAAAGTGACTGTGTAACTTTGTATGCTTC
ATTAGGTCCAATGTCACTTAATGTTTTGTGATGAAATTTATCCGAATTTCCTCATTGAGG
TCAAATACCTCAACCCACTTGACATCTTTGAAAATGAATACACATCTGGAATATAGATTA
TGACCCTCTTGCCATCTCAAATATGGATACAACCCTCTTTTCCTCCTGATCCTGAAGACA
TAAAGTTTGAGAAACTTCATCAACTGCATGGCACAAGCAACTCTTGTGCAACCCCATTGC
AAACTTCTCCCTACAACAAGATATTGACACTCTGCATGTCATGGAGGTCACAGTTCACAA
CAAGAGAGACTTAGCTCACAAAGTTGTGCCAAATCATAATGTTGGTAATGGTGGGCATGG
AGGAAGGAAAAGCAGTGCTGGTGGGGTCCCCAACAGAGAAGAGAGATGGGTAAATCAGGA
TTGGGAAGAGTCAGTTCATTACAATGAGCTTGACACGTAATGCATCAATTTCCCCGGTCA
TTATCAATTGATATGGTTGTCCCAGCTGCCAGTTATCATCATAGATAGGAGTTGCCACTG
CAAATGAGCTTATTATGGGTTGTGGGCTCAGGGATAACGCTTCTTCTGTGTTGGTGTTCA
AGACTATTGTGATTGGTGTGTAGACGATTCTACCTGGCCATTTTATGAGTTGATGTCCTT
CAATAAATTCAATGATATCTCTTGACTTCTGTGTTATTACTGTCTCGTCATGTGAAAATT
TATGAGCCCTTCCTATCTATATATTATATGGAGTCTGCCTACAACAAACATGCACCAAAC
TGCAGTATTAGCTGCCTGACATGCCTGTTAAGAGCACTAATGAACAGATGAGCAATGCCA
GCATTGTAATGAATGTCCTGTACAAACCATATCCTTTAGGAAATGAAATACACACTATTT
GGAATGATGATGAGAGTGCTAGTAATCCAATCTTATGGACAACTTAGATCCAAGAAGGCA
AGGATCGCCGAGTGCATCTGGGTAAGAGGAAGTACAATGAGTTTGGATAATTGCAAGCAC
AATGATGAGGATGTGTGAACCAATGTTTGGTACTGCAAAGTTTGTTACTATTGACAGTAG
TTCCTTTGTTGCAAAGGGAATAGTGAAGCTTGCTGGGAATAGAGAGTAGAGTATTAGGTC
AGATCCTTGTCACACATAGCAAGCAATGTGTGAGGTATGTCCCTGGCAAGCTCATTAACT
CAGACATGTATATCAAGATGGTCAGTGAGTCCAAATCTTTAGATCAACATTTAGATAGAA
GAGACTTCTATGTATTCCATACAGAAGAAAGAGACTGTGTCACCAAACTCATGCTTTGTC
ATGGGACACTAGTGCCGGTTCCTATGCATAGGACAAAGGTTTGTGCCAACCATGAGAAGT
GCACCACCAGTCCGTTATGTGGAGCCGCTCTCCTATCACAACAATGCCAATCATTGGGTC
CATGACCAGAATTACTGCAGTCATTAGACTGTTAGTCTTGCAGATGTGTGGAGGACCCTT
TGGTGACCCATTCCATACAAAGGTGCCAAGCGCACACAAACAGCCAGCTGGACACCAGTT
GCAGTTCTGGCTGAGACTTATAACACCAATTATTCTCACTGAAAATACTAGTGAAGAAAG
GAGGGCGAGGGAAATTGAAAGACCCATCCCTAAGGCCTAGTTGTTTACTGTGAGTGTCAT
TTTCACTTGTCAAGTCCTGATATTCACTAGATTAATCAGGTTTGGAGAGGAAGCAGAGAA
AGGAAAAGTATGCCACGCAGAAGAGACTTACCTATGAGTTCCTGTGTCAAACTAATCTTT
CATGTGACTCCTACAAAGCCATGCTTATTGGATATTTCGGTGATCACACTAGTGCACTCT
AGCATGCTGTACTGATTAGATCTTAATTTTTTGGCCACTCGGTAATGTTACACATCCCAG
CCTCACATGCAGCAGAGCCGATGTCAAGTCAACTTGAACCTGGCAGCATACTTGAGATCA
TTCTGCTGGATCCCACTACAGAAGCAGGCGCGAACTTTTTGGACGGTCCAGTCAGGTTGT
TCCAGCCGGGTGATGGCAAACTAACCAGGGGAGTTGTTAGAGTCACGATCTTCTATCGAC
TAACTTTGATGGCGAAACAGTGACCACCACCTCTTTTTCGTCCCAACGAGAACTTTGCTA
AATTCATCAAAGGTTATACTTCCATCCTTAGCACACAATGAAAAATATACCAGTGAAGCC
TACATTGCATTCTAAATTTGAAATGTTGTTGTAATCATCAATCTTACCTTGTCAACATCA
ACAGACGCAAACAAAAGTGGGATTTCTTCTTCCTCTACTCCAAGGTTCCTCAGCAATTCT
CGCATTTCATAACAGTCAACCACTCCATTGCTGTTTTTCGTTGAAAATAAAAGGATAAAA
ATGTCAACAAAACGCTAGCTATAAAGATTACGAGCAAGTCATCGGCTAGCACCTACTTGT
CCAAATCCATTGCAAGGAACATACGATGAGCAGCTGCTTGCAATGAGTGATCTTTTTCGT
CTTTTTGTTTACGTTTTATCTCTTTTGCAATGATACTTGTAAATCGTTGTTGGTAGAAAG
ATCTGTCTCTTGACGCTGGAAGCTGTTGAATGAAACATGATTGGCGAAAAAGTAAGTCAA
CTTCATAGAAATTGTGCCAAGTGAACAGTTCTCTTTGTGCTTTGTTGTACCTTGTTCGTT
AAAACTGACTTGAATTCGTCAAATGAAATTGTTTCATCCTGTTACAGATGATGCAGACAA
CGACGTATTATGCTCAGCACTAAATCAAAACCTAAATCTCAATCAACATCTTACATGATT
GATATCAATCGCATCATGAATGCTACGGATGTCGTCCTTCTTTAACTCCATTTTTAGAAG
AACTGAAGAGATTTATGGTAAATGAGTTAGAACAGTTGCAATATAATCAATTAATCCAAA
GTCCACCGATTGAAGTTTACCTCTCTCCAACTCTGTCTTATCGATGGCCCCATTTCCATC
CTTGTCAATTTGGTTGAATACTGCTCGTAGTCTTTCGTCACTGAAACCATCAGCATCACT
AACTCCCAAAGTCTTGCGAAACTTCTTACATATTCTCTTTCGAAATTCTTGCTGCCAATA
CAACTCTAATTTATTATCAATCCCATCCAGTGTTCTATACGAAGCAGTAAGGCCCTGAAC
CCATCGGTTGCGCTTGAATTGGTCCGCTGTGATGCGTTGATTTGGGTCTGGATCAAGCAT
GAGCGTAAGTAAATTGATGACACTGCTACTCAATCCTTCCGTTCGCTCGTCGAATAATAA
TTTGCACAATACTTCTTTACTAGTCCCAATTCCTTTTACTCTCTCGGCGATTTCGTCGTC
GGTCGAGAGTCCAGTCTTGTCAAAAGGATGGGATCCAGTGAGAATGACGTAGAGAATACA
GCCCGCCGCCCACACATCCGATGCAAATGTTGGCGGGGAATCATTGATGAGTTTTTCAGG
AGAATTGTAAGCCACTGTGCTGGGGTATGTTTTCCCGTCATTGTTGTTGTCGTTCAAAAT
GATCGAGCATCCAAAATCGACTAATTTCAATTCTGCTTCTTCGTCAAACCACGAAGATAG
CATAAGATTCTCCGGCTTGAGGTCGGCATGAATGATGCCATTTCCGTGAAGAAAAGATAA
CGCCTCGGCAAATTGTCTTAAAAAGACTGCCGCTGTGGCTTCACTGTATGCACCTTTTCG
AATCAAGTGCTCAAATAATTCCCCGCCCTCTATCAACTCAATTCCAACCCAATACTCATG
TTCGCTTTCCAAGACTTCATACAATTTGCAACAATGTGGATGACCTCCATGTACGAAATT
CAGCTTGTATAATGCATCAATCTCGCGGTGGAAATCAGTGCTATCAGTATACTGCTTCGA
TATGCACTTGAGTGCAAGAGGCTGATTATCCGAGAGACGAATGGCCCTGTACACTTTGCC
GAAGCCTCCTTCACCGAGAACTTCTCCTATCCTGTAAACGGAATTAATGTCACGAACTGG
AGTGGCAAATGCAACATCGTAAGAAGATTGTGGCGATTTCGTATCCGTATAGGCGGCATT
GCATTTAGCTGCAGACGGAGCGCGATCGTTGTGGTTCAGCGAAAGCACTGCCAAGGACGA
CGCCAAGATGGACGGCACCAGGATAGATCCAATTTGAGTTTGATGTTGGTTCGACGACCA
GGCTCGGTGGAGTACGCGCTGACATCCGTGGGTGTTAACTCTCCTTGTTCGTGTGGACTG
GACGCCCAAACGAACGACATGCCGCCAGAACTTGGGAATCATTGTCACAGATTGTCACTC
TATGGAATCAGATGGAATCGTAAAATTTTTTTTTCTCATCATGCTATGGTACAGAAACCG
GGACTATTGAGCAACGAAACGGATTCCTAAATTATAAAATACCAGAAATTTGGCGATATC
TTCCTGTGGCAACTTTGGTCAAGTACAGCAAGACAGGCAACTTTGCCACGTGGAAGTTTT
TGGCGAGCCAAACTGACGACAAGTGACGACTTTTGCATTTTTTTTACTCAACTGACGACT
TTCACGACCATCTGACGACCCTGACGACTTTTGGTGGCGACCTTTGGCGACCTGACGACT
TTTGGTGAAGACTTTTTGACGACCCTGACGACTTTATGTGACGACCTTTTTGACGACCCT
TGTCACGACTGATCGATTCCCTTGTGACGACCTTTCTGACGACTCTGACGACCCACTTGA
CGACTTCACGACCTTTCACAAATATCTACGTCTCTGATCATCCCGTGCGTGAGAGCAAGT
GACGAACAGTACGACTTGGTGACGACCATGACGACAAACAACCATAACTGACGACCCAAG
AGATCTTCATTGACGACCCATGTGACTCCACCTGACGACCCCTGACGACCCAAGTGACGA
CCAAAAAACGACCCTGACGACCCCTGACGACTTTAGTGACGACCCCTGACGACTTTAGTG
ACGACCGTTGGCGACCGTCAAAATCTCTTGACGACATCTGGCGACTCCTTCTGGCGATAC
TTATCGCCAAAGTCGAAAATTCCCTGTATTGCAGCTTGGAGACGGCTGGTCCTGCACAGC
GTAGATATCACTACTGAATCTACGTCATACTTATATTTGCATAATTTGGCTTATGTAAAA
CAGCTTATGTATTTTATGCCGAATGAATAAAAACTCTAAAAAACCGCCTCCCCCCACCCG
TCGTCGCTGCTCTCCTCCGCTCGTCGAGATTGCTCCCCACACAGCCGTCCCCCCTCCCTC
ACTCCAATCGGACAGTTCCGTTCTCCAATTATCGAGTCCTGGAGTGTGACCTAAAGGGTT
GTATCTCATCTACAGGTGTTGTAGATGCAATGAAGCCCTTTAGGTCACAGTCCAGGACTC
TCTATCCGGAGTCCACTGCATTTACATTTTGGGCGGCAAATGCCATGGTTGTCGTGTAAT
TTTTTATGGTCATTGGCAAGTATCTTAAATTATTTTAAAAAATAAAGGTAGTCACTACGT
ATCATAGGAGGCAAGAAAAAGCATTTCCAAGCTGTACCTATGAAAACTAAAAAATAATAA
CTACCGTATAACCCGGGGTATAAGGCCCAACCTTACAGTCACCCATACCCGTACCCGAAG
TAAAAAATGTCAAAAGCTACATTTTTCTCTGTAACCCATACCATACCCCGGACAAATCTG
GCAAAATTAAGACAGTAACAAAAAATCGGTATCTTGAATTTTTATCCTATCTTTTTTGTA
GGGTATGGCACCGTGTTCCTGCCAGTTTCTAACCTGCTGCAAGATACAGGACTTTGCCAT
TCCTTTTAGGTAATTTGCGTTTTCTCAGCAGGATTTTTCGTAGTATCTTTGGGGCCTAAC
AAAATAATTTGTACCCCATCTCAGGTACATGAGTCGATTTTTTCACGGTGAAGTACTTTC
CTTGATGCCAAAATAATATTGAACCCGTGAAAACCTCCCTCAGATGACTAGTGCCAAGAG
TAGTTCTAGTTCCATGGAGATCCAAATAGTTCCATCTACCGTGCCAAGTAGTGCCAAGTA
GTTCCAACTAGTGCCTATAGTTCCGCAGATCTTGTCACTAGATGGGACTAGATGGCACTA
CTTGGAACAAATTGGCTACAATGGAACCAGTACGATTGTGTATACATGGAACTAGATGGC
ACAAGAGTTTGCACTATATGGCACTAGTTCCGACTAGATGACACTAGTCCCTTAAATGGC
ATTATGCCACATGAATTTTATGGTGCCGGTTGACACGAAAGATGGGATGAAATGTGGGGC
CAATTCATCCCTCAGTCTTGCTTTACAAAGGTTTTAAATCGGTGAGAATTCTGTTCAGTC
TTGATAATTTCAATCTAGAGTGGATATACATTTATTGAGGTCATGCGTACAAATTCCAGA
ACAGTTTTTGTTAGTGGAGTTAGTTGTAAATAGGTACCAATTGTTTCCGGTCATGTTAGG
GTTTGAGTTCTGTTCAAATTTGTGAAAAGTTCTGAAAATGTTCTCTTACAAGCAAACCTC
TAAAGTTACACTACCCTGATTTCATGGTACTTTTGCACATTTTCATGTGTTTCCATTTGG
ATTGCATGGTGGGCATTGCAACAATTATTTTTTGGGTTCTAGTTTTTTATGTTTTTGCAG
GCTTTGAACCGTTTATGATCTTGCAACACTGATTGTTACTGCTATAATAATATAGATTGT
CAAGATGTAAAAACGATTTGAGTTTCAAAAGTCAGGGTACACTTCAATCTAAAATGAGAT
TGACTAAACTACAGGTACGTATGGTGCCTATTCTTGTGCTTGTACAGAACAACGGACTTA
CCTGCGCATGTGTACATGCTCTGATATTGCAGACAAAATTGCTCCTCTAACAATGATGGT
AACAAGTGTTGTACCCTTATCAAGGCATTGCAAAGTCAGCACCTCTGGCCATTTTACTTT
ATCTAAATGTGTGGGATAATACACTTGTGTTTTACAGTAATCAAGTAATAGATGGAATCC
CCTGCAGAGATTTATATTTTAAATGGGCAACACTACTGCCGGTCTCTTTTCCTTCTCATG
AACGCACATCAAAGTTGAAATTAAAATTATCCCAGGATACCTGAAAATAGCAGGCCTCCG
GCAATTGCAGTAAAGTCATCTTGGGTAGAAAACTGGAGTGAGATCTCTGGGTAGGTGGTC
AGGATGATTGTTTCATTTTGTTTTCTGATTTTACCAGTTCTGTTGTGGTGCTGCATTGAT
TTCACTGAATGACAAATGTGGCTAGATACATGTATGCGTTCATCTCCCATCATCTATTGG
AGATGCTGCATAAAATATACACATCTAGATCAGAGGTTTGGTTTGATAGTGCCATTGTTA
TTTGGGTTGAAGGGTGTAATCTGATGTGGATCCCACAGGACATATGCATGAGTTTGTATT
TCATAGCTTATTTGAGAATGCAACTTTTCTGGCTCAGACATGATCCAGTGCTATACTATG
TCATAGCAATTGAAATGTGTACTGTATCATATTTTATTGAGTATGAGACTGCTGAAACTT
ACTTAGATCTGGACCAAGTTCCAAAATGGTTGTATTTCAGCTATAATGCGTTTTGTTACA
TCATTTAAAATACGCAATTGTTTTTTGCATTACACCAAAGAAAAGTAGGAACTGTGTTTT
TACTATCAATTCCTTAATTTATGTGATATCAGAGTCTAATATAATATTCACAAAATGTAT
GGACAAATGCAAAGTTGATCCATTTTTAAAACCACTGTCAGACTTGGCACTTGGAGTGCC
AGTGACACCATTTTTTATTATACATGCTGCACATAAAGTGGAAAGAACTGTCAAAGTCAA
AGTTTCCTCTTCATTCCTACTCTATGGTCATTTACTGCCTTCTCACCCTTCATTTATCAT
GCAACTGTGAATAAGCAATGTAGTATTTTGCTAGAACTCTTGTCCTTTTGGGGGACCAAA
AAAACAGTGCAAGTCTGAAGTAAGCGTGGTAAATGAGGCAATTGGATTTGATAACATAGA
AGAAGAAATAACAATCCTCAGTCCCATATCTGCAGTCACAGTGACCAATAAAAATCTGGA
AACTATAGCTGAGTCATCATAGCTCTTAATTCTAGCAAAATGCACAGAGACATGCAAGAG
CTCTTTCATCCTACTCACAGTTTGTCCTGCCCAATTTTTTATGTGCACAAAAATATCTTT
TGTTCGACCAACCAGCCATCACCAATCAATGATAGATAATGTAAACATCATCCTCTGTTC
AAACTAGGAAGACAAGAATCAAAGGGGTATTTACATAAAGGGCTAAGATGGGGTTGAGGT
GTGATATTTGCAACAATTTCCAGTTTAAAACCCAACAACATTTAAAAGCCAACAACAAAT
TCAACCAACACACAGAAACACAAAACAAACAACCACATATCTAAGAATAATCATCAATAA
AAATCAGAAAGGGATGAGAATATATTCCTAAGTGACAATGACACATCAATCAAAGAAGGG
AAACTGAAACACTTAAGCAACCTACCTATATTACAATCATTCGTATCAACATAAAATGAT
TCACATCATGCACAACCCTCCTCCTGTTATTTAGCTACAAAAAATACAAAATAGCATCAT
TACCTAAGTCATGCATTTGTTTTGGGGCAATAAACCTTGCTAATGACACAATAAACGGTA
CATATCATAGAATGGTTTTGACTGGGACATCTTGGTCAACTGAGGTGTGCTGTTATATCA
GAGGGTGTCATTTAGATGTGAATACATTGAGATAATCATTAAGAAACAGTAACCAAACAT
GCAACAACAAAAAATAAATGGCACATGAATTTTAGTTCAATGGTGGATAATAGCCACACT
TGAAGAATGAACTCAATTGTAATTCAAAAAGATATGAGGTCATATGCATCCTCATATGCA
CACGAAGTGTGACACTCTTACCATGTCAAATCAAAAGTCAAATCAAAAACGAAGCAAGTG
TCCCTGAAGAAGTTCATGGAAACACTTGACATGAGCCAAGGATACCTACTGGTACTCCTG
ACCCTTCCTGGGCCCAAGAACAGGTCCCAGGGGTACAAAGACAAATAGGATTTCTACTAA
CTAAGGGTAGGATCCCACCAAATAGAAGCAGGGCTCATTAACAAGACTATTAAGTCCTGC
AGGGCTTATTACTAGAGACAAATGAGTCCTGGAGGACTCATTGGCAGGATTAAATATACA
GCCCATTCCAGATTCCACTGGATTCAGGTTGGCATGCAAGAATGCATGTACAGCCCAACC
CAGGTGCATGTACACCCAGTTTGGCATGCATGAATCCAACAGGATGCATCAAAATCTAAC
ATCCTCGAATTACATGCAAAATGCATGATAATCTAGAGAGGACTACCATGAGGCAGTCCT
CATTTTCAATCAGTTTTATAGCTTATAAAAAAATTAAACTCCAAAGAACTGGAAAATCCT
TTTTTTACTTCCTTATCTACAACTACCTTTCGATTACTTCCGGCTTAGGTCACTATCGTA
CGATAGCCGAACTCGGTAAGTTGCTCGTATCTCAACCACACAAAGGCTCATCCCGACGAC
CCACAGGCGGTCGAACAAAAGCAAGGTCTACCACGCAGAGTACTACGTTCATTGTACGTC
ACCGTGCGAACGATTTTTTTCTTAGTCCACCAAGGAGTTCCTACAAGAAGCTCTTCTTAG
GCACTAGCCTAGGTAAAAAACTACGAGCCATGTCCTCCGTGAAAGCGATTCCCGAAGGGC
TTAAGTGGGTAGAGTGCGAATGTGGCGTTGGAGGGAAAAACTCCCCCATACGTTACATTC
CTGAGCAGGATCCCGTGCAGGATGCCCTCGCGAAGGACAAAAAGACCACCTATTTCAAGC
TGACTCTCCCCAATACGGGAAACGAGTTAAAGGTGGCAGTATGGGCGTCCGGAACTCCCG
AGCAGTTTCTACTGCATGTACGATCAGCGATTCACGCATGCAAGCGAATGGGGCTTGACA
CGGACTTCACGGCAGCCGAGAAGGCTGTTGAAACAGCCAAGATCGAGGCTGAACTAGCCA
AGCAGGATTACGTCACGGTACGTAATGCTGATAAAAAGAAGAAGGGCAATAAACAAGATG
CGCCTGGTACGTGTACCGAGGCTGCTTCACCTGCCCTAGTAGAAGCCAAGGCCACGTATG
ACAAGGTCTTGAAAGCTCTAGAAGATGCGAAGCTCGCCGCCGAAACGGCTGGAGCGAAGC
CCTTCGAGCTTTATGGAAACCTCCTCTCTGACGAGGCACGTCAGCCTTGGGAGAAGATTA
TCAAGGCCCAAGTGACTAAAGCTCCTTGGGAAGACATCAAGGGAGTACCGCACACGGAGA
CTCCCACGAAGACTTGGAACTCGTTTCACGAGTGCATCACGTTTCACCTACTGCAGGTGT
TCCGTCATGACGCGGGCGAGGCCCTCAAGTACTATATGACGAATACGCTGAAAAAGCCCA
ACCGGGTTTCGATTCGTCAGTTTTTTGTCCGAGTAGAACAGCTCAACAGCTACCTCGAGA
CATTGCCCTGCCTGTATTACAGCCCAAAGGCTAATCAGGCGACCAAGAAAGTATTGCCTG
TTGATGACGCTGACCTTGCGACTCATCTATTGCGCATGTGTCCAGCCAAGTGGCAAACCC
AGTATGACCTCACAGAGAATACCACTCCGGTCAGTACTAGGGCCCTACTATTGGTCCTAG
AGAATATTGAGAACAATGCGGAACTCGATAACAAGCCCGCCAATACGACCAAGGCAAAAG
GGGCTGATACAAAGCGGAAGATGGAGTCGATGGACTCCCGCATCCCCAAGAAGCCCAAGA
AGGTGGGCTGGACCGAAAAGCACTGTGTGCTATGCAAGAAACATGGGGGGCCACACAAAA
GTCACAATACGTGTGACTGCCGTCGCTATAACAAGGACGGTACTCCTATCAAGAAGAATG
GGGGTGCAGGTAAGCCCGGTTCAAAAGAAAGGAAACCGGAGGGCGAACTCGCCCAGATAG
TCCGGGCGGAGTTGAAGAAAGCTCTCCGCAAAAGTCTAGTAAGCGCAAGAAACGCCGCGC
TAATGACTCGGAAAGTGACAGCGACTCCGACGACAGTTCGTGAAGGTGCGGGTCGGATAG
CACTGGGGAATTACCTAGATGTAAGAAACGTAAATTAAATACTGCAATTGACAGTTACAC
TACCCCCAGTCCGAGTAAAGCTATCCTGACTAATAAAAGTCAAAATTCAAAATCAATTAA
ATCAACTGTCACAAAAACCAAGATATCAAAAAAATCTTGTTCCAAAACAAAAAATCCCGA
ATTAAAAATTCGAAATAAGATGAAGTCAACGACATCATCCAACTTAAAAAAATCTTACGA
CAAAAAGTTGTCAGTAATAAAACACAACATACTGAGGCTGATGTGGACATGCCCAGTGTA
AATTACAATATTAATCACAAACAGGAAGTGATTACAACAAACACCAAGGATCGCCTCGGT
GTCACGGCATTAGTTGCCATAATGGAACCAGCGACTGAAAGTCAATCCGGCAGAGCTTAC
AAACAACCTCTGCGGAGTCGCCCCAGTAACAAAATTAAAGTCCTACTGGACTCTGGGTCT
GATGGAGACCTTATTTTCCTTCCTAAAGGAAAAGACAAGCCTTTTCCCTACCTGACTAGG
CAGGTGCCAAAGTCTTGGCATACGTCAAATGGGAGCTTCCAGACAACTGGAAGAGGTAGG
ATCAGAGTCAAATTCTTTGAATACTCCCATTCTAAGGAGTACCTTCTACAACCCGATGCT
GTGGAATACAAGGAAGATGACATGACCAAGCCAGGGTTTGACCTCATTCTTGGTAGTAAT
ACCTTGAAAGAGTTAGGAATGGTCTTAGACTTTCGGACAAAAGAAATCACCATGGATGAC
ATCTCACTGCCAATGAGAGACATCAACAAATTAAAGACAAAAGCTACTGTGGAAAAAGCT
TGGACTATGAACAATAGCATCTACCAAGAGACATCCAAGGAGCCACAGAGTACTCTGGAG
GCAACAAAACGCCTCATCAAAATACTAGACGCTAAGTATGAAAAAGCGGATCTCAGGGCA
ATTGTCAGAGACAACTGCACACACCTAAGTGGCCCAGAACAAGCAAGGTTACTGGAGCTC
CTACAAGAGTTTGAGGAGTTATTTAGTGGGAAACTAGGTGACTGGGATTGTAAGCCGGTC
TCCCTCCAGTTAAAGGAAGGAGCACAGCCATACCATGGCAGGCCTTTTCCCATACCCAAG
AAGCACATAGAAATCACAAAAAGAGAGGTACAACGACTATGTGACTTAGGGGTACTCAAA
TGGCAAGATGATTCTGAGTGGGCATCACCCACATTCATCATACCCAAGAAAGACAACACC
GTACGGGTTGTCAGCGATTTTAGGGAAGTAAATAAACGGATAGTGAGAAAACCGTTTCCT
ATTCCCAAAATCAGCACTGTTCTACAAGAACTCGAAGGCTTTACATATGCCACAGCCCTT
GACCTAAATATGGGCTATTATACCATTAGATTGGATCCAGATGCGTCCAAAATATGCACC
ATTATCTTTCCGTGGGGTAAGTACTCTTACCTGCGGTTACCAATGGGCGTTGCATGTTCT
CCCGACATCTTCCAGGCTAAGATGTCTGAGCTAATGGCAACCCTTGAGTTCGTGAGAACT
TATCTTGATGATTTACTATGCATCAGCAAGGGAAACCTAGAAGATCACCTTACTAAACTT
AGAAGGGTCTTCATTAGGTTGCGAGATGCAGGCTTGACCGTCAATGCGCGCAAGTCGTCT
TTCTGTGCCATGGAGACAGAATACCTAGGATATGTGCTATCCAGAGATGGTATAAAACCA
CAACCAAAAAAGGTACAGGCAATCCTCGCATTAACACCGCCTCAAAATGTTAAACAACTC
CGTAGGTTTCTAGGCATGGTCCAGTACTACAGAGACATTTGGGCGAGGCGCAGTGAAATA
CTTGCACCATTAACCAACTTAGTTGGTGAATGTGGACACACCAAAGTCACAAGGGCTAAC
AAAACCAAGAAAAAGCCGTGGCATTGGGATGACATCCATCAGCAAGCATTCGACACTGTA
AAGGCAACTATCGCTCGCGATGTTACCTTGGCCTACCCTGACTATTCCCAGGGATTTGAG
ATTTACACAGATAGTTCAAAATTTCAATTGGGCGCTGTGATTACTCAAAACAACAGGCGC
TGGCGTTCTTCAGTAGAAAACTGAGTCAGGCGCAGCAAAAATATAGCGTGACCGAACAGG
AACTACTGGCCATAGTAGAAACACTAAAAGAGTTCAAAGGCATGCTTTGGGGACAACAAA
TTACGGTCTACACTGACCACAAAAATCTAATGCAGGATGCTCTAGGTCTGACCTCTGATC
GAGTGTACCGCTGGAGATTACTCTTAGAAGAGTATGGCCCCACCATCGTGTATATCAAAG
GCATCCACAACACCGTTGCGGGACGCCATCTCACGACTGGACTATGGACCCGTCACAGAT
GACAGGTCAACCTGGATGACTTTCGCCCAGTGTTGGTGCTACCACAACACCTCACAGCCA
GAAACATCCCTAGCATCCACCCAGGAATCCATGAACCAGGTGTTTGCTAATCGCAACGAA
GAGGACTCCATCTATCCCCTCACAACCAGAGAGATAGCGGAGGCACAACAAGAAGATGAA
AGCCTACTAAACAAAGGCTACTCAACTCAATTAGTTGAGAATATTAAAAAACTCTGCAAG
GATGGCAACATGGTTATTCCAACAAGCCTCCAACACCGTGCGGTAGCTTGGTTTCACCAC
TACCTACAGCACCCCGGGACTAAACGTCTTGAAGAAACTCTTCGTCTGTCGATGCATTGG
AGAGGTCTAAGAACGACAGTCCAATCACACGTCAAAAAGTGTCACAGTTGCCAGGTGAAC
AAACGCAGGCAGATAAAATACGGGAAACTGCCAACAAAACTTGCAATCACCAACCCCTGG
GAGGCTCTATGTGTGGACCTTATAGGACCGTACACCCTCAAGGGCAAGGACAAGACACAA
ATTGACTTCATGTGCGTCACAATGATCGATCCTGCAACAAGCTGGTTTGAAATTGTAGAG
TTGCCGGTATCACAGCTCCCGAAGCTTGATATTCCCATGGGTACAAAGGGGCACAAGGGC
AAAGACACACATGTCCAACAACAACAACCCTACTTTGACAAGAAGTCAGCAACAGTAGGT
AATTTAGTCAATAGGACCTGGTTTAGCCGTTACCCACGTAGTCAATATATTATCTACGAC
AATGGAAGTGAATTTAAACTTCACTTCGAGACCCTCTGTGAATCATATGGTCTGAAGCGT
AAGCCAACCAGTGTCAAAACCCTCAAGCGAACGCAATACTCGAGCGGGTGCATCAAACAA
TCATGGCGATGCTCCGCACAGCTGAATTGGATATGGCCGACACCATCAGCGAGAGTGACA
TTGCTGACTTTCTCACAAATGCCGCATGGGCCGTTCACTCTACCTATCACACAGTACTAA
AAACTTCGCCAGGTGCAGCTATCTTTGGAAGGGACATGTTGTTTGACGTCCCCTACATTG
CTGACTGGTCTAAAATAGGGGAATATAGACAACGGCAAACTGACCGTAACACAAGATGGG
AGAATGCCTCTCGCATAGACTGGGACTACCAGCCCGGTGACAAAGTACTGCTGCGAAAAG
ATGGTATCCTCCGCAAAACAGAGAGCCGGTATGAAAGTGATCCTTGGACTATCACGTCAG
TTCATACGAATGGCACAATAAGGGTTCAACGCGGAACTAAGTCCGAGCACTTAACATTAG
GAGAGTTACACCATATTTTGAATAAACTAAACACGACTTGTACCTTACCCCCTTTCTCCT
ATCAAGACTTACGCCGTCATTGCTACACCATTTTTTTTCCTCCTCGCGGTTTTCTTTTTT
CCTCGAGAGGTTTTCTTTTTCGTGGGCATTGACACCTTATCGCTCCATTCGTGGGGGCGA
GTGACATGAGCCAAGGATACCTACTGGTACTCCTGACCCTTCCTGGGCCCAAGAACAGGT
CCCAGGGGTACAAAGACAAATAGGATTTCTACTAACTAAGGGTAGGATCCCACCAAATAG
AAGCAGGGCTCATTAACAAGACTATTAAGTCCTGCAGGGCTTATTACTAGAGACAAATGA
GTCCTGGAGGACTCATTGGCAGGATTAAATATACAGCCCATTCCAGATTCCACTGGATTC
AGGTTGGCATGCAAGAATGCATGTACAGCCCAACCCAGGTGCATGTACACCCAGTTTGGC
ATGCATGAATCCAACAGGATGCATCAAAATCTAACATCCTCGAATTACGTGCAAAATGCA
TGATAATCTAGAGAGGACTACCATGAGGCAGTCCTAATTTTCAATCAGTTTTATAGCTTA
TAAAAAAAATAAACTCCAAAGAACTGGAAAATCCTTTTTTTACTTCCTTATCTACAACTA
CCTTTCGATTACTTCCGGCTTAGGTCAACACTTGCCTATGAAACCAAAAATTGATTTAGA
TGTGAACACAACACCAGCATTTAATAATTGCAGAACAGAAAGTCGTGATCTCTTGTTGCC
CCCAATGAATTCCATAGAAAGAGTAAGTGAAAACTGTTAGACATGGCATTGTGCCTTGTG
CCATAGTTAATGGAGACGGGGGTCTCCACAAAAAAAGGGTTGCAAGCATTAAATAGAGAT
ATTGGGTGCACTGACAAAACACAAGCCAGTGTGTTTGATGTGCAAACGAATGAAGATGGG
GTTGATCATCATGAGTAAAAAGGGTGAAAGAATTGATAGATATCTAGTATGGATTTTTTC
AAGATTAAAGAAGACTTATAAAGAATGATCCCTTAATAATGTGAAATTTATTCTAACCTT
CCTGTGCTTAGTGCTCACCACTATAGTGCCTGATAAAGGACTTATAAAGATTATATGGTG
ACATGCCTTTATGATGCCATGACATCAAACTGAGATTTCGAAATTTGATGCCAAGTGATG
TCTTTTTTGTGTCGTGGTGCCAAGTGATCTGTTTCACAAGAAATCCAGCCATTTTGAGTT
CTTCTCATCAACACAACAGCACACAGAATGATTTCTAGGCTCTCCATGAGTACAGTGATC
TTCCCATATGCTAGAAGATAAGAAACTGAAATGTAGACAGTATGATATCTCAAATCAGTC
CCTCTGCAGTATGATGCAGTGATTGAAAGAATGTTGGCTGGCTCTTACAATTAGCCTCTG
TTCTTATTTCATAGAAGCCTTAAAAAGGTTAAATAAATAGCTTTTTGAGATCTGGAATGG
AGATAAAGTTCTATTTTTGCTAACAAATTATGCAGCAAGCATTACCTTCTGCTGTAGTGT
CCTCCAGGAGAGGAGTGTGAGTTCTTAACAATGAGATTATATTTTACTTAGTTTGCTGTG
ATGTAGTAAATGGTTTCCCTCTTCCCACCACCTCTCTCCCGTTGCTCATCCGTGCTGCCA
TCTCCCATACAATGTATGTGATGTGTTGTGACTTTTGGTGACTTCAACTGTCATACTACA
CTAATCAAGAGTCAAGGGAAGTGGCACTCATGGAAATGTTGCTGAAAAGAATGGGACTCT
ATTGATTGCAAGCACGATGCTCAACTTTTGGAAGCCCAATGTGTCTTATTCATTAATCAT
AAAAACCACACTGCAATGGTGCTGGTCTCCTGCAGAAAACAGTATCATAAGGATGATGTT
GAAAACACTTTTTAGAATAAAAAATAATCATTTGAGATCACACGAGAACAAACAGAAAAA
GTGAAGGAATATATGGATCATTGTGCATTTAACATAAATATTATGAATATTACTGGAATA
ACTGATTAAAACATTGTTCTGCTTCATTTGTTTTTAATTAATATGATACATGAGGCATTT
TGCAACAGTTTGTTTGTGGGTTGCTTCCATCCTGAGAAGGCCATTGGGACATGGTGATAG
ACCTGCCTGTCTTTCTGCTGAGCTTCAATACCCTCATCCTCCCACTGATGTTGTGCATCA
GCCTCTGCAAACTCGCCCAATCAGCAAGGCTGCTGCTGGATGATGCCACATCTCTCCTTT
CACGTGGTTTGGCTTTGGATTGCAGCTCTCCCATACCCACCAAGTTGTTGATTGATGTAT
AATACCTCTTCTGCAGTGTGTTTTGATCAAATGCAGCACTGTTGATCAACCTAATGGAGA
AAAACTAAAAAATATTTAGTGTGGAACTATTATTTTTATGAGAGAAGGAGAAACATTAAT
AAACTTTACATCATTGTATCCACTCATGCTGGTATTATGGCATGTTGAGGGGGAGATCTT
TGCAGTTACATTATGGTTTTAACAGATGTGACCGCGGGAGAGCAAATGGTCAGTGGAGGT
GAGTTAGCCATTGTTGCATTTGTTTTCATGAATTGCATGGAGTGGAGAAACAATTAACTG
GAGAAGACATAGCCTTCAGGGGTGTGGAGGCATGATCGCAACACAGAAAATATCCTGAAA
TTTTTTGAGGAGAGTCCTTAATTAAATTTAGGATACTAACCAAGTCCAACCAGGCCCCTA
TCCTTGCCAGTCTTTAGGTTAAGCTCAGAGCTGGTGACACTTTGGGCACCATTTGATGGC
ACTAGAAGTGCACCTGAATTGACAGCTGCCAAGTTACTTTGCAAATGCACCACCTGTGAG
TAGGTAATGTCTAAACATCACAAAACTCCAATTGTCCCAAATGTCTTTTTGTCAAGCACC
TTTTGTCCTAGTTGCTAATTTGGATGAAAAAATATGTCCAGATCCCAACGTTTATACCCT
ATAACTTGTATTCTAGAATGCACCACAACAAAATCATTGCAATTCTTGCATTCAAAAATC
TTACTTCTTTGATTGAGCTACCATTAATCCTTTTCATTTGTTGGTCAAGGGCTGGCCATT
GAGCTGCCAACCTAACCCCATATTTTTGCATCCCAAAGCTCCTACAAATACTTGTTTTGG
ATCTTTTTGGTGTAACGGGATTTTCCAAATTATAAGAACCGTACAATTTGAAGACCAATC
CCTGTAAGTCTTTCAAACCTTTGTGTTTCTATTCTAATCATCAGGATGAAGATAAACACT
GCATGAATAGATCCCTGTCTTGAGAGAAAAACAAACACACCCATTTTAGGAGCTCCCTGT
GATTCCAGATGGTTGTAGAGCAGCATTCTAAGTTCCCAAAAGTAATCACGCTGGAATGGC
ATAGGATGAGAAAAGTTATGGAGAATGTGCACATGACCACAATCATGCAATCATATTATA
GTTTTTTATATGACTCAGAAATCATATTTTCCACTTACCTGTGCACACAGGACCACCCAT
GGTAGCAGTTAGACATTCACAATTGTCACCTGAAATACAGCCCTTTTGGAAGAATTCCAC
CTTGTGCACTCGAACATTAGCTTGAATTGCACTTACCACCTCCATTTTGATGGACAGAGA
AGAGAATGCCACCCATGCTGCAGCATCCTCTGAGCTGCTATGCTGATGAGAATCTGCATC
AGCAGTAGATAATGCTTCATTTGCCACCGTTGTGAGGACGTTGTTTACATTGCATGTACC
GTTGTGTCCTTGGGCTCGTAGGCTGATCAACGCTAATGGAGGGGGGGAACATTGGTTGGG
GTAAATAATGTCACATGTAGACACAATGAAGATGAAAGAGACAATCAAGAGTGTGAAACT
ACCTTATCCCCAAAACCCGGAATGAGCAGCAATGTTTCGGATAGCACCGTTGGACCATCA
ATTCCCTCCGTGATCATGGTCAAATCCTGATAGTATTCTTTTGAACTAAAAAAGCTCGCG
TTCCTCGTGAAAGCAGAATGGTTCATTAATACAAGAGACATGAATGACTTGGAGTCTATT
TTAAAAATGCATGGGCAAGCAAAATCGCTGTAAACTCCATAATCTCAAAACATTCAAGTT
TCCTCGGGCTTGAGCAGTAAAGAACGCAACGAAAGAGCACCTAGCACTCAGTACACATCT
GGACACAGCGCACACAAACAGAAACTAAGATTTACTTGGACATCATCATCTTAACGAACT
CCTCGTAGTTAATTTGACCATCGCCATCAATATCAGCTTCACGAATCATCTCATCAACCT
CCTCGTCAGTGAGCTTCTCCCCCAAATTGGTCATAATGTGGCGCAATTCAGCAGCCGAAA
TGAAGCCATTGCCGTCCTTGTCAAAAACTTTGAATGCTTCAAGGATTTCCTCTTCGCTGT
CAGTGTCCTTCATTTTGCGTGCCATCATAGTGAGGAACTCAGGGAAGTCGATGGTGCCAT
TTCCGTCTGAGTCGATCTAAAGATTTCGGTTGGGGGGGAAGAGTGAGGGAAACAATCACA
CTGTGTGGGAGTAATCAAAATAAAACAGAAGACTAACCTCATTGATCATATCCATGAGCT
CGGCCTCCGTTGGATTTTGACCCAGGGATCGCATGACAGTCCCAAGTTCCTTGGTGGTAA
TGGTGCCTGTCGAGCAAGTGGTAAATGAGACGAATTCAGAGAATTAATATTGAATTGGGA
CGGTGAAATAGAATGAAGGGGGTTGTTGCCATGGATGAGGGGATGACGTTGTACGTGGCT
GCGTTATCAAGAACGGCACGACTGCTTCAAATCTGGATAACCCCTGAGCCTCCACTAGCT
GCCGTTAAAAAATCGGCGTCTTGGACAGGGTATGTCAACTGACATGTTACTCCCGTGCGA
GCTGGCAAATAAGTATCGCGGCTCAAAGCATCGGCAATTACACACAGTAGATCGCCATCC
AAGATCACCTTCTCGCGCCGGACGTCCACTCAATGATCTCAGGATCCCACTTGCCCGCAC
ACAACACCGCGCATACAGGCAAAATCAGGCCACTTACCATCGCCGTCCTTGTCAAAAAGG
GAGAAAGCCTCCTTGAATTCAGCAATTTGCTCTTCGGTAAGTTGATCAGCCATGGTAGCT
CTTTAATTCGTTAGGTCTGGGAATGTGTAGCGTGAGGTCAACAAGAGTGCTGCGCCGCTG
CAGTACAAAGTGGATTGAAGCCTCGCAGCATTGCTTTCGGGACATACCTTTTAAACTTAA
ATATTTCTTATTTTATTCTTGTTTGAAATAGTTGTTCATTCAAGGTAAAAATGTTATGAC
GAAAAGATTTCTACCGTCAGAAGGATTACGGTCTTGCCGTCGCTGACACGGAAATACGAT
AAACCGACTTTCTGTTAATTCGTCTACCTTTTGGAATCAGTATCGATTGAATCTTGTAAA
GGTGCTGGCAATAGATGTTTTCTCGCTATTTAACTAACTCACTCGGTCCAAAAGAAAAGG
ATCTATCAAAACGGGTATCTATCTATTACTCGCAGCCACTGCAAGATTTTTTCTAGCGAG
GCATGCAATTCGTAGAAACAGGCGCCCATTTTAGAAATAAGATATATTTCAAAGGTAAAC
AGAGATTAAAACATGATGACTACCTATGTATGTCAACCCGAAAAATTTATTGTTCACAGG
TTAATTTGCTTGAATCTACTGTGAAGTACCTGTTATGACAAAAAGTGAAAAAACTGTCTC
ACCGGAGAAGGAGAAGAAGAGGAGGAGGAGGTGGAGGAGGAGAAGAAGGAGAAAAGGGGC
TCAGTTTCCAATACGGCTAAGATTTTGAAAAATCTTGATAGTACCTAGCACATGCCTCGC
CAGCCAATTAATTGTCAGGAAAACCCTAACAGTCAATAGAGGCATCCAACATAATAATTC
ACCCCTCTCTAGATTTTGTATTTTATATCTCAATTAACTTGGTAATAGCAAATGCAAGAT
TTTTTAAAATGAGCTTGACAGAAGAAACATCGTTAAAACAGAGGAAGTATTAGGTTTAAA
AATAAAATGGTTTGTCTAAGCTTGGTTACTGGGTGCATGTGCCTCGCACACTTCGCGTGC
GCCTCACACACCATCATACCCGTTATGGGAATGAGCTACAATTTAAAGGTAAGCAACCAT
CAAAACATTATGACTACCCATGTATGTCAAACAGAAGAATTAATTACTATTCATGGGTTA
TTGTGCTTATGTACATTGTTGAAGCGCTTGTTATGGTCAGAGGTGAAAAGCTGTCTCACT
GAAGGAGAAGGAGAAGAAGGAGAAGGAGAAGTGGGAGAAAAAGTGGCTCAGTTTCCAATA
CAACTAAGATTTTGAAACTGAATTTTTCTCCTTCTCCTTCTCGTTCTCCTTCTCCTTCAC
CTCCTTTGGTGAGACAGTTTTTCACTTTTGACCATAACATGCACTTCAATAATGTGCATA
AGCGTAACTACCTGCAAATAATTAATTGTTCTGTCTGTTGTTCATGGGTAGTCATAATGT
GTTGATGACTTTTTACCTTTATTGTATCTTATTTGCAAAATGGGTGTACTAGTTTATGGG
GCATTAGCAAAGCTTGCAAGGCACACAAAATCACAAACCAAGTTTAGACAAGCCACTTTA
TTTTTCAACCTATACTTCCTCTTTTTCAACAACTTTTCTTCTGTCTAGCTTGCTGCAAAA
AATGCAGTGGCTGTTAGTAATTTTGAGACTACAATTGTTGCATCGATATTTTCATTCTAT
TCCTGCAGTTGCAAAATCATTTCTCAAACAATTTCAGGGGTAAATGGCCAAAATCCTTAA
TGGATAGCTTTTGAAATACAGGGAGCTATGACTAGGATGTCGTGTATGTCACAATTCGAG
GTGAAGTAATCAACAAAAGTCATTTTAAATAAGAATGATAGCTCTGCTTAATTTCTAGTC
TTTCCTAATTTTAGTGGAACAGTGGACTATCTTATCTTACTGATAAACCTTACAAAGCTA
TATTGTAAGTGCCAACAACATTTCTACAAATGGGGGGTGCACTTGTGAAAAATGAAGAAA
TACTTTGATTATCTTGAAAATTTGTGATCTGGTGGAGATAGTATTCATTAAGATGTATTT
AAAGTTTTAGGTCAAAGTTCTGGTCAGAACCTTAATTTTTTCTCAGTTTGCTAGAGAATT
TTGAATCTTGGGCTAGTGACTAGACTAGTGACTGACCCTTCACGACAGTGTTTGAATGCC
TTGATATGATTTTGTGTTCCCTACTTACTCTATGCATCTGACATGAGTCCATTGCTCATT
ATTCTAATGATTCTAACCATGTGACATGAATTTAACTACTCATCTGAACAAAAATATTCT
CTCTGTGCCCCTTTTTCTGCTTTATTTGGGTTCCACTTGATTCTAACAGCTTCTCCTTGG
TTATTCCTGATTTGCTCTGACCCAAACATTCTTTATTCCGCCTAATCCTGACATAATTTG
ACTTTTCACTCAATTTAGAAATGATAACATCATTGCACCAGTTAACATATGTAGTCACAT
CTTCATTGTTGTATTGAAAAAGCATTTCAATTTTGAAGCCAATCGGCTGTCTGTTGACTG
GTGGTATAATCTTTTGTTGCCTTGAAGCCGAGCGATCTGATTTTCCATCTGCCTCCATAG
TTTTTCTTTTTTGCCTGCAATAGTCTTTGATTCTTCAATACTGCCATTGGTTCCAAATTT
GTAGACAAAATCCAGTTCTCATTTGGTACCATGTCATCATTTCAGGAGGTTCAGGAAAGT
TTATTAGGAGCTCCGAAGGAATTTCACCTTGTTCTGTCATTGGTAAAACCTTTTCAACAA
AGTACAAAGTATTTGAGCAAATGATGTGAATTAAACAAAACTCCTTGTGATGACCAAGGA
TGATGTGCATCTTTCCAACCCAGTCCTAAGTAACAAATCAATATTTGTTCCTTCACTGCA
TTGAGCCTTGCCCTCTTGCTTCTCAATTGGTTATACACTGATATTGCCATGATAGCAGTT
GTCCAACAGCAAGGAGAATGATAATGCTCCCAAAACTCTATTGCTACAATTTCTCCTCTT
GTCTGATATCAATTTTCTTCTTGTGTGCAACCTTTTCTTTTTTTCAAACAAGCACCAATG
CTACATCATGAGATTTTTATCTTTGATGCACAGTGTTTGTCGGTAACTAGGATGGATTCC
TGCAATTCTTCTGGCAGAGTGAAATGTCCCAAAACACGTTCCAATTTTCCATCTTTACCT
GCCCTTCCACTAACCAATGCTTCATGGCCTTGTCAAAAGTCATTGTTCATTGTTTATGTG
AGTCTGCCCTTCACCAGTACTGTCAATCGGAATGGTACCACTTAGTTTTAGTGAATGTGT
AGAAGAAGTATGATTTGATTCTGAGATACTGTTGCTTTCATCTTTGTACATTCCTGCCAT
CCTATCCATATCTAATAGTTGTGATTTACTGAACTTCCCACTGATACTTGAAAGATAGGT
GGAAGCAGCCTTTGTTGTGTCATGGAATTCAATTAGAAATGTTGTGGCAGCTTCTTCTCT
TAAACAAGAAACAAGATCATCAGTCTGTTGAATATCACATCTGGTTGGGAAAAAAGTTCA
GCTCAAAACTTGTCATATGGTATGCATCCAGCGACAGGTTTACTTTGTTTTCCAATCATG
AATTCCGGATACTCCAAAAATGGATCCATTGTTTGCAATTGAGGAGAACGTATCCATCAT
AAAGTCTTTGTTGATCATCAACGAGCTGTCACTTGAAATTTCTTCAAACCTATCCTTCAT
CATCCAGAACTACCCCCCATGTCATAATAACTCAAACCATACTTGCCCAAATCCTTTGCA
TTTCCAGCTAACCACCTTGTAAGCAAACATATTGCAATACGCAAGATTGACAGTACCCAG
CAAAGCCATGCAACTGCTGTAGAACACAGTAAAGTGAATAATTTTTGTTGCAATATGCCA
TTGCTATGGATACCAATTCATAGACACCAATGCAAAACTGCAGATAATATGACAGATTCA
TCATAACAGCCACTGTATTCTCTACCCCAGGATCTTACCTTGGACCACCACATGCTTGAA
CGATTGGAAAGAAATATGCTGTTGGATGATATGCCCGCATCCAAAAATGGATCCATGTCC
TCTTGCATAGTTTGTTGTGGGCCCAAATTCCTTCTCAATGAAATGTAGTAAGCCATCAAT
CTCAGTGGACATTCAAAAGATTGAAGGCATCTCTGCATGCATCTTGCTGAGTTGTTTATG
ACTGCACGAAACCAAATATTCTGTAAATGTTGCCAGCAATCCCCTTTGAAGATCTTAATT
TCCTCTGGTGACCACCCTTGTTCACAAGCAAGAGCAGGTATTTCACTAATCATCAATCAG
CAATCAGCAAAAATTGTGTGTTGTCACACGTGTCTTTGATAATCATTCCTTGTTTGGCAA
TCCTTGACAACGTAGGATCGCTACCTTTTGGAATTATGTCTACCAGTCTATGCAACCTGG
ATACATTTCTGCCATGACCTCTTGACATGCATCTAGTAACTCACTGCTCTCCTTGAAAGT
CTGCATAATTGAATTACGGAGTGACTCTACCAATTCATCTTCTGCAATGATGGATGTGGA
CAATGTTATTGTCTTGAATCCTACATCTGAAAAATTGGATAATCACATTTTGGATTGATG
TTTGAAGTCTCCTTTTTCCGTCAGAGAAGAGTTGTACATATGATGTGGCTTTACCAATTT
GATTTGATGCAAGAGTTTGGGTGATGTGAAGCAGAACACAACAGCAATTGCGCACAAACC
GCATACTTGTACTTGGTACCTCATCGATCATATTTTCAGTTGGGAGCAATAGTTCAGCAG
CTGAAAGTATGTTAGGTATAACACATGATGGTGGTGTACAGTGTGCAAGCATCTCAAGGA
CTAACTGAGTGATCCTAGTATCCCATGTCTTAACCTTTCCACATTTTTTCAGCATTTGGC
GCTACAATGTCTGATTGAAATGAATGGTGAATTAAACATGATTTTGGTTCACTGCTCAAC
ATAATTCATAGCAAGAATGGCATTGAATTACTCACATTATTTGCCTCAACAGCACTGTCT
AAATCGAATCCCATTGCCTCCATTTCTCTATCTTTCTCTATAATTCCATGGTTAGTTCTT
GAATGAAGATATCTTTTCCTTCCGACAACTCTTCAAACATATGGCCGTGTTCCTCTAATT
CTTCAACAACATTATTGTACTTTACTTTCCATGATTATGTACTGATGATGATTTGAAAAA
TAATGCGTACTCACCTTGTTTTCAACTCCGAAATGATGCCCTCCCTTCTAAACTCATTAT
AGGTTGAGGTGGTTCAATACCAAAGTCTTCAAGGTGGGAATGTGAGTGAGTGAGTGAGTG
AGTGAGTGAGTGAGTGAGTGAGTGAGTGAGTGAGTGAGTGAGTGAGTGAGTGAGTGAGTG
AGTGAGTGAGTGAGTGAGTGAGTGAGTGAGTGAGTGAGTGAGTGAGTGAGTGAGTGAGTG
AGTGAGTGAGTGAGTGAGTGAGTGAGTGAGTGAGTGAGTGAGTGAGTGAGTGAGTGAGAT
GACATGAGATGGGATGACATGAGATGACATGAGATGACATGAGATGACATGAGATGACAT
GAGATGACATGAGATGACATGAGATGACATGAGATGACATGAGATGACATGAGATGACAT
GAGATGACATGAGATGACATGAGATGACATGAGATGACATGAGATGACATGAGATGACAT
GAGATGACATGACATGACACGACATGACATGAGATGACATGAGATGACATGAGATGACAC
GACATGACACGACACAACATGACATGACATGGCATGACATGACAGGAGATGACATGAGAC
GACACGACATGACGTGAGACAACACGACATGACACGACACGACAGGAGATGACATGACAC
AACATGAGATGACATGACATGACATGACATGACATGACAGGAGATGACATGAGACGACAC
GACATGAGATGACATGAGATGAGATGACATGAGATGACATGAGATGAGATGACATGAGAT
GACATGAGATGACATGAGATGGCATGAGATGACATGAGATGGCATGAGATGGCATGAGAT
GAGATGACATGACATGAGATGACATGAGATGACATGAGATGACATGAGATGAGATGAGAT
GACATGAGACGACATGAGACGACATGAGATGACATGAGATGACACGAGATGACACAAGAT
GACACAAGATGACACGAGATGACACGAGATGACACGAGATGACATGAGATGACATGACAT
GAGATGAGATGAGATGAGATGACATGACATGACATGAGAAGTCTATCACCATGAGAGCAA
CTGTAGATCATAATTGTAATCTCAATTGATGTTAACACTTCACGGTTGCTTTCAATTATA
GATAGTTAACTGCCTCACCCGCACCAAGTTGGTAAGGCACCTACCCCAGAAAATGATGCT
GCAGCTGCAACACCACCTACATAACAATTCTCGTCTCAGTGTACAATCTTGGAAGTGTTG
TAAATGACAGCCCACTACAGTTGCTACCTTCTCTCCAGCATGGTATGGTAAGGACAACTG
AGCCCAAAAGTGTTCATGTTGGTGAGATGACATCATGTCAAGGAGTGGGGATGTGGCACA
TTGGTTTCAGTTGATCTAATGGATTCAGTAATGTCTGTTATGGAAGATGTGTGTAACTAT
GTTATGAACCATGATACCTCATGGATGTTGGTAAAGAGCAAGTGGTGCATAGAAATTTAG
GGGCAAGATACTTTTTCTTAACAGAACTAACTTTTCTTGCTAATCATGAGAATTGGGGAG
TAGAAAGCAATGTGATTTGACAAAGTGTCATTTGCAGTTGTTGTCATATGCACCATTAGA
CATGAGAAGAAATATGAGAAGAAATATGAGAAGAAATACTGAAAAGTACCAATAACCTTT
ATGTAACATCCTGTTTAATCAGTAAAACATATTGATTTTTATCAAAGTACGGGAAATGTG
TTGAATTAAATAGTTTTTGTACGTACAAACTTTTATTCATGACATGGATTGTACCAAAAG
CTTGGACAAATTATCCTCAAAATATTTTGATAGAATGAAAACTCAATTTACTACGTATGA
ATGTTTGATGGTCAATTATACAAATTGGGTGCCATAATTTTGATTGAAAAGTAACAATCA
TGTGAGCTGCAACAGGAACAAATGATGTCAACACCCAAAGAAACCTAATGATCAAATTGA
GCCCACTCAGTTGAAATATAAAAGTTTTGAAGATTCCAAAAATAAGTGCATCAAAAAGAA
ATAAATTAATTTACAAATTGGCTATTGCACTCTCTCCCCTGAAAAATCCCCAAGCAGGCC
AAATTAAACCTGACATTGTCAGTAAAAACTTTTTATTTTGATTGACATGAATGAAACAAT
TCATGTTTTTCTTTTTCCAAACATTTTCCCACACAATTGATTTTATCAAAATCCCGCAAA
AACAAGACTCGAGTAGTTTGGACAGGCTGAAAACTCTCTCAGCCACATATGAAATTTATG
ACATTCAATTGTCCAAATACCATTCAATTGTTTTGATTGAACAATGAAACAGACGCCTGT
GATATGAATAATTATGCATGATTAAGATATGGAGAAACCTAATAAACTAATATGTATGAG
CTATGTTACAAATTAGGTGAGTACTTCCATAGAATAGTCCTTTATTTGATGACAATGAAG
ATCATCACGTAATCCTCTTCCGGAAAATTTTTGCCAACAACAATAAGCAAAACATTATTA
GACCGTAAGTTGTGGTCTAACCTTTTCTCCTTTCCAAGCATGCTGCTGCCTCACTTGTAG
AGCTTTAACATTTATTAAGCATGCCAGTGTTTAAAATATGAATCCTTGAATAACTCATGT
ATGATGCTCAAAAGGTTTCCCAATGAAAAATGATCAAACACTATATTGAAATCAATATGA
AAAGATTTATTGCTTACAAAAACTGAGCATTTCTACTCAACACTCAGCTTTACACCATCA
TTGCAACAGACAAGATGTACCTAACGCAAGGGACATCACAATCAATTATAAGACACTGAA
TGGCTAGAGTATGGCTTACAATGTGTCAGTCCAGTTGAAAATAGATTAAAGATAGATCTC
TTTAGCTTCACAGCCATGGTGAATATGAGTAACAAAATTGTTTTCACTCCAACCTACTTT
TTACTTTTTGTACACATGTTGCTCACACTCAATTCTATTCAGTATTGCAACAAACCAAAC
ATTTCTGTTTTGAACACGAGAAAATATGTTTGAGCTCTCATCTCTTTAGGGCTGCATCAG
ATCAGATGTTATGGGAGCAAATAAGAGTGTTGGTATTTTGACAATTATTGATGTTGCATC
AATTGTATTCACTATGTAAATGTTCAACTTTAGCAGCAGTCCGCAACATTTCAAAGGCAT
AATGTTTCACTATCTTAAATAAATGTACGAATTGGGTGAGGATAATGATATTGTGGTGTG
AAATTTTCCATAGCTATGAAGACTTTGCAAGTCTGCGGTGTTATATGTTCATCATGCTTT
ACATGTCTTCTTTGCAATGACTTAAACGGATCTATGATCAATGCTTTTCTACAAATGAAC
TTATGCATATTTCATTCGTGCCTTGGGACTTAGACCCTCGGGTGCTTGAGGAGGAATGCT
TGGGATTGTGTCAATGTTCAAGAGTCCAACTTCAATCTTCTTGTACATTGTCCTCTGCAC
TCATGCAATCGCCAATTTCCAAAATTGGTGCATTTGCATACAAGGCACACAAACTCACTT
ACCAAGCTTAGACAAACCTCAGATTTAACTTATTACTAGCAGCTGCTGCAAGATTTTTGC
AGCAAGCTAGACAGAACAGAAATCATTGAAAAAGAGGAAGTGTTAAGTTTGGAAATGAAA
AAAAATTACATTACATTATTAATAATTTGTGAACAAAAAATGCATGGGAGTTGGTTGGAC
CTTGTCCACCTAATAATTTTTATTAATAATGCCTTCCAATAAAATGCAAAGACAGACATG
ATCTTTTTATTCACATGGAACTGGTCCGTATGTGGGATACAGTACCCTACATACAGATCA
GAACCAGTTATTAGTTTATTTGGGCAGTATGGTACGATAGGAGACTATACAACATTATTT
TGTGTTGGGCTCTCGCAATCACAAATCATGCACATAAAAATACAGATCGACCATGGTGAC
AAGCTGACATAGGCCAATAATCAGCCCATTTTTGTACCCATTGGTACAAAATACAAAAGG
ATAATTCTCAGGACTCCCCAGGCAGAGAGTCCACTGCCCCTGATCCAAAAGGCAAGGATT
CTCCAACATTGGAGTCCACTGCCCTGGTCCAAAAGGCAAGGACTCCCCAACACAGGAGTC
CACTGCCCTATGGACTCCAGAACACCAAAGTCCATGGCCCCCTCTTTTGAGAAGGCTAAG
AGCATACCAATTGTGTGTAGAAAACAGACAAATCTCGGTTGCATCATTTGGATTGAAAGT
GCAGTTCCACTGCCCTTCCATCCTCACAATTGGAGCAAATTATGCTCGTAAAATAAAAAC
TTCGACCCCTGTTGACTCTACCTATAATTTTCGCGTGATATTTTTTGTGACGAAATGGCT
CAGGACGCTTTCTTAAGATAGCCCTGGTGCGACCTTCATGCACCAAAGCCAACGACATCC
AACCCCTCCGACACGAGGTACGCTGATTTTTTTATTCCGAGCAGCAATTTTAGCTTTTCG
TGTCAGTGATACGTTTTTTTGTGCAATCAACGATCTCTCCAAAAATCATCTTTGCAATCG
ACGAATTCCTCCAGTTTCGCGATATAAGAGCTCTCTAAAAATTCTTCCCCAATCACCGAG
TTAAGCGATCATCTTCGAGTGATCGACTTCAGCGATCGGGGAGTCCTACTAGTACGACTA
ATTTTGCAATCAAGAATTCTCGCAAAATAGTTGGAAGCAAGACTTTCAAGAAATAAATGT
CGAAGAAGAAAAATTTGAAAATAAAAAAATCTGTTTCAAGCTAACCTCCACAGGGCACCT
AAGACCTTTTTCCAGGCCTTATTTTATAATACGCCCCTTGGAGAGGCTATTGAGAGGATG
TTGTCAAGCAAGTCAAGCCCAGAAGGCCTCAAGCCACAGGAGTGCAAGAGGAGCTCTGGG
AGGTCCAAGCCACCCGTCTCCTTCATTCCTACTGCCATGGACACCACCAAGGTGGTTAGT
AAAATCAAGGTCTCCAACAAAATGACGTTCCTGAACCATGTTCAGACCTCACTGGAGATC
ATTTCTCAGAGAGGTCTAGACACGGATTATGAGGAGGCATGTAATGCAGACATCAAGGCT
GAGGAAAAACTGACTGTGGCCACTGCGGCCAAAGCCAAGTATAAGGGAACGGACTAAAGT
TCTCCTGTCCTCCCGGCATGGACAAAGGCAACTGCTGCCAAAATCCATAGCAAAGAGGCC
ATAGAGTCCTCTGGCCAAGCGATCTTCTTGCAGTATTCCACCCAACTGTCAGAAACTGCT
TGTCACCCTTGGACCACCATTGTCAGGGAACAGATTAATTGTGAACCCTGGACTGATGTC
TATGGGGTTGAACACCCCATGAAACGCCCAGCAACTTGGGACTCCTTCAGGGAGTGTGTC
CAGTTGCACCTGCAGACTGTCATTAGGGCTGATGCAGTCAAGCAAGAACATTTCTATATC
AGTAATCGGCTGAAGAAACCCAACAGGGTACCCATCAGGGACTTTGTGCAGAGGATCCAA
CGCCTTAACGGCTGTGTAGAACTCTTGCCTTGCCTGTATTACTCTTCGAAGGCTGCAAAG
TCAACAAAAGTATGCGGGCCATTTGATGATGCCGACTTGGCAAGCCACATCCTCAGGATG
GAGCCTAGGAACTGGCAGGACCAATATCAGTGGAGCTTTGGAACCCCAGAGTGTCAGGGA
ACTTCTAGAAATCCTTGAATGCATTGAGCAGGCCTACCCCACTGAGAAGGTTGGAGAAGG
ACCCAAGACTGTAGCCAAGTCTACCGACTCATCTCGGAAGAAGATGGTCTTTTTTAGTGA
CCTGATTCCAGAGAAACATCACACAGAGAAGTACTGTTCTCTCTGCAAGAAACTGGGGGC
GCACATACCACCCACAACACTCCGGATTGCCCAAAGTATGAATCCAATGGGACCCTGAAG
CCCAGCTTCAAGGGGAAAAAACCAAATGGAGCCTCTCATGGACTAGAGAGACCTGCTCGA
GGAGGAAGTAGCTATGCGCAGCTATCCACTAAAATCGACAAACTTGCAAAGTCCAACAAG
AAAATGAAACGCGTTATCAGTAAGAAGAAGGGTAAGCATCACAACATGAGTGACAGTGAT
GATTCAGACTCATCCCGAGATGATGGGTTGGGGAGTACTAAGAAATTGTGTAGTAAAATT
GATTGTAATGACCTGATGAAAACTAATCTTAGTCCAATTAAAACTTCCCCACATGCCAAC
ATAACATTTTCTGATTCAAACAATGTCAGTTTGAATCCAGCAGAAGACCTAGGAAATCTT
CCAGCTGAACCAACACAGAGTGAAACAATTGCCGCATTGTTGGACCCCAAACTGTCGGGT
GACCTTTTCAATAGTGTGAACCCCCCTTTGACAGGTAAAGAAGGACGGGTCACTGCCGTA
GTTGCCAAAGCACTTTATATAATGACTGAAAATCCAGCCCATAAGAACATCGAACACTGT
ACAGGGTGCAGTACCAGTAACACAATAATCAAGATCCTACTTGATCGTGGATCTGATGGT
AACCTCCTGTTTCATGCAAAAGGAATGGAGAAACGCTTTCCCTACTTGACTAGGCAGGTA
CCAAAGACTTGGCACACGTCAAATAGGAGCTTCCTAACCAAAGGAAGGAGCAAAGATAAC
TTGAAATTCTTTGAGTATTTGAACAGTAAGGAGTACTTAGTGACTCCAGATGTAGTAGAG
TACGATAAGAAGAAGATGACCAAGCCAGTGTTCAACCTCATTCTTGGATGTCAAACCATG
AAAGAGCTCAGAATTGTTCTATATTTTCAAACAAAAGAAATTACCATTGATCACATCATT
TTGTCAATGAGAGATATCAATAGTCTGACCCCATCAAACTTGGATAAAGCCTGGGCTGTC
AACAACAGCATGGTGAATGAGCCGCAAAGTATGCAGGAAGCGACACAGTGCGTAGTTAAA
ATGCTAGATGCAAATTATAAAAAAGGCAGACCTCCAATCAATTGTTAGCACCAATTGTAC
TCACCTTAGTCTCCAAGACCAAAACTCGTTGCTGAAGTTGCTCACAGAATTTGAGGAACT
TTTTGACGGAACACTAGGTGATTGACCTAAGCCGTTTTGCTGTAGTTGTTACTATGTAGT
AAACGGATAGATACATGTTGTTGAAAGATACTTATTATGAACGATTTGTACCTACATATT
ATTTTATGTAGTATATGAAGTGTAAGTTCATGTGGAGAGGGAGATTTGTCATGGCTTATG
ATAAAGCTGGTTTGATTGTACTCTCCTAAGTCAAACTTATATTCTGACTTACTTCCGCGT
GTAACCCTGATTGTCTTATCGTATACTGTCTGTGATAGTCCAATTATCACTGGTATACCG
ACTGAATATTTGTGCGGGGTAAAAACCTTTGTTTACTAAAGCATTGCTTTCCACGGACCA
TGTGACCATAAATTTATGAGGATAATTTTGGGTCGGTTTGGTGTTGCCTGGTGTCTCCTA
TTGATTTTGTCTGTGTGTGCAAAAGTAGAATGCCGAACAACAATTCCATCTTATGATTGC
TACACTACATTTTGGCAATAGGCACTGCATAGTAGGTATGAGTGAATGGCATCTCAGTGT
TTGTTTAGGTAAACGTTGTGCCACTAGAAGCTGCTGACAAGACCATGATTGGTACAGCAG
GCCAAGCATCTCCATGATTTGGTTGATGTTGAACTCTAGATAGTAATTCACTTTTTGGGT
TTTGATATTTGAAGACTCTGGTTGACTTACACTGGGAAGCCAAATGAAATGCATATGGTC
CGAAAGTGTAGTGTTGAAACTGCACCTTAATTGTCACAATGTGTGTACAATGTGGATATT
GAACCAGGTCTAGGTACAAAGGTGCTGATAGTACAGATATCCTGTTTGTTATCTTCTGCA
ATCCTTGGTGTTGGTATATTGTCCTTCTATTTGCTCTGTAACCCCTATGTATCCATGGGA
ATAGTTGCCCAAAGGGTCAGCTACCAGCAAGTGAACAATGTCAAGTCATACTTAATGTAT
TGACTATAATCATTGGAAGGTCCAAGCGTCAACGTCTATGTCTTTTTGTACCATGAAGAG
TACGGATTCAGTGTTTATGATATCTTTTTGTATTTTGTAGCAAGGATCCTCGAGGGAGGT
CTGTACATGTATAACTCTTTTGTTGGTGGTAATGACATTGCAACATAACTAAATGTGCAT
GTGCGTACCAATTTTTATATTTTGTAAGACAGTTGTTGACTATAATCTTATGGTTTATGG
AACCATATTGTGACTTCACAGCAAGCATCATGGATAAGTGAACTTTCCATGATATGTTGA
CAATGTAATAGTTGTGTTTCTCTTTGGATTTGTCTAAGCTAGTGAAGCAATACTACATTT
CTGTGTATGGCTGCTTGTGTTGCATTTGTTTTGCATGGAATGCCAACCAGGTGCTACATG
TCTCTCATTAGAGATGTTCATGTTTGACTTATCCTTTTGTGTGGGGTGGTATTCCTGTTT
AACTAGGGATACTCACAATTCTATATGCTGTGGTTTTACAAGAACAAAGGTTGTGGATCC
TTGTACTGTTGTGCTCATATATGATTATGAGGCTTATGTTATGGTTTGTTGTGCAACACG
TATGTGCACTACCTATGGTCATCCCGTTGTCTTTAGCAAAAAGACCCACGTGTTGCGGTG
ACTCTATGAGTCCTTCCTTGTGGACACCATATGTGCTCTCCATGGATAATTCTGAAGGTA
AACCGTCAGAAGTTCTCACCAGAGAATCAAGTACTAGTTATTGAGTCTCAGTGAGACCAT
TATCTAGGAAGACACAGTTCTGTTGAATCCAATAATGGTAATCATGGTCAAGGACTCATT
TCTCTTATTCTGTGTATTATATGCACTCTAAGTTCAGCAAGCTGTACTAGAATGCGAGCA
TACCCAACCTGAGTTGGTGTTGCTCTAGACTTGTTGTGATAACAAATGTCTAACATCAAT
GTGTCTCTTTTTTGTATACGGTGTACCTCCTCCTCTACAAATCCAGTTGTGAGTGAGGCG
AAACAATCATATTGTCTTACCCAAGGTTCTCCCTTGTACTGGACCACCCAGTAGCATGTG
AGTTCCTTGTATGGGTGAATGTTTTAGCAAGTTTTCATCTGTTTGTAAGCATGGTGCTTT
TGCCATGTGAAGACTTTGGGTCTGTTATTAAGCCCGTGTTGTCTTTGTGCAGAGATGTTG
TGTATTGGTTTGTCATGCAAACCTTTACTCGCTGCTTGGTAAGTCCATCCTAACCTTGTT
TAAGGTGGTCTCTCAAGCTAGCCTTTGGAGAATATATATTACTCCAAATGAGTTCTATTG
AGAACAGTATGGCCATCATTGACTCCATTGAATGTGCTTGTGTGGCACATGGAAAACCCA
TGATTGTTATTGCTAGCTCTGAGTAGGTATAACCTTCTTCAGTGTTTCTAGGCATGAACG
GGTTCCAGATGTGTCAGTATCTAGTCTATGATTTGTTGACTCTTCATGAAGTCTTATGGT
GTTTGCAGAGTTGAACATAGCAACATCTATAGTACTGTAAGGATTCTTTTGAGTTTAGAC
AGTTTTCCTAACTTTTTGTCCCATATCTTATTTTAAGAATCACTTTTTGATTTACAGTAA
TTTATGTTTGTTTGGGTGTTCTGTTGTTGTACAGCCAGTTCTGACGACGGCTGTCAATGA
AACCCTCCAGTCGCCAAGGTAAATTGTCCTCGTTGTTTTTACTTGACTTTTGGACTGGTT
GTGCTCTGTCTTTATAGGCTGTAAACCTACCTCGTTCGAAAAATAGACGTAAACAGGCAT
GTTCTTCCAACACACTGAACTTCATCAAACAGTTTCTCTTGTCATGAGAAACCTCAGTAA
CGTGTATGAAATTGAGTTTGTAGTGTAAGTGTGTGTCTTTTTCTTTTATTTTGACACAGC
TTGGAAGGTCTGCTATTGTACTCAACCCCCAGAGGAGTTTTTCACAGGAGTGGTTAGCTC
TGTGATCATGAGTATTTTTGCTCAAGAAGAGTCCTGCACTTAAGTGGTTAGCTAGGTGCA
TGGTATGTTGTGTCCAGGTTTTGTTTCAACTCTGGTTCACAGATTTTTGTAGACTTTGCA
TCAATTATCACTGGCAAGGTAAAATTGATCTTAACATATTTTATGTTGTTATTTGTTCAA
AAATCTAGAACAATTCAAACTCAGTTCTTGCATTTGTCAAAGACTGAGGTCATATGCTGG
CTTAGTCACTCTGGGTAATATGTACTCAGAAAAGTGTGTTTTGACAGGAATTTACTGCTT
GTTCAATAAAAAACATCGTGTGACTTTGCCCTTCCTTTTGAGTAGGAAGAACCCATCCTG
TGTGCGCCAAGAGCTTGACACCTGCGTAGCTGGGTAAGGAAAACATATGGATGTTCCTAA
TTTTGGAACATGGGGAAGCTTGGAACTACGTCCTTCTTGCTTTCACTGTTACTGTAGCAA
CACCGTGTCAGGGGTTCGAAACCCAACATGGTTTGATTTCCAGTTGCTTTTTTGATACCA
TTGCTTGTGAATAGTGCAGCATGGCACATGTGTACATTTCTCTAAGTGGGAGAAGAGTTC
ATCTTCTTGAGAAAACAATTCATGATGCCAGAAGATTTCTTGACATTTTCGTTTTATTTT
TACATGTAGCAAGGTATTTGAATATCAGGTTATTTTAAAGTGACAGTAGAATTTTGATCA
AGATTTTTCTCTAACGAGCTCTTTAATTTAAAATTAAATAATTCCGAATTTATATTTTCG
GGCTCTAAATTCTATTTTCCTCGGAACAGAGGTTGTGCATTTGGCTATTCATAAGCCAAT
TAGCTTTCTTTCCTTTTTTGCCAAGCTCGGTAGCTTATATGCATGAAAGGAATACCACAT
GAGAAGAATTCTCACTTTTGTGGACTTTTCTCACTTTTTTGCTTGGATTTTAAAAAGAAA
TCAACAAGTTGCGTGTTTTCCTGACTAAAACCGCAAAAAGTAGGCAGCATTCTTGCGCAA
ATCGGGATTTCGCGAGAATTTTGCTCAGAGTTTTTCTGGGGCACGACACGTAGTTGTTTT
ATGGGTCCTTCTTGCACCCCCATGCGTGCTGGGACTTGGAGACAATACTCCGCGTCACTC
TGACGTCTGACCGGGATACGGCAATATATTGCGCTCCTATGCCCACGTGAGGAGTAGAAC
AATGTTCTCTCCTAGGCTGGTCCATCGCGCACTAGGGCTGAGCCCAGCGAGTCTAGGACA
CATCATATGTGGTCGTTTTGTTCAGATCGTGATCGCGAGGGCTTTGTCGCGAATCGTTTT
GTGAAATGGGCTGTGCCGTGACGCACTCCCATGTGAATGGGGCTGATCTACGATCGTGGG
ACTACGTCCTGCGCGGGCTCATTTTCCCTTGAGGATGTGTCTTACACATTGGAAACCTGA
GAACCACAAACTTCCAGGGGGATTGCGAGTCTTTCAAGTGACCGCAACCTCTCGGGGGTC
ACGAGCAAGCTTTTTAGGCCTTAGAGGCCATACGATTCTTCATAGGGTCATTTTATGCCT
TAGAAGATCTTTTTTGTACTGCCCTAAGGCTTTAAGTACATAGTACTCCGTGGTGTCACT
GCATCTGCATGTGATCACGGGTACGGACTAATTTTAAGTCTAATTGTGTTTTTAGTTCTA
AAAATAGACTACACACATAGTGCTCTGTCGGAAAAAAATAAACCGAGGCATTTATGTTTA
TTGCCTCCTCATTTTTAATGAGGGGCTGCTACTACCTAATAGGCACGTATGCATTTGTGC
CACAAGTGCGTATGATACGTCACAAGTGGTCCTTTTTTACGGCAAGTGCACTATGTGCTA
AATGCATGGTCTGCTAACAAAGCGGAGTATACCCGTGTCAAGTGGGATCTAGTCCTCACT
GACATACAGGGGAATTCTTTTTCGCTACGTGTTTATAAAACACGCGCTGGCTTGTGAGTG
AACTCGCTTCAACTGGCTGAGTACGTGACTCAGGGCTCAGCTGTGGCAATATTGCTACTC
TTGGGGTCAGGCAGCACAAGTTGCGCCACGTGTAACACACCAAGTGAATTTACAGCTTCG
AGCAACAATGGACGACGGACAGACGAACCTACCATGGTCAACCACCGACAACAGCTGATG
GATGATGGATGGTGGAACGACGGACAGACGATCCTATCTGATTGCGCGAAGGCTATCAAA
CGATAGTGACCTAAGCCGTTTTGCTGTAGTTGTTACTATGTAGTAAATGGGTAGATACAT
GTTGTTGAAAGATATTAATTATGAGAGTTACCAGTCTAAAACTATTATGAAGCGCAATTA
CTATTCTGAACCACAAATTCGATTTTGTACTTATTCCTTCGTACTTTGGGCCAGTTTCTA
CATGACGATCGATTTTTCGCTGACATTTTGTTCTACATAAAATACATACCAAGATCTACG
ACGTACTATTTGAATCACAAATTATGAAACTCGATGATCATATTGTCGTTGTGTTGGGAA
CTTCTGATGGGTTGATGGACCTTGCGACTTGGACTTAAGCTCTTGAGAGCACGTAGAAGG
ATTCTGCTGTGTCACCTGGTCGTTGGATCCTAATCTAACGGACACAACTACGTGCCAAAG
TTGGGCAATTTCGCTGACATTTTTGTGTCTCATAATAGTTTTCGACTGGTACACTACTGA
AATAGGTATTGCATGGTACTCTAGGTAATCCATGCATCACCAAGCACAGGTGATCCTGTT
AGAGATTGGAGGTGATTTAGGGGAGTTCCATGACTGCTCCTTTTCTCTCAACTGCCAACA
GGAACTGTCCCATGAGAAGGTTTCTGAGAAAGAAATCCTCTCTTGGATATTTTGTCCAAG
AAACACCCAGGATGTATATGGGTGTTTCCCAAGAAAGAAATTGTCTTTTGAATATTGTTT
CCCAGAAACAATATCTTATGACTATTGTACTTCCTTTGTGTTACACAAAGGGAAGAGGGC
CATTGGAGGTTCCAGGTGGAATCTCTTTGGGTTTGCGTGTTAAGGTAGATATTTGGCCTA
TGTCAGTGATTGGAACAAAGAGCCCATGTCCCTTGAACTCAAGGAAGGCGCTTAACCATA
TCATTGGAGGGCATACCCAGTACCTAAATTGTGTAAAGAAACAACTACTAAAGAACTAAA
TAGATTATGCAAACTGGGAGTGGTAGAGTTTCAGCCCGAATCGGAATGGGCGTCACCATC
ATTTATCACTGCAAAGAAAGATGGAATTGTATGCTTTCTCACTGATTTTAGGGAAGTAAA
TGAACGACTAGTCAGAAAACCGTTTCCATTACCCAAAATCAATACAGTTCTGCAAGAGCT
AGAAGGATTTACCTATGTTACAACCCTAGATTTAAACATGGGTTATTATACCATTAGATT
GGATCCCGATTCATCCAAAATATGTACCCTCATTTTTCCATGAGGCAAGTATTCCTACCT
CCGGTTTCCAATGGGCATCGCTGGTTCACCAGACATCTTTCAAGCAAAAATGTCATCACT
AATGGGAGCCTTAGAGTTCGTAAGAGCTTATCTTTTATGCATCACAAAGGCAAACCTGGA
AGACCACCTTGACAAACTGAAAATGGTGCTTACCAGACTATGCCAGGCGGGCTTGTGAAT
CAATGCCCAAAAATTGTCTTTCTATGCCATAGAAACTGAATATCTAGGTTATAACCTCAC
ATGTACAGGGATTGAACCACACCAGAAAAAGGTACAGGTGATTCTTACAATCTCACAGCC
AAAAAATGTGAAAGACATCCGTAAGTTCCTGGGCATGGTCCAGTACTATAGAGATCTTTG
GTCAAGATGCAGCAAAGTGCTTGCCCCACTCACCTCACTGGAAGGAGAGTGTGGTCACAC
CAAGGTCACCAGAGCCAATAAGACCAAGAAACATCCATGGTACTGGGACACGGTGCATCA
AAAAGCATTTGATGATGTAAAACTGCAATTGCCAAGGATGTAGTCTTAGCCTATCCCGAT
TATTCAATGGAATTTGAGATATACACTGATGCCTCGTCTAAACAACTTGGATCAGTTATC
ACCCAGGGTAATATGCCCCTTGCATTTTTTAGCAGGACACTGTCGACGGCACAACAGAAA
TACACTGTGACCGAGCTTGAACTACTGGTCATAGTGGAAACACTAAAACAGTTCAAAGGC
ATGTTGTGGGGACAAAGATTGAAAGTCTATACAGACCACAAAAATCTAATCCAGGACGCA
ATCGGATTAACCGCTGACCATGTCTACCAATGGAGATTGCTCCTCAAGGAACTTGGCCCC
GAAATTGTTTACATTAAAGGCATACATAATACTATCTCGGACGCCATCTCTCGCTTAGAC
ATCGGACCCGTTCCAAGTGAACATGAAAACTGGATGGCGTTTACAAAATGCTGGTGTCAT
TACACCATGCAAGAAGAGAGTGCGATAGACACCTCTGCATACCAAGAGGAAATGAATATG
GTATTTGCAATCCACAGCAAAGAAGATGTAATCTACCAGTTAACAGTACGTGAGATTGCA
GAAGCGCAAAAGCTCGATGCCAGCTTGAAGACGCTGAAACATCAGTACTCGATACAATTG
GTTGAAAGTACAGAACTCCTGTGCTAGGACGGAAACATGATCATTCCGAAAGATCTTCAA
CACCTTGCAGTTAGTTGGTACCACCACTTCCTACAGCACCCTGGACACACTAGACTTGAA
GAAACCCTTCGTGCTGCGATGTACTGGAAAGGTATGCAAAATACCATCCGTAACTATGTC
AAAAACTGTCATGCATGCCAAGTCAACAAGAGGCATAAGCATAAGTGTGGGAAACTCCCT
ACTAAATTCGCCATCACAAATCCTTGGGAAGTACTATGTGTGGACCTGATAGGCCCAAAC
ACAATCAAGGGTAAAGATGGGATAGTAATTGATTTCATGTGTCTGACTATGATTGATCCA
GCTTCCAGCTGGTTTGAAATAGTTGAACTGCCGGTAATCACTGAGGCGATTCTTCCCCTG
GATACAAAAGGGCGGAAGGGTAAAAGGACCCATGAGGAACCTAAGTTAGCATACTTTGAT
AAGTCATCAGCAATGATCAGCAACTTAGTGAACAAGACCTGGTTTGGTAGGTATCCACGT
TATCAATACATAATTTATGACAATGGAAGCGAGTTCAAACTTCACTTCAAAGCCCTATGT
GAATCATATGGGATCATGAGTAAGCCTACCAGTGTCAAGAATCCTCAAGCGAATGCGATT
CTAGATTGAGTGCACCAGGTGATATCATCTATGCTCCGAACAGCTGAAATAGACATGGCC
CCTTCAGTAGAGCCAAGTGACATAGATACGTTTGTGACAAACGTCGCTTAGGCCGTTCGC
TCAACTTACCACACAGTACTAAAAGTCTCCCCAGGTGCAGCCAATTTTTGACGGGACATG
TTGTTCGACATTCCCTTCTTGGCCTACTGGAATAAAATTGGAGAATATAGGCAACACCAA
ACAGACCAAAACACATCACGGGAAAATCGCTCACATTGTGATTGGGACTACAAAGTTGGT
GATCAAGTACTTCTTAGAAAAGATGGTATACTCCTTAAAGGTGAAAGCAGGTATGAACGT
GATCCTTGGACTATCACAACAGTTCATATGAATGGCACCATCAGGATTCAACGTGGAAGA
AAATCGGAAAGATTGAATATTCAAAGAGTTACACCCTTTTTTAACAACCAAATGTAAACC
AAAAAATTATGTCAGTTTTCAATAACGGCCTCTTCCTCTTCAAACAACACTTACTCGTTG
CATATGTTTAACAAACTCTTGAGCATGTTATAGTTATTGGGTGACTACCTTAATTCGATT
TTACGGTCAAACGCCCAAAAATCCCAAACATTTGACCTGGTCAAACCGGCCGGACATCCC
CACAGACCTGGTCAAACGGAAAAAATCTAGGCAAAAGGTGGGGGGTGTCCGGACACCCCC
ACTTTTTGCCCAGATCGCATTTAGCCAGAATCTGACCACAAAATTTGGTTCTATCATGCA
CAAAACGCGAGCGATGTCTGGGTAGTGGAAGGTCCTGGGTTCGGATCCCAGAGTATGCGA
TTTGGATGGCAGAGACATGATGGAACGCATCAGAACAAATTAGCAAGAAAGCTAAAAGGA
AAATAGGGAAATTGATGGCTTTTTGATCAGTCACACGAAAATTGAAGTTTGACCTTCAAA
ATAATTACGGTAACAGTTTTTGAAAACGCTAAATCCGGAATCTGACCAAGGCATATTTGG
GCATTTGACCGTAAAAACGAATTACGGTAGTCACCCACTCTCGTGAGAAAACTTTTTTCA
CCTAACCATATTTTGGTTTTCTTGTTCCATTTTTACCTGATACTAGGGGGGCACGTGCTA
AACCTTTACATAGACATACTTACTTTACGTCCAAAAGTTTTTTCTGTTTTACTCCTTCTT
TTTTATGTAGCTATCTCAGAGCCCCTTACCCATCGCGATCCTCAGTCAACAATTGTCGAA
TTCCCCATCATTGCATTGGTTAAAATGACAAAATCTGGCCATTTGTTTCCTAAATTGCAA
CCCATGAAATCATTGCTATGAAAGTTTGCGCGATGCTACGGCATGGGGGCAACATTAGGA
AATGCCGCTACATTGGCCGATTTACAAAATCTCGCTTCACACTGAAAAAAATGTGAAAAA
GAGTGCACAATTTTATGCTATTGACCATGGTGATCCGCCCAATCTGACGATGCTTTTGGT
CAGAACTCATTGTGTACTCGTTAAACACCAATGGGACCACTTCCATCCTCTTCCTTACAT
CCACAGAGATGCGTGCTGATATTGCAACGCTCTGATACCATTCAATTTCCGGGCAAACAC
CCCATATCAACACAGGGGACGCGCCTGCCACATCCTCTGAATTCTCCACCTCTGACAACT
GTACCAGAGCCATCCTTTGTCAAATTCCACCCCCTGCCACACAATTACCCAAAGGCTACA
CCTAATTAGTGAGAAACAGTGAAACAGGGGAATATGAGGTTAGTGTGTTTTATTTTCTTG
AAACTGCATTGATGATGTTATTGCAATAACGTTTGTGCTCAATATTCAATTCATCAATTA
GGAGTAATGGGGAAAGCAAACAAAAACGGTGAGATTTTTCATATTTGTTTTGTTTCATCA
AAAATAAGGTGTGTGCCGGCTCGTATCATGATGGGCACTGTGCATCATCATTGGGACTGT
GCATTGGCTTGTTGCTTTTCCTGGTCACAACACATCAGAAATCAGAAGGTCATTGTCGGA
AAATCACTTGCCCCATAGCTTCCAACTTTTGATTCCAGTCCCTCCCGACAATCATGTCAG
AGACCCACGAAACAACAATCCACCTAAGAAGCAAGGTTAGAGGAGCGGAGTCCGAGTTTG
CCCACCCCACTCCACATTATTAACAACTCATTCATCAACATGGCCTCAGCAACAGCGGAG
GGCTTGTTTCGTTGGAAAATAATCAACTTAAAACACTAACAATCAATTGATATAATGGAC
ATGTTGGATTGGGATGCAATTTGGTTTACTGTTATAGAACAAACAGCAACCACATTTATA
ATTGATTTTTGATTTTAAATGAAATGAAAGTTTAACTTGCATTTTAATTGGCCTTGAGGG
TTAATTTCTCTAGAGCACACAGCAACTGCATCTAACTGAATTGAATTAAAATAGAACTTA
AACTCACCTCATGACTTCCATTGTATTCATCCCCCCATTATTAGGAAAGACACGGGTACT
TCAAAAGGCTACATCTAGTAAAACACTAGAAAAATCTTTTAAAAATCTGAATTTACGTCT
CTATGGCCACTTAGTAAACCTATACGGGCACCTATGGGTCCTTTCCATCCCTCACAACAA
CTATCACTACTATGCCCTAACAAGGTGACTTGAGATCCAAAAATCATTACCAATCTGTCA
AAGCATCTTCATAACACCCTTTGATGCTACTGTTGATAGCCAAACCTTGTCTGGGCGCCT
CGCTTGCGTTCACGCCCATTTTAAAAGTAAAAAATATAGCTTGGTAAAGTTCCTTGTTAG
ACAATCATTTGTGACAGCATAACATTCCCTTCAAGTTCACAGAACCATTTGTGTAAATTT
TTTGGGACACTTTCATGATCCCTTCAAGTTGACAGAAGCATTCTTGTAAAAGATATTATT
TATGTTATAACGTTGTTCTTTCAAGCTATTCACAAAGATATAACTTTAAAGGTAGGCAGA
TATTAAGACACTATGACTACCCCATGTATGTCCAACCGAAAAATTAATTATTTACAGGTA
AGTTTTGATCAACTTGTTGGTCGATACCTGTTTTGGCAAAAAGTGAGAAAACTGTCTCAC
TGAAGAAGAAGAAGAAGAAGAAGAAGAAGAAGAAGAAGAAGAAGAAGAAGAAGAAGAAGA
AGAAGAAGAAGAAGAAGAAGAAGAAGAAGAAGAAGAAGAAGAAGAAGAAGAAGAAGAAGA
AGAAGAAGAAGAAGAAGAAGAAGAAGAAGAAGAAGAAGAAGAAGAAGAAGAAGGAAGAGG
AGGAGGAGGAGGAGGAGGAGGAGGAGGAGGAGGAGGAGAAGGAGGAGGAGGAGGAGGAGA
AGAAGAAGGAGAAAAGCAGCTCAGATTCCAACACAACTAAGATTTTGAAAAAATCTTGAT
AGTGTTTTATACACTAAGTAGGTAACGCTCATCCTGTCAATGGATTTGACTACTTTTTTG
TCTACTTGTTAGCTTACTTTAGATACCTGGATAGATGGATTTAGACTCCTAGATCGAGAA
AAGTAAGGAAAAAGTAGCATCAGGCTGCATGACTGACAGGACCAAAATTCACGGACGCTA
CCAAAATTGACCCACCTGTCGGCTCTATGTTGTCTTGTATCATTTTTTTGCATCATTCTC
GTAACAACAATGGCCGAAGAAAACCCGCCTCTACAGTCACCGGTATAGCATGCTGAGCCG
ACTTCAGATCCCTTGTTGGATCTTGCGAACTACTTGGACGCGGTCATGTACTTCTCCCTT
CTGCAGAATCACGGTTCTACGCCCACCGCTGAACAGGCCCAAATCATGAAATCAAAATCG
AAGTCCAAAGTGCCCGCTAGCCACAAGAATGAATGTAACATTGTATCGAGTTACAGCAAA
TGATTGTGCGACCGGCACTTACATCAAGCGCTGTTGACGTTATAATGCAGCTGAAGTTTG
CGTTATTTTGTGAGAACGCAGCACTTGACATCAAAAGCTGTCACCTACGCATGGACAATG
ACGGTCAGCTAAACGGAGGGGTGGATGAAGGACATCGGGGAAAAAAAGTAAGGAAAAAAA
GTAGACAATTAACCTTAATAGATTTGGCGTTGTTTGTGTGGTTAATCGTCTACTTTTTGG
TTTTGGACTTACTTTTTTGGGGGCGGCGGCCATGACGCCACCAAAACAAAAAAGTAGACA
AAAAGTACGCAAAAAAGTAGGCTAGATTTTATTGACAGGACATGTCTAAATGATGCTGTA
GCACATCCCTTAACGCCAATCAGAACAGAATTTTTTTATCTCGATTTCTAGCCCACTTCT
GGACTAGTTACTGTTTCTAGTCCAGTTCCTCGTGGACTAGAAATTGGTTTTATCTTGGTT
TTATCACGCCGTATCGTACATCTTTCCGAGAACTCTCAAATTCCTTTCTCGTTTCCCCCC
ATGTCAATTTGAGTCATGTTTTGATCGGATCACGCATCATGGCCAAAAATCCAATAACAC
GGGCGAAACCATGGTAAGTGTAGTAATTTTCGGTGGGGGCTACTAGACACTACATGGGAC
GGACATGGTGGGTTGTGATATTTCTCCTGGGGTAATTTTTTGCGAGGAATCGATCTAGCT
CGTCAGCTGATGCCAGAGAGGCCTCCTTCTATGCGATTCTGCAAATATCCAAATTGCTAG
TCCAGATGTGGACTAGATATTATTGTTAGTCCAGATCTGGACTAGTGTTCCGATTGGCGT
AAAGAACTTTCTCTCATTGTACCAGATTTGTATGTACACAGGTGCTAGGTAAACCGTAAG
CTTGACATTTTTAGGAATTCCCAGATGGTCTGATTCCGCGGGGCTGAACGTCGCAAGATT
TTCCGCGAGACTAATCTTTTGCTACAACTGGGAGTCCTGAAACTAACTGGTGATAGCAAG
ACCACAGAGAAGCTGAAGTTTTGTGTTTGGTGTTGATCGTCACAAAAATAAGTTTCACCT
TATTTGTATCTTGCTGTTGGAATTGTGATGTGCGTGGGAACTTAATACCCTCTGTAGACC
ATAAACTTCTACATACTTCTCAGTACCACAACCCTTTCCGGGTAGATACCCTTTCTCAAC
TGCTCACCCCTCTCCGCTCACTGCCACGCAAATTTAACTATCCAATCCTTTCATCAGCTT
TCATCGCTACCATAGCACAGCTAGCACCCCTGTCATTGCCAGCCCTTGTTTCCACCAGCA
CGATCATTTCATTGTAAAGGATTGCATCCATCCAAAACGACAGTTTCATTGCGATCGATC
TTGAAATTGCAACCGATCCATTAGTAACGATACATTGCAAACGTCGCTACCTATCGATCC
ATCGTGGTTGATCCATCGCGACCGATCCATCACGACCGATCCATCGTGACCGATCAATCG
CGAACGGTCCATCGCGATCATCCAACGCGAACCATCCATTGTGAACCATCCAACGCGAAT
GATCTAACGCGAACGATCCAATGCGAACGATCCAACATGAACGTTTGTGTTTTTAGGTAC
CTCTCATTGCGAACGATTGTTTCTTTGTGACTGACAAACCATCTTTTTATCACTAACAAC
TGACTCCTTGCCCACACCAACAATTCTGTGTCCACACGGATGATTCTTTTTGTCTACTAA
AAATGGTCAGTACATCGCAAACAAAGGTTTCTATCTCAAACGCTGTTTTTGAAAAAAACG
TTTCATTTCAAACAACATTTCACTGCTGGCAATACGGATAGTGTGCATAACTAAATTGCG
TTTTTGTTTTCCTTGATTGTCTTGAGAAATCTAAGTACTTAGACAAACTATAGCCACTCT
TGTAATCAGCTGTCACTGTTGTTTGCCTCTACTTGTAGCAACCACCCTCTGGACGCCCTT
TGCAGGCGTAGACTCAGATCAGGCGCAGTTCTGGGGTGGTTGCCACATTTAGTAGCTAAA
CATCATGTGGTCAGAGGGTTGCATTTGTTGCTCTCCCGAAACGGTTCAGCAGACATCTGC
ATGTACTGTACTGGCAGGAACCCCTTCAAGGAAAGAGGACATTACCTATGTGTCCTGTGA
GAATTGTAACTGCAAGGTTTGTAGTCATTGTGTCATGGGCCTAACAGGGTTAGTCTCAGC
AAGCAACAAGACAATTCCACAAGAAGACCCTTCCATCTTGGCCCTCAAGTCCATGGAATT
GGCATTGAAGAACATGGATGAACCGAAAGTAGACTTTGGATTTTGCTGCTCATTTAAGCA
GTCCATTCCATCATCTACCAAGAGTACTATTGTTACTCCTCGTCGGGCTCCCGAGATCTC
CATTGTAGATCCACCTGATACTGATTTCATTTTGATCAGTGACGAATCTGCCAACAAGAA
GTGTCGTAGATATCTCGAGAACCACAAGGTTAATGATTGTACCACTGTTAACTTTCTTTC
TGCCTACTTCCAAGATGATACTCCACCAGCGTCAATGAAACCAGCCAACACATCTCAAAT
TGTTGGCCTTCTCAACAAGAGCCGTAAAAGTCCAGATGGTCAAAGTACGGAATGAACAAC
TTTCAAGGCGCTCTGGTATTTCCACCTTTTGGTCTACTGTTGAAGGCATATGCAACAATC
ATTACTTAAGTTCCGACCACATGGCTTTGGCGGAATCATCAGAAGACTGTACAAAAGCAG
TCATTCATGGAGTTATTTCAGACAAGAATGCCAAGATAATTCAAACCTATTTTGATGTTG
AAAAGAAAGCCCTGCAACCGTTAACAAGTGGAAAGAAACGCATCATACTGAACCTCACAT
CCCCAGAAGACATTAAGAAAACTATGAATGTGGTTATAGATATCTTTGTTGTTAAACAAG
TGAAGAAATGTTCTGATTTCAAGACTGGAAAGGGAATACTGATTATGATCCAGAGTTCAT
ATCAAATCTACAGATATTTGGGCAATGTGATATTCCTTTAGGTGTCTGGTTCTTTTTCAT
CTTATATTTTATTTTGTATATTAACAAATTTCATTCTCATACTTCCTTCTTTTTCTGATT
TTCAGTGCTGACTGCAATGTTACCATCATTCTCGGAGAGTTTACATTGGAGGACTAAGCC
AAAGCACCAAAGCTACTACTTCTCCGTCCAAGTGGTATGCTTTGCAATGACGTTTTTACC
AAAACCTCAAAGGGACACTTTTGCGCAAAATATCTACAATCACATTAGATCGTTAGCAGG
CAGAAGGGGTTTTGAAATCAGACGGACATGTGAGTCATCTGGCAAAGTCAGCTACGAGAC
ATACAAGGATTTATTGCGATTTCTGTCTTACCACGAAGCAATCTTACCTAGATTTGCACA
CGGGTGCATGATCATAAGAGCTCAAGACAGATATTTATTTTGCTATGCCAAAGCAACCCC
AGCTACAGAGAACGAATTCGTCATGTGGAGTTATTGTCCTCCTAAGGCGGGTGGTGCCTT
TGACATGCCTGACTCCTGCATTGCAATGTTTCCTCCCATTGCAGAAATGATTTACCTGAA
AGCATTTTCAATTTCCATTCTTGTCACCCTGAATAGATACTTTCATGATCGTGGTGAGCC
TGCTGTTGCTACAGGTCCATGGAAGTTTGAGCTTGTTAGTTTGGAGCATGCCAGGAAGGT
ATTCAGCAATTCAACTCCTGAAGAAGCTATGTATCGTTTCCTTTGCTGTTTCAATAGTTT
CAACCACTATAGTATGGTGGCATACCCGGTTGGAATGCATTGCGACCACTTTCGTCATGG
GAAGGAAAGTTTGGAAAACAAGATATTGTTTTGTTTGAATCCAAATATTGGTAGTGGTGT
GGGTAGGGGTGGATGTCTTGTTGGAAGTTCCTATGTGTATTGTTTGCTTGATTGGTAGTT
TTGATGAAGTAATTATTCGTTCGTGTCTGAATGTGTTTAATCATTAGTGCAGACATAGTA
ACATTGTTGGAACTGAAAAACAAATATAATTTTTACGATTGCTCTTTCTCTACATCATGC
TTGTTTCCAATTGACATTCATTTTCAGCCGACTCTCTATCAGTTTTGTTGTCTGCCGCAA
TGTTGTCCGTCAATGAGCCTTGCAAAGCCATTTCATCATACACATACTTCTTTGTTTTGT
TCTTGTGCATAATCAATTGATTTAATATCTTTCCCATAATCCATTTTTTATTCCAAAGAG
GATATTCCATACCATTTCCAGACAAGAAACTCACACAATAAACTCGATCCTCTATGATAT
CAACAGAACTAGTTCCTATCTTGTGGATGTGATGGAGAATGAAATTCTTTGACTGAAGGT
TAGAAGGTACCACTCCAAAGATTTCACTTTTGTGTGGTATTACTACACCAGTTTTGGGAA
ATAGCGAACTTCTCACCCTCTGCCTCAGATTATCCATGTCTTGCTCACTGCGTTGAAAGC
TGATACTTATATGCACGCAGTTTCAATTGATCACGACAAGGACAGTTTGTTATCGTATGT
CCTAAAGAGCAGAACTTGCAATGTAATACCCAACTGTGATTTCCATTGACTTGGATAGAG
CAGGAATCATTCGACACATCTTGTGACAGTCCAATATTTTGCAAACTCTTCTGAATTTTC
TTAGATGCCTCGTTGGCTTGGATTTCATGAATCGGCTGTGCTTGCTTCTTACGCTGATTC
ATTCGGGCATCCGCATTGGGAACTTCAAGAAACATTCCTTTGTCGCCATGAACTACTACA
TCACTTCTGCTTTTGTCAAAACAAATGAGATCTTGCAATTGCAGGGCTAGATTAGAAATC
TCAAATTGCTGTTCTTCACTGAAAGAAGAATATGCACCACAAACTGCCATCAGAATATTG
GATACCTGTTTTTTGGTAAGTGGTTTTACTCGTACAGATGTTTTCGTCGGCAATGTTATC
GTGGTAAATGCTTGGTCAACAATGTTTGACGTATGTTCGTGCCGATTGAGTGAAGGTGAG
TCTTTTTCCTCTTCAATCGTCTCATCGCATCCCAATATACCTTGTACCTTGTCGAAATTC
GCATCCATCCAACCTGATGAGGATCCCTTTACGCAATCTTGTAAGAAATGCCTCTCAAGG
AAATACGATGGATCAAACCCACCCCTTAGCAAGACTTCGTGAGCACACTGATCGAGTTCC
CGGACCCTATCTTTGCATGAACATCTCTGTTCTTTTGATTGGAAAACCCTTGACCTAAGC
CGTTTTAATGTAGTTTGTACTATGTAGTAACAGATAGATACAAGTTGTTGGGAACTGATT
TTTATGAGTTAAGTTATTTGGTACTAACAAGTAGCAATGAAGCAAATATGCTTCATTGCA
CAAAATGAAACTGTGTAGAATTCTACCTGACTTGGTATGAATCCTCAGGTGATAATTTTT
ATAGAGAAACTCTCACACTGCAAGCTTGTCAGTTGAGAAGGTCTCACACTGTAGTCTTGT
CAGTTGAGCAGTTGAACTCGCTCAACTGCTTCACTTGAATTATTGTCTCTCAAAACATAC
CTGATCAGTATGTACCTGAAATATATTGTTTCTGAGAAATGAATATATTATGACTTTCAC
ACTTCCTTTGTCCAATGCAAAGTGAAGAGGGCCTTTAGATGTTCCAGGTGGAACCTTGTT
GGTTTTACTACTTAAGGTAGATAATTGGCCTATGTCACTCGCCCCCACGATTGGAGAATT
AGCGTGGCTTGCGGAAAAGTAAAACCTCTGTGAGGAAAAAAATCCGATTATGAGCCAGAC
TTGCAGAAAAACCTTTGTTGTTAAGGTTAAAAATGTGCAAGCTGCCTGTGACGCTTTGTA
CCTACATATTATGTTATGTAGAATATGAAGTGTAAGTTCATGTGGAGAGGGAGATTTGTC
ATGGCTTATGATAAAGCTGGTTTGGTTGTACTCTCCTAAGTCAAACTTATATTCTGACTT
ACTTCCGCGTGTAACCCTGATTGTCTTAACGTATACTGTCTGTGATAGTCCAATTATCAC
TGGTATACCGACTGAATATTGTGTGGGGTAAAAAACCTTTGTTTACTAAAGCATTGCTTT
CCACGGACCATGTGACCTTAAATTGATGAGGATAATTTTGGGTCGGTTTGGTGTTGCCTG
GTGTCTCCTATTGATTTTGTCTGTGTGTGCAAAAGTGGAATGCCGAACAACAATTCCATC
TTATGATTGCTACACTACATTGAGGCGATAGGCACTGCATAGTAGGTGTGAGTGATTGGC
ATCTCGTTGTTTGTTTAGGTAAACATTGTGCCACTAGAAGCTGCTGACAAGACCATGATT
GGTACAGCAGGCCAAGCATCTCCATGATTTGGTTGATGTTGAACTCTAGTTAGTTATTCA
CTTTTTGGGTTTTGATTTTTGAAGACTCTGGTTGACTTACACTGGGCAGCCAAATGAAAT
GCATATGGTCCGAAAGTGTAGTGTTGAAACTGCACCTTAATTGTCACAATGTGTGTACAA
TGTGGATATTGAACCAGGTCTAGGTACAAAGGTGCTGATAGTACAGATATTCTGTTTGTT
ATCTTCTGCAATCCTTTGTGTTGGTATATTGTCCTTCTATTTGCTCTGTCACCCCTATGT
ATCCATGGGAATAGTTGCCCAAAGGGTCAGCTACCAGCAAGTGAACAATGTCAAGTCATA
CATAATGTATCGACTATAATCATTGGAAGATCCAAGCATCAACGTCTATGTCTTTTTGTA
CCATGAAGAGTACGGATTCAGTGTTTATGATATCTTTTTGTATTTTGTAGCAGGGATCCT
CAGGGGAGGTCTGTACATGTATAACTCTTTTGTTGGTGGTAATGACATTGCAACATAACT
AAATGTGCATGTGCGTACCTATTTTATATTTTGAAAGACAGTTGTTGACTCTAATCTTAT
GGTTTAGGGAACCATATTGTGACTGCACAGCGAGCATCATGGAGAAGTGAACTTTCCATG
TTATGTTGACAATGTAATAGTTGTGTTTCTCTTTGGATTTGTCTAAGCTAGTGAAGCAAT
ACTACATTTCTGTGTATAGCTGCCTATGTTGCATTTGTTTTGCATTGCATGCCAACCAGA
TGCTACATGTCTCTCATTAGAGATGTTCATGTTTGACTTATCCTTTTGTGTGGGGTGGTA
TTCCTGTTTAACTAGGGATACTCACAATTCTATATGCTGTGGTTTTACAAGAACAAAGGT
TGTGGATCCTTGTACTGTTGTGCTCATATATGATTATGAGGCTTATTTTATGGTTTGTTG
TGCAACACGTATGTGCACTACCTATGGTCATCCCGTTGTCTTTAGCAAAAAGACCCACGT
GTTGCGGTGACTCTAAGAGTCCTTCCTTATGGACACCATATGTGTTTGCCGTGGATAAGT
CTGAAGGTAAACCGTCAGAAGTTCTCACCAGAGAATCAAGTACTAGTCATTGAGTCTCAG
TGAGACCATTATCTAGTAAGACACAGTTCTGTTGAATCCAATAATGGTAATCATGGTCAA
GGATTCATTTTCTCTTATTCTGTGTATTATATGCACTCTAAGTTCAGAAAGCTGTACTAG
AATGCGAGCATACCCAACCTGAGTTGGTGTTGCTCTAGACTTGTTGTGATAACAAATGTC
TAACATTAATGTGTCTCTTTTTTGTATCCGGTGTACCTCCTCCTCTACAAATCCAGTTGT
GAGTGAGGCGAGACAATCATATTGTCTTACCCAAGGTTCTCCCTTGTACTGGACCACCCA
GTAGCATGTGAGTTCCTTGTATGGGCGAATGTTTTAGCGAGTTTTCATCTGCTTGTAAGC
ATGGTGCTTTTGCCATGCGAAGACTTTGGGTCTGTTATTAAGCCCTTGTTGTCTTTGTGC
AGAGATGTTGTGTATTGGTTTGTCATGCAAACCTTTACTCGCTGCTTGGTAAGTCCATCC
TAACCTTGTTTAAGGTGGACTCTCAAGCTAGCCTTTGGAGAATATCATATTACTCCAAAT
GAGTTCTATTGAGAACAGTATGGCCATCATTGACTCCATTGAATGTGCTTGTGAGGCACA
TGGAAAACCCATGATTGTTATACCTACTCAGTGTTTCTAGGCAGGAACGGGTTCTAGATG
CATCAGTATCTAGTCTATGATTTGTTGACTCTTCATGAAGTCTTGTGGTGTTTGCAGAGT
TGAACACAGCAACATCTACAGTACTGTAAGGATTCTTTTGAGTTTAGACAGTTTTCCTAA
CTTTTTGTCCCATATCTTATTTTAAGAATCACTTTTTGATTTACAGTAATTTATGTTTAT
TTGGGTGTTCTGTTGTTGTACAGCCAGTTCTGACGACGGCTGTCAATGAAACCCTCCAGT
CGCCAAGGTAAATTGTCCTCGTTGTTTTTACTTGACTTTTGGACTGGTTGTGCTCTGTCT
TTATAGGCTGTAAACCTACCTCGTTCGAAAAATAGAGGTAAACAGGCATGTTCTTCCAAC
ACACTGAACTTCATCAAACAGTTTCTCTTGTCATGAGAAACCTCAGTAACGTGTATGAAA
TTGAGTTTGTAGTGTAAGTGTGTGTCTTTTTCTTTTATTTTGACACAGCTTGGAAGGTCT
GCTATTGTACTCAACCCCCAGAGGAGTTTTTCACAGGAGTGGTTAGCTCTGTGATCATGA
GTATTTTTGCTCAAGAAGAGTCCTGCACTTAAGTGGTTAGCTATGTGCATGGTATGTTGT
GTCCAGGTTTTGTTTCAACTCTGGTTCACAGATTTTTGCAGACTTTGCATCAATTATCAC
TGGCAAGGTAAAATTGATCTTAACATATTTTATGTTGTTATTTGTTCAAAAATCTAGAAC
AATTCAAACTCAGTTCTTGCATTTGTCAAAGACTGAGGTCATATGCTGGCTTAGTCACTC
TGGGTAACATGTACTCAGAAAAGTGTGTTTTGACAGGAATTTACTGCTTGTGCAATAAAA
AACATCGTGTGACTTTGCCCTTCCTTTTGAGTAGGAAGAACCCATCCTGTGTGCGCCAAG
AGCTTGACACCTGCCTAGCTGGGTAAGGAAAACATATGGATGTTCCTAATTTTGGAACAT
GGGGGAAGCTTGGAACTACGTCCTTCTTGCTTTCACTGTTACTGTAGCAACACCGTGTCA
GGGGTTCGAAACCCAACATGGTTTGATTTCCAGTTGCTTTTTTGTTACCTTTGCTTGTGA
ATAGTGCAGCATGGCACATGTGTACATTTCTCTACGTGGGAGAAGAGTTCATCTTCTTGA
GAAAACAATTCATGATGCCAGAAGATTTCTTGACATTTTCGTTTTATTTTTACATGTAGC
AAGGTATTTGAATATCAGGTTATTTTAAAGTGACAGTAGAATTTTGATCAAGATTTTTCT
CTAACAAGCTCTTTAATTTAAAATTAAATAATTCCGAATTTATATTTTCGGGCTCTAAAT
TCTATTTTCCTCGGAACAGAGGTTGTGCAGTGGCAATTCACAAGCCAACTAGCTTCTCTT
TCCTTTTTTGCCAAGCTCGGTAGCTTATATGCATGAAAGGAATACCACATGAGAAGAATT
CTCACTTTTGTGGACTTTTCTCACCTTTTTGCTTGGATTTCAAAAAGAAATCAACAAGTT
GCGTGTTTTCCTGATAAAAACCGCAAAAAGTAGGCAGCATTCTTGCGCAAATCGGGATTT
CGCGAGAATTTTGCTCAGAGTTTTTCTGGGGCACGACACGTAGTTGTTTTATGGGTCCTT
CTTGCGCCCCCATGCGTGCTGGGACTTGGAGACAATACTCCGCGTCACTCTGACGTCTGA
CCGGGATGCGACAATATATTGCGCTCCTATGCCTATGTGAGGAGTAGAACAATGTTCTCT
CCTAGGCTGGTCCATCGCGCACTAGGGCTGAGCCCAGCAAGTCTAGGACACATCATATGT
GGTCGTTTTGTTCAGATCGTGATCGCGAGGGCTGTGTCGCAAAACGTTTTGTGAAATGGG
CTGTGCCGTGACGCGCTCCCATGTGAATGGGGCTGATCCACGATTGTGGGACTACGTCCT
GTGCGGGCTCATTTTCCCTTGAGGATGTGTCTTACACATTGGAAACCTGAGAACCGCAAA
CTTCCAGGGGGATTGCGAGTCTTTCAAGTGACCGCAACCTCTTGGGGGTCACGAGCAAGC
TTTTTAGGCCTTAGAGGCCATACGATTCTTTATAGGGTCATTTTATGCCCTAGAAGATCT
TTTTTGTACTGCCCTAAGGCTTTAAGTACATAGTACTCCGTGGTGTCACTGCATCTGCAT
GTGATCACGGGTACGGACTAATTTTAAGTCTAATTGTGTTTTTAGTTCTAAAAATAGACT
ACACACATAGTGCTCTGTCGGAAAAAAATAAACCGAGGCATTTATGTTTATTGCCTCCTC
ATTTTTAATGAGGGGCTGCTACTATCTAATAGGCACGTAAGCATTTGTGCCACAAGTGCG
TATGATACGTCACAAGTGGTCTTTTTTTACGGCAAGTGCACTATGTGCTAAATGCGCTCT
CTCCTAACAAAAACGGAGTATACCCGTGTCAAGTGGGATCTAGTCCTCACTGACATACAG
GGGAATTCCTTTTCGCTACGTGTTTCAAAAAAACACGTGCTGGCCTGTGAGTGAACTCAC
TTCAACTGGCTGAGTACGTGACTCGGGGCTCAGCTGTGGCTGTTGGTACTCTTGGGGTCA
AGCAGCACAAGTTGCGCCACGTGTAACACACCAAGTGAATTTATGGCTTCGAGCAACAAT
GGACGACGGACAGACGAACCTACCATGGTCAACCACCGACAACAGCTGATGGATGATGGA
TGGTGGAACGACGGACAGACAATCCTATCTGATTGCGCGAAGGCTATCAATTGATAGTGA
CCTAAGCCGTTTTAATGTAGTTTGTACTATGTAGTAACGGATAGATACAAGTTGTTGGGA
ACTGATTTTTATGAGTTAAGTTATTTGGTACTAACAAGTAGCAATGAAGCAAATATGCTT
CATTGCACAAAATGAAACTGTGTAGAATTCTACCTGACTTGGTATGAATCCTCAGGTGAT
AATTTTTATAGAGAAACTCTCACACTGCAAGCTTGTCAGTTGAGAAGGTCTCACACTGCA
GTCTTGTCAGTTGAGCAGTTGAACTCGCTCAACTGCTTCACTTGAATTATTGTCTCTCAA
AACATACCTGATCAGTATGTACCTGAAATATATTGTTTCTGAGAAATGAATATATTATGA
CTTTCACACTTCCTTTGTCCAATGCAAAGTGAAGAGGGCCTTTAGATGTTCCAGGTGGAA
CCTTGTTGGTTTTACTACTTAAGGTAGATAATTGGCCTATGTCAACCCTAGGAGGAGCGT
CAGGATATCGAACAGATTGAATGACATAGCGAGGTTGTTGTAAAGTTGGGTCAATGTCGC
TATGGACTACTAGATCCCTAATTGCATGTTCAGCCGAGCGCTTATATCTTTTGTACATAG
GGAGAGCTAACAGAGAGGCTGCTTTGATCAAATCTTGATTCAACACGGTTTGAGGCTCAT
TTTTCAGTTGTCCTAGTTCGACTCTCATTTTCTGGCACATCCCAAACAACAATTGATTTG
TTTTCATTGTTCTTATTTTCTGTCGGTGCATCAAGTCTTTGATCAATGTAATTGGGTGTT
CACAATAAGTGTTACCTCCCTTTGCAACCCATGGATTCAGGTGAGAAATGACACTCCAGT
TGTTCTGTTCACTGCATGCATTCCCATGCAGGCCTCTGTTCCCAGGTATCGATTCTATGA
GATAATTTGCATAACATGTTTTGCGCATTGCAAACTCAGACAGTTTGGCTTCAAGGTCCC
CATTGTGTGGTAGTAGATTTTGCAGTATGAAAAAGGCAGCTTGGAGTGTCGAATCAAATT
CAGCTTCCGACTCTGCTTTCACAAGATTGACCAAATGTCCACGAAGCAATTCTTGACCGG
CCCTCCCAAAAGAATTTTCCAAGCCAGAATCAAGAAAATGCCATTGATCTGCAATGTAAC
ATGCATCACTGAAGCCAAGCCTCCTGACAAGATAAGTTCACTTCAGATAATGGTCGCTTT
GGAGAAGATGCTCCAAGGAAGTCGCATGCAAACTGATACATATCTTCCCTTTTCCCACAG
AGTATTCCTTCACATGCAATGCATATTTTTGACATTTCATCGTACATCGTAACAGAAAAA
TAAGGCCATAGAAGTTTATTGATTCCACGTTTCATCGTGTCCATCCCAATGAAGTCACCA
AAGAGTTCGAAATTCCTCCTCATGGTAGCGGTCTGCCAAATAACTCCTAATAACTTTTTG
TTGCGACCACATGTGGACTTATGTGATGGACTTTCTGCGATCTTGTATGTGAACCCTTTA
GCCTTCGAATGCATTAGATCAAGATACTCAATGAAAGAGAAGAGTCCGTTGTTGCTGTCA
GTGGTACTCACTACCTCCAACCAAAGAGATTGTGAAAACTCATAAGCCTCATCATCATCA
AGAGATACTTCGTCCTTGATACCATTCAGCATGTCGCTTGCATTTACAACGGCCTTAAAT
TGCTCATAATCCCCATTTGATTGTTTGTAGACTGGTAACAATTTCATAACCTTTGCACAA
ATATTGAATACATCATGCTTGGAGATTGTCTTTGATCGTGGCTGCACATGACGCAATGAA
TTAACTATGAGATTGGAGTCAAGCCTTCCAGAATTTTCCAAAAAATTGCGCAAACTGAAG
ATTGCGGATGATGGAATGTGGTTGACATACTTCCCTTGTCTCTGACATGTCGTGATCCTG
TTTGACCTATTCAGCGTACACTGTTATCCATGTTCCGCACAACCAGAAATTATCTTTGTA
GGCCTGTCCCACCAATTTTTGTACCTCCATTTCATAAGTGCCGAGTTTGGTGGTAAATAT
TTCTCTGTTTTGAGCGAGGCAAGCTTGAATTGAAATGAACAACCAGTCTTCAAAGTTCAT
GTATGCATGAGATATCTTGTTCTTGCCGTTTCTGTTGCACATAATGGTCTCTTTCTCAAT
GCAAATTGTAAATCCATGATACTTGGCAAGGGCCTCCATGGCCTTGATGATGAGGTCCCG
ACTAACCCATACTTCTTCTGTCTGAAATAACTCTCTTGAGATGTCACTGAAATCGGCGAT
GTTGGGATCGTAATATGGAGAAGCCTTGTTGCAATACTTAATAAATCGTTCTGAGTCGAA
CCCCACCACAACGGGACCTGTCTGCTGTTTTCTTCATGACCATATGTGTACTCGTCATTG
ATCAATTTGAGTGAAGCTGCAAACTGGCGGGGCGCAGATAAATGAGTTGGAGATTTGTTA
TCGCGATCAATTTGATCGTCAAACTTGTCCGTCATGCCGTAACGAATTTAGTTTTGCATC
TCTATTGTTGATATCGTAGGATCGGACATTGTCGGCTGTCGTTCCTATATTATTATTCAA
GCTAAAATTTACTAGATAACCAATTATGATCTGCATGAGGACAGGTGCGCCAATTTTTTA
AATTGAGGTAAGAGATGAAGTTTCTCGATGGCATCTCCACTTTGGAAGATTCTTTAGGTT
AAGACTTAAAGTCTGTCCATCACACCCAATTTGTGGCGCCAAAACAGTCTCGCGGAGATT
CTCGCGAGGTTCAGCCCCGTGGAATCAGACCGAATTCCACTTGTGCACAAAAAGGTGCAC
AAATGTTGTAGATTATGACATTGAGGTTGAGGGAACTTGTCTCTATTTATATAATATACG
ACACCTAACTACCTAGGTAGTTGTAATTCAATATTGAGTGATCCCGGAAACGTAATCTCA
GTCATCTTTTTCTCGAAAATATTAGTCTTATTTATCGGGGAAGGCTTATTTCTCTGAAAT
AGCATTATAAATAAGACTATTTCCGAGAAATAAGCCTTCTCCGACAAATAAGACTATTGC
CGAGAAATAAGCCTATATCCGAGAGCTACGTGAATATGTACTATTCCTATGCAGAGATGT
CTCTTCTTTCCGAAAAATAAGCCTTTTCCGAAAAATAAGACTATCGCCGAGAAATAAGAC
TATTACCGAGATTCGGAAATAGTGAGGTTGAGGGAACTTGTCTATTATCAAGATTTTTTC
AAAATCTTAGTTGTGTTGGAAACTGAGCCGTTTTCTCCTTCTTCTTCTTCTTCTTCTCCT
TCTTCTTCTTCTCCTTCTCCTTCTTCAGTGAGACAGTTTTTTTGCTTTTTGCCAAAACAG
GTACTTACCATGAAGTTGATGTCAACTTACCTGTAAATAATTCATTTTTCGCTTGGACTT
ACATGGGTAGTCCTAGTGTTTTAATATATGCCTACCTTTAAAAATATATCTTTGTGTGTA
GCATTATGACATTATTTTCAACAATATTTCTGTAAACTTTAAGGGAACATTAGTCACAAA
TCATTTTAAGACATAGAGACGAAAAATTTTAAACAAGGGTTCTTTAAAACTTGAAGGGAA
TTATATCGTGTCACAAAAGAGTGTGTAACAAGAAAATGATTTCACAAACTAAAAGGGCGC
GGGAGCGTGCTGCGCGCTAGCGCGCAGGCGCCCCGCCCATTTTGGCATACACTCGCACTA
CAAGCCACTTTATTTTAATGTACGTCTTCCTCTGTCTCTACAAATCGCAATCTGTTTCGC
TGCAAAAAATCTTGCAGCGGCTGCTGGTAATTATTTATACAAATATAATACCAAAAGTTG
TAATTCAATATTGATTGATCCCGGAAACATAATTTCAGTCATCTCTTTCACGAAAATAGT
CTTATTTTTTATCGTGGAAGGCTTATTTCTCGGAAATAGGATTACAAATAAGACTATTTC
CGAGAAATAAGCCATCTCCGACAAATAAGACTATTACCGAGAAATAAGCCTATATCTGAG
AGCTACGTGAACATCTAGTATTCCTGCGCAAAGATGCCTCTTATTTCCGAAAAATAAGCC
TTTTCCGACAGATAAGACTATCGCCGAGATTAAGACTATTACGAACATATGAAAATATTA
TACTACTTGGTGTACCACCACCAAATACCTACTAAGGCTGAAAATCACTACACATTATCA
CAAGGTTAAACATTTCGTAATTTAAGGTCTAGCTATTTTATAAATTGCTAGAGAGACGTA
AAAAAATTGTCGAAGACTTTTATTGCAAAAAATCCTTCAAAACAGGGGGGAAGAAAGCAT
TGATATCTCTGCTATCCCCAGGCCATCAAAAAGGATAAAAGTATGATGCACTCTTGTTTC
CTTTCATTTCTTCTTGCTAGGAAGGCTAATAATCTGGGTTGATTGTTGTGTGATATGAAG
TCTAATGAGAAGGTTCCATCATGGTGAGAATTCTTTCTGCACTTCATAATGGTGAAACAA
ACTCAAATCTCTGCTGAAACCAATACCAAAGTGGCCACCTCATCCCCATTAAGAATGTGT
ATCTATTTCAGACATGCCAACAATATTTTTTGATTCAAACTTGAGAGAGAGAGAGAGAGA
GAGGGAGGAGAGACAACAAGAGTTATGAGCGGAAGGGTATCATGCGACAATCAACATTCT
ATAATATAAAACTTACCACCCAGATTATGCTACAGGCTGGTTATTTTTAGACCGGACGGC
AGTAAGGAACAAAGGGTAAGAGTTCTCAACACGAAATCAAGCACTTACCACGGATTTTGT
GTTGTGCACACACATCGTCAGGGTGACCATAAGCAGGGGTGTGTGGTCATTTAAGGATGC
ATCTCAGCTGAGGGGAAAAAACGCGATGATGCATAAGATATTAGTTTAGGAGAGAAAGGG
GACGTTGCGTCTGAAAAGTTTGTTTTGACGCGGTGTGGCTCTGGGAGAAAACATGCAACG
AATAGGCCATATTCCCGCAATCACGAGGGTGACAATTCTGTGTGGAAATACTGGGAAAGA
AAAAAAATGCAACGCACCATGGGTCACTCCGTGGCAAAGGAAGTGTTTGTGGCGGGTGAA
ATGTGTGTTTTGTTGAACACGACCTTGGTCACGCCTGCGGCCGATGGAGACAAATCGGCC
ATGATTGTTTGCTTCTTGTTTGAGGGAGCGCGCAATGGAAATGAGCGTGACTTATTTTTG
GATCTTATGTTAGTCACGCGCGAGTGGTATTAATAGGCCCTAACGTGTTAATTTGTTAGG
AATTTTTTAGTGTTATATGCAACGGAAATGACCACCAGTGTAGAATTACGATTACCTAAA
TATTATAGGATTGAGTAATGGTATTCTCAATTGTACACAGAACCCAGTATTGCCTACAGA
TGAATACTACGCTAGTGGTATTTTGACATTAATACCGAGATTCGGAAATAGTCTTATCTA
TCGGAGATAGTCTTATATTATTCGGAATCAATTATTTTCACGCTACGTGCTTTCTAATCT
AGTTTGCGATAGACGTACTATTTGATACCAATCAGTTTACTGGCAATTATTTATCTCATA
GTGCACGTTCCCTCAACCTCAGTCTTATCTCTCGGAGATAGTCTTATTTTTCGGAAATTA
TATTATTCACAGTATGGTATCGTATGTACTTTCTAATGATATGTAGTGAGATACTATTAT
TTGATACCAATCACTTTTTACTCACAATTGTTAATCTCATAGTAGGAGGTTCCCTCAACC
CGCCCTCAACCTCATTATTAGGGGAAAAACAGCATGGAAATTATCAGATCATAGAAAAGT
AGAGCGTAGATTTAAAATATATGGTTTGTAAAATCAAAATGATCTGGGGGTTTCAATTAA
GATGTTGATGGGAATAAGTTGATTCTAAAACGTATTAAATTCTGTCGGTCACAGCGCTGC
CAACGTCCCTTGAAGATACATACTCGAATAATAAACAAAAAAGTTGCCACGCGAGAAGAA
ACAAAATAAAACGACTTTCTGGAGGATCAAGTCAGATGATGGATCGTGGACCATTTACCT
ACCTCCTCTCACATGCAATAAGTGCAAAACTGAAACATTTCAGACACAGTTCCCCTCCCC
ATTAACTTTGCTAAATGACATGTTTCCGCAAAAAACATGAGTGTGTGAGTCCACGACACA
GAAACCACCAAGGTTGTATTGGGGGGGCATTATAGCGAAACAATGTCATCATCTAACTTA
CCATCATTTGCTTGAATTCGTCAAAATCAATCTCCCCGTTGCCATCAATATCCACCTCCC
CCATCATTGCATCTAGCTCGGCATCCGAAAGTCGCTGTCCCAAATTGCTCATGAGTTTTT
TCAACTCCGATTTCGATATGGAACCGTTACCATCTGAATCAAAAACCTTGAATGCTTCTC
TCAACTCCCGATCGGGGTCATCGTTCCGGTTCCCTTTCTTTGACGACATGAGCACTAAGA
ATTCTTCGAAATCAATCTCGTTATCGCCATTGTCGTCGACTGAGTTGATCATGCGCTTAA
GTTCCTTGTCGGTTGGGTTTTGTCCGAGAGATTTCATGACTTCTTTCAGCTCGACAATGG
TAATCGTTCCTTGGTCAAGTATTTTTCGAGAGAGGGATGAATAATAAACCGAAAGGTGAA
ACATAAAGCGTGGTGCGAAAAGTTGGCCGAGGACTGCTAATCACGCCCAACGCAAAGGAA
TAATGAGACAGGGCCCGCAACTCCTGTCCTCACAATAAAAAATGATCATCGACAAGAGTA
TCAGATGCCGTGAAGATACATCGGAACATGGCCGTGCCTACTTTCACACGAAGATATGTT
GACACCTGGGCATCGTAGAGGCGTAGACCGGCCCCTGCCCCGTGAAAATTGACTCACCGT
CGCCATCAATATCAAACATATTAAATGCCTCCTTAAGATCGGCAACCTCTTCCTCGCTGA
GCTTGTGTTTCTTTGGCATTCTTTCTGTCCTCTTCTCTTACGTGCCTGAGAGATGCTTCT
GATGTGCTTGGGCAATCTTTAAAGTTGTATGGAATGCCCCACACAGGCCGCAAGCCGCCA
CATTCGTGCTTCCCGGGCCAATCAACGGAGGTTCCCTAAGCAGCAACCCGTATATCGCTA
AATATATCTTTATTCACCTTACATGGGAATGTGTCTAATCGCCCAATGATCAAAATATTA
TCATGTTAGGAGTTCGGGGAACTTTATCTATTTTTTTGGTCGTCTGCTGTGCAGCTGCCA
TTTCTAGATTTTTTAGCCGCAGAGGTGGCAAGGTAGCAATAATTTGAACAAAGAAACACC
CTCTGACATTGGGACTTTGTAGGTCCAATTGACCTATTGGACCAGATTGGAGTAAGTCTT
GTATACTCCATTGATCAAATTACCAACTAGACCAAGATGTTACACTAACAGATGACCAGA
TAAACACAATTTTTATATTGGTTGATTCGATCAGTAACATGTTGAACAGTCCAATCAGGG
CTCCAACTCCAATTGAACCCCATCTTTCTTGTGACATAGAATATACTGATCAGTTTTTGA
ATCAAAAGAATTGGTTGTACGTAGAACACAGTCAATACCTTTTGGGTGCTTTAGATTGAG
TAGTCTTTGACTAGAATATTAATACTAATTCCTATGCAAAAGTCTATGTTGGTCAAAAAC
AATTTGAGTCCACACCCAACACAGTTTATAGCTATGTTTATGTCTTTTCAGGTAACTTCT
TATTCCTGCTGTAGATCAGCACCAATCAGTCTCAACCAGATGAATGGTACATCACCACAG
AAGACATCATCATCAATCATACTATTTCCAAGCCCTTGCTGATATATTTACAACTCCCCA
TGCCACCCACTGTTTGTGCAGCATCATCTGAAAGTCAATCACATGAAAATTAGACCTAGT
AATCCATTGTAGTTATAGATCTGTGCATCAAAATTTGTGCTGTTGAAGACTTGTGTGTCA
AACTGGAGATAATGGTATGGATTCTAACAATTTTGACATCTTTGATGAGTAAAAGAGGGA
AGCTCTTAATCAACATGCTATCCCAGTTTTTTTGAACATTCACCCCCAATTCAGGTACTT
TCTGGCCTATCAACAGAACTAGTACATACACTTAGTAAAAACTCTTGATGCGGATTTCTG
GTTGCAGACACATGTTGATAATGAGCTTGCTGTAACCCGTGTTGTCCTAATGAACACACA
TATCAGTTTGGCAATACATTGGATGTAATGGGTTTATTGCTGGTGTGCATCTAAAGTAGA
GCAATCATCCAGATGGAGATTTTAATTGGATTAACAATGTGAAAACATAGCTGGAAATTG
AGAGGGATGTTGTTGGTATTTCTTCAGTGTGATTTAGGACTCATAATGACAAACAATTTG
TTGAATTGTATTCTACCATGATCAAGATAAAAGGGCTTTTATGAAGTTGTTTGGTGGTAT
CATTGTAATTTATCAGGAAAGCAATTGATGTCACAAAAAGTGGACATGATATTAGATGGG
GGCAGGTATAGAACTGGTCCCAAATGAGCATTTTCATCCATAATGGCCCAAGGTTTTATC
ACTGCTAAAGTAAAATATGTGTCAAGATAGTTCCACTTTTATTAAATCAAAATTACAACC
AAAAAATCAAATGAAATCGGGGAATAAAAAACAAATGGACTATGGGAAAGAAAACACCAT
GCACGTTGTGCAGAATGTCATGACTCCAAGATGATGCAAAAATCAAAGAAGGGCCCACTA
ATAAAGAAAAAATCAACAACTATTGGATTCTACATAGAATTTCTTCTCCACATATGACAT
TCAATTAGTAACTCTCTTCCCAGAAACATACCGTACTAGGTTCTATTTTCATTTGGAAAT
AAACACTTATTCCCATCAATGTCCTCCCTTCAGTTGCAAAAATAAATCACAGGGGGGCCA
CAACTATCAGTGCTCTCTTCACTCAAAATGGGCCATGTAGTAACTTTCCAGGTAGCTATG
TGGTAACTCTTTCTCCCAACAGGAACCCAACCTCATTTGTCCTATCTGGTCCGTTGTTTG
CTCATATACCATTTTTTCAAATAAATCAATGCCTATGTGTAAAATTTAAATGATAATATC
AAATCCACATAAAAAAGTACTTTAAATGGCTTGTCCTGATTCAAATCACACATTCTTATC
TTGTGTGGGTTTACCATTCCCTATTCATTTTATTTCTAGAATATTTCAAAACAAACTAGG
CCAATTCCATACAAAAATACATTCAGACAAAATGAGGGCCCATAAAGAACAAAACTCACT
GCAAACAAAAAACACCGGTAACCTCCCCATACACTTGAGTGTACGGGGAGGTTACCGGAG
CCCCTGGAATGGTATCTTCCAGTAACCACCCGGTAAACTTCTGTAACCCTCCGGTATACT
AGTGTATGGGAAGGTTGCCGGAGTCTACCGGTGGGTTACCGGAAATTTGAGACCCAAACC
AGTCTTCCGATTTATTTCTACTTACGATAGGAATTGGTACTTTTTTACAGGAAAACAGAC
TTCTCAGTAAGTCTTAGAATCAATATCAATCTAAGTAGTGGCTATAACTGCATTACTTAG
TAGCTAAAAAAGGTGTGTTACCAGAAGTGTACGGGAGGGCGGCCGGAAGTGTACCAGAGG
GTTACTGGAGTGAACAGGAGGGCTACCGGAACGTAAGGGAGGGCTACTGGGTCTGATATA
CTGTTGGACAACAGTAACATTGAGCGGAGTATGTGCAATTTATCTTTACTAATAAAAATT
AAGCATACTACATCTATAAATTCTGGGCCCACCCCTCATATCGCCCACCGCCCCGAGCCC
ACCAAAATGACACACATGCCACAATTTCAGCCCCAAGCTAAAAAACAAAACGGCGGACCA
TCCGCACCAAGGTAGAAGAAAATTAATTATTTAATTGGAACTAAGCTGAAATGAAAACAA
TTGTAAAATAGTTTGATTTCATCATAACTCACCTTAAAAATGTACATGCCACTGCCAATT
GTTGTTGGCTACACGGTGGTGCCAGGTGGGATGCCAAACTCAGTCTGTGGGCTGAGTTTT
GGCCGTTCCCATGGCTGGCCGGAAAATAAATAAATTGAAAATTAGATGTAGTCAAAACAA
GTGTAAAAATTATTGAGTTCCTAATGACTCACCCTGAAAGTATATCTGCAGCTGCCAATT
GTTGTCGGCTAAACGGCCATGCAAGGTGGGACGACGAACTCAGTCTGTGGGCTGAGTTTC
AGCCATTTTGCCAGTAGGCCTTTAGTAAATGAATTGAAAAACAAATGACATGTGCTGTGT
AAAATACAGTGGAAAAAGGGCAAGTTCATCATATCTCACCCCGAAATTATACTGGATGCT
GCCAATTGTTCTTGGCTTCTCGGCGGTGCCAGGCTAGAGGGCTAACTCAGTTTGTGGCCT
GAGTTTCAGACATTCCCATGGTACACCTATAAATATTTAATTGAAAAAAACTGATGTGTG
GTGAGTAAAACTTGGTAGAAAATATACCCGCCGCTGCCAATTGTGGTTGGCTAGATGACG
AGGCCAGGCGGGTAGATTAACTCAGTCTGTGGGCTGAGTTTCGGCGATTTCGCCAGTAGG
CCTGTAAATATTTCATTGAAAAATATTGATCTGTGGCAAGTATAACTTGGTAGAAATGGT
TGAGTTCATCAGAACTCGCCCTATGAATATACCCGCCGCTGCCAATTGTGGTTGGCTAGA
TGACAGGGCCAGGCGGGTAGACTAACTCAGTCTGTGGGCTGAGTTTTGGTGATTTCGCCA
GTAGGCCCGTAAATATTTAATTGAAAAAATTGACGTGTGGTGAGTATAATAATGAAAAAT
GGGTGATTCATCATAACTCACCTATAAAAATTGACACGCCACTGCCAATTGCTCTTGGCT
ACATGGCAGTGCCAGGTGGGAGGGCTAACTCAGGCTGCGGGCTGAGTTTTGGCCATTCCC
GTGGTACACCTATAAATATTTAATTGAAAAAAGTTGACGTGTGGTGAGTAAAACTTGGTA
GAAAAGGTTGAGTTCATCAGAACTCACCCTATAAATATACCCGCCGCTGCCAATTGTGGT
TGGCTAGATGACGGGGCCATATGGGTAGATTAACTCAGTTTGTGGGCTTAGTTTCGGCGA
TTTTGTCAGAAGGCCTGTAAATATTTAATTGAAAAAAATGACGTGTGGTGAGTATAATAA
TGAAAAAAGGGCGAGTTCATCATATCTCACCTTTAAAAATTGACACGCTGCTGTCAATTA
TTCTTGGCTACATGGCTATGCCGGGTGGGAGGGCTAACTCAGGCTGTGGGCTGAGTTTTG
GCGATTTCGCCAGTACACCTATAAATATTTAATTGAAAAAGTTGATGTGTGGTGAGTAAA
ACTTGGTAGAAAAGGTTGAGTTCATCAGAACTCACCCTATAAATATACCCGCCGCTGCCA
ATTGTGGTTGGCTAGATGACGGGGCCAGGCGGGTAGACTAACTCAGTCTGTGGGCTGAGT
TTCGGCAATTTTGCCAGTAGGCCCGTAAATATTTAATTGAAAAAATTGACGTGTGGTGAG
TATAATAATGAAAAAGGGCGAGTTCATCATAACTCACCTTTTTAAAATTGACACGCCGCT
GCCAATTGCTCTTGGCTACATGGCAGTGCCAGGTGGGAGGGCTAACTCAGGCTGCGGGCT
GAGTTTCGGCCATTCATGTGGTACACCTATAAATATTTAATTGAAAAAAGTTGACGTGTG
GTGAGTAAAACTTGGTAGAAAAGGTTGAGTTCATCAGAACTCACCCTATAAATATACCCC
CGCTGCCAATTGTGGTTGGCTAGATGACGGGGCCATATGGGTAGATTAACTCAGTTTGTG
GGCTTAGTTTTGGCGATTTTGTCAGAAGGCCTGTAAATATTTAATTGAAAAAAATGACGT
GTGGTGAGTATAATAATGAAAAAAGGGCGAATTCATCATATCTCACCTTTAAAAATTGAC
ACGCTGCTGTCAATTATTCTTGGCTACATGGCTATGCCGGGTGGGAGGGCTAACTCAGGC
TGTGGGCTGAGTTTTGGCGATTTCGCCAGTACACCTATAAATATTTAATTGAAAAAAGTT
GATGTGTGGTGAGTAAAACTTGGTAGAAAAGGTTGAGTTCATCAGAACTCACCCTATAAA
TATACCCGCCGCTGCCAATTGTGGTTGGCTAGATGACGGGGCCAGGCGGGTAGACTAACT
CAGTCTGTGGGCTGAGTTTCGGCAATTTTGCCAGTAGGCCCGTAAATATTTAATTGAAAA
AATTGACGTGTGGTGAGTATAATAATGAAAAAAGGGCGAGTTCATCATATCTCACCTTTA
AAAATTGACACGCCACTGCCAATTGCTCTTGGCTACATGGCAGTGCCAGGTGGGAGGGCT
AACTCAGGCTGCGGGCTGAGTTTTGGCCATTCCCGTGGTACACCTATAAATATTTAATTG
AAAAAAGTTGACGTGTGGTGAGTAAAACTTGGTAGAAAAGATGAGTTCATCAGAACTCAC
CCTATAAATATACCCGCCGCTGCCAATTGTGGTTGGCTAGATGACGGGGCCATATGGGTA
GATTAACTCAGTTTGTGGGCTTAGTTTCGGCGATTTTGTCAGAAGGCCTGTAAATATTTA
ATTGAAAAAATGACGTGTGGTGAGTATAATAATGAAAAAAGGGCGAGTTCATCATATCTC
ACCTTTAAAAATTGACACGCTGCTGTCAATTATTCTTGGCTACATGGCTATGCCGGGTGG
GAGGGCTAACTCAGGCTGTGGGCTGAGTTTTGGCGATTTCGCCAGTACACCTATAAATAT
TTAATTGAAAAAGTTGATGTGTGGTGAGTAAAACTTGGTAGAAAAGGTTGAGTTCATCAG
AACTCACCCTATAAATATACCCGCCGCTGCCAATTGTGGTTGGCTAGATGACGGGGCCAG
GCGGGTAGACTAACTCAGTCTGTGGGCTGAGTTTCGGCGATTTTGCCAGTAGGCCTGTAA
ATATTTAATTGAAAAAATTGACGTGTGGTGAGTATAATAATGAAAAAAGGGCGAGTTCAT
CATATCTCACCTTTAAAAATTGACACGCCACTGCCAATTGTTGTTGGCTACACGGCTGTG
CCAGGCGGGGGGGCTAACTCAGGCTGTGGGCTGAGTTTCGGCCATTCATGTGGTACACCT
GTAAATATTTAATTGAAAAAAATAGATGTGCACTGAGTTGAATAATGGAGAAAAGATGAG
TTCATTAGAACTCACCTGAAAAATTGAGCTGCCGCTGCCAATTGTGGTTGGCAACATGGC
GGTGCCAGGCAGGATCCCAATCTCAGTCTGTGGACTGAGTTTAGGCCGTTCCCATGATGG
GCTGGTGGGGTATCAATGTAATTGAAAAAATAGAGGTGATGTGAAAGCAGTGAGAGGGCA
CCCCCCTGCAGTTGCTGCTGGTTCAAGCACATGCGTTGTAGTATGGTGCGGTATTGTATC
ATACCGTATGCTGGAGGCAATAATGTCGAGCAAGAGTGAGGTACAGTGATACAAAGGAAT
AAGTACCAATCATGTAGCCACACGTTACCAAATTTCAGCCCTATGTGTTATTCTTGTGTT
CTCATTTTTTGGCGCAGTCACCTCTGATAGTCAGTAAATGGAATACTTGTGGGACAGGAA
GTCTCAACATTCATATTCAATTTCTACATCGAAGGGGTTTAAAAACGACAGAACATATAT
AAAACAAACCAATTCAAAAATAGAAATAGGACCAATAAGACTTCACCAAACAAAATCAAA
GATCAAGCCTAGAGTCGACACCAAAACTAGACCCAACAGGTGATCTTACTGTTTGTAACT
CATGATTCGCAAAATCTGAGTCATGAAACACACAAACACATGGAAGATTTTGTTGCTTCA
AAGCTTAGCTTGATAAATGTATCTGTGGCTTAAAGAATAGGGAAAAAACCAGTAACCCAC
CCGTACACTCTTGAAATTCCGGTAACCTCCCTGTACACTCTGACAGTTTGAGAGTGTACA
GGAAGGCTACCGGTGTTTTTCATTTGCAGTGCTCAACAATCTCTCTCTCTCTACATGCAA
ATCCATTTATCAATGTGAAAGTTTGTAAAAATTAAGAGAGTAAAATTCCGTATGAAATGA
GTTTTGAGTGGAATGATAGTCTATTCTAAAATAAGTTTCCATATGAAATGCCTTTTTTTA
AATAATGAGTTAGATTCCATTCAATGGATTTTTCATACTTTGAAAAATCCCATGATTGCC
TTGTGATTTTAAATACAAACCCATTCAATGTTAAGACATCCAAATTTTTAATTCAATACA
GATTCATGTCCATATAAAACAAACTGCTTTGATGCACACCTGTGCTACCCAGTCCTAGTG
CCAGACTTCCACTGTGCTGCTCTTTCCCACTCATGTCAGCCCTTGTCACCATGTAGTCCT
GCCAAAGTAGAGACAGCCTGGATGCAAAAAATAAACTTTTGCAACAACAATCTCAAATGA
AAAACTTACCTTCATCTTAGACCATTTGTTTTTCTGGGCTCTGTTTGAACAACTAACATG
TAGGCAAGAAAGGAAGTCCCCTGGCAGTGAGAATGTTGATCATGTACAAAATCAATGCTT
CACCCTCTTAATTTAATCTTTATACAAGCTTACTTTCTGTGGGACAATTTTGGTGACAAT
TCAAGTTTGGGACCAATTTTTACATCTACCATTTATTTCTGTCATGACTATTGACATGTA
GATGAGGGGTGACAACAAAGATGACTGATGACTCTAAGTAACAATGTGGAAAATGTCATG
ACTACACCTCATTGCTTATCAAGCCCCTTGTGGTGACCTTGAGACAACCTCCAAAACGCA
ACTACCTTCAAGGATCCTAGTGAAAAACTAGTGAGACCCAGATAATTATATGGCAATATC
CATCAACTGACAACATCTGGCTACTCCAATTGGCAATTACCAACATAGTGAAGAGTTGCA
TGTCTTGCAGAATTTGTATATCAATTCATTGGAGTTATGGTAACTGGATTAATCCTATCG
AATTTTCCATGGAATTTGATGAACTGTTCCTGGTGTTCCCAAAATCCATTTCCATTTTCC
AAAATGTTTATGTAATTATGTTCAAGGAGGTCACATATTATGACCAAACACATCATCATC
ATCATCATCATCATCATCATCATCATCATCATCATCATCATCATCATCATCATCATCATC
ATCATCATCATCATCATCATCATCATCATCATCATCATCATCATCATCATCATCATCATC
ATCATCATCATCATCATCATCATCATCATCATCATCATCATCATCATCATCATCATCATC
ATCATCATCATCATCATCATCATCATCATCATCATCATCATCATCATCATCATCATCATC
ATCATCATCATCATCATCATCATGGAAAATAACAAGCATGCTATAACAATGACCAAACCT
TTTTCCAGGAATTATGACAATTTGATGGGACTAAGTCCAGTTGTACCCTCTCCAAATCAT
TTTTAAACTTTTCTATGTTATTTGGCCCTATACCAAATGGCACCCTTTTGTTGTGCACAA
CATTGAAATTAATGTGTGTTCTTTTGGTAGATAGGCAACGTGTATGATTGAGTGAGCATT
TGTCAGTGATGTTTCATGTCGATACAAAAATATACATAGTACTATATCCAAGAAGTATCA
CGGAAGATGCAGATGTGACGGCCCACTGCGAAAACGACTTTTTCTAGGACATGATGTCCA
CATGAGCTGAATTTAAGCTATCCATAGTACCTCAAATAAAGCAGCAGTATTGCTTTGACA
TTCAGTGCATATTTTCCCATCAATACAGCAGGGTACAACTGACTAACTCTGGTAACAAAA
TAGTTGCTCGAAATATTTTTTGCCTGGTAATTTTTGGCAGTGACAAATGCTATTGGAATT
ATGAAGACGAGTGATTGTGTCTCTTGTGGTGATTTTGCAAGATGAATCCAACTGTGATAA
GGCTGTAGAAAGCCAGATTTTATCCTTTCAGAAAAATGTCTTGACTATACCAGATATTGT
GTGGACATTTTGTTCATATCAGATCTGGTGTTATGCTGGGGAAGACAAAGCCAAATTATA
AAACATTCCCAAAGAACTAAACATATGTATCTTTCTTTAAATTCATTGTCGATCTCATTC
CTGGATATGGTGTGGATGCTACGACTTTTACTAACGTCTCTAGCCACTCAAGGGGCACTG
TGGAAATTTACAGAAAAAAATGGCATCCAAGAGAAATACATTGCATATGAATAGGGCCCA
TTTTCAATATGTTCATCATGAAAGGGTCTGGTTGTATTTTATCATAATGATTACAATTGA
TTGCAATTGATTCCAACTGCACAGGCTGGGACTTTCTCAGGTTGGATCCCAATCGACCGA
TCGGAATCCGTGACAGAATTTTTGCTGAAGGACCATTTTGTATTGGACTTGACTTTGTGG
GAGCAATTGCTGGGAATCGCGAGCCAATCGTATCCGATAGGGCAATAGTCCAATCATTTT
TTTCCTGCCGTGTCATTTTTCTTCTCGCCGCGTCATCTTTTTCTTCGCCACGTCAACTTT
TTTTCACCACGTCTGTGAATTTCCCGCCACTTTCAATGATTTTAGGTACTTACGCGTAAT
AAGCCCATATAAAAACCGATTGGTCGATTGGACATCTAGGGGAAAATACCGTCCAATCGG
AGCTCCGATTGGACTGTCGGACTCGTGACAGAACCAATCGACCAATCCAAAATGGGGGCT
TAATTGGATTGAAGGTGTTCATAGGGGCCTACAAAGTCCCGATTTGCAGTATCGATCAGC
CCATTGGGCTCGTGGGACTCACTCCGATCCGATCTGATCCGTCTATACGGCCTACAAAGT
CCCAGCCTCAGAATTGCTTTCATTTTACTTGTTTTTTTCAGGATTGATGATCAAAATTAA
TTGCACTTGATTGGAATGGATATGAATTAAAGGGAGTCGATCAAAAACATTACACGGCCT
ATCCATGTGAGATGTTTCTTCACAGTTTGCATCCCACTCCATCATAGCCTTTAAAAAGAT
TTGACAGTATTACATTTAAAGGTTCCAGTTTAATTGTCGGACAGTTGTCCCACATAGTCT
CATGTAAAGAATACACCAGTGTGTATGTGGGAGTAAAAGTTAATCTTGTCAAATACTTCA
CCTGACTATTTCTGCTGACAGTGCCCCATTGCCTCTTCTACAAAAACAACAAGTGCAATG
CATGAGTTCTGTTGCTATCTTTCTCACCAACACACCAGCTGAAGAGATAGTGTCATGTGG
TTTGATCCAATTTGTTGTTTTCATGGACATGTGAACATTTCAACCATGATGATTTTGGTA
CATGATGGTCATCATGATGGAGCAAAGGGAGGCAAATGAATTATTGAACCGACAAGTTTA
CTTTACTGTGAATTGTCTCCCAAACAAACCTCTCCATATTCACCTTATGGATGACTTTGT
CGTTATTCACTTCTGGGTCCTCCTGTGGGAGTTCATCGAGATTGGAGGGGAACATTTCAC
CCTCAAAAGTAAGCATCACAATTGAAGGTGTATGCTATTTCTCCATAATTTCCTCCATTT
ACCTCAAGCTTCCGTTGGAACTCTTCTCTTTTCTTATCTATGATGTACAGATACAAACAC
AACAACCAATCAGATCCCTTGTTGCCCAAATCTTCTTTACCAACAGCAATTTGATAATAA
CAATGTGAGACCCATTTTTGCCAAAATTCCTTTGTGCTAATCTGGGAATAGTCCTTGGTG
GACTCAAATAGGGTCACAACAAGAAGCAAGCCTGTGTATCTTCACTACCATGTCACCCCA
GGCTCCTTCTTGTCTCTAAAGCTGCAACAAGTATGAAGCTATGAAACTTGTCATCATGAG
CATATGATAATTATTCCACAAACAAGAGTAGCAATTACAAATGAAACAAAGTACAAAAGT
ACAATAGCATATATATTAACTTATGTTGTCGTCGTCATTATGTTTGCTGAGTTATTTGAT
GATTGGATGGGTTATTCAATATTAATGTTGCAATATTATCCCCGATTGATTTCATGATAT
GCTACTGCTGAAAGGTAGGAAGTACAAAAGAACTTTGCTTCATTGTCGCAGATGTTGTGG
TGAGACACCACCCCCTGTCTCTCTTTGTCCTCCAGTCTTCCCTGTACCTGCAACTCCTCT
TATGCCACAGCTTCCCCTCCTAAGCAAGCATATAGTTCTGATGAACTCAACCTTTCTTAC
AAATGTTTTTACCACATCATTATCGATTGAATACTTATATAGGCCTATTGTGGGAACTGC
CAAACTCAGCCCACAGACTGAGTTAGTCCTCCCGCCTATGGCACCGCTGTCTAGCCAATA
ACCACTGGCAGTAGCAGGTAAAATTTGAGGGTGAGTTCTGATGAACTCAACATTTTTTAC
AAAAGTTTTAATACAGCTAATTTTGAATTAAATATTTAATTCCATTCTACCTTAAAGGCA
AAAAGTCAGCCAAGACTGAGTTTTGCCTCCCGCTCACTTCACTGCATCAAAATGTAAGTT
CTTCCTTATGTTTTTACTTATCTTTTATGGGAATTCCAATTAACTCCCTTTTATTTGCAT
TACATTGCAATAGTGCTGTTGGTGTGCATGTAAAATTTAAGGCTTAGTGTTGGTGCGGAT
AGTACGCAGGAGCATTTCTTAGTGTGGGGCTGAAATATGGGACTATGTGGCATTAAGGCT
CATTCTTTGGGAGGATTAAGGGGCGGGCCTAGGAGTCATTATGATTTTGTATATGGAATT
ATACTAGTAGAGATAGCTTGCACCTACTCCACCCAATGTTACACTATACTGTAGTCTAAA
TGCATACCGGATCCGGTAACCCACCGGTACACTCTAGTTACCCTCAAGTACACCTCTGGT
TTCCCTCCCGTACACTCCAGTAACCCTCCGGTACTCTTCCAGTTGTCCTCCTGTCCACTT
CCGGTACCTCAACCGCACACTTCCAGTATGCCTCTGGTTAACATTTTTTATCTACTACAT
AATGAAGTTATAGCCACAACTTAGATTGATATCAATTCTTTAACTTACTGAGAAGTCCGT
TTTCTTGCGAAAAAGTTCCAATTCCTATTGTACATAGAAATAATTGCAAACACTGGATTA
GGTCTGGAATTCGGGTAACCCACCTGTATGCTCTGGTAACACTCTGGCACACTAGTGTAC
CGATTGGTTACAGAAGTGTACAGGGAGGTTACTGAAATACACCATTCTGGGGGTTTCCGG
CAACCCTCCTGTACACTCAAGTGTACAGGGAGGTTGCCGGTGTTTTTTGTTTGCAGTGAG
TGATTAGTTGACTGTTGTACTAAATCCAAACTTGATTGATGACAATGAACTGTACATTCA
TTATTGTCAAGCTAAAAGTTAACACAGCAGATCTGTTGCTGCCAAAACTGCCCCAGTTCA
CACCTCTCAATCAATAATCAAGAAATAAGGATGGTTAGAGTACTAGACCAAATACAACCA
TGAGCATCAAACATAGATGATTTTCAGCCCTACTCTGTTTTGCAGGCTGCGTGGTGGAAT
GTTTCTTTGATTAAATTGGCAATATTCGGAACTGTACCTAGACTGTTTTAGACCAAAGAA
CATGAATGCTGTTCATTTATTCAATCATTTTATATAATTAGAAAACTTGATTGTTTGTCA
TCTCTCTTGAGTTTTTGATCAATTGTAATAGTCTATCACAATTTGTATTTAATCAATAAA
GGGAATTTACTTTGCTTTAGATTTGATTGATTGATTGATTCCGGGGCATAATCATGGGTT
AAAACAATGAGGCACAACAAAGGTTTTGTTTTGTTTTGATTTGATTTCTTTTGTTTGCAT
GAATGCCTCAATTCTTTAACCTTCTTGAACAACGAGTTGAAGAAATGTTCACTGTTGCTG
CTACAGCAGTAACTACATCACCAATCTTTCCATGGACAAAGATAAAAAGAGAAGAAGGTA
AAGGAGGTACAAGAAAATCATCAGTAGGGACACTTTCAACAATTGCCATAGCAGTGGTAG
CATATGAAATGCGATGAACAGATTCAGTACAGATGGCTTCACCAGTTTGGGAGTCATCAC
TGTTGTCATTGTTAGCTAGTATGTCTGTTGGAGCTGACTCTCTATCAGAGTAACTTTTGG
CTAAAGCAGAATTTCAGTTACTGCAATTCTTTGGGGTACAGAATTTGGGAGGCATTACAG
AGATCAGGTGTAAGATATTTTTCTGTGCAAGTTCAGGAAAAACTTAGCATGCCTTGATCC
TTCCTCTGCTTTATGAGAGAGGTGAGTCAAGTTGGGGAGGAGTCTTGACAACAATATCAG
TGGGAAGACTAAGAGCAAGGTCTACAAGTAAATATTTAGTTTCTCGGTGTACCAATGTCA
CTACTGATGTTCTTTATCTATACTTGTGATGGAGGAAATACCCCCGCTGGTACAAGAGTG
TCACCAGGGATAGATGGGAATGGAAAAGAAAGATGATGTTTTCAAAAAGGCTCCATTCAA
CAGATTGAAAAAACTCTTCATCAGAGGATTGAAGTGAAAAAGACTTTATGTGAGGTTTGG
AGAGCCCCCAAAAGGATGTCATTGTCTCATATACTTTTTTGTGCTGGGTAAGTGTTTTGG
TGGAGTGATGTCTTGTGACACTGTGTATCCTGGTGTATTTGTGTGGACATCACAGAACAG
TGGAGAAGGGTGAGGGAGTATAAATTTGCATGAGAACTTGTGTAGCACGCTACATAATTT
GGAATGACTTGGTGGGGCTTGGCATCTCTCCACAATGTCAGAGTTTGAAGAAGTCTGTAC
AACAATTTTCCACTGAATCTTATGAAAAACTGGTCACACCTTGATGCTGTTTGTGCCTTA
CAAGAGAGATGAGTCATATGAGGGAGGAGTATTGACAACACTATCAATTGGTATATGAAA
GGTAATAGATCTACAAGTAGATACTTAGTTCCTTTGTGTGACCATGTCATTTATCTGTGC
TTGTGAAGAAGGAAAAAGAAGCCTACCACAATCAGGGCTAACTGAATTGTAGGAATTCTT
GCAAGATTGTTTCCATTTGCTCCAGCAGAAGCCAACTTAGCATCCCATGGAATAGCGGAT
AGGCAATAGCGATTCCAGCAATTGAATTTGATTTTTCTCTATTCATGGAAATCATGATTT
TGTTGTAACATCAGAATCATATTAAATAGCTAACATGCCAATAGACCATTACTCATCTTC
CTGCCGCCACAATAACAGGCATCATTGAGGATTTTTCAATGAAAGAAAAATTTTGTAAAA
AGGGGGATAGTACACTTCTGCACTTTTAAAATGGTACAGAACATTTAAGAACAAATTTGA
TCTAAGAATAATGGGTGGAGTGGTGCAAAAAGGTGTGAAACGCAATTTAAAATGCAAATA
TATCTATTCGAAATCATCAAATAGCCCTGCTATGGGATGATTCAACTTCACTGAATCTAA
TAGCCCAATAAAAATTGTCAAATTTTGCTCTTGATTGCTCTATTGATACAAACAAAATCA
CATTGTTTAGGCTTGATAGGTCAATAGCAACTTTTGGTAATATTGCTGTTTGCATATTAG
CTGCACAAAATCATGGCTCTAGTTCTTTCTTGCAACTGGACAGTCTGTCGGGGATTGTGT
TGTTATGAGTTGAAATGTGGTTGGAGGTGATCCCCATAGGATTGTTGAGGATCTGGGCAG
ATGGTCCAGGCTCCTGTCCATGCATGATTTTGTGCACCCATTTCTAGTCCAGTCTTTGGT
GGTGGTATTGTCCTCTCAGATTACTGGGTGGGGTAGGGGGCCTCCTTGAGGTCATGGTTG
TTTGCTGTGTGCCAGAAGTAAGTGTAGGCCACAATCTTAATTATAACTGTGGGATATTTA
AGACAACCAATGTCAATTAGGAGGCCCGAGGTGGAATCTTTCATAACTTTAGTGCGCAAT
GTCCTACATCTGGGGGTATTCAAGATGGCACCAGATGCTCATGTCAATGGAGAAGTCACT
GGTGGCATCCAAGCTGGAATCAACCAAGGTTTCAGAGTTGGGGGTTCTGGGAATTAAGTG
CTCAATTGGGAATTAATTTTTAATTGCATCATATTCTAAATCCAATTTTAAGGTGAACTT
TATGTTTCATTGTCTTATTTATGAAGCACCATCTGTATGAATCATGGACGACACAGGCCC
TGGAGGCTCACATGTCTGATGACACAAAATTCTCCTGGCGATTGCAGAATCATGCTGCAC
GACCTTAAAGAGTCACCAGAAGGTTGAGCTTGAAAGTTAACGAGAGGGAAGAGGTGTCAA
CTTGGTTGAGCTTCTCAACCAATGACTTGAGCACTCTTAGGGTGAAAATTTTCCATTTGA
AGTGACAATGTAGGTGGAATTTGTGGACCTCAACAAGGAATTGGTTTGGTATGGCAACCA
TCATCACATGGGTGTTGACAAATCAGCATAACATGACATTGGTGAGGATGATGACAATCT
CAAGGAGCATTTCCCAAGAATTTGGATCTTGATGTTTTATGAGATCAGATTCACCAAGGG
GCAGAAAATTGGCTTGATGCTTGCTGTGGCCGTATGGAGTAAGATTTGCTGAAAAATGAC
ACAGTATATGCCATTGTCCACATAGATAGTGTAGCGTGTTGATATGGTGGCCAGAAGGTT
CTAAACCTCATTGGTGAATCACACAGAGTGTGGCTTTAATCAAGCGGCATGGGTGTCTGA
GGGTGCCTCCTTACTAGAGTTTGTCAAGGTATGCCTTGTACTTCTGCACAAGGACATCAT
CATCAAAAGTCACTGACTCATTTGCTGTGCCAATCAACAACGTACTCCCAATTTCTGATG
AGAAATCACTTATGAATACGAGGCTGCATAGAACATAGAGAATGTCAACAATGACAAAGC
TAAGGGTTCCCTGTAACATCAGGATGATGTTTCAGTTGGCATAAACATGATTTGACAGCC
TCACAGGCACCTTAGTTTCACATGTGAGCTGCATCCGTATCCAAAAATTGTTGAAAAAGA
TACCATCCAGGACATGCCCTAGACATCTTGTGCTTTTGGTTTTTTGAAACGAGGACACAT
GACATGAAATTTTGGACACAGAGGACATGTCAGGATGTGAGATGACATGGAGTGTTTACT
TCATTGACTGTCTCCTTTTTGATACTTGCACGTGAAATATACCAAGAGTGGAGGTTGTTG
CATGCATGTTACATTCATTTAAGTTCAATCCACAAAGCTGACCTAAGCCAGAAAGTATTT
AAAAAATCTTGTTGTAGACTTTGCTAACTTTGTTTTTATGAGCTTAATACTACTGTACAA
CTGATGAATGAGATACTAGTTATCTCATGCATAAAAAAACACAAATGATCATGGGAGAGA
TTGGCAGTGATTTGTGGCAGTTCCATGACTGGCTCATATTCAACTGCCCAAAGGAACTGT
CCCATGGGAAGGTTCCTGAGAAGGAAATCCTCCATTGGATATTCAACCTAAGAAAACACC
TACAATGTGTATGGTGGAGTTCTAGGAAGGAAAATCCTATTTGGATATGATTTCTGAGAA
ACTCATATCTTATGACTTTTGAGTCCTTCCTCTGTATCAAACAATGTGAAGGAGCCTTAT
GGAGTTCCACCTGGAAGCTCCAGATTCTTGGCCTATGTCAAAAGCTTGCAGTAAAAAAAT
ACTTAAGATACCTAGGTATGTACCTAGATACTGTTATGTAATGTATGTGAGTCAAAACTT
CTGAGGACTTGGGGCGGACATGGGACTCGACACTGATGTATGTCCGCATGTCCACAAAAA
ACCATGTCCTGGAGAAATTAAGGACATAGGACACGTCCAAGGACATGTCAAGGACATGTC
CAGGACATGTGAAACTAAGACAGGCACCACAATGTCATCTGGTCAAGGTATGTCATATGA
AGAATCAAGATTTGGGTGATAACCTTGGTGAAGCTGTCACCAAAAAGACACTGGAGTTCC
TTTCCTGTGTGTGCTATAGGGCTCGTGATCATGCCATAAGGTTGACAGATATTGAGGTTG
GTATAAGAGAACAAGAGGTACTGAAGATTTGACTGTCTTTTTACCTACCTTTTTGATGAT
ATGTTGTGGAGTATAAAAGATATGAGGGCAAAACTGACTCTCCACAATGGAATAGGTATG
CCCTGTTATTGTTGATGGCAGCAATGATTTAGGCATGCATTTTGATGATAGAGGGGTGGT
TGCCCATGCGCCAATGGAGGAGGGCACTTTTGTGAAAGGAGTTGCGGTGACAATCATCAC
TCAAATATACAGTGCGGGATGAGTTTCTGTTTGACCAAGCTCTGGAGATGAGGGCAGTGC
AAGATGTTGCAGTAGGATACAGAGTATGCATTCTGGGCAAATCTCATGACATCCACTACC
TGCATGTCATAACAGAGGAGACAATATGTATTAAAATCCATCTTTCATATGATGGGAGGT
GCTTTCTGCTTGACCCAAAGTGGGTCACAAAGGCAGCGGCCAGTGAAGTAATGAGTGGTC
ATGTGTTTGCACATGGTGTTCCGATGGTGGAAGAGGGGATGGGCTGAGTGGATGGCAAGG
AGGTCCTTATTGGATAAACCACTCTTGTAAATAAGGTGAAGACAGGTCTCAAACTGACCT
CGTTGCCTCGTGGAGTGGCAAAAAGAGAGCTTGCCAAACCTGTGAGGCAAAAAAGGGATG
TTGGTGTGGGCAGGGTTGGTGTTGATGTTGTGGGCACTATCCAGTGGTGAAGACAAACCA
GGGGTGATGTCATTTGATAATTTACCTACTCTGTGATTGCAGTAGGTGTCACCAGAAATA
CCAAGGCAGGTATGTTGTACACTTAGAGGTCTACACTGTGGGTAGAAGTGGGTTGTTAAG
GTCAACAGGGGGTACTCATGTTGTAGGGATGTGAGAGATGGTGACTGTGGTGGGATGCTG
TAGTTGCTGTGCTACTTTTAATTGCACTAGGGATAGCACAGTGAGTTGTGTCACTATTTT
AGGGTTAGGGGTACAGGCACATGGGCTGACTGGAGTTGGGTTGTCTTAAGTGACCCAGAT
GCTGTTGGTGGTGCCATGCAGTGAGGGCAAGATCAATGGGAGTAGGTTTGTGTCCATTTG
TCCCTGCAGTTGGTTCTGCCTGCTTAATGTGGTCAAGATAAGAGATTCAGGAACAAGACA
GTGGTCAAAGACAAGGTGATCATACCCCATGACAAAATTGTTGAGGGAATGTTTGAGAAT
ATCTGACAGATCTCCAAGGGAGGAATGACTGTGGCAGCAGTGGAATACAAACTGGTAGTT
TGTACCATTGAGCCAAAATGCTTTGCACAGGGAGAAATCCCAAGTGTAGAGTTCCGGAGG
GATGATCATGTTGATGTTGGACCATTCCAAATTAAATACCCATCAATGCCAGTAGTGATG
AGGTGATTGGTCTTGCAGCATTTTTTTTTCACCCGGTGTATGTGGGGATCAATGCTTCAG
AGGTGGGGTGGCTCCCATGCTTGGAATAAGTTGTGTTACACCTTCAAATTGGTGTTGGAG
AAAAGGTGGGACCTGTCATTTTTCCAATTGCCCCAGTAGTCAAGCAGAGCTTTTTCTCAA
GGGGTGATCCATGTGGTCTTTGTTGGCTTTTTCTGTAGAGTTCTCCCTGAGTGGGCAAGA
TGCGAGAGCAAGCATGGTGGCAAAGGCGTCATTGATGTTCTCCATTGATTTGTGTAGGAT
CTTGTACCACCCCAGCCATAGGGGCATGGTGATAAGACAGTATCAGTCTCCCCAGAGGGC
AAGTGCCTGGTCCACAATGCCACTAGACTCAAGGATGTACAAAATGAGGCACATCTGAAT
TGTACTTAAGATGTAGTAGGCCAACTGGGCTTTGGCTGGAGTGCCTTTTTTCTCAGAGAG
CCAGTCTTTGGCCTCTTTGGAGGTGACTTTCTTCGCCATCTCACTGGCATATTGGGCAAG
GGAGGGGGTTCAGACTGCAGAGTCATTGAGATCAAATTGGAACCAGACAGTGATAGGCCA
TAGAAGTTGGAAAGATGACCAGGATGCCATCAAGGGAACCTATGGTTGTTTTTGTTGATC
TCGGCTATGGCATTTTTGGCATTAAAGATATGGGTGAGGCACCTTTGGCTTTAGTGCTTG
CTGACATGTGTGGGAGTAGCACGGGGACTGCAAAGCCAACCATTCTTTGCTTGTCAAGCT
TCACATTTTTGGCATCATGCCTCTAACCCATAGTTGACATTCCACCTTAGGGGCAGTTTT
AGCGCTCTACACAACTCCTTTTTTCACACATTTCCCGATGGCCTATGTGAATTTCCGTGA
TTTCTGACCCAACTCTTTTTTTCACACAATCTTTTCTGGCAACTGGCAGATGTCCCACAC
AAATAGTTGTGAGCTCACACAACTATTTGAGTTGATCAGCCCCATCGCACACTGTTTTCA
CTACTTCTTGTGTGCACATACCTGATTTGCGGCTCATAATTTAAATATATATTTGGTTCC
CACATACATCTGGTCGAATGAGATTCAAATAAGGTTCGAATATCGTTTTGAAAAAACTTC
TCAAATAAATATTTAATTCCTTTATGATGCTTGATGGTCATTTAATTACCTTTACTCATT
CCCTTGTTTCGAAGAAATACGCTTTTATACGTCCTGGTTGTGCCCACGAAACAGTTGTGA
TTCTGTGGTGTTTGACGAGTGCTAAGACTGATTTTCAAACAAATTGTTGCAAGAGCAAAA
AACCTTGTGTGTGAGTTTGAGCAGTAATACAGCACCTTATATTATAAAACCTACCGTATA
TCATGGGGTATAAGACCCCCCAAATGTACAATGGTACATTTTGGTGGGTCTTATAATCCG
TGTAAAGCTAGTGATGTTAATAGGGTGAGAGATAAATGTATCCTGTTTATCTACTTTATA
TAATTTTTGTACTGAAATTCACTGCATTTCCTGCCATAACCTAATACATTGCGCCAGAAT
CCAAATCAGGTTGGTGGTGGATTTCTATCAATCGGTCCCGATTCCCCACTCACCGCCCAC
GTGTTTGTCACACCTTCCCAAGAGCCATCCACATGAAACACCACCCCAATCCAAAATCAC
TTGTCTTCCTCTCCAATTGTATTGCCGAGCTCTAACCTCTAACCAAAGATGAAGGGCGCA
GAAGAGGGCGAGCTTGTTGAGGACCAACCTCCATTAGTCCGGAGGTCTTACAAACTTAAG
GAAAAACAGCTTGCAGTGCAGCAAATCGATGCACTCATTTCATCTGGACATTCCCGTTGC
AATGCCTATCAAATTGTAGGTATACCCCCTCTTTACTACTGCCAACCTAACACATGTTGG
GTTTGTCAGGGACACGACATATCTTCGGAGGCTCTCAAAAGAAAGTCTTTTGTCACGTCA
TATGACACGAGTGACATGTTGCAAGACGTCACCGAGACATATCGCGACATTGGGGGTTTC
CAAGGTGGCCCAAAGTACGTCGCCGTGTCGCGACATGGCAAACACGGTGACACATTGTCA
CCTAGTAGTACTTAGTAGTAGTAATTGTTCGTAGTAATACTAAGTGGTTGTTGTCTTAAC
AGCACTAATTATTTTTGTTTACAATAATCCAATAGTCATGAACTTACAGATTTAACTACA
TTTAGATCTGTCAAAGAACCAGTTGCTAGTTACTAAAAAATGATGCATTAGACATGTAAA
TACCCCTTGAACTACATTAAAATCTGCTACTCTTCTTCACCCTCCTTTCTCCTGATGACC
TGAATCCCCTCAGCTTGTGGTGTGTCTGCATGTCCTTACACAATTCATCCTCAATTGCAA
ACGATTCCGCCACATCATCTCCATCTGTTCCTATGAGGTACCACCCACCATTGATTCCCC
TCTTCCTGTTGCTCCGATACCACTCCATATTCTTGGAGTGGATTGTGAACGTCTTGTCTG
TCAACGCATCAACAAAAACAAGATCCTTGTACTTCTCAAGTAACCTAACCTCTGACACAG
CATCATTACTCTTGATGGCCTCCTTCTCCCAATCCTCTACCCAAGCCCTGAACACACTTG
TTACCCTCGTCTCCCTCAAAGCCACATAATCAGCTCCCCAATTCTCCAACTGCAAATCAA
AGCTGTTGTAAATGAAGTGAGTGAGTTAGTAAATTGTTCAAGACATGCTGCAACAAAAGC
ATAACTCACTTGTCGTCATCATCACAGAACATGGCGTTGGCTCATGTAACATCGATACGC
TCATTGGAATCACGCTTGTCCCTAGCCGCAGACACCAACGCCGTCGTATACACAATACTC
CTCTTTTTGACGGAATCCGCAACCATAAGTGTACGGTTGCCAAATTTAATTCCCTTCACC
CCACCGCAATTTCTCTCGCATGGTCCAATTCCTGGATTTGGGGAGCATGATAGACATGCC
ACCACCCCAAGCACCTTCGTGTAATCCCTTGAGTACTTCTCATGCCAAAGATGAGACCTG
CCCTTGGCCGCAGTTTGACTATTCCAATGCAAAGGCTTGTCATAGACACCAGTCTTGTTG
CGGAACATCTTGAATTCGTCCCAGAAGGTGTCCGCAATCTCATCCTCAGACATCCCTTTA
ACAGAGGTGATGTGGTTAGCATATGGATATTTGAACAATTTTCTCACCGCTCGTTCCATA
GCCTCTCGATGCTCTCCAGTAATGCTAATTTTGGCATCCTCATACACCTCTGGATACACA
CTTAATGCCCACGCTGTTATGAGTAGTCATGATGTAGTTTTTTGGCTCGCTGATGCCATG
CGGATGCAATGGCATCACCAAGGCCATAGCTGGTGACATTCTCCTCCCCGTCTTCTTCGT
CTTTGCTATCGGACGAGTCACCCAGATCTGCCATAATGCCATCTTCGTTTCCAGCCTCCC
TACAGGAACATGAGCAATTAATGTAAGATGACAGCTCCAAAAGATGAGAAAAGCAACGCA
GAACTCACTCTTCCTCTGCTTTGTTATACTCTGTGTTTCCATACACATCATCAGTATATT
CTTTCAACTGTTCGTCAATCTCCACTTTGAATAAATCCGGATCATTCAAAAGTTCCTTCG
AGCTGTCAAAGGCAACCGTTGCACGTTTGGACAGATAATAGATCTTGTCCAAGCAGGGCT
CACCTTTGTCACAAAAGCGTAACGCACGGATGGCTGGAAACACTGCTCCAAGGACAAAAT
TCATGGCCTTGAATAACTGGTCATCCTTGATGTCCACAACAGCAGCCCTGACCACATCCG
TCTTGGCTAAGTCTTTGAACGTTGCTTGGTGGACTGTGGCAAGGAGTGCATCACGGAGTC
TCAAAATCCTCATCAAAGCATAAAACCAAGTGGCAAATCTTGTCCCTGATCCTCGTAGGA
GCCCAATCTTCCTTCCCTTGTTGTGAATGGCAGCCTGTGCCAAGAATTGAGCGTGGATGC
CGTGAATGGCACCTGAACCAAAAATGTTATATAGGCGGCATGCCTTCAACACAAGAGCCT
AGAAAGGGAACAAAACAAGCAGTTAGAATGCAGTCTATATGGATACAAGAGACACGATGA
ACTTACCTTGATTGCAGGTAAGTTTGAAATATCACTGAAGAATAGTGATACGACATGCTC
CCCACCGTGGAGAGAATAAGCTCTTGGGAACTTTTGCTTGAGGATCTTGCCCGCTTTTTG
GACATTGGATGCCCCGTCAAACCAAAAAATGCCTCCACGAGGTCGGCGATATACGTTGCA
TCTTTTTTGCCACCCTTGGTCATGTGGCCGGTGCAGTCTTCAATTGCAACACAGGTCGGG
GGAGTGTCAGCACACAACCCAAGGACATTGAGCAAGGGCATTCTTGCGATGGTGGATCCG
TCGCTAAGCCAGCACAGCCCAAAGACATCGGATTCCCGGCATAAAATGTCCTTGTTGTTT
TCAACTATGTTGTTGTAGTTGATATCAAGGAGCGGGCCCCCGATTCCCTTGCGTGTCGGA
ACCTTGTAGTCTTGGCCGACAAGATGAGCAAACTTGAGCATTAACTTGAAGGATGGAGAT
TCAACGGCTCTATCAGAGATGTTGTTCTCATGAAAAAATGTGGCTATGGCCATATCCATC
CTTGCATGATTTAAAGATTTCAGGTCTGTCTGCTTCATCTTCTGAAAAGCAGTGTCAATG
GCCATCTGGTGTGATGGCTTCGACTTTCCAGCCACATTGAAGTATCTCTCAATCTCAGTG
GCCACCTTGGGCTTTATGTTGCGTTCCTGCGTCAACTTCTCTGCGGAAGAAGAGACCTTG
TCTTCCTTGTCTTCCATTATTGAAAAACGCATGTATGTCATCTCGACCTTCCTCTTCTTC
GTGCTCTCCCAAAGATCAACGTAGCGCTTGAATTCCAATTCAGGAATAAAAGCGCTACAA
AGGGACACTCCTTGATTGGGGATCTTGGCAAAATGTGCCACTGCTCGAGTGTGATGGCAC
AGCTTGAATTTTTTGCTGCATCGTAGGCACTCCCATCCTTGTGAATTATCGACAATGCAC
TGATTGCAGTACCGGTCGTCCCATATCTTCTTCAATGGTGGCAATCCAGTGGCAGGAGCT
GCAACAGTGGTTTGTGCTTCGTCGGGAGCCGTCGTGGGAGCAAGAGTTCCCAGTCTTGGA
GCGACAGCAGAAGTACCCCTAGACAACTCGGCGAGAGTGGTGTTCTCTTTGCTGTTGCTG
TTGTCTTCCTTCGTCATGTCTTGAATGCGTTTAGACATAATGTGGGCTGAGATGTCCATG
TTTGGGTGGGAGGTATATCACAATTTAATCGAAAAAAAATTAGCTGATGTGTGATGTGTC
TGTGATGGAAAAGGTGAGACCAAACAAACCAGAGGGATTCTCACCTTGGGAGAAGAACTG
GCATGTAGCTGCGGTTGGTGGCTAGTTGGCGCGGAGGGCGGCAGGTCCTGGTTCCCAATG
TGGGCTGAGATGTCCATGTTTAGGTGGGAGGCATATAACAATTTAATTGGAAAAAAATTT
GCTGATGTGTCTGTGATGGAAAAGGTGAGACCAAACAAACCAGAGGGATTCTCACCTTGG
GAGAAGAACTGGCGTGTAGCTGCGGTTGGTGGCTAGTTGGCGCGGAGGGCGGCAGGACCT
GGTTCCCAATGTGGGCTGAGATGTCCATGTTTGGGTGGGAGGCATTTAACAATTTAATTG
AAAAAAATGTTAGTATGTCTGTGTGCGAAAAATTGACTAAACAAAAAAACAGAGGGATTC
TCACCTTGCCGGTTGGATGGTCGGCTAGCTGTTGTTGTTAGCTAGTCTGTGCTGAGGTCG
GCGCGGCCTAATTTGCTCTGTGGGCTGAGACATCCCAGTGCGGGTTGGAGGCACGTAACA
ATTTAATTGAAAAAAATGTTAGTATGTGTGTGTGCGAAAAATTGACAAAACACAAAAACC
AGAGTGATTTTCACCTTGCCGGTTGGATGGTCGGCTAGCTGTTGTTGCTAGCTAGTCGGC
GATGAGGTCGGCGCAGCCTAATTTGCTCTGTGGGCTGAGATATCCCATTGCGGGTTGGAG
GCACGTAACAATTTAATTGAAAAAAATGTTAGTATGTGTGTGTGCGAAAAATTGACTAAG
CAAAAAAACCAGAGTGATTCTCACCTTGCCGGTTGGATGGTTGGCTAGCTGTTCTTGTTG
GCTACTGGGCTGAGGTCTGCGCGGCCTCATTCGCTCTGTGGGCTGAGATATCCCAGTGCG
GGTTGGAGGCACGTAACAATTTAATTGAAAAAATGTTAGTATGTGTGTGTGCGAAAAATT
GACGAAACACAAAAACCAGAGTGATTCTCACCTTGCCGGTTGGATGGTCGGCTAGCTGTT
GTTGCTAGCTAGTCGGCGCTGAGGTCGGCGCGGCCTAATTCGCTCTGTGGGCTGAGATAT
CCCAGTGCGGGTTGGAGGCATTTAACAATTTAATAAAAAAATGTTAGTATGTGTGTGCAA
AAAATTGACAAAACAAAAAAACCAGAGTGATTCTCACCTTGCCGGTTGGATGGTTGGCTA
GCTGTTCTTGTTGGCTACTGGGCTGAGGTCCGCGCGGCCTCATTCGCTCTGTGGGCTCAG
ATATCCCATTGCGGGTTGGTGGCACGTAACAATTTAATTGAAAAAAATGTTAGTATGTGT
GTGTGCGAAAAATTGACGAAACACAAAAACCAGAGTGATTCTCACCTTGCCGGTTGGATG
GTCGGCTAGCTGTTGTTGCTAGCTAGTCAGCGCTGAGGTCAGTCCGACCGAATTCGCTCT
GTGGGCTGAGATATCCCATTGCGGGTTGGAGGCACGTAACAATTTAATTGAAAACATGCG
TGTCGTGTCAGAGCGAAAAATTGACGAAACAAAAAAACTACATGGATTCTGACCTTGGGA
CCTTGATTGCCGGCTCGCTTTGGATGCTGGCTACTGGCCGCTGGTGGCGGCACGGCCGAA
TTCCCACTGTGGGCTGAGATATCCCAGTGCGGGTTGGGAGGCATGTATCAGCATAATTGA
AAAAATTAATTAGTGTAAAACGCGCCATAAGCCAAATCAAGTAGTAAAAATAGTGCTCTC
ACCTCACAAGTTATACCCGTAGAAAGAGAACGCTGCGGGCTACCGACTGTTGGCAATGGC
ACAGGCTAATTCCTTCTATGGCCGGAGATATCTGTGGTCATGGAGGAGGATGGAACTATT
TAATTGGAAAGCTTGTCTTTCCCCGATTATGAAGTTCAGGCTGTTGTGCCTGTTGTGCAT
AATAATATAGGAAACAGAACTGGTCTGCATCCTACGTACTTCTCACATAGCGGTTATGTA
ACAGACAGACTGGAAAAGACATGTGACTCACCCAAATGACACGTGACTGGGTGAGATTAG
ACCTAAAAATGTCGCCGATATATAAGATGTCACTCAGTTTTGATGATATTGTCTTGTCAC
GGTGACATTGTGCTGACATGTCCCCGACAAACCCAACATAGAACCTAACCTGCAGCCATG
GAAGGAACAGCGCGAGGCAAACAATCCTTCCATCCAATCGCCCATCCTCATCCTTGATGC
CTACCGTGTCCATCAGATGGGTTCGGTCACGAACCAAATCCACTTAATGGGAATAGAGGT
CGTTCACATCCCGGCAGGCGGCACTTATTTGTGCCAGCCTATCAATGTTGGGATTAACAA
ACCCATTAAGACTCCGCAACGCAAAAAATGGGAGGATTGGATGACAGATGGAGAGGGAAT
CGAAGATGGTGTTGCAGAGGAGCCATTTAGCAAAGTGATGGCAGAGTAGCTTGTAAAAGG
CCTTCACTACAATTCCATATACAATTGGGAGAAACACATGGGTGAAGATGGGTTTTGAGT
GGTTTTAAATCATTCTATTATTAAAAATTTATCAAGTGCCCACTGTTTCCACATACGTGT
TACCATGGTTTCAATGGTAGAGTGCCCTAATACTCTTATTTGGAGAATCATAGAGGAAGT
CCTCTGTGTTCCTCAATGGCAAACCATCAAGCCAATGCTCAGTTTCTGCGCTCGCATATT
GCGTGAGGCAAAACAAATGAGACAACCATATGTTCTGTCCATTTTAACCAGATAATATGC
AAGGTGGACTTTCTCCCAAGCGCAAGCAAACCAGATGGTTCACACCATTACCCTCCCCTT
CAATAAGGGCGTTTCCACATCCTTAAGGATGCGCTTCTCAACTGCGACCGTGATTGTTGG
GAAGGAAACCAAATAAGACAATCCGCACCATCTTTGAGTGTGGTTTTAGTGTGCATCGTC
ACTATGTGTGGTGAGTTTTGAGGCTTATAGGTGTTACTCAGCAACTAGCCGGAGTTATGA
GGAGAAAAAACAATGGGCGTGTTGTATTTTATGAGGACAAGCATTCCAAGATGGTTTTAG
AACATCTAGGGGCGTCTATCAAGGCAAAAAACACAGATGTACAGAAAATGGGGGGTCTTA
TTACCGTGGGGGCTTATAAACTGTGATATACTGTAGTAAATTAGGATGACCTTGATCTAA
TCCTTAACCCTCCAACACATTGTTGCACAATTGTGAGTTAACTAGCCATAAATCTGCACT
AGTTGTTTCGTAAACAAGATATAGATTTACGGCTAGTTAAACGATTTTTACCAGTTATTA
CCTACATATGTACCCATCTATCTCTACTTACCATGTTTAAGAGGGGTACTTCAATTGGAA
CCACCCTGCAATTGGGATTTTTTTTCATTTGTATGGCGAAAGCATGGCAAATGGTGCTAT
CTGTTCGCCTAAAAAATAATTATGATCAAATATTATTCTTGGTAGGGGACTATCGTGCTA
ATTTTTCACGAGGAATCGATTGGTGACGTCAGATTGACTCAGAAGTGGGTGGAAGTGGGC
GAAATTGCGATTTCGAGTTAACGGTAGTGTCGGTTTTACGGCTAGTTTATTAACTAGTAT
CACTTTTACCGCTAGTTACGTTGGTGGGTTAAGACACGCCCATTTACAACTATGCGTAAA
CAAGCCACTTTATGTTTAAACCTTAGACTTTCTCTGTTTCTGCGAATTGCATTCTGTTTT
GTTCGCTACAAAAAATAATCTTGCACCACCTGCAGGTACTACTTCCTCTGTTTCAACGAT
TTTCTCTACCTATCTTGCTGCAAAAAATCTTGCAGTGGCTGCTCGTAACTGTTGTACTGT
ACCGTACCATTCTCCTCTGTCGTTTTTCACATCACATCTCCACTGTTTCAACTGCCGCGC
GCCACCCGTTATAACCTACGCTCTCCCAAGCTACCATACATCCGGACAGAGCGCCATCGG
CCTTTCTCAACAAGGTCCCCTTGTTCCTTAAGAAAACGAATTTCGAATTCAATCTCGTGA
TGTGGTTTCTCGTTTGTGCGGAATAGTGACATCCTCGGCGACGCATCAGTCGCCCGCGAA
TCTCTTGCTCATGTCTTGTCGCAGGTTCACTTGCTCAACCGACACATCAATCCTCCGTGG
TGCTGCCATTCAGCCGTATGTCCCTGGTCTCAAGACGCTGTCCGTTGGTCCCTGCTTAAA
AGATGCAGTTCTCTCCCCTTCATCGCATTCAGCCTTTCAGGAAACACGGAGGTGTATGTC
CAAATATTTATCAAAATCTGCTTCCAAACGCTTGCCCCTCAATACAAAACGCGCGAAGAA
GGGGTATTACAAAGGAAAGGGGTGCACGAGCGAGGGGCGCCTGACATCCAAGGGAAAATT
TATTGCGGACCCCTTGAAGAAATTACAATTGATCGTGCCAGATTTGACGGGATTTCCTCT
GAAGCCTTATATAGCCAAAACTATTTCCAAGGTGCCTCCTGAGAACAGAATTGACATGCA
GGCGGGTCGATAAATATTTTTCTGCAAACGTCACGAACCAATCAAAGAGGGCTCTTTGTT
TCGGCCTTTAGATTGCGTTGAGTCTCTGGGGATTTTGACTAGCGGGAGAAATTGTAGAAA
GAATTAAGGAGATTCTTCAGTTGCTAAGGGTGCTTCACAAGCCATATTGTAGAAGATGTC
AAAGTTTGTGTGTCGTGACATGGAACCAAATTAACCCATACAACTCATAAATTAGTATTA
TTTCGAAGCAAGTGGAATCACACCGTGAGCTAAACGAAGTATCTCCTGGCACAGTGAGAC
TGTACCACACACCCCCAAAATCTTGTTGGTTTTTGGCAATATCTTGAATGCATCTTGAAA
CGATTCAATGCGACTGAGTGCAAATACCACTGGCCTGACCGCTGTCTTTGTTTAACACAA
TTGAACACAAATCCCATTGGCCTGACCTTTGTTTTGAACAAATTCAAACAAAGCAGAACA
CAAATCCATGGGCATGACTGTATCTGAAGCTTGGTAGAGGTTGGGACCTGTGAAAGTCTG
AATCAAGGGTCACAGTCCTGTTATGAGAAAAAAACCGAGAATAACATCGGTGATTAAGTA
TGAGAAAGTTGCAATATATATAAAACTTGGCAAATTTTCTCTCAAATCAATTTACGTTGT
TTCTGCCTTTGTGTACAACATTGATCCTAATTTTTATCTTTTTCCTGAGAATGAAAGTTT
TATGACATTTTTCTGAGATTAGGCAAATATTTGATACTTCCAAAAGTATAAACAATGAGT
TGTTAAGCTTTAGCTGGTCAAAGATTCAGGTGATATATGCATCTAGGTGTCCAAAATAAT
CAAACGCCGAGCCAATTTAGTTGTCAGTCATGTTCTTTGGCTGACATACTTTCATTTATG
GCCAAAGTCAGACTTGTTCCCCAAAAGCTATTTCAAAACAAAGTGGTCGCACATACGGAC
ATATACTTGTATCATCAATTTTTCCTGGAGTACGGAAGCTTTTTCTTGGAGCCATTCAAG
TGATTGAGGGCAAGTTAATGATAAAATGAATGATGGTAAAAACTGTAAAAATCGGATTAT
AAGTCCCTCAAAATGTCAAAAGATACATATTCCGCTCTGGATGAAGTTAGTTTAGCCTCC
ATGTTAAAGGGTTGAATGTATCTTCGCTATTTACTGTGTAGGGTGATACTTCTTTTTTTG
TCGTTCGCACCAGAATTGTCCCTCATTTCTGCCGCCCCAAAAATTGATGTGGAGCATCTC
TGCCCATCAGGGCTCATCATCCCAACATCTTCCATCATCCCCATCACTGTCGCCACCACC
TCAAGATTTGAATGCTTGCGCTTCTCCTTCACATCTCAAATTCCAAATGTCAATCTTCTA
TTGCTGTGGAAGACATATGCCCTACACAAGGAAGCTCTATGGTTTCCTGTGTCGCTGGAA
TGTTGGGCTTTAGCAAAGCCCAACATGTGAACCGGAAACTGTAATGTAATAAAATGACAA
AGTAAAAGTCATTGGCCAACCGGCCCTTCGAAAATAATGCACACTAAAGTGAGCGTTAAC
CCACAAAGAATCCCAATAACAAACCCCAAAAACAAACCACCTAGTAAGTCCCATCAGACT
TCCAACCCCGATTATACCTTAATCAAACCCCCACCACACAATACCCCCCTTGTACCTTTC
CGGGTACAACCTCGAATCTTTCTTTTTCCTTCTGGCTGTTTTTTCCTCCACCAGAGGTTT
TTTCAAATAGAAAGGTTTTTTCTGAAATGATTCCCGCGTGCACATGACTGTTTTGTGAGA
GAATCAGCCCCTGCATGCATCTGCGTGAAGCAAAGAATTCTGCAGTTTGGATTCGTGGCA
CCGGCTTCCCGTTTACTGTGTTGTACTGTGCTAAAAATAGTGATCATAAACCATGGAAGA
GCCTTTTGGCGAAACAGCATATGCCGCTGTCCGGTCCCTGTATTACCGAGTAGCATAATT
GGATAACAAATCAATTAGTTTAGCTCTCTAACAGACTTCAACAAAACAAAAACAACTGTT
TGTAAAATGCAGTAGATTATGTTTATTGCCTTATAGTCAGTACAATTCAGTAATTTACGC
AGTAATGGACTCTGCCCGTAAATCTGTTCCTGCATTTGAACAAAAGTCAAGTACTGCCCA
GGTGCAGATAGTTTGTTGCTTCACAAAACATCTTGGCTTGACGCAGTGAATGGCCACCCA
TATGGCCCAGAAACTTTCCCGGAAACAGAAGAATCCTCAAGAGACTTCATTGTGATGCTG
AGAGAAAGGACTGTCAACCATAACAGGGATGGCATCCTAAACATGGACCAAACTCCCATC
GTGTACTCATATCATTCAAACAAGACTTTTGACACAAGGGGTAAAGAACTAATCATGTAC
GTGCGTCAACAACTGACAAAAAAGAGTAACTGTTGCGGTGACTGTGACCGCAAGTGGAAA
GATGCTTCCATCCTTCATGATTTTCAAAGGGGCACCAAACGGATGAATTGCATCTCACAA
GTTTGGCACCCACCCTGCAACCAGAACATTTTCATGCCAGAGGAAGGCATGGACAAACAA
AACCAAATGCATGCATGGATCGATCTCGTCCTGGCACCATACAAGGAGGAGAGAGACCAG
AGAGATCCTGATGGACCTCCACCCATTCTGATCCTAAATGCATACCGCATTCATCAGATG
GGTTCCGCTGTGAACTGCATTCAGATGATGGGCATTGAAGTCATCCGCATCCCCGCGGGA
TGCATTACTTCTGCCAACCCATCAATGTGGGAATCAACAAACCTCTCAAAAATTTGATGC
GTGCAAAGTGGGAGGATTGGATGGCAGGTGAAGGCATGGTGAATAAAATTGCAAAGGAGC
CATCTCACCAACTAGTGGCTAGATGGCTTGTTGATGCGTATTCCCATATTCCTAGTCAGG
TGGCAAGGAATGCGTAGATGAAAAAGGGGTGCAGATGGGTTTGAAATGTAATAAATTAAT
ATTTATATCAATGGATTCATTAATTGATCAATTTGAAACGAATAATATAAACAATATTTT
TATTAATATTGTTCTATTTCCTCGGGGCAGCATTTTCCCTTCGGATACTTACGCAATCTT
CAATAGTGAAGTGCTCTTCTGAATTGTTGCATGAGATCCAATGTGGTCCAGGTANNNNNN
NNNNCCTTGGTTGCCATGAAACAGAGCTCACTTGCTGGAGTTCTCGTCGTCGGGAGAACC
ATCTCCTTGATTCGAAAAATGCAGCCATCAAGCCGGACTCCACTACTCCCCACAGCATAA
TCCCGCGCTGCAAAACAAACATGACAACCGTCCTTTCCATCCACCTGAACACTCTACCCA
GCGAGATGACTTCCATCAACCAACCACACATGAATCGGCATCCCTACACCATAGAACAAA
CTCTCCAAGACCCAAAGTTACCGCATCCATAAGGATTGCGGACACATTTATCTGTAGGAA
GGAATCCCACCAAGATGATTCAAAACATGTTTTTGTTTTGTCCGTGTGGCGGATTGTCGT
GTTGTGTGGATGTGATGTGCCTGCATGTGTAATGGATGTATGTGAGAAATGGCATATCTC
GAGAACCAGAAGGACTTACGGAGAGCTACACATATAGGTGTGTTGCTCTACACAAGCAGA
ATGCATTCTGCTTGATCTAAAAACATAGAGGGCAATTAACTAAGTCAAAAATACTAATTT
CAAGACAAATTGGTTGTATGGATCTTATAATACAATGGGACCTATAATACAATTTTTACG
GTAGATTACTATTACTCATTTCTGGTTTCTATGTCATTTTGTGCTCATTTGGTGATGCAT
ATATAACTGGGCCTTTAGAAAGGAATAGTATGTCTGTCTGTCACAAGGCAAAAATTGTCG
AAGATACCTTTTTGGTGACACAAATATCATAGACCAATGAAAAGCTCTTTTCCTTGTTTT
GCAATGTTGTAGGAATGATGTATGCTTGTAGGTCATTGGGTTGTTATTGTCGTTTAAACT
TGACCTCTCAAAAAAGAATCGATCCATTGATCACTGTTTAGAACTCAAGTGTTTTTTTCA
TAAGATACCACAAACATGTTTTTTGCTGGAAAATGTTGTTTGATAGTAACAACGGATGCA
TTGACTTTTTGCTTGTCAATGGCCCTGACAGAGGCCAAAAATCTGCCTTACTTAGTACCA
TTAGGTAGTAAAATTAAAAAGAATCTTTTACCTAAAATAAAGAGGTGGAATCCCAAGTGG
CAAGGACTCCTCAGGAAAAGGGCTCCACTTCCCCTGATCCCAGATGCATGGACTCCCCAC
CACGGAAGTCCATAACCCCAATCAAGATAACACCTTTGAGAAGGGTACAAACATACCAAC
ATTGTGCAGAATCTACACAAAGTTCATTTCTGATGAATGAGAAGAAAAGGGATTAGCATT
GCCCTTCCATCCTCATTTTTACATAAAAATAAGCTCATAAAAATAAAACATTGAACCACG
TTGATCTACCTCTAAAAATCAATCTTAATATTTTAGTGACTCAAGGGCTCGGGTCAGGCC
CTAGCAAGGTAATTTTTTGTACTATTCCTTTCTAAAGGTCCAGTCTAATATTTAAATGGA
CTAAAACAATAGGATCACAGAGTATTGTAGCAGCAGTATCATGATGCCGAACCCACCAGA
CAGTGTATTACAAACAATTCATTTTGAGTTCAATGCAAACCAAGTAACTTCAGTATCCTT
GCACAGAAACGCATCAAAATTCAAAATGTATGAATGAATGGCTTCTTTCCAACCCTTCAT
ATTTAACCAACAATAACTTACCAAAGAACACCCAAAAATTGAAGTAAGACACTACTCAAA
AGAAGCAAAGAAAGATTTTTCCAACAATATATATTTTTGTAAATACTTTTCTACTTGATC
AGATGCATGACAATGACAAACAGAGTGCATGTGTTTCCATTGATTCAATGGACTTCTTTT
GACTGTATTTTTGTCCTTTTTCAAATGAAAATTGATATTTATGGGGATAAAAAATCAAAC
TTGTGACCACTCATTTTGAGGTGCTAAGACAGGAAGCAACCATGGTTGACCAGTCAAAGA
AATTCATTGAGAGTTATGTTTAGTCATTTGATGGAAAGTATACATCCCATGATGACCTTT
TGGTAAGGTATGAATGGTACATTTACACTATATTATGTCTAAAAATGAAAAAAACAGCTG
CAAAAATTGTTTGACTGTGAGCAAGATGTGACTGTGAGCAAGATGTGGCATTAGGTCATG
GTAAATTGCGTGATCAAAAAACGGGGCAGTAATATGGAGCCCTGTGACTTCGTCAGATGG
AATCAAATAAGTTCGGTGTTTTGTCTGACAAAACAGATTGGGGGTATGTTCAAATACAGA
TGTGAATATAGGATGAAAGGTATCCCATTTTGCTTCCAATCTGACAGGAGATTGTTTTAA
ACTCAACTTACAAAATCACATTCGCTGTTTGTATATATTAAAATCGACCACCGTCAGCTG
TGCTAAGGCTCTGCAGTATAGGTCAACATAACAAATCCTGTGGTTCAGGGTTCTATTCCC
TCTTTTATCAGTTTGCACTAGTGGTCAGTAGAGGGGGCTATGAGACAAGTGTAATTCATA
TAAGATCCATAGTAAAAATTCAAGTAGGCAGGTCAGTCAAAAACTATACTTCCCACCATT
GCAACAGCAAAGTTGGAACAGATTTGGAAAGCTGACGTTGCGCTCTATCCAGAAAACCTA
TGACATGGTGGTGTCACAGTTTGGGAACAGGATCTTTGAAGCCCTCAAGTATGATGTGTG
AAATAAAAAATTCTGATCTCTACAGTACATGCTTCACGGATTCCAATGTAGAGAAAAATA
TCTGTCTATCAAGTAATGGGCTTGCCTCCATCAACAAACACAGGCAACACAAACAGACAG
ATTGACACAATTGTCACTCGAACCACTACGGTTGTGCAATCACAGAACTACAAATCGTCC
CTAAGCAATTCAAGAACTATGAATTGACCGGAATTACTCATCATGCAATCCCACGAAACC
CCAGAGGGACAAATCATTGTCGATCGACCCAAGTCACGCAATCACAGAACTTCAAATCAT
GCCCAACCCCATGCCTGCGCTGGAAACAGACACTGTGTCTGTTCCCATCCTCCCACCTTT
TGCACCCGACTCTGACAGTCCAAGTTGGGAGACTTCTGTTGAGGGATTCAGTCCAGAAGA
GCAGGGCAAACTCTCCAGGGAAGAACTCATAGAACTTTTTGGAGAAGAGAACATTAACTA
CATTTTCGAATTAAGAGCACAACAAGCAGCTTTGACTGTTTCACACACAAGTCCTGATGG
GAAACAACAGCCATAACCACCAGTGCAAGGAAGAGTAAGTACTAGAGTACTGACAATGCT
GGCACGAGACAGCCCAGCTGGCCCAAGAAGCAGACAATGTTTGATCCCACTTCTGAGGCA
TTCTCAATAATTGAGATGAACAGTTCAGATAAGTTTAGGTTTTTGGCTCTGTTGTTGGCA
AAGCAAACAAGCTCTATCCTGTGAAGCTTGATTTATTGCCATCCTCTGCAAATGAAGTAT
GTATTAGCAGGTTGTCCATTGAAGTTCTTGCTCCAGGGCAGGAGGAAGGACCATACACCC
CACAAGGGCAGGCAGAGAGTGAGATGATCCAAGAGTGTTCTGAAGTTAGTGAAAGAGGAA
GCAGTAAATTGAAATTTGTTGAACAGTTGTACTCACATTTTACTAATCTTCCCGTCAAGA
ACCAAGCCATTGCATCTGAGTTTGTTTTAAAGTATGGACAGGAGGATGACTCTGTGATTC
CCTGGTGAATTCTCTCGGAAGAAAAGCAGATCACTGAATGTCCCATGGAGAGAGAGAGAG
AGAGAGAGAGAGAGAGAGAGAGAGAGAGAGAGAGAGAGAGAGAGAGAGAGAGAGAGAGAG
AGAGAGAGAGAGAGAGAGAGAGAGAGAGAGAGAGAGAGAGAGAGAGAGAGAGAGAGAGAG
AGAGAGAGAGAGAGAGAGAGAGAGAGAGAGAGAGAGAGAGAGAGAGAGAGAGAGAGAGAG
AGAGAGAGAGAGAGAGAGAGAGAGAGAGAGAGAGAGAGAGAGAGAGAGAGAGAGAGAGAG
AGAGAGAGAGAGAGAGAGAGAGAGCATGACTGAGGTTGAAACAATTTGGGAAAGGATCCC
ATGGGACCCCAACCCTTCTAAAGTTGACTACAACAGAGTGTTGCTTGACCATTTCTTCCC
ATCTCTGTCAGGAAAAGCAAAGGTACTTGATGACTTCTTTCGTAGACAGCCAAAGAACCC
ATGCATCGGAAGCCCATGGAAAGTAAGAGTTGAAAGAGAGGACATGTGTTTTCATCGTGA
AGACTCTGATGATCCGGATGAGCTGGTGGGTACCTTGTTCTATTCCAATATTTTGCTATC
ATTTCTTTCTTTTAAATCTTATGTGGCTGCACAAAAGGTCAAGTTGTGTCTCACACTGAT
GGTGACCGCAGTATTGGAGGTCAGCCATGGTGTGAAGAATCTTTGGTTGCATGGAGCATC
AGCAGGGATGAAATCACACCCAAACTACGGTCAGTACATTCCTATTGACTACATGAAAGC
CTTCCTCCATGGATTGCCATACATGTGGGCAGACAAAAAGTACTACGATGTCAAGCCCAA
CATGTTACCCTTTGACTTCATCCAACCTTTGAATGAATATAACAAGTTGAGGTGTGAGGT
GAGCTTTTGTGTTATCATTTTTGTCTGTTGCATAATGAACTCATCCCAATTACTTTCCAC
TCAGAAAATGAATGTCCTTAAGCTAATGTTGGAGGAATCTATGTCAGGCTGGCGGGCAAA
GATGCCAAAGACTGGCGGCCTGCCTCACATCAGTTATGAAGCTCGGAAGCCAGTACCCCT
TGGTGCAATGCTAAGAAACTCCGTGGAATGCACGACTGGCATTTTTGTACATCATGACAT
TTTTTAGAGCTCTACTGATCAATGGAAGAAAAAGTACTCACATCCTTCTACCAAGTCTAG
TTTACCACGAGGAGAAATGGTGAGTTATCATACTGCAGAGGTGCTGCGGCAGGCAGAGGA
GGCAAATGTTGTTAGAGGTGGATGTGTTGGTGGCGATGCATGGTTTGGGTCCAGTGAATC
ATGCATTGAGCTTAAGAAGCACCTGGGGCTGTATTCCACTTTCATCATGAAGCAGAATGT
TCAGTACTTTGCCATGAAAATTCTCCATGCTGTGTTGGTTTCAAGACATGGGTCACACCT
GGCTGAGCATTGGGTTGTCATGCAGGCTAGTATTGGAAGTGTCAAGTTGTATGTCATGGC
ACATGCATGGAGCTTGAAGGGAGCTGCATACATGGTTTCATCCTGTGGAAAGACTGTGAG
GCATGAACAGTTGTATGTATCCTGCTTTGAAGATGAGTATGGTTATGTGCCAAAAAAGGA
GTTGCCTTGTCTTGCACAAGCTCACATGTTGTATGAATTCCTGCCACTCATAGATGAGCA
TAGCAAGGCACGCCAAAAATCTTTGGCACTGGAGAAGTGTTGGATGACAACGAGCTGTTG
GAATCGGATCATTACGACATTCCTTGGTATGGCAGTTGTGGATGTTCAGCATTGGGATAG
GAACAAGAGGCATGGCTACATGATGAGACCAGTTGCTGGATTTGGTGACGACAACGATGA
ACGAGTAGTGGATGACTTTGACATTAAGACCATGGCAAAAATGATCGGGAGACCATTGAC
TGATGGAAGGTTCAAGTACAATCAGAAAAGCAACCGTCCCAGCCACAGGATAACAGCTTC
AACAAATGTGGACAACAGGCCTCTGACTCGTATCATTGGAGAAGATGGAAGCTGGAACTA
CGCTAAAACTAATCATGATGAGAAGACACGTTGCCATCAGAAAAGCTGCTTCATTTAATG
CAGATACACCCCCAGAAGTATCAACACTCAATGGATGGGTGTTCCGTGTAACATGCTATT
GTGCCAAATTGATCGCTTGGACTGAAAGTCAAGAATGTACTCTCGTGTTGTAGAACACGG
CATGATTCACAATCAAATTCTTGGGTGTGGGTTTGTTGCTCGCGTGGTATTCACAATGCC
AGATCAATTGAAGAAATACAAACTGACTGGTAGCGAGAAGAAGAAGAGGGAAGAGAGGAA
TGGCAAACGCAAGAGATTGAGGGAAGAGGCTAAGGCACAGGATCAATCGCAAGAGGACAA
CAAGGATGATGAGGATTCAGTGGTTAGTCCTCCACCTCGCAGAAGGAGCAGTAGATTCAA
TAAGTAATTGCTTGTAATTAGTTCTTTGTGTGCAATTTTGCATAGTAACATACATGGCAT
GCAACTTGATACAAAAGTTATATATATATATTATATTTCTTTGACATACAATAGACCCAC
CTTACCTAGTACTATGAAGCTTGTGCCTAGAGCTCGCGACCTCATAGCAAGCCCCACAGT
TCTACACAGAACCACATAGGAATCATACTTGCTCATAACTACAATTCATAGGTCATAGCC
CCCACCCCTGACCACTAGGGGTAAGCATGTGAATTATGTTTTTTTTCTCTGAGACTTTTT
TGGTGATTTCGTCTGACAAAATGTGTTTTCCCCTCGTAAAATTTGAATTTTTTTTTAAAT
CTAGCAGATACCGTTTCTTGAAAATGGTGTTCGTTAGACACCAAACTGATACCTAACTGA
CAAAATGCATCATCTGATGAAAGTAGGTTGTTTTGTCTGACAAGTCATGGGGTTCCATAT
AACTGCCCCCTGCTTTCTTGATAATTTATTTACTATCATTCTAATGCACTTTGTGTGAAT
TAATTCCCTGTTAGTGAAGAAGATACATGACAAAGTGAGGACAGAGTTGGTGAAATGTAA
ATGTATCACGGCCATGACTGGCGGAGGGTTGTCATTTCTTTCCAGAAGAGGCTGAAATAA
AATTCTTCTCGTTCAAATTACAAAACATTCTATGTGCATGATGTACTTCACCATTACAAC
AGTTCATACCGTTGGGTGTACCTAATGACATATATTGATTAGGCTTCCTTAGATCTTAAA
GTGGTAATACCATCACAGTTTGTGAAAGCATTAAATAAAAAAAACAATGGAATGGAATTT
GGGTGATTGGTCTGAGTGTATTGCATTCCTGGATGCTAGAGTTCTCAGTGGGGGGAATGA
GATTTTACAAATAAAATAAAATTTCTTTCAAATGTTAATTCGTTGTTAGGAACTTTATCA
TGTGTACTTTCTCATGTCAAACATAAACTCTCATAAAAGGGTATTTTATATTTATGGTCA
GTTTTGGTCACTTTCCTCAAAATGGTCACAGAGAAATGGCTTATATAATATATTTAATCA
AAGTTTGTGGCAACAAATATCAGAAAGCTACTGTTTTGAAACGCATACTACAATGGCAAT
AACATACATTTTTATTCATGTCTTAATTAACTAATGGGTTATGTAAATCCTGGTCAGTAG
GAGAGGGCAATAGTGAACACAAATTTTTGAACGAATTCAACAAATTTGTTAACATATTTT
TTATTTATGTCTGTATATCATTTAAACTCACCTTTCTTGCATGCCGGCTAACAACCAGCC
TGAGAGTATTCAAATTGTTATTTACATAATCAAGTGGTATGCATATTCACATTCATACAT
CTATATTAAAAATGCCCTACTATACTTCTTTATATATACATAGTAATGAAGGGTTTTGAT
AAACAAAAATGCCATTTTTCGGACACATATTTTAAAATATCCGTTGGTTGCTCACTTATT
TGTGCCACGTTGCTAAATTTTTTGTGTATGGGATGGTATGGCACCTGTGCTGCAGGCAGG
CTGGCCCAGGACTGCTTCCACCACCATGCAAATATCAGGCCAATTAGAATGACCGACCAT
GAGCAAAATGATTGTTTTGGCATTACCGGATCGTGATGATGCAATACCACCATGATCACA
TCTTGAAGGGATGACTTTTTGGTAGAGTAGATGTGTGAATGTGCTTGGTGTGACTGTTTT
TTGGGGTGCTGCATGTTTTACGGTTGAGCAGTGGTCACAGGAGATGAGCCTACGTCCCCA
TGGCCCATCCGGATTCATACTTTTATTTTACGTGACTATGGGACTTACGAACTCTTGTTT
TTTCGTGGAAATGTGCTTTTTGCCTTAGCACCTCACACCGATGTCAGGAAACAGAATCTC
AATTCACAGAACAAATCGGAACGATGCACAATATTTACGTGTCAGATCGGGGGAAGTTGT
TTTTTAAGCGATAGTGCATGAAGTCATTAACACTACATCAACGTTGTGCTCCTTTGTTTG
CACAAAATCGATTTGTTATGTACATAACTCGCTTGCATAGGTACGTTTGTTATGTATTGC
GCTTGTTATATATATAATATCATTTTTGTGCTGAATAGGTCAATCTTTGTCTATGTTTGC
TCCAATATGCTACAATAACATGAAGGTATGTTCATGTAAATTTGATATATATAACATGAG
CCATTACTGACTGTGTTGATCTTTCCCACTCCCCCTATTTTGAAATTACATCCCGAAGGT
ATGTTTATGTCAGTTTGATGTATATAACATGATGCCCGAAGTTATTTGTTCATTAATATG
CGCAATCCTCTGCACACAGGTATGTACATGAAAGTCTTATGTATATGTTAGTAGCCATTT
GTAGACCCCCCCCGTCTATAGACCCCACCTCACAGTCTATAGACCCCCTCCCTCTAAAAA
TGATTTGGCGCGAAATATTGAACTGCCATTTTGACAATCATTGGCACGAGTCACGATTCC
AAATATATTTTTTGGATGGTAGTGTCCACGATGTCTTGATAGAGTCTATAGACTAGTCAT
CTAAAATTATACGATATAGTCTATAGACTTGCATTTTTTGATCGTGGAGTCTATAGACTA
TCACAAGGGATTTATTGATATGTCTATAGACTATCGCCCTCGCGAAGATAGTCTATAGAC
TAGTGAGCGATTTTACATACAGGGGTCTATAGACCCTTCCTCTGTTCACAAGTGCCAGTC
ACGAACAGTCTATAGACTCATCGAAAAGGGGGGTGTGGGTCTATAGACTAGTTGTTACAG
TCTATAGACTCACACCACCTTTTTTGATGAGGCTGTAGACTGTCATGGGGGGGGGGTCTA
TAGACTATCACATGATAGTCTATAGACCCCCCCCCTGACAGTCTATAGACAGGGGGGGGG
GGTCTACAAACGGTTTTTCGGCAAATTTCGTGGAGTCTATAGACTACAGGGGGGTCTATA
GACTGTGAGGTGGGGTCTATAGACGGGGGGGTCTACAAACGGCTACTAACATATATAACA
AGTAAATTATACATCTCAAATTCCAATTCCCACTGCTTTTTCTGTGGTACATCGCGCCAG
GTATGTACATGACTATTTAACTTCACCATCGACCTGTTTGATAGGTGGTATGGTAAGTAT
TTTTACGTGGTCGTGTGTTTTCGCATAGAATGAAACCGGACGACAACTAACTGATCCTCT
GTTTGCAGGAAATCGATTTGTTATGTATTTAACTTTTTCTCATACTCACTTGTTCGTTAT
ATACATAACATGTTATCTACATAATTTAGGGTGTCAATCATTATGTGTGCTACCTACAGA
GGTAAGAAAAACAGAGGTAAGTTGCACTATTTTTTTCATTATACTTATTATTTGTTTTCC
AATGATTTCTAATCAGGAGAATCCTTACTTTTCTACACTAGTGAGTCATATTTGATGGCA
TGTGTTATATACATAATAATGTATGCTAGACCACATGACAGGGGATATGTTTACCATGGG
TATTTCTGCACATGGATGAGATGGGCGTGTAATATGGAGACAGCTCAAACACATGCCCTG
GCAATTGATTTTGAAGACAGGTATGTGGTTGATATTTTGAGAGACGGGAGTTCATGACGT
TGTTATGCATACAACAAAAATCAGGGAGCTCATACCATGGCATTTTTATGTATATAGCAA
AACCCAGCATCCTCCCAGTGAATATATTGATGTTTGATGACAGAGGTAAGTAGTCAAATA
TTTTTATGTGAATATCCAACGGATGCTTTTCACCTAACAGTGATTCTGATCAATGTTTTG
CAGACGGAGGTATGCTTTGTTGAAAATAAAACCGTTTTGGTACTTATGCCCTTCAGCACG
CGGCAACATTATGTATATGTTGGGTACCAAATTGGCACAAGCCCCGTGCCGGAACTGGGC
GCGATTTTTCGCCCCGTGCCGAAACTGGGACCTCGACAGCCCCGTTTGGGCACTGGGCCA
AAAAACACCAATCGAGTGACGACTTGGGGCGCATAATCAGTTGAAGTAGGGTGATAGGGG
TACCGGAACACCGAAAATTCTGACATGATGTTCTGACCTAAGTAGATAGGCCATCTGCTC
GCTTCCGCTTCCCGCCATCATGTGGCCATCAAGTGGATCTTTCGCATCGGAGCTGCGGAA
TCTGCCAGCTAAATGCTAAAAAACAAGATAATGCTGTGAGGTGGCAGTTGATCGACGCCA
GTGATAGAGTTTACGTCATTTAAAATCTTATTCTCGGGTCCCGTGTGAACAGATTCCATG
CCTCCTTTCTATATCAATCCCGCATAAAAGTTGTTTTACAGGCTCTCGTCCATTTTTCAT
GAAAACAGACTAGAGCTTATGAAATGGCGTGTATGCCGCTTCCCTTCCGTTTTACACGCT
CTCGTCCCTTTTTGTGAAAAACGGACGAGAGCGTGTAAAAAGGACGAGTTGGGCGGGATT
GCGTTAAATTTATACGAATTCCTGAGTGATAAGGCATGTTGCATCAAAAATGGCATGTTT
GCCGCCAACATGCCGTTTTACACGCTCTTGTCTCTTTTCAGCAGCCATTCTGAAGAGAGC
GCGTAAAATGTCGTGAATGGCGCGTGATTTAAATTATTTTTTTGTAACGGTCACGATCTG
GGATCTAGTATGGTACTCACACTTGACTCGCATGACAAAATGCTTATTTCGGCCAAAAGA
GCCAATTAAACGTAATTTCCCTTATCTCCATCCACCGCATCGCTATCACGTGCATCTTGC
ACATCATCCAACGCTCTTGATTAGTGAATTAATTGATTAGTGAATTAATTGTTTTCTAGT
GACTGTTTTCTAATAATAAAGAATACTATTGTGGTGTCATAAGGAAAAAATCATGTTACT
ACATTAGTGCCAATTTGGGATGTCCCAAATTGGCACTGGACTGACAGTGCTAAAACACTG
TCGACTTTCAAACTACATACTTAAGTACCCTCTTCAGTGCCGACATGGGGCGCCCCAAAA
TGGCACTAGTGTCGAATTGGGGTGCCCCGCCTTGGCACTGGTGCCAAGACGGGCCAGTAC
CAATTCCGGGTTTCATCAAAAGTCCAGTTCCGCACGGACGCCCAGTTCCGCACGGGCGCG
AAAAATCGAAAAAAACGCCCCGTGCCGGCACGGTGCCCAAACGGGGCTGTCGAGGTCCCA
GTTCCGGCACGGGGCGAAAAATCGCGCCCAGTTCCGGCACGGGGCTTGTGCCAATTTGGT
ACCCAACATATATAACAAATTCAATATCGCCATTACATCCGCCCAAATAGTGTCGATATT
TTTGGATGTGCAACAGGATGAATTTCTGAATGTTTTAAAAGACGACGCTGTATCTTGGTT
AGGGCTGTGTCATGGTGTCGATATTTTTGGATTGCGCAAGAACTTAAAGATGGCGCTGTA
TCTTGGTGTCGATGTTTTCGGATTGCGCAAGTACTGATTTTGACAGGAATGATTGAGATG
TTTGTGTCGTCGTTATGTATATAACTGATGATGATGATATTTTTGGATTGCACCAGGGAT
AAAGTTATCGATGTTTTCAAGAATGGGCCAGAGTTGTGACACGGTTCCAGCAATGGTAAG
TGTGAGCGAGTGATAGACAAAAATTTTGCTACAAGAAAAGATTCCTAACACAATGTTGCA
TTCCGGTATGTTCACAACTTGGTTCTATATATAACTCTAGCAAAAAAACAGGTAAGACAC
ATTGTGAAGATGAACAATTGAATTTGTCAAGAATGATATGTATATAACATTGCTATTTCT
TTGATCCCGCACATCTTGGTATGTTGTGTCGTTGTTATGTATATAATCGGTGCAGAGTAG
ATGAATTCAAGGTTTTTCCACGATGCAGCATGTACCTGCAATGGTTTTTTGACCTCCGAG
ATGTTGAATTTATGACAATCCATAGATATATGTAGTAAAATGATTTTTCCCTGAAAGGGA
TAGTATTTTGGAGTCAATATATAACTTATAATCTGATAATTTCACTGACCATTTTGAGGA
AAGTGACCAAAACTGACCAAAAATATCTCAAACCCATAAAAGTCCACTAGGAATGTCCTT
ATTTTTGAAATACTGTGCATTTTCATGCAATTTGCCAGTGGATGGATTAGGACTGACTAG
AAACACATGGATGTGGTTATGTTGTGAAATTTTTTTGTTAGTATAACACATATCATATTA
TTAAATCACTGTAGATATACTAGTATAAGTAAATTTATGGCTTTGTTCATCGCTTCCTAC
TTTTGGAGAGTTATTGAGGTTTCTGAGTTAATGTTTGCCATTTTCATCAAAACCAACTCC
CCAAGCCAAATATCTCCATACCTTCAAGACAACAAAGCACATGGGAGGTCCAAGGTGCAT
GATACTTGATGTGCTCACAATACCTGTACTTTGTAGCTTGTTGCTATCTGCTTTTCTTCC
AAACTGAACAATAAAATATCCCTGCAAAAAATGGGGGTACTGATGTTTCCTGACATCCAA
GCATATCAGAAATAGTTCTGATGGCATAATTTCACATCATGTTTATTCACAGTTTTTGGA
CAGTTCTTAAAGCTTCTATAGGATATTTTGTCATTTGTATCAAATAACAAACCCCCAAAA
TAAATATTGGGCTATATTGACCCATCATTTTTGATGCACTTCCAATGATTGAGCTTTGTC
CCTTGTTATAGGACAGGATTGGACAATGACTAAAATTTTTAAGGGCATTTTGTTATTTGT
TGGAAAAACATCCTCCCACATCCAAAAACATATCAGTTGCATCAACCATTTTCAACAACA
AAATGCCCTTAGAAATGGATCATTCATGATGTCCAATAAATGAGGTTTGTGACTTTTCTA
AATAGTTTTTGAAAATTACTTAAATTTCTTATGAGTATGTTTCTGTTTAGAGGGAAAATG
AACCCAAAACATACAGCAATATCAGACCGTGCTGTAATTGCTGATAAGATTGTCACTCTG
TGTGTAAACTTAAAAAGTACACAGCAACAAAATGCGGAGAAACAAATCCTCAGAAATTGA
TGCTTCATTTCATTGACTCTGGAGCTTCAATGAATTCAAAATATTTCTTGCCAAATGTAA
AACGTATCAGTTTTCTGGCTATTAACGCTTGTATTTATCAAGGTTGCTTGTTGTTGTGTT
CTATCTATAATGGAATTTATTGAGAAAGCAATTTGCAGTCCAACTATGTAAAAAATGATG
AGTGGAGTACTTGAATAATAATAGATGCATATGTTTGCTTCAAAATCCAACAAAGTTGTT
CAATCTAAAATTGTGAGTGCATTAATGTTTAAGGGATATGCTTTCTCCAATATCAAAAGA
AGATGTTCAATCTAAAATTGTGACAGTGCAATGTGAGCAACATGTTGTACTGTTGCATTT
TGTTTCATCTCCGAATAATTCTAAGAAGTGAAACTATTGTAAGTTTTTTCAACTTGTTAC
AAAATAATTGATGAATGGATTCCTGAATCCATAAGATCAAACTGATTTAGAAATTCTGTT
TTAACAATTTTCCTGTCCCGCTTTTCCCACATGGGTTTTTTGCAACGATTTGATATCATG
TGGGATGATATTAACAGCCATAGCAAATAATAATGTATAGCCAGTTAATCTGTTTGGGCA
AATGATGCTCGTGAAAAGTTCCACTACATTACAATATGTATGGAACAATTGGTAGTAGAT
ATAACAATGCCTTTTGTTGCATATATTAATTGTGGTGAAATGTATATATCAAACCAATTC
TTATTTCTTATTTGGTTCCCATTTCTAAGAGGTTAAATTCAAATCCCATGTGTAAGACAT
GGAATACCATCTCCAGAAAAGTCGCAGCTGATCATTAAATGTTGATCAGAGTGGCAACAC
AAACAAATATTGCTCTAAACAACAAAAATGAGTAAATTGACATTTCAATAAAATTCTCAT
CATGAAGAAGAATTGTTGACAATTTTCATGTGAACTCCTGTTATGGTAGCTTGGCAATCC
AATGGTAGAGAAACAGTTGAGATGCAATGTCCGATAAGTTGGGTGGAATGGAACACAGGC
TGGACAATATGTTAGTGCTTCTGATTAAAAACATGCCAATTACAGTGGAAGTGACTTTTC
AACAAGATTTACTTCAACAAGATGACATGAACATTAGTTAATTGTTATTATGTTTACAAC
TGATGGCGGAAAAATGTGAGTGCAAGTTTTGAACCTCCATTTCACATACATTCTCATTTT
GATTTATATTGTTGCATTTTCATGTGATTGACCACCTGCACATCTTTGGACACTGTTCCA
ATTGTCTCTCATTTTTCTTTCAGCCCTTCCTGCCATTTTTCTTCCTTGTCATAGGTTTAC
TTGAATCTCAACTCTACCAACTTCAATATGTACCAAACTGTGCCCCAGCCTCAGTCAGCC
ATTCCCCCACTTGAAAAATTGCTCCCAACTTATCTCTTGTATTTCCAAAAGGTTAATTGT
TTACATCTGATAGTAAATAAGCAAGAACACACATAGATAATGGTTTTGGACATTCATCAC
CTGAAACAATCGACTGTCACTTAAAATTCTTAGCATCTGCAAGGTCAGTGTTACTCCGGC
ATGTCTGTAATGATCGAAGGACATGCTTATGTTGGATGTTTGTTGTAAGAGGCAAGAATG
GCTGCCTCTAAGATGACTTCATTGCTGAACTGCTGGAATTGAGGTTCTTTACCCTATGGT
CAATAATTGATGAGCCCTACCACATTCAGCTGCGTAATGAACTTCAGGTGGTTAAAATGG
GGACAGGGATGAAGAACTGATGAATGCAGTGATGTTGGTTTTTGTTAATGTATTTTTGAT
AACCATGGATGTGTTATTTGGGTATATTTGGTTTGCACTTGTGATACCAAAGTTGGCCAA
TGTCATGCCCCTTTCTTATGATGGTCCATTGACATGGAATTGGAAACAATTGTTTTGGTG
TATAGCTTGAGGAATTCATGAGATTGCAAAGTGGGGAGTGCTTGTAATGTGGGGTTCCTC
TTTTGTCAATCTCACACAAGGAGGTTGATGGATGTTTAGCAATGAATGCCGGATGGTAAG
ATAGTGAAGTAAAAGGGATGAAGGAATGCATCAATCAATCCAAAGTTGCTGCCAAAATAA
AAGTTGCTGCCAAAAACTTGGCATGTCATGGATTGTTGCCACAACTGACACAAGGGGGAG
GTTTATAGGTGTCTATGGTATGTTAAGTAAGGCAGCAAATATATTTGTCTGTTGCATTTA
TCTCAAATCTGCCTTCCTCAGAGTTTTTCATTGGAAGCATTGTCCAATCTCATTGACTCA
AAGATAACAAACATAATAAGCTTGAATAGGGCAGACAGGTAGCATATATCCAGAAGGTAT
TGTGAGCAAAATGTGTTTTGACTAGTTGACCCAACCAAAGCAATCCACCTCAAACATTTC
AAAATCAAAATGTCTGTACCTGTAGTGGCACTTAATACATTTCATTTGCCACAAAATATG
GCAGCAATGGCAAGCACAACGATTATTTTCCATGTCATGCCTCCATTGCACACATAAAAG
TATGTGCACAGAAAACCATTTAGATATATATGCTGGCACCAATTTGTATGCTGTGTTATT
ACATTTGTATCAGAAGTACACAAAAACTACACTGCATTTTCACATGAAGCCAAGCACAAT
GCAAAAAGTCATATGTCCTCATTGTGTGACAATGAGTTGAGTGATTTTTGTTAGGGTGTT
GCTACTATCAGATCCATCACCCTTTACCTCTACTATACACAAAAAATTCTTGCTTTGCTA
AGCATGTGAACATTGAACTACAAAGATCTTGCCAAAACATAAAATAGCATGGTACCACAA
CAATATGATGGAGACCATGAAATATTTGCTAAGATTTGTCATATCTGGAGAAGTTATCTA
CGACAGCAAAGTAATAAAAAGGAATAAAGATACCTTTGAAGACTGAAACATGGCACTTCC
TGTACTGGCAACTGATGTATCAGTCGATGGACCAAAAGAGATGAACCAGCGATTGACTTA
TTTGAGGATGGCTCCGGTATACTTGCCATTCAAATGCAAACACAAATAACAACACTTCAC
CACAAAGCACCAACAGCATGAAGAATATCGATCTGACAAAGATTGATTTGGAGAAGAGTT
CATAAAGGACACTGGTTGTGAACAGGTAGAAAACAATCATCAACTGTATGGATACGTCCC
CGATGAAGCATACAATCCCCACGGTATGGAGGAAGATGGAACCGATTGAGAAGAATTAAC
CTGGACTTATGATGACCTTCCAGAGAAACGCCCACTCGAGGATCATTACCACTACAGTGG
ACCTGGTCCATGTTTGAGACCGTATATTTCAACTAGGGTTTGCACAGTTTTAGAAGCATG
AATTGTGGCCAGAGTTTTTACGTATGAACTCATCAAACGTATCACGGCAAACTCAAATGC
CTTCACATCCAGGAATCTTTGAGGAAGTAATTTGCTGGTACTTCTTTGTGGCACCCATTG
CAGCAGAGGAGATGTACCACTTTTTGGGTATAATTCTGAAAATGAGTATTGACAATCATC
TGGTTGGCGGATACCATTCATATTCGAGTCCTTGAAGGGAGTTGTTCTCAACACTGGGTG
ATTCAACAAAAAATCATGGTTTCTCTAGTTGTCCGGCAGATGTCATGTCTGAATTCCAGT
TCCAACAAATCCATGCAGTCTTCCATCCAGAAAGTGGTGCATCATCAGTCAGAGACTAAT
GTCACCAGCTGCGGTCCTCCATCAACTCATTGAATGAATACACAAAGCGTACCTTCATTC
TTGGATGTTAATGCTCCTTTGAAGAAGGAGGAATAGCAAGCAAATTGAGATTCAACCCAG
TACGGCAATACAACTCATCAAAACCCGAGAAGTATCACATTGAATTTTTTGTTCTCATCA
ACACTTACCAGGGACTTAATTTCATTTATCACATAGATGTGTATCAGGGAAAGAATGCTG
CAAATGCACATATCATGGTCCCTCCCAACAACACAGAAAGCCGTTGTAAATGCCGTAGTC
TTATCTGGAATCTCAACGGACCCTGATGGTATGCATGAATTGTACATGGTTAATCATTAT
ACTGCCCGCAAATTGTTTGTGTTGCTACAGGAGAAGTATCAAATTCTGGCGTGTGGTACC
ATTAGGTCAAATTTAAAGCGGTGGGAAAGTACTCACGAATCTTTCCAAGAAAGCGCCGAG
AGGTTCTTTGCTGGTAAAGTATGATCCAGTGAATCATATTCTCTTTGGTCAATGGAGCGA
CAACAACAGGTGTCGTTCATTTCCACTCTCAGTATTTCTGGAATTGTCAATGTATCAAGA
AGGGTTGGAGTACAAACTATTGATCTGGTGATTGAAATATCCCTGAAGCATTATACAACT
GACAACTTTATGGGTGGTGTAGACAATGTAGACAAGGACAAAAAATTGTGGAGTATTTAC
AAAGAAGGCTCTATTCAAGAAATGGTATCATATGGGAGTGTTAGGAGTTTTTGATTTTAT
GACTGTAAATGGACCAGTTGCTTGGAATATGGCAGCTGCTGGCAATCATGCCGGGATGTG
TTGTTTTTTCAATAGAACGGGAAATTTTGAGTATTTCTGTGCACGCAATCAGTAGCATTC
CGCAATGAACACAGTGTAAATATTGTACACAAAGAGGAACTAGCCGTGTCGGCATCCACA
TCACACAGACATAATCCTGGTTCCATTCCAAAGGGATTCAGAGGAATGTCTTGTGTTTGT
TGCCTTGAGGAGGGTTTTCAATCAAATTTTAGAAAAGAAAGGCAGTGACAGAGCTAGCAA
ATATCCTCGAAACATCACCTGATGCAATCTTGAACCAAGGTTTCTTAGTGGGTCGCAGCA
ACAAAGAATGCAAATTGTATGCACATTCCATTTGTGTTGCCAGCAACAATTTTATCTTCA
AACATCCAGAACTAGTGGGCCTCACTTGTTTTGAAATAGCGCATCATCCTATTACAGAGG
GGCTGTGGAAGTCCAATTCCAAGTTTAGCTATGAGTCTCGGAATGCTTATAAGACAGGGT
AGCATCATATTGTCCATTCCGTCAGGACAGACCACCTCCTTCATTATTATTTGCTCAGCA
AATATGGACTGAACAAAAAAGAGAAAAATAGTTAGCAACGATAATAATTGAATAGTCATT
GGGGTGATTGAGTAAGGAATAAGGAGTAAAAGAATTATGTCCACAGTAACAATGTCCAAT
AAATTACAATAAAAGATTATCCATGTGTATCTAATGGACAAGCAGGACAACTAGGTTCCC
AGAGCAGAACAACTGATATGCATGGTCAAACAGTACAACAAACCTTCATTCCAAAATGCC
GCGGGATCATAGATAATTGTTTTGACAACTAGTTCCTCTCCAAAATGCAGTGGGATCATA
GATTATTGCTGCAACAACAAGTTTCTCAACTCAGAACCACAGAGATTTATCCAACTGCAA
AGCAAACTCAGCCATCTACTTTGTCATTCACCACCTCACTCACTTCTTCCAGTTTGTTCA
AACAGTAGACGAGATGCCTTGGTGTCACAAATAATTGTTGCCTTAGTGAAGTCCTCACCA
CTAAAAGTAACTGTCCAACCAAAAACATTGGATTCATTTATGAACTTGCATACATGAGAA
ATGGGACAAAGTTTGTTTTCAAAAGACACACAAACCTTGACGTTCATCCAATCATGAAAG
TTCAGCGCACCCATGTTTCCTTGAGGCATTACACCTTCAAACGATTCATCGTTGGCTACT
TCTTCACCTTCATTGTCGATGTTGATGTGGCCTGTGTAGGTACCTGATGGTTCAGGACAC
AACTCATGAATGAACTTGATTACACATTTGAGGATATGGACTTGAATACAATGACCAAGA
GTTGCATGCTCCTTGACAACAAAATTGCGATACATATGGTTTTGCTTATGAGAGGGGGCC
ATCAAGGAGCCCAAGGACTCAAACTTGGCCTGCAAACCCTGCCTATAAAGAATGGCTTTG
CAAGGGTTGTAGTTGCAGTCGGGACAGAACATTTGGCCCAGTCAGGGAAGAGACAACAGC
AGGGGAAGAGCAATGGAGATGTTGAAGATGAAAAGGGACGGGGTGTTGATGAGATTACTA
AGAGCGCAGAGGGGAGAGATGGGGCTGATTGTGCAAAATTGCACGTGCGAAGATAACATT
CAAGTGAAGACTTCTAACGTGATAAATGTCTTAACTTATGCAAGGCTCTGCATATGTTGT
ATTTACACTTATGCAGAGCCTTGCATAAGTTAAGGTACTTTGACCTGTTAAAGCACCTTA
AAGTACCTTAACTTATGCAAGATTCTGCACAAGTTGTAATTACAGCTTATGCAGAATCTT
GCATCAGTCAAGACATTTAGAGTGTTAAACTGCACTATCTTGAAAACATATCTTTTCAGT
AATGGGATTCCACACTTGTGATTTGAAAGACGAGGGAACAAAGAGGCACAATGTCCTCAC
ACCACAAAATTATCTTGGGAAAGGAAGGGAATGTTTGGTGACACGAACAGGCCCAACAAT
CAAGATAGATGATTGGTTGTCATCCGATGATTATCCGATGGTACATACATTATTGATTGA
AGACGAGATGGCTGTGCCAGACGACAAGATGGCTGCGCTAGATGGATCATCGGAATATCG
TAGGTGTTATGGTAGTCTCTAGGCCAATTTTTTGCAAGGAATTCAGCTGATGCATCAGAA
CAAGCCAGAAGTGACCAGACCGTGATGAAACGGGGGCAAATTTAGTTAACTTATGCAGGA
TTCTGTATACGTTAATTAACTTATGTCGAAACCTGCATAAGTTGGGGCTGGAGGGTTAAG
CGTAATCTACCTTGGAGGGTTAAAGCATATATTATAATCCGAGCAAAGCTAGTGATGCCA
ACACGAGAAAAAGTAATGGTATCTTTCCTATTTACTTTGGGGTAGCGTTATTGTACCACG
TTTGTCCTCCCGCCATTTCACTTCTCTTGCTTTGCCGTGCTGTCGACCCCTCCATCATGT
GCTTGAGATGTGTGTTGACTTTCGATGACATAGGAGGTTTCTCAACAACCATTTGGAGTC
ACAGGGAGCAAACAAATGGGTGTGTTGCTGTGAGAAAGGTGAGTCTAGAGTGGTGAAGGG
TTTAGAACGTCCAAGGTCATTTTATTATAGGTGAAAAGTACAAATGTCAATGAGACCGGA
AAAACATATATTAAAATCTGGGGGATCTTATACACCGACATATCTTTTCTCAAGAACAAT
CAATTTTACCAGTGTTCCCTCAACCCCGGAGTTGTCTGCTTGTCGAACAAAATCACAGTC
AAAGAACTCCTTTGTGACACGTGGAGCTTCAAAGCGGTTGTAACGATTGCGAAATCTTTC
TCCTTCTTGAACCGCCTAAAAGCAGCATCACTATCGTGCCATCAATATTATTTATTATTA
CTTGGACACAGGTCGTCATCACTCTTAAGGTGTTCAGGCGTGTCAACAATATTTTGAATT
CAGCACTCTGAGAACAAACACCGAAACGAATATTCGTTTGTCATTCGTGAAATCATCGTA
TGCTCAGTAGTTTTCATCCCAGCTGCCGTCAAGAATTCGTAGTATCAAAGATGTCATCCC
TTCGTAATTTCATCCTCGTCGCTTTTTTGTCCGCTGTCGTTGCATTCACCCCAATCACTC
CATCGATCCAGCACCGACGAACGCTTTCACCTCTCTTCGCTAAGGGAGGAGGTGCTATTG
CTTCGCCAAAAACCGCAACCAAGACAACAACCACGACAAAATCTAAAACAAAAGAAACTA
TCAAACAAAAACAAGATTTTAAGGTTCATGACGGCGATCAAGACACTGACATCGAGGAAG
CCCCTCTGTGGATGCTCTTTCTGATCGGTGATAAGGGATATGAACAGGCTCACGTCACCG
CACGTCTTACTCAAATCGTCCAAGACATGAATGAAAAAAATGCGATTGCCGTGTATGACG
CTGCACAGAGGCTTGGGGAAGCTCTTTGCGGTAAATATCCACATGAGCATGCAGAGATGT
TCTGCGAACAACTTACTCGGTCGGATCCTATTATTTACGCTGAGATTAGAGAGGATAAGA
CTGACGACTGATTCAAAGGATGGTGTGAATATTCACTGTAACTAGCTTTCGGACAAGGGA
ACAGGAGATGCGCGTGAGGAAATGGTTTGTGCTTGAATTACCACGAAGGTGCACTCTAGT
CTAGAACTTGCTCGATTAAAACAATTACTAATGGGTACGTTGAATTCGTTAGTACTGCAT
CAAGTTCCAAAATAAAACTTCAGCTTCTTTATGAAATACAGCAACAGAAACCAGGGGAAA
ACAGCTCATGTTATTTCAATGATTGATGATGCAACTCACACCAATCAAAGGATATGGCAC
ACAAGCCTTTGCGATACACCTTCTCCACTGACATGCACCTTATTATTGTGGTCATAGCAG
TACATATTTGAGAACGAAGAATGGGCAATGTAGTTGATGCAGGTGGTGGATTGGATGGCT
TTATATCAAGGCAAGCAGTGGGCCAAGAACAGTGCGACTTCAAGGTTTCAGGCCCCAGTA
AATGGACAAGAATTGGCAGGAAGATAGTACCATAAAGTATAACATGGTGATTGGGATAAC
TCATCATGATACAAATATTTTTCAGTCACTGTGAAGACTGTCAGAAACACCTCTTTTGAT
AACAGACTTTGATGAAATAAGCAGACACAAAGCCGAGCATCACAATCAATCTCTTGTTTT
GCCAGCTTTTCTGAACACCTCTCACAATGTCAGACTGCCCCTCAATCATACACGGCCTGT
GAAGATTTTGGAGTTGTTGTCATGTGATTTCTTGATTTTTAGACTGTGAATACTTCAGTT
TTTATGAACATGTGTCAGATTGACCCTTGAAAAAAGAAATATGTCAGACCATCCTCAATA
ACAACTTTAAATTATGGCCACAAGAGTGTTGGGTGAATTAAATCTACATTCGTTATTTGG
TGTTTTTTCATTATGTTGCCCACAAAATAAAAACTACCTCTACCAATCACTCTATTCAGA
GTCCCCTTTACCCAAGAACAAGTGAACATGGGCGGCAGCATAGCAAAGATATAGTATTAA
TGGTTTTAGTGATGTCATATCAAAACTGACCAGCCTATCTTACTCAAGGCTTCATCCCGC
TTTACAGGAGTTTTTCACTTGTCAACAGGGACAGTCAGAGTCATATATCTGATGATGTAG
CTATACAATATGCATTGTTACAAGAATTGCATGCAGGAATACCCCAGGTTCAGGAACGAT
CACCTTTCTTTGTCATTGTATCAAATCAGCCATGCGTGTTTAAGTCATGTTTCAATTATT
TCAAAACTATTGATAGCTATGATCATTCATACAACTACCACTTCCACAGCTAATGATATT
GCCAAGCACTTGAAATGACTCAAAACAACTAATTGATGATCAACTTGGCTCTTTGGTTGG
ATATCATTTGTTGGGGCTGATGCAAAATATAAAATTTCTTCCACATGCTGTATTCATGTT
AGGAATGTTTAGGTTTTACTGTGACATGTCAAATGAAAAACTATTGACAAATACACCCAG
GAAACCATTTTTCAGTTACTGAGTAATTTCATGCAATTCTGCGCCAGACCAAACTAGGCA
CTAGCTAAAAACATGCTTAGTTATGTTATGACAGATTTTTGTTGATCTAGCACATCCTAT
AGTAATGTTTAATGTGTACATAAACTGCCAGCATCACTTTTATGACTTTTCCATGTATTC
TGTAGTTTTGGATATGGGTGCAATAATTGCACCCATAGCTGGTCAATTATTTTGTGTGTT
ACTTAGAATTGTTATTGGCCTTTACAGTAATTTAATGTTTGAATCATCCGATAAGTTAAA
CCTCTCTTATGACTACACTTTGATCAAAAGATGAAATTGTGAAGAATACGATTGATATTG
CAGGTTGTTGCATTATATGTTAAGAGATTTGAACAGAGAGTATTAAACATCCTTTAAGAT
GGGGAACCAAGGTCGTCCAATGTCAAAAGGGAGAAAAATCAATAACATGGACTTGTGCAA
GGGTCAGCATGAACATTGATGGTCAGCATTAACAATGATAACCCTAGTAGTAATAGACAA
TCAAGTATAATGCTCATGGATAACAATAAAATAACTCTCAACCAAACTTAAAAAAATTCA
ACTAGAAAAAACAAGACACAAATTTGATTTCCATTTCTGGTGGGACCCATCACAGAGCAA
TGGTTCTATACCCTCTCTGGTGTCCTTGCTCATTATGGTTGTCATTTTGCATGAAGTTGA
GGACATACGTCTTGCAGGAGCAGAAAGTTGTGGAACTATGTAAACAAATTGTTTGATAAG
AAAGTAACACGGAACAATTAAGGATGGTTTTTCTCCCGCATGAGGCATTTTCCAAGTTAC
TTCTGCACCACCTATTGGACCACATACAGTCAATATTTCTTATGGTTTGAGGCTCAAGCA
TTGGTTCCCTCTGGTTGATATCAAACACATAATGGCACAAGAAAGTCAATTGTGTCCAAA
TTCAACATGCATGTCTGGGATGAATGAATCAGCGTGTTGGCACCATTCTTTTAAGATTGG
TGTAAAGTCATGGTATGCTTGTTGGTTGGATGGGTCGCTCAGAGAGTTTTTTGGTTGATA
GAAGAAGCCCTTAATCCAAGTATAAATTAGGAGCAAGTGGCTTCAATTAAGACTGCATCA
TTAGCAATTTGAGGTTTTGTAATACGATGATGCAGGAGATCCCAATCCGGACTTGGAAAT
ACTGCAATACTGTTATACTTTGTCATAAGTATTGCATGACGTGAATGATTAAGGAACTTC
TTGGTATTTAATGGTATTTTATTTTTGGCGCTAATAATGGGCGATCTACGTGAAAGAACA
CATGAATTGACACTTTTTCTTGAATCTACGCAGCAAATATGGAAAGGACAAATTAACTTA
AAATGATGTTTTTGCTGCATTTTGCATTCATAATAGATTGGCCACATTCTATCTGTTATT
ATCATTTCCTTTCTAGAATCAACCATGGTGCCAAATGACTACAATCAGGAAGCCAAGAAA
ACCAACCTGAATACACCATCAGCTGGGATGGTTTTACTTACATGACATGTGAAACAACAT
AAACAAGAAGTCTTTATCTCTTGTTTGTTCTCACTATGAAAAGAGGAGATGCAATGATTT
TTTGGAACCCTGGCCTTTTTAGGCTGTTGATTCAGCCATTATTGGATCTTTTTTATTAAT
GCCACTTTCAGCTGTGCACCCATCCTTTACCAGACACTGATCACTATGGTGTCTGAAAGC
CAGACCAGAATATACATCCCTGTTTTGTATACTTTTATGCTCGCATGACTCACAAGACTA
AGGAGATGTATTGTAATTTGTTTCATGATGTGATTATCATTTCATTGTGAGGCTTAATAT
GAATTCTTCCCCATCTAATTTTGAGTGGGAAAATATCACTGCCCTCAAGGAACTGTTCCA
TACTGAAGGAGATGGTATTGTCAATGGGTGCCATATTAGAAGTTTCTTTTAGTTTAAGCA
AGCCATTTGCAAACACACAATCAAGAAATTGCTTTTTAGTGGTTGCCATTGGTACATTCA
TGGCAATGGGCATGTTTGACCTTCACACCACACTATTCTTTCCCATCAGAAAGTAGACCT
CTACAATATACCCTATCTTTTTGAGAATTTGAGGGTGGAGATGAAGTTACACAGTGGACT
TTGGATGTCAGTTGGAACATTGGTAAACAATAGACACCAAGTGTAACAAGTTGTATCAGG
ACAAACAACGTTCTTGAGCATTACAATCACCACTTTCCTTCCCTCTTCCTTTCACATGCA
AGGTGGAGACCCAGCTCATTGACTCTGTGAAGATTGAAGAATCAGAAAGTTACCCACAGG
CACAGAACTTTGAACACCGTTGGGCTAGCCACAACAAGATCCCTACATACAAAGAGAACA
CAATTCCCAAAACTTAATGTTTCATGAATAAGCTTTGTTACAAGCAGGCTAAATCTCACA
AGTGAAGTACCTATTCTCTGTACAATTTGCATTTTGTGCATGGCACCTGTTTTCCATGTA
TAAGTTGTACAACCAAATTTGTGCGGATCTGATTTTCCTGGCCAAATCTATTTCTTGTTA
TATTCATTTTTAGCAACGAGGACAAAAGCATCTTCTCATTCATATCTGAATTGTTGCATA
TCATTCAAACACTCAAAAGTCCACCTTTTAGCAACAAGCAACAGTGTGCACACACCTGAC
AACATGTTGGCAGAAAAAGTCCAGCTTTCTAGCAATAGTATGCACACATCTGACAACATG
CTGACAGAAAAGTTAATTTGATTTGAAATAGACGGAGACAAATAATGTCCAATCTGGGTG
GAAAATCACATCTGCACAAATTAGGTTTCACAGTCCTATATGTGAGATACTTTTCTTGCT
TCATGCACCAAGTGCATGAACATTTCATACATTTTTTATTTAATGTCATAATAAAGTATG
TATTACTGATGTACACATGTACTTTAGCAAAAGATCACAACCACACCAATGCCATACAAT
AGATTCATGCCGGGGTGGCAGGTGGACTTTAAGACTTTTAGTTCCATTTTTTGATTTTAT
TATTTTCTGTTTAAGATTTTATTTTTTTGCTGTTTTTGGTTTGGAAGCATTGCTGCTCTT
TTTTCTTGACCATCCGATTTCTAGAACCACAAAAGAGATGACCTATTTAATCCCCATACC
TGTTGATACCTCACAATAATGCACCAAGAGCAAGAGCCTTCACACAAAAGGAGCATTGAC
TTACTGCCAAAGCTAACACAATGAGCAAGATTGATGGAGACTTGAATGAGATGTCCACAA
GCTCAACCATAAATAATGAATAGTTGGACTGATCATAATGGAGAGGACAAACTTTAGATG
AAGGAAAATTACCAATAATCACAAGAAAATAGAAAACTCACCATGTCAAACGAGCTCAAG
TTTATTTTTCACTGTGACACTGAATGGCCTCAAGGCCATCTTACATCACTATCATTGAAT
TGGCATTGGCATCTTTGTCAATTATTCTCCAGATTATGTTCACCAGTATCTGGGATCACA
TCTTCTCCTTATTTTCACTGTTGCTCAGCACTTGTCCACTCAGTATTCCAGGTTGCTTAA
TATCAGCTTCTTGTACTACAGACCCCAAACTGAACTCGATCCATGTGTTTCTTCTAGGGC
ACTTGTTCTTGCGTCATGGGATACATCCCAGGGCTAAAAGAGACCAGAACAAAATTCTGC
TTGAGGTCACAAAGGAGATCTTGTGAAGTGTTGCTTCTACACTGAGCAGGAGATAACTTT
GTCAAAAGAGTGGTCAATGACAAAGTGCAAGACATGTTTGATATTTAGGTTCATTGGGAT
GAGAAGATATTATGCAATAAGTTCAATAAACCTACCAGGAAAGCTGGTATATACCAGGAG
AGTTCCAGTTTGCCATACACTGCAAGAAGGTGCAAGCACACGTTCACAAGAAGGGCAACT
CCATACTTGAGAGAGCAAATCCAGGAAATGACGAGAAATTATTTAGTGATGATAGTGCAG
GAAAAGATGCAACAATAAAATGAACAACAGTTCAAAAAAATATGCAAATTAGGACTATTG
ATTGAAAAATTTGCAAACAGGTTGCTAACACAAACACAGAGATCACAATATTGGAGAATA
AGAAAAACTCTTACATCCCAGATGCTAGAAATTCAGATATTTCAAGTACAAATCACAGAG
TCAAGAATCAAAAAAAATTAGAACGATATTGAATAAGATTGTCAAGGAGAAGAATAAGAC
AAAGAAACACAAAGGAAGAAGAAGGTGAAGAAGTTTAACAGGATTGACCTGAGCCGATTC
GTCATGAAAAATATCACGCGAAAATTATAGGTAGTTTCGACAGGTGTCGAAGATTTGATT
TTATGAGCTATATTTTGTACAATTGTGAGGATGGAAAGGCAGTGGAACTGCATTCCAATC
CAAAGATGCAAACGATCATTGTGTAGGTTTCTACACAATATAGTAAGTTCATACCCTTCT
GATAGATGCTTAGATCTTACTCCAGGGTGTTCTCTTGTTTGGGGTTCTGAACTTCCATGT
TGGGGAGTCCATGCTGTTGGGAGGTGGACTCTCCTACTTGGGGTCCTGAGAATGCTCCTA
TTTAGGTTTTGTACCCAGGGGTACAAAAAGGCTGATTCCTGCTCTATTTAGGTTTTGTAC
CCAGGGGTACAAAAATGGCTGATTCTTGGCCTACGTCACTCGCCCCCACGAATGGAGTAT
CAGGTAAAAAAGGAACAAAAAAAAACCTAAGTGTTTTTAGGTGAAAAAATGGGTTCTCAT
GAGAGTAACAATAACGAACTAAAAAGTTTGTTAATTATGTGTAACAAGTAAGTGTTGTTT
GAAGAGGGAGAGTCCGTTTTTGTCGTTTTGAAACTGACATTTAATACGGTTTTAAGTTTG
GTTGTTAAAAAAAGGTGTAACTCTTCGTATATTCAGTCTTTCTGATTTGGTTCCGCATTG
AATCCTGATGGCACCATTCGTATGAACTGATGTGATAGTCCAAGGATCACTTTCATATCT
ACTTTCACCTTTGCAGAGTATACCAACTTTTCTAAGAAGTACTTGATCACCAACTTTGTA
GTCCCAATCACGACGTGAGCTATTTTCCCGTTCTGTGTTTTGGTCTGTTTGGTGTTGCTA
TATTCTCCAATTTTATTCCAGTCGGCCAGGAAGGGGATGTCGAACAACATGTCCCTGCCA
AAAATGGCTGTACCTGGGGAGGCTTTTAGTACTGTGCGGTATGTTGAGCAAATGGCCCAA
GCAACGTTCGTCACGAACTTGTCTATATCGATTGTCTCTACTGAAAGGGCCATGTCTATT
TCAGCTATGCAGAGCATCGATGATATCACCTGATGCACTCGTTCTAGAATTGCATTCGCT
TGTGGATTCTTGACACTGGTAGGCTTACTCGTGATCCCATATGAGTCACATAGGGCTTTG
AAGTGAAGTTTGAATTTGCTTCCATTGTCATAAATTATGTATTGACAACGTGGATACCTA
CTAAACCAGGTCTTGTTCACTAAGTTGCTGATCATTGCTGATGACTTATCAAAGTATGCT
AACTTAGGTTCCTCATGGAATAATCGCCTCAGTGATTACCGGTAGTTCAACTATTTCAAA
CCAGCTCGAAGCTGGGTCAATCATAGTCAGACACATGAAATCAATTACTGTCCCATCTTT
ACCTTTGATTGTGTACGGGCCAATAAGGTCAACACATAGTACATCCCAAGGGTTTGTGAT
GGCGAATTTAGTAGGGAGTTTCCCGTACTTATGCTTATGCCTCTTGTTGACTTGGCATGC
ATGACAGTTTTTGACATATTTACGGACGGTATTTCACATACCTTTCCAGTACATTGCAGC
ACAAAGGGTTTCCTTGAGTCTAGTGTGTCCAGGGTGCTGTAGATAGTGGTGGTACCAACT
AACTGCACGGTGTTGAAGATCTTTTGGAATGACCATTTTTCCGTCCTTACATAGGAGATG
TGTACTTTCGACCAATTGTGTCGAGTACTGGTCTTTCAACGTCTCCAAGCTGGCATCGAG
CTTTTGTGCTTCTGCAATCTCTCGTACTCTTAACGGGTAGATTACATCTTCTTCGCTGCG
GTTTGCAAATGTCAGATTCATTTCTTCTTGGTATGCAGAGGTGTCTATCGCACTCTCTTC
TTGCATGGTGTAATGACACCAGCATTTGGTGAACGTCATCCAGTTCTCGTGCTCACTCGG
TATTGGTCCGATGTCTAAGCGAGAGATGGCGTCGGCAACAGTGTTATGTATGCCTTTAAT
GTAAACAATTTCGGGGCCAAATTCCTCCAGGAGCAATCTCCATTGGTAGACACGGTCAGA
GGTTAATCCGAGGGCGTCTTGGATTAGATTTTTATGGTCTGTGTAGACTTTTAATCTTTG
TCCCCACAACATGCCTTTGAACTCCTTGAGTGTTTCCACTATGGCCAGTAGTTCTAGTTC
GGTCACGCTGTACTTCTGTTGCGTCGTCGACAGCTTCCTGCTGAAGAACGCAAGGGGCAT
ATTACCCTGGGTGATAACTGATCCAAGTTGTTTAGATGAGGCATCAGTGTATATCTCAAA
TTCCATTGAATAATCGGGATAGGCTAAGACTACATCCTTGGCAATTGAAGTCTTAACGTC
ATCGAATGCTTTTTGATGCACTGTGTCCCAGTACCATGGACGTTTCTTCGTCTTATTGGC
TCTGGTGACCTTGGTGTGACCACACTCTCCTACCAGTGAGGTGAGTGGGGCAAGCACTTT
GCTGCGTCTTGCTCAAAGATCTCTATAGTACTGGACCATGCCCAGGAACTTACGGAGGTC
TTTGACATTTTTCGGCGATGAAATCGCGAGAATCGCTTGTACCTTTTTCTGCTGTGGTTT
AATCCCTGTTCGTGTGAGGGTATAACCTAGATATTCTGTTTCAAAGGTGCAGAATGGCGA
CTTTCGGGCGTTGATTTGCAAGCCCGCCTTGCGTAGTCTGGTAAGCACCGTTTTCAATTT
GTCAAGGTGGTCTTCCAGGTTTGCCTTTGTGATGCATAACAAATCATCAAGGTAAGCTCT
TACAAACTCTAAGGCTACCATTAGTGTTGACATTTTTGCTTGAAAGATGTCTGGTGAACC
TGCGATGCCCATTGACAAACGGAGGTAGGAATACTTGCCCCATGGGAAAATGAGGGTACA
TATTCGGGATGAATCGGGATCCAGTCTAATGGTATAATAACCCATGTTTAAATCTAGGGT
TGTAGCATAGGTAAATCCTTCTAGCTCTCGCAGGACTGTACTGGTTTCGGGTAATGGAAA
CGGCTTTCAAACTAGTTGTTTATTTACTTCTCTAAAATCAGTGAGAAAACGTACAGTTCC
GTCTTGTGTTCCAGTGATAAATGATGGTGACACCCATTCCGATTCGAGCTGAAACTCTAC
CACTCCCAGTTCGCATAACCTATTCAGTTCTTTGATAGTTGTTTCTTTGCGAGATTTTGG
TACTGGGTGTGCCTTGCCATGATATGGTTTTGCGCCCTCCTTAAGTTCGAAGGACACAGG
CTCTGTGTTCGAATCACCCAGTGTTCTGTCAAAAAGTTCCTCAAATTCTGTGAGTAACTC
CAGCAACGAGTTTTGGTCTTGGAGACTTAGGTGAGTACAATTGGTGCTAACAATTGATTG
GAGGTATGCCTTTTTATAATTTGCATCTAGGATTTTAACTACCCGCTGTGTCGCTTCCTG
CGTACATTGTGGTTCATTTGCCATGCTGTTGTTAACAGCCCAGGCTTTATCCAAGTTTGA
TGAGGTCAGACTATTGATGTCTCTCATTGGCAAAATGATGTGATCAATGGTTATTTCTTT
TGTTTGAAAATATAGAACAATTCCGAGCTCTTTCATGGTTTGACATCCAAGAATGAGGTC
GAACGCTGGCTTTGCCATCTTTTTCTTATCATACTCTACTTGACCTAAGCCAGAAAGTAT
TTAAAAAATCTTGTTGTAGACTTTGCTGACTTTGTTTTTATGAGCTTAAAACTACTGTAC
AACTGATGAATGAGATACTAGTTATCTCATGCATAAAAAACACAAATGATCATGGGAGAG
ATTGGCAGTGATTTGTGGCAGTTCCATGACTGGCTCATATCCAACTGCCCAAAGGAACTG
TCCCATGGGAAGGTTCCTGAGAAGGAAATCCTCCATTGGATATTCAACCTAAGAAAACAC
CTACAATGTGTATGGTGGAGTTCTAGGAAGGAAAATCCTATTTGGATATGATTTCTGAGA
AACTCCTATCTTATGACTTTTGAGTCCTTCCTCTGTATCAAACAATGTGAAGGAGACTTA
TGGAGTTCCAGCTGGAAGCTCCAGATTCTTGGCCTATGTCACTCGCCCCACGAATGGAGG
GTCAGGTGAGGTGTGAAAAAACCTTTTCTTTGGAAAGGAAAAATGGGGAGGCCTGTTTTG
TGAGCGGAAGACACTTGTTTGTGTACCAATTTATACTGGTAATACAAGACTTTCCTGGCT
GAGTAGTGACTACGAAGCATTATTTCAAGCGTAAGTGTTAGTGGAGAGAGGAGTAAGAGT
GATTCACTGACATGTTCTTTATTTTAAGTGTCTGTAGTGTCAAAGTATGGTGTTACTCTC
CTAATGTTTAATCTTTCTGATTTTGTTCCGCGGTGAACCCTGATAGTACCATTCGTATGG
ACTGTCGATATAGTCCAAGGATCTTTATGGTATTTGCTTTCTGATTTGCGGAGGATACCT
TCTTTGCGAAGAAGTACTCTATCACCAATTTTATAATCCCAATCGACGCGAGACTTGTTT
TCACGTTCGGTGTTGCGATCGGTTTGGCGTTGCCTATGGTCTCCTATTTTGTTCCAGTCA
GCTAGGAAGGGAATGTCAAACAGCATGTCCCTGCCAAATATTGCTGCACCTGGAGAGGCT
TTGAGTACCGTGTGGTATGTGGAGCGAACGGCCCATGCAGCATCTGTGAGGAAGTCTGCT
ATGTCACTAGGAGTCACTGTATTGGCCATGTCTAATTCAGCGGTTCGAGCATTGTCATGA
TTACTTGATGCATCCGTTCTAGTATTGCGTTTGCTTGGGGTTCTTGATGCTGGTTGGCTT
ACGCTTGATACCGTATGAATCACATAGGGTTTCAAAATTGAGCTTGAACTTGCTTCCATT
GTCGTAAATGATTACTTGACAACGTGGGTAACGGCTAAACCAGATCTTGTTTACTAAAGA
GCCAACTTGTGCTGATGATTTATCAAAGTATGCTTCTTTAGGTTTATTATGTGTGTTAGT
ACCCTTGAGGCCCTTTTACCCTTGGGAGTAACAGAATTGAATTCAGTTACCGGTAGTTCC
ACAATTTCGAACCAACTGGTAGCTGGATCTATCATTGTGACACACATAAAGTCAATTTCA
GTGCCGTCTTTGCCCTTGAGAGTGTATGGTCCGATTAGGTCCACACATAGTACCTCCCAG
GGGTTTGATACAACCAATTTTGTAGGCAATTTACCGTACTTATGTTGGCGTCGTTTGTTG
ACTTGGCATTTATGACAATTTTGACAAAGGTGCGGACAGAGTGTCTCAAACCTTTCCAAT
ACATCGCAGCGAAGAGTTTCTTCGAGACGGGTTGTCCCTGGATGCTGCAGGTAGTGATGG
TACCACTGTACTGCTCGCTGCTGGAGTTCCTGTGGGATGACAAGTTTGCCATCTTTGCAC
AGTACTTGAACATTTTCTACCAGCTGAGGTTTGTATGCCTCCAGCAGGCTGAGTTTGTCC
AGCATTTTATCTGTTTGTTGAGCTGCGGCAATCTCCGAACTGTCAGGGGATAGATCGCAT
TCTCTTCGCTGCGGTTAGCAAACACAAAGTTCATGAGGTCTGAGTGTTGTGCTGGGGATG
GGTCCTCTTCTGATTGCATAGTGTAATAACACCAGCATTTGGTGAAGGTCATCCAGTTTT
CCTTGACGTCCTTTGTTGGACCAAAGTCAAGGCGTGAAATCGCATCCGCAACTGTGTTGT
GGATTCCTTTGATGTACACGATTTCAGGACCATATTCCTCTAGTAATAAACGCCAACGGT
AAACCCTGTCACAGGTTAAACCGAGTGCATCTTGCATGAGGTTCTTGTGGTCTGTGTAGA
CTACAATAGGCTGGCCCCACAGCATTCCTTTGAATTCTTTGAGTGTTTCAACAATGGCTA
GAAGTTCAATTTCGGTTACGCTGTATTTTTGCTGACAGACAGAGAGTTTTCTGCTGAAAA
ATGCAATTGGCCGGTTGTTCTGAGTAATGACGGCTCCAAGTTGTCTCTTGGATCCATCAG
TATAGATCTCAAACCCTTTTGAGTAATCAGGGTAGGCCAAGGACACATCTTTGGCGATAG
TGGCCTTTACGTCATCGAATGCTTTTTGATGTTCCTCAGTCCATTTCCAGGGTTTCTTTT
TAACCTTGAGAAGTTTGGATTGTTTGGTATGACCACACTTGCCTACGAGGCTTGTGAGTG
GGGCAAGCATTTCGCTGCGCCGTGCCCAAAGATCTCGATAGTATTGGACCATGCCAAGAA
ATCTACGGAGGTCTTTGACATTTTTGGGCGGTGTCAGTGCAAGTATCGACTGTACCTTCT
TGGGTTGTGGTTTAATTCCCTCTCGTGAGAGGATGTACCCAAGATATTCTGTTTCAATGG
CACAGAAGTTTGATTTGCGAGCATTTACTTTTAGGTTCGCATCTTGCAGTCTGGAGAGGA
CCAATTCCAATTTAGCCAGGTGGTCTTCCAGGGTTCCCTTGGTGATACATAGTAGATCAT
CAATGTAAGCTCTTACGAACTCAAGGGTGGCCATTAGTTCCGTCATTTTTGATTGAAATA
TGTCCGGAGAACCAGCAATTCCCATTGGTAACCTGAGGTAAGAGTACTTACCCCATGGAA
ATATAATGGTGCAGATCTTGGATGCATCTGGATCCAACCTAATGGTGTAGTAGCCCATGT
TTAAATCAAGGGCTGTGGCAAAAGTGAAACCTTCTAACTCTTGCATGACTGTACTAATTT
TAGGTAATGGGAATGGTTTTCTAACTATCCTTTTGTTTACTTCTCTAAAATCACTTAGGA
AACGTACAGTCTGATCTTTTTGGTACTATGAATGATGGTGAAGCCCATTCAGATGCGGGC
TGCCACTGTAGTACCCCTAGGTCACATAGTCTTTTGAGCTCTTTCATGAGAGTCTCTTTT
ACTGAATGTGGCACTGGGTAGGCTCTGCCATGGTACGGTTTTGCACCTTCCTTCAGTTCG
AAGGAGACAGGCTCAGTATTCCAATCACCTAGTGTACCATCAAAGAGGTCCTCATATTTA
CGGAGGAGCTCCAACAACTTGTTTTGATCTTGTAGACTAAGGTGAGGACAATTGTTGTCA
ACAACTGATTGGAGGTCTGCTTTTTCATATTTTGCATCTAAGATGTGAACTGCACGCTGA
GTGGCTTCCTCAGTACTACGTGGTTCATGAATCATGCTGTGGTTAACTGACCAAGCTTTT
TCAATCTTAGAGCTAGTTGACAGACTGTTGATGTCTCTCATCGGCAAGATGATCTCATCA
ATGGTAATATCCTTTGTTCGAAAATCTAGAACAATTCCAAGCTCTCTTAGTGTTTTTACA
CCTAAGATGAGGTCAAACGCTGGCTTAGCCATCTTTTTACCATCATACTCCACAACATCA
GGTTTAACTGTGTATTCCTTGCTGTTGGAGTACTCTAGGAATTTTAGAGTAACTTCGCCT
CTTCCTTTGGTTTGGAAGCACCCATTCGACGTGTGCCAAGACTTTGACACCTGCCTAGTC
AAGTAGGGAAAACGCTTGGTGGTTCCTTTTTCATGGAACATGAGGTCACCATCGGAACCA
GTGTCCAATAGTACTCTCAAGAAGTTGTTTTTGCGACTCCTGGACAAGTGTTTGAGTTTT
GTCGAGGACTGACTTCCAGTCGCTAATTTTTGTACAGCTAGTACTGCTGTTACTGAGTCC
ATTGATTTTTGTGGGTTAGATGGCTCAATTGACTTTGATTCATGTAGGGTGTCCCTCACT
GAGTTGGGATCTACATCAAAGTTAGTGGACAAGTTCGAGGTGTCTTTGAGATTTTTCAAA
GTTACATCCACTAAGGGACTCGAATAATCCGGAATTAAAATTTTGTCATTTAATTCTAAT
TTTGGTTTACTGGTAGTTTTTATCGGACCAGGGGTAGTGTAATTGGCTAACTCGTGGTTA
GTTTTAATTTTCTTACAACTAATTTCATTTTCCCCGGTACTACCCGACCCAACGCTTCAG
GATGAGTCGGAATCGCTGTCACTTTCTTCGCGACGGCGACGTTTCTTGCCTTTTTTGTTG
GCTTTCTTGAGAGACTTCTCAAGTTTCTCCATGCGAGCTAAGACCTGGGCGTAGGACTTC
TTGGGGCGACTATCCTCACGGGACTTTCGTGCAGCTTGCCCAAAGTACCTCGCGTAGGAG
TTCCGTCTTTGTTGTACCGGCGACACTCCGCGGTGTTATGCGTGGTGTGTGCGCCCCCAT
GCTTTTGCATAGCTCGCAGTTCTTGTCTACGCGCGTATACTCCGTGCGTGCTTGCTTGGG
CTTCTTGGGAATTCGTGCGCCTAGCGCGAACTTCTTGGAGGGCTGTTCAGCTCCTTGGGC
CTTTGCAGGCTTAGAAGACGACTGCCTCTCATCCACTGGGTGCGCCACCTCAATTCGCTC
AAGAATGAGCAATAGAGGCTTAACCCCTTCGGGATAGCACTTCTCAAGCAAGTGGTACTG
GTCCTGCCACTTCAACGGACACATGCGCAATATGTGGCATGCAAGTTCCGCGTCAGTGAA
GGAGTAGACCTGTTGGGTCTGTGTACTAGCGCTCGGGCTGTAATACAAGCACGGGAGGTC
TTCCACGTAGTTGTTCAGCTGCATCACGCGCTGCACAAACTGACGCACCCGAACCTTGTT
GGGCTTCTTGAGGCAATTTGAAATATAGAATTTCAAATTTTCGCCTGCGTCATGTGCGAA
ACACGATTGGAGGTGGAGTAACTGGCACCTCCTGAATGACTCGGACGTCTTGCCCGGTGA
CTTCTTCCTTTCGACCGAAGATGTCATGAAAGGGACTTGACTCTGTCTGCTCCTTGACAA
TTAAGTCCCAGGGCTGACGTGCCTCCTCAGTGAGAAGGTTGGCGTAGAGTTGAAAAACTT
CTAGGGCCGAGTCGGTCATTTTTGTCCTTAAGGCGAGCATGTCGGCCTTTAGGGAGAGTG
ACTCTGCGGTCTTTTTCTCCTTCTCAGTCTTGCTGAGGGGGTCATCGGCAAGTTCGCGTA
GAACAGCCTTCCAATCACCTTTTTTCGAGTCATATGCCTTTTCGGCATCATCGCAGGCGG
AATTAGACCCATTTTCTTGGCGGTACTATACGCCTTGTTCACGTGCAGTACAAACTGCTC
GTTGGTACCGTGTCCGGACCAAACCGTGACTCGGGTTTCTGACCCATTTGCGAGGGTGCA
CTTGAGGGTCTCAGGCTTGAGGTCCAAAGCTTTGGACTGGGTCCCGATCCGGCACATAAC
GGATAGGGGCTTTCTCGCCACCCCTTCCGCGCCGCACTCTTGGTTCTTAAGCCCAATAGG
GGCTATTTTCTCAGCAGACATTCTTGAGAGGGCTGCTCCGAGACTTGTTCCAAGGAAAAG
GGTCTTGTAGGAGCTTCGTGGCGGTTCGCACTCGAAGGAGACACGATTGGCACGAATCTT
GTTGGCGGCGGGATCACGTAGCGCAGACGTGGTGCTACTACTTACCGGCGCACGAAAGAC
GGTGGCTCGACGGGCGAACACGTGGATGCTGAACGCTGGACTGGCGGAGGACAGACGCGA
CGGTGTTGAACGGACGGTGGTCGGCTCGACGGTGACGGACGGTCGAAGGACAGTGCGGCG
ATGGACAGACGGTCCAAAAAAATTCGCTCGAGTAGGTTATCAATTGATAGTGACCTAAGC
CAGAAAGTATTTAAAAATCTTGTTGTAGACTTTGCTGACTTTGTTTTTATGAGCTTAATA
CTACTGTACAACTGATGAATGAGATACTAGTTATCTCATGCATAAAAACACAAATGATCA
TGGGAGAGATTGGCAGTGATTTGTGGCAGTTCCATGACTGGCTCATATTCAACTGCCCAA
AGGAACTGTCCCATGGGAAGGTTCCTGAGAAGGAAATCCTCCATTGGATATTCAACCTAA
GAAAACACCTACAATGTGTATGGTGGAGTTCTAGGAAGGAAAATCCTATTTGGATATGAT
TTCTGAGAAACTCCTATCTTATGACTTTTGTGTCCTTCCTCTGTATCAAACAATGTGAAG
GAGACTTATGGAGTTCCAGCTGGAAGCTCCAGATTCTTGGCCTATGTCACTACTACGTCA
GGAGTCACTGTGTACTCCTTACTGTTTGAATACTCAAAGAACTTTAAGTTGACTTTGCTC
CTTCCTTTGGTTAGGAAGCTCCCATTCGACGTGCGCCAAGACTTTGGCACCTGCCTAGTC
AAGTAGGGAAAGCGTTTCTCTGTTCCCTTTGCATGGAACAGTAGATCACCATCGGATCCA
CTGTCTAGTAGGATCCTGATGACTGTGTTACTGGTATGACGCCCTGTAGAGTGTCGATAC
TCTTACGGGCTGGATTTTCAGTCGCTTTATAGCGTGCTTGTGCTACTACAGTAGTGACCT
GCTCTTCTTTACCTGTCAAAGGGGGGTTCACACTATTGAAAAGGTCACCCGACAGTTCGG
GGTCCGACAATTCGGTTATTGTTTCACTCTGTGTAAGGTTGACTGGAAGAGTTCCTAGTT
CTTCTGCCAGGTTCAAAAATGTATTGTTTGAACCAGAAAATGTTATGTTGGCACGTGGGG
AAGTTTTAATCGGACTAAGATAAGTGTTCATCATTTCATTACAATCGATTTTACTACACA
ATTTCTTAGTACTCCCCAACCCATCATCTCAAGATGAGTCTGAATCATCACTGTTACTCA
TGTCGTGATGCTTACGCTTCTTTTTTCTGATAGCGCGTTTCATTTTCTTGTTGGACTTGG
TAAGTTTGTCGATTTTAGCGGATAGCTGCGCATAGCTACTTCCTCCTCGAGCAGGTCTCT
CTAGTCCACGAGAGTTTCCATTTGGTTTCCTCCCCTTGAAGCTTGACTTCAGGGTCCCAT
TGGAGTCATACTTCCGGCAATCCGAGTGTTGTGGGTGGTATGTGCGCCCCATGTTTCTTG
CAGAGAGAACAGTACTTCTCTGTGCGACGTTTCTTTGGAATCCGGTCACTAAAAGAGACC
ATCTTCTTCCTAGATGAGTCGTTAGCCTTGGCTACGGTCTTGGGTCCTTCTCCGACCTTC
TCGGTGGGGTAGGCCTTCTCGGTGGGGTAGGCCTTCTCGATGCGTTCAAGGACTTCGAGA
AGTTCCCTGACACTCTGTGGTACCAAAGCTCCACTGAGCTCGTATTGGTCCTGCCAGTTC
CTAGGAACCATCCTGAGGATGTGGCTTGCCAAGTCGGCATCATCGAATGGCCCGCATACT
TTCGTAGACTTTGCAGCCTTGGAAGAGTAAAACAGGCACGGCAAGAGTTCCACATACCCG
TTAAGGCACTGGATCCTCTGCACAAAGTCCCTGATGGGTACCCTGTTTGGTTTCTTCAGC
CCATTGCTGATGTAGAAACGTTCTTGCTCCGCTGCATCAGTCCTGAAGACGGTCTGCAGG
TGCAACTGGACACATTCCTGAAAGGAGGTCCAAGATGCCGGGCATTTTGTGGGATGCTCG
GTCCCATACACATCTGTCCAGGGTGTTGATCTGCTCCCCGACGATGGTGGTCCAAGGACA
ACGGGCAGTCTCCGACAATTGAGTGGAGTACTGCAGGAAGATCGCTTGGCCAGCGGACAC
TAGGGCCTCACTGGTGTGTATTTTAGCAGCAGTTGCTTTGTTCCACGACTGGAGGACAGG
GGAATTTTCATCCATCCCTTTGAACTTGGCTTTGGCCGCTGTGGCCGCAGTCAGTTTTGC
CTCAGTCTTTGCATCTGCCTTACAGGCTTCCCCGTAGTCCGTGTCTAAGCCTCTCTGGGA
AATTATTTCCATCGAGGTCTGGACATGGTTGAGGAACTGTTCAGGACCTCCCTCGTCGAA
GACGGTGACAGACAAGGTCATTTTGTTGGAGACCTTGATTTTGTTGATTACCTTTGGGGT
GTCCATGGCAGTGGGAATGTAGGAAATGGGTGGCTTAGACCTCCCTGAACTCCGTTCACA
CTCCTGTGGCTTGAGTCCTTCTGGGCTTGATTTGCTGGTCGACATCCTCTTAATTGCCTC
ACCAAGGGGCGTATTATAAAACAAGGCCTTAAAGAAGGTCTTGGGTGCCCTGTTGAGGTT
AGCTCGAAAAAGAATTTTTTTTATTTTTTTATTTTTAAATTTTTCTTCGTCGGCTTTTAT
TTCTTGAAAGTCTTGCTTCAAACTATTTCGCGAGAATTCTCGATCAATAAATTAATCCGA
CTCGTAGGAATCCCCGATCGCAGAAGTCAATCGCTCGAAGTTTATCGCTGATGCTCGCTG
ATCGCGGGAGAATTTTTGGAGAGCTCGTAGATCGCGAAACCGTAGGAATTCATTGATCGC
GTAGCCGATTTTGGATGAATCATCGATCGTGCAAAAAAACGTATCGCTGGTGCGAAAAAT
TAAAATTTGCCGCTTGCGATAAAAAAATTGTTAGCGTACCTTGTGTCGGAAGGGTTGGAT
GTCAATGACTTCGGTGTGCAAAGGTCGCACCACAGTTATCTGTAGATAGTGACCTGAGCC
AATTCGTCATAAAAAATATCACACAAAAATTATAGGTAGTTTCGACAGGTGTCGAAGATT
TGATTTTATGAGCTATATTTTGTACAATTGTGAGGATGGAACGGCACTGGAACTGCACTC
CAGTCCAAACAATGCAAACAATCATTGTGTAGACTTCTACACAATATGGTATGTTCATAC
CCTTCTGATAGATGCTTAGATCTTCCTCCAGGGTGTTCTCTTGTTTGGGGTTCTGAACTT
CCATGTTGGGGAGTCCATGCCGTCGGGAGGTGGACTCTCCTACTTGGGGTCCTGAGAATG
CTCCTATTTAGGTTTTGTACCCAGGGGTACAAAAAAGGCTGATTCATGCTCCATTTAGGT
TTTGTACCCAGGGGTACAAAAATGGCTGATTCTTGGCCTATGCCAGTCACTGGCTACTAC
TGTATTGGCCATATCTAGTTCAGTAGTGCAGAGCATTGCAGTAATTACTTGATGCACCCT
CTCCAGTATAGCATTCGCTTGTGGGGTTCTTGACACTGGTTGGCTTACGCTTGATCCCAT
ATGATTCACAAAGGGCTTCAAAGTGAAGTTTGAATTCGCTTCCATTGTCATAAATTATGT
ATTGACAACGTGGATAACGGCTAAACCAGGTCTTATTCACTAAATTACTTATCATTGCAG
ATGATTTGTCAAAGTATGGTAATTTAGGATTGGTATGAGTCTTAGTGCCCTTTTGCCCCT
TTGTATCCGTGGAAGTAACCGCATCTGTGGTTACCGGCAGTTCTACTACTTCAAACCAAC
TAGAAGCTGGATCAATCATAGTAAGACACATAAAGTCAATTTCTGTCCCATCTTTACCTT
TGAGGGTGTATGGTCCAATAAGGTCCACACATAATGCCTCCCAAGGGTTTGTGATGACAA
GCTTAGCAGGGAGTTTCCCGTACTTGTGCTTGTGTTGTTTGTCGACTTGACATATACAAC
AGTTTTTGACATGTGATCGGATAGTACCTCGCATACCTTTCCAATACATCGCGGCGTGCA
ACGTCTCTTCAAGACGTGTGTGTCCAGGATGCTGTAGATAGTGGTGATACCAGCTAACTG
CTCGATTTTGAAGTGCTTTGGGGATGACCATGCTGCCATCCTTACATAACAAATGTGTAT
CCTCTACTATTTGAGTGGAATACTTGTCATGTCACTAAGCTTCTGCAAAGTTGCATCTGT
CGTCTGGGCTTGTGCAATTCCCTTCACTGTTAATGGGTAAATTACATCTTCGTCGCTGCG
AATAGCAAACACCAGATTAATACTTTCTTGGTGGTCAGAAGTGCTGTCAGCACTTGATGC
ATGCTCAGTGTAGTGACACCAGCATTTCGTGAACGTCATCCAATTGGCGTTGTCATCTTG
GGTTGGACCGGAGTCCAATCGAGAGATGGCATCAGCAACAGTGTTATTGATGCCTTTTAT
GTGCACGATTTCAGGACCATACTCTTCAAGTAATAATCTCCACCGATAGACTCGGTCAGA
GGTTAATCCAAGGGCATCTTGGATTAAGTTTTTATCGTCTGTATAGACCTTTATTTGTTG
TCCCCACAGTATGCCTTTGAACTCCTTAAGTGTTTCCACTATGGCCAGAAATTCAATTTC
GGTCACACTGTACTTTTGTTGCGTCACAGACAGTTTCCTGCTGAAGAACGCGAGGGGCCT
ATTACCTTGAATAATCACTGAACCAAGTTGTCTAGACGAGGCATCAGTGTATATTTCAAA
TTTCTAAGAAAAATCAGGGTAGGCTAAAACTACATCTTTAGCGATAGCAGCTTTTACCTT
AACAAATGCTATTCGGTGTACCTCATCCCAATACCAAGATCGCATTTTGGTTTTCTTGGC
TTTGGTGACTTTAGTATGACCACACTCTCCTACCAATGAGGTGAGTGGGGCAAGCATTTC
ACTACGTCTTGCCCAAAGATCTCTATAATACTGGACCATGCCCAGGAACCTACGGAGGTC
TTTGACTTGTTTTGGCGGTGTGATTGCGAGTATCCCTTGTACTTCGTTTGGCTGTGGCTT
TATGCCAGTCCTGGTTAGTATATATCTCAGATATTCTGTTTCTACAGCACAAAACTTCGA
TTTTGGGGCATTGACTGGGTACAAAACCTAAATGGGGCATTCTCAGGACCCCAAGTAGGA
GAGGAGGTCCAAGATGCCGGGCATTTTGTGGGATGCTCGGTCCCATACACATCTGTCCAG
GGTTCGCAGTTGATGTGCTCCCTGACAATGGTGGTCCAAGGGCGACGGGCAGTCTCCGAC
AATTGAGTGGAGTACTGCAGGAAGATCGCTTGGCCAGCGGACACTAGGGCCTCACTGGTG
TGTATTTTAGCAGCAGTTGCTTTGTTCCACAACTGGAGGACCAGGGAATTTTCATCCGTC
CCTTTGAACTTGGCTTTGGCCACAGTGGCCGCAGTCAGTTTTGCCTCAGCCTTTGCATCT
GCCTTACAGGCTTCCCCGTAGTCCGTGTCTAAGCCTCTCTGGGAAATTATTTCCATCAAG
GTCTGGACATGGTTGAGGAACTGTTCAGGACCTCCCTCGTCAAAGAGGGTGACAGACAAG
GTCATTTTGTTGGAGACCTTGATTTTGTTGATTACCTTTGGGGTGTCCATGGCAGTGGGA
ATGTAGGAAATGGGTGGCTTAGACCTCCCTGAACTCCGTTCACACTCCTGTGGCTTGAGT
CCTTCTGGGCTTGATTTGCTGGTCGACATCCTCTTAATTGCCTCACCAAGGGGCGTATTA
TAAAACAAGGCCTTGAAGAAGGTCTTGGGTGCCCTGTTGAGGTTAGCTCGAAAAAGAATT
TTTTTTATTTTTTTATTTTTTTATTTTTAAATTTTTCTTCGTCGGCTTTTATTCCTTGAA
AGTCTTGCTTCAAACTATTTCGCGAGAATTCTCGATCAATAAATTAATCCGACTCGTAGG
AATCCCCGATTGCAGAAGTCAATCGCTCGAAGTTTATCGCTGATGCTCGCTGATCGCGGG
AGAATTTTTGGAGAGCTCGTAGATCGCGAAACCGTAGGAATTCGGCGTAGCCGATTTTGG
GTGAATCGTCGATCGTGCAAAAAACGTATTGCTGGTGCGAAAAATTAAAATTTGCCGCTC
GCGATAAAAAATTGTTAGCGTACCTTGTGTCGGAAGGGTTGGATGTCGGTGGCTTTGGTG
CGCGAAGGTCGCACCACGGCTATCTATAGATAGTGACCTGAGCCGATTCGTCATAAAAAA
TATCACACAAAAATTATAGGTAGTTTCGACGGGTGTCGAAGATTTGATTTTATGAGCTAT
ATTTTGTACAATTGTGAGCATGGAAAGGCAGTGGAACTGCACTCCAATCCAAACAATGCA
AACGATCATTGTGTAGGTTTCTACACAATATGGCATGTTCATACCCTTCTGATAGATGCT
GAGATCTTACACCAGGGTGTTCTCTTGTTTGGGGTTCTGAACTTCCATGTTGGGGAGTCC
ATGCTGTCGGGAGGTGGACTCTCCTACTTGGGGTCCTGAGAATGCTCCTATTTAGGTTTT
GTACACAGGGGTACAAAAAGGCTGATTCATGCTCTATTTAGGTTTTGTACCCAGGGGTAC
AAAAATGGCTGATTCTTGGCCTATGTCAAGGATAGGGAAGAAGAAATAGAACTAGGACAA
CCATTTACAACTATACTGGAATAATGATGTAAAATTTATATCTACATCACAAACTCAGTC
AACCAAGTCTAGATGCAGTTTTTCTACTTATATTTGCTGGCACCTCTCAATCCGTTTTTA
AAAGAGGCATTGTTCCTTGGAAAATTTAATCTGAGTATCAATGTTGCTCTTGTTAGCAGC
ACATTGCTGTGCCTTTTCTTGATGCATCTGATGAAGCCAGAATGCCTTGTACTCTGTTCT
TGTTGTATATATTTCTATTGGCATCAATTCAAAGGCACAACCTTTTCTGACATCCTGCTC
CAACAAAACATTTGCAATGCGTCTGTTCCAGAATTGATCTTAGCTGATGACAATCTCATT
TTCAGCGAAATCTTAGCAGTACTTCTGGAATCTCTGCTCTCTTCATTCAATTTGGATTTC
ATTAGACATAAAAAGCACAAGCTGCATAAGACTCACAAGTTAGTTTTAGCATGTGATGGC
AATATTTCTTATACACAGACAACTGGCAGCAATTAGAACATTCAACTGACTGATGGATTT
CTTCCATCTCAATGCAAGCAGCTTTTCATTTGGGATTGCAAAAATCGACAGGTAGTACAA
CTGGTGTACTTCCCGACTTTTCTTGTCTCTTGTTGTCTGGGGCTCAATGATGTCAATCAC
TTTGAACTCTTGTGTTCAACTCCTGTTACTTGTTATTCTTCAAGATGGTCTTCGCGTAAC
GTGTGCAGACTGTTTTAATCCATATCTCTTTGCATACCAATGATGAATCTGGACAAAACT
AAACAAGTTGAAATTAACAGGGCCTGAATAATAATAGTAATTATTTTACAGTCTAGCAAT
GGTAGAAACAACAGTCTCTTACATGTTGATATGAACTGTTGAATAGAAGACACTTCCTTC
TTCAACTTGGCATTGATAACAAGCATGGCTTTGCAGGTATACCCCATTTTTCAATGGGTT
TTGTCTTTGTCTGTTTTGTCTTTGTCACCAGAAACCTCCTGAAAGTCATTCTTTTCAATG
CTGCAATCAAAAGAAAAAGATGGTGCAGGTAAATTTGACAAGCCAAAATTACAGCATGCT
GTATAGGTCCATCCCTCGGGATCCTTGTCATTGCCACAAATGATGACTTTATCCTAATTC
TCATTAATATTTGTCTTCATCCTCACTGCTGCCATGGATAAGGTTTCTGCCTTGTGGGCA
GTTGGACAGAAGCTTGACTGATGCCATTCATGAGGATATGACCTAAGCCGGAAGTAATCG
AAAAGTAGTTGTAGATAAGGAAGTAAAAAAAGGATGTTCCAGTTGTTTGGAGTTCAATTT
TTATGAGCTATAAAACTGATTGAAAATGAGGACTGCCTCATGGTAGTCCTCTCCAGATTA
TCATGCATTTTGCATGTAATTCGAGGATGTTAGATTTTGATGCATCCTGTTGGATTCATG
CATGCCAAACTGGGTGTACATGCACCTGGGTTGGGCTGTACATGCATTCTTGCATGCCAA
CCTGAATCCAGTGGAATCTGGAATGGGCTGTATATTTAATCCTGCCAATGAGTCCTCCAG
GACTCAGTGGTCTCTAATAATAAGCCCTGCAGGACTTAATAGTCTTGTTAATGAGTCCTG
CTTCTATTTGGTGGGATCCTACCCTTAGTTAGTAGAAATCCTATTTGTCTTTGTACCCCT
GGGACCTGTTCTTGGGCCCAGGAAGGGTCAGGAGTACTGTTTTGCGGAGGATACCGTCTT
TTCGCAGCAGTACTTTGTCACCGGGCTGGTAGTCCCAGTCTATGCGAGAGGCATTCTCCG
TCTTGTGTTACGGTCAGTTTGCCGTTGTCTATATTCCCCTATTTTAGACCAGTCAGCAAT
GTAGGGGACGTCAAACAACATGTCCCTTCCAAAGATAGCTGCACCTGGCGAAGTTTTTAG
TACTGTGTGATAGGTAGAGCGAACGGCCCATGCGGCATTTGTGAGAAAGTCAGCAATGTC
ACTCTCGCTGATGGTGTCGGCCATATCCAATTCAGCTGTGCGGAGCATCGCCATGATTGT
TCGATGCACCCGCCGAGTATTGCGTTCGCTTGAGGGTTTTTGACACTGGTTGGCTTACGC
TTCAGACCATATGATTCACAGAGGGTCTCGAAGTGAAGTTTAAATTCACTTCCATTGTCG
TAGATAATATATTGACTACGTGGGTAACGGCTAAACCAGGTCCTATTGACTAAATTACCT
ACTGTTGCTGACGTCTTGTCAAAGTAGGGTTGTTGTTGTTGGACATGTGTGTCTTTGCCC
TTGTGCCCCTTTGTACCCATGGGAATATCAAGCTTCGGGAGCTGTGATACCGGCAACTCT
ACAATTTCAAACCAGCTTGTTGCAGGATCGATCATTGTGATGCACATGAAGTCAATTTGT
GTCTTGTCCTTGCCCTTGAGGGTGGACGGTCCTATAAGGTCCACACATAGAGCCTCCCAG
GGGTTGGTGATTGCAAGTTTTGTTGGCAGTTTCCCGTATTTTATCTGCCTGCGTTTGTTC
ACCTGGCAACTGTGACACTTTTTGACGTGTGATTGGACTGTCGTTCTTAGACCTTTCCAA
TACATCGACAGACAAAGAGTTTCTTCAAGACGTTTAGTCCCGGGGTGCTGTAGGTAGTGG
TGAAACCAAGCTACCGCACGGTGTTGGAGGCTTGTTGGAATAACCATTTTGCCATCCTTG
CAGAGTACTTTAATATTCTCAACTAATTGAGTTGAGTAGCCTTTGTTTAGTAGGCTTTCA
TCTTCTTGTTGTGCCTCCGCTATCTCTCTGGTTGTGAGGGGATAGATGGAGTCCTCTTCA
TTGCGATTAGCAAACACCTGGTTCATGGATTCCTGGGTGGATGCTAGGGATGTTTCTGGC
TGTGAGGTGTTGTGGTAGCACCAACACTGGGCGAAAGTCATCCAGGTTGACCTGTCATCT
GTGACGGGTCCATAGTCCAGTCGTGAGATGGCGTCCGCAACGGTGTTGTGGATGCCTTTG
ATATACACGATGGTGGGGCCATACTCTTCTAAGAGTAATCTCCAGCGGTACACTCGATCA
GAGGTCAGACCTAGAGCATCCTGCATTAGATTTTTGTGGTCAGTGTAGACCGTAATTTGT
TGTCCCCAAAGCATGCCTTTGAACTCTTTTAGTGTTTCTACTATGGCCAGTAGTTCCTGT
TCAGTCACGCTATATTTTTGCTGCGCCTGACTCAGTTTTCTACTGAAGAACGCCAGCGGC
CTGTTGTTTTGAGTAATCACAGCGCCCAATTGAAATTTTGAACTATCTGTGTAAATCTCA
AATCCCTGGGAATAGTCAGGGTAGACCAAGGTAACATCGCGAGCGATAATTGCCTTTACA
GTGTTGAATGCTTGCTGATGTATGTCATCCCAATGCCACGGCTTTTTCTTGGTTTTGTTA
GCCCTTGTGACTTTGGTGTGTCCACATTCACCAACTAAGTTGGTTAATGGTGCAAGTATT
TCACTGCGCCGCCCAAATGTCTCTGTAGTACTGGACCATGCCTAGAAACCTACGGAGTTG
TTTAACATTTTGAGGCGGTGTTAATGCGAGGATTGCCTGTACCTTTTTTGGTTGTGGTTT
TATACCATCTCTGGATAGCACATATCCTAGGTATTCTGTCTCCATGGCACAGAAAGACGA
CTTGCGCGCATTGACGGTCAAGCCTGCATCTCGCAACCTAATGAAGACCCTTCTAAGTTT
AGTAAGGTGATCTTCTTGGTTTCCCTTGCTGATGCATAGTAAATCATCAAGATAAGTTCT
CACGAACTCAAGGGTTGCCATTAGCTCAGACATCTTAGCCTGGAAGATGTCGGGAGAACA
TGCAACGCCCATTGGTAACCGCAGGTAAGAGTACTTACCCCACGGAAAGACAATGGGTGA
CTACCTTAATCGTTCCAGGTGTTCAGATGTTCAGATATTCAGAATTCTGGATCGTCCAGA
TGTGTTCCAGACCTCCTGACCACCCCCCTTTTCTCCCAGATCGTCTCAGATGGCGTTCCA
AACTGGAAAAAGGAGGGGGGTGTCCGGACACCCCCACTTTTTGTCTAGTTTGGAAAAACA
TGATCTGGAACAATCTGAAACAAAAAAATACCACGTGGAAGCATGTGGAAGCACATGAAT
AGTTTATTTGCTTGCGAAGTCTTTTTAATCTATGAGCGATCACCATACAATAAAAAATAC
AATCGCATCAGTACTTTTCTACACCACGACGATTTCCGCTGCCGCCGCGGAAACTCCTTG
ATCATGGCAAATACCGTTGCAACACCCGGTCCGCCATGATCGCCCTCACCGCAACATCAC
CCTAGACCATCCTGCCACTTGGTTAGGTCAGATTCCCCGTATTTTACAAGGAATCACACC
ATTTCTGCGGAGCGAATTTTCTTCCGCAACAGAGGGTGTGAGTTGTTGGCGGCTTTGGCC
GGTGATGCCGTGCCGGACTGGAATCATTACTCATCGTCGCCTTCAGAAAGCAGTATTCAA
CAACCAACCATTTGGAAAATGCCTCATTGAGAGGAAGACGACCCACGTGATTCCGCAGTC
GTTTGGGCCGCTGTAGAGGAGGGAGTACAGTTGATGATGTGAGCTTTGGGCGGCTTCCGC
CGGTGATGCCATGGCAGACATGGAATCATCCCTCATGGTTGCCGTCAAAAACATTATACA
ACAACCAACCACTTGCAAAAGGCAACAACTGGGAACAGAAAGACACAAGAACAAAGAGAA
AAGGCGGAACGAATGAGACCCTCCAGCGTTCTGGCGAGTGACAAAGTTAATGTGAACCTT
TCGGATCTTTAGACGTAGAGGGTGACACTGCTGTATCAGAGCATTGTTACCATCAACAAA
AACACACAACAACCAACCAATATCACCAAGGCACGAAAGAAAAAGGGCAGACGAAACAAT
CAGCCGTGAACAACAAAAATGAAAACAAGAATCGGCTACAACATGAGTACAAAGTTGGAG
TCTTAGTGCTCATCATGGAAAAGAGTTATGAGTGACAGAAAAAGCTCAAGCTCTCATCGC
CGACGCAAGGGCCATATGAAATTATTCGTGCCTACGACCTACGACAACGGTAATGTCCGT
ATCCGATGGGGCGACTTCAACGACGATATATCAATCCGTTGCCTTCGCCATTACGACAAA
AGCAACAATTAACTGATCCCACTGCATCGCACGAAGTTAGTAATACTTCATCGCCAGCCC
TTCGTATCAGTTTTATTATCATTTCTACTATTGTTTGTGATCAGTTTTATTTTAGATTCC
TAGAAAAATAGTTCGCAAATAACTTAATAAATCTTTTGATTCAATTGAATTAGTCTCTCG
TCTCAAACAATAATAGAACATTTTGTGTTAGGGTGTCAGAATGAAATGATGATGGGGATG
CTAAGAGAAATATGGTGATGGGCATCGCGGTTGTATCGAGAATCTCTATGTATTCATTGG
GAAATCACGGGAAAAACAAAGTTTGGGACAGTTGATGCCAAAAATAATTGTGGTAGTCAT
TTCTTAAAAACTGTCCCAAATCAGTTCTAAAGTATACATCTGGGACTGGATATTTGAACA
TCTAGACACCTGGAACGATTAAGGTAGTCACCCAATGGTGCATATTTTGGACGCATCTGG
ATCCAATCTAATGGTATAATAGCCCATATTTAGGTCAAGGGCTGTGGCATATGTAAAGCC
TTCGAGTTCTTGTAGAACAGTGCTGATTTTGGGAATAGGAAACGGTTTTCTCACTATCCG
TTTATTTACTTCCCTAAAATCGCTGACAACCCATACAGTGTTGTCTGTCTTGGGTATGAT
GAATGTGGGTGATGCCCACTCAGAATCATCTTGCCATCTGAGTACCCCTAAGTCACATAG
TCATTGTACCTCTCTTTTTGTTATTTCTATGTGCTTCTTGGGTATGGGAAAAGGCCTGCC
ATGGTATGGCTGTGCTCCTTCCTTTAACTGGAGGGAGACCGGCTTACAATCCCAGTCACC
TAGTTTCCCACTAAATAACTCCTCAAACTCTTGTAGGAGCTCCAGTAACCTTGCTTGTTC
TGGGCCACTTAGGTGTGTGCAGTTGTCTCTGACAATTGCCCTGAGATCCGCTTTTTCATA
CTTAGCGTCTAGTATTTTGATGAGGCGTTTTGTTGCCTCCAGAGTACTCTGTGGTTCCTT
GGATGTCTCTTGGTAGATGCTATTGTTCATAGTCCAAGCTTTTTCCACAGTAGCTCTTGT
CTTGAGTTTGTTGATGTCTCTCATTGGCAGTGAGATGTCATCCACGGTAATTTCTTTTGT
CCGAAAGTCTAGGACAATTCCTAACTCTTTCAAGGTATTACTGCCAAGAATGAGGTCAAA
CCCTGGCTTGGTCATGTCATCTTCCTTGTATTCCACAACATCGGGTTGTAGAAAGTACTC
CTTGGAATGGGAGTATTCAAAGAATTTGACTCTGATCCTACCTCTTCCAGTTGTCTGGAA
GCTCCCATTTGACATATGCCAAGACTTTGGCACCTGCCTAGTCAGGTAGGGAAAAGGCTT
GTCTTTTCCTTTAGGAAGAAAAATAAGGTCTCCATCAGACCCAGAGTCCAGTAGGACTTT
AATTTTGTTACTGGGGCGATTCCGCAGAGGTTGTTTGTAAGCTCTGCCGGATTGACTTTC
AGTCGCTGGTTCCATTATGGCAACTAATGCCGTGACACCGAGGCGATCCTTTGTGTTTGT
TGTAATCACTTCCTGTTTGTGATTAATATTGTAATTTACACTGGGCATGTCCACATCAGC
CTCAGTATGTTGTGTTTTATTACTGACAACTTTTTTGTCGTAAGATTTTTTTAAGTTGGA
TGATGTCGTTGACTTCATCTTATTTTGAATTTTTAATTCGGGATTTTTTGTTTTGGAACA
AGATTTTTTTGATATCTTGGTTTTTGTGACAGTTGATTTAATTGATTTTGAATTTTGACT
TTTATTAGTCAGGATAGCTTTACTCGGACTGGGGGTAGTGTAACTGTCAATTGCAGTATT
TAATTTACGTTTCTTACATCTACGTAATTCCCCAGTGCTATCCGACCCGCACCTTCACGA
ACTGTCGTCGGAGTCGCTGTCACTTTGCGAGTCATTAGCGCGACGTTTCTTGCGCTTACT
AGACTTTTTGTGGAGAGCTTTCTTCAACTCCTCCCGGACTATCTGGGCGGAGTTCGCGCC
CTCCGGTTTCCTTTCTTTTGAACCGGGCTTACCTGCGCCCCCATTCTTCTTGATAGGAGT
ACTGTCCTTGTTATAGCGACGGCAGTCACGCGTATTGTGACTTTTGTGCGGCCCCCCATG
TTTCTTGCATAGCACACAGTGCTTTTGGTCCAGCCCACCTTCTTGGGCTTCTTGGGGATG
CGGGAGTCCATCGACTCCATCTTCCGCTTTGTATCAGCCCCTTTTGCCTTGGTCGTATTG
GCGGGCTTGTTATCGAGTTCCGCATTGTTCTCGATATTCTCTAGGACCAATAGTAGGGCC
CTAGTACTGACCGGAGTGGTATTCTCTGTGAGGTCATACTGGGTTTGCCACTTGGCTGGA
CACATGCGCAATAGATGAGTCGCAAGGTCAGCGTCATCAAGAGGCAATACTTTCTTGGTC
GCCTGATTAGCCTTCGGGCTGTAATACAGGCAGGGCAATGTCTCAAGGTAGCTGTTGAGC
TGTTCAACTCGGACAAAAAACTGACGAATCGAAACCCTGTTGGGCTTTTTTAGCGTATTC
GTGATGTAATACTTGAGGGCCTCGCCCGCGTCATGACGGAACACCTGCAGTAGGTGAAGC
GTGGCGCACTCGTGAAAGCGAGTTCCAAGTCTTCGTGGGAGTCTCCGTGTGCGGTACTCC
CTTGATATCTTCCCAAGGAGCTTTAGTCACTTGGGCCTTGATAATCTTCTCCCAAGGCTG
GCGTGCCTCGTCGGAGAGGAGGTTTCCATAAAGCTCGAAGGGCTTCGCTCCAGCCGTTGC
GACGGCGAGCCGCATCTTCTAGAGCTTTCAAGACCTTGTCATACGTGGCCTTGGCTTCTA
CTAGGGCAGGTGAAGCAGCCTCGGTACACGTACCAGGCGCATCTTGTTTATTGCCCTTCT
TTTTTTCAGCATTACGTGCCGTGGCGTAATCCTGCTTAGCTAGTTCAGCCTCGATCTTGG
CTGTTTCAACAGCCTTCTCGGCTGCCGCGAAGTCCGTGTCAAGCCCCATTTGCTTGCATG
CGTGAATCGCGGATCGTACATGCAGTAGAAACTGCTCGGGAGTCCTGGACGCCCATACTG
CCACCTTTAACTTGTTTCCCGTATTGGGGAGAGTCAGCTTGAAATAGGTGGTCTTTTTGT
CCTTCGCGAGGGCATCCTGCACGGGATCCTGCTCAGGAATGTAGCGTATGGGGAGTTTTC
CCTCCAACGCCACGTTCGCACTCTACCCACTTAAGCCCTTTGGGAATCGCTTTCACGGAG
GACATGGCTCGTAGTTTTTCACCTAGGCTAGTGCCTAAGAAGAGCTTCTTGTAGGAACTC
CTTGGTGGACTAAGAAAAAAATCGTTCGCACGGTGACGTGCAATGAACGTAGTACTCTGC
GTGGTAGACCTTGCTTTTGTTCGACCGCCTGTGGGTCGTTGGGATGAGCCTTTGTGTGGT
TGAGATGCGAGCAACTTACCGAGTTCGGCTATCGTACGATAGTGACCTAAGCCGGAAGTA
ATCGAAAAGTAGTTGTAGATAAGGAAGTAAAAAAGGATGTTCCAGTTGTTTGGAGTTCAA
TTTTTATGAGCTATAAAACTGATTGAAAATGAGGACTGCCTCATGGTAGTCCTCTCTAGA
TTATCATGCATTTTGCATGTAATTCGAGGATGTTAGATTTTGATGCATCCTGTTGGATTC
ATGCATGCCAAACTGGGTGTACATGCACCTGGGTTGGGCTGTACATGCATTCTTGCATGC
CAACCTGAATCCAGTGGAATCTGGAATGGGCTGTATATTTAATCCTGCCAATGAGTCCTC
CAGGACTCAGTGGTCTCTAATAATAAGCCCTGCAGGACTTAATAGTCTTGTTAATGAGTC
CTGCTTCTATTTGGTGGGATCCTACCCTTAGTTAGTAGAAATCCTATTTGTCTTTGTACC
CCTGGGACCTGTTCTTGGGCCCAGGAAGGGTCAGGAGTACCAGTAGGTATCCTTGGCTCG
TGTCAGGATAATTCTACCGACAAATACCAGCACTGAAAGTTGTGTGGACTGCGGTTTTCT
GCTGACCAAGATCAAAGGGTGGACGGTCAGGTGAGACAGGGGTTGCATGGTGTTGGATAC
AGGCACCATCTCATGCATATTGCGGAGTGTGATGTCTAAGGATGTGGAGGTGACTACTTG
TGTGCAGTTGTGACTGCAGAGACTCACTTGTACATATCGTATAAGTATCATCACGGGACT
GATTTTTCAGAAGAGATACCTTTTTGTTTCTGGTTTCTCTCGAAAGTATTTTCCTGCTGT
TATTGTGCTCCATTTCACTTTTCACACACCCTTAGGGAGCTCCTATTGTAATTTTTCGAT
CAGCCAGATATTAATTTTTTCGATCAGTCTGGATAGAAATCGTACGCTTGTATCCTAATA
GGGCTCCGGTTTACACAAAACGATCAGCCTGGAAACCAGAGGTCTTTCAATAAGCTGGTT
CTCAGAAAACAATCAGCCGCAAAAAAATCGATCAGCCTCGCTCCGTTCATCACATTCTCT
CTCTCTCTCTCATTGTCACATTGATCAACTTCACAGGAGAACAGGACACAACCGCATGAC
TCCTACACGATCGCCTCTACAAGATTGCGATCGCCTGTACAAGATCGGCTCTACGGCTCT
ACAAGATCACCTCACACACATGATCCAAACAACACAAGCAAGACATCCCTTCCATACTAC
ACAACAATCAGCCACTCTACAGCAACATACACCAATAACACAACCATATGTCAAAATCAC
TTTTTTCAGATATGTCATCGCCAACGCCAACACCAGTGGATGTGAGGGATCTGGGGGAGG
ATGAAGAGGTTGATATGCTCCTTGATCAGCCCTCCTTGAATTCTACACCCACAGCATTGG
AACCAAATGCATTTCGTGAGTACTACAACAACCAAAGGGAGCTCCCTCCGAACACCAAAC
TTTGCTACATTGTCTTGATGAAAGCAGACAAGGAGAACATAAAATTGATGGATGAATACA
GCACGAACGGAGCTGCGGGTGTACCACCTCCGGCATTATTCACACCGGAGAGTTATGTTA
AATTTGCCAAGCCTTTAGCTACTTTTGCGCAAAAGGGGAAGGGCATTTGCTCTGTTGTTG
CATCAAAGGCTCTCATTGGTCAGGAGTTGATGCGTCGTCTTGCTTGTTCTAAGTCGGATT
GGAAGAATAAAAGGGTTCTTGACATCATGAAGATTCTTCTTGACAACCCCCTCTGTGATG
AAGGAGATACTCAATACATTGATTCTGAGTACAGTCGAATGATGATGATTATACAGAACC
GAGTTGAGGCTGACAGGTTGGAGAATGATTCAGATAAAATTGGGCGTGCCGACAAGCTTG
TTCATCTCAAGTTCATTGTCATATTATGTACAAATGAGACTGTTCTAACTGCCTATCGTC
GCCACACTTCCGCCTTGACTGTGACTGAAGTCGAGTACAAGAATAGTGAAAAGGCGCCTC
TGAGTTGGAAGGATTTGTTGTGCGAGGCATTCAACGACACAGACGAGGTTGTTACGACTG
TGCTCAAACCATTGCTTCATGATGACTTCAAGGTGCAGATACAGTGCGATACCACTATAA
CTACACACTAACTACAGACAGATGTGATGAGATAATGACAGCAATGAAAAAGAAAATCCT
TACCATTGTGAACAAGTACAACAGGAGTGGAAATGGATCAGACATGGCTCATTTTGATGG
TGATACTAATAATGAAGATGAACCATCCGAGGATGATGCAGCCGATGTATACGATGGTCA
CTTCAACAGAGAAATTCTATGAAGAGGGCCGAGCGGGGTGGCCTCACAATAATCTAAGGG
GATGATCGGAAAAGCTTTCTTGATAAGGAGGGGTGAGTGTGTGATGCATATATATTTTGT
ATTTGAGTTTTATTATGTATTGTTGACTTTCATTAAACTAATTCAATTTCCATTTTAAAG
CACTGATACATTGTACTGGTGGGATGAGATGGATCAAAATAACATCATTGTATTCTTTTT
GGGAAAACTGAATAATCTATGTTCATCTTCATCTGCAGCAACTCTGGCTGCAGCTTCAAA
GAAGATGGAGATTAAATCTTCTGCTATGATCCCTAACAAGAAGCAAAACTTCATGACCGA
CTATGCAGGACAACAGAAACAAATGGTGGAACATGTCGCCGGGCTTCGTAAATACATTGC
ATCAGTTGCGGCTTCTAGTATTCAAGGCCAAATCAACAACTACAGGAAAGACATTTTCAA
CCTGCAAGAGAAAAAATTTACGACAAACGGAATCACCCAGGAATATATTGATCTCATCGA
TAGTAGGATCAATGAAATAAATAAAAGTATGCAGGCCCTTGAGGATAACCTTGAATCGTT
AGGTGAGGCACAGCCAAAGACTTTGACGTATGGAAATTGATATTTATACTGTTAAAAATC
CTTATTAGTATACAAACACACTTGCATATGTATTGTATTTGAGTTTAATTATATATTGTT
GATGTTCATTAATAACTGGAATTGTCAGATGAGGCACAGCCAAAGACTTTGACGTATGGA
AATAATATCCTTAGTAGTATACGTTAAAGTTCGTTTTCCCCAGCCTGTAACCTCTCCCAG
CTGTAATTGGGTCGTTCATACCCCATTCGAATTACCTCAGCCAATATCTTATGACACGGT
TTGTCGAGGTCGTGACGATACTGCCTCCTCTGCGCTTCAGTATGATCATCCATATGCACA
CCACCATCAAGCAGTAGGATTCCCCAGCGATGAACCAATATACCGAAGGAACACTCGATG
TTGATACGGACTTGTGAATGGAAATTTCATTGAATCCTTTGGTCCTTAGCAAACATTTCT
CCACGGAGTACACATGTAAGTTGAATTAACACATGCACTATCTCCGAATAGACACAAACC
GGGAAACAAAAATCCAGTAGCCTTCAATTTTTGTTTCACGACAGACTTGTCAAAGGCATA
GAAATCAGATGCAGCCCCTGGCATATTGACCTCGACCCAAATGACCCTCCTTTGAGAATC
GCACACTCCCATCATATTCAAACCAAATTTTTTCTTCCGCCCACAGAAGACTTTTGTTGG
ACCAAAACCAATGACTTTTTGATCCTTTGCACTAGGTTGATTTATCCAAAACAACATTTC
ATCAATACAACCGACACAGCAATCAATATCCATTCGTGACTTCACCTTAAATCCCTGGGC
ACATTCAATTTGATCGTGGTATGTCTCTGGGAATGTGATATTCATTTCAGGAGTGAGATG
AATGGCATCAATTATGTCCCATACACTATTTAGTACCTCGTCGTCTGCCACACCATGAAG
ATCCGCAATGTCCAAAGGGTCGCCACCAGAGACGTACCTCAATGCCATACTGAGCCTGGC
AGCCTTTTAAATTGGTCCATTTGGAACAGCTCCCCTCTTCCTCTTCTCGCCGGTGTTTGG
TAAGTTCCTTTCGATGACTTCCAGCAGAGTCCAAAACGCTTCTTTATTCATTCGATATTT
ACATCGGGCTTCTCTCAGGCATACGACCAATATAGATTTCCATGTTGCTAGGAATGCGTT
TGACATTCTTCGAGCCAATGTCCCTTCCCATAAATACAGTGGTTTGATATGTTGTTTCAT
CAGCAAGCAAGAAGGATGCTACACTCGCAACAGCAGATGATACTTTGCCAAGTAGGAGAG
CTTGTGACGAGTATGAATCTTGATCATTTTCTTCGTGTTGTTCTGCATTGCTGCAATTAA
CAAGAAAGGAGGAGGGGGACGCAATCATGTCAAAAGGACTGTGCTGGCAAATTTTGTGGT
AGACGGAAAAACAGGGTGGACGAACAACTGTCGATGAGAGGGATTTCATGGTAGCGGTAT
GAGAATGGTGATAGAAACGGGGAAAGGGGAGTTACACGCGAGATTTGAATGCAACTTCGC
GACAGACGATAATATGTTCATTGTTCGTGAGGGGCGTGCGGACATATTCTGCAAGTATGT
GCGATTACGTGACCATGGAAGCCATCATGGAAACCGAGCGGCAAGGTCCCTGAAACGACA
ACAAAGTCCATAAACAAACAAAGAAGTAGGTAGGAGTCAATTCCCAGGAACCAAAAATGA
GAAGCTTCTTGAAATACTTCATTGATTTCTCAGAAAGTATGATATGTTTGAGTCGGAGTC
TTTAGAAGGTTTTAATCGGCTAATGACACACCTACTAAAACATATTATATATTCAGTCGT
GTTATCTTCAGGCTTCAAATTTCAACGCATACATTCAAACGGCTTCGAATTTTGAAGCCG
TCTGATTAGACGGCTTCAAAATTTGTAGCTGTGTGACACACGATTGACATTTTTTTCATA
TGCTCACAAAGGTACTCATTCTTTCGCACCCACGACCTGAAGAACATTCCAGCCTAATTG
TAAGTACTAAATGTAGAATTTACCTTTATGTGTAATAGATATTTCACACGGCTTCAAAAG
TTGAAGCCGTCTGAACAGACGGCTTCAAAATCTGAAGCCGTGTGTTCAGACGGCTTCAGA
TTTTGAAGCCATCTAAACAACAGACGGCTTCTGATTTTGAAGCCCTGTAAATGCACGACT
GATTTTTTGAAATAGCACTTTGCCCACAGGTTCAAACATGGCGCCCACTAAATAAATGGT
ATCTATTGGCGAGTAGTGGGAGTGTATTCCTACTTGTACAGGTTAGAAATCACTTTGACG
CATTAAATGTCAGATATCTTTGGCCGCTGGTGCGGCCTCAATATACACGCGATGAGTCCC
GGCCAACATTGTACAACCCTTTGGGACTATCTCAGGGGCTTAAGTCCAGCTCGACAAGTC
CTCAGAATGGAACGAAGGCAGCTGCAATTGCAATGCAGTTCAACCCAAAAATGGGCATAA
TGCGTCAAAGTCAATCCTGTAGAACTTAGTATAGTTTCTACGAGATGTCCGTTTCAGATA
ACGAACATCGTGAAAATTGGGGGATCATGCTAGGATAACAAAACTTTATGCGCATCCGTG
CGCATAATTTTTTTATTGTCACCTCTAGTAAGCCACGGACAGACTATCGGACACTTCGCA
TCAGAGATTTTTTTGTTGAAATATGTACAACTTTACGTAGGAATAATACGCCACTTCCAT
AATGCGTCAAAGTCCACGTAATGCGTCAAAGTGATTTCTAACCCGTACATTCCTATTATT
TTGCGCACCTGTGGTAGGAGTTGATGGCTCGTCAAGTTCTGTGTGGGTGAGGATGACCCG
TTCATACGAGGAAAAGGCTGAAATCGGGGACCTTGCGGGAGTGACTGAGCGAAATCTCGG
CAACAACAAAAAATACAAATAGGAAGGGTCACAGAGAAGCCCAAGTTGTATCCATCAGCT
GATTGATTTTAAAGGTAATCGGGCTGATCAAAAAAATTCAATAGGAACCCTCTTACTCCC
AAAAAGCGTGTGTAGGAGAGGGGGCCGATTACGGGCCTTGAGAGGCCTTGAGAGGGGTAA
GTGGTACCGTATCGTAGTTCCTAAAGTACCATAGTGTGGATTTCCCGAAGACTTGCCTAA
CTCCAGATTGAGGTACCATACACGGATCATCCATGAGCGAGTCTACCGCCTCCTTATCTA
TGCCCTCTGCCTTTGAGGCCGACGAACGTGTCGCCGCGTAAGTTCAAAACATCTCAGTGG
ATCCATACCTCGTGGTCGCTTTCCTCTTTCAAGTCTTTTACCTGACACTCACCTCACCAT
CGCATCGCGTTCTCTCTCGTCAGTCGACAAGCCGAAGCCCTAGCCGAAGAAAAATGGCGC
TCCCTCTGCACCCAGCACGCCTCCACCTTCGTGGCAGCCGAGCGCCGTTCATCCTCCATC
AAGAACGCGCTGAAAGAATTGCTGCACGAAATCGTAGACGAGACCAAGCCCTGTGTCAAA
AGGGTGGGGTATGCTCTAGACCCAAACGCGAAGGAGGAATACTGCGAAGAGGATGAACGA
GGAGACGAAGAGAAGATTCAGCCGGCTTCCGAACTGTTGGCAGACTTGGCAGAGAAGCAT
CGGTTACGAAGGAGGACTCTAATGCAGCATTCTTCTCTGCTGGAGTTGCTGGAACTCCCC
TCGTTGATGGATGCTTGTGTGAGAAGCTCCTTGTATGAGGATGCCCTCAGTATTGCCGCG
TTTGCGAATACGTTGGAGAGGAGACATTTGGTGGAGGGTGGAGGCATGGGCCAAAAGGAT
GGAGGACAGGAGCAGCAGCAGCAGAATAGGAGGGGACTGGTCGTTGCGGGAGTTATCTCC
GAAATCCGTCGAAGGGAAACAGATTTGAGAAGGCAGCTTATCCATCGGTTGCGTGGAGAT
GTTACCATGCCGCAATGTTTGGAGGTGGTGACTGCACTACGGAGATTGAATGGGGTAGAA
CTTGAACGTCGAGGACGAACTGGCAAGTCGTCAGTCGGTGGTTCCGCCAGCACCGATCAT
GATTATTTGGAAAGTGTTCACGCAGCCATGGAAATGAGACTTCAAGTCGACTTTTTGGAA
GCCAGGGATGTTTGGTTGGAGGGGGGAGTCATCAAGGTAGGCTCAGCGCAAGCGGTGGTT
GCAGCGGCGTCTTCTTCCACTACTAATATGGAGAAGGGGACAACAGCTCAGGCAGAGCAG
ATTTTGGATGGGATTGAACGGTATAGAACGAGGTATGATATGTTTGGAATGCAGATTTCA
GCGTCCATGAATGTCCCAGATCTTATGTCTTCTAGTTAATTCGTCACTTTCAGGTGCTTC
GAAATCGTCACACAGTTTCTAGCTATTTTCAGGGGATCCTTTGCTGCCTCGACCTCATCC
TCTAACAACCACGATCACTCTCATTCGCTCCTGTCAATGTGGACGTGTCGCCGCGTACAA
ACGTTTCTTACTGCGTTACACACCAATATCGTAACGCATGTTCATGATACAGCAACTCTT
CGTGACGCGCTTGACGCAGCATCTTTCTTTGCCTCCAGTATGGGACGTGTTGGTGCAGAC
TTTCAGTCATTGCTTGCTCAAATCTTTGAGCCCCGGTTGTCTGAGATGATTATTGGACAT
TGGAATGATGGTTTGAATGCGATGAACGAAACTCTAAAAGGTTGCCGCGATGGAGGGATT
GCTGGACCTCTCTATGGAACAGAAACGTCTGCTGGCAAGGAAGAAAATGACACATCATGC
AGTGACGCTGGAGAAATGCAGTCATCTAGAACACCAGCACCTCCGAGAAAGTTGCTTTCC
ATTCCCCCGCTGGCTCGATTTGTGAACGCCTACCATAATGGATTGAATGAGCTGCGCCGA
TGTCTGCTTCCCGGTGCATTCCCAACTATTAAGTTGGCTCACACAAAATTAATGGCAGAT
GTTAAGATGGCTCTTCAGACAAACGAAAGAGTTGTCCTCACCCCAGGACTGCGTGGTGAG
GCTGCACGGTTGCGAGAGGCGGCGTCCAGAATGAAGTCCGAATTTGATTGTTGTGTGGAG
CCTTATATGTCTTCCTGTTTGGAAGTTGCATTAGGTTCGTTGGATTATGCCTTCGCTGAA
TCGGAAAAAGTAAGAGCAGCCGAAGAACAGAAGGCCGCCGCAATGGCTGCAAATAAGGCA
GAGCTTTTACGCATCGAAAAGGAGCAAGCTGATGAGGAGGCAAGGTTAGCTGATGCTAAG
GCGAATGCTGAAAAGGAGGCTGCATTGGAGCGAGACTATGCAGAAAAAGAAAGGACAGAA
ACTGAGCATGATACACAAGGCGAGCTTTCCCTTGGTGATCAAATCCCTATTCAGGAATCT
GTCGTGAGTACGAATAATCCGAGTTCTCTTCCTGCTGCCAGATTTCATGAGGAGGGCAAT
GACGTTTTCGATAATTAAGTGGCACTATATATATGGTGTGACTGTTACTAAGACTTTTTT
GGCTTGTACGTTTATTAATTATTTCATACGATTTTGTGTAAGATTGTGTCCATAACATGC
GCTGCTAATCTGCCTGAAGTGTTTGAATTACAGAATTGACTCAATTCAAGCCAAACTTTC
ATAGAGATCCAAGGTCTAGCTTGATTGGAAAGAAGCAACATTTCGTATGGTGTCTGCGAC
GATAGGATTTGTTGAAGGAAGTTTTGCTTCCCTTGCATGCCACAGGCTAGCCATGTAATG
CTCCATGGACTTGCTGTAATCACCAGACAATTTCAGTATCCCACCCAGCTTATTGTGCTC
GACAGCAGCACCTTCCTTATCTTCATTATGCTTGAATATGCGCAAGGCCTTAGTGTGACA
CTTGACAGAATTGGCAAAACTTTGTGTCATTTCGTAACATTCTCCAAGCTTACTGTACGT
CCTAGCCAGGTCAGAACTCTCATCTCCAAGTGCTTCACGTTTCACAATTATGGCTTTCTC
GAGAGAAGCAATAGCTGCATTGACATCAGCTGATGTGAGGTAAATCTCTGCGATCTTTTC
ATAAATCGTTGCATTCGCAATATCGTTGTCATCCCTCAGTGAGGATTGGAGATGCAGCAC
CTTTTCGTAAGATGAAATTGCATCGGTATGACGTCCCATCCTTTCCTGAGCATCTGCTTT
GTGTGTCCATGCAATGCACACTTCTTGATTTACACCACGCCCATTGTTAGCAATCTCAAT
AGAGTTTTCTGATATCGACAGACATTTTTCAAACTCCCCCAGTTGGAGGTAAATGTACGC
AATGTTGTTTAGGGAAGATGCAACCTCAATATGCATGCTACCAAAAATCTGCGATTTCAT
GCGCCGAACTTCATAAAAATACTCCAATGCATCTTCATATCTCTGAATGCTTTCATGACA
GTACAATCTTCCCATGGTAGTGAATAGGTTCACGCTATTTGTGTCAGACTTCAATTGCGG
ATGTATTTCTTTCTGCAGTAGAATTGATTCCTCCTGTATTGGAGTAGGAAAAAAATCAAT
AGCTGGTGAGGATGCCGAGTCGAGGAACAAGCTGTTCCTTAATTGAAACTGCAATCACAA
CTTACACATCGCATTGTGGCCTCATCAATTTTCCCTTGTCGCTCTCTCAAAAGTGCCATG
TAGAAAAGAGTATTCGCCAATTCCATCTTACACGCACTCACTTCCTGTCGATACTTCGCC
ACAACTTCATTCGATTTGGGTCCTTTTTGTCTCATAAACCTTTCAGTCAACAGCTCAATG
CACTTCCGTCTCGCAACTAAGGCATCTGCGTATCTAGTTGATGACTCTTCGAAGGTCTTC
AACTTGTACAGAACAAGGCCAATATTCTCTAGTGCATCTGCCATGACTTCACAAGATCGA
TAGTAATAGCTACTCTCAACAGGCACGAGCTTGGACGAACGCATGGACATTTCGAGCACA
GAGATCGCCTCGTCATAATTCTCCCTACGAATGTGAACTGCTCCGATGTTAACAAGCAGC
CGCGCGGTACGAAACCTTCTCATACCCTTGGACAAGTCTTCCTGGTCTTCAGAACCGAAC
TCCATGTCCATTGTGATTCTAGGGTTTTTAAGAAGCTTCAGTGCCTCGCTGTACATTCGA
AGAGCGGCATCGAACTCGCCCTTGGCAAAAAAATCATTGCCCTTGTCGTTAAGAGCAGAA
ATCTCACGTTCTTCGACGGCTGGTAGGTCGCGTTCCTCCACCACATCAGAATCAACCGGT
TGTTCGCGATGCGAACAGTTAGAATCTCGCGATGTGGATGCGTCCACTCGATCGGCGTGT
TTAGAAAAGCCTAGTTTCTTTGAAAGGAGTTTGCGGAAGGATTTGGGTTTCCGACTTGTT
GCCGACTGCAATGCTGCTTCGTCTCCTTGTTGAACTTCCACCATCATGGCGTTATTTAGT
ACTGTTCAATCGGCCGCTTGTCGACGGTCGTCGTCTCGGAGGTGCTATTCTCTTGGTATG
GGTCAAACTGATGAAGGTTTGGAACAAGTCGTCAACTTTCATCTCCGCTTTGACATGGCT
TCCTATTACAAATAATTTATTCGCAAATTGTTGGCACGAACTTTAGTTTGTGTGCGAGAA
AAAAACTAAGAAGGCGTCTGGTAGAGGTTAGGTATCTTGTTTAAATCGGAATTCGAACTG
TAACTACTGTTTCCTTCGCAAGAAATCGTCATCTGCGACGTTGTGGGCTCGCTTAGAGGT
GTTTCAATTTTTTTTGACGACGCGTTGGATGTGTATTGTACACTAAAAAATATTGTATAT
GTTAGTCCCCAAATTGGCACTGGCCCCGTGCTGGAACTCGGACTGATTTTTCGCCCCGTG
CTGGAACTGGTACACTGAGGTCCCCATGTTGGTACCAAGCCAATACAGGGCGCCCCGTGT
TGGAACTTGGACCAAAAAAGTAAGTCTGTCTCGACCAGTTCCAGCACTGGGCGTCCAGTG
CTGGAACTGGGCCAGAGTCTTGAAACCCCATATTGGCACCCACCCAATATTGGCACTGGT
TCCAGTTCCAATAGTACCCAATCCTATGCCCTTTGATGGAATCGACCATGGTTCGCTGCT
GGGGCAATATGTTTTTGACCGGGCTAGACTGGCATGGTCTCTTTTCCCTGCGACAACCGG
TCGTTTTCTTCACTATTTGACAATCACGAAGGCTGCCACATATCCTCTATATAGAAGCAA
TTCCTTAAGCCCTTAGATGGAATCGAACACGGTTCGCTGATGGGCAATATTTCTCAAGTG
GGTTTAAATGGCATCGACTGAGATCATTAATTTATTGCGAACCGTTGATATCGCGCAATC
AAAGACTGATCCACGGGCGGTCATTTTGTTACCTAAATTGACTGCTATTAATTTATTGGG
AACAGTCGATTTGTTCCTATATCGCGCAATAAAATGCTGATCCATGCGCGGTCATTTTGT
CACCAAAATTGACCGCTAGGGCTATTACTCGCGCGAAACCACTCCTATTTATTTACCTAC
CTCAGAAAAAGATCAAGGTTCTTGCTACTCTTAAACTTCTCTACCTCGATCAAGACATGT
CCCCACATTGGCACTCCAGGTCGATTTTTACGATGAGTGCCAGTATGGGGACGTCAGTGT
CCCAGTTCCAGCATGGGACGAAAAATCAGTCCCAGTTCCAGCATGGGGTCAGTGCCAATT
TGGGGTCCAACATATATAGGAATAGGTCGAGATTTATGTGTGGTCCGATGCTGGTCCGAT
GCTGGTCAGATGCTGGTCCGATGCTGGTCAGATGCTTGCTATTGTATGGTATGTTGGTAC
AATATGATCTAATATGATGCATGGTACTACTGCCACAAACTCGATTATTTTTCTACCTTG
TCCATTTTAACCTCAGACCAAGACAGGATTGGCCACCCAATGTGCTTCTCAACACCCCAA
CATGTTTTGAGCACGTTAAAGCCATGGGATCACAACATGGGACATTAATTTTGGAGTTAT
TAACCAATTCTGCACTCCAGTAGAAGTGGAATCTGGCCCTATTTGGAAACAAGAATGACC
CGTAAGTGGTTCAAGTTCAAGTGCCATCCAGTCCCAGTCAACTGTAAGGAATGAGCATTT
ATGTCAAGTACCAAGCAAAAGAACAAGTAATGTTGCTGACTTAACACCGGCAATTTACAC
TAAGTTAATCAAACCCTTATCAGTTTTGCACACAGCCAATTACATCCACATACAAAGCTT
TGCTCGAATTTGGATGTGTCCATTTAAGTGTCAATTGATAAGTTGCTTTAAATAACAACA
ATTTTGCCTCCAGTATTTTCAACATATTCAACCATTTCTTCTGACAATCTTAGTTTCACA
TGTCCTCGACATGTCCTCGACATAATCCTTGGGCTGTCCAATGTCACCCTCTGGACCGTA
ATTTTTCGGACACGGCCTCGTGTCTTCGGGTTGGGAATCACGTTCGGCCAGATGTCATAA
GTTTGAGTCCCAGATTTTACCTATGTTCTCATGTTGTGATATTATCTTGAATCGCATGTG
AATAATAATGCGGCGAAAAGTGGCTGCACACAAAAGTAATGGTCCATGGTCCACTATGTC
ACCACAATGAATTAAATTGTAGTTACAACGCCATCCACTTACGCCAGCCACTCAGAAAAC
AAATAGACTGAACCTTGATATTCAATCCCCTTCCCTCAATGCCAAGAACAACAGCTACCA
GCTGGTTTGTTTTCCAGGTAAGAAATCTATTCCTTCCCCTTCATTTCAAAGTATTTCGTC
CCGTCATCTGACTTTTTTCCAATTAAATACTTACCACCCCTCCGAGAATCAGCATAGCCC
GGCCACAGATCTAATTGAGCCGCCCGCCCTCCCCTCCCTCAACGCCAACAACAACAGCTA
CCAGCCGGTTCATTTTCCAGGTGAAATCTATTCCTTCCCTTCATTTCAAAGTATTTCGTC
CCGTCATCTGACAATTTTTCCAAATACTTACCACCCCTCCACGAGAATCAGCATAGCCGG
CCCACAGATCTAATTGAGCCGCCGCCCTCCCTCCTCAACGCCAACAACAACAGCTACCAG
CCGTTCGTTTCCAGGTAAGAAATCTATTCCTTCCCCTTCATTTCAAAGTATTCGTCCCGT
CATCTGACAATTTTCAATTAAATACTTACCACCCTCCACAGAATCAGCATAGCTCGGCCC
ACAGATCTAATTGAGCCGCCCGCCCTCCCTCCCTCAATGCCAACAACAACAGCTACCAGC
CGGTTTGTTTTCCAGGTAAGAAATCTATTCCTTCCCCTTCATTTCAAAGTATTTCGTCCG
TCATCTGACATTTTTTCCAATTAAATACTTACCACCCCTCCACGAGAATCAGCATAGCTC
GGCCCACAGATCTAATTGAGCCGCCCGCCCTCCCTCCCCTCAACGCCAACAACAGCTACC
AGCCGGTTTGTTTCCAGGTAAGAAATCTATTCCTTCCTCTTCATTTCAAAGTACTTCGTC
CAGTCACCTGACATTTTTTTCCAATTAAATACTTACCACCCCTCCACGAGAATCAGTATA
GCTCGGCCCACAGATCTAATTGAGCCCCGCCCTCCCTCCCTCAACGCCAACAACAACAGC
TACCAGCCGGTTTGTTTTCCAGGTAAGAAATCTATTCCTTCCCCTTCATTTCAAAGTATT
TCGTCCCATCACCTGACAATTTTTCCAATTAAATACTTACCACCTCCAGAATCAGCATAG
CTCGGCCCACAGATCTAATTGAGCCGCCGCCCTCCCTCCCCTCAACGCCAACAACAACAG
CTACCAGCCGGTTTGTTTTCCAGGTAAGAAATCTATTCCTTCCCCTTCATTTCAAAATTT
GTCCGTCACCTGACATTTTTCCAATTAAATACTTACCACCCTCCACGAAATCAGCATAGC
TCGGCCCACAGATCTAATTGAGCCGCCTGCCTCCCTCCCCTCAACGCCAACAACAACAGC
TACCAGCCGGTTTGTTTTCCAGGTAAGAAATCTATTCCTTCCCCTTCATTTCAAAGTATT
TCGTCCGTCACCTGACATTTTTCCAATTAAATACTTACCACCCTCCACGAGAATCAGTAG
CTCGGCCCACAGATCTAATTGAGCGCGCCTCCCCTCCCCTCAACGCCAACAACAACAGCT
ACCAGCCGGTTTGTTTTCCAGGTAAGAAATCTATTCCTTCCCCTTCATTTCAAAGTATTT
CGTCCGTCATCTGACAATTTTTCCAATTAAATACTTACCACCCTCCACAAGAATCAGTGT
TGCTCGGCCCACAGATCTAATTGAGCCGCCCTCCCTCCCTCCCTCCCTCCCTCAACGCAA
ACAACAACAGTTGGCAGCAGGTTGATTGAAGAGGTAATAATCTTATTCCTGCTCTTCTTT
TCATTACATAATGTCACATCATCTGACAATTCTTAATTTAAATACTTAACCAGCCTTCTC
ACGAACCGCTGCCTCTCCGTTCACCAGCTGGAGGACCTCTCATTTATCATGTCAGGTCCT
GAGTGTGGAGCAGGAAAATGTTGTCAATTGTACAATATTCCAATGGAACATTACCCTGAG
ACAGGAAAACCAAGGCACAAATGCATGCATTGCAGACTGGGAATTCATGCCCCTTGTTCT
TTGCAGTGGAGTGATGAGATTGAAAAGGCCAGTCGTGGATACAATGTCGAACTATCTTCA
TTACACAGAGAGGGTCAAAGGGAAGCAAGTAGTTTCAACAATGATGGTTGTTTATTGTGT
TTTAAATGCTGTGAAGCTTTAAATACAGTAGAAAAAGTGAGTTAATAAGGATGATGGACT
TAAAGCTATGGTTCCATTTTTGATTTGATGTAGACAACTCCTCTGGATTTGACAAACTTA
TTTGATCAACCTTCCTTTGAATTGACATTTCTCATTTGCTCTATTTCTTGCAGTAATGTT
GATTTAACAGGCGAAGATGTGTCACAGTTAGGTCATAGTACATTGGATTCAAGCTAAGCC
AGATGAAGGCATTTGGAGTGATAACTTTGTAAGTAAAGTTGCATGTGCGACGGGAAACAA
GGATGGCAATGTGGCTGGTGCAACAAGATATTCGCTACCCTGCATGCAACGAGTAATGAG
CCACCTCCTCAAAATTAAAGGTGGCAACATAGCTATCTGCAGAGCAAGCATTCCTGAAGA
CCATCTTCGTCATTATCGAACTATAAGAGATAACGCCACTTCCAGCAGTATCGTTCGTGC
TCAAGTCAAAGAAGATGTCCATGAGTTCATTGATGTCCGCCAAGAAGCCACAAATATGTT
TATGACATCACAAGTACGCTCAACAAAGAAATCTCCAAGGGCATCAACACTTCATTCGTT
TCTTAAATCACCACAGCCAAGGCCCGAAAAAGGAAAAAGCCCACCCGCATTCAAACTACT
ATTGATGTTGCTATGGGTAATACCGTTCAATCGGATTCTGGCATAATAACAATTCTCGCC
TCACCATGGCGATAGCTGACTGTATCCATTCAGATGGTCTTCCATTTCGATTTGGAGAGT
CACCTCGTTTTCAGAAGATCTTACGCCTTGCTCAAACGGTAGGCAATGATTACATACCAC
CAAATAAACCATGTGGCAGGTAGATTACTTGACCTTAACTATGAAATGTGCTGTAATGAA
AACAAGGCTGATTTGCTTGCAGAGGCAGACACATTCGGTCTTCAGTTTGTTGGTGATGGG
GCAACAATTAAAGAATGCCTTTCATAAATGTTTTGGGAATTTGTGGGTTTTCTACACCGA
AGGTCTTGTCGATTCATGATTGTTCTGAGCAGGAGGTGGTAAAAGGATGCATTTGTAGCT
CAGTTATTCGAGGGAGAGGTAGAACAGTTAGATCCCAAAAGAAGTTGACAAATATGTTCT
TCTTCGATGGCGCATCAAATATGCAGAAGGCTGGCGAAATTTTGGAAGCAATCAATCCTG
GTGCATATTGTCTTCATGGCGGGAACATGTTATCTCCCTCTTCTTTTCTGACATTTCTAA
AGTCAAGCAAATAAAGGTGAGACCGAATCTTTGTTTATTTATGTGTTTTTATATTATTAA
CCAATTCTTTAAAACGAAATCTTTGCCATGACAGTCTTTACTTTTAAAAACAGGCAGGTT
GTACAATGTTTTTAGCTCAGGTGCCAGTCATGGTATTTATGCACAATTCATCGAGCAGTC
TACCATAGCTAATAATGGAAGGCCAATCAGTCTTCTTCGTGGATCAGGGACTAGGATGGG
ACTTTGGTTCTATGCCATGCATCGTTTGCCGTTTAAAGAAGGCTCTGGTTGCAACTATCT
TTCAACCAAAGTTCACCGAGTTGAAGCATAATGCACGCTGTGCACAAGCAGTCTCTGATA
TAGAAAATCCTTGTTTTGGAAGTCTATATATCATGTCCTTGAGCAGTGTTTCCCTGCTTG
AGCTTTGAGGTATTGTGATAAAAGTGAGCCCTGCATGGATAAGATTGTGTTCTTGGCCTG
GCGAGCCACCAAAGCCATGGTAGACTTATTGAATGATACTACAGTGTTTGATGTAATGTG
TGATGAGGATGATGATGGACTGACATTTGAAAAGGTGCAGTTTTCAATGCAGGTAATGAT
TCTGGTAATGCAAATACTGGGGAAGTATATGTGGATAGGTGAGATATGTATTTCTATTTC
CTTGTTTTCCAGCTGAAAGTGCTTATTATCAACTTTTATATCTCTCAGTGAGAGAGAGTG
ACAATGAGTGTGACAATGATGATTTAGGGTTAGGAGACAAAATTCTTTTGGTGGAAAGTT
CGGAAGTAAAGCTCATTTCCGACTCTGCAATCACTGCTTGGGCATTGGCTATTTCACCCG
AGATTAGGCAGGATGTTGCCACAAGGCTCAATGGAAACCACAGAGATGCAATTGAGAGAT
TCATCACTAAGTTATTCTCTCATGATGTTGATGTGAATGTGCCAATGAAGATTGATCTAT
TTTGGGATGAGTTTAAGCAATGGCAGAATAGAACTGGTAAGTTTAGCAATGTTGGCCGTT
TCAACACACCAGATGCCATTGCAGGTAGGTCTGCTAGCTGGCATGCAAAATATTCATTGC
CACATCGCAGGTTATGGGAATTGCGTGCAGATCCACATCAAATCATCTTGGGATTGGGGC
ATCAGAACGCAACTGGGGTGATGTGAAGCATCTTAAGACAGACAAGCGGTCACATCTCAG
TGCTGATAAGACAGAAAAGCAGTCTGTTCTCTACACTACTGCATTATTGAAGAGGCTAGA
ATAAAGCATAAAGCAAATGAAAAATTGAGACCAAAGGAGTTGATGCATCGTTTGGGGACG
ATGACATGAAGTAAGTTATTATTAAAATTTGGCACATGCTTGTTTAAGTTGGTTTTGTAA
CTTATATTGCATTATTTTATTTTTCAGCTTTGATCTACAGCTTGAAGCGTTTGGCATTGA
TACTGTGGAGTTAAGAGATCTTGTTCAGAAGCGTGTATTTCGAGCATGGTTAGAAGATTG
GGAGAAGCCTTTACTCAAAAATAATGATCCTGTTGCAGAAGCACGACTGAGGGTTAAGTA
TCAAGGGCTTGTATTTTTTGATCCAGATAACGAAACTATCTACTCAGTATACAGTGGTAA
TCTAGAATATCGAAAGGGCGTGATGGTGGGTGGTGTTTGATTGGTGTATGTGCTGATGAT
GTCTATGATGAGGAGCCATTCATTATAGGTGACATGATAATTGAGATGATTGCATCTACT
GAACAGGAACTCCATATTCAGATTGTTTACAAGACTTAGGTGGATAAAATAATGGCTCCT
ATTTGATTTTGAGTTCGATGATTTCTAGGATGGCCTGAAAACGGAATAAACATATATGTA
GTTAAATTAAAGATATATTTAATATATATTATATATTTGTCCAAGTATGTCCTTTTGTGG
TACATGATGTCTCAATTTGATAAACATTTTATAGACTGTATAAATTTCAAATGAGAGATT
CATTGCATAGAAAAAATGTAATTTTTACTTAAAAGTACTAGTAAAGGGTTCAAGATGCAT
TAGAAACTCAATGTCCTGTCGTGTCCTTGATGTCCTTGGTGTCCAGATTTTGGTGTCCTG
TGTCCTCATTTCAAAACACAAAGACACAATGTCCTGGACGTGTCCTCGCGTGTCCTCGAC
GTGTCCTCGACGTGTCCTCGTGTCCTGGACGGTGTCTTTTCAACAATTTTTCGACGCGGA
CGCAGCGGACATGTGAAACTAAGCTGACAATGCTGCACACAAAACACTTCATTTTACCTT
CAATCTACTCTGTACTGCATGAACTGACATATTCCAGGAAAAAAAGAATTCAAAGCAATG
AGGCAAGTATTGCAAAATAAAGTTTTGTACAACTCCTTATATTCCACTCCCACAGCAAAT
CCTGCACCAATCTGTCAATACCAAGTGCTTGGGTTAACATTGTCCACTTCTTCCTCATAA
GCTTTGAATGCACTTCTACATTGAGATGAGAACATTGGAAATTGGAGACACTTCTTGCTT
CAACATAGACTTCTCCCAAAACTTCTAATGTGAAGTTGCAGGAGACAATGATACTGTCCA
TCCACCAAAGGCGCAAATGTTTCTTTGTCAGATCACCCTTTATTATTGTACTTCCTTTCA
GTGCAGATTTAGTCAACGCCATCAAATCTGCCAAATCAATCTATTCTAGTAGTTCAAGCA
TATAGTATGTTTTGAAGGAGGACAAAAAGACATAGCTCAAGGATTACAGTGATGCAAAAA
AATTCAAGGCATACAGTGGGTTTCTTCTCTGACACTGGATTAGACATCCAAATTGATGAC
CATCTTTTGTCACATTGACAAGTTATGTATATCAATGGGGATTCCAAAGTTCCCAGCACT
CTTGCCTTGGTAGACATTGCAATAGATGATGAATTATTCACCGAATGAGTACAGCACATA
ACAAAAAATCCAACCCTATTTTTCTGTGACTTAGTGTTGTTATCCTATTGCACAGCATTG
AACTGAAAGCAAAAAGTGATGCTATTGTCAAGGTGGAATATTCATTGGCAGAAAGACTGG
TAGGAAAGGTGGCAAACTGGATCGCAATTCACTAATGGCTGCATCATTTTTGCATTTGAT
CTACATCAAGTAGATTGTCATCAATTTTAACAGAAGTATGTACAAGGAAATGCAAACAAA
CCCGACTTCTATCACAAAACACCTGCTACACTAATTAGCGGGTGCACTGGTAGAATGACC
ACCAAAAAATTCCTTCTGATTCTCGTGAAACTTTGGGATCTGATAGTGATAGGTTTCATT
GAGATAGTGACTAATCATTATCACTAGTCCACATCTGGATCCGTCTGGCATCAATAATAC
CTACCTATGTCTACAATACAGTATAAGATGCAACTTGGGTGTTGGATAGGTGCAATAATA
GAAAAGAGAAGATAGCAGGGAACTCATGCACCTCTCACATGAGAGCAAACTCATTCTACT
TACCGCAGCTTGTTTTATTTTGAAGTGAGATAAAATTCAAACATGTTATAAGAAATATCT
TGACAAGGTAATCACAAGCAAAAATTGTTTCTGTTGCCTATATTAGTCAGATATGAAAGA
TTATCTCGCATTGCAAGAAGGAGAAGCCAATTGCATTAGGGACTCTTCATAGGTAACAGT
TACATAAAGTGATAAGACCTCCGAAACTGAAATGTCAGGTTCAATGTCTTGACTAGGTAA
TCATAAGTTAAAATGATTATGTTACCTTCATTTATCAACATCAAAAAGTGTTTACCACGT
ACACAATAACAAGCTCTTTATAGGTAATACTTTGTTTTGATAAAAAACTGGTAAAAGTCA
TCATCAGTATCTTTAATAGGTATTGTGAGTACAAATTGTTCTGTTATCTATATTTGTCAA
AAATGAAAACACATCCTATCTAAGGAGGTGGAGAAGGAGGAGAAGAGTGGACCTGAGTAC
AAATTCCAAAATTACCTAAGAATCATGTCATTTGGGTGTTCCTGTAGATGATTGCATCAA
AGATACTCTTGTAATCTCATGCTCAACTATTGCAATGATCTGTTCAAAACATACTGCAAT
TTGGATTAGATGCAAAATGTTTGATATGCACAATTTAATGAGAAAACTATCATGAGAGGA
AGCCCTATGCTTGTCTGTTTGGTTACTATACATAGTAGTTCCCAAACATTCAATGAATGT
TGCAGATTTTTGCCACCACATATTCATTATTCTTGAAGTGCAATACAACTCACAGTGAAG
TGACACGATACCATTACTCAAGAATATGTGCACAAGCAATGGAGATAAAAGTAACAACAC
CATTCCAATCATGCTATCATCTCTACGCATTGGAATGAAAAAAAATCTAAGTCTTTGACA
TAGGCCAAGAATCAGCCTTTTGTACCCCTGGGTACAAAACCTAAATGGAGCATTCTCAGG
ACTCCCCAGTAGGAGAGTCCACCTCCACGGCATGGACTCCCCAACATGGAAGTTCAGAAC
CCCAAACAAGAGAACACCCTTGAGGAAGATCTAAGCATCTATCAGAAGGGTATAGACATA
CCATATTATGTAGAAATCTACACAATGATCGTTTGCATCGTTTGGATTGAAATGCAGTTC
CACTGCCTTTCCATCCTCACAATTGTATAAAATATAGCTCATAAAATCAAATCTTCGACA
CCTGTCGAACCTACCTATAATTTTTCGTGATATTTTTATGACGATTTTCGGCTAGGTCAC
TATCTATAGATAACCGTGGTGCGATTCCGTGCACGAAGCCATTGACATCAAACCCTTCCT
ACAAGGTGCGCTAACAATTTTTATATCGCGGCAAAATTTTAACTTTTCGCACCAGCGATC
ACGTTTTTGCACGATCGACGATCTATCCAAAATCGGCTACGCGATCAATGAATTCCTACG
GTTTCGCAATCTACGAGCTCTCCAAAAATTCTCCCGCGATCAGTGAGTTAAGCGAAAAAG
TTCGAGCAATCGACTTCGGTCGGGATTCCTACGATTCGGATTACTTTTGTGATCGAGAAT
ACTCGCAAAATAGTTGGAAGCAAGACTTTTAAGAAATAAAAGGCCGACGAAGAAAAATTA
GAAAATAAAAAAATAAAAAAATTCTTTTTCGAGCTAACCTCAACAGGGCACCCAAGACCT
TCTTCAAGGCCTTGTTTTATAATATGCCCCTTGGCGAGGCAATTAAGAGGATGTCGACCA
GCAAGTCAAGCCCAGAAGGACTCAAGCTGCAGGAGTGTGAACGGAGTTCAGGGAGGTCTA
AGCCACCCATTTCCTACATTCCCACTGCCATGGACACCCGAAGGTAATCAACAAAATCAA
GGTCTCCAACAAAATGACCTTGTCTGTCACCGTCTTCGACGAGGGAAGTCCTGAACAGTT
CCTCAACCATGTCCAGACCTCGATGGAAATAATTTCCCAGAGAGGCTTAGACACGGACTA
CGAAGCCTGTAAGGCAGATAAAGGCTGAGGCAAAACTGACTGCGGCCTGCGGCCAAAGCC
AAGTTCAAAGGGACGGATGAAAATTTCCCCGTCCTCCAGTCGTGGAAGAAAGCAACTGCT
GCTAAAATCCACACCAGTGAGGCCATAGTGTCCGCTGGCCAAGCGATCTTCATGCAGTAC
TCCACTCAATTGTCGGAGACTGCCCGTTGTCCTTGGACCACCATCATCGGGGAGCAAATC
AACTGTGAACCATGGACAGATGTGTATGGGACCGAGCATCCCACAAACGCCCGGCATCTT
GGACCTCCTTTCAGGAATGCGTCCAGTTGCACCTGCAGACCGTCTTCAGGACTGATGCAG
CGAAGCAGGAACTCAGCAATGGGCTGAAGAAACCAAACAGGGTACCCATCAGGGACTTTG
TGCAGAGGATCCAACGCCTTAACGGGTATGTGGAACTCTTGCCATGCCTGTTTTACTCTT
CAAAGGCTGCAAAGTCTGAAAGTATGTGGGCCATTTGATCATGCCGACTTGGCAAGCCAC
ATCCTCAGGATGGTTCCTAGGAACTGGCAGGACCAATATGAGCTCAGTGGAGCTTTGGTA
CCACAGAGTGTCAGGAACTTCTCAAAGTCCTTGAACGCATCAAGAAGGCCTACCCCACCG
AGAAGGTTGGAGAAGGACCCAAGACTGTAGCCAAGTCTAACGACTCATCTAGGAAGAAGA
TGGTCTCTTTAAGTGACCAGATTCCAAAGCGTCGCACAGTGAAGTACTGTTCTCCTGTAA
GAAACATGGGGCGCACATACCACCCACCGGATTGCCGGAAGTATGACTCCAATGGGACCC
CGAGTCAAGCTTCAAGGGAAAACCAAATGGAAACTCTCGTGGACTAGAGAGACCTGCTCG
AGAGGAAGTAGCTATGTGCAGCTATCCGCTAAAATCGACAAACTTACAAAGTCCAACAAG
AAAATGAAACACGCTATCGAAAAAAAAGAAGCGTAAGCATCACAACATGAGCAACAGTGA
TGATTCAGACTCATCTTGAGATGATGGGTTGGGAGTACTAAGAAATTGTGTAGTAAAATC
GATTGTAATGAAATGATGAACACTTATCTTAGTCGATTAAAACTTCCCCACGTGCCAACA
TAACATTTTCTGGTTCAAACAAGACATGTTCGAACCTGAGAGAACTAGGAAATCTTCCAG
CCAACCTTACACAGATTGAAACAATAACCAAATTGTCGGACCCCGAACTGTTGGGTGACC
TTTCAATAGTGTGAACCCCCTTTGACAGGTAAAGAAGGGCAGGTCACTACTGTAGCACAA
GCACGCTATAAAGCGACTGAAAATCCAGCCCGTAAGAATATTGAACACTCTACAGGGTGT
CGTACAGTAACACAGTCATCAGGATCCTACTAGACAGTGGATCCGATGGTGATCTACTGT
TCCATGCAAAGGAACGGAGAAACGCTTTCCCTACTTGGCTAGGCAGGTGCCAAAGTCTTG
GCAGTCAGATGGGAGCTTCCTAACCAAAGGAAAGAGAAAGTCAACTTAAAGTTCTTTGAG
TATTCAAACAGTAAGGAGTACAGTGACTCCTGATGAGTAGAGTATGATAAGAAAAAGATG
GCAAAGCTGCTTCGACCTCATTCTTGGATGTCAAACCACGAAAGAGCTCGGAATTGTTCT
AGATTTTTGAGCAAAAGAAATAACCATTGATCACATCATTTTGCCAATGAGAGACATCAA
TATTCTGACCTCATCAAACTTGGATAAAGCCTGGGCTGTTAACAACAGCATGGCAAATGA
ACCGTAAAGTCGCAGGAAGCGACACAGCGGGTAGTTAAAATCCTAGATGCAAATTATAAA
GGCAGACCTCCAATCAATTGTTAGCACCAATTGTACTCACCTAAGTAGCCAAGACCAAAA
TTCGTTGCTGGAGTTACTCACAGAATTTGAGGAACTTTTTGACGGAACACTAGGTGATTG
GAACACAGAGCCTGTGTCCTTCAAACTTAAGGAGGGTGCAAAGCCATATCATGGCAAGGC
ATACCCAGTACCAAAATCTCGCAAAGAAACAACTATCAAAGAACTGAATAGATTATGCGA
CCTGGGAGTGGTAGAGTTTCAGCCCGCGGAATGGGTCACCATCATTTATCACTGGAAAAC
AAGACGGAACTGTACGCTTTCTCACTGATTTTAGAAAGTAAAATAAACGACTAGTTCGAG
AGCCGTTTCCATTACCCAAAATCAGTACAGTCCTGCAAGAGCTAGAAGGATTTACCTATG
CTACAACCCTAGATTTAAATATGGGTTATTATACCATTAGACTGGATCCGATTCATCCAA
AATATGTACCCTCATTTTCCCATGGGGCAGTATTCTTACCTCCGGTTGCCTATGGGCATC
GCTGGTTCAGACATCTTTCAAGCAAAATTTCCACACTAATGGGAGTCTTAGAGTTCGTGC
GAGCTTGCCTTGATGATTTGTTATGCATCACAAAGGCAAACCTGGAAGACCACCTTGACA
AATTGAAATGGTGCTTACCAGGCTGGCGAGCGGGGCTTGAATCAACGCCCGAAAATCGTC
ATTCTGCACCTTTGAAACAGAATATCTAGGTTATACCCTCACACGAAACAGGGATTAAAC
AGCAGAAAGGTACAGGCAATTCTCGCGATTTCATCGCCAAAAAATGTCAATATCAAAGAC
CTCCATAAGTTCCTGGGCATGGTCCAGTATTATAGAGATCTTTGGGCAAGACGCATGAAG
GTGCTTCCTCACCTCACTGGTAGGAGAGTGTGGTCACACCAAGGTCACCAGAGCCAATGA
ACAAAAGAAACGCCCATGGTACTGGGACACAGTGCATCAAAATGCATTCGATGACGTTAA
GACTTCAATTGCCAAGGATGTATTCTTAGCCTATCCTGATTATTCAATGGAATTTGAGAT
ATATACTGATGCCTCGCCAACTTAACGGATCACCCTTAGTAATAGGCCCTTGTGTTCTTC
AGCAGGAAGCTGTCGATGACGCAACAAGTACAGCGTGACCAAACTAGAACTACTGGCCAT
AGTGGAAACACTTCAGGAGTTCAAAGGCATGTTGCGGGGACACAGATTAAAAGTCTACAC
AGACCATAAAAATCTAATCCAAGATGCCCTCGGATTAACCTCTGACCGTGTCTACCGATG
GAGATTGCTCCTTGAGGATTTGGCCCGAAATTGTTTACATTGAAGGCATACATAACACTG
TTGCCGACGCCATCTCTCGCTTAGACATCGGACCAATACCGATGAGCACGAGAACTGGAT
GACGTTCACAAAATGCTGGTGTCATTACACCATGCAAGAAGAGAGTGCGATAGACACCTC
TGCATACCAAGAGGAAATGAAGGCTACAAAGTTGGTGATCAAGTACTTCTTAGAAAAGAT
GGTATACTCCGCAAAGGTGAAAGTAGATATGAAAGTGATCCTTGGACTATCACATCAGTT
CATACAAATGGAACCATCAGGATTCAACGCGGAACCAAATCAGAAAGACTGAATATACGA
AGAGTTACACCTTTTTTTACAACCAAACTTAAAACCGTATTAAATGTCAGTTTCAAAACG
ACAAAAACGGACTCTCCCTCTTCAAACAACACTTACTCATTACACATGCTTAACAAACTC
TTTAGTTCGTTATTGTTTCTCTCATGAGAACCCATTTTTTTCACCTAAAAACACTTAGGT
TTTTTTAGTTCCATTTTTACCTGATACTCCATTCGTGGGGGCGAGTGACATAGGCCAAGA
ATCAGCCTTTTTTGTACCCCTGGGTACAAAACCTAGATGGAGCATTCTCAGGACTCCCCA
GTAGGAGAGTCCATCTCCCGATGGCATGGACTCCCCAACATGGAAGTTCAGAACCCCAAG
CAAGAGAACACCCTTGAGGAAGATCTAAGCATTTATCAGAAGGGTATAGACATACCATAT
TGTGTAGAAATCTACACAATGATCGTTTGCATCGTTTGGATTGAAATGCAGTTCCACTGC
CTTTCCATCCTCACAATTGTATAAAATATAGCTCATAAAATCAAATCTTCGACACCTGTC
GAACCTACCTATAATTTTTGCGTGATATTTTTTATGACGATTTTTGGCTCAGGTCAGTCT
TTCATCATGTCATCAAGCTCCCAAATCAAAGCCATCTTTCAGCACAATTTTATATGCACA
CATTATTGGTCAAGAATTTTGGAGTCACAGGTGAATATTCATAACAAAATTTTGAACTCG
TCTTAGATGCATCCAATGCTGCCTTTGGAGAGAGAGGAGAGATGGAACTGTGTCAGGCCA
AGGCAGCACTAGTCATCATGTTGCAGCGGCAGTTATTGATGATGCTCAATATGTATATGG
CAGTGTAATTGGAAGGAGAATTACTAATGGAAGAAGTACGGAATGAGCCAGAGGGGGAAG
GGGTGTGTTGGCGAGGTAGGGAGAGGTGGTAGGGGAAGGCTAAAAGGAGAAAGGATGATG
TAACAACCTGAAACAACATGCCATATTCATCCTTAACTACAAATGCAATCCAACAGTTAC
CACATAATACTCCACAATCACTACAACACAAAATACCACCAGTTCAAATCATCCAGACAC
CACAACTTCCCAACCAACCAGAGCCTGAAGAACACTAAGAAAACCAACCTTCTACCACCT
CCAATAATTCAACATCAGCTGGAACAGACACCAATCACAAACCGAACAATGCCACCTCGA
CAAACAAACCACTGTCAAACCAAGACCCAGATCCAAACCACACGAACGCCCCGAGATAAT
GGAGAGATACGTGACATCATTTGTTGCTGTCTACAACAGGAAACCCTATGACAAAACTAC
TCATACTCATGGTCTCATTACATTTTTTTGTCAACACACACCTTCATCCAAATTTACTCC
ACCACAATCTCTTGGATAGAATCATTCCTGCACATGCCATTGAAGGCAATCAAAGGACCA
ATCCTAGAAGGCCAAGCAAGCTCAGAACAATTTCAACTAAGTTGTCAAGGTCAAATTATT
TTGCAAACAGCATGAAGACCAAAAAAACTCGACGAATCAAGCTACATCAACTTCCCTTCA
ATATTTCGACACACTACCTTTGAGTCAAATCATTCTTGAAGAGTGTCAAGCACTCAACTG
ATCAGATGTGGTTTTCCTTCAAACAACAGTGGACCAAGAGGGTACTGCCAAAGATTTGAC
TATTTATTTGGGGCCTGGGTCTAGTTACACCACTTCGGCATCAATGTCTCATCATTTCTC
TGATTGCGGCCTTGAGATAATGAGTTCTGTGAAAATCAAAGATATCTGTGGAAAATGCCT
CTCACTACAATAAGGCATGAAAGCATTGGAAATATGGACCACCGAAGGCAAGGATTGCTT
AAAAGTAATGATCCTAAAAGTGTTGCTGCTACCTCCCATTATTTCCTCTTCTTCGCTGGA
ATTTAATTTTCATAGCAGACATGATCAGCAATGCCAATGTCATCATTGACTTTGGAGGCA
TGTAGAATGATTAATTGTGATTTCAAGCTGGGCCCTGAAGGGAAACCAAGAAGCAAAGCA
CCATTTGTCCAGCACTGGCATTCTGTAAACATCTAATGTGAAATCTAGGAATTCAATGGG
AAGTTTAAGTTGTTTGAAGGTGTGAATCATTATGAGATGAGTGACATAACAGCATTTTTC
ATGACACTGTTATGTCTGAAAGACACAGGTAGACTTTGATTGATCTACTAATACCCCCAA
GCTACCTTGGCACCTATTCTCTTTCCACGAAGATTCAGTCTCTCATGAAGCATGGGGTGT
GCGTTCCTCCCTGCCAAAGTTCTATGTATGCATCATGGCAAATTAAGCAATACCAGTGTG
TTGGGCAGGTACGTTTGTTCTGAAGCTGCAGGAGATATGTACATTGGTAGGTTGTTTGGG
GCCACAATTGTTTGGAAAAGGAGTTTGCAGAAAACATTGATATTTTCACTCCTCCAATTT
CTCACATTAAGACAAGAAGTCCAAGAAGCGAGAAGTGGGTGTCTGGATTCATGAGAGCAT
ACTATAGGAAGACATCAACAATTCTGTTGTTTTTGCTTCATTATAACTTGCATTGACTGT
CTTGCTTTTCACCAAATATCTCAGATGAAACATTATATTCAGTGAATATATGTGCTGCTC
TTTGGAGAGTGTCCCTCATGAAGATCATGTTGTAGCTTGTTTTCAAGGGAAAAAGGGCAG
CTGATACTAGTACTAGTAGTCATGAGACCACCGAGGTACCAGTTGACATCCTTTATATAT
CAAAGGTTGATACATTCCTTCAACATCCTTCAAGGTCGAAAGATGCTCTTGTATTTGACA
ATGCATTGATGGAGAAATCTAGTGGTAAGAAGGTTGGGCATTTTTTGAGCATGAGGTCTG
TTGGAGGTGAAGGGCTGGGCAGTTTCTGCAGATAGACAATAAGCTAGATGAGTTGTTTTG
TTATGTTACTGAGACCGTTAAGTTGCTGTACATAACAAAGAAGCAATCCATTGAAAAATG
CTCTGATAATTGTGGTGCATTTGATGTTGGCAAGCTATTTGATCTCAGGAAGCAGGAATG
TGTTTTGACAACCATTCAAGAGGTAACAGTCATGAATGAAGACATTCTATGTAGAACAAC
GCATGCCAGAACAAATGAGCATGTGAAGAGGAAGAAGACAGACAATGGGATCATTGTGGG
GTACTCGTCAGTACACTACCTTAATGGTGGAAGTACCCCTTAAAATGAATGTTATGCAGA
TGATAATCTCTACCAGATAGGGCTCAAAGCGGAGGGTTTGCTCGCTCTCAAATTACTTAA
CAGCAAGCAAGTGAATCATTTTGAAAAGGATGAAATGCCTCTCTAACAAATGTGGAGATT
TCGGAAAGTAGCAGAACACTTTTAGGGGAAGGAATGCTTCCAAAATCAACACATTTTTGA
AATGGGACAATGGCATGCCGTGGGATGATTGAGCTCGATATCAGAAAATTCAAGTGAGCT
TGTTGTTAACACCGTTCTTATTGAGCAGGTCTGATAACAATGGTCTTCTTTCTATCAAAA
TTGGCAACTCTATAATTATAAATTCAGTATTGAAACAAAGGTCAAGCATCTAACAGTTCT
TTTCGCGATCATTAACAAAACTCTTCACAGTCCTCCATCAGCTCTTCTTTACTACAAATA
ACACAGTTGTCAAACTGTGCAGTAGCAAGTCCTTTAGCCCACTTATCTACCACAGAAACA
AACTCGCGGAATTCCAACTTGTTCATAACGAGTTGCTCTTCTACCAGCCCCAATTGAGGG
TGGTACAGATGACAGTAGGGGAGCTGATCTACTCCAAGCTTTTCTTGCATGAACAATGAT
GTCTTCTTGTTTAACGGCATTTCAACTATTTTGATCGCAAGCTTTTCATTTGAAACCGCC
ACAGAATCTGCCGCATTCAGCGTTTCACCGGCCCTCGACCATCGACGGAAGAGTGGACTC
GTGGCTTTGCAACTAGGACAGGCATCAGCATAGAACCTTACAACTACCAGAGAATTACTT
TCGTCCAGTACAAGAGATTGAAATTGTGACGGGCTTTCTATGCGTTTGATAGACGACAAT
CTCGCAGGCAGTAACGAAAATGCGTCCGATTCTTGTACTCTAGGATGGAACTCATCCTCG
ACGCGATATGACTGTATCACAGCGGATCGCAAAACCAGTGATGCGGGAGCTTGATTGAAC
TGGTTTACGAATAAAGTACCTCCTTTCCCTTTTTTGATCTGGAATCGTGGATGCGGCGTC
GATTTCGCAGCCACGAAAGCAGCAGTCGAACAACGAGCAGTTTTTAGGTCCGCGAACGAA
GCTGGTGCCGTTGTCGTAGATGCGACAGGAGCAAACCCTGTGACAGAGTATGGTGATACC
GATAACGAACCTAGTGCGACGGTGCAAAGATTAATGAGCCTTCCTTGATGACAACGCGCT
GGCGAAAAAAAATATGCTGGTGTCGCCGATGCTGATGTTTTTTTCAGTGAGCTCATGATT
TGTCTTGTGCCAATATTATTATCAACGCTCCTCTCGATGCAAATAGTAGATCCACCTTAG
GTACCTCAATTTCGTCAATGAGAGGCTTTCAATTGTTAAGCTGCTGAGATATCGTAATTA
TGGATTCATCAATATATTATATTGTTGCGGGTTCGGTTTGGGCGTGGTGATGGATGAGTG
ACGGAGTTAGGTACTTCTAAAGCTCAGCCGAAGGGCTTTTCCCCTCTGATTCACGGTCGT
AGGACGCTCGTACGACGGTGGCTACGACTTCGAGCCAGTCTGAATGATGCGGGTTGTGCG
AATTGCCGATGCGTTGGAAGTCCGGCCGCCGGCACGAAAAAAACAGAAATGGGAGTATCA
CAAAAAATTCCTACATCACGTACGATGCAATACTTAAGGTAGGTAAATACGAGAGAATCA
GTGTGGGAAAGAAGGGCGAATCAGCCTAATGGAGATTTTTCCCGTGAACGAAAGTCCTAG
CTCTGCTTCATCAAAAAGGGTTTTATGACGGAAGACCTCATGAATACTTAAGTAGGACGT
AGTTTTATTATGCTCATTTAGGTGATTTTTCACATTGAAATGATACCCTATCTACAATAT
AAGAAGTGACCGACCAACGAGACACTGTATAATGCTGTGGGGCCTTGGGTGACGCAATAC
TACAAGTAAAAATTGACCGTGATTGAGTGTAATTAGATGGTTTCTGAATAATATAGAAAG
CCTACCAACCCATAAGAAAATCAGACTCTGCCAATCTGCCCTCCTCTGCAGCTAGTGTTA
GCTTTCTTAATGCTTCAGTGCACAATCTTCTGCAATATTCTCCAGAGAACTTCATTCTCT
TACCAACTTCTTTGAATGGCAACAATGCCGAAGAGGTGGATAAATTGATATGCTGTGAAC
TGGTTATGGCTCTTAGACTGGGTGCTTTCTGGATGCCTGCTTTGACAATATTTCCAGTTG
ATGTCACAGAGGACTTTTCGCTAGTTGTATACTCTAAGGCTGATGCCTGGTTTAAAGCTG
GGATTCTCTGTTCAATAGGAACATCAGAATAATGAGGGAGTATTCCATTGGGTCCAAAAA
GATCTTCCTCTGCCTCTGCCTGATAATCACGAAAGACTACAGGCTTACTGCTTGACTTCT
GGTCAGGACATACGAGTCCATACCGTAAGCTCAACACTTGTACTTCTCTGGGCATCAAGA
ACTTCGATAATGTGTCATGAATATGCTGGCATCCTGTCTCGGGCTTTTCATTTACCTGGA
GTTTATGCTCATGATGGGATCCACTGCTGGGGGCGGAATACATCCACGATTCTAATTGTG
TTGTAGTCGTTGGAGAGCTCATAGTGCGAACACGAATAGCTTCACGGAACAAAATGTCCG
AAGTGATTCCGGCAACATGACATAGTTTGGAGCGCAACATCTTCTTTTCCGCACTATCTG
CGTCTTGCAACTCAACCACAGCATTCCATTCCAATTCTAGCTCTCTAGCAGCCTTGACCA
ACCGATGACTGGCCTGCAAGATGCGTTCGGGGAAACGAAATGCATGTTCTCTGGATTGTA
TAGCCCGCATGATACGCGCTCTAATCCAATAGGTTGCATAGGTTCCTAACCTAGCACCTT
GCGGCGATAAACTGTTATCCGAATTCAAATCTGAATATATGAAGTCATACTTGTCCAGCG
CTTCCGCCAAACCGATCATTCCCTCATTGATCAAGTCATCTCTAGATAGTGCTGCCCCAA
TTTGGGGCTCAGTGCCTTGAATGAGCAAGCGAGGGTGCGATTTCATCGTCTTGGACACAA
TCGATTGCACGAGGGGCAAGTTGTGGAGCAATAAAGTCTGACGAGCCGCTTGGGATTCAA
GTGTTTCGGCAGAATGCGACCTCATTTTACGAAGGAGAGACATTTCTTCCTCGTGTGTCA
GTCTATGAAGCGAACGGCTAAATCTAGCACATTGATTCTTGTCTCCGAATTCAGGGGTAC
TATCGTGTGGAATATCAGTAGACGGCATGAGCGTTCGTGTTGAGATGCGAGCTGGAAACA
GCACTGCTTTCGACGAAGTAAACGACCTCTCGCTAAAGGTGGACAATTTGACTCTTCGCA
CTTTTCTGTTCGTAATTGAGGTCTCATTTTCCTTTACTGCACGACTCCCGTCTAGCGACA
ATAATACACCTCTGTGAGTTCTTGATAATTGTGATGACGGACACCTGAAAGAAGTAGAAC
TTTGGGGAGTATACACGAGCGCCAGGAAGGTCACGGTGAGAGAGAGATAATTTATCTGAG
TTGTCCGTTGCCTCCGTCTGCATATCGGCACATCGGTCGCGTGCTGCAGTCCAGATTGCG
GCATTTTACTGGAGTGATTCACTTGAGAAGCCGACAGACTGCTTTCGAATGATGCTTTTG
TAATGAACTATGTCAGTGCGCTAGAAATCTCTTGCGGGTGATGAATTCGTTGATGGTGCT
GGAGATATCAAGGCAAAAAACAGCGGCCGGAAAGAATTGGACAGAACAAGGAATTATACG
GCGACCGGGGATTCGGATGAATGAAATTGTAGTAGAATTGTCGAGAGGGGGATCTACGGG
GATGTAGACGCTGGATCCGTGGTATCGTAATATTCGAGTCATCAAAAATCTGCACCACTA
TGAGACCGCTATGGTCATGATGTCAGACGTTCTCATGAGCCTGTTAATTTCCAGTTAATA
TCGTGTGCACAAAACACACCGCTGTGCAGTGTCGAGTCGTTTTCACAATGAAAGCAAGGA
GCAGTCAAAAATTAGTACATTTCAGTTAGGTTGAAAGGCGCAAATTGACTCGACTGCTCA
CTCACCTACTTCGCCTACGTGGCTGGAGGTGGCTGGATCGTCAATCTCGCAACTCTACTT
CCTGCGTACCAATAGATACAATAGCATAAAATAGGGAGGGATAAATAGAGTCAGCATTGA
ATGCAGCAGCTTGCCAAGGTATTGTACGGTAGCACGATTTCCTCCGTATTTCCTACCACC
TTCTCTCGGGGCAGCGTCATCGAGCGTCCCTTTCGTTGACCACTGACCCCTCGCATGCGT
TACGAATCATCGCTCGTTAGAATCCTTTTTCAAGCATGCAAATATTTTTTCCCACGATGT
GTCTAGCAGCCCTTTCTGCTCTCCTTGCCGCGTTGGCCCCAGCAAATGCATTCACGTACG
TGAACAGCGGACGTGCCACATGCTCCCATCAACATCGGACCCACAGAGTGGCCAACTCAC
AGCAGTTATCTATGACAAAGACAACTCTTACGGATGAAACGACATGGAGACTTCGGCTGC
TACTTAATGATTTGACAACCGCTCAAGGTCAGAAGTTGAATGGACAATTATTTGTTATCG
AAGGTAGTTTCATTGAGGAGGAAGGATACGAACCTCCGCAGGGAATATTTCAGCCGTCGA
AGGATGTAAGTAGAACCGAAGACGACATCATATCTTTGGAAATAAGCAAGAGTCGATGGA
CACTAAGTGAAGACCCTAATGATAAAAAAGATGGGTTGTGGATTTGGGGTCTATTTAAGG
AGCCGCTGTACCCATTCATGCTATTGCAGCTCGAGACGAAAGAATTCAAACTATCTTCGT
CACAAAACAGTGAAAGAAACGACGCGAACAATAGTACAGACTCCATTCCACCCCTCAAAC
TCTATGCACAAATTTCACACATACGGAATGAAAATGTTGGTGTTGAACTCAAAACTGCCA
ACTTAAATGTGCGTGTACTGGAAAGAGTGCAGTTGCCTGGAGCATCCGTCGATTTGTATG
AAGAGGAGAAGGTAGGTCAGGTTTCTTTTCAGCCTTTATGAATTTAGAAGTAAACAATTA
CTTCCGAGCAAGGGTAAGGAAGGCTGTATTCCTTCAAAATAAAGCTAAGCCAAACTGATT
GACCCCTTGTTATACTGAACTATCACCTATAATGTCGTCCGCATCTCGACTGCTACCGTT
ACGTTAAGCACATGCTGCCGTGTGGTATATTACCCTACAACATTAATGCCGCCGATGTTC
CCATTGCATGCGACGTTTGGATATGTATTGTACCGTTCTGTACTATGTTGGATCTTACCC
TCTGGTGTTTCTCTTTACAATAACATATGGTACCTTTGAAACAATTCTATGATTGCCTTT
CTGACTCATTTCATCGTAAGCTGACTTATTTGATACTTGAAACGGATGATTGGATATAAA
GGTAGGAGATACCCAGGTGCTACCTCCCACTGTCTAGTTTGTCTGCATGAAACGTCACTA
TGGTACAATACAATACTTACATTACTCAGTATGAGCTCAGCATGAACAATGAGATCTTCT
TTCATGATATGGGCACACGTTGGCACATGTGGACAAGTGACTGAGACCAAAAGACGCAAA
TCAAGAATTCGCGTGCCTCATTCTGTAAAAATACCACCTCATAGCACTCTAGTGATGACG
AAAAGGACAAGAACTACATCTCCATCGATTAACTCACCATGACGCCATCACGTTCAAAAG
ATTCCGATCCGCCACTCCCAACCATCCCCGAAAATACACTGGCAACTGCCTCTTTGAATG
AGGAAGAGATCGAAGACAGGGAGGAGCAGGTATTATTTGATCGAGACAATGCTACAGTAA
ACGACGACGACGACGACGACGAGGAAGAGGCCGAGGTTACCGGCTCGCTAGACAATCTGA
TTGGGAACATGTACGACACTCACCCCGATGCAGAAATGGGACGTGATAGTAGCACATCAT
CGTCATCGCGTCCACCCGATCCTGGACCAATCTTTGTTCAATCTTCGTTGTTTGGTGACA
AGTGGGAACTTTCCTGGCCAATTTGGCACATGCTTCACCGGGACGAAAGGCGTGCCATCG
CCGCGAAACACGGCTACAAAACAATTGGAGAATTCGAGGAGTACATGTCGTTGACAAGGG
CAGTTGATGAGTCTGAGGGGAGAGTGCTCGAGAGTTCTGGAATCATCACGTTGCCTGCAA
CGAGTGAAGATTATGATCAACGTGTTAGAGGTTTGGCAGACATACTAGCTACGACTTCTG
TGTTAGACTCAAATGAGGCATTAAGTCAAAACGGGGATTGGCACCCGCCTTTTGCAATTG
GGTCTGCAACGGATGAAGTCGATGATTCATCTGTGTCGTCAACAGAAGATAACATCATTA
GCTCTAAACCAACACACTCCGAAACCATCGAAATCGATCATTTGGAGATCCATCTAGAAA
GCATCCGTCTAGGTGGCCTACCTTGCCAGCTCCCAGATGAAATATTGCACAAATGCTTCT
CCTACCTACCAGTCGACGATCATGCACCACTTGCCCTCGTTTCTCCGCACTGGTCTCGCT
TTTCTCGCTGCGAGACTCTGTACAAAACTCTGTGCCAACGAGTGTACCTGAATCAATCCA
AACGAAAGCAATTGCACGTAGCACGATTTGGAACATACCGAAACATGCTTGAATTAAGAC
CACGTGTCCGAACCGGCGGCGGTGTGTATGTCTTAAAATACCAAGAAGTACGGAAAATAC
AACGCGACATGTGGACCGATATCCCTTTGGGTGCAGTTTTAGAAAGTGTGTACTACAGAT
ACTTATATTTCTTTGAGGATGGTCGTGTCATGTACGCCCTTACCCATGCGAATCCTGTGG
AAATGATCCCACGCTTCAGTAGAATGCTGATTTATGGATATGGTGCGAAGGACAAGTGGG
GGATTTGGGGCACATATCAACTTAGAAAAGATACGCTAGTGGTCAAAGTCTCCCATGATT
GGCATGATGTGTGTTTTCAACTGAGAGTCATCCCATCCAACAAAATTCTATTTTATGACA
ATGGCGATAGAGGCATGTACACGACATTGCAACTGGAAAAACATATGTCTAGTGCCATGG
GCGACTTTGACGAGCATGACAGCCGTGACTTGGTAAAGTATGATGTACCCATTGATACTT
ACTTTCGATTTCTTAGAGACCGCCGACTGTGATCAGTTTAACACAGTGTTGCAGATTTAC
ACTTGTGTACAAACATAATTTAATAATGTAGTGAATGTACTGCGCATTTTGTTGAATCAG
CACTATTTAAATGGAGTTGAGGGAAAAGAGCCTCTGTTATGGCAACTAAATTTAAAAGGG
CTTATTAATGAAGAATATGGTACAATAGTTGAACTCTGTACTTGCAGGTAGTTTGACCTC
CACAAAGCAACGGGTACCTACCTCACGTGCCATAGTATGAAGATGTGCAAGGGTGAGTGA
AAGGGGAGTTGATTGGCAGACGAAGGAATAAAAATTAAAAAGTTTATAGGTTATGGTAGC
AATAAGAGATGCCGTAGTTGCATTGAATATTGTCTAATACATAATTATCCCAACACGTTC
CAAAAAACAAGTTACTTATTCCGTTCAACGGCTTTCTTTGGATAAGTAATCCATTTTCCA
AGAGTAAGCTGTTTTAAGCGAAATTGCCTAACTCTTGAGAAAATGGCTTACTTTTGAAAA
TAGGCCATTTTCTGAAGACTAAGCCATTTCAGGCCAAAACGGCTTACTCTTCAGAAAATG
GCACACTTTCAAGCTTTCTCGTAAAAACATTATTGATTCCCATGTAATTAGGCTTAATCT
TAACAGAAAGACTTACTTTCAAGACTAAGCCATTTTTCTAAAGTGAGCCGATTTGGATCT
AAACGGCTTAATCTTGGGAAATGGCTTACTTTTCAGATTAAGCCATTTTCCCAAAGTAAG
CTGTTCGGCTTAAACACGAATAATTTCTGGGACTCCCTCCATTCCCGCATGACACGAAAA
GAACCTCAATTTTTATGACTAACTCTAGAGAGGTACGTTTATGTAGGTAGGTACGAGACA
TTCTTATATGCCTGAGATGATACCATTTGGCACAGCGTACAAGAATTCTGAGAATGCTGC
TGTTATTACCCTCATCGCACAACCCCGCTCAGTGTTGGTCTACGTGATAAAATTATGAAA
TCCAAGCCAAAATGCTTTATATGGCAAATGAGTTTGAAAAAAAGCTTATTTCCCTTAACT
CCAATTACCCCAGTCTCCGGATTCCGGAAAGCAAACTTCTTCACCTACTCCTTTCAACAA
GTACAATTCCAAATTTCTGTGCTTTTTATTACTATTCCAACACACCGTTCTGATTTTCCA
TACTCTGTTCACCTCTCATGTTTGTCCTAAAATGTAGTCAAACCAACCCTGTCACTGTCA
CTTTTTATGCCACCACTGCCTCCTCCTACGCAAACAACTGTGTCATTTGCATTGTGAGAA
TTCGTATACCCCTGGATAATGATAGCTTTAATTTCACTGGTTCTAGAAAAGACAAATGTA
GTAGCTAAGAAAAATGTATCTTTTATGGCTCTTCCATGCGTGCTATGCCAATTTCCCCCC
AACAGACAAAAGGCAGATTTAGTATTTGGTATAGATTTAGAATGGATTTGGCCAGTCAAA
ATATTTGATAGTCTGAGCATTTGGATAAAGACAAATTATGATAGGCACCAGTATGTTTAT
TTTTCAGTTAGGAAGAAGTATGTTTGCTGTATGCTCGGTTATTAAGTTTTATTTGCAAGA
ACCTCCTGTGACTATTGTGTATGATATCATGCATGTTGTGGTGGACTTTTGACCTGACTT
ATTTCAGCTTTGCTCCTGCACAATTTATTGCTGCCTTGCTCCCCAAATAATCTACACCAT
CTGAATAATATACAGTTACCATGACAAACACCCCTCAGCCTGCATCTGCATCCAATCTGA
TGGTCTCTCATCTTCTGTGATCCTTAGAAAAGCTTACAGCACTCCCCCAATGCCACCGTT
CCTCAAGTACGGACAAGAGACAGCGAGTTATAACTTCTCCATCAATCTTGACCACAAATC
ATCACCCCAGATATATGTCAGTCAACCAGAACATCAGTGAGTAAGACTAAGACTCAAGGT
TACCCTTGAGTCTGAAGTGTCAGCTCTCACAGTCATTTCTTCTCCATTCTTCACAGATAA
TCCTGACAGAACTGAACAGCATGGTATATTTTTCAGAGATCAACAGTCAAGATGTATATT
TCCATTGCCAGCCCGAGGGGGTGCATACAATGTACAATAGGGTTGACATGTACATAATAC
ATTTCACATGCTAGACACTGTCACAATGAACATTAGATGCTTTGTCTCTTTTTGACTCTG
TTGTGTTTTTCATCATTTGTTCTTCCTCTGTTTAAGTTTAAATTGGATGCATGGAAATTA
TCAACTGGCTCTGTTTGTCATTGTATCCTTTTTTGTTGTTCACTATAACTTTTGTTGAGT
GCATTCTTCATCATTGGTAACTTCTTCTCATATTCCCTCAATTTTCATTCAGAAAAAAGA
CCTACTATCTTCAACCAAAAGTATGGATAGAAAAAGGGCTAAAAATCCTACTATTGAGTA
GATTCCCAAACCTCCAAAGTGGGTCACCAAAATGAGGGAAGAGAATAATCCTGACCTTCA
ACATAAAAGGTACTCAAGTGAAGAAAAAGAAATCACCAACAGCTAAATCCTCATATAAGA
GGAATCTCAACCCCCTACATCTATGATGCAGAGGACTCTGCTGGTATACTTTCGAAAGTT
TTCAAAGCACTACAAAATTCTAACTCAAAGTACCAGCAAGCAATGTTATAGTTCTCTCTG
AAATCAAATTGATGACAAGGAAGTCAACACATCTATTGATGCCCTACTCATTCTTTTTTC
GTTTGATTAAATGCTGGATGAACTGGACTGCTCGCATCAAAATTTTTATTACCATTTATT
GCAGCAATTGAAATGGAAGGTCAGAGGGCAGGAAACAAATTACCTTGTATTCATTTCATG
TGGTCCTCTGCCTTAAATACAACCGAGTAAAACTTTTGTCAATGATTCTTTCCATTATGC
CAGACTTCCACCCTAAATAGCCCATCCTTCAGCATTTGGGATCTGACCTAAGCCAAAAAG
TATTTTAAAAATTCTTGTAGAATGCTTTTCAGCTTTGTATTTTTGTGAGTTGATTTAGCT
ACAATTGTGAAGTATCAAAACACCATGATGAAGCAAACATGCTTCATTTTGGCAAAACAA
GACCATGTAGATTTCTACAAAGAATTGATATGCTTTGTGCTAATGACACAAAGAGATGTT
TGTGTAGGTTCTACACACATCTGGTATGGCTCCAATGTCATTAGCTAATGACATAGGGCA
TTTTGTCCCAAATGGTATTTTTGGGTAGTGAAGCAATTCTTGCTTATTAGCAAGACTTTG
AATCAGCGAGGATGTCCAGCATCTCCTGGGAAAATAAAGGTATCTTTAAGGTACCCTTAG
ACTACTACTGTAGAGTAGATAATTGGCCTATGTCAGGATCTGTCACCCCAATGCTGTCTG
CTAGCAGATATCACAATTCTTCGTTGTGTCGGGCATCTTGACATACCTTGATGTTAATTC
ATACAATGATGCATTCCTTACGAATATTAAAATTCCCCTAAATATACCCCAAACAAAAAC
CGCATCATCTTTTTGATTAATGTATGGTTTTGGCTAATTTGACCAAACTCAGCTAATCAC
AATAACCTGGATTTGGTAAGATGCTTGCTGGAGTTACTGCTTCAATTTAATTCTTGTCTC
AATGGCCCACCCACAATTTGCTACCCAAAGTTCTGCAGAAGCCAACAAGAATGGAAGACA
ATGACATTCAGCACCATTTCACTTTCAATTACAGTGACATGAAGCAAGTCTCTAACTCCA
TGATAAATAGAATTAGATGGTTGATAAATGCAGAAAACAAGTCTGTTTGTCTCTCCCAAT
GTGTTAGCATTTGAAACCCAATGGCTTGGGAGTGAGATGAACTATGGTTTTTCTATTGCA
CACCACCATGTCAAGGGAGAAAGAATAATGTTGGTGACAGTGCCTGGTAAAGCAAAAGGC
ACAAATCATTAACTGGCTCATTCTTAGTGGAACACATGTTGTCTTATTTTCCAAGTGTAA
GCCTTCAAACTGTAGAGTTTTTGATGCATATGTATCATAAATCTGGCCACCTTTGAACCA
ACCAGTGCCCAAAAGCCTTAGTCATCACAGCTACCATTTTTGGGTCAAACCTTTGTAATG
CTCCAAATGGTGGGATTTAGCTTAAGACAGGGAGCAAACACCTGGTTTTGATTTTTTCAC
ACACAGGATAGACCTACTTGAACATTCTACCACACAAAAACACTCATTCCAAAAATACAT
TCAGAAGAGACTTTACCAATGGTTTATCCAATCCATCATTTCGTCCGATAGCACGTTCAC
CTTGACCAATCAAGCTGCGTATTGCTAAAAAAATTGTGACTAGACAATTCATAATTCATT
GTCTTGTTTGTAATGAACAGTCTAACATAGAATGATGCTGATGACGGGAGACAGTGGTGA
TGCACCTATATTGAAGGGTGCATCAAGGTCACTGGCTTTGGCTTCTTAGTTGCCATTTGG
ACCATCTGTGATGGATGTGGTGGATCAAGATAGGTTATGGACATGACTATTGTGGTATAA
AATAGGACGCACACACTAGGAAGGAGGAAGTAAGCTTGGGATGCATTTCCCATTTGCCAG
CTGCATTTCCAAAGATTATATCAGGCCCTTTATACTCCTACTCATTTCCCTTATGTACCA
TAAAGAACTTCAGATGTTCAATGTTCAGTACCACAAAATGTGTAAATGACGTAAGAGAAC
ATTTTAAGGAAAGATTTCTTGTAAGAGCATTAACTTCGGAATAGGGGCAACTTTAGCAGC
AGTGTTATACATCAAAATGAGCACAAGAAGGTGCATTTTTGGAAATGCCTTGCCAGGTTA
TGGGTATTGTCTGCAGGTAGAAAATTTTACATACCCACCAAAACACAACCTAATAAGTTA
CAAGTATGTGTCTGTGGAGGTAGACAAACATGTTTTCAAGAGAGCTACTAGCCATGCTCA
ATATTTTTTGCCCACACCCAAAAATTCATATCCATTAACCTATTAGTTGGGTGATGATCT
GTGACGCCGGGCTGAAACAGTAAGTTGCAACAGTTGATAAAGGCAAAGTATTGTAGGGTG
AGTTTTTCAAGCAAATTTCTCTCACTTTCTGCAGACAGATGTGCACAGTCAGCTGATCGA
CAGACTCTCAAGAGTAGGAATTGTGCATGAAAATATGGTACACAAATGAAATATGCCTAC
AGACAATACTTTAAGTCTTGTTTCAGAGACATGAGATATTGTTTGTCACACAAATAATTG
GACTGGGCTTAAACTCCGGCAGTGATTGAAACCAGACTTGTTAATGGAGTAAGTACAGCA
TATATTATGCAGTAACTTTTCATAATCCACACTACATCATTCTCCTGGCAAGACCTCAAT
ATTATATAATATCAAGATTTTTTCTTGAAAAAATCTTAGTTTGTTATTAATTGAGAATTT
TTTCCCTTCTCCTTCTCCAGGAGACGCTTTTTTCAATATTGAATTTTATAGGTGAATGTA
TATATACACTCGTGCCAATACCTGTAAAAACCTTATTTTTATGTTTGATATGCATCGGTA
TTCAATCACTGTTGATTTGTGATCACCTTTAAAAATATATCTAAAATTAATTTATAGCAT
GGCCGAAAATTGTCATGTCTGCTTAAGTAAGCATAATTAAAATGACCAAATGACCCCTCT
CAAGCCCTCATTCTCAAAATTGAATTGTTCCTCCCAAGAAGTTTTGGTACATTTCACGCA
CTTCTGTTAATAGCTTATTCTGATCTCATTTTGTGAATAGGTTCACTTGGTATACAGCAA
CTTCCTGGAAAACCACGGACTCGGTCTGACCCGGTGTCACGCTCGGGTACTTCGGGGTAA
GGAAAATTTCAAAATTAGTCCATTTCTCCGACTTGGCCTTACTTGTTCGCGTAGCGGAGT
GACTTGGTTTCGCTTGGTGTCACTTGGTGTCACTTGGTGTCACTTGGTGTCACTCGGTTT
TACTTTGGCGTCACTCGGTTTCACTTGGTGTCACTTGGACTCGGTGTCGCGTCACTCGGT
GTCACTCGGTTTCACGTGTTGTCACTCAGTTTCACTTGGTGTCACACGTTTCGTCTAAAT
TTGACTTATTTAGATAACCATTACACTGTTCTTACTTTTATTTCAAGTCTTGTTTTACTT
GGTGTTACTTGGACTCGGTGTTACGTCACTCAGTTTCACTTGGTGTCACTCGGTTTCACT
TGGTGTCACTCGGTTTCACTTGGTGTCACTAGGTTTCACTTGGTGTCACTCGGTGTCACT
CGGTGTCACTTGGTTTCACTTTGGCGTCACTTGGTTTCACTTGGTGTCACTTGGTGTCAC
TCGGTTTCACCGAAGCCAGGTAGTCGTGGATTCTCAGAGTCTTCTCTGCGTGTCGGGCGG
AGTATTTTTTCTCCGTTCCGAGAAAAAAAGACCACTTGGTGTTACTTGGATACATTTTAT
TGCCAAAAACAGGTTTTCCAGGAAGTTGCAGGTTGGATCAACACGTTTTCAAGAACTTCA
AGTGATGCTCAAGTTAACTTGATCGGAAAGTGCCCCCCACGCTTGCAACAGCCATTGCGG
TCATTTTTGAAACAAAGCGGCCACACAAAGAAATGGCCTTTCAACACTCGATCAGCCCTG
AAAGTTCCGATATTGCCCGAGAATGGACCAAATAACTCTTTTATTTGGTTATGGCCGTTG
TAACATAGCATATTGCCGAGTCACGGTTAAAAATCAAAATATCAAAATTCAACCTACCGC
GATGCTTGCTTTATTTTTAATATTGTAAAGCACAGCGCTAAAAAAGTCGTGCCCGTGCGT
GCGGCGCAAGCGAAGCGAGCGCGGCACGCACGCTAACTGGCGGCCACTGTTATATTATCT
TCTTTTTCACGAAACAAGGCGAATTCCTTTTTGCGGGCTCCTCCTGCTACTAAAAAATCT
TGCAGCGGCTGCTTGTAATTATCAGTTTGAACAAGTGGTGTGTCATACCATCTTGTATAA
AAAACAATGGTTCCGATGCTTTTAGTATAATAATATTAGCGATCTAGTGTAAATAGCTGA
TGCTTAATTTTCCAGGTGTACACTGATAACCGAGTTCTCATTTTTCGTAAGTCCGTCTAC
ACATCTTCATATATTCTGACAGCTCTACCAAGAAGAAAACCCAAGTGACTTCTCCCCTTC
GACCTTCGACAACAATGTGTCATGAAAAGTTGTTCTTCAGAACAATACCAATGCCCAATC
ACAGTAATAGCCCCTTTTGTCAGGTTTCAGGATATCAGTCAAAGCCCTCTACAACTCTAT
AATAATGTCTGGGTGAACATACTTTTCTTTGAAAATGACATGGTCAACACTTCACAATTT
GTGTTCACGTCTTCCAACTCCATTTGCCAAGGCTGCCATCGTCAAATATTCAAGAGAAGT
TCCAGATGAGATAGTTTTCGTTGACGATCGAGGCTATACTCCACTGCACGTCGCTGTGAC
ATTGAGATACGATCCGCCGTTGGAAGTGATAAAGGCATTGGTGGATCTTAATCCTAATGT
TGTCATGGCCAAAGTAAGCATGGCTTCGAGTTTGTGAGACATGTATCTGGAAATGATAGC
TAACAAGTTCTACATTGGATGCGCTGATTCATTCATATTGAACGGCCAAGGATTTGCACG
GTGATACGCCAATGCATCTAGCACTGCGCCCATGTGCGAGTATGGATCTCATCCGTACAT
TGCTCCATGCTTGTCCAAATGTTGCACGTCAACCAAACAAGGAAGGCTTGTAAGCTTCCT
TTGTGATATTTCGGATGCAATATCTTGATTGCTAACTGATCATCATTTGTTGCTCTGTCG
TCTTTTGTGTAGATTGCCCATTCACACTGCTTGCCGATTTTGTTGTGACAAGGAAGAAAT
TATTAGTTTGCTTCTCGAGGCAAATCCTAGTGCTTTGCGCTCTCGTACAAAGGTGTGTTA
GTTTTGCATTATGTCAGTGTGCAAAGTTAATTCAAAACTCAATTTCCCTTTTACCTTGAA
CTCTAGATGGGCAACCTAGTTCAAAGGAAGAAATTAGTCTCGGAATTAGTACCTCATGCT
AGTTTCACAAAAGGGAACCATCATTTAATACTTGACGGAACTACCTCATCATCATGGAGA
AGTAGTCAAATCATGACATCTACCGAGACACATTTTGAAGAGAGATCGATACAACTTCGC
GAAGGATTTTTCCCAGTTCATATGGCGGTAGCCATTGGGGCTCCTCTTCGTATCATCGAA
ATGCTAATTATGGCAGCTCCAGATGTTTTATCGTTGACAGACAAGTTTCAAAGGACATGC
CGTCACTTGGCAGTTGCAAATGGAGCTACGATAGATTCGTGTTTGTCAATGGATCCAGAG
AATTCACAAATAGGACAGCGGCCAAAGACAACATTAGAAGTCATAGAGTTGCTTCACTCA
ATGGACAAATCACTGATAGCTAGAACAGACAACAGGAAAAACCTTCCTCTTCATACTGCA
GTACAAGGAGGTTGTTCAGCTGGCTGTGTACAATACCTCATCAGAGCCCTTCCGCAAGCA
ATTCATGCAAGGAACGACGACGAGCTAACTCCCCTAGAGGTGGTGCTGAAATATGGCACT
TGTAGCAAACAAGTAAGCATCGAGCTGGGCCAAGAGGTGCTCAATTGTCTGAGTGAATTG
TGATCGGCTGAAATCGTTTAGTGGTAATGTCCATTAATTAAGAACGGGGTTGAGCTTTGC
ATGTCATTCTAGAACTAAAATCTGAAATCGCCATGCTCCACATCCACAAGAAACAACCCC
TGTGGCGGAGCCATGCCTGGAGCGCACGCTCTGTTTCTCTTGTCTAAAATACTTTTCACA
TCCTCTGGGTTCATCTTTCCTCGACCAACCTCTACAAGACACGCCGCCACGTTTCTAACC
TGGTGATAGAGAAAGCTATTCCCGCTAATGACGATCGTTATGAGCTGCAATGCATCAGGA
ATTCGCAGCATTGTATCCAAATGAGGCGAGACGTCTTCGTTTTGATTCGTACAGAACGTC
AGTTTTTTTGATACTGCATTCAATATTCCACCGCCTAAATCTCCACGATAATTCTCTGCC
GCACACCATAAATCATCAATGGTTACTACTGGACTTGCTCGCTGACACCCTTTACCCCTA
AAGCTAGTAAAATCATGTGTTCCAATTAGATACTTTCCTGCACGATTCATGGCTTCAATA
TCAAGAGAAGAAGTAGTGGTTGGATTTAAATTGCTGCTGTACTTTGCATGATGTCGTTTC
GATCTCTTTTCATGAATACGCCAAACCTTATCGTGTAAGAAAGGATAGAAATGGTAGCTC
GCAGTTGAGTACAAATGTTGACAATCATTATCACCATCTCCCACGGGATCAAATGAGTGC
AATATTTGATAAGCATACGTTCTCTTCGTGGCCGTGAAGCGCACATCCCATTCTAAATCC
TTTGGATTGTTTTCAGCGTCCTCCGGCAAATTGGGGTCGTAGCTTCGATTGGGAACACGT
ATGTTGGGTGCAAATCCCGCCGATAGTATCCGAATGTTGCTGTTATAATCAAACGTCTGG
CCAAACCTTTGATTCTCGGATGTGCTTAAACGCGAGACATCATTTCTCGTCTCCGCATAC
GGTTCGTCCTCCAATAGAAAACTCGGCAACCTGGCGAGATAAAAATTTAGACCGTGCACT
AGATTACGGGGATTCCATTGCTTTGATGTGAGGTTTCTATCTGATTTTTCTGGTATTATT
GCTGCCTCAGAAGGGCACCTCAATCTCCTGGATCTTATGTCTACCTGGAACGTGTTCCTC
CAAGCATGCACTCCTCGGTCGGTTCGAGAACTGACCTGTATGTTTTTATAGTTATCCGAC
CCAACTAACCGATTCAACGCTCTTCGAATTCGGCCCTCCACAGATTCGAAACCTCGTAGA
TCGGCTTGGATCACAGTGTTATCGCTTCCCGGTTGGTATACGATGCAATTTTCTCCCTTG
GGACCTTGATAGGTGAACCCTAACGAGCTGCCTCCGTGATATTGGACTGCGAATGCGTAG
CGACGCCAATTTCGACTCAGCATTGGACACGTGACGAGTGTGAGAGCGCTCTTTGTTGAC
TCTTTGTGTTGGCTTTCATTGGTTGGCCAATGTTGCCATTATACAAATAAACCATCAGAT
GTCATATGCTGGTGGGTGACGATTTATCGCATTTTTCTGATGGGTGATGGCTGGTGATTG
GGGATGGCCTCCTCGAAGGTGGGCCGGCAGAAGTCGTCGGGCGGTGGTGGGAGGAAGATG
GGCATATATTCTATTCGGAACCCTCATTATAGTCCTTCTACGAGAGGAGCCAGTAGAAGC
AAGTATGTAGCCACAACACACGAACCCATCAAAAATCAAATCTGCTGGATGGTATTGTAT
GTATGGTATGGTACCGTACAATACAGGTATGTCCAATACAGCAACCATCAAAATCATACA
ACTTCCCGCGATTTCGACCTAGCCATCATACAAATCTTGTATGATTTTGACGAGTCGCAA
AAAAGTGCGAACTATGTTAGGGGTCATGCTTTTTGTGTATCGTGATCTGAGACACATCAA
AATCATACAAATATTGTATGATTTTTCATAATCCCCACGTGCCCCGTTTCTCGGTATTCT
CGACGTATAACGGCCTGAGAAATGGCAACATTAACACATGAACGTTCATGCGTATTATTG
ATATTATATGCCGTTTTATCTCTATCTTGCTGGAGGCCACTCAAGTGATGGAGATTTTTG
TTTAGAAGAAATATCTATGCTCTATAAGATTGTTTTCATTTAAATATTCCATTTGGCTTC
CTGGAGCATGTATGTTGCCTGCAATTTTTCTTAGCATTCATGAAATAATTATTTTGGTAT
GCAAATTGCTAGTAAACCCTTACATGAACATTCAGGAAATAATTTTCTACATGTTGTCTT
CATGAAATACTCTGAAAGTGTTGTCCATTTCACCAATGTTCCCCCTCCTTCATTTAATTT
TCTTAATTAACTAATTGGTTATTGCCCTGCTGGTGCACTTCCAGCTTTAGCACATGTCAC
TGCAGCCATGTAAAAACTCCACTCCATTGCATCTCTCAATAATTGATGGGATGCACCAGG
GTGAAGCATCCTTTTGGGACCAAAAGGTGGGGATGTATAATCTTGTGTCTTATGTTTTTC
AACTTATACTTTTGGTCATCTCATCTACTACCCACCTGAACAGATCACAATCAACCATTC
AAACAGTATGCCCTTGGAGAGCATTATTGAATTGTCCCTTGAATTTGTGGTACGATGTGG
GCATAACAACTTGCAGCCACTATGTTTTTATTTGTCAAATTTTTACTAGACATCTTGAGT
TTCTAGTTCCCCACTCTCCACACAGAATGAACAACCCCTCAAAAAGTCGGCCTCAGATTG
AGGACCCTAACAGACACCGAAAAATTTGACGAAGCTTGTGCTGAGTTGAATTATATTTTA
ATGGGCCAATCAGACGTGGAGATGTCGATGCTACTGCGTTGTGATAGTAGCATGAGGATT
TTTAAATTGGTTAGCTACTATTTCAGTCACCTCCCCCTCTTGATCCCGGAAAATTCAACT
GCCTTACAAACAATAATTCTCAGGTAAATAAAATTCAACTGCCTTGCAAACAATAATTCT
CAGGTCAATTGCCATATGAATTGACAAAATGTATGGAGTGGCTTATTGATGATCATTTTC
TCATTGTACAACTTTTGAATTGAGAGCTCACATTCACATTATAAGCACCCAATTTTTGTC
CATGCTTACCACAGCCAACTCGTTGTTACTTGAAGGATCATTTTTCAAAAAGGGCTTCAA
ATAGTGATTGTGCATGTGATATGAGTTTTGTTTTTGACCTTTCAAAGAGCTGGCTCCTGC
AGAGCAAGATCTCAATGATGTTAATATGTGTTATTTTCCTGTGAACTTGTGGGGGATACA
TACATGACAAAGATGGCCTGTTCTATTACTTATGCTGTTAATTTCTATGGAGCTGTCACA
CAAATAATCAATTCATTTGTGAATGAAGAGGGGCAGCATGTTGAGCTAAAGATGATTTTC
TATATTATAATGACGTTTTATTTGTCACAGTGGGTATGGATATTTGAAACCACTGCATAG
TGGAATTGCACCTCCCCCCCTCAATCAGGCGAAAGCTTAGGTTAGCTGCAAGTAAGCATA
AATCGTAAGATAGATAGATTCTTTCACATGGATATTTTTCCTAGTGACCTTGATCTAATC
CTTAAGAAGTTTTAGTACTATCAGATAAGATTTTGATTTTTGTAGCTCATTTTTCGCATG
ACAAGTGTACAACATTGTTGGGATTCTCAACCAAATAGTAGGATGAGGACAAATAAGGTA
GCTTAAATAGTAGGGTGCATTTTCACTGAGACCTTTTCACTAGTAGATTATCAAGCCTGT
AGCTAGAAATGTTAGCATTATTGTTACATATCGATTTTTTACAAGTAATATCTCAGATCT
TTTATAACGAAAGAAATATGACCTTGCGACACATACTTATATCATTAAACCTTTAGCGAA
AAATGGTCTTCGAAGAAAGGTAATATCTTGCGATTTTTTATGATCACGTAAATTATATAA
CCTCTAAATTCGATCGTGCGTGATATATAATTTGTTATTAATTGTATTATGTTTTACAGG
TATTTCATCATACAAAGTTTGTATGATATTGACAATGGTATATCAGCAACCATCAAAATC
ATACAACTTCCCGCGATTTCGACCTAGCCATCATACAAATCTTGTATGATTTTGACGAGT
CGCAAAAAAGTGCGAACTATGTTAGGGGTCATGCTTTTTGTGTATCGTGATCTGAGACAC
ATCAAAATCATACAAATATTGTATGATTTTTCATAATCCCCACGTGCCCCGTTTCTCGGT
ATTCTCGACGATAACGGCCTGAGAAATGGCAACATTAACACATGAACGTTCATGCGTATT
ATTGATATTATATGCCGTTTTATCTCTATCTTGCTGGAGGCCACTCAAGTGATGGAGATT
TTTGTTTAGAAGAAATATCTATGCTCTATAAGATTGTTTTCATTTAAATATTCCATTTGG
CTTCCTGGAGCATGTATGTTGCCTGCAATTTTTCTTAGCATTCATGAAATAATTATTTTG
GTATGCAAATTGCTAGTAAACCCTTACATGAACATTCAGGAAATAATTTTCTACATGTTG
TCTTCATGAAATACTCTGAAAGTGTTGTCCATTTCACCAATGTTCCCCCTCCTTCATTTA
ATTTTCTTAATTAACTAATTGGTTATTGCCCTGCTGGTGCACTTCCAGCTTTAGCACATG
TCACTGCAGCCATGTAAAAACTCCACTCCATTGCATCTCTCAATAATTGATGGGATGCAC
CAGGGTGAAGCATCCTTTTGGGACCAAAAGGTGGGGATGTATAATCTTGTGTCTTATGTT
TTTCAACTTATACTTTTGGTCATCTCATCTACTACCCACCTGAACAGATCACAATCAACC
ATTCAAACAGTATGCCCTTGGAGAGCATTATTGAATTGTCCCTTGAATTTGTGGTACGAT
GTGGGCATAACAACTTGCAGCCACTATGTTTTTATTTGTCAAATTTTTACTAGACATCTT
GAGTTTCTAGTTCCCCACTCTCCACACAGAATGAACAACCCCTCAAAAGTCGGCCTCAGA
TTGAGGACCCTAACAGACACCGAAAAATTTGACGAAGCTTGTGCTGAGTTGAATTATATT
TTAATGGGCCAATCAGACGTGGAGATGTCGATGCTACTGCGTTGTGATAGTAGCATGAGG
ATTTTTAAATTGGTTAGCTACTATTTCAGTCACCTCCCCCTCTTGATCCCGGAAAATTCA
ACTGCCTTACAAACAATAATTCTCAGGTAAATAAAATTCAACTGCCTTGCAAACAATAAT
TCTCAGGTCAATTGCCATATGAATTGACAAAATGTATGGAGTGGCTTATTGATGATCATT
TTCTCATTGTACAACTTTTGAATTGAGAGCTCACATTCACATTATAAGCACCCAATTTTT
GTCCATGCTTACCACAGCCAACTCGTTGTTACTTGAAGGATCATTTTTCAAAAGGGCTTC
AAATAGTGATTGTGCATGTGATATGAGTTTTGTTTTTGACCTTTCAAAGAGCTGGCTCCT
GCAGAGCAAGATCTCAATGATGTTAATATGTGTTATTTTCCTGTGAACTTGTGGGGATAC
ATACATGACAAAGATGGCCTGTTCTATTACTTATGCTGTTAATTTCTATGGAGCTGTCAC
ACAAATAATCAATTCATTTGTGAATGAAGAGGGGCAGCATGTTGAGCTAAAGATGATTTT
CTATATTATAATGACGTTTTATTTGTCACAGTGGGTATGGATATTTGAAACCACTGCATA
GTGGAATTGCACCTCCCCTCAATCAGGCGAAAGCTTAGGTTAGCTGCAAGTAAGCATAAA
TCGTAAGATAGATAGATTCTTTCACATGGATATTTTTCCTAGTGACCTTGATCTAATCCT
TAAGAAGTTTTAGTACTATCAGATAAGATTTTGATTTTTGTAGCTCATTTTTCGCATGAC
AAGTGTACAACATTGTTGGGATTCTCAACCAAATAGTAGGATGAGGACAAATAAGGTAGC
TTAAATAGTAGGGTGCATTTTCACTGAGACCTTTTCACTAGTAGATTATCAAGCCTGTAG
CTAGAAATGTTAGCATTATTGTTACATATCGATTTTTACAAGTAATATCTCAGATCTTTT
ATAACGAAAGAAATATGACCTTGCGACACATACTTATATCATTAAACCTTTAGCGAAAAA
TGGTCTTGAAGAAAGGTAATATCTTGCGATTTTTATGATCACGTAAATTATATAACCTCT
AAATTCGATCGTGCGTGATATATAATTTGTTATTAATTGTATTATGTTTTACAGGTATTT
CATCATACAAAGTTTGTATGATATTGACAATGGTATATCAGCAACCATCAAAATCATACA
ACTTCCCGCGATTTCGACCTAGCCATCATACAAATCTTGTATGATTTTGACGAGTCGCAA
AAAGTGCGAACTATGTTAGGGGTCATGCTTTTTGTGTATCGTGATCTGAGACACATCAAA
ATCATACAAATATTGTATGATTTTTCATAATCCCCACGTGCCCCGTTTCTCGGTATTCTC
GACGTATAACGGCCTGAGAAATGGCAACATTAACACATGAACGTTCATGCGTATTATTGA
TATTATATGCCGTTTTATCTCTATCTTGCTGGAGGCCACTCAAGTGATGGAGATTTTTGT
TTAGAAGAAATATCTATGCTCTATAAGATTGTTTTCATTTAAATATTCCATTTGGCTTCC
TGGAGCATGTATGTTGCCTGCAATTTTTCTTAGCATTCATGAAATAATTATTTTGGTATG
CAAATTGCTAGTAAACCCTTACATGAACATTCAGGAAATAATTTTCTACATGTTGTCTTC
ATGAAATACTCTGAAAGTGTTGTCCATTTCACCAATGTTCCCCCTCCTTCATTTAATTTT
CTTAATTAACTAATTGGTTATTGCCCTGCTGGTGCACTTCCAGCTTTAGCACATGTCACT
GCAGCCATGTAAAAACTCCACTCCATTGCATCTCTCAATAATTGATGGGATGCACCAGGG
TGAAGCATCCTTTTGGGACCAAAAGGTGGGGATGTATAATCTTGTGTCTTATGTTTTTCA
ACTTATACTTTTGGTCATCTCATCTACTACCCACCTGAACAGATCACAATCAACCATTCA
AACAGTATGCCCTTGGAGAGCATTATTGAATTGTCCCTTGAATTTGTGGTACGATGTGGG
CATAACAACTTGCAGCCACTATGTTTTTATTTGTCAAATTTTTACTAGACATCTTGAGTT
TCTAGTTCCCCACTCTCCACACAGAATGAACAACCCCTCAAAAAGTCGGCCTCAGATTGA
GGACCCTAACAGACACCCGAAAAATTTGACGAAGCTTGTGCTGAGTTGAATTATATTTTA
ATGGGCCAATCAGACGTGGAGATGTCGATGCTACTGCGTTGTGATAGTAGCATGAGGATT
TTTAAATTGGTTAGCTACTATTTCAGTCACCTCCCCCTCTTGATCCCGGAAAATTCAACT
GCCTTACAAACAATAATTCTCAGGTAAATAAAATTCAACTGCCTTGCAAACAATAATTCT
CAGGTCAATTGCCATATGAATTGACAAAATGTATGGAGTGGCTTATTGATGATCATTTTC
TCATTGTACAACTTTTGAATTGAGAGCTCACATTCACATTATAAGCACCCAATTTTTGTC
CATGCTTACCACAGCCAACTCGTTGTTACTTGAAGGATCATTTTTCAAAAGGGCTTCAAA
TAGTGATTGTGCATGTGATATGAGTTTTGTTTTTGACCTTTCAAAGAGCTGGCTCCTGCA
GAGCAAGATCTCAATGATGTTAATATGTGTTATTTTCCTGTGAACTTGTGGGGATACATA
CATGACAAAGATGGCCTGTTCTATTACTTATGCTGTTAATTTCTATGGAGCTGTCACACA
AATAATCAATTCATTTGTGAATGAAGAGGGGCAGCATGTTGAGCTAAAGATGATTTTCTA
TATTATAATGACGTTTTATTTGTCACAGTGGGTATGGATATTTGAAACCACTGCATAGTG
GAATTGCACCTCCCCTCAATCAGGCGAAAAGCTTAGGTTAGCTGCAAGTAAGCATAAATC
GTAAGATAGATAGATTCTTTCACATGGATATTTTTCCTAGTGACCTTGATCTAATCCTTA
AGAAGTTTTAGTACTATCAGATAAGATTTTGATTTTTGTAGCTCATTTTTCGCATGACAA
GTGTACAACATTGTTGGGATTCTCAACCAAATAGTAGGATGAGGACAAATAAGGTAGCTT
AAATAGTAGGGTGCATTTTCACTGAGACCTTTTCACTAGTAGATTATCAAGCCTGTAGCT
AGAAATGTTAGCATTATTGTTACATATCGATTTTTTACAAGTAATATCTCAGATCTTTTA
TAACGAAAGAAATATGACCTTGCGACACATACTTATATCATTAAACCTTTAGCGAAAAAT
GGTCTTTGAAGAAAGGTAATATCTTGCGATTTTTATGATCACGTAAATTATATAACCTCT
AAATTCGATCGTGAGTGATATATAATTTGTTATTAATTGTATTATGTTTTACAGGTATTT
CATCATACAAAGTTTGTATGATATTGACAATGGTATATCAGCAACCATCAAAATCATACA
ACTTCCCGCGATTTCGACCTAGCCATCATACAAATCTTGTATGATTTTGACGAGTCGCAA
AAAAGTGCGAACTATGTTAGGGGTCATGCTTTTTGTGTATCGTGATCTGAGACACATCAA
AATCATACAAATATTGTATGATTTTTCATAATCCCCCACGTGCCCCGTTTCTCGGTATTC
TCGACGTATAACGGCCTGAGAAATGGCAACATTAACACATGAACGTTCATGCGTATTATT
GATATTATATGCCGTTTTATCTCTATCTTGCTGGAGGCCACTCAAGTGATGGAGATTTTT
GTTTAGAAGAAATATCTATGCTCTATAAGATTGTTTTCATTTAAATATTCCATTTGGCTT
CCTGGAGCATGTATGTTGCCTGCAATTTTTCTTAGCATTCATGAAATAATTATTTTGGTA
TGCAAATTGCTAGTAAACCCTTACATGAACATTCAGGAAATAATTTTCTACATGTTGTCT
TCATGAAATACTCTGAAAGTGTTGTCCATTTCACCAATGTTCCCCCTCCTTCATTTAATT
TTCTTAATTAACTAATTGGTTATTGCCCTGCTGGTGCACTTCCAGCTTTAGCACATGTCA
CTGCAGCCATGTAAAAACTCCACTCCATTGCATCTCTCAATAATTGATGGGATGCACCAG
GGTGAAGCATCCTTTTGGGACCAAAAGGTGGGGATGTATAATCTTGTGTCTTATGTTTTT
CAACTTATACTTTTGGTCATCTCATCTACTACCCACCTGAACAGATCACAATCAACCATT
CAAACAGTATGCCCTTGGAGAGCATTATTGAATTGTCCCTTGAATTTGTGGTACGATGTG
GGCATAACAACTTGCAGCCACTATGTTTTTATTTGTCAAATTTTTACTAGACATCTTGAG
TTTCTAGTTCCCCACTCTCCACACAGAATGAACAACCCCTCAAAAGTCGGCCTCAGATTG
AGGACCCTAACAGACACCCAAAAATTTGACGAAGCTTGTGCTGAGTTGAATTATATTTTA
ATGGGCCAATCAGACGTGGAGATGTCGATGCTACTGCGTTGTGATAGTAGCATGAGGATT
TTTAAATTGGTTAGCTACTATTTCAGTCACCTCCCTGATCCCGGAAAATTCAACTGCCTT
ACAAACAATAATTCTCAGGTAAATAAAATTCAACTGCCTTGCAAACAATAATTCTCAGGT
CAATTGCCATATGAATTGACAAAATGTATGGAGTGGCTTATTGATGATCATTTTCTCATT
GTACAACTTTTGAATTGAGAGCTCACATTCACATTATAAGCACCCAATTTTTGTCCATGC
TTACCACAGCCAACTCGTTGTTACTTGAAGGATCATTTTTCAAAAGGGCTTCAAATAGTG
ATTGTGCATGTGATATGAGTTTTGTTTTTGACCTTTCAAAGAGCTGGCTCCTGCAGAGCA
AGATCTCAATGATGTTAATATGTGTTATTTTCCTGTGAACTTGTGGGGATACATACATGA
CAAAGATGGCCTGTTCTATTACTTATGCTGTTAATTTCTATGGAGCTGTCACACAAATAA
TCAATTCATTTGTGAATGAAGAGGGGCAGCATGTTGAGCTAAAGATGATTTTCTATATTA
TAATGACGTTTTATTTGTCACAGTGGGTATGGATATTTGAAACCACTGCATAGTGGAATT
GCACCTCCCCTCAATCAGGCGAAAGCTTAGGTTAGCTGCAAGTAAGCATAAATCGTAAGA
TAGATAGATTCTTTCACATGGATATTTTTCCTAGTGACCTTGATCTAATCCTTAAGAAGT
TTTAGTACTATCAGATAAGATTTTGATTTTTGTAGCTCATTTTTCGCATGACAAGTGTAC
AACATTGTTGGGATTCTCAACCAAATAGTAGGATGAGGACAAATAAGGTAGCTTAAATAG
TAGGGTGCATTTTCACTGAGACCTTTTCACTAGTAGATTATCAAGCCTGTAGCTAGAAAT
GTTAGCATTATTGTTACATATCGATTTTTACAAGTAATATCTCAGATCTTTTATAACGAA
AGAAATATGACCTTGCGACACATACTTATATCATTAAACCTTTAGCGAAAAATGGTCTTT
GAAGAAAGGTAATATCTTGCGATTTTTTTGATCACGTAAATTATATAACCTCTAAATTCG
ATCGTGAGTGATATATAATTTGTTATTAATTGTATTATGTTTTACAGGTATTTCATCATA
CAAAGTTTGTATGATATTGACAATGGTATATCAGCAACCATCAAAATCATACAACTTCCC
GCGATTTCGACCTAGCCATCATACAAATCTTGTATGATTTTGACGAAGTCGCAAAAAGTG
CGAACTATGTTAGGGGTCATGCTTTTTGTGTATCGTGATCTGAGACACATCAAAATCATA
CAAATATTGTATGATTTTTCATAATCCCCACGTGCCCCGTTTCTCGGTATTCTCGACGTA
TAACGGCCTGAGAAATGGCAACATTAACACATGAACGTTCATGCGTATTATTGATATTAT
ATGCCGTTTTATCTCTATCTTGCTGGAGGCCACTCAAGTGATGGAGATTTTTGTTTAGAA
GAAATATCTATGCTCTATAAGATTGTTTTCATTTAAATATTCCATTTGGCTTCCTGGAGC
ATGTATGTTGCCTGCAATTTTTCTTAGCATTCATGAAATAATTATTTTGGTATGCAAATT
GCTAGTAAACCCTTACATGAACATTCAGGAAATAATTTTCTACATGTTGTCTTCATGAAA
TACTCTGAAAGTGTTGTCCATTTCACCAATGTTCCCCTCCTTCATTTAATTTTCTTAATT
AACTAATTGGTTATTGCCCTGCTGGTGCACTTCCAGCTTTAGCACATGTCACTGCAGCCA
TGTAAAAACTCCACTCCATTGCATCTCTCAATAATTGATGGGATGCACCAGGGTGAAGCA
TCCTTTTGGGACCAAAAGGTGGGGATGTATAATCTTGTGTCTTATGTTTTTCAACTTATA
CTTTTGGTCATCTCATCTACTACCCACCTGAACAGATCACAATCAACCATTCAAACAGTA
TGCCCTTGGAGAGCATTATTGAATTGTCCCTTGAATTTGTGGTACGATGTGGGCATAACA
ACTTGCAGCCACTATGTTTTTATTTGTCAAATTTTTACTAGACATCTTGAGTTTCTAGTT
CCCCACTCTCCACACAGAATGAACAACCCCTCAAAAGTCGGCCTCAGATTGAGGACCCTA
ACAGACACCCGAAAAATTTGACGAAGCTTGTGCTGAGTTGAATTATATTTTAATGGGCCA
ATCAGACGTGGAGATGTCGATGCTACTGCGTTGTGATAGTAGCATGAGGATTTTTAAATT
GGTTAGCTACTATTTCAGTCACCTCCCCCTCTTGATCCCGGAAAATTCAACTGCCTTACA
AACAATAATTCTCAGGTAAATAAAATTCAACTGCCTTGCAAACAATAATTCTCAGGTCAA
TTGCCATATGAATTGACAAAATGTATGGAGTGGCTTATTGATGATCATTTTCTCATTGTA
CAACTTTTGAATTGAGAGCTCACATTCACATTATAAGCACCCAATTTTTGTCCATGCTTA
CCACAGCCAACTCGTTGTTACTTGAAGGATCATTTTTCAAAAGGGCTTCAAATAGTGATT
GTGCATGTGATATGAGTTTTGTTTTTGACCTTTCAAAGAGCTGGCTCCTGCAGAGCAAGA
TCTCAATGATGTTAATATGTGTTATTTTCCTGTGAACTTGTGGGGATACATACATGACAA
AGATGGCCTGTTCTATTACTTATGCTGTTAATTTCTATGGAGCTGTCACACAAATAATCA
ATTCATTTGTGAATGAAGAGGGGCAGCATGTTGAGCTAAAGATGATTTTCTATATTATAA
TGACGTTTTATTTGTCACAGTGGGTATGGATATTTGAAACCACTGCATAGTGGAATTGCA
CCTCCCCTCAATCAGGCGAAAGCTTAGGTTAGCTGCAAGTAAGCATAAATCGTAAGATAG
ATAGATTCTTTCACATGGATATTTTTCCTAGTGACCTTGATCTAATCCTTAAGAAGTTTT
AGTACTATCAGATAAGATTTTGATTTTTGTAGCTCATTTTTCGCATGACAAGTGTACAAC
ATTGTTGGGATTCTCAACCAAATAGTAGGATGAGGACAAATAAGGTAGCTTAAATAGTAG
GGTGCATTTTCACTGAGACCTTTTCACTAGTAGATTATCAAGCCTGTAGCTAGAAATGTT
AGCATTATTGTTACATATCGATTTTTTACAAGTAATATCTCAGATCTTTTATAACGAAAG
AAATATGACCTTGCGACACATACTTATATCATTAAACCTTTAGCGAAAAATGGTCTTCGA
AGAAAGGTAATATCTTGCGATTTTTTATGATCACGTAAATTATATAACCTCTAAATTCGA
TCGTGCGTGATATATAATTTGTTATTAATTGTATTATGTTTTACAGGTATTTCATCATAC
AAAGTTTGTATGATATTGACAATGGTATATCAGCAACCATCAAAATCATACAACTTCCCG
CGATTTCGACCTAGCCATCATACAAATCTTGTATGATTTTGACGAGTCGCAAAAAAGTGC
GAACTATGTTAGGGGTCATGCTTTTTGTGTATCGTGATCTGAGACACATCAAAATCATAC
AAATATTGTATGATTTTTCATAATCCCCCACGTGCCCCGTTTCTCGGTATTCTCGACGTA
TAACGGCCTGAGAAATGGCAACATTAACACATGAACGTTCATGCGTATTATTGATATTAT
ATGCCGTTTTATCTCTATCTTGCTGGAGGCCACTCAAGTGATGGAGATTTTTGTTTAGAA
GAAATATCTATGCTCTATAAGATTGTTTTCATTTAAATATTCCATTTGGCTTCCTGGAGC
ATGTATGTTGCCTGCAATTTTTCTTAGCATTCATGAAATAATTATTTTGGTATGCAAATT
GCTAGTAAACCCTTACATGAACATTCAGGAAATAATTTTCTACATGTTGTCTTCATGAAA
TACTCTGAAAGTGTTGTCCATTTCACCAATGTTCCCCCTCCTTCATTTAATTTTCTTAAT
TAACTAATTGGTTATTGCCCTGCTGGTGCACTTCCAGCTTTAGCACATGTCACTGCAGCC
ATGTAAAAACTCCACTCCATTGCATCTCTCAATAATTGATGGGATGCACCAGGGTGAAGC
ATCCTTTTGGGACCAAAAGGTGGGGATGTATAATCTTGTGTCTTATGTTTTTCAACTTAT
ACTTTTGGTCATCTCATCTACTACCCACCTGAACAGATCACAATCAACCATTCAAACAGT
ATGCCCTTGGAGAGCATTATTGAATTGTCCCTTGAATTTGTGGTACGATGTGGGCATAAC
AACTTGCAGCCACTATGTTTTTATTTGTCAAATTTTTACTAGACATCTTGAGTTTCTAGT
TCCCCACTCTCCACACAGAATGAACAACCCCTCAAAAAGTCGGCCTCAGATTGAGGACCC
TAACAGACACCGAAAAATTTGACGAAGCTTGTGCTGAGTTGAATTATATTTTAATGGGCC
AATCAGACGTGGAGATGTCGATGCTACTGCGTTGTGATAGTAGCATGAGGATTTTTAAAT
TGGTTAGCTACTATTTCAGTCACCTCCCCTCTTGATCCCGGAAAATTCAACTGCCTTACA
AACAATAATTCTCAGGTAAATAAAATTCAACTGCCTTGCAAACAATAATTCTCAGGTCAA
TTGCCATATGAATTGACAAAATGTATGGAGTGGCTTATTGATGATCATTTTCTCATTGTA
CAACTTTTGAATTGAGAGCTCACATTCACATTATAAGCACCCAATTTTTGTCCATGCTTA
CCACAGCCAACTCGTTGTTACTTGAAGGATCATTTTTCAAAAGGGCTTCAAATAGTGATT
GTGCATGTGATATGAGTTTTGTTTTTGACCTTTCAAAGAGCTGGCTCCTGCAGAGCAAGA
TCTCAATGATGTTAATATGTGTTATTTTCCTGTGAACTTGTGGGGATACATACATGACAA
AGATGGCCTGTTCTATTACTTATGCTGTTAATTTCTATGGAGCTGTCACACAAATAATCA
ATTCATTTGTGAATGAAGAGGGGCAGCATGTTGAGCTAAAGATGATTTTCTATATTATAA
TGACGTTTTATTTGTCACAGTGGGTATGGATATTTGAAACCACTGCATAGTGGAATTGCA
CCTCCCCTCAATCAGGCGAAAGCTTAGGTTAGCTGCAAGTAAGCATAAATCGTAAGATAG
ATAGATTCTTTCACATGGATATTTTTCCTAGTGACCTTGATCTAATCCTTAAGAAGTTTT
AGTACTATCAGATAAGATTTTGATTTTTGTAGCTCATTTTTCGCATGACAAGTGTACAAC
ATTGTTGGGATTCTCAACCAAATAGTAGGATGAGGACAAATAAGGTAGCTTAAATAGTAG
GGTGCATTTTCACTGAGACCTTTTCACTAGTAGATTATCAAGCCTGTAGCTAGAAATGTT
AGCATTATTGTTACATATCGATTTTTACAAGTAATATCTCAGATCTTTTATAACGAAAGA
AATATGACCTTGCGACACATACTTATATCATTAAACCTTTAGCGAAAAATGGTCTTGAAG
AAAGGTAATATCTTGCGATTTTTATGATCACGTAAATTATATAACCTCTAAATTCGATCG
TGCGTGATATATAATTTGTTATTAATTGTATTATGTTTTACAGGTATTTCATCATACAAA
GTTTGTATGATATTGACAATGGTATATCAGCAACCATCAAAATCATACAACTTCCCGCGA
TTTCGACCTAGCCATCATACAAATCTTGTATGATTTTGACGAGTCGCAAAAAGTGCGAAC
TATGTTAGGGGTCATGCTTTTTGTGTATCGTGATCTGAGACACATCAAAATCATACAAAT
ATTGTATGATTTTTCATAATCCCCACGTGCCCGTTTCTCGGTATTCTCGACGTATAACGG
CCTGAGAAATGGCAACATTAACACATGAACGTTCATGCGTATTATTGATATTATATGCCG
TTTTATCTCTATCTTGCTGGAGGCCACTCAAGTGATGGAGATTTTTGTTTAGAAGAAATA
TCTATGCTCTATAAGATTGTTTTCATTTAAATATTCCATTTGGCTTCCTGGAGCATGTAT
GTTGCCTGCAATTTTTCTTAGCATTCATGAAATAATTATTTTGGTATGCAAATTGCTAGT
AAACCCTTACATGAACATTCAGGAAATAATTTTCTACATGTTGTCTTCATGAAATACTCT
GAAAGTGTTGTCCATTTCACCAATGTTCCCCCTCCTTCATTTAATTTTCTTAATTAACTA
ATTGGTTATTGCCCTGCTGGTGCACTTCCAGCTTTAGCACATGTCACTGCAGCCATGTAA
AAACTCCACTCCATTGCATCTCTCAATAATTGATGGGATGCACCAGGGTGAAGCATCCTT
TTGGGACCAAAAGGTGGGGATGTATAATCTTGTGTCTTATGTTTTTCAACTTATACTTTT
GGTCATCTCATCTACTACCCACCTGAACAGATCACAATCAACCATTCAAACAGTATGCCC
TTGGAGAGCATTATTGAATTGTCCCTTGAATTTGTGGTACGATGTGGGCATAACAACTTG
CAGCCACTATGTTTTTATTTGTCAAATTTTTACTAGACATCTTGAGTTTCTAGTTCCCCA
CTCTCCACACAGAATGAACAACCCCTCAAAAGTCGGCCTCAGATTGAGGACCCTAACAGA
CACCCGAAAAATTTGACGAAGCTTGTGCTGAGTTGAATTATATTTTAATGGGCCAATCAG
ACGTGGAGATGTCGATGCTACTGCGTTGTGATAGTAGCATGAGGATTTTTAAATTGGTTA
GCTACTATTTCAGTCACCTCCCCCTCTTGATCCCGGAAAATTCAACTGCCTTACAAACAA
TAATTCTCAGGTAAATAAAATTCAACTGCCTTGCAAACAATAATTCTCAGGTCAATTGCC
ATATGAATTGACAAAATGTATGGAGTGGCTTATTGATGATCATTTTCTCATTGTACAACT
TTTGAATTGAGAGCTCACATTCACATTATAAGCACCCAATTTTTGTCCATGCTTACCACA
GCCAACTCGTTGTTACTTGAAGGATCATTTTTCAAAAGGGCTTCAAATAGTGATTGTGCA
TGTGATATGAGTTTTGTTTTTGACCTTTCAAAGAGCTGGCTCCTGCAGAGCAAGATCTCA
ATGATGTTAATATGTGTTATTTTCCTGTGAACTTGTGGGGATACATACATGACAAAGATG
GCCTGTTCTATTACTTATGCTGTTAATTTCTATGGAGCTGTCACACAAATAATCAATTCA
TTTGTGAATGAAGAGGGGCAGCATGTTGAGCTAAAGATGATTTTCTATATTATAATGACG
TTTTATTTGTCACAGTGGGTATGGATATTTGAAACCACTGCATAGTGGAATTGCACCTCC
CCTCAATCAGGCGAAAGCTTAGGTTAGCTGCAAGTAAGCATAAATCGTAAGATAGATAGA
TTCTTTCACATGGATATTTTTCCTAGTGACCTTGATCTAATCCTTAAGAAGTTTTAGTAC
TATCAGATAAGATTTTGATTTTTGTAGCTCATTTTTCGCATGACAAGTGTACAACATTGT
TGGGATTCTCAACCAAATAGTAGGATGAGGACAAATAAGGTAGCTTAAATAGTAGGGTGC
ATTTTCACTGAGACCTTTTCACTAGTAGATTATCAAGCCTGTAGCTAGAAATGTTAGCAT
TATTGTTACATATCGATTTTTACAAGTAATATCTCAGATCTTTTATAACGAAAGAAATAT
GACCTTGCGACACATACTTATATCATTAAACCTTTAGCGAAAAATGGTCTTCGAAGAAAG
GTAATATCTTGCGATTTTTATGATCACGTAAATTATATAACCTCTAAATTCGATCGTGCG
TGATATATAATTTGTTATTAATTGTATTATGTTTTACAGGTATTTCATCATACAAAGTTT
GTATGATATTGACAATGGTATATCAGCAACCATCAAAATCATACAACTTCCCGCGATTTC
GACCTAGCCATCATACAAATCTTGTATGATTTTGACGAGTCGCAAAAAGTGCGAACTATG
TTAGGGGTCATGCTTTTTGTGTATCGTGATCTGAGACACATCAAAATCATACAAATATTG
TATGATTTTTCATAATCCCCCACGTGCCCGTTTCTCGGTATTCTCGACGTATAACGGCCT
GAGAAATGGCAACATTAACACATGAACGTTCATGCGTATTATTGATATTATATGCCGTTT
TATCTCTATCTTGCTGGAGGCCACTCAAGTGATGGAGATTTTTGTTTAGAAGAAATATCT
ATGCTCTATAAGATTGTTTTCATTTAAATATTCCATTTGGCTTCCTGGAGCATGTATGTT
GCCTGCAATTTTTCTTAGCATTCATGAAATAATTATTTTGGTATGCAAATTGCTAGTAAA
CCCTTACATGAACATTCAGGAAATAATTTTCTACATGTTGTCTTCATGAAATACTCTGAA
AGTGTTGTCCATTTCACCAATGTTCCCCTCCTTCATTTAATTTTCTTAATTAACTAATTG
GTTATTGCCCTGCTGGTGCACTTCCAGCTTTAGCACATGTCACTGCAGCCATGTAAAAAC
TCCACTCCATTGCATCTCTCAATAATTGATGGGATGCACCAGGGTGAAGCATCCTTTTGG
GACCAAAAGGTGGGGATGTATAATCTTGTGTCTTATGTTTTTCAACTTATACTTTTGGTC
ATCTCATCTACTACCCACCTGAACAGATCACAATCAACCATTCAAACAGTATGCCCTTGG
AGAGCATTATTGAATTGTCCCTTGAATTTGTGGTACGATGTGGGCATAACAACTTGCAGC
CACTATGTTTTTATTTGTCAAATTTTTACTAGACATCTTGAGTTTCTAGTTCCCCACTCT
CCACACAGAATGAACAACCCCTCAAAAAGTCGGCCTCAGATTGAGGACCCTAACAGACAC
CCGAAAATTTGACGAAGCTTGTGCTGAGTTGAATTATATTTTAATGGGCCAATCAGACGT
GGAGATGTCGATGCTACTGCGTTGTGATAGTAGCATGAGGATTTTTAAATTGGTTAGCTA
CTATTTCAGTCACCTCCCCTCTTGATCCCGGAAAATTCAACTGCCTTACAAACAATAATT
CTCAGGTAAATAAAATTCAACTGCCTTGCAAACAATAATTCTCAGGTCAATTGCCATATG
AATTGACAAAATGTATGGAGTGGCTTATTGATGATCATTTTCTCATTGTACAACTTTTGA
ATTGAGAGCTCACATTCACATTATAAGCACCCAATTTTTGTCCATGCTTACCACAGCCAA
CTCGTTGTTACTTGAAGGATCATTTTTCAAAAGGGCTTCAAATAGTGATTGTGCATGTGA
TATGAGTTTTGTTTTTGACCTTTCAAAGAGCTGGCTCCTGCAGAGCAAGATCTCAATGAT
GTTAATATGTGTTATTTTCCTGTGAACTTGTGGGGATACATACATGACAAAGATGGCCTG
TTCTATTACTTATGCTGTTAATTTCTATGGAGCTGTCACACAAATAATCAATTCATTTGT
GAATGAAGAGGGGCAGCATGTTGAGCTAAAGATGATTTTCTATATTATAATGACGTTTTA
TTTGTCACAGTGGGTATGGATATTTGAAACCACTGCATAGTGGAATTGCACCTCCCCTCA
ATCAGGCGAAAGCTTAGGTTAGCTGCAAGTAAGCATAAATCGTAAGATAGATAGATTCTT
TCACATGGATATTTTTCCTAGTGACCTTGATCTAATCCTTAAGAAGTTTTAGTACTATCA
GATAAGATTTTGATTTTTGTAGCTCATTTTTCGCATGACAAGTGTACAACATTGTTGGGA
TTCTCAACCAAATAGTAGGATGAGGACAAATAAGGTAGCTTAAATAGTAGGGTGCATTTT
CACTGAGACCTTTTCACTAGTAGATTATCAAGCCTGTAGCTAGAAATGTTAGCATTATTG
TTACATATCGATTTTTACAAGTAATATCTCAGATCTTTTATAACGAAAGAAATATGACCT
TGCGACACATACTTATATCATTAAACCTTTAGCGAAAAATGGTCTTCGAAGAAAGGTAAT
ATCTTGCGATTTTTATGATCACGTAAATTATATAACCTCTAAATTCGATCGTGCGTGATA
TATAATTTGTTATTAATTGTATTATGTTTTACAGGTATTTCATCATACAAAGTTTGTATG
ATATTGACAATGGTATATCAGCAACCATCAAAATCATACAACTTCCCGCGATTTCGACCT
AGCCATCATACAAATCTTGTATGATTTTGACGAGTCGCAAAAAAGTGCGAACTATGTTAG
GGGTCATGCTTTTTGTGTATCGTGATCTGAGACACATCAAAATCATACAAATATTGTATG
ATTTTTCATAATCCCCACGTGCCCCGTTTCTCGGTATTCTCGACGTATAACGGCCTGAGA
AATGGCAACATTAACACATGAACGTTCATGCGTATTATTGATATTATATGCCGTTTTATC
TCTATCTTGCTGGAGGCCACTCAAGTGATGGAGATTTTTGTTTAGAAGAAATATCTATGC
TCTATAAGATTGTTTTCATTTAAATATTCCATTTGGCTTCCTGGAGCATGTATGTTGCCT
GCAATTTTTCTTAGCATTCATGAAATAATTATTTTGGTATGCAAATTGCTAGTAAACCCT
TACATGAACATTCAGGAAATAATTTTCTACATGTTGTCTTCATGAAATACTCTGAAAGTG
TTGTCCATTTCACCAATGTTCCCCTCCTTCATTTAATTTTCTTAATTAACTAATTGGTTA
TTGCCCTGCTGGTGCACTTCCAGCTTTAGCACATGTCACTGCAGCCATGTAAAAACTCCA
CTCCATTGCATCTCTCAATAATTGATGGGATGCACCAGGGTGAAGCATCCTTTTGGGACC
AAAAGGTGGGGATGTATAATCTTGTGTCTTATGTTTTTCAACTTATACTTTTGGTCATCT
CATCTACTACCCACCTGAACAGATCACAATCAACCATTCAAACAGTATGCCCTTGGAGAG
CATTATTGAATTGTCCCTTGAATTTGTGGTACGATGTGGGCATAACAACTTGCAGCCACT
ATGTTTTTATTTGTCAAATTTTTACTAGACATCTTGAGTTTCTAGTTCCCCACTCTCCAC
ACAGAATGAACAACCCTCAAAAGTCGGCCTCAGATTGAGGACCCTAACAGACACCCGAAA
AATTTGACGAAGCTTGTGCTGAGTTGAATTATATTTTAATGGGCCAATCAGACGTGGAGA
TGTCGATGCTACTGCGTTGTGATAGTAGCATGAGGATTTTTAAATTGGTTAGCTACTATT
TCAGTCACCTCCCTGATCCCGGAAAATTCAACTGCCTTACAAACAATAATTCTCAGGTAA
ATAAAATTCAACTGCCTTGCAAACAATAATTCTCAGGTCAATTGCCATATGAATTGACAA
AATGTATGGAGTGGCTTATTGATGATCATTTTCTCATTGTACAACTTTTGAATTGAGAGC
TCACATTCACATTATAAGCACCCAATTTTTGTCCATGCTTACCACAGCCAACTCGTTGTT
ACTTGAAGGATCATTTTTCAAAAGGGCTTCAAATAGTGATTGTGCATGTGATATGAGTTT
TGTTTTTGACCTTTCAAAGAGCTGGCTCCTGCAGAGCAAGATCTCAATGATGTTAATATG
TGTTATTTTCCTGTGAACTTGTGGGGGATACATACATGACAAAGATGGCCTGTTCTATTA
CTTATGCTGTTAATTTCTATGGAGCTGTCACACAAATAATCAATTCATTTGTGAATGAAG
AGGGGCAGCATGTTGAGCTAAAGATGATTTTCTATATTATAATGACGTTTTATTTGTCAC
AGTGGGTATGGATATTTGAAACCACTGCATAGTGGAATTGCACCTCCCCTCAATCAGGCG
AAAGCTTAGGTTAGCTGCAAGTAAGCATAAATCGTAAGATAGATAGATTCTTTCACATGG
ATATTTTTCCTAGTGACCTTGATCTAATCCTTAAGAAGTTTTAGTACTATCAGATAAGAT
TTTGATTTTTGTAGCTCATTTTTCGCATGACAAGTGTACAACATTGTTGGGATTCTCAAC
CAAATAGTAGGATGAGGACAAATAAGGTAGCTTAAATAGTAGGGTGCATTTTCACTGAGA
CCTTTTCACTAGTAGATTATCAAGCCTGTAGCTAGAAATGTTAGCATTATTGTTACATAT
CGATTTTTTACAAGTAATATCTCAGATCTTTTATAACGAAAGAAATATGACCTTGCGACA
CATACTTATATCATTAAACCTTTAGCGAAAAATGGTCTTCGAAGAAAGGTAATATCTTGC
GATTTTTTATGATCACGTAAATTATATAACCTCTAAATTCGATCGTGCGTGATATATAAT
TTGTTATTAATTGTATTATGTTTTACAGGTATTTCATCATACAAAGTTTGTATGATATTG
ACAATGGTATATCAGCAACCATCAAAATCATACAACTTCCCGCGATTTCGACCTAGCCAT
CATACAAATCTTGTATGATTTTGACGAAGTCGCAAAAAGTGCGAACTATGTTAGGGGTCA
TGCTTTTTGTGTATCGTGATCTGAGACACATCAAAATCATACAAATATTGTATGATTTTT
CATAATCCCCCACGTGCCCCGTCCGGTATTCTCGACGTATAACGGCCTGAGAAATGGCAA
CATTAACACATGAACGCTCATGCGTATTATTGATATTATATGCCGCTTTATCTCTATCTT
GCTGGAGGCCACTCAAGTGATGGAGATTTTTGTTTAGAAGAAATATCTATGCTCTATAAG
ATTGTTTTCATTTAAATATTCCATTTGGCTTCCTGGAGCATGTATGTTGCCTGCAATTTT
TCTTAGCATTCATGAAATAATTATTTTGGTATGCAAATTGCTAGTAAACCCTTACATGAA
CATTCAGGAAATAATTTTCTACATGTTGTCTTCATGAAATACTCTGAAAGTGTTGTCCAT
TTCACCAATGTTCCCCTCCTTCATTTAATTTTCTTAATTAACTAATTGGTTATTGCCCTG
CTGGTGCACTTCCAGCTTTAGCACATGTCACTGCAGCCATGTAAAAACTCCACTCCATTG
CATCTCTCAATAATTGATGGGATGCACCAGGGTGAAGCATCCTTTTTGGGACCAAAAAGG
TGGGGATGTATAATCTTGTGTCTTATGTTTTTCAACTTATACTTTTGGTCATCTCATCTA
CTACCCACCTGAACAGATCACAATCAACCATTCAAACAGTATGCCCTTGGAGAGCATTAT
TGAATTGTCCCTTGAATTTGTGGTACGATGTGGGCATAACAACTTGCAGCCACTATGTTT
TTATTTGTCAAATTTTTACTAGACATCTTGAGTTTCTAGTTCCCCACTCTCCACACAGAA
TGAACAACCCCTCAAAAGTCGGCCTCAGATTGAGGACCCTAACAGACACCGAAAAATTTG
ACGAAGCTTGTGCTGAGTTGAATTATATTTTAATGGGCCAATCAGACGTGGAGATGTCGA
TGCTACTGCGTTGTGATAGTAGCATGAGGATTTTTAAATTGGTTAGCTACTATTTCAGTC
ACCTCCCCCTCTTGATCCCGGAAAATTCAACTGCCTTACAAACAATAATTCTCAGGTAAA
TAAAATTCAACTGCCTTGCAAACAATAATTCTCAGGTCAATTGCCATATGAATTGACAAA
ATGTATGGAGTGGCTTATTGATGATCATTTTCTCATTGTACAACTTTTGAATTGAGAGCT
CACATTCACATTATAAGCACCCAATTTTTGTCCATGCTTACCACAGCCAACTCGTTGTTA
CTTGAAGGATCATTTTTCAAAAAGGGCTTCAAATAGTGATTGTGCATGTGATATGAGTTT
TGTTTTTGACCTTTCAAAGAGCTGGCTCCTGCAGAGCAAGATCTCAATGATGTTAATATG
TGTTATTTTCCTGTGAACTTGTGGGGGATACATACATGACAAAGATGGCCTGTTCTATTA
CTTATGCTGTTAATTTCTATGGAGCTGTCACACAAATAATCAATTCATTTGTGAATGAAG
AGGGGCAGCATGTTGAGCTAAAGATGATTTTCTATATTATAATGACGTTTTATTTGTCAC
AGTGGGTATGGATATTTGAAACCACTGCATAGTGGAATTGCACCTCCCCCCCTCAATCAG
GCGAAAGCTTAGGTTAGCTGCAAGTAAGCATAAATCGTAAGATAGATAGATTCTTTCACA
TGGATATTTTTCCTAGTGACCTTGATCTAATCCTTAAGAAGTTTTAGTACTATCAGATAA
GATTTTGATTTTTGTAGCTCATTTTTCGCATGACAAGTGTACAACATTGTTGGGATTCTC
AACCAAATAGTAGGATGAGGACAAATAAGGTAGCTTAAATAGTAGGGTGCATTTTCACTG
AGACCTTTTCACTAGTAGATTATCAAGCCTGTAGCTAGAAATGTTAGCATTATTGTTACA
TATCGATTTTTTACAAGTAATATCTCAGATCTTTTATAACGAAAGAAATATGACCTTGCG
ACACATACTTATATCATTAAACCTTTAGCGAAAAATGGTCTTCGAAGAAAGGTAATATCT
TGCGATTTTTTATGATCACGTAAATTATATAACCTCTAAATTCGATCGTGCGTGATATAT
AATTTGTTATTAATTGTATTATGTTTTACAGGTATTTCATCATACAAAGTTTGTATGATA
TTGACAATGGTATATCAGCAACCATCAAAAATCATACAACTTCCCGCGATTTCGACCTAG
CCATCATACAAATCTTGTATGGTTTTTGCGAGTCGCAAAAAATGCGAACTATGTTAGGGG
TCATGCTTTTTGTGTATCGTGATCTGAGACACATCAAAATCATACAAATATTGTATGATT
TTCATAATCCCCCACGTGCCCGTTTCTCGGTATTCTCGACGTATAACGGCCTGAGAAATG
GCAACATTAACACATGAACGTTCATGCGTATTATTGATATTATATGCCGTTTTATCTCTA
TCTTGCTGGAGGCCACTCAAGTGATGGAGATTTTTTGTTTAGAAGAAATATCTATGCTCT
ATAAGATTGTTTTCATTTAAATATTCCATTTGGCTTCCTGGAGCATGTATGTTGCCTGCA
ATTTTTCTTAGCATTCATGAAATAATTATTTTGGTATGCAAATTGCTAGTAAACCCTTAC
ATGAACATTCAGGAAATAATTTTCTACATGTTGTCTTCATGAAATACTCTGAAAGTGTTG
TCCATTTCACCAATGTTCCCCCTCCTTCATTTAATTTTCTTAATTAACTAATTGGTTATT
GCCCTGCTGGTGCACTTCCAGCTTTAGCACATGTCACTGCAGCCATGTAAAACTCCACTC
CATTGCATCTCTCAATAATTGATGGGATGCACCAGGGTGAAGCATCCTTTTTGGGACCAA
AAAGGTGGGGATGTATAATCTTGTGTCTTATGTTTTTCAACTTATACTTTTGGTCATCTC
ATCTACTACCCACCTGAACAGATCACAATCAACCATTCAAACAGTATGCCCTTGGAGAGC
ATTATTGAATTGTCCCTTGAATTTGTGGTACGATGTGGGCATAACAACTTGCAGCCACTA
TGTTTTTATTTGTCAAATTTTTACTAGACATCTTGAGTTTCTAGTTCCCCACTCTCCACA
CAGAATGAACAACCCCTCAAAAAGTCGGCCTCAGATTGAGGACCCTAACAGACACCCGAA
AAATTTGACGAAGCTTGTGCTGAGTTGAATTATATTTTAATGGGCCAATCAGACGTGGAG
ATGTCGATGCTACTGCGTTGTGATAGTAGCATGAGGATTTTTAAATTGGTTAGCTACTAT
TTCAGTCACCTCCCTGATCCCGGAAAATTCAACTGCCTTACAAACAATAATTCTCAGGTA
AATAAAATTCAACTGCCTTGCAAACAATAATTCTCAGGTCAATTGCCATATGAATTGACA
AAATGTATGGAGTGGCTTATTGATGATCATTTTCTCATTGTACAACTTTTGAATTGAGAG
CTCACATTCACATTATAAGCACCCAATTTTTGTCCATGCTTACCACAGCCAACTCGTTGT
TACTTGAAGGATCATTTTTCAAAAAGGGCTTCAAATAGTGATTGTGCATGTGATATGAGT
TTTGTTTTTGACCTTTCAAAGAGCTGGCTCCTGCAGAGCAAGATCTCAATGATGTTAATA
TGTGTTATTTTCCTGTGAACTTGTGGGGGATACATACATGACAAAGATGGCCTGTTCTAT
TACTTATGCTGTTAATTTCTATGGAGCTGTCACACAAATAATCAATTCATTTGTGAATGA
AGAGGGGCAGCATGTTGAGCTAAAGATGATTTTCTATATTATAATGACGTTTTATTTGTC
ACAGTGGGTATGGATATTTGAAACCACTGCATAGTGGAATTGCACCTCCCCCCCTCAATC
AGGCGAAAGCTTAGGTTAGCTGCAAGTAAGCATAAATCGTAAGATAGATAGATTCTTTCA
CATGGATATTTTTCCTAGTGACCTTGATCTAATCCTTAAGAAGTTTTAGTACTATCAGAT
AAGATTTTGATTTTTGTAGCTCATTTTTCGCATGACAAGTGTACAACATTGTTGGGATTC
TCAACCAAATAGTAGGATGAGGACAAATAAGGTAGCTTAAATAGTAGGGTGCATTTTCAC
TGAGACCTTTTCACTAGTAGATTATCAAGCCTGTAGCTAGAAATGTTAGCATTATTGTTA
CATATCGATTTTTTACAAGTAATATCTCAGATCTTTTATAACGAAAGAAATATGACCTTG
CGACACATACTTATATCATTAAACCTTTAGCGAAAAATGGTCTTCGAAGAAAGGTAATAT
CTTGCGATTTTTATGATCACGTAAATTATATAACCTCTAAATTTACAAAAGTGCGTGATA
TATAATTTGTTATTAATTGTATTATGTTTTACAGGTATTTCATCATACAAAGTTTGTATG
ATATTGACAATGGTATATCAGCAACCATCAAAATCATACAACTTCCCGCGATTTCGACCT
AGCCATCATACAAATCTTGTATGATTTTGACGAGTCGCAAAAAGTGCGAACTATGTTAGG
GGTCATGCTTTTTGTGTATCGTGATTCGAGACACATCAAAATCATACAAATATTGTATGA
TTTTTCATAATCCCCCACGCGGCCTGCCTCGGTATTCTTCGACGATAACGGCCTGAGATG
CAACATTAACACATGAACGCTCATGCGTATTATTGATATTATATGCCGCTTTATCTCTAT
CTTGCTGGAGGCCACTCAAGTGATGGAGATTTTTGTTTAGGAAGAAATATCTATGCTCTA
TAAGATTGTTTTCATTTAATATTCCATTTGGCTTCCTGGAGCATGTATGTTGCCTGCAAT
TTTCTTAGCATTCATGAAAATAATTATTTTGGTATGCAAATTGCTAGTAAACCCTTACAT
GAACATTCAGGAAATAATTTTCTACATGTTGTCTTCATGAAATACTCTGAAAGTGTTGTC
CATTTCACCAATGTTCCCCCTCCTTCATTTAATTTTCTTAATTAACTAATTGGTTATTGC
CCTGCTGGTGCACTTCCAGCTTTAGCACATGTCACTGCAGCCCATGTAAAATAACTCCAC
TCCATTGCATCTCTCACTTATTGATGGGATGCACCAGGGTGAAGCATCCTTGGGACCAAA
AAAGGTGGGGATGTATAATCTTGTGTCTTATGTTTTTCAACTTATACTTTTGGTCATCTC
ATTCATCTCATCTACTACCCACCTGAACAGATCACAATCAACCATTCAAACAGTATGCCC
TTGGAGCATTATTGAATTGTCCCTTGAATTTGTGGTACGATGTGGGCATAACAACTTGCA
GCCACTATGTTTTTATTTGTCAAATTTTTACTAGACATCTTGAGTTTCTAGTTCCCCACT
CTCCACACAGAATGAACAACCCTCAAAAAGTGGCTCAGATTGAGGACCTAACAGACACCC
GAAAATTTGTGAAAGCTTGTGCTGAGTTGAATTATATTTTAATGGGCCAATCAGGCGTGG
AATGTCGATGCTACTGCTTGTGTGATAGTAGCATGAGGATTTTTAAATGGGTTAGCTACT
ATTTCAGTCACCTCCCCTCTTGATCCCAGAAAATTCAACTGCCTTACAAACAATAATTCT
CAGGTAAATAAAATTCAACTGCCTTGCAAACAATAATTCTCAGGTCAATTGCCATATGAA
TTGACAAAATGTATGGAGTGGCTTATTGATGATCATTTTCTCATTGTACAACTTTTGAAT
TGAGCTCACATTCACATTATAAGCACCCAATTTTTGTCCATGCTTACCACAGCCAACTTC
GTTGTTACTTGAAGGATCATTTTTCAAAAGGGCTTCAAATAGTGATTGTGCATGTGATAT
GAGTTTTGTTTTGACCTTTCAAGAGCTGGCTCCTGCAGGCAAGATCTCAATGATGTTAAT
ATGTGTTATTTTCCTGTGAACTTGTGGGGGATACATACATGACAAAGATGGCCTGTTCTA
TTACTTATGCTGTTAATTTCTATGGAGCTGTCACACAAATAATCAATTCATTTGTGAATG
AAGAGGGCAGCATGTTGAGCTAAAGATGATTTTCTATATTATAATGGCGTTTTATTTGTC
ACAGTGGGTATGGATATTTGAAACCACTGCATAGTGGAATTACCTCCCCTCAATCAAGCG
CTTAGGTTAGCTGCAAGTAAGCATAAATCGTAAGATAGATAGATTCTTTCACATGGATAT
TTTTCTAGTGACCTTGATCTAATCCTTAAGAAGTTTTAGTACTATCAGATAAGATTTTGA
TTTTGTAGCTCATTTTTCACATGACAAGTTATACAACATTGTTGGGATTCTCAACCAAAT
AGTAGGATAGGAGGAATAAGGTAGCTGAAATAGTAGGGTTTTTCACTGAGACCTTTTCAC
TAGTAGATTATCAAGCCTGTAGCTAGAAATGTTAGCATTATTGTTACATATCGATTTTTA
CAAGTAATATCTCAGATCTTTTATAACGAAAGAAATATGACCTTGCGACACATACTTATA
TCATTAAACCTTTAGCGAAAAATGGTCTTCGAAGAAAGGTAATATCTTGCGATTTTATGA
TCACATAAATTATATAACCTCTAAATTCGATCGTGCGTGATATATAATTTGTTATTAATT
GTATTATGTTTACAGGTATTTCATCATACAAAGTTTGTATGATATTGACAATGGTATATC
AAGACGTCAAGTGGAATCAAGAGGCATCAAGATAAGTATGGTAAATTACGTGGTAATTAC
TAACAACAATAACAGAACAATAACGCTAAGTGTCGCTCAGTGCCATCTATACAATTCTTA
TCCTCTCCATCATGAAACGTAGAACGAAGCGCATTTCCCTGTTCCTCCTAACACTTTCTC
TTAATGAGATACCGACAGTTGCTAATTCCGTGGCTGCGGATGCCACGGGGCCATCACAGC
TGTCGAGACTGAAGGGGCTCTTATCCTGTACAACTTCCGCTGACCCGGCACTCGCCTTTG
CGATTAGAAATCGATCTTCACAGGGCCGCAAATGTTCTGACGTTTTGACTCAAAAGAGAC
CATTCAGAGTGTATCCCGAAGTTAATGGTAAGATAATTGCAAACCATCGGAGCTGTCCTT
GCGTTTGTCTACAAGACTCTTCGCGTCTTTCGATTTTGACATGTTCAATTTCTTCTCATG
CGTCTTCCGTTTACCTGTCTTGTCGCAGCTGAAGCGGCGAAGAAGACGAACGAGAAAATA
TTTCCCAAATTCAAGTTGGCGTTCAACAATGTAGGAGATGTGGGAGAGAGTTCATCAATA
ATCAACACAGGGCATGACGATAATGGCATGGAGAGCAGTCTCCTGACTCCGCAAACGTAT
GCCGCATCAGAGGTCGCAGAGCAAAAGGTCGAAGAAACCATTACCGACAAAGCCTCCATC
GCATTTGCAGCTACCAACTTTGATCAAGAGCCTCAGTTATGCCCTGAACTAGAAAATGTC
GAAGCTGCATACGAAAGTGCGATGATAGCGAATGCAGCACACGCTCTTGCTGATGCGGCA
GAAAAGGAAAGCAAGCAGAGTATGGCGGCCATGTTGGAGAGAGAAAAGGAAATGGAATGG
ATTGAAAAGCACGAAGACAGTAATGCCCCCTACTTTTTGTCGCCAAGGGTAAGTATCACT
GACAAAAAAGTTCAAGCTGAAAGGAATCAGAGGGCCCTTCTTCAGGCAAGATTGATCATG
GAGAAGAAAGCCAAGGATGCGGCAGCTAGAGCAAAGGCACTTCGTGACGAAATGAACCAG
CGAGCACTCCTTGAAGCACGTTTGATGTTGGAGAAAAAGTCGAAAGAGGCTGCTTATGCA
ATCGAACAGCGAAGTGATTGGATGGAAAGTGAAGCCTTAGCTGCATCTATGGGGGCGCAT
GAGTTCACTGTTGGCCTTGCGAGTGTTGCTGCGGCTTCAGCGACTGTTCATGCATCTGGG
ACAAAAGAATGCGAAGGGGAGAAAACCCCGGCGAATCAAAATCCTGCTGCGAAGCTGGCC
GCAACGGCGGAGAGGATGATTATGGGCGATGATATAGCCTTCGACATTGCTCTTATCGAA
GACGCAGAAGAGCATAGCGTAGACGCCGAGAGAAATACCCAACATGAAGAGAATAATGGC
AAGGGTCCTGCACAAAAAGAGACTCTCTCCGGGTTGAATCAATGGAGACAGGATTATATA
CAAGAGATAAGGAGCTATGTGCAGAAGAAAGGAATCGAGCAAACAAAAAGCAAGCTTTCA
AGAAAAGTTGGTGCAACGGGACAGGGTGACCACACCAGTGTTGATGCAAACAATACTGAC
AATGCTTCAGTTAGCATTGCATCATTACACTCCGGAAACAATGCAGTCAAAAGAGCTTTA
GAGCACGGTCTTATCCGGCGAATGCGTCAACGTCGGAGATTAATTTTCGCAGCATTGGTA
GTAGTTATGAGTAGGAGACTAGTCCTCGCATGGTTCGGAAATGCAATGCGCTTGCTCTGA
AATGTTTAGTTGTATACGTAATTTTACTCGGCCACCACTTTGACATGCATGGGGTAATAC
GTCGATTTCAAGCTGTACCATACTCATTACATTTAACGTGGGTGCACTAAGGTGGTATTT
GGCCTCGCTTTACGATGATTTTTCTCCTGCTTTCTTAATCAATGGATACCATTCACGAGG
GATAAAAACAAACGTCGAATAAACCCACAAAGCTCCCGCAATCAGTGGAATTATAACGTC
CCTAATCTCTATTGTATTTTGGGCCATCACCCTTAGTATCCATGATCCTATTGTGATTCC
CCGGTATGCGTTTGCAAGACACGTGAATGGGAACATAAGCCATCTCCGGCGAGTTCCAGC
CAATTCGATAATGCATTCACCTGCAATCTGTGCTTGAAATATGAATAAATGCGAAGCCAG
CAGTTGACCGCTCTTGTCGGTTCGTGATCTATTCAAGATTCCCTCTAGGATGATTAGCCA
GGGAATCATTACAGTAAAAATCACTTCCATTGTGCTCAAGGCTTTGAAAGCACTTCGAAA
CCTTTCGGAGTTCAACTTAGGCCTCGACTCATTGGATTCAAACATGGTCAGCACTAAGAT
CATTACAAGGCCAATCCGGCATGCAACATAATCTCGGTGTGGAACTTCACAGTGTGATTG
ACGTGGTAATAGTTGATCACAAAACTGTTTAGGACAAAATTGGAATACTAACGGGCAACA
CAAATGGCATTGATGAAGCTTACTGTTGCCACCAAAGAGAAGGTATAAGAATATATCTCC
ACATGTTGTCCCCAAGAGAATTCTCCTGTAGGTGGTCGAATGGCGGGTTTGATTTGATTC
ATTCATCGCTTTATTCATTCAACAAAATATTATAATATGTGGCGTGTTCCAGGCTTCCCA
ATGTATGGTATTGTAACTGTATTGTATAATAAGGGTATTGTATCAACTGACTTTTGTACC
GTATTGTATTGTACGTACATTACAATAAAATACCATTATTTCAGATGGACTGTCAAGCTA
CTTCTCGTCGTTTGGGAATCAGTAGGAAACAGAATAAAAATGCGAACCCCATTTGATTGC
AAAGACGTGTAATCCACCCAACTCAAACAACCACCACGATTGTTCGCACGCCTGTGCGGC
ATAACTTTAAGCACTCTTTACCGGGATTTCGGTGTCACCAATCCGAAGTATTGTATTGCA
CCGAAATAATTATCAATGCGTTCATAGTTACTTGTTGGGGAGTTCTACTACGTTTAAGCT
GCCAAGTCAATGATGCGATGCATTTCCTTGATGTAGACAGGCACGTGTGAAACATGCCGT
ACCATACATAGAAAATGAATCTAACCTAATCTAACCCTCAAATAACTGCTCATAATTTTT
TTTTTGATTTCACAGAACTGAAAAACATCATCGCGTGCAAAACTTCTCTATCATCCAACA
TGAGCGACCACTTGCCAACTGTTGACGCGCCTTATTATGATTCTCCCGACGATCCTCTTT
GTCTATTGCCTGCTGTAGCAAAGCGTCATTCGTCTGACGACGCTATTGGAGCACCTGACG
TTAAACGACCTAAATCAGAAGATCAAGAAGTACTTTACTTTCAAGAAGACGAAGAAGATG
CTGGGACCCAAGAAAAAACTGTCGACTTTGCCATGGAACTACTTGCCCGTGAACACGAGC
GTCATCACTTGCCGACGGAGCCATCACTTGAATTCCAAGTATCTCCTCTCAGAGAGTCGA
TAGGTATAAAGTCAAGTGAATTCACCTGTCAAGTGTGTGCTACCGTCAAGGCATGTGAAC
TTCCGGGAGGAGATTCCTTTGCCCGTAGTCCCGTCGACATTGTCGTTGCACTAGATGTCA
GTGGTAGCATGCGAGTGGAAAAACTAGATTTGTGCAAGAAGACACTTCATTTGCTCTTAC
GCGAACTACATCAAGAGGATCGCTTCGGCTTGATTTCTTTTTCGGAGGAGGCCAAGATAG
AAGTGCCTATGCAAAAGGTCAACGAGGAGAACAAACGAATGGCTCTGCGTGCTATTGATC
GCTTGAGTGTCCGCGGCCTTACGAACATAGCGTCAGCAATTAGTCTTTCTGCACAAATGG
TGAATGCAGTTACTTCTCCCAATAAAGTCAGATCCGTCTTTCTTCTTACTGATGGCAATG
CAAATAGTGGATTTACCGAAGCCGCAGACCTCCTAAAGTTGACCAGTATATTCGTTGAGG
AAGGTCACAATCCCCACACTCCACCGGTGAGTAGGCTTGTACGTCTTTTCATAGTTCTAC
GGCAAATCAAAATGTACTTACGAGCGCTCGTTCATTTATGTGATTACTTTCATGCATTAG
GTGACACTCCATACCTTTGGCTATGGCCCCGAGCCTGACCAAAAGCTGCTTCGTGGAATG
GCAAAAGTGACATATGGCGGCTCATTTTATTCAGTACCAGATAACTCTCATGTTATGTCG
GCCTTTGGCGATGCTGTAGGCGGAATGTGAGCATTTGATTTTGATCATTTCATAATGCTC
CTTTACCACACTTCATTTCCCACTTGATGTTTGTACCTACTTTTAGATTGTCTGTTGTCG
CTCAGAATGTACTCCTGACAATAACAGCTGAAAAAGGCGCTGGCATTGTTCAAGTTTACC
ATGACAAAGCGGAACAGTTATCTGATGGTGTATTTCAACTACCGTTGGGCGATCTTTACG
CAGAAGAGAGCCGTGATATTGTTTTTGAAGTTACACTGATATCTCCCACCACCATGAAGA
ACGGTTCTAGTTCTGCTCATCTTTTTCCGCATGCAATTGTGCAGCTTTCTTACAACGACA
CTCTTAATCATTCACGCATTGGACCTGTTTCGTTGCCCGCCCTTATCGCAAGACCAAACG
ATAGAGAGCTGTCATGGCCAAATCGATACGTTACTATTCAGTGGTTAAGGGTACGCACTG
TGAGGGTAATCGGTAGAGCAGAAAAACTTTCAAAGGATGGTGAAGTAGACTTGGCCAAGA
CGGAGATTATCAATTGGATTGAAGAATTTCATAAAGAATCATTCGAAGTCGGAGCGCAAG
AAGATGCACTGGTGTGAGTGATCATTGATCGACAATTGCCTCTCGACACGCAAAGTGATC
ATCCAATTTTACTTACAATTTTACTATGTTTTTGAAGTGTCCAACTTCTGTCTGATCTTA
CAGAATGCCTTGATATATTAAAGCGAAAAGATTATAACGCATATGCAGAAAATGAGTTGG
GAGTGAAGATGAACACACACTATTTCCAGCGCTGTTCGGAGCCCATCATATCGGGGAAGC
AAAAGTAAGCCAGCATATCGCGCTCCTCTCTTTAGTTCACGATTTCACAAATTGCATTCT
CATTATTTTATCGCTTCGTCAATAGTGTGTATCGAACAGGCCAGAAGAGCTTCCGAGCTC
AAGCATTTAAACGAGGGTCTGGATCGGGGTCTACATTGAAAAGATAACACTGTCGGATGT
ATGGTGTCCATTCATTATTGCATGACATGGTGTTGTGTCACCTATATTCATGTTGTGGTT
GCCGCTGAAATGTTGTAATATCTATTCCAAAAAAAGCCATGAACACTGTTCTTGTAATAA
ATTAAAATAGATCATTGCCACTTGGGGTGTGCCTCCACCCCTACTCCGTATCACAATTCG
ATTCAACATTGCTTGCTCAATTAACCAATAAGAAGTGGAGGATTTCACAATGACCTCCGT
CGCCCTGTAAGAAGTTGAGGATTTTCCTAGTAATGTAATGAGTCAACATTTCTGTTATAT
CAGCTGATGATGGAAAAAATTATGGAAAAAGGATTTTTTGATTGGCAAGCAAATATTTTC
ATTTTTCCCTAACCTAATTTAACGAGGTAGCATTTCTGTCATGTGTCAGCGCAAAGTGAA
TGTAACTCAAAATGCCTGGAAAAACTTTTTTGATTGGCAGACAATTAATTTCCTTTTTTC
TCTGAGCTCTAGACCATGGGAGGACCATGGCGCAACTGCCCACTTCCAAATGGCTGTTGA
CTGTTCTACTGCATGCTGGAAATCAGCATCTCATGAGAGATTTCAAAACTGGTCTGAACA
AATGAACTGCAATGTTTCTATTTCAACATACAAGAGAAGTGTACCCCGCAAGTCAATGCA
AATTATTCAGAAAGCATATTACCAAGAACAAAAAAAGCAGAAATTGCAAACAAAGCTCCT
TGATAGACTCGGGCCAGCTGCTAAGACAGCTGCCTAGTTGCACACGCGTCGTATCGCCCT
ACCTGTAGCCAGCTAAGGACTACACTAGACGGACGCAGCACGTAGGACCTCCATACCCTT
ACGTACAACGTTATCCTACTCAGTACAGACTGTCTTCTCACTTGCCTGTAAGACGACGAA
ATGAGCGGGAGCACCACACACACCGCCATCTTACAATGCACATCATTGCGTGGACACTCA
TGTCCTCACAAATCCTCTCCTTCGATTGCTCGACCGACCCGACCAATCGAAACACTAGCT
TCCTCTAGGCTAACGCCCTCCAAAAAAGTTTTCGCCGTTTCCCTCCGCCTGCGCGTACGC
TCCGTCTTCTCCTCCACCATGTCCTCCGTCTTTTCCCGCGCCCAAGGTACGTATCCGGTC
GCCATGAGTTCGATCCGCCAATGCAGTGGTTCCGACAATTGGGCGGCTCTCGTACCTTCC
TGCACGGACGTGGAACCTACCACGTCCTGGGTCTCTCTCGAGCGCGCTCCGGCAGTTCAC
CCGCTCCTGCCACGGCAGCTCCTCGCTCGCACTCGCGATACCTCACACAGGTCCCCTGTC
TCATTCCTCAGTTTCGACCACTTCCGGTCTGACTTCCACGCCCACTCGTGTGCTCTCCCC
TCCCTCGCTCATCACGCTCCACAAGCCCAGCAGCGCCGATGCGGCCACGCTCGACTCCAG
TTTCAAGAAGTCCCTCTCCAATGCCAAGCGCATCCTCGCGCTGGCGAACAACAACCTGTT
CGCCAGGTTCTACGTGATCACGCCCCACAAGCGTATCCGCCCAATCTTCCAACCACAACG
CTGCACACTAACCGACCCGGACGCCGGGATCGAACTCGAGTACCTCGTCGGCCACAGCAG
CAACGACCCCAGGTTCCTCAAGGCCGAATACACCCCATTAGAAGTCGCCGGCACGTACGT
CTGCCTCGTCGACACCGCCTCCGCCGACGTCCCGGCCTGCTACCGCTCCGGCCCCGCCTT
CACGGCCGCCGACATCACGGGCACTCATGCCCTCGACCTCCGGGAAGGCACCACTTACAA
GGCGGTCCACCTCCCTCTCTCCCTGCCCATCCCATATGGCGTCAATGACACCGCCAAAGG
CATGGTCACCGAGTCCACCATGGACATCCTAGACACCACTGTCGCGAACGGTGCCTTCTG
GGCACGATGCCTCCTCGCCCACGACACGGCTCGCTTCGACGAGCTCGTTCGCTGTACTGC
CGACGGCATTGGCAAAGTCGCGAACCGGCTCATCCTCCCGCGCCTTCACTCCGGGCAGTC
CTGGGGTCAACCCTCGAGCTGCAAGCTAACTCCCGTCGGCGAAGACGAGGAAGACGAGGC
AAAACCGGCCATCGACACCCTTTCCGCGCGACTCCTCGAGATCTCCGACCTACCCACCTG
CAGCGTCATCCCGCCCGCCACGGTGGCCACCTCGCGCGGCGACCTCGACGACCTGGATCT
CGCCATCATTGGCAATGCCACCCTGCCTGTTCCTCGCAAGACGGGCGCCACGGCACCCGA
GTCCATCCAGAAGGACACACCCCTCAACGAGCGCCTACGCAACCGCGCGAAGCTCGCAAA
CCTCGGCTGGGATCGCATTGCCGAGTCTCTCCATCTCCCCACGCTCACCGAGAACGGGGA
GTGGCTCTACTGCAGCCCGGACAGGGCAGGCATCAACGAGGCCATGGCGAACATGTTCGC
CAACATCCCTGAAGCCATCTCCCAGTCCACGGACTTCCTCCACCGCGAGGTAGACCTCCC
TCGCCACGACCCTCTCGTGTATGCCCAGTACGCGTCGAGCTACTACGAGGTCTCCACGAT
GCAGTCCATCGAGCTGACCGGCGAGAGCAAAAAGCGCTTCCGCTTCTTCTACCTCGTCCC
GGACTCCAAGTCCCTCGCCGAGGAGCGTGAATCCGCTTCCTACGACCGCGAAGCCGAGGA
ACTCCTCGGCGAAGCCATGACAAACCTCAGCAAGGTCAACACGACCATCACCATGAGCAC
GGCCATTAACACCGTGTATCATCTTCGCTGCACCTCGCGAACATCTGTGCTGTCATCGAA
GCCCAGTTTGCTTGCGACCTGTCCCTCCAGGACATCCACACGCCCGCCATGTTCGTCGTC
GCCCGGACCTTCGCGTTGCACCTCTCGTCGGCCTCCATGCGCGCTCTCTGAAAAGAGCAA
CCAACCCCACAAGCCACTCGTCCTGTGGGCTGTGCAGATGCTCGACCAGTTGAGCATCCT
GCTCACGCACCCACTACGCCACACCAAGAACACTTATCTCCTCGCCAACGACAGGATCGC
CGAGATCGCGACCGACAAGTTCGTCGAAGCCTTCGAGCTCCTCGACAACTGCGTCAGCAT
GCTGCGAAAATTCGAGTGCGGAACGGGCACTATCCCGTCCTGTCCTCTCCTCCAGGCTGA
CGAGGCGAAGACCACCAAGTCTAAGCTCGACAAGAGCGCAAAACGCGCTACCAGCATTGA
CAATGCCGGAACGGGCCTCGTCACACCAGACCCCAAGCGCCTTCGCACCGGAAGACCCGG
GGACTCCACACCGTCCGCAGACGACCTCTCTGGCACTCGTGTACACTGGGTCCGACATGA
TGCCGACCGTCAGCGAGCTACTCCTCTCTCCGCCTCTGTGCAGCCCGTCATCGTGTCGGT
CGCAGCTGCCCGTGCAGCGCCTCCTGCATGATGATCCATGATCTGGACATCTCCAAGTGG
CCGGACTCGACCTTCGCTAAGTGGTCCGCCCTTATCGACAAGACGCCGGCCCTCGACTGG
AACGGAAAGGTGGTCGAACCCGCCAAGGTCTCCGCGCGCACCGCGAGACTATCGGCGTCC
ACCCTCTCCAGCGCTACCGCCGGAAAACTAACAAAATCGTAAGCCTAACACTAATAGCTA
GTAATTACCTTGCGCCTTAAATCGAGATCATTAGTTATACCAATGACATATTCCACTCCT
TCTCCTCTGCCGCCACCAGGTACCCTCGCGTACGACCTGCGCCGTCCCGGCCCTTAGCCA
CTCCGGCTCCCGTCCACCAGACCGCACCGGTTGGCAAGCCACCCTCACAGCCCACACCAC
AGGCCCCCATCAACCGCGGGCACCTAAGCGCTACTCCAGCCCTCTGTACACGACCCCGCA
TCTCGTCCACCAAAGACATGCACCACCTCGAGGAATTCAACAAGAAATACCTCGGGCACC
AGGACTTCGATCCCACCGCCGCCTCCCTCGGTAAGTCGTTCTACGACCACTACCTCTCGC
TTTCTGCCGTCGGCAATGACACCGGCAACACTGACGCACCGCCACGACGACCCCCGGTGC
CGAGCACGCTGCATCGGTCGTCCTTCGGGCGCCCTAGCACCAACCACTCCTTCCACCAAG
CCGCTTGCTTCGAGACAACATACGTACTCGTACTAAAATCCGGCTACTTCGAGCCTACCG
ACATCCTCGCTCTCCACCGGTGCCACCCACTGCTCTCCCATCTCCTGTGCGCCTGCATGC
ATCTACACAAGCATGACTTTCTCTGGCTATCCGAGTACAACTTGGACTGGGCAACGCAAG
AATCCCTTGGCACCCGCAAGGCCTATGCCTTTCTCGCCTGCCTCCTCCACTACAATCTGA
GCGTCGCCGACGTAATACAGTTCCTCGGTAACAACTACACGGGAGCTTACCACAACATCG
CTGAGATCGTCGTTTCCCTGCGCACCCACGGCATCGCTGAGACACTCATCGCAGACTACT
CCCGCGTCATGACTGTGGGTTGCCCGAACCACTTCAACGCAAGCACGACTCGCGACAACG
CGCTCCTCTACTGGCGTAAAGGGAATCACCCTTCCATCCGTGCAAAACTCGGCCAGGTCA
TGGCCACCATGAACAAGGAGGAACGCAACAACTACGTTGTTTACGTCCCACACTGGCTTT
GGCGGTTCGTACCCCACTGCTTCATCACTCCACAACATATCCTCGAGAAACCCGGCAAGA
AGGATCGCCAGATCTTCGATGCATCCCGCAAGTACGACTGGGACTCGGTCCCGGTCAACG
CAATGACGTCCACCCCTCTCGGCTTGGAACTCAGCTGCGAATTTGGGGCGGTGTGCGAAA
ACATCCTTGTCCGCGCATACAACCTCCGGTTATCGTACCCCAATGACGACATCGTCGTTC
ACGCCAATGACGTCAAGTCCTGCTTCCGCCAAATAAAGCACCATCCCGACGTGGCTGGCG
CGTTCTCATACATCCTCGCCGACTACCTCTTTTTCCAGATCGGGCTCGCGTTCTGCGCCG
ACTTCAGCCCCGCCAACTGGGAGGCAGTGCGACGCGCCCAGTCAGCACTCGCCGAACGGC
TCTTCTTCGATACCTCCCTCGTGCACAAACACAGGGCAGTACTCGACAAGATAAAGTGGT
GCCGGTCACTGAGTGGCACGAAGCGCACACGATTCACACAAGCATCCTGCGATGCCCTCA
ACCAAGGCGTCCGCGACGCGTCAGGTACCCCCAGACCTACGCCGCACGGCGTCTACGTCG
ACGACGACGTCTACCTCGACGTCGCCGACACTTGCCGGCTCGAACAAGCCATCGCGTCCA
GCATCGAGGCCATCTTCCTCCTGCTGGGCGATTCTGACATCGCGCGCCGACAGGACCCAA
TCTCATGGGATAAGCTACACGAACTCCACGTGGCCCCGGTCAACAGGATTCTGGGGCTCA
CCCTAAACCTCCGGGAACTAACTGCCGGCACTCCGCCGGACTTTGTTTCCGCCACCATTT
CCCTGCTACGAACGACTTGGGGCCCCCACCGACGCTCCTTCAAAGCAAAGGAGGCCGAGG
AGCTCACGGGAAGCTCAATCACATCGCATTCAGCGCCGTGGTTAAAATTCCTCCTCGGGA
ACATATATGTATCCATCGCGGGCGCTCTCCGCCTCAACAACTCTCATCTCATCCGCACCA
GCCAGCGGTTCCGCGACGCACTCCGTATCATCCGCACTGCCGCCGCCTCACCCTCAGGAG
TCGCCAAGCGGGCATTCCACACTGGCGCGACGGCTCGCTCAGTACACGGCTGCCCACTCC
TCCACCACATCGGGGGCGAACTTCGCAGGGACCTGCGACTAATCGAGAGGGCCCTTTCCT
CTTCCGGTTGCCCTACCTCATGCCCCATCGCATACCTTATCCCACGCATCCCCTTCGGGA
CCGCACGCAGCGACTCCAGCCTGTCTGCTGCAGGCGGGTACTGCCCCGAAGCCAAGTTCT
GGTGGTATCTCGAGTGGCCCGCCGAAGTCCGCGCACGTACCCTCAAGTACATCACAACTC
GGGACAACCCAGCCCTGATCAGCATCAACTCGCTCGAGTATGCGGCACAACTCATCACAA
TGATGGGTTGCCACTTGCACCACCTCGAGACACGCGCCACTCGCGGCGACCCCAACCCTC
TCTACCGCCTCGAGTGTGACAACACTGCCGGGGAATCGTGGCTCACGAGAGGCTGCACCT
CCAGCGCCACCGGCCGCGACCTCGCCAGGCTTCAGGCTGCCCTGCTCCTCGATCAAGGCG
CCGGCTACCGCTTCAGGCGGGTCGACACCAAAACAAATGTCATTGCCGACGGCATCTCAC
GTATACCGTGCAAAACGTCTCAAACTCACGAATTCTCTCTCCTTCTCACACAGGCCCCCA
GCTTGCTTGGCTGTCGGCGCTTCCTCCCCAATGCCGACCTCACCTCCTCGATTGTGGACG
TCCTATTGCGGACCGATTGCTTGGATCCTCTCACTGCAAGCAAGCAGTTACTGATCGATC
CCGGAAGATTCACTTCCTCTCTTGGTGCCACGACGTAGGCTTGCCCGACCCCTGCACGCC
GGGACTACCCCTTCAGGGCCGCAATTGGATACTCGCTTGTTATGCCGTCTCGCTCATCCA
CGGCCGCACCATCACTGGCGTGCGAATTCGACATGCGACGCTGCTCGGGTACATAAAGCA
GGCCTGCACTCTGCACACCGACCGCGGGCTACCCTGCCCTCACCAGGTCGACATTAATTA
CGTTAAAATAATGACCAATGCAATAAAAAGTACGAGTAGTTCCTAAACGCAAGGAGATGA
TCTCCGATAGCATGTTTCACTACATTGCTAACCTCGCTTCCCGGGCCTCTGCGGATTCAC
TCGTCCGCGCAATCGCAGACTGGATCGCACTCGGCTGCTACACCGGCTTCCGGAAATCCG
AGTGGTGCAACGACCACCACGCATCCTTCGACACCATCGATGACCCTAATTGGGGCAATC
GCCAGCCCGCACTGCCCGTCATCGTGGAGGATTTCAGTTTCTCCACCTCCACAGGACGCC
GCGTCCTCGATGTCTTCGCCACACCCGACGCCAACATAACCTTCACGACCCTCTGTTTCC
GAAAGCAAAAAAACAATGACAATGGCCAATGCCTCACCTACCGGCGCAGGACGGACTCCA
ACTGGATGTGCCCGACACAAGCCAGCCTCGACATCGTCCGGCATGCCCAACGACTTGGCA
CTCCCAGTGGCTGCCCCGCTGCAGTATACCTCGACCCGACCACGGGTACCCGGCGACAGA
TCACAGCTGCCCAGTTCGCCAGCTTCCTGCGTCACGTCGCCCACAAAGTCTTCGACATCC
CCGCCGGTCACAAGGATCTCCTCGCCTGGTCCTGCCACTCGATACGCGTCACGGCGGCCA
ACCTCCTCCACCGAGCCCGGTTCTCCGACTCCTACATCGAAAACCGCCTCCGTTGGCACA
GCGACACATTCCTCATGTATCTCCGCAACACATTCTACACGGCCAACCAGCACACGAAGG
CCATCACCCTCGGACTCGATCCTCCCACACGGGGGCACGCCCGACCCCTCGAGCCGCACG
AGGCACTCCTCTGCGCCAGCGCAGCCTAACGGGACCCACGCCAACGCCGGTCCTCAGCGC
CTTGACAAACTGCGCATACATACTAGTCTTTAACAAATAATCTTTAGGTTATTCAAATCA
CTTTCCATAACACCGGTAATGTCCAATACATATACTTTTACTTTTGACTTAGCAAATCAA
TCTACTCGTTAATCAGAACACAAACTCATTCGCCGCCACCCTCCTCCTCTCCCCGCGTCA
GTCCGAGGGCACAACCTCGCGACCATACCCGGTGCCGACCAGACGTGGCTCGAAGTAGCG
ACCTCCCCTCACCGGGCGCAACTGGCTCCGGCGGTACTTCCCCGCCTCGTATTCCTCCTC
CGTCATCTCGGCGTCCCCGCTGTCCCATTCGATCTCCAGCTGCTCGTTGGCCGACTCGCG
GTAGTCGTAGTCTGCTCCTGTTGAAACACATAACACACAATGTCAGCTCGTCCGACAGCG
ACGACTTCAAGTACCCCGGGACTCACCGGGACGGAACTCCACCGTGTACCGCCCTCCGTA
CAGCCCGAGGGCCCCGGGCGTGCGGTTAGGCCCGTACGCCACGCCGTCGACGACGGCCCG
GAACCTATCGTTCGGGTTCCCCTCGAAACTGCCCTTGGCAGGATGGCGCGCGAACAACTC
CGCCAGGGTCTCGTCCACCCCCCACCAAAGCACCTGTGGCAAACAACCAGCGCGTCAGCA
CCTTACATTTCATCGCTCCTCCTTCACGTCAGGACTCACCTGGGTCTCGTACCACCCACC
CAGCTCCTCGGGGATGACGCACTTCACCCGCACGTGGAGCAACCCGAGCGCCGCCAGCAC
GCGGTCGGCCTCGTCCGGGGGCAACCCACGCGTCGACCAGTCGACTGCCTCCCCTTGGAG
GACGCGTTCCAGGAACACGGCGCCGGCGGTCCCGGCCCCCAACCGCCCCGGCACGAAGTC
CACGCCTGCCATCCGCTGCTCCACGTGCGAGCGTCGATCGCTCGCCGCCAACTCGTGAAA
CGCTAGCGGCCACACCGGCCGGCCCCCGAGCACCTTCAGGTGCACCCCGGTCATTCCCAT
CCCGGGATCACCCAATCCCCATCCACTGGCGGTCGTGCTCAGGCTGCCGCCTGAACCAGC
AGACATCTCTTCCGCTGACATCGTCTCTGATATTTTTGCCCTCCCCACGCGCGCGTGGCT
TCATCCCCACGATACTTCTACTCCACCCGGTATGCGCCAGGTGCATTACAGTCCCATACC
TCATGAAAAGATTTTTTCTTTTTCTTTTTCTTTTTCTTTTTCCCGCTCCTGCCTACATAT
GGCCGTCTGCTAGATGCCTTCACCTCTTCGCACTTTGTGTCACCTCGGTGGCACGCACGT
CATGTCTCTACGACTACGACAACGGACTCTTCCTCAACATGCCACACTCCACCGCGCCTC
CACTCCAGGAGCGCATGGGTAGTCGCGACGAGCTTCAGCCAAGCGTCACAAGTACACGAG
GGGACGCATACTTGTCTAGTATTTAGTCCATAAGCCCGTTACTTTAGGGACTTTGTTACA
TCCCTACACACTATGTCCCACTACCTACTACTTAGTTATCTCTCACCCACTATAGCAATC
TAGCAGACAGCCGCATGCAGCCTAGGACCAAGGCGCCGCGTGGTTATTCTGCTTGCAGAA
TATTGCAAAACACAGTAACCTTTGGGAAAAGCAACATAAAAATGTGGCTGACACATAAGC
AGCACATTTGGCAAGCTGAACAGGAACATGACTATTTGATTAAAGAAATGGTTAACTTGA
TGTTCTGATGAAGTAAATAGAACGTGCATCCATCAGCCAGTTGTTTGAACAAGGCATAGC
TCTATTCAAATAAGGTAAGATGAATTTTGTGTTCGTTTCCTTAAGTAATATGGAATAACA
AAAACGTGGCCCTGATAGCAAGTGAGAGGGTAATATTTGATGTTGTCAGAGGTGTAGTGT
ATGACTTGCCTGCTACTCACTGGTGGTACCTGCAACTTTACTATCTACTTGATGAACTAA
TACACAACCAAGTAAAAGTGCTGGTGTTGAAAGTATCTGAACTCTTGTGTCTTAGTTTGT
ACTATTAACCAGACTAATGAAGTAGACTTGGCTACAGACTAGATTAAGCAACTAATTTAG
TGTACCAGAACAACACATTGACTTTATATTTTAATTGAAATGGAGAAAAAAGGGCTCAAT
CACCCTCACTAGCTCCAGATTAAGGATCACTCAAGCTCTATGTACTTGTCAAGACTGATG
AACTTTGGGATGAGCCACTTAAATACGCATTCTTATCCCCTAGAACATGCTTTATGACTC
ACAGTTCTTCATTTTCAATCACACTAGAAATGATCAATCATGTCAACATGACAAGTTCAT
CTCGGAACACTCCAGTTGTTTGCTAGATCAACTGTACCATCGGTGTCAATGACACATAGC
ACTGGTAGTTCCTCCAACAGACCAATAGTTTCAAGGAGCTTGTTCAAACAGAGTGTGTCT
TGTGTTACCATTACACAAGCAGAAGACTCAGATTTTGTCACAGACAGTATGGCAGACTTC
TGTGTAGATCTCCTGACTGTGATCGTTTATCCCTCAAGGAATGGCACACTGCCAGAAATG
ATTTGCCTATTATTTTTGGCAGCATAGTCCAAGTTTCATCTCCCATAAATCTGGAATTTG
ACCAACGATCTGCCATCCCAAACTCTGTGAGGAAACAATACAAATCCTCTATCCACTTTA
CCCTTGGTGAATTTCATCATTTTTAAGCATTTTCTGGTGAGTTGCTTTGGGTGCGGCCAA
GTGTCTAGCAAAGTCCCAAGTGGCCTTATTTAGACTGGTCTAGACCATTGCATCTTATGC
ATAGAAAGATCTGTCCCAGAGCAAAAAAATGTTGCCTGTCATGGACTGAGCGCACCATTG
TCATCGCCTTTGACTCACACACTCATTTTTCCAATCATATACAGTGTTATATGTAAACAT
TATTGACATGATAGATGTTGTTATCAATTTATTGGAATGTTGATATCTTTAAAAGAAAAA
TATGGAGATGTTGTCTTCTGAAAAGAATGTGTCCTCTTTAGTAAAAAAGACATCAATTTG
CATTCAATCATTCATAAAATGTCTACATCAATATATCTTAATAATTTAAAAGGTTATCAT
GGACCTACATCTACATCGATGCATTACCTGTAGCAGTCAAAGATAAAAAAATGTGTCTCA
GTGGAGGAAAAGGAGGAGCAGGAGGATCATTTGATTTTTTGCATTGTGTAAAAGAAAGCA
TGTCACTTACACCCTATCAGTAGATTTGGTTGAGCTTGTTGTTTGTTTCTGAATGAGACA
GGGAAAGTGTGGCAGAGAAGTGTGGCAGACCAGCTGGAACTCTGGATAGTGTACATAAGC
ACTGTGGAAAACCTGCCAGACATGGATCTGTGCATTGGTCTTCAGTCTTGGGTAAAAAAA
ATATGAAAAACATTGCCTGCCAATGACGTGAGAAAATCAGATTTTTGGGAAATAATACTG
TGACTCAACGAATTTACATACTTTTTCTATTGACACATCGCAGAATTGGTTCTTAAAAAA
TTACCAGATGCAGATCCTAGATAGACGTAGACAAGCTGAGAGCTTGCTGTGTCTCGGCGC
ATCACCCTATCCTAGCCTAGCTACGATGGCCAGACCTTCTTAGACCAGGACCACCCGCGC
GCCAGAACAAATTATTGTTCTGCCAAGAAATGTTCCGATGAGGCAATGTCCTTGATCAAT
TTCTCAGCTACTCGCCAGAGAATAGCCTCCAGAGCAATAGCTTAGCTCTGCTCATTATTC
TCCTTTTCTGTCGATATATGCGAAATCGACTTGCTCTCTAACGATTCTTCGAAAATTTCT
CCTCCGCCTCATCCCTCCGTCGCCATGTCCTCCTCCGGTACGCTAGTAATGCCCGATTTA
ATGGTGTAGAACAAGAACGCTCTATATGCCCCTTGTAATTGCCTGGACGATTCTGCCTGC
CTGCTGTCTTGTCCAAACATGGTCAGAACAAATCAGACCGCAGCTTCTACACGCACAGAA
CCCCGTGTCAACACACATCTCGCTCGCCGGGCGTCACAGGCCTAACAACACTGCCCTTCT
CTCATTATGCAGTTACTACCGTCCCGACGGCATTAACCACATCCGGCCGCCTCATCACGG
ACTCCAAGAACCGAATCGAAGCAGCGAACACAACCGCTGCCGAATTCTTCTCCATCACTA
CGTCGCCAGACAAAAGGCTTGCAGCCATCACCAACAACGACCTCTTCGCCGGTAGTTACT
TCATCACCCAGAAGAAGACGATTCGTCCAGCCTTCCTTCTCCAAAAGGTCCCAACCATCG
ACGAGAACGGCAAGACCGGGACCACGTTGCTAGCCCAAGGCACAAACGACAGCACTATCT
TCCGCCCAGAGACCATCAGCCCAACAATCACTGAGAACGTGATCATCCTCCTCACCGAGA
AAACCAACAAGATCCCAACAGCATTCTCTCAGAATGCGGGTACCCCATTCAAACCCGAGG
ATGTCCAAAACATCCCCACCCTACACTCACTCCTACCACCTGACGCCGATGATCTTTGTA
TCATCATCCTTCCAGCGTGCCTCCCTATCCACTTCGGTGACACGGGTACACACCGCGGCC
CTGTCGACGAAAACTGCATCGACGCGATGGAGATGAACATCCCGTCATCAAGCTTTTGGG
CCCGTAACATACGAAACTGGAACAAAGAGATTCAAGAATCCATCATCAACAGCGTCACCG
AAGACAAAAAGATCCTCGGGAAAAAATTCCCAGCCGTGCGCAAACAGTGCATGCATTTCA
CGGAGGCATTCACTCAGCCCCTCCTAGCTGACGACGATGATGAGGAGATCGCAAGCTGCA
TCAATTCGTTGCGGCAGAAACTCGAAACCATCAGCCGTCAAAACCCTCCCATCAACAACC
TTCCTCTGACCAACAACACACCCCAAGACCCCATCGAATTGCTTAGCCTCCAGACGCAGC
ATCCACCGATGGCCGCATCCCACGAAAGTCAACTGTGGCATCGTATACCGACGATGACAT
CATACTCACCAAACTCCGAATGATCGGAGCAGGATGGAACGAGACCACCCAGATGATTGG
TCTCGGCGAAATCTCGGGTGACATGGAGTACGTGCTCGCCTGCAACTCCGCCAAATCTCG
GAACGCAGCCCTCTACAGCGTACTCATCACAGAGGGCGAGAAGCACGCATCCAGCACCGA
CTTCCTTCGTCGTATGGTAGACTTTCCAGACTTCGACACAGCAGTAATGGCCATGCTGGT
ACACAGCATGTTCGACCACCAGCCCATCATCGACCTCGAATCGACGACATCGAAATCTCG
GTTCCGCTTTACCTTCCTCGCCCCCGACAACAAGCAAACAGCCCAACTGCGCGAACAAGC
CAGTGACTCACGAACTCTCGAGGAAATGTGCGGAGAGAATGAGATGAACTTGACCAAAGT
TCGTACCGCCATACTCCACAACACAGCCATCTTCTCGGCTGATACCTTCCTTGTGTACAT
CGCCAACGTCTGCGCGTATTTCGAAGCAATGTACCTAATCAACACCGACGATGTTGATGA
TCCGACCAACCCGTATCTCTACCGAGTCTATCGGGCACTCGGGATGGCGTTAACTTCAAA
AGAAGCACGCTATTACTTCAAAATGCATGCCAACACAGGCAACCATCGCCTGTTCTGTTG
GATCACACAAACCCTGGACAAGATAGTACTCTCCTTCACCTACGCAGTACGCCTGCCCAA
GAATCACCTCCTGGTCCTGCAATCCCGTACTAGCGAAATCCCCAGTGACCGATACATCCA
AACCGAAGAGCTTTTTGCCGAGTTCATGGTGAAAGTGTACAAGATCATCGGTAATACCGA
TTCCATCCCAGGATGCCCCCTCGCCACCACGTACGAAAACAAACTGGCGAAGAGACGCCT
GGATGATGCATCCAAAGGTGACCAGAACAAGCGTGCTCGCCTGAATAGTACTACTCAGAA
CAGCACACCCACCGCATCAACCACAACCACTGAGAAACCAACACCGGACAAATCCGGTTG
CCTCGTATTCAAGGCCAAGGGAATCATGCCTACCATCGACCAGCCTGACACCAAGAAGCG
TATTTGCGCCGGTAATGCCAGAGACGGCGTCTTTTGCAAAAGAGGATCACGCTGCCCTAT
GATCCACAACAACAACCCCGCATCATGGAATCCGGCAACGGTAAAAGCGTGGGCTAAATT
GGTAGAGGAAACACCGGACCTCGAATGGCACCCCAGTGTGGACATGGAACAAATCAAGGC
ACGAAGCAACGAGGTGTAAGTGCCAGAAAGAAACTACATCATAGTCAATAACAAACTAAA
TCGCAGAGATAATCCGCCAACTTATATTCATTTCTTATAATACAGAAGGAAAACACCGGC
AACCACCAACAGAACCAACCAGAAAACTGCTCCATCCAATGTAGTCTTCTATGGTAACAT
AGAGAAAATCATCCCAAGAACACCCCACAAGCACACTAGCAATCACACGCCCCACCACAC
CACCACCGCCTTGATAGCTAAACCGCACAACAGACCATCAGCCCCCAACAAAGAGATCAG
AAAGCCTCCAAAGGAACCAGCACCAAGTGGCACACCGCCAGCAACAACACCGCCCAACAA
TATACCACCGACAATCCGATCCGCTTCAACACTGCAGCACCTGCGTGAATTCAATAAAAA
ATACCTCGGCATCGCAGAGTATGACGAAACAGCAGCAAAACTGGGTGAGTCACTTTACAA
AAACTTAACGATTTCCCACAACTCATCTTACCACGCCAAGCAAGACTGGATGAGAAATAT
ACCCACTCGCCTCAATCTCCTACGAGGAAGCTTCGGACGACCAGACAAGAACCACTCCTT
CACACAAGAAGGTTGTCTCGAAACAACCCTAATCCTGATATCCCGGTCCGGGCTTCTAAG
CCCAGCAGAGCTCCTTATCCTCTGTGAGACGCACCCACTCATCCAACACTTGGTGACCGC
AGCATCCACTCTATCCACCTACAACTTTTCATGGATAAGAGAATACAATGAGGAGTGGGA
CAAGCAGGCAAAAATTGATGGCAAAAGACAACTCGCCCTCACCGCAGCACTCCTCCATTT
CAACCTCGATGTGTCTTTGCTCGTACGATACCTGGGCAACAATTACACAGGCGAGTACAG
AGAAGTGCAGCAAATCGTAGCCAGACTCCGTAACCTGATGATTGAAGAATCCCTAATCCA
GAAGTATGTCAGAGTAGTAGCCACTGGATGCCCAAATCATTTCAATGCAGACACGTCACG
GGCAAACGCCATCCTATATTGGAGAAAGGGAAATGGGCCAACAATAACAAAGAAGCTACC
CCAAGTTGAAAAAACAATGAATAAGGAGGACAAAAACGCATTTGTTATCCCCTTACCTGT
ATGGCTCGCGCGCTACACGCCAAACCTCTTCTTCACGCCGCAGCACATCCTTGACAAGCC
AGGACGCAAGGACAGGCAAATCTTCGACGCATCCAAACGCCACACCCCAGAATGCACGCC
TATCAACATGATGACATCGACACGACTAGGCACAGAGGAAGAGTGTAAGTTTGGAGACGT
GAGAGAGAAAATATATAGACGGGTGTACAATCTTCGCATTACTTACCCAGAACACGAGCT
GGTAATCCATGCCAATGACGTGAAGTCAGCCTTTAGGCAGATAAAACTGCACCCGGATAT
TGTTGGAGCCTTCTCATTCATTATTTCACAACGGCTGTTTTTGTCCTGTGGTCTTCCCTT
CGGTACAGACTTCAGCCCGGCGAATTGGGAAGTTATCCGCAGATTACTAGAGGCAGTCGC
AGAAGCACTCTTTGACGACGAATCCCTACGCATAAAACATGCGAAACATATCAGACTTAT
GAGATTTGATCGGGCACTAGGAAAAGTGAAACCACACACCTTTGCACCTGCAGTAGCAGA
CAGCCTCAACACCGGTATCCCCATAGCAGAGGGGAAGCCACCTAATACTCCTCACGCCTA
TTACGTAGACGATGGCATATACGTCGATATCCACGATGAGACAAGAATTCAAAAAGCAAT
CGCGGCCAGCATTGAGGCGATCTTCCTATTACTGGGAGACTCTGACCTTCGCCGACGCCA
AGACCCAGTCTCATTTGACAAAATGACGGACCTGTTAGTAAGTTACAGGAATAAAATCTT
GGGAGACGTAATCAACACACGAGACCTCACCACAAGCACGCCACGGGAATTCATCGACGA
AGTCATCAAGTCCCTCAGAACCACATGGGGTCCACATCGCAGACGATTCCTTACTTCTGA
AGCTGCCGAACTCGCAGGCAAGCTACAGCACATATCTCGTACTTCACTCTGGCTCAGACA
CTTGATCACACATATTTATGTCTCCTTGGCAACAGCGCTCAAGATGAACAAAGCCCACCT
CATCCGGACAAGCAAACTATTCCGCCAAGGCATGAAAGAAATGTTGCAAGCAGAAACGCA
CAACACCAGAACATTCTACCAGTCGCAGCAAGCACAACAAATCCACCGTTGCAAAAAACA
ACACAACATCATCAGAACACTACGCCAAGAACTAGACTTCGTAACACAAGCACTGTCAGA
CAAATCGGTACTCACAAGCAGCCCCATCGCTCACCTAATCCCACGAGTACCCTGTGCCAC
GGCATATAGCGATGCCAGCCTTCAAGGAGCCGGTGGATACTGTCAGGAGCTCAAATTCTG
GTGGTATATGGAATGGAATGACGAAATACGCCGAAGAACGCTGCCACACCTCAAAGACAA
CAAGACTGGCACACTTGTTGACATCAACGTATTAGAATATGCGGGGATCATAATTTCATA
CGCCGCCAGCTGCCATTGCATACGAGAACAAACACCTGAGGTACTCCCCACCAACCCGAT
CCTACTCTGTCGAGGGGACAACACAGCCAGCGAATCGTGGGCAACCAAGGGTAGCAAACA
CTCGCCATCAGGACGAGCTCTAGGCCGCCTTCAGTGCGCCCTCATGATCAACAACCCAGT
CGCAATCAGGACATCTCACATCTCAACCAAAGACAATATAATCGCAGACGAATTATCACG
TATCACATCGGAAACTCACGTTTCATTTCACCATCTACGCATCAAACAGGCACATCCAGC
ACTGGCTGGATGTCAACGCTTCATCCCCAGCTCCGATTTAACCTCCGCCATTACAGCAGC
AATCTTGCAAGCAGAATGCACAAATCCACTCACATCAAGCAAGCAAATACAAACCAAGCC
AGGAAAAATCATTACCTCAAGTGGTGCCAATCAATGAACATCGAAGCCGGCGGCACAAAC
GAGCGAGACATACAAGCAAGAAACTTCATCATCGCCTGCTACGCCATATCACTCGTGCAA
GGCGAAACTCTTCTCACGAGGAAAATAAGACATGCAACACTAAAAGGATACATCAGTCAA
GCAATCGTCTGCCATACGGACCGCAACTTACCTTCCCCCCGTTCTGCCAAAATCGATTAC
ATTAAAATAGTCACAGATGCAGTCAGAAAATACGAGTTAGTCCCAAACCGCCGGGAAATG
ATTCACGACACAATGTTCCAGCATATGCTTACCTTGTACAACAAACACTCAGCCCACGCA
CCCGACAGCCTCGTTGTTGCCCTCTGTGAATGGATGCTCCTCGGTCGGTACGTGGGCTTC
CGCAGTGGCGAATGGTGTCATACTCACTCAACAAACTATGAACGAATTGACGATCCCGAA
TGGGGTGACCGCCCCGACGCAATGGCCATCATTCAACAAGACATCACATTCCTTGACAAG
AACGGGGCGCGTCTGCAAATCACAGCACAGCAAGCAAACAACCATCACGCCACACTCCCA
CCCGCAGTCGCTTATGTGGAACTCCGCATTCGTAAACAGAAAAACAACGACAACTACCAA
ACATTGAAATATGCAAAGAGCAACAACAACACAACATTATGCCCGGCGAAGGCCGCCCTC
AACATTTACTGCAGAACAGTCAGACTCCATCTCGCAGACACACACCCGGCGGCCGTGTAC
AAATCCAAGACAGGCAATGTGAGGCTGATCACACAATCAGAAACAAACACATTCCTCCGA
CGGATTGCAAGCATAGTGTTCAAGATTGACGAAAATTCGCCCGAACTGCAAAAGTGGAGC
ACACATTCAATTCGTGTCACGGCAGCGAATTTACTACACCGTGCCGGCTTTTCCGGCACG
TACATCAAGAACAGACTGCGCTGGAAGTCAGACACCTTCCTAATTTACCTCCGCAACACA
TTCTACACCGCAGAAATGCACACAGGAGCATTGGACCTCGACATCGAGCCACCCTCAAGC
ACTCACCGCCGTCCCCCCGAACCACACGAACACATAATTGGTCTACCCGACCACTAGCAA
CTCACCACGGGCAAATAATAAAAAGCACCTGTTGAAAGTGCATGCACCTATCATCGCACG
ACCTGGTTGTAATGACCCTCCACAGATAAACATAAGAACAAAGACCGTATTAACTATTAG
TTCCCAAACAGATGAACACCCAGCAGGTTTCCTTTTTTTCCTGCTCTGCACCACACTGAT
GGGCACTCCTTGCGACATTCCCTAGGACACATCATCTCGCCGCACTTGTACTCCACCACG
CACCGGTACCCAATGCACTGCCTCCATACACTTACAGAGCAGTCACTTTGGGACGTAGCG
ACGAGCTATGATGCATCAGGGGCCTAGGGTCACGTCTTTCACCTAGGTCTAGAAATCGTA
ACCCAGCTAGTTAGGGATTTCGTTACACATGTAAATCCTAGATCATGCCTAACTTAATAC
CCTACTAGCTAGTACACCTCTTCGGCCCTAGAGGAGAGCTCTTCAGCGTGGGCAAGGCGC
CACTGGGTTATTCTGCTAGTATGACGAGACTAGCAGAATATCCTAGATAGACGTAGACAA
GCTGAGAGCTTGCTGTGTCTCGGCGCATCACCCTATCCTAGCCTAGCTACGATGGCCAGA
CCTTCTTAGACCAGGACCACCCGCGCGCCAGAACAAATTATTGTTCTGCCAAGAAATGTT
CCGATGAGGCAATGTCCTTGATCGATTTCTCAGCTACTCGCCAGAGAATAGCCTCCAGAG
CAATAGCTTAGCTCTGCTCATTATTCTCCTTTTCTGTCGATATATGCGAAATCGACTTGC
TCTCTAACGATTCTTCGAAAACACCCTCCCACCGCCCCTCGTAGCGACGAGCTATGATGC
ATCAGGGGCCTAGGGTCACGTCTTTCACCTAGGTCTAGAAATCGTAACCCAGCTAGTTAG
GGATTTCGTTACACATGTAAATCCTAGATCATGCCTAACTTAATACCCTACTAGCTAGTA
CACCTCTTCGGCCCTAGAGGAGAGCTCTTCAGCGTGGGCAAGGCGCCACTGGGTTATTCT
GCTAGTATGACGAGACTAGCAGAATACGGAATAATTGTAATAAGTTCAATGCAAGAACCT
AAAAGAACCATAGTAACAGCATTGTAACACATGGACAACATACTGGTCGTCGCAATATTA
ATATGCTTGAAACACATAAATCGCCTATTCTACAATGTATGAAATCTATATCATTAGCCA
CGGTGATGGCTATACTTGGTCAAACTCTAGCGATTCGCAGAAATGCAATCTGTCTCTGGC
AACGAAGCTCAATCGCCCTCAACATCGATCTCAGCTAGCGGGCCATTATCACTTGCGTCG
GTACAAATAACATTCGATTAGAAATAATGTCTAGTGATCTAAGCACCGACGGAAAGGATC
CAAGCGAGGGGCTCGCATCGTGTTCCATCTTTAACAGTGAAATCATTCTCGAGTTCAAAT
GCAGCCCAAAGGCGACGTCAACCGAAAAGTCACACAAGAAGTCCACAACTATGACGGAGC
AACTCCTTCGTGTGAAGCCAAAAGTTTATACTAACAGGCGCCCCAAAATGTATTATGAAA
TGGAGGGAACGACGAGAACGAGCACACCAGAGACAAGGAACGAACTCACGAAGAAGCCAA
GCGCCCAACGCGCGCCAAGCGAAAGAGGAGGCCCATTGTTTACTAGTGTCATTCATGAGA
GGAATGTACCCAAGGACGTCAACCCGAGCACTGCATCCAAAATCACGCTGAAACCTCTGA
AACTACCAAGTTCATCTGCAGGCAAAAGCTCTGGAGTAGACGCAAACGAAATGGCTCTAT
TATATGATAAATATCTTGCGACGAAAAATGGAAATGTCGACAAGATTTATGACATAGTAT
CCACTCCCGAACCCGTGGCCAAAGCAGCATTTTTTTCCCGACTCAGGCCCAAAACCTCGA
TCTTGAACAAAAAGAAAGAATGCTTGAATGAAAATATATTGACGGAAGGTGCCAACACCA
ATCATTCACCCGCGCCGGCTTCCGCAAAGAGTACCGTCAAGAAAACCCTCTTCGGCTTCT
TCCAAAAGAAACCGGAGCGGAAGCCACTACAACCAGAAAGCGTTGTCATTGTCCAGGCCG
AAAGTGCGAATCCCTTCGAAAAAAATGGTAGTTCTTCATCTGAACCGACGATTGTCTCTG
CTGACGGATCAAACAGCATAGTAGAGACAACGCCCACACTCGATGAAGCGAACACTGCCA
CCCAAAATGATATAGATACCATATCCGTGTTTGAAGTGTTCGAGCAATATGCTGGTGGCG
CTTTCCCTGCCAGCAATTGTTCCCCGAGATTGCCTAAGAAAAAGTTTGAGATTAATAACC
AGGCCGAACTTCTGCAGCGTATTGAAAAGCTGCAGAAGGAACTGTCAGAAACTAAGGACA
CCGTCAAAGATTTGACCGAAGAGCTCGATGACGTATATAGCGAAAAGGATGTTGCCATCC
ACAAGTTAGACATGTTGATACAGGCTGCCAAGATGAGTGACAACGAAGAACACGAGAAGC
TAAGGGAGATCAGAATGTACCTGACGGATCGTACCGAGCCGACCTTATCAAGTATCACAA
CAGGTGGAAATGACCTCCACCCTCCAGAAGCCTACCATCCATTCTGCTTGTGTTTGAAAC
CCAGAATTTAAACGATTTATGTAGTTGTTTTGAAGTGTTTTGTTTGCATGAGAGGAAGAT
CGGAGATGTAAAGATTGTACCATGGAAGTATCGTGATATAACCTTTGCCCTGATAATCAA
ATTATGTGTTGCAATGGTAGAGAATTAATGAGGATAGTACTGACGGTCTTCGATTCTAAA
CTAGTCTGTATGGTGCGGAGTAACTAAATCTGGCACCTCCTCACGTACTGTGAACTGCCG
ACAGTGAAAATTCCAAAATAGTACACATATTGGTGTCTATGTGTCTATTGTAATTATGAT
GCAGAAAGGATCAATCACTCACACAGCCAAACATCAAGATATCACAAGAGATATTTGAGT
CAATGTCATCTCTGTAAGAAAAGTTGGAATGAAGTAACCACCAATAAGAATCGGATCATA
TCACAAAGACTGCCCGGAAACATAGGCAAGTGACATGGATTACATGATGTTTATCTTATG
AAAAACAGTACAAAAGCTTCGATGAATGATGGGTGGATTTTAGAGAATCCATAGAAGAAG
GCAGATAGCATTCGTAGGTTGTTCCACATTATGCTCATTCGTAGGTTGCTCCACATTATG
CAACCAAAGCGCCCGCCATGACTTCTCTTCTTGTATCCCTCGCTTAACCGCCAAATCCAT
AGAGAGTTTTGCCCTGACGCTTCAAGGCGTAGACGACATCCATCGCAGTGACAGTCTTAC
GACGAGCGTGCTCTGTGTAGGTGACTGAATCGCGGATGACGTTCTCGAGGAACACCTTGA
GGACACCACGGGTTTCCTCGTAGATGAGCCCAGAGATGCGCTTGACGCCGCCACGACGAG
CGAGACGGCGGATAGCGGGCTTGGTGATGCCCTGAATGTTGTCACGGAGGACCTTTCGGT
GACGCTTGGCGCCGCCCTTTCCAAGACCTTTGCCTCCTTTTCCGCGACCGGACATGTTTG
ATTTGTTTTGTTTGTTGTTGTTGGTGATGAGCAGGTGATAAGCTGTGATGAGCGTGCGTT
AAGCCCAGCTTTTTTGCGTTGGCGGAGTTGTTGGCAGAGGTTTTCCAGTCACGTTGTTTG
TTGTGGTACCATCTGGTACCATACAATACATAGCTGACAATTGAGTCTGAAGAATAATAT
GTGGATTTCTGTGGGGTTCTTCTGTGGCCCTCTTTTTTACTAGACAGCAGCCGATGCAAG
GTTTTTTAGTGTTACATACAATAAGGGTCCCCAATGTTCTTTATATTATGATTATATCTG
AATCGGGCGCTACCCTCAGAACTACCACGATTTACCTACTAAGTGTCGAAAACGTCTTAC
ATAAAAACAAAGAAATACTATAACATTTAAAGGTCTAATTAAAAATGAAAATGTCTAGAC
AGATGAAAATTTTTCGCGAAGACATTTTTATCTCTAGATGGAAGATAGGAAAGAATTTAA
CTAGTAGAATGCTAGCAACAGAATAAACTAAGACATTTTTATATAGAAATGAAGCTAGTA
TTTAACCCTCCAAGTGAGATTTGTCTTTATTATGTCAACATGGTGTATAAAAACTGTATA
GTACCTCAACACATTTTTATTACTTTTATGCACACAGATCACGTATTCACACATTCATCA
CTATCATCCATTCATTGTATCACTGTACATCTATAGCCCAGGGCAGGCCCAGGGCCACCC
TCATTTATGTGTATCATCCTTGGAATGCAAATGTACCATCCGTTGGGGTTACGAGTACAA
ACTGTTTTGCTCACAATGTTGTTAGGCTACACTTGTGTGTGTCAAGACACTTTTATTATT
AGGCTTTGTCTTTGTGTACGTCAAGACTCAAGACATTTTTATTACTACGCTATACTTGAG
TACATCAAGAAATTTTAATACTATTACACACACAGGCCACATAGTCACACATTCATCACT
GCCATCAATTCATTCCATCACTCGACCTCTACCCAGTGCCACCCGCTTTATTTGTCTCGT
CCTTGGACAACAAATATACCAATATTGGGGTTATGAGTGCAAATGCTTTTGCTCACAATT
TAGCCCTGTTGCTGTTGCTTGTGGAGAACATATTCGCTATTGGGGTATGATACATGAAGC
AGAGAGGTCCAAGATCATGCCTTCCCTGAACCATGACCCGAGCTTTGTATCTCACCGGTG
TACCCTCTATGAACTAGCCATACTTATTTTCCACAAGAATAAATGATATCACGAAGACTG
AATTTTGCAATAATCTCAAACAAAATATTGAATCATAAAAGACGTTGAAGCCACAGTCCT
CAATGCAGGACACCCTCTTTCTCAGTTATTTTCATAACAGATAAATGAGCACCATAGCTT
CTATATATCAAATCAATAGCCTTTTGCAATGTGTCATAGTCATTAGAAACTTCAACACAA
AAATATTCCTTGAAGTGGGCTATCACTGTTACTGTGAATGGGGGAACTTTTGATGAAAAT
TGAGCAATGATGCACAGAATGGGGAAAACCACTTTCTCAACTTTTCCCTTGCAGATATTG
CTTTATATTGCTGCTTATGTGGGGAGGATGAAAGTGGTGTCTCAATATCCAGTCTGGGGT
CTGAGATATGAATCTGCCAAGGTTGGTACATAAGAAGTTGATTGGGATATATCAAGTCAT
AAATTCAAAGTAAAAAATGGGAAATATTTTCTCTCAATAGTAACTCACTATTCCTGTTCC
TTATTGCTTCTAGCAGCAGAGTGACAACTATAGCGTCTTTGTATTCAGTCGTGGAGCTGA
GGTATGAACCATGGCATGAGCGCTGTGTAAGTAATGAATTGAAAAGATATCATCAAATTT
AAAAATGAGAAATTCATATGTTCTCAAAGAGCAAGGTGACAACAGTGGCATCTCCTGGTT
CACTCTAGGGGTGAAACCAACCACTTTAAGTCAAAGTAGTAAAAGGGGAAATTCATTTTC
TCATGTTGTTGCCAACTGTCTCTGTTCATGTATGTTGTTAGCAGCAAGCCAGTGTCAGCA
ATGTAGGTAGATTCAGCATGGGTGCCATGATTGAAAAGGTTTCCAGCAATGGGGCAAACA
TGTCATGATGTGATGCATGGACATGCAATGATATCAAGTCAGTGTAGAAGTTTGGTGCAA
AGAGACCTGCAGTAGGTACCGTACAAGGTATAAAAATAATGTACCAAAATCCATCACGAT
CTTGTGTGACTCTCTTTTTTGGGACAAGGTAGATTATACTGTGTGGCAGACAGGCGCCTC
ATCATATTTTGTTAGCCAAATTTTGGTAGAAAATATTACCCTCAGCGCTACTTGAGTAGC
AGCACGCTTATACATTTACGATCAAAAACACATTACGTATTGAAAAAATCGACGTAGCGC
TACATCACGAACTAGTACTAGGAAATAAAAATATTACCTTGGTAGTATTTTGAAATTAAT
ATCGAGATAGAAAAAAAAACGCGATAGTTCAAAGAATTCGTGACGTATAATACCGGGTTA
CGTATGTAGATATTTTTGTGATAATTTTTTCGTCAAGATTATGTTTTGCACAATCTCGAC
GTCATACAAAAACCTGTTAGGCGTAAAGAACGATCTAATGTCTAAATATGATGTATTTTT
CTCCAAAATTTATCAAATTTTTTATTTCTATTACCAGCAGCCGCTGCAAGATTTTTTGCA
GCGAAACAGATTGCGATTTGTAGAGACAGAGGAAGACGTACATTAAAATAAAGTGGCTTG
TAGTACGAGTGTATGCCGCATTAAAATAAAGTGGCTTGTAGTATGAGTGTATGCCAAAAT
GGGCGGGAGCTCCTCGCGGCCAGCGCGCGCCGCGCTCCCGCGCCTTTTAGTTTGTGAAAT
CATTTTCTTGTTACACACTCTTTTGTGACACGATAACATTCCCTTCAAGTTTTAAAGAAC
CCTTGTTTAAAATTTTTCGTCTATACGTCTTAAAATGATTTGTGACTAATGTTCCCTTAA
AGTTTACAGAAACATTGTTGAAAATATTGTCAGATGTTACACACAACGATATATTTTTAA
AGGTAGGCATATATTAAAACACTAAGACTACCCATGTAAGTCCAAGCGAAAAATGAATTA
TTTACAGGTAAGTTGACATCAACTTCATGGTAAGTACCTGTTTTGGCAAAAAGCAAAAAA
ACTGTCTCACTGAAGAAGAAGGAGAAGGAGAAGGAGGAGAAGGAGAAGAAGGAGAAGAAG
AAGAAGAAGGAGAAAACGGCTCAGTTTCCAACACAACTAAGATTTTTTAAAAAATCTTGA
TAATTATATCTGATCAAGACCGATTTTCATCTTTATCTGTTAGATAATGATAGCTCAACC
TTTCAACCCTCGTTCTCACATGTTTGGCAGTCATTTTAATCACACTACGTGACATCATCA
ACCCTCTCATCCCTTAAACGCATCAACAGTCTCATCCACTAACACACCAACAGTCTCATC
CCTTTTAACACATCAACGACCATATCCACCTCCGTCTCCTCCGCTGCAGATGAGGTATTG
TATTGATCCAACGCGATCGTATCACGATGGGGTGGGGCAATTGCCTTTGTTCGCACGTTC
GCAAGGAGTGGGGGAGGGAACACAGGTGGCTCGAAAACGGGAATGCTTTTGTAGTGGAGA
GGTTGAAGAAATTAAGAAATAACACGTAGAATAAATAAATTACATTTAAAGGGGTGGTCA
AAGTAAGTTCCATTATAGAAATTAAATGCGCGAGAATGTTTTTGGGCGGGAAAATGGGAT
AAGTATTCCTTAAGTACTGGTGTGACAAAATGATGCGAGAGTTACGAGATTTCGTAAATA
ATTATGGTTTTTTTTGTATAATTATATTGATAATGAAAAACTTTGGGGACCCCTAATGCA
CGTATTTAATATTTTTACAACAAACCTTGCAACACGGTCGTGTGAAAAGTGAAAATAATA
TTATGAGAACCCAATGTGTCACAAATTCACGTGATCGTGTTAATTTAGGTGTAGGGATGT
AACAAAGTCCCTAAAGTAACGGGCTTATGGACTAAATACTAGACAAGTATGCGTCCCCTT
GCGTACTTGTGACGCTTGGCTGAAGCTCGTCGCGACTACCCATGCGCTCCTGGAGTGGAG
GCGCGGTGGAGTGTGGCATGTTGAGGAAGAGTCCGTTGTCGTAGTCGTAGAGACATGACG
TGCGTGCCACCGAGGTGACACAAAGTGCGAAGAGGTGAAGGCATCTAGCAGACGGCCATA
TGTAGGCAGGAGCGGGGAAAAAGAAAAAGAAAAACTGTAAGCATGATGATGTTAGATAAT
CACGATGCTGTTATTTTATGTTGTGGAAACTACATAGTTTACTTCATGTTTACTTCATTA
CGTGAAATCAAGCTAGCCCACAACCCCCCCCCCCCCCTCGGCGCCCATGGCAATACAGTT
TTGACGATGGCTCTTGCGGCGATGTAGGTTTGGATAGAACTCCCAAGGGAGTACGTTTCC
CCCTCGCTCGTCCAACCATCAAGCCGTTGCTGCAGCTGCCATCAAGGGAGCTGCTGTCGC
TGTCGCTGTTGCCGCCATCCATTGTTGTCGCCCGTCACTGTCGCTACTTCCACTGCCTAT
CCCTGTCGCTGTCATTGCCATTGCTGCGCTCACCCGTTGCAACCGGCGATGCTGTCGCCA
TCGTCAAGGCATCAGCCGTCACTGCAGTTGCTGCCATTGTCTCTGCCGCCATCTCTGCCG
CCGTTGCTGCAGCTGCCATCAAGGGAGCTGCCGTCGCTGTCGCTGTTGCCGCCATCCATT
GCTGCCGCCCATCACTGTCGCCATTTCCACTGCCCATCGCTGCCGCCTGTCACTGCCATT
GCCATTGCTGCTGTCACCCCTTGCAACCGGCGATGCTGCCGCCATCGTCAAGGCATCAGC
CGTCACTGCCGTTGTTGCTGTCGCCCATCGCTACCGTCGCCCATTGCTGCCGCCATTGCG
TTTTCTGACCCTGTTTCCGTTGATTTACCTTTGCCGTGGACACCTTTGCTGCCACTGTTG
CCTTGGATGTCACCTTCGCCGTCGTTGTCACATTTGCTGTCGCCGAGGCTGCAATTATCC
CCCCTTAATCATCAACAACAATCAACCTTTACATGTATTTGTCGCTTTAAATCATAAACT
AGACTAAGAAAGAAATTTTATTGAGGTTGTACAAGTTGATTTAGTTGTTTATTTCAACTT
AGTTACTGTTCATTAACTGCAAAATTAAGTTAATAATTAAATTAGTAATTAATGGAGCCA
TGCTCAGGTGGCATTGGGTTTGGCAGCTGTTGGTTTTGCCAGCTGATGAGTTTAATGGCT
TCTTAAGTGGTAATGATAATGTTGTGTTCGGCGGCCACATGGCCGTGGCCATGGTTGTTG
CACCTGTGTGGCGCCTGTTACCTAATGTACAGACAACGCACAACAATTTTATCAAGTAGG
GTTGCAGCAGTTACCACATCGTGAATTTGGGCTGGGAGTCATAGTGTATTTTTTATGTGA
AAAAACGGTTGCAATTGTTGCAAAAAATGAATATTTTGAGCAACAATCAGTGCAACATCA
GTTGCAAATGACCGAATAAGTTTCTTTAAAAAAGGGATCATATTGTGGTTTTTATCATAG
AATTAATAGGGGTAAATTCACATCGTGATCACAGTACTAATTCCTAACTAATTTGCACAG
ATTGTTGCAAAAACAGCATAACATACTTGTAGGAGAATTGCTTCACTGTCCAAGTATCAA
GATTTTTCAAAATCTTAGTTGTATTGGAACTGAGCCGCTTTTCTCCTTCTCCTTCTTCTT
TAGTGAGACAATTTCTTTCTTGTTGCCAAAACAGGTACCAGTCAAAAACTATAAGAGGGA
ACTAAAATGTCCCTTATGTTACCCCTCGAAACAACCATATTATGACGTGTTGTAAATGAA
TTAATTAATACTCTGAAAGTGCAGTTCCCTCAGAGACACTATCGAGAGCTTAAGTCTAGC
TTCACAGGACCTCAGGTCTTTAATAAGTCACTGTTTAAGCAGGTCTCAAGATGTCCTTGT
GTAAAGATAGTTCCCTATTAGAGCTCCTCGTAGACCCTGGTATCATATTTACGTAGAAAT
TAAATGTCCCTTAAGTCTGAAATAAGTACTACTTAACCATGTAATAGAGTACGATAGATT
TTTTTGTGCACCTATTCGCCCTTTGACAGAGAGGGGACATTTTTGGTCGAAGAAAAATAC
GTAGGTTGGGGCTGTTTTTAAATAGGAATTAGTATTTTTTGCTGATAGTTCCCTCTTATA
GTGATAGTTCCTCATTATAGTTCTTGACTGGTACTTACCAATAAGTTGATGATAACTTAA
CTTTAAATAATTATTTTTCGGGGCGACGTACAGGCTCATCATGATGTTTTAATCTCTGTT
TACCTTTAAAATTATATCTTATTTCAAAAATGGGCGCGTTCACGTGCGAGGCGTGCGAGA
AGTGCACAAGACACACACCCATTTACAACTATGCATAGCCAAGCCACTTTATGTTTTAAC
CTACGACTTCCTCTGTTTCTACAAATTGCATTCAGTTTAGCTCAATACAAAAAATCTTGC
AGCGGCTGCTGGTAATTAAATGATATCATGATAACTTCAGTCGCTGCAAGACTTTTTGCA
TCGAACTAGACAGAAGAAACATAATTAACACAGAGGAAGTATTAGGTTTAAAAATGATGT
GGCTTGTCTAGCCCTTTGTTAGTTTTCCATATAGAGTCATTCATCACAAAAAGTTATGTT
TGAAAACCACTCAAAGTTAACTACTGGAGCTTTCTCAATATTTTTTGAGTCCGTAGATTC
TATTTCTCTAACCCTTTCTTAAAAAATTAGGCTAGAAAAATTTCCCGTTCTCAGAATTTT
TCTTGATTTTAGAGAATTGTGTGTTGTAAATCCTATGGTGCTATTACCCCTCCAATAGCA
GAGACAATGCAATACAGTTACAACCCAAACTGGGCTCTGTTCTTAAATGAATACAATGAC
AAATATCTGCACATGCCGTACATCATGGGTTTCATTTTCATCAGGACAATCAGATGTCCC
ATGTTTTATGTGAATTTAATGAATGCCTCAGAGAACTACAGTGCTTGGAGGGATCCCTGT
TTTGTCGAATTAATTAGTGGGTTAAATTTTCTGTAAAGGATCATGGAGATGCTCAATTAT
GACGACACCACATTTAAATTGCCAGTTTACATTGTACAAACTGTGATCTTGAAGGATTAA
TACAATTTATTAAGGACTTATTCAGCTGTTGCATTATAGAATTATCATTTATTGAGTTGC
TGTGGTATGAGATTTATAACAATCACAACCATGAACAAGTTTCCCATCACTTCCTGACTT
ATTCATCAGCAAATGTCTTTGTCCCCTTACCAAAACAAACTCAGAAAACTATTAACAAGA
CATGAAAAAAAAACATCACAGCAAACAAATGGTCGTCAAACAACGTAACCCCCTATATCT
CAATCAAATAAAAGAGCAAACAAGGCTTATGTGTCTTACTCTTCTTGACCTTAAAAATCA
TCAACAAACATTCAATCCACATGTCGTCATGGCCATCGATGCAAATCTTTGCTGCTAGAC
TTTTCATCCAATGAGGCAAGTACTCCAGCTCTTACTACTTGAATCTGAGTTCTTGTGCCA
TGATACTACTCATCTGGATGGACTACGCATTGGTTGGACACAGTGCATTCATTGAAGCGG
GGCATTCCTTGTAGGTGACAGAATCCTTGGCAATATAGTGGATGCGGCGCAATCGGGGGA
GGGAAGCTAATTGAAAACGACACATTTGTTCATGGCAACACAGTTTGCAAAGCAAACTGG
GAAGACATTGCAAAGCATTGAAGGGAGATGTGTTGATGATGAATGGCCACATAGATTTTG
TATGGGATTTTTACATGATGTCACATCCCAAGATGAATAGGACTTTCGGATAGAAAAGTT
CAGTCCTGTGGAGATACCTCAAGAGGAATTTTTAAGGGACTCGGATTATAAGATATACAA
ATGTCATAAGGTAATTTTAAGTGTAACTTATATTCTGTCCATTTGTTAGTGTTTTCAACG
TGGTGAAAAATTATAGGTATGTTAAAACTTGCCATATTACATCAAGGTAGCAATGTTGTA
CCCCTCCCGCCATTTTTCCCACCTTTCTCATCCATGCTTTCCACTCCTCCACCATTTGTG
CAAGTTGTGTCGTGACTTACAACAGCATCAGAGGTTTCTCAGCAACAATCCGGAGCCATG
GGGAGCAATACATATGGACACATTGCTGGAGCAAAGGGGAACCTATTTTAGGGATTTAGT
TCCATTTGAGGGGAATAAATAACTGAAAAATACTAATGTCAGTGAGACTTGCCCGGTGTT
ACTCATACAACGGTGTTACCTGTAATCAGCCTTATAAGGCAAGATGCTATTTAGAAAAAG
CTATATCGAGTTTTGGCCATTACTAGATAGGGATTTTTTTCATTTAGGGTACAGAGAATA
TCTTGGTTCAAAGAGCCCACGAATCATAAGATATATTTCCCCAATTTTCATGACATATCT
GTTTTTCACCCATTAAATCAACTGCGGACATTCTAAAGCTATCATATATTGATTCTCCCT
TTCAACACCAACACACCAATATGCATAGGTCCTTATAGCTCAGGATGGTTGCCGAGTACA
TAAATTTGTTGGAAAACTCACCACCCATTATTTCACACACAACACACATGGGGAATCAGA
GGTGCAGCGGGACAAAATCATAAGCAAATTGGCGCAACATACAAGTACCAACACGTACTT
TGGCAAATAGGTTGGATATTTATATTTTTCCCGGTGTTATCATCTCTAACTTCTGACGGA
TTATAACATAAGTTCAAATGTATCTTTTGACATTTTCCAGCTCTTATGAACAGAGATATA
CGGTTGGGATTTGGGAAATATTGGGAAGGCTACACTCTGTTTTCATTAGGTTTTAGCTAA
CTTCAATGCAGTTTTGTATTCTTGCACGGGATAATCATTTTTTCTTACATTCTAAACTCT
TATTGCTTTGATAATAGACATAAGTCATCTCCTAACATTCCTCCTAACGCTGTCCCTCTC
AGAGAGTACCATACTCTTTCTTCTCAAGTGGAAAGGTGCTCCAGGATCTCTCACTCTGTT
TTTTGCTCTTTCAAGGAAACAACCCAAGCAGCTATCTGAGCTGTCTAATGTTGAAGCAAA
ATTTGACAGGAATCTTCACTGCCAACGGGAAAATAGCTCAATCTGAAGGTTTTACGAGAA
CGATCATGGCAAAATCTCAATAATGATGATTGATTTGATCATGTTCTTTCGGCACCCATT
TTACAGCCAAACATGCTTCCCAACTCATTCAATCTTGAACCCATCACCCCACAGAGTATT
GAACGCCGCATCATCTCCTCTATTATCATCCCATCCATCTCACCAGTAGCTCCAAGTAAT
GCGTCTAGTTCGGGAATATGTGTAGATTCATCAGTTGACAGCGTTGTCTGCAGCAGACAA
GATAGACATGATGTTGCCCATGCCACTGCTCGTATGCTGAACCTGTTGGAATTTTGAGAT
GAATCGTTTGGGGACGATTCTGATGGCAATTCCGTCCTAGACTTGGTCATTCTAGTGCCC
TCTCGCAACTTTAACATTCGAGCGAAGTGAGGCTCAGCGAATTCAACGATAACTGCGATT
AATAGTTGTGTCATTAGGATTTTTTGGCCAAATGTCATTGTTGTAGATTTGGAAAAACTG
TCAGAGGATGGTTTCTCCTTTATGTTGGAAGCAGGATAATGCTCCAGCAGAATACGATTG
ATCAGATTGGGTATAGCATGCAGTGCCTGGTTGTTGCTTGTATCTTGGGGATTCGCTTTC
GTATTTGTGTTTGACAGATTTTGTGCTTGCTCGTGTAAAGCGGAATCAGGATCGGGGCTG
CTTGAGTGTTTATTGTTGACAGCAACAACGCCATTTACGCTTCTCTGAAATATATTTTGA
AGACGCAATTTAAGTCATGATAGATTGAAATATGAGACAAAGCAACGCGATGCGTGCGAT
TGTATATTTGAGTAGGTCAAGACACACCGTGATCAAATAATCCAAAGACTTCTGCAGCTC
ACTGATGACGGGAACGTCCTTGTCATCCAGGCAATCCTCGCCTTGCTCGACGACGTGGCC
ACATTCGCTCGTCTCATTTTCGTCCGAGATAGATTGGAAAGGTCGCTTTCTCTTGAAGCA
GTTCATGCTGTTGAACGAATGACTACCTCTACCAGAGGTAATTGTTCGATCGATCGTGCT
TTCGCTCGCTTGCTCGAATTGAAGACTTTTGGCCTAATTTTTGATCTTCTATCACCGACT
ACCTATATTGGCAACAGAAAGCTGATAACCTTTTTACCTACAATGAAATTCTGTTATAGA
CTCTGATTCGTCTATTATTGCTAATAAAATATATTCTACTCGCAAAGTGAATTAAAGGTA
AAATGAGATCATTCATAAGCGACATGTTCACTCGCGCCGAAGTACCACACTATAGCACAG
TCACCAACCTTCACCAACATCATCACCAGATCATCTCCCATCATCACCATGTCACCTCCT
GCCGCGCCACCTCCGTTCCGCCTCCTCCTCCACTCCCGAGACGGCTGCATCCCCCATCTG
ACCCCTCGCCTCATACGTTTGATTTTCAGTCAAGACGACGAGGACTCTTCGAAGGAAGAA
TGGCAATGGTACCGAAGTCACGTAATTCTCGGCGTGGCTGTGAAGGACACATGTGTCACC
CCTCTTTATTCAAACAAGAGAAAGAGAGAAGATTCTAAATCGGATGGAATGAAAAAGATC
AAGACCGCTGATGCTGTAGGGAAAGTCCAACACTGCAGTGCTGTCGAGGGATATCGTGAC
ATTTCCGCTGACAACAAGAAGCCGTCAGGGTATACTTTTCTCAAAGCGGACAAAGCAGGT
GCTATTTGCCAGGCAGTCGATTCCAACTTTTACCCTAGTATCAAGGGGAAAGAATCACCG
CTTCATGATGTTTCTGGAATTGGTAACAATACAGAAACGAAAACATCAAGCTACGTTCAC
ACATATTTGCGTCTCCCGAACTACATTCAAACCATGGTCGTGCCAACATTTTCTTTCGCC
GCCCAAGAAATTGATGAGGGCGACTTAAACAATGGAAAGAAATATATTTCAAAACGACCT
CAGAGTCAGAAGAACCAACCATCACATCAGGAAAGGTCCAAGGACAAAAAGAAGGAACAA
CAAATACCCAATGGTACTCAGAAGTCTGTACCAATTGATACTCCTCACGGCTGGCAATGT
GTCACTCCAGAACAATACGGCGATGCAGTTGCAAGTCTCATTGTTCGAGGTACAAAATCG
GCGAATGATGCAGGTGCGGTTGGATTATTTGATTCCTTGGATATGAGCAACTATGCCAAT
GTTTTGATAGAGGACAGTTCTGGAAATGGAAGCTCATGCCAGCCTAATCAGGAAGCTGGC
ACAGCAGCAGCAGCACTACAAAAACAAGCTTTGAAGAAGATTTCTACATCCTTTCAAAAA
TGCACTTCTTGGGCTACCAGTGTTCGTAACTGCATGCCAAATTCCTTGACTTGTATGGGA
TGTTCCATGTGGATCCCAGTCAATATATTTTCATCCTTCCTGCCGAGGCATGTGCTATCA
AAATGCTTTGTGTCAAGTCATGTGGACAGAAAAAACATTCTAGTGGAGTCATCGAATGTT
GCAATTGTGGGCTATGACACGATTCCTTCTCAGTTTCATGGCACACACCGGAGACGGCTT
TTGCATGACCTTATCAGTGCTGTTCAATCTATATCCACCTCAGAATCGAAACAGTGCGCA
AAGCAATTCCTAGTCTTGGCCGTGAATGATGTAAAATCTATACTGGATGCAGCTAGAGAA
GGAGTGTCAATCATCGGTACTGATTTGGCTAGGTTGTGGAGTTGTAGTAGAACAGCATCG
GTTTTGGATTTGTCATTGTCGTTAGCAAAAGAATCCATTGATTCAGAAGTCATATCATCC
AAATCTACGACCGCTGTTCATGGAAGAATAGACTTAAGTCAAATACAATATGCCAACGAT
TGTGAGCCAATACTTCGAGGATGCACCTGTCTGACGTGCCGTCCACGACAAGCTTCAAAG
AGACCCGCAGGCTATCTACACTATGAACAAAGAGCTGAAGATTCTGAAGCTAAGATTCCA
TCCTTTTCTCGAGCTTACATCCATCATTTGATTCAGGCTAAAGAAATGTTGGCAGATACT
TTACTGTTTATTCACAATTTGCATCAAATGGTCCAGTTGGTTCGCCTGTTAAGCGAGGCT
GCTTTACTAGATACGCTGAAAGAGAGTTGTGAAACAGACAGATTACATTCGACTTCAAAT
TTAGAGAGCTTTTGCCAACGGATCGAGCGACAATTATGATCTTGTAAAATGGGAGCGGAG
TGCAGAAGGGAAGATAATAATTGATGTGTCAACTGTTTGCAGCCAATCTCATTTTTTGAC
ACTTGTTAGTCAAATTACTGATGTGGCAAGAGTGGGTTAGAATTTCATTAGTCCATTCAT
GAATGCAACATGTATCCGCCATAAATAGCTAACTTAAAATGCCATGGTAAAACCCGAGTC
ATTCTTAATTCGATGTAGATAATCGAGTATGGTCTACAGCATATCATGTCAGGGATTGAC
CCGCACCGACAGCCAATTACTTTCACAAGGTTCATCGCCATCACCCCATTTGTCCACTTG
GCGAAAATTATCGCCCAATCGCAGATAATCAACTTCGAAAGGGTATAACAGCATCAACAA
GAATGTATCCGGTGGTGGAAGCACCTTTCCCTCCGCATCCCGTCCGCCAGCTGGTATTCC
TTCTTGCGTTGCCCAGGTAGAGGTGTACGGAATACCAGGGTTCTCCCAAAAGAATTGTTC
GCGTGCGGGATCACTTAGATTGCCCCATTGCTGCTTCCTTTCTGCAATCAAATACTCACT
GTTATTACTGATACCATCAGTCGATTCATTGTTCGGATACAGTGATCCTTGGTTGCCGAT
GAATTGTAGCTCCCCTCGAATTCGGTATTGTTCACTCGACTTTGGAAACCTTTGATACAG
TGAATATGAATAGAAAGCAAATTAAGAATGCATCGACTGAAAGAGTGTCGCCCGCAATGC
AACACAATATTTTAACGCAATGGCCTGCGCGCCAATAAGTTGATATATGTGAAAAATATT
CAGTCGTCGTACGAGCACTTACCACCAAACCATTTCAACGTTATTCCTTCTGGTATTGTT
CATCTTATGAAATGATTCCATTTCTTTCACCTTGTTGGATCTCGAATCAGTAATCATTTT
CATGACGCAATCTCCGTACTTAGATGCCTCGGAAGGATCACAGGTAGATGGAAAATTTTT
CATGAAGCCACGAAAAACTACAGTGCGACATCGTGGCTCCATTGTTGTATGATCCACTGT
AGAAATCTGAACATAGTTGGAGCCGCGAATTTTACGTGATTTTGCGATTGATATGTCGAT
GCGAGATTTCCAGTTCATAACAGCCTCGTTTTGATCTCTTTTGTTGTGAGATGATCCCCC
TGCATCGGTGAGGCCAACATCTTCGCTATTCGTATGAGAATTGCTGGACATTTCACAGAA
CGGAGTTTGAGCGAAAGGTCTTAGATAGGATGAAAATCCCTGTCTTGCGAAAGTTCTGGG
GGATGCAAGTCGTGATGCAGATACCCTCCAGAATCTGAAACTATTGCAGTTGTTGCGTGT
TGGCGGGACGATATGGCTACTTCCCGTGCTTGTGGCAGCGCGTCGTTGAATGATGTAGGC
TGGAAAGGAATTCGATGCAACTGCAAACGCGGGATGAAATTCAAACGAGGAAATCGAAAG
CGCTAAAGCCATCCACAAGACGCAGATATTTTGCATAACAATATTATTTGACACCATAGA
AAAGTCGGGCTGACAATTGTCACAGTTGTCGATGCCGGAGGGGATGAGGAGGATTGCTTG
TCTTCTGTGGGTCTACCTACGTTCACCGGAGGATAGCTTTCACTTTCGCGTCGAAGTGTA
TATTACTACCGTACTATTCTCTACTATCACGTTTTACAAGGGAAAGGACGCGTATCAGAC
CTCCTAAGGAGGAGGATGCACCTCGTCAGGCGAAAATGGCCCGAAAAATGCCCAAAAGCA
CGATGTGTTAAGATAGTGGTACATATCGTGTATATGTTGGACCCCGTATTGAAAACCGCC
CATTATAGATAATGGACGACCTAGCATCGATACTGGGACGCGCGGTTCCAATATTGATCG
CGGAGCCCGTTAACTGCCCCTTCTTTCAATATCGGGATGCCAATTCTGATTCTGGAAGCC
CAGTATCTATACTGGGATTTTCGCATCGTAACCCATTTTGATAATGTCATAATCTACAAC
ATTTGTGAACTTTTTTGTGCACAAGTGGTTGTACCAATTCCTTAATAAGTCTACTTTACA
GTTTAGCTAATACAAGTGTACGCACAAATCTGGTATGAAGGGAGAAAGTTCTCAATATTA
TATGTGCCACAGTATCCACAATATCATTTGGGAGACAAAATATTTTCACGAAGACATTTT
TAAGTAGAAAGGACGAAGCTATAGTAACATGCTAGTAACTAATACTAATTGATTATTAAT
TAATTAATTAATCAATTAATCAATTAATTAATTGCTTGATGAATTAATAAACAGAAGTGT
AAATTAATTACTTGAACTATCTCCAACTTCTTTGCTCCCGTTTATATTGGTTGATTGTTG
TGTTTTGTTAACTGACATTTGTAATGGTGGCTATATTATCAGGCTTGTTTGTTGAGTCAT
CACAGACTCTCAGCACTCTCCTATTGCTTTAAGTTGATTGTTGGATTTGTTAGTGATCAG
GCCATAGCTCTCTGCCCTTTTTTCCTAATTGCTTAGCTCTTTCAGAGTTGATTGTTGCAT
GCTTGCAGCTGATTTGGGGAAGATGAAAGATGGCATGCAAAGGCAAGATTTCATGCAAGT
TCTGCATCAAAAACGGAAAAATACAATGAACTCACCTGTTTTGACCTACAAATACCCCCA
CTTTCTCGTCTTCAAGAGAGGTGGAAAGAGCAAGAGACCAGAGTTGGAAGGGTCAAAAAT
GGCCCTGCTCTTCTTCCCAGATTGTTGAAATTTGGAGATGAAATCTGAGCCCATGATCTC
TCGGGAAGGAGTGCTCCGTGGTTTTTTCTTCCCACGTTGATCTGAGCATACCTTCATGAG
CGCGTGGTCATAAGGATAACGTCGCTCGTCTTGGATCAAAAAAAGGAGCAATATTCGCTG
AGATATTGCGAATCTGGTTTGCGGCCCGCTTGTCACCATGGTCGATCTGGATTTTTTCCG
GAGCATGCTTTGTGATTCTGCGAGCCGCACACAAAATTACGTGGTACAGTCTCTCGTACA
ATACTGATCCATATGTATAGTATGGTAGAGTATTGTACTGTAAAACACATCATTTGGACC
AGTACCACCGTGCGAATAAAAACAGCATATGTCTGTCTTGTCATTTTCTGTGAAGGCAGT
AGTAATAAAAATTATTAGGCGTAAAAGATCTAACCAACTCCCGTGCACTCTTCTGTGCAC
AAGTTATAAATAATGTAACATAATAAAAAATTACCAGCTTCACGCGATACAATCAAAATA
GAATTATGATATATAATTATAAAATATGCACAAAAAAGTGCACAAGTGGGAAATTCGCCC
ACAAAAAGGTACGTGGTATGTGCACAAATGTTGACTATGTTCCCATATTGAAAATTTTGT
ACTACAGCCCGGTACAATGTGTGATCTGATATGGTCGACTTTTAGTGTGGGTCTAATTTA
AAACGCGAAAGGCCTTATCGGGGCCACATTAATTCATTCAAATGATTCGCGAGACATATG
ACCTCACAAAACAACTTATTGAAAACGGTCATTTTAGCACTTAGTTTATGAGGACAAACT
CAAAGGGCCTTTATTTTGACTTTGAAACAACTCGAAGGGAGTTACCCGCCAATACAATAA
AAAGAACATCCCATATTGAAAGTCCCCTTTTTTACGGGCCCCGCCATCAATATTGGAACC
GCGCGTCCCAGTATCGATGCTGGGTCTTCCATTATCTATAATGGGCGGTTTTCAATACGG
GTTCCGACATATACACGATACAATATTGTACCATACTGTTGTTTAGACTCAAATGCACAT
GAATAAAATAATGGTACCAGTTCATTGTAACCGCTTTGTTCTTAGTTTCATTGTCCACTT
GTGTAACCGTTTCATCATACCCAGCTGTCCCTTCGTTCAGTACAATACACGAAGCCGCGA
AACGAAAGCTTATTATAATGATATTTTGCTCAATGAGCAACAAGGAATTGAGGAGTTGAA
TTGAATCGGCCATCTACCTGACACTACAACTTCGCCTGTAACCGCGGATTGGTACTCCAT
GTGATCATGGAGGGCTGGAAAGACACAAGTCATGCATTCAATGATACCTCTAAAACTTCA
CCTGGTATCGACTCCTTTGAAATTCTTTCAAATGAATCCAATATTGGCTCTTGTAGGCCA
AATGCATCAACCTCGTATACAACCAAGTTGATCCGTTCCGCTAACTCACACAAGATACTG
TATCCTATGAGAAGTTTCATCGACAATACAGAGCTTGCCGACAAGGCTCCAATTAAATGG
TCAGGCTTGACTCCACTTGATATGGTTCAAGAAGTTGTTAAGATTGCAATAGGATCGCCT
AAGCTCAGACCTACGATGGAAATATCTGGTCAGGTGCATTCTGGGCATTGCTTTCTACAA
CTCCTCGCCAAGGAATCTAACGAGGATAGTTGTGTGGTTGCTGGCCAGAAAAGAAAGCGT
GCAGAATTTGATGACGATTATGAAGACACCAGTGAGGGATGCAAGATAGTACTTGGGTCG
GTGTTGGATGACCGAAGCAACTTCAGCACGGACGTATCTAATTCTCTTTTCTCGACCTGG
AAACCGTCGGTTGTACTTGAGGAATGGAAATCGGATCACACCAAACTCATGGAACAATAT
CAGATCGATGACGAAGAAGCAGTCATCAAGCTGAAACATCTGGATAGTCTCGTCGAGCAC
TTTGAGCAGCAGCTGACCCTCGAGTCTTTAAACAACTGGTGCATTCCTTCGTATAACAGA
ATTCAGTCGATGTTTTCAGCAAATATGACGAGTCTTGTGCAGAGAGGAAGCATGCATCCG
CTGCTGGATCAAGCAAATCAGCAGATGCAAGCTTTGATGGGAATGGTAAGCTCTAACGGG
CCAAAGGCTGTTGCGCCTCGTGTCAAGTTCGACAATTTTGTCTCGTGTCAAGATGGCTCG
AAAAAGCCGATTGCAAAACCCAACCCTACTCGTATCATCCGCGGCATTATCTTGCCCCAA
TCGCCTCTAAGCGAAAAGGCAAAAAAACACATTTTCGGCTCGTACTTGACCGAATGGCTT
TGCCAAACCAGAAACTGGGCAAACCCTTATCCTGACGAAACTGTGCTGAGGCAAATGGCA
AGCCACTTCATTCATCTCGGCTGCATTCCTGGAATAAACCATGATGGATGTTTTACTGAG
ACGGACGCTATCGAAAAGATTAACAATTGGTTTGTAAATTCACGCACACGTCAATGGCGC
CCTGCGGTAGAGGAGGCATTTGATGCGAAACGTCCAGCCATGTTGTTGATGGAAGATTCT
ATGCGGATTTTCAGGGCGAAGGAATTAAGGCCTCTCATTGGATGGGATATCAATTTACTG
TTCGCTCATATTGGCGATTACTTAGCGACCTGGGACAAGAAAGAGTCTAAATCAGCCGCA
AGGAAACATGGTCTCGCTCAGTCTGAAATCCGAAGGCAACGCTTCTAAGCTTTCAACTGA
GAAAGTTGAGGATATCTGTCGTGACCATTGTCTCTTTCATCAACTTCCAGGCGCACTCGC
CGCGACCTTAGACGGGTATGGCTTGATGGCATCCAATGACTTGTCTGCACATGACTCTTT
TGAAGAAGTCGAGTCAGGTGACATAATGGACTGTCCTCTCAAGATACCCAATAAGTAGGT
CAGGTCGGATTTTGATGAAGTTGTTGGGAGTGGGCGAAAATTGGGAGGACGCAGGACTTG
GGACGTCATGACGTCAGCTTTATCTAGAGCCTCGAAGAGGCTGATGTAGCGCGCGGAGTA
GTAAGAAGTAGCGTTTGGTGAGCAATAACGGTGTGTGCGATATGCTCACTTCTTTAAAAT
AATAATCTACAGTTTATCATCACGATTGCACGTAAATCTGAAGTCTCTTGGGAAGAGAGG
AGAGGAGGACATCTTTCATCAGGTTTTTCAACATTATTTTAAAGAAGTGATCACATCATC
GAGAAGATGAGCGGACATCCCGGGGGTGCGGGACAAGCGGGAGGAGCGGGCCGTGGAGGT
CCAGAGAGGAAGGTCGGGGCGAAGCAAAAACCAACGAAGAAGACATCTGCCTACACCTCC
AACACCGAGGCAATCAAGACAGACATCTTTGATTGCAGCAAGCCTGAACACGCCGCGGCC
TTCGAGAAGTCGCTAAAGAGGGTTGCGGATTACATTCAGCGTGAGGGAGATAAGGAGAGT
GTCCTGGTCGCTGAAGGCATCGAGACGTTTACCACCCCCACAATTCAAGTTCCACCCATG
CCACCAAGAATCCAGGACCCCCTCAACCCTGGAGTGCTAATCGAGGACATGGGAGCGATG
ATCATGTGGGAGGGCGAGCTGCGACACCTCCCAACCCGATGCAATGACCTTAAGAAGGGG
ATGGTCCAAGGGTATGCTATCCTCTGGAACCAATGCACGCCGACCATGAAAAGTAAACTA
GAGCAGCACCCTGACTACCCCACCATCAACGGGAACAAGGATCCAATTGCTCTGGTGAGG
GAAATGCGGAACATAGTATGCGGGCAAGAGGCCCACACTCAAGATGCCTGGAGCCTTTGC
AAACTAATCAAGTTCATGCTAGGCGAGTATCAAAAAGAGAATGAGACCAACGAGAACTGG
ATGGAGCGCTTCCACGGGATGTGGGAGGCGGTCAAGCAGCACGGGGGAAGCATTTGGCAC
CACCCCTTGCTCATTCAAGATAGGGCTCGAGAAATTGCGGGAACTGGTAACGCGGCCACC
GCAGATCAAGTGAGACAGGCGGAAGAGGCCGTGGAGAATGAAATGAAGGCAATGTTCATG
TTAGCCCGGGCCAACAAGGCTCGACATGGGAAGTTTTGCACTCACCTGGAGAATTCATGC
ACCGTGGGGTGAAATGAATACCCATCAAACACCACCGAACTCCTGTCCATGCTAAATAAC
TGGAAGAATGACAACGACACGAAGCACTATAACCACACCCAAGCAAGACTCGATGAGGAC
GATGGTTTGAACTTCGCCCAAGAGGGTGAGCAGGAAATGGCACCCGATGAAAAGAAGGGT
GTCAGTATGATGCAGTCTCGAGCTGGCAATGGCAAGGGCATTTTGAAAAAGTCGACCTAT
CAAAACACAAAGACAAATGATGTAACAACCAACAAACAGAGTGACATCAAAAACAAACCA
TGCGTGCACTTCGGAGGAGACCACGGGCTAGAGGAGTGCCCGCAGATAACCGAGGCGGAG
CTAGGCGAGATACTAATACAGTTGGGCGGGTTGAAAGAAGGAAGCATGATCTTCCAGGAC
GAGGAAGAGAAGGGTAATGCTCTGAAGAAGCACTACCTGTACCTCGACACTTGCTCGACG
GAGGATCAAATGGTTGTTCCAGACTATCTCAAGAACATTCGTAAGGTAGATAGCCCTCTG
ACCCTTCACACGAATGCAGGGAAGAGCCAAACCAATCAGAGGGGAGATCTTGGAAATACC
ACATTCTGGTTGGATCAGAACGGCATAGCCAATGTGGTCTCACTACGCACTCTCGTGGGC
AAGTTCAAAGTGACCTACAAGAGTACCAAGGAAGGGGGTGCTTTCCTTTGCAAGACCCCA
AAAGGGACTATCAGGTTTGAGAGGTGCCCAGTGACCGGTTTTCCGTACATGGACATGAAG
AAGTACAGGCGGAAGGCAGCCACCATGATGCTACAGACAATCAGGAAGAACTATGAGGGC
TACACGAGGGAGGAAGTTGAGCGAGCCATCCTTGCAAGAAAGATGCAAGCTAGGGCAGGC
CACCCGAGTGAGACGGCATACAAGAGGGAGGTGAGTCGGCAAAGTCCCAGCTCTCTGTTC
ACAACTCCCCTATAACGCCCAAAGACATAACAAATGCTCGTTCAATATTCGGTCCTTCAC
TACCATGCATTAAAGGCAAATGGACCAGGGGGAGACCCGACCCAGTAAGACCCGAGTACG
TGGGGATACCAGCCGAGCTCATAGCTGAGAACAAATACGAGACTTTAGCGGCTGATGTCA
TGTTTGTGTCTGGGTTACCATTCTTAATAACGCTGTCAAGAAGGGTGCGATACATCACGA
TCCAATTTGTACCAAGGAGGACAGCCGGTGAATTGGCGAATGCAATGAAGATGGTGGTAG
GCCTATATAGACGAGCCGGAATCATTTGCCAAACTGCTTTGATGGATGGGGAGTTCGAAA
AAATAAATCAGAAACTAATTAATATAATTGAGGTCAACATCACAGCAAAGAACGAGAAGG
TGCCAGAGATTGAGAGAAAGATTCGACACATAAAGGAGAGAGTCAGAAGCATGAAGGCCG
ATCTACCGTACCAAGTGCTGCCTAACATAATGATCAAGCGAATGGTGCTACACGCTGGAC
TACTTCTCAACGCCTATGTCAATAAACAAGGGATATCAAATGAATACTCGCCCAGAGAGA
TTATTTTAAGATGGCAATTATGTTGGGATAAACATTGTAGGCATCCATTTCGAGCGTACG
GACAGGCCTACGACGACCCAAGTTCTACAGAAACTAACACGCAGCAAGCCAGATCGCGAG
ACGTAATCTGCATGGGCCCGACGGGAAACATACAAGGGAGCTACTATTTTGTCGACCTGA
GCACCAAGGCTGTGACAAAGAGAAGAAGATTCCAAGAGTTACCAGTACCTGACAGCATAA
TCAAAAAGGTGGAAGCCTGGGGCCGTCGGGACAAACAGACTGGAATCATAAGATTCCGGA
ACAAAAACAATGACCCATATGAATGGGACAATGAGCACGACGCCCTGGTGGAGGATAACG
CACCTGAGCCAGAGGAAGCACCGTTTTGGGACATCCCCGCTGAGACCCCAGGAGTGGAGA
TTGAAGCGAATGTGCCAGCCCTGGTGACACCGCCGCCACCACCCGAGGAGCAACGGTTGG
CAGCAGCTGTGGCGAACGCTGGTATTGATAGTGAATTCGAGGAATTCAGGTTTCAAGGTA
ACCATGGCAATGGGGAGAGACGACAGGACGATCAGATTGTAATAAATCACAATCAGTTCA
ACGTCATCCCCGCGGAGCATGGCGAAATCGAGGTGGGAGACAGTGAGGTGGATGATGAGG
ACGATATGCCAGGGCTTGAAGTCGAAAGCGCGGCGTCGGAATCAGATGATGAAACATATG
TGGATGAGGAGCTGGAGGATATCAATCTGGAGTACAATGATGAGGATGAGCTGGTTGAAC
AAGAACAAGGAGATGAGAACGAGGGTGAGAGCACAGGAGTGCAAGAAACCAGGAGTGGAC
GAAGAGTAAGACCTCCAGCATGATACCGCGACACAATCAACATCACGGTAGGAGGAATGC
ATTTTACTGTTGGGCAGATTCATTTCACAGTCGCAGCTGAGGATCTTGTAACGCCGATAC
CCATCTATAAGGAGGAGCTGCAGGTGCTGGGAGTGATTATGGTACAACTTAGCCTAAAAG
AAGGGCTAACACGATTTGGTCAGAGAGGAAAACAGGGGGCATTAAAGGAAATGAGGCAGT
TACTGAGGACCTTTTCCCCACGCGATCCAAAAACACTCACCAGAGAAGAACGAAGAAAGG
CACTTTCCTCCCTAATTTTCCTTAAGGAGAAGGAATCCGGAGAGGTAAAGGGCAGAACCT
GCGTGAACGGGGCGCCACAAAGAGAATACATAAGAAAGAAAGATGCGGCGTCACCTACCA
TAGCAACAGACTCTGTCTTCCTCACTGGGGCCGTAGACGCATACCAAAGGAGGGACGTGG
CGTACATCAATCTCCCTGGAGCCTTCCTTCACACGCTGACGGATGAAAAGGTGATCATGG
TACTCAGAGGAGAACTGTGCGAATTGATGTGTCTGGTGGAACCGAAGCTGTATCGCAAGT
ATGTTTGTAAGGATAAAAGAGGACAACCAGTCCTATATGTAGAGCTGTACAAGTCTCTAT
ATGGACTGATGAGATCAGCCCTATTGTTTTACAGGAAACTTCGAAAGGAGTTAGAGGAAT
ATGGGATGGAGATGAACCCATACGGCATGTGTGTGGCGAATAAGGATACGAAACATGGGC
AACTCACGTGGCACGTGGACGACCTGAAATTATCGTGTAAAAGTAAAGTGGAGGTGACGT
AACTGATTTGTTACCTGAGAAACATTTACGGGGAAAAAATGACAATCAAACGAGGAGGAA
AAGGGAAGTACCTCGGAATGAACCTGGATTTCACTGAGCCAGGTGTATTCCAAGTAGACA
TGTCACAATACGTGAAGGAGATACTCACAGATTTTCCCAAAAAGATCAAGGAGTCAAGTC
CGATGCCCCACTCCGATAGTCTCTTCACAGTGAAGGAGGAGGATGAGGCCACGCTGCTCC
CTGAAGAGCAAGCAATCCAATTCCACCGTACGACGGCGCAACTGCTGTTCCTATCAACAA
GAGCAAGAAAAGATATACAAACTGCCGTCTTGTTCCTCACCACTAGGGTAAAACAACCCG
ACCGAGACGACTGGAGGAAAATTCGAAAGGTATTAGAATACCTCAATGGCACCATAGAAC
TGAAGTTAAAAATCAAGGTGAAGGACTTATGAGTTATGAGATGGTACGTGGACGCGGAGC
ACATGGTGCACTGGGACTGCAAAGGGCAGACCGGCGCAGCCATGACGATGGGAAGGGGAG
CGGTGTTGAGTTACTCATGGAAGCAGAAGGTGAACACAAAGAGTTCGACGGAGACTGAGT
TGGTAGGTGTGGATGACGCCATCTCCAACATATTGTGGAGCTTATATTTTTTGCAAGCGC
AAGGCTGCGGGACGAAACACGCTATCATCTATCAGGATAACAAGAGCGCGATTCTTCTAG
AATCGAATGGTAAGTGGTCAAGTGGCAAAAGAACGAAGCACATCAAAGCGAAATACTTTT
TCGTGACAGACAAAGTGGCTGATGGGCATGTGCTCATCAAACACACGCCCACCAAGACAA
TGTGGGCTGATATGAACACCAAACCTAAACAGGGAAGGGCGTTCCGCGTTGATCGGAGCA
AAATGATGAACTGCCCAGAGGAACTCGACACTAGCAATGAAGAGGGCAATGAAGATGAGA
TGCGGATGATATCAGAAGAGAAGAGAAATGAGAATGCACCAAATCAGCCCACAGGAGAAA
CGCACGTTACCCATAACACCAAGGCAAGGCACGTGACATGGGAAAGTTCGCAGGAGTGTG
TTGGGAGTGGGCGAAAATTGGGAGGACGCAGGACTTGGGACGTCATGACGTCAGCTTTAT
CTAGAGCCTCGAAGAGGCTGATGTAGCGCGTGGAGTAGTAAGAATTAGCGTTTGGTGAGC
AATAACGGTGTGTGCGATATGCTCACTTCTTTAAAATAATAATCTACGGTTTATCATCAC
GATTGCACGTAAATCTGAAGTCTCTCGGGAGGAGAGGAGAGGAGGACATCTTTCATCAGA
TTTTTCAACAGAAGTGGGCAAAAAGTGTAACGACAGAGTATGATAAGGTTTGGATAAACG
AGTAGCTGCCGTCGCATTGGTTGGAGCATTCCCCCAATCAATAGATTAATTAATATTACC
ACCAATATAAATTGTTCTCTTGGTGACATCCGACATAACCACATAGACATCATAATGCTG
TTGCTCGCAATTTGTCACTTGCGATAAGGCATCAGGGAAGAAACAAAAAAATGTATGATT
TTTGGCAAGCATTTGAATTGTTCGGTAGAGTACTATATTATTTACACATGTTACAAACAT
AATATTATTACAAAGGAGTCACACATACGTTACGGTCAATTTCAATCATGGAAAATCTCT
CGACAACATTGATAGGTAATTCCTATATGAATTATTGCATGTTATATTCATATTAATTTT
AACATACTACAATTATATCTGAATGGGACGCTACCCTCAGAACTACCACAATTTACCTAC
TAAGTGTAGAAAACGTCTAAGATAAAAACAAGTAAACATTCTAAAATTTGAAGGTCTAAG
TAAAAGTGAAAATGTCTACCGGTAGAAAGTTGAAATTTTTTCGCCAAGACATTTTTATCT
CACGATGACAGCTAGCAACAAATTTAACTAGTAGAATGCTAGCAACTCAATAAACTAAGA
CTTTTTTATCTAGAAATGAAGCTAGTAATTAACCCTTCAAGTGACATTTGTCTTTAAATG
TCAAAATGGTGTATAAGAAACTGTATAGTACCTCAACACATTTTTATTACAATTACCTAT
TACGCACTTAGATCACATATTCACACATTCATCACTCATCAATTCATTACATTACTATAC
ATCTATACCCAGGGCCACCCTCATTTATGTGTCTCATCCTTGGAAGACAAATGTACCATC
CTTTGTGGTTATGAGTACAAACTGTTTTGCTCACAATTTAGCTAGGCTGCACTTGTGAAC
CTCAAGACATTTTTATTATTAGCTTTGTCTTTGTGTACTTCAAGACGTTTGTATTATTAG
GCTATACTTGTGTACCTCAAGACATTTTAATACTACTACTACACACAGGTCACATAATCA
CACATTCATCACTACCATCTATTCATTTTATCACTGACCTCTACCCAGTGCCACCCTCAC
TTATTTGTCTCATCCTTGGACAACAAATGTACCAATTTGGGTTTATGAGTGCAAACGGTT
TTGCTCACAATTTAGACCTGTTGATGTTGCTTGTGAAGGAACATATTTGCTGTTGGGGTA
TGATACATCAAGCAGAGGTTCATGATCATGCCTTCCCTGAACCATGACCAGAGCTTTGTA
TCTCACCAGTGTACCCTCTATGAACTAGGTCACATATTTATTTTCCACAAGAATAAATGA
TATCACAAAGACTTAATTTTGCATCAATCTCAAACAAATCATTAAAGCATAAAAGAAACA
ATTTAGCCACAGTCCTCAACGTAGGACACTCTCCTTCTTAACCCTCACCCGTATCTAGAG
CAAACACCGACTCTAGTTAACCAAATTGCCCAATTTAGCCCACTTGCGCTCACTTCTGAG
TCAATCTGATTGCACCATTCGATTCCTTGCAAAAATTACGTTCTAGTGGTACTCACAACA
TGTTTGTGACAGCATATCATGTCACAAAAACAGTGAGGACCATCGCCATACTTTCGTCGT
ACAAATTGAGCAATGTCCCTTTTCTGGTGTAGTCTCTATCTCGTAAAGCGTAAAATTTGG
TTATCTAGAAGTAAATATTACGTAATACGTTATCAAGATTAAAAGCGGCTAATATATAGT
TATCGTAATTCTTGAATCGTTAACAAGATACGAAGAAAGTGCTCTAATTAAGTTAACTAG
GTACACTTTTTTGCTCTAGTTAACGCACTTTGGTCCAACGTTATGTAAGAGGGTGAATAA
TTTTCATAACAGATAAATGAGCACCATAGCCTCTATATATCAAATCAATAGCCTCTTGCA
ATGTGCCCAGCCCTAATCATCGCTGAAACTTTAACACAAAACATTCCTTGTAAGTGCGTT
ATCACTGTTGCTGTGAATGGGGAAATTTTGATGAAAACTGAGCAAAGATGCAAAAAGTAG
GAAAGAACCTTTATCTCACCTTTCCCTTGCAGACATTGCTTTCTATTGCTGTTTATCTGG
GGAGGATGAAAGTGGTGTCTCAATATTTAGTCTGGGGTTTGAGATATGAATCTGCCAAGG
TTGGTACATAAGAAGTTGAGTGGGATATACCAAGTCATAAAATCAAAGTAAAAAATGGGA
AATATTTTCTCTCAATACTATCTCACTATTCCTGTTCCTTATTGCTTCTAGCAGCAGAGT
GACAAATATAGAGTCTTTGTATTCAGTCGTGGAGCTGAGATATGAACCATGGCATGAGCA
TTGTCTAAGTAATGAATTGAAAAGATATCATAAAATTTAAAAATGAGAAATTCATATGTT
CTCAAGAGCAAGGTGACAACAGTGGCATCTCCTGGTTCACTCTGGGGGTAGAAACCAACC
ACTTTAAGTCAAAGTAGTAAAAGGGGGAATTCATTTGTCTCATGTTGCGCCAACTGTCCC
TGTTCATGTATGTTCTTAGCAGCAGGCCAGTGTCAGCAATGTAGCTAGATTCAGCATGGG
TGCCAGGATTGAAAAGGTTTCCAGCAATGGGGCAAACATGTCATGATGGTGATGCATGGA
CATACAATGATATCAAGTCAGTGTAGAAGTATGGTGCAAAGAGACCTGCAGTAGGTACAA
GGTATAATACTGTACCAAACATCTGTCACGATCTTGTGTGATTCACTTTTTTTACGGGAC
AAGGTAGATTTTACGGTGTGGCAGACAGATGCGTCTTCTTATTTTGTTAGGCAAATTTTG
GTAGAAATTATTACCCTCATGGCTACTTAAGTAGCAGCACGCTTACATATTTACGATCAA
TAACACATGACGTATTGAAAAAGTCGACATAGCGCTACATCACGAACTAGTACTCGGAAA
TAAAAATATTACCTTGGTAGTATTTTAAAATTAATATGGTAATACTTCATCCTTCTTCCC
AGCTGGTTCCCCATCATGACGATTTCCAAGCTGCCGTCAGATCACCTCTTACTCAAAAAC
TACCAATGCAACACCAGCTCCACCACGATGCCCTCACCGCCACATCCTCTGAGACCATCC
ACCTGCTAAATTTGGCCCCATTTGATGATTCTGTTGAGATATGACACCATTTTCACCACT
TCAATTTTAGGTCGCAGTGTCCATGATGATAGACCAAGGGGGGCACACAATTAAAGCTAC
AGCAAGGGCATCCTGCGGTTTCCACCCTCATGCGGATATGGCCTGCAATCTCATACATCA
AGAGAATGGTAAGAAGCCATTGCTACTTTGAGGATGTTCGAATCTCTTGTCGCTCATGCA
CAATTTTTTTCAATCAGTTGTCACTTCTCAAGCTCCCCACAGTAAATTGAACACAGCTAC
AAAAATAAACAACAATCAACCGCATAGTGGATCAGAAGTTATTTAAAAGTTCACTTGCGC
TAGGGCACGTAGCAACAGATGAATTCAATGCCAACTATAAATTACTTGTAAATATTCCAA
TTTTGTTTCATTTTACTATCACAATCAAGTTGAAATTACTTCTGTCACCCCATGATAGAG
TTACTCAATTACTTTGATTTAGGAGGGCTTTAACATTTGTCTCCACTCAGTCATCATACA
CAGAGCCTCCCTCCCCATTTCTACTTTAAAACTCTTCAGAGCTTTGAAAGAGTGCCAATG
GGTTGATCTCTCCCTCCGTCACATATTGATACTCTTATACTGTTTATATTAGACAAAAAT
GCAATTTGTCAACTAAAAGTAAAGATTGGAGGTAGTATTAAAATCTTAGAGTCAGTACAC
ACTGATGGTATAAAAATCTTAGAATTAGTACACAGCACACTTTATCATTGTCCATGTTGA
CGGAGGCTTTCACAAACTAGCCCCCTTAAAGACCAGTGTGCAGTTTCTTTTCATATCTAG
CACAAGGAGCTTGAAGGCATGAAAATTAATAGACCTATGAAATCTTGAAGTTGCATAACT
AATCTGAGCTTTAACTGCATCACACATTAATTTGTTGGTGACAATCAGTAGCTTTATTGG
TTCATCAGTAAGCAGCAGTCCATACTGTATCCATCCAATTGTCAATAGTTCCCAGACCTT
TCTCCCGCAGGGTTTCGGGCAAAGTGTTTTTTTCTGACCATAGACTTAGAGAGGTGCTAA
TGAGCAGTTTTATGAAGAAATGTGGATTTTTGAAGCGGATACCAACTTGATACCAACTAG
ACTGGTACCATGCCTCTTTGAATTACTGAAAGGCATTTCACTGGAACCACTCTCCCAACA
TATTTGATATAAACATCTTGTATAGGACAATGTCTTGGTTGATAGAGTGCCAAAGTAAGT
CAGAGTTAAAAGTCAAGAATTCTTTGTGACAGGCACATAAGGTATAGAAATGTGGAACAA
GCAAGAACCAGCCTAGATGTTTTGGAATGCATTAACAATTACGTACATAACGAATGACCA
TGTGGCTCTGTACATTGTTCTACTCTAAGTGAGAAACGCATAGCATCTGTCCCAGAGGAC
TCACTATGCAAAATACACAATACACTACAATGATCATGAACAACTCATATGTCCTAAAAG
ATTTCATGATTATAAGTCACCCAAGACAATCCATTAAACTCTACAATAAAGCACACATAA
AATAGTAATTTACATTTTCCCCTTCTAGAGTATAATATGCACAAATTTGCATCATGTCTT
TGTCAATTATTGTTTTAGAGACCCCATTAATCTATTCTCAATTCATCTATAAATATGCAT
CATGCCTGGTGTCTGTCTTTGCAGGAAATATTACTGTCTCATGTGAGATGATGCCCTTAC
TAGAGTTACCGATTGCATTATATTTATTGTACTAAAGTTGTTTGAAAGGGAACCATCTCT
TACTTGGGCATTAAAATAAGTCCCAGTATCATTTGACATGTCTCTTTACATGATTGTTCT
GTAGAACACAATACGATACCTATTCCATAATCTTAGGCATGCATGATGTTCTTGTAGAGT
AAGATAGAGGCAAAAGGTACTGTGCTTTTATTACACTTGGTAATACTTCCACCTGTAACA
AGTTTGCCTGTGTAATGAAAAGTGAAAGAGACAACCATACTGAGCCATTTTTAATTCCCC
CTCTTCTTTACTGGTATTGGTCATAGAGGGGCTCATGAGCTGCTTCATGAAGAAATGTAG
ATTTTTGAAGCCGATATCAACTTGATACCAACTAGACTGCCAGCATGCCTGTTTGAACTC
TTTGAATTACTGACAAATGCAGGAAAATAGAGGAGGGTAGATTGACTGAATCTGCCTCTG
AGAGCATTCTTTTTTATTTTTATGGAATAGAAGGAGGAAATGAACCATTGAAATTTGTTT
TGAGAATGAACTATAAGAAATTTTTCTTTGGTGACTGTTGCTACTATTGTTGATGTATTG
AATTGCTTCCTGCTATGTCACTAAAAATGGCCAGTTTAAACTCAATTGGTGACATATTTT
GACATGAGCATTTCAATACTCTTTTTAATCCCTCATTCTACCCAGTCTATTGAAGCCAAT
AATTTCACTTTTGTAAAGACCATGGCACATCCGCAATGTTAACCACAACAACAATGCTGG
TGCACCCTCATCAACGGCGGTACCTTACCTTGCATTCACACTTGTCCACAGTTTCAGCAA
TCAACAAGTAAACATGGTACTGGCGATTATGTTGGCAAGTTTTATATGTTACTAGTGATC
TTACTCTATTTCATGCTGCTCGAACAACTGTAAATAATTGATTCATGTCAACTAAATTAA
TTCCTCATTTCCCTTCCTGTCCGTATCACTCCTGTCTTTGTTGCTATGGTTACCTACCAT
CTCAATGAAAGTGTATTGTTGCTTCCACAACCTGAAATAGTATGTGATGCTCCATGCACG
TGAAGCTACCTGTTTGTTCCACAGATTGCCATTCATCGATGGGATTGTTCTGCCAGTCCA
AGGCACCTGTTTGACTGGTTGATTGTTGGGTCGTGTTTTGAAGTAGGAGGCATAAATGTT
GTTGTTTATTTTCTTCTCATGTTTTGTTTTGTTTTGTTTTGTTTTGTTTTGTTTTGTTTT
GTTTTGTTTTGTTTTGTTTTGTTTTGTTTTGTTTTGTTTTGTTTTGTTTTGTTTTGTTTT
GTTTTGTTTTGTTTTGTTTTGTTTCGTTTTGTTTTGTTTGAATAACTTTGTTGTTGTTGT
TTTACTCAAACTTTGAACGGTTGACTGTTGCGTGGTGTTTTGAAGTAGAAGGCATCAATG
TTGCTGGTTTCTTTTAACTTCTCATGTTATACTTTGTTTTGTGTTGTGTGAATAACATTC
TTTGTTGTTGTTTTACTCAAACTTTTGAATGGTTGATTGTTAAGCAGTGTTATGATGTAG
GAGGCATCAATGTTGCCGGATTCTTGTTACTTCTCTTTTTGTTTTGTTTTGTTTTGTTTT
GTTTTGTTTTGTGCATAAATGCAATGTTCCTCGACCTGAAATACGTGATCTCTTGCTGCT
TCATCATAAAAATCTATCGCGCTGTTCTACGATGAGATTATAGGGCGGCGCGGCAGATTT
TGGGTGGGGATGATTGATTATCGGGGACGACAATGTGAAGGGAAGTGCGGGGAGTCGTTC
ATGTCCAAAATTGTAGACTTAGTCTACGATTTTTGTGGAGCCACTGGTGGTGCAATGGAC
CCGAGTAGGGTATTGTTGGGTCGGGTCCGTTAGTCGCTATCCGACAAAAAAACCGATCGT
CAAAACTCTGGTTGGTTGTTGAGTTACGGACGAAAAACAATTTCGACGGCCATGGTGGGC
GGGTTTTGGAGATTATGGATCTCTTCTGGCGGATATTTTTTTGGGGGGTCAGTTGACAAA
TAATGGGGTGTGTCACTTCATACGCCTCCACAATAGTCAAATGCCGTCACAATGCAAGAA
GAAACCACTCACATGTCCTAGAAGATTTCGCGGCCTAACGTCACATGAGACAATCCGTAA
AACTCCAAAACATTATATTGAACTACAAATATAGCAGCTGAACTACATATCAACGGTTGA
ACTACTAAAACTGCACTTAATGGATCCTTCAAACTAAAGAAAAAAGATTTACTGTCCGTC
AAACTATGCAGAATCATATTTCTGTCCGTCAAACTACGCAGAGTCATATTTCTGTCTGTC
GAATTACGCAGAGTCATATTTCTGTCCGTCCAACTGCGCAGAAGCAATTTACTATCCTTT
CAACTACTCAAAATCATTTCTAGATCCATCGAACTTAGACATTATGAAAACCACTTTTCT
TTGGCCATTCACGCAGCCCGAGCATTTGTACTTGTTAAATTCGTTACTAGCTGCCATCTC
TAGATAAAAAATGTCTTCACGAAAAATGTTCATCTTCTCTCTAGACATTATTTTCATTTT
TACTTATACCTTTAAATTTTACAATCAAGATTTTTTCAAAATCTTAGTTGTGTTGGAAAC
TGAGACGTTTTCTCCTTCTCCTTCTTCTTCTCCTTCTTCTCCTTCTTCTCCTTCTTCTCC
TTCTTCTCCTTCTTCTCCTTCTTCCTCTCTTTTCCTTCTTCTCCTTCTTCTCCTTCTTCT
CCTTCTTCTCCTTCTTCTCCTTCTTCTCCTTCTTCTCCTTCTTCTCCTTCTTCTCCTTCT
TCTCCTTCTTCTCCTTCTTCTCCTTCTTCTCCTTCTTCTCCTTCTTCTCCTTCTTCTCCT
TCTTCTTCTTCTTCTCCTTCTTCTTCTTCTTCTTCTTCTTCTTCTTCTTCTTCTTCAGTG
AGACAGTTTTTTTCATTTTTTGCCAAAACAGATACTGACCATGAAGTTGATCAAAACTTA
CCTGTAAATAATTCATTTTTTGCTTGGACTTACATGGGTAGTCATAGTGTCTTAAATATC
TGCCTACCTTTAAAATTATATTTTTGTGAATAGCTTAAAGAACAGCGCTATGTAGAAAAC
ATATTTTTCAAGAATGGTTCTGTAAACTTGAAGGGAACATTTTAAAGTGTCACGAATCAT
TTTAGTCCTACAACAATGGTTCTGTAAACTTGAAGGGAACGTTATCATGTCACAAAAGAG
TGTCAAACAAGAACGATTTTGTGAAAATACAGATTTACACTAACGCATCCACTGCCAAAA
ATCTTGCAGCGGCTGCTGGTAATCAAGATTTTTTCAAAATCTTAGTTGTGTTGGAAAGTG
AGCCATTTTCTCCTTCTTCTCCTTCTTCTTCTCCTTCTCCTTCTTCTTCTCCTTCTTCTT
CTCCTTCTTCTTCTTCTTCTCCTTCTTCTTCTTCTCCTTCTTCTTCTTCTTCTTCTTCTT
CTTCTTCTTCAGTGAGACAGTTTTTTTGCTTTTTGCCAAAACAGGTACTGACCATGAAGT
TGATGTGAACTTACCTGTAAATAATTCCTTTTTCGCGTGGACTTTCTTGGGTAGTTATAT
TGTCCTAAGTAATTGCCTACCTTTAAAATTATATCTTTTTGTATAACGTATGACATTATT
TTCTAGAATGTTTCTGTAAACTTGAAGGGAACTTTAGTCACAAATTATCATTTTAATCAT
ACAACAATGGTTCTGTAAACTTGAAGGGAACGTTGTCGTGTCACAAAAGAGTGTCTACGT
CTAACAAGAATGATTTTGCACACTAAAAATGGGTACATACTTTTAAAATGGGCGCGAGGG
CGAGTGCGGCGCGCGCGAAGCTCGCTAGGCGCTCGCGCCCATTTGCAACTACTATAGTAC
ATATTAATTAAGCGTAGAAAAGTGGCATACTAATACAAGCACTTTATTTCAAAAGTATGT
CTTCCTCTGTCTCTACAAATCGCATTCTGTTTCGTTCGCTACAAAAAATCTTGCAGAGGC
TGCTGGTAATATTTACTTCTTTTTATTAAGACGTTTTTTACACTTAGTAGGTAATTGGTG
GTAGTTCTGAGGGTCTCCCTGCACCTCGCTTAAAACGGAAAGTGAGGACAAACGGACACA
CTGTCTCACCGTACGTGTCGCGGTCTCCCGCGCCTTTGTGACCGAGAAGAGTAATACGTA
GTAATATTTTATCCGTACTCGGAATTATTCTATTGACATATTTTGCCGAAGTGATTGATT
TAAGATCCTGTTTTGGCCCACCACACATCTCCGTTGACACTCGTGAATCTTTCCTTTTCA
CCAAATAATTTATCTATGTATCACAGATTATGACATTGGATTCTCTCGCATAAATCCAAC
ATGTTCGCATCTGTTGCTAGAGTCACCCTCAAAGCCGCCGCAGCCACCGTCTTGGGCACG
GGCGTTTATGTAGTCTCCTATCCTGTCTTCTGCAAACAACGTTCTGAGAAGGTCGTCGTC
GTCGGGGGCGGCTCTGCTGGTATAGGTGTGGCGGCAATGCTTCAGAATGAAGGAGTTAAG
AACGTCACAATCGTAGAGCCGAACCAAACTCATTACTATCAGCCGCTTTGGACTCTTGTT
GGTCAGGTTTACTCTTTGTGTTCTTTTCAAGTTTTGGCGTTTCTTACATACACTAAAGAA
ATGTCTTCACTACCAAAATAATATGTTTTTAATACTTTCAATTCAGGCGGTGGTCTGGCG
TCTGCAAAAAATAGCCAGAAGGATATGAAAGACGTCATCCCCAAGGGTGCGAATTGGATC
CCGAAGCGAGTTGAAAGCTTCGAACCAGATAGTAATAAAGTGACTTTGGATGATGGAAGC
ACTGTTGAGTATGATTATTTAGTCGTTGCTGTGGGGATGCAAACTGATTGGGACGCCATC
CCTGGTCTCGAAGAAGGACTGGAGAAAGAAGACAGTGGAGTCGTTTCAGTATACCACCCA
AAGTACTGCTCCAAAACGTGGCAAACGTTTCAGTCCATCAAGAATAACCGCTCTTTCAAT
GCTGCCAATCCAGCCACTTTCCTCTTCACTTTCCCTCCAACACTACTCAAGTGCGCCGGC
GCTCCCCAAAAAATCATGTGGGTTCTGGAAGACACTCTGCGGGGCGAAGGTAAAAGGGAC
CATGCAAATCTTACATTCTGCACCCCTGGCGCGTCCATGTTTGGAGTGAAGCACTATTCC
GAAAAGCTCGAGAAGATGCGAGTGGAGGTTAGTGCCCGCCAATGCCTTTGAAAGATTACT
TCCTCTTTCATATTATTCTCACTCACTAATGCGCTTGGATCAGCGTGGGGTGCACGCGGC
TTTCGAAAACAAACTAGTTTCGATTGACGTCTCTAACAAAATCGCCACCTTTCTGGATAT
CAAGAACAACTCCAATGTCAAGAAGCACTATGACATGCTTCACGTAGGGCCGCACATGAG
TGCACCTACTTTTCTACGCAAGTCACCACTTTCTGATTCGAGCGGATGGGTAGATGTAGA
CAAACACACTATGCAATCGACCAAGTACAGCAATGTATTTGCTTTGGGGGACTGCACCAA
CACTCCTAATAGCAAGACTGCAGCAGCTGTTACCAGCCAGGCACCAGTCGTCGTCCACAA
CATTGAACGTTCGATTGACAAATTGCCACTAGATGGATTCTACACTGGTATGCAAACTCG
ATCTTTCTCGTACTTCTCCTTGACATGAACTAACATTTGTGTCACCCCCCGTCAGGATAC
GCATCATGCCCACTGGTGATTACTCGCAATCAAGTGCTCCTAGCCGAATTCGGATACGGT
GGTCAACTTGCTGAGACATTCGACAGAAAAAACGGAAAGTTCCCCTGGAAGTTCATTGGT
ACAGAAGGGTATCTTCAGCAACGATTCTTTTTCTTCTTGAAAGAGACTCTTTTTCCTTAT
GTGTACTGGAATTTGTGGACAAAGGTGTGATAAGCTCAGTTAATCTCTGCTGTCGTCCTA
CCTCAATTTTACATAGATGATGCTGACAATTTTTAACTTTTTAAACTTTGTGTAGGGATA
TTGGTACGGAACAAATGGGCCCCTAAAACCAAATGTTGTGAGGGCTATGGAAGAAGCGGC
CAGCGTAAGTGCATCTAGGTAAAGACGTATAGTGGGTTGGGTATAGCTTTCAATTCAGGA
GTGTATATTCATTGAATAAACATCGAAGCCGTTCTTCTAAATTAGAGAACTGGGCTCGCA
GTGCTTAATCTGCTTTTCGTTGTGTTGATGACAGTGCTCGTGGGAAACTTAATGAAGAAA
GTGACACGTAGAATAGATTCTTAAAGCCCTACTACCTGGATTACATGCTCATTATCTCGT
CTTCGTTATTTGTTCGCATGCTTCTTTCTTCCTTCCATGCTGCACTGCCAAACAACTCCC
TCCTAATTTCAACCGTAATCTTTGGATGGTAGTGCACCTTCATTAAATCCCTCAGTTTCT
CTTTCCCTTCCTTTCCAACCTCTTCCTTGTACCTTTGAACAAACACTAACAAGGCCTGAT
GCCACAAAACTGGCAATTCTGACGTTTCGTCTTTCTGAAATCTCACAAAATGGCCAATGA
GACTGGATATAACTGGGGCAGGCAAGGAATATTTTTTATTCAACAATGTCTTGATGAATA
TTGACGCAGCACCATTGTATTCCTCCATCAAGGCCAATTTGTGAATGGCAACAGCGGAAT
GATGAACCGGTATGGATACCCTTTGCAACACACTAGCAACAATGATGGCCTCGCGTAGGG
TACACCCCTCCTTGCACAATGGCAACAAGATACCCTTAAAAAATGCTGCGGGTTTGTACA
CACTCTTCTTCAGCGCCATGTAGTAATGATAATTCAACTTTTTGTTCGAATAAATATCAG
CACGGACGGCATCAAGCAATACCAAGTTGTAGAAGCGCTGGGCCATTTTAGGATTGAGAT
TGGATGCAAAAATACGTGTTGCTGCATACATTGCTTGAGGCGTCCATTGGTCAGGACGGG
TCAAGTAGAGGACTTCTTCCCAGTTGTGGAGTGAGGGGATAACTTTAAAGGCTTTGGGCA
ACTTTCCTGAGGTGTAGTGGGTTAGGAGTTTGCCTATATCTGTATAAACCTGAATGTGAT
TGGAGAAGGGATAATTTAAGGAATTTACGAAAAGGGACCAGAATGCCGAAGACGAATAAC
CTCAGCAATAATCATCAAAATGAGTGCACAAGTATGTTTACCATTCTATTCATCTCACCT
GGATCACCTTTGGAGGCAACTCGACTCCGCCCATGTCATGCTCTTCCTCTTCGGCTCCAG
CCATATTGGCCATGGTCTCCTTCTCTTCAATCTTCGCCATGATGATATCGGCCAAAGTTT
TCCTTTGGGGTTCTTCATTTCCCATGTTACCACCTCGCTGGCTACCCATCATGCTGGAAA
GCAACGCTTCCTCCTCAGCAGTTAACCCGATGTTGCTCGACAGAGTGACGTATCCTTCAT
CATGTTGCACCAAATCATCGTCATCGCTGCCATATTCCTCCTCGTAATTCGACATCTCTT
CCTCATCACTGCTATCATTCGCAATTTTTTTCGCAACCTGACTCTCGCTCTGACTAACCC
CTTTTTTGAATCTCAATCGGACCCGCTCCTCTTCCTCCATCTGCATCTCTCTCTGCTGAT
CTCTACTCAATTCCAATATCTTCTTCGATGTTTTGACGTCCAGCAACTCATCGCCTCCCC
GGTGCGCCACTTCGTCGTCATCATCATGGTTCGCAGAGCTGCGAAGTTTTTTCATTGTGG
CAAATTTCCCGCGGTTGGTATCGTCTTGGATGACTTGGCCTAAGGGGGCATGTCGGGTGG
GGTGTCCAGTTTTGGTGGACATTTTTCTCTTTGGTTCTTTGGGCATGGTTGGAAATGAAG
TTCGTTGTCGTTGGAGAGCACTCAAAGCCCAAATTCCAAGGTTTTATGGCTTCGAGAGAA
TTTTCGGGATGACCAGTATTGCATTGCCATACCATCCACTAATTATTTCGCAAGGCCTGT
CACCTGCCACAGATTTTTTTTGGTGGCTGAGGATTACTTCTCATTGTATCCAAAAATTGC
GTTCTGAAATTACTCACAGGCATACGTTCCTCACTTCGCTTTGACTGGATACATTCTGTG
TTTGTGTCAAGGTGCGCTATATCCAGTACATAATATGATAGTGACAGTTCCTTTCTTGCA
TCTTCGACTAAATCATAGAGGCTGTCTGTTAGAGAACGTCCAGTAAATCTGGCATGGCAC
ATTAGATGTACTCTTCTCCTTTTACTTTTAGGCTGGGACTTTATCGAGTCGGATTCCAAT
AGGCCAAACGGAATCCGTGACAGAATTTTCCCTAATTCTGTATTGCCGTCCTCATTTGCC
TTTGTAGGGCAGTTCGAGTGCCGTTCCGATCTGATTGCTCAATAGGTCGATTGAGTCATT
CCCGCCAAGTTGCTATTTTTCCCGCCACATACTTCTCTTCACACCTCAACGCACATGAAC
ACATTCTCCCATGCATCTTTCATCACTTCCCGTGGTGAATCACATCACCGCACATTAATG
AAATGCTTTTCGCGATCGCAGTGAAGATTCTTTCGGATAGCATCCTCTCCAGCGTGAATC
CTCTTGGTGTCTTGGGGGTTCCTGGAAGGAGCTGTAGCCAGAAGAAAAAGCGCAAGTACA
CTGACATCTCATAGTCGCAGACACAGGATGCTGCTAGCGCAGCCCGAGCAGGCGTAACTC
GGAGACAAAGTCCACGACTTTGTGCACATACTCTACGATCCGTCAACATCTCTCCAGTGA
TACTAGACAAACAGCTGTCCTGTGTTGCGGATGCAGACACAACGCCTTCTTCAGATCTTC
TGGATCAATCACAAGAAAGTGCTGTCCCTGGAACGGAGTTGCCTCCCCTGCCTTCTGCTG
CCCGTGCTCGTTCACAGGGGTCATCATCCGAGGAGGACTCTGAGCATTCATCAGATGATG
ATTTCACACCCACACCCAAGGAAACCCCAACGAAGACGACTGGGTTGGAGGAGAGTCAAC
TCATTTGGAAATAGAGATGGGTCAACCTAGTGAGTCTCCGTTTAAGACTGGTTTTTGTTT
TGGCCAATTTGACAGAGAATATGATATGATAGAGTATGCATCACCTAGGAGGGCGGAGGA
TTGACCGGAACAATAGATTGGCTGTTGGATTCGCATGTATTTTGGAAACTGGCACGATCG
TCATGGATAAACATACCATAGAGAGTAACAAGATTGATGTTCACTTCGAGGAGGAGTATG
CCTGCATAATCGACGGCTTTAAACCGGAAGACTTCCAGGAACGGGCTCTGCAGCATACTA
TGCAGCATAAGTTGTACAGGGCAAACAAGCCATTGCAGGGCCATCGTTTAAAGAAAAAAA
TTCGGGACATCTGTGCAGAGGTACATTCTGAATGGATCCCTCTTCTCCCACTGAACATTA
GTCAGTTGGCGAGTGGAAACGAGTTGAGTGACGCATAAAAATCACTGATTGTGAAGCTCT
ATTGAGCAAATAACGTGAGTCTTAATACATATTGCTTTTTGGGATTGTTCAGTCTTGTCT
CAACCATGATTGAGCTCTATTGTTCCATATCAGAGGCAGGCCAAGGAAGCAAGAGTCTAT
CAAGAGGGAAGATGAGCATGAAGAACGCACGAATAGGATCCTAAGTGATCCTAGAATGCA
GAGACAGCAGTGTTTGTCGGAGGACATTGCTAGAGTGGCTATAATCGAGAAGGACATCAA
CAGGATTGGCAAGAAGGTAGCTTACATTGAGAAAATGATCAAGATATATTTCAATAATCA
CGGTTCGGGCAGGAATAGTTTGACAATAAGATTGCAGAGATGGTGGCAATGCTCCCAGAT
GGCAACCAATTGCTATTGGCAGATAGAAAAAGAAATGAAGATAATGAAGATGGAAGTTCT
GTTGAAGAGGAGTAGTTAACACAGTTTAATGTCATGTTTGTTTGAGATGAAACTGAATAA
TTATGACACCGTTTAGTTTCTACAGAGCCATATAAGTACTTCTTTCAATGCAACATTCAC
ATCAATCAAATAATTAAAACCAATTACGCATTGTTTAGTCGTGGTCGTTTCATTTCCCTT
GACACGTATTCCACATGTTCTGCAAGGAGATGACGACGTTTTGCCACAGATTTGCCTGTG
CCTTGTTGTCATATGTCCACAGGCGAGGTCGAACCCCATCATTTGGAATGGATAGCCATA
TCACATCAGAAAAATTGGGGAACCATGACCAACAGGAATTCTGTTGTCTCTTGTTTCCAT
CTCCGACAACATCATGTTGTGTAGAATGCAACATGTGACAAAAACCCTCTCTACCACTTT
GATTTCATCGAATCGGATCCCATATTCCAAAATTTTCCATCGTTTCTTAAGAATACCAAA
CTTGCATTCCACGTCTTTTCTCACGCTCTCTAATGCTGAACTGAAGTATCCTTTCTGGGA
CACCAGTCCTGAGTGTTTGAACGGACAAACAAGTACTGGCCATCGCAAGTAGCCTCCATC
ACAGATGAAATATACCCCTTGCAATCTGTTCCTCCTTCCCTGCAAATCAAAGTGTTCCCA
AACAACGTCCTTGTACCAACCTTTTTCAATCTTAATTACTGTGGGATCCAACTTCACACT
GCATTGGTCATGTCGAGTGCCATCTTGCACAGGAGATATTCCAAGGATGTAACAATTGTG
TCCTGTAACAATTTCAAGAGTTAGTGTGGGGTAGCCCTCCTTTCCCAAACTGCGATTGTA
ATCTCTGGCAGGACAATTGCTGCACTTTATGTGGACCATATCAATAGATCCGCCGCAACC
TGCCAGTTTCTTTGAAGAGTACTGCTCCATCACCGGCTTCAGTTGATCTAGCGACTAGGG
ATAATGGATGAACTCTTCTTTTACAGAGGAAAGTTTACGTAGGAATTTATGGAAGAACAG
GCAATGATCCTCCGTCGACAGTTCTGTGTTGCAGGTGAGCTGTCTGAAAGGTGTGTGATT
GTCCAAAACATTCAGCGCACCAAGAATTCTAATTTGCTTCTTTATGAAGAAGATATTGTC
ATCAACATCGCGTCATGAAGGGACAGACCATTCCCTGTCGATAAACATGTGGGTGAGGTC
ATCCACTTTCTCGAGTGTCAGCCTGAAGAAGCTCCTGAAGTCGGACCACCGCTTCCTAGT
TGATAGGCGATGCGTCCGTGCCCAAACATCAGGATGCAAGAATTTCCTGTACCAGTTCGA
CTTCATTATGTTCCTGAATGTATGGGAATTTGTTAGGCTGACGTTGTCATCCAGGTGCCT
GTGCGTCAGCAGGCATGAGCTCTTCCTGATAATCACTCAGTAGGAAATCGCGTTGCGGCC
ACAAGGGAACGCCCGGGAACATGGGCTACTTCAATCCCAAAACATCTCTGAGGAGGTAGG
TTGATGTGAAGGAGGACCTGTCGTCTAAAGTCCAAAAACAAGTCGGAGCAGTTTTGATTG
ATGAAGTAAGCCTCTTCCACATGGCGCACAAATTTGCTGACAGAGAACTGCTCAGCATAG
GCAACAATGTTTGTGAAGTTCTCCATGATTCAAAGTGTAGATGACGGGAAGATGAAATCT
TGTGGGAGAGGAAGTGGGGAAATGCATCTAAAAATCACGTGCAAAAACCCGATTGGTCGA
TTGAACATCAAGGGAAATTCAGGGTCCAATAGGGCCGTGTATTGGAGTATCGGACTCATG
AAAAAACCAAGTGGTCAATTGGTAATGGCATGGAATTGGATTGGAGACATCTGTTGGAGC
ATACAAAGTCGTCAATATGAGGGTCGGATCGTCCAATCGGGTTTGTGGGCCTATTGAGCC
TACAAAGTCCTAGCCTTAGGGCATTTTTGGGCTTGGCACAATATACAGGTTGATCTGACA
TGTCACATGTGTTATAACTACCTATTTGGATTTTCTGGCCTCCACGGCCACCGACCTGGA
TGCTTCATCACATAGCAGTTTTTTAGTACTAAAAATTTCCACCACTAAACTACAACCGGC
ATGAATAGTGCCACAAACAAGTGGTGGCTCAGGAGGGTGGGCTGTGGGCTGTGTGATGGG
AGATACCAGATATCTTATGGACCATGTAAGATTTGTGTCCATTTTTGAATAGATCCCACA
GAGTGGTACAACTTTCATGAAGGAAGTGTGTTCAAATTCCTTAATTGACTGAGATAAACA
TATTTTGTATTTTACACTAGATGGTACTGCTTGGCAAAACTTCACAAAGATTTTGTAAGA
CCAAGGTATGATTGGAAGGGATGCACCCAAGATAAAATTTTGTCCAGAAGGCAGAGATTT
TTCTCATGTTACTCTTTCAACAGGAATAATCCACACCCCATCTTTTTTGTCTCTTGAATC
TTGGTTGGACAAACTACAGGATATCTAACTCACTGTGAACAACATACCATAATGCTTAGA
CTACTTGCAGCTACAGCTACTATTTTTTGATTACCATATTAATTTGGTAACTGTCTGAGT
ACAACATAACTAAAATTTTGGCTACCAATTTTTGTCATACAGCCACAGTCATCATTTGTC
ACAGTTAGCAAAACTCGAATTTACCAAAATCAAGAAACATGCTTTCATGTGGAGCTCATC
CTACAGAGCCATTTTTGACAGCAGCACTGTCGAACCCCTTTCAGCATATGACACAAGAAA
AATCTGCCCTATGCGAGTTAATTGAAACAGAAGGCAATCTGAATTACTAATCAATACAAG
TCCATTCTTGTTGATCAATGTTGAGATGCTGAAATGTTCCTAGAGTTGTGAGGCGTCAGT
CAAGGATCAAAAGGGGCAAGCACTCCAGTAGAGTTCCTTCCATACCACTTTGTTGCTGCT
TTAAAATCTCTCCACCAAGCTATGTTCTGAACAACAAAATGGCAATATAGGTTGTTTGTT
CAATGATGGTTGAGTGATTCGGGTTGTTTGATGGTCAATGGGTGACCGGATGGATGTCAG
GAGTAAAAATATTATCGATACAGGGGAATTCCTACTTGAATATCTGTGAAAGTGAATAAA
CCGAGATAGCAATCTTAAAAACCTGTCAGAAAAAATTAGCTTTGCCATTTTTTGGCAACT
CAAATGAAATTCTTACTGTGACTGTAGAAGCAAAGTCGAGAAACACTTCAAACGAAAAAC
ACCGGTAACCTCCCCGTACACTCGAGTGTACGGGGAGGTAAACGGATCCCCCAGAATGGT
ACCTTCCGGGAACCTCCTGGTACACTTCTGTAACCCTCCGGTAAACTAGTGTACGGGAGG
GTTACCGGAGTCTACCGGGAGGTTACCGGAAATTTGAGACCAAAAGGAGCTTTTGGATTT
ATTTCTACGTATGCTAGGAATTGGTACGTTTTTTACAGGAAAACAGACTTCTCAGTAAGT
CTTAGAATCGATATCAATCTAATTAGTGGCTATAACTGCATTACTTAGTAGCTAAAAAAA
TGTTTACCGGTGGCATACCGGAAGTGTACGGGAGGGTAACGGGAAGGTTACGGGAAGGCG
ACCGGAGAGTACCGGAGGGTTACCAGAGCATACAGGAGGGCTACCGGAACGTTACAGGAG
GGTTACCGGGAGGGCTACCTACTGTTGGACTACAATAACAGAGTATGTGTAATATTTATG
TCCACTAATATAATTAAACATACTACATTAACATATTTTAGGGGCCCGCCCAACTCATCG
CCCACCAAAACAACATGCCACAGGTGCCAAAATTTCAGCCCCAAGCTGCCCCAAGATGAA
AAACGATACTGTGGACAATATAATCACCAAGGTAGAAGAAAATTAATTATTTAATTGAAA
ATAAGATGAAATGAAAACAATTGTAAAATAGTTTGACTTCAACAACTCACCATAAAAATT
TACATGCCTCTGCCGAACGGTGTTCGCAACATGGCGGTGCAAGGCGAAATGCCAAACTCA
GTCTGTGGACTGAGTTTTGGCTGTTCCCGTGCCTGCCCTGAAATAAAATAATTGAAAATT
AGATGTAGTCAAGACAAGTGTAAAAATAATTGTATTCCATGCAACTCACCTCTATTAATA
CACCGGCCGCTGCCAAATATTGTTGGCAACACGGCGGTGCAGAGTGAAATCCCAAACTCA
GTCTGTGGACTGAGTTTTGGGGATTTCAGAACTGGGCCTGTAACTATTTAATTGAAAAAA
ATTAACATGTGTTGCATATAATAGGGTGAAAAAGATGAGTTCATGAAAATTCACCCCCAA
AATTTACCCGCCGTCGCCAATTGTTTTTGGCAACACAGCGGTCCAAGGCGGAATGCCTAA
CTCAGTCTGCGGACTGAGTTTTGGCGATTTCACCAGTAGACCTGTAACTATTTAGTTGAA
AAAAATGGACGTGTGGTGAGTATAGTAGTGTAGAACATGAAGAGTTTTAAATGTCTTACC
CCCAAAATATACCGGCCCTGCTAATTGTTCTTGGCAACATGGCAGTCCAAGGCGGAATAT
CTAACTTGTCTGTGGACTGAGTTTTGGCGATTTCGCTAGTAGACCTGTAAGTATTTAATT
GGAAAAAAATGGACGCGTGGTGAGTATAGTGGCGTAGAACATGAAGAGTTTTGAATATCT
TACCCCCAAAATATACTGGCCCTGCCAAATTTTGTTGGCAACATGGCGGTCCAAGGCGGA
ATGCCTAACTCAGTCTGTGGACTGAGTTTCGGCGATTTTGCTAGTAGACCTGTAACTATT
TAATTGGAAAAATTGACATGTGGTGAGTATAGTGGTGTAGAACATGAAGAGTTTTAAATA
TCTTACCCTCAAAATATACCGGCCGCTGCCAATTGTTCTTGGCAACATGGCGGTCCAAGG
CGGAATGCCTAACTCAGTCTGTGGACTGAGTTTCGGCGATTTTGCCAGTAGACCTGTAAC
TATTTAATTGGAAAAATAATGGACGTGTGGTGAGTATAGTAGTGTAGAACATGAAGAGTT
TTAAATATCTTACCCCCAAACTATACCTGCCACCGCCAATTGTTCTTGGCAACACGGCGG
TCCAAGGCAGAATGCCTAACTCAGTCTGTGGACTGAGTTTTGGCGATTTTGCCGGTAGGC
CTGCAACTATTTAATTGAAAAAAATTGGCCGTGTGGTGAGTATTATATTGTAGAACAAGA
CGAAATCGTGATTACTCACCCCCAAAATATACCCGCCGCTGCCAATTGTTGTTGGCAACG
CGGCGGTGCAAGGCGGGAGGGATAACTCAGTCTGTGGACTGAGTTTTGGCGGTTCCCATG
ATGGTCCAGTGGGGTATCAGTGATGTAAATGAAAAAAATAATTGTGTGATGTGAAAGCAG
CGAGAGGGCAGAGTAGCTTCTGGGTCAAGCACCGTTGTAGTATGGTTATGTACTACAATT
ACTTTCTTATCATACACAAATAGCCATGCAAGAATCAGGTGAAGTCAAATAGGAATAGGT
AACAAACACGTTGGCACACTACACCAATTTTCAGCCCCACTTATGTTCCATTTTTTGGCG
CAGTCACAGAATCAGGTGAATTAATACAAAGGAATGAGTTAGAAATACGTACATAGACAC
ACTGCATCAATTAGCCCCACTTATTATTCTTGTGTGTTCTATCATTTTTGGTGCAGTCAC
TTCTGATAGGACCATATTTTGAAAATATGAATAGGCCCAATACACACTCACCAAGTCAAA
TCATAGATCAAGCCTAGAATTGAAACCAAAACTAGACCCAACTGGTGATCTTGCTGTTTA
CAACTCTTGATTTGCTAAATGTGAGTCATGAAACAAACAACCACTCCGAAGATTTTTTTG
CTTCAAAACTTAGCGTGATAAACGAAAATGCGGCTTAAGTAATGTAAAAAATCCGGTAAC
CCTCCGGTACACTCTTGAAATTCTGGTAACCTCCCAGTACACTCTGACGTTTTGCAAGTG
TACCGGGACGTTACTGGTGTTTTTTGTTTGCAGTGAAGTTACCATTTCAGCAAAGTTGGT
ACAAAAATAGTAACTACGTATCATAAAATAGGAACGGTTGCTGCAAATAGTCTTATAAAA
TGGTTAATTTCAAAAGTAAATTAGCCATTTTGCCTCCGGCCAAAGTTAGATAAATTCGAA
TTAGTCATTTTGCCAATGGGAAAGTTAGAGTTGGCCAAATTACCTTGGACAAAAATTGAG
CAAAATAGAATTAGCCATTTTGCCTTCAGCAAATGTTAGGCAAGCTAGATCCATTACTTG
TTTGCATTGACTTATCAATTAGGAGCCATGTGTTCCATGAGTTGGAGCATTTAACTGCTG
TTGGGTAGTTTCCATGAATTTGGCAGAGATAGAAATCCCATGATTGAGGAATCTGCGAAA
TGTGGAGAGAATGTCTGTGCCAAGTTCTTGCAAGCAACACACTCAACCCAGACTATGATA
GACTTATTTTCACTAGCTAGATAAATTAGAGCTATCAGATTTTTGTGAGATAATAGTTAG
GTAAGTTGAACTTAGAAGTTGGAATGTAGAAAAATAACAGTTAGGTAAGTTAGAGTCACG
GAAATCAACTTTCATAAAAGTTAGCTAAGTCAGAGTGCGCATACAAAGGCTTGCTAATAT
TCCCCATTTATGCTCTTGCACCCATGATTTCATGCCATTTCAGTTATTTGAATCTAGTCA
CTCAATACCCATGACCCATTTACTCCAAACATCAGAAATTATATGAAATAAAGTTTAATA
CAGATGATATTACATTAAAATTATTTGATTCCCGACCACATTCATTCATATAATAGGTGT
GTCATACAAGATGTTTTTAACTCCGACATAGCCAACCATTTGTCAATGTTAACCAGTTGA
ATGGTGCACTTCTGCATCACAATGGAACAGTCATTCATTGTTCTCTTTGAATAGGAGCAT
AAATGGGTGACTGCTGTAATTGTTCTAAATGTCTAAATTTCCAGATATCCAAATATTTGG
AACGGCTAAATCTATTCCAAACCTCCTGCCGTACCCCCTTTTCGTCTAAATCTATTCTAA
ATCTGGAAAAGGGGTGGGGGGTGTCAGTACACCCCCTCTTTTTGTCTATTTTGGAAAAAA
GACATTTAGACCAAAAACATACCACACGGATGCAGGTGGAAGCACATGAACAGCTTATAT
TCCTCCCAAAGTCTTTATTAAAACCATGAGGATGACTCTGCCTGCTTGGACCCCACTCCA
CATCGCGGCAGTTGGCAACCTGGCTGTCAGAATTATCAGAATAATATCATCATCCGCATT
ATCAAGAAGATCTTGCCTAAAAGGATGGCAATCGGGTGCTTCTGGCCTATCAACAAGAGG
CAGGTGGGGAAATTTTGCAATCGGAAGACGTTGAGCTCTCAATGTCAATATTTCTCCAGA
ATTTATGGTATTTCCTCAGTGAGTATTGTGAAATTGAAATTTTGATTGATTTGGTCTAAA
ATTAATTATATTAGCCATTTTTCAAATACTGTCCCAAATCCGTTCTAAATTCGTGGTCTT
GGCGGACCTTGTACACTACGTATGTACTAGGTAGATACAGGTATGTACCTGGATTATCAC
ACCCTTGCAAGAGGACTGATTTTTGGGCGTTTAGGCTGCAGGAGTGGCTCGTAGTGGAGT
TGTTGGTTTGGAGCGGGGTTGTGGGTTGCGCGTGGCCCATTTCCGCCAGGATGATGCGGA
TGAAAACAGCTTCTCTGGCCATGATGTACAACGCAGTCCGTTCTGCTTCTGTAGCGGAGG
CCATGACGTGTTTGATGATGTGGGCAATGTTTAAGACGGCCCCATTGTTTGGCGGGATTT
CTGCATTAGAAGAGAGAAAAAAGTGTCCGCCGGCCCGACTCCGTGCTCCTGGTTCGCTGA
GGTAGGTAGCGTCACTGTGTATGGCGAGGACCATGTCACTGGCGTTGTAGGTAAGGACAG
CTTCATCTTGGGTGACGATGTAATCAAGGAGTTGTTTTGTCTGATGTAATGTGTCGAGAG
TAGGTTTCGATGATTGGGAGGCGATGGAACTGATTGGGCAGAGCAGTGTGGGGTCGACTG
CTCGTCCGAGAAAGAGGAATTTTCCGCATACTTGTTTGATGAATTTTTTGCCTTTGTGGT
CGAGTGGCGGAGATGTGGAGTGTGTTTTGGCTTACTGCTTTTGGGCACCGTAGTTAATCA
GCACACTGGGAAAAGGGGCATGATGCAGCGCTGTTGGTTTGGCGTTCTGGAATTGGTGCA
GTGCTTTGTCAACGTAGCCAGGCATGGAAAGATCGACACGCCGTTTGATGTAGTCCCAGT
CAAGTGTTATGCCGATGTAGCGGCAGCCAGTCCAATCGGTTGTGACTTTGTAGTGTTCCT
GTAATGCTGCAAGGAGATGTTGTGGGTGTTCTTCACCAACATATTTTACGCCAAAGTCAT
TGGCAACAAGGGTGAACTGGATGGGTCTCCATGAGTGGGACCATAGCCCTGGGACCAATG
GGGTTTGACGGTATCCGTGGAAGTTGAGCTCTTTTTCTAGTAGTTCGTTGGCAAGGAGAC
CCGCTTGTGGGAGTCCACACATGCCGAGGCGGAAGATGACATAAATGGTCCCATCCGGTT
CAGCAATGTCATTTAGGTGGTATTCATCAAAGATATCCTGAGGGATGTTGCTGAGTTTGA
GGCGGAGGTATTCCGGTCGCGGGAGTGGGGTCATGAGATAGAAATTGGAGATGTCCATGG
TCATGAATTTGGCCCCTTTAGTGGAGATGAAACTGTTGAACAACAGTTTGGCTGTTAGCA
TTTCAACTGTGGGGCTAACAACTTCACCGGGGTAATTGATGTGGTCACTGCCAACAGTGA
AGCGGGTGCGGTTGTGTTCGGCTTTCTCGGGGCGGACCGTGCATACAAAGTGTCCGTATG
TGACATCTTTGCAACGGTCATGAGGAATGTTGGATTTGCGGACCCCTTGGGGCAGGAGAC
CGAATTCATTGGCGGAGGAGATGGTCCAATGGCCCTGGTGTATGGGATGGCATAGCGATT
GGTGATAATTGAGTAGTTTGCCGGTAGAGTTGCCAAGGACTGCGAGGGCTTTGTGGACTT
TGTTTTCAAGGCAAGCCATGCACGAGGGTTTAGTGCGGGTAATTGGTGTGGGTTGTTGAA
TGGGTGAGACACGGGACCACATGTTGTGGGCCAGGGGGGCGGCGCGTTTGGTGGTGGCCG
CAGTTTGGGCACGGGTATTCCTGGCTGGCGCGTCGGGCGCGACTGGGATGGCCTGGCGGC
TTGTGCGACGTCTGCACGGCGTGATGGGTCGCTGTGGCCAGGAAGGAACGGCTCCTCAAG
AGGTGCAGCGGCAGGGTGTAGGGTGGGACGCAGCATCGGTTTGCGTGGAGGTGTGCTGTA
GGAGAGTTTGGAGTTGGCGAATGTCGTCGGGGCCCTTGTACTGTGTAAGGCCTTTCAGCG
CATGGGCGCAAGTGAGGCTGGGGTTGGTGATGTGTTTGTGGTGGAAGTGAACGGTGTCAC
TGAGTCATTCACTGTTGGTGGATTTGATGTGACAGCGGTGTGTGCGGTAATGTTCTAGAG
AGGTATTGAGGTACCAACCATCTATGGAGTGGAAAGCCCAGGTCCCCCTGGAGTCTGTTT
TCTCATGAACTTGTGTGTTGCATCCCATGGGTGCGAGTGGCATTTTGTTATAGTCAAATG
GGCCATTGAGATGCGCGTACGCCGAGATCGTAGGTGTGGCATTGGATTGGCAGAGCAGGT
TAAGGGTAATTTTGGCTTGGGGAAGGAGTTTGTCCCAAAGGTTGAGAGGGAAATCATCGG
CTACTCCGGCAAGTATGCTGAGGAAGTGCGATTTGAAGTTGTGAATAGCAACTTCAGCCA
CATTGCGGCGGTGGCAACCGGGTGGGACAAGTTCAAGTGTCATTTTGTACTTGTCCCCGA
TAAGGTCTTTCATGGCTGCAGAGACCTCATTGTCAAGGACATGTTTGCATGGTGTGACTC
CGGCCCATTGGAGGCGGAGCATTTGCGCAGAGTAAGCACGAGTGAGTTCGGCGTCGGTAT
AATTCTTGAGCTCAACTAGGATGGCGCTACTGTCGATTTCCACCATAACCATGATGTATT
TGTTGCCTGCTTGAGAGCGTTGGGGAAATTTTCCTGTCTGGTTGGTAAAGATGGTGTCAC
ACACGTGGTATACCTTTGTGTAGACATCTTGGATCTTGAGGCCTCGGAGTTGCGTGGAGT
GCACCTCATCAAAGGGAATATGTTTGGGTTTGGTGGAGCGTATGTTCTTGCGCGTTTGGT
TGAGGTGTCCTTTGGGTGTCTCAACAGAGTCGGGGTAGTACTTTTGGATGTTTTCGGTGT
CTCAACAGAGTTGGGGTAGTACTCTTGGATGTTTTTGGCGGTTATGAGTGGCTATCCTAC
GAATTTGCCAGCTTGGACGGCTGTGAGCCAAGTAGACCATACTGGGTAGCCACAGACGGC
GTGCATCCATTTGATGCCTTGTTCTGTTGATGGAAGATCATAGACGCTATGGGCCTGGCT
GAGGGCGGCACGTGCCTTTTTGGAAGAGGTTCAGGGTTGCCATTGCCCTCGGTGTTGGAT
GAGTGGTATACGGTATCGGCCATGTTCATCACGAACTCTTATTAGGAGAGGTTTACTGTG
GCAGGTGATGAGCACATCGGTTTCTTTGTGGATGGTGACGCCGTCTTTGGTGAATATGGA
TATGGTGCCATCATCAGCAGTTTTCCCTACACTCATGAGGGAAGTGGGAAAGTCCTTGAA
CGAGTCGGCAGCTGAGGCAGTGGGTGAGAGATGTGCAAAGGGTAAGGCAGTGGCATGTTT
ACCTATGCTGGTGCCCCCACTTGCCACCCCAACATGATTGGTGGAGGGTTGGATGATGGG
GAGCCCAACAGAGCGACAATCGGCCTTGCTGCGGTAGTGGCCGTCAGCGCCAGAGTCATA
CGAGAGCATTGGTGAGTTGTCATTGGGGTCGAAGTGGCCAACGTGGGTTTGGGCCTGGAA
GGCGACATGTTTGGAGGAGTGTTGGCAGGCGCGCCGTGCTCATTTGATATGGGTTGCTAG
GGCATACCCAGTGTTCCTGCTAGCTTGTAGAAAAGTAGGCTTGGGTTTGTGCATGCGTGC
ATGTGCATAGTCTATGGCCCGTTGGTGTGGCTGTATGCGGTCGGCTTTGGCCGCTGCGGT
GCGTTCGTCCTCTGCCCAGGTGATGTGGTGGTCGAGGAGCACTTGCTCAACGGCAACCAT
ATCGCGCTTGAGGAAACGTGCGTGAACGCGATGTAAGGCCTTGTGTTTGAAAGTGCTGGA
AATAGTGGCCTGTGCACATGGGGAAGAGCTGTTGGTGGTGGCAGTGTGAGGTGGGTCTGC
GGTGTACTGTGGGAGAGTGGAGAAAGCGTTGCTAATGGCAACGTAGTAGCTAGGCTGTGA
AGTACTATTAGGAAGAATAGTGTTTTTACCTTTAATAGTTGTAGTCCAATCTGTAGTCGC
CGACCCACCCTGTCACCCGCCCGCACTGTCAGATCCGCTGGAGTCGGGGTACCCGCCGAG
TGCAGCTGCGAATTGGATGCATGACCTAAGCCGGAAGTAGTCGAAAAGTAGTTGTAGATA
AAGAAGTAAAAATGATGTTCCAGCTGTGTGAAGATTTAATTTATGAGCTATTGAAAATGA
TCAACAAATGAGGATTGCCCAATGGTGATCCTCTCAATTTTATCATGTAACTCATGTAAA
CAACAAGTAATATATTGGAGGCTAGTGTGTCCAATATTTACAGAGAAGCTCTCACACTGC
AAATTTGCTAGTTGAGAAAGTATTACATTTTCAGGCTCTTCAGTTGGGCAGTTGACCCCT
GTCAACTGCTTAACTTAACTCATTGTTTCTGAGGTGTATACCTGACAGGTATGTATCTCA
AATATATTCTTTCTGAGAAGGTATGAGTTGGATTTTTATACACTTCCCCTTGTTTGGGAA
GAGCAATTATCCCTGGGTCCTGAAAATGGGACCTGTAGGGTCAGGGGTACCAGTAGGTAT
CCTTGGCTCATGTCACTCGCCCCCACGAATGGAGCGATAAGGTGTCAATGCACACGAAAA
AGAAAACCTCTCGAGGAAAAAAAGAAAAACCGCGAGGAAGAAAAAAAGATGGTGTAGCAA
TGACGAAGCGTAAGTCTTGATAGGAGAAAGGGGTAAGGTACGAGTCGTGTTTAGTTTATT
CAAAATACGGCGTAACTCTCCTAATGTTAAGTCGCTCGGACTTAGTTCCGCGTTGAACCC
TTATTGTGACATTCGTATGAACTGACGTGATAGTCCAAGGATCACTTTCATACCGGCTCT
CTGTTTTGCAGAGGATACCGTCTTTTCGCAGCAGTACTTTGTCACCGGGCTGGTAGTCCC
AGTCTATGCGAGATGCATTCTCCCGTCTTGTGTTACGGTCAGTTTGCTGTTGTCTATATT
CCCCTATTTTAGACCAGTCAGCAATGTAGGGGACGTCAAACAACATGTCCCTTCCAAAGA
TAGCTGCACCTGGCGAAGTTTTTAGTACTGTGTGATAGGTAGAGCGAACGGCCCATGCGG
CATTTGTGAGAAAGTCAGCAATGTCACTCTCGCTGATGGCGTCGGCCATATCCAATTCAG
CTGTGCGGAGCATTGCCATGATTGTTTGATGCACCCGCTCAAGTATTGCGTTTGCTTGTG
GGTTTTTGACACTGGTTGGCTTACGCTTCAGACCTTATGACTCACAGAGGGTCTCGAAGT
GAAGTTTAAATTCACTTCCATTGTCGTAGATAATATATTGACTACGTGGGTAACGGCTAA
ACCAGGTCCTATTGACTAAATTACCTACTGTTGCTGACGTCTTGTCAAAGTAGGGTTGGT
GTTCTTGGACATGTGTGTCCTTGCCCTTGTGCCCCTTTGTACCCATGGGAATATCAAGCT
TCGGGAGCTGTGATACCGGCAACTCTGCAATTTCAAACCAGCTTGTTGCAGGATTGATCA
TTGTGACGCACATGAAGTCAAATTGTGTCTTGTCCTTGCCCTTGAGGGTGTACGGTCCTA
TAAGGTCCACACATAGAGCCTCCCAGGGGTTGGTGATGGCAAGTTTTGTTGGCAGTTTCC
CGTATTTTATCTGCCTGCGCTTGTTTACCTGGCAACTGTGACACTTTTTGACGTGTGATT
GGACTGTCGTTCTTAGACCTTTCCAATACATCGACAGACGAAGAGTTTCTTCGAGACGTT
TAGTCCCGGGGTGCTGTAGGTAGTGGTGAAACCAAGCTACCGCACGGTGTTGGAGGCTTG
TTGGAATAATCATTTTGCCCTCTTTGCAGAGTACTTTAATATTCTCAACTAATTGAGTTG
AGTAGCCTTTGTTTAGTAGGCTTTCATCTTCTTGCTGTGCCTCCGCTATCTCTCTGGTTG
TGAGGGGATAGATGGAGTCCTCTTTGTTTTGATTTGCAAACACCTGGTTCATGGATTCCT
GGGTGAATGCTAGGGATGTTTCTGGCTGTGAGGTGTTGTGGTAGCACCAACACTGGGCGA
AAGTCATCCAGGTTGACCTGTCATCCGTGACGGGTCCATAGTCCAGTCGTGAGATGGCGT
CTGCAACGGTGTTGTGGATGCCTTTGATATACACGATGGTGGGGCCATACTCTTCTAAGA
GTAATCTCCAGCGGTACACTCGATCAGAGGTCAGACCTAGAGCATCCTGCATTAGATTTT
TGTGGTCAGTGTAGACCGTAATTTGTTGTCCCCAAAGCATGTCTTTGAACTCGTTTAATG
TTTCTACTATGGCCAGTAGTTCTTGTTCGGTCACGCTATATTTTTGCTGCATCTGACTCA
GTTTCCTACTGAAGAATGCCAGCGGCCTGTTGTTTTGAGTAATCACAGCGCCCAATTGAA
ATTTTGAACTATCTGTGTAGATCTCAAATCCCTGGGAATAGTCAGGGTAGGCCAAGGTAA
CATTGCGAGCGATAGTTGCCTTTACAGTGTCGAATGCTTGCTGATGGATGTCATCCCAAT
GCCATGGCTTTTTCTTGGTTTTGTTAGCCCTTGTGACTTTGGTGTGTCCACATTCACCAA
CTAAGTTGGTTAATGGTGCAAGTATTTCACTGCGTCTCGCCCAAATGTCTCTGTAGTACT
GGACCATGCCTAGAAACCTACGGAGTTGTTTAACATTTTGAGGCGGTGTTAATGCGAGGA
TTGCCTGTACCTTTTTTGGTTGTGGTTTTATACCATTTCTGGATAGCACATATCCTAGGT
ATTCTGTCTCCACGGCACAGAAGGACGACTTGCGTGCATTGACGGTCAAGCCTGCGTCTC
TCAACCTAATGAAGACCCTTCTAAGTTTAGTAAGGTGATCTTCTAGGTTTCCCTTGCTGA
TGCATAATAAATCATCAAGATAAGTTCGCACGAACTCAAGGGTCGCCATTAGCTCAGACA
TCTTAGCCTGGAAGATGTCGGGAGAACATGCAACGCCCATTGGTAACCACAGGTAAGAGT
ACTTACCCCATGGAAAGATAATGGTGCATATTTTGGACGCATCTGGATCCAATCTAATGG
TGTAATAGCCCATATTTAGGTCAAGGGCTGTGGCATATGTAAAGCCTTCGAGTTCTTGTA
GAACAGTGCTGATTTTGGGAATAGGAAATGGTTTTCTCACTATACGTTTATTTACTTCCC
TAAAATCGCTAACAACCCGTACGGTGTTGTCCTTTTTGGGTATGATGAATGTGGGTGATG
CCCACTCAGAATCATCTTGCCATTTGAGTACCCCTAAGTCACATAGTCGTTGTACCTCTC
TTTTTGTTATTTCTATGTGCTTCTTGGGTATGGGAAAAGGCCTGCCATGGTATGGCTGTG
CTCCGTCCTTTAATTGGAGGGAGACCGGCTTACAATCCCAGTCACCTAGTTTCCTGCTAA
ATAACTCCTCAAACTCTTGTAGGAGCTCCAGTAACCTTGCTTGTTCTGGGCCACTTAGGT
GTGTGCAGTTGTCTCTGACAATTGCCCTGAGATCCGCTTTTTCATACTTAGCGTCTAGTA
TTTTCATGAGGCGTTTTGTTGCCTCCAGAGTACTCTGTGGTTCCTTGGATGTCTCTTGGT
AGATGCTATTGTTCATAGTCCAAGCTTTTTCCACAGTAGCTCTTGTCTTTAATTTGTTGA
TGTCTCTCATTGGCAGTGAGATGTCATCCACGGTAATTTCTTTTGTCCGAAAGTCTAGGA
CAATTCCTAACTCTTTCAAGGTATTACTACCAAGAATGAGGTCAAACCCTGGCTTGGTCA
TGTCATCTTCCTTGTATTCCACAACATCGGGTTGTAGAAGATACTCCTTTGAATGGGAGT
ATTCAAAGAATTTGACTCTGATCCTACCTCTTCCAGTTGTCTGGAAGCTCCCATTTGACG
TATGCCAAGACTTTGGCACCTGCCTAGTCAGGTAGGGAAAGGGCTTGTCTTTTCCTTTAG
GAAGGAAAATAAGGTCTCCATCAGACCCAGAGTCCAATAGGACTTTTATCTTGTTACTGG
GGCGACTCCGCAGAGGTTGTTTGTAGGCTCTGCCGGATTGACTTTCAGTCGCTGGTTCCA
TTATGGCAACTAGTGCCGTAACACCGAGGCGATCCTTGGTGTTTGTTGTAATCACTTCCT
GTTTGTGATTGATATTGTAACTTACACTGGGCATGTTCACATCAGCCTCAGTATGTTGTG
TTTCATTACTGACAACTTCTTTGTCGTAAGATTTTTTAAGTTGGATGATGTCGTTGACTT
CATTTTATTTCGAATTTTTAATTCGGGCTTTTTTGTTTTGGAACAAGATTTTTTGATATC
TTGGTTTTCGTGACAGTTGATTTAATTGATTTTGGATTTGACTTTTATTAGTCAGGATAG
CTTTACTCGGACTGGGGGTAGTGTAACTGTCAACTGCAGTATTTAATTTACGTTTCTTAC
ATCTACGTAATTCCCCAGTGCTATCCGACCCGCACCTTCACGAACTGTCGTCGGAGTCGC
TGTCACTTTCTGAGTCATTAGCGCGACGTTTCTTGCGCTTACTAGACTTCTTGCGGAGAG
CTTTCTTCAACTCCACCTGGACTATCTGTGCAAAGTTTGCACCTTCCGGTTTCCTTTCTT
TAGAATGGGGCTTACCTGCGCCCCCATTCTTCTTGATAGGAGTACCGTCCTTGTTATAGC
GACGGCAGTCATGCATATTGTGACTTTTGTGCGGCCCCCCATGTTTCTTACATAGCACAC
AGTGCTTTTCGGTCCAGCCCACCTTCTTGGGCTTCTTGGGGATGCGGGAGTCAATTGACT
CCATCTTCCGCTTCGTGTCAGCCCCTTTTGCCTTAGTCGTGCTAGCGGGCTTGTTATCGA
GTTCAGCATTGTTCTCGATATTCTCTAGGACCAATAATAGGGCCCTAGTACTGACCGGAG
TGGTATTCTCTGTGAGGTCATACTGGGTTTGCCACTTGGCTGGACACATGCGCAATAGAT
GAGTTGCAAGGTCAGCGTCATCAAGAGGCAATACTTTCTTGGTCGCCTGATTAGCCTTCG
GGCTGTAGTACAGGCAGGGCAATGTCTCGAGGTAGCTGTTGAGCTGTTCTACTCGGACAA
AAAACTGACGAATCGAAACCCTGTTGGGCTTTTTTAGCGTATTCGTGATATAATACTTGA
GGGCCTCGCCCGCGTCATGACGGAACACCTGCAATAGGTGAAACGTGACGCACTCGTGAA
ACGAGTCCCAAGTCTTCGTGGGAGTCTCCGTGTGCGGTACTCCCTTGAGGTCTTCCCAAG
GAGCTTTAGTCACTTGGGCCTTGATAATCTTCTCCCAAGGCTGACGAGCCTCATCGGAGA
GGAGGTTTCCATAAAGCTCGAAGGGCTTTGCTCAAGCCGTTGCGACGGCGAGCTTCGCAT
CTTCTAGAGCTTTCAAGACCTTGTCATACGTGGCCTTGGCTTCTACTAGGGCAGGTGAAG
CAGCCTCAGCGGTGGTACCGGGTGCATCTTGTTTATTGCCCTTCTTCCTTTTTTCAGCAT
TACGTACCGTCACGTAATCCTGCTTGGCTAGTTCAGCCTCTATCTTGGCTGTTTCAACAG
CCTTCTTGGCTGCCGCGAAGTCCGTGTCAAGCTCCATCTGCTTGCACGCGTGAATCGCGG
AGCATACATGCAGTAGAAACTGCTCGGGAGTCCCGGACGCCCATACTGCCACCTTTAACT
CGTTTCCCGTGTTGGGGAGAGTCAGCTTGAAATAGGTGGTCTTTTTGTCCTTCGCGAGGG
CATCCTGCACGGGATCCTGCTCAGGAATGTAACGTATGGGGGAGTTCTTCCCTCCAACGC
CACGTTCGCACTCTACCCACTTAAGCCCTTCGGGAATCGCTCTCACGGAGGACATGGCTC
GTAGTTTTTCACCTAGGCTAGTGCCTAAGAAGAGCTTCTTGTAGGAACTCCTTGGTGGAC
TAAGAAAAAAATAGTTCGCACGGTGCCGTGCGATAAACGACGTACTCTGCGTTGTAAAAC
CTTGATTTGTTCGACCGCCTATGGGTCGTCGGGAAGAGCCTTCGTGTGGTGGAGGAGCGA
GCAACTTACCGAGTTCGGCTATCATACGATAGTGACCTAAGCCGGAAGTAGTCGAAAAGT
AGTTGTAGATAAAGAAGTAAAAATGATGTTCCAGCTGTGTGAAGATTTAATTTATGAGCT
ATTGAAAATGATCAACAAATGAGGATTGCCCAATGGTGATCCTCTCAATTTTATCATGTA
ACTCATGTAAACAACAAGTAATATATTGGAGGCTAGTGTGTCCAATATTTACAGAGAAGC
TCTCACACTGCAAATTTGCTAGTTGAGAAAGTATTACATTTTCAGGCTCTTCAGTTGGGC
AGTTGACCCCTGTCAACTGCTTAACTTAACTCATTGTTTCTGAGGTGTATACCTGACAGG
TATGTATCTCAAATATATTCTTTCTGAGAAGGTATGAGTTGGATTTTTATACACTTCCCC
TTGTTTGGGAAGAGCAATTATCCCTGGGTCCTGAAAATGGGACCTGTAGGGTCAGGGGTA
CCAGTAGGTATCCTTGGCTCATGTCAATGCATGGTTTGTATGGTAATCCCATCTCCTTAC
AGACCCACTCCTGGTGGAAGCCTTTGTACTTCTGATTCCAGAAGCAGTCCTTCTCTGGTA
TGTTGGGATGCTGGTGGTTGCAGGAGAAGCGACCACAATGTTTGCACGGGTTGTCCTGAT
GGGAGTCACTGCGGCGCTGGCATCGCGATCTTGCCCGGTCTCTGTCTTGGCGCGGTACTC
GGTTTGTTGTTGGGTAGTGGGGGTTGTTGCATGCGCTGCGGCGAGACTTACCTGCCAAGG
ATTCACTGTCTGATTGGGCGGCATAGCCGGCCCCGTCGTTGCCGTTATCAATGGGCTTTT
GTTGGAGCAAGGAGGTGAGGTAGGAGATCTGGTCGGTGACGGCATTGGCTGCGGCGGAGG
ATGGCGGAGGGGCTTCATTAAGCTTGCCAACTCCGTTGGTGCCAGTGAGTTCTTGAAGGA
TGATGGTTATACTACTGCTGGTGTGGGCAAAGTTGTAGGCATAGGTGCAGCGGATGGTTT
GGAGGGCAGGGCGAAAGTCTCGCCCCCATGCTTCCCTGGCGGTGAGCTTGATGTTGGCTA
GCAGGACAAGGGCAAGCTGGGTGTCGTCAACCACGATGCCGTAGGAGTGCATGTGGGCGA
TTTTGGCGCGGAGGAGCTTGATGTTGGTGATGACCTTTTTCTGGAAGTCCAATCGGAAGG
ACAGGATGGCAGCGCGTTGCTCGAGGACGTCACTCGTCTTGGGCCGGTCTGCACCTTGGA
TGGCAGCTGTGACGAGTTTGTGGAGCTCGTAGTCATCAATGCTCCGGTAGTCGGTACCGT
CGGCAGTGCGGAGTACTGCATTGGTGATGTCGGATCCGACTTTTTCAATGATCGCCTCGG
TGGCACACTCCTTTGCGCTGATGACCGCTTGGTTGATCTGGTTGATGCGGTCGGCCTCGT
CTTGTGTGTCGGCACGTGCGGTGATGGTAGGGAGCAGGGGAAGTTGGGCGGTTGATATTG
CGTTGGCAATGGCGCACGATTCGTTGAGGACGGATGTGATTGTGGCGGCATCGGTCAAGC
GGATGCGGGAGAGGAGTGACGGCGGTGTGGCTGTGCTGCTGGTGAGCAGTTTTTCAATTC
CGTTGCCGGGTTCGGCGGGGTTGTACGTGCTTTTAAGCACATGGCGGACACCCGCGAAAA
AGGTCGTGATGGCATCGTGGGTGTATTGGTTGCTGGAGTTGCGTGGGAGTGCAAGTTAGG
TGATCGCCGCCTTGACGTGGTCTCGGGTGGTGGCACGAGTGGTGAAACACACATCGGCCA
TGGTGGTTGTGTTGCTGTGAAAATAGCTAAACTACAGATGCGAGAGCATCAGGCTTGAAG
CTCATAGCAAACAGGTTTAGCTATTCTATGAGTGCTAGTCTGATCACCCAGTATCTGTGC
GTAAAACTTGGCTGACCTTGTACACTACATATGTACTAGGTAGATACAGGTATGTACCTG
GATTATCAGCAATTTGGGTCTGGATATCTGGACAGTTAGACACTTAGAACAATTACGGTA
GTCACGCCACCACATTTCTATTTATTATGACAAACTTTTATCATTCAATCACACTTATAA
CACTGAAACACCTTGGAGATTTCAGCAAAGTGTTGTTCCAATTCATTGTGTGTTCACAGA
AGGACAAAACTTTCTGCATAATGTGTGTTTGCGGAAGAATCCTAAATTTAAGGATGTTTT
TGGGGCAGAAATCTACTGAGATATTTGTTTCAAGAACAGTGTTCCTATAATGATGTTTTT
TGACATCTTTCATTACCATATTTTAGCTGTGACATTTCATGCGTTGATATGATGTATGGA
GCTCATCCAAGTGATTTTTTGACCTTTTTGATGTGAACGCTTACTTTCCTGCATTTCAAA
GAGCCATCAAGGCAGCATACAAAGATTATTTTCACCAGATATGTGAGTGAATTGTTTAAT
GCTATGCTATTTGCTTTTTGCCATATATTTCACAGGCTTGAGTCTACTTCATGCAAAATA
AAATTCTCATGTTCTATGTTTTCTCACAGAACAAGGCTCTCCATGCGGGACAATTTGCAT
CAATAGAGGAATTCTGTATTTAGCAATGTAACTGATTACATATTTGTTTCTAACCCATTG
CCCCCTTGGTTTAAATTCTGGAGTCCGAGTCCGTGTTACTCCAGAATATTTGCTAATTTT
GTTAGTAACGTGATTACTGTGGCAGCGAGATTACTGTGAAAGACATACTTAAGTACTTTG
TACAATACTTAAGGACTGTGATGTCGTGACATCACAAAATAATGCTCATTTTGACAAAAT
CTACCGCAATATATCCGGAACCTATAGTAAATACTTCAGGAAGTTGGAGTTGTTACTGTA
ACCAATATTGGAATTTACAACCTAGATTGCCCCCTGCTTCCAAATTTAGCCTCATTCTAA
ATTGTTTAGTTTTGATCCTTTCAGTCTAAATCCACTGTATCTTATTCTTAGATTAGTATA
TTTTCATTTTCAGAATCATCTCAACATGTATGGTTACATTGCAGGAAAGTCCTATCTAAT
TTCTATGTATAAAACTAAGAATTTTTTAACTTCTGGTTTCTGATAGAAATATACGCCTAC
ACACTTTCATACAAATGTACCAATCCCTCTAAATGATCTGTTGGTGTCACTTGATTGTAT
GCTCATGCTGAGGCCTGGGTCACTAGAGTTCTACGGTTCATATAACAATAAATATTACAC
CCCACACATCATGGAAATTGTATTGTTTCTTTCAGTAGAATGATCAAAGTTTATCATTGT
TGCAGGTGAACCAGTGCCACTTTGATGCATACAGGCATTTTTGGCTGTCTGGCTGAGTCC
TAGACATCTTTGAATAAACACCATTCATTTGACTTTGTTTCATCCTATGGGTTGTGACTT
TCTAATGGGGGAAAGGAAACGGGTAAAAGAGAGTAAGTCACACTTGGCACAGTGCCATAT
TTGGACAAGATACTCATGACTTTGTTTCACCAACAAGCTGAAGTCAAAGAAGAAATATTC
TGCTTTTGTATTATAGTCACACAGAATGGGGGGATTCCGCTCAACATTGAGAACAATCTC
TTGGGGGAACAGTCAAATAAAATTGGTAATGAAAAATCTAGAAGAAGGTGGAACACTGAC
ATAAAACAAACACACACAACATAGACACAAACACACACACAAGATTCTGAGTGACAGAAA
GTCATTCCTATGAAATGATTTTGGGCATCAAGTACACAAATAATACCAATTGTTTCAAAG
GGTCTGAGTAGATTTTTGTTTTGTTTGGCACTTTTATTTTACCACACAGAACAAAGTCAT
AAAAACCGAACATTATCGTAGAACAAAGATACTCTACTTTCCATGTTCCCCTGGAAAGTT
ACAGCCTTACTAGTTGATTCAGAACTGGAAGATGGTCTCATGTAATACTTTCCTCCTTTG
TCTTTATCTCTGAATTATTTAGGTAGTCTTTTGCGACATAGGGAATGTCAAAATACACAG
TTAAATCCAGCCCATATTGTTGGTCATATCGAACCTCTGAGAAGTTCGCGCAATCTTCAG
GAGTGGAATACAGGTGACTGTTGGCAGTCTGTTTTCTTTGGCAAGTTTTATTTTTCAAAG
GTTTAGCCCCGGGGTGCTTTTATGTTGAAAATTAGGCTGTTTTACTTTCTTCAGTATAAA
GGGCAGCAGCTATTACTGAGAAGGGAGTAATTTCATTTGAAGATTTTCCATCAATGTAGC
ATCATTGCTCACATCATGATCATTATATTTTCTACAAGATCAATTCAGTTTTGGAAACAA
TCCAGACCAGCAGTGAGTTATGTCTATCAAAAGAAAGAGGGGGTTGGTTTGTTGATGAAT
ATTTGATTTTGCTAATTTTTCCAGGTATGAAACAATATGATAACAGTTTGTGATGGATTG
CTTTGTTACTTTTTTGAGTGGACACCTTGACACTTTGTCTGGTCTGTTTTTATTCAACAA
TCCAAAGCAGTTAGCAGAATGTGACATTCCAACAGGAGCTTGATCATTTTGTTCTGTTTG
TTTTTAATTCAATTATTCGAGCAAGCTCTGGAGTTGTTTAAATACAAACAAGTTATACCC
TTATTCATTGACTAGCTTTTCTAAAATAATGCGACTTGTTTGTTACATTTCATTCATGCG
AGCTTGATGGTGGCAGTATTCTCCTTCTAATAACATCGACACTACTTAAACGACACTCTT
TGATGCGATAGAAAAAGGCACTGTAAGATTAAATGCTGCTAAAGGCAAGGCCGTATTTCG
TATTGATATTGATGATGATTTGTTCACACTTGATGCAGATTGACAAGACTTGACATACAC
GTGGTTTCATAAATTGTGTCTTAGGCTCGGAAGAAAATGTTCTCTGAAAATGAAAAAGTT
ACTGAGGCAACTCTAATTCGCCATAACATATAGCATGCGTGGTAGATTCACGAAAAAGGA
AATTTTAAACTACATCTAAAGCTCGAATTCACTCTTTGAGGTCTATATGGTCCATTCATC
TTAAAATAAATATGTTTGACATGGTTAACTGCCATTTTCAAGTTCCAACCTCTGCTCATG
CAATACCATCCATATATTGTTTGTTGTTTCAGCTACTTCTTTTGCACCATCACCAAAGGA
CTTCTGCCTAATGTAAAGGGCTTCTTCAAATGCAGTTCTGTGACCAATGAAAAAAATTAG
ATTTAATCTTTGTTAAGGATATAAAGAGATAAAGAAGTATCCTAAAGTTGTTCTACTTAC
AAAGCAGAAAATCTCTCCCCTAGCATCATCCAAGCAAGTCCGATCTCATTCAGTGTAGCA
CCGCAATCAGAATGGTCTTCCCCTAGATCCTCTCGCTGCCTCATCAATGCAAAGTTGTAC
AGCGCAACAGCATCCAGAAACAAGCCTTTCGCAGCCTTAGACTTGCCTTTGCGAAAATAT
CGAGCACCGCTGATCTTTTTATTTGGCTCACACACTGGAATAAGTGGCTTTGCGAGGTTA
TTTTTGCTTTGGCCTTCCAGAGATAAAGAATGTATAAATGAGTTTTTGACAACATCCCAC
ATTCCAGGGCAAGGACTAGGACGACGCCGCTCGTCCTTCTTGCCGTTATAGTGACTAGTA
ATTGAATCCTGCTCCATTCGAGGGGCCTGTTTCCCGGAAGGAAAAATTCTTAAACTCTGA
GCCCTACCACGTCTCTGCTCGCGGACCTTCGAATTTGGTACACTCTCTCCCTTGAATACA
AGTACTTTCGAATGCCTAGTGAATAGACGATCCTCGTCGTTTAGTCTATTTACAACTCGA
TCAAGAGGATCTGAACCATCCAACACGCAGACACCATGATTGCTACAAAAAACAGAAGTC
TGGGATTCACTAGACGTCAACTTTTTCGATTTGTTTTCCATGCTACTGACCGCATCAATG
CCATCATCGTGACCACTTGAAGAGGCGCGTAAAGTGGAAAATTGACGAGAAACCCTCCTT
TGTTGTTTCAGAGTTTCAAATGCTTTCCTAGCTCTTGAGATCTGCTCGTTGTCCATGTTG
ACAAGAACACGCCTTGTGGACTCGGTTACTGGAAACTGCCCAGGGAGTTCAAGATTAAGA
TGGGTTAGAGTGTCCCAACGACCAGAATATGAAGTCCTTCCAGGAGCCTCGTTTGATTCA
GACTTGGCCCTGAACTTTGTTCGTTTCTCATCATCACTGATTTTTAGCTTGGTTATATGC
ATTGCAGGCACTGATAAGTCTTACAAGTAATATTTGGCGTCTATGGGTTTGCCTGACATT
TATAGTGTGTATGGCAATTATTTTATGGGATCGTCGATTGAGTTGACCACAATTGACCAA
AAGAAATAGACAGAAAGAAGTGTGGATATCATCAACCATTCATAAAAGATCTCTCTCTTC
TAAAACAACACTTGTGAACTGTTGACAATGCTGAGGCCTGAAGAATATTCTTTGCGCTAC
ACGTACTCATCATGGCTGGTGGACACCAAGCGAGGAGTTCTCATGTTCTGTGCATGAAGA
TTTGGAAAGGGCATCACGAATTGCTCACGAGAAAGAATTCTAAAACCGGTAGTCATTTCA
AGGAGAATGTCTTATACGCCGGTAGGTTACAATACAACATACAATAGACGAAACAAAGTT
TGGTTCCCACATGAACAATGACTTTTGCGTATGTTGGGACCCGTTTTGGCACCGTCACAG
TTCCGGCACTGGGAAAAATCATCCCCGTTGTGGCACCCCCATAGCACGTTCATTTAGTAT
TAGACATGATAGCCCCCAAATTGGCACTGGCCCCCGTGCTGGAACTGGGGCCGATTTTTC
TCCCCTGCTGGAACTGGGACGCTGACGTTCTGTGCCAATACGGGGTGCCCCGTGCTGGAA
CTGGGAACAAAAAAGTAAGTCTGTCTCGTCCAGTTTCAGCACTGGCTAACAAATTTCACT
AACTAAGACCCGGGTACCAAAATGGACCGCCAATCCAATGCTTCAAAGTAGTTAAGTACC
GAGACCGAAATTTTTGCCCGACACCCGTTCTTCTCCTGGGTAGTCGGGTACCCACAGTAT
GGTCAAAAGCATACAAATATTTTGACCGGAAAACTTATGTAATTTATCTATTTTCACCCT
ATGTACCCTGACGTACCCTGACCAGTTGCCAAACTGACCCCCCCACAGTAGTCGGGTACC
TAAAAATTGGCTACAACACGAGCTCGTTAGCGCGAAAGTTGACTGACCAACCGCCAATAA
TGACTCCCACAGTAGTCGGGTACCGATGTCTTGGTCAAGCTCATGTCACCCCTCCTGCTG
GAACTAGGCCAGAGCCTTGAAACCCCATATTGGCACCCACCCCATATTGGTTCCAATATT
ACCCAATCCTATGTCCTTTTTATGGAATCGACCATGGTTTGCTGCTGGGGCAATATTTTT
TTGAGCGGGATAGACTGGCATGGTTTCTTTTCCCTGTGACAACCAGTTGTTTTCTTCACT
AATTCAAAATCGCGAAGGCTGCCACATATACTATACATAGATGCAATTCCTTAAGCCCTT
AGACAGAATCGAACATGGTTCGCTGATGGGCAATATTATTTCTCAAGTGGGTGTAAGTGT
TAACGACTGAGATTATTAATTTATTGCAAACGCTCGTTTTTTCATGTATCACGCAATCAA
AGGCTGATCCACACGTGGTCATTTCGTTACCTAAATTGACCGCTATTAATTTATTGCAAA
CGGTCGCTTTGTTCCTATATCACGCAATAAAAGACTGATCCATGCGCTGTCATTTCGTTA
CCTAAATTGACCGCTTTGGCTATTACTCGTGAGAAGCCACTCCTATTTATTTAAAACGGC
TAAGTACAAAAGGAGCACTCCTGTTCTGTCTTTCGTCTGTGTGACGGATGAAAATGACAT
CACAGCTGGAGTAAAAAATATTTACAACCTTACATCAATCAAAAGATCTTTTTACGAGCT
TTCAAATGGTGTTCTTATTTTGTTCGTTTGAACATGAGCATGGATGCACAAGGAAGGCGA
AAGAGTGACAGGGGTATGAGGTGAGGGATCCGAGTTATGAATGTGTTAATACAGACTTAG
AAAAAGGATGTAAATGATTGACTCTAAGAGCAGCAAAACATTCTTACGGCTAATTGTAGA
AATTCAAGGGCTTATGATAGTCAGTTGTGTCAATGCAACCCTGATATTGGGAGTAAATAA
CAATGCCGACCAGGTCAGCGCAACATGTATCAAAATTTCAAAAATCATAGTCAAGCATTC
AAGAGGTACTGACAGATTAATAACAGTTTGGCAGTCTAACAACCAAAAACCTTTAAAATG
ACAAAGTGATCAATGAAATCATTGATGTTGTCTTGTAAATAAAAAGATTGCCGGTCTGAG
AAAAATTCTGACTGATAACTAAAGTTTGACAGATTAGCAACTGTCAAATTGAAAAATAAC
AATGCTATTTTTTGACAGATGAGACATCGGCGCACAGCTGATTTGAGAAAGTTGGCAACT
GTCCACAGCTTTCTCATGAAACTGGCAACATTTGAAAATCGATTAAATACGCTTGGTTGA
GGCAAGAAATGAATGGTCTCTGACAGCTGACAATTAAACTTAAAAAAACTATGTTTTCAG
TTTGATATTTGAAGCTATTTTCATTAAACAGTTGTTCTCTCTTTTTCTGTTAAATCCCTC
ACCTCCGCACAATATGCATACCTAGAAGTAAATAGGGTAACTTTCAAGACATGGATAATT
TTTCATGAAAATCTAACTTTGGTCATATCATACAAAAAGTATATCTTGTGACATTTTTTG
TGGCATGGTACAAGTCTGAATTCACTTTGAACCATTACTGGGACTTTGAACCACTACTGA
GTTGACATACTATTCCTGCACAAGATTCTACAGGATTGATCAAAAATTGATCATGTTCTG
TTGTAAGATAGTCTGTCTGTAGTTTATTGAGAATGGCCATAAAAATATCCCGCAAGTGTG
TGTGATTCTGTGGCATCATGATGCGTTGCCTAACAATTTTGAACAGATTTGCTATCTGAC
ATCAATGTCAGGGTAGGAAACATACCAAATTGTATGTGGTCGACATTGAACCATGAACCA
TTACATCATTTTATGTCAATAATGGAAACTAATTTGAGGAGGTGATCTCAACAAACTAAG
GATGTGTGGAGCTGGACTTAAGCTCTCAAGGTAGTCTCAAAGGGCTTTTCAATCTTGCCC
AGGTCTCAGAGGTTGGATATTGCCACTACACCAGTGCCCAAAGATATCTGACATGTAATG
GATTGAAGTGAATTCAAACTTGTCCTCATAATCTGGGTTAAACATTTTAAAATAACATTA
TGCCCACAAGTGGGGGCCCACATCATGACTGGTCTCCGAAAGACTGGATCCAATATCCTA
CCCAATTATCATTGTGTATGGGGATGTAACATAAGTTTGGAGCTCTGTTATTCATCTGCG
AATGCTTACATTTAAGAAAGAATGTAGAAGTGAACCTCACGCCAGCAAGCATTTCATTTC
AACTTGCTCTTCTTCACCTAATCTATCAACCAGCTGTCCCAATTCATAAACCACACTCTC
CCCTGTTTCACGCAACAAATCTTTGGTTTCATCAGCACACTCCTTCTTCACTATGAGCAC
CATTCCAATCCCGCAATTGAAAGTTCGGAGCATCTCGTGATCGTCCAAGCCACTGGTTTG
CTTCATCCAACTGAAAACACTGGGGAGAGGAGGGTGACCAGTAATTTCGGCCTTCAAGTT
TGACGGCAGGCTGCGTGGTAAGTTCTCTAGAAGACCACCACCAGTGATGTGTGCAAGACC
TGTCAACATTTCCTTTTGGAGCAATGGGAGACAACATTTTACATAGATTTTTGTTGGAGT
GAGCAGCGCATCACCTACAGTTCCAACATTATTGTCCCACGGACAAACAGAGCCGTAATC
CAAATTAGCCTTCTCGATGAGCTTTCTCACTAAACTGAATCCATTGCTGTGTATTCCACT
GCTGGGAAGCCCAAGAAGCACATTTCCAGCACAAACATTTTTTGGTAAAACCCTGTCCTT
GTGTACTGCACCAACACTAAATCCCGCCAAGTCATAATCCCCCGGTGCATACATGGATGG
CATCTCTGCCGTTTCGCCACCAATGAGACCGCATCCCGCTTGCTTGCACCCTTCGGCAAT
TCCCCTGACAACTGAAGCAGCTTCTTCCACATCAAGTTTTCCAGTAGCAAAGTAATCAAG
GAAGAACAGTGGTTCTCCTCCAGCGACAATGAGGTCATTGACGCACATGGCTACCAAATC
AATACCAACTGTTTCGTGCTTCTTTGTAATGTGAGCAATGCGGAGTTTTGTGCCCACTCC
ATCTGTTGCACCAATTATTATGGTATCTTCCGATTTGTACCCAGCAGCTGCCAAATCAAA
TAAACCGCCGAAACCACCCAAGTCTGCATCACATCCTGGGCGACGGGTAGCCTTGCATGC
CGGTTTGATGAGTTCCACTAATGAATTTCCAGCATCGATGCTAACACCTGCATCGGCATA
ACTGATGGTGGTTTTGCATTTCTTTTGGATCGCCTCGATGAATGCTGGGCCTTCGAGAGC
TTGGACTTTTGCTTTCAATGATTCTGCGGTTTCGCCTGGTTCAACCTTTTGTGTAACGAG
ATGCAGTCATGATGACTTAAGACCTCCTGAATCGTAAAATAATGTGTTACCAAAACGACA
CTGACTCGCCTTCACAACTTTCTGAACGACAATCGGGCCTCCATCAACTTCTTCCGTTAC
CTCATGAATGGTGCAACCACTCTCTGTTTCATGAGCATCAATGACAGCTTGATGAACCTA
CTCAACAGCCAAAATTAGTGTCAGCTATTCATCATCAAAGATCAAGAAAAATGTCGTGTG
ATTACCACATTTCAAACAAAGAACTCACCTCCAAATCCATCCCGCCAGCATGCTTTGGAA
GCAACGAAGGATGAACATTCACACACCTTCCAGCCCAATAATCGGTAAATTGCTTTGATA
AAATCCTCATATATCCCACCAACAAAACGTATTCCACACCAGCCCCAACCAACACGGATG
TACACTCGGCATCAAACTGTTCTCGACTCAAACCCTTGGAGGAAACGAAGCGCGTGGTAA
CCGTAGGGCCGAGACTGCGCCCCTTTTCTAAAATTTGGGCCTGGCTTCGATTGCTCACCA
CCGCCACAATTTCGGCATGGAGCGTTCCGTTGGCGCATGCCTCCATGACAGGAAGGAGGG
CCGTCCCACGAGTCGATCCCATGACTCCGATGCGCAATTTTTTGCGTATGGCACCCTTGG
CAATATCGGTTCGATAATGCATGAGGTTGTTGGTCGGGTCGGACGTGTCGACGAAGGAAA
GGTTCTTGACTGCCTTGTAGGATGCGGCGAGAGCTTCGGTGAGATTAGGTCCAGTGCCCG
TGACGGCGAGGACGCGTCCGCCGGTGCATCGGATGGTACCGTCTTGATCGAGTTTAGTTC
CAGCGTGATAGACTTTGACGTTATCGATGGAGTCGGCTGCGTCCAGTCCTTTGATGGGCA
TTCCCTTAGGATAGGTTTCGGGGTATCCCTTGGCGGCGCAGACGACGGTGGCGGCGGAAA
TATTTTCTTTGAAACGTACGTCAACGGTGTCGAGTTTGCCGTCGCAGCATGCGATCATTA
TTTCGTACAGGTCGGTTTCGAGGAGAGGGAGGAGGACTTGTGTTTCGGGATCACCAAAGC
GGCAGTTGAATTCGAGTACGGAGGGTCCGTTAGGCGTGAGCCTTTTGCAAAGGGAGCAGA
TGGTCGACACACGAAATGAATAACGAAAAAGGCAACAATAACAACAGTGTAAGAAAAGAA
GTCCAACAATATGCCAACTCACATCATCCCAGCATACAAAACACCAACATACGGCGTCCC
CCTCTCCGCCATCTTCTCCACAGTCTTCTTACACATCTCCTCAATCTCCCGATGCAACTC
CGGCGTGACACAAGGAGCCGGAGCATACGCCCCCATACCCCCGGTATTCAACCCCTCATC
ATTATCCAACGCCCGCTTGTGATCCTGCGCCGCCGGCATGAGCACGGCAGTCTTCCCATC
GCAGAAGGCCAAACACGAGGCTTCCGGACCGGTCATGAAGGATTCAATGACGCAAGTGTC
GCCCGCGGCGCCGAAGGCCTTGTCGGACATGATTTCGTGAATGGCGTCGATGGTTTGGGC
GGGTGTGGTGGGGAGGAGTACGCCCTTGCCGGCGGCGAGGCCGGAGGCTTTGACTACTTG
GCGATCGGTGGGGGAGAGGGATTGGACGTAGGCTATGGCTTCGTCGGCGGAGGTGAAGTT
GCGGTATTTTGCCGTGGGGATGCTGTGTTGTTGGAGAAAATCTTTGGTGAATGCCTGTAT
ATTTGTGAGGGTGCGCGTTTTTGTTAGGAGGACAGAACGACAAGTGTCGGGTTTCACAGT
GTGGTTGTTTGACGGACACAAAGAACCTATCATTGAAGAGAATGCCTTTACAACTAATCA
CATTTCAAACAACATCCTTGCACAACAGAAAAAAAACACAAATGGAAAAAAGATCCAACA
AACATCGTCAAACCAATCCATTGCCATCAACACGAACCTTGCTAGCCTCCAATTCGGCCG
CAGCCCTACTAGGACCAAAAACCCGCACCCCCTGACATTCCACCTCCAAACAATCCACCA
ATCCATCTACCAAAGGCTGTTCCGGCCCCACCACCACCATATCCACACCCAACCTCCGCA
CCAATTCCACAATCGTTTCATTCTTGGAATCTAAAACAGGTTTCCCCTCCGCATCGGTGG
CATTGACAATTTTGGACGTCACATGGCATGGCGTACACGAAGTGGTCCCCCCATTGCCCG
GAACGCAAATCACTTTTTGGACGAGGGGGGAATTGGACAAGGATACCGCGAGGGCATGTT
CTCTCCCCCCACTCCCGACGAGGAGAACAATGTCGCCGGGTGTGTGGAGGGAGGAGGACG
CGAGGGCATCGAGGGTGGAGATGGCCGTGAGGGTGGCTTGGGAGGATGTTGTGCGGAAAT
TAGTTTCGTTGGCCAGGAGTGACGTGAGGAGGACGTCGTTGTCGTCCACGTTGTTGTTGT
TCGGAAGAAAGGATTTTTGGGTGGAATCGTACGTGAGCACCACGTCGGAAGGATTCTTCG
CGTACAGCCGAGAACGAATGGCGTTGGCCTCGGCGAGGGATGAAGGAGAGAGATATTCGG
CCAATGATGTGGGAAGATTGTATAGAATCAACTTCGTGTTCTTGTTGTCACTTCCATCAT
TGTCGGGAGCATTGTTGAAGAACGTTCGATAGGGGGCCTTCAGCAATTGATATTCCACCG
CGGGCGATCGAATTGCTCGAATGGTTCTGTAGTTGGAGGACGGGGAGGAGAGGAGTGAGG
AGAGAAGGTGGAGGACTGGAGCGGGTGAGGTTCCCCTGAACCCGACGAGGATGATGTCGC
CGTTGGTTAGGTCCATGACTTTGCTGTGTGCTTTGTCGTTTTGTTATTGGTGAGTTGTTT
GTTTGTTTGTGGTCGACTTCCTGTTGATGTGAGGATTTCGTCGATTGATTGGTGTTTGCT
TTGAGGATGCTTATTACACACATGATCTCGGTTTTTAGTCACATCGTGTGAAGCTATTGT
TCGGTGCTAGCACTCTCAAGTCTGGCCATCACCCATTGATGGAAGTAGCCGTAAAGAAGG
GATTTAGACGGCTACATTTTTAGGCCCTTCACGTCATACTTTTAGGATTATTTACGTAGT
CATTACGTGAAGTTACGTACCTACAGACTCCGTACCTCCTTCGTAAGTAGTATTGTACGA
TACCAAGTTGTTTGACGCATGGCATGCTCCACAAAAAGTCCCATACAATACCCCCGCTGA
CAGCCCCTTTTGCCCTCTCTGGAGCCCTCCTCGTGTCCCCCTACGAACGGGCGACGCCCC
TGCTACGCCCACCTATTATCACCTCCTCCTCTCATGGATTCCGCTGTCATCCTCGAGCCC
GGCTCTCATGTTGTACAACCTTGTACAACCCACCAAAACATGTTGTCGACGCCAGGTGCT
AATCGTCCCTCACCAAAATCTTCTTCGCATTAGCTCGAATAGATTCCTCAACCATTCACC
ACTTGCACTGATCAAAGCACACAGCAACTAGACATGGCATCACTCTCCATCATTCAAATG
GCGGCACTCTCTCTAACAACAACATTCGCCATCGCCCCATCCACATCGGCATTCTCTCCC
TCGCCATCAGCGCAACTTGCATTTGCGCTCCATGACACGAGATTTTCCTCCTTCCTCCCA
GGCACACTCTCATTGAGTGCGAAAAAGGAGAGAATTCTATCCACGCGGAAAACGGGAACA
ATCTCCCTCATATACACTCCAAATAAAAGAACGTCATCGTCCTACCAAGCACTCACAAAA
TTGCATTCTTCGTCTTCTTCGTACGACACATCACCATCCACCACCATTGACCTCGACACT
TTGCCCGACATGCCATTGTCCGAATTACTCGACGCGTTACATGAATGCCATATACGATAT
GCTCCCAATGCCACACGACAGGAACTTGAGGGATTGCTCCGTGCACATTTCAATGAGGAG
GACGAGGAGGAGGAAACGAAGAAACATTCTATTCCTAGAACAAGAGTGAATCGAAGACCG
TCAAAAAAGGAAATGAATCATGAGGAAGTGAAGGAGGTTGTGGATGCCATTGTTCTGCCG
GAAGAAGACGAAGAACAACAGCAACAACCTCGGTCCGAGTGGAGTGAAGATGAAGTTCAT
GCTCGTACTTCCAATGGACAAAGTGATCCATCGGACTACAGTAAAAGAAGAAGAAAACGA
GAGGATGTATATGATTATGTACGAAATTCGAGACATGGCTCGGTGACTGACGATGAATAC
CATGAAAGAAGTAGGGCCACAGCAAGAAGAAGGAACGTCCACAATCGTAATGATCGGTCT
CGAAGAGCATCAAGGTATGACCGCCCACTTTACGAGGCACAATCCCGGCAGAAGCAGCAG
CAGCAGTATCCTAGAAATCGTTATCAATCTTACTACAATGTGGAATCTGACACTCCCATC
ATTGACATTGGTACATTTGACCTCCCCGAAGATCGCACGCAGTCAAATAGAGGACAAGGT
GTCATTTATGAAAACGGGTTACAAATCTTTTTAATGGGGTTCGTGGAGGCCGGGAAAACC
GCCGCGGAGCTGACACTCGATGCGGCACGAGGGGTCATGGATCCATGGACAAGCAGTAGT
AGAGGTGATGGAGAGTGGTGGTTTGATGAAGAGAGGGGACGGGATGTTTACGATGTCAAG
GTTGTGGAGCATACGAGGGAGAGGTACGGAGAGGATGAATATAATGGTGATGGGAGAAGT
ACGAGGAGGAGGAGACGACCGAGGAATCGAAGCAGAATAATGATGGATAGAGACCGAGGT
TATGAAACAGCACATTATTGGAAAGAGGATGAACCTGAATTCGATTACCAACGTGAGTCT
GCAACATCCGCAGCTGAGCGATTGGAGGGACCACTAGTACCAATAGAGAGTGAGTCGACA
CCAACGCGAAAAAGGCCTTCATTGCAGTCACGCAAGCATACAGATAAAAAAGGCAATCCA
AAACCTGTCTATGGACTATACAATGAAGACGATTTGAAGGTAAAAAGTCCGGAAGAGGAA
TTGGAGAGTAGGCATAGTCATCATCATAAACAAGAATGGAAAGATCGTTTGCGTCGAAAA
TTTGATGCTGCTTTAGGACTGGAATCCTCGCCATCAACCACCAAGCAGGAAGCATACTAT
GATTCATGGATAAAACACATGGAAAGAATTGATGATTCACGTAAAACGAGACTGCGAGAT
AAAATGAATGATGAAAGAGATTCTACCGCTGAACCACTGCAGTCTGAATCGAATCCTTCT
AATGTTCCACGCAATCGTCGCGCAAGGATGAGGGCCGCCAAAAATAGTAACTTGCACAAA
CGCAAAACGCGTCCCTCTTATGACAGAGTGAAGAGATCCAAGTTGCGTTTGGATGAGAAA
CCGTTTTGGAAGGAGAGAGGATCCATCGCCTCCATGCTATTCGACAATAGGCCTGCATCT
TGGAGAAAGACTGCGCAGAAGAAGAGAAGGAACACCTTGGAGGTAAGATTTTCAAAATGA
ACTCCGGAATTATACTGTCTTCTTTTTTACGCTGACATGACGATGCGCTGCAATTCATAC
GAAGCAACTTCTTTTGTCTCCACTGGGAAGAGAACGCACGCTAACGTCGCTCCTCCTGTA
TATAACTCGCTCTTCCCTGGCTGTGTTTGGAAAACTCTGCCGATGGGCTGGAGTGCGCGG
TACCATTCCGCAACCGATAGTAGTAATAACGGTTAGCGCTGTGATCCTCAGTTCGTACCG
TGGTCAACAAAAACTCTTATCAATGGGTCTGACATTGTTGGCTATACGAATGATTGGGGA
GTTTATTCATGGCAGTGTTCATGGGAATGAGTTTTGGGACGATGAGTATGATAAAGCGAC
TCATGAGTGGGTGACAGATGATGTTAGTGACGATTCTGGTGGAAGTAATATGCAGAGAAC
ACAATGAGTCATCTGCACATTATAAATCATCGTGGATGCTATTGTCAACATCAAAAATAT
GGTCTATTGATAAACTGTACATAAGTGCCTAGCTGTACATCCATTGTGAGGGATACGTCG
AATCCTGAGCTGATATAAACAACCATACCAGCTCTCCCTTGCTGTAAAAATATCAAGATA
TGTCAGCTACGAGCCTATTTCGAAGCACAATAGCCATGACATCACTGACAACCAAATTTC
AACACCTCTTTACTGAAAGTGGCCAGTGCTGATGAGCAACCAATGACTCATGAAGTTTAT
GTGCTTTTAACTTGTGCTCAGTACAGATAAAAGCATGATATAATGCTTTGTGATAACACA
TTTTTTTGTTTTATTTACAACCAGAAAGTGTGAAATCATAAGATAGTGAATAGATACAAC
ACATTGATACCTATATTTATGAGCGGAAAGCATCAATAAAACTTACATAAATGAGTAATT
GCTTTTAGTATTGTTGCATATGGCAGATTTCCCTAATACTTTCTTGAGACTATTTTTAAA
CTATACCTATAGGAAGTATTACTTATGTGCAGATCCAAGTTTGTTGCTGTCAAACCAGTG
CTGGTGTGCAAATTTCTTTTTTTACAGTTTGAGCATCATAAGAGAAATTACGAGCATCTT
GCTTGTTTTTGTCCCTGATTACTTGCATTACCTCTGTTTTGAGATGATGCTCAGAACCGG
CAAAAAGGCAGCATTTTTACACAACTGATCAAAGTCAGAGGAACAGTTTAAGGAGTTGAT
ATAATAAAGCAAGAAACTCAAACCCAAGCAAAAACATAGAGCATTCAACATGAGATAGTA
GAAAAATGATAGACTGTCTGTCCTGGCTGAATTCAGCTAAGAAGGCATAATTCAGCTTGT
GCCCTAACACATGACAGAAAATCATAAAATTTGTGCAGCACTCCATCCTTCAAACTTGGA
ACTCATCAAAGGACCTAGTACTTGCCCCTAATTAGCCAAAAGTACAAACACAATGGTAAG
AAGTTATTTAAGGTCTACTCCGAACACCATGAATAATGGGGATTTGGCCAATTTTCTTTC
ATAGTACGAACTAGTATATTCCATGGAGAGCTTACAACACTGATTAAGCTGTTCAGCTCT
TGTTTGTCCTTTGGAAGTGGAAGTTGCATTTGTAAAAAAGGCTTTTCATTAAGGGACGGC
AACAATATTATGAGTTCTATGCCCATAGAAAGCTGACACTTTTCTGTTTGCAAATCACCT
GCAAATTGTTTATGTCACTCATATCTTTTTGGAGATCAACAATGCACCTATACTAGCAGA
ACTCTGAGTTTGTTGGCTTAACACCCTTTTTGAGTGTAACTTATTTTGTTTGGAAAGGGA
CTGGCTCTTCTACCACCATGTGATGTTGCGGGGGCACTCTTGGGGTCCAGAACAGTTAAG
ATGTCATAAGATATCACAAGATGGCATTATAATAGAGGGCTCGATGCCATTAGGCATTGT
ATTACTACTCACTTTTCATATTATCATTGCAAAAGATCAGATCTCACTTAGCTTGTGGCA
CAAAACGTTAAGCTGAATATGCAGAGTTCTGTTCTCATAATGGAACTTTCTATCTTCAAA
CTGACTTTTTGCTGTTGTTGTATCAAAGTTTCAGATATCAAAACTAGATCATCTCAGAAG
ATCTATCTTGTTTGTAACAACATGACATGCAGCATAATTACTACTTCTCATGCACTATCC
CGCACCCAACAACAATCTTTCATGATACCATTATCTCCGCGTCTACTATTTTACCACACA
TAACGTCACCACATGTAATGTGTATCTCCACACACAGCATTGGCTCAGGAAAGATATCTC
CACACAAATCATCATATTCCCATAAGCAGCATTGTCATGCTTCACTCTGCTTGGGAATGT
GGAGATATCAATGTGAAAGGTTGAGACAAGTCCTAAGCAGTTTTATACACAGAGAGTTAG
GTTCATAGGGGTTCTTAGCTGTGGAATCTCAGTGGGGCATGGAAGAGGCATAGGATTTTG
AATTGACAAGGAGAGTTGGGTGTGTTGAGGTGTTTAGTTATGTGATTGAATAGTGGTATG
AGAAACAGAATGGACTTGATGGTTTGTTACTTAGTCATGATATATGAGATTTTTTGAATG
GTGTGTCTTTCAACTAGTTGTCATTATCATTCCAGGATTGAAAACTGGAAGAGCTATGTA
TTCAAAATCAGATCACTATTTTAAGCGATTCTTACTTACAAATCTGTTACTATTCCTATC
AACAATCATTTCACATGCATCACACAAACAGATATATTCTGTTTGATCACACACCCATGA
TGACCCTATCTGCAATAAACAAAAGTACACTTCTAATTGTGATTATTTGAGGTTGAATAT
TTCATGCAAACAACTATTTTGTTTGTTGACATAAAAAAACTTACAACACAAATAATCTTT
ATGCAAACACATTTGTCATCTGTAACGCAAAATTACGACACAATCAATAGTTTTACCTCA
TATTTTTAAGCACAAAAAATACTTGTTATATTCTTACCAAGTGAGCATACAAGATGAGAT
GGTTTACGAGTACCACTAATGTCAGAAGAAACAACTTCAATTTTTGCTTATGAACCAGTC
AAAGCTAGCAATGTTAACAAGGTGAACATATTGGAAACTTTATTTGTTATTTACTTCACA
AAAGCATTATGGTGACATTACCATTGTCAAAGCACAATAGTGACCTAAGCCGGAAGTAAT
CGAAAAGTAGTTGTAGTGAGAAACTAACACAATTTATGAACAGCAAGAATAGTATCCTTT
CAAATTTATTTGACTTCCAATTCCATCCGTCCTGAATTTAGGTGCATACAGTGGGGTGAA
TATTGCAAACAAACTTTGCTATTGATCAACTTTCAGATGAGGTCTGGCTATGAGTGTGGA
CAGAGCATTGAGGGGACATGACAAAGGGCAGCAACCAGAATATTGTGTGTGAGATTTGCA
AATAAAATAATGAGAGTTCCAGTTTTTGGATTGATAATGATCTTGGGGTTGCAAACTATG
TTAGTTATGAGGAGTGTACAGGTACTAGTGCTTCTACTCTGAATGGCAGCTGATAGTTGT
TTTAAGGGGTGACATGTTATATCATGTAAATGTGTGCATCTTTTTTGACCAAAGGACATA
ATATGAGTATTTTACATCCATTCTCTATCTTGGTGAATAAGTAACAAAACATTACTTATG
GGGCAAATTCATCATTTTGAGGAGCTGAGTCATTATTTTTACCCTTCCATGACAAATTTG
AGACATTTCAAGTTTGATAGCAGTTCAGATTAGAGGGTGGAATGGTCCCAAAAGTCTCTT
TGATTCTTATGAAACTTTGGGACCTGATAGTAATTGACCTTGTTGAGATGTGTTCCAAGA
TTCAGCAAAACAAATCCAGGAAGTTTGTGTTTGAAAAAGAATATTGAAAGTCCTAAAAGA
TAGTAGGATTGATTCATAGGATAAATTGATGGTTCTTATGGATATTGTGGTATATCTTAT
GGTTTATTTGGGTCATGATTTATCAGAGGAAAGTGCTGTAAACACATTATGGACATGGTT
TCAAGGACAAGTACATCAAATGATATTGCATCAGTAGTACTTCACTCATGGGTCAAATAA
TGGTAAATAAAGGCCCATTCGATCTTGGCTACCTAGTTTGCTAGTTACTAGCTAACACAA
TCAATAAGATAGAATCTGGCCCCTTTACAAACCAAGGGCATGTATTTGTTATCATCCTCA
TCCTCCTCCTCCTCATCATCATCATCATCATCCTCATCCTCATCCTCCTCCTCATCATCA
TCATCCTCATCATCATCATCCTCCTCATCATCATCCTCGTCATCATCATCCTCGTCATCC
TCATCATCCTCATCATCCTCATCATCCTCATCATCCTCATCATCCTCATCATCCTCATCA
TCCTCATCATCATCCTCATCATCCTCATCAGCATCCCCATCATCATCCCCATCATCCTCA
TCATCCTCATCATCCTCATAATCCTCATAATCCTCATCATCCTCATCATCCTCATCATCC
TCATCATCCTCATACTCCTCCTCCTCCTCCTCCTCATCATCATCATCATGATCATTGGTC
ATGTTTTTTCTGACTGAATTCAAAACTCTATAACAATCAAAAATGATGACAATAAATATA
ATAATTACTTTGTTTTACCCTTGTTTACCCAAATGATCATGTACAGGTAAAAAATATCGT
ACTATAAGTAAAGTGTAGTGTAAAAGAAATAAAATCACCACCCTTTCTTTCTGGTGAATA
TGAATCTGCTTTGAAGCTATGAATGAGAACACCCATCACATAGTCTTCATTCCGCATCAA
GGAGCCATTGTTTGAAATCTCTTCAAACTTATTTTTATCAAACATTTCATTCATGAACAA
TCCTCCTTGTCTTTGAAGGAAATTGAGAAAGTCAGTATTCAGTTAAAAAATCATCAACCA
CAATGGCTTTATGTGGACATGTACTTGGTTGTTGGCATTACTTTGTGCGGTGTGACTCTC
ATTTTGCAGTTGCAGAACAGCAAGGGAAGTTCAAAAATGGGCTATGACGTGGTATTTTCT
AATGGTCCCTCCTTACAATGACATCACAAATGATCCGAACAACTTTGTAAGGGTTCAGCA
TTTGAAAATCAAATGTTGAATTTTGTGGTGGGTATGGCATTTTGATTTTTATGGTTTGGG
ATAAAATGAGCTGAAGAATCTGATTGTCAAAAGGTGTGCTGGCAAAGTTGGAGTTGAATG
AAATTTTTGTGGCTTACTCGGATGAACAACACTTCCTGTAGTACGTATGAATGTACCCCT
TATTCAAATCTTGCAAATTTTGGTATTTCAGCAGGACAGACTGTCTGCCTCTTTGTCAGC
TCATCCAATGAAACACATGCATATAAGCAAGTGTAAAAGTACTACTAAATTATCAGTCTA
ATTTAACAAATATCAGTGGGATTTATGTTTTTGCATAAAAAAACTCACCCCAATGAAGCT
TTGTTCCCAACAATTCACCCAAATGTATACTTCCCCATGCCTCCAGATCTTGCAAAGAAA
CCTCCTATGCCATGACAAGTCACCACACATCTCTTGTACATGGTGGAGAGCTGAACAGCA
TGAATGAGTAAGAAAGGCAACGGGCAGGAAGGGTGCAATGACTTCCTATAAGTAAGTAGG
GTAAGTTGTGAAGATACCAATAATTTTCACCATATTAAACTGCTAACTTTGGACTGATCA
TAAGTACAATGAAAAGTCATCTTTTGATATTTGTGGTACTTGTAATCCCAGTTATTTGGT
AGTTCATTCACAACAGTTCTCACTGAAGTCTCTTTCTCTTCAAACATGTATGCTGCATTA
AGAGTTAGCGAAAGTGAAAAACACCTCAAAGATGCAAGTTGCTGGCTGTGTTTTGTATCA
TTGTCATCAGACTCCTTTTGTTGACATCAAAGTGGACTTTTCTTGTTTTGTTTATTGAAG
TAGCTTCCTTTTTTGCAGCCAACCAGGTTCTTCTTGTCCTCCAAATACTTGATACGCAAA
CATTAGATGCCAGTCAATGTGCCCCTTTCTATAGTGACAGCTGTCTGACTTGATTAGTTT
TTGATATATGTTGGCCCCCGTACTGGCACCGTCCTAGTTCTAGCACTGGGCTCAAAAATT
CTCCCAGTTGTAGAACTGGGCGTTTTTCTCCCCGTTAGGGAACCGGGCCTAGATTTTTTT
GTCGGTGCCACATTGGGGCCGAAAACCTTCCGAGGCAGGGCTACTACTACTGCCAATTTT
CTGAGGTATAGTACTTAGCGGAAGATTTGCTGCACTTGCATAATATGCACACTTCCGTGA
GTTGATGAGAGCCATCACGCTCGCACTCAACAGCCATTTTTCACTTCCCACAGCCATCAT
GAAGAGTGTCAGAACACCATTATCACGCAGGTGTTCGCAATCTCGCACTCTCACGAGTTT
GCTAGCACTGCCACAGCCATTTCCAGCAGAGCGAGCTTGCGAGCGCACTGTGGCAGTCAC
GTACAAAATCGCAAGCTGCATGGCTTTCATAATAGCCACCACGAGTTCGTTAAAAAACCA
CAGCAGTTTCCCCAGTTCGATTTCACCGAATTCAACTAGTTCAACATGAGTGAACATCCC
TCTTCTGATGAAGATGAAGACCAGCACCCAGAAGAGGAGATTCTCAACAATACCTCCCAC
TCTGATGATGATTTTGTTCCACCACACTCAGACGATGAAGTCTCTGACGACGACAGATCA
GAAGCAAATAAAGACCCTGATCCTCAAGAGGAAGATACAGAGGAGCAAGAAACTGTTGCC
CCTATTGGCGCAACCGAGGAAGAGGAAGACAGAGCCCTTGCTGCAAGGAAAGCCAACTTC
TATGCTGAAGTTGACAAGAAGATTGCTACCATCTCCAAAGACCACCGGGCCAAGCACATC
ATGACGGATGAGCAATTCAACGAGATCCTGAACTTCTTCTTCTCCATCAGGAATGTCTCC
CAAGAGGAAAAAGTTGCCATCATGAAGCGTTATCCCCACAAGATTGCCTACAAATGGATC
AACAAGTATGATATCCTGGTCATCAACACCTCCAGGACTCTCATCTTCAAGCAAGGTGCA
GGGGTGGCTTTGGATTCCTGCCAATGAGTAGCCAATTATGGTCGTGTCTTTGATGTGGTT
CGTGAGATCCACGAACTGGAGACTGGAAATGATCATCCCAAGGCCAAGACTTTATTCAAG
CGCGTGAACGCCAGGTATGGGAAGAGTATTCCTCGCTGGGTCTGCGAGATGTTCCCAAAG
TTCTGCCCTGTTTGTGTAAGGGCGAAGGCTAGAAGGAAGCCTAAAGCGGGTCACCAACCT
CTCTTAACCCGAGGAATGGGTGTCCGTGGTCAGATAGATCTGATCAATTTCCAGAGCATG
CCTGATGGGTCCTATAATTATGTCCTGGATTATCAGGACCACGGCATTAAGTTTTGTTAG
TTGCGACCGTTGATGCAGAAGACCCATGAAGCCGTGGCCGTTGAACTTATCAACATCTTC
TCCATATTTGGCCCGCCATCGATTCTTCAAGCAGATAATGGGACTGAGTTCAGCCAAGGG
GCTACTAAGTCGAAACATGTGCAATTGAATGAAGAGGTAAGATAGGGGATGACGCATATG
GAGCCATGGTTAGTCAAGGACGTGCAATGAAGAAGAAGGCACTTGAGGATCCATCTTCAG
CGACTGTTGTAGCAGTGGGATCTATTGTACAAGTGCCTCTGCACGATGTGGATACTACCA
AGGTGGATGGTAAGAATTTGACATTGATTGTTGTAGAGGTTGTAAAGAAGAGGGGGAACA
GTTGTCCACTTTATCGTTTGGCTTGTAAAGCGGGAGTTCTTGACAGGTTGTATCACCCAA
GCTACTTGACAGTTGTGGAGTCTACGAGTGTCATCATGGGTCTTGAGGGTGTTGTTGATG
AGTGGACTGGTTTACCCAAGATCAAAGAACGAAAAGCAGCAGCTTCAGTTTCCATTGTTG
GGGGGCAAGGAAAGCATCGTGGGTGTGGGTGCAAGCAGGGTGCATGTCAAACAAAACGAT
GTTCATGTTTTAAGGCTGGATTACTGTGCAATTCTAAATGCCATGGGGGGATCAATAAGC
ACTGTGCCAACAAAGCCAACAAAGAGTAGAATAAATATTATGATAGTGATAAGTCTTTGT
GATAGTGTGAAATGAGATTCCATACCTAGTCTTCCAAGTACATGTGTAAAAATGGGTCTT
ATTATGATGGTAGTGCCCAAATGGGGACAGTGTATTAAGCAAAATCCCCATTGGAGCACT
AACTCTACTAAGTACTTTAGTAGAGCATCAATGGGGACAAGGAAATAGACCCATTGAGGC
ACTAGTGCCTTAATTGGGACGCCCATTGTGGCACTGGTGCCTCATTGGGGCCGGTGCCAC
AATGGGGGTTATAGGGAATCTCCCAGTTCTAGAACTGGGCGCCGAACTGGGCCGCCCAGT
TCTGGAACTGGGCGCCCCATTGAGGCCCGGTTCCCTAACGGGGTGAAAAACGCCCAGTTC
TACAACTGGGAGAATTTTTGGGCCCAGTGCTAGAACTGGGACGGTGCCAGTACGGGGGCC
AACATATATAGGTCAAAGTTGTGGTGTAGAATCTCTGCTTCAGTGGTATTCTTCTTTTGT
TGGATTTCATGATGTATCCACAGCAACAATGGGCTTGAGACTTCATCACATTCACATTGC
CTGCTCACAGTGTCAAATATTTTTTTCATGAAGGATTGTCCGTGGGAATACAACTTCTTC
CCACCCAAGACAAATAGAGAGAGGACACCATCTTTATGTTATGTCAACAATTGATTCCTG
TGATGAGATACTATTTGTTTTGATGATCACATAATAAAAATTGAGCTGTTAGCAATGCTT
AGGTAATTCTGTAAAGGTTTCTCTAGTGTTACTACTCAGATTGATATTTCTTGTGGATTT
TTGTTCCTATGTGTCATTCATCTCCAAGTCCAACGACTCTAGAAAATGCGGACACCTTTT
TCTATAGTGCAATTTTTACCCTATTCAAAAACTCATGATTTTTGCAATTTGGCGGGTGTC
GGACTATTGTTTTTTGGTATCTCTTTTTTTGCCCGCGCTAAATTAATTTCCCGCCAAAGA
CTCACATTGTCTCCAGGTGTTATCCATTACGGCAGCGATAGGAGTATGAGAAGTCTGGTA
GAAGTAGTTTCCAAGTAGTTCACCTGTTCTGCCATGGCCAATCGATCAAATCGATCACAC
AAATCTCCAGTCCGACCATGGAATTGGCATCAGACTCCCTCGGAGGATGTGGCAAGTTTA
AGGACAGTGAGCTTCATCTTGAATGTGCTAAGGATGACGATGCTTCTGCTGCTTTAAAAA
CTCTAAAGAATGCAGAGACTTCATTCAAGACTGTCCAGGCTGCATTGGAGGCTGCCAAGG
AAGCTCTGCGTGCTGCGCGTGAAGCTCGTGCAAGAACCCGAAACAACGCCATAGAGGACT
ACACAACTGTTCAGGGCGCTGATGCCTCGCTCAGGGCCATAGGAAATGAATGCATGGATC
ACGACTGCTTTTGGGTTTCACAATGCTATAAGTCTGTTGAGTTCAATCCAGAAGAAACAT
TGACTTTTGCCAATTTGCCGTACAACATAATACCAACCGACGAAATGGGGGCTGTCGGAA
CTAATTTGGATGCGAAGTTTCGATCGACGCCAGTCGAGAATCCAGCCGAGTGTTTGATTG
AAACCAATGGTGATATCATTGATCCCGATGTATTTGGAGAAATTATCACGTTTTTGGAGA
GCTGCAGCTGGGATATTGGAGAGGGGTTGTGTGAAGGAGACGAATCTGGAGAACGCCTAG
TAGCTATGAAGGAATAAATCTTACGCAACAAACTCAAAGATAGGAGGCAAGAAATGGCCA
GCAGTACTCTCCAGAGGAGTTGTGTACTATACTTCATTTACAATGTTATCCTGGCCATAA
TGTCGCATCCCATTATGTGTGGGTGCAGACAGTAGTTTTTCGTTTTCTTTACACTCGTTA
CCTGTCCTTGGCCATCCATCTTCACTAAAGACTGTTTATCAAATAAGTTATTACTACTTT
GCGGTTTCGCCTTTTGCCAAGTTTCGCAGTCAATGAGCGAGATGAAAATTGGTTTGAGTC
CTTTACCGAAACAAAATGATAACATGATTCCCTACCATTGCCACCCAAGTCACCCATTTC
TCAAGTTCTTCAATTGATCACACACCATCTTCCAAATCATTTCCCGTGGTTCCCATGACA
CATCCCTCAATATCGTCTCCATAGTCCCTTTAGTTATGGAGAGGGCATCCAATTGCCATC
TCGAGCTGGTATGAAACAGCCCGAGCATTTCACTAGCACCACATCTCATCAGGTCATCAG
CTTCAGAGGAGTTGGAGTTTATCATGGATGGACCCGTTCGAATGATTGATTGAGATTTAG
ATCGAAAGAAGATGAATGCTGTCAAAGTTTGATCGTTATTCGGCGATTCACCGGGTCCGT
TTGTCCATGCCACATTATAAGGAACGTCCAACACTCGAGCCACTCTGACAATAGTTGCTA
TTGCCTTTCCTATTTCTTCCAGGCCGGGCGAAGATGACATCTCGCTCGTCTCTTGGATGA
ATATCGTCAATTTGATGCAAGTGCAAGGATATTCCAGCAAGGAAATTGTAGTTCCATAAG
GTAGCGTCAATTGTTTAGAGGAAGACTTTGCCCCAGTAGCAGCATATCCATGCATGTTTT
GATTTGAATCAATTTCATTTGATATCAACGGAGGAGGAGGACATACCCAAGCATGACAAT
GTATATGATTCTGAGAGGCCCCCGCTCCCACAGAATTGAATGATAGCATCAACGATCCAT
GTGGAAAGATCGTGGATGCCAGATAGGTCATTTCGTAACAATCTTTGTCGAGGAGAGACT
GTTCCCTCCAATTGGCCCTGTCTTGTAAAGTAGGAAGAAGGAGGAAGTGCCCTCGTGAAT
CGACTGGTGATATGTTATGGTACACATCCCAAAATGTCTGAGATTCCACTGAGGACTTGA
TCGTCTCATCACTCGTCAAAGATACGAAAGAGGGAACGCTCAACTTCGCAACACATAACC
TCGGGTCTCCCTCACCATGGAAATCACCTCGTCCATATAATCGAAGAGGTCCCACCAAGA
AAGAATTAGAAACATCGTATGGCGGTGGGGTGCAAGACACCTTAGAAGTATTCGGGTAAG
AATCCATGTTCTTCGATCGGGGAGGGCGCAACGTTCGAATCAGCTGAAGTTGGGCTATGT
ACTCTCCATCTTGGACGTACTGCATGGCTGGTTCGCTTTGGTTTCGTTTGAATTCTCTCC
GTCGCTGCATTTCCGTCAAAGTACTATTGATGGATTGTACCCTCTCTCTCACTTTCGAAG
ATCCAGCATCAAGATTGTCATCTAGAAGAACATATTCAGACAACCCAAGTTCATCATCAA
ATCGAACTCCATACCTCACAGTGATGCCGGTAGCGCAGCTATCGTCCTCTTGCCGTAAAA
TAGTAGTGGCACAAATTTCTCCGGAACGTACAAGCTCGCTCCACTTCAACGAAAGATTGC
AACGTCCCATCCCGTATGATGGAATGCCATGTCCTGGCTCCCTAGTCTCATCAGTAGATT
CAAGTGCAGGATTCGGCGCCGTCATGGCGATGGGCACGTCACCGAGTCGAAGGCCAAATG
ATCGATGTTCCTCAAGCTGCCGACGTTGAATGTTACGGAGAGACGAAGAGGAAAAGGATT
GGATAAGCGACAATGGAATGGCATGGATCGAAGCGAACACGGCCAAAGGTGAGATCCGAA
GAGAATGATGTTGCCGTTTCATGTCGCGTAATTATATTTTAAGTTTTCCATGCTAAACAA
AAAATAAGGACTGCTGCTAGGGTATTAGCTCGTCCATTCGCTCCTTTGGTACAACTTTAA
GTATGGTATTGTACAAGACGCAACATAAAACCGTGCCATGCTCACCTCGTGCTCACCTGT
TCTCAAATCGACGTTAATGATGGCTTTCTGTCCAAATATCAATAATGTATGAGTTCCTAC
CTGTTCCTACCCAAAAATATGTCCATCAGAAAGATCTTTGACGTCGACGATGTCCTAGGC
ACCAACAGAGCCATCATCACACAAATAATGCTGTGACCATTGCGATACTATACGGCTCTC
CAGTCGCGTGCAGAAGGTCGTCGAGTGAACCAAAGATCGTCGAAGCAGGTCGAAACCCCA
ACCTGCAAAATTAGTTTGACCGGTAGCGTGCTATCTCGTAATGGTCGGGACAACCCCACG
AGGATTACCCATTGAGACTATCGAAACACCATCCTCTTGCACACAAGACTTTCGAACCTA
TCCGGCGCTTACTCCTTATTTGCCACTGTGTGAAGCTAGTTCACATAAAATATGTCTGCA
GCCCATTCCCCCATAACCAACGGCAACCAAGTAACTTCAAAGCAACATGATGATCTGTAC
TTGACAATGGCACCGAGGGGCCTTGAATCATTCGTCACATACAATATCAACTCGCAACTT
TCGTCAAATGGGTATTCGTGTTGGATTACTGAGATCGGACCGTCTCCGTCGACAAAGTTG
CGCAAAACTTTGAGTTGTGATAAGCCTGAGAATGAGAGTCATGACGGGTCGATAAGACGC
GAGAAACTGGGATACCCACTAGAAGATGTGGCGGCGAGAATCGAATTCAACAAGTATAAA
AAGAGAATGAAAAAGCGAAAAAAGGAGATGACACCTAAATCACAAACAAATGATGCTCCA
CACCACACCATTGACTTTGATACGTTTTTGTCTCAAAAACCAGATCTCTCACGAGTAACC
GGGTCGGTCGATGTACCCGAAATTGAGTCTCATGTCAGCCTTGGTTATCACACACTGCGG
GATGACGAAAACAGTGAGGAGATTTTGCAACGTATCCTGTCGGTGCCCGGTACTACTGAG
GGGATAGCGCTCTTGTCATTTCGAACGAATGCTCCACCAATTTTCGTGGCTTCCATGTCG
GGCATGGGTTGCGGACCTTTGTTAGCGTTGATAACTTCATCGTGCTTACAGATGCGTTCA
CAAGGTCACAATACGAACTCACATACTTCCAAACTTTTCGAAGAGGGCGAAATACTTGAT
TACGGCCAAACTTTAGAACAAAGCTGTCTTGCTTTAGAAACATTCTTCAACAAAAACAAA
AGCGATTATTTGGATCACTTTCAATCCGCTCTTCTATTGTGGCACGAACATGCGGAGAAG
GTTTGGTATGTCCCCAATTCGATCTATGGCGATTATCACGGTCAGAGTAAAGAAAATACA
GAATCCACCCAGTCCACTTCAAAGCCTAATTTGAACAAACCAAAACCACGACAACGACCA
TTTTCTTACCGCCTTAGCTGCATGAGAACTCACTCTAAAAAGTACTCATACCAAAGAGAG
GCATTGCTGCCATACCTGGGCCGTTGGGTGATTCCTTGGGATGATCTACACCAACTTCAA
TTGAGATCAAATTCAGGAAATGGGATCAATAGTGCCAGAAGCGAAGACCACGCGTCAAAT
CTTAACGCAGCACATGAAGGGTCTGATTGGGTAGTGAATCTCAAAGATTATGACGTCGAA
ATCTTAACAATCATTCACTCTTGCTGCGTTTCCGTTGCTATACCCCTGCGTCCATATCAA
CTTTGGAGTTCAAAGGCTTACTCTTCCAATACACTCCCTACAGATGGCACAGGTATGTTT
GGAAGGCTTGGTGTCGATGCGAGGACCAAAAGTAATCACCGAAATAGTTTTGTCCATTTA
CGGCCCTCAACTGCAGGTAGGCGCTTGAAACATCTTTATTTCTCTGTGTTGTCGTCTGAC
AGTCCTTTTTTCAACGGCCAACGGCCACCCCCAGACATTTTGATTAGTATCGCAAACTTG
CCTCGGCATTCTGTGATACTAGATCCATGCGCGGGCATCGGAACGGTCACTATAAGGGCG
TCTCTTCAGTCCCACTTCGGACTGGGAGGAGACATTTTACCTGCTCTTTTTCAAGAGCAG
GCGCCATATTTTCATCAGTGCAATCGGAAATTTCAACGAAGACAATATAGAGGTGCTGCA
GATATGGCTGGATGGGACGCGACAATGCTTCCAATTCGCGAATCTTTTGTGGATGCAGTG
ATTTCGGACATTCCATTTGGTACATTTTTGTTCTGTGCAAGATTCACAGCGACCATGTCT
TAAGACTAACTTTGATATTTTCCTTGTTTATCGATTTTAGGACAAAAGTGTTTGTCTCAT
AACGAGCTAAATGCATTCATGTCTGGGTTTGTCTACGAATGTGCAAGGGTGTTGGTCGAA
AACAACGGTAAAATGATCCTTCTTTGCGGAGACTATGAAATTGTTCTGTCGAGTCTCGCG
TGTTTGAATGAGAGATCTTCCCGCAGTAGTACAAATGAACAAGCCCGATCAAGGTTTGGC
TCAAGAGAAAATGTTGTTTTCCATCTGCCGTGCGACACAGTGTTCCCTGTAAACATATCA
GGGATTTTGGCATGGGTGATAGTTGTCCGTCGAGGTCCTGGAAGGCCCGTCCAACCTACA
CACTACCGAGAAAGACCAAAGAAGAGAAGTTTAAGTTACTTAAGATAACTGTATGCATTG
TTTTCTACCGCTGTTAATCTACAACAAAAGAGATATTAGAGCATGGCGACAGACACAATC
TTCCTGAAGCTTTCTCAGTTTTACTTTCAACATCATTTTGGGGGACATGTTGAGATGAGA
CGTTTTCATTCCCATGCCATCCGCTGTCCCATTCAATAATACTTCAATGAATCTAGACGC
ACCAAGGAAACCAACTCCATAACATTTCCCTCTACTAGGTGAGAACCCCCCTGCCACAAC
CACCCCAAGAGGAGCTACTTTCAGAGCATCATCCTCAACATTTTGATTTGAAATTTCATC
GCTACTGTCACCAATGCAGGTCAAAGGGAACAATAAATCACCTGGATCTAACGTCCCTTT
TCCATCGCAGAATATTTCACAGCGCAATAATGCTGGCAACGATAAAGACTGCAGCAATTG
CTGACACAGACTGGAATGTGCGACAGACTCCGATTGCGAAAGCGGAGATGCGTTGATAAT
TGAACGGTAGGGTCTGCGATGCTTGTGTTTCTTTGATCTCTCGGACCTACTCGAGTGAAA
TTTTCCGAACCCATGCAGTATCTGAAGAAAGGGTACACCGAATGCACCTCTTACCACAAC
GACTGAATGATGACCACTTAACGAGGACCCATACGATTGAACTCGCTGGGATGACGGAAT
AAGGGAACTCCATCGAATTATATTTGTCTCTTTCCCGAAAACTTCTGTCTGCTCAATCAC
GCAATCCTGAGCTGATGATCCTTCATCATTGACCTTGGCTCGTCCATTGATTTTCTCACC
TTTACCATGCTTTGATCGCTCATGAAGCTTTCGGACCCTACGCAAAGAAGTGTTCATCCT
TCCCCATGAAGCTTCTATACATGTCCGAATAACCGCCCAATCGTTCCGTGTCCCAGTGGG
ACCGTCATCCGAACAGGACTCCTCCCAGTACGCGCGTCCTTCCTTTGTATCAGGATAATC
TCTCGGAAATATAGGCAGAGGCGGGCATGCCTCCAATTGAGCTCTTGTATCCTCGGCCAG
ACCAATCGCGCACGCACCTTTCATGACAAAAGAGTGAAACAGTTCTGAGGCAATCGAAGG
GTGACATAATATATCCCATCCAGAGCACGCGGCATTATGGGGTAGTTGTTTTAAGTGGAG
ATGATGTCCGTTGGGCTGATGTGACTTTACGAGTATTTTGTTCGGGTTTGTCTCGGAGAT
GATATGATCGACTTTCATGCCATCGCTCGGTGTTTGTCGTTGATTTCTATTTGATGCTGA
TGTCTCACAAGATAACAGAGCTGCGTTGAATTCAAAGAATGAACCGTGCCTCAAAAGGAG
TTCATCACTGGCTACCTCAATGTCGCTCTGGTCTACACCAATCTTGCACATTTCAATGAA
TGTTTCACTGTTGAGGGACAACACCTCAGTCATCACCGACATCGAAAGCTTGCCTCGAAT
ACGAAGAAGCGACACCGGCACTCTAGTAATACTTGCAGCAAAACCACCCATATCTATTGC
AACGATTGTTTCAAGAAGCGAATACACATCGGGGCTTATTGATGGATGTACCATGATCGA
CACACTTGCTACGTTCATACTCTTGTTGTCACCACACCTATACAAGAAGCAGGCAGGTCC
CACAGGTCTCATGGGAAAAGCATCCACTTCATATATCAAACCTTCTCCAATCATTGTCCC
ATCTAAGATCTCCTCACGGTTTAAAAAAGCTGCATCCGCACCACAAATTCTCTTGAGTAA
AGACGTGACAACATCGATCGCCGAGGCGTGAGAACCCTCCGACTCACTCCGCACCATCAT
CACCAACGCACAACCATCCACCTCCCATGTGGCATCTTGCAAGGTACACTTGTCCCCCGC
CAAACGCAAGGAGGCTCGACATCCGCGATTGGAATGAATGAGTGGTATCGACCATGAAAA
GAGGGAATTGGACATGTGGAATCGTTTGGCGTGCCATTGGTGAGTCGGAGTCCAGCGGTT
GTTAGTTTGGGTTTGGTCGATGTCGTGTGGTTCTTGTTTGGTTGGGAATGGATGGGATGG
TTTCCACCAGGTGGAATGCGTGGATCTCAAGAGGGCTGGTTTTCTTCGGGCCCTTCGACA
GGGAACGTTGGCCTTCGTAGCATTCTTTGCAGTGTTGATTTGGGGTACATCTGATGGTTT
CTTTAATGTTGAGCTGTCATTACTCTTCAACAGGGTATCTTCAGGCATAGCCATCGATTC
TCCGTCGAATCTACTGTCGCTGCTGTCACGATCATCATCCTTCGAAGTTCCCATTCCATA
ATCACCACGTGGATACCTATGCCGTCGTTGAGGCCTGTGACTCCCCGTCCTCCTCCTCAA
ATGACGAGACGACACCTTCCCTCCACCCGGCTCGCCCACCCTCCTCACGGCTTCATCCGC
CGACGAGATCTCGGTAAGAACCAAACTGCGCCACAAGGATTTAATCTCCGGCAAGCGACG
AGCACCGAATAAGCCGGCATGAACCGTGGCGGAGGCATCGAGGAATTGATGGGTGTTGTA
GTCGTCGTGGCGGAGGCGTTTGCGTTGGTATTCGCGTTGGCGGGCGCGGCGGCTGGTGTC
ATCTTCGAGGTTTTTGGTGGGGGTGTTGCTGCGCTCTGTGGGGGTATTGGATGTGGGGCG
CTCGCGCTTTGTTGTTGGTTTCATTTTTGGGTGGGTGAGAGATGATAGACTGTGAGTAGA
CTGTGATAGAATATTTCGATTGTATGGGATTTAAAGGGTTTCGGTATGTGGGCGAGTTCC
ATCTTGAAACTCTGTGTCCCACAAGGTAGCAGGCTGTAGCAGCCTAGGTAGAACTTTTTT
GCGCACAAAGCTAAAAATCTCAGCATAGCCCCACATAGCCCCTCACGATACAAATAGGGA
GGTATGGGGTATCAAGATTTTTTCAAAATCTTAGTTGTGTTGGAAACTGAGCCGTTTTCT
CCTTCTTCTTCTTCTTCTTCTTCTCCTTCTTCTTCTCCTTCTCCTTCTCCTTCTCCTTCT
TCTTCTTCAGTGAGACGGTTTTTTTGCTTTTTGCCAAAACAGGTACAGAACTATAAGTTG
ATCTTAACTTACCTGTAAAAAATTCCCGTTTTCGTTTGGACTTACATGGGTAGCTATTAA
GTTCTAAGTTATCATTTACCTTTAAAAATTGTTAATAGTATGAAAGAAAACGTGTCAATT
TTTATAAGAATGGTAATATGGTAACTTGAACTACTAGTCAATTTTTAGTAGAATGGTAAT
AGTAACTTGAAGTGATCAACGCATCAGTTTTTTACAAGAAAAGTAACGGTAACTTGAAGT
GAACAACTTGTCATCTTTCACAAAAAATTGGAATGGTAATTTGAAGTGTAAGCCATTTCC
AATAGTCAAAATACGGATTTACACCACGGCCGTGTCCCATAGTGAAAATACGGATTTACA
CAAAATACAGATTTACACCACAGCCGTGGCCCATAGTGAAAACACGGATTTACACAAAAT
ACGGATTTACACCACAGCCGTGTCCCTGAGTGAAAATACGGATTTAAAACCACGGCCATG
TCCCATAGTGAAAATACGGATTTAAACCACGGCCGTGTCCCATAGTGAAAATACGGATTT
AAACCACAGCCGTGTCCCATAGTGAAAATACGGATTTCTTTCACCACGGCTGTGTCCCGT
AGTGAAAATACGGATTTCACCACGGCCGTGTCCCGTAGTGAAAATACGGATGTACACCAC
GGCCGTGTCCCGTAGTGAAAATACGGATTTACACCACTGTGTCCCATAGTGAAAATACGG
ATTTACACCACGGCCGTGTCCCGTAGTGAAAATACGGATTTACACCACCGTGACCCATAG
TGAAAATACGGATTTCCACCACGGCCGTGTCCCGTATTGAAAATATGGATTTCACCAGGG
CCTTGTGACATAGTGAAAATACGGATTTCAACACGGCCATGTCTCATAGTGAAAATACGG
ATTTACACCACGGCCGTGTCCCATAGTCAAAATACGGATTTACACCACGGCCGTGTGCCG
TAGTGAAAATACGGATTTACACCACGGCCGTGTCACATAGTGAAAATACAGATTTCAACA
CGGCTGTGTCCCATAGTGAAAATACAGATTTACACCATGGCCGTGTCCCATAGTGAAAAT
AAGGATTTACACCACAGCCGTGTCCTTTAGTGAAAATACGGATTTCACCACGACCGTGTC
CAATAGTGAAAATACGGATTTACACAAAATACGGATTTACACCACGGCCGTGTCCCGTAG
TGAAAATACGGATTTACACCACCGTGACCCATAGTGAAAATACGGATTTCCACCACGGCC
GTGTCCCGTATTGAAAATATGGATTTCACCAGGGCCTTGTGACATAGTGAAAATACGGAT
TTCAACACGGCCGTGTCTCATAGTGAAAATACGGATTTACACCACGGCCGTGTCCCATAG
TCAAAATACGGATTTTCACCACGGCCGTGTCCCGTAGTGAAAATACGGATTTACACCACG
GCCGTGTCACATAGTGAAAATACAGATTTCAACACGGCTGTGTCCCATAGTGAAAATACG
GATTTACACCATGGCCGTGTCCCATAGTGAAAATAAGGATTTACACCACAGCCGTGTCCT
TTAGTGAAAATACGGATTTCACCACGACCGTGTCCAATAGTGAAAATATGGATTTACACA
AAATACGGATTTACACCACGGCCGTGTCCCATAGTGAAAATACGGATTTACAAGTGAAAA
TACAGATTTCCACCACGGCCGTGTCCCATAGTGAAAATTCGGATTTCAACACGGCCGTGT
CCCATAGTGAAAATACGGATTTACACCACGGCCGTGTCCCATAGTGAAAATAAGGATTAA
CACCACCGCCGTGTCCTTTAGTGAAAATACGGATTTCACCACGGCCGTGTCCCATAGTGA
AAATATGGATTTACACAAAATACGGATTTACACCACGGCCGTGTCCCATAGTGAAAATAC
GGATTTACACAGATTTCCACCACGGCCGTGTCCCATAGTGAAAATTCGGATTTCAACACG
GCCGTGTCCCATAGTGAAAATACAGATTTACACCACGGCCGTGTCCCATAATGATAATAC
GGATTTCACCACGGCCGTGTCCCTTAGTGAAAATACGGATTTCACCACGGCCGTATCCCA
TAGTGAAAATATGGATTTACACAAAATACGGATTCACACCACGGCCGTTTCCCATAGTGA
AAATATGGATTTACACCACGGCCGTGTCCCATAGTGAAAATACGGATTTCAACACGGCCG
TGTCTAGTGAAAAAATGGATTTACACCACGGCCGTGTCCAATAGCCAAAATACCGATTTA
CACCATGGCCGTGTCCCGTAGTGAAAATACGGATTTCACCACAGCCGTGTCCCATAGTGA
AAATACGGATTTCAATTCGGCCGTGTCCCATAGTGAAAATACGGATTTTACTACGGCCTT
GTCCCATAGTGAAAATACGGATATACACCTTGGCCGTGTCCCATAGTGAAAATACAGATT
TCAACACTGCCGTGTCTCATAGTGAAAATACGGTTTTACACCACGGCCTGGTGCAATAGT
CAAAATACCGATTTACACCACAGCCGTGTCCCATAGTGAAAATTCGGATTTACACCACGG
CTGTGTCCCATAGTGAAAATACGGATTTCAACACGGCTGTGTCCCATAGTGAAAATAAGG
ATTTCCACCACGGCCGTGTCCCATAGTGAAAATACGGATTTACACCACGGCCGTGTCCCG
TAGTGAAAATATGGATTTACACAAAATACGGATTTACACCACGGCCGTGTCCCATAGTGA
AAATACAGATTTACACCACGGCCGTGTCCCATAGTGAAAATACGGATTTCAACACAATGG
TGATTTACACAAAATACAGAATTACACAATGGCCGTGTCCCATAGTGAAAATACGGATTT
ACACCACGGCCGTGTCCCATAGTGAAAATACGGATTTACACCACGGCCGTGTCCCATAGT
GAAAATACGGATTTCAACACGGCCGTGTCTCATAGTGAAAATACGGATTTACACCACGGC
CGTGTCCAATAGTCAAGATACCCACCACGGCCATGTCCCATAGTGAAAATACGGATTTCA
CGACGGCCGTGTCCCATAGTGAACACCACGGCCGTTTCCTATTGGCCGTTTTCCATAGTC
AAAATACAACGACCATCTATGCTAATGTATTGGGAATGTTGTCAATCCCACATTCCATGA
ATGACCCTCCATGCATATGTACAGGGGAAATTTAGGTAGCCATGATTTTTTGAATTTTAG
CTTCAACCTTGTTTTTACTTTCAGTACCACATTGCAATAATGAACATCTATGAATCCTGC
ATGAAGTGTTTTTCCCAGTTAGTCCCACTAACTATGATGTGCATGGAAATGTGTTGCTTA
TACATAAAATTTTCTGGATACGTGAGTACGTCATGACAAGAATGAAATAGCTATGCATAT
GTATAGGGAAAGTTGTCAATACGTCATTCCATGAATGACCCTCCATTCATATGTATAGGG
GAAATTAAAGTAGCCATGATTATGATCAAATGGATCCAACGTTGCTTCGACTTTCAGTAC
CACATTACAAGAATGACAATCTATGAACATGTTTAGGGGTCGTTGTCATTCCCACTGACA
ACAGTAGCCCTCTATGCAATGGCCATGATTTTAAGATGAATCATAGCTTCAATGTTAATC
TCATAAATCTGTTGTCCAGACCATTTGCACCTCTTCTGATTTATTGTAGCAATGCTTCAA
AGTTTATATTCATAAGAAATGGCGAGTTCAGGATCATTTGATGATGGAACGACTAAAAAG
AATCCAGGCAAGATGGAAACAATTGTTATTAGATTGTAATTTTTATTCCTTATAATCATT
TTCATATTCATCTTATGGACTTTTCATTTTCAGATGAATCATTGACGATGCAGATTTTGA
GAAATAGTGAGATTGCGAAGTACAATAAAAGAAAGCTTAACAAACAACAAGCCAATAAAA
GACATCGTGAAAAATGCGCTGAGGAAAAGAAAAACATACAACAACAAAATGAGGTCTATT
ACCAAAAATACAAAGATACTATTTGCCAGAAAAGGAAGGAGCACTACGAGGTCAACATGG
ATTCGATTTGCAAGAAGAGGAAGGAGCACTACGAGGGCAATGTGGATTCCATTTGCAAGA
AGAGAAAGGAGCACTATGAGGGCAATGTGGATTCCATTTGCCAGAAGAGGAAGGAGCACT
ACGAAGGCAATGTGGATTCCATTTGCAAGAAGAAGAAGGAGCATTACGAGGGCAATGTGG
ATTCCATTTGCCAGAAGAGGAAGGAGCACTATGAGGGCAATGTAGATTCCATTTGCAAGA
AGAAGAAGGAGCACTACGAGGGCAATGTGGATTCCATTTGCAAGAAGAGGAAGGAGCACT
ATAAGGGCAACATGGATTCCATTTGCAAGAAGAGGAAGGAGCACTACGAGGGCAATGTGG
ATTCCATTTGCAAGAAGAGGAAGGAGCACTACGAGGGCAACGTGGATTCCATTTGCAAGA
AGAGGAAGGAGCACTACGAGGGCAATGTGGATTCCATATGCCAGAAGAGGAAGGAGCACT
ACGAGGGCAATGTGGATTCCATTTGCCAGAAGAGGAAGGAGCACTACGAGGGCAACGTGG
ATTCCATTTGCCAGAAGAGGAAGGAGCACTACGAGGGCAATGTGGATTCCATTTGCAAGA
AGAGGAAGGAGCACTACGAGGGCAATGTGGATTCCATTTGCCAGAAGAGGAAGGAGCACT
ACGAGGGCAATGTGGATTCCATTTGCAAGAAGAAGAAGGATCATTACGAGGGCAATGTGG
ATTCCATTTGCCAGAAGAGGAAGGAGCACTATGAGGGCAATGTAGATTCTATTTGCAAGA
AGAAGAAGGAGCACTACGAGGGCAATGTGGATTCCATTTGCAAGAAGAGGAAGGAGCACT
ATAAGGGCAACATGGATTCCATTTGCAAGAAGAGGAAGGAGCACTACGAGGGCAATGTGG
ATTCCATTTGCAAGAAGAGGAAGGAGCACTACGAGGGCAACGTGGATTCCATTTGCAAGA
AGAGGAAGGAGCACTACGAGGGCAATGTGGACTCCATATGCCAGAAGAGGAAGGAGCACT
ACGAGGGCAATGTGGATTCCATTTGCCAGAAGAGGAAGGAGCACTACGAGGGCAACGTGG
ATTCCATTTGCCAGAAGAGGAAGGAGCACTACGAGGGCAATGTGGATTCCATTTGCAAGA
AGAGGAAGGAGCAGCTACGAGGGCAATGTGGATTCCATTTGCCAGAAGAGGAAGGAGCAC
TACGAGGGCAACGTGGATTCCATTTGCCAGAAGAGGAAGGAGCACTACAAGGCCAACGTG
GATTTAAAAGAAGGAGGTTGGATTCCATTTGCCAGAAGAGGAAGGAGCACTACGAGGGCA
ACGTGGATTCCATTTGCCAGAAAAGAAAAGATCATTACAGAAGCCATTCAGATTCAATTC
GATCAAAAAAGAGAACACATTATTCAGATTTGAAAACCACCAAAGAGACTCAAGGAAAAT
GTGAATCGTCAAGAGTTACTGAAGGTGATGGCAGAAATTTGAGAATGGCAACAACATCAA
TTGAAAGTGGGCAACAGCTCAGTGTAGATCAAATTAAGGGCTATTTGACGAACCGATTGA
CACAAGAAAGGTTGGAGAATTTAGTTCAGAAAGTGAAAGACAAATTGATCATGTCAACAA
CTGTCGAAGGGGATCGGAACAGACATCGTACGCACGTTTGTGTTGTGTGTGATTGCCTTA
TTATCGGAATGGAGAGTGTACACTACATTGAGAAAGATCAATTGCTCATTAATTCTTCCA
GGTTGTGCGTTTCAGAATATGAACAATATTATGATGGGATTTCTTTGCACAGAGAGTTGG
TTCAGCAGTATCAAGTACAGGACGATGATTTGAAGCATTTGTTGTTGTCTCCAAGAGCTA
TTGTCAATGAAAGAGGCTATGAGTGCTGTGATTGTTGTTACAGAAGTTTGGCAGCAACCA
AAAAAGAAAGCAGTGAATACAATCCTCCAAAATTTGCTATTGCAAATGGATTTGCTATTG
GTCACATTCCAGAAACCATTTCATTTTGTGGTAAGGATGGTGCACATCATGAAAGGCATA
TTGATGCGGAGAGGGACTTGGATGACCTTATCTGTGCAGCAATAAGTCCAGTCCGTCCAT
TTGGATATGTTCACGCCTACACTGCTGGGAGTCAAAAATCAATCAAGGGACATTTTTCTT
TGTTCAGTGTGGATCAGTCTCATGTTGGCGGGGCATTACACAAATATCGAAGTACTGGAG
CAGGAAAGAATATCTATGTAGTGTTATGTGGCAGAATGACTCCAGAACAAAAAACGATAG
TAAGAAGGCAGGCTGAGTTGGACACTGATTTGTTCATGGATCTTTTGACATGGTTTATCA
AAGAATCTCGTCATGGAGGGTACAAGGATGTTAATCCACCAGATGAGTGTCCAGATCCAG
TTATTGTTCTTCAAGAAGAAGACAATGAGAATAATACCGACAATTCTGTTGATTCGAATT
TGGAATGCAAGATGGATGGAAAAACTTACTACTTTTCAAGTGAAGCCCAAAATCCGACTC
AAGATAATTCTGTATTCGACAATTCTGAGGACTTTGTTCATGCTATGCTCAATTCAGCTG
CTCCAACTATGTTGATGTATGGGGGAAGTTATCTAAAAGGACATGAAATCAATTTGGAGG
ATGCATTTCCAATTCAATTTCCTTTCGGCACAGGAGGTCCCAATTGTGGAAAAAAGAGAA
AAGTAGATGTGTCTCATGAAGCATGCTTACATCACTACATGAGATTGTCATTGAATCAGT
TTATGCGCCCAGACTTTATCTTGGTTTGCTATCAGCTCATGTGTCGGAGTACGTCATATA
CGACGGGCTTGATTAAGTGTCGTTCCAACTTTCAAGGAAGATCTTTAGGAGATATGATTT
CAAAGCTTTCCATCAGTGATGTCCACTTGGCAGCAAAACAATTAAATAGAATGCAAGCAC
AGAATAATCAATTGCAGACAAATTCATCTGGAGCATCTTTTTTGAAATCCGTGACAACTG
CATGCAAAGTTCTTGGACATACAACGGAAGCTGCAAAAGAAGCGAGGAAAAAGTTGTATG
CGCTTTGCGATCGGTTCGGCTCCCACAGCATCTTTTTTACTGTTACACCAGATGATGAAT
GTAACTTTCGTGTGCGCATGTATGCAAACCAGGGAAAGGAAATTCACGTACCTTCTCCTC
ATTGCACCGACTCAGAATGCATTTATGACTTTGAACTTCGATTTCGAAAAAGGACAAGGT
ATCCTGGAGCATGTTCGTTGGATTATCAAGCAGCCATACAAGCTGTTTGCGAATTGCTAG
GATGGGATTACAAGAATAATTGTTCCAAAGGCATTGGCATGTTTGGGAAATGTAAGGCGT
TTGTAAGAGCTGATGAAGAACAGGGAAGATTTACATTACATGGTCATTGTTTGGTTTGGA
TTGAGAGATTTGATGAAATAAGGGAATTGTTTTTTGATGAAGATCAATTGATTAGGCAAG
CAGCACGTGATGAGATTTGTGCTTATGTGGACAAATGCTTTTGCTCTGATTACGAATACA
GTCCAGATCTAGAAGTGATTCATGAAGAGTGTAAGACTTGTGGAACCATCGAAGAATTGT
TTGAAGAAGCGGATGCACAAACATTGCGGGACTGCAGAAATGAAAATTTCACCAGGGAAC
TAGGAGGCACAATAAATGTTTATTAAAAATTAGAATACCTGCTTCTTTGAAAAAAGAATT
TCGATATCAGATTTAAATGTTGGAGTTTTATATTTATTTGCGGGAGCTTTAATTTTACAT
CTATAAGGTCTGTTTGTATTATCAGAAATCAAATAAACTCCAAATTCTCCAATCTCTTCG
TCAAATTTTGAATTCAGATTGCTTCCGCAGTCTTCCCCACTGTCTTCCTTCGAATCAAAT
GGATTCTCATCATAAGTCGAAAATTGCCCGATCATTTTTGTTGCAAGTGCTTTCCTGTAA
AATTGCTTCTCACAATTGGGAAAGAAAAATCCACGTGACTGACACATTATTACTAAAATC
AGAATGATGGCAACCCAACACTTTCAAACAAACATAATCAATTTTGTCCAACCCAAACGT
ATTGTCCAAAAGATGAAGCATATAAACTACAGCAGGGGGACAAGTCAAATTCTTATCATA
CCCTTGAATCTTGTACTGAATTTGTTTCAACGATGGCGGAGTAAACATCTGAAAATGATG
GTAATTTTGGACATCATTCGCTTTTTTGGACACTTCCAGTAGAATGCTATGTTTCATGGA
ATTGGAAGAAAGTGGATAAATTGCAAAATACTTGGACAATTTGTTCAAACACAATGTCAC
GGCAGCAGCATTATCAGTGTTCCAAGGAACATAGATGCTCGCGGATCCACTTGTATAACA
AGCGTGTTGTGAGTTCATAGAACAATGCATTACTCCTTCAACATCAAAGTCCCCCATGTA
TATCTTCTTGTTCATAAGCATGTTCAGGAGATCACATTCGAAGAAATTTTTCATTTCTGG
AAATTAAAGATGTCGATTTGCATTTGCTTCGATGGGATCAAGCTCAATCTAACAAATGAG
AAATGCAATAAGATCAATTCACAGGTTGTGACGACACGATATAACTAATAAAAGAATTAA
CACTTACCTGGTGCATTTGATAATTGGAGTAAGCAAGAAGTCCCTTGAGCTCTTGAATGA
GCGTTCCTCGCTTCCCGGTGACATATTTCGCATGGCGCCCTCCACGGCAAAATGCATCTT
CATTGTCACCACACATGATCTTTGATTCTTTGGCAGTGATGACTTGAACATGCTTAAATT
GGGCTTCCAAAATCCAAACCCGAGCCTCGTCAAATTTGGCTGAAGTAGGCAAAGTGCCCA
TGTAACTTGAATTCACATACCACATCCCTATAAACAAGCAGTGGCCAGAAACTGAAACAG
TGTTAATAAATGATGTGTTAATTTATCACGGTAACATGACTACGATGCTCACCCTGAATG
GATTCGCTAGATGACTCTGCAATCTTCCTCGACGTCTCAAGCGGTTCTGAAGTCATCGAA
TCTTTAGAAATAAACATAAAGGCTCTGGTCTTCCAAAACAATGCTTCACTTACGGGTGTT
TCCATGTGCTGAAAAAGTGGAAACAGGTTTCTTAGGCTTTTTCGTCTTGGTTTTTTGGCT
GTCTGCAGTATCAGGGTTTTTCCTCTTCTGATTATCGGCGGCATTACCAACTGAAAGCAC
AGCCAAACACTTTATTAGAAAATACCAAAAGAAGATGCATATAACAGAATTTTGGAAACA
AATAACTTACCTTCGTGAGGTGCAAAAGAGGATTCCATTTCATCTCTAAAATCTTGAAAA
ACAGATTCCTCATCATACTCTTCCGGCAAATCCAAACCATCAACAGAACTCCTGAGAGTT
GCAACCTTGGTAGTCACCAACTTAAAAAATACATCCCACAATACCCAGCAAATTGCATTT
CTAAACGCTGGCACATCCACAATCATGGCGGCACTCAACCTCTCCTCCAAACCAAGAAAT
GGATTGAAGCGAGGCACACTCATCCTCCCGGTAACATTTGTGGAGCAATAGCGTACAACC
CCAAAAACAGCAAGCGAATAATCATTTGTCTTCCAATTGTCTCTTGGCAAAGAAATCAAG
AAATCCTCGTCCTTCATTGGGAACAACTCAGAGAGCTTCGTCTTCTCACTGAAAGGATCA
AGATTTGCAACAGTCCTAGTCTTTAATATCACAGCGCCTTGGTTCGTGTCTTCAACTGAA
AGCAAATCCATGAAAATATCACCAAGGGCAGCCCAAGGAAACTTCGCAGGGATGCCTTTC
CTTTCAGACACATAACCAGTCAGCATCGGTTCAACTGACTCAACAGCAGCAGCTAATCCA
TAATCGTACGAAAAGACAAAGAGAAAAGGCCCAGAACTCGTGGCAACTACTGCCAGAGCA
CTGAATTGGCCCCGGTCCTATTCCCAACTGGACACCATTTATCGACTTCCTCCTTCCATA
CAGTCCCGTAATCAGTAACACTCTTTGTATTGTCTGTTTCCCACTCCAACACTACTGGGA
CGATAACTCGATCATGGTCGTTACCAAAAGTCTTCCAAGCTGATAAAAGCAAGAGCTTCA
ATGCATCCGTTGCTAAACCTTTCTTTTCGTGCTGCTGAGCTGCTGTCCCTCCGAAAAATT
GAATAAAGAACTTTGGGGGTAGAACGAAGCATCGAAACTTTTTCCCATCGGGAGTTGGAA
TGTCGATCCTGATCAAATAAGATTTCTTTGCATCTTCTGGAAACTCTTCAGACCTCACCG
ACAATGTCGAATTTTGTTCCTGCAACCCGATGGAGTCATCGGAAAAGGTGAACAAGCTAA
CGCCTTCAATGAATGATTGATTTCCGACAAAACACCCTTAATCTCCGTTAACTGATTGAC
TACCGCCCGAGAACAACCACTAACAGAAGAGATATTGCTCATTTCCGGTAGATCGCTAGA
TTTGTTTATGTTTATGTTGATCGATCGCGGATCCTTATCAGCATCAGTCTCAACACTGAT
TGGACGACAAAACGAAGTCCACACAGATAGCATAGTCCTTAGCATCTGGAATGAGGATTA
AAAATGAAGTCAGTAACAAAACGCTTAAAAAATAAAACGGTATGAAACAGAAACACAATA
CAACAAATGGTAAACTTACACCCATTTCTTGAAGAGTCAAAGGAGTAACAACACTGTTCT
GTGGAATCTAAAATTAATTTTGACAATATAAGAACCGAAACCACAGACAAGAGTAAACAA
ATGACAAAATGCTTACCTCAGACATTTCTGTCACGTCGTCACCTTTTGCAGCATCAGAGA
CTTTCTCGTCGTTGGAATTTGGATTCATGTTTGACTGGAATGATAATTTGACAATAATGA
CGATGAGATGTAAGCAAGACCAAATACTGCCACATAGAGAAACCACAAGAAGCAATGAAC
ACCAAAATAACACTGTCACTAATAATTGTGACCTCTCCAACAAGGCACAACAGGTAATAC
TTCTAACCTAAATCAAAATATGGTGAAATCAAAATTAATTAGTAAATTCGTTATAAAAAT
ATAAAAAGAAACCTTCATCAAAGCAGAGCTACAAAAATACATACCCAAAAAGAATACCAA
ACCTCATAATTTGAAAAGAGTCCACTGTGTAACAATCAGCCTTCCCTAAAAAAGCAACCA
TCCAACAATCCAAACACAAAAATCACTCCTACAAACAGCCACCTCTCTAATTTCAACACA
ATCAATTTAGAAATCATATCATCCCACTGAATGTGTATTGTTCAAATAATGCATCAATCA
CTCACAACCACCAAAATGCCACAAAAGGTTGCACAACGCCAACACACAAAACCCAACTGA
CATCCACCTCTGTAATCACCCAACTTAAAAAAGACGGATCAGTAGGTACCAAAATCCACT
TATTGACTAAATCTGTCATACAAAAAATAACAGAGCGTCAGTACTATAAATAGTACATTC
ATAATAAAAGAACCATGTCACGACAGCTACAAAAAAACATACCATGCGAGAATCACGAAC
CCAATAATTCAAAATGAGTCAACTGTACAACAACCAGCTTCCCCTAAACCCACTAACTGT
GTATTGTTCAAATTGTGCATCCTACCACCAAAATCCCACAAAACGTTACACAACGCCAAA
ACACCACACCCAACTGACATCCAGCCATCCTATCACCCAACTCAATGAAAACAGAAAATC
CTCACAATAACTGCTGAACATCTGACAGAATCCTTCTCAACTGACTATTGTATTAAAACA
AATAAGAGAAAGTCAGAATTATAAATCAAAACCGAGACAGCACAAAATAAATATGAAAAA
GCAATATAAAACTTACAAGCAAATGAGTGTCCAAAGATGCAGTCACCCACAAATACCAAT
TAAAGCAATCCCTTGGTGATTACAGCAATCGCTTGATGTAACATACCTCTGTGTCTTCTA
CTTTAACTGGAACTGTCAAATACAAAAACGGAACGTCAGAACTGACATAACTACACCACA
ACAACAAAATCAAAGAAAGTCAACACCAAACCAGAAGCAACAAACAGCAGACCACCAACA
CCGACAGTACATACCTAGTTGTCTGTTTGCTCAACTGTAACGTGTGAAAAATAAAACAAA
AAGAACAATGTCAGAATTAAAAAATCTACACTGCAGAGCAAAGTCAACACCAAGCCACAC
ACCGTCACAACCCCACATCAGCACCGCTGCCAAATACTACAAACAAAGCAAGCAAGTACT
CAAGAACCATACCAAACCAGATTTGAACACGACGACGACAAGATGCAACAAAAAAAGCAC
AAAGACGTCGTTGCCACGCTAAAACATGTTGCACAACGAAGCTATCACCGTAGCAATCCC
ACGTTAAAGCCACTGCAAAACACTAGCAACAAAGTAAACAGCCAATCTAAAACGATACCA
CCCCAACGATGCACACAACGACAACACCATGCAACAAAATGGAGCACAAGGCGGCGACGC
CGTGCTACAGCTTGCTGCACGACGACGCCATCACACCACACAACCAAATATCCCAACCTC
CCAGTGATGACACATCACTAGCTCGTTGATACCATAGCGAACCAAAGCCAACACAACCAA
AAAAAGACAAAAGGGAACGAACCCAACAAAACCAAACACTCACCTAACTATTGTGCAATG
AAATGTGATCTACTGTTGCATCTTCCCTTGCATAAACTATCCTCTAAACACTAAAATACT
GTTAAAAACATCTAGAGATTTTCACCAGCAGCTCGCAGTGTTAAATTACCATGTAACTTT
AAATAACTGCACAGGATTCCCCGAACAAACATGTCAAAAATCGAAGACATTTCACACAGG
CAATTTGTTATATTGCCTGATTTATCAAAGCATTCCCGCTTCATTTATCACAAAATTGCA
TAACAATCAACAAGAACAAAATCGATCGTTTCACGGTACTCAACCTTCTTCTAATTCAAA
ACACATACGCAGTTCACCGAAAACCTTCTGCATCATAATGACCGGTACACTATAACGTCA
TAACATTCATTATCATGCAGCATCCAAAATCTGACGTCAGAACGAACGGAATCAAACATG
TCACGGTACTCAACCTTCTTCCACTATGACACGTACGTACTTCACCCAAAAACCTTCTCC
GATCAAAATGACGGTACCTTATAATAACATAGGAACTTCAAAAGACTACAACATAAAAAC
TAAACTTCCAGCAAAAATAGCTTCCACTGCCAAAAAATCTTGCAGCGGCTGCTGGTAATG
TAAAGAGTATAGTAACTTTCGGTAACAGGTTATGAGCGCAAAATCCACCCGAAAATGAAG
TTCATTCTGGGGTGAAATCGGAGCTCACCCCAAAACAAAATGATTACTACTGGGGTGCTG
GTGTGTGACGTTTTTTGTTGCTGTAAGGACGGTGTACCCGTGGGTTAGGCTGCGTCATTG
GAAACACTTATGATAAGATAATAATGGTGGTCTAGAGTAGGACCCACCCAACTCGGACCA
CTGATACCCTCAAAAAGGGGTCCATCAACTCAGGTTGCCTCGAGGGGGGCTGCCAGACCC
CGACCAATGCCCATGGGGGCACGGCCGGGCGGCCCTGAGTGCTGGATACCTCCTTAAGAA
TACCAGGGTGGGATGGGTGGGCAAAATTAAGACTATTACTGAGGAACCGATCAAGCTACG
GAGGCGACCTATTCAATCCAATCACTGCAATTGCTACTGGCAGTGATGGCTTCTGATGAA
AAGTGAGGCTCCTGAGAGGCAGTGGCAGGCAGGAGCTCCTAGCAGTGGAGATCACGCCGG
TTTTACCTCTGTGTCACTTCTAGGCACTTCTTGTGCCATTTCTAGGCTTTTCTTGTTCTT
TTTATAAGATTTTGGGGTTCTCATGCAGGAAGAACAAGTGGGATCAAGGGGGTTGCTCTT
GGGTTCGCTTCCAGATCGCAAGGCCTACAGTAAAATAACCCTAATAAAAATCCCTCTCTT
TCGCCTACTCTTCCGTATCACTGCAAACGAAAAACACCGGTAACCTCCCCGTACACTCGC
AAAAAGTCAGAGAGTACGGGGAGGTTACCGGAATTTCAAGAGTGTACGGGTGGGTTACCG
GTTTTTTTATACATTACTTAAGCCGCATTTTCGTTTATCACGCTAAACTTTGAAGCAAAA
AAATCTTCCGAGTGGTTGTTTGTTTCATGAATCACATTTTGCAAATCACGAGTTGTCAAC
AGCAAGATCACCTGTTGGGTCTAGTTTTGGTTTCAATTCTAGGCTTGATCTGTGATTTCA
TTTGGTGAGTACGCTTTGGGCCTATTCATATTTTCAAAATAATATGGTACTATCAGAAGT
GACTGCGCCAAAAAATGAGAACACATGAGAATAATAAGTGGGGCTGAAAATTGGCGTAGT
GTGTCTACGTGTTTGTTACTTATTCCTTTGTATCACATCACCTAATTCTTGTGTGGCGTA
TTTGTATGATAATACAGTTTTAGTACATCTACGTATGGTACCATACTACAACAATGGTGC
TTGACCCAGACACAACAGTATGGTACAAGAGCAGTGCGCCCTCTCACTGCTTTCACATCA
CACAATTATTTTTTTCAATTACATCACTGATACCCCACCGGCCCATCATGGGAATGGCCG
AAACTCAGTCCACAGACTGAGTTATCCCTCCCGCCTTGCACCGCCATGTTGCCAACAACA
ATTGGCAGCGGCGGATATATTTTGGGGGTGAGTAATCACGATTTCATCTTGTTCTACAGC
ATTATACTCACGACACGGCCAATTTTTTTTTCAATTAATTAGTTGCAGGCCTGCCGGCGA
AATCGCCGAAACTCAGTCCACAGACTGAGTTAGGCATTGCGCCTTGGCCCGCCGTGTTGC
CAACAACAATTGGCAGCGGCGGGTATATTTTGGGGGTGAGTTTTCATGAACTCACCATTT
TTTGCACTATAATACTCACCACACGGCCAATTTTTTTTCAATTAATTAGTTGCAGGCCTG
CCGGCAAAATCGCCGAAACTCAGTCCACAGACTGAGTTAGGCATTGCGCCTTGGCCCGCC
GTGTTGCCAACAACAATTGGCAGCGGCGGGTATATTTTGGGGGTGAGTTCTCATGAACTC
ACCATTTTTTGCACTATAATACTCACCACACGGCCAATTTTTTTCAATTAATTAGTTGCA
GGCCTGCCGGCAAAATCGCCGAAACTCAGTCCACAGACTGAGTTAGGCATTCGCCTTGGC
CCGCCGTGTTGCCAACAACAATTGGCAGCGGCGGGTATATTTTGGGGTGAGTTTTCATGA
ACTCACCATTTTTTGCACTATAATACTCACCACACGGCCAATTTTTTTCAATTAATTAGT
TGCAGGCCTGCCGGCAAAATCGCCGAAACTCAGTCCACAGACTGAGTTAGGCATTCCGCC
TTGGACCGCCATGTTGCCAACAACAATTGGCAGCGGCGGGTATATTTTGGGGGTGAGTTT
TCATGAACTCACCATTTTTGCACTATAATACTCACCACACGGCCAATTTTTTTCAATTAA
TTAGTTGCAGGCCTGCCGGCAAAATCGCCGAAACTCAGTCCACAGACTGAGTTAGGCATT
CCGCCTTGGACCGCCATGTTGCCAACAACAATTGGCAGCGGCGGGTATATTTTGGGGGTG
AGTTTTGATGAACTCACCATTTTTCGCACTATTATACTCACCACACGGCCAATTTTTTTC
AATTAATTAGTTGCAGGCCTGCCGGCGAAATCGCCGAAACTCAGTCCACAGACTGAGTTA
GGCATTCCGCCTTGGACCGCCATGTTGCCAACAACAATTGGCAGCGGCGGGTATATTTTG
GGGGTGAGTTTTGATGAACTCACTATTTTTGACCCTATTATACTGACCACACGTCCATTT
TTTCTAATTAATTAGTTACAGGTGTACTGGCGAAATCGCCAAAACTCAGTCCACAGACTG
AGTTTGGCATTCCGCCTTGGACCGCCATGTTGCCAACAACAATTGGCAGCGGCGGGTATA
TTTTGGGGGTGAGTTTTGATGAACTCACCATTTTTCGCACTATTATACTNNNNNNNNNNT
ATCGTTTTTCATCTTGGAGCAGCTTGGGGCTGAAATTTTGGCACCTGTGTCCTTTTGGTG
GGCGATGTGTTGGGCGGGCCCCTAAAATATGTTAATGTAGTATGTTTAACTATATTAGTG
GAGATAAATTATTACACATACTCTATTATTGTAGTCCAACAGTAGGTAGCCCTCCCGGTA
ACCCTCCTGTAACGTTCCGGTAGCCCTCCTGTATGCTCCGGTAACCCTCCGGTACTCTCC
GGTAGCCTTCCGTAACCTTCCGGTTACCCTCCCGTACACTTCCGGTTACCCTCCCGTACA
CTTCGGTATGCCACCGGTAAACATTTTTTAGCTACTAAGTAATGCAGTTATAGCCACTAA
TTAGATTGATATCGATTCTAAGACTTACTGAGAAGTCTGCTTTCCTGTAAAATCGTACCA
ATTCTTATCATATGTAGAAAAAAATTGAAAAGCTCCTCTTGGTCTCAAATTTCCGGTAAC
CTCCCGGTAGACTCCGGTAACCCTCCCGTACACTAGTTTACCGGAGGGTTACAGAAGTGT
ACCGGGAGGTTACCGGAAGATACCATTCGGGGGCTCCGGTAACCTCCCGTACACTTTCGA
GTGTACGGGAGGTTACCGGTGTTTTTCGTTTGCAGTGATCTCTGCTCTTCGTCGGCTAAC
CTTCCAATTAGCTGTAAGTGACCAGGTTAGGCTGCGTCATTGGAAACACTTATGATAAGA
TAATAATGGTGGTCTAGAGTAGGACCCACCCAACTCGGACCACTGATACCCTCAAAAAGG
GGTCCATCAACTCAGGTTGCCTCGAGGGGCTGCCGGACCCGACCAATGCCCATGGGGGGC
ACGGCCGGGCGGCCCTGAGTGCTGGATACCTCCTTAAGAATACCAGGGTGGGATGGGTGG
GCAAAATTAAGACTATTACTGAGGAACCGATCAAGCTACGGAGGCGACCTATTCAATCCA
ATCACTGCAATTGCTACTGGCAGTGATGGCTTCTGATGAAAAGTGAGGCTCCTGAGAGGC
AGTGGCAGGCAGGAGCTCCTAGCAGTGGAGATCACGCCAGTTTTACCTCTGTGTCACTTC
TAGGCACTTCTTGTGCCATTTCTAGGCTTTTCTTGTTCTTTTTATAAGATTTTGGGGTTC
TCATGCAGGAAGAACAAGTGGGATCAAGGGGGTTGCTCTTGGGTTCGCTTCCAGATCGCA
AGGCCTACAGTAAAATAACCCTAATAAAAATCCCTCTCTTTTGCCTACTCTTCCGTATCT
CTGCTCTTCGTCGGCTAACCTTCCAATTAGCTGTAAGTGACCAGGTTAGGCTGCGTCATT
GGAAACACTTATGATAAGATAATAATAGTAGTCTAGAGTAGGACCCACCCAACTCGGACC
ACAGATACCCTCAAAAAAGGATCCATCAACTCAGGTTGCCTTGAGAGGGGCTGCTGGACC
CCGACCAATGCCCATGGGGGCACGGCCGGGCGGCCCTGAGTGCTGGATACCTCCTTAAGA
ATACTCCCAAGCCATGAGTTTCAAAATGACATAGGCTAAAACCTTACAACCCATTAGGGA
CCGTGCCTGGAAGGAGAGAGTCGAAGAGTCCGAGAGAACAGATTACAAGGAGAAGTGAGA
TATAGCAATACGATTGGCGTAAGTCCAGTCATCGTATTGGATGTCGATGGCTTGAGAGCT
TCGACGAAGACGCCATCGGCCATGCTCATAAATTTGACGAGGCGAAGCCTTCTTAAAAGT
AACAGAACCATGGGTGCCACCGCGACCCGCCTGAGAGCGGCCACCGCGTTGATACATATG
CAAACTGTAGAATTTGGACGGGATGGAATTGTCCTCCCCCTGAAAAGGTCGCAGGTAAGC
ATCTCCTGTGCGCTGAAGCTGGGCCAAGCATGGATAAATGTAGAGATGTCGAAAGGAATA
TGAGGTCCAAGGGCTGCCATCATTGTCGACAAAAATTGGGGTTGGGTGATTTTGCCAACG
GTGTGTTCCGAAAGCTGAGAGGGACACACGGCGACACCATGAACCGAGGGAGACGCCGGA
TAGTGTGGAAAATGCGATAACAACATCTGCAGTAGAGGTGCGATTCGTTTTTGTTTGAGG
CAACAGGCGACAGAGGACCATACCGATTCCTAGTGGTAGATCATGCAGTGGGCCGTCAGA
GGGGGGCACGACATCTATGTCGGAATACAAAAGACTGAAGGCCTCGCTGGAGCGGAACCA
TCCTTACCAAAAAAGAGCGTTGGCCAGTCCTGCCAGTGCCCAATGGCGTTGACCAGAGGG
AGCAACAGCCGCCTTGTAGTTGGCGGCAAAGAACTGATCCATAAACAGGACATGTTGGAA
CAGAAGGGCAGTGGCCGGTCACGATTCGGTACCAAGCCGACCGGACAAGCCCTTAGTAAA
GAGGGAAAAGGAATAGTTGTCGGTAGCTCGGCAAGGCTGAGAGAGGATCCGCTGTTGTTG
GTCCATGTACATGGACAAAGGTGCCGAGATCATCATTTCCCAAATAAGGAATTGGCTGGC
AGCGCTATACGCAATTGGCAAACAGTGCCAAGGGAGACTGTGGGATTGTCGGGTGATCGT
GTGGAGGGCCGCAAGCTGTACGATTTGTGCAACCACATAAGAGGGATGTCGGTAGTGGAG
GGTGGACGTTGAAGGTCTGCGTTACAAAGGATAGGGAAAGCATGTTTGAGCTCGAAAGAT
TGGATGGCATTCAGTTTGGATTGGTACTGGTGATGGGTGCCACTAGCCCAGGCATTAGCC
ATGTCAATAATCAGCATGCGTTCCAGGCCCAACAGGTCAAAGTCGGAGGGACGGTTCAGC
TCCCGGCAAATTACCGCGCGAACAGTGCAAAGTTCACAGATAAAGGTGCCCCAGTGCTGA
ACCTTTGGGAAGGCCAGCCCACCGCCGCGACGAAGGCGTGTAGAGAAGGGAGGGCCAACC
CTGAAGCATGAGGCATGGTAGGATACACCACAGGGCGACATACGTAGCCCCGATTCCAGA
GGAAACCCTGAAGCAGCAAAGGTGCATCGAAGAATGGCAGGGTCATGGGAGAGTGCTAGG
CGGCAACCGACGCAAGTAGTTTGCTTGGCTTTGATGGTACTTAAGACCCTTGGGCATGGG
AGATTTGTCCAGCCTATGGGAGGAATCAGACAACGTGCGCACGTGAGGAGCCAAATATAA
GACAATAGTTGGAATGGGCAACAAAGGTTGCTCAGTCAAGGCAAAGTCGCGAGGTGATGA
CATGGCCAGCTCCTTGATGTGGCGGGATAGCCCAAACCAACAACCAGGGATAACCCGTGG
GATGAAGAAAAGTGCTGAGGTAGTGGTAGGACGCTGGACCCACGCCTGCAGCACAAAAGT
GATGGCCTGTTGAGCAAGTTCAGGGGGCGGGAACCACACAGAGAAAGTATCCAGTAGAGT
GCTTGCAACCCACTGCTCTGACCAAGGCTGAATGTGATAGGTAGAGGGCAGGTGGTACCG
ATTGATGTAGGACTTGATGAGATGGAAATCGGGGGTAAGTGGCGCGAAGACTGCTGCCGT
AAGTGTACGTTGGTCTGTGATGGCTTGGAAGGGGGTCACCCAAACACCTCGACTGAGACC
ATCCGAGCCTTGCTGTATCATAACAACACCCAGCACATGAACCACCTGGAGCTGAATGCC
AAGTTCAAGCTCCAGGCGCTTAATTTCCCAGATCAATTCGTGGAGGCTAGGGATTGGAGA
GCTGCCTGCTTGAGCAATCCAGTACGTAGTGGAGTTATCGGTGAAGTAAAAGACAGTGGT
GCCTCTAATAGAGGCCCCACCGTGAGACCAAGGGTCTTGAGCTCTTTCCAATTGGAAGAG
AACCTGTAGACTACAGGGGACCAAAGTCCCTGCCACATCCACAATGGGACATCCGGTAGA
CCAAGAGTGCCACCCGTACCAGTACCAGAGCCGTCACCCCAGTTGGGGATAAGAGTGGCA
GACTGGAGCATGCGAGAATGACGTCCACGGGAGGACCGAAGCAATGTTGACCACCATTGG
AGTTCGTCACGCATGGGCGCTGGTAGGATGGTTTTGGTACAGTAGGGGGAGAGTCCAGGA
CCCATTCCAGGAGGGTGGAGAGCATCATAGTGAGCCCGCAAGTAAGTGGCTCCGATGCGA
TTAGGAGTCGCTTCTACCAGGGATTGTAGGATGCCAGTTGAGACGGCCAGGGAGAGACGC
GAAAAAGTTTGATGGAGCGGCGTGGCAATCAGATATTCAACAATGGCAACTGCTCGTTCA
CGCTTGGCAAGGGGAATCTTAAGTTCAGGAAAAGTGGTAGTGTCAAACTCGAAGCCAATA
AACTTAGCACACTGACTTGGGGGTGGGCATTTACTCGGATGGCACAGGAAGCCCAAACGA
CATGCAACATCCATGAAAAATTACGCACGGCGTAAATGAGCTCGCGAGTTGGTGCATGGA
GTTTGAAATCATCCACAAAGGCCCAAAACTTTCACCGCCAGGCCATGGTTGTTAGTGAGA
ATGTAGCCGTATCCTTTGCGTGGGTCGTAGGTACCATCAGGAGTGAAACCGGTCCACCAG
CAGTTGGCTGAGGCAGTGCCCTGGAAGAGGTGATTGGATTCGCGCACAAGTCGAAGGAAT
GCCTCACCACCTCTGCAAGCCACTCCAGGTGAGTTGCCCCCCCCCATGGGCAGACCAAAA
TAGGTTAAGAGGTCATGGGTGCAAGGATGGAGTAAACCGAGATAGGGACAGTCATCCTGA
TGGGTCGGAAAATTGTAGAAGTATTTCGAGATGTCGAATACAGCGGACCATCCTCCATGG
TAGAGCTCATCTAAGATGTGTGACGCACGGGGAAGAACAAACGGGTCATTGCCAACACTT
GCATTTTGACCCCCTTTCAACATATCTGCGATGCACCGATACTGGCCAGGTTGGCCCGGT
TTGGGCACGGTAAAGAGGGGAGCATTGGTCACAATGTCAATGGGGTTGCCATCATTGTCA
GCAGGAGGACAAAGCACTCCCAATGCCACCAACTCATCAACAAACTCTTCTGCCACTTTC
AGCTCATCTGGGCCCCTAGGGGAGTTAGGTTGAATCTGATGTATCGGCTCTGTCAAAAAG
TTCATGAATCCACCTAATCGAATCTCTTCCCATTGTGACTCGGGAAACTCCCACCACAAG
AGCTGCAAACGAGCTGGCGCGGGCCCTTCACTGTCATAATTTTGTCGGTGACGCATAAGT
TTCTGCAATCCATCCTGAAAGAGGGAGTCACCGTCATCATAGAAAGAACAGGCATAACGC
AAGCGTTCCACCCGCGCGGTATGCCACTCTCCCCCGGGGGTCATGTCAGGAGGTTTCCAA
TCTGGATAGGCTGTTTCTGAAGAGGGCATCTCATCACCAGCTGTTGGAACCGGTTGTGAA
ACACTGATTTGACTAATATACTCCCAGTGAAAGGTGCTAGTGGTGTTATGGAGCAAATGC
GGAGAGAGAGCCTGGGGAGGGACATCACGAGATTTGGGTAGGCCCAGGCCACGAGCCGTT
TCTTCCAACAGCAGCTGGCGAGGGCCGTCACCATCCATGATCCACCCCATGGGAGTGCTG
GGTATGGGATCGCGATCAAAACGAGGTACTTGGTGCAGCTGGGTAGGAGGGGCAGGTTGC
TTGCAACGGGGGCGCAGGCCTTTGGGAGTGAGCAGGTTTTGCATGGGGCGACTAGATGAA
AGACGGCTGTAGGGCGCCCAAGACCAAGTGCCGACGTAGTCACGCACAATAATAGCGCGA
GGTTGGACGATAGCACCACCACAGTGCTGGGAATCTATCACCTGCATCTTTGTAGAATAG
CCCAGCTCCTTCCAGCGCACACGCAAACCTTTCCCAGCTGGGTCATGATCCCATAGGAGA
GAGTTGGGGGGCCAGATTTCAACCACCCACTTGGGGCGCGAACAAGGAGACGCTTCACGT
ACGAAGGATTCCCATTGGAAGGAACTGTAAGAGTGCTTAGGACATTGCCAACTGCCACAC
TCCACCACCAACACATCAACTGGAAACCTGTTAAGAAGGTTGAGTTTTGGCCGGGGATCT
TGGAAAACATGCTGTCCTTGACTGGAGGGGAAGGCATCCAAAACTGGTGGGCGGGAGATG
GAGAAGGTATGGTGAAGGTGCTCCCAGGCATCCTTCATTAAGTTGAGGCTATCCCCGTAT
GTGCCGAAGGTGGACACTGGACCATTTTGGGGAGCTGGCATCTCGCGGGCCTGCATCTCA
CACACTTCATCAGCACACTCGGACTCACCTAGAGTGTGACAGATGAAGGGAGGGAGGGCA
AGCAGTTAAGTGAGATCATATTGTGACAAATGGCTCTGCAAAAGAATCAGCAGCAAGGCC
CATGCTGGTATCAAACATCAGACATATGACCCGCCAAACGTAGACACAATGCATGAAAGG
TCATCTCATGGGTGGCGGCATCAAGCTTGGAAGAGAACATCAAGTCGACCGTAGGCGCCA
CTGAGGCAAAACATCTCGGATTTCAAGAGGCAATGACATCTCTGACAAATGCAAGGAAAA
CTAACAGGTTGTCACGTCAAAGCTGGCTTATAGATTATGCTCTCAAGGAAGTCTTGCTGC
TGAGGCCACAAAACCCTTGCAATGGCATATATGCCTGACATCCCATTAAAATAGAAAGAA
AGGGGGGACGGTATCCGGCCTCATCCCCATCAACAAAACATTCACCAAGCCCATGCAGCA
AAATCCCTTGCAGGGGCATCCAACCAACATACGAACAACTTCCTCCAAGAAATCATCAAA
CAACACTGAAGGGGCCAGGCTTTAATCAGCTTTGTGGGAGGCAATGATGGCCTTGATCAG
CTCCTTCTTGTCGGCTTGAGGGTCAGCTTGCATTTGCTGAAGGGCCTCCTTGGCAGCCTT
TTGGCCTGGGCCGGGAGAGCTCGCCATTGAATGGGCATTTACTTCGACCGAGGGCAACCC
CATCTTTTCATGAAGAGGTTTGCTGCCACAGTGGCTGCATTTCTGAGCAGCATCGGGTGA
AGGGTTGCTAGTGGTGTGACCTCCATTGCTACCACTTCTGACAGGACCATTGGAGGATTG
GGTAAGAAGGGTCTGGAGCAACGGGCAAAAGATGAGGGTGTTGACAAACTTGTTGTGGGC
CGAATCACGAAGGAAGGCGTAAGTAAGGAGCAGGTGGGACTGGTAGGAGGTGCTGTGCAT
ACGAATCTGCACCAACTTCCTGGAATAATACTTCAGGGTCTCCTCCGCCATGCCACCCTC
AAAGTCATGAGAAGTAGCTTGCTGCTTAACTAAGCTGATCAAACCTTTGAAGTAGGTGAG
AGTATCAAATGCCACCCGCATCCATAATCCACGGGATAGGTACTCGTCAATATCATCATC
GTGATAGTGACGCCGCTGCATAAAGGCTCGAACTTGAGAATCCATCTGCTTGAAAACCGG
ATCCTCAGCTTCATCAATCTCTTCAGCCAAATTGATCAAATCTGCATGCGATTTAACTCC
AGAGAGAGACGACTTCTTCTTATGCTTCCACTGCACCTCCATGATCTTTGAAGCTTTCCC
AACCGCTTGCTGCATCAATACCAAGGCCCCTTCAAACACAGTTTCAAGCCTCTCACCATC
TTCCACATCGTCCAACTTGTGATACGTACCTGGCATCGCCGCTACATCTGTGATACAAGC
TGCAACTTTTCCTGGTCCTTGCGAGACATTCCCGCGGGGCAGAGAGTAGCGCCCACATCT
TGATCGGAGATCCTCAGTCCAAACACACTCTGATCATCGTTAGTTGAGGGATCCTTGGCA
AACAAGCGAATATTGGCAGTTCTCCCCCCTGACGATTTGCCCTTATGGCCGCCCTTACGG
CTACTCTTACAGCGGCGGCAACGACTCTTCTTCTTCTTTTTCTTCTTGCGAGTGGACTCA
GAAGAAGTGGAGCAATCACTCTCAGTCGACGAAGATGAGGGGGAGGAACTCCTGGCAGAT
TTTCTGGTTGACTTTTTGGAGGGTTTCTTTTTACTCTTCTTGGAGGAGGGCTTCTTCGGC
TCGCTTTCATCATCACTAGAGCTGGAGCTGTCAGGGTCACCATCGCCACCTTGGCCGGAG
CCAGCCTTAGATGCAGCTGAGCTCCTATCCTCCTTCAACCAAGCCTTGGCTTCATCCAAG
CTGTCAAAAATCTCAACCAAATTCCATCCATGTTGGCATAAGCGGTCCCGGTCAATGGTG
GATACGGCAACGCTCCGAGCCTTATCATTGCGCTCATGACCACTGATCCACTCTAGGCTG
GCTTTTGTCTGATCAGTTGATGCCGTCGAACCACTCGCGCCAGCACCAGATTTGTTGTAA
GCTGCAGGCTTGTCATGGGTGGGGTGAGACGAGTTTGCCGAGAAATCAAAAGCCACACCA
GGTGAGTTATCATTGTCCTCACTGGTATTCACTGCAATTGCTACTGGCAGTGATGGCTTC
TGATGAAAAGTGAGGCTCCTGAGAGGCAGTGGCAGGCAGGAGCTCCTAGCAGTGGAGATC
ACGCCAGTTTTACCTCTGTGTCACTTCTAGGCACTTCTTGTGCCATTTCTAGGCTTTTCT
TATTCTTTTTATAAGATTTTGGGGTTCTCATGCAGGAAGAACAAGTGGGATCAAGGGGGT
TGCTCTTGGGTTCGCTTCCAGATCGCAAGGCCTACAGTAAAATAACCCTAATAAAAATCC
CTCTCTTTCGCCTACTCTTCCGTATCTCTGCTCTTCGTCGGCTAACCTTCCAATTAGCTG
TAAGTGACCAGTTTTCTTCACATTTTTGTTGTTGCGGTCCGTAAGATCGCTCCAACCCAA
ATTCAATATCATAGTTGACGCCACATTTTTTCGCTCAACGTACGTGAAAGAATCTATGAT
TTTGCTGAATCTCAAAAGATCCGTCGCATTTCACCAGTAATAGCAGCACTCCCATTCGTG
TGTGTGTACGCGAACTGTAAGGAAGGAAAACACAAAAAGGCACACAGATTCGGGATTCTA
GAAATTAAGGCTGAACTTCGGGTACGGGTACCGGTAACTGTAAGGTTGGGCCTTAGCAGC
CTCTAGGAAGAACTTTTTTGCGCAAAGCTAAAAAATCTCAACATAGCCCCACATAGCCCC
TCACGATACAAGTATAGGGAGATACGGGGTATCGTATGTAAAGAGTATGTAACAAGTCCT
GTAACCTAGGACTCATAATACTCTCATTCCCGCCTGAATACACATGGCTCCTCCTCACAC
AGATTTGGGAAAAAAGAGGGCAACACAGTTGATTGCATATGTTGGATCCCATTTCAGCAC
TGTCCCAGGTCTAGAACTGGGTGCCAACACTACTTGTCCAGTTCCAGCACTGGACGTTTT
TCTACTCATTCGGGCACTGTGCTCAGTGTTTAAAAAAGTAAAGCATGCTTCAAAAGCTAT
ATCTGTTTGCAACAAAATTCTGGTCAACTTTTACTTATTTTATTTTTTTCAAATTTACAC
ATGATCTGCTTTTACTCATATTACTTTTTTCAACTTTGCATATTACCTACTTTTACTTGC
ATTACTTTTTTCAATATCATAGCTTGGCTACTTTTACTCATGCCTACTTTCTTCAATCTC
ATACTGGGCCTACTTTTCCTTGTGCACAAGAGAAGGAACAAAATGATTCAAGATTCTCAA
TGAGATTCTCTAATCTAATGCGCAATCAACCATAGCCATATAAAAGCAAAGATCTTTGCA
AGATTGGAAGCACATCGCTCACTAGTAGCGGAGGGCAGTATGTGTCCGTCGAGAAAATCC
TGAACTCTCTGCCACAGACACTGCCAAGTATGATGAGGTTGTTCCAATGGATAAAACAAT
TGAAGTCTACAGAGATGTGTATGCCTCTGACTTGGCTCATCATCTTGAGAGTGATAAGTG
CCGTCTCCCGTCTCCCTCCAGCATACAGTATTATTGCTCTACTTAAGCCCATGTTTGGGT
TGGAACCTTCGATCACCGGATCCCCTCTAATGACCAAAGCTCAATACAGTGTGGCACATG
AGGGCTTATTGAGAGTTATGCAAGATGAGTTTGACGCCAAGAACCCACTTCTATTCCCTG
AGAGTGAAAGTGAAAACAGTCTCGATGGATCTGTCTATATTGTCAAAAATGACAACTACC
GTCTGGCTGAGAAGAAACTCGTTCACTTTGAGGAATATAAGAGGCAGAAATACCTTCCAA
CCTTCAAATTTGATCATTCTATCATTGGAACTAATGAAAAAGGCAAAGTGATCACACTTG
GATATGGCCCAGTGGAAAAGAATGGTGCCTACCTGCCTATCGGTAAAAATTTCAAGCAAT
GTCTTGTTGAGAGGTGGAGATTCAACAATCTGAAATTCTTTGATGATAGCAGTCAAATAT
TTCCAACCCATAATTTGATTGTACATAGGGAAGTTTTGCGTTGAGTTACTGATGAGGTGG
GTTGTGAGAGATTTTTTGGGCTGTCTTGATATGTCTCACAACCATGCCAAAATACACTTG
GGGTTAGCAACTATGAACACATTGCGATGCTTGCTCACATGCTTCAACACATTTACATTG
ATCCTGAGTGGGTCGCTCAAGAGTATTTGCGAGGATGAAAAGCCAAAGCATGGAAGAATC
AGTCTACAGATGATTCACTGAAGTGCTTCAACCTCAAAAGAATTCTAGAAGCAAAATCTT
ATGGGTATTCAACACCAGAGGATGTCACAATGAGTGAGTATCTCAAAAATATTCAAGACA
GTTGAGATGCATGTTTAAATAATCGTTGTTTGCATTTCAATTCAGTAAAATAACTACTGT
ACTTGTTGGAAATATTAGTTTAGTTTTAGGGCTAATATCTATTCATATTTTTACCTTTTT
CAACGATCACAAATTTGCTGCTTTTACCTTAATTACTTTTTCATAGATCCCACCATTGCT
GCTTTTACTTCAATTACTTTTTCAAAGATCACTCAATTGCTGCTTTTACTTTGATTACTT
TTTCAAAGATCACACGATTGCTCCTTTTATTTCAATTACTTTTCCCATTATGCCTGAGTA
GCACTTTTTTGAAACACTGACTGTGCATTGAAATGATGTGATGGTGCCCCAATGAGGATC
AATTCTGATTGAGGTAGGGATAATTACCATGTCAAATTTTCCAATGTAAGTTATCGGGTG
ATTACCTCTTCATCCAAAGATTTGACGGGCTTCAACAGATGTGCACTTTCATACCATTCT
ACTTCATATGAGCTCAATGGATTGAGTTCATAAGCGCGAGCAATCCCGATTTGAGCACTA
TCACAATTCCATACAATAGTAGTGACAAAATGGGGACAATTTGATCACCCCATTAGGGCT
CCAGTGCCCCAATGGAACTAATTGATTGTCCCAATTAAGGCATGGGTGCCCCAATGGGAC
TGGTACCACAATGGGGTTTTGAAACTTAGTCCCAGTTAACACGGGGGACAAATATAAGTA
TCCAGCCTATTTACCAAAGTATGTGTTGGTACTGTATGTCACACTAATTTCATTTTGATT
GTGTCTCGATGCACCTCCGATTCCCCATTCTTGTTGTGTGTGAAATGGGGGTGGTGGTGG
TGAGTTTTCTGACAAATTGAGAGAACTCAGCAACCAACCGGATTTAGAAGGACCAATGTG
CATTGGCATGTTGCTGTTGAGTAGGAGAATCGATCACTAATGGTTTTAGAATGACCGGGG
TTGATTTAATATGTTAAAAACACATCTGTCATGAAAGTCAGGGAAATATTTCTTATAATC
CATGTGCTCTTATGAACTGAGATATACAGTAGCTTGAGGAAGTTTTGGAAGTGAACCTTG
GTATGTTTCATACCAGGCACGTATCATAACATGTTTTGATATTATCATGTGGTACATAAA
TTTGATTTCATTTTGTTGAAGAGCCTGATTAATCATTTTTCTGCAAATACAAATGCTTCT
AAAAGTAATCCAAATTTGCATCTGCCAGATTTAGCATTATGCATTATTTTGCACTAAGTA
AAGTGTTCAGAGGTGGGAACTAGAATATTATAAAAATTCTGGTAGATATATCGTGCATAG
AAATTTGTGCAATTACCAAAATGTCTAAATTCCTGTCATGCTAATCAAGTTGTGTCGACT
GTAACAAAAACTACCAAATCTACAATAGTTGAGGTTGGGTGGTTAGTAAACAAGTGTTTG
GCACCTGAACTGTGTAAAACAATGTTAACAATAATTCTGTGATGGGACAGGTAAACTTAC
ACCTGGTCCATATGTAGGAATGGGGTCAACTATTCAGAGCCCTCCCCTTTTTGTGAAGCC
CACAGATCTGAAGGTAGACTGGTGCTGAGGCTTTTACCAACATAAGGTCTTCTTTACATT
TTTCCACAGCAAGGAATGGATCTGCTTCTGGTGGGAATTTTGTGCTCTCTTTCAATTCAT
GTGTTAAGAACAACATACAAATATGCTTGACAAGCACTAGAGACTTGCAGTATAAAACAG
AAACATGTGATGAAAGGAGAGAAGAAAGTGATTGATCAATGATTTGGTACCATACAACTC
TTTAATATCAGGAATACAGACTGGTGCTTTTCGGTCTTCCATATGTTTTTCCTTGGACAA
CTTTCCAACAAAGACATAAGTAAGAATGTTGTTGGCAAAACAAGTTATTACAATTCTATA
CTTAACTACAATCTTCCATTAACCAGATGGGCTTAATTCATTGCCTTTCACAATCCATTC
ATACTTCAATTAAAATAATGGCTTGGATGAGACTTTTCAGACTATTCAAAGTGGCAAGAT
TTTTTGCACAATCAATACTGTTAATAAATGCAATATGTGAACAAGAATAGCCACCGAATT
ATATTGATTGAAAACATATAAATTTTTACTGATAATAAGGACATTCACAGAGGCTGGCTT
GCCTTTTGACAAGAGTGTTTTCAAGTGTAAGAGTGTATGTGATTAATGTGGAATGATGAA
AAATGAATGATGAACCTCAAACAACAAATTACGAATGACACACAATGAATGAAAAATTCA
AAGTCACAAATAACTAAGGACGAATAATAAACAACTAACAACAAGCAAGGAATGAAAGGT
AGTAAATATTTATTTGCCAACTAAGAATATCATGCACCCCCTTTACGCTTGCATTGGGAC
AGAAGTGTAGAAATGTTTGGAGGACTATGTGTGGCCCCATAGATACGTCATCAAATACGA
TACACAGACAATCAACAGCTTCTTGTGATAACTGAGACTCCGCCTAATAAAAAGTGTGGC
AATGACACATGTGACATTTATAAGGGGTTCTTGTCAACAATGTTCTCCTCTTTCAAAATT
GCACTATGCTCTCTGTATTTTCTGGTAATTTTATAATTGGAAGATATTAAAGTTAGCACC
TTAAAAACATTAAAAGGAATCATTCTGATGAGAAGGATGGTAATGGTAACTTCTCGGTAT
ACTGTCTGATGAAGCTGGTTGCAATTATCATGTTTATGTCCGGCTGAGATGGGTGTGTAC
CAAACAAGAGAATAATATTGAAGTGGAATAGTTATGTTGAATTTTGTTGCACTACTCTTA
TGGCAGCAACATCTACTTCTAGACTTGATTTCAGATTATGGTTTATTGCTGACGCCCCAA
AGGAGGGAATAAAAATATCCAATGCATACTGAATGTCAGGTCACTTTGAGACATTCCTTT
ACTTATAGAGAATCTGACTATATCCCCTCTTAGTGACCAAGCATGGATTAATATGCTCAA
ACAGAGTGTGGAAAACTTCATAAAAGATGAGAAAGTGGCATATGATAAGAAGGGTGTGAA
GAGTAATGCTGATTCTTGTTGTGATGAAATAATCTTAACATGCATCTGCATCATTGACGG
TGACAATGTTTTGGTTGACGCAGCTGTTGATAGATCATTCCTGGCTATTTGCCAGAGGTT
TGACAATTACATGTAAGAGAGCTTCATGACAATGTTACCAACTCTGTTACATTAGACAAA
GCCTCAATTAGTTATTCAATGAAAACAGTTGCATCATCGGAGTACATACAAACTCTGTAC
AAAGAAAAGGCATCCCATGAAAGACCAGTTGAGTTGTCCTAAAGTATGCATGTTCAGTTT
ATATTTAAGAATTAAAAGATAAGCAGAGCATGAATTTGGCGAAACGACAGTAGTGTTAAC
AAGGTTATGTTTTTCACTTTAGCCGTTGACGTTTGTGATTCCCCTAGTAAACAAGATCTC
GTTCCTAACTGTCATCATCTATGCTGAAATCCCAGAGTATGCTAGACAGCCTTTCTTGGC
TGCCGTTACTGCTACTCCTTCAGGTTGCATTGATTTAACAGTCCCAGGAACAAGATCATC
ACTTGGTTGCTCAGAGAAACGATAGTTCTCCTTTTGTGCATCAGATGAAAAAATTTCACC
TAGTTCGTATTTATGGGCATCGCCAAATCCGATGTTTCCCCCAAATGAGTGGCCACTCCT
ACATGCTTGGTCTGAAGAAGCAAGAGGAGAGCCACTCAACTCCGATCTCGTAGAAAGAAG
CCTGTGAAGGAGCTTCCTATCCTCTTCAGCGCCAACAAGGACTGTTGTCTTTCGAACTTC
AAATCCACCAAAACCTTCAGCCTCGAGTGTTCCCTTCTCGGCAAGACCATCTACGATTCG
TTGCTCCTGGACGACCCATTTTTCATTCTTTCGAATTCTTTCTTGGCAAGCTGCAATTTC
GAAGTCCAGGTCCTTCATCAGATCACAAAGCATATTGGCGTGAGTTCGCACAGTATTAGA
TACGCGACGACAAGCTTGACCAAACTTGAAGGCATTGATGGTCTCCGAAGAATGTTCATC
CTCTTGAGAAGCACACACTATCACGGCGGTCTTGCTGTTACCACCTAACCCAGACGAGAG
CAGCATTGTGAGCTTGGAATTCGAGTACGGGACGTACGTCCCACGAGTAAGTGCTTCTAC
ACAAGATTTCAATGACATGAGGCCTAGATTGATGTATACAGCTTCTCTCATACGATCACT
GGATATGAGAGGTTTGCATATCAGACTTGTAAGTAACACTTTCGCAGGGTAGGTGTAGAT
AATTGTTTGTCAACTTACCTCTTTACAAATCCTGTAGAGTATTCGTCAGCTTTCTTCAGA
TCTTGCAACATGGTATCAATCTCCACACCTTTGCTAAGTTCCTTAAGTACTTCAATATGG
TTTGACTTTCCAGCGTCAAGGTCAGACTTCTTGGTTTGTTCGCATCCACCCAGATCAGCC
AGGAACAGTTTGCTGCTTATGCTCTTCCCGGAATCAAAGCAATTCTGCTTAAGTGTAACA
ATGAAGACAGTGTGCGCACGAGATGATCTGAGATTCATTGCCGTTACAGCCTTTCTCTTT
TGAGCTTCTCCAATGCTTAGAAGGCTCATAACTTCTTCAACATTAGTAACAGGGACTTCT
GCACTTCCATCCAGTACTGATCGCTGGGCAGACACTTTGCTTTGGCCAACGCGTTTTCCC
TTCTTGAGTAAATCTAGGATCTCATTCCCGTATACTTCGACAAAGCTAACCTGCGGAGAG
CGAGCAGGATCAGCAATACAATATGCGATGAACATCAGAAAAGATTTCTCAGATAAAATC
ATGAGCAATCTTCAATCTTCTGAGTACTTACACAGACATGACATTCAATCTTCAAATTCA
ACTCATTCTTGCGATGCTCAACTGCAGACATAAGCTCTGAGCATGCTCTGGGTACAATGC
CTGCAAAGCTGGAGCTGAATTCATCTTTACCAAACATAGTGAAGGTTTTGCCTGAACCAG
TTTGGCCATACACGAGGCATGTTGCACTCACTCCATTGACAACATCGCAGATGAGCTCAT
GTGTAGAGACGCTATAAACCTCCCTTTGGCTCACATCATCTTTAAAAACGCCATCGAATT
CAAATTCTCGAAGGCCTTTGTCGACAACTACAATTCGAGAATTTGAGCAGTCAATCATTT
TTATACCATGTTGCAGCGAGGCTGTAGGGCGTTGCATTGTACCAGTCGATTGCTCTTTGC
TTGATGACTCGATTTCATCCCACTTTTCTTTGAACCAGCCGCCCTGCTCTTTTAGGACAC
AAAGTGCATCTTTGTTTGAATTCAAGCGTTTGTCGATACGAATGAGGGCAAGTCGCTGAT
GAAGTGGAAGTACCGCCTTTCGGCCATTGGGGGCGCGATCATATTCGCTTGTGAATGGTT
TGAATCTCACAAAGACAGAAATCCTATATTTATTTCCGCTGAGATTATTTGACGCAGTCA
GGTTCGGCGCGTCCGTGTTGCCTGCAACATCATCTCCTACCCACAAGTGCCGCATTTTGT
CCAGTTCAAGAAAAAGTGACTTCCAAGTGTGATCTTTGGGCAACGAGCAAGGAAAATAAA
TTCCATTTTCGACGTGAAGCCGTCCCAGGCGCCAGCGAAACGATGCCTCTGTGGTGAAGA
TTTTAGCGTGCCGTTTTGTCACAAAGAGTGCAGCCTTCCTCGTTTCTCGATCACAGAAGT
CCAACACATTGAATAGCCATCCCGACTCCTCATCCCCTTGGATGTCTACACCGGCGAAAG
GTTTATTACCCATGCCGATGGTTTATGATACAATTGTTCGTCGCTTGGAACGTCTCCATC
GGGATGCAAGTTATCAACCGCATCATGTGATTTGTCAATTTAAAATTTGAAACCAGCCAC
CTACTCATAATGACAATTCTCGGCATTTTAATCGCATAAGGCTATTCGTGTTTGATTACT
GAGAACGCACCATCTCCGTTGACAAAGTTCTACAAAACTCTTGAAATGAAAGTCATCATG
GATCAATAAAGAAACTGTGCAATGCTTGTTTAGTGGAAGAAAATATCGAACGAAGGGGCT
AATCTATGTCAAATCTCTCAAGCTAAAATCATTGACTGCCCCACCAGGCAGTTGCCAAGA
TATCATTAAGGACTCCATAAACTCCTCCATGTGTAACTCAATCATTGAAACTTCAAAATA
GAAAATCTCCATACCGAATGTCTTCTTCATCAACTCAACTGCTTTGCCCCTTATATAAGT
GTTTTCACTCGAGTCCCTCTCAGAGCCAACGCTAATCTGAAGCCAGTCAAACAAATAATT
GTTCCGTATAGCAGACAGTAGGACCCTTGCAGTAGGGAGAATGGAATCTGTAATAAAGGA
CTAGTATCATCACAAACACACATTCGATAAACTCTGTCAGTGTGGGCGGACTGCTGGTGA
TGTTTGTTGGTCTCTCTTGATGACGACCTCGTTGAGGTGGCACCTAGGACTCCGTAGTCG
TATACAAACACCAGCGAATTGAAAGAAGTAATTTCAGTGAAAGAAGGTACTTGGATGAAT
CATGTCGTTGGATGCTATTGGATTGATCAGTCTTTAGCCTCTTTTTTGGCAGCCGACTTG
TGGCCAAAAATGGGATGCATTGCACGCCTCTCAACCAAGACAAACGGCCCCATCTCGTCT
AGGCGTACAAACACGTTGACCATGATGGACCAATGGTATTCGCGTCCCTCGATCCAATAA
CAGAAGAGGATGCAGGACCAACAAATTATGTCGTTTAACGACGGCATTCCAATCACTCGC
ATTGGCATTTCCAAGAAAACCGCAGAATTCCCAAAGCCAGCAATTTCTCCCCTTCTTGGC
GGGTGACGTGGGATCGTCGAGATGGCTGGGATAAAACTTTCCTTGATCGCAGCATACATC
TCCGGAAGAAGGATCGAGAGGATGAAGTGCTGCAAATGATGCCTGATCTGGTAGAACTTT
GTTCCGAAATTTTGAAGCAGCCTTTGGATGAGAGAAAGCAACATGTCCAACAATATCAGA
AAATTGCTTCATGTGAGGCAGAGGTTGAAGTCTATGTGCGTTGAGAATGTGATTTTTCTC
CAATTCGATTGATAGTGAACGAATGGCTTCCGGTCGGAGATGTAGTATCAGATCTGGCTC
TGTAAAATAAATGTACTTCCACTTCGATGGATTGTCGTTTCCAAGCCAATCAGCTATTTC
TGCATTGTTTGCTCTACTGTCCTTAGAGCTTTTGGTCACTGCGATAATCTTCTGAAAATT
AGCCAAAGCTGCCTTCGGAACCAACGCCAAGTCATTCGTATCAAGCTGTACATACTGCAA
CTCCATAAAACTTGTTTTCAAATGAGCCTTCAGCAAACCGAATGCTTCCTTTGACACAAC
GCTTTCGTTATGAGATACCCCCACGACAACAGCACGAGGGAATCCAGCAGCCCATAGTGA
AGCGAGGGTTGCAGTCAACTGCAGTCTGAGGAACCGAACGTCATATTGGTTTTCAAGGGA
TGTGACCCGTAGGGGCAGAATTGCAATTGTGGAAGGTATGGCAGATTGAAATGACGAAGA
TATAGTGTCTTCTCGACAGCTCGTTCTTTTGATGTATGCCTCGAGCAACTCGGCGACTCG
GTCCTCCACTGCAGTGCTCACATCCTCTGTGCTACTAAACCTAGCAAAATACTTGACATA
CTTTGAGAGATGTTCCACTGCCAAATCCAACCAATCTACAGTCTGAATCACCCGTTCGTT
ATTTTGGAAGGATTTCAAGGACACAGCTTCCAAGAAACCAAGTTTGGAATAGTTGGTGCC
CATCATAGAATCGATGGATTGCCACCACATGCCACTGTATATATCACCTTCGCCTTCCAT
CCATTGTGATGGCGGGATGAATGGAGCAGTATAGTTGACAAAATGCTTAGGATACTGCTG
CGTTAACAAACAATTCTTCGGGGGAGTAAATCGGCTGTACGACGGGCTGTGAATGTATTG
TCGAATGGGCTCAATTGTCCGAAGATTATTTTTGGTCGCGATAATTTCATCATACAGTCT
CCAGGACGCCGATAGAATCAGCAGCACAGCGACGAAAAATGTTCGAATGTGAAGTTTGCA
ATCGTTGGTCGTCATGATTCATGCCTTCTCTCTTTCTACTTTTGAGGGTTCGTCAGAACA
TCATTTTGAGCTCTTTTACGTGGCTCCGTGTATTACGCCGGGGAGGGGAGGAAAAGAGGG
CTCCTTTGTAATGTACTTTATCACAAATACTGATTTTTCCATTGAGATAGTAAGTCGCTA
TGGGTGTTGTTGTCGTTGGAGCCAGGCTCCGTGTGGGCTCCGTGTATTTGAAGTGATGCC
ATGTGACGCCAGGAGAGACCTCTCTTGACTGATCTCTAGAGTGATCTATTATGGTACGGT
ACAATATTGTACAGTAAAACCCTAGTAAAACCCGCAACACCAAGAGTACCCATGAGTATC
TCCAATTATGGTCCGTTATTCTTCTGCATCAGAATATACAAACGGGCATTCCATAATAGC
AATAATTTACCCTGCCTGTCGAACAATTGGTTCTATTCGGTTCATCTGAGTGTATGGTAC
CATATTATTTGTGTGGGGCATATAATTGCATATTGTGTGAGTGGCTTCAAGGTGGCTTGG
CACTTGTACAGCTCGGCCGTGTGCTGATCCCATCGAAACACAGGACCTTGACAGGACCAT
GACCATCACACCGTCAGCAACAGCAACAGCACGGCGTACACCAGCAAGCATCTTGGAAAC
ATCTCGTAGCACTTCGTTAATTCATCGTACGTAAAGGAATAAAATGTCCGATCTCGAGCC
ATGGGAGATCGAAGGATCCGTGAACGACAATCCACCACCTCAAACTCATGCACCGATCTC
GGTACAATCTGCCTACGAATCAGGACCGTTTTCTTCTCACGACAACAACAGCAATTATAA
CAACAACTATAACGATACCGGCTCAACAGCAAAGACGGCTACTACCAACGACACAGAAGA
ACCATGGCAATCAGACTTAGAACTCAAACCCGATCGACCACCCACGTGGGATCAATTGGC
CTCATTACAAAGTTCCATGAGAAGCATGGACTACGTCGGGTCTCTTGACGTGGACTCTCC
CTCTCTATCGACTCCATCGCATACCGCCGCTGCATCCTCGGCACAAAGATACACCAACAG
TCATAATGACAGGATGAATGATGACATATCGCTCTGGCAAACGTTTAAACATTTGTACAA
GAGGCATCCCGTCATCAAGTATTATGTGATCGGTCTCTTGATGCTGTTGGTCGGTGGATC
ACTCATAATTGGAGTGTCGGTGTCCAATAGAAATACACAAAGTCGAGATTGCAGTGTGGC
AAATTACAATTCAGAACCATTCATAATTCTACCTCCAAGTGATCGGAGCAGACTGATTCC
CGGAGAGTTTGGAATGAGTCTCGATTCATCCTCTACTTATTTGATAGTTGGTGATCCAAA
TCCAAAATGCCCATCGCAAACCGAAGGAGAATGCGCCAATTTTACCGTTGGTGGAGCGGC
ATACTTGTACCGAAAGAACGCGGGCAACGAAGGAGAACACTGGACCCTCTTTTCTCATTT
TTTATTGGATGACACGCTCACGGCGGGAGATAAATTTGGCTCGTCCGTATCCATATCGGA
GGACTCGAAAACCATTGTCGTTGGGTCACCCATGGATGATGGATTGGCTGTAACCGCTGG
AGCAATTTATGTGATCGAGGAACCCTTTGATAATGCTGCTTCGCCGTTGAGATTGGTATC
CGATGATATTGGAGCATACGATGAATTTGGTGGGAGCGTCGGTGTTTCTATTTCGACTCT
TCCATCGTCAAGTTCCAGTGGAAAAGATGTGAAAGTAACCAACATTGTCGTGGGAGCGCC
AGCTGATGATGATTTTGGATCCAGCAGTGGAGGGGTGTATGTATTCTCCAAGTATGAGGA
CACACCCATTGCGGGTTCATGTGGGGGCAAGAATATTGCAGTCAATGAGTGGATTCAATG
TCAAAAGCTGCTTCCGGATGATGGAGGGACTTTTGATCGGTTTGGTAGATCTGTTGATAT
TGCCGACAGGACCATTGTTGTGGGGACTGATTGGGACGATGACATGGGTATTGATGCTGG
TGCGAATGTTGCCTCGCCATTTTGTGCGTTCTCTGTTGTACCCGCACTCATTTTATTTTA
TTTACTCTCTAAATCATTTGATATAATTGGAAGGCGCTGCTTATGTTTACTCACTGGGAG
ACGACGGTAACTGGGGCTTACAACAAAAATTATTACCGACCAATAGCGATTCGACTGCCA
GCAAATTCGGCAATGCTGTTTCAACATCTGGAGATGTGATTGTAGTCGGCGCTGATCTTG
ACGACTCACAGGGCATTGACTCTGGGGCGGCATATGTTTATAGTCTATCTAAAGGAGGGG
TTTGGAGTTTAGATTCTCGGCTGATTACAATAGATGACAACCCTGTTCATGACGGTTATG
CCTGTGGGACAAGCGTAGACATAAGCAGTGATGGAAAAACAATAGTGGTAGGGTGTCCAA
AGGCACCTGGTGGCGGTGTCGCTTTTGTTTATACTTTCCAAAATGAAAAGGTTTGGGTCC
AAAAAGACTTTTTTGTTTACCAAGATTTTTATGCAAAAGGAAGTGCACGTTTGGGGGAGA
GCGTAACTGCTCAACCAGGTGATCACGGAATGATAGCAGCTGGCTATGGTTTGAATGGAG
AAGTTTTTTCGTATTCCAAAGATTGCTAATGTTTGTGTTTGAGATTCATGCCCTTGATTA
TTGTACAATGATTACTTAATATTGCTATCCGTCAAACCTCATATTAAAGTTCCGATTGTC
GAACCTTGTGTAGCCGTCGTCTTCTCTCCGTCGCTCTAATGCGGCGTTTCAGTTGCTTGT
TTCGCGGTGTGGGCACAGATACTGACCCATTTTGTGAAGTACTAATGCTTGTGAGACCAC
TGCAAATTTGATAACAATTATCAGTCCCAGTGATATCGACGCCACGATTCAATAGTGCAT
CTTTTATCAACTCTCCCATTGGATGATCATTGGTTACTCCCGACTTACTTACATCTCGTT
CGGAACATGCGATGACCTCGTCTGTCGGTGTTCGAAACAGATAATCCGCCATCCACGCGT
GAAGACATTTTACGTCAGGTTTCCCAGTCGATGGGTTAGCTCCCGCAACTCCAGCGTCCA
TAAAGTACTGAGCACCTCGCTTTCCCAGCTTCTGTTCTACTATTTGATACGGCGAAAGAT
CCGTGCTACCGAAAGAATCCGTTGATGATAACAGAAGGGCTTTACGTGACGAAGAATGTA
TTTTGTGAGAATGATTTATGAAGTCAGCTAATAGGGATCCACTTCTCTTTTCGTGCTGTG
TTGTTAAAGCTTCTTCCTCAAGCTTCAAATTAATTTGCTCCATAAATCCGTCGTCCTCTA
AAGTATCGATACGTTGCACCAGTAGAGGACAAGTCAGCTTGAGCAGCCCAGAAATAAGTC
TGTTTTGGGAAAACGGAACAGGATCTAGGGAGAATGCTTGCGGGAAACCATGTCGACATT
GACATGTTGACGGCTTTCCCAAGACAGCATTCGCCGGATTTTCTTGTTTTGTTTGGTGAA
GCAAAGTTTGTATGTCAGTTGAGTTGACAGGCACTGCGCCTGGAAATTGTGGACGCTTCC
TGGTAGATTGCTTACTGCCTGAGAGAAGAGCATCTTCCTGACTATATGTATTCTCGAATG
ATGACGAAGCGTAATGCGAATAGGAGCTATTGGAATGTCGCCCTTTCGTCTTCATGTTGA
GGTAGCTCGGATTGGGGACGCCATAGAAGGCACCTTCGCAACCACTGACCTGCAACACGA
TTAGAATCGACGCAGGTAAAATCCTCATATTTTTCGTATTAAAAAATAGTGAAGACCGTT
TGAGGAGAACTGAGAACTGAAACGTACAGAACAGCGCGCGCAGCTAAGTGGTCACACGAG
ACATTTCTCGCTACACGAAGTTGAAGGACCAGTTGGAACGATGGCAGAAGTTGAGATACG
ATGCTGAGGAGGCCTTGGAGTTGCTTCAGGATTTATATCAAGATGGCGAAGACCCGAATG
GGGAAATGATCGAATTGACATGGGAGGAATGCCGATGTTCTGCCCAATCTATATTGGAGT
CTTCTCGAAAGTACGAGCTGCAAACCTTGTTGTGGGGGCCTTACGATGATTCTCCCTGCA
CTCTATTACAGTCCGTGTGATGGAGAACACCCTGTCCAGCAGCTAAACCGCGATAACCAG
GAGATAACCCCAGCCTAAATGATAGCTAGTAGATTGCTTGGGTTCAGCCAGGTTCAGTCA
GACACTGTGAGAGCACTGTGAGTATGGTATTGTATTGATCGGTTGACTGATCACTTCAAG
CTCATCTCTTGTTCTGCCGCAGCCATCTGTGTGTGATGGATGGATGGCATGTGCGTGACG
TCCTGTGACGTCTGTGCCACGAGTTTTCCCAGCCATCCAAGTTATATTCGTCGTACGCAC
CGACCTTTTTTGCCCACTTCTGTCCACATGCTGTTCCAACAAGGTTCCAACACACTCCTG
TGAGCCAGATGTCTTGGTTCTGCCATGCATGTCAGGCTCATTTTTCTTGACACCTGGGAG
TGCAATCTTCTCATGATGTTCTTGCAAGATTCCTCCCATGTCCACTGGACCAAAATCGTC
CCGTTCGCAATTCATAATTATGTTGCGGAATCGTCGGAACTTGAATCCCCCAAGCGGCTT
GGAAAAGAAGTCGTCTATCATCTCGTCCGTAGGACAATGCTTGATTGTGACCTGTTTGCG
CCTTTGGCAGTCTCCCACAAAAAATATCATGTGTTCATGTGTCATGTTCTTTTGATGCCG
AATCCTCGTCCGTTTGTCTCAAGCAACATCGTGCTCTGATTGTCTTATGAATCATGCTGG
GCCCCATCGGATACCCTTGTTTTTCCAGGAAATACCTGGTCCACAGTATCGCCGGCAAAC
TGTCATGTGCTGTAACTGTTTCTGCCTCCATTGAACTTGTTGTGTTGATCTTCTGCTTGT
TCGATGATCCATTCATCATCCCCTTTCCGAATGTCACGGACCACGAGAACTGTCTCTTCA
TATCGTTGTGCACTGCAAACGCCCCATCAATATACCAGTGATTCTGGTCTAACCTATCTG
CTTCCATTGTCAATCTGAGGAACTCGGTGTGCCGCATGTATTTGATGACTCTTGCCAGTT
TTTTTGTTATTCTCTTGATCAAGTTCTATCACCCGAGTACTCAGAAATGATACGGCGGTT
CGAAGGTCTGGTCTTCCACGTTTGCATGCGTAGAGAAGCTGAACAGTTACAGATGAAACA
TGTTTGCATTTTCTTTCTCCAGCTTTGGTGCATTGTCACATATCCTGAACAGATGTTCTG
CAACTGGTGATAGTGTAGTTCCATTCATGTCCCCTGGAAGGTCCTTCATAATCTCGTCCA
GGTATTTCTCCATGTTCACAATAAATTTTCCCAGCTGAGAGAAGTCTAGTGTCATCCCGA
GGTAGTCATGCACTTTTCCATGGCGAATGGTAATCTTTCCTATTTTCTTGTACTTTCCTC
TCAGGGATGCTATGATCTCATCAATTGCCTTGGGATCTCTGTGTGAAAGTTTGAGGTCGT
CGACATGCCAGACAATTGTGCATTCACGTCCAATTATATTCTTGTTCGTTATGCACAAAT
TGTATGAGTTGATGACAAAACCACAGAGCTTGAGACTCTCGGTGAGTTTAGTCCAAAACA
GCAGTGCAGCCTTGAGTGTTTGGTACAGAGCAATGTTGAGCTTGCAGTATATGAGGGCTT
GCCCCAGTCTTCGGTACACATACTTTTGGTTAGTCCGTGGTGATATCTTTGTGAGTAGCT
CTACCATTCTCCCGTCGAGTACAATGTGCATATCCTTGTCATCTTTTGGCATCTTTGCCT
GAAGGAATGCTATTGGAATGTCAAGGGTGGCCACATCTCTCCTCTTATATTCATCTTTGA
CACATGTCAGTATGAGACTGGCAAGTGATGCAGTGATGCCATTGGTGATGACGTCTCACT
TTTGGGTGTGTATACCCTTTGGGATCTTCCATCCACGCATCTGTGTCCTTTTACATCACC
ATCTGTTCTTTCTCTTTCAGGTACATCAAATATTTCAAGGTGGCAGCTCTCTCTTCCAGT
GTTAACTTGTACCAGTGTTTTGGCTGAAAACCCTCCATGTTATGTATGTGATGCAGTTCC
TTCTCGATAGCCTGTTCTCCTTCCTCTTGAAACACGGTGAGTCCCTTTTTTCATCCCACT
GCTCTGTTGGGAATAGGTACTCAGCAAGCACTGTCACTGCTTCCATGTTTATGTCTTCCC
TGTGTTGCAACATGGATTCCATCTCAGGTATCCCTGTCTTCCAGCCAAGAGTTTCTGTGA
GGAACAGCCATTTGGCTTCATCACTTCTGAAGCAATGTTCCTCCACCTCCATATTACTCC
CTGATTTGAATCATTTGAGAGCTCCTCTTGCCCTTCTGTTTGGAAACAATGTACTTTTTC
CATGACTGGTTTCACAGTTGCATTGGAAAACCAGGTGCAGGATTAGTTCTTACATTTCAT
AGTTCTTGTTCCATGTTTTTGGTGTCCACTCCTTGGCATAGGCCAAGAAACTGCCTTATT
TAGTCCCCCTAGGTACTAGAAATTAAAAGGATTTTTTGCCTAAATTAGAAAGGTAAAATA
CCAAGTGGCAAGGACTCCCCAGGAAGAGAGCTTCACTGCCCCTGATCCAAAAGGCATGGA
CTCCCCAGAACAGGAATCCACTGCCCTACTCCCAGAGGAATCCTAGATGCTAATTATAAA
AAGGAAGACCTCCAATCAATTGTTAGCACCAATTGTACTCACCTTAGTCTCTAAGACCAA
AACTCATTACTTGAGTTGCTCACAGAATTTGAGAAACTCTCTGATGGAACACTAGGTGAT
TGAAACACAGAGCCTATCTCCCTTGAACTCAAGGAAGGCGCAAAACCATATCATGGCAGG
GCATACCCAGGAACCAAATCTCGCAAAGAAACAACTATAAGAGAACTGAATAGATTATGC
GGACTGGGAGTGTTAGAGTTTCAGCCCAAATTGGAATGGGCATCACCATTCTCGCAGAGA
AACAACTATCAAAGAACTGAATAGATTATGTGGACTGGGAGTGGTAGAGTTTCAGCCCGA
ATCAGAATGGGCGTCACCATCGAAAGAAAGACAGAACTGTACAGATTTTCATTGATTTTA
GAGAAGTAAATAAACAATAAGTTAGGAAGCCATTTCCATTACCCAAAATCAGTACAGTTC
TGCAAGAACTAGAAGGATTCACCAACGCTACAACCCTAGATTTAAACATGGGATATTATA
CCATTAGATTGGATCCTGATTCATCCAAAATATGTACCCTCATTTTCCCATGGGGCAAGT
ATTCTTATCTCCTATTGCCAATGGGCATCTCAGGTTCGCCAGACATCTTTCAAGCAAAAA
TGTCAGCACTAATGGTAGCCTTAGAGTTTGTAAGAGCTTACCTTAATGATTTGTTATGCA
TCACAATGGCAAACCAGGAAGATCACCTTGACAAACTGAAAATGGTGCTTACCAGGCTAC
GCAAGGTGGGCTTGTGAATCATTGCCCAAAAATCATTTGTCTGTGCCATATGTCCTCACG
TGTACAGGGATCAAACCTCAACAGAAAAGGTACAAGCGATTCTTACCATCTCACTGCCAA
AAAAAGTCAAAGGCCTCCATAAATTCCTGAGCATGGTCCAGTATTATAGAGATCTTTGGG
CAAGACGCAACAAAGTGCTTGCCCCACTCGCCGTGGTCACACCAAGGTCACCAGAGCCAA
TAAGATAAAGAAACATTCATGGTACTGGGACACTGCTTCAAAAAGCATTCAATGATGTAA
AGACTACAAATGCCAAGGATGTAGTCTTAGCCTACCCTGATTATTCAAAGGCATTTGAGA
TATACACTGATGCATTGTCTAAACAACTTGGATCAGTTATCACCCAGGGCAATAGGTCAC
TTGCGTTTTTCAGCAGAAAACTGTTGACAGCACAACAGAAATACAGTGTGACCAAACTAG
AACTACTGGTCATAGAGGAAATGCTAAAAGAGTTCAAAGGCATGTTGTGGGGACAAAGAT
TAAAAGTCTACACAGACCATAAAAATATAATCCAAGATGCCCTTCGATTATCCTCAGACC
ATGTTTGTTTAGGTTCTACACAATGCTCATTTGCATTGCAAGGAATGGAATTTCAGTTCC
ACTGCCCTTCCATCCTCTCAAAATAAGCTCATACAAGTAAATACAAACAAAATAAATGTG
TCAACACATATCCCTATCTTAGGTTGCTCTTGTGGTTTGCGCAAGTTAAAACATAAAGAC
GTTATTAGTCACTACTGGCATTTGTCAGCAGTGACCACTTTCATCACTGAGGTACTTTAC
TCATAGAAAAATAAAGTGCTAATATTGTATTCCGATGAATTCCATATCATGTTAACTTGA
TTCATTAACTTAATTTTATTTAACAAATCAACTCAACCGTAAGTGATGCAGGGAGGGGTT
AGGTTTTTACTTGAAATGAATACATTATGAGCTATTGTAAAAATCAATGTAAAAATAAAT
AATGAATTATTGTTTCACCTTTTGCCCCTGGTCCCAGCTTCCATTATTGTTGTTGTTGTG
TGCGGGGTGATATGTGAGTGGGAGCAACTAGTGGTGGCATCTCCAGATTCAATCTGTGGG
CTGAGATTTAGTAACAATGGCATGGGCAGAGTGAAACAAAAAATTAATATGAAAATAAAT
CAAGGGACAATCTTGCTCTTAACTCCCCCTGCTCCTTTACATTGTCAGCAGTGGGCTGGC
AGCGGTCATGTCTCTGGATTCAGTCTGCAGACTGAAATTTCAACAGTGGCGTGGGCGTTG
CTTCAGAATTTTGTTGAACAAAAATTAAATGACGAAACAAACCAAAACATCAATATTCTC
ACATTGCGCTTTCCCCCCCCCTGTTCCTTTTCATTCTTAGCAGCCGGAATCCGAGCAAGG
CTGCAGAGGCCAAGTCTCCAGATTCAGCTTGAGGGATAAGATGTCAGCAATCACATGGTC
AGTGCAGAAACAAACAAAAATGGTCAGTGCAGAAGCAAACAAAACAGCACAAGCTGTTTT
CTTACCATGTCTGCCTCCCCATCATTTTTCTGTCTAATAAAAGGGGGACCTTATTGACGG
CATCTCCAGCTTGACTCTTGGGGGCACAGATATTGGCCATAGTGTAAATGCTGCATAATT
ATTCATTTGAAAATGTTAACCCTTAAAATCAAATGAAAAAAAAAGAAACAATGACCATAC
CTTGCATCCACATTCCTCTGCTTGTCTATCTTGTTTGCAGGAGAGCGGTGATGGCGACAG
CTCTAAATTCAGTCTGTTTGCAGAGATCACAGGCATTGACTGTGGCAAAGGCAAAATTGC
CATGGTGGTTTTGGTTATAATAGGTGAGTGTGTGACCAGGGTGTGTGTGTGTGTGTGTGT
GTTGGGAAATGTGTTCGCTTGCGCATCACACAAAAAACGTCCTTATTATATCACAAAAGC
AATAGAAATAAAGGTCTTATTCTCACTCAGGCCGAATTCAATAAAATTTACTGAATTCAA
AATTGCAAAGAACATGCCTAATTTAATTGCAAAAGTTTGGTGCGTGCCATAAATTTGAAC
TTACCCAACAACTTTAAATTTGGACTTATACTCGACAAATAATACTACAACAGAATACAA
TGTACACCAAACTTTGATTAGTTAAGAAAAAACTTTATGTAAGAAAAGTTAGTGCTTTTT
TAGTCTAAGTAGAAACTTACATGTATCAACTTCAATGAACATAAAAAATAGCAACTAATT
CCTCGCAATATCAATGTGTGAATTTGTGTGCGCATGACTTATTACATACACCTTGTTGGT
TGACTTAAAACATGTAATATGTTAGTCATATTTTGTTGAACATGAGCTGAACATGAATAC
ACTTACAAAATTTATTTGTACTACAGATGTTAAGCATCTATCTCACACCCAAGGTCTGAC
TAAGGGGCTTTCAGACAAAGAAGTCCAGTGTTGTTCCCAAATAATTATGGATCTTTCCAC
AATGCACAGTAATCTTTCCGACCTACTCATACTCCTCTTTCTGACATGAGCCAAGGATAC
CTACTGGTACTCCTGACCCTTCCTGGGCCCAAGGACAGGTCCCAGGGGTACAAAGACAAA
TGGGATTTCTACTAACTAAGGGTAGGATCCCACCAAATAGAAGCAGGACTCATTAACAAG
ACTATTCAGTCCTGCAGGGCTTATTACTACTAATTGGTAGGACTAAATATACAGCCCATT
CCAGATTCCACTGGATTCAGTTTGGCATGCAAGAATGCATGTACAGCCCAAACCAGGTGC
ATGTACACCTAGTTTGGCATGCATGAATCCAATAGGATGCATCAAAACCTAACATCCTCG
AATTACATGCAAAATGCATGATAAACTAGAGAGGACTACCATGAGGCAGTCCTCATTTTC
AATCAGTTTTATAGCTCATAAAATTAAACTCCAAACAACTGGAACATCCTTTTTTTACTT
CCTTACCTACAACTACTTTTCGATTACTTCCGGCTTAGGTCACTATCGTACGATAGCCGA
ACTCGGTAAGTTGCTCGCATCTCAACCACACGAAGGCTCATCCCGACGACCCACAGGCGG
TCGAACAAAAGCAAGGTCTACCACGCAGAGTACTACGTTCATTGCACGTCACCGTGCGAA
CGATTTTTTTCTTAGTCCACCAAGGAGTCCCTACAAGAAGCTCTTCTTAGGCACTAGCTT
AGGTGAAAAACTCCGAGCCATGTCCTCCGTGAAAGCGATTCCCGAAGGGCTTAAGTGGGT
AGAGTGCGAGCGTGGCGTTGGAGGGAAGAACTCCCCCATACGTTACATTCCTGAGCAGGA
TCCTGTGCAGGATGCCCTCGCGAAGGACAAAAAGACCACCTATTTCAAGCTGACTCTCCC
CAACACGGAAACGAGTTGAAGGTGGCAGTATGGGCGTCCGGGACTCCCGAGCAGTTTCTA
CTGCATGTAAGATCCGCGATTCACGCATGCAAGCAAATGGGGCTTGACACGGACTTCGCG
GCAGCCGAGAAGGCTGTTGAAACAGCCAAGATCGAGGCTGAACTAGCCAAGCAGGATTAC
GTCACGGTACGTAATGCTGAAAAGAAGAAGAAGGGCAATAAACAAGAGGCGCCCGGTACG
ACTACCGAGGCTGCATCACCTGCCCTAGTAGAAGCCAAGGCCACGTATGACAAGGTCTTG
AAAGCTCTAGAAGATGCGAAGCTCGCCGTCGCAACGGCTGGAGCGAAGCCCTTCGAGCTT
TATGGAAACCTCCTCTCCGACGAGGCACGTCAGCCCTGGGAGAAGATTATCAAGGCCCAA
GTGACTAAAGCTCCTTGGGAAGACATCAAGGGAGTACCGCATACGGAGACTCCCACGAAG
ACTTGGGACTCGTTTCACGAGTGCGTCACGTTTCACCTACTGCAGGTGTTCCGTCATGAC
GCGGGCGAGGCCCTCAAGTATTACATCACGAATACGCTAAAAAAGCCCAACAGGGTTTCG
ATTCGTCAGTTTTTTGTCCGAGTTGAACAGCTCAACAGCTACCTCGAGACATTGCCCTGC
CTGTATTACAGCCCGAAGGCTAATCAGGCGACCAAGAAGGTATTGCCTCTTGATGACGCT
GACCTTGCGACTCATCTATTGCGCATGTGTCCAGCTAAGTGGCAAACCCAGTATGACCTC
ACGGAGAATACCACTCCGGTCAGTACTAGGGCCTTGCTATTGGTCCTAGAGAATATCGAG
AACAATGCGGAACTCGATAACAAGCCCGCTAGCACGACCAAGGCAAAAGGGGCTGATACG
AAGCGGAAGATGGAGTCGATGGACTCCCGCATCCCCAAGAAGCCCAAGAAGGTGGGCTGG
ACCGAAAAGCACTGTGTGCTATGCAAGAAACATGGGGGGCCGCACAAAAGTCACAATACG
GCGTGACTGCCGTCGCTATAACAAGGACGGTACTCCGATCAAGAAAAATGGGGCGCAGGT
AAGCCCGGTTTAAAGGAAAGAAAACCGGAGGGCACTAACCGCCCAGATTGTCCGGGCGGA
GTTGAAGAAAGCTCTCCGCAAAAAGTCTAGTAAGCGCAAGAAACGTCGCGCTAATGACTC
GGAAAGTGACAGCGACTCCGGCGACAGTTCGTGAAGGTGCGGGTCGGATAGCACTGGGGA
ATTACGTAGATGTAAGAAACGTAAATTAAATACTGCAGTTAACAGTTACACTACCCCCAG
TCCGAGCAAAGCTATCCTGACTAATAAAAGTCAAGATTCAAAATCAATTAGATCAACTGT
CACGAAAACCAAGATATCAAAAAATCTTGTTCCAAGACAAAAAGCCCGAATTAAAAATTC
GAAATAAAATGAAGTCAACGACATCATCCAACTCAAAAAATCTTACGACAAAAAGTTGTC
AGTAATAAAACTCAACATACTGAGGCTACTGTGCACATGCCCAGTGTAAATTACAATATT
AATCACAAACAGAAAGTGATTACAACAAACACCAAGGATCGCCTCGGTGTCACGGCGTTA
GTTGCCATAATGGAACCAGCGACTGAAAGTCAATCCGGCAGAGCATACAAACAACCTCTG
CGGAGTCGCCCCAGTAACAAAATTAAAGTCCTACTGGACTCTGGGTCTGATGGAGACCTT
ATTTTCCTTCCCAAAGGAAAAGACAAGCCTTTTCCCTACCTGACTAGGCAGGTGCCAAAG
TCTTGGCATACGTCAAATGGGAGCTTCCAGACAACTGGAAGAGGTAAGATCAGAGTCAAA
TTCTTTGAGTACTCCAATTCCAAGGAGTATCTCCTACAACCTGACATTGTAGAATACAGG
GAAGATGACATGACCAAACCAGGGTTTGACCTCATTCTTGGTAGTAATACCTTGAAGGAG
TTAGGAATTGTCCTAGACTTTCGGACAAAGGAAATCACAGTAGATGACATCTCACTGCCA
ATGAGAGACATCAACAAATTAAAGACAAGAGCTACTGTGGAAAAAGCTTGGACTATGAAC
AATAGCATCTACCAAGAGACATCCAAGGAACCACAGAGCACTCTGGAGGCAACAAAACGC
CTCATAAAAATACTAGACGCTAAGTATGAAAAGCGGATCTCAGGGCAATTGTCAGAGACA
ACTGCACTCACCTAAGTGGCCCAGAACAAGCAAGGTTACTGGAGCTCCTACAAGAGTTTG
AGGAGTTATTTAGTGGGAAACTAGGTGACTGGGATTGTAAGCCGGTCTCCCTCCAGCTAA
AGGACGGAGCACAGCCATACCATGGCAGGCCTTTTCCCATACCCAAGAAGCACATAGAAA
TAACAAAAAGAGAGGTACAACGACTATGTGACTTAGGGGTACTCAAATGGCAAGATGATT
CTGAATGGGCATCACCCACATTCATCATACCCAAGAAAGACAACACCGTACGGGTTGTTA
GCGATTTTAGGGAAGTAAATAAACGGATAGTGAGAAAACCGTTTCCTATTCCCAAAATCA
GCACTGTTCTACAAGAACTTGAAGGCTTTACATATGCCACAGCCCTTGACCTAAATATGG
GCTATTATACCATTAGATTGGATCCAGATGCGTCCAAAATATGCACCATTATCTTTCCAT
GGGGTAAGTACTCTTACCTGCGGTTACCAATGGGCGTTGCATGTTCTCCCGACATCTTCC
AGGCTAAGATGTCTGAGCTAATGGCAACCCTTGAGTTCGTGCGAACTTATCTTGATGATT
TACTATGCATCAGCAAGGGAAACCTAGAAGATCACCTTACTAAACTTAGAAGGGTCTTCA
TTAGGTTGCGAGACGCAGGCTTGACCGTCAATGCGCGCAAGTCGTCTTTCTGTGCCATGG
AGACAGAATACCTAGGATATGTATTATCCAGAGATGGTATAAAACCACAACCAAAAAAGG
TACAGGCAATCCTCGCATTAACACCGCCTCAAAATGTTAAACAGCTCCGTAGGTTTCTAG
GCATGGTCCAGTACTACAGAGACATTTGGGCGAGACGCAGTGAAATACTTGCACCATTAA
CCAACTTAGTTGGTGAGTGTGGACACACCAAAGTCACAAGGGCTAACAAAACCAAGAAAA
AGCCGTGGCATTGGGATGACATCCATCAGCAAGCATTCGACACTGTAAAGGCAACGATCG
CTCGCGATGTTACCTTGGCCTACCCTGACTATTCCCAGGGATTTGAGATTTACACAGATA
GTTCAAAATTTCAATTGGGCGCTGTGATTACTCAAAACAACAGGCCGCTGGCGTTCTTCA
GTAGGAAACTGAGTCAGGCGCAGCAAAAATATAGCGTGACCGAACAGGAACTACTGGCCA
TAGTAGAAACACTAAAAGAGTTCAAAGGCATGCTTTGGGGACAACAGATTACGGTCTACA
CTGACCACAAAAATCTAATGCAGGATGCTCTAGGTCTGACCTCTGATCGAGTGTATCGCT
GGAGATTACTCTTAGAAGAGTATGGCCCCACCATCGTGTATATCAAAGGCATCCACAACA
CCGTTGCGGACGCCATCTCACGACTGGACTATGGACCCGTCCCAGATGACAGGTCAACCT
GGATGACTTTCGCCCAGTGTTGGTGCTACCACAACACCTCACAGCCAGAAACATCCCTAG
CATCCACCCAGGAATCCATGAACCAGGTGTTTGCTAATCGCAACGAAGAGGACTCCATCT
ATCCCCTCACAACCAGAGAGATAGCGGAGGCACAACAACAAGATGAAAGCCTACTAAACA
AAGGCTACTCAACTCAGTTAGTTGAGAATATCGAAGTACTCTGTAAGGAGGGCAAAATGG
TTATTCCAACAAGCCTCCAACACCGTGCGGTAGCTTGGTTTCACCACTACCTACAGCACC
CCGGGACTAAACGTCTCGAAGAAACTCTTCGTCTGTCGATGTATTGGAAAGGTCTAAGAA
CGACAGTCCAATCACACGTCAAAAAGTGTCACAGTTGCCAGGTGAACAAACGCAGGCAGA
TAAAATACGGGAAACTGCCAACAAAACTTGCCATCACCAACCCCTGGGAGGCTCTATGTG
TGGACCTTATAGGACCGTACACCCTCAAGGGCAAGGACAAGACACAAATTGACTTCATGT
GCGTCACAATGATCGATCCTGCAACAAGCTGGTTCGAAATTGTAGAGTTGCCGGTATCAC
AGCTCCCGAAGCTTGATATTCCCACGGGTACAAAGGGGCACAAGGGCAAAGACACACGTG
TCCAAGAACAACAACCCTACTTTGACAAAGCGTCAGCAACAGTAGGTAATTTAGTCAATA
GGACCTGGTTTAGCCGTTACCCACGTAGTCAATATATTATCTACGACAATGGAAGTGAAT
TTAAACTTCACTTGAGACCCTCTGTGAATCATATGGTCTGAAGCGTAAGCCAACCAGTGT
CAAAACCCACAAGCGAGCGCAATACTCGGCGGGTGCATCAAACAATCATGGCGATGCTCC
GCACAGCTGAATTGGATATGGCCGACACCATCAGCGAGAGTGACATTGCTGACTTTCTCA
CAAATGCCGCATGGGCCGTTCGCTCTACCTATCACACAGTACTAAAAACTTCGCCAGGTG
CAGCTATCTTTGGAAGGGACATGTTGTTTGGCGTCCCTACATTGCTGACTGGTCTAAAAT
AGGGGAATATAGACAACGACAAACTGACCGTAACACAAGACGGGAGAATGCCTCTCGCAT
AGACTGGGACTACCAGCCCGGTGACAAAGTACTGCTGCGAAAAGACGGTATCCTCCGCAA
AACAGAGAGCCGGTATGAAAGTGATCCTTGGACTATCACGTCAGTTCATACGAATGGCAC
AATAAGGGTTCAACGCGGAACTAAGTCCGGCGACTTAACATTAGGAGAGTTACACCATAT
TTTGAATAAACTAAAAATGACTTGTACCTTACCCCTTTCTCCTATCAAGACTTACGCTTC
GTCATTGCTACACCATCTTTTTTTCCTCCTCGCGGTTTTCTTTGAAGAGGTTTTCTTTTT
CGTGAGCATTGACACCTTATCGCTCCATTCGTGGGGGCGAGTGACATGAGCCAAGGATAC
CTACTGGTACTCCTGACCCTTCCTGGGCCCAAGGACAGGTCCCAGGGGTACAAAGACAAA
TGGGATTTCTACTAACTAAGGGTAGGATCCCACCAAATAGAAGCAGGACTCATTAACAAG
ACTATTCAGTCCTGCAGGGCTTATTACTACTAATTGGTAGGACTAAATATACAGCCCATT
CCAGATTCCACTGGATTCAGTTTGGCATGCAAGAATGCATGTACAGCCCAAACCAGGTGC
ATGTACACCTAGTTTGGCATGCATGAATCCAATAGGATGCATCAAAACCTAACATCCTCG
AATTACATGCAAAATGCATGATAAACTAGAGAGGACTACCATGAGGCAGTCCTCATTTTC
AATCAGTTTTATAGCTCATAAAATTAAACTCCAAACAACTAGAACATCCCCTTCTTTACT
TCCTTACCTACAACTACTTTTCGATTACTTCCGGCTTAGGTCACTTTCAGGGATGTGATG
ATTTCATTGACCACGGATAATTCCTTGTGTGACACCTTCAGGTCATCCACATGCCGCACA
ATGGTACATTGTGTACCATTTATTTCCTTGTTGGCAATTAATTCACCAGTCATATGTAGT
GACGAACCCATGAATCTTCAAACTTCACATCAGTTTCTTTCAGAACAGCAGTGTAGCCTT
CCGTTTCCTGTATAGCGCCACATTCAACTTACAGGGTATGAGAGCTTAAACTCTCCTTCG
ATGCACATACTTTTAGAAAGTTTCAGGAGATATCTTTTCCAGCAGTTCAGCCATTTTCTC
ATCCAGCATGACATGTACCTGTTTGTCATCCTTTGGCATCTTGGCCTATAAGAAAGATCC
AGGGATATCCAAGGTGGTCACATCCCTTTGCCCATATGAATTGATGATGCACACAAGTAT
ACGTCCGGCAAGAGATGCCGCAGGGGGTGATGTTTCACTCCTTGGGGTGTATGCCCACTT
GGGTCTCCCGTTGAGACATCCCCTTCCTTTAATGTCTCTGTCTCTTTTCTCTTTTAGGTA
CATGAGGTACTTCAGAGCTGCTGTCCTTTCTTTCTGGGAGAGCTCATGCCAATGCTTGGA
CTGAGCTCCTTCTGTACAGCCTTCTCACCTTGTTCCTGGAACATCATCATTCCCTTTTTC
CATTCCATCTGTTTGGTAAAGAACATGTGCCCTGCAAGTACTGTTACTGCCTCCATGTTC
ATGTCTGGAGTTTGATCATTCTCAGTTCTTTGTTTATTCTCTGTCTCTTTGAGCTCGGAT
AGCCCCGTCTTCAAACCTAGGGTTTCGGCCAGGAAAACCCATTTGGCATCATCACTGTGA
ATCCAGCGCTCTTGTATGTCCATTTCATCATTGAACTGAAGCAGAATTGTTTCTTCGTGA
CTGGTATTGTTGATCAGGTGTTTCATTTCTTCAGTGCTGAAAAGTAATATTCTTTCCATG
GTTGGTTCTGTAAATTCATTCGTAGCCCAGATGCTTGGTAGGTACGATTGTTGCTGTCAT
TGTTGCTGTCTGCCTCATTGTCTCCCTTGGTTGTCCATTGTACATGAGTATTGTTGTCCT
CTATTCCTGGGATTCCCACTCCCGGAGTCTCAACATCATTGTCCCAGTTTTCCATAACTG
TGTCTGAATCCACTTCTGTGATTGCTGTGTCATCTGTTGCCGGGATGCCACCCATTTCTG
GAATGTCAGGTTGTTTGTTGTCTAGATAAGCATCATTGTCTGTGTTTTCATCGGAGTTAT
CAGAATTATCCTTGTCAGAGCAACGGACATGTCCTTTCTTGTCTTGTGTCTTGTGTCTTA
TGTCTTGTTGTCATCATGATTGTGATCATTGATGCTGTTGTTGCTGGGGGCATGTGTGCC
ATCATCATCATTGTTGTAGTCTTGATGTGGTTCGTTGTCATACACTCCTGCTGGCGTGTT
ATTGTTGGCAAGCAGCCCGGCATCATCACCATTGTTATCAGACCTGGGATAGAGTAAGTC
GAAATTTTGGTTGTGAAGGTTAGTGAAATAGAGTGTTTTGTTTGCTTTGGCGTGGCAAGC
CAGCTGGTGTACTTGATCAATGGCCTCAGTTGGCATTGGAAGACTGACCCAGTCTCTCCA
GTTTATGCGCCGCCCCATGTCAAGACGGATAAAGTAATATTTGCCTTGTGTATTCCTAGT
AGGTCAAGTGGCTATCACACCAACTGTGCACATAACCATACTGTTGTCATATTCCTCGTG
GGTCTGGACATACTTTCCAAATTCCACATGACAATGGGCATTTAAGTCAAGCTTCCAATT
CAGGATGAGTTCGGATGGGCTTTGAGTCTGAGAGATCCCACCTGGGAGGGGAACATATTC
CATGGTAAGTGGGCATGTGTGCCTCATGTGCTTTATGTGCGCCTAGCATGCAAACACGTC
CATTTTGGAAATGAGATACAATTTTAAAGGTAAACAGACATCAAAACAATAGCACTACCC
ATCTACATGGCAATTGCGCTAATGTACACAGTTGAAGTACCTGTTATGGTCAAAGGTGAA
AAATCTGTCTCACTGAAGAAGAAGAAGAAGAAGAAGGAGGAGGAGGAGGAGGAGGAGGAG
GAGGAGGAGGAGAAGGAGGAGAAGGAGGAGAAGGAGGAGAAGGAGGAGAAGGAGGAGAAG
GAGGAGAAGGAGGAGAAGGAGGAGAAGGAGGAGAAGGAGGAGAAGGAGGATGAGGAGAAG
GAGCAGGAGGAGCAGGAGGAGCAGGAGGAGCAAGAGAAGGAGAAGGAGAAGGAAAAGCAA
AAGCAAAAGGAAAAGGAGAAGGAGAAGGAGGAGGAGGAGAAAAGGGGCTCAGTTTCCAAT
ACAATCAAGATTTTAAAAAAATCTTGATTGAGATTAACTACTTTCAATAGAACTGTGGCA
GATTCCCCACTTCATAACATTTATGTTTCAACATTCAACCAGAATTTTCAAGTGCAATTT
ACATGAATCATCAATTCATATTATCTAGCAGAGCACTGTTCATTTTGACCATCTGAATGG
TAGGCTTAAAGTTCATTTATAGAAGCACCATTAGGTATCTGGGACTTCAGCACAAGCTGA
TTACAGAAAGATTTAAGTCAATAAATCATGGGTACTTTTTAGAAATCAAGTGAAAGTCTC
GAAGCTTGTCAAGGATGTGTGGGTTCGCTGCCAATAAATCCACAGCCAATGAACAGGAAA
CATTGATTGCAGCTCGACTTGATGATTCCCAAACCTGGATACAAGGCGTGACAACAGTAT
TGGTTAAATAAAAAATAGAGAGTGTGAATTTGTGAATATTAATTCTTACTGCAGCAATAG
TGAGTCCTTTACAGCTGACAACCCCAATGTATCCTTCATTGTCCTTGTTGCCTTCTGAGC
AGAACCACGGGATTCCTAAGCCACGAAACTTGTCACCTTTGTATGCTCGGACACGAACAA
TGCCTCCAGTCATCTGGTAAAGATGCTGCTTTGGGTGCAATATCCCTCTAACATTCCATG
AGGGGTCTGATGACACAGTCAATGAGCATATGGATTGTAAAATGGGCCTAATTACATGCA
ATGCTGCCTTTTGTCCTTGTGCAAACCCCAAGTCAACATGTGCTGCGCCTAATAAAGCCT
CTACGACATCTGAAATGACCTTAGGAGGGTCTATTGGAGAGAAGAAACGAAAATGAACTT
GAGAAGGAGAAACATAAGTAGGGGAGAAACAGAAGTAGCGTGCTGAAAGACCGGCATTCT
TACCGGTACACCACAGACCCCTTTCCATTTTTTCCAAGTCCCGTTGAAAGTTTTCAAATC
GGTTGGGAAGTCTACTGTCACGATGATCGATGAATTTACACAACCCCTCCTTAAACCCAA
GAAATGCCAACGACTCATTACATTCAAGTGTGGCTTCTAAGACAACTAGTCTAGGGACTG
CAAGTTTGGCGTCAAAACGAAATAGCCATTCGCGAATGGCAAGGCACAGAACAGCATCTC
CGATCCATTCTAATCTTTGATATGAAGGCACAGGCTTGTGAAGACAACTCTGATGAGTAG
TGGCTTCAACCAGTAGTTGAGGAGATTGAAACCTTTCAACTCCAAGAAAAGACGCAGCGA
AATCAATCAATTTAGAATCAACAGACAGATCTGACCACGTTACTGTATCATCTGCATCAC
CATAATTAAAGGAGATCCCAAGTTCACATGCAACACTCATTGAACTATGTATTCCATGGT
GAAGGAAAATAATTCCGATCAAGGACTCGATGACATCCGCGCAAACTTTGTCTGACGGTT
TCATCAATCGGACGTTGTCATCATCTTCAACTACTGCTCGAGTCAAGTGACGAAGTCCAC
AAGGTTTCCATTCTGCGCGGGTCAAAGGGGCGAGCAGGATGAAATCCGCTATACCTGTGA
TCTTGGCACAGTTACACAATCGTTCATTGCTTCCCATGGCTGGGATCAAATTCAGTGCAA
AAAGCAAGAACGTTGAGCTGGACATGCAATAAAATACTGAAGTAAGCTCATTGATACTGG
TGCGTGGCCTTACCAGAACGCAGAAGACTCAAGTACCCTTCATGCAAAAAGGAAGTCCTC
TTCCATTTCAACAATGCATCAGTGTGTAACAACTTCAAGACCGCATCTCCGAGCCATTCT
AGTCTATCATAAGAAGTGGCTTCGCAACAGCTTTTAGCAGTCAATGCCTCGGTGATTGAA
TCAACTGGTATTGTTGACAGACACTTCCCAAGTGTTGGATAATTAGATGTGGCATGTTTG
ATCAATGAAAGTACTGTGAGGAATCGTTCAAGTTTGTACAAGAGTTGAGGCAGCACGATT
AAGTGCAAAATCAATAATGGATCTGCCACGATCGACTCGGAACATAGCTCCTGAGGTATA
TCAATGAATGGAATTCGTTTGGCCTGCGGCTTTGCATCTGAAGTATTTGAACTCTGAGGA
AACTCCCAAATTCGTCTAGCGCGAAACATTTTACCCTGCGGATTAATTTTGAGTGCATAT
TTGGTTGCATAATACTCCCGAAAGCTCTTGAACTCACTCGTAGCAAATTCGTCTTCGGAT
TTTTTTCCTGAAGCTTCGTACAATATGTAAGCCGTGGTTGGATTGTATATTGGACAGCAG
ACTCGAGGTGAAATCAGTTTGCTATCATATGAACGGACTGCTTTTTTTCTCGAATCTTCT
GACCTGGAGAAATCATTTATTATAGAGTCAATGAACCTCCAGTGAACTTCGTCATTGGAA
TCTAGACATCCGATAACATAGGGGTTACGGTGTTTGGTCAGCAAGTCGTCATCAAAGGAG
AACCATCGCGGCTTGCTCTTTCGGCGCCATCTTGCATTGAATACGACACAATGGAAATCA
GTTAGACGATCCCATTGGTACTCCGATAGCTGTTCGTGGCCTACGAAAGAAACGTTGCAC
TCAATGCAACCGAGCTCGCTATGATGGTAAGACAAGATAGGAAAATCATCCGGTAGTGGG
CTAAGCGAAGCGAGAGCCAATCTGAACTTCTTATCATCACCGCTTGAAAATGAATTTTCT
TCTTCATTAAATATCTTGCCATATTGTGTAAGTTTGTACAGGTATACGACGATTGGTGTG
GACTTGCGAGGGGTTTCAGAGGAACGAAGCGGGATAACTTCGCATGGAGGAATGTCGTTG
AGAGCATTTTCAATAAGCCAGCTCTTCATATCGGCATCAGACAATGGGAGTAGTCGATCG
TTGAGCAGCCCCAGCCTATGAAGACGAACACATGCGGCTAATGCCATCAAGGAATGCTTT
TTCTTCCTCGATTCGCCGTTAAACAGTGAAGGTAAATTGATTACCCTCATATCAGGAGGA
ATATGAGTTGGCAAGACCAAGGAATGATCTTTATAAAGGGGCATGTGAACTGCCCCATGC
ATCGCCCACAGGAAAAAATGAATGAAAGTGAGACATTATTCAATCTACTTGTAGATATGA
AAATCTAGATTCCAGAACTCACGCGATATAGCTTGTTTTGATGTTCTATTACTTGGATCT
ATCGGCACGCTCAAGGAGTACCGATTGAGAAGACTTTTGGACGATGACAAGTCTACTGAT
GACATTGACGTCGTGTACAGTTCCCGGTGCATGGCTGCTTCTTCGTCTCCGAGTAAGCAG
CTCTTGAAGTTGTCACGAGACGAATTAAACTCACGAATGTATTCTACTTCACGTTTGGCA
ATGAATCGATAAACCATGGTCTCAACGGAAGACGCATTTTCCAAAGTAAGATGTTGTTTA
TTGATGCCGGAATCAGCAAACACGAAGAACCTCGCATCTTTCTGTCTTGCTCTGCCTTTC
ATTTGAATGAAGGATTTGACATTCTGAAGCGCATCAAATGATATGACAAAAGAGCAAGCT
TCGACATCAACTCCCTTGGTGATATATTATGACACAGTAAGAGATCAATGAGGTCCGTGA
ATACAACAATAATGCGATTTTAGGGATAAAACGAAACGGCAACCACGCACCTCTTCAACA
ATGGAGGTAGCGAATAGTACATTGGTCTCTCGGAGACGAAGTTTGCCAATGATAGATCTG
ATATCTTCCATTTGATGTAGCCAGTCATCTTCAAGTTCCTCTAATTGGTGTTTATCAAGA
GAATTTGCTTTGTTCATATACTTGAAAATATGTGTAGCCCTTCTAACTACAAAATCGCAG
CGGAACATGGCAGAGTTTCTTGCGGCGTGACCCTTTTCTGGAACATGGAGGATCGTCTGT
GCATTGTTCTTGTGAAAGGCTGTGAAATCCATACTATTATCGTTTTCGGCATCTTCAAAA
ACATTACTCTCATCAGTGCACTCGTTCAACTTGTTAGTGTGGTTGTCAGAATCGGGTTTT
TGAGCACGTGTCTCTTCATCGATAGATCTGGCTTGTTCGTTCCCGACGATGCGAAAATAG
TTACATAAAGCAATCGCGGTGATTCGTTGTTTAACAAATACTATTCCCACAGGGGTCTGT
TCCATCGATCCACTGCCCTCTTTCAACACGGTCGTCAGCAAACATTCTAGCTTTCTCATT
TTATCAGTGTGGCCACCATATGGTCCAGCTTTGTCCTGAGCAATGAGTTCATTCAGATGA
TTTTCAACATAAATAAGATATGACTTCAAATTCTCACACTGCTGTGATGTCTCTTGATCA
AACTCGTTTCGGCTGACCTCCCGTGCTAGCTTGGACACATACGCTGCAGTTACGCGAAGT
CCAACTTCGTTACAAAGATATTGTAGCTGGTTAATTTCATTCTTTCTCGACCAGTGCAAC
TTCCAATTGCCCTGATTTGGTAGAATAACGATCTCTCGCGATTCGTAACCCACAACTTTT
TGTTCCACGTTAGAGAAAGAACTGTTGCCTAACTTATGATCAGAAGGAAAACCAACAAGC
CTCGAATCCATAATGCTTTCAAACTCTGACAGCAATGACTGGAGCTTTTCTTCGTTCGTT
CTGATTGAGACGTTGATTAAAGGTGACGCTGTCAGCCCTAAGATACGAGGCCTCTGTCTT
TTGCCTTCTTTTAAAGGGTGATAATACTTTCGAAGTATAGTGGCATAGTTGTGATCTCCT
GTCGCATAGTGACACTCGTCTATCACCAACAAAGACACCTGTGGCATTATAAAAATGAGA
AGTGGGACGAACAGACAAAAGGAGAGCAGCGGCAGTATTGACTTACATCGGTCAATGACA
AGATATCTTGATAGTGATTCAACAAATCTAAGGCCGAACCATGAGTGGCCACAACGACAT
CCGCAGCCGCAATGCTCTCTCTGGCTCTGGCAGAACGAGAGCTGGTGTGACAAGCCGTTT
CGACCTTACATGGTAGGTTAGCTCTCAACGAATCTGTATGCTGCACAGCAAGTGCGATTG
AGGGCACTAAAAATAAAATTTGAGACTTCGTTCCACCAGCAGCAACATTGCCCTTGATCG
CACATCCAAGAAACTCTTTGATGAGCATTATAGCAATAAGTGTCTTGCCCATGCCAGTCC
CAAGATGAACAATTGTATTTCTTTTCTTGGCACGCTCCAACATGAACTGCTGATAGTCTC
GTAATGTCCCATTGAAAGCAGAGCCAAGGTTTTCGTTATCTTTCGTAGCGGCATCGGCAT
CGTCGTCCAGGTATGTCGCACGACGCTTGGTAAACTCATCATATCCGTGATATTGAATAT
ATTCGAGATCACGATGGATACTCTCAAGGCATGTTTGAATGTTTTGAGCTTGTTGTTGAG
GTTTAAAGGGAGATCGGAATATGAAATCCTTTTCTTGTGTGTTTGACTTTTTGATTGTCT
TCATCGTTGCCCTCGTGCCTTCGGGAGACCAATGCGGAGAAGCTCGCTTCATGACAAATG
GCTCAGTCCAAAATGAGATTAGGAAACGTTCGCCTCGTTTCAATAATAATTCGAGGAAGC
GATGATTAGCTCTCCTCGGTAATGGTGTGAAATTTTCATTGGGAATTGGCGATAATTTGA
TATTTCTGCCGGGCAAACGTTCGGAGACACGACGTGTACAAGAAGGGAACGAAAATGAGG
GGCTCTGACTCCGAAGCTATCTCCAGAGAGGGCGGTCGTAACCACTGTAACAACTAATGC
CGATTTCTTGATTTCGATGCAAGAATTTAATGGATTAGATCATGCGGCTATGAGAGCCGT
TGGGGGGCGTGGAGGTGTGTATTAATGTTTATCGCGTCATTTTTAAGTTGGTAACATGAC
GTGTATGTATGGTAGTAGTATCTAGGTCCCGTAGTATCTCAGAGAGTATCTCATCCACAC
GCCTCTCTACCGTATATCACGGAGCATAAGACCCCACGGATTATAAGATATACCCTACTG
TTTAACTGCGTATATTTCGAAAACTAAGCAATTCTGGACTAAACGGATGAGACACTTCAG
AAAGGTTACCTTCTTCTGAACATTTTGATGTGTCACACGATAGGCAAAAGTTTGTCGTGT
CAAAAGTTAGTGTGACGCGGTAAATGGTATCTTTTGACATTTTCCGGGTCTTACAAACCG
TGATATACGGTAATGAGATACGAGATACCCCGAGTGCGATGCCCTGTTTTTCCCTTCCAT
GGGACACTGATTTGGCTACTTTTTTGTCTACTTTTTTGTCTACTTTTTGTCTACTTTTTA
CCTTATTTTAGATACCTAGATAGATCGATTTAGGCTCCTGGGTCAAGAAAGGAAGAAAGA
AGTAGTGTCAGGCTCCATGACTGACAGTACCAAAATTCACTTTCGGCCGCTACCCAAATT
GCCCGGCACATCATAATCTCGGGTCACTACCAAAACCATCATGGCGGGAGAGCTAGTGTC
GGCTCTGTATTCTCTTGTCTCGATTTTGCATCATCCTCGTAAAAACGATGGCTGATCGCT
ACTGTATTGACGTTGTGGGACAGCAAAAGATACCATAGTGTTATTTGGTGCGACCCTTGC
ACTTGATATCAAATGCTGTTGACGTGATGCATGATGGGTGATGACGGGCAGCTAAAGGGA
TGGGCAGACGGAGGACATCAACACAAAAAAGATAGACAATAAACCTTAATCGATTTGGCC
ATTTTTTGGGAGGTTAGTCGTCTACTCTTTGGTTTTGGACTTACTTTTTGTGTGCGGATG
CCATGATGTCACCAGAACACAAAAGTACACAAAAAATAGGCAAGATTTATTGACAGGACA
TGTCTAATTGCAACCGGTTCAAGATTGTTTGTAGCAATCTAGACAGAATAAGAAGTTATA
GGTTTAAAATAATAAAGTGCCTCGCCTATGCTTAGTAAGTTCTTAATGGATGTGTGTGCA
TTGCGCCAATTTTTGAAATAACATATCATTTTTAATGTAAATAGATATCAAAACATCATG
ATTACCTATGTACGTCAATCCAAAAAATTATTTTTTTACTGGTAAGTTAGTGTTTGCTTA
CTGTGGGTGTACCTGTTATGGCGAAAAGTGAAAGACTGTCTCACCGAACGAGGAGAAGAA
GGAGATATTCTGCATGCAGAATAACCACACGGCGCCTTGTTCCTTGCTTATGGGTATGTA
CCTGCAATAGCGGCGGGTGAGAGAAGGTGATAGGGGTGTAACATACTAGTCAATATGTAT
GCCTACATAGAGTAGAGAGAGATAGTGTAGGATGCAACAAAATCCCTACATGACTGGGTT
ACAGGTGCCAAAATCTATACAGGGTGTAGCCAGCCAGTACCTACTACATCCTAACCTAGC
TCGTTGCTAGAGGCGGCATAGAGGGGATGGTGTGTGGGGAAAAAAACCAATCCGTTCAGA
TTGAATGCGATGGAGAAGATCAATCAGTGGATTGATCGAAGAGAGATATTGTGAGTGATC
TCTCCTGAGAGATGATGAGAGGGCATTCATGGCCATCCACGCAGTCCCTCGATCCAGGGA
TGAAAGGTATCCAGGGGATATCTAGGTCATATCATGGCCTTGTTCTAGGAAAGGCAAGAG
TGACTGAGTCACGTAGGGCGATACGCCTAAATGAAGTTAGGTAGCAGTTACAGTCACTGC
ACTGTGCAATACCTGCGTCTATCAAGGAAAGAGAAGGAGAAAAGGGGCTCAGTTTCCAAT
ATATCTAAGATCTTGAAAAAATCTTGATAATAGTTACGTAGCAGCCACTGCAAGATTTTT
TAACAATAGTGGGAGCCTGTATGCTGGAAGAAGTCTTGTTTTGTGAAGAAAGATAAAACA
GTTGAAGTTAGCAAGGATGCGGTGCATTATAAGCTGCTGCAAGACTTGTTGAAACAGAGG
AAGCATGAGGTTTAAAATAAAGTGGACGGCTTGTCTAAGCTTGGTTAATGGTTGCATGAG
CCTCACACATGAATGCCCCCCATTTTAGAAGTAAGGTGCATTATGCAGGTAAGTAAACAT
CAAAACATTATGACTATCCATGAACATCAAACCAAAAAATAAATATTTACAACCCTAACC
TTATCTCTTGTCTATTTTCTCTATAAGTATCACACAAAGTAACATAGAACTTTGTGGATT
TTTACTGCAATGAAAAAGCGAATCAAAATTGCAGCCAATTATTCAACATCTGCCATAGAA
AAGACTGTTGTTCTTCTTCAATCCATCAATTCCAATGCTTGGTAGCTTAATGACAAAGCT
GCTGATCAGTATGCAGCAATGAAATAAAGAGCAGACTTTACATCATTCTTAACAGTTTTG
ATATGTTACACATCAAAATATATGCAATGTGTTTGCAAAATTCTTGCTCAATATTCAAGA
TTTATTGAATTCCAAGTACCACAACATCCTGAAAGTTTATGTGACAAGGTATTTTGTTCT
TCTGTGCAGGCTTTTGGTTTACAGAGTGAGGCATCAAATGAAGGGATTAAGTAGCTATAA
CTGGCAATGGAGCATCTGTCACTTCCTCCCAAAACATCTCAGGTCAGCGTATTTTAGTGG
TTTCAAGTTCATTGAAGTTGATACAATTGACACCAAAATACAAACACCTTGTTTTCATCC
TACAGTCAGGTGTGATGAAGATGGAAAGATCGAAACAACCCACCATGATTCACAGTCAAA
CAACACTTGTGTTTCTCTCACTATTTGCTTAAAAAAGGAAACAAAGGAGTTGTTTGTCAT
TGTTTTAGAGATGTTTTCCACTTGTGCAATGATGTAGTCCAAAAGGTTTCTCTCCTATTG
GTGGAGAGCCAGCATTCAAACCAGAAAATTTGTTGCCCATTGTGAGAAGCCATTCTTGAT
GAAACTCTTGTCATGTGGAAGTGTGTGCAAGATGAGAAACATTTTTCCATATCCATGCGT
TATTGAAAGCGCAACAATATTGCACTCATTGCTGTGTAAATGACCGTGATGAATCAGAAC
AAAAAGGTCAGTATTTTGCTTGAGTGCTTCTTGCTCACTGTTGCCAGCAATGAAATGATG
AGAATTTAACAAGAATTGGCAAGTTTGCCAGAAATAAGTTGACTGCTTTGATGTGCTTGG
TAAAAGAGAGAAGATTTGGGATTAGTTCAAACAAAAGAAAGGATTCTAATCAAATGGTAG
TCTTCAGCGCATTTGTACAACTGTTGAGATCCCTCAATTCATCATGAGGATTTGCAATCT
GTTCATAAGGGGTAAAGATCAAGTTTGATAGAAATACAATGAATCGACACACATCTATTT
CAAAAATCTATTATCAATTATCAATCAACAAATAATGGCTGTACATTCCCTATGAATATT
TTTCATGCACATGCTCTCTTTGATCACTCCTTCATGGCGTGTCACACTATTTTGAAGCTG
TCTTTATGATGATGCTCTCAAGATTTGGGAGGAAGCATCAAAGGATCATCTTATAAACCC
TGGTATGTATGTTCCCAGTGTTTTATATCTCAATGTTCAACAACAGAGAAAATGGTGGAG
CAGGTACTTCTCATTGGACCAAGTATCAATTCTCATTTTGGGAAGGTATCATTTAATCAG
TAAATGTGGTCCTCCACTGTGACTTTTCAGCACAAGCAAAATTCATGAAAATGATGTCAG
TGGCTTGTGAGTTCCATTGACTACCAACAATAGGAAGCTATTAGATGACATGAATCTTTC
CAACACCCAGTCTTCCCAGTTCATCAAGAATTTTGTCTGTCTTCTCCATCTTTGTGCAGA
ACATCATGATGTCTTAAAAGAAGCATGGTTGCCCTGAAATGGAAATTCCACATGAACAAA
AGGACAGATGAAAAAGAAATGGAAGCAGTAAACTTTTACCTTTGATGTACAGACTCATTC
AAGCTATAATTTGTGCTACAGGCACCTTAATGGCTCACTCCAAATGAAAACCACTGGTAA
TCTTCCTGTACACTTTCAAAATGTCAGAGTGTACAGGCAGGTTACCGGAAGTTTCAAAAG
TATACAGGGAGCTTACCAGTTTTTTATAGATTGTTTAAGCCACAGTTGCGTTATCATGCT
AAGCTTTGAAGCAAAAAATCTTCTGAGTGTATGGGTGGTTACGAGATACCACCAGGAAGA
TCACCTGTTGGGTCTAGTTTTGGTGGCGATTCTAGGCTTGGCTTTTGAATTTTTTATGAC
TTTATTGGTCCTATTTTTGTTTTTGAATCAGTTGGTTTTATGTATGTTCTGGCATTTTCT
TTAAACATCCTTCATGTAGGAATTAAATACAAACATTGAGAATTCCTGTCCCACAAGTAC
GTCATTCACAGGCTAGGTTAGGACCCCCAACTACCAAATCTTTCAAAACCCCTCCAAATA
GGAATTGAGTTCAAATTTTGAGAATTCATGTACCAGATGTACGTCATTCACTGGCTAGGC
CTAATATTATTTTTAACGTCATGATTACTACTATATTCTACACTTGATAGCCATGTATAA
GTACTATCAGAAGGGACAGCACCGAAAAATATGAACACAAGAATGACACATCTCAAAATA
GTACTTATATACCTACAGTATGGTATGGTACAATACCGCACCATACCTACAACACAGGTG
CTTGCACCAGCAGCAACCGTAGCAGGAATTTGCTCTCACTTCTATCCCTTCAACTCCATT
TTTTCAAATACATTGATACCCCTCAATCCCATCATAGGAACAGCTGAAACTCAGTCCACA
GACTGAGTTTGGCATCTGGCCTGGCACTGCTGCCCTCTAGCCAACAACATTGGCAGTGGC
CGGTTTACTATGAAGGTGAGTTCTTATGAACTTGCCCTTTTTTCAATTATTCAACTCAAA
ATGCATCATTTTTTCAATTATATATTTACAGGCCTACCACTGGAATGGCCAAAATTCAGC
CCACAGACTGAGTTTGGCATCCCACGTACTGCAGCCATCTAACCAACAACAATTGGCAGT
GGCGGGTGTATTATCAAGGTGAGTTATATGAACTCACCCTTTTCCAGTATTTTACTCACC
AGACATCATTTTTTCAAATAAATATTTACAGGCCTACCACGGGAATGGCCAAAACTCAGC
CTACAGACTGAGTTTGGCATCAGACCTGGCGCCACAGTGTAGCCAGCAACAATTGGCAGC
AGTGGGTCAACTTTGAAGGTGAGTTCTCGTGAACTCGCTCTGTTCTCCATAATTATACTC
AGCAGATATCTATTTTTCAATTAAATATTTACAGGCGTACTGGGGAAATGGCCAAAACTC
AGCCCACAGACGGAGTTTGGCGTCCTGCCTACTGCAGCGATCTAGCCAATATCAATTGGC
AATGGCAGGTGTATTATCAGGTGAGCTCTTATGAACTTGCCCCATTCTCCATTATTATAC
TCATCACCCATCAAATTTTTCAATTAAATATTTGCAGGCCTACCATGAGAACAGCCCAAC
CTCACCCCACAGCCTGAGTTTGGCATCCCTCCCTACAACGCCGTGTAGCAAACAACAGTT
GGCAGCGACGGGTCAATTTTGAGGGTTCGTTATTATGAACTCGGCCTTTTTACAACTGTT
TTAACTACATCTAATTTTCAATATAATTTCTTTCGGACCAACTGTGGGAATGGCCAAAAC
TCAGCCCATAGATGGAGTTTGGCATCCCGCCTACTGCTGCTGTCTAATCAACAACAATTG
GCAGTGGCAAATATATTTTCAAGGTGAGTTCTTATGAACTCGACCTTTTTACAATTGTTT
TGACTACAGCTATTTTCAATTAAATATTTAATTTCCTTCTACCTTAAAGACCATAACTCA
GCCCACAGACTGAGTTTGGCGTCCCGTTCGCTTAGCTGCCTGCAAGTGTAAGTGCTTCTT
TGTGTTTTTAGTTATCTTTCATTTGAATTCTAATTACTTTATTTTATTACCATAACATTG
CAATAGCATTGTTGGTGTGCACGTAAAAATCAAGTCTTAGTGTAGGTGTGTGCTGTCCGC
AGTAGCGTTTTTTAGTGTGGGGCTGAAATTTGGCACTTAGTATTAAGGCTCATTCTTTGG
GGGGATGAAGGGGCGGGCCTAGATTTGATTCTGATGTAGTATGTGTAATTATACTCGTAG
AGATAGCTTGCACTTACTCCGCCCAATATTACACTATACTGTAGTCTAACAGTACCTGCT
GGACCCAGTAACCCTCTTGTACACACCAATAACCCTCCGTATACCTCCAGTTCCCTTCTG
TACACTTCCGGTTATCCTCATGTAGGTAACTCAACCATACCCTTCCAGTATGCCACTGGT
TGACAATTTTTTAGCTACTAAGTAGTGCAGCTGTTGACACTGTTTCAATTGATATCAATT
CTATAACTTACTGAGAAGTCGGTTTTACTGTAAAAATACCAATTCTAGTTTAGGTCTGGA
ATTTCCCGTAACCCACCTGCACACTCCGGTAACACTCCCATACACTAGTGTACCAGCGTG
TTACAAAAGTGTACAGGGAGGTTACCGGAATACACCATTCTGCGGGGTTCTGGTCCTCTA
CACTTGAGTTTACAGACAGGTTACCCGTGTCCCGTGTTTTTCTTATTTTCAAGTATCATC
TGTCATGACAACATGAAAATTCAACATGGTAGAATGAAGAGACCTTTGTTTGGAAAAGGT
GAGCATGCATCAGATTGAAGACCAGTTTTTATATATTTATTAAATTTACAGACAAGGATG
ACAGGGATTTACTTTAGAATGTCATTGAGGGCTACACTCCTGAAGTTTAATGAGTTCGAG
AAAATTCATTCTAGAATAACTAGTACATCAAGTAGTTGCTGCATTCTTCTATTCACAATA
CATTGGACTGATCACAAAACTGTTTAGATACAATGACAGTATTTCTCTTACTTCACAGGT
CAACACTCAGTATCACCCAAAGATCCTGCTGAATCTTGAGATAAACACCAGGTTGAATAA
TCTGAGACAACGGATGTCTTGGAATATTGTGCAAACAAATATAGTCATCTAGTTGATGAG
CACTGCAAGATCCAACCACAACAGAGACACACTTTATAGATAGATAATCTAGAAATGCAT
GTTGCCATAACATACAGCAAGCAAATCATGTTCTGTCATTCTTTGTGGAGATATTCTGAA
GTGTTATATAAGCATTGAACCAAACAGACATTTCACTCCCAAGAGCTTTGTGTAGATCAA
TATTGCACATATATATTGTACCATCACTTTGCAATGTGAGAGGGTTTTGGCTGGAATCAT
TAACTACAATAATTGGTAGATGATATTTCTTAATACTACTGCCAAACAGCACTGAGAAAG
TTTTATAACCATCCCAACTGTCAGAAGTCTAAACTTGTGTTGTTGTATTCAAAACATATG
CCGAAAGAGATAGGTTGCACGGGTTGCAAACTGCTTACACTTCTGCTTTGAGGTTAGTTG
CTTACTAACGACAGAGACTTGCTTATCAAAATACTCCCAAGACACTGGAAACAAAGCAAA
CTTTGAATGAACAGTTGATGCCTTACAACCTGATATTGCTAACAGTCTCTTGTTTTAAAA
TTGATTGATTGGATGGTCTTGACCACACATTGTCCTGTGTAGGTACCTGGTGACTGGTGA
GAGGTTTAGACAGAATACATACTCCTGGTCTGGTTGTTGTCTAAATCAAAAACCAGGGTG
GTAATCAACTTGATTCCGAACAAAATATGTGTCAGCTCAGCCACTCATGGGGCCAAAATA
TTGCATAACACATTGCTGTGTATGAGGGAGAAACATGATCTCTGATACTTGATGGATCTA
TACCCATACAAGACAATTAGCCCAGGCTGCTTCAAAAAAATCTAGATAGGCTTGTAAAAT
TGGAGACAAGCAAACAGGCCATTTGCCATCAATTTGATTGCTTCCTTTCTTTCATGGAGC
AATTTATTTGGAGCAATGCATCATTTATTGGGAAGTTATGGGTTGTGAGAAATTGATGTA
TGTTTTCTTCTGGGGTGCTATGTGCTATGTCACAAAATTGAACAAGACTGTACAACCACA
ACCCTACCAACAAAACTTGGATGTGTGAAATTATTGGCAGCAAAGCTACCTACACAAACA
GTGTCATAACTGTCAATTTGTGCTACTATTGCTGCGGAATATGAGTGGTAGTGTGATGCA
GGTTTTGGTTCTGGTGCATCTGGATAGATAGTGAAGCCAATACCAACAAACAACATGAGT
GATGGGATGAGTAGTTGGTTCCTTGGTTTGTCAGTTGGTTGGTTGGAAAGGTTGGTTGGT
CAGTTGGTTGATTGTCAATTGGGTTGTTGTCAATCTATAATCAATTGGAATAGTCCATTA
ATCAGTACTGTTATGTTACAGGGGGGCTGCATGAGATTTCTCTCTTCTGAGTGGATGGGC
AACTGGGAACAGTGGCACATTTTATGTTGCATCTTTGTTGTGTTTTATACATCAAATATA
AATAAATTAGGTTTTTGTCTAAATACAATGTAAAGTGACAGTCATTTGAACAACAATCAA
TTGTCCCCCTTCATGTGTTGAAATATTAGTCAAGATTTTTCAGAATCTTAATCAAGATTT
CTTCAACGTCTTTGTTGTATTGGAAACTGAGTATTTTTTACATTTTACTAATGCAGGTAG
CAAATATTTCATTATGTTCTGAAGCGTAATTACCTGTAAATAAATTATGATACATGGATA
GTCAATATGTTTTGATGTGTTCTCATGAATAAAGCTATATTACTTCTAACATGTATAGTG
TATAGGTAACATTGTTGTTTTTAGTTGTGGCTGCCTAGAATGAAATTCATTTTGGCTTTG
AATGTTATGTCGCAACAACATAACATTTTGATACGTCCATTTTTGATGTGTGCTTACCTT
TAAACACATGGTTAAGAGCTTGCTGCACTTACTTTGGCTTCTCTGTTAATACTTCACAGA
AACAAGACTTCTTCCAGTTTACAGGCTTACCCAACTGCTAAACTAAAACATCTTGCTGCG
GCTGCTAGTAATATTGTATGATGGACTGTTAGAGAAGAATTTGAAGATACCTAACTACAT
GGTACCTTGTCAGACATTCCGTTTTTGAAAACAAGACAAGTAGGAATTGGACACTAATGA
TGAGAATTCTTTTCTCAAAGATCCATTGAAGCTTAATAAAATATTATATGAATTACATTT
TGTGTTAGTGTATAGGTGCACACTGTCCTTACATCATGCACATACTCCAAAATGAAGTTC
ATTTTTGGGTAAGCTCTTATGTTGACCAAGAACGAACTTCATTTTCAGTAGATTGTGCAC
TCATAACCTTTTACCTAAATGTTGCCATTTGACTTTGGGTGAAGTTTCACATTTTAAGGG
TGGTGATTTGCATACAGATACCCAAGTTTAACAAAAAAGTGAAGTTCAAATATGTGTACA
GGTGACTGTGGGGTTGGTCCTTTCCCTTCCCAGGTTGGCATTTCTACTAGAAGAATCACA
TTTTAGATTGTGTATTTATGTACTAAGGTAACATATGTAAGAAATCATCCCTCACTATGG
GTAATTTGTTTACAGTGCACCAAAGTATACCCAATGTACCACAAGCATACCAATCCAAGG
CACATTGTAAGTTTGGTACAGTACAAGCATTGCACCATCAGTGCACCGACTTATACTGAG
AGAGTACCAATATTCTGCCAAAAGCACACCACACAGATCATGAATACCAATATATCCTTT
AAGGTACTTTACCGTTCTGGACTTTTTTGGTCTGATGTGATAAGCACAGGACTTTTAAGA
ACAAGACATGTTTCTCCCTGCTCTTTTTGCACCTGTATTTACTGATGTAAGCCATGTCAT
GCCAAAAATTGGTGTGATCTCCCACGTTGTCCATCATCATTGCCCATCATCTCCTGTATC
ACCATAATGCCCTAACCACTTCAGCAAGGCCCACACTTCTTTTCAAATGGAAGATGTGTC
TAAGCATTCATCCTCAAAGTGAGACAGAGTGAACTTCTTTGAAGAAACAATATATTGTGA
CATTTGTTTCTCTTTCTTTAAGAATGACAAGTTGAGCATCATTTCAGAAGATTAAATGAA
ATGACATTCACCTTTGTTGTGTTTTCAAGGAAGATGAAAGCAATGTTAATATAAAACTGT
AATGCTGCTAATAAATCAAATATTTGAATTTATGTGTTATTGATAATGTCTGTTGATCCT
TTTCTCTCATTAACATACACATCATAGAAAATCTGATAATTCATCTTCTCAAGATTATGT
ATTCATGTGCAACTGCCTTCCACTGTGTTGGGGTGCACCCGTCGTTAGTAAATTTGTTAG
TATAACTTGTCAAAAAAGCAGACGAACTTGACAAGGATGGCTTTGTTACATTCACATGAA
CAGAAGTGCACAGAAAATCCATCTTGGTCACAATAGGCATCCTTGAACCAGCCAAGGAAC
AATTGTCAGTGATAATTGGCAAGCTGGTTGAATGCAACAGATCTCAAGTGTCGAAAATTG
GCATATTCTATGCCAGGACATAAAAGTTACTTCTTTCATGCCAAATTGCTTTCTTAACTT
ACTCAATAGGGGAAGTCATATGGAACCACATCCCAGGACTGTGTCTTACTAAATACAGTT
TTCTAATGGCTTCATCTGATAAAAGAGATCAGTGTTCTGTAGATCGTCAGACATAAATTT
ATTGTAAATGGTATCTTGTATTGCTTCCAACACAAACAGTGATCTTCCTTAGTCAACTCA
CCAATTCAAGTTTCTATAATCATACATGAACAATTTACTAGTGCCTTGAATGTGGAAAGC
CGGTTGCCTACTATTGCTGTATAACAATGTGCACTGCTTCAGTTCTCTACTGTTGCATTT
CATGTTCTTACATTTACTACTAGTGTTGTATGCAAAATTTTTGTATCAAGACTTTAATTG
TCAGATGAACCATTGCTTTTCTCAGACAGAACCACATTTCTTTTGAAACTTAATAGATAC
CATTTCTCAAAAGCAGTGTCAGTTTTGAAACTAAACTGACACCTAACTGATAAAATGCAT
TGTCTGACGAAACAAGGTCATTTTCTGACAAAGTCCTGGCATTCCATGCAATGGTACTAT
TTTTTAAATTCCCCTTCTGGCTGATTGAGTATCATGATACAAGGTGCTTGTTGTGGTTTT
GGCCATCTCATGGAGCATTGAAGATTTACATTCCATGGGAGATCCAAACAGATGGTCAGG
ATGCCAGGGACAGACAGTGCCTTTTTTCTATAATGTCACTAGGTCATCTTGTATATCATG
GTTTTTATATAAAGGGGATTGGTGTCATCACAATGCCACCATCTTCTCTGTTAGTTAATC
AGTTAACTATTGCAACTACCCTAAGTTGATGCAACAGTGAATTCAATTTTGGTTCCCACA
ACATGGGGAAGCAAGGAGAAATAAGCATGGACGAAGCTTGGTGAGAAATCATTATTCATA
TGTTAGATTAATATTGCTTACAATCATCCAACACAAATCTTCTCAAAAATTGATACAGTT
CTTATTAAAAGGTGTTTTGGTTTTGCCTAATTTGTTGCCTGAGCTACCCTTGTAGCATGG
TGGACAAAAAATGCAATGGTGTGCTCGCACAATTTCAGTGAAAAATGAAGAATGGGGAGT
CCATGAGTAATTTGAATATAGTCAATGACCAAAAGTAAACAACATTGTGTACTGATTTGG
AAACATGGCATCAGTTTGACACTGGTGTACCACTTTGACACTGACATATTTTGCACTCGC
ACCAATTAAAAGGAAATGACACTTTGAAAACTGGGCATAGATCAATTCAAATTAGATGCA
GCAGCTTGAAAACTACCGTATCAGAATATCTAAACTAAGTCCTGAAGAAATTCCTGCGTG
CAAAGCAACCATGTCAGTTTTCTATTTCCAACCATTCTCTCTGTGTTAGGTCATGGTATT
CATTGAATTATCTGCACATTATTGGGTAACTACCTTAATCGTTCCGGGTGTTCAGATGTT
CAGATATTCAGATTTCTGGAACGGCCAGATCTGTTCCAGACCTCTTGCCCTACCCCCTTT
TTTGTCCAGATGCCATTCCAAACTAGAAAAAGGGGGGGGGGGTCAGGACACCCCCCCTTT
TTGTCTAGTTTGGAAAAACATGGATATGGAACTATCTGGAACAAAAAAATTCCACGTGGA
AGCATGTGGAAGCACATGAATATTAATCTATGAGCGATAATAATCGCTGATTCTGTTTGT
ATACATTAGAACACGTTAGAACAAGGGAGTACGGCTTCCCTGTACAGCCACGTGCGTTCA
CGAATGCTGTTGGAATACGCGCAAAGTGCTAAGATAAGCGCAAGTATCTTCATGCAATGT
TGAGTGGAGGAAGCAGGAAGGATCGACAGCATTCTGCTGGTGGATCAATCACAGTGCGTC
ATGGTGTCTGAATGAAGTGGTGATGGAGAACGTGGAGGGAAATGGTGATGGGCATCACGG
TTGTTTCGTGAATCTTGCTGTCAACATAAGGGAATCACGGGAAAAATGAAATCTGGAGCA
TTTGTAGCCAAAAGTAATTGTGGTAGTCAGTTCTTAAAACTGTCCCAAATCAGTGCTAAA
GTATACATCTGGGACTGGATATTTGAACATCTGAACACCTGGAACGATTAAGGTAGTCAT
CCATTTGTTGAACTTTGAGTTTGGAAAATTTATGTAATTTGTACCAAATTGAAAACCATA
ACAAGGAAAGTTTCTGTCAAAATCTCTAATTCATCATTTGTTCCTTCATAGCCTACATGA
CTATGACTATGCAGCCATCAAAAGTATAAAACAGTATTATACAGAAAAAGGAAATCACCG
TCCATTTCCACCTCGTCCACCACCAGACCTTCCACGACCTCCACCTCCACCTCGCCACCC
ACCCCCTCCTCTTCCAGCTCCTCCCTCCCGATCAATACAAATACCAGGAACATCCCGCAA
CTGCATCTTCCCCACAGTCTTGGCCAACAAGGCCGGAGGCTGTCCCTCCGGAAATCCAAT
CAAGGTTGCAAACTCATTGGCAATTTCCACCAATTCCCGTTTACTCTGTAGCTTCAACCT
CCGAATATTCGAATTGTAGTACCCCAAAAATGCTTGATACGCCGCCGCCGCACTACCCCT
CAAGCTGTCATTCGTTTGCAACAATCGATTCAGGCTATGCCGCTCCAACTCCACTTGCTC
CTCCTCCATGGGAGGGAATACCGCCGACGCAGACAGGGGACGAACATCCAACTCCTCCAC
CTCCCCAAGAAACACACGTTCAAAATCACACAACAACAAGACTCCTCGACCCGGCTGCCC
GGCACGAGCCGTCCTTCCCAAACGATGAATGTATTGGGCCTTATCCGAGGGTGCACCCAC
TTGTAATACGAGGGATACATTGGGATAATCGACGCCGCGGGCACTCACGTCGGAAGTAAA
GAGGAGACAATTGGTACCAGTGTGGAATTTTTGGGATGTGGCGGTTCGATGGGATTGTGA
TTTGCGGGAATGAATTTCCCATAAATTGTCGGTGGAATATGGATACGAGTGGTCAGCGTC
GTGGTGGTGGTGTTGTTGTTGAGCGAGGAAGAGTTCGGTCATGAATCCCGCAATACGTGC
CGTGGTAAAAAAGACCATAATTTTATACGGTTGATTTTGACTCCTTCGTTCATGAATGTG
CCTTTGGAGTATTTGTTCCATTGCCACAATGTGACGAGAGAGCGGTACCACCAGTACATG
TTGTACAACTTGAACGTTGGCATTGGATTCGCATTCGTCGAGGGTATCAATGAATTTATG
CGAAGGTCGTACGGCCAAATGAGTGATGCTTTGGAGGGATTCGGGAAAGGTTGCCGAAAA
GAGCAGGGTTTGACGGACTCCTACTCCTCCTTGTCCCGCGTACTGGGGGGGCATGTATTT
CAAAATCATGGTCAATGCATCGCGAAATCCCATATCCAACAATCGATCGGCCTCGTCGAG
ACAAAGGATTTGTACTCGTGACAACCGTTCGACGAGGTTGGATGTATTTTGGTGAAGGTG
ATCTTGCAATCGTCCCGGTGTGGCGAGGAGCAGTCGCAGGTGATTCGTGGACGTCGTCGA
TGCCAATTGTCGCTTGTCCTTGGCAATGTTGGTCCCTCCAATGAGCGTGAGGTAGATACG
GGCCGAGGGGGGGTGAAAGGTGGAGAGTTTTTGGAATTCGACGGCGATTTGTTGTGTTAG
TTCTCGAGTGGGCGAGAGGACGACTGCGGTAATGTAATGGGTGGAGTCCAAGTCGTCGTT
GGCGGTGGTACGGGCCAATCGCTCGAGAATGGGCAGTAAAAAGGCGGTGGTTTTGCCTGA
TCCCGTCTTGGCTTTGGCGACGACGTCGTGTCCCTGGAGGATGGAGGGGAGGGTGGCTTG
TTGGACTTTGGTCATGTGTTGGTAGCCGAGGATTTCGGAGAGGGCTCGTTGGGAGGGGGC
GCTGATGGAGGATTGAGAGGCGAAGGAGACGGTGGAGAATTGGTGTCGACTTGTGCTTGG
CGTGGTGGTGTCGTGCTCTGCGGTTTCGTCGATGGGATTTGCCGGTGTGGGTGGAATCTC
ACTGGTGTCGTCATTGGAAGCATTGCGTTTTCGATGGTTGCGTCGGTGGCGATTTCGATT
TCGAGTCGTTCCATTCTTGATGTCGGTGTTGATGTTGGTGCTAGAATCACGTCCTTCGTC
GTGGCGTCCTGCTCGTTGGTTGGTCTGCCCGTCACGTCGAGGGCGTTTGGCCTTGCGATT
GCTGGCGGCGCCGTGGTTGCTTGGACCTGTCTCCGGATTCATATTGCATTTACGGTGGAC
GAATGTAGTTTTTATGGCTTGTGATGTGTGTGCATGCTGTCATGGTCTTTCGGTCAGCTC
GGATGATCAAGATCTTTTAGGATAAGGCAAACTGATGGGTATTGTACAGATGGGTATGTG
TCATTTTTTTGGTTGGCGCCCATCATTGCGGCATGCAGCGAAACTGGCCGCGTCCCGTGG
CGTCATGTGTTTCTCCCTACCTCGCCGGAAAATATTAAAAAACTAATTCCCGCATTCTAT
GGGGCAAACCATTGCTCGAATCATACCACGATTCCGCAAAACACCTTCTATTGGAAATTT
CTTCTGCACTCGACTTTTTGATTCGGCGTCGCTCCAAAAGGATCCAATAGGATCTCTCAA
GCTCGTGTTCCCATACCATAGAGAGAGTGTTTTTGTTTTTCTTCTTTAGCGCACGACCTT
CTTCCCCCCCGCACACACCACACACCGACACCATGACCGAAGTCCATCTAGCCATCTACG
ATCTCTCCATGGGCATGGCCCGAAATCTCTCGACACAATTCCTCGGACCTCAACACACCA
TCGACATCATCCCACACACCGGCCTCGTCGTGTACGGCCGAGAATACTTTTTCGGCAGAG
GCATCGAATGGTGTACTCCCGAGGAATTTCGGGCAAGTCGTGGTATCCACCCCGTCGAGG
TCAAGTTGTTGGGACGGACCACGACGAGTCGAAGTGAATTTGAAGCGTGGTGTTTGGAAC
AGGGGAGGAATGGCATGTTCGGGGTGGAGAGTTATGATTTACTTTCGAGGAATTGTAATA
ATTTTTGTCAGGAGGCGGCGATTCATGGATTGAGATTGTCCAATGGAATCCCGCAGTGGA
TATTGGATGTCCCGTCGAAATTTTTGAGTAGTCCCATGGGGATGATGATGAGACCTATTT
TGGAGGGGATGCAGTTGACGAATAATGCACCGACGAATGCAATACGGTATGGTGGGGCGG
AGGCGGCGGGGGTGCATTCGGTGCAGCATCGTGCTCCTCCGGTTTTGTCCGCGAATGCTT
CCGCTGTGAATCCTTGGGCGAATCTATCGTCGGCATCCAATGCAACATTGCAAGAGGAGG
AAAAGGTCATTGTGGAAGGCACTCCCGTTTTGGACAAGCAAACTGGACCTCTTCTCTCGA
CGGAGACTGGGGTCGTCCCGGCTTGTATTGCAAAGCTGGTTGCGAAACAAGACGATCTAC
CTCATTCTTCACGGGTAAACCGAGAAGAAGAACAAACCAGTAAACTGCTTACCAAATTGG
CCGATCCAAAAGCGTCATGGACTCAGGGTGAACTGCAAATAGTTCATCAGCATCTACGGT
CTTTCATCCAACACGGCGTTCACTTGTCGTTTGCATTAATGCTATTACGTCTGGCAGTAT
TAAAACATCCATCCTGTGAGACTCCCAACCGAGAACAATGCATATCCACACAATTGGTCG
CCGAGCTGCTTTTGGCGGAGGACGGCGAAAACAAATTAAGTTTGGCCAATCAATCCATGG
CCTTTTGTGTCTTGAGCAATGCCATTGGATCGAACAATGAAGCTCCGACTTGGACGAGAA
AGAAGGATGGCAGCGGTGACTCGGATATGTTTTTGCAAGCCATTGATCGGGCGTTGAGAT
GTGGTGATCCCACGGTGGATGGATCGTCGTCTATGGCGCATGTGTCGTTGAGGCAAAGTG
CCGTTGCATTTTTGTACAATGTTGCACGGAAGGTGGCCGAGGATGGGGGTAATGGAGGAA
CAGAGGAACTTTCGGAGGCAGCCATGTCCATCCTTATTGGATGTATTGAGAATATTGGAG
AGGAAAAGGATGTTACTACACTGAAGAGAAGGTTTTTATGCTTGGGACAATTATTGAAAT
CACGAAAATTTGGCAAGACTGCGGCTGGCTTAGTGGGTGATTTGGGTTTGGTCGATGATG
GCTTTTGTATTGCGGCAACGGATCAGGATGTGAATTGTTTGGCAAAGGAGGTGGCCTCTC
TATTGAGCATTTGTAAAGATGATGCGTAAAGGTTGGCTGGTGATTAGTCAGGAGTCGTAT
GAAAAAATGAATGAGGCCATGGCTTCCTGTTTGGCGAGCAAGGTTATTTCTCCACTGTAA
ATAAGATAATCTTTTTGCTGTCACGGTAGTACTCCAAGGTTCACAAAAATCACTAACTTA
CTGCAGCCGTTTTGGCATGGAGCAAATAGCAGTCAAGAAGACAATTACATTTAACAAATA
CTGCGATAATACATGGTATTCATAAGAATACTACATTTCATAGGTAGACAAAGAACTGAA
ACAAGAACAATTTTTAAGACTCCAACACATACGTCTAGAGCGTTCTCCGTTACGCAAACC
CACTCGGTAATGTCACACCACCAACATCCAGTGATCCAGGCCAAACTTCCCGCCATGCAT
GTCTCATCTCATGACTGAGTTCGGGGTAATTCTGATGAAATTCCACCGGGCTTCCCGCAA
AGCAAACTATCACTGCGGCGACGGAACTTTCGATGATGCTGAACAAGACTGTGGAGAGGA
CGATTCCAATGAGGAAACCAATTCTGCATATCGAAAGTGGTACATGCCGAGATCAATGAG
TCAACAAGGAATAAGAAATTTCACATTAAATCCACATGATAACTCACGCAAAGGACACCA
TCTCTGGATGACCAATATTCGTCAACCCATGTCCATCCAAAGCCTGCAAAATCACCGCAA
ACGATCCCGTCAATCCCCCAATGACAAGACTGACCATGGCAAGGACAGTGGGAACAAGAT
CATCCGTAACAATCCTCGACCATCCACGCTTTTCAAACAATTCGTTCGCTTTATGCCCCG
CCTCTTTCAATCCATAGCGATACAATCCGACATAGGTGAATGCCCAGGGGGTGAAGGAAT
CGGCGAGATGGTCGACGCATCCGACGATTCGCTCTTGGAAGAAGATGCTGCATTCGTAGA
GACACATCATTGCCGAGTCGTCGCGATTGGGTCGTAATCCTTCCGTGACTTGTCGAAGTA
ATTGTACGAACCCTACAAAGAGGGAGCCGTAGCAGATGGATCCAAAGTTGAAGACGGTGG
CTTGGAGGAAGGTGGAGTAGAGTGCCGATGGTTTTTTGAACCACCAGCTTCCGATGGTGC
CTGCCACTGTGACAATGACAATATGCTACCCAAACAATCGCAACATTCAAACCAGCATTA
TTTGGTGAGTAGAGTCACAACAAACAGGACATCCAACGATGCAAAGACACATGGAGCAAC
AACAAACTCACCCGTAATACCTGATACGTCCAATAATACGAAACTAACAACAAACAATCC
ACCAAAATCTTCCAATTCTCTCCCATCACCACCCCTCCATTATACATAGCATTATGCAAC
CCCGCAAACGTAAAACTATAATAAATACTACAAACCAACGCCAAAAACTGACACTCAAAC
GCAATACAAACCAACCCCAAATGATCCCTCACCCCCGCCAACGCCGTAGTAAGATTCGCC
GAAGCAAACGGAATCCGATCCCACACCACAAACATATACCCCACCGTAAGCATGAGCGCA
ATAATCCCCGTAATGGGCACAAAGGACTTGGGACTGATCCCGATCCCGATGGTCCCCCAG
GCGAAACTGACCCCGATGGAGAGGACGAGTGCGACGTAGACGAGGCGGCGGGACATGGCC
ATCATGAAGGCGAGGGCGGAGGCGGAGATGATGACGGCGAAGGCTCCGCAGGTGTAGGCC
ATTTGGACGATGGTCCAGTAGGCGAGGACGAGGGGGGGGGAGGTGTCGTCCGTGTCGTCT
TGGGGGAGGGGAGGGGCGGAGGAGGCGGTGGTGGCGTTGTCGTCATCATTGAGTCCGAGG
GAGGGACCCAATTCGTCCGAGGTGGAAACGAGTGCACCGGGACCGTAGCGGAGTCCGAGG
AAGGAGGTGATGGCGAGTTGGAGGAGGAAGAGGATGGCGAAGGTGGCGTCGCGGCAGGAA
CGGGGTTGTTCTTTTCCGCGGTAGTCGTTCATGAAGAGGTTGATGGAGGCTTGTCTCATG
TGACTGCGGGATTTGCGGGCGGAGGAGTGGCTGTTGTTGTTGGGACGGAGGAAGGGGTGG
GTTTCTCCTCCGCTGCCGTTGCCGTTGCCATAGGTGGAATGGTGCGAGTGGTGGCTGGAG
AAGGATCCCATTCGTTGATGTTGCTGCATCATGGCGGGATCGAGGGGTTCGTGTTGCGGA
ATGGAGGACATGAGGGGAGTAAGAGGCATGAAGGGTGCCATGGGAGCGGCCGATTCGCTC
GCCGCTCGCCGATGGAAGGAGGTTCGTCCTCCGGGCCCCATGGATGGATTTTTGCGCAGA
GATCGATTTCCCATGATGGAGGAGAGTTCGTTGAATCCCGAAAAGCTGTTGGGAGAGGGA
GGCGGCTGCAGCTGCTGCTGGGGGGGAAGACGCATGCTCAAGTGGTGCGAGGGAGGCAGG
ACTGATGCAAAGGATCCGTAGAGGGGCTGTTGGATTCCTTCGGAGGTGAAACTCCTGGCG
TGTTCGGTTCGGCGCTTTCGTTCGTCTCCGTGGGAGTGGGAGGCAGACTTTCGGACCGGA
GGGAATCCTTGCGGAGGTTGAGGCGGGTACCCTTGGGGATTCATGTATGGACCTGGCATT
TGGTAGGGAGTCCAATATTGTTGTTGCTGCTGCTGTTGTTGTTGCTGTTGCTCGTAGAAT
TGCTGCCGCATCATCCTCACGCCATCGGAAGCAGCGCGGGTGCGTGCAGATTTGCGTTGT
TCGGAACGGGCGCTACGGGATGTCTGCTCGGGAGTCTTCGCGACGGCGACATCGGGCTTG
GTGTCGAACGAGGTGCTGCGGAAGGAGGAAGTCGACGACGAGGGGGGGAGGTGCGGCGGT
GCTTGGGGCACGCGGGGGGCGTTGCCGTTGCCGTTGCTGGACATGGTTGTTGCACTGACT
GCTGTACGTTGATATTGGCCCGGATCTTGATGGAGGATTACTACGAATCTGCAATGACAC
GTCCGATGATGACAAATTACAAGGCGGATAAATGACGATTGGATGGGAGACTGGAGGTCA
AAAAATCTCGAGACGAAACACAATCAACACATCACACGTGTCCTTCTTCTCTCCGCTGGT
TCAACCGAGCACTTGATTGTTGTCGCCCCACGTTCTTCTCAGGAATGAATTCAAACGAAG
TTTCAAACTCATGTGCCCCGTGTTGGATATTATGGAGCAATTGGGATAATGAGTGGAATG
GTGCGAGGAGGGCTTTCTTCCTGTCTCAGCCAGAGCAAATCCCGTCAAAAAATAAATGGA
TACACATGCCCAGACACGCCCTGTAAAACACAACGAGCACTCAACGCTCGATAATTTTTT
TATCGAGCCAACACGATGTCGAAGTTTGACGGAAGTCTTGTGTATGTACGAGATGGGTAC
CCGGAAAAAATGAGAACCTAATCGATGGATCCAGAAGAGAGGTGATGGCGATCCGTCAAA
GGAGAAGGTTGGAATGCGCGCCCACCAAGATTTTCGCACCATGAACCGTCATGGCTGACG
GCCTACATAATACAACATTTGGCTTCGTTGCCACCTACATTGGAAAAGTGCCTACTTTTC
TGACGGTAGATACCTTCTCGCAAGAAAAGATCCCTTGATCGAGACTCGAGGTGGCATGGA
AGGCTTTTTCCGGGTTTCAAAAAACACGAAAAGGGCATCTTACAGACCACCCAAGGGGCA
ATGGATACTACCGTTAGGATACGTTTTGGAATGTCTATGGATACCAATGCTTTCTCCGTC
AAACGAAAGGATGGGCACAAACAGGCACAAAGAATCATTCACATGAAAGAAATGAAAATC
TTCGTGCTCACTCATCATGCGCATAGCTTGTGATGCTTGTGATATGGTACGGTATCAACC
ATATCTCTAGTAGATCGACACTTCTTGCAGAACACCACGACCATGACGATGACCACTCAT
CCCCTCCTTCCATCGTCCCAACGGCGACCAAAACCACCGCGACAATACCATCCAACAACC
ATCCTTCTAACCGTCCTCGCCCTCTCGGCCATCCTCTACGCATCTCTCCCACAAACCAAC
ACCAATGACAACCCAACCAACACCCCCCTCCACCAACGCCTCCTCTCCACCCTCCAAACC
AAACCCCACCACAAACCCCTCCTCCCCCTCTCCCCCAACGACCACCTAGGCTTCCTCCTC
GCCACCCTCGGCCTCATGATCGCCGCCGGCGGCGGCATAGGCGGCGGAGGCGTACTCGTC
CCCATCTACATCCTCATCATGGGCTTTACTCCCAAACACGCCATTCCACTCAGTAACATC
ACCGTCTTTGGGGGGGCGCTCGCCAACACGGTACTCAATATTCGAAAGAGGCATCCCCTC
GCCGATCGACCGCTCGTGGATTGGGATTTGATATTGGTGATGGAACCGTTGACGATTGCG
GGGGCGTTGATTGGGGCGTTTTTTAATAAGTTGTTGCCCGAGGCGATGTTGGTGGTGAGT
TTGGTGGCGTTGTTGAGTTTTACTAGTTGGACGACGTTACGGAAGGCGGTGAGGATGTAT
AGGGCGGAGAGTCGGGTGATGGCCGAGGCGGCGAGGAGGGTGAGGAAGGATGGGACGGTG
GAGAGTGAGTTGACGCGGTTGGCGAGGGAGATGGAGGAGGAGGAAGAGGAGGAGGAGTTG
GAGGATTCGACGGTGGGGTTGTTGGATGCCGAAGGGGGGGGAGATGTTGGAGAGGTGGAG
AATGGGACGCAGGGTGAGGAGCAGCAACCGCAGATTGGTGATGATAACAATAATGCTTTC
AAGGATGCAAAAGAAGCAGAAGAAGACGATAATGCCTCTACTTTCTCCACGGCAGCAGAG
CTGCAGAATAAGGAAATTCTCTCCAAAATACTCGAAGAAGAACGACACATACCCATGAAA
CACGTCAAAGTACTCGCCCTAACCTTCGGTGTAGTCATCGTCATCAACGTAATGAAAGGA
GGAGGCGCCTTCCCCAGCCCCCTCGGAATACGATGCGGTTCTCCCTCCTTCTGGATTTCC
AACGCCATCATGCTCGGATGGATCATCGCCGTATCCATATTTGCGCGATCGTACCTCGTC
CATCGATATGAGATTAAAGAGAGGGTGGGATATCCGTACGTGGAGGGAGATATTCGATGG
GATGCGCGGGCGACGATTGTGTACCCGATTGTTTGTACGGCCGCTGGATTGTTTGCGGGC
ATGTTTGGAGTGGGAGGTGGGATTGTCAAGGGGCCGCTGATGCTGGCGATGGGTGTTCAT
CCCAAGGTCAGTTCGGCGAGTTCGGCTTGTATGATTCTTTTTACTTCGTTTAGTGCCACC
ACTTCGTTTTTGGTGTTTGGGCTCCTTGATATGGAATATGGTTTGGTGTGTATGGCTTTG
GGGTTTGTGTCGACGCTTGCGGGACAGATTGGGTTGTTTTATTTGATGGAGAACTTTCAG
AGGAATTCTTATATTGCGTTCTCTATTGGAGGTATTGTTCTGTTGAGTGCATTTTTGATG
ACGGTACAGAGTTTGTTGAGTATATCGGAGGGAGGCGGACCGAAGCCACCGAGTGGACTT
TGCACAGGGAAGCAATAGATTCTGGTTGTAAGACAACATATAGGGCTCTTCGAGCAATTA
CTTTAAGTACGACTTTAGGAATGATTGGATCATTCGACGACTCTTCCGTTTGACAGACAT
GTTTGACGAATAAAAATTTACTAATTATTTTCATGAAAGGATGATAAATAATATCATGCT
TTGGTTTCAAATTGACCATTGTGCGTGATCACTGATAATGTCGATTTCACATGGATTTTC
TGTTCATAATCAAAATCATCTCTCCAGAGCAGCATCCCTAGACAACACCTCCGGACTAAA
CTTGACCAAAAACACAGCCTTATCCTTTCTCGGAGGCATTCCCGGCACATTAAAAACACC
ACCTCCAGCAGCCGCACCGCTCACCTCCCCCTCCTCCACCTTAACACTATGAGCCGTCAC
TCTTGCCGAAAATCCAGCCCCGTCCAAAACCCCGGCGATAATCCCACTCAAGTACGCATC
GGCGCTCAATTGACCTAAATCGGAGGGCACGGAAACAAATGTGGATGTTATTGGTTCATA
GTCTACGATCATGAATTCGTCTGCGTGGTCGATGCTGCGTTCGAGAGAGTCGGCGGATTT
TCCGAAGAGGGATTTCCAGACGGAGGATGAGACGAAGTGCAGTATTGACATGAGGCGTGT
TTCTCGTTTCGTCTGTTTGTCGTGTTGGTTGATTTGTTTTGCATAGTAAACGATTTGTAG
AATTCATAGGGATGAAATCAAAAATGAAATGCCCAAATGTAACTGGACTTATTTCTACAC
TCACCTCCTTGGCTCGATACGCCACCATCTCGAGAACTTTCAGACCGACGCCGTAACCTG
CACTTTCTAGTCGTCTTTCTAACTCGGAGATACTCGCTGCACGACCTTGGTGATATTGCA
CCAGTTCCGAGTAGATGTAGGCGAATGCGCTGAGGGATACTACAGATCCTTCCGAAGACC
TGAATATTGGTTCATTATTGTCCGCGTGAATGGGAGAAGGTATGAACAAATTTGACTGTT
TTTTAGAAAGACAATATGGCATGAAAGTGGACATGTAGAGGCAACATAATAATATCTTTG
CTGACACATCGCAGCATTGACCAGCTCTCGCGAATAACACAGACAACAAATAATTGACAC
CATTGCGCGAAAGGCTTACCGCCCTCCCGATCGCCCAAGCGGTCGATCCAGGATATTGGA
GGGTGCTCTATTCATCGATTCTCTATGGATAGGCAATCGGAGACTCGTGTGGTGTTGATC
AATAATTGAGGTTTACGCCTGTGCGTGATATCGCTCTCTTATGATCACCTCGCCTATCGC
TCCCTTTGTGGACTTCCCCAAGGGCATCTATTGTGGGTGTTCACGGAGAGCGTGATTCTT
CACGTCTCAATCGCGTGCTCACGGCACCTACTAACACTCACGATCGTTGAGTAGGAAGTA
CTTACATATAGTACTACATTTACTTACGTTTTTTTCTCGTCTAGGTACTTTTGATGTATA
TGGTTGATTAGACCAGATCAGACCCGCCTTCATCATTCTGATCTTTCTACATCTGAAATT
TTCGATCCATCGTGCCTGATTCCACAGATTTCAAAGAAAAGATGGGTGGCATGGTCTCAT
TTTTCACATGAAACTCAAGGTCGGTGCTTGTCGGATGTACCAATGTTTCCTGCTAACAAA
CGAACACCAAACGTCCATTGCAAGAAAAAGTAATAAATAATTACCAAATAAAGTATGAAA
TGCGTAAACTCACCTTAAGAGAGTATCAAAAAGAGGTTGTGGAGGGAATAGGGAATGAAA
ATGCGATTGTCAAAATGCCAACTGGTAGTGGTAAGACATTAGTTGCCGCGGAATTCATTA
GGCGGGGTTTAACGAAATATTCAAAGAAGATTGACGATGATGCAACGGTTGCGACTGTTA
TCACGACTGGTTCATCCTCGACCTGTGCTAATCATTCCACTGGATCGAATTGCAGAGAGT
TGGCAGCATTGTTCCTAGTGCCCACGTGCGATTTGGTTACTCAGCAAAAGAGGGCTATAG
AAGCGTGGATTGGAGATAGCTACAAAGTTTCAGAATATATGGGTGGGATGGCGAGTCCCA
CCAAGTTTGATGTGCTTGTGAGGAGATTTGATTGTGATTAGACAGTTTTCATTTTCATCA
AAGGATTCGATCTACATATTTCACAAATCTTTGTTCACTTTGCTGTACGCAGATTTCGAC
ACCTCAAGCATTCCTGGTATGTCTCATCTTCTTTACAAAATTTTTGTTTTCTGTCATCTA
CATTTGTCACCGGCCCATCTTGATTGTATTCTGTTTATAGACCCTCCAACAAAAAGAAGC
ATCTAATAGAACGCTTTGCTGGTCAAATTTCTTCTGTTGTGTCTTCGATGAGGTGCACCA
TGTGCTCAAAGAACACCCATATCGCATCATCGCCCATCGCATAAAAGCATGGACATTATC
AAGCAGTCAACGGATACAAGTGGTTGGTTTGTCTGCCTCCTTAACATATGCAGTGGGACA
TCAAGCGGTCGAGAATGCACTTCGCAATCTTTGTGATGATTTGGATATAACAAAGATGAT
AAGTCCCACCGAAGAAGACCTGATATCTGGAGGGTATCAGCCGCAAGATGATACTATTGA
AACAATGCACAAGCCATGGGAAGTTCCGAAAGGAGTTCTAGATGGTAGGTTTCGCCAGTC
GATTCATGAATAATGTGTTCGTTTTCTTCGTCGGCATTAACGCGTGTTCCCGTTCCTATT
ACGTGTGGTACGCGGAAAGAAAAAGAAAGAAAACCACACTTGATGCATCAGATCTTTATG
CACCGCATACAAAACCAACAAGCCACAGCTTTCGCGTTAAAAGTATTCAAAGCTGTTAAG
AGGATTGAATCAGAAATCGAGAGTATGACTGGTGAGCCTTTCGAATCTCCTTTGAAGGAG
ATTAGGCTTGGCACATGGGCAGATCTTGCCTATAGAGAGTGGAAACAATCAATCACTGGA
TCTGCACTCGAATCACTATATAAACTTCTGGAGTATTGGTACGTCGCTTTGCGACTTGTT
TGTCAAAGCTGGGAAGAAGAAGAACAGCTTGTGCTTCAATGGTTGTATATTAATGATGGA
TTTCGTGCAGAAGGATGGTATGGACCGAGATTGATCTCGTCGTGAGTGAAGCATTCATTG
CAGGAGAGTACCTTGATTTGAAGAAACTCATGCAAGTCTTTAATTCTCTGCGATCTCGAC
ATACAGGTTGAATGCAGTGTACAAATTGTACAAGAGTGGAGGGATCCAATCCGAAAAACT
TACAACACTTAAGCGACAATTGATCGACAAAAGGAAGCGGAACGGAATAACTTTTCGGTG
TATCATTTTTGTGAAGCAGCGAATATCTGCGTATGTGCTTGCGAACCACCTCAACAGCGA
CAAGGGCTGCATTGAGCACGGCATACGGGCAGAGTAGTGAGTATGTCGTGTGACTTGATT
AAGTTTTCGGTCACTGAAATGGTGCTCTATAATGTCGTCTTAACTCATAAACAGTGTGAC
TGCTAGAAACGCACGTATCTCTCCGAGTATAAAAGAGACACCAGGAGAAACAACGAAACG
TATTGAAAGATTCCGTAATGGAGAAGTCAATCTACTAATTGCCACATCCGTAATAGAAGA
GGTAGGTTAAAAATCGTTTCTTATGATTTTCACATTGCTTTATTAGATGATGATTTGACA
TTGGGACCCGCTCCGCATTCCTCCATACCAAGGGATTCGACGTTCCGGAGGCTAACGTGG
TTATAAGTTATGATGATATAAAAGATACCGTTGAACTGTGTCAACGATTTGGTCGTGCAA
GGAAAAAGAGTAGTTCGCTTACTTTGATGTCTGAAAGGAAGGATCGCCCACTATCCGCAT
TGAAAGATGTCAAGAAGCACCAAGATAGCATCATCAAAGAATTTGATCCATCAATGGGCC
GGCAGCACTCAATTTCGAGGCTCCAATCTCAAAGTGATCGAGAGCGTACCTCGTCCTCTA
TTTTACAAGACGTGGCCCGTTGCGAAGGGAGTCCACTGGAGTGTCTAAACATGTACGCAG
CGAAGACGAAGGCAGTTGTAGATACAGTGTACTCGTGTATCCGTGCATGTCCTGATAACA
ATTTCGAGAGCAAGCTAGTTTACAAATCAATTACTCGAACTGTGGAGGGTTACGGTGTGG
CATCAACCAAAAAGAAGTCACAGCACCAAGCAGCATTGAGTATTTTGGGACAACTCAGAG
AAGATGACACAAAGAGAGGTCTCAGAAAATGAAGTTAAGTATGGGAAGTTATCGAGAGAG
TGGCGATCCATGCTTTGTATCAGTTACTTGATTAGCTGTGACCTTTTTGTCATCTTCTGC
GAGTTGTTTCAAAATACTCGGTTCTGTTCGGTGACAATGGCGGTTATGACATGGACGATT
TCTTTGTTTGCAGATTTATTACCGATTTCCCGAATCTGCTTACAATCTCACAGTTATTTT
GAGGCTGTGTCATGCTGGAATGTATGTCTAGGACCCAGTAGAACACACTAAGAACGTAGG
TGCAACAATCAAGTCAACATTACTTTACACATAACAGTACTACACTCTGTACATCCAAAA
TGTCGCGATTCTACCTAGTAGCCACACCTTATGTCTTTCGACCCGAACCAACTTCCGCTG
TTTGTGCCTTGTAGGGATGAACCGTGTGCATCCAAAGACTTGCAGCAGCCATCAACCCAC
CAATAACTTGCTCACTCCTAATCCCGCTACCATTGGCCTGAAACAATCCCGAGAGTAACA
ATCCAAAAATGAGAGCAAATCCCTTACGTACACTTCCTGCATGTTTGGTCACCAGCCCTA
CCAATATCCCGCCAATAGCATTGGTAATGACCGGGATGAACGTTTGAGGCGTCCAATTCG
AGAAGAAAGTAGATGGTGTGCGTAGGATATCTCTTCCATCCGAACTCATGAACAAAGACG
CCAATAAAAGAGCAATAGAGGCAACATTCATTTCCATGCTAAAGAGATAGGCATTCCTTG
GTGGACGAGACCCGACAGCCGACGGATGGTTAGTAGATTTCTTTCCCCAAAACGACATAT
GCGATCCTCCTCCTTGTAAATTCAACTGAGTCAATGCTCCCGCCAACCCAGAGATGAGAC
TCGCTACCAGAATAGGTAATACGCCATGAGTAAATCGCTTTCCGGCACTTCCACCCCGAA
CTCCGAAAGTGGAAGTGAGTCCCTTCAACCCCTGGATCATACCCTCCACGCCCAACGCGG
CAGCACCCGTTCTTCCTCCACGACTCATCAAACCAATCAGCACGCCGGGATGAACAATCT
TCTCAATGACCAAGGTAGACAAGGTCAAAAGTACCAGACTCGCCACCTGCATTCTACTTT
GTCGTTTGCCCATGACAAGGAAACAGAATAAGGCGGCGGAGAGAATTTTGGTTTGGTTGA
GAACGTTGAAGGTGAGTGCCTCGAGGTTTTGGTATGCCATGAGGGACGAAAGGTTTTGGA
TTGTATAGAGGAATGCTGGGAGACCGGCGAGTGCTATCCACATTTTGATGGACCATCCTG
CGAGATTGAGACGAATCAACATTAGTTCAGAGTTCGAATGAATAATCGCTCAAACGATAG
AACGGAAACAACCAAAGGTCGGCGTACAGATTCTGCAACAACAAAAACTAACCTTCGAAA
TCTTTGGCCCTCTTCTCCTTTGCCGTCCCAGTCAAATAAATGGTCCCCGCAATCGCAAAC
TTGACCACCTCCTGCACCAACACGACGCTGCTCCTCACAATTGTTTGGGGGGTATACTTC
CGTACAAGAATAGGCTGCACACCAAATTGCAATGCCAACAGAGACATGCACGCAATGGCC
ATGGGAGAGAGCGCATCCTTGTTCGTTGGTGCGGCCGGTGGAGACACGGTCGAGGTGGTG
GCAACATTGCTGTCGAGAGACTTGGCAATGACAGAATACGAAGTGGAAACGAAGGGAAAT
TTTTCTTCTTCGGTTACGACGCGTTTCGTCTCACCCGTAGTAACGGACGAGGCCATGTGC
TTGTGCTGGGGCTTTTTCGTGGCGACTCCGGCGCCTCCGCCGCTTAAATGGACTGCGGCG
TTGATCCCATGATGCGTGGAGATGGATGAGAGAGGACTGAGAGGTTTGGACTCCACGACG
ACGAGCGGAGCGAGAGAGAGGGATAGCGCTGTTGCTGTTGCGGTGAAGAGGAGGAGGTGT
TTCTTTCCAGACTTGTTGTTGGACGTCATTGTGTTTTTGGTTGCGTTCTGTCAGTTAGTG
TGATTGCAACGATGTTAATGAGAGCTGCTTTGCAGTTGTTGTGGTATCGTTGCTGTGGCA
GAACGAATTTATGAGGACGAAATAGTGTTAGAACACGAGCGCTCACAACTTGAACGTGAT
GGTGATGTGTTCAACAATTCATTCCCATTAATGTTTCTTCCTCTTCGAGCGTCTATGTGA
GGTCTATGTGCCAACAGTCTAGGCAAAGACGGGCGGACATTCGGCGCGGTAGATAGTAGT
TGCCATCGACGACGCTTTAAAAGGAAAATGGCATGTATTCTGCATGTATCATCCGTGGGC
AGCATTCGTGTTGTGTGAGATGCTGTACCAAAAGAAGACTGATTTTAATAGTAGAATTAC
TACGAACGAGAAGTTTTGACGAAAGGACGTGTTTAGTAAAAATAGATGACATTGGTTATC
GATTGGGACATACTACAATAGGGGACTTCACTAGAGTTTCATCATTATCTATATTTATTT
TTCCTTTCCCGAAGTTCTAACCGAACGATTCAATACTTTTATTTTCTAATGTTATCTCAT
TTTTGAACGGATTTCTGCAATGACGACACTACACATTAACTCTATTTCATTCTTTTTCGA
TCTAATGTCAGGCACGACAGATGGTGCAATCAAGTTCAATCAAAGTACTCGACAACATCA
CAAAGGAATGAGTAAAAAGATTTCCCGCCAAATTCAAGGTATCTTATCCATCATGTTTTG
GTTTACGTGTTGGTACCGAATACGATTTACGTAATCAGTGCGTAATCCGTCAGTGACGGT
AGTTGTCGGGTATTGTATTGTACCGTACCGCTGGAACCTCAAGTGTCCTGTATTGTATGT
ACGGTATTGTACCTAATTCACAGGCGACCTGAAACATCGCCCTTGACATCACACACTCGT
TTTTCTTGAGTAATCATCAATGTAGCTTCCTCTTATCCGTCCGTCCACCTCGTTAATCCG
TCCAGCGACGAGAAGTCAAGAAGTCACCCCCATGACATCAGAACACCGAGATCAATTTGC
CAAATCTACACGTCTGTTAGCGCAATTCACCAAACGGGATGTTATATTATACGCTCTCGG
TATTGGGTGCTGTAGCGATAACCAAGTGGACAGCACCGGTTTTGATGAAAGTCATGATTC
GAGCAGACTAGAAAATAGAGAGCTTCGATACGTTTACGAGAACCATAAAGAATTTGATGC
GTTTCCTACATTTTTTCTGTCACTGGCGTTTCGATCTGAATTGCTATCCGATGTAGATGC
AGACAGTGAGAGGGACAGCCCCAAGAGTCGTCTAGGCTTTGGAATACGACCTTTTCCACC
CGAATCGCTCGGTGATGGAAGTGGAAGCGGTATTATACCGAGAATTTTCTTCAAAGATGC
AAATTGTATCGAGAGTGTTCGAGATTTACCAGTGCTTCACACCTCCCAAAAGTTTGAATT
GCATAGGCCATACATGTATCAGCAATCATCGATTCGAGAGGACGATAATCCAGTGAACGT
TTGGCTTGAATCTCGTGTTCTTTCGGTAAAACCACGCAGTATCGGGACGTTTCTTACATC
GGAGACCAAATTTTATCAGAAAGAGAATGGTTGCAAAGTTTGTGTTGCCACTGCGCAAAT
GACTGCACTTGTGTTGGGTCTTGATCCCAGTTTGGTTCGTGAGTGGGGATCACTGTCAGA
GCGACGCAATGGCAGAGCGAAAACTTCAGCGAAGGACACGAATAAGACTCTTCATGTTTA
TCGAATACCACCAAATGCAGCATTGATATATCGGCTAAGTGGAGATTATAACCCAATTCA
CGTCGAAGAAGGGAGCAATTTTTTAAGTAATGTAGATGGGAGAAGTTCCAGGAAAGGGGC
AGTACTCCATGGTTTGTGCACTCTTGGCTATGCAGTACGTGCTTTATTGAAGCATGCCGA
AGAAGATCGCCGTTTTGCTACTTTAAAACCAAGCCTATTATCGGTTGAATGCTCTTTTGT
GAAGCCTGTCTTTGTTGGTGATTCTCTTACTGTTGTCGTTTCTGAGGAATTAGATGAGCC
ATTGTTTTCGAAGAGAACATTGAGCCTCGTCTTCGAAGTTCATCGATCTTTCAGGGAGCA
CACACATACTCCAGGAGATAGCGTTGATTTCGATTCCAACAATGAACTGGTGGTGGACGA
AGGATTTGCAGTGCTGTCTTGGGATGAGGATACTGGATTCAAAGCAACGGATATGAGTAA
GAAGACATGCGTTTCGCGACTTTAGCTACCGCTATCGTACTCATAAACTGCATTAAATTA
AGTAATTGTGGAGGTTCATTAGTTGATATTATTATTTCTTAGAACAATGGTGCTGAGCCA
ATTCTGTCTCAATTAGAAGAGTTGATGAATAAAGGTCAACATTGTAAAGGTCGAATGTTT
TTCCATAGTTGCGGGAATCGCTTTAAATAATTTTTCGTTTCGCATTTTTATTGAACAAAA
TCCTTGCCGAAAAAGTCAGATCTGGCACTGGATTCAGATCCACGTCGACCTCAATCGGCC
TCGGTTCAACAGCAATAATCTACCTACAATACCACAACATCATAATATTATTAAGTCTAT
CACATGCGATTTCGAAACCGAAATCCTTTTCTTGTAGCTGAATAGTTCACAGATCGTGTT
TTGAAACCTTCAATTGGACAGTAGCAAGTGCACTGTGTAGACGACTTGGGAAGAAGACTA
ACAACCATCATGCGTTTTATTTACATACCCCTGCGCATCACATTCTTAGTCCAATGTGTC
ACTGCGTCAGAAAAAATGATTCCAACATTTGTTTCGCCTTGGAACGGCATCATTTTGTTT
AATCGGAAGACTGCAGGGATGCAGACATCGCAAAGCACTCAGTTTCTGTCGCTCTCATCG
CGGTTGTCTACTCCACAATCTTTCATACAGAGGCATCGGGATCTGACCATGTATCAGGTG
TTGAATTCGGGTGGTTCTACTGAGCTCCCTCCACATACTGCCTTGGCGCAAGTACTTGCA
AATCAATACAATATCGAACTGTCATCTATCGAGCCATCAGAAAAGGGACCTAATGCCAAA
ATTACTGCGGCAGACGTAGAATTCCATGCCTACAAGCTATCTCAGCCTCCATGTACTCCA
CAAGCATTAGAATTAGCATATTCCTATGGATTGGATTTGACTGACTTGTACGATGAGTTT
GCAGATGATGATGAAAATGAAAGCGGGGAAAAGTACTTTCTTAGAATAAGTGATGTGCAG
TTATACAAGGAAAATCTGAGGTCTCTCCGTGCATCCTCTCAAAAGGTTTTAGGCGACAGA
GGCGACAACCTGCCAGCAGACGTGAAAAGAAGAAAGAAAAAGTTGAATCAGCTTGAAGAG
CGAATGGAAAAGAATGTGGGGCAGTTATCACAGAAAGCAATGCAAGCGATTGGAAACGTG
GCTACCATAGTGCAGACCGTTCAATCTCAGGTCAAGTTACCAGTACCAGTGGGGATGTTT
GTGTCAGGCAATAATAAAGTTGACTCTGTTCAGGATTTTGACCAAGAGCTGGCAAATGAA
ATACAGGCTGCTTTGTTGAGTGCTGGAATTGATGATGAAGAAACCAATAACCTCTTGAGT
ATGTTAGATATGCCTCTAAATGGAAGTACAGATCGAGCGAAATCTAATATCGAGAAGGGC
TCTAGTCAGAGTGGATCGGTGGAAAGCACAGGTGGCAAAAAACAATCAGTTCTTTTCTTT
GCAGACCCAAAGTAAACAACGAATCATCCATTTCATGTTCGCGAAGGTTAACCAAATAAT
ATCTAAATTTTCTTAGCTTAAAGGAAATAGTCCGAAACTAAAGTTCTTGTCGAGCCAGTC
TCGACTTCTTCTACTACAACGCGCCCATCTTCTAGAACTTGTTTCAAAATTACTTTTTCT
TTGTTCGCTGTGTCGCGCAACACCAATTCCATATCCCAATCAACATATGATTTCCATTCT
CGAAGGATTGCGTCGCTAGTTTGTGGTGATGATGATAGCGAAGTTAGTTCGGCAGGATGC
AACCATGAATGGATATCAAATGCAATATCTTTCGCCAATTTCTTCGATGCGTCGATCCAC
AACTGTTCGTGGTTGTCTCCGTTCTCAGAGAGTAATGAACCGCAGTATTTTGACAAGGAT
GTAGCCTTTCGTCCATAATCCATCCCTTCCGAAGGAATGTCGGGAGCATACCCCACATTT
ATTCCAATACCAATCAAAAACCATTCCTGTGACGATTCTATGAGAATGCCAGCTACTTTT
TCGTGGGAGACTTTTGTAGATTGCGAGTGCGCATTGTAGCTATGAAGGAGCACATCATTG
GGCCACTTGACAGTCACTCTAGGCATAGACTCCTGTGCAATCGTACATGCTGCTAAAAAC
TTTTGAATGTGAAACGCCACCACACTGCCGACTTTGAGGGGCAGCAATGTTAGCGGCACC
ATCCTGCCATCGTTGCGCGCCTTTAAATCAGTCATCCAAGTCGATTGTTTGATACCAATT
GTGAACAAGGCATTTCCTATTTGGGAACTTTTCCAGTTGCGTTTGGACGTGCCTCTTCCA
TTTGATTGGGATAACGCAGCTATTAAGAAGGAATTGGGGCTATCTGTTTTTGATAGTGAG
CCATCTTCAGTAAGTTCGCAGCCTTTCTTTATCTCCGGGTTGACATCCATAAACTTTTGT
TCCACAAGAAGCTTCGCTTCATCCATTGTAGATGTTGTAGACTCCAAATGATAGATCCAT
AAACTTTGGTCTTGAGAATGTGTGCCTTTGAACAAATATCTGTTTCCTGCTATTTGGCAT
TCTCCGCGATCTGCCTTTTCGTCTGATGCCATGTCCATATCAGTCAGGGTCTCAGCTGTT
GACGAAGATGATGATGACTGTGAAAATTTTCTAGAAAATGATGCAGGCACTGGAACAGCG
GTTACGAATGCGTTGCAAAACAGTCTGTCCCTTTGATTTAAAACAGTGCTGCTAGGTTTA
TTGTGTGTTCCACTCCTCCCATATTGCAGCCGTCTGAGGCCTTCTAGTGCCACCCTCCCG
CCTCGCCCAGATGTTATGGATGATGCCAGAATTGTTACTGCGAATAATTTAATAAAGAGT
CGAAGTATGGCGGTCGGTTTAGTTTTCTCCTTGCCTCCTCGTGATGGACAAACTAGTCTG
GATACGCAAGCTTTGTCAGCACCTCGAGATTCGAAGCGAGAGTGAACCATGTAATTTAAT
GAAAGACGGCGTCTTGGCGATCGGAGACTGTGTGACGAGAGATCTAAAGCTTGCACATAG
TCACGGTGGATGGCGTTCGTCGGATTTAAGAAGATGGCGGCGATCTCGCGGATAGCAAGC
TGATAGCAAGGCCGAAAAAACGATGATGCGGGTAATGTAGGGTTGACCTCTAGGTATTGT
AGAGAGAGAGAGAGGGTTCACCGCATGTTTTTAACAATACAACAACTTCGCCCCGCCATT
TTCTGTTGAAGTTACAGGTGGCTTTTCACACCAACAGCGGTTCAACCTATTCCTACGTGG
CCCAAACGAGACGTGTATCTTAGGATCATCTGGTGTTGTACAAAGCAATCTATCTCTTTA
TGAGCCCACCAACACTCCCATCACATTCTACTTGGTTCAGATAGGTTCCATCGGCGTAAT
TCGATCTCTACCTCAGCTATCAATAGCCAGCCTTCGTTTCCTTGGCGTCGACCTGGAGAG
TCCAATTCACAACTAACATGAGCATATTGCAGGGCCGCCGTCGTTTTCTCGGGTTTCTCC
TCCTTGTCACAATTGCTGTATTGAGCACAACCTCGCTTCCAACAGCGTATGCTCAAGAAT
CAGATGATGTCGCAAGCAGCGAGGCCGAAGTAGATGCTTCGGGTGAGATTCATGTAGAAG
AAGTAACAACAGAAGACGATGACAGCGCAGCGGCCGAGGCGGCAGCGGAGGCGGCAGCAG
AAGCGGCCCGAATCGCAGAAGAAGCCCGTGCCAAGGCCGCTGCCGAAGCCGAAGCAGCTG
CTGCCAAACTCAAAGCCGAAGCTGAGGCGGCTGCGGCTGCTGTAGCAGAAGAGGCCGCGG
AAGCCGCTGCCGAAACCAAAGCTTTTGTTAGTGGTGTGTCCGAGTCAGCTAAGGAGAAGG
CCATGGCGTTCTTTGGCAAAGCGAAGGAAATTTCTCCTGAGAAAGTGAAAAAGATTGCAG
CCGGTGCTTTGGGTGTTTGGGGTATTGCTGCGGGCGCTGGATGGGTGATGAACAATTTGG
GTGGAGATGATAACTAAATATTGTTCGTATCGAGAGGGGGGCAATGGAATGCTTACTCAA
CGCCCCAAACCAACTTCTTGGTTTGTAGCTATTGATGGTTTGTTTAGGGTTCAAATCTGG
CATTATCACATCTGTTGCATTTCACGATTGTTCAACAGAATCGAAGTGCAACCGTGCACC
TTTCATGAGAGGAACAATGGTACAAGATACAAGGCCTCCATTCAGGCGTTTACTCCTATC
TAACTGTTTTAAATGTGCGAGGTGGACTTTCTAATGTTATAACTTGATTATCGTAACTGA
TACATATTTTATTGACCACAACTCGATCAAAATCCACGTCTGTTTTTTTTCATTCTCATA
TGACATAGAAGATAGCTATCTCGAATATCATTTAGGCGTAAATCAGCGGCAACACGGACA
TGATGGTTGTCGCAGGCTCTGATTCGCGAAGGTCATCGAAGACAAAAACTCTAACTGCCG
AGTATCACGGTGCAGTGGCTCGGAAGTAGAACTTGATTCGTTTTTACTAATATCGTCGAT
GGAAATTCGTGGCTCCCATGGAAAATAATTTCCTTGCTGCTGCTGCTGCTGCCATGGGTC
ACAATCACTTTCAGCGCCGGAATCATTTTGCGCAACTCTGCGTGAATGCTCTACATGCGT
TTCTCCTTCCGTCTCATGATAAAAGTAAAGATGTATGCTTCGATGGATTAATGCAATCGA
AGTGAAACCGAGCCACGCAAAAAGTGAAGCGGCGCTGTTTTTCTGATCACACATAACCTT
GATGGGTGCTGCAGATCCCGCATCCCGTCATCATCCGTGATAGATAGACGTATCTGAGCA
GGGCAACTGATGTCCCTCTCTCTAGAGTTGGCTGACTGCTAAAACAAAAAATAAAGAAGT
AAAATGCCCCTCTCTCTAGAGCAACACCACACTTTGATAACTTCGAGACTGGATTTCCGA
TGTTTGGAATGGAGGAAAGGCTGAGGAAAGGTAGAATAATATGTGTTGCTTCTGCGTGTG
TGCTTTCTGTGATATGTGATCTCAGGACAGTACAGTACAGTACCATACCTGTACCATACT
ACTAGCATACTACTGGTATTGAAGCTGCACTGAAGGAGCACTGCAGCGGACTGCCCCTTT
ACAAGCCATGCCAATGAGAGCATAGCTGATGCCAATGACCTGAAACATCTAACCAGAACT
GGGGGTGGGCATAGACATCGAACAGGCACCATGTTAAGGCCATTCACCACCAAGCGGGCT
TATTGCCTGGGCGCAAATGTTTCATTAGCCCTAATCAAAGTAACGGAAATCAATATTCTT
TAGCCCTCTGTTTGCTTTTTCAACGTCCATGCTATTTGCAAAGTGCTAACCTTTTTGATA
GACCTTCTCAATTTGTGTCTGCGTGTATGCCTAATTAACATAGCCCGTTTGTGTCGCCAT
GAATCCTTCAAATATTCTGACACCCCCATTCTCAATCTCATCGTCACCACTTCATTTCAC
CGCAGTGATTCTCCCGTCCGCTTCGAACTTTTACAATGTCAAACAATCCTGTCAATTCCT
ATCTATGGGTCGTGTTTTCTATGTTTCAGGTCGTTGCTGCCGCAGCTGCTGTTGCGATCG
TTGCTTCCACTCCCCCGAAGATGTTGACGTTCCACGAGACGTCATCCGGGATATGGTTCT
AGACTTCATTCGTGAGAACAACATCACGTAATTAAATGGGAAGAGAGGAAAGAGCTCTGC
AACCATGGATGACACCCACACAAATAAGAGGCAACGTATCAAGTATGACCACAAGAGGGC
TTGTAGGTATGTGCAAGACGATTGGATGGGACCTGTCCCTCGTTTCCCAGACAAGTCCTT
CAAATGCACATTACGAATCACCAGGTCAATGGTTGAAACGCTCATCACCCACTTGGCAAA
GCAGCACTCCTTTTGGAGGCAAACAGTATACCGTGCCGGTAAGCCAACGATCTGCCCGTA
CACCAAATTCCTCTTGGCAATGAAGATGATATGCTACGGTGTATCCGGCAATGCCTTCGT
GGATTACTTTCAGATGGGGGAGTCGACCACAAGAAGATGTGTTTCTTTCCTCTCAAAAGG
AATTGTGAGTTGTCGCCTGTTGGCAAATAAATACCTCCGGAGACCTCCAAAGACCTCCGA
AGACTGACGCAAGGAACATAGTTTTAATGCACGAAAGAGTACACAAGATCCCAGGGATGA
TGGGATCTCTAGATGTTACAAAGGTCCATTGGAAGAGGTGTCCTACTGCATGGAAGGGGA
AATTTCAGGGCTGTGAAAAGGTTACAAGCATTGGACTTGAAGTCGTTGTCAACAACAACC
TATGGCTATGGTTTTGGCGTGCTGTCTTCGGTTTTCCGAGCACTCTCAATGATATCAATA
TATGAGTCCATGATTGACGGTCGACATGACAAATTGGACTTTGACTTCTTGGTTGATGGT
GAAGTATTTGACAAGTTGTTTTACCTTGTTGATGGGATATACCCTCCATTGACCCTTTTT
TTGTCCTCCGAGTCTGATCCCCATACGAAACTTGCCTTCAGTTTTGCCCAAGATCAAGAA
AGTCACAGAAAGGATGTTGAGCGAGGATTCGGAGTTCTGAAGCTGAAGTTCCTCTCATTG
ATGCACCCAATCAATCTACACCACAAAGACAACATCTACTACTTGGTCTTGCCGCAATTT
TGATGCACAACATGATGGTGGAGGTGAGACTACAAAACAACGAGGGAGAGAGTGCTGAAT
TATATAATACATTATCTGCAACGGAGGAGCAAAGTACTGGTGGTGAGACAATTGATGACA
GTGAAGGGATGGAATCGTTGATGATGGAAGCACGTGACGACCAGCTTGAGTGTGAGTACA
AATACAACATTGTCATGAAGAGGTGGGCGTCACTTTATGACCGTGACTGTGCACAGAAGT
TGAAGAAGGCCATGATGAGGCATTTGTATTGCCGGAAATATGGCGACATGGCGTTGGAGT
CGGCTGACCAGTTTTGTGATGATTATAATCCACTAACAATTTAAATGATATCATATTATA
TGTTCCAAATCAACACATATATTTGTTTTACCCCTGCAATCATTTCATCCCTGCAATCAG
TATCGTTATACACTTTCACGAATGGTTGTGCCATCACATGCTTGCTTAATTTGCTCTTCT
GTAGGGTGTTGGTACCATGAATATGGTCCCCACTCTTTACTTGGATCCTGGTCCTTGTCC
TCGACAATGTGATCTATGACCTCCAACACAGTGTTATTAAGGAGATCCCAGCAAGGCAGA
TCCTTAGAATTAGACCTCTTCAAGATGAAACGTTTGAACTTCCCTTTGTTCATTAAGTCA
CTACTATCCCTGTTGTGCACACATGCAAACTCAGACCCCTTTGAACTTGACGCAAGGTCC
GCTGCCTTACTGGTCATCCTTCCCACCACAAGCTGGATCCAACAAGATTGTTTACCAATG
CCACATTCTTTTGACACATCAGTATCCTGACCCTCAGCTTTGTTCATATTGTCATCATTG
TTGCCTCCAATTGATTCACCGTTGTCTTGGTTGTTTGTGCCCGTCAACTTCTCCAACTGT
TTCTTCTTTGCAAGCAACTCTGATTGTTGAACTTCTTCCTGCATTCTCCTGTTTTCTGTT
TCCAAGTGAATTGTTTTGTATATCTCGCTGAAATATCTCTCTCACACACACATCAGTCGA
CGCGGTCATCATGACTTGATGGTTTGCCATTGTTGCTTGCTTCTGCGCAATATTCTGCAT
GTGTTCGTTGGATTCTGTCAATGTCTTCTCCATGACACCAATGATCGGGCCATGTCCGTG
AGAAGGAGTGATCAAATGTTCTGATGTCCATTTTGTTACTTGATTGGTGACAAAGTTCAC
AGCATTGGCACGTTTTGCAACTTCTCTGCCAGCAGGGCGACTCTTCCTAGGCAGGTGAAC
AAGGAAACTTTGATCAGGATGAGAAACCTCATTTTCATTGCTTGATAGGTAACCCTCGCC
CTCAGCCTGAATGGAGTTTGGGGTTTTTGATGGACGCTTTACTGACGGGTTCAGTGGAAT
CTCAACTTTGAACTTCAGATGGCTGCTCAGGAAGAGATAAGCCTTCATACACTTCGAGAA
GTCCTGGGGGACATCTCTCTTGAATGTGTGAGACTGATCGGCATACATCTGATGTATCCT
AGAGTAGTAGCGATCCATGATTTGGTCTTCCTTGACTTCAATGCCACAGAATTTCTGCAC
AGCAGGCTGAAGACAATGTTGCCAGCAGTTGCGTAGGGACTCAGTGTTTCTCAGAATGTC
AATGTTGAAATAATCAATGTTGTCTTCGTTGATGCTGTTGGATTTTGCCACGAGCTCAAC
ATAGTGTAGAGCTATGTCATCCCAGAACTTCTCAGCTTTTTTGCAGGTTCCGTGCTTTGT
GTTGCAACTCACTTCCATGTATGCTTTTGAAAGCAAAAGGAGCTCATCGGGAGTGAATGT
TGTTGATCCAGCCTTTTTGCCTTTACCAGTCGCGGAAGTGGTGGTTCACATCTTCTTGTT
CTTCAACTTCTTCTTGCTGGTGACCCTTGTTTTTGTAGGCTTGCGCTTGCAAGGAGTCTT
TGCAGCAGGTGATGTTGAACTTTGATCTTCATCCGTGGATGACATGAGAGAATCCGCGAT
TTCCTTCTTCTTTTTAGTCTTAGTCACCTCGATCAAATTGTCATCGCTGTCGAGAGGCAA
TGATTTTGTAGAGGTGCCTTTCTTCTTTGGAGTCTTGTATAGCGCTCCGGGCGAACAGAG
CTGCTTTTTAGGCAAAGAAATCGGGGATAGCGCTCAAATAAAATTGGGCACTCGCGGTCG
AGCCCAGACGTGGACACAACCATCTGGGCTTAAAAATAGGTAATCAGCTCAAAAAATGAC
ATTAGTCATGTGTATAGTGCACTCGCTGGTGAATGGCCTTAGACACTTGGTATCTCAATT
TTAAAGATACATAGATCATATGAGAAAGGAAATGGGAAAAATGACATACACTTCATGAAA
GACTATTAATAAAACCTATAAACAAAGTGAAAGATTTCACTTGCATTTGGTCTGTTTGCC
AAACCATAACTAACAATAACAGAATGCAACACACAGCGCACCCACAACCAATCTCATTCA
TAGCACCAATGATGCAGCCACACCCACAGTGAACAAATTTACAAATTGTACTATAATTCT
CTTGTTTAAGTGAAAATGTGAGATTCACAATTAGCCATCTCGAATTTTTACCCAAGCTTC
TCACTGAAGCAACTGCAAAAAACTCATATATTCCTGATTAAATAATCAATGAAAATAACT
TTTGCAACAAGGCAATGCCATGCAAGTGGTTTGTCTACATCTGCTTCTCAAGAACTTACA
ATAAGCAATCAGCTTGCCAACATAATAGAGGGAGAGAAAATCTACTAATTGGGTAAATGC
AGAGCCAGATTGTAGATGGCAATCTGTAGAAACACACGACACGACATAACAACATGTTTT
AGTGATTGAAAAATTTGGGATCAAGTACATCAATCAGTAGGACTTTGATCACCACCTCAA
CACCAAAAGCAAAAGAATGCTATGAAGTCTCTTTGCAAAGGATGATGAAAATGAGAAGGT
GGTTCTCTTCATGCAGCCCTACATTCAGAAAATAATTATGATGATTTGATAGTTTAACAC
CATTAACATGAAAAGATATGGACAAACCAAATGATTTGCAGAGATACATCATACTCTCCC
ATCCAAAAAGACAAACAAGACCTATGAAAATGTTATCACCCTCACTGCACAGTAATAACG
TATTCTTGGTTACTCTGCAATATCAGAGCTTGCAGTACTCCATTATCACAAAAATGAATT
TTTGTTTACAGGTCAGCAAGATACAGGATTTTGCCATTCCTTTTAGGTAATTCGTCTTTT
TCTCAGCATGATACCTTTGTTTTTCATATCATTTTTGGGGTAAGAAAATACTTCGTACTC
CATCTAAGGTACACAAGTGGATTTTTTAGCGATGAAGTACATTCCTTGACCTGCAAAACC
CTCCTCAGACAATTAGTGCCAAGGGTAGTTCCACTTAGTTCCAAATAGTCCCATCTAGTG
CCAAGTAGTTCCAACTAGTGCCAATAGTTCCGCCGATCATGTTGTGCCAATAGTTCCAAC
AATCATGGCACTAGATTGCACTAAATGGCACTCTTTGGAACTAATTGGCTACGTTGGAAC
CAGTATGATTGTGTAGACATGGAACTAGAGGACACAAATTGGAACTAGATGACACTAAAG
TTTGCACTGAATGGCACTAGTTCCAACTTTATGGCGCTAGTTCCAAGAAGATGGCACTAG
TGCCATCCTTAAGTGGCACTAATAGGCACTAGTGGCACTAGGTTTTTTGCGGGTTTGATG
TGGAAGCTAGATTGGCATCAAAATTTTCAAATCGCCAAATTAAGTACCATTACGTGAGGA
AATTAAGTCCCACTACTTGAGGTATAGAGGCATGTCTCAGAACGTGTCCTGTTGTTTCAA
AAAATGCAGATAAACTTATTATCTAGAGGTACACATGTTGTTGAAGAACACACCTTTTAA
TTTTCACAAAATCCAGTATCTTGTAGACTGATCTGAGTTCATAAGCTAGTTAAACGTTAG
ATGTTGAGCACTGGGACAACGTTATGTATATAAAATTGACTCTTTTCTCACCAAACAAGA
GCGCACTAGGTAATAGCAAAGAGATCACAAAAGTGGTCATGGCAACTTCTGCTGTAGAGG
AGCTAGGATTGCTTTACTGAAAAGTGCATTACCTGATTTAGAGCTGCATCAGATAGAAGT
GCACACTTGGTCTACATAAGTTTTTTGATAAAACTGTGGTGCATTGTGATTTATTCCCTA
TGCACAAATATATTGCTTGCTATATTTCCCATCAAGTAGGTTTTAAACGTAACAAAATTA
GAGCTTGGCGCACAACCACACTACATACTTATACTTATACTATATTAGGGTCATTCAAAT
ATATCATTCAATTAGGCTTTCATAAAGGCTTATTTAATTTTTACTGCAAATTCAAGTTTA
TGACCTCCCTCAGAAGGTAAAGAAGTAGACAAGCAAACAAACTCATGCAGAAATCATTTT
TTGGCAGAGTAACAGTTTATTCAACCTGTGATGCAGATTTACATGTGTAAAAATATGTTT
AGAACATACCAGGCCTTACCCTCCTTGATCTAGACCTGCATGAAGAAGGAAAATGATTGG
GACAAGCTGTACAAGATGAGCAACGCTCAATCTCCCAATCCAGTACCTGCAAACAATACA
ACGTCCAAGGGCATATCTTACATAGTAAAGTGCAACCAAAAGTATCCATGCAATAAATAT
GTGTTTCTGCTGGTTTTGTGACAGCACTAAATAAAAAATCACGCAGGAGTTCAGGTGGCA
TCCCTTGTCACATACTGAGATCATCAGAACAAAATCTGACACCACTCAGGAAGCTGGTGG
ACTTTTGCATCTCACGCACTGCACACTCTACTTTAGGAGTGAATAGAAATTATAGGCTAC
ATGCAATGGTAAATATAGTGTTCAGAAATATATTATGGTTTATTTTTCTTATCATATCAA
TGCCTTGTTTTGTCTTGACATTGATATTGACATTTGTGATATCTTCTATATTTTTAAATC
ATGATAACACTCTTCCATGGAAAAATCAGTTACTGATAAGATAAAAAATGATCCAGTGCT
TGCTCTGAATTCATTGGGAAATTTAGAATGCGTGTTCTGACTGAAGCTGAAGGTAATCTG
TTGCACTAATCTTCTGTGGAGTCATTGAACCATATTGAGTGATATCTCAGTCAATTTATT
TGTTCATGATCCCTTCTATCTTTTTTGGATGAACAGTGCTAATGTCAGTGCATCTTATGA
AGGACTTCATTGGTTTTGGAGTTTAGAGGGTGAAGTATGTGGGGTGTGACGGATAAGGAA
TGGCATGGTTGTTAGGACCATTGTCTCAACTTGGTATGAAGGAGATATAACAACTTGAGA
TATTGCAAGATATCATTATTTATTCATATGCTGCAATTGAAATGATCTTCCTGGTTCTAG
GACCGAAATTCTCTGGTAATTATGAAACAAATTATCTTTTCTTGCAGTGGGATGTTAGGG
ACATCAATATTGCCATTTAAAGATGAACTTTCAGGTGTTAGAACCATATCCAAAACTTCA
GAGAAGATGAATACCATCATTTTCATCCTCATTGCCGAAAAATTATATAGCACAAGAAAT
ATTGTAAAAGGAAACCAGATCAGCATAAATTAGGTTTTACATTCTTACGTATGTACCCAT
TGCACTGATGATCCAAACATCCACACTCAGCACCATACATGTGGGTTTATTGTAAACTTA
AGAGTCAACGAAGGAGTCTCATTGATTTTGTTGGAAAATTTAACAATGTTATCAATGATT
GCAACCAGCCTACTCAAACACACCATATCTCCCATGTGTTTAGCAATATAAAGATAACAT
TACTGTGTTTTAGTAATTTATCTAATGAAAGGAGTATGCTCATCTTTTGAAGATAGGAAC
TGGTTAGAAGGAGGTACTACTGGCTAACGTCATGGAGGATGGACAGATTCTCCTTATCTT
TTTGATATTTATTGCTATATTTTCATCAGTCATCTCCATTACTATTGTCCCGCCTATGAA
TCTTGTCATACTTCTGTTGCAAAATGTCTTGAGTGCTTGGTGCTTCAGATAAGAGATAAT
CCAGTATTTGCCAGAGTGAGTTGGGTGCATCCACCAAAAGAGATAGTTCGGCTATCTCTG
GCAAGAAGACTTGCTCAATGTCCTGATTCTTTGAACAGCTTCAAGTGGTGAATACTGGTT
TCATGTAATGACTGAGATTGAGATTTGAGACAAGAGGCTGGTTGTACTTTTGTTGAGAAT
ACTACAACCTTTGCTGACAGAAGCAATGAATACAGTCAAACTCATACACAAGTAATGACA
GCTATGAGGATCATAATGCTGAGAGTTGCAGAAGGAGACTGATTGTGCTTGGAAAATTTA
ACAGTGATACAAACAATAACAACCATTCGACTGGACCACATAGTATCTTCCTTGTGCATC
ACAATATGTAATATTTATTTTTTCTTAGCAATAGTTTTTATGGAACAGTTCATCCTGCTT
AGAAGCAACATTTGAGGCATCAAAAAAATCAAGACACATGGAATTATTAGTCATGATTAA
TGAAAAACCATTGCGACAATGGCTGCACCTGAGATGTTTGAGTTATGACAGGTTGGTGGT
ATCAAAGAAGTTGAGGAGCCTCCATGAAGTCAATGCGAGATCTTTTCAGAATATAAAGCA
TGTTGCTATCACAGGTTCAATCAGGAACAGGAACATCAATATGTTACTCATCATTCTGAG
AAACTATTCAGTGATGCCATATTCAAGTGTACTACTTCTTGCTGGTGTCAAAGTTAGTCG
ATGTGCTACAGTCCCACACCACTCATTGATGAGATGTAGATGGAGAGGTAGTGTTTGCTT
ATGATGATAATTTGTGTTTTCATTGCTTACAAATTAGAGTGGCAAATTGAAGATAGAATG
GCAATGCAATCCTTTTAATCCAACAATGAAAGTTTGTAGATTAAACACTAGTTTGGTAAG
TCTAGACCCATGGCAATGGTCTTCTCTTGAGAGTGATCTCTTGTGGTAACTAAGATCTGT
TTTGGATCTGGATATTTGCCTTAGCAAGGATTAATCATCACACGGTAATTTACTTACAAG
TAAAAGATACTTTTAATGTCATTAAAAATACTTTTCATGTTTAGTTTATGAGGTCCTAAG
CAAGTCATGCTTAGCCTATGTTATCCAACCTCATGAACTGATGATCATGGTGATTTTGTG
GGAAAACTCCTTCATTGGGCAAAAAGTTATCTAGGCCTCTGAAGAGTCTGTTACTGTTTT
GATAAGTGCATGTGATGCATAGGAGATAGAGATAATGCACAAAAATGAACATTTATAACT
TTAAAATCTGATTGCCAAAATCAGTGTGACTCTCTAAAAATGATTCATTCTTATTCACCC
CATATGTTGAACCCTGATTGCCCCATTTATATACTGATGTGATAGTCTAAGGATTGTGTT
CATACTTTCTTTTTGATTTCTCATTTGTGGACAATACAATCCTTTCTAAGGATCAATTGA
TCATCAACTTTGTAATCCCAATTAAGGTACCTTGTACGTATTTGTCCCACTGCATGTTGT
TGCGGTCAGCTTGGTGCTGTCTTTGTTCTCCACTTTTATTACAGTTAGTTAGGAACAACA
TGTCCCTACCAAAGATTTCTGCCCATGGGGAGGTTATTTGTACATTACAGTTAGTTGAGC
AGATGGTAGCTTCATCTGTCACAAAAGCATATATATCACTTTTCTAATTGAGTATTGCAG
AGCATCACTGTGATCACTGGATGTACCTGATCCGGTATACCATATGCTTGTAGGTTCTTG
ACACTGGTTGGCATATGCTTGATACTAAGTGAATCATTTTGGGCTTTAAAGTGAAGCTGA
ATTTCCTTCCGTTATTGTCACATACTATGTGTATGCAATGTGGATAACATCTAAAGTGTG
CCTTATTCACTAAGTTACTAATCATTGCAGATGATTTGTCAAAGTAAAGAAACTTAGTGT
TCTTATGGTTATACGTCTTTGTGCCATTGCACCCCCTGATGTAGCTACAAGAAGTTAGAC
TAATGCAAACCAAAGGGAACTGGATCTATCATAATATATGCATACAGTCAATTTCTGCCC
CATATTGACCTTTGAGAGTGTATGGTCCAGTGCTGTCTACAACAGCACTCAAGGATTTGT
GTTAACAAGCTTTTAGAGCAGTTTCCAATATGTATGTCTCTGCTGTTTGTTAACTTGACA
TATAAAACAGTTTGTTTTATACCGTACCATTACATTGTGATGTGGGGTGTCTTTTCAAGA
CAGGTGTGTCGAGAATGCTTCTTGAAATGATGATACTTGTCAACTGCTCGGTTCTGAAGA
ATTGCGGGGAGGGGAAAATACATTCCATGCTTGCTCAGTTTTGTTGGGACTCTATCACCC
CTCTGGGCTTTGCTCTTCCATTACTGTTAAGAAGTCAAGAGCATTTTTGTTGCTGCAATT
TGTGAACATCGTTCCTGTTCCTGTAGTGTACATGATTCAATGCTGCCATGGTTGTGTGAG
TGCAATCAAATGAAACCTGTCATCTTGGATTGGACCTGAGTCTAATCTGGAGATGGCATT
TAGATTTTATTGATACTTTAGATGTACACAATCTTTGACCCATTGTCTTCAAACAATAAT
CTACACCAATAGACACAGTCTGAAGTTATGCAAAGTGCATCCTTGATCAGATTCTTGGGG
TCTGTGACCTATAGGCTGTTTCTCCTGAAAGCATACTTTTGAACTCTTTGTGTGTTTCTA
CTATGGTTGGTGCTTCAATTTTGGCCATCCAACAACATTATTGCATTGCAATCAGTTTCT
TGCTGAAGATTGCAAGGAGCCAATCACCCTGAGTAATAACAAAATCCAAGATGTTTAGGT
GAGGCATCTGTGTATGTTTCAAACTCTTCTCATGATGAGCCAATGCTACATCTTTGGCAA
TTGTATCCTTTACGTTGTCAAATGATGTTTGTAACTCCACCCATTACCATGCACTCTTTT
TTGTTTTCTTGGCTTTGGTTACTGTGGTCTGACCATATTCTCCTATAAGTCAGGTGAATT
CGGCAAGCATTTCTGTGAGTATCACTTTGATTTAAACTTTGTGTTCCCTCTCGTCCAACA
AGTGAGACTTCAACAACAAAAAACGTAACATGATAAAGAAACCTCCCAGTGCAGCTGAGG
GTGATTTTTCTCATTGCTGCATGCTGCAAAAATCTTGCAGTTGCTGCTACTGTATACACC
AGATTAGAAGATACACTGGTATTTAAGCTACACTGTGCCAATTTCATTGACATTTGTGTT
TTTATGTTGTTAAGGTCTCTTAAATCATTGAGACTAAATAGATAGTTTCTCACAATCCCA
GCAACACACCAATGTGTAATACAGGACCCCGCAACTCTTGCTGGTTGCTGAGTTATGCCT
ATTTGCCACAGAACTTTCACCACATCATGCCACACAAAATCACAAGTTGCTGAATGCATG
GAAGACTTGCAAAGATGGTGCAGAAACTGGATAAGGATGGGTTTATTGTTGGGAAGCTTA
GCCTCTCTGAAGGTAGGCCAAGAATGATGCATCCTGCTGATTGTCTGTGTCTTGTTTTCG
CAGTGATTAGAACCAGAGAGTCATTGATGGGTCTACAATTGATTTTTGGTCTAACCATGT
CACATGTTGTGTAATACTTACAATTTGCTCAGAGGATTCTTGTTGAGGATTTCAAGGGAC
ATCACCTGGCAAAAGTTTGGCTTCCAACTGAGAGACATTGGAGGAGTACCGCGTAATGAT
TCAAAAACATCACCCGGTCCTAGACAATGTGTGGGGCATGATGGACGGACTAAAGGTCTG
TAATGAGCAGTCTATGGATGAAATTGCACCGTCTTGATTTTATACTGGGTGGAAGTCGGA
CCATTATGTGACAGGGGTGTTGGGGTTTGTTCCCGATGGAACCATGCCAGCTGTCACAAC
AGCACAGTTGCGGATTGGGGAAACCTTTACAAAATCTTGAACATGTCTACGAATAAACAG
ATCTTAAGTTTGTTATTGATTCAAAGTCTTCTCAGGATAATTTGACTGCTGATGCTGAAT
TTATAACAAACCAGGATCAAATTGCAGATAATACCATGAAGAAGGAGGCAACAAGTATGA
GTCAATGTGCATAGTAGGGAATGCTGGCTGTTCAATTTTCGTTCCCAAGATTTAAAGATA
GACTGACTTTTGAGGAACACAGAGAGAGAAGAATAATCTTCAATTGTCTCATTTATCTAT
TCAATCTACGGTCACGGTCAGTGGGTATTAATCAAATTACATCTGTTCATTTACCCACTT
TGCGAATTGATGCAAGCATTGAATTGACACGAAGGATAAATGCGTACATCATACTACACA
TATAATTAAGGAAGTAGTAACAGAGTTTTACCATGAAAAATAAACCATCATCACTAACAT
AAAACAATTTCCCACTTCGGACTTTTGTCTCCTCCTCTGGTCTTGTCATTATTGTTATTG
TCCATATTTTTGTCCATAGGTGTCCTTGGAGGAGGTACAGGAGGTACTGCATTTCTGCCA
CTCATCAGCACTAACATCATAGTCATGAACTGTTGCTGCATCTGCAGCTGCATCCACCTT
TTTCCTTGTTGCTCTTCCATCCTCATCCTCCTCTCCTCTCTCTCCTCTCTCTCCTCCTCA
CAGTTGGCTGCATGTTCTTGCATCTCGGCCATCTGCTGATCAGTCATCTTCAACATGACT
TCATTGAATGAAAGATCATAGTTGTTCTCCAGATTCCTTTTGTTCTGCCGACATGTGATG
AGAGTCAAGACAGCTCCTTGCTATCAGAAGAAGTGAGACACAGCATTCAAGTCAAAAAGT
AAATTGATAATGATAAAGTGATAGGACTCGTGCGTAGATGAGGGGATTGTTTCTTCCTTG
TCTTTCTCTTGCAACTGAGCCATCAGTATTGTCGTTGCTACTGCCATTGCTTGCAGCGAT
TTTGTCGCCAGTCTTTGCAGCAGGTGCCTGCCCTAACTGACCTTTGTCGTTGAGCAAATT
GTTTTCTCTTCTGCCAACCTTGCTTCCACACCAACGTCCTCTCCTGCGAAGATCTTATCC
TTGGACCCTGTCACACCCTCAGACTTCTCAATAATAAGCCAGCAAATTTCCTCAGCCTCC
TTGACATCATGTGACATTGTAGGATCTCCTGTGCCCATCTTCACCTTCCAGAGCTTATTA
AACTTCTTCTTGAGCTGGCCCCTACTCTGCTCCTTGTCAGGGTTGTAAGCCATGTGGCAT
TGTGCCACAAGATCCCATTCCAATCCAGACATGGCCAAATACTCACGCACTGCATCCATA
ATGTCAAATATCTCTGTTTGGGAGTAATTGGATCATCCCATTGGATGTCGCCCCTCTCCA
CAACCCCTGCCATGACCATGGCCACAACCATGGTGTCCTAATCCCTGCCCTCCACCACGA
GCACTGAGATGGCCACCACCTCACTGGGACCTCAGCTAGCAGTGTGTACTGCACCACGGC
CAGTACCTCTCCCCTCCTAGCTGTGGCTGCAACCATGGGACCGTTGGCAGTAGCAGCAGG
AATGACTTCAACAGTAATAACAGGAGCAGTGTCATTGACAAGGTACTGCTGCAACGTGTC
AGCATTATCACTTGTTGAAAAATTAAAGATAAATTAAATTGATGATTTCTAGATATTCTA
GTCTGGTCCAGGAGCAGTCAGCCATGGGCATGAGGCCCAACATCACACCTCTCTCCGAGA
TATACTTACATCTCTGGAGGGAAGTCTTTTCTCCGTTCAGGGAGAATGAATCGTGATGAC
TACCGGTACTGTACCTACATAGCATACCTGATGTCTACGTAAGTGTGTACGATGCATTTT
ATCCAAGCCTATTTTGGTGAACTTTTAGTAAATAAATACTGCCTCCTTTTCACACAAAAT
GACCATATGCATGGGCAGGACACTTTTCCCCTCCATGGCGAGCATTGTTTGCCGTGAACA
AACATATTTGATAACCTTGTCTAAGCAACTCCACTTTTATTTTGTTACAAACAAAGAGGC
GGAGAAAAAGTGATATCAGGTAAAAAGCTCAAAAAATCCTCAGGAACAATCCATCCTTAT
GGCGTGTCTTCACTGAGGGAAAGAGAAGGTTCTTAACACTGCAACAGATCTCTGCGTATG
TCAAGATATCTGGTCCCCACCTCACGTAATGTTGTAGTAATGTTACCATTGTCATTGGTC
ATCAACAATAGTGAGAGAGACCACCAGTTCCTACTCCCAACTTCAGTTGATGCGCGTTCT
TTAGAACTTAGTGTCCCCAGAGCATAGTCATCTGACCTTGCAGTCTTAATTGGCATGGGT
GAATGATCATCATCATCTTGGGTGTGTATAATTTTATATGACATGCATCACAATGGCCAG
AACTTGGTGGTATGCTTCACATTGACCAATGATTCCCCACTTACCATCGAAGGAGAATTT
TTCAGAGGTTTGTGCTTTGGGATCTATTGCACTCAATGCATTCATTCATGTAATGCATTG
TCATCGTTGAAGGTTGCTCATCAAGCAAACATTCTAGTTGAGACATTTCTAATTGTCATT
AAGAAATGTTTGCTGTCATGTCTTGTAGGCAACATACAAGGCATTGATGGTAACGAAGCC
AGAATTGCAGGATAATTTTTGCAAAAGTTTTGGCTATCTTGTTCTTTATCAGAATCAAGC
TTCATGAATATCAACACATGTCCATGCATGGAACGCTTCAAACAGCAGCAGAGCTTGCAT
GTCTGTGCTGGGATAAGTGTGATTTGAAGTGAATGTTTCTGCCTCTTCTTTTGTTCTTTC
CTCATTTCTTTTCTTTGGTTGTTCTGTTTCTCAGGGATCTGGTTTCTTGCATTGTCCTGT
TTAGTGTATATGTTTTTCAGAGCCTCAGGGCCATTGCCCATATTTCTTCCCCACCATAGG
TATACATACTCTGGACTAGCCATGCAAGTAATATCTACTCACTTGCGTATCCGTGTATAA
AGAATGGATTATTACCTGACTCAAGTACTTGGTCAAGATAGTACACACATTTTGTTTCAG
CATTGCCTTTACAGTTATGTTTTATCTTGAAATTATCACATTAAAGTTGAATCTTATGTG
TCTCAATCCTGAGTTCACATTTTGTTTTAAAAAGAATCACACGGCTGTGTTCACAAATGC
ATTTGGGCGCATTGAGCCGTTTCAAGGTTATTCATACTTGAAAGGACATTGAAGGAAGGA
GTATCATCCCTGTCCTATTTTAGTGATATGTTTAAGTTTGAATACAATTAAAAGTTTATG
CAAACATTGTTTACAAAAGGAACTATTTGAATACCACACAATGTGTCAAACACAGGCTCA
TTAAAGTTGACTTTGTCGTGTATCAATCTTGAATGTACCAGGCTCCCTAAGGTTGACTTT
ACCGTGGTTCCATTATGAATACACATAGATCTGCAAAGATGACTTCACTCTGCCTCAATC
ATGAATGCAGGTGGATTTGCAAAGTTGATTTAACTTTGCTTCAATCATGAATGCACAGGG
AGTGGTATCTTTATGTGTTTCAATCTTGAAAACATGTTGAATCACAAGACAGAATACTGT
GTACTCTTGACAAAGCTTCATTTGGTTGAATATGGGTTGCTCATTTAGTGACTATGTTTG
AAATCATAAAAGGATAGTCTTGGTGTTCAAACATGAATGACATTCTGCTTAATTCAGATT
CTCAGAGCCCTACATGCTCTATTGGTTGTGATCTTTACTTCCTGCAACATCATTGCTATC
AAATGTCATAATTTTGTGATGGGCTATTAATCAACATACACTTGGTGTTTGTTCATCAAC
GGTCTTTTATTTGATGAATGCATGTGGAATGTAACAAACATATTCATGTCATCAGTTTGT
TACAAGTAAGTTTTATAGTTGTCCCATTATTAGGTTGATTACTGTGTCTCAATGTGTCTC
ACTCTATCACGCACAATTCACTTCACAATGCAATGAAATTTGGTTGTTGATCCCCCTCCC
TCTCTCATAGAATATCTTAGAGAAACTATGAGATCTTCAAAGATTACTGTCTATATTGCC
TGAAAAGATTTTTATCTAAAAATGAGAAAGTTATGTAATTGTTGTTAGAAGCAAAGTCCT
TATTTGATTTATCCCAATCCAAAAGTATCAACTCACCATATGTACCCCTTCCTTGTTTGG
ACTCATTGAAAGGTCAACTTTTGTGTTCCTCAGTTGGAATCATATGAAACAAAGAATCTA
CTAAATATATGCTCTTGAATTGCATAAGCACTACCTGCCAAGAAGTGCTGACCAGAGCTG
GGAAACTTGCCACAAAAATCAAATCTGCTTTTGTATTTCAACATTTCAACACATGCCTTG
TTACAACAGTTGTACAATAATAAACCTGGAAGTCCTTACATTACAACTGCACTAATAGCA
CGAATCAACCTCCTCTGAACTGTTGACATTGTAAATTTCAGGCAAGACATTGAAGTGTTT
TGCTATCAGGTCATTTGCTGGTTTTGATGATGTGCAAACTAATAGCATAGCTTCAGCTGT
AGTGGCTGCAGTAATAGAGAAAGATAATTCCATTCCAAAGTGATTAGATAAAAATTCAAG
TCAAATGTGTGCTGAATCTGAAGAAGGTTTTGGCTTTAGAGAGCTATCACCTTGATTCAG
TGAGTTGTGTTTGCCCTGTGCTTTCCCACCAAAGGAACATGGGATGTTGGTGGTATGTTA
TTGATGAGATTATAGCAAGCAGAAATCATATAGCTCGTCAATGCATTTTGAATGGAATGA
TGTAAGAAATCCTCAGGATTTACATACTTTTGAGTATCCCTTGATCTATTATATCACTGA
CTGCATATCAAAAGGGCCACACATCATGCCAGAACACAGATTAATCATGTTGTAAAATAG
ATCATTGGTTTAGTTTATGACAGACTGGCAATATTTATCTTCTTCTTTCTCTTCCTTTTC
TTTTTTCTTCCTTTTCTTCCTTTTCTTCTTTCTCTTCTTTCTCTTCTTTCTCTTCTTTCT
CTTCTTTCTCTTCTTTCTCTTCTTTTTCTTCTTTTTCTTCTTTTTCTTCTTTTTCTTCTT
TTTCTTCTTTTTCTTCTTTTTCTTCTTTTTCTTCTTTTTCTTCTTTTTCTTCTTTTTCTT
CTTTTTCTTCTTTTTCTTCTTTTTCTTCTTTTTCTTCTTTCTCTTCTTTCTCTTCTTTCT
CTTCTTTTCTTCTTTTCTTCTTTTCTTCTTTTCTTCTTTTCTTCTTTTCTTCTTTTTCTT
CTTTTCTTCTTTTCTTCTTTTCTTCTTTTCTTCTTTTCTTCTTTTCTTCTTTTCTTCTTT
TCTTCTTTTCTTCTTTTCTTCTTTTCTTCTTTTCTTCTTTTCTTCTTTTTCTTCTTTTTC
TTCTTCTTTTTCTTCTTCTTTTTCTTCTTCTTTTTCTTCTTCTTTTTCTTCTTCTTTTTC
TTCTTCTTTTTCTTCTTCTTTTTCTTCTTTTTCTTCTTCTTCTTTTTCTTCTTCTTTTTC
TTCTTCTTTTTCTTCTTCTTTTTCTTCTTCTTTTTCTTCTTCTTTTTCTTCTTCTTTTTC
TTCTTCTTTTTCTTCTTCTTTTTCTCCTCCTCCTCTTCCTACTTCAGTTTTTTCATCTTA
AAAAATATTGGTAATTGTACCATGCTGGTAACTTGATTTCCAACAAAACATAATCATGAG
GATATTTCATGTTTAGCATGTTATTATACCAACTAATTATTTATAAATTAAAAAGAAGGA
CATCCAAGTCAACAAGCACTTCAAGTTATGCTGTGCAGCTAGGTTGCAAATTCCGGCGGA
TTTCCGGCGGTATGACGCCTTACTCCGGAATATTTTCAATTTTACACAGTAACTAGATTA
CTGGGTGTGGCAGATTACTGTAAAAATCGCTAAGTAATTAGCTTGTTTTAGTCACTATTT
TGATCAAGATACGACATGGAATCTTACAGTAACCAACCTAACCACAAAATTGGTATCCAG
AACATAGTCTGTCCTTGTGTCCCATATTCTGATGCATGGAATCTTACAGTAACCAACCGT
AACCACAAAATAGGTATCCAGAACATAGTCTGTCCCTCTGTCCCATATTCTAACGCATGG
CTGGTTGTTGATTGAACTTCTCAGAGGTGTGTGCTGCAGCTGTTGCTCATTTCCTCAGCC
CAAAGTCAAATCAACCACCATGGGAATGCTCGCTCAGTGAATCACCCATTTCTCCATCAA
GATATGTCGAATTGCCATGCGCCCGGCACCATCCTGTGCCTGTTAATCCAGCGGATCAAC
GGCAGCATTTTATCCTGTGAGTTCCCTTTGTTAAGGTCGTTTTTTCAGACATCGTCTGTC
CAATTAAATAGATTTAATTTTTTCCTAACCCACGCAGGTAATCCCCCATTTCTCCATCAA
TAACTCTCCAATGACCACACTCCTGCCACCATCCTTTGCCTGTTGTTGCTGCAGGTCAAC
GGCTGCGTTTTTTCCTGTGAGTTCCCCTGTTTTTGTTTAACTTTTTGGACACTATCAAAA
ACTGAAATTGCATGCTACTTTTCCCGCCCCCACACAGGTAATCCCCCATTTCTCCATCAA
TAACACTTCTATCCCCACGTGCTTGCCACCATCCTATGCCTGTTGTTGCTGCTGATCGAC
AGCTGTGTTTTTTTTCTGTAAGTTCCTTTGGTTTTGTTTATGTTTTTGGACACTATCGAA
AACTGAAATTGCATTCGAATTTTTCTGCCACCACACAGGTACTCCCACATAACTCCACCA
ATAACTCTCCAATCACCACACGTCCACCCCCATCCTTTGCCTGTTGTAGCTGTGGATTGA
CAACATTTGCCGTGAGAGTGTTTGGTTTGTTTCCATTTTTCTTATTCCTCTTTTCTTTGA
GGTTGCAATTAAAAATTCGTGCACTGACCACTGTATCCCCCTACCTCAACCAGCCTCATC
CGTTCCACGGCTCTTCCACCACCCTACCATTACTTGAAGAATGGTGCATTTTACCATGCT
GTACTGCCTTTTTTACTTCCAGTTCTTCCCTTTTCTAAAGCAGTTTTGCAACTTTTCACA
AAACATCGTGAATCTTCCTCCTCCTCCTCGTCCTCCTCCTCATCCCATTCTGAATCAGAA
GATGATGTGCCCCTTGCCAATTTAAACAGGCCACCAAGAAAGCCATTTGAAGAGTCTTCA
GATGAGGAGAACGACATCCCCTTGTCAGAACTAGCCAAGGAACCTAGGCAATCACATGTG
CAATCACAGAGCTCTCATGATGAAGACATGGAGAAGGAGAAAGAGGTGGAAGGAGATGCT
TCTGACTCGGAAGAGCCATGGGGTGGGGTGGTTGAGGATGAGGCATACAAGATTGCATAG
AACAGATTGTTGGTATCAAGTGATGGAGAGAAGACAGTAGATAAGCAAAAGAAGAAGAGG
AGGGTATAGCCGCGCCATTTCCCCACAAATTTGGTTCCTGTGGGTGGAGTTTTCAGCACT
ATAGTACCTATTGATTGATGTAATTGAAGTGGTTAGTTTATGTTATTACAATGGATTACA
GTCATAATATTAATAATTATTACAATGGATATCAGTCATAGTATTTATAAGATGCAGTAA
TACGACAGTGATATTACTGTAGCCAAGAGGAATATTACTGCGGAATATTACTGTAGAGTC
AGTAGTTTGGACTTAGAGAACAAAAATTTGACAGTAACAACAGTAACATGATTTCGTAAG
ATTCCAACAGTAATATTACTAAAAATTGAGATGGTAGGAGTATATATACTCCTACCGTAA
TGGGACTCAAAAAGTTGCATTGTGACACAGTAATTTCACCGGAACCGACCGTAATTACTG
CAGTAATTACGATTGGTTACTGATTACTGTGTTTTTGGGACAGTAACCAAAATCGGAATT
TGCAACCTAGCTGTGCATGTTCACGGCATGATGCAAATGCACACTCACTGTTCCCATCCA
TTATTTGAGCTCAATACACACAATCATGACTCAATTCATGCTGGCCATTATTATCTTAGG
TTCTCAGTTTCAAGTTTTGATACTTACATCTTTGAAAGTATGTAACATAAGTACCGATCA
ACTAGAGATTTGATGTTACTTTTCTAACTTTAAACTGTATACTTGGGCAATCAAAAATCT
CTACATCCGGGAGAACCACATTATACAAAAAAGGAGCAAATGAAAATCACCTTTAGCTAC
AAAAAGGTAGTTGTGGTCTACTTGGTTGGCAGCTGGTCAGTTGTCAGTCAGCTGTTGCTC
AGCTAAAGGTCAGCAGTTCATCATCATCAGCGGTGGTCTGCTATTGGTCAGCTTGTTGTA
AACAAGACTCAACTTCTTCTTTTCAAGATATCCTAGACCCCAGTCAGGATGAAATTAGAT
GATGGGGGTATTGTATTGTATTATCTATTGCTCATGGTGTTGTGTGGCAGACATTTGCCA
TCATGTCGGCTGTTTGTGTGTCCACTGTGTAGCTGGTCTGCTGTGGTCTGTGGCTGGTCT
GCTGTTGGTCTGTGAATGTTCAGCGTTCAGCTGTCAGGCTATTAATGTTCAGCTGTTGGT
CAGCTATCTCACGTTACCTTTATAAGCAAAACACTATTTTCATTTTCATCTTTATGGATA
CCTCTTACTTACAAACAACGCCTTTGTGATGTCCACACTGCCTTCCAGTGGATTCTAGTA
ATTTAGAAATCTGAGTGTCTTGGTTCTCATCAGCGTACTCTGTGCATAAGTCTCCCAGCA
GTCTACCAGCAGTCTACCAGCACTCTACCAGCAGTCTCGAGCAGTCTCCAGCAGTACATT
ACAAGCAGCAGCTGCAAGACTTTTTGTAGCTTGCCACACAGAATGCAGTTCGTAGAAACA
GAGGAAGTCCAAGGTTTACAAATAAAGTGGCTTGTTACGCACAGTAGAAAATTGGCACGT
GCGCTTTGCCGCTTGTTTACGCTTAGTAGAAGAAATGGACACGTGTGTTAGGCCAAAAGT
TAGGTAACTTGCGATTGCTAATAATTGCAAAAAAATGGCGATTGTTGCAATTCCTCGGTA
ACCATAGTTTAGCCTGGGATTTCTGCGAAGGGAAATAGTTTGGCATCAATTGGAACGAGT
GACATGATGGATTGGCATCAGAATACCACGATCAGCATCATTTGAGAAGGGGCTTCATAC
CACCCATCTTTAATACTGAGTGGTTATTACATTTCCTTAGGAATTGTAACTTGTAACCAC
ATATGGAATATTGCAATAATGTGATTCCTAAGGAATCACATTAATCGTCTGACTACAACT
TGTATACAATTCCTAGGAATTGTTTTTCCTGGAATGATCATGTATCGATCACAATTCCTT
GGGAGTTGCACTTCAGTACAAACGAGTGGTTATTACAATTCCTTAGGAATTGTAATCACA
GATGGAATAAAGGAATTGCATTAATAGTCTGACTACAACTTGTACATGTTGGACCCCATG
ATGGCACCGTCCCAGTTCTAGCACTGGGACAAAAAATTCGCCCAGTGCTAGAACTAGGCG
TTTTTCTCCCCGTTGTGGCACCGTGCCTCAATGGGGTGCGACAAAAGTCCAGTTCTAGAA
CCGGGTGCCCAGTTCTAGAACTGGGAGATTTGCTCCAACCCTCATTGTGGCACCAACCCC
AATGGGGCACCAGTGCCTTAATGGGGACAATGAAATCGTCCTAATTTTGGCACCAGTGCC
TAAATGGGTCTTTCAAGCATGCCCATTATTGGCACTACTATTGTACTTAGTAGAGTTAGT
GCTCCAATGGGGATTGTGGGTAATGAGCTGTCCCCATTTGGGCACTACCATCATAAGACA
TATATAATCTCATCTTTCACTCTCACAAAGATTTATCACTATCACAATAATTATTCTACG
ATCCCCCCATGGCATTTAGAATTGCAAAGTAATCCTGCCTTAAAACATGAATATCTTTTT
GTTTGGCATGTACCCTGTTTGCACCCACACCCAAGATACTTTCCTTGCCCCCCAACGATG
GAAACTGATGCAGCTGCTTTTCGTTCTTTGATCTTAGGTAACCCTGTCCACTCATCAACA
ACACCATCAAGACCCATGATGACACTTGTGGACACTGTACAACTGTCAAGTAGCTTGGGT
GATACAACCTGTCAAGAACTCCCGCTTTACAAGCCAAACGATAAAGTGGACAATTGTTCC
CCTTCCACTGCACAACCTCTACAACAATCAAAGTCAAGTTCTTACCATCCACCTTTGTAG
TGTCCACATTATGTAGAGGCACTTGGACAATAGAACACACAGCTCAGCAGTTATGGAAGA
GGAATCCTCAGTTGCGTTCTTCATGGCACGGCCTTGATTCACCATCGCTCCATACGCATC
AGTTTCTTCCTTGCCGGTGATTCGTCAAGGTCAATTTCCTTCCCTTCCACTGCCTTCTTC
CTCTTCTTGTCTGAATGTATTGCACTCCAGTAGTCCGTTATTGTGGGATGTCTAAACCAC
TGTCCCCACAGCGAGAACAGCTTTGTACCCCCATCATCTTCCACAGTGTCCAGCACACTT
TCTCCAAACTCATCAAGAATTTCCCAGGTATTCTTTTGTACTTTCCTGCCAATAACACGG
GTCCAAGGATCAGATAGACTATGCAACTTACAACAATTGTAAAGCAAGAATGAAAGCTGG
CCTCTTTTAAAGAAAAGGGAGTTACAGGTGTCTCCGTGTTAAGGAGGATACTCAACCATC
TGTGATGACTATCATCCTGGTACGGTGGGACAGATGTGAGGTACGATGGCTAGAAATCCA
CATTATCATCTTCATTGGAGTGACTGATGTTGTCAGTTTCTCCCCTGGGAGTAGTTGCCA
TTGGAGATTGCAATGTGTGGTCTCCAGTATCTCCGACAGTCAACAGCTCAGGAGGACTCT
TCCTCATTGCAGGTGGTAACTCCATCCCATCCATAAGTCTGTTTGCAAAAGTGTAGTCCA
TGCAGGGGACAGCCTGGTAACATATGCCACATTGAATGACTACTCCAAGCCATCCAAAGT
ATGTGTTGCTACCATCCTTCGCTGTAGCTTTGCAGACAAGTAGGTTGATGAACCTGTTGG
TGACATCATCCTGGAACCCATCTGAATGGAACGTTCCTGACACGGGAGGGTATTCTGGTA
GTTCCGGGTATTCTGTGGGTTCTGGTAGTGGTGCTGTGACAGGATGATTCTTCTGTTTTG
TGGAGACCCCGTACTCTTTTTTTTCCTAGATGACTCCTTTTTGGCTGCAGGTTCAATGGT
ACCATCGTCAAAGAAGGATTCCTCCAGAGGAACATCGGTGTCCAGTCCCAAGCACGCCTG
GACATCCATTTCAGTAGCCAAACCTTCGAGAATGGTTGGATCAATCGGTAGGTTCGATAT
TCCCACCTGGGGATTCTGACCAAACATCAGACGGTATGGCGTTTTGCCACCTATACCATG
ATGAACCTGGGTGTTGCAGCACCACTGGATAAAAGGGAGAGGTTGGGCCCAATGCTTCGA
CTTGTTTGCATGCATCCAATTTGATATTTTTTCTTCCACTGTCCTGTTCCTTTGCTCCAC
TCCCCCATTAGACTCTGAGTGTCTGGGTTTCCCAGTCACAAGTCTGGTTCCAGGCCACAG
CTTCTTTATTTCATTCATGACAGAGCAAAACTTGGAAAACAGAAAGGGAGGATACGGGTG
AAGATGGAACAAGACAATGAACATTTCTAAATCACAGTTACCTCTCCATCCAACTGGACA
TGTTTTGACTTAGTAGCCCCTTGGCTAAACTCTGTCCCATTGTCTGCTTCGAGAATTGAT
GGTGGACCAAAGATGGAGAAGATGTTGATTAGCTCAACGGCCACTGCTTCGTGGGTCTTC
TGCCTCAATGGGTGCAACTGGCAGAACTTGATGCCATGGTCCTGATAATCCAGGACATAA
TTGTAGGACCCATCAGACATGCTCTGGAAATCAATTAGATCAATCTGAGCATGGACACCC
GTCCCTCTAGTTAATAGAGGTTGGTGACCTGCTTTTGGCCTCCTTCTAGCCTTCGCCCGT
ACACAAACAGGACAGAACTTCGGGAAGATCTCGCAGACCCAACGGGGAATTTTCTTCCCG
TACTTGGCATTCACTATCTTGTACAAAGGTGGATCTCACGAACCACATCAAATACACGAC
TGTAATGTTGGCAGGAATCCAAGGCCAACCCAGCCCCTTGTTTGTAGATGAGAGTGCTGG
AGGTGTTGATGACCAGCACATCGTACCTCTTTAGCCATTTGTAGGCAATCTTGTTGGGGT
AACTCCTCATGATGGAAGCTTTTGTCTCTTGTGAGACATTCCTGATAGACAGGAAGAAGT
TCAGGATCTCGTTGAACTGCACATCAGTCATGATGTGCTTGGCCCTCTGGCCTTGAGAGA
TCGTGGCAATCTTCTTGTCCACTTCAGCATAGAAGTCAGACTTCCTGGCAGAAAGGGCTC
TATCTTCCTCTTCCTCAGTCGGGAGCTCCTGAGGATCAGGGTCTTCATTTGAGGTACCTT
CTGATACTGAACCGCCTGAGTGGGGGACAACAAAGTCCTCATCCGAATGGGATCCATTGC
TGAGGATCTCCTCTTCTGGCTGTTGCTCTTCATCTTCAGCTGAGGAGAGATGATCACTCT
CCATGCTGAAATACTGGAATTAGGTGAAATTGGACTGGGGAAAATGCAGTTCTTTTTTAC
GAGCTTGTGGTGCTTGTAATGAGAGCCATGGCTCCTGCCAGTTGCGTGACAGTGCAAGAT
TGCGCTCGCAAGTTCGCACTGCTTGTTATGGCTGTGGCAGCACGAGCAAACTCGTGGCGC
GCACTGCGAGATTTGGAACACCTGCGTGAGAATGGTGTGCTGACACGATTCGTGTAGGCT
GTGGCAAGTGGAAAATGACTGTCGAGTGCAAGCGTGATGGCTGTCATCAACTCACGGATG
TGTGAGAGAAAAAATAATGCAAGTGCATCGAATCTTAGGCTAACTACTATACCTCAGAAA
ATTGGTGATAGTAGTCAGCCTTACCTCAGATCACTTGTCCAACTTGTGCTATTCATCAGC
CATCCAACAGTCCACACGACACATCAAGACACAACCATGTCGAACAAAAATGATATTGGC
CGGAATCGCAATATCTCCAAAACTACTGGTGCTCCACGCTGCCCTAAACATCGTACGGAC
ACATCACAGTGTCCGGCATCTTTTGAACCCTTGAGGCAACGTTCGGCCCCACTACAACTC
GCGCTCGGCCCCATACTAACTCCCCCCAAAATAAACTGACCAACATCACGCTTCTTTTCA
TCCCTTGACGCAATGTTTGGCCTCATCACAACTCGCGCTCGGCCGCAAATAAACTGACCA
ACATCACGCATCTTCTTAACCCTTTACGCAAGATTGGGGCCCATTACAACTTGCGCTTGG
CCCCACACTAGCTGGCAAAAAAACTGACCAACATCATGCCAAGGGATCGATCAATTCAAG
TCCATTCCAATGGTTTGGTACTTGCCTTGATTACTCAAGAGCCACAAAAGCGGGCCAGAT
ATAGTGACAGGTGGATCTGCGATGAATCCTGGTACCAACTTTTCAAGAATGACTCCAAAA
TCAAGAGAGCAAACATAGTGAAGTCGCTTCACTATTTCAGTGGTACTTTGGAAAAACCAA
GCAACCACCCATTGCACCATTGTGAATTTGTCCCCAGGTGTCCTCACGATGGCAAAAAGA
GAAGGGTGCAGTTCTTCTACTTGGTACGTCTATTGCAGCCTAGAAAACCCACTCGATCAC
CGTCATGTGGTTTAATGCGCAATACGACAACCAACCATATTGGTGGTACAACAATTGATA
TCGATGGAATAATCACTCCTGCATCTACACATCAGCAGACACAGACTCCTACAACATTGA
CGCAGACCCCTGCTCTGGACGAAACTAAAACAGAAAACAATAATTCAGTATTGCCTCCAC
CTCGGCCACAGAAATTGATAGATCAATTTGATGAAACACCAATATACTGGGAATCACCTG
AGGCAGCCATACTTTTTGGGTTTGAGCATGGAGATGACGTTGATGAGGGTTTGCATGGAC
TCATCATGCAACTAAAGTACGCTGTTAATACATGCAATGGATATCGCAATATAGTTGAAG
GCAATGGCGAAGATTTGTCTCACAATGATATATTTGACTTAAGAACTAAATCTTTGTATT
TAATCAATGTATCTGATTTAGCGATTAAAAGGATGGGTCGGGATGGTGTGCAGTGGGTGA
ATCATGTTTATACTGAAACAATATCAGCAATGCAACGTGCTGGAGTAGAAACAATTAAGT
CCAGGCGAACTTTAGCTTATTGGAACATTATGTTTAGGACACAATGTGGCAAATTTCCCC
ATCCAAACCCACACGTTGCCAATGGAAAGAAAGCTGTACCTTTAATATTTGAATTAGAGC
CCCAGTTCAAAGCTGATTGTTTGGACTACATCTACGGAAACTTTGACAACTTTGTGGTGG
ACATGCTCAGAGACGAGATTATAGAAAAGTTACTTCCAAAACATGTTAAGCAGATCGGTG
AAAGGGTTACAAATGGTCAGCTAACTCAATGCTGTGACAAGCAGACTTTGTTGCAACGAT
ATACCAATATACCTCCGTAGTATAAGGTTGTTTTGTCATGGGTTAAGTCAATTGGTTTCT
ATCGCGACTCTGTAAAGAAAAGCTATTATAGCGACGGACATGAAAAACCAGAGCAGAAGA
ATCATCGATCCCGACACACTCATCAGTACTTAGCAGAAATAGAAACACTATGTCAATGAT
GGATCTCGGTTTCTCGAAGTGAATTGGCAATTATAAATTCAACGTTGGATATTTACGATC
CAATCATTAATGATGGGTATGAATATGAGACAGAGGACGGCGTTAAAATGATTGAATTCC
ACGTGGACGATCATACTGAGCTACAAAATGGCAGAACAGAAGTATCCCGGTTTTGGTGGA
TGCATCAGTGTTCGAAGTGATCCCAGTGCAAAACCAATTATCATGTTTGGTCAAAATGAA
GCCATATACAATCAAAATCTTGTCAACTCGGTACAATGGGTATCACCAGATGGTGAAAGA
CCCATACTACCAAAGAATAATGGGATGGGGAAGATGATTTCGGCAATGCAATCTAGAGAG
ACCGGATTTGGCAGTGGAATCACCGACGATCAGCTGAAAGAAGTACATAGGAGAAGAGAG
GGTCAAGAATATCGTGACAAGGATGCAACGATTGCTGTCAATGGCACATCTAAAAAACGT
CCACTTACGGCAGACCCTTTCATATGGACATTTGCGCTTGGTGGAACCAATGGCTATTGG
ACAGGTAATCATACCTTGGTTCAAGTCGAAGATTGCTTTGACTGTTTCTATGTTTTATTT
GGCTGCGAGATTGAATGTGTCATGCAATTTGATCACAGCTCAGGACACGCGAAGAAAAGG
ATTAATGGATTAGATGTGAAAGGAATGAATAAGGAATGGGGTGGGTCGAACTACATGCGA
CCAGCCATGATCAAATCCGAGGATGGCTTTGTTGGATCATATTACGATAAGACAAATCCT
AGAATGGTGAAAGTTGGTGAGAATCAAACCATGGTGTATGATGAGAATGACATAGGACCA
TTTCATCTTACCGAGAACGAACGTGCTAATAGAAAGTACGACAAGGTAACACCCATCCCG
GTCGCTGCACAGAAAGCAACATATGTGCTAAAAAAAGATTTGGTCTGGGTGCTAATGGGA
ACTGATTTTGGAAAGGCAATGGGAACAACTACACTGTTAAGTATGAGACTATCTGATCTA
AAAGCAAAGCCAACGCACTTGACGTCCCAACAAAAATAACTGAGACTGAGAAGACCACAA
AAGGATGGGATGGCAAACCGAAAGGCATTTTCAGGTATTATGGGAGCAAGGATTCATTGA
CTCCTTAAACTGCAAGAAATACAGGATGAAGCTACTCGATGACAACAGCGAATTAGTCCC
AGAGTATTCTTTGATTCATTTGTTGGAAAGCTGTACAGATTTTATGAATGAAACAACTCA
GTTAGAGTACAGATGTGTATGTTTGGGTGGACGAGCTATAATTACCACAAAATTCCACTG
CGAATATGCCGGTGAAGGTATTGAATATAGTTGGGGATACTAGAAGGCAATGTATCGAAG
GGCACCACTCCGAAGGAAGAAGGGTAAGCAAAATTTTGATTCTCTCGTTGCCAAATGTAT
TTCTCGTGAGATGATTTCAAAAGACATGGTCAGGAAATTCAGTAAAAGAGCACATCAATA
CATGGTGGGGTACAAGCTGATGGAGATGGATGCAAATACTAAAGATGAATGCCAACAAAA
ATCAAGTTCACAAGGCAAGATCGAGCGAATGAAGAAAGTGTTGAAAACTCACAGAGCTGC
TTTAGGCTTTGATTCAAAATTAGTATTTCAAAGTGTTGCCGCATCCGATTTCAATTGGGA
TAATGAAATTGAAACTGATGCAAAACGAGAAAAGAAACTTGGTCAGTGTAATAAACGAAA
GATAAATTAAATAATAATATTTAATTGATGCACATACCTTTAGTACTATGCAATCCTTAT
GCAATCCTTTCCCCACCCATAAACCATGTTCACCAATCATCTTTCCCACTGCGCTACCAT
AATTTTGATAATAATGGTACCTGCAAATGATCTCCCCATCCATTGCAGAAGTAACTGTAA
TAACTTCACTGCTTTAGACTTTGATTTCAAATTTGTATAACCAAGTGTTGCCGCATCTGA
TTTCAATTGGGATAATGAAATTGAAACAGATGCAAATTGAGAAAAGAAACTTGGTCAGTG
TAATAAACGAAAGATGAATTAAATAATAATATTCAATTGATGCATGTACCTTTATCAATA
TGCAATCCTTATGCAATCATTTCCCCACCCACAAACCATGTTAACCAATCATCTTTCCAA
CGGCACAACCGTAATTTTGATAATAATGGTACCTGTGGTTGATCTCCCCATCCATTGCAG
AAGTTACTGTACTAACTTCAATACGTTTGTTGAGTAGAAAGTCACCGTACGGTACCATCT
CCTTTGCGATGTATCCCACCTTACACGAGCCCATAAATAGGACAATATCAACACATTCTT
CACCCTTGCAAATAGTGTGTTGCTTTGTGGCAATAAGGATGGATCCTACCATCACTTCTT
TGCCACAAATATCATGATCAACGCAACTTCTACCATCACCACCATGGGTCAGGCCCACTA
TCTTAAGACGTTGAGTATTCAGAGTATTCATGGTGAGTACTAGGTGTTTTTTGTCGTAAT
TAGGGCAAAGTTAGGGCAGCTTATGTGACGGCAGTGGGGGTGAAGACTTCTCGAGGAAGG
GGTGGTGTATGTGTGCATGTACGATTTTGAGTGCAGTGGCAGCAACGATCTGGAATGATT
GAGATTGCAGTGGCAGCGCGATTGTGATTTTTTGAGAACTTCGTTCGAAGTTCGAGAAAT
TTTTTTAGAAATGGGTCCGTTTGGACATTTAGAGTGCGCGAATGATGGGTACACGTAGAA
TTTGTAGCGTACCTACTGTATGTCGTTCAGGTCTGGTGCCCAGCTGTATGCCTCACGCAA
AATAAAGTGACTTGTTTGTTCTAAGTAGAAAATGGGTGTGTGCGCTTTGCGCGCTGCTTC
GCGCACGCCGTGCGCGCTATCGCACCCTTTTCTCGTTTAAATAAGATATAATTTTAAAGG
TAAACAGGGATTAAAACATCATGACTACCCATGTACGTCACCCCGAAAAATTAATTATTT
ACAGGTAAGTTCACATCAACTTATTGGTAAGTACCTGTTTTGGCAAAAGTCAAAAAAACT
GTCTCAGAAGAATAACGGAGAAGGAGAAAAGGTCTCAGTCTGCAATACAACCGAGATTTT
GAAAAAATCTTGATACTAAATTTCCTCTCAATTTCAACGATGATGGACGTTGGACGGGAG
AGTTCCCTCCGTTCCATCACAGGAACGAAGAGGTTTCCTTCCTCGACCTCGTAGCCAATC
CACACATCCCACCTCTTGTGCCACGCTCGAGCACCTCTTCACTTGCCGCTCAATCACATC
AACTGCTACACCCAATTGCAACACTAAATGAACCTCTAAAAACGCCGCGGACAAAAAATA
ACAAAATGAGCTCCCTGCCAATGCCACCAACAACCAACACGGCTACCTTCGAAAGCTCCT
TCTTCACCGAACACGACGAAGTTTTAAATTTGATATCCATTATATCGTCGACATCCCATC
CATCATTGGAATTGACGTCGGACAATCCTGCCACGGCCCTATCCAAATTTCGCACCATAT
TCGACAAATACTTGGAATGTCCCACGTTACTGGATCCCTTTCTAGAAGGTATGGTTCAAA
AACTCAGTTTGCCCGCGAGGAAAATTATTCATGAAGTGTTTTTTTCGCAGCATGGCATGG
ACGGCGAAGAAGCAACTGGTTGTAATATCGATGAAATTGGAATTCAAAATCAAAGGGTTG
AACAATTCGAAAGACTCATGCATTTACTATCGGCCATCTACGCATTGTCCAAGGTGCGAG
GGAGGAAATATATTCAAAGACTCATGCCGCATGAGGCATCGGATGTCGAGCCAGTGCTGG
CCATGCTGCGTTGGTTCGGTTGTTTAGCGAGTCATGTTAAGGCACAATCGAGTGGAGGAG
CCGGTAGGAAGAATGAATGCGCCATTCCCAAGCTACCGATGGAGATGCAAACATTTCAAA
AGAAATTAATTCAACAGCAGCAAAAAGACGAGAACAGCGCGGAAGATGCCAAAATATGGG
AATCGATTTATTCATTGCTGAATTGGCTTGGTATCATTAGTTTGGTACCTTTTGATTTGC
ATACCATCGATTCATCGTTGGAGTCAGAAGCTACTCACAGCATGTCATCGAGTCAACAAA
GTGGAGGTAGCATGACACTTGTCCAATCCATTCTATCCACGTCTGTGTCGCACTTGAACG
ACTCGGGCCCGACTCGAGAAGCTGCCGCGGCGTGTCTAGCCTCGTTGCTGTCACGTCCCG
ATTTGGAACAATCGGAACTAGAGGGATTTGTCATTTGGTCTGCTCAGGTAATGTACTGGT
TTCGAACTGGAAACTGTTCTTCAAACGATGAATTTTGTCGTTCTCACTCTAATGGCGATG
AGTTAGCCAGCAATACAAATATTTCGTCGACAATGTTACCAATGTCGAGCAATCCACCAT
CAGTCTTTCTTATCATGGGCATATTACAAACGCTCGCCGCCATATTCAAATCGGGACATC
GCTCCAACCTACTCTCCACTCAACAAAAATTGAACGGAATCGAATTACTGTGGGAGCAAT
GCATTCTCGTTGCAGAGGGTTCGATTGGGTCTATGTTACTCCGAAAGTTGTTGGTGAAAT
TGTTTGCGAGGATTGGTTGCGCTTACTTGCCACCGAGGGTGGCTGCGTGGAGATATCATC
GGGGTCGGAGGTCTTTGTTAGAGAATTTGATGAATTCAGGCGTTCCTGTTGCAACTGGTC
AAAGTGAGAACGTAGCATCCGACAAAGAAACCTCGCAAGACGGCAACGAGTTGTTTTTGA
TTCCAGACCAGGTGGAAGATGCAATGGGCCAACTTCTTCTATCTTTGACAGACCCTTCAA
CAATAGTACGTTGGTCGTCTGCAAAAGGTATTGGCCGTCTCACAGAGCGCCTTCCTGCAG
TTTGTGCCGATGACGTCTTAGATGCAATCCTTCAAACTTGCTCCGACCCCGAACGTGATC
GCAATTGGCACGGAGCTTGTCTATGCCTAGCAGAGCTGGCTAGGAGAGGTTTACTCCTGC
CAAACAGATTGAAAGAGGTTGTCCCAATTGTTGTTCAGGCTATCGGATACGATGTTAGAC
GAGGACAGCATAGTATCGGCGCTCATGTTCGAGACGCTGCATGTTACACGTGTTGGGCGT
TCGCTAGAGCATACTCGCCTGAGGTGCTGAGACCTCATGTCAAAGAATTGAGCGAGGCGC
TTGTCCTGACAAGTTTATTTGATAGAGAGGTTAATTGCAGAAGGGCGGCAAGTGCTGCTT
TTCAAGAGTCTGTTGGGCGGTAAGACTTTTTCTTGCAATGTTGGACCATTTCATGTATTG
ACTAACAACTTACGACCGGCATTCTTTTCTTCTCTTTCGACGGAACAGACAAGGGGCTGA
CAATTTCAAGCACGGCATAGAAATACTAACTGCTGCTGATTACTTCTCTCTTGGCAATCG
CGTCGATGCTTATTTGAATATCGCCCTCATGATCGCGAAGTTCGATGAGTATCAAAAGCC
AATCATCCATCATTTGTCTAATGTCAAATTGCATCATTGGGATATCGACATACGAACTTT
GGCATCGCAATCTCTTGCCAAAGCTTCCAAATTGGATCCTCTGTATTGTGCGAACGAAAT
TCTACCTCAGCTTTTGAAGCTTTGTTTCAATGATGATCTTGTTGTGCGACACGGCTCTCT
TCTTGGCGCCGCAGAAATGGTTCTTGCATTAGGAGAGCTAAAACTGGTGCAAGACGACAC
AACTTTTAATGAAGACTTGAAGTCATCAATTGCTGAGCTGATACCATCAATTGAAAAGGC
TCGATTGTACCGAGGTAGAGGAGGGGAGATCATGAGATCCGCAGCATGTAGAATGATCGA
ATGCATTTCACTTGCAGGCGTCCCTCTGACAGTTAAACAGCAGGTAAGCCATTGTTGATT
CCTAACGCTTCTTGAAAGTACAATTCAGTTCTACTGACACAACAACCTTGTCAGGTACGG
TTGCTGGACTCCGTTGATACTTGCCTGGCTCACCCAAATGAAGAAATTCAAAGCGGTGCA
GCCAAAGCACTGAACGCTCTGCTAAGTAATTATTTCCCAGTAAGCAGCAACGGCCCATCT
GAACGTCTCCAAAGTCGTGTAGTGGATAAATACATTTTGATTGTCAAAACCGAGGACAAC
CCAGCAGCTACTCGTGGATTTAGTCTCGCCCTAGGCTCTCTCCCTAGCAAGCTTCTCGCT
CCTAGTGAACGCGTATTGGATAGTGTTCTGAATTGTTTGTGCGATGCCTCGAGAAGGAGT
TCCTTGGTGGGAGGCGAAGGCGACGCAGAAACTCGTCGCAATGCCATCACATCACTAGTC
AACGTTTGTAAAACAGTTGGCATACGTTATACACCGGATGGAAAGAATAGGGGAGTTGAG
ACTGCACCAGTCACCCCTCTAACAAAGCACCAAGCATTACGAGTTTTTGATACTCTTCTA
GATGCAATGGACGACTACAACACTGATAGACGCGGTGATGTTGGATCGTGGTCACGAATA
GCAGCCATGAATGGGCTTGAAACACTAGCTTTTCTTACCGTAAAGTCGTCGCAAGCACAC
CCCCATTCAGCTCAGCAGACGCAACTTATTTCACAGTCACCAACCCAAAAGGAGATCCTA
GTCCCTTCCTTTGTGGAGCGTCTGTCCTCTTTTTCCACTATGGCTACTCAAAACCCTCCA
TATGAGAGTGCCATCATATTCAACGAAAGTCTGTGCTATTCCATATTGAGCGCCCTATTG
AAACAATTCGGCGAAAAACTTGATGCAGTGAGATCTCAAGCAGGTCTATGTATAGAAAGA
CTCCTAACCAATGACTCTCCCCGATTGCCATTTGTGCCGTGTCGACACATGCTTATCCGT
GCATTAAATTTGAATGGCCAACCCAAAAACTGGTCCAATCCAGCTTTGACTTTTCCCTTG
CTCATGTGTGCAGTGAACATAGAAGGCTTTCAAGAGCCTATTTTATCTGGGATTGTCATC
AGTGTTGGTGGGTTGACGGAAAGTGTCTCAAAGAGTTCAAGTGCTGCTCTTTTTGAGTGG
ATAAGAGAGTTGAGGAATGCGAAAGCAATACCACAGATCTACCAAATGGGTGAAGGTGAG
CAACTTAGCACATCTCTCCCGAGGGATTTCAAAAATTCGTTGATTCGAACGTTAAATCGC
TAATATCTTTTTGTTCAGTGTTTCTTGGCTTGTTCCGTAGAAACAAGCGCAATGGTCGAG
TTCTTCTTCCACTTCTTGCAACGTTGGATAAACTCTTAACTCACGGCTACCTTGATGAGC
TGCTCGACATGAGAAATGGCGAGTTTTCTGACAGCCTTCTGAGCTCTCTGTCAGACGATG
CGACAGGTTGCACTGATGTCAAACGTCTCTTAGCAATCGTGGACGTTTCTATAAATCTTC
TCCAACCCCATCTACAGACCATAGGCTCGGTAAGAAGGACGATCTTGACGTATTAACTCT
ACTCTTCTACTCTACATTTTAATTACACATCAACTTTCGTCGTACATCGATAGGTGAAGG
AGAAGGTGCTTCCATTTGTAATGTCGATGCTTCTAAATCCCTATCCTCGCGTGAGGCGAT
TTGTTGCAGAGCAACTATTTGCAAAGCTAACAGTTGATGGAGAGTCAATGTTTGATGACC
ACAGCCGCCTAGAAGAAGCCAACCAGCTCCTCCTCAACGTTGTTTGGCACGACGAACACG
ATGCATCTGGTCACATTTTAGCGTCAAGAAATCGTATAGCAGATTTATTGGGTATTCCTT
TGGAATTGGAGGAGCGAAATAAATCCCTCACCAAGAAAAACAACTCTCATTTTTTTGTTC
CTCGGGATGAATTTGAGAATTACTCCAGTCTTGTCAATAGTTCAACAGCATAGCGTCCAT
AGTAGTTACCGCCGCCGCAGAAATAAGGAGATAGATTTCGTAATACATAAACATCATGAT
TCACACTATTATTACAAAGGAGCTAAAATATGAATTTTGTTTCCCTGACCAGTCAGTACT
CAAGTAGACACAGTGATGCAAAATTTATGCACAATAAGTGCATATATTTTGTGTTGTGTG
TGGCTCTCTAGGGAGATGGCTGGTTTTGGTATTGGAAGTCCAGAGTGTCATTGAGGTTGT
TGTTATGCCTCATATCCTTATTCAGAGACAAAATTGGCAAGCAACCAGTTGATCAAATTG
ATAGCGTGTTCAATTGGTGTAGATGTTTAATTTAACCTATAAAGACTAGTTATAGATCTG
ACCAAACAAACAAGTTGAAAGTACCAATTGATGATTGAATCACTTTAAAAGTAATTCCGT
TGCACCCTAGTATCATCAGTTCTTGCTTTTCGACATATGACCTTGCATCACTGAAACAGC
AATAGCAGTCATATCCGGAAACCTCTACACTCAGTAACACTTCGATTCACTAAAAAGGTG
GATCCTCTTCATGTGGTGGAACTTGACGCCGAACGATCAGCGATCAATAGCTGAAAGTGA
ATAACAACCTAATAGGCCGACGGAGCTCCTCATCCTGATACCTTACATCTCTTGAATGCC
AAGAGAGAAGTGAGTAAAAAGAATGGGACTTTGAAATGGAGCCTGTTGTGTAATGGTACG
AGAACACAACAATGTGTTAGGAGATGTTTGATGAGTTGGAATAGAATAAGCAGGTTTACA
CTCACACAAAAGCTTTTGAAAGCGAGACAATAATCAAGGGCCCGAGGGGCTTACTTTTGA
CGCAAATAGCTAGATCTCATGAGTAATCCTTTTTCTGTAGTAAGCTGCTGAGCTTAAACA
TCAGAAAGCAACTTGGCCATTTTTTGAATTGCTTGTTCTGTCACCTCATTCATTCTTGAC
ACAAAACGAAAACAACCCTCTCTTCCCTCAACTTCCACTGTGTGCATACTACAGTATGTA
TCGGAATGATACATTTATTTTTGTACCCACAAAAGCAAAATGGGACATCCACAAAAGGCA
ACTTAGTGTCCCACCCTGCTCACTTGGTGGACATGATAGAATTTCCAATTCTAATCCAAA
ATGCTTGGAGGGAAAGTGGGTTCTATAAACAAGTTTACTGCATTCAACTCCATGAGAAAG
AGTTGTTACAATGCATGCATGAGTATGTGTGTGTGTCGTGGTATTGTGGCTGTATTACAT
GTCATGAGTCGTTTTCATCATGTGTGCACGAGTGTGGTGTGTGTAATGTGGTATTGTGGC
TCTACTATGATGCCATGAGTCATACAATACAGAGAAGAAGCAGTAGTGTTCTCTGGACAT
TTTCACAATCTCTCTTTTGCCTCTAATTTATTACTAGTAACCGCGGCAAAATTTTTCTGT
AGCGAGATAGACAGAATGCAATTCATAGAAACAGAGGAAGTTATAGGCTTAAAAATAAAG
TGGCTTGTCTAAGCTTATAGTTGTTAATGGGCACATCTGCCTTGCATGCCAACACACCCA
TTTTTATATAAGATATAATTTTAAAGGAAAACAGAGATCAAAACATGATGACTACCTATG
TATGTCAACCCCCAAAAATAATTATTTACAGGTTAATATGCTTGAATCTATTGTGGAAGT
ACCTGTTATGATAAAAAGTGAAAAAACTGTTTCACTAAAGGAGAAGAAGCAGAAGAAGGT
GGAGGAGAATGAGGAAGAGGAGAAAGAGAAGGAGAAAAGGGGCTCAGTTTCCAATACGAC
TAAGATATTGAAAATTCTTGTTTTTGAAAAATCTTGATTATATCCCAGTACTTTGAAATT
CTGCCGGTCAGAATTTGTTTACTGCTAAATCGCAAAATCCACATTCTGCTAATTGGCAGA
ATTTCATTACATACTAATTACCATGCAACCTCTATCTAACATTAGTAACAAAACAGCCAC
ATTGCAAGCAATCACTTCCAACTTCATCCGTGCGCACACACATCAACACAGACAACTACA
TCAGGATCTCAAGTAATAGCTTGAATGCTAGCTCTGCTGTGGTTGACCCTATGTTGGCAA
ATGCTCCCACACAGAACGATGCTAGGCCTACTACTATACCGAGGCCGACAACAAGCCAAT
CTGCTGCTGAAGGAGGCTCAGCTTATAGTGTTAGAGGAAGAGGGGACCAGATGCCTGGTA
CAGGCAGAGTGGGTCAAACCGCTGGTAGAAGCAGAGGATGTTGAACGCCGGGTAGCGGAA
TAGGTAGAAGAGGACGAGGAGATGAAAATCCTCTCATCAAGAAACTACTGTCAGTTCAAG
GTCTTGTGTCAAGGATGGTGGTTGGACAATTCTTAGAAGCCTAACATGTCTAAGTGCCAA
ATCATATCCCAATCCGAATGCTCAGAGCAGTATGCATCCAAGAGATTTAGAGAGACATAC
TTGAACATGGCAGATAGTCAATCAAAGTATTGCCTTTGTCATGGGATTGATAATGATGAT
GTGGCTGTGTTCAGTGTTCTATTTTCAAGCACTGCTGCAGAGAACATTTGGATGCATACA
ACAGAGCAACTTGTCAAAAATGGACACCATGCTGTAACTACCATCACCGAGATGCACCAA
TTCTTTGGGACAATGTTCACTTGAAGCAGATTTCGAGTATCGAATGATCTGTTCTCTGCC
TCATTTGGGAGTTCTCATTGAATCAACATACAATGTAAGGCTAATAAAAAAAGACCATTA
CATTGCTATTCTCAAATGGCTTAGAAGCTATGAAGTTGCTGGAAGATACGGGGATGATGA
CACAGATGGCACTTGGTTTCAGAGATGGAACCATTTGGAAAAACTTGAAGAGTTAGAAAA
ACTCATGTTCAAGCCAACATTGGATATTATAATGAACAGGAAATGTGGCGAAGTTGTCCT
TGATGGCAAACTAATAAGATCATGTGCACATGATGTCAACCAGGCAAGACAAACACACAG
TCTAAGGAATGCTGGCAAAGATGGAGTAGTTGCGGATTGCTTTGCATGTGCTCATACTGG
AATTATGTTTGGAATGAGGTTACGTGTTGTAGGCGAGTCCAACCAGAATCATGTCTTGGA
GTTGTGCAAACGCCTTCTGATTCTTTCTTCCCAAAATCATTATGTTGGCTTAAATCTGGA
TCATGGGTCTGGAGGAAAGAAGAATGTGGCATCAGTGGGTGTTCTTGGATACTCCATGAG
TACTATTGCACCGGAAATAGGATCCAGAACTCCTTTTATCTACCCAGAAGTGGCACAGGA
TTATATTAGATAAGGAGTCACAAAAAGTAAATGGCCTATCACTTACGACCGGCTCAAACA
CTTCTCACATGATGACATGATGATTGGCTACATAGAATAAGAAAGCGCCAACGCCGAGCA
TTGCATCATAAGCCTGTCCGTCTAGCAAAGTCAAGAGGTGGCAAAGTTGCTCAACTAAAT
TCTGCTTTATGCTCCAAGACTAAGGGGTAGGTGACAGACAAGGTGGCAATGTGGCACTTG
TGAGGTGCCACTGTGTTGTGTAACATTTGATACTAACAATGATGGAGTTGCCGAAGATTC
TGCAGATCCCATGCCAAAATCATGTTATAACTTGTGGCACAAAGCAGAAGATTTGCTAGT
GGAGCATAAAGACCAACATGCACTAATGTGTACAGCAAAACAAAACAAAACAAAACAAAA
AGAGGAAAAGAATTGGCGGGGATGACACTGACGGCTGGTGTGGGTTTGAGAGGAGCAACT
CCTTTAATTCTTATGAAGATTTACATGACAACGACGGTGCTAGCCAAAGTATGGCAGAGG
TTGAAGGTGGATGGAGTCCAAATCCACTTGAGGATGAACTCGTCCCTCATTTGTCAGAAA
TTGAAGTGGAGACCAATCAACATATGGAAGAATGAAAGATATGCTTAAATATACATGAAA
CATGGAACTAGTGATCTATCAACATTGTATCACAAATTCCTAGATCGTCATGATAAGCTT
ACACCTGAAAGAATTCAGCTAGTCCTTTTCTTGTTTCTTTATTGCTGTTGGATTATTGTC
ATGCTGCACGTACACAATGTTGCCTGTCCTTGAGGGCATACCGGCAAGTACCGAATGTGC
AGATGACTGCTGAACCGTGTCACAGGAGCAACAAAGCAATATGCTGACCACATGTTGTCT
GGCATCTAATTGCAGCAACCACCCTAGAACTGCCCCTGATCTGAGTCCACATCTACAAAG
GGTGTTCAGAGGTGGTTGCTGCAATTCGATGCCTGCAACAGTAGTAGCTAATTGCAAATG
TGACTACAGCTGCTGAACTGTGTCACAGGGGCAACAAAGCAATATGCTGACCACATGTTG
TCTGGAAACTAAATGCAGCAACCACCCTAGAACTGCATCTGATCTGACTCTACTTCTGCA
AAGGGCATTCAGAGGGCGGTTGCTGCAATTAGATGCCTGCAACAGTGGTAGCTAGTTGCA
AATGTGACTACAGTTAAAAATGCTAAAAATTGGTAATGCAATCTATGAAGTGGTAAGGGG
GGAAACATGTGATACAGCTTAACTCGGGATTGAGTTGATGTAGGGCAAAAAACAGACCAC
AGCGGATGCAGACGCAAGATCATAGCACTACTTACGATTGTTTGAGATGACACAATCACA
GAAATGGATCCCAGAAACAAAAGATGAAATGCTGTGATCAATTTCAGGCAAATGATTGTT
TGCAATGAAACTATCGTGATGATCTTACCCTAACAAAAGAGTGGGAGGGATCGTTCATGA
TGATACTAGCGCGAGGTTTATCTGCGGTGTCCTTGAAAAGATGATGACGGGGTCAAAGGG
ATTGTTAGCAATGAATCGATTGCTACGATCGCTTGCAATGAAATGATAGCTTGCGATGAA
AAATGATAGCTCCGATCGTTTGCAATGTAATGATCGTTTGCGATGAAACTATTGTTTACG
ATGAAACGATTGCTACTATCGTTTGCAATGAAACGATCCTATGCAATGAAACGATCATTT
GCAATGATAGGAGGGTTTGCGATCGATTGAGATTCATGAGAGTTCTACACACTACTCACT
AGCACAATCTGATGAAATGGTTTCTGCTAGTGAGTTGTATTTAGACCTGAAAATTTAATT
TCCACAGGGAGCTTTTTACAGAGGGATATTGAGTTCCCCTGCACATGGTAAATGGGAATC
GAAGCATACATGTAAAATGAAAAAATCTGACATCAGGCACAGTTGCCCACAAGGGATAAT
AATTGTTTGGTTGCAGACTGGAATCAAATCACGTGGCTTAATGGAAACCATTGGTGGCAT
TACTTTATAATGGCACATAGCCTCGAACTCTTTTTCAAGATATTGTGGTTACAACCTTTA
GGCCCAAGGGATTTTTACTAAATTTCTACGTAGGAATCCTACAAGATTTCTTCTGGCTGT
GGCTGAATTTCAAATCCACAGCTACGTCAAATTCTGCCAAATTGGCAGAATTTCAAATGT
ACTGTGGATAATATTCATGTACGCTATGTAAAAATACTTATGCCCTTTTAGGGAGCCAAT
TATCGTACAATACAATGACGGGTTGTTTACTTGAAGGTGACCTGTTAGTAGTATTCTTAA
AAGTAGTCCCGCGGAGAATGGATACCGGATGTAGGACATAAATAATACACCACTACGTCT
ATGACTATGTGACAGAAAAAGTTAGGTTCCCGGCCAGAACACCAGTAAAAAAGGCTAACA
ACGCAGGTATTGTATGGTATCGTACAATACCATACGAAAACTTCTTTACGCGTTAGAGAC
GCCTTCATGGACATAAAGAAAAGTAGGAGTAACACAATCGATCGTTGAAAGTGTACAATA
CCTACCTTTCCGGTATGCATTATTATTACATTCACTTAACAAACGGCACACACAGAAGCG
CGACAAGTTTCATTTTAAGCGCCACTTCCATACACAGATGATGACAGACTTTAACTGATT
ATTTTAACACACAAGCATCGATCAGACTCCCAACATTATTATGTGCAAACTATCGAAATA
TCCTAACAATTGAACTTCTTCTTGCCAGTACACCACCCCCAACAACAATGGCAAGAACAC
GCACCAAGAAAATAGACGGCTACTCTTCCGACGGCGGCGGATCCGCGACAGGACGATACA
TCCACCCAACCGACAGATCCGATACCGTCTCTGAAATATCCCACGACGAAACCTCCACGA
CCTCAAAGACAAAACACTTTCGTCCCAAGTTTTTTCGCGGCAAGAAGAAGACTGATGACA
CCAGCTCCGTGTCCAGTTCAGGGAGTAAGGGAAGCTTGTTCGAGAGGATGGGCATCTCGT
CGACTACCCAAACTCGGATGAATGGCGGGAACGTTGCCTCCAATACTCCCCAACGAAGGG
AACGGAATCAAGAGTCCTACCAATTCAGCAGTAGCCCCCACCAGGCCATCAATCGGGCGC
CCGCAATGCCCACTGACAGCTCCTCGGTCCGTTCTGCTGGCACCGCTTCCAAATCCTCCC
GCGGCCACACAGCATCCAGCACGGATGCACAAAAACTAACCAAGGATTCCAAGGCTCGAT
TCAACATCGGTCTCGTCTACCTTAAAACGGGGGACTTCACCAAGGCGCAACAAAATCTCG
AACACAGTCTCTTCTGTTACCTCCAGCTATATGGGCACGACGCCAAAAAATATTCGAATC
AGGTATTGTACCAAGTTGCATCGGTTCGTGAAAAACTAGGCGATTGCTACCTCGCCAACA
CTGCCATCGAGGACAAGTGTTTGGCCATGGATCATTACGAGGAGGCGAGGAGATTGTTGA
GGGGTCTCGAAAAGGAAGATGGTCGAGAGGAAGTTGTGGAGATGCATGCGCGTATTGAGG
AGAAGATGAAAGATCCCAAGTTGAAACGTGCGCATGGGGGGTTGGGGTGTGGTAAGAGAA
CGTTGCCTTTGCCTCCGCCTCCTCCTTCTTTTTCAGTTGGGGCTCGGAGGGATAGAGGTG
CCGGGGTGGGATCGAGCGGACCGTTTTCTGTTGATGGTAAGGCGAGTAAAGTCGTGGAGC
CCATGTCGCCGGATGGCAGGGCTCATAAAGTCACTGGGCCATCGTCTGTAGATGGCAAGG
CTCGTAAAGTCCTTGGAGCCAACGGGTTGAAAGCCGGTATCGCTGGTGCAGCTGTGGGTG
CTTGGGCTGTGGCAAAGGCAGGAGAAGGGGAGAGCGTGGGGAGCCAAGATTCGCACGATT
ACAACCCATTTAATGTTTTGAAAAGAGTTGGCAAGAATGTATTTGAAGGCATCGATGATG
TGATTGACAATATTGGTGGTGTGATTGATAACATTGGTGTTCACATGCGAGGAGAGCTCG
CTAAATCGATATCGAAGGGCATCATCAACGAAGAAGATGTTGACCAATTTGAAGTCTCGA
TACAGCAATTGGAACGAAATAATCATCGTACGGCGTTGAATCACCTGTCGGCATTGCAAG
CTAGCGGGGGCATGAAAGACTACCACTTTCGTGCTCTCATGGTAGACTACATGATGAGAG
TGGCCGAAAGTGCCATGCGAGACGAAAAGATTGGAGTTGCCACTGATGCGTATGAGGAAG
CATTCGCCATGTTGCGTCAAGAAGATGATCCGGGAAGAACCCTGGGTCTTGCCACGCGAG
GCTGTATCAAAGGACACAAACTATTGGCGATCGAGGACGAGAGAGATGAAGACTGGGAAT
CAGCCATTCAGCATCGCAATCGAGTGCATCAGCTATTGGATATGGAAAATAAGGTTGTTC
CGACATGTGAGCAGTTGATGATGGTGGCTTATTGCTATGGACAACTGGGCAATTACGAAC
AATGCGCGGGTACTCTGTCAGATGCCATGCATCGACTGCTAAAGGGGGTGCGATCCATGG
ACGTCATGCCTAAAAATCGAATACCTACATTGATTCAATGCTGTCGGATGCGCGCGGTGT
GTTATTCCAAGGCGCAACGGTGGCAGGAGGCGCATGATCAGTATGATGAGGTCCTTCCAT
TGATTGCACGAGAGGAGGGAATCTTCACGAAATCGTACAACTCTGCATTGGTTCAAAAAG
TAAGTCTCTTCGTTAATTTGTGTATCCTCAACCAGTTCGTCGTTTAGTTTCGTCACTCAA
GACTCAATTGCTTACACGAAGGGAGCCCTCTTGGTAACATTGGGCAAGTACAGAGAGGCC
GCGAGTGCTTTGGAGAAATACATGAGGGTGGCCGAAGCTCATGACACCTCTGTTTGTGAG
ATTGTAGATGACAATGATCACCTTTTGGCTCTTGACACTTTTGCTGCGGCTCATCTAAAA
TTGGGTAAAGTTGATCAAGCCATAGTTTGTTTTCAGAAGAAATTAGAAAAACTCAAATCT
ATTCCTAAGTCAGATGAAATGAAAGGACAGACTCTGCATAACCTTGGCTGTCTTTTTGCC
TACAAGAAAAACTACAAAGAAGCTTTACCACTTCTTTCTAAAGCTCTGGATACTCGAAAG
TTTATGTACGATGGAACAAACAAATACTTGTTCGAATCAACGTGGGGCGTGGCTGCCACA
AGTCAAGCTTTGGGCGAAACAAACAGGGCAATGAAGGAGTATGGAAAGTTGCTAGAGAAG
ATTAACAAAGTTGATGGGTCACCTGTGGATTCAGTAACCATTCATAATTCTGCTGGAAAA
CTGTACTTCGACGAGAACAAGCTTGATTTGGCATTAAAATCATTCAACGAAGCTCTTAAA
CGAGTTGAAGCATCCGGTAGCAACAACACCCTCCTGAAAGTGAACATTTTACTGAACTTG
GCGAACGTCAAATCTGCACGAGGTGATTTGGACAAGGCAGTTCGTCACTATGATGAAATA
ATTAACATGAAAGGCATGAAAGGGACGCGAGAATACTTCCTTGCACTGTACAATAAGAGC
TTACTTTTAGTAAAAATGGGCGACAAAGAAGAGGCGAGACTTATTCTTGGCGAAATAACA
TCTCGACGCTCAAAAGTACCTGATGACATTAAGGGCAGTGGGAACCTTTCATTGGGTCAA
ATTATTATGTCAGAAAAACAGATAGATGATGCATTGCAGTACTATGACAAAGCTGTTGAG
TTATTTTCCAAAAATACTGAAGGTTTGAACCCCATGACCATTCAGGCAAAGAAAAGTATT
GCAATGGCGTATTTCGATGTGGGTGATTATGAACTTGCCATCGTTAATTTGCAGGAAGTT
TTGGAAGACTTGTCAAAGCCAGATTTGACTGGGAAGCAAGTAACTTTACTCAGGGCTGAA
ATTTGGAGCTGTATGAGTCGGGTGTACAACAAGAAGGACGATGTTGCTTCTGCCAAAAAT
TTTGCAAAACTAGGTAAGAATCGTGAAAGAGAGTCCTCTTTAGCAAGGGTATGTCCACCC
TTACCTAATGCTCCCACCTTTTTGTAAGCTCTTCAAACATACAAAGCTGAGTTGGGTGAA
AAACACCCCGTAACCTTAAGGCAAATCTCAAACCTCGCAGTTATACTTTTGGAGGAAGCC
GAAGCGCTCCCTAAAGAGCAGTCAAAGGCAACTATCGACGCAGCCAAGTTTGAAATGGAG
GATGCTTTAGAGTCATTTGTCAGTCTAAACGATTTGTGGGCATACAGGCTCGATGTTGCT
GCATTGAAAACCAACTTGGGTTTTATAGCTGTGTGGCAAGGTAAGCCAAAAAAGGCAAGG
AAACTTTTACGTCAAGTCAAAGAAATTGAGATCCCGCAGGATCATCCTCTGGAACTTCGG
ATTGCAAACCTTGAGTGTTCTGTGCAGAAGTTGGAAAAGTAGAAGGCACGGTCAAGTTAA
TGTGCATGATTTTATGTCATTCTAATTGTTTATGTATAGTCGCTGTAAAATCATGATATT
CAATTGTTACAGACATCCGTCCCTGCCTGGTTACCCTCATTCTCAACGAGGACCCGATCT
AACCAGCCAATGATTATGTTTGATACAATAGGATCATACCGCGGACTTTCCAATTGAAAG
TGTCCAACATTTGGAACAATCTCAGTATCTGCTCTGCTGGTGCTGCAGCTCGTTCTCTTT
TTTTCAACCATTTGGTCTAGTTGGGCAACTGTTGTGAATTCGTCATTTTCACCCATTATG
AATAATTTGGGAGGCGAACTGTGTGGTTCAGATGTGGTAGCCGAGTCGCTTCCACATAAC
ACGGGTGAGTTGCCTGCTGAGGTTACAGATGAGAAGTGCCGGCCAAAACCTAGCGAAGCG
AATGTACCAAACGTGTACCCTACAGCAACATACGCTGATACAAGATTGGGTCGAGCATTG
CATTGTTGGTTGTCAGGGTCATCTAGTCTTTTCTCTTGAACAATGTTTTTGTCCTGATAA
AGAAGTTGCGCCATGGCAGAGCCAGCCATCGGTGCGCCCGCTGATGATCCCACTAAAACA
ACGTTATCCGACCCAAACTTCTCGATAGCCCATCTAGTAACATCAACAATTTGTTGAACC
TCGTAACTATGTCGTGATAAAATGCCCCACACAGCTCCTCCACGCCAAACAGGAGTGGAT
TGCAGCGTGAACGTGATGACACGCCATTTTTGAGAAGAAGAATGAGTTGTTATACATCGC
GCGAGGCCGATTGTATTATGCTCGCCTCCCCCGAGAGCCGCCCACGGATGGACAGTGACA
ATAGTGCCCACGATGGAGGGTATGCCCTCATTTGGTGATTCCGGAGGTTCGAAGACGTGC
AATTCGATATTTATCGATTGAGATGTTTGGATGTGATGAGTTGATATGACGGGGTTTCTC
CTCATGGTTCGACCCGAACGGGTGACTTCCTGCAATATCACGAGAAGAAAACTGAGCTGG
ATCGCTCTCATGAATTGGTCAACATTCACCGACACGATGGCAAAATCGTGACCGTGGCAA
TGCTCTTTGTATTAGGCACTATTAGGCAGCAGGATCCTGCAGCCCCGGTCCAAAACAATA
CGATACATGCCGCAGGCAGCATCGGTCGACATGCATGTGAGAATCTGTGATAATTCACTT
GAGATTCGCTTGTCGCGAAGGTCTGTCAGAGGTCTCACAGATATTTTTGGCGCCTATAGG
TATTATACTGGTATCGTATTGTACACTTACCTAGACCACATAATAATTTAGATATCGGGA
TTGTACCAAGCCGTACGGCACATTACTGGCACAATACCTGCACCTACCTGCACCATAAAA
AATCAATATATATCCCAACAATTTGAAAGTCTGCCAATTTGGCAGACTTTCATTTCTCAC
TAAATCGTTTTTTTCAAAGTCTGCCAAATTGGCAGACTTTCATTTATACCAATTCCCATG
CCTATCAGTCTAACATTAGTAAGGAAACATCAAGAGGAAGTGGAATTGCCTCCGATCTCT
CAACCTCATATCGCACAATAGTGACACAGTGGCAAGATGTCATCCAGTAATTCAAACCCG
ATGAACTCTACAGATCTAGCAACATTTCTAGCATCGGCGAACGGTAGAACACCAGGAAGA
GGAGGTCGAACCAGTGGACGAGGTGGCCGAGGAGGCCGCGGTCGAGGGGGCCGATTAGGA
CGAGGTCATGGTGCATCAGAAAACTCCATCATCAAAGAACTACCTGCTTGTCTTAGGTCG
TGTGTTGAGGATGGTGGTTGGACAATTGTTCAGAAGCCCAATATGACCAAGTTCCAAATA
ATAACCGAGTCAGAATATGCTGAGCAGTACGCATCAAACAAATTCAGAGAGACATTCACC
AATATGGCCGACAACGTATCAAATTATTGTCGTCGTCACGGGATTGATAATGATGATGGA
GCTGTGTTCACTGTTCTATTTTCTAACACTGCGGTCGAGAAAATTAGGATTCATACAACT
GAACAACTGGTGAAGAATGGGCATCATGCAGTGATGTCGATCATGGATATGCATCAATTT
TTTGGGACAATGTTTATACGTAGCCGGTTTCGAATGTCAAACGATATGTTCTTTCAAAAG
TGGGGACCTCTAGTTGAATCGAAATACAATGTAACACTAATGAAGAAAGACAGGTACCTT
GCTATTCTCAAGAACCTTAGAGGCTATGATGTCACTGGGAGATGCGGAGATGATGAGACA
GATGGAACTTGGATTCAGAAAAAGAACCGCTTACGAAAACTTGACGTATTAGAAAAACTC
ATGTTTGAGCCAACATTGGACATTGTTATGAACCGGAAATGTGGTGAAGTTGTTTTGGAT
GATGAACTCATAGGATCACGTGCAGACGATGTTAATCAGGCACGACAAACTCATAGTCTT
AGGAAAGCCGGCAAGGACGGAGTAGTTGCCGATTGTTTTGCATGTGCTCATACTGGAATT
CTGCTTGGAATGAGGTTACGTGTCGTAGGCGAGTCGGATCAGGACAATGTCTTGCAGTTG
TGTAAGCGCCTTCCAGTGCTTCTGTCTCAAGAACATGATGTTGGCTTAAAGAAGGATCGT
GGATATGGAGGAAAGAACATGCTGACTACAGTGGGTGTTCTTGGGTACTCAATGAGTACT
ATTGCTCCAGAAATTGGATCAGGAACTCCCTTCATCTATCCAGATGTTGCGCAGAACTAC
ATTGAAAAGATTACAAGTAATAACGATGCAAATGCTGATGCAAAAATTGCAATGTTCCAG
CTCTTTGTTTTGGATGGCTCTAAATTTGGAGGTGCTCAAGTCGCTATTGCAAAAAGAGAT
TGGCAGCTTCGAGATAGTGATGGTGCGACCTGTACTGTTTACGCATACGGCATCAGAGAC
ATTTACAACAAGAAGGCTCCTGTCAAACATCTACGCATGTTCAACACTGGTGGCGGCATT
AATGTAAGCACTGCAAATGTGTGGGTGGCAATGGATAAGAACATATCTATCGATGGTAGC
TATCTTTTCTCTGGTTCTCGACCATCCAGCAATAGACTCATTGCAGAGATGAAACTACAA
GAGAATTGTGCCGCGTACACCATCGATCAGCGCTGCTGTGATTGGTTTAATGGCAGGGAA
ATGAGATTTACTGGTACCGTTGGTTCGTCGTTCAATGCAGAGCATGGGTATGAATCCGAC
GATGACAACTGGAAAGTAGAATTGATTGAAACATGCATTGATTCATGGTTTGGTAGGCAT
TCATCCAGTGATGTCATGCGGCAGGGAACGCTGAATGAGGAATATATGTTACAGCGGTTG
TCGTGTGAGCCATGGGTGTCTGATGTCTTTCAAGTGGGTATGCTTCAGGCTAAACGCGGA
GGTGGCTGGCTTGCAGTGTCACCTGATGCCATCGCTGTGGGCAAAATTTCTTCACCTGAT
GGATCCTTCCAAGAGGATGATGCTGTAGTGATGTTTGTTGAAATGAAAACAAGACAAAGT
CCCGATACAATCCGAAAGGCACGTGCAGCTAGAGAGACTCATGGTAAATTGGTGTACTGC
AGCTATGGCAGTGCATCATTCAAGGATTGTGTTTTTAGCAAGAATCGGAAGCAGATCCTG
CATCAGGCCATGGTAACAGGTCTTGATTATGGCGTGTATATTTCAGCTGTACTGGTTGAC
GGAGAATCTGAAATATGCCAGGTAGTCATCGTCCAATTCACAAATGATGACAGAAATGAA
CATTTCAATCATATTGATCCAATTGGTAGACAATTATTAGGTTGGTTATACAATAAACAA
GTTCTTGAGCGAGGTTATTTAGAGGACACTGATTTCCCAGATTGGTTGACAGAAGAGCAG
AGGGATGTATTTCGAAGTCGTTATCCAATGTGGAGCGCACTCTACAACAAGATAAGCAAT
ACTGTTACAAATGGTGATGAAGCATTGGGAAGTGATCACAACAATTCCAACAACATTCAT
TCGTTGCATCCTCTGAAACCAGTCTCCGTGTTAAAACACTTCCAGCAGTACCAGTATAAC
AAATCCAAATGGGGTCTTGACAAGATTACAGAGTTCAACGAACGTCTAATATGTGAAGGA
TTGATATCTGTTGAGACTCTATACATCATAAGGATGGTCAATGGGTTGGGTATAACAACA
TGGCGGCACTCTCAGGCAAAATTAATCAAGGGCTACATCATCGAATATGCATCAAGAAAT
AATGGAACGATGCCTTCTATTCAACAGATTCGCAACAAGTTGAATAATACGTTGTCTTTG
GATGATTGGGCAATAGGATTCGGAGCTAATCTTCTAAAATATGTGGCGTCACAGAAGTTT
CACATGACAACGTTATTCCAGCGTGGTGGACCTCGAGAATCGGTGACTTTAAGTCAAGAT
TTCCGTCTTCTTTCAAGAATTGAAGAAGAGACACGCAAAGGCAAATGGCCAATTGTTTAT
AACAAACTGAAGCGTTTTTCAACTGATGACTGGCTACAGAGTTTACGGAAGAACCGTTCA
CGGGCACTGCATCATACTCCTGTTCGTAGTGCAGCAAAGTCAAGAGGTGGCAAAGATGCT
CGTCCAATTTGTGCATTGTGCTCAAAGCATAAGTCAGGAAATCGGCAGACTCGTTGGCAA
TGTAGCACTTGTGAGGTGCCACTTTGTTGCGTGAATTTCAATAAGCTGGAAGATGGCGAT
GAAGGAGATGAAGTTGACACTGAGCCAAAATCATGTTTTGCCTTGTGGCACAAAGCTGAC
GATTTGATGGACCAGCACGAGTGTCAACATGCGCTGATGAAAACAGCCAAACAAAACAAA
AAGAGAACAAGAACGGAAACAGACGAAAATTGCGACTTGGATGGGAACAACGATGAAAGC
TCATTCCATTCATCTCATTTCTTGAGTGGCAATGACGACGGGAACGAAAGTACGGCAGAG
GTAGATGGTGCATGGAGTCAAGGTACATCTGACGATGTTGATATGCCACCTCTGCCAGAA
GTGAATGTGGACGAGGACCAGCAAGTAGCGAAGGGGAGCAGCAAATGAAACCCTCTAACC
ACGTTAAGTGTGGCGAATAAATGTGGCAACCACCCTAGTACAGCGCCTGATCTGAGTCTA
CGTCTGCAAAGGGCGTTCAGAGGGTGGTTGACACATTTAGACGCCAACATCAGTGTTATA
GCTGATTTCAGATGGGACGGTGGGAATTAAAGTAACAATGAAAAAGGTTCAATGAGACAA
CATCACAAATGTAATATTGTTCTTCCAACTATCCAAATAATTTGGAATAATATATAGAAG
TTATCCTATGACAACTATCATGATGATTATGGGCAGTGAAATGATCATGATAGAGTGGAA
TGTATCATTTCCAAATGAATTAACATTTCAAGTGAAACGATGGTACAAGTTCTTCATGTT
AAAACAATGTGTGCAATATAACGTTTGTATGTTTTGAGATGAAGCAAAGGACTTACCTAA
TGGTAACGCTCGCCATTCACGATGAATGAATTCATCATTCGCTGTAATTAGAGAGAAAAC
GAAACAAAAATTGCGGCCGTACAAATTGGAAGACTTTTCGGATGACACATCTGTTTGCAA
TGAAAAGATCTCTTTGCGGTGTAACGATTGTTTTGCGATGAAACAATCGTTATGCGACGA
AACGATTGCTTTTGAGGAATGTTTCCGATGACACCTCTTGCGATGAAATGATCGCTTTGC
GGTGTAACGATTGTATTGCGATGAAACGATCGTTATGCGATGAAACGATTGATTTTGAGA
TGAAACTACGGCGATGTATGGATGGGATTATGGTGCAGATCGAAGCGATCATACATGTGT
CAATCGCTAGCGATTAATGTATCGTTCGCAATAAACGAATCCATTGTTAGCGAAGAATTG
GTGAAAGAATCATCAATCTTCGATGGCACGATGCAGTATGGTGCCGTTCGTATCATGCTA
GCTTTTGTTTGGTTGCGATCGTGCGGTAGGATAGTGTGGTTTCGTTGTGATCGTGCGGTA
GTGATGGTTGGTACCGTGAGGTACCGTGGTATGTATAAAAAATAATCATGTTTAACTTCC
CCGTGGAGCTTGTTACAGGGAGGTATGGAAGTCCGTTGCATTTATGGAAAGCAGGTGTGA
CCAAAGTGGTCTGTCTGTCTCTATAGATAGCATCAACACCATTCATGGGAGCAATTCATG
GGGCTGTAAACAATTTATTGTTGGCATTAGTTTTGGATGGCACAGAGCCTCGAGCTCTTT
TTCAAGATAATGGTGATACAACCTCTATGCCCAAGGGAGTATCATGAAAACTCTACAAAG
GAATTGTCCAAGAAGTCTGCCAGGGGTGGCAGACTTTCAAACCATTGTAAAAATGTACCA
GCGCTACGAGAAAGTCTGCCAAATTGGCAGACTTTAAAAAATCATTGGGATATTATATAT
GCCTGTTCTATGCCTGTTGCATGCCATCAACCAGATATCACCCACCGCAGTGCAGATTGC
AGGTAGATACAATATTCCGATCGCAGCCATCGATTTTAACCGATCATGTTTCGTCTCAGG
TCAAAATCAGTGCTCGCCTTTTATCTGATACAATTCGTGGCCATCGAGCTTGCAATAGGC
TTCACTACTAGCCCAAGCCGAAAACATTACACGACAAGCCATGCGGCGAAAGGTGGAGGG
AAGAAAAAAGCCAGTCCCGCAAGGACCACCAAAGGATTTGGTGCGCCGCCACCGACGTTG
GAAGAAGTGATCGCGAAATTCCGCACGCGTGTCCCGGACGATGCCGACTCTCAACCTTGT
CCTTGCGGAGGAAGGTCAGAAACTAACAAATTGTACGGAGATTGCTGTGGTCCCCTGCAT
CGCAAGGAACGTTTAGCTTTGACTATGACGGATGTACTCCGTTCGAGGTTCAGTGCGTTT
TCGTGGAGGTTAATAAATTATGTCATGGACTCAACACACGAAACTTGCAGAGACTATCTT
GAAGATCGAGTTGCTTGGGCTAATTCTTTGAACAAGTATGGGATGTTTGATTCCTTTGAG
TTTGTAAAGTTGGAACCTGGGCCAGAGGAACTTAGTGCCGAAAATGAAAACGAGGGATTC
ATTGAATTTAACGTTACTCTTCGTGCCAAGGATCCCTCCTATCTCGAGGATGTTTCTACG
ATGATTTCTGGCCAAGAGACCAAAATCACAGAACGATCTAGATTTGTACGTGATCCGACC
ACGGGAGTTTGGACATATGCCAGCGGGGAAGTTCGTTCAAATGTGGCTGGTTTGGAAGAT
ACTTCTCTAAATACATAAAAAGTGTCGTTGCAGATCTTGCCCTTTTTTATGATATTATCG
GTGTCTGCTTCCTTGAATCATGATTACCAAGAGATTCCAGCATAATGTCAGTATACGAAA
TGGAAGCAATCTCACAACCGTCGCATGTCCGCCTTCTCATCCATTTTCTTGTTTTGCTTT
TGCTACACCGTGTCAAAACTGTGATCATCACCCTCATTTACAATACACATGACCATATCC
CAAAATGTTAGGTGGCAAAAATCGAATGCAACTTTACTCACCTCCTGGAAAGTAATTTAG
GTCTGACGTGGTCTTCTCAAATTAAAAATGAGGGATCTGTTGATTTTGTTTCTGTTAAAT
CATGTTAGAAAGAAGATAGGACGACAATCTCATGCAGAGAAGGCACCAAACATTCCTAAG
AATTGGCTCACTATTCCCATCTGTTCAACTGCCACCAATTCACCATAGGATGAGTGATGA
GGTATGTATGAACCATTTTGGCTTAATTCGGACAAATGTGAGCCTCTGTGACTATGTAAC
CCAACTAAATCTAATGTTCCCCAATGGTGCATAAAGTTTCTCTTGTATGAGCATTTTTGA
AGTAGTGAGTTTCATGGGTTGGCAATGAAACGCACTCAACCAAAGTGGTAGTAGTTGTGA
CCTAATTAAGCTATCAAAATGCGCAAAACTACACATCCTCAATATTTATGGTCAAAGACA
AAAAGCATTTCTGCATTTTGTGATGTATTAGGGTTGGAGGATAAACTCTTTGAGTTTATT
ATTCGGTATAGTGATTTGCACAGAACATGGTTTCAAGTTGACAAAAAATTACTCATCTAC
CTCCATAGTAGCCAAGTACTGTGGTTTCCAAACTCCCCACAGTGTTTTGTGCCTTGGGTT
TTTGATATCAATGCAAGCGAATTGCGCATGTTGAATGAAATGTTCATGGTGCTTGGTAAC
TTCAATATGTATTTCATTTTCGGGGGAGCTTGAATAAAACACAAAGATGAAAGTAGTAAG
TTTTTTTGCATGGCCATTTCTTCAGCTCCCCCCCATTGTTATAAAAAATCATTGAAGACC
ATCCGAAACAAAGTATTTTCCACAACAACTGTGATGGACTCAGCTCTCATGAGTTCACCT
CCATCATTGTTGCACTGATAATTTTGTTTCTAGATGCCAAAGCAGAACTATCTGGCCCTA
TCAACGAAAGACTTACATCAGTACAAACTTTATGTCATCAAAACTATGATGAAGACTAGC
AGGCCTCCCATCTGAGGGATCATAAATTCTAACGCAGACTTGTTGTGCAGGTTTTGGGCA
AGATTTTGCAGAAGTTCAGATTCAATGACAGTGAAAGATGTCCATCTCATCTTGTATGCA
GCAGGCCGTGGATTCATCGCAATCAAAGCATAATGTTTGTAATGATTGGCACCTGGTGTA
CCTGTTTCCTCATCTAAAATGATCAATCTTTCTAGAATCTTTTTGCAAGCACAGTTCCCT
GAAAGGTAACTTGATGGTCAATGGGTCATTTTAAACCATATTATGGAAGCACCCTTTTCA
TGGAATAGATCATATCTTTGTTATGATATGTTGAATCAAAGTTTCCTTGGCTGTCAATCA
TGTCTGCAATGTTCCATGAATGCATCAAGAGCATATTACAAAACACTCCTTAAAGTCTCA
TTAACACAGTTTAATTGAGGTGATTTTGTCTTAGTCAGCCAGCTTGTCAACTAATCATGT
CAGGCATCAGATTGTAAACAGAAGACACAGGTTGTGTTTGGTGACATTTCTTGACTAACT
TGTTTGCTTTGGGAGAAGCTCTACTAGAATTTATCAAGAAATGCTAGTGCTGTCTTGTAG
CCCAACATTTATGAAAGGGTTACTGAGGCTATTTCTGATGAGCCTTCTAAGTAAAGAAAG
GGTTGTGATTGGAAGTCATATAGAACATAAAAATATACCACTTCATTTCTGAATCAGTTT
AAGAGCCTCTTCAATACTCAGTGTTTCCATAAAATGCTCAACTTTTGATTGAATTTCTTC
CTTGACCATTGCTGGCTTATGAAGAAGCCTAATTACCAGCTACTCTTCTTTGAACATTCA
AAGTACACCCGTCCAACAAACAGGATTGTAATGCCTCAATAAAACTTGCAAGCATTAGAA
ATAACACCACAAAATCAACAAAAACACAAAAACACAAAAGAAGTGGAGTTATTTTCAATT
ACATTCATAGATCCTACTCAACTTCTCACTTTTTATTAAGTCAGCAGCAAAGTTGGTCTA
AAAATCCAGCTTACTTGAATATGCTCCCTTCATGTCAGTAATATGCATTACAATGCAGAC
ACTACCAAAAATGACTGATACTTTGGCCTTGCCCAGTTATCAATTCTCATACCAACACCT
AAATTTGCTATTCAAAATCAGCAAAAACATGACTTGCTCAATGAAGACACGTTAATCCAG
ATTTATTGGAAAATGGACCAAAAAATCTACTCCACATGCTGATACTCCTGCCCTGTTAGT
GGTCTCATTTTAATGAGCTTTTTTGCCATCCCTCACTACTTCATAAATTTCCCTACAAAC
ATCTGGCGAATCGCATTCACCATACTCAAACTCTGGATTAACCTTCTTTGAGGTGCATTA
CATAGACTTCATGTTGGGACCATTCCCATATGCGGCAGTCTTGTTCAAAAGTTGACAAAA
CTCCTCATAAAATATGGCAAAAATTATTTAGACTTCATGTTGAGACCACTCCTGTAAATG
GTAACCTTGTTCAAAAGTTGACAAAACTTCTCATAACATAGTGCACAAATTATTTAGACT
TTATGTTGGGAGCATTCCTATACACTGCAACCTTGTTAAAAGTTGATAAACTTCTCATAA
AATATGGGAAACAATATTTAGACTTCATGTTGGGACCAGTGTCACACATGGCAACATTAT
TCAAAAGTTGAAAAAACTTCTCATAAAATATGTTAGACTTCACTGTGGCACCATTGCTGT
ACATGCCAACCTTGTTCAAAAGTTGACAAATCTTCTCATGAAATATGGCACAACCCATGA
CTTCCCCAATGTGCTTCTCACCTTCTTATAAAGCAACAGCTAGTCGCTATCCTCTTATGG
TTAAATCTATGGATTGCTGAACGGGCAAAATTTGTTTGCAGCTAATGTACCTTATACTAC
TGTCCACAACATTGTCATTCTTGGCACATCAGTCTTCACAACCATTGATGCAGTGCCATA
CAACAAAAGCCTTTTTGAAAAGTCAATGAGTAACTTGAACATGTTTGACATTCAGGATTT
TTCTGCTTTTTTGTCATCACTTGACATGGTATGCACTATGTGCACAAACACATGTTGGAA
ATACAACGGGAATTTGTGACAGTGGTGTCAATGTAACATGGTGGCACCCCGTGGTAAGTG
TTCTCTTTACTTGAGAGAATTATGGGAATGATCATGCCTTTCTTAGCAGTAAGTTGCTCA
TTGTCTTCACTAACCACATGTTCACTCTCATTGTTCATATCAAACCACAATTGTCAAATA
AAATTCAGCATTCAACAAAGAATTGAGTTTTTTGTTGTTGGTAGACACTTCTTAGGTATT
TTCCCTGTTGTTCCCTCCAATCACAGTGATATTTTCAATAGTCTTTCAGAGGCCTTTCAC
TACTTCTAGAACACTTCAGGAATTGGATTCTGATAATGCAAATCCTCTCTTTTTCATCTC
TGACACAGTTGCTTTCATTGCAGACACTATGACTTTTAGACCATTGAGTTTAAGTGTAAG
TGAGCAAAGTTTTGTGTTGGATGATGTATGGGGTAATTCCGATGAAAGCTGGAATGCGCT
TCGTCTTGTTTCACTTTTACGATGGTAATGCAGAAAACACCTTCCGAGAGGTCTTGAAAC
ATTAGTGACTAATGCAAACACATCTAGTGTTAAGAGTTGCTTAAAACCAATTGACGTGGT
AACAAATTGTAATTTATCACAAGCTCTAAACCTAACTCAGGGAGCACACCAAATAACTTT
CACCGAGCCAGATCTTCACGAAAATTCTGTCTCTTGACACTCTCATCCTCTACAGGTCGG
ACGACATCATTCTTAGCGATCCCTTAGATAAACTTCCTGGTTGTAGAACTAGTGATTTAA
TTCGTTTTTTGTTTTTATAGCTGTGCTCCTTCATGATAAAACAGATTTTACTTTGGGGAT
TAAAATCTTTGGTGCTGAAACATCAGATGGGTGGGGGCGGGGCACTTTTTTCTTCTTTTT
ATGGAGCAACTCATAGGTGGTAAACTTTTTGGTTAACACACATTCCATCTCATTCCGTTC
TTCCGGAATTATAGAAGAGAACATCATGCCTCATAACTCACAATAAAACACTAAAAAGAG
AGGGTAGGAATAGAACCGCCCTTTTGTGGTCATTTTAAGAATCTATGCTGTGGGTTACAG
GATCGGAGTGGAATCCCTTTGTACTACCTAGATCGACATCACTAGGTAGTACACCTGCCA
GTAGGTACGGTATTTTTACCATACCCTCAAAGTCATATTTGGACCATCTTTTATTTAACA
ACGGAATCTGTAATGGGAGCATTGGGGAACATGAAGTACGACTGCTGTACGACTACTCTT
ATGACTCGTGTGACCAAAGACTGATGTTTTGTTCAAGTAGTTTCATAATACAGAACTTAG
ACAGTACTCCGACGAATGTACACAGTGAGCTTTGTACCTGGTTGGTTCGCAAGATCCTCG
TCTTGCGTAAATAGGACGATACACGATACAATTTTATACAATAGCCTTTCTACAGCTTTC
TTGTTAACCGTGTGGGGCACCGCCCTGGCACCTCCAACCACCGTTTACAGCAAAAGGGAA
AAGTGCGGCTAAGCCGCGGGACCTCATGTCTGTCACAAAATGAAACGCATCTTCGCCACT
GTAGGCACTACGTCTTTCGATCAATTTGTCGAGTCAATATGTTCACTCCCCTTCCTTACC
GCAACGTTGCAAGCTCGAAAGGACGTCACTGGGAGACCACCATCCGCTCCATCAGCGTCG
TCATTGCCGTCTACTTCGGTTCAACCACATCCATGGCTATTGTGCGAGGTACACCTCTCG
TCGAAATCGTCGCATTCCATTCCATCATCTTCGGAATCCTCGCCGCTATCATCTTCCACC
GACACTAATGATCGGACTGCGCTAGAAGACGGTGTAGAGATAATCATTCAGTATGGTAGA
GGCAAATGTCCAATTTACTTCCTTCGTTCAGCGATCCGTTCAGCAGGGAATGGAATTGAC
GGTTCAGTTGACGATGAAGGCTCCATTACACTGTCCCTCCCAACACACGACCAAGCCGCA
ACCAATTATTTGCGTATCATATGGTATCGTTTCAAGCCATCCCTCTCGTCCGACATGGAA
CAGGCCGATTTGATATTATGCCACGCTGGAGCCGGGACGCTGCTCGAAGCCCTGGCCTTG
CCAAAAGCTAAACCTTCAAGTACTACAACAGCGAGAAATTCAGGAAGTCTTCAAAAAAAT
TCGTCACATAATCATAGAGTGATTAATGCAGTTATAAACACTAAACTTATGGACAATCAT
CAGTCAGAGCTTGCCGAAGAGTTGGAGAGAAGGAATCATATTCTGGTAACGAGGGACGTC
GAGGAATGGACTACATTCAGTGGAGCAGAGGAACTTTGGGAAAAAGTAAATAGTTTTGAT
CCAAAGCCATTTCATGGTCGTTGTGGAATGTTTCAAAATCAAGGAGCGTATGATGTAGGT
ACAAGCAATTTCCAAAAGATTGTTGACAGGGTGATGGGAATCTGCTCTGCTACAGGAGAC
AAGGACAAAGAGTCATGAAAGAGGAACGAGATAGAAGATCTCGTGTGGTTGACACATGGT
CTTCTGCAAACTTTCACGGTTCTCTGGACTACCTCGTTAGGCAAACATTTTATTTTTTTG
TATGAATAATATACGTAAAACGAGTCTAGTTGCTACTATTTGAGAATCGGAATAAGACAA
GTTGTGCAGCAGAGACATGACTCTTTGCTTCGTCTCATTTTCGACAATTACGTAGAGAGT
TAGTACTATATTCGATCATACATAAATCAAGCAGCTATTATACATTGCTGCTCGGATAAA
ATATTTCCTGAATCGTGGTCTTCAGATTTCACTCCAGCTTCAACCTCTGTAGAATTTACA
ATGGTCCAACAGGGGCCACATTTCAAGCCAGACTCATCATCTTTGATCCAAACTGTTATC
ACTGCTGCTAGCAAACTGCACACAGTCCCTGCAACAAAGCAAGCAGCCAAACCCAATCTT
GCATCCATCCCGGGGTTGTAACCTTCAATGTAAAAATTTTCTCCACCGGCATAGGTATAT
ATAAAACCACTGCCAAGAGTTCCGACTAATCTTCCGCATGCGTTGGCCATGTAGTAAAAT
CCTACACTAACAGCAACCTTGTCAGATGCTGCATATTTCACAACGAGATATGAGTGTATC
GAGGAGTTGATAGCAAAAATCACGGCAAACGTGACAATGATAGTTATCAACCAACCCATC
ATACCCTGGGCCTGATACTCCTTGAACGCTTCGCTTGCATACAACACAATGGATCCAATC
ATAGTCGGATAACAGTTGATCACTCCCCAGAACACTTCTGTAATCTTGTTAGGAGGAGTC
TGCTTCAAAGGGCCTGTAACCAACTGAGGAGTCCAACTCTGGACTTGACCATAAAGAATA
ATGTATCCACCCAGAAACGCTCCCACGATGGCACGTTGAACACCGGGCCCTCCACATCCT
CCCCCTGTATTGATATTTGTGCAATATTCCAGTGTGGGGTCGCACTGAGCGCCGCTTGTG
CAGGCGTCCGTATCGTCAGCAGAGCACGTGAATCCAGGTCCTAGGGCAAAGCAGTTTGGA
CTGCGAAGGTAAAAGGGCAGCTACGTGTTGGGGCAAGATGAGAATTGTGGTTGTAAATGG
ACAGTGTAATGGAACGCGTCTCGTCCAACTATCAATCAATGTTGTACTTACTGGTACTTC
AAACCAGAAGTCTCTCGATGCAAATAAAAACATACGAGCAAAACTCAACACATTCAAATT
AAAGTTGTCCAACACAAAGATTTCCTTCAGCGAAGAATTCTTCTTTTTCGCCGTTCCCAA
ATCTTTGCTCAGCCCAAACACAGCGAATGGCAGGGCAAACAAAATGATTGCAATCATCGT
CCACAGCGCCGCTTGATAGCTAACTTCCAATAGGGCCGATCCAAGGAAATATCCCACACC
CTTTAACGAATTTTTCCACCCCGTCAACAGACTGACCAAACGGAAAAGACGAGTATCCCT
CCCCTCAGGAGTTACCAACTTCGTCACAGTCTTCCCACCCAACTTTGTCAAATCCTTGGC
AATCCCCGCAAACATTTGAGCAATCGTCACATACACGATCGCCTGCTGCTTACTCCACTC
GTCCTTCCACCCGAACAAAAGACCATAGCTCAGTATCTGCAAAGATAGGCCGATTAAGAG
AGTGAAACGTATCCCCCATCGCGCGCCCATCATACCGGCGGCCAAATTGGTGAATACACC
GGCCAATTCGTAGAGGGTGAACATTACGGCCACGTTGAGGGCAGAAAAGGCCTTGTTGTA
GGCGTGGAGGAGTACGATCATTCGTATGGCTCCGTCGGTGATGGTGAATAGGAGGTAGGT
TATGGAGATGATGACGAAGGGACGGAGTTTGGGGTCGGTGAAGCCCCATCCTTCGTGGTG
TTCTTGGTTTGATGGGGGGTTTGGGTGGTTCTCGTCACCATTGGTGCTTGTGATTGCCAC
TGGGTGATCATGGTTATTGTTTCGTTGATGAGTGGGGCTCTCGTCGACGTCGTAGTAATC
GGGGTCGATTTCGCACTTCTCTTCTTCGTTCATCATGGCTTGGTAGGTCTCAGATAAGTT
TCGGATGTCTCGGCGACCTTCCGCGACGATGGTTTTTGTTACCGTACAAAGGTGAAGTTC
TTGTGTTGTGTTTAACGTGTGGTAGTCCAGGTTACTCCTGAGAGGTTTGTGCTTTTCGAG
GTTCGACGGCGTTCATATCAACACTTCATGTTGTACCTAGTCGTAAATCCATGGGCGGCA
GATGAAGGTTGCGCCAGGTTTTGCATTTTTTCTCTCTTCGGAATGTGGTGAAGAATGATG
ATGACGCAATCTCAACAGGTTTAGAGATTCCTAAGATTCACATTTTGTCTCGCTTTCAAG
GGGCAGATTACAGGCACTATTCGGAAAATTCGACGGGTCCTGAACGATACCTTTATTAAT
GTATCTTTTGAATGGTGGATGCCGATATCTGTGACGTCTAAGAACACGTACGAGACCGGT
AGCTGCTCTCCCATGTCGTTTATGGACCGCGTATGCACCACGCATCGAAAAACGATCTAC
AACATGCACTCTCAAGACGGCTGTGTTCCTCTTACAACATCGCTTACCGCAACGTGGTGC
TTGCTGACTAGGTAGGTTTCACCGACAGTCTCCGTCTCTCTATCTCCTGTCGTCCGCGGT
CTCCATTATTATTCCATTGATTGAGTTTGTCGTGGGAACCACTCTATAATAATATCAGAA
TTATATCGTCGCAATTTCTGACTGTTCTTTCGGACGTCTTAGAAGCCAATAATTCTCAGC
AGGTCTTCTGGATCCCAACACAACTCCTTTTCACCCGCAATTCATCTCATAGAATCGTTT
CAGATTGAATCCATCGTCTTCTGTCAAGTGTCCGCAATACAAAATCTACTATGTGCCTGC
CAACAAGCAAAAAGCCGGCGTCGGCGCCCAAGCTAGTCTCCTCCGTGGTCTCCGATGCCT
CCTCTTCGTCCTCCTCCATCCTCAGCAACAACGCCTACGACAACTCTACCCGGCCCACCA
CCGAAGAAACGAAACACATCAAGGCCGTAACATCCACCCACTCCAATCACGTACGCGACA
CAAGATTCGACTTGCTTTGGTTCCTCGGCCCGGCGCTCATCTGCTACCTCCTCCGCACCC
CAATTCTTCCCATTTACATCATCGGGATAGCACGCATCGTGTCCACCCGTCTGACACTCA
CCCTCCACTACCTATTCGTCGACAAGGACAACTACCTAAACAAACTCCCCGCCAAACAAC
TCGAACGAGAGGGCGACGACTACCTCGTCGGCACAGTGCTGCACATGTACGCCCAGATCC
CGCTCCAAGTCCTATTCCCCGCCATGTTCTTCTCCGACGTTTCCGTCATCGGACGCAGCG
CCGTGCGTACCTTTTGGTCTCACGTCTTTCTCGTCGAGCCGCTTTACTACGCGGCGCATC
GATGGTTGCACATTCCCGAGAATATGAAGGCAATGCATGGGTTCCATCATTTGAGCATTA
GCACCCTTCCCACCACCAGTTTGGTTCAGAATTTTCATGAGCACTTTGTCTACGTTGCCG
TGTTTGGGCCAGCGTTCTTCGCACCGTTTTCTCTCTATTGGGAGATGCACTGGAGTGTCG
TTGGTGCATACTTGGTGCTGTTTGATTTGATCAATGCCTACGGGCATATGAATATCAAGT
ATCGTCATCCGGTGTTTACTTCCAAGTATTCGCCATTTCAGTATCTCTTTTACACGCCTG
AGTTTCATTTGGGACATCACGCTTACTTCAGGGCAAATTACGCCCTCTTCATGCCGATTT
GGGACCACATCTTTGGGACGTGGAGGAAGTATGTCAAAACGGATACCGATCGTCTACTTC
CCGCCAATCAACAAGACTTTGTCTTCATCGGGCACAATGCTGGTCTCGCTCATTTCATGA
CTTGTCCCGAGTGGAATGTGTACTCTGCCTACGGACCCTTTCGCACTTTTAAATACCTTC
CGTACCAAGTGGAGTTCCTCTTTTGCGCGTTCGTGGCATGTATCATTCGTCTCTTCATGT
CGGCGTACACTTGCTCGAGGTATATGATCAATGACAAACTTATCGGGCGTGTGATTTGTA
TTTGCCGCACACCAATTGACTACGTCGATCCCAAGCGTTATCCTACTGTGAACAAAGATA
TTGTGAAACTTATCGCCTCTCAATACAAGGCTCATGGAACGCAGTGCTTTGGCCTCGGGA
ACTTGAACAAAATGAAGCAATTAAATGACGGAGGACAGCTCATTTCTGACATGGTCAAGG
CGGATCCTTTCCTCAAGGACAAGGGTATTCGGGTTTGGACTGGGGACACCATGACTGCGG
CAAGCGTATATCATCAGCTCATTGACATGCCAGGGTTTGATACTCTTGAATCCATCTTTT
TCATTGGTGCCAATGGCAAAATTGGCAATGCCGTGTGCAAGCAGCTGTTGGACACCAAAC
CCAACCTCAAGATTCGGATTTACTCCCTTTCTCACACTTTGGACCATCCCAACGTATCCT
ACACTTCGGATTTGGCCGAATTGCTCAATCACAAGATTGTCCTTGTTGGAAAGCAGCTCT
CACCTCGTAAGTTCAACAAAGCACTCGCACCCACTCGGTACGCCAGTTCCAAGAAGGGAG
AACTTACCCCCTACAAGTGCCGCTGGATCCTCGACTACACGGTCCCCTACATCCCCATCG
ACCTGACTGGACATTCCAACATTGAACATCGTCAAATTGCGGTGTTGGAAACATCGCCGG
AATCGTCCAACTTCCTTAAGGGCCATTTTGATATTGGCTTTGGTTTGGAACAGCATCAGA
TTTACCCGTGTCATGCCGGGTGCATTATCAACACGGTGTACGGGAGGGAAACGGACGAAG
TTGGTGAGATTTGCGTGAAGGATATGATGACCATGTGGGAGCGCGGGTTGTCCTTGGGTC
TTAGGAACAGGCCAATCAAGATATAAGTCGATACTAGGTGTCGAGGCACTGGGCCGGGGA
GTTGGATGCAGCGACATTGGATTTGGGGTGTACATTATTAAGATTCTTGCTATTAAATCT
CGTAAAATCATGACACTTAAATGATTTTCTTTACCGTACTTCTCGTCAAGCTCATGAGAT
TTGATTTGTGAATTTTCTTGATTCTTGCTACCCATGCTCGAGAAGTCACTACACTGAAGT
GGTCGTCTCGCCTTCTAACCAACAGCCAGACAACCATTGAGTGAGACGTTCTTCTTCTAT
GACCCTCATCGAAGTCGAATACAAGTGAATTAGACTAGAGTAACATGCGGAAATGACTTT
GAATTTTAAAGCTAGAAGGCTTCCCTACTGGCATACGACACAAGAGTTCTAGGGATCAAT
ATAGCACTAAGCAGCTTTTGTAGAACTCCCTTCCTCTCTTGCACGCCTTCAACAAGAACT
GGTTTGGAAGCATACTGTTCCTCTCGCAACGATTCCGCAAAGAGCTGCAAAGCATCGGCA
GTAACTGCATGTTTCATCCCCTTGTTCCGTTGCCAGAACTTCAGTCGCCTATACAGCGGC
ACATTACCATCGCCGCCACCTTCATCCTCATCATCCTCATGTTGCTCACCCCCATTTCCA
TTGGTCCTGATATCAAAGTCGGTATCCTTCTGACTCGAAGCCTCATAATTCGATCGGAAA
TCATCCGGTATCGATGCCATCAACTCCCGTTCCCTCCGTAACAGCGGATCATCTCTCATC
AAGGTAAGCATTTGCATCGGATTCAACAACGGCTTCGTCTTAAACGGACTGGGCGCCGAC
ACCACCGCTCGTCGCGGCCAAAGCACTTCCTTGGCAATCGCATCATCGAGCATTTTTTCC
AATTCATTCCGAAGCCAGGGGATTTGAGTAATAAGTCCCCCGGCCACCTTCAAATCGAAT
CCAATTTTGGGAGGACGGGGCAACGAAATGAGCAACGCCTCCCATCCCGGCTCGGTGGGT
CGTAATCCCAACACGATCAGTCGGACGGGTCCCTCGAAACGTAGATTTTGAATGGTTACG
GGAATATCGGCCGCCCAGCCCGTCACCTTCATTTTCAGGTCGGCACGTGCATTCGACTTC
CACCGCATTTCTAAATCGAATGCCATGTCGTTACTACCCAAATCGAACAGCCTCGCCTCG
AGGATGCGAGGTGCCGTGTCACCCATACTAAATTTCTTGAGCAGCAGTTTCTTAATTTGG
GTATTGTCGCGTGCCGTCTGTGCCAGGGCATCTTCGATGGCCCCCTCGAAGGGCGCCGTG
AGAGTGGAGGGGAATATCCGATCGAAAATGTATTGAATGGGTATAAGACCCGGCAAACCC
ACCGCGGCCGAATACATTTGTGTTTCCTTTTTGATGGCGTCGACGCTTTCGGTGAAAACT
CGTTTGGCCTCGGCGAATCCATCCTTGAGTGTTTGGAGTGCGGCGGGGAATCGGTTTTTG
AATCCGCTGAGTTTTTCTTTTCCTAGGAGGACGTCCTGCGTTCGAGGGAGGAGGAGGAGG
GTGGGTGTGAGTGGAGTGAATGAGTCAGGATGGGGGAATGAGAGCATCCCCACCGCATCG
ACAACAACAACAACTCCAACAAATAAATAAACCAAACAAGACTCACCCGAGTGACCGCCA
AACTCATCATCAACACCATCCAATTCCTCCTCCACAAAATCCCCGCCACCTCCTTCAACC
TGCGGGTATTCTCCCTCCCAAACGCATACACGGCCGCCACACCGGCGGCAACCGTACTAA
AGAACAAGCCGCCCAACAAAAAACTCACGGCCAAGCTTAGAAATGGCGCCTTGTAAATGG
TAGGTACGACTGTATCGGTGGTGACTAGGGCGGCGGCTGCAGCGGCGGCGGCGGTGGTGG
ATTGGAGGGCCGAGGTGGAGACGGCGTTGGCGAGGGGAAGGGCGGGGCTGGGTGTCGGGG
TGAGGAGCCAGGAAGCGGCCGTGACGATGGCGGGAGTTGCTTTGGGTGTGGTGATGAGGG
AGGTTGGTTTGGTGTGGGGTGTGGGTGGGATGAATGCCTCGGTGGTTTGGGAGGAGGAGA
GGAGTATGGTTGTTAGTGCCATTAGTGACGTGCGTTGGACTACGGAGGAGGATCGTCTTC
TGGTTGTTGTTGTGGTTGAATGCGTGTTGGGTGGAGATCGAGTTATTGCGCTGTGTTGGT
GTAATGGCCACGGTGGCGGTCTCGATCGCTTCCGAGACTGTGAGTGTTGGCAATCCCTTT
GGTTCATTACTGCAATTGCTTCGTAAATTTGTGGGATAAATCCTCTTGCATTAGCTTAGT
CCTGGAAAATAATGTACATATGAATTTAATTTCTGTGAACTTCGTTGGGATCCTTGTATC
CAAATGGCCGATCGTGCTTGTCTCTTGCGGCTGTCAACGAGGATTCGGGCAAGAGTCAGA
AAATGGGCTTGGCATCACCTTGAAACCATCATTGCCACGGTTGCTTCGCTGATATTGAAA
CTCTTGACGTCCATGTGAACTCATCGGTGACATTGGACATCATGAGCCTCACAAAATAGT
GGCCTATATTATGTTGAAGGCATATTCTGCGGATGCCGTCAATGCGCAATTATGGCCGTT
GCTCGAATTCTTTCGAGCCCCCAAACCGTGGGTTCGTCGGTTTCGGTTCGGCCATTCTTC
GTTGTCCTCTTGTCTGTTTAGACGGTTTACCTTTTGGTACAATAGTGATTGTCTGTTTAC
AAAGTGTACCTTTTGGTAGTGGGATAAATTGTAATTTTGACGAAGGTATGATGGAGTTTA
CGGATACCAGAGGATACCGGACCATGAGCTTGACAACTTACTTTTATAACTGATAACATC
CTCAAGAGGCATATCCACAATGCCATTGTATCCAAGGGGTAGCTCTGTCCACTCCCATTG
GATACAATCTAGATGCACTCAATAGTCAAACAAAATAGCGCAGGAGAGTGAGCACTGCAC
CTCCTCTGACTGCATAAGATCTGTTCATTAACCCTTCGAGCTATACTTCTGCAAAAACAA
GCAGTAGTATTGTGTGAAATCTCCGTGTTCTCGTCTTCGCCACATCAATCTGAGCACACC
ATTGAATTCCTCGCAAAAAAACGATGGAGATGCACCCTCATAACCACTCATAGTCATTTT
CATCGCGATTCGACGAAGCATGTTGTCGGAAGACACAGTTCTTTTCTCGCGAGATATGTA
TACATGGACATTGTCACGTTCCTCTCAAATTATTAAAGATACTATCGAGTATATTCCCTA
CTCAATGCTTGATAAATAATTATTGTAGAAAAATAAATTTGGTTCCCTGAACCCCCGGCT
TACGTGCGCCCATTTTCTGTGCTCGCGTGAGCACGTCATCGTAAAATAACCTTAAAACTT
GCTATACTTCTGCTAAACTAGCAGAAGTACACCGTATACTTCTTTTTTTAAGCAGTAGTA
TAGCGGTTTAAGGCGAATCTCGCTTGGAGGGTTAAGGTCATGAAGCAGTGTGCTTGCACC
GGTCTCAAGAGAAAGCAGGGTCCCGTGAAGGTTGTATATATCGACAAGACTGGCAACTTA
CCTTACCACCTTGCAAAAACAATCATAGCAGCTCATCTCCAGAATGTTTGGTATTGGTAT
ACAGTCGCAACATGGCTATGTATGTATTTCAGTGTATGTGCACTACAGCCATATGTGCAC
AATTTGAGAGCCAGAGAATTCTGGTGGGAAATCTCACGTTGGCGTCAAAACCTGATGGCC
CACCAATTGTGTGAAGGAACAAATGCACGACACTGCAAAACATACTCGTTTCTTGTTTAT
GTATCCCGGCATTGCTCAATCACTGCAGACCACACAGATTATTCAATCCACCACAGACTT
TCATTTCATAGCAAATCGATCGCGCAAACATATTTACATCGCACAAACACATTTTTCATG
GAACTTGGCACCTGTACTGCTCAACAACTCTGTGACATGCCTGGCATGCCAATTCCCATC
AAGCTCCCAGCAGACAAGACCAACCCCTCACCCAGTGCTCCAGATGAGCCCAAACACATT
TGTGAACACTGTCGTCACGCCAGGCATGCGGGGGTGTTTGTGGACACAATTGTCTGACAT
CAACAGCACACTTGACACATCAAAGCCCCACAAGCAAGCAAATGCGACTAGCTCCATTGC
AATGATCTGCTTCTGGTGCTACCATGATCTTCTCAAAACCAATATGAGCATTTCTCCTGC
CATCACGTCTGCTACTGCAACATCTAGAGTGGTTACAGCAACATCAGAGGATGCAGCCAC
TTCAACCACTGCCTCCAAAAGTGTTCTTGCACCTAATCAACCCCTGCCAACATTGACAAT
AACATTGCTGCAACCAGTGATACTGCTGCCGAGACAGTCACCATAGACCAACATGACAGT
AATGTGGAGGATGTATTGGAAGAGGTTTTGTATTTGTTGAGAGTCATGATTGCAAGCCAA
TAGGTGACAATGAACTTGATGAAATTGATGGGAATTGGCACTGGCATTTTGGGCATGCAA
AATAAGCGCTCAAGCCAAGAATGATTTGATTGAGGGATGGGTTTCAATGGAAGACAATTA
ACAATGCAACAGCATATTGGCAGAGGAAATTGTTCAGTTGATGGATTTAGAAGTACTTTG
TCAGTTGAGAAATGTCAATTGAAGGCAATGATGAGGATTCCAGGATGAGGTCTTTTTGGA
GGAAGACAAACCTACAAAACCAGTAACTTTTGATGAGATGAATGCATTGGCATTCCAATT
GAAATCTCTTCAGGTCCAAATCAGTCAACTTGGAGGAGAATACCATGCAGTTGCTCTTGA
CGTTGACACTGATTATGATAACCTCTTGTCCATCTATTGCAAGAATGAAACCAGAGAATT
ATCAAGGAAACTGAAGGCCGACCATCAACCATTAATCACAGCATTTATCAATAAATGACT
TAATGTGCATTTAATGGAAATTTCACACACATTTATGTTATTACTGCCTTATTGCTTCAC
TTGTGGCACTGCCTGTACCGATACTTTGCAGTTGGATGACCAAGTCACGTTTATTAGAAT
ACAAGCATGCAAAGAAGGCTAATGTGCACTACAACTATGTGTGCATCAAAAAGCCAACAC
ACACCATGCACATATAGCCATGTTGCAACTGTACTCTGTAAAAAGTGGAGCTTAGGAAAT
ACTAAATTGGACTACCTTTTGCTGTGGCATCACTGGGGCTGTACTTAGTTTTTGAAATAG
AGGAAGGTAATGCTAAATGAGAAAACATTGAGCAACATCCAACACAATTAAGAGTACAAG
AGTCTTACAAGGTGTTGTTGGACTCAGGCAGGTAAAGAAAGAAGTCATCAGTGACAGAAT
TCTGTCTCAGTCCAGTAAAGACTGTTGTAGTGTGTCATGAGGCAATAACCTAAAATATTG
TGCACAAGCATAAGAGCCACAAAATATTCAAAAGTTGTCCTTAATTCTTCTTTTACACTG
GGCTTATCTCTTATCACTATCATGATGAAAAAGAGTATTTTTTTCTCTTTTACTATTAGA
TAGGGCATGGTACACATGTTCACATCTGCTGTCCACTCCTGTCCACCCCTCCATCATGTG
TGTTTGGTGCATTGTGACTTTTAGCAACTATGAGGCTAATCAGCAAGCATTGAGTCACAA
TGAATGAGCAGGGGTGTAACTTTCAACACAGAGAATCTAATGATGCATGGTTTCACTTGC
CAGGGTTGCATTGGCCTTAGACAGTTCCAAGCCCTGGAGTCTTTGTTTTATTTGAGGGTC
TATTTTTTACTGTTTTTGATCCCCAATATAGACCATCTCAAGGCAAAAAAGTATAGACCT
GCACAATTTTTGATCGGCTCAGGGTCTATATCAACCCAATATAGATCCAGGGTCTATTTT
TTGAAGGTTGGTCGGGGTCAATATTTTATTACTAGTCCCTACAGTACAATTCCACAAATA
GCTTCACCAGCACATCTCAAACTTTGCAGAGTCTTTGATATCATTGCTCTACCCTCAAAG
TGTTAACTTGGAAGCTCACTGATCTCTTGGCTAACTGAGTTAGTTTTTTTTGTGAGCAAG
ATAGGGTGCACAAGGTGATTTATATTTTTGCACACAATGCATGTGAGATGTTCTGTACAT
GCAATGATGTGAGTTACGTAGTTTTTGGGTGAATCGTGTGAGATGGTTACCACATGTGAA
AAAATCAATATAAAAACATGCAATCTTAAAAAATTAACACTGCGCTCGCTGTATGCAAAA
CCTTCATTTCATAAACATCATCATCACCAACTTTGTGAATGCTCTTACATGTCATTCTGA
TGTCTTCATTTGGCATAAGTCTTCCCAAGATTTGGAGAAGTACAATGACTCGTTATTTGA
ATGACACCAGCCCAAGAACCTTATAACCTGCAGTTATGCACTGCACTGCTCCAAATTCCC
CCTCTTTTGATATACATGCTTCATAAGATTCAGCAACCCCCATGACCAACATTTAGAAGG
AGTTCCTTGTATGCTGCTGCACGTGATATTTTGTGTATATGATATGCTTCTTTTAGGTGT
GATAACTCCAACTGAGTGGTAAGGCACACCAATATTTTATGCTCAAACCATAATATGCAG
AATGACAAGCAGTAATGAGGCTACCTTCATATAGTCATATAATAGCTGCAGCGACAGGAG
GCAAAGTGATACATTTTTTCTCCTGCTGAAGATGCAGGAGTTAAATTGTGTCTCTAATTG
ATAATTAGATAAAGTTCAAATTGCTAAAGCATACTTAATGATTTGCAAAGCCATTCATGA
TCTATCTCCGACATGCTTGTTTTCTACTTCTCTGGCTTTTGATGTGTCTTGTGATTGTCT
TTCATATTATCCCTTTTCTTCTCTATCATTGCTGCAATGTATGCATCATGCAGTTTGACA
TCATCGGCAAAGGGGCAGAATCTTATTACACTCACACCCTTTTGTCTCTTCCCCAGATCT
TGTGTGGTTGGCCATTGAACTGAGAACTGTTTCTGTAGTTCCCACATATGTTGCACCTCC
TCCTGTAATCATCCTTGATCTCATAGTTGTGTGGGTCCACCACTAAATTGTTCTCATGAA
TGATTTTTGCAGCTGCTAGCCTGCAATATTCATTCTGTTCTTCCTCCGGTGTAATGTTGA
GACATTTTGACTTATTTTGTTTTGGTTCAGATGTGTAGTCTGAAACTTTTGAAGGAAGTG
GTGGCATAGGAGTTGCAGAAGGTTTGAGAGTGGGCATACCTGCAAACAAGCTTTCTGTTC
CCTTGTTGACTACTATGGTGGCATCAAAATTGAGTTCTTGCGCCCAACTTGATTCATTTA
GACAAGCATTCAACCTAGAAGTCCATTCAATGGTTGATTGATTCAGTTGCCCATTCAACA
CGGGTTCATAAAGCACAGTAATAATCTTTTTAACCCATTTCTCAACAGGTGAGAAGTGTG
TATCAAGGCACTTCTCGTCATCCTCCGAGTACTTTTGCAATTGGAATTGTTTATAGACAG
GAACATCTCTCTCATACCACTCAGTGAGCTTCTCATTTGGACTCTTCATGAACAATAGTT
CCTTCCACTTCAACTCATTGTTGAATTGAAATCCGGAGCAACAAATTCTGATTGCTTTGC
TAATGCCATGCTTCTGGAGATATTTTTTCGAGTACTCACTTCTTTGTAAATGTTTGTTGG
ATGTCCCAAAATGTTCGGTGGCAATACCTACATCTCTGCCACAATCTTTGACTCAAAATC
AACCTCTCAAACATGGTACCAAGAATGAGAGAGGGTCTGTGCTGTCGCACCGTTGAAGTG
CTCCTTTGAGTCTCTTCCTAAAAAATCGGCATTGGCAAAAGTTTTGACCTTCAGTTCTAA
CTCTGCAGACTTTTCCAAGTCATCAGCATTTACATCCTCATCCATTCCAATGTCAGAAGA
TACCTTGATCGTTGGGCTCTCTCCAAATACATCTGATTCATCATATATTGCCTTGTCCAT
GCTCTCTACGGTTTCATTGAAATAATCTAAATTCACTTGCTGAAAATCCAATGCCATCGA
ATCTTCAAATTCTTTCAACACATAATGGCAATAAGAAACTCCATGGAGTGGCAATTCACA
ATCCAATGGTGCAAGACAGGCAAAGCCGACTGTCGCCAATGGTGACACACCGCTTTCAAG
CACACATACATCAGCCAAATCTCAAAGCCTGTGTCAGTTGTAATTTATGTGGAGCCAATG
GGTCTGTGCATCAAATAGGATAGGATAGACCAGATATTGTGCCATTCTTGGCTGTTTGTG
GCATACACTGAGTGTACCACCTTTCCCCTTGCAGTGCCATGGAGAGACTTGTTAGTAGGC
AGATTGATGCTTATATTGTCGTAGTTTTCATTGGGCATACAGCAATATAATGCACCATTA
TTGGAAAGGCAGCCATTAAGGATGTGAATTGATTGCTGCTCTCTTTGTTTCCATACCCTG
GGTGTATTAATGGGTAAGCAGGATGGGCAATGGTAAGGGTGTAATCTGCAGGACTTGAAT
ATGCTGACAAAGGTGATTTGCCTGTGTTGCCTCCTTATCCTGTGCAACCATACAATTGAC
TACCATGAGGAATTTCTGACAGGTTGTGTGTCCGTCTGGAAATATTTGACTTTTGTATGA
ACGAGATCTCTTTTCCTCTGCACTTCCGAGCTATACTTCTGCAAAAACAAGCAGTAGTAT
AGCTACTTCTGCTAAAACGAGCAGTAGTATAGCCCGTTGTGTGAAATCTCCGTGTTCTCG
TCTTCGCCACGTCAATCTGAGCACACCGTTGAATTCCTCACGAAAAAACGATCCAGATGC
ACCCTCATAACCACTCATAGTCATTTATATCGCGATTCGACGAAGCATGTTGTCGGAAGA
CACAGTTCTTTTCTCACGAGATATGTACACATGGACATTGTTACGTTCCTCTCAAATTAT
TAAAGGTACTTCGAGTATATTCCCTACTCAATGCTTGATATATAATTATTGTAGAAAAAT
AAATTTAGTTCCCTGAACCCCCGGCTTACGTGCGCCCATTTTCTGTGCTCGCGTGAGCAC
GTCATCGTAAAATAACCTTAAAACTTGCTATACTTCTGCTAAACTAGCAGAAGTACACCG
TATACTTCTTTTTTTTAAGCAGTAGTATAGCGGTTTAAGGCGAATCTTGCTTGGAGGGTT
AAGGTCATGAAGCAGTGTGCTTGCACCAGTCTCAAGAGAAAGCAGGGTTGCGTGAAGGTT
GTATATATCGACAAGACTGGCAACTTACCTTACCACCTTGCAAAAACAATCATAGCAGCT
CATCTCCAGAATGTTTGGTATTGGTATACAGTCGCAACATGGCTATGTATGTATTTCAGT
GTATGTGCACTACAGCCATATGTGCACAATTTGAGAGCCAGAGCATTCTGGTGGGAAATC
TCACGTTGGCGTCAAAACCTGATGGCCCACCAATTGTGTGAAGGAACAAATGCACGACAC
TGCAAAACATACTCGTTTCTTGTTTATGTATCCCGGCATTGCTCAATCACTGCAGACCAC
ACAGATTATTCAATCCACCACAGACTTTCATTTCATAGCAAATCGATCGCGCAAACATAT
TTACATCGCACAAACACATTTTTCATGGAACTTGGCACCTGTACTGCTCAACAACTCTGT
GACATGCCTGGCATGCCAATTCCCATCAAGCTCCCAGCAGACAAGACCAACCCCTCACCC
AGTGCTCCAGATGAGCCCAAACACATTTGTGAACACTGTCGTCACGCCAGGCATGCGGGG
GTGTTTGTGGACACAATTGTCTGACATCAACAGCACACTTGACACATCAAAGCCCCACAA
GCAAGCAAATGCGACTAGCTCCATTGCAATGATCTGCTTCTGGTGCTACCATGATCTTCT
CAAAACCAATATGAGCATTTCTCCTGCCATCACGTCTGCTACTGCAACATCTAGAGTGGT
TACAGCAACATCAGAGGATGCAGCCACTTCAACCACTGCCTCCAAAAGTGTTCTTGCACC
TAATCAACCCCCTGCCAACATTGACAATAACATTGCTGCAACCAGTGATACTGCTGCGAG
ACAGTCACCATAGACCAACATGACAGTAATGTGGAGGATGTATTGGAAGAGGTTTTGTAT
TTGTTGAGAGTCATGATTGCAAGCCAATAGGTGACAATGAACTTGATGAAATTGATGGGA
ATTGGCACTGGCATTTTGGGCATGCAAAATAAGCGCTCAAGCCAAGAATGATTTGATTGA
GGGATGGGTTTCAATGGAAGACAATTAACAATGCAACAGCATATTGGCAGAGGAAATTGT
TCAGTTGATGGATTTAGAAGTACTTTGTCAGTTGAGAAATGTCAATTGAAGGCAATGATG
AGGATTCCAGGATGAGGTCTTTTTGGAGGAAGACAAACCTACAAAACCAGTAACTTTTGA
TGAGATGAATGCATTGGCATTCCAATTGAAATCTCTTCAGGTCCAAATCAGTCAACTTGG
AGGAGAATACCATGCAGTTGCTCTTGACGTTGACACTGATTATGATAACCTCTTGTCCAT
CTATTGCAAGAATGAAACCAGAGAATTATCAAGGAAACTGAAGGCCGACCATCAACCATT
AATCACAGCATTTATCAATAAATGACTTAATGTGCATTTAATGGAAATTTCACACACATT
TATGTTATTACTGCCTTATTGCTTCACTTGTGGCACTGCCTGTACCGATACTTTGCAGTT
GGATGACCAAGTCACGTTTATTAGAATACAAGCATGCAAAGAAGGCTAATGTGCACTACA
ACTATGTGTGCATCAAAAAGCCAACACACACCATGCACATATAGCCATGTTGCAACTGTA
CTCTGTAAAAAGTGGAGCTTAGGAAATACTAAATTGGACTACCTTTTGCTGTGGCATCAC
TGGGGCTGTACTTAGTTTTTGAAATAGAGGAAGGTAATGCTAAATGAGAAAACATTGAGC
AACATCCAACACAATTAAGAGTACAAGAGTCTTACAAGGTGTTGTTGGACTCAGGCAGGT
AAAGAAAGAAGTCATCAGTGACAGAATTCTGTCTCAGTCCAGTAAAGACTGTTGTAGTGT
GTCATGAGGCAATAACCTAAAATATTGTGCACAAGCATAAGAGCCACAAAATATTCAAAA
GTTGTCCTTAATTCTTCTTTTACACTGGGCTTATCTCTTATCACTATCATGATGAAAAAG
AGTATTTTTTCTCTTTTTACTATTAGATAGGGCATGGTACACATGTTCACATCTGCTGTC
CACTCCTGTCCACCCCTCCATCATGTGTGTTTGGTGCATTGTGACTTTTAGCAACTATGA
GGCTAATCAGCAAGCATTGAGTCACAATGAATGAGCAGGGGTGTAACTTTCAACACAGAG
AATCTAATGATGCATGGTTTCACTTGCCAGGGTTGCATTGGCCTTAGACAGTTCCAAGCC
CTGGAGTCTTTGTTTTATTTGAGGGTCTATTTTTTACTGTTTTTGATCCCCAATATAGAC
CATCTCAAGGCAAAAAAGTATAGACCTGCACAATTTTTGATCGGCTCAGGGTCTATATCA
ACCCAATATAGATCCAGGGTCTATTTTTTGAAGGTTGGTTGGGGTCAATATTTTATTACT
AGTCCCTACAGTACAATTCCACAAATAGCTTCACCAGCACATCTCAAACTTTGCAGAGTC
TTTGATATCATTGCTCTACCCTCAAAGTGTTAACTTGGAAGCTCACTGATCTCTTGGCTA
ACTGAGTTAGTTTTTTTGTGAGCAAGATAGGGTGCACAAGGTGATTTATATTTTTGCACA
CAATGCATGTGAGATGTTCTGTACATGCAATGATGTGAGTTACGTAGTTTTTGGGTGAAT
CGTGTGAGATGGTTACCACATGTGAAAAAATCAATATAAAAACATGCAATCTTAAAAATT
AACACTGCGCTCGCTGTATGCAAAACCTTCATTTCATAAACATCATCATCACCAACTTTG
TGAATGCTCTTACATGTCATTCTGATGTCTTCATTTGGCATAAGTCTTCCCAAGATTTGG
AGAAGTACAATGACTCGTTATTTGAATGACACCAGCCCAAGAACCTTATAACCTGCAGTT
ATGCACTGCACTGCTCCAAATTCCCCCTCTTTTGATATACATGCTTCATAAGATTCAGCA
ACCCCCATGACCAACATTTAGAAGGAGTTCCTTGTATGCTGCTGCACGTGATATTTTGTG
TATATGATATGCTTCTTTTAGGTGTGATAACTCCAACTGAGTGGTAAGGCACACCAATAT
TTTATGCTCAAACCATAATATGCAGAATGACAAGCAGTAATGAGGCTACCTTCATATAGT
CATATAATAGCTGCAGCGACAGGAGGCAAAGTGATACATTTTTCTCCTGCTGAAGATGCA
GGAGTTAAATTGTGTCTCTAATTGATAATTAGATAAAGTTCAAATTGCTAAAGCATACTT
AATGATTTGCAAAGCCATTCATGATCTATCTCCGACATGCTTGTTTTCTACTTCTCTGGC
TTTTGATGTGTCTTGTGATTGTCTTTCATATTATCCCTTTTCTTCTCTATCATTGCTGCA
ATGTATGCATCATGCAGTTTGACATCATCGGCAAAGGGGCAGAATCTTATTACACTCACA
CCCTTTTGTCTCTTCCCCAGATCTTGTGTGGTTGGCCATTGAACTGAGAACTGTTTCTGT
AGTTCCCACATATGTTGCACCTCCTCCTGTAATCATCCTTGATCTCATAGTTGTGTGGGT
CCACCACTAAATTGTTCTCATGAATGATTTTTGCAGCTGCTAGCCTGCAATATTCATTCT
GTTCTTCCTCCGTGTAATGTTGAGACATTTTGACTTATTTTGTTTTGGTTCAGATGTGTA
GTCTGAAACTTTTGAAGGAAGTGGTGGCATAGGAGTTGCAGAAGGTTTGAGAGTGGGCAT
ACCTGCAAACAAGCTTTCTGTTCCCTTGTTGACTACTATGGTGGCATCAAAATTGAGTTC
TTGCGCCCAACTTGATTCATTTAGACAAGCATTCAACCTAGAAGTCCATTCAATGGTTGA
TTGATTCAGTTGCCCATTCAACACGGGTTCATAAAGCACAGTAATAATCTTTTTAACCCA
TTTCTCAACAGGTGAGAAGTGTGTATCAAGGCACTTCTCGTCATCCTCCGAGTACTTTTG
CAATTGGAATTGTTTATAGACAGGAACATCTCTCTCATACCACTCAGTGAGCTTCTCATT
TGGACTCTTCATGAACAATAGTTCCTTCCACTTCAACTCATTGTTGAATTGAAATCCGGA
GCAACAAATTCTGATTGCTTTGCTAATGCCATGCTTCTGGAGATATTTTTCGAGTACTCA
CTTCTTTGTAAATGTTTGTTGGATGTCCCAAAATGTTCGGTGGCAATACCTACATCTCTG
CCACAATCTTTGACTCAAAATCAACCTCTCAAACATGGTACCAAGAATGAGAGGGGGTCT
GTGCTGTTGCACCGTTGAAGTGCTCCTTTGAGTCTCTTCCTAAAAATCGGCATTGGCAAA
AGTTTTGACCTTCAGTTCTAACTCTGCAGACTTTTCCAAGTCATCAGCATTTACATCCTC
ATCCATTCCAATGTCAGAAGATACCTTGATCGTTGGGCTCTCTCCAAATACATCTGATTC
ATCATATATTGCCTTGTCCATGCTCTCTACGGTTTCATTGAAATAATCTAAATTCACTTG
CTGAAAATCCAATGCCATCGAATCTTCAAATTCTTTCAACACATAATGGCAATAAGAAAC
TCCATGGAGTGGCAATTCACAATCCAATGGTGCAAGACAGGCAAAGCCGACTGTCGCCAA
TGGTGACACACTGCTTTCAAGCACACATACATCAGCCAAATCTCAAAGCCTGTGTCAGTT
GTAATTTATGTGGAGCCAATGGGTCTGTGCATCAAATAGGATAGGATAGACCAGATATTG
TGCCATTCTTGGCTGTTTGTGGCATACACTGAGTGTACCACCTTTCCCCTTGCAGTGCCA
TGGAGAGACTTGTTAGTAGGCAGATTGATGCTTATATTGTCGTAGTTTTCATTGGGCATA
CAGCAATATAATGCACCATTATTGGAAAGGCAGCCATTAAGGATGTGAATTGATTGCTGC
TCTCTTTGTTTCCATACCCTGGGTGTATTAATGGGTAAGCAGGATGGGCAATGGTAAGGG
TGTAATCTGCAGGACTTGAATATGCTGACAAAGGTAATGTGCCTGTATTGCCTCCTTATC
CTGTGCAACCATACAATTGACTACCATGAGGAATTTCTGACAGGTTGTGTGTCCGTCTGG
AAATATTTGACTTTTGTATGAACGAGATCTCTTTTCCTCTGCACTTCCGAGCTATACTTC
TGCAAAAACAAGCAGTAGTATAGCTACTTCTGCTAAAACGAGCAGTAGTATAGCCCGTTG
TGTGAAATCTCTGTGTTCTCGTCTTCGCCACGTCAATCTGAGCACACCGTTGAATTCCTC
ACAAAAAAACGATCCAGATGCACCCTCATAACCACTCATAGTCATTTATATCGCGATTCG
ACGAAGCATGTTGTCGGAAGACACAGTTCTTTTCTCACGAGATATGTACACATGGACATT
GTTACGTTCCTCTCAAATTATTAAAGGTACTTCGAGTATATTCCCTACTCAATGCTTGAT
AAATAATTATTGTAGAAAAATAAATTTAGTTCCCTGAACCCCCGGCTTACGTGCGCCCAT
TTTCTGTGCTCGCGTGAGCACGTCATCGTAAAATAACCTTAAAACTTGCTATACTTCTGC
TAAACTAGCAGAAGTACACCGTATACTTCTTTTTTTAAGCAGTAGTATAGCGGTTTAAGG
CGAATCTTGCTTGGAGGGTTAAGGTCATGAAGCAGTGTGCTTGCACCAGTCTCAAGAGAA
AGCAGGGTTGCGTGAAGGTTGTTTATATCGACAAGACTGGCAACTTACCTTACCACCTTG
CAAAAACAATCATAGCAGCTCATCTCCAGAATGTTTGGTATTGGTATACAGTCGCAACAT
GGCTATGTATGTATTTCAGTGTATGTGCACTACAGCCATATGTGCACAATTTGAGAGCCA
GAGCATTCTGGTGGGAAATCTCACGTTGGCGTCAAAACCTGATGGCCCACCAATTGTGTG
AAGGAACAAATGCACAACACTGCAAAACATACTCGTTTCTTGTTTATGTATCCCGGCATT
GCTCAATCACTGCAGACCACACAGATTATTCAATCCACCACAGACTTTCATTTCATAGCA
AATCGATCGCGCAAACATATTTACATCGCACAAACACATTTTTCATGGAACTTGGCACCT
GTACTGCTCAACAACTCTGTGACATGCCTGGCATGCCAATTCCCATCAAGCTCCCAGCAG
ACAAGACCAACCCCTCACCCAGTGCTCCAGATGAGCCCAAACACATTTGTGAACACTGTC
GTCACGCCAGGCATGCGGGGGTGTTTGTGGACACAATTGTCTGACATCAACAGCACACTT
GACACATCAAAGCCCCACAAGCAAGCAAATGCGACTAGCTCCATTGCAATGATCTGCTTC
TGGTGCTACCATGATCTTCTCAAAACCAATATGAGCATTTCTCCTGCCATCACGTCTGCT
ACTGCAACATCTAGAGTGGTTACAGCAACATCAGAGGATGCAGCCACTTCAACCACTGCC
TCCAAAAGTGTTCTTGCACCTAATCAACCCCCTGCCAACATTGACAATAACATTGCTGCA
ACCAGTGATACTGCTGCCGAGACAGTCACCATAGACCAACATGACAGTAATGTGGAGGAT
GTATTGGAAGAGGTTTTGTATTTGTTGAGAGTCATGATTGCAAGCCAATAGGTGACAATG
AACTTGATGAAATTGATGGGAATTGGCACTGGCATTTTGGGCATGCAAAATAAGCGCTCA
AGCCAAGAATGATTTGATTGAGGGATGGGTTTCAATGGAAGACAATTAACAATGCAACAG
CATATTGGCAGAGGAAATTGTTCAGTTGATGGATTTAGAAGTACTTTGTCAGTTGAGAAA
TGTCAATTGAAGGCAATGATGAGGATTCCAGGATGAGGTCTTTTTGGAGGAAGACAAACC
TACAAAACCAGTAACTTTTGATGAGATGAATGCATTGGCATTCCAATTGAAATCTCTTCA
GGTCCAAATCAGTCAACTTGGAGGAGAATACCATGCAGTTGCTCTTGGCGTTGACACTGA
TTATGATAACCTCTTGTCCATCTATTGCAAGAATGAAACCAGAGAATTATCAAGGAAACT
GAAGGCTGACCATCAACCATTAATCACAGCATTTATCAATAAATGACTTAATGTGCATTT
AATGGAAATTTCACACACATTTATGTTATTACTGCCTTATTGCTTCACTTGTGGCACTGC
CTGTACCGATACTTTGCAGTTGGATGACCAAGTCACGTTTATTAGGATACAAGCATGCAA
AGAAGGCTAATGTGCACTACAACTATGTGTGCATCAAAAAGCCAACACACACCATGCACA
TATAGCCATGTTGCAACTGTACTCTGTAAAAAGTGGAGCTTAGGAAATACTAAATTGGAC
TACCTTTTGCTGTGGCATCACTGGGGCTGTACTTAGTTTTTGAAATAGAGGAAGGTAATG
CTAAATGAGAAAACATTGAGCAACATCCAACACAATTAAGAGTACAAGAGTCTTACAAGG
TGTTGTTGGACTCAGGCAGGTAAAGAAAGAAGTCATCAGTGACAGAATTCTGTCTCAGTC
CAGTAAAGACTGTTGTAGTGTGTCATGAGGCAATAACCTAAAATATTGTGCACAAGCATA
AGAGCCACAAAATATTCAAAAGTTGTCCTTATCTCTTATCACTATCATGATGAAAAAGAG
TATTTTTTTCTTTTTTACTATTAGATAGGGCATGGTACACATGTTCACATCTGCTGTCCA
CTCCTGTCCACCCCTCCATCATGTGTGTTTGGTGCATTGTGACTTTTAGCAACTATGAGG
CTAATCAGCAAGCATTGAGTCACAATGAATGAGCAGGGGTGTAACTTTCAACACAGAGAA
TCTAATGATGCATGGTTTCACTTGCCAGGGTTGCATTGGCCTTAGACAGTTCCAAGCCCT
GGAGTCTTTGTTTTATTTGAGGGTCTATTTTTTACTGTTTTTGATCCCCAATATAGACCA
TCTCAAGGCAAAAAAGTATAGACCTGCACAATTTTTGATCGGCTCAGGGTCTATATCAAC
CCAATATAGATCCAGGGTCTATTTTTTGAAGGTTGGTTGGGGTCAATATTTTATTACTAG
TCCCTACAGTACAATTCCACAAATAGCTTCACCAGCACATCTCAAACTTTGCAGAGTCTT
TGATATCATTGCTCTACCCTCAAAGTGTTAACTTGGAAGCTCACTGATCTCTTGGCTAAC
TGAGTTAGTTTTTTTGTGAGCAAGATAGGGTGCACAAGGTGATTTATATTTTTGCACACA
ATGCATGTGAGATGTTCTGTACATGCAATGATGTGAGTTACGTAGTTTTTGGGTGAATCG
TGTGAGATGGTTACCACATGTGAAAAAATCAATATAAAAACATGCAATCTTAAAAATTAA
CACTGCGCCGCTGTATGCAAAACCTTCATTTCATAAACATCATCATCACCAACTTTGTGA
ATGCTCTTACATGTCATTCTGATGTCTTCATTTGGCATAAGTCTTCCCAAGATTTGGAGA
AGTACAATGACTCGTTATTTGAATGACACCAGCCCAAGAACCTTATAACCTGCAGTTATG
CACTGCACTGCTCCAAATTCCCCCTCTTTTGATATACATGCTTCATAAGATTCAGCAACC
CCCATGACCAACATTTAGAAGGAGTTCCTTGTATGCTGCTGCACGTGATATTTTGTGTAT
ATGATATGCTTCTTTTAGGTGTGATAACTCCAACTGAGTGGTAAGGCACACCAATATTTT
ATGCTCAAACCATAATATGCAGAATGACAAGCAGTAATGAGGCTACCTTCATATAGTCAT
ATAATAGCTGCAGCGACAGGAGGCAAAGTGATACATTTTTTCTCCTGCTGAAGATGCAGG
AGTTAAATTGTGTCTCTAATTGATAATTAGATAAAGTTCAAATTGCTAAAGCATACTTAA
TGATTTGCAAAGCCATTCATGATCTATCTCCGACATGCTTGTTTTCTACTTCTCTGGCTT
TTGATGTGTCTTGTGATTGTCTTTCATATTATCCCTTTTCTTCTCTATCATTGCTGCAAT
GTATGCATCATGCAGTTTGACATCATCGGCAAAGGGGCAGAATCTTATTACACTCACACC
CTTTTGTCTCTTCCCCAGATCTTGTGTGGTTGGCCATTGAACTGAGAACTGTTTCTGTAG
TTCCCACATATGTTGCACCTCCTCCTGTAATCATCCTTGATCTCATAGTTGTGTGGGTCC
ACCACTAAATTGTTCTCATGAATGATTTTTGCAGCTGCTAGCCTGCAATATTCATTCTGT
TCTTCCTCCGGTGTAATGTTGAGACATTTTGACTTATTTTGTTTTGGTTCAGATGTGTAG
TCTGAAACTTTTGAAGGAAGTGGTGGCATAGGAGTTGCAGAAGGTTTGAGAGTGGGCATA
CCTGCAAACAAGCTTTCTGTTCCCTTGTTGACTACTATGGTGGCATCAAAATTGAGTTCT
TGCGCCCAACTTGATTCATTTAGACAAGCATTCAACCTAGAAGTCCATTCAATGGTTGAT
TGATTCAGTTGCCCATTCAACACGGGTTCATAAAGCACAGTAATAATCTTTTTAACCCAT
TTCTCAACAGGTGAGAAGTGTGTATCAAGGCACTTCTCGTCATCCTCCAGTACTTTTGCA
ATTGGAATTGTTTATAGACAGGAACATCTCTCTCATACCACTCAGTGAGCTTCTCATTTG
GACTCTTCATGAACAATAGTTCCTTCCACTTCAACTCATTGTTGAATTGAAATCCGGAGC
AACAAATTCTGATTGCTTTGCTAATGCCATGCTTCTGGAGATATTTTTTCGAGTACTCAC
TTCTTTGTAAATGTTTGTTGGATGTCCCAAAATGTTCGGTGGCAATACCTACATCTCTGC
CACAATCTTTGACTCAAAATCAACCTCTCAAACATGGTACCAAGAATGAGAGGGGGTCTG
TGCTGTTGCACCGTTGAAGTGCTCCTTTGAGTCTCTTCCTAAAAATCGGCATTGGCAAAA
GTTTTGACCTTCAGTTCTAACTCTGCAGACTTTTCCAAGTCATCAGCATTTACATCCTCA
TCCATTCCAATGTCAGAAGATACCTTGATCGTTGGGCTCTCTCCAAATACATCTGATTCA
TCATATATTGCCTTATCCATGCTCTCTACGGTTTCATTGAAATAATCTAAATTCACTTGC
TGAAAATCCAATGCCATCGAATCTTCAAATTCTTTCAACACATAATGGCAATAAGAAACT
CCATGGAGTGGCAATTCACAATCCAATGGTGCAAGACAGGCAAAGCCGACTGTCGCCAAT
GGTGACACACTGCTTTCAAGCACACATACATCAGCCAAATCTCAAAGCCTGTGTCAGTTG
TAATTTATGTGGAGCCAATGGGTCTGTGCATCAAATAGGATAGGATAGACCAGATATTGT
GCCATTCTTGGCTGTTTGTGGCATACACTGAGTGTACCACCTTTCCCCTTGCAGTGCCAT
GGAGAGACTTGTTAGTAGGCAGATTGATGCTTATATTGTCGTAGTTTTCATTGGGCATAC
AGCAATATAATGCACCATTATTGGAAAGGCAGCCATTAAGGATGTGAATTGATTGCTGCT
CTCTTTGTTTCCATACCCTGGGTGTATTAATGGGTAAGCAGGATGGGCAATGGTAAGGGT
GTAATCTGCAGGACTTGAATATGCTGACAAAGGTAATGTGCCTGTATTGCCTCCTTATCC
TGTGCAACCATACAATTGACTACCATGAGGAATTTCTGACAGGTTGTGTGTCCGTCTGGA
AATATTTGACTTTTGTATGAACGAGATCTCTTTTCCTCTGCACTGATGTACGCTCATAAG
TCAACTGAGCTTGTGCAGCAGTGAGCCTTTCACTGTCCTTGGGGCTTTCAACAAAGGTGG
AACTTGAAACCTTTTTCAAAAATGTGACTTTCTTTGAGTGCTCAGCGTTGCTTGCATTTC
CGATCCTCATGATGCAGTGCATAGTTTCCAGACACTTTAGCATCACATACTAACACATAT
TCTTTTCCTATCTTCCACCTAGCTTTCCATTACAACAATCAAAGTCCACATAACAAAGCT
TTGGTACCTTCCAAGCATGCCTTTGGACAATCCCTGTCATAGCATTATCAACCCATTTCA
AGGCAGTGTCTGGCACAATGACATATGACAAAATGATTCCTCCATATCCAAATAGAACAA
ATGATTGCCCATCAATCTCGTCATCTCTTTTGAGTACCTCCTGTGCAACCTTCTGGTGGT
GATCCATGGCCAAAGCAACCTCTGATAATAATGCAGCCTGTTCTCACAGAAGATAGATCT
GTTCAGATAGATAGTCCCCAATGAATGCTATATTGAGTTGAGGACCTTTGATTACATATT
CTGATGCAAACAGTAGAAAATCTGCGATGAGGGTATTCATCCCTAAACCAGCCTTCTTCT
TGCAGATGTGTTCATAGCAATTCTTCCAATTACTGTTGGCTGCATGTAGATTGGCATGAC
AAGTGTTCTCAATTGATGCTGTAGCAATGTCATTTCTCATCATCCAAATATGGGACGTAT
CAGCACCACTTGTATTGCCAGCTATTATGGCATTGAGTTTGAACTTGATACACTGGGGAA
GAGTGTCCACGTAGACTCTCTTGTATGACATGAATCCAAAATCACACCAAGCACAATTTA
TCAAGAGTCCTTGGATACACTGGGGCACACTATCGGTATGTACTATTTTTACTTTTGAGA
GTTCTGACATTTTGAGACAACAGGACCAATGCACTTGGGGCATTTAACAGAGGTAGGACC
AAATGAAGTGATGACAAAATCAAAAGGAGATACATTGTTTGTTTTCTTATTAGAAACATC
ACGGACACCATCAACTGTGCTCCATCCATAAGGTTTGGTTGGGAAATTTGTTGGTTTGAT
GGTGGAAGTGGAAGACAAAACAGATGATTTTGAGTAAGGATTAACAACCAGTCTAGAAGC
TTCAACATTCTTGAGTGATGGGACCAACGGCTAGACAGTTGGTGGTTGCCTTTGAATTGG
CTTAAAAGTCAACGATGCTTTCTGAGATGTATTGTGATAGCCACAGCTGCAAACGTTCTT
GTTGTTGCTAGATATTGTGCAAAATAGACTGGGAGTTGATCGGTACTTGCAATTTTTTAA
TAGCATTCAGGATTTGGAGCATCCCATGATCCCAAGTTCCCTTGCCTTAGATCCCACTCA
GTGATGCTGATAGCTGGCTTTTGCTCATGCTGCTGACTATTTTGATACGGAAAGAATACA
TCAAACTGAGAGAGTGCAATGTTGAGCAAGGACAACACAAATTTACTTGCCTCTTTCTTC
TGAAAGATAAGTCAAGTGGACAGTCAAATGACTTTGTCATCTGTTCAAAGTCAACCAACT
CTCACTCAGGGATGGAAGAAATGTGCATCACTCACCATGATCATGATTGCAGAAATTTTA
AACTGATAAGTATGTCAGGGCATGTTCACACGAGTCTTTCAAGTATATAGTTGCCACAAA
CATACAACCGCTCATTCAAATACAACAGGTTGAATTGTAGGATGTGACATGGCGCATTTC
TGTGCAGTTGTGGTCATCATGTCCTTGTGGTTTGTTGTCACACAGTTGCAGGCAGTGCCA
AGAATGATTGAAACCACAAAAAACTCATGAGGCAATGAAGGAAAATATGGACCACTCATT
CCTGCATAGCAAACATACAATTTAAAAAAACATATGCTATTGAAAGTCGTGCATGCAAAC
AAGTGCATCATTCAGTAACCTTATGTGGTGTGGGAAAAATGCAGGATACAAGCACATGAA
AGTTTAGATCATTTTGTGTTTCCACATAAAAAGCAAAACACGTTTCTTCAAATTGAAACA
CGCTTTGCTCAGCCTGTTTTCTCCCCGTTCCCCCTTTTTCTAAAAATGCAAGTTATCGTA
GTTATGAATCTATATGTTAGTTTGAAAAAGAGTAAGTACAATAAATGGAGAAAGATTTGA
AAATATTATAGGGAGTCATGTCAATGTGAACTTGCCATTGAGACATAATAACATACCTGG
CAGGTCAGCATGACGTGTTTTGAAACTTCAAAAACGATAGTCAAATGTGTAAGAGGTACT
GACCACTTAATAACACATTGACAGTTTAACAACTGACAAAGTTTAAATTGACAAAGAGAT
TGATTAAATCATTGATAACTTCAAATAAATAAAATGATGACTAGACTGTGAAAGGTTCTG
ACTGATTCTTAACAGTTTGACAGATTAACAACTGTCAACCTTTAAAATGACAAAGTTACT
TTTTTGACAGATGTGACACTAGCACATGACTGATTTTGAGAAACTCAGCAACATTTCTTC
ATAATTTATTTCATAATGATCTATGGAATAGACCCCGTGATCAAAAACATAGACCCTATG
GCTGTGCATCTACCAAGGGCACAATAACGTAGATCCCCATAACTAATAACCCATCCAAAA
ATAGACCCTGAAAAATAGACCCCAGGGCTGGGTGTCAGAAGCCTACACTACAGTTTATGC
TTTTACGGTTTTACTGTGTTTTACTGTGTTTTACTGTTTGATTATTTTACAGTTTACAGC
TAGTTTTTAGTGCAACTAATTATACTAAAGCTCACAATTTATCAAATCTACAGTTCTAAC
TAGTCTACCGACTAGACAGAATTTCAGCAATCTCCAAAGATCTTACAACGAGATATTCTA
GTCACTAGATTGGATGAAGTGGATGAATGAAAAGTGACAGAGTTACATAACAATCAATCA
AATCAAAAAATGGACTTAAGATGTTGGGAATTCTGCCACCACCTTTCTTGCCACAAGCTT
TAACTTCCTGAACGGCAATTGGGGGAAGGAATGTGACCCTAGACCAATTCCAAGCATTGC
TGACTGTGACGAGTCAACAAATGAGTGGAACACAGATGCATTAAAAAAGGTGAAAAGTGG
TAATGACAATCGTCACTTAACCGCTGGTGTGAAGGTTGAGGTTCAATGCCTAATGGATGA
CCACCATGCCAAGGTCTTGGAATACATTCAACTTGTGATCTCAACAGCTACCTTGAGGGG
ATTTGGGCATGCATTCGATGACGTGATCATGTTTGACTTACCTGTATAGCACAGCAACAA
AGATGGGTTAGATTTGTCAGATCTTGACAAATTAAAAATGTTCAAAGTGGTTCAAGCACA
CAACAATGCACTGGTATGGCTAAGGATGGCATTTCCTCTGCCAAACATCAGCATGAGATT
GATGTGTTGTGCACCGCTGAGTACCCGCAAGGAGTAGCTCATGAGGCAAGCAGGGATCTC
AGAGCAAGAGTGCTTCCCGCAAAGGAAATGGCAGCAACAGTTTTGCAGGCAGAACCGTAT
GCAATCAAGATGAAAGAGATAGATGATCCACAATCTCTTGATGACAAGTTCAATGAATTG
GAGAGGTTGTACACAGCATCAGGCAGCATGTTGACTGCAACAATGAAAAAGCTCTGCTTA
GGCTGTGTAACACAACAAATCAAGCAGTGCAAAGCTTAGTAACAGCAAACGCATTCAACA
AACTGGCGCTGAAAACAATTTGGGCTCTGCAGCAAGTGCATCGGCCTTGGCAACTCTTAT
CAACATGGAGGCTATTAAGTGATCATACAAACAATTACAGCATGCAATACAAGTCAGTTT
CCAACAGCTCTGCATGTCACAGCCAGGCAAGTTCAAAAAGGATAGCTTGGGCAGCGACAA
AGGCAACGGCAATGGCAATGAAATATACCTAGGCAATGTTGAGTTCAAAGGGACATGCTA
TCACTGCAACAAGAAAGGTCAAAAAGAAAGCAATTGTACGGACAAGAAAAACAGTGGAAG
CAACAATCAGCAAGCTAGTGGCCCGAACTAAACTGCACCTGACCATTCAAAGGCAAGGGC
AACAAGTGCGGCAAGAAGGACCACAAAAGGGTGCAAACTGCCCCAAAAGAAACAACAACA
ACAGCAATAACAGCAGCAGTGCAAACAACAACAGACAACAGCAACAGCAACAGCAACAGC
AGCGGGGGCAACAAGGAAGTTACTAATGCTAATGTAGAATTTGTGTTGTGCATGCTGGAT
GATGTGCATGATGGGTGAATCACCTCACTTGATGGAGGGGTGATCGTGGATAATGCCAAG
GGAGTTCTCAAGAACGAAATGGGAAGTGTGATGCAACAATCAACTTACTTTGATATTTTT
AATGCCTCGAAGCCTTCAAAACATGATGGAATTGTGCCTATTGACGTCAACAATGCTTTC
TCGTATGGAGGGTTCTCAGATGAATGTGATGGAACTGACATAAATGATGTGGTGTCAGAA
GGAAATGACGATGATGTCAGCAAAATCTCTCAACCTGAATCATGCATGCTTGACCCGAGC
CGTATCGTCACAAAATGAATATCACGTGAAAATTATAGATAGTTTTGACAGGGGTCAAAG
TTTTTATTTTATCAGCTTAATTTGCTCTAATTGTGAGGATGGAAGGGCAGTGGAGCTGCT
CTTCCAATCCAAATGATTCAAACAAAATGTGTGTAGATTCTACTCACATTTGGTATGTAT
TTAGCCTTCCTAAACAAAGGGGCTATGGACTCTGGTGTTCCGGAGCCCATAGGGCAGTGG
ACTCATGTGGTGGGGAGTTCTAGCCTTTTGGACCAGGACGGTGGACTCCAATGTTGGGGA
GTCCTTGCGTTTTGGATCAGGGGCAGTGGACTTCCTGTCTGGGGAGTCCTGAGAATGCTC
CTTTTGTATTTTGTACGAATGGGTACAAAAATGGGCTGATTCTTGGCCTATGTCAATGCT
GGATTCAGGCTTTGAATGACTTCTTGGATTGGAGCCTAGCGGTGTCCAACCATCATTGAA
TCTTACGGCTGTGGCTATGGAAATACCAGCCACCATGGAAATTCTGTGCAGCCAATACCA
CATACAGCAATCATTTTTTTGAAAAGCAAGGATGGTCATACAATTGTTGCAAGACTGATA
TTGTGTCTCAGGGAATGCCTGGCGTTCACGTTGAAGTTTTGATGCTTATGGACTTCACAG
GGACTAACTACACTAAAACATCAGTTTCAATGCCACATACAACTTAACCTGTTCAGTGTC
TCCAGGTGCCTAGTAGGGGGGTAAACAATGACTGGTGAATAGGACCATACTAAATTGATC
ACTCCTTATGGGACCAAGAGCATCACATTTGGTCTTGTGGTGCCAACTCCTACGGTCGCT
GCATATGCAACTATCCTGAAAAGGCACTATGAAAATGCAAGTGTGACTCCTGACCCAAAT
ACTCTTACACTGGCGCAGGCACACTGCAAGTTAAGTCATACTGACTTCTAAAAAAACCAC
GACTGCTAAGGCCTTAGGGTGGGTCTTTACTGATGGCGTCATGGCACCGTGAGCATCATG
TGCCTCAGGAAAGGCAAAGCAAAGGCACATTCCCAAGAAATCCAAAAGGGTGCCTGCAAC
TAAGCCTGGTGAGTGGTGGTACCGTGATATCTCCACAATTGGTGATAAAGAGGGTGTCAG
CGCCCCAAGAAGCAGTGGCATTTGCAATATGATGAATTAAGTAGCAAAAGGATGACTTCA
TTGAGCCTAGGCGAGCAGTGGTACAATGACAATACCATGATATCTCCACATTTAGTGAGA
TGGGGTGTGTCAGCTGCCCCAAGAAGCAGTGGTATTTGCAACAGGATGAATTCAGTAGGT
ACTTGCTTTCAAATTTCTATAAGCACAAGGATGACTTCACTGAGCCTATGTGCATAGTCC
TTTGCAAGCTGTCTTATAAGGGATTACCGGCGGAGTATATCCGGTTGGACAATTCGAGAG
AGAAAAAGCTTGTGGAACAAGCGATTGGTGCTGAATGGAAGCTTAATCCCAACTGGGAGT
TTCCAGCGCACAGTTCTCCTCAGCAAAATGGCCTCATTGAAGTTGAATTTGCTACTATTG
CCGGTTGTGTTAGGGCAATGCGTAATGCTGCCAACATGGGTGAGAAAATTTGCATTCTCA
TGGCCAATGAAGTACTCATGTACAGTACAGCCCTTGGTAATTTGGTCCTGAATAAATAAT
GACTCTGTTGTGGCCCATTACCAGCAGATAGGCCTACAAAATCCAAAGCGACAGAGCCTA
GGGTCATGCAAACCTTTGGGGAAGCTGGCGTTGTGACTCGTTGCAAGAATGGGAAGCTTG
GGACCAGGGAATACCCATGGTGTTTGTGGGGTATGCCAAGAACCATCCTCATGACGGCTA
CAGGATGTGGAACCCTGCTACACACAAGGTCACGGAGTCCTATAATGTCATATGGCTTCA
CCAGATGTACTACCAGGATGACATCACAGCTGATATGTCAATTCTCCCTGAAGTGCGCAT
AGCTGTGCACGAAATCTCTAAGGACACTATTGCTGCACTGAAACTTGAAGGGCTAGGAAA
GCATGTACCAGGAGGTTGGACCCTGTGCATGATGATACTGAGCTGGAATCTGCCTAAAGT
GATAACGGTGAGTCAGAGGCCAGGGAGGGTGATGATGAGGATGACGTCACAGAGGCATCT
GACTCTGACACTGAACCTGAAAGGAAATCTAGGAGTGGCCATGTAATGTGCATGCGGAAG
AAGTATGATGGGTATGAAATGACCACTGCCAAAATTTGACTCATGCAGCTTGAACTTTGT
CTGGACTGTAAGTCGGAGGATTCACCCATACGTCAGAACTCCACATCATGAACTACAAAC
AGGCCATGGCTTCTACGGATGTGGCGGAGTGGTAGGTTGAAGTTGATAAGGAGCATGGTA
GATTGGTGAAGAATCATGTCTGGGAGATTGTACCTTAAGCGAGCGTCCCACCCAAGACCA
ACATACTTGAGTCTGTGTGGGCAATAATGCCCAAAGCTGATGGGACTTAGCAAGTACTAT
TGAATGCGAAAGGTTGGAGCCAAATCCCAGGACAGAATTATGACGCGGACATCTCTCTTC
ACCTGTGACTAACACATACTCCGCCCACATCATGCTTGCGATCATGTTACTGTGTGGCTT
TGTGGGATGGGTTGTTGATGTCAATGTTGCAGTTCTGTTGGGAGAGTTCAAGAAAGGAGA
TCCCAAAATCCAAAATCTACATTGACATACCTGATATCTGAGGGAATGGAGAAGTGGTAC
ACCCTACACAGAACCTGTTGTGGCTAGGTTGAAGAAGTGCATCTATGGCACTAAACAGGT
TGTGAAGTACTACTATGACAAGGTTGTGACTGTTATGAAGGACATGAAGTGCGAACGCTC
AAGGGCTGATCTGTGTTTGTTTTCAAGTGGGATTCGACCTGGGGACTTGTGATGTGGTTG
ACATGAATCAATGACAAGATGTGCATTGCAAATACGAAGCGCATTGAATGTGAAAAGGAC
TTTCTCAAGAAGCATTTTAAGTGTGACAATGTTGGGAAGATGAAAGATTACATTGGATGC
AAGCTGGATATCTTTAGTGACAGGTGGAGTCTTAAAATGACCCTACCAGTGTTTGTTCAG
AGTCTTACCAATGAATTTGAGGATATTGCTAGGGGTAAGGCAGTACCGGTACCTGCAAAG
CCTGGGAACGTTCTTACCAAATTTGAGAACAGTGCCAAGTCGAATCCCGAAAACACAGCC
TGTACCGAACTGTGTAGGGAAACTGCTGTACTTAACTAAGCCCAGCAGGCCTGATCTTGT
CAATGCTGTTAGTGAACTTTCTCATCACTGTCATGATACAACTGAAGCTCACTGGGACGC
CGTGTGTGAGTTTATCCGTTACCTCAGAGGTACACCTACAAGGGGCCTGCTGCTTAAGCC
TTAGGGTAACTGGGATGGTAAGGGTAGGAACTTCCAGTTTACGATTCATGTAGGTCTGAT
CTAAACTATGTTACTGATCCGGATAGCAGGAGGAGTATCACGGGCACTGTTGTGTACTTG
AATGATTAGCACATTGCATTTTCTAGTGTCTAGTGTCACGCAGAAGCATGTGACGTTGTG
TGTGACCGAAGCAGAACTATCAACAGTAGTCACTGTGGTACAAGACATGATGTACATTTA
TAGGATTGTTAACAGTATGGGTCTAAAAGTTGAACTACCCATGTTTGCTGAAATGTACAA
CGGTGGGGCCTGTGATCTGGCAAACAGCTGTAGTGTGGGAGGGCAGACTAGGCACGTGGA
TGTGCTGATATTTTCCCTGTGAGAGCTGAAGGAGGATGGGATGGTGGCTTTCAAACACAT
CCCTGGGCCTGAAAATGTAACGGACATCTTCACAAAGAATGTCAATGCTGGCTCGCTGCA
CAGGCACTCAGCCAAAGCTATGTCATGACGACGGACTTCTTGCAGCGCTCAAGGGTGAGA
AACCTTGAAACAAGGGAGGGTGTCAGAAGCCTACGCTTCAGTTTACGCTTCTACGGTTTT
ACTACGTTTTAGTGTTTGGATATTTTATAGTTTTCAACTAGTTTTTAGCACAACTAATCA
TTCTAAAGCTCACATTTTATCGAATCTACAGTTCAAATTAGTCTACAGACGAGACGGACT
TACAGCTCTGGGAACAGTCTCATAATCTGATGGGACCTACCGTAATTACTAGTGTATAAG
AACCACAAAATGTCCAGTCATTTTCAAAAGATACAATATGTGGTTCTTATAATATAAATG
AAGTAAGTCTCCCTCCCGCGATGAAAAAATAAATGTATTTGAAAAATTTGTCCTATTTAC
TTGGAGGTAGCCACTATGCACCCTTTCAACCATTGATCGTTTGTGATATTGGTCCATCAA
CCATGGGCGCAAGATTGTGGTGCTTTCCGATGACATGGGAATTTTCTCGACAAGTGGGAC
AAGGTATTGAGAGAGATGCACATGGGTCCATTGCTCCTGATGAGGAGAATCTAAAAACCA
ATGTTTAGAGAAAACAGAGTGCATTGATTGGCCAAAAAAAGTTCATGTCTGTCAAAATGG
CATTGAGGGAATTCAAGTGTTGTGTGAAAATAGCACAATTTTTTACTAGACACTAAAATT
ACTGTGATAGGGCTTACACAGTTTTAGAGGTACTAAATTTCTCTACAAACATTCATGTTC
TCAACAAATCATACCACTATAACCACACTGTAAAATCATCAACATCCACCAACTGTGACA
CAGGTGGTGAGGCATCTTTCACCTTGTTCACTACTACTTAGCAGTGGTACTTTACTTCGC
AGCACCATTTTTAGTCACATGGGGTGGTCAGTTGTGTTGGTGTGACGTAATTGGTGCATC
AGAGAAAGAATCCGTTATTTTCACGTCATGTGGTTACTTTCACATTTTGAATATAACGTA
ATCTGTAGAAAATAACGTTGCTGTGAGAATATTACGTAATAATTTATGTTATTTTCTCAC
GACTAGGTTATTTTCTCACGACTACGTTTTTTTCACAACACCATAGCAAATAAAGATGGT
AAAATATTGTTATTTTCTCACGACTAGGTTATTTTCTCACAACTACGTTATTTTCACATT
GTGAAAATGACGCGAGCTTGTGAAAATAACGTGAGCTTGTGAAAATAACAGCCTAGATGA
CGTTATTTTCACAAGCTCGCATTATTTTCACAAGAAAGAGGTAACACGTGCTTCCAAAAG
GACTCCCTCGCTCGCTCATGATCTCAGTCGCACCTTCTCAGCGCCTTATGGTGACGCAGA
CGAAGACGCAGAGCACGTTGCTCTCTGGAGAATGGGTTATCAACCAACAAATTTGACGCA
GAGTGATTTCATCTGCATTGGCCAACGTAGATGAACTATTTGAGAAGAGGGCCTAAGTTT
CTGGATCAACACACATCGCGCGAAAGTTCACAATTTTTGTACTGAGTTCCTACTGTATAA
ATATTTACGAACAGAATTCAAAAATGACTTCACGACCACAATCACACCATGTCAACTAAA
CAATGTACGCTGTGTACTTTGGCCATGATAAGGTCCGTGTTGACATTAGGGGTCGTCAGA
GTTTTGCCTAAGGCCGAGACCAAGGCCGCGTAGTTTTGTCTTTTAGGCTATATTAGAAGT
TACATTTACTTAAGCCCACGCTGGAAGAATTGTCTCGTCTAAGGGAAAACTTTGATGACC
CTCATGTCCTTCCCAAGACAAAGTTATCGACGAACTAGCACGAGCGATCCCACCAACAGC
ACATACTTCACAACACGAGATCGCCCTGACATCACGTAATACTTTGCACGCATAAAATCA
GTACTAAGTCCGAATTTTATATGTAGTCGTGTTATATGTATAAATAAAATAGTTTTTTTG
GAAACGAAACGCAATGATATGGAATCTCAGAGGTTTTGTCTCGGTCTTGACGATTTTGCC
CCGAGCCCGAGACGACGAATTGTTCGCAAGTTGAATATGCTACTCCAACCTTCGAATTTT
AGGGATAAAGCCAGATGACGTCAGCAAAATGACCCGAGACCAGCTGTGTGAATTGGATTT
ATTACGCTTTATTATTTAAATTCCTACATAGGTCTACTGGTATGGTACGAGTAGGAGTTC
ATCTTTGTCACCTCGGCCTTGGCCTCGAAAAAACTCTGACGACCACTATTGACGGATATG
GAGACTACAAGTATCTACGATCTGTCAACGATAAGGCTCGATTATTACGTGACACATCCG
AAATCGCGAACTCGATTCATGTACTACGTTATGTCGTACGATAAGGATCGGCCTTCATAC
ACCAGTATTAATTTCAAAATGCTACCAAGGTAATATTTTTATTTCCGAGTACCAGTTTCT
CCCGTAGCGCTACATTGATTCTTTCAATACATCATGTATTTTTGATCGTAAATCGATGAG
CTGCAGTAAGTAGCACTGAGGGTAATAATTTCTACCAAAATTTGGCTGACAAAATAATAT
GACGTGTCTGTGTGACACACCGTAAAATCTACCCAGTCCCGGAAAAAGTGAATCACTCAA
GATTGTGATGGATTTTTAGTATGGTATCATACCCTGTACTTACTGCAGGTCTTTGTACCA
TACTTCTACTTAAGTTCATTGTATGTCCATGCATCACCATCATGACATGTTTGCCCCATT
GTTGGAAACCTTTTCAATCCTGGCACCCATGCTGAATCTAGCTACATTGCTAGCACTGGC
CTGCTGCTAACAACATACATGAACAGGGATAGTTGGCACAACATGAAAAACGAATTTTAC
TGCTTTGACTTAAAGTGGTTGGTTTCTTACCCCCCAGAGTAAACAAGGAGATGCCACTGT
TACCACCTTGCTCTTTGAGAACATATGAATTTCTCATTTTTAAATGTGATGATATCTTTT
CAATTCATTACATACACAGCTCTCATGCCATGGTTCATATATCAGCTCCATGACTGAATG
CGAAGACACAATGCTTGTCACTCTGCTGCCAGAAGCAATAAGGAGCAGGAATAGTGAGTT
ACTATTGAGACCACATATTTCCCATTTTTACTTTGATTTTATTACTTGAAATATCCCAAT
TAATTTCTTATGTACCAACCTTGGCAGGTTCATATCTGAATCCCCAGACTGAATATTGAG
ACACCACTTTCATCCTCCCCACATAAACAGCAATATAAAGCAATGTCTGCAAGGAAAGGT
GAGATAAATTTTCCCATTTTTGCATCGTTGCTCAATTTTATCAAAAGTTCCCCATTCACA
GCAACAGTGATAACCCACTTACAAGGAATATTTTTGTGACAGAGTTTCAGCAATGATTAT
GGCTGGGCACATTGCAAAAGGCTATTGAATTGATATATAGAGGCTATGGTGCTCATTTAT
CTGTTATGAAAATAGTTAAGAAGGAGGGTGTCCTACATTGAGGACTGTGGTACATCGTTT
CTTTTATGCTTTAATATTTTGTTTGAGATTGATGCAAAATTAAGTCATTGTGATATCATT
TATTCTTGTGGAAAATCAATATGTGAGCTAGTTCATAGATGAGGATACACTGGTGAGATA
CAAAGCTCTGTTCACGGTTCAGGGAAGGCATGATCTTGAACCTCTCTACTTGATGCATCA
TACTCTGACCGCAAATGTGTTCCTTCACAAGCAACAGCAACAGATCTAAATGTGAGCAAA
ACCGTTTGCACTCATAACCCAAAATTGGTACATTTGTTATCCAAGAATGAGACAAATAAA
TGAGGGTGGCACTGGGTGGAGGTCGAGTGATAAAATGAATAGATGGTAGTGATGAATGTG
TGATTATGTGACCTGTATGTAGTAGTAGTATTAAAAATGTCTTGAGGTACACAAGTATAG
CCTAGTAATAAAACGTCTTGAGGTACAAAAAGACAAAGCCTAATAATAAAATGTCTTGAG
GTTCACGAGTGCAGCCTAGCTAAATTGTGAGCAAAACAGTTTGTAGTCATAACCCCAAAG
GATGCTACATTTGTCTTCCAAGAATGAGGCGATAAATGAGGGTGGCCCTGGGCTATAGAT
GTATAGTGATGTAATGAATGGATGATAGTGATGAATGTGAATATGTGATCTGTGTGCGTA
ATGCTTAATAGTAATAAAATGTGTTGAGGTACTATACAGTTTTTATACACTATTTTGACA
TTTAAAGACAAATCTCACTTGGAGGGTTAATTAATAGCTTCATTTCTAGATAAAAATGTC
TTAGTTTATTGTGTTGCTAGCATTCTACTCGTTGAAGTTGCTGGTATGTAGCTGCCATCT
AGATAAAAATGTCGGCGAAAAAAATTTATCTCTCTAGACATTTTTTTCATTTTTGCCTAG
ACCTTTAAATTTCGTAGAAAGTACTTGTTTTTATAATTCACGTTTTCTACACTTAGTAGG
TAAATCGTGGTAGTTCTGAGGGTAGCGCCCGATTCAGATACATAATCGTAATAATGGTAG
TATAAACCGATTTTTAGAGTAGTTGGAGCAGAGGAAGTGGTAGCATACATACTTCCTCTA
TTTTAGAAAACCCAAGTTTATACTGTGTCAACAGGAGCCTCATTGTTATCGTACGATAGC
CGATAATTGTTCTCCCTTTGCCAGCCCTTTGCCCCCTCGTCCCCTTCGTCCTCCCTCAGA
CACACCTTGACACATCACACGATACCTCTGGATGATGATCACACGATGGCAACGTCTACC
ACCCGGATAGCGAGGACCATTTTAGCCCTCATCCTGACGCTAATCATCTTTCATGCTAGT
GTAATCGAAACAACATTGAAATCACTCACGAAAGGTGTTGGAAACGACGAGGACCACGAT
GCTCCTTTCATCACTCTCTCAGAACGACCGCCATCCCACGATGCAATGAAACCACTCCCT
CTTGCCGAACTTGTCCGATCGGAGTCTGCCACCTACACAAAATGCCCTCCCGAATCGGCT
CCAATTCTAGACAGGATATCTCCCGATGAAAATGATGGAAAGCGCCGAATCCCACGCATC
ATACACATCACATCAAAAAACCGCTGCGCCACAATCGAAGTACTGAGGAATCTCCGAATG
TGGCGCTTCCCCGGCCACTCTCTTTACTTCCACGACGATGATGCGGTAGAGCGGCTGACG
AGTCATCCACTGAGTCAACGGATGTTTCCATTGCTGAATGAGACGCTGCGTTGCGTCACC
AATGGGGCCACCAAGTCGGATCTTTGGAGGTATTTGGTATTGTACACGTACGGTGGCATT
TACACTGATATCGACAACAGCCCGAGAAAATTCAATGGAAACACAATTTTCCCGACAGAT
GACTCTTTCTTCGTCATTGAGCAGCTGGGCATCATGGCCCAATATTTCATTGCTTCGTCG
CCCGGCCATCCTCTAATGAGGCTTTCGTTGGAGACGGCGATGGACAGTTTGAGGAGCATT
CCCAATGTTATGAAGAACAATCCGGCGAGGACTACAGGCCCCAATGCTCTCAAGGTAGGA
TTCGTCAAATTCATGAACGGAACCACCGACGGGTACATCTCGGCCGGAACGTACGTTGGA
ATTGACGGTCGATCTGCAACAGTCGTGGGCGATAAGAGTACATCCAAGGACTACATCGTA
CGAACAGGACTAGGTGACGCCCAAAAATTTAAGTACTACAAAGCCATGGGGATTGAGCAT
TTTCATGAGACTAATCGTCTCCCACAAACTGGCCGAATATCGTGTATGGAACATTTGAAA
ATGACCAACGGTACTAACAGGATTGCCAATTATACATTCAATGGCTCCCATTATGTGGAT
CTTGGATGATTATGATCTGTATGTCAGCACGGCTGCTCTTTATCCCAGCAAACAAGAGAA
CGTAGTTTTGTCTTCTTTTTGCCTCTGATCCTTTGGCATGAGCTTTATGCTGTCGTGTGG
AGTATACTTTATTTGGAGAACAATGTGGTGATCATTTTCGCAAGATGCTGGAGCTACAAA
AGAACGAGGAATGACACCAATTCCAGTTGAATCATGCTGATCGTGTGGATTGAGGTTCAA
GTTTCTTTTGATCCTTGATGAAGATTATCTTCGAAAGAGAGGCATGCACATTTCAAATTG
AATGTGGAGTTGAGGCCAATGTTGTGACATTATGTACAGTCCTGTCATTGAGGCAAATTG
CTACATACCTATTATCTATTAGCCATTCCTTTTGATATGCTGTTGACACTGTTGCCTCCC
TTAAAATAGCAATATGTCCATCATCAGGCAATCTTTCTTCCCTTTAAATACTGCTCCATT
CCTCCAATTACAAACCCTACGTCATGGCATGTGTAAGAAGGTGTATTAAGAGCATTCATT
CTATCTCAACAACTTGCATCAAGGTGATACCTTCTGGCCTATATCAGTTAGGAAACACAG
CATTTTGTGTGAACTTGATCCAAGCATGGTTAGAGACTGCACACCCCTCTATGATCTTCT
CCTACAAAAACAATATATATTGTCCTACTTCTCTTGGCATTCACAACACAACATGCAGAT
TTTTCAAGCATGCATTGAACTCAAATAAAGTGTTGGGTCAAACATTGTCACATTGATATA
TGTAGTTAAACCATGAAGACATGCCCTACACTTTGAAATTTAGTCTTGCTAGCTGAAAGC
GCCATGTAAAATACGCTGTTGGCATTATACCTCAATTTGTCGAAGTTCAACTCAATGTGA
AAATTGTTGACAAGTGCAAAGCAAGAACATAACTTATTAGAAAAACAAGGTGTCGTTCAA
CTAACCTGGAATGGTGGAATCTGCACAAAATTATACTGCTTCATCAAAGTTTTCGATGTC
ATGATGGTACCACCCAACTTCATCTTCTCTGTCCCAGAGCCAAGACAAATAAACCTTGAT
GATATTCCAGCTCTTGAACCTGCTGCAGCTCTTGGACCAGGCCAAAAAATCATTCAATTC
ATTTGACCAACCCTCACGGGATGCAATATGACTTTTGGTTCACCAACATTACCGCTGTCA
CCATTTCTCTTGCATCATCTCCAAGCTAATTACGCTGAAGCTCTTTTGTTGTAAAGTAAA
AGGGTGTTCCATCCCATGTGTCCTTTGGCTCATCTGATTTACCACCTTGGACGACAGTAA
TATCATGTTCAGAAGCAAGGAACAGTCTTCTCTGCCATACTATAGCTGGGTGACATATTG
CCACTGTAAGTCACACCTGCAGCTCAAGGAGTTAGATTACACAGTTCATGAGTAGACCTG
CACAACTGCACATACTTACCTGTCATGTAGTTAACACTGTGAACTGAGAATGGGTAAATA
CCATCTATTTTATTCTCCAACATGATGTGCAAACTACATATGGTGCAGCCGAGGATGATT
CTTGTCTCTCTTGCCTTACGCAAAAAATCTTGCATTAGCTCCAAGAGGAGGGGCGACATC
AGCTTGACCAGCACATTGGTACCCAAGTACTGTGGAGGACATTTTTGGTGGCTGGTCAGT
CAACTTTCTCTCTAACTAGCTCGTGTTCTGGCCACCTTTTTGTTACCCAACTACCCTAGG
GGGTGGGGGGGGGGTCAGTTTGGCGACTGGTCAGGGTAAATACCAAGAAATAGATAAATG
TCATGAGTTTCCTGCCAAAACATTTGTATGCCTTTGACCATACTGTGGGTACCCGACCAC
TCAACAGAAGAACGGGTGCCGGGCAATCATTTTGGTCTTGGTACTTAACTACTTTGAACA
ATTGGATTGGCAGTCCATTTTGGTACCCGGGTCTTAGGTACAAGTCTGAATTCACTTTGA
GTCATAACTGGTAATTCGAACCATTACGGAGGTGACATACCATTCCTACGCAAGATTCCA
CAGGATTGAACAAAAAATCAATCGTGTTCTGTTGTCAGATAGTCTGTCCGTAGTTTATTA
AGAATGACCATAAAAAATATCTCGCATGTGTGCATGATTATGATGTGTCGTCTCAATATT
TTCAACACTTTTGCTATCTGACATCAATGTCAGCGTAGAAAACATACCCATTACATCATT
TTATGCCTATACTGGCAGCAAATTTGAGGAGGTGATATCAATGACCTGAGGTTGTGTGGA
GCTGGACTTAAGCTCTCACAATAGTCCCAAAGGGTTTTGCAAATTGTGCGGGTCTCAGAG
GTTGGATATTGTCACTACACTACCATAAAATGCAGATTATAGGTGCACACAAATGTACAA
AAGCTACATTTTGTTGGAACTTATAATCCGGCACTAGTTAGCATTCTTAATACGATGAAA
AATTATTTACCCTAATTACCTCCAGGTACCCTTCTTGTACCCCTCCCGCCATTTTGCCTC
CTCCTCTCTTCCGTGCTGACCGCCCCTTGACCACCATCCACGATGTGTGCGAGTTGTGTG
GTGTCTTCCAACAGAATCCGAGATTTCTCGGCTCTCCCGAGTCATGCGGAGCGAAAAATA
TGCACGAATTGCTGATAAGCAGGGGAAACTACCCTTTATGGTTTTAGGTCCATTTGGGGA
TTCAAATACTGAAAAATCAAAAATGTACATGATGTGTGTGCACCCATACACAGGCGGCAC
TTAATCCTGGTTTTACGGTAGTGCCCAAAGATATCTGATTGCGGTGAGGGACAGACGAAG
TCCGGCTGCCAACAAAAAGTATGAGAGTCCGGGTAGCGTATGCTACCGCGAACATCTCAT
TCTTTTTTGGCAGCACCCTCGCACCATGGTTGTCGCGGGGTTTGTCTTGTTCTGTTTTGT
CGTGTAGCATTTTCTAGCCCAACCACAAGCATCGCGAGCTCCACCTCCGTGACTCATCGC
ACTGACCACTACAACGACGACGACATGGCCCTTACTAACAACCTCCTCGCGGGATTGCTC
GCGTACAGCGCAGGCGCGACCAGCGAGACCCCCAACACCACAACACCGACAACTCCACGA
AGAACCAACGAGGGAGATCATGCCCTGCCTGCGCTCCCGGTGACGCAGGACGAACAACTG
GGTTTCCCGCTGCCAGACGCGGACGATGGCCACGATGACGAGCCACCACCGGCACCGATG
GAAGCACCTCCGAACAACGTCGCCACACAACATGCCACCGCAGCTGGGGCAATGGTGCAG
CGCCTTCGAAGACTGACGACAGAGGCGTCGTCAGCCCAAATTGTCCGGGAGTTCAGATGG
CAGCAAGCAAGCCAAACGGATGCAAACAGATTCAAGGACGAGGTGCTGGCACCATCGTCA
CGACCGCGTGTGTTTGGATTTCTCCAAAACAAATCTCCCTACGTGCACACACTGCACAGC
CCCGCCAAGTTCTTCGAGCTCGAGGCAGCGGCGGAGCTGCAAGGCAAAATTGTGGCTTTC
ATTGGAGATAGGTCCAACACCAGTCATCCGCACCCCGTGGCGCTACCGGAGCGCAACGCG
TGGGATTGGAAAACAGCTCCCATGGTGGCGGATGCTGTGGCAGCGGCAACGTTCTTTGCC
GCATCCTCCAATGCAAAGGAGTTGTGGAGGCCAACCGGCTTACCCAGCACGCAAGAAGCC
CTCCCACGCATGGCGTACCTACCTCTGCCTGTAGCAACATTCGCCTTGGAACACCAACGA
ACCCCATGGGAACTCCTTCAGTTCATCGGGCAGCTCATTCAAGAAGCCCCCCCAGACGGT
GTGGCAGAAGAGGATGCCGAACTGCTACGGAAGTGGTTACTGGGGGGCCTCCAAGCCGAG
GCAGGCAAAACATCACCGGCATGGGTGCTAGACCTCGCCCCAGTGGTATCCATGGACGAG
GCATTCAGGGAGTGGTGTTACCACCACATCTCCAACATTGTTGGGCTCAGCAGCAGCCTC
GCTACCTCCTTGGCAACACGACAAGACACCAGGCAGGGGGCTACGTCGTTGGAATTGTCT
CTATCCCGCATGGCTGCGGTAGTAGAAAAGCTTGCAACAGGTGCTGCGACAATCAGCCAG
ACGGCGCAAGCCAAAGACCGGGAAGCCACGATGTACAGTGACTACCAAGTAGCCGTCATC
AAGGGCTACTGTGGCATTCGAGAGACCACGTCCATACCCGTCATATGGGCACTGTTTCAG
ACCTCAAAGCACACCGAGGACCACCGCTTGAACCTTGACAAGCGCATGAAGGAATGGTCG
GTTCAACATGGCATTGAGATCGACCACGGTGTGTTCTTCCCGAAAGACACCATCGACGAC
ATCGTCAAGGTGAGACCAAGTCCCGGCGACGGTCACCCCACGCTGAAGACGGCCGAGAAG
GGCATCAGCATTCTAGCGTGCCTGCCCAGAACCCTGCATGACATTGAATCCATCCGGCTC
AGGGAACAGGCGGCAGATGAATCCAGGCAAAACCGCACCCTAGCCGAGGCACTGAAACTC
ACAAACGCCGAGAGCAGGCTACCTCCGACCAACGTGCTTGAGCTCAAGCTCAACGTGGCC
ACATATTTGGCCAAGTTGTGGTCGCTATTTGGAGAAACATGTCACTTGTATCAAAAGCTG
TTACAAATCTATCACCTATTCCGTCAACCCGCAGTGATGGCGGCCAAGCATGCCTTCACG
CCCACCCTGTGCAAGCAAATTACGTGGGCCATCTACGAGGATTCTAGGCAGTTCTTCTCC
ACGCGCCTCCACCCAGACGACTTTCAACCAGGAAAGCGCACGCCTTTCCCAGTCTCTCTC
CTTGACGATATCATGGCGGACATACGGTACCAACGACCTGTCCTACGATCATCGTACCCG
CTGGCGTGGCAAGAACTCCCACCGATGGTAACAATGACACAGCACTCACCACAGGGCCCA
TCGCCTTACACCACGGCCAAGCCGGCGACAAACCCTTCCTCAGGGAGCACAGCAGATCGA
CTCGCCCACATCCACCCAACTATTCGGGCGGCTCTTCGTGAATACCATGACAAGTTCGCT
GGCCGGGTAATGATTCAACGCATGCTGGAACATGCCAACCTAACGTTTCGGGACCTACCG
TTCTTGACACCATTCATTGAGCAGAGCACAGGTAAGAACTGGTTATGCTACAACCATTGC
CTCGGGGTATGCCAGCATGGCAAACAGTGTGTATTCAAACGAAAAAACGGGCATTTGGAC
GGAAGCAAAATCCCTGAGGATTTTGCAAAGGCACTCATCGACAAGCTCAAACCAGGTTTC
ATGTTTATGTTAAGGAGCGAATACCCGGCGCGCGGGACAGGAACGACCCAACAGCCGCAG
ACACAAAGCAGCAACAGCGATGGGCCTGCGTACAAAAAGGCACGGCGGGAAAACTGACAT
GAGGGCAGGGAGGCGGCAGAGAATAGAAGCGGGACAGTCAATGAGTGGGAAGTGAGCAGC
AAGCAGATACTGGGGGACAGAGCACAGGTTGCGAGTAACATAACGACGTGGTTACTTAGG
AGAAATAACAAAACCCTCAATTACAATATAGATTTACATGCGGAGCGACGACGGGTCGGT
CGCTCAACAGCATCGGCAGCTCCCCCACTACGACAGCCCCTGTTGGATGGTGGACAAGGT
GAGTATTTCATGTCGCAGGCCACCGCGGGTACAACCACCGAATCACACGACGTACCACCC
ACAACATCGCATAGAACTAGAGGAGACAAAATCACACCGAGAGCAGCCAACGCACTGCCA
GGCACAGCGCCATCGAGCCACCACTCAATCACCGCCGCGGAAGGGCGTGCGAGGAACCAC
CACCCACGACAGGGACACAACAGGCAGTTGACCACGACCGGCGACAGTCCGCCTTTGAGC
GAGGAGACACAAGCTAAGTCACCGCCAGCGCGCGAGAATACCCAGGCTCCGCGGTCACGC
GAGAAAACCAGCACACCACGTGTGCCCGACAAGTGGGGAGGGCTGCACCCGCCGAGGCTA
GCGACGGGAGAAGCAGTGACAGGGGTGCAGAAGCGGTCGTTGCGGCGGGAGAACAAACAA
CGACGCATCCAAAACCAACTGGAACAGACTGAGCAAACATACTGGACAACGTACAAAGGT
ACGTGGGAGGCACCACCAGACAGAACTCCGCCTGCCTCGTGGCGAAATGCCATGTGCCCG
CAGGGCCTGGCACTCCATCACCCAGCGGCAGGCCACCTCCTCCAGTATGCTACAGGGGGA
TGTCCTACGAACACAGGTAAACATTGGACACGGCAACAAATGGAAGAAGCCGTTGCACGC
GGGCCACATGTCTCTGCACTGGTGCCGGCTGCTATGGCGCAGCTGGCAGAGGAAATAGCG
GACAAGGTCCGAGACAAGCAAGCACAAGTTGTCCTGTGGGAGGACATTTGTCATGATCCT
CCTGCAAATCTCAAGGTGTCACCGGTGGCAATGATACCCCACAAGTCCCGAGGGTATCGT
GCAATTCTAGACTTGTCCTTTCGCCTGCGTTTGTCAACGGGGGAGCATCTCCCATCAGTC
AACGAAACAACAACCCTCTCGGCACCCCAGGGGTCAATTGACCAACTAGGACATGTCCTC
TCCCGGATCATCCATGCCTTCGCTGAAACCGAGCCCGACGCCGCCGTCTTCATGGCAAAG
TTCGACATCAAGGATGGCTTTTGGCGGTTAGATTGTGCTGCAGGAGAGGAGTGGAACTTT
TGCTACGTGCTGCCACAACCGCCGGGCGAACCAATCAAGCTGGTTGTCCCAAGCTCCCTC
CAGATGGGATGGGTGGAATCACCGGGATATTTCTGTGTAGCATCAGAAACAGCCCGCGAT
GTGGCGGGGTGGCATGCAGAAAAGGCAATGTCACCAGTGCCAACGCACAAATTCCTCAGA
CATTCTATGGACGGGGATGACACGGCGCATCTTCCCGAACAAGTGGCCACAAATACTTTC
CAGTACTTCTTGGAAGTGTACGTAGATGACTTTATCCCGTTGGCGATCGCCACCTCCCGG
CAACAGTTAGCCCACGTCGCCTGCGCGGTCATGAAAGGGATACACGATGTCTTCCCGGCT
CACAGTCGCGAGGACAGTGATCCCATCTCCCACAAGAAACTGTGCAAACATGATGGCCAG
TGGGCTTTGCAAAAAGACATACTCGGGTTCACTTTCAGTGGCAGGCCGGGTGAAAAAACA
ATGCAGTTAGAACACCCCAAGCGCGAGTTCCTACTCACGATCCTCCACAAATGGATTCGC
ACATCAACCCGCACACGAACCGGGATACCACTGCAGGAATTTGAATCAATCATCCAAAAG
ATGCGACACGCGTTCACGGCGATCCCATGCGGGAGAGGCCTCCTCACACCGTGTAACAAA
CTCCTCAGCCTGCGCCCATCGCTCGTATACCTCCATCACAATCCCGCCCTATGTCAAACT
ATCATGGACTGCCGCACACTGATACGGGAATCCACCCGGCACCCCACACCCTGCCGTGAA
CTGGTAATGGGAGAACCAGACTTCATTGGGATCAAGGATGCATCTATACATGGAGTTGGC
GGCATCATCGTCGGGCACCGGCGACAGTGCAAACCCACCGTTTTCCGCTTGGAATGGCCA
CCGGACATTAAGGCAGCAGTCCTCCGCACCAACACCAGGCAGGGTGGGCACCTCACTAAC
TCGGACCTGGAAATGGCGGGACTACTCATCTTGTGGCTAGTCATGGAAGCGGTATGCGAC
ATCACACCAGGCACACACGTGGCGCTATTCAGCGATAACTCCCCTACAGTGAGTTGGGTG
AGGCGACTAGCAGCAAAGGGGTCAAAAGTGGCCGGACAACTCGTCCGTGCCCTCGCTCTC
CGGCTCAAAGTGTGTCACGTCTCCCCGCTCACCCCACTACACATCGCGGGTACCCACAAT
GCAATCACCGACGTCCCTTCACGATCCTTTGGCAGCGAACCGCGGTGGCATTGCACCACT
GATGACAACTTTCTAACCATGTTTAACAATCTTTTCCCTCTCCCTTCACAGAACTTGTGG
ACCAACTTCCACATCTCTTCCAAAACGCATACACGAGTGATTTCCGTGCTGCGGATGACG
GTTTTCTCAATGGACGAGTGGCGTCGACTTCCAAAGCCAGGACAACACACTGGACAAACT
GGGTGGCCTATGTCAGGCCTTTGGGAGTGGACCCTTTCCTACAGAACACCCCACACAACA
CACGAGTCCGCTGCCTCAGCGGCTTCGCCGCCAGAGTCCGACGAGGTGGCTTTGGGCGGG
GACGCACGGTTAAAAGCGACACAGTATCAACAGCTCTCTCGGCCGTTGGCCAAGAGGTCG
CTCTGGCCTACAATGCTAACCCCACGAAACTCACCGGCTCAGACCGTCTCCTCCCACGCC
TCGGCCAAATGCTCGACGGGTGGCGGAAAACCAACGGACCAGTTATGAAGAAACTACCAG
TGGAGGCAGATGTTCCAGAGTTCCTAGTCACAGTGGGATTGCAACCGCTCGCCAAGGCAA
AAGAGAAGGCCGTGGGGGATCTAGCCCTAATTGCATTTTATTATCTGCTCCGGATCGGTG
AGTACACCGTGAAAGGGGCCCGCAACGAATCCAAGCAAACACAGCAGTTTAAGGTAGGGG
ATGTAACGTTCTTCAAACGTGACACACAGGGTAACCTACGCCAATTGCCACGGCATGCCT
CCACCGAACTCATCATGTCAGCCGACAGTGCAACACTCAAATTAGACAATCAAAAGAACG
GGTGGCACGGGGTGTGCATCCATCACGAATCAAACGGTGATCCAATACACGACCCCGTGC
GCGCCCTGGGTCGAAGGGTCCTCCACATACGGGAACATGCACCAGGTAATGGCACAATGT
TCCTGAGCGCCTTCTTCGACGGCAATGCAAGGTATGATGTCACAGATAAGGATATACGCG
CCGCACTCAAACTAGCTGCGACAGCACTAGATTATCCGGCAACGCGCGGGATCCCGGTGG
ATAGGATAGACACCCACTCTCTACGAATTGGAGGGGCAAATGCGCTTTCCCTTGCAGGGT
ATTCGGACCGCCAGATCCAGAAGATGGGCCGGTGGCGTGGCGAAACGTTCAAGGAGTACG
TCCGCGAGCAGTTGTCTAACTTTTCGGAGGGCATGTCGACCAGCATGCAGAAGACTTTTG
GTTTTGTTAATGTGGAAGGAGGAGTGTTTCATGACATCACGGAAACGGTAATGACCCTCC
CATACTCCATGGCTGTGTCATCGGTGGCATAAAGCAAGAAATGGGATTATCATAATGACG
CAGTTCCTAGGGAACAGTTGAATCCAATTTAATCCGGTCACACGCAATGCTGCGATGATC
TACACCATCCGAGCGCGACCATTTCGGAAGCACCACAGCTACTACGGGTTTGTACAACCG
CACACAGGTGACCCGCCTGATACAGCGTCTCACCGTCTCCGGTTAGTACATGGGAGCGGC
GCCAAACCCTTGTGTGTGTCACTGGTCGGCAACCAGAGCACAATGGGGCAACTTTGCACA
AGGGAAGGGGTTTAGTCACGAATAAGCGATAAACCCCTGCAGTTTTGGCACCCCCCATGT
ACTTACATCCTCTACGTAGCGAATAGCAACCAACCAGATAGCATGTATCCAACCACGGTG
CAAGGACTAAGGACTACGAACCTAAGTCCAGTGTGCGCACTTGATTGCGGTGAGGGACAG
ACGAAGTCCGGCTGCCAACAAAAAGTATGAGAGTCCGGGTAGCGTATGCTACCGCGAACA
TCTCATTCTTTTTTGGCAGCACCCTCGCACCATGGTTGTCGCGGGGTTTGTCTTGTTCTG
TTTTGTCGTGTAGCATTTTCTAGCCCCTTCCCCACCCTTTAACCTATGGGCAACTTTGCA
CAAGGGAAGGGGTTTAGTCACGAATAAGCGATAAACCCCTGCAGTTTTGGCACCCCCCAT
GTACTTACATCCTCTACGTAGCGAATAGCAACCAACCAGATAGCATGTATCCAACCACGG
TGCAAGGACTAAGGACTACGAACCTAAGTCCAGTGTGCGCACTTGACATGTAATAGTTCA
AAGTGAATTCAGACTTAAAGTGAAATTTGTTAGGATGTCACCCCTATTGCTGCAAGAGTA
CAGTACTGATACTTCCTCTATTTACAAAAATACCCAGTATCCCAGACCCAGTGACCGAGT
GTCCTGTTGGAGATCCCTTTCACAGCGTTCTACCGCCTCAAAAAACAAAGGCAAGAACAG
TGCCGATCTCACCGTTGATTTCGCACTTCTCCCACCATACCACCACATCTTTTTTCAATG
GCAGCATCGCCATGTGGAACATGATTCATCGCGCTACCACCGTCACCATCCAATCTCATC
GTTCGCTCCGACAGGTAACAACGCGACGATGCGCCGCCCTCGAATCACCTTGGCGGCTGC
AACGAAAACGGCGACACGGGCTTCCACCATCACGACAGTTCACTTGCGTACTCTCCACAC
AAATAACACCTCTACTCTCCTCCTCCACGTCGTCGTCGTTTACTGTATCCTATTTTCATT
CCTCGTCCATCTCTCCATCTGACGCCTTCCACGGCCTAAGTCTCGACGAAGACGGCACGC
CATCCAAACCAAGCCGTCCACGAAACGATGATCCCACCGCAAGGAGCAATGCCGACATTC
CAGAGGCGCAAGTAGTAAAAACCGAACACGACAAACAAAGAACTCGTGAGCTCATTGCCG
AACTTGTCCGTGCGGAAATATTGGCGTATTCTTCTCCTTCGAGGAACGAGGATGACGACG
ACGGTGCCGACGCCTGTAAGGAAGCCGCCGCGGCTATTGGCAACCCCGCGAAATTGGGAC
CGTATGAACGTCAGATGCAACAATTACAAAGAGCCATGGAACATCATTCCAAGTATGCCG
AGGAGAAGGAAGATGCATTACGATATGCCAAAAGTTGTAGGAATGTAGGTGAATTGAATT
ATCGAATGGGACATATGGAACAGTGTCAAGACATTTTGTTGGATGGATTGCAAGTTCTCA
TGGAGAATGATGCATTCTCCGACGGGAGCGGAAATGAGAACGAAGCTCGGTTGGTCAAGG
CACAAATTATGCATTGCTTGGGAGCCGTCATGGCGAGATGTGGAGAATATGACGAGGCTT
TTCGGTGGTATGAGGAGTCGTTGAAGCTGAAAAGGGACTTGTTAAGCAAATCTCCTCAAT
CACAGTCTTGTGCTGTGAATGATTATCATTACGAAATGGCTAAGACTCTGAATGGGTTGG
CAGCGTTGGAGATTATGAGTGGCGGTGAGGGTGTAGATTGGGAAAAGGCCATGACGTTGT
TTCGTGATGCCGAGCGGAATTATCTCCATCGCTATCAACAGTTTGTTCCGAGGAATGAAA
CAAGCAAACGTGACGTTTCAGGACCAAGCGATGATTCGTATTCCGTTCCGGATTGGGATC
ATATCCCCCAAGAGATGGTGCAGCAAATGGCGCCCCATCTTGTGCAGTTGGTCATTAATG
TACGATCCAACATGGGTGAATTGTTGAGGCAGCGTGGGAGACATCGTGAAGCCGTAGAAA
TGTTTCAAGGGGCACTTGACCTTGCTCAGTTGGATGTTGCTCGTATCGCGAAAGCACGCA
ATGAAGACACGTTGAGTCATGACACCGATCAAATGAAGGCAGAATCGTTGGACGACGTTG
ACTCTGTATCTATCGACTTAAGTCCCGAAGAACGACGAAACGCAGTAGTCGAGTTATTGA
TCAAAGTCGCTGATACCCACGTAGCTTATGAAAATTACGACGAAGCCGCAGCATCCTATG
AACGAGCACTAGCGTCTCATGTTGCGTTTCGCAAATTGACTGGGGATGAGAGCAACGAAT
TCACCGACAAGATATTGGATCAATTGAACACGCGACTTCCCGCTGCTACGTCTGCTACTG
TCGACATCCCCTTAGATATTGCCAATGCCACCACAGTCGAAGCTGCCATACGAAACAATC
TAGCTCATGCATTGGTTCGCATCGATCAAGGAAAGTTGGCATTGGCACAATATGAAATAG
CGCTGCAAATTAAACGGCATATCGGAGGAGATAGTCACATTGAAGTAGCTCATACGCTAA
TGGAAATGGGAGCCCTGCTTGGTGGACCGATGAAAGATGTAGTAACTTCCTTAAATTGTT
TCAAGGAGGCTCTCTACATCTATCGATGCAAACTGGATGATTTGATTGGAGCGAATTCCA
ATCGGTCGGAAAACTCGCGACTGTCTTTTTATGACACAGATCAAGAGGTCGATGAGATCA
ATGAACACATACACAATGCGTCAAGGAATATTGCTCTCATAGAAGATGCATTGCTGAGAG
ATAAAGATGGTGTTGGTAAATCTAACCGAAGATAATTATTTGATGAAAGAATCGAGCTTA
TAGAACTTCGCTTTACTGTTTTGGACAGTCCATCCTCACATAGCACTGTATTATGTTTGA
GTGGAATTCGTGCTGAACCAAGGAAAGTATCGGCCGTTTGCAGAGTCATAGGTACAACGC
GGCCAAACAACTCTGAATGGCTTCTTTTTCTCAACTATCTTTTCGAACCTATTTCGCTTT
ACAAACCAGACCTCATAATTTCCAGGAGGCTTCAGAAATTCAAGCTCACTGCGAGCAAAC
CAATATACTGATCTGCCGTCATTGAATGTGACGCCATATTTGCCACTGGCGCTCTTGGGC
AATTGTACAACCTTGCCAATTTCATCTTTGAATGTGAAATGAAAGTCTGTGCCTTGGCAT
TCTCCCAGGGACGAAGATGACAGCCCACATGCCGAAAATGCACCTCCCAGAGGACAAACA
TTAGTGTAGACGCCAGACAAATTGTCGCTTGTATACTTGTTGTCATGATCCCCTTGCTTC
TCTAATGACGCACACGGCATGGAGAAATAGCGCTCAGGACGATCCAACGGTATGTCGTCT
GCAAAGATGCGCTCGTGAGTACACATAAGTACGTCTTTTGCATCATCGAATGCAGGGCAA
AAAGGAAATGACGTTCTTTGAAACACATCGTCGAGAAAAATTTCATCCAAACTTTCTACT
TTGGGAGCAAACGGTCCGTCTTTGGAACTCTTGCGTTTGGGACAGAAGAAGGCGCCTATT
TTTGATGAGCGATTGGGAGATAAAAGTCTCGGACAACAGCAAGACGCAGTGTTGCCTTTT
ATCTGCACCATCGACCCGACTTGTAGATTCATTTCTTCATAGGAGCAGAGAATACGATTC
GGGTCGCCCTTGTAAGTCAGTGGAAGCGTCGTTGTTTGCATCCCTTCTGTGGAATGCGTT
GTCAAACGTACATCAGAGAGAATTGTCCCTTCGTCGTCATACGGGGTGCCGTTGGCTTTG
TGTATTTCTAAGAAAGTCCCGCACGTATTGTCATTGGCAAATTTTCCACCGCAGACATGA
ATATATGCATTCTGCGAATAGGATGTCTGCATGCAGTTTCGTTGACGTTTTCCGCTGGTC
GTGAAGCAATCTAGTGTTGCATCTACAGTCTCGTTGTAATCCCAGCATGGAGGCTTCACG
TTATTCACGGAGGCTGCGAAACGATCTGCGATGCAGGCAGAATGAGGCTCTCGAAGACCC
CTACACGATTCGTCAATGTAGACGATGTCGTCAGCTCGTCTCGAGTATCGATAATCAAGA
ATGTTGCCGAATTCATCAACAAGATCTATATTGTGAAGTGGTTCATCCACAGACATTGGT
ATACCATTCGAGTAGCCATTGGAGAACAGATTCCTTGAGCCCTGCCGATAACCATATTCA
CCTGCCCCAAATCTGCTTATGCAGCAGTCATATCCGAGTGCAATGTCGTCTTCTCGCCCA
TGTGTTCCATTCTGGCCGCAGGGATTCACAAGTATGCTAATAACGTAGTCTTCAATGGGC
GGATAGGATACTCGATATCGTTCGTATTCTTCTTTGGCTTCTTTGTCTGGGAAGTAATCG
TCGATGACATCTGGATGCGTTTCAAGCAAATGCAAGAGAGCATCTTGGCCATTGGAAAGA
GCAACAATGTTTTGAGAAACGACAAGCAAAGGACCAACAGCAACCGCCGCCAAAGATAAA
TATGTTGACACCATCTTTATTTTGTTCGTTATATCTTGTTGCAATACTCCATATGTATGA
TGCTCATTAACTTTATTTTTAAATGCACTTCAAATTATTAGAACCCAAGACGATGTGAAA
TTCATTGTCAAATTTGTCTGCACCTTCAAGTATACTTAGTATTTAACTTATATTATTTGT
TGTATCGAAAACATGGAGGAGTACGACGAGCTGAGTGCTGGACCAGTTGACGGCACAATC
AATCTTAGCCACAACACATGGAAAATCTTGCCCCCTGAGTTGAACAACTTCTCGTTGACG
CTCTTACACGTCGAAATGAGCAACAACCAACTATCTTGTATTCCAGAGGCTATCGGTGAT
CTCATCATGCTGAAGTCGTTGGATGTTTCACTTAATAGGGTTAGGGTAATCGATCGAGCC
ATTGGAAAGTGCATTAGACTGCGACAACTGAATGTAGAGAAAAATCGATTGGCGTGTTTG
CCCGACGAGTTAGGCCAGTGTGTCCTTCTGGTAACAGATTGATCTAAATCTTTTGCATGT
AAAAGTACTGCGTGCGGCAGCTCATGATTCCATTTAATTTCATGCCTGATCAGGAAGAAA
TACTTGCAAGAGAGAATAACCTGAGCACTTTGCCGCAGTCGCTGGAGAACTTACCTACAC
TTAACAAAATAGACGTCCGAAATAATGAATTGCTAACAATTCCACTAAAGCTTTGTCGAG
TGGTGAGTAAGAAGACATGTGAGCAAGTGTTGGCTCTTAATTATGCAGGCTAAACCCCGC
CCGACTTAAATCAATCACCGATGTCTATTATTCCATACTCCTGCATAGCCTACTCTAAAC
GAACTCTTGTGTGCAGAAAATCCTACTTTAGAAACAGCTCCACAAAACATGAGAGGAAAC
AGCAAACTCTTGATATGGTGCCTCGAAATGCAACAGAAATTCAAAGATGTGATAGATCCT
AAGACTCATCAACATGAGGAACTTCAACGAAAATCTACCGCACTGCAAAGAAACATTAGG
CTGGCCAAAGAGCGAATTCAACAACTCGAAAGTGAGATTGAAAAGCTAGAGTTTGAGAGG
CCTGATGACTACATTTATTTGAAGGGTCGTGTTACGGATGTTGTTCTGTATGTGTTCGAT
AAGATTATTCAACTCTGGGACACGATCAAAAATGTCTTTGTGGCTTGGTGGAACAGGAGG
CAGACTTATCCACTTTACTAAGAAATACGTAGTAGCTATTCAGGTACCATTGTGATTGAT
TGGAAACGTAGCACATGACATGAAGAGCTAGAGTTATAAGTTATTGGGTTACATCCCATC
CCTAAGGTTCTGTTACACTTTTTCAGATGAATCAGGCTAGGCTTTATTCTTTTTCTCTAG
TTTTTCGACCAGCACCCGTCGATGGGCTTTTTTCATGAAACCCAAGTCATCAGCGACCAG
ATGATCTAGCATTTCAGTGGAATCAAATCCATCATCAAGCAGTTGCTTGGAGTATGTCTT
TAAATCATCTGAGTTTAGGTTGGGCAATTCAGTTTGAAGCCACTTCTCCACTATCGATTG
TGAGTTGGAGATTTCAGATTGTACATTTTTTTCTTCAGTAGGACCAACTGCTTTGTTAGA
TGTGAACCATCCGAAGAATCCAGATCCACTCGAACCAGATGCCTTCTTGGGAGCATAGTA
CTCTGGAATCGGTAAATCGAATTTTTCCTTGGATATCGACTCTGCCTCAGCCACCAACAA
TTCCAGAGCTCGAATACCATCCTTCATACGAAACGCAGTCTTTCGATCTGGTGCCCACGA
TATACCGTCGCCGATGGGTTTCCCATTTTCATACATGGAATACTCAACGACGCCATCCCC
TCCGCGGAAAATGCCCTTGCCATTGCGTTCTCCTGCCTTCCACTCGCCTTCATATTCGTC
CATGTCTTCCCAGGTATATTTTCCATAGCCCTCGTATACATCATCGACAAAATCACCTTC
GTAGACAGCTCCACCGTCGTATGTCATTGTTCCTTTTCCGGTACGTTTACCTTGTGAATC
GAGTTCACCTTTCCAGGAGCCCCAATCGCCATTGTCCTTGTACATGAGATTGCCATCGGC
ATCATATTTATTCCATAGTCTCTGAAAGATACCAGGTTGTTGTTTTGTCTCGCCGGAAGA
TGGCGCAGCCTTTTTCGGTGGGGCTTTTGAAACTTCAGGCACGTCTACATTGAACTTTTC
GAGTGCAAACGCCTTGGCTTCTTCTGGCAGCATTTCAATCTTCTTAACGCCATCCACTAA
TTTGTGTGCTGTCTTACGATCAGCACTCCAGGAAATTCCTTCTCCTTTTGTGATACCATT
TTCAAACATTGATATTTCGACCGTCCCATCATTCGCATAAAAGGTGCCTTTTCCGTGACG
CTCTCCGTCTTTCCACTGCCCAACGTACTCATCACCGTCTGGCCATGTATACTTCGCAGA
CTCATCGTCTTCATACTTGTTATTAACAAAGCCACCTTCGTACATACTGCCGCTTTTGTA
AGTCATCTTTCCTCTGCCATGGCGTTTTCCCTCGGCATCACGCTCACCCACATATGAACC
CCAGTCACCATTATCTTTGAACATAGGGTTGCCATCTTCGTCGATAGGCGGTACTCCCTT
AAAAAGTCTCTGGAACAATCCAGGTTGCACAGCCTTGGATGCCGGCTTTGCACTTGGCAA
TGGAGTGGCCGATACCTCTGGAACCGACAGGTCAAACTTCTCCTTGGCTTCCTTCTCAGC
CACGCCCAGCGAAATCTCCGTCTTCTTCTCTCCGTCTACCAAACGATAGGCAATTTGGCG
ATCCGCAGTCCACCTAAGTCCCTGTCCAACAGCCACTCCATTTTCATACATGGAGTATTC
CACAGATCCATCAGAAGCTTTGAAGATACCCTTGCCATGCCGCTCGCCATTCTTCCACTG
ACCGACGTACTGCTCTCCGTCGTACCATGTGTACTTGGCATCACCACTATCGTCTTCGTA
CTTGTCATCGACAAATCCTCCTGTGTATTCATTTCCACTCTTATACGTTATGGTGCCTTT
ACCTTTTCGTTTATTGTCATCATCAACCTCTCCACTCCATGATCCCCAATCACCATGGTC
TTTGAACATGGGTTTTCCGTCCTCGTCAAACCTTGGACCAGTGCTGAACAATCTTTGAAA
TAGTCCAACACTCTTTTCGGCAGAAGGAGCGGGAGGAGTAGCAGCAGCAGCAGGAGGAGG
ACTTGCGGCCACTTCCGCCACGGCAGGGACAGGCAGGTTGAACTTCTCCAAAGCAAATTT
CTTCGCTTCCTCTGGCAGCATTTCCATCTTCGTCTCGCCATCTTTCAAGTTGTGAGCCGT
TGTCCTGTCAGCATTCCAGGAGACACCGTCACCAACAGGTGAACCATTCTTAAAAAAGGA
GTACTCTACGCCACCGTCGGCTTTACGGAATATTCCTATGCCATTGCGTTCGCCATCAGC
CCATTCTCCGTCGTATTCATCACCATCATTCCACTTGTAAACACCCGTTTTGTGGAACTT
ATCATCCACGAAATGTCCATCATAATATCCACCGTCATCGTAGGTAATCTTACCCTTCCC
ATTTCGTTTACCATCGGAATCCAAATCCCCCACATACGTCCCCCACGTTCCATGATCCTT
AAACCTAAGATTCCCCTCGGCATCGACATAACTCTTACTAAACATCCTAGCGAACAACCC
CCCCTTCTGCATCTTCTTCCGCACGACATTCTTCCCACTACTCGGTTCGGGCACATCCCA
CCCAAATGTATCCTTGGCAATCTTTTCGGCCATACCCAAGGATATTTCGTCTTTCTTCTT
CCCGTCCACGAGTTTATGTGCAATGGTTCGATCGGGACTCCATGTCACACCGGTGCCGAC
GGCTTCGTCGTTTTGGTAGAGGGAGTACTCGACTTCGCCGTTGGCCGCGCGGAAGATGGA
TTTTCCGTTGCGTTTTCCTTGCTTCCATTGAGATTCTTGTTCGTCTCCGTCTGTCATGGG
GGGAAGAGGTGGGAGAATGGTGCATGGTTATTTTGTGCATGTGTCTCGCAGCAGCAGGCA
GTCGCAAAACAAGGCACGAGGCTCGAATCCAGCAAAGCCATACGAATCTTCATACATAAG
ATCTTGACGCACGGCAAAGACTCAAAATCAAAGAGCGCCCCCCCCCCACAAACTGTATCC
AGCAACGCTCCTAAAGAAACACAACATGTGCACAAAAGGAACCAATGAAACAACTGAACA
CCCAAACGAAACTCACCGCTCCAAGTATAAATCCCCCCATCGCCCTCAAACTTATCATTC
ACAAATCCCCCCTCGTACGTATTCCCACTATCGTACACCATCTTGCCCCTGCCGTGACGT
TTGCCATTTTGATCGACGTCGCCGGTGTAGGTTCCTGGATCGCCAAAGTCGGTGAAGCGT
GCCATTGTTTCTTCGGGGAGGCGTTGAATGTGTTTTCCTTGATGAGGATGGGCTACCCTG
ACTGGTTGTCTACTTCGGTGGAGGAGAGGGGGTGATGAGGGCTGGGCTCGAGAGTATGGA
GCAGGGGACACCGTTGTTTTGAATTGTTGGAGCGTTAGAATGGGCGATGCGGAGAATGAA
CCAAAGTCAACAACGACACAAAGAGAAGAAGAGCACAGAGATAAAAAAGATACGGTCAGG
TAAACAAAAAAAACGACGAAGTAAAGGATTTGTTTGAGCAGAGTGTGATACTTGAGGTGT
ATTCACGCCATGACAATATTGGCAGCTTTTAGCAGCCCCATCATGAACAAAATACCTTCA
TGACCGTATATTAAAATATTGATTTGACGCCATTCTATACCCACATTCCCGCCTAAAGTA
ATTCTTCGGCAAGCAACTGTGATAGGTCAATGTCCAATCGTGTGATGCACACGCTCTATC
CATCTGTCGTTCATCTTCAAAAAAACCACGCCAAATCACGTGTAGAAATCACCATTTTTG
TTCGTCCAAGACAGGGCTTTTCAAAATACAAGCAGCGTGGAATCCCATTGACATGATGTC
TCCTCGATAGAGGCTTTTTTATCACGCAATACCGCCAAGAATGTTCGCGCGTGTGCTTTT
ACGCAGAGAAGCCACGGGATAGAATTGCCAACCTCCATCCATGGGCCATGAGCAGTTGTA
GGTTCCTTTCCTGCACGAGTTGCTTATTTTGGGACAGCACCAGTAGAAGTTGGCCATTCT
ACTACACTTTTCACAATTTGTGGTTTTGAGTTAAGAACTGATTCGTTGGAACGAGGGTTG
AGACGGTCGATGAATAAAGAGCCATCGGATGGACGGAAGACTATAACGATGGTGGCCTAC
TAATACGATAGTATATATTATTGGTCCGCCGCAATCCAAAGAACAACACACGACCCGCTG
GTCTCCATCGTCCTTCCACAAAGAAACAACCACAATCTTTCGAGAGAAGAGCGAACAATG
CAGACTCGCTCCACAGCCAAAAAGGAATCCGACGATGACGGCGACAGCATCCTCTGGGAC
GCCGAAAGCATCTTTGACCCACCCCAACACCACTTCAGGTCTCACGGCGGCGCCAAATCA
TGCGGGAATGAGATGCAAGCATCGAACAATCCGTTGTTCACTCCTCTTGAATCGTTGGAA
ACCGCCAAGGAAAATGCCGACGGAGAAGTAGAAGAAGAAGAGCACGATGCTCTCTCCTTC
AAATCGTCTCTTTCCAAGGATATGGGCGATTGTTTCGATTCGTCATTTTCCGACTATCTC
GGGATCGGTGGACACAGTCTCAAGGGATCACCCGTGTCCAATATACAAACCATGGGAGGA
CATGATCTTTCCTTGGGGAGTATTTTGCCCTTTTCCTCCTCGCCATTGCAGGGATTGCAT
CATGAGAAGGAGGGTGCTGCGGGTGATGATCATTGTATTATGAATGAAGCGTTGGGTATG
TCGTTTGATTTTAATGATACTTCGGCTGTGATGGGTATGTGTTCGCAGCAGGAGAATAGT
GGCGTTGGTGATGTGATAAACTTTTCTAGGGAGAAGATGAGGAAGAGTGGAAATCATTGT
TCGTTAAGTACTCCTCCTAGAAGGTGAGATTGATGACAACTTTTCGCACGTTACTTATTG
TTTTCATGAGGACTTTTGTTTGATAACATTGTATTGAAATGTGTGTTCATTCTATCATCT
TAGAGGATCAAACCTTGACAATTCTCCTGACATCAAAAAGAAGTCCAACTCCAGTGCCCT
CTCGTTTCCGTTGGAGCTTTCGAATGAAGCAACAGGAAGCTTTGGCTCCTACGGAACGAC
TTCTCACGGCACTCCAGCGCGTCATTTGAGTCCAGGTCAGACCATCTACCACGTCGCAAG
CAAGAGCCCGACTAAAACACCTGAGAAAGATGGGAGGTTGTATGATCCTCCTCATCGATT
CTACAGAAGCCAATCTCATTTGACTCCGGAGCGATCATTGCAACATCCAGGTCCAAATGA
GAACCTTGCGGACAAGTCGCCGGAATTTAGTCCACCAAGAGGTAAATCGAGGAGTGAGCC
AATGCGGTCTGGTGATGTGACCGCAAGGAAAAGCGGAGAACTCAAGAATGAAGCTGGCGG
CAGTCCTTTGCATAGAGCGCATTATCGTCGCAACTATAATTTGATGCCGGTGGCCAATGG
CAATAATGCGGATTTGTGCGTCACGCCTTCGCCTTCTCATTCGCAGTCTCATATTCGTCA
AGCAGTAAGCGACGAATCGCACACGCCCACGTTGTTGCACTACCCTCCTCCCTCAACGCT
TCACCCGTTCCACCCAGGCCATAATAGCTATCACAGCGGTGCCAGTGATACTCCTGCGTC
GCATGGCTTTCCGAAACCAGGTGACCGAGTTCCACCTCATCTACCATCGTCGTATGGCTC
TCCCAATTGGTCCAACTCGTTGCATCTCGCACCTCTACCTCCATTCGTTGCACCCAACCG
CGCTCCTCCACCTCCAACGTGGCAACCGAATCATCCCGGAGGGGCTTCTGTCCGGGCTAT
GCCTCCTCCTTCTCAAGGATACGGCTATCTGCATTACTCGCCTTACTACCGCCAGCAACC
GTCGTCGCCAGCAAGATATCCCGAATCACAATCCTCTTCGATGATTTCGAAAGATGCAAG
CGCAGAAGCTACTCATTGGCGTCAGAAGCATCATTTGCTTTACCATTTCCAAGCGAAATT
TGGTCATTGCGAAGTTCCTCCGGGCTATGGTGTCGGTACCGAATACGAAGGATTGTTCGA
GTGGGTGATGGAACAGCGTCGTCAGCACCGGCGCATGATGAATGGTGAATCTACTACCAT
GACACCAACTCGAGCTAGGGTACTCTCCGATATTGGGTTTGTTTGGTCGAACCCAGCGGA
TGACCCCCACCCAAATGCTCCTGTTGTAAACAGCAGTCAGGGCACGGACTCTGCTGATCG
AAAAGACTCGTCTTCCTGGTCTAATTGGATATCTCAGTTAACTGATTATCGTCGTAAACA
CGGCAATGTTGATGTACCACTTAAGTATCCACCCAATCCTTCACTAGGCACATTTGTGAA
TCGTCAACGTACAGAGTATCGCAAGATGCTTGCAGGAAAGCCTAGCAGTATGGTGAAGGA
AAAGATAGACGAGTTGAACAGGCTGGGATTTACCTGGGCTGTCAGGGAGTCGCATACGTC
TTGGGAAGAGAGATTTGAGGTAAGTTGTCTCATGTGATTCTAGCGGTTTCTCGTCTCCTA
GATGAGACCATCTCATTTATGCTTGTGCAACGCTGCAGGAGCTCAAGGCATACAAGCGCG
AGAACGGACATGCAAATGTTCCGAAAATTTATAGTAAGAATCCTTCCCTTGGCTATTGGG
TCAACGAGCAGCGATTTCAGTATCGACGGCTTCAAAAGAACAAACCGTCCTACATGACTG
AGGATAAGATCAAAACTTTAAATAGTCTTGATTTCAAGGTGAGTATTAATCCATAACGAT
TGCTATTGCTTCAAATTAATTCTTCTTTGATTTTAACTCCACACTGGTTTATGGTCCGAA
GTGGTCCTTGCGTGAAACAAATGGCTCATGGGATAACTGGCTCAAGGAACTCCGGGCGTA
CAAGGAACAGCATGGCGATGTTGACGTTCCTCTCAAGTACAAACCTAACATGGCGCTAGG
AGCTTTCGTCAACCGCCAGAGAACAGAGTACCGTAAGTTGCAGCAGGGTCTCCAATCAAG
CCTAAATGAAAAACGGATCAAAGACTTGGATGCCATGGGATTTAAATGGGCCATTCGTGT
CTCAAGAACTCCTTGGGAGAAACGTCTAGATGAACTGAAGAAGTTCAAGGCAGAGTATGG
CCACACCAACGTTCCTTCGACGTACCCGAAAAACCAACCCTTGGCTTATTGGGTATTCAA
ACAGAGAGGGCAGTATCGTGTTTACATGAAGGGTTCGTCTTCAATGGATGCCGATGACAA
ACAAGTGTGCCACATGACTCCGGAACGAATTAGAATGCTAAATGAAATCGGGTTTGAATG
GAACCCTCCTCGGCGGATTAAGTAAGCTGAGAATATGAGAGAAGCCTTCATTATCGTTCT
TGTGCATTAAATGATACGTTTTACTTCATAGTAGCAATCGCATTGCGTCAGTTGTCTTTG
GAAAGTAACAGTGTACTAAATTTCGAAATATTAGCAATTATCGTCCATTCAAGGTAGAAG
ACCCACGGAACACTCAGACCCCTTCCTAACGGTAACTTCAACTGCCTCGACGCAATAAAA
ATGTGCCCTCAAATATCGAAGAACTGCGACTGGCAAAAACAGCAGCAAATTTGCATACCA
GTACAACAGGTTGGTGACTCCTAACAACCGCAGCGGAGTCGGAAGCACCATCTCTCCGGC
CAATACTGTTGGGTAGAAAGCCCAATCATGAAGAGACGATAGGCGCAGAATGTTGTACAT
GACCGGAATGAGAACGCGTATCGGAAGAGGTAGCTTTTGTAGTGTTGAAAACAAATGATG
AGAGCGACGTGAAAAGATCTTCTAAAAGAGCGAATGCGACAGACTAATTTGTTCATTATA
GCACAATTGCTTGTCCAACTCACCAAAGCAGCACGTGCCACAGCCTCTGTTAACGCCTGA
CAACAAATCAAAAACACATGTCCACCCAACAACTTCTTCCCCACTTCCAATAATGGTTCC
GAAAGAGCTGCACAATTAAATGCATCCCTCACATTAAAAGAAAACATACCACCCAACCCT
CTGCGATAGGCATTCCCCAAACCCATCGAAAGCAATGCCATCATTGGCAATAGCAAACTC
AAGAATGCCCCCAATCGCAACCATACCCTATACAATCTTGAATAAGTCAACGCTCCCAAC
GGATTGGCGACTAAATTCGGAACATGTCCCTTGAAGGGAAGCGACGGCATATTGACATTG
TAATTTTCCATGGCCGCATCCACATCTCCGGGTCCAATTTTTGGAGCAGCACACCAACTC
GCCACTCCAATCAAATACAAACTAGACAGAAGAACGGACAAGACTTGTTTTCTACCGACG
CAATGGAATGCTAGGAGACACAGTGCCAATAGTGCAGGTGATTTGTCAATGACATTCGTA
TCGTCGTCGGAGGAGGCTCGACGAGAGGAGGCTCGTGCCGCAGAACGGAGTAGATGGGAG
AGGGTCCGTTTGATGGTTCGTCGTTTTATTCCAGTTGTTTTTGTTATGGATGGTGTCGAT
GGTGCTTCCTTGGTGAATGTTGATGAAGTTAGATGGTTGGTAGAGGAGAGGACATCATTC
GATGAGTCGGACAGCAGGTTTAAGGCAGCTTCGGGAATGATCCCATCGGGAAAGGACGTG
GAGAGTGATATTGGTTCTTCGTTGCATTCTGGCCAGATTACGGATCCTTTCCCGTAGGCA
TTCAGGATGGTTCTTGGGGGCTTTGATATGATGATTCTCCGGGATGGGACGTGATTGGGC
TGGACGAGTGTGCCTACTGATGCGATGGAAGAAGTTGCCGATAGAGAAGAGACGACTGGT
AAGAAGAGGAGAAACAGGTGTGTTGTATGCATCATTCTTTGCGGCTTTATTGCAGGCTGG
TGGCAGGTGCAGCTCGGGTGTACAATGGTGTCATCTCGGGTCATGCATGCGTGTCATGGT
TTTTTATGATGTCTTGTTTGCAGTTGACCTTGTGCGAAACGCTGACGCTTTACAGGGGTT
AACAGGGTTTTATACGAACTCAGACCAAGGAATGTGAGCAATTAGTTGCCCCTTGAATTA
ACGCGGTATGCATGCCATACTATAAAATATTTTTCGGACCAACCGTGTCGTATTGGCAAC
AGTGACAATGAATAAAACCAACAAGTAGTGGTTCAGGGCCCTCTGAATATCATTGCATTA
GGACAACAGTGATAAAAGTTCCATTTTTGGCTACATTCAACATTTCGAGATTAATAGACC
TATTTGTATGGTTTAATCATGAGCAATTTGCATGAGCCGTGACTGTACCTATTCATTTCA
GTTTCATCTGAGTCTTTCCTTTCTTTTTTACAGGACCACCACTCGAATCTCCACTCGATT
TTGACTTCTTTGCATTCTGCTTACCATCACCGTGAGCATCCTTGTACATGTCATATGCCA
ATGAAATTTTGCTCATATTCTCCTTACTAACAACCGCATGATCGACAATCGGTCTCGGAT
AACTTACGCCAAGCTTCACTCCAGCAGTATTGAGTATGGCAGCTGGAGCCTTCCATGGTT
CGTAAATATACTTTGCGGGAAGATTGGCAAGCTGAGGGACCCACTTACGGATATAATTTC
CATTGGGGTCATTCTTCTTTTGAAATGCCACGGGACTGTAACATCGAAAGTACTGATAAA
AGAAGCCAGAACAACTGAGCCAAAGCCAATTGAAATTGTTCAACGAGTAGTCAGCGTCCA
AGAGTTGCCCTTCAAAATGATCGGCACCGTCCTCCCAGCTTTGCCACAAATCGCCGCGGG
TGAGAAAACAGGCTACGGCATGTCTACCAAGGTGGTGGATCCATCCTTCAGTCCGGAGCT
GAGCCATGCATGCGTCTATCCATGGATATCCCGTTTTGCCGTCCTTCCAAGCCGCTAAAA
GTTTGGCGTCCGACGACCATGGAATATTACGACAGTATGGATTGTCTCGCATTCTACCCC
AGCTACCTGGATATTGAGCATTTGCAGAGTGTGCCATCAAGTTGTTGAAGTCTCTCCACA
GTAATTGACCATGTAAGCTGACGGGAGGTTTCGATCTGTTGGTTTTGGGAGACGCCTTTT
GCTTTGCATTTTCAATTGCGTGCCATGCAGTGCGTGGTGAGAGGCAACCTAAGCTGAGGT
AGGGAGATAGAGCAGTGGTAGATGGCGAGGAGACCTCAGTGCAGGACGTGTTTGGCTTTT
CAAATGATGCAGTCCTAATGAGTATAGTAGAGGAGCATCAGACAATGGAGCTTGCACAAA
GCATGAAACCTTAGTACATTTCACATATCGTCAAGAAACTTACCAATCTGGACGTCGAGT
GACAGATAGTTCTAATCTCTGCAATGCATAAGATTCACCCCCTTTGGCAATTGGATTCAG
GGCGCTGTCGCTACAATCCTTTCGGTTCCAAACTGGTCCAATTTCATCCTTCTTGTACCC
CCGTGGCCACTCAATATCACATGGATGATTCAAAGGCAAAAACTTTTTCTCATACCCATC
ATCGTTCTGCTGTGGGAAATCATCCTTCGTGGGCGCTTCCAAGGGCATCGGTATATTCCC
TCCGTTTATCCTCCCAAGCAGCGACTGAAACGAAGACATAGTGCAGGGCACACCCTCCAC
CGCTCCTCCACAATTCCTAACATACCCTCCCGGCACATTTCCCAAAGGCAGCAACGTCTC
CGAATAAAACTCTTGCATCTCCACGCCTGCCTTCCTCGCCGCTTCTCGCACCGCTCCATC
CCTCGCAGTGGCATACGGTTCTCCACTCTCGTCCGCCTCATACGTCAAATGAGTCACGCC
CCATTCGCTCCAAAGACGAGGCAATACCTCCACGGGATCACCAGAGGCAACATATAGCCT
GGAACCGCGTGAGCGTAAATTCTCATCCAAGTCTTGGATGCATTCCAAGAGGAATCTGGC
TCGCATGACCGAGCATTTCATCAATTGGTAGGAGTTGCCGTCGACGATGTAAACGGGGTA
GATTCTCCCTTGACCTTTGGCTACGGAGAGGGCATGGAGGAGGGCGGGATTGTCGTGGAG
GCGTAGTCCCTTGCGGAACCAGTGCATGACGATTGGAGCATCATTTGTGGATTTGAGCGA
TGACATGAGGGAGATGGATCGGGTGCGAGTTGATGAGGTTCTGAACCCCAATGCCGATGA
GGTCTCGAGCAGGACAAAAGCCACAATGACGATGACAAGAAGAGACGAAATGGTGCCGAT
GTGTGGAACGATTAAAGCAAGATCTCTGTTGCGGTTTTAATGGAGTTGTGATAAGATTGA
TGGATTCTTGTCGTCTGCCAAGTATTTTGCCATGAGATTTAAGACATGATTGGATTGACG
ACGGTTGATTGTGTGCTTTTGTGTGTAAGGTACGACACAACAACACGAGATGATGACGAC
TCGTCTTGTTTAAAATACAGTCTGACACAGACTTCGAGTTTAATGAGACCACACATTTAA
GTAACGAGTCCTACGTGGGAAAATGGCGCGCCACATCTGACCGTCAGCATGACAAATCCT
GCAGAGTGTGATCTATTTTCTCAATTGCAACAATTATTATTGGAGCAATGCTGTTTGTCA
CAGAATTTCAGCTGTAGAAGAGCGAATGATTTTAAATTGCTTTCACATCCTGTTAGCGAA
AAGGGCTACAACAATCTTTGAAAACATAATGGAGCCCTCCTAATATTCCTATTTAAAAAA
TTCCTTAAGTCCTAACGTCCTATTATCATAAAATAGGATAGAAATCAATATTTCGCCCAA
TATTCCTAACGCTCCACGTGCCTAACAGCCCATAGTTCTGATTGCGCACGCAAATCAAAA
ACATCACCGACATGGTCGACACGGATGAAGATGACTCGTACAGCTCCAGCTCCGGAGTTT
CTCCCTCCTCTTCTTCCTCTGGCAGCAACTCGACCGCATCGAACAACAGGACAGGTGAGA
ACACAGAGGCTGTGCAACAGGGCATTGCTCCTGTCCCTGCAGTCAAAGTTGCTGCTCCTG
CTGCTGCGAATGTTCGTGCACCTGCTGCTGCAGCAGGGAGGGGTCGGGGTACTGGTTCTG
GCAGGAGAACCACGGCGGGGCGAGGTGGTGGTCATGTAGGTGGTCGAGAACGAGGAGCAG
GGCGTGGTGGTCGTGGTCGTGGCCGTGGTCGTGGCCGTGGGGAGGGGGGACGTCCAATGG
GGCGCTCCAATTACTCTCCCACGGAGATATTTAATATGTTGGATGGGGTCCGTGAGTATT
TGCCTATTTCTGGGATGGAATGGGATCTTGTTGCACAACGCCACATGGCGTACCACCCAG
ATGAGGAGAGAAGCGGCAATCAACTCAAGAAAAAGTTTAACAAGCTGGCAAAAACTAAGA
TGGGCACCGGCAATCCCAACATGCCAGCTGATGTGCGGGAGGCTAAGGAGATTCGTCGCC
TTATCATCGAAAAGTCAGAGGGAGTTACAGGTTCAGAGGAAGAATATTTCGCCTTAGAAG
ATTTGGAGAATCCTACTGAGTTGGACGAAGAGGAAGTTGACCCCCCAGAAGAGTCAGGTG
AGTTTGTCACCGCACCAGCAGAAAACATTGTCTTAGACACCACTGGAATGCGTGACAGTG
GAAGCGTTGTTGCTTCCCTCTTCACTGCAATGTCAGCAATTTGTTCATCTATTGTTAAAA
ATTCATCGCCTGCGGTCAAATCATCCTGTGCCGACTTTATAAGAAATTCGTAATTCATGC
TCGAGAAGGCAGAATCAATGACAAACTTCAGACCAGTACGTCGATACACGTCCTCTAGTT
TATTGTACATGTTGCCCCAATCCGCAACCGTACTATCATGGGAACAACCGGGGACATTAT
AAAAGGCAAGTGCAATGGTTCCATCAGGGACAAAGCCCAAAACACCGGTCACATAGTGAT
CTGACTTCCACCCATTAAAAAAACGAGACTGCACAATTTCATCAGGTGCCTTCTCAATCC
ATACCTTTAACCCATCCATCGTTCCCCACACATTGTCTAGGACAGGATGTCGTTGTTGGA
TTATCCCCCGATATTCCTCTATTTTCTCAGCAGATGGAAGCCTTATCTGGGCCAAATGAT
ATCCTTTGAGAGCCTTAACAAGTATTCTAAGTGCAAACTGCAAGACTTCGCAATGGGAGT
CATCGTCATTCCAAAAACAAGTTGCAGAATTATCCAAGATCCACGGGCTCTACTCCATCC
CAAAATCAGGCCCAGACAATCAGAAGGATGCATCAGTCTCTGGCTTTGTGAATGATGAAT
CCGTCTGCATTCACAAAGGGTGTGTATTGATCGTACAATGGGGCAAATAGCAACAGCAGG
TGGTAAAATGATCTAAAATCAAAGCCAGTAAGTGTGATCATTGCCTGATCGTCACCAGAT
GCATAGACATGTCGCCAAGGACTCCTGCTTATAGACAGCAAAGAGCACCGGGGGATACGA
CGCTGGTGAATATAGCGATCTTTGGGACTCAATCTACTGTGCAAGCAATGGCGATTTTGT
AAATAAATGAATTTTTGTTGCTTCCTATGCTTTGCGCAGCACCAGAGAAGAAGACAGGAC
GTCCTAAAAGTCATACCAGGAGGTTGAAATGAGTTCCGAGAGGGATGCGAAGGAATAATT
CACGATTCAAGGTGTCCTCGAGGATGGATTCACACAGCGATGGAAGGGGATGTCAGAATA
AATTTTTAGGACAATAGGATAGAAATCGTTCAGTCCCGTGAGACGGGGTAAGGACCCCGT
CTCAAGGGACTCGATTTAGAAATGGATTTAGAAATACCTAGTTCGAGTTTAGAAAATTGC
TAGAAAGGGAAAACAAAAAAAATGACTTTAGGAAATAGGTTTTTAAGGATTTGCAAATAT
TTGGAGGGCTCCAATATTACCATTACTCTTCTTCAGTTCTTATGACCATCTAGTAGGCTC
CTTCATCATGAACAAAGCTCAATTATCTCAAGTGCCCACTCATGTGTTAGGCCAAAAGTT
AGGTAACTTGCGATTCCCAAGGAATTGCACACCACTTTTGGCAATTTCAGTTCCTGGGTT
ATTTTGACTTTGACAAGTAGTTGCACTCTTGCCAGGAATATGTAGAGAAATTCTTGGGGA
ACTGCCGTATTGCATTTGAATTGTGAGAAGTAGGTCATGTTGGTATCATTTTTGTATTGT
TCTGACGTCAAAACACGTTGAACTGTCTATGAATGTGGTATACTAATTCCGTATCATCAA
ATCTCTTGGTGGTATGTTTTTGCGCGTGTGTCACTTTAAACACAATTCCTTTGAAATCAT
ATACATACAAATAGACATCATAACTGTCATAATTTTGGTTGTTTATCGCAATTCTTTAGG
AATTGCAATTTTGCAATACTCTGTCACTTGTTACAATTTCTAAGGAATTGTAATGACCAC
GCATTAATAAAGATGGAGAATATGATGTCCCTTTTCACATGATGCCGATAATGATATTTT
GATGCCAATCGATCACACCATCATTCAAATTGATGCCAAACTATTGGCCTTCACAGAAAT
CCTGGGCTAAACCATTGTTCCAGAGGAATTGCAAAGTCAAAAAGTGCGACTACTTGTCAA
AGTAAAAAAACCAGGATTAGTAATCACCTTTGCCATTTCTTTTGCAATTTTCAGCAATCT
CAAGTTTTGGCCTAACACATGCACTCAAACATCTGACATAATCATCACACACTAACTCGA
ACAAAAACAATATCTTCCTCTATTCCTCCTACCCACTTTCATTTGAAATATCACACACAA
CGTCATGCTTGCCAGATGATGAGCATTCCTTTAACAAATACAATGATGGCTTGCTTAGTT
TTACATGTCCTGGACATGTCCTTGGACGTGTCCAATTTCTCCGGGACACGTTTTTTGTGG
ACATGTGGACATACATCACTGTTGAGTCCCATGTCCTTCCTGTGTCCTCAGATGTTTTGA
CTTACATACATTACATAACAGTATCTAGATACATACCTAGGTATCTTAAGTATTTTTGCA
CCACAAGCTTTATGGTTTGCACAAAAATGAATGCAACATGCATGAAATAGCCACCACTCC
TGGTATGTTTCACCTGAAAGTACAAAAAGGATCCTTATATGATGTAAACACTGCATGTCC
TCTCACATCCTCTCATGTTGTCTGTATCCAAAATTTACTGTCCTGTGTCCTTGTTTCAAA
AAACTAAAAACACGAGATATCCAGGATGGTGTCTTTTCAACAAGTTTTGGATGCGGTTGC
AGCGGACATGTGAAACTAGCTGGATCAGAGTGTGACATGAGCCAAGGATACCGACTGGTA
CCCCTGATCCACCCAGGCCCCACTTTCAGGCCATAGGTATAAATACTATTCCCACTGAGA
GGGGAAGTATATAAAATCCCAACTTATTACTTTCTCAGAAAGAATATATTTGAGGTACAT
ACTTGTCAGGTATACACCACAGAAACAATGAGTTAAGTAAAACAGTTGACAAGGCTCAAC
TGCTCAACTGCTCAACTGAAGAGCCTGAAAGTGTGATACTTTCTCACTTGGCAAATTTGC
AGTGTGAGAGCTTCTCTGTAAATATTGGACACACTAGTCCCCAATATATTACTTGTTAAT
CACATGATTTACATGGTAAAATCAAGAGGATTGCCATTGGGCAATCCTCATTTGTTGATC
ATTTCAATGGCTCATAAAAATAATCTCCAATCAGCTGGAACACCTTTTCTACTTCTTTAC
CTAAAATTACTTTTCAGCTACTTTTCGACTACTTCTGGCTTAGGTCAGAGTGACCAAGAC
ACTTGAACACACAGATCTTCAAATTCAATTTGTGCTTCATGAATGAGAGGAGACACTCCA
AGCACCTGAGCTACTTGTGGAGCCCTCAGGCAAAGTTGCAAAAAACTAGTGTTGTCAAAT
TGGGGACTTTTCCAATAAGGTTTTGAGGAAAATAAAAGAATCCCTTATTTTCATTAACCA
TTCATCCATGTCTTCCAATCAGACCTGAAGAGATATAGCATGTTCCATGAAATGAATGAG
GAATTGAACAAGTACAGCATAGCTAAATATGAACAGAATTGTGAATACTGCTTGGTAATT
GATGTTTTCATATAGAGTTCTGCTTAAAAGTTGGATTGAAAAATTTGAGCTGCCTAGGGA
GGTATGAGAGTACTGATCTAAAAAAATTCTTATTAAACATATTGAACCCCTATTGATGAT
GGTTGTATCAATCAATTTGCCATCTTCAGTCAAAAACACCTGTGTGACACTAAACATTGG
CATCCCACCATTCTATTGTCATCATAGTTGTAATAGGAGTTAAAATAGTTGTGCTCAAGA
TCTTGACTGTATGAAGCATTGGATAACATGGTGTCAGCAATAGCTGATGGCATACACAGA
TTAAAAAATTTCCCGCAACTTCTCTTCAAAGCATTTCCATGTTATACTTAGATATACAAT
ACAATTATATGTGAATAATGGATTCAAAATATATGTAAGAACTAAATCTTTGTAGACTTC
TGAACTTTAACACTGTGATAGTTTTCATACAATGATGGACCCCATTCAAACATATTGAAC
CCACTTGTGAAAGATTGAGGCCAAGGTTATTAGCTGTATGGTAAGCCTCATCTGATGATA
TCTCTTCTTTTCTCATTCTCCATATTAGTAGGTATTCTGTGTTTTGAGAATAGTTCCACA
GAATGCCTTCTCTGACTGGATGGTCTAAAGCACACCTACCACACCTGCTGCACATTGGTA
AGTCCTAAACCATGCTTTCACTTATTTGGCAACTTCCAGTTTAAGTTTCTCCAGCCCAAT
AAGATGATCCCATTGCTTTGCCTCTTTCACCATCACCAGTCCCCATTGTAGACATCCCCA
GATCTGTATCTGATAATCCCGAGACCAACAGTGCTATCCTCCTTCCAGTCGCCTAAGTCA
AATATCAAAGCCATGGTTGGTTGACTTGGTGTTCATGTGGCAAACACAAGTTGCAGTCAA
TGTTAACCTTCTTTGTTAGAGACCTATTTTTGGCTCGTGCCAATTTTGGTAAAACAGGAA
GACAATACATTTGATAATGTGTCACTCAACTTGGGAGTTGCTGTGTCACATTTTTCAAGT
TAAATGAAGTAAGTGGATCAATTTCAAACATCTTTTTGGAAGCAGTAGAATTAAAGTCTT
TGGGGGTTTGGAGTTCTTATATTTCTCTCCACGCATGATTGGATCTAACTCATTTTCCAA
AATCCCAATGCTATACAAAATTCTAATCCAAAACTGTCTTGATCAATTCAGTGACTGGAA
AGTTTCAGTTGGTAGTTTGACTCATTGCTTGGTCTCTGCTCTTCCGGTATCAGGCATCTT
GTATGGTTTCTTGTCAAGCTTGTGATGCCCTGTCATTGCAATTGAGAAGAAAATGACAAT
GACGGCATATCTAAGCTAAAATGGGTTGAAATTTGATGTAGAATATGCGCAAAAAAGAAC
TGAAATCATCCATTTTGTCTTAGGTTTATGTATTACAATTTCAAACCATTGGGGCTGTTG
GAGGAGGGCAAATGTAGCACTCTGATTGCAATTGCTGAAGATATCTGCTGGAAATTGGGT
GAATTGATATTTTAGAGAACAATGTCAGTATGGTATATTTCTATTTTACAGTGGATACCA
TCTTAGACAGTTGCTGTCAATGCATGATACTACAAATAACACACAACCTCAGAGCAATTT
TATGATCTCAAATATATGTATACAGTAAATATGAACACACTGCCGACAAAGAACTATTGT
AACCTGCCTGCACACTCAAATGGACACACGGCATACTGGAGCCCCCCTGAACAGCACATT
CCAGAACCCCAATGGTACACTTCTGTAACTCTACTGTACACTTAAGACTGGATGATTAGA
ACTGTACAGGGCACACTCTTTATGTCCAAAGGTTGCGTGTTGGACTCAAATTGAGATATT
GTATCCCATTCTCTTCTCCTTCAAGCAACCATCACCCCGTCACCATAACTCTCTCCCTCC
CCGAATTCCTGCTTGTTTTTGTCAGTGACAGGATTCCCATCTCCGAAGTTCCCCGACCCA
CCTTGTCGAGCTGACCTTTTCGCAGTAGATGGAGAGCAGTCACCACACAAAACAACTTCC
TCCACGGCACCATCTTCCTTCCTCCCAGCATTGGGAGGTAAATAGCCTTGTCATGGTGAT
CACGGATGGTTGTCTCCCCAACAGCCTCTTGAACTATTCTTGTTGGAATTGGTTCACCTT
CCTCCTCCTTCTCTTCCAGAAATATTGCAAGAGCAGTAATGACAGGATCGTCAGCCTTGC
GCTTGCGATTGCTTTTTTACCTGCATGGCCATGGGGCGTTGATACTGCAGACGTCTTCAC
AGCACTAGAGATACTGCTCCACTTCCTCCGTCCAAGCCCAAACAAAGCACGAAGTGCCTC
AGAACAAATCCTCTGATTTGTGCTGAAGGTGATGTCTTCAAGTCTGGAGGTGTTGATTGG
GAGGTCAAAGACATACTTACTGTTCTTACCATTCCCTTGGGACCATGCGGAGCGCACTCA
GTCGATGATCACTTGGTTGCAATCGGCAAATCTCTTTCCCCCCCCATTGCAGGAGGTACT
TGCTGACAGCAGAACGGAGGTCTTTGTCTGCGAGGCATGCAACACACCCATCTTTGCAGG
GAGGGGCCTCAACAATGTCAAGTAGCCAATGATCAAGCGCTGTGAGGATAGCGTTATCGG
TGATGAGTGTAGTTTTGTTTCATTGTTTATTGATGAGAGAAAACGGATTTTGCGACGAGG
CGGACATGATTTTCGTGCTGTTTGATTGGTTGTGCTACGTGAAGAAGAGAGCTCGTGTCT
CCACAAAAAAACAACGTGATACTAACGGGTAAAAGTAAAAAAAGTACGGGGAAAAACTTT
TTTTATTGACGTACGTAAAGACATAACTCTGATCATGTCTGTTTCAGCAACCGTGAAAAG
ACAAACGGTCGCGATTGCTGACAAATGAATGGCACGGATTGTCAGAACAGACGATCTGCA
TTTCGCCCATGTCCATGACTGCGTTTTGTGATTTTTGGCAATTTTGGATGATTTTTCGTT
CGTTATTAAGTTCTCGCCAAAACTGCCCTGTACATTTCTAATCATCCAGTCTTACTTGCG
GGCTGTACAGTTACTGAAGTATCCAGTTGGGTTACTGGTCATTCCAGATAAACACCCGTT
TTTTTCATTTATTTCTACTTATGAAAGGAATTTGTATTTTTACAGGAAAACTGACTTCTC
AGTAAGATATAGAATCAATATCAATCTATATACTGGCTATAACCGCATCATTTAATTGCT
AAAAACATTCACCAGTGGCATACTGGAAGTGTACAGTCGGGTTGCCAGAAGTGTACTGTT
GGGATACTGGAGGCTATGGTTGGGTTACTGAAGTAGAACATTGTATTATGGTTTAGTACC
GGATATCCAAGTGTACGGTTTTACTACGTAAGAGTGTACGGTTGCGCTATGGGAGAGTAG
GTGCAAGCTATGGTTCACACACCAACTATTTTGTTTTACTACAATAATTACATACAAGTA
CAATTTAATCTCTTCTATGACTGCCCCTGCATCCTTTACCTTTAAAGAATGAGCCTGAAA
AGCCAAACCCTGCCAAATTTTAACCCCACATTAAAAAATCTACAAATGACCAACCGCACC
AACACTATGACTTGATCTTTTCCAGCACCCCAACAAAACTCTATTTCAATGTAATGCTAA
TAATTGACAGTTAATTGTAATTCAAGTAAGAAATATGCTTAAAAACAAATATAGAAGTGA
GCGTGCACCTGATCTAAAATTGCTGCTGGTGCAAGCAGGTGTGTTGTAGGTATGGTATTG
TACCATACCATACTGTAGCTATATTAGTAATATTATGTTATGTGCGATATTATTCTTGTG
TTTGTATTTTTGGCGCAGTCACTTCTCATAGACTTATACGTATCTATCAAGTGTAGAATA
TATTATGATGTTGTAATCATGATTCAGGGTGATGGACAGACGTGCTTGGCGGCACATTCA
CGGCACAGAGGTGGAAAACTGTTCCACCACCAATCTCATTCTGTGGCGAGAGTTGCCGCA
ACCTCCATGGCGCCACGAAACTGCGGGTTGATTGCTGCTTGCTAGGTAGCTCTAAGCTTT
TTCTCTCCTCAACACAATCACCTCCGCAACGCGACATCGGCTACGGCAATTATGGTGGCA
TCGCGTGATTTCCTGGCGAAAGCGTTCGCCACAATTGGACAGAGCCTGCGAGATAACTCG
CAACAACCACCAGACGAGCCGCCGGCGCTGCCAACGCAATCACAAGATGACGCCAATCAA
CCCGGCCACGCGGGAGCGGCGGATCCTCCCGACAACAAGAAGGACCCATGGCTCCTCCTC
CCACCCATTGACGATGAGCGCCGCATCACAACCGCTACAGGCCCCACCCTGACACCGCCT
CCATCTCCCAATCTCTCCCCGCTTCCACAACCCGCCCCGACAACACCCACGGCTACGGCG
CAGACAGCACAGGCCGCGCCGGCACCGGCAGGCACGCTACAGGCCGCCCTCCGCCGGTTG
ACAACTCACATCGGCACAGCCGCAGACTTTCACAAACGCGAGTGGGCTTGGCAACGGGAG
GTAGGTGGGGCAGCCGCGAAGACAAAAGTCTTCTGTGACCAGGCGTTGGCTGGCTCCTTG
CAACTATTCGCATTCATGCAACCAGGGAACCGCTACATCAACGTGCTGCACTCGGCAGCC
GTTTATTTTTATCCCACGTCTGGCGACGATGCGGCCATGAAGACTGTGGCATTCGTGGGC
GACCGATCTCCCCAGCAAGGCTGTATCACCGTTGCTCTGAAGCCGGAGAAGCCGTGGAGC
TGGCCCAGTGTCTCCATGGGCACGGACGAGGACGAATTCCGTGAGCTCGCCACGGCGGAA
CCCACCCCGCCGCGTTGGTACCAACCTGGTGGGCTCCAAACATCCCAACAGGTCCCGACG
ATGCTGTTCGTACCAACGCTGCTCACGACCTTCCTCCTCCACCAGCAACGCACTCCGTGG
GAGCTCTTCCAGGAGGCATGCCGGCTGGGCACGGAGGCTGATGGCCCCATCGGCCAGGCA
GACGCCTCACTCGCGAGGCTCTGGGTGATGGCTGCCGCGCATTCCAGCGACGGCAGCAAA
AGCCTGCTTAGCATGGACTTAGAGCCCATCTTTTCTTTTGATGCCGCATTTAGCGAATGG
ACTTCGGCCAGGCTCATCGCCACTCTGGGGGCGCCGACACCGCAACTGTTGGCTGCGAGC
ACCGCACCAGTACAAGGACACGCCGACAGGCGGGCAATGGACAGCATCTCCCTCTGAACA
GCAGAGACACTTCGAGCCGTCATCGAAGCCCTCAACAAGGGCCCAACCACAAACGGGGGC
GGCATTAGCTCCACCCTCACCAACGCAACCAAGCATGTCTACTCCAAATATGACATTGCG
GCGCTCCAGGGTTTTTGTGGAGTAGCTGAGCCACGGAGCATCCCTCGCCTGTGGCTGACG
TTCCAATCAACCAGAAAGGCTGAAGAGGTCAGAGCGAACCTCAAGGAAGGGATGCACGCC
TTCGCCCGGGCACAGAACTGCGAAATTGATGGAGGCATCTTCTTCGAAAAGAAGACGCTG
GATGACTTGGTGGACCTCAAGTTCAACCCCGGGGGTGGCACAGCCGTGCTGAAGTTGGCG
GGAACAGGATTGTCCATCCTAACTTGCCGCCCGGTGAGTGCGGCCGAGCGGGAGCTCGCC
CTCCAACGAGAGGAGGCCCTCTTCACCTCCAAGGGGAATAGGACCCTGGAGGAAGCATTC
AAGCTCTCATCCACCGACACCAGGCACCCGCCCTCCACCTTCCACGAACTGAGAATCCTT
ACATCAACGTACGCCAGCCTCCTATTCGTCTTGTTTGGGCCCAAATGTGATCACTTCCAG
AAGGTCTGGAATGTATACAACATCATGAAGGACGAAGATGTCGAAGAAAAGCGCCACGAC
TTCACTGCGATGCTCTGTCGTCAGATTGTCTGGGCGATCTTGGATGATGGGGGGGGTTTC
TTTAACAAGAGGCTTCACCCGGACAAGTTCAAGCTTGACCAGAGGCTCATCCCCTTCCCC
CGCTCCCTCTTCGACGCCATCTACCCCAACGTAAGATGGCAAGAGCCAATCAACCGCCGT
ATGCCCACCCAGTGGACTACTCAGGGGCTGGCTCAAGACACCAACAATCGCACGGGAGAA
GGGAGCAGTGCCTTTGGGAACCTCCCTTATGCACAGGGAGGGGCACACTACTGGAACAGG
CCTGCACTGGGAGTAGCGGGAGCCACCGCTAACCTTGGGAGCGACTACTTACCGCCGCCA
CCGCCAACATTCCGCCCACAGCCCGAACTCTCCGCCGTGGACAAACTGGCACATGTACAT
CCATTCCTGCGCCGTCATCTTGGTGAGTACCATCGAGTGTTCAAGGGCAGCCTCATGTTT
GGGAAGATCTTAGCGGCGGCAAACGTAAAGTGGGAGAACCTGCCCACCCTACCAGAATTC
ACTAACGAGCGGGGAAAGAACATCATCTGTTTCAACCACGTGTGCGGGCGCTGCCCTTTT
CGGCCGTGCCGCCTACGGAAGGGTCACGTGCCCAAGGAGAAGATAACGGACGCATGGGCG
GAGGGCTTATGGAAAACTATTGAGCCGGGCATTACCCACAATCTGCGTTCGTTGGCTACA
GGGTTGGAGGCAGGAAGCCCAGCGAAGCGCCAGTGCACGTGACAGCTAAGCGCCCCGCCG
TCATCTCTCACCGTGGTGTTAGGAGAAGGTCGAGTGGCGGTGGCGTCAGCCTTGGGGGGA
TACCAGAGAAACCTCAGGAGCCTCACGTGTGGGGACGGCGCACGGGAGAGTAGCGAACAG
GAGCCGGTGGTGAAGTACACCCTCTTGGAGGTACACCGGGAGCTGATGAACAATGGTGAA
GGTAGGATTCATACTGTGTGCAATGCACATTAACAATATAGCAGCTTGAGCTATTGAGAC
CAGTGGTATTTTGTGTTTTGAATTCGTTATTTGATTTGAAATTTTGATCTGCCCGTCTTT
GTCTCTGCTCCTGGGTTACTGCCTGTTCGTGATGTCACCACGCATTTTGCCTTGTACAGC
ACGCTACCCCGCGCGCCCTGGCAAAGAGCCATTTCACGAGAGCACTCGTCCTGGCAAAGA
GCCACCCAGCGAGATAACTCGCCCTGGCAAAGAGCCCGCCATCATGCCACCCCGCCTGGC
GCCATCGCAGGAGCCACCACAGGCGCGCTTCGAGCAGCCCCCATCCCTGCTGGCGGCGCC
ACTCCTCGCTGATGGAACACCAGTCACCGGAGCCACAAAAGACCGGTGGCGCACGATCAA
TAAGCGGGTCAGGCAGCGGAGGCAGACCGAGCAACCACTGCGCACCTATTGGCGGACTCA
CCAGGGCAGCACCGCACTTCCACCCCCACAACCCGGGTGCGACACCTACCGGAACGCCAT
GTGCCCACGCAACCTGGCACTGCATCATCCTGCCGCAGACCTCCTCCTTGACTATGCAAC
AAAAGGATGTCCAACCAAGACAGGAAGAAGTTGGACACGCCACGAGATGGAGGCGGCAAT
CGAAAAGGGGGCACACCCGTCAGCACTCACAGGGGAGGCCGCGAAACAACTGCGCCGAGA
GACACTAGAGAAAGTATCCCGCGGCCAGGCACGGCTCGTACAGTGGAGGGACATCAAACA
CAACCCACCCAAGGAACTCAAGGTATCGCCAGTGGCCATGATCCCACACAAGTCGCGGGG
GTACCGAGCAATCCTGGACCTCTCCTACAACATCCGGCTGACAACACGCATGCTGAACTC
TGTCAATGAAGCGACGGAAAAAACAGCACCAAGAGGAGCCATCGACCAGATGGGACATGT
CCTTGCACGCATCATTCACGCCTTCGCTGAGGCTGAGGTGGACAGCAAGATCTTCATGGC
AAAGTTGGACATCAAGGATGGCTTCTGGTGCCTGGATTGTGAAGCCGGCCAGGAGTGGAA
CTTCTGCTACGTACTCCCGAAGGCAGAAGCATCAGACTTGGTGGAGCTCGTTGTCCCAAC
CTTGTTACAAATGGGGTGGATAGAGTCACCTCCCTACTTTTGCGCCGCCTCCGAGACAGG
ACGAGACGTGGCGGAGGATTACATGGAGACACCCATCGGCACCCTCTCGGACAATAAGTT
CATAGAGTGGACCACCGCTAGCGACGAGTACAGGGCACTCCCACAGGAAACTGCCACCGC
TGCGGGCCTACGGTACATTGTGGAAGTCATCCCGGCGACGCGCCAGCACCTTCGCCATAC
AGCAAATGCGGTTATGCACGGGATCCACGATGTCTTCCCTCCAGTCGACGGAGACGAGCT
CTTGCGAGCACTTGCCCTGCGGCTCAAGGCAAAGGGAGTCTCCCCGCTGACTCCGCTCCA
CGTCGCTGGGTGTGAGAACGCGATGACTGCCATCCCGTCGCGGTCATGGGGTAGCGAGAA
AAAATGGATGTGTGACACTGACCATGACTTACGCTTATTATTTAACAACACTTTCCCTTT
ACCCGATCAGCAATCCTGGAGCGTATACCGCCCTTCCTTCGCAATATCAATGCACGTGAT
TTCCGTGCTGCGGATGAGGGATTCTTCGCTGGACGAGTGGTGGCGACTACCAGAAATAGG
GAGATTTATTGGCGTCATTGGGTCACCTACAGCTTGGCTGTGAGAGTGGACCCTTACCTA
TCGGCGACCCCGTTCAACGCAGCCACACGCCTCCTCACCGGCTTCGCCACCAGAGTCCGA
TCCGGATACTACGGTTGCAAAAAACAGGTCGCTGCTGGAACGGTCAGTAAGGCAATCACG
GCCATTGGCCAGACGATTGCGCTGGAATGAGGGGTAAACCCCACCAAGCTGGCAAACTCG
AAGGATCTCCTGCCCCAGCTAGGTCAAACTCTCGAAGGCTGGAGAAAGGCGGACCCACCG
ACCACTAAACAACTGCCAGTTGAGGTAGACGTGCCGGAGTATCTCGCCTTGGCAGGAGCC
AAAAAGGGGGCCACTGAACTGGTCAAGGCAGTGGGCGACTGGGCCCTCATAGCGTTTTAC
TACCTCCTCCGCATTGGCGAGTATACCGTCAAGGGCTCGCGCAACGAGTCGAAGCAAACC
ACCCAGTTTCGGATGCGAGATGTCACCTTCTTCCGTAAGGATAAACAGGGCCGCCTTCGA
CAACTAAGCCGGCAGGCTCCCACCTGGGCTATTCTATCGGCAGACGGCGCAACGCTAAAA
TTGGACAACCAGAAGAATGGTTGGAAAGGGGTATGCGTCCACCATGAAGCGAATGGCGAC
GCATACTACCGTCCAGTGCGCGCCCTCGGCCGCCGATACATTCACATCCGGGAGGCAGTG
GCCGAGGACCCTAGTGCGGTGCTTCTCTCAGCTTACTTCATCAACAGCGACCGCCTTGAT
GTCACGGACAAGAACATCCGCGACGCACTCAAGTGGGCCGCGGCGGCCTTGGATTACCCA
AGCGCAAAAGGAACCCCTCTCAACAGGATCAATACCCACTCGCTCGGAGCGGAGGCGCCA
ATGCCCTCTCACTCTCAGGGCACTCTGACATGGAGATCCAAAAAATGGGGCGCTGGCGAA
GCGCGACGTTCATGGAGTATATCCGCGAAGAATTGGCATGTTTCTCCGCTTGGATGTCAT
CCAAGATGCGCACAAAGTTTGGCTTCGTGAACGTGGCCGGTGGCGTGTACACCGATGTGA
CGGATGCCCTGCTCTCCACCCCATATAATGCGAATGTCTCTGCGTCGGCGGCCTAACGCG
GGGAGCCAGGCTACAGGGGGCCCACGCTCGGGTAGACCATCCACGAATGAAGGCGGGGCG
CTGCCCTGCCTGAAAAGTGGACATCTGAGGAGGCTCTGCCTCACCCCGTCGCCGCAACAA
ACTTTCTTTATATCTCTCATTTTCATGTGACAGTCTCTGGGTGCGCAAGCCACCAGTGTA
GCCCGCCTGATACAGCGTCCTACCGATGGCGGGGGCACTTGGCATAGTCCCAAAGCCTCG
TCATGTGTGCAGCACAACACTACACACGGTGGGCGACTTTAGAGTCATTGGGGCTCGGGG
AGTTTAGCCACAACTAAACCCCCGCAAGTGTTTTGGCACCAACACCCAGAGTCTGATTAG
ACTAGTAGTTTACCTTGTATCCGTTGCGTCCGAGGGAGTCGAGCAAGAACCATGGTCCAG
TGACCCTCACTTGATCCGGGTGATGGACAGACGTGCTTGGCGGCACATTCACGGCACAGA
AGTGGAAAACTGTTCCACCACCAATCTCATTCTGTGGCGAGAGTTGCCGCAACCTCCATG
GCACCACGAAACTGCGGGTTGATTGCTGCTTGCTAGGTAGCTCTAAGCTTTTCCCCCTTC
CCCACCCTTTAACCAATGGGCGACTTTAGAGTCATTGGAGCTTGGGGAGTTTAGCCACAA
CTAAACCCCCGCAAGTGTTTTGGCACCAACACCCAGAGTGTGATTAGACTAGTAGTTTAC
CTTGTATCCGTTGCGTCCGAGGGAGTCGAGCAAGAACCATGGTCCAGTGACCCTCACTTG
AGACATGAGAATAAAAATATGCCTAGCCAGTGAGTGACCTACTTCTGGAACGGTAATTCT
TGAAATTCATACTTAATTCCTACATATGGTTCATTTAAAAATGGACTGACAATGTCAAAC
ATTCGGATTCGTCAATAAAAAGAGGACCAATAAGCTGTCACACAAAAACAAACCCTAGAA
TCACCACCAAAACTAGACCCCACAGGTTATCTTCTTGGAGGTAGCTCATGATTCATGAGA
GGTCAGTCATGAACTACCAGAATGTCACCCGCACACTTGAAAGATATTTTTAGGTGTAAA
TAACATGATAAATGAAATTGGGGGCTTAAGCAATGCATAAAAAAATTGATTAGCTACCCA
TACACTCTTGAAACCTCTACTAAGCCACCGGTGCACTCTGATATTTTGTGAGTGCGCAGG
CAGGTTACTGTAGTTTTCATTTGCAGTGTATAAATGCTCAAGTGTTGCTCAGTGAAGTGC
CCAATACTCACTCAAGAATACAAGTTGCATGCATACACATATTAGCTCAGTGTGCTCAAT
GCTTTTGAAAATGTGAGCTAACTCAGTCACATTCAGCTGTCAGTTGTGCTCAATACTTGC
TCAAGCATGAGCTCACATCTTTGATCAAGCTCATTAGAGCTCAATAAATTACCAAATGTG
CTCAGTCTAATGTAACACTCAAAGGTCTAATTGATATGTTCTCGATAATGCAAAGCATGT
CAAGTCTCTATAGTATTACTCTCATTCCATTGGAGGTTCAATCTTCAATTGCATCAATTA
CATGGATTCACAAAAAAAGAGAGAGAGAAAATGGCAGTAAACTTCAATACATTGGATGGT
GGTTTCAGTAAGCAAAAAGTAATAGAGTTGTTTGAGAAGTAGAGAAAATTTGACAAATGA
CAAGAAATGTTCAATTCAGCCATTCATTTTCCCAATTAATGGACCTGCTTAACCATCTTA
CGGGTGGTTTTGGTAGGTTTTAGTCCTATTGATTCAGAGTACGTATGTAGGTAGGTACTG
ATGCCTCCTCCACACCATACATGCCCTTGTAGGGTTGCCTATGGTCGCCAACATTTTAGT
ATACCTGATATCATCCAAAGGCCAGACATCAACTTCTTGACATCTCCAAGACCACTCATG
CCTCATAGTCCCCATTATCCAATGGTCACAATAGTAGAGATAAGACCAATGAGTAGAGAG
AGGTGGATATGTTTACTAACACTAACACCACCGAATATTCCAATGATGAATAGTGGGACA
AACAAGCCAGGATTCGATTGAAGGAAAAGTGGCCAAGCAATCAAAACATCAAACAAAGTC
TTATGAAGAACAGCAGCAATCTCTACTGGCTTTCCATAATGGAATTGGCTTAGCTTCCAA
TAATATTGCAATTCTTTTAAAGTTCTCCCTATGTTACCAAGCAGATCATCAGCGTTGCCC
TCAATTGCCACATAAATTATTTGTTTCAACCAACCTGTCAAGTCCACAAGTTTTTTCAAT
CTAAAGAAATTATGATGCCATCCATTACAAAACTTTGGTCGTTAAGCAACCTATTAAGTT
GCACCTTAATTTGAATTTTTATTGGTTCCAATGGTTGGTCAGTCATGAGATCAGCATTAC
CATAAGAATTTAGGCCAAACAATTCATTCCACCTTTTTGTGATCTTTTCCTCAAAATATC
TCACTTCCTGGAAAGCTCCTGTGATCCAACTCCAATATCATACTTTTGATTGTAGCTAAT
TGATCTGCAACATATCAGAAGTTTGCTGGAATTTCTCTCATTGCATCATATGTAGGTCAA
GTTTTGTGGCTTAGTGATGTGTAGTCATTTTAATGTGGGCAAATTCTTCACAGTCTACCC
ACAACTGCAAAACTTGTCCGATAGGATCTTAAAATGTATCTTAACTCTAATCTCATCCAT
CAGTTGGCCAACTGCAGCTGCACCGATGTGAAATTGACATGATGTTTTCACAAAGAAATC
TTCCTGATTTGAAATATGTAACATCCCATCCTCCCTTGTGTCTTTATTTACCTTTTCAGC
TTGGGGGAGAGAATCTTGCTGGTATGGCTCAAATCTTCCTGCCTTCTTTTGCCACCAAGG
ATATTAGTCATGGAACTCCAATACAAATCATCTGAGCAATAAAGAAATATATTCACTCAT
CTCCTCCTGGGAAAGATCATTATTCTACTCTACCCCCATGTGTATTTGCATTATGATGGT
AATGGATAAGTTTTGATGATGTTGGCCCCTGTGCTCAGATGGGGACACACATTGACGATG
TAGTACCACACCCCTTTGTTTGGGTGGTAGGATTAGAGACATCAAACAATGCGACCAAGG
AGACCCCAGTAGGTCTTCATGTTGATGCTGTCTTAAGCTCCATCACAGATGAAAAGCTAA
CCTCACTACCACTTAGTTGACTGTACTTAATCTCTGCTATTGCAAAGATTGGACTGCTGT
TGTCGCTTAAATGATGCATCCCCAACATGAAATGGACATCATAATTGCTCTCTCCTCGAC
ATCCCATGGTCATGATAGTAGACATAGAGTCATGATGCATATCAACCAAGCCATGCATAA
ATACTGGAGAAAGGTTGAATAGCAGGCCTGCTCATCCCCCTGATCACAACAGAATTCTTT
CACAATGGGTGCATATGCCCTTGAGACTACAATGCCTCAAAGCATTGCACATGGACAGGA
GTGCATCAAAGGTACTACAAGCTACCATCCCAACACAATTGAGCCCAAGACTACCCCCAT
CCCATGGAAACCTTCAAAGGCTTCCTCATTGTCACCACAAAGAGTGATGTCCCAGTGGAC
AAGGTCTTCTGGGACAAGACCATTGAGCTCTCAGCCATCACAGGTCCCATTGCAAACAAG
ATGGTTGACAGAGGTAATATCTGGTTTTACCATGGCTTCACCAGGTTTCAATTGGCTTCA
GCTATGAAGAAAGTTACTTGGAGCCCATAGTAAATACCTTTTTTTGAACTTCGTATTTAT
TGTGTGATCAGATCTCATGTTTCGTTTTCAGCATACATTGTAGTCATCGGATTGTTAAGT
TACATTTTTATAGTGCCTCATTGTTTCTACATTGTTTAAACTAGGCAATGATCCCTTGGT
TTCCATCTCAAAATTTCTGCATTAATTTAGTAACTACTCAATCCTTACTCAATCCCAAAT
CGCAGATTGCACCTAATGTTACTGGAAAGAGTCACCACCATCTTCTCCAACTTCAACAAG
CAATGGAGTCATCTAATCCATTTAACCAGCTTCGGAGTCATTAGCCAGAGCTTGATCTTC
TTACGAGCCCACTCATTCCCTCAAATGTCAGACTACTATGGTACAGCATTTAAGGTGAAA
TGAACTCGAGAAATTTCTTCAACTTCTCCCGGTCACTGCTGCTCCAAATCTTCCCAGTTG
ACACACATTTCTGCAGTACATACTGTTTAGGCTCTGCGCAATGGAACCGAGTGCAAGTGT
ATCTGTGACGATGAATTGCCTCAACAGGGCACTTAAACGTACAGGTTCTCAGATCCACTT
CGTGCATTTCAAGTTTATTCCTGCATTTCAAGCAGTTGAGTGATGTCGCATGTCTTCCCA
AAGGACACTTGCATGTACGAGACTTCGTTTCCTGTAATTTTTTGAATATTTCATCGTCAA
GGCGAGGGAGATCTCCAAACAATTCCTTGAGGAAAAGGAAAGTGCCACTCGTTTCCATGA
GCCATTCATCAATCGCTCCCAAGCAAACTTGAACAGCCATAACGTGATCTTTCGGATGAG
CAAGAAATGGTGCCAAGGCATCATTGTGCAAAAGGAATGAACTATTGAATAATGCGTTGT
AGTCAATGAATCTCTGATAGGGTGCGGCTAAGAAAGGCTGCTTGACGATTTTGAGCTCAT
TAGGAGTGCTCGAGAGTACAGATGTTCGAAAGGATTTGATACAACGCGTCGGGACCCCAC
TAAAAATGGTTTCGTGCTTGTTGTGGTCTGCTTGACTCACAGTAACTTTAGTGATGCCAA
ACCGCGAAAATGAACAAGTATCTTCAATCGACAAGATTTTTTTTCAGACGCGCGATCTTC
ATAAGTCAAGGAATCGTCATGGGACACATCCAACAGGAATGCTGATGGCATGCATCGCTT
AAATATCTCCTCATTTGTGTTAAGAATAGCGCGTATTTCTCTGACATTTTGGTGAATATC
AGTTTGAATGTTTTGCTCGGGTGGTAACGACAACTGATGCTTTTCCAACTCTGACTGCCG
TACATAAGAAATGAATTCCTCTGGGTCGTTCGGGTCTTTGATGACAGACATGACGGGTGC
AAGGAGATTAATCTAAGATTAATGATATACAGTCCTATCTGGCCTCCATGCTGGGGGATG
ATGCAAAAGCTGAAGAACAGGACAAACTAAGGATCCCCAGTCCATGGGAGCGATAGGATG
CTGATAGGATGCTTATCGGACGACACGATAGGACCCTTTGATAGGAGATTAATCTGAGAT
GACTGATGCACAGTGCGAACTGGCCTGCTCGCCGGGGAGTAATGAGACGCTGAAGAACAG
GGCCAGATACTTACAGCGCCAATAACAGAACAATCAAAGATCCAGCTAGCGATCCCCAGG
AAGAAACACGAAACTGTATGATTTTTGGGAAGCATTTGAATTATTCGGTGGAGTACTACA
TTATTATTTACACATGTTACATACATAATATTATTACAAAGGAGTCACACATACGTTTTA
AGGCCGATTTCAATCATGGAATATCTCTCGACGACATTGATAGGTAATTCCTATATTAAT
TATTGCATGTTTTATTCATAATTGATTTATTGTTTGCGAGGAGAATAAATAGTTAAGAAT
AATAAAGGTAAAAACTTTTTTAGGCGTCCCTATTTGTACCTTTTGGTGGATATTTTGCAT
GGGTGCCAGTGGGGCGACAATGGGGCGACAGTGGGGCGACATTGGGGCGACAGTGGGGCG
ACATTGGGGCGACAGTGGGGCGACATTGGGGCGACAATGGGGTTACAGTCGCTGACATGC
TCTACACGACACGTCGACACGACACGCCGGACATGCTCGACACCACGACAACACGACACG
GCAGACATGCTCGACACTCTGGACATGCTCACCACGCTGGACATGAGCGACACGCCGGAC
ATCCTCGACACGGCGGACACGCGGACAGACCTGACATGGTGCGACTGCTTGAACCCTCAG
TGGGGCGACAGTGGGGCGACAGTGGGGCGACAGTGGGGCGACAGTGGGGCGACAGAGGGG
CGACAGAGGGGCGACAGTGGGGTGACAGTGGTGCGACAGTGGGGCGACCGGAACAAAATG
ATTTTTGGGTTTAAAGGTAATTCATTCTTCCACCCGCATTGACTATAACCTCGAGTAGTA
TGGAAAATTATTTAAGTTTTTATTGAATTACTTTCGATTATTTTTGTAACAACTTATAAC
AAGTAAAGGTACAATGGATGATGATATTATTCGAACCACGAATCAACACAAATTCTACGA
AACCTCAATCTTACGTGTATGCCCAATTTTTCGACCTATATCATGTATGTGTGTTAGTAT
CTATTGTACCATAGTCTACATGATACAACGTCATGAATATGAAAAATCTGTGTTTCTTCC
AGGCCATGGGAGCAGGCACGATGGACCCAAGGATAACGATAAGGATAATATTATGAGCTT
CGTGTCCTTTGGTGACGCACATTATAGCGGGAAATTGGGCGCCAGACGTACAATACCGTA
CTATTGATAATTAATGTCGGCAGTCGCTTGTCCTCAGTTGTGATTGCCTCTTTTTTCTTA
TGTACAACTCAAAAAAATAAAATAATACTTAGAAGACCGTTTAGTTGAAGCCTTAAACCG
TGGGCGAGCCTCCACGTATCGTAGTCGTGCATTGTAACAAGTCGGGTGTGGCTCACTTCT
CTCTCACTTCTCTCGTTGCCACACATCCCCCATGCTACTAAAAAAATTATGTGATATCCA
CTTCAGCACAAATACACAACATCCTCACATCATCCATTTTCTGTCAAAATTCATTGGTTT
CAAACAACGCCATGAAGACACCCCACGCATCACTCGCCCTCCTAACCCTCCTCTCCACCG
GCGCCCACGCCTTCGCCCCAAACCTCCACCGAGCACCATCCACTGCCCTCCGCGCCACGC
CCCCCTCCCAATCCAACTTCCTCACCCCCGAACTCGCCGCATCCTGCATCGCCACCGCCT
CCGGCACACCCCTGTACGCCTACTCCCTTCCCGCACTCGCCGAGGCCGCATCGGCATGTC
TCGCCTTTCCCAACGCCTACGGTCTGACGGTTCGGTATGCGATGAAGGCTTGTCCGAATG
GGAGTGTGTTGAAGTATTTTTTGAGTAGGGGGATTCATATTGATGCTAGTTCGGGCTTTG
AGGTGAGGAGAGCTATGGAGGCGGGGTTTCAGCCGGAGATGATTAGTTTGAGTTCGCAGG
AGTTGCCTGGGGATTTTGCGGATTTGGTTAAGATGGGAATCAAGGTTAATGCTTGGTGAG
TTTAGTATATTTCTTCTTTCTAGGCGACGAGGCGATTTGTCTTGATGCTCGATGCCAGAG
ATTGTCCTTGAATTCCGTATCTTGTTGCGTCACATGATTTCGTCACGTCGTTTTCACTTA
TTTATCTTTTGACCAACGAGCTTTTTACCTTTTCGAATATAATCACGTCCCATTCAACCA
TCACACAATTCTACAGCTCCGTCTCCCAACTAGAGCGTATCGGCAAAGCCTTCCCCAACA
CCAACCAAAAAGTCGGCATACGCATCAACCCCGGCGTTGGATCTGGTGGATTCTCTTCCT
CCACCACTGGCTTTTCCAAAACAAATGTGGGAGGTCCATCGTCCTCCTTTGGCATCTGGC
ACGAACTCCTTACGGATGGAACTGTCCCGTCGATTGTGGAGACGTACGGATTGGAAGTGG
AGAGGATTCACACTCATATCGGTTCGGGGTCAGATCCCGCCATTTGGCAGTCTGTGGCGA
CTCGCTCCCTTTCGTTTTGTAAAATCTGGGATACGGTGACTGCTTTGAATTTGGGCGGTG
GGTACAAAGTGGGGAGAAATCCGGGTGAGAAGACTACCGATTTAATTGAGATTGGGGCTC
CCGTTGCGGATGCCTTTAGGGAATTCGCGAAGGAAAATAATGGAAGGGAATTGAAATTGG
AGATTGAGCCGGGAACTTATTTGGTTGCCAACGCTGGCGCCTTAGTTGCTACTATTCAAG
ATAAAGTATCGACGAGTGATCACATCTTCCTTAAAATGGATGCAGGCATGACCGATGTCC
TCCGCCCCTCTCTCTACGGAGCCATCCATCCCATCACCATCCTTCCTGGCTCCGGCAAAT
CTTCTGACATTGGCACAGACACAGAAAGTGTTGTAGTTGTAGGTCACTGCTGTGAATCGG
GAGATCTCATGACACCCAAGCCTGGTGAACCGGAGGCACTTGAAGAACGGACTCTGCGCA
AAGCGGAGATTGGAGATATTGCTGTGATGGATGGAAGTGGCGCGTACTGTTCGGGCATGT
CTACGAAGAATTACAATTCTTTTCCGGAGGCTCCAGAGGTTTTGGTGACTGCGGAGGGTG
AGGTCCATTTGATTAGAAAGAGGCAGAGGTTGGAACAGATTTATGAGAATGAGTGTGATG
TTCCTCAGGGGGTGTTTTAATTATGTATCGAATCTTAATAATCCTAAAGAAAGGAGAACT
CTAAATCATGGCTTACCCATTCAAAAATTTTCTAAACCAACTGTGACTACACTCCCGGTC
TGCGGATAACCTCGTCAAAGAATATTTGATGTTGGTCCCCCTAGAGTTTCTCCTTCTACA
AGTCACAAATCTTTGCAATAAGCTCAACTTCGACACATATGCCCAACGGCAGAGTATTAG
TCCCAATAGCGCTCCTAGCATGGCACCCACCCACCTCCTTCCCCAAAACTTCACCCAACA
AATCACTAGCACCATTCACAACCAAATGTTGTTCGGTGAATTCGGGGTGCGATCGAACAA
TTCCAAAGAGTTTCACGATTTTGACAACGCTGGAAAGATCCGCCGGCTCACGATGTCCCG
TGGACGGATTGGATTTCGTCACGTGCGTAGAAAGGTAAGATTGAAGAGTAGAAAGCAGAT
TGAGTGCGCAGTGCCGGGCTGCCTCGTAGCCCTGCTGCGTCGTCAACAATTGATGCGTGG
GATCTCCGGTACCTTCGTTGGAATCCAACGCACTCGAGGGGGCACAACATCCCGTGATGA
GAGATCCATCCGCCTTCATTGGGAGGTGACCGCTCAGATACAACATGTCGCCGTCGCGGT
GAATGAGCTGATAGTTGGCCTTGGGCGTCCCCGGTGGGGGGAGTGTCAAATTGAGTGAGG
ATAGACGAGAGTGGATGATTTCCATCGTGTTCGATGGGGGGTGATTGTGCGATCCGTCAC
GAAGAGCGTGGTCGTGCGGCGATGGAGCCGAGGCAAGGGCGGTGGATCGGCCGGGATGGT
TATGGCTGCCGTCTTTGGGGAGGTCGGAGGAATACGTCATGATGGGCGATGGAGAGATGA
ATTGAACAGAGGAGCTTATTTGAAACGCAGTCAATTGGTAGCGGTGGGAAAGAAGTGAAA
GGAAGACAATGAATGATTGAACTCTGGTGAAGTGTGTAGTTGGATGAGTGAGAGTGGACT
TCTGGTTGTTTCTCATGGTGACATCGGGTGTCACGTGGTAAAAACTAATATCATAGTAAA
ACGTAACGGATTCGGGCTGCAGGCAACCACAATGGCGAACCCTACTTTATGTCAGCTTTA
TGTCTATATGGTACCATATGGTATGGTATTGTATGATGCTTTATCTATTGTATGGTTGTC
TTTTTAATGGACAAAATATTAAACTAAGAATGTTACAGCCTATTTTTTAGAGACAAGACA
ACAGTTCGCTTGATGTCCACATATTAAAAATCGAATGTTGGCTCGCCAAAGGCCATTTTT
CTTCCGTTTTTCTTATCGCCATTTCTAAGGGTATAGGTTTTTAAAGCCCCAGTCTTGTCT
TCAGGAATAGTACAAAAGTCATGGTGCACTAGATGCACCATGAGAGATTTCAAGTATTTG
GTCAAAGTGTGCGGTGCATCTAGTGCACCGCAAGTGGGGGTGGGGATATTATTATTATGC
CTTATCGCAACTGTGAGATGAGGTGGTGTTTTTACAGGTCAAAAATCACTTTGACGCATT
AAATGTCAGATATCTTTGGCCGCTGGTGCGGCCTCAATATACACGTGATGAGTCCCGGCC
AACATTGCACAACCCTTTGGGACTATCTCAGGGGCTTAAGTCCAGCTCGACAAGCCCTCA
GAATGGAACGAAGGCAGCTGCAATTGCAATGCAGTTCAATCCAAAAATGGGCATAATGCG
TCAAAGTGGATCCTGTAGAACTTAGTATGGTTTCTACGGGATTTCCTTGTCAGATAACGT
GGATCGTGAAAATTGTGGGATCATGCTAGGATAACGACTCTTATGCGCATCCGTGCGCAT
AATTTTTATTGTCACCTCTAGTAAGCCACGGACAGACTATCGGACACTTCGTATCACAGA
TTTTTTTGTCGAAATATGTACAACTTTGCGTAGGAATAATACACCACTTCCATAATGCTT
CAAAGTCCACGTAATGCGTCAAAGTGATTTCTGACCTGTACCATACGACCATAATGTACC
TACCGTAAAAAATACAGATACTACAGCTGTGGGGGATTTGATAACCCTTCGACTGGTGAT
GCAAAAAGTAGGCCTTTTTTGGCTAGCAAAAACGATTCATTAATCGTGCAAGGTATAAAA
AATTAAGGCTACGTACAATTTGTGCTGCCTCTACGTGAGGTCAGAAATGTCTGCAACAAG
CTGTACCTTCCCAACAACGAAAAAATTCAAAAATATTGATTCCACCCAATTTCCAGCTTA
TTTCCATGGCAATCGCAACCACACTGCTATCTCTTCCTCCACCACTACCATCAACTGGTT
GGCATTGTCCTCAGTTACACATAGGATGAAGCGGTGGTGCAAGGAATAAAATCTGGCTTG
AGTTTTAAGATATTCTACATCAAAACTCACCGATAAGATCTACAACATCGTCACCTTGAT
TCTGCAATCACGATCACGACACTTCTTTTCCTCCTCCGATACCAACAATGTGTATACTTA
TCCTCCAATGCATATAGTACCAAGAGGTTATACTGACAATTTATGTCGGGTCATTATTTT
TGGGGCCTTTCACTCTTTATGCCATTGAGTTGTTGTGGTCATGCATGGAGCCCTTTGTGA
TAGGCGGAAAGCCAAACACTCCATTTCTACTCAGAATGCTTCTATGATCTTATCACAGGG
TTCCCATGCATCTGCACAAGTGAGTGTTGGTGACGACCATCCTGAATATTATGATCACCC
TTCATTTACAGAGGAAGATGACAATGAGAACATTTCATTGAAAGCATGATCACCTTTTCT
GACATGATAAAGCCATTGTAGAATGAACTTCTAGTGATGATAGGATGAATCCGGCACCAT
CAAAGTAGGTACAAGGTACACCCAAAAACAGACCAACTCAAAACAACACTAATGACCAGC
TCAACAATCAGAACAACTACTACAAGTCACAAAAATTCCCATCACAATGACTACTACAAC
CATGAGGAAAATGCAGCAACAGATGGATAAATCAACAACCATGCAAACAGGGAATCAAAT
ACAAAACGGCGAGGGCCCCAGCAAAAAACTAGCACTAAAAGCAACATGTGTAAAGGAAAT
TCTCACTACAACACAATGACATAGGCCAAGAATCTGCCTTATTTAGTACCCTAGGGACTA
AAAATTACAAGTATCTTTCACCTAAATTAGAAAGGTAAAATACCAAGTGGCAAGGACCTT
CCATGAAGAGAGTCCACTGCCCCTGATCCAAATCCAAAAGGCATGGACTCCACAACACAG
AAGTCCATGGCCCTCTCCCAGAGGCATGGACTCCCCAACACAGAAGTCCATAGCCCTAAC
CAAGGGAACACCCTTGCTAGGTTGCAAATTCCGGTGGAATTCCGGCGGAATTACGCGTTA
CTCCGGAATATTTGCAATTTTTCGCAGTTACCTGATTACTGCGTGTGGCAGATTACTGTA
AAATTGCCAAGTAATTAGATAGTTTTAGTCACGATTTAGATCCAGATGTGACACGGAATC
TTGCAGTAACCAACCCTACCCCAAAATAGGTATCCAGAACATGGTCTGTCATTCTGTCAC
ATATATTCTGACGCATGGCTGGTTGTTGATTGCACTTCTCAAAAGAAGTGTGTGTGGGAG
CTGCCGCTCACGTCCCCAGCACAAAGCCAAATCAATCACCATGGGAATCCACCCTCAGTG
AATCACCACAATCTCGATCAATACCTGTCAAATCGCCACGCGCCTGCCACCGTCCTGTGC
CTATTGCTGCCACGGATCAACGGCAGCCTTTTTTCTGGTGAGTTCTCTTTGGTTAGGTGG
TTTTTTCGGACATTATCTGTCCAATTAAATAGATTCGCTTTTTTCGCCTCCAACGCAGGT
AATCCCCAATTTCTCCATCAATACATCTCCAACCTCCACGCGCCCGCCACCATTGTTTGC
CTAATGTTGCAACGGAGCGACAGCCGTGTTTTTTTCTGTCAGTTCCTTTGTTTGTGTTTC
AGTTTTTGGACACTCTCGAAAAATGAAATGGCACGCTAATATTATTTACTCCACCACACA
GGTAATCCCCCCATTTCTCCATCAATAACTCTCCATTTCCCACACGCCTGCCACCATCTG
TTGCGTATTGTTGCCAAGGTGATCCGGCTGTGCCTTTTTCTGTGAGTTTCTTTTGGTTTT
CAATCAGTTTTTGGACACTCTCGTAAACTGAAATTGCTTTCATTTTTTTACGCCACCACA
TAGGTAATCCCACATATCTCCACCAATAACTCTCCAATCACCACATGCCGGCCACCATCC
TTTGCCTATTGTTACCGGAAATCAACGGCTGCGACATTACCCGTGAGAGTCTTTTGTTTG
TCTTCACTTTACTAATTTCCCCCCTTTTTTGGAGGTTGTAATGAAAAGTTCGTGCACAGA
CTTTTGCATCCCCCTATCTCAACCAGCCTCACCCCTTCCACGGCTATTCCACAACCCGTA
CCATCAATTGAAGAATGGCAAGTTTGTCCATTGTGTTCTGGTTTCTTTTTGTCAACTTCT
TCCTTTTTCTCAACCAATATTGCAAACATTTAGGCCACGCGTCGTAAATCTTCCTCCTCT
TCCTCCTCCTCCTCGTCCCAATCAAAATCAGAAGATGACTTGGCTTTAGTCCGTTTAAAG
AGACCACCACGAGAGCAATTCCAAGAGTCCTCCAACAAGGAGGATAACATCCCCTTGTCA
AAACTTGCCAAAAGCTCTCGTGATGAAGAAGACGAGAATGTGGAGGAGGAGGAAGATGAT
GCCTCCAACTGGGAAGAGCCATGGGGTGGGGTGGTTGAGGATGATGTCCTCCCTCCCAGT
CTCAATTTGGTTTGGGACGGAGGCAAGATTGTCAAAGCATTGATCCCTCCAATGGAGCCA
GGATCTGGAGGTGCCATCACTGCAAGAACCAATGGAGTGGTTGGAACCACACCAAGGCTC
TAGGGCATGCCATTGGGGGAAGGACATCAGGGGATGCAAGAGTGTGCCTCCTGAATGGAG
GAAGTTATACTTGGGTATTGTAAAGAGGAAGAGCCTGGCAGCTGCCAAGAAGGCTCGCCA
TCACGAGCGACTCTCAATCTCTCTTGACGAAAGAGCAGGATGCCAAAGATTACTATCAAA
AGGAAAAGGAGGCAATCAGGGCTAGGAGGTACAAGGGTGCCATACCCACAGAATCTGTGG
ATGTATCTGGTTCTCCAGCTGGAGATCTTTCTACATTGACTTCTTTGAAGCCATTGTCCC
TTAAGCCCGCCTCCATTTTCAGTAATGGTATGATTGTTCGATTTCCTTTTGTATTGGTCT
TTTTATATATCAAACTCATTTTTTTCTTCCAACTCATCTGAGGGAGTACTTATCCCAGAA
AGCTTGTGCAGCAGAATATAGTGATGTCCCACAAGAGGAATCCTGCGGCGGAACAAGAAT
TATCTTTGACCATCGCTCATTATCTAGCTGCTCGTTTGCTTCCCTTTTCCCATCCCAAAG
ATCCCCTATTCAACAGAATCTTGCAAAAGGCTAGGTCAATGAACCACAAGTATGTGCCTC
CTAAGAGATCTGAGGTTGCTGGGAAACTGCTTGATGCACATTTTGCATCTTACCAGAAGG
ATGGCATGGATTCATTGTTAGCAGATGTCGAAACTTATGGCTTGGCAATCTTTGGCGATG
GTGCCACAATTGTAAAAACACCTCTGATTAAAATTCTTGCCAGCTCACCAAACAATCCAA
GTTGTGTCCTTGACGTCATTGATTGCAGCAAACACATGCGGCACCGCGGCAAAAAGGACG
CCTGGTTTATTGCCAAAAACATTTTACCACTCATGAAGAAGATTGATCCACTCAAAGACA
GAATCAATGTTGTTGCTTTTGACGGAGCTGCAAATGTCCAGAAGGCTGCTGACTTGCTGA
AAGAGCATTTTCCTGCCATTACTGTTATGCAGGGAGTCAAGCACACCATTGCCACAATTA
TTGGCAGATGGACTGGACTTCACCCTATCAAAGATCTCTGTCAGTTTTCTAAAAAGGTAT
GTATGTACCATTGTGTTTTGTTTTTATTAATCCTGGCTAATTGCTCACAATTCTGTGTTA
TAAGCTCCGCAATATATTTGGCAATACCTGTCATGCACCCTACTCAGTCTTCTCAAAGGC
ATCAAAGAATCACAACAACAGTAAGAAGTTGGAGTTCATCAAGCCATCAGACTGCAGAAT
GGGTGGGGAGCTCATTCAGTTGCTAAGGGTGCTTCTACTCAAGGATGCCTTGATGGAATG
TGTGGCGAGTAAAGCATTCAGGGAGTTGAAGCGCTTTGCTGTCGTGGGTGAGGTCCTTTT
GCACGAGGGGTTTTGGGACTTGCTTTGGTATGTATGTAAAGCTTTGTATCCCATGTATTG
TTTTTTACGGCTTGCTGACATGCAAATAGGAGGGATTGACAAGGTGAAGTACTTTATGCA
TCAAATTGACCGTCTTCTGCCGCAATCTGTGGATGAGATTTATGAAAAATGGGAAAATGA
CAGTTGTCCAGCACTCAAGTTGAAACTAGCCTGTGACACTGACTTGGAGTTCGATATTCC
TAAATGTATGGGAGGATTGAAGACGACTGGGTTGGAGAGAGATATAGTCCTATTTGTTTT
ATTAATATTTTTCAGGGTCGTACCTTACACTCTATTTTTTGTTTGATAGATCATAATTTT
ACAGAGGACTCTGACAACTCCGTCAATGTATGGAGTGAGGAAGAGGATGATGGCGCATCA
ACTGACAGCAAGACTCATTGGGGCAGCAGGTGAAGTCAAAAGAGGAGCCTATCCCCAGTG
ATGCCTTTGGATTGTTCAAGTTTTGGATGCCTAGGATACGGGAGTATTACAAACCTTGAT
TGTTGAATGATGTAGTTCGTGCTTCTCATTTGCTGAGTCCTGATCCCACCATAATGGCTT
TTGCTTCAAAACCAGAGAACAGGGATCCAGAAGACAGGTTAGCATGTGAGCGGTTGATTT
GTAAGATGTTTCTGCCTAACAACTTTCTTCGTAAGGAGGAGCGTGAACAAGAGGAAGCTC
GGTTGATTGATAAGTTTTGGCAGGAGCATAATGACTTCTGGACTAAGCAGGGATACTTCA
AGTCAAGGCACATCTGGATAACTGCTGAGAATCCAGATTGCGTTGCCCACAGTGGCACAA
GAATTACTCAAGCCCGTCCACTGAGGTGCTTGGCAGGCCGGGGTGCAAGACAACATCCAA
TTTGTTAGGTATTGGGGAGGCAGAGCGGCACTGGAAGGTCACCAAGAGGAATACGGGTGG
TCATCGATCTAATTTAGGAGCGGATAAGACAAAGAAGCAGGCAGCAATTGCAGCGGCCTA
CAGTTAAGGAGAATTTTTTTTTTGGGGGGGCAAACAAAAAGCTGGTAAGTTGTATGAAGA
CAAGGATTTCACCCCGTTTTTTGGGAAAGGGATCTGGGGGGAAAGAAAGAGGATTCCCAT
TCGCCTATTCAGGGCATGGTACGAAGGCTGGGAGTCGTTGCAACTTAAGAGCACGGGTGA
TGATAGATTTGCAGCGGCTCTAACTGCCAAGTATGGTGGGCTCAAGTTTCTTGATATTGA
TGGTCCTCTAAATGGATTTGAAGGGGCGGTCGAAGGTTTTACTCTGGAAGACAACTGTTG
TGTTCTTGACCTGAGCCGAAAATCGTCGTAAAAAAATATCACGCAAAATTATAGGTAGGT
TCGACAGGTGTCGAAGATTTGATTTTATGAGCTATATTTTGTGCTATTGTGAGGATGGAA
AGGCAGTGGAACTGCACTCCAGTCCAAACGATGCAAACAAACATTGTGTAGACTTCTACA
CAATATGGTATGTCTATACCCTTCTGAAAGATGTTCAGATCTTCCAAAAGAGTGCTTTCT
TATTTGGGGTTCTGAACTTCCATGTTGGGGATTCCATGACGTTGGGAGGTGGACTCTCCT
ACTTGGGGTCCTGAGAATGCTCCATTTAGGTTTTGTACACAGGGGTACAAAAAAGGCTGA
TTCATGCTCCTATTTAGGTTTTGTACCCAGGGGTACAAAAAAGGCTGATTCTTGGCCTAT
GTCACTCGCCCCCACGAATGGAGTATCAGGTAAAAAAGGAACCAAAAAAACCTAAGTGTT
TTTAGCAAAAAAAATGGGTTCTCATGAGAGTAACAATAACGAACTAAAAAGTTTGTTAAA
CATGTGTAACGAGTAAGTGTTGTTTGAAGAGGGAGAGTCCGTTTTTGTCGTTTTGAAACT
GACAGTTAATACGGTTTTAAGTTTGGTTGTTAAAAAAGGTGTAACTCTTCGTATATTCAG
TCTTTCTGATTTGGTTCTGTGTTGAATCCTGATGGTGCCATTCGTATGAACTGATGTGAT
AGTCCAAGGATCACTTTCATATCTACTTTCACCTTTGCGGAGTATACCATCTTTTCTAAG
AAGTACTTGATCACCAACTTTGTAGTCCCAATCACGACGTGAGCTATTTTCTCGTTCTGT
GTTTTGGTCTGTTTGGTGTTGCCTATATTCTCCAATTTTATTCCAGTTGGCCAGGAAGGG
GATGTCGAACAACATGTCCCGTCCAAAGATGGCTGCACCTGGGGAGGCTTTTAGTACTGT
GTGGTATGTTGAGCGAATGGCCCAAGCGACGTTCGTCACGAACTTGTCTATATCGCTTGT
CTCTACTGAAGGGGCCATGTCTATTTCAGCTGTTCGGAGCATAGATGATATCACCTGGTG
CACTCGTTCTAGAATTGCATTCGCTTGTGGATTCTTGACACTGGTAGGCTTACTCGTGAT
CCCATATGAGTCACATAGGGCTTTGAAGTGAAGTTTGAATTCGCTTCCATTGTCATAAAT
TATGTATTGACAACGTGGATACCTACTAAACCAGGTCTTGTTCACTAAGTTGCTGATCAT
TGCTGATGATTTATCAAAGTATGCTAACTTAGGTTCCTCATGGGTCTTTTTACCCTTCCG
CCCTTTTGTATCCAGGGGAATAATCGCCTCAGTGATTACCGGTAGTTCAACTATTTCAAA
CCAGCTAGAAGCTGGGTCAATCATAGTCAGACACATGAAATCAATTACTGTCCCATCTTT
ACCTTTGATTGTATACGGGCCAATAAGGTCCACACATAGTACATCCCAAGGGTTTGTGAT
GGCGAATTTAGTAGGGAGTTTCCCATACTTATGCTTATGCCTCTTGTTGACTTGGCATGC
ATGACAGTTTTTGACATATTTACGGACGGTATTTTGCATACCTTTCCAGTACATCGCAGC
ACGAAGGGTTTCTTTGAGTCTAGTGTGTCCAGGGTGCTGTAGATAGTGGTGGTACCAACT
AACTGCACGGTGTTGAAGATCTTTTGGAATGACCATTTTTCCGTCCTTACATAGGAGATG
TGTACTTTCGACCAATTGTGTCGAGTACTGGTCTTTCAACGTCTTCAAGCTGGCATCAAG
CTTTTGTGCTTCTGCAATCTCTCGTACTGTTAACGGGTAGATTACATCTTCTTTGCTGCG
GTTTGCAAATACCAGATTCATTTCCTCTTGGTATGCAGAGGTGTCTATCGCACTCTCTTC
TTGCATGGTGTAATGACACCAGCATTTGGTGAACGTCATCCAGTTCTCGTGCTCACTTGG
TATTGGTCCGATGTCTAAGCGAGAGATGGCGTCGGCAACAGTGTTATGTATGCCTTTAAT
GTAAACAATTTCGGGGCCAAATTCCTCGAGGAGCAATCTCCATCGGTAGACACGGTCAGA
GGTTAATCCGAGGGCGTCTTGGATTAGATTTTTATGGTCTGTGTAGACTTTTAATCTTTG
TCCCCACAACATGCCTTTGAACTCCTTGAGTGTTTCCACTATGGCCAGTAGTTCTAGTTC
GGTCACGCTGTACTTCTGTTGCGTCGTCGACAGCTTCCTGCTGAAGAACGCAAGGGGCCT
ATTACCCTGGGTGATAACTGATCCAAGTTGTTTAGACGAGGCATCAGTATATATCTCAAA
TTCCATTGAATAATCGGGATAGGCTAAGACTACATCCTTGGCAATTGAAGTCTTAACGTC
ATCGAATGCTTTTGATGCACCGTGTCCCAGTACCATGGACGTTTCTTCGTCTTGTTGGCT
CTGGTGACCTTGGTGTGACCGCACTCTCCTACCAGTGAGGTGAGTGGGGCAAGCACTTTG
CTGCGTCTTGCCCAAAGATCTCTATAGTACTGGACCATGCCCAGGAACTTACGGAGGTCT
TTGACATTTTTCGGCGATGAAATCGCGAGAATCGCCTGTACCTTTTCTGCTGTGGTTTAA
TCCCTGTTCGTGTGAGGGTATAACCTAGATATTCTGTTTCAAAGGTGCAGAATGACGACT
TTCGGGCGTTGATTCGCAAGCCCGCCTCGCGTAGCCTGGTAAGCACCATTTTCAATTTGT
CAAGGTGGTCTTCCAGGTTTGCCTTTGTGATGCATAACAAATCATCAAGGTAAGCTCGTA
CGAACTCTAAGGCTCCCATTAGTGTTGACATTTTTGCTTGAAAGATGTCTGGTGAACCTG
CGATGCCCATTGGCAAACGGAGGTAGGAATACTTGCCCCATGGGAAAATGAGGGTACATA
TTTTGGATGAATCGGGATCCAGTCTAATGGTATAATAACCCATGTTTAAATCTAGGGTTG
TAGCATAGGTAAATCCTTCTAGCTCTTGCAGGACTGTACTGATTTTGGGTAATGGAAACG
GCTTTCGGACTAGTCGTTTATTTACTTCTCTAAAATCAGTGAGAAAGCGTACAGTTCCGT
CTTGTTTTCCAGTGATAAATGATGGTGACGCCCATTCCGATTCGGGCTGAAACTCTACCA
CTCCCAGTTTGCATAATCTATTCAGTTCTTTGATAGTTGTTTCTTTGCGAGATTTTGGTA
CTGGGTATGCCTTGCCATGATATGGCTTTGCGCCCTCCTTAAGTTCGAAGGACACAGGCT
CTGTGTTCCAATCACCTAGTGTTCCGTCAAAAGTTCCTCAAATTCTGTGAGTAACTCCAG
CAACGAGTTTTGGTCTTGGAGACTTAGGTGAGTACAATTGGTGCTAACAATTGATTGGAG
GTCTGCCTTTTTATAATTTGCATCTAGGATTTTAACTACCCGCTGTGTCGCTTCCTGCGT
ACTTTGCGGTTCATTTGCCATGCTGTTGTTAACAGCCCAGGCTTTATCCAAGTTTGATGA
GGTCAGACTATTGATGTCTCTCATTGGCAAAATGATGTGATCAATGGTTATTTCTTTTGT
TCGAAAATCTAGAACAATTCCGAGCTCTTTCATGGTTTGACATCCAAGAATGAGGTCGAA
CGCTGGCTTTGCCATCTTTTTCTTATCATACTCTACTACGTCAGGAGTCACTGTGTACTC
CTTACTGTTCGAATACTCAAAGAACTTTAAGTTGACTTCGCTCCTTCCTTTGGTTAGGAA
GCTCCCATTCGACGTGCGCCAAGACTTTGGCACCTGCCTAGTCAAGTAGGGAAAGCGTTT
CTCCGTTCCTCTTCATGGAACAGGAGATCACCATCAGATCCACTGTCTAGTAGGATCCTG
ATGACTGTGTTACTGGTACGACGCCCTGTAGAGTGTTCGATATTCTTACGGGCTGGATTT
TCAGTCGCTTTATAGCGTGCTTGTGCTACTACAGTAGTGACCTGCCCTTCTTTACCTGTC
AAAGGGGGTTCACACTATTGAAAAGGTCACCCGACAGTTCGGGTCCGACAATTCGGTTAT
TGTTTCACTCTGTGTAAGGTTGGCTGGAAGATTTCCTAGGTCTTCTGCCAGGTTCGAACA
TGTCTTGTTTGAACCAGAAAATGTTATGTTGGCACGTGGGGAAGTTTTAATCGGACTAAG
ATAAGTGTTAATCATTTCATTACAATCGATTTTACTACACAATTTCTTAGTACTCCCCAA
CCCATCATCTCAAGATGAGTCTGAATCATCACTGTCGCTCATGTCGTGATGCTTACGCTT
CTTTTTCCGATAGCGCTTTCATTTTCTTGTTGGACTTGGTAAGTTTGTCGATTTTAGCGG
ATAGCTGCGCATAGCTACTTCCTCCTCGAGCAGGTCTCTCTAGTCCACGAGAGTTTCCAT
TTGGTTTTCTCCCTTGAAGCTTGACTTTGGGGTCCCATTGAGTCATACTTCCGGCAATCC
GGAGTGTTGTGGGTGGTATGTGCGCCCCATGTTTCTTGCAGAGAGAACAGTACTTCTCTG
TGCGACGTTTCTTTGAATCCGGTCACTAAAAGAGACCATCTTCTTCCTAGATGAGTCGTT
AGCCTTGGCTACGGTCTTGGGTCCTTCTCCAACCTTTTCCGTGGGGTAGGCCTTCTTGAT
GTGTTCGAGGACTTCGAGAAGTTCCCTGACACTCTGTGGTACCAAAGCTCCACTGAGCTC
ATATTGGTCCTGCCAGTTCCTAGGAACCATCCTGAGGATATGGCTTGCCAAGTCGGCATC
ATCAAATGGCCCGCATACCTTCGTAGACTTTGCAGCCTTTGAAGAGTAAAACAGGCACGG
CAAGAGTTCCACATACCCGTTAAGGCGCTGGATCCTCTGCACAAAGTCCCTGGTGGGTAC
CCTGTTTGGTTTCTTCAGCCCATTGCTGATGTAGAAACGTTCCTGCTCCGCTGCATCAGT
CCTGAAGATGGTCTGCAGGTGCAACTGGACACATTCCTGAAAGGAGGTCCAAGATGCCGG
GCGTTTTGTGGGATGCTCGGTCCCATACACATCGGTCCAGGGTTCGCAATTGATTTGCTC
CCCAACGATGGTGGTCCAAGGACGACGGGCAGTCTCCGAAAATTGAGTGGAGCACTGCAG
GAAGATCGCTTGGCCAGCGGACACTAGGGCCTCACTGGTGTGGATTTTAGCAGCAGTTGC
TTTGTTCCATGACTGGAGGACGGGGGAATTTTCATCCGTCCCTTTGAACTTGGCTTTGGC
TGCAGTGGCCGCAGTCAGTTTTGCCTCAGCCTTTTCATCTGCCTTACAGGCTTCCCCGTA
GTCGGTGTCTAAGCCTCTCTGGGAAATTATTTCCATCGAGGTCTGGACATGGTTGAGGAA
CTGTTCAGGACTTCCCTCGTTGAAGACGGTGACAGACAAGGTCATTTTGTTGGAGACCTT
GATTTTGTTGATTACCTTCGGGGAGTCCATGGCAGTGGGAATGTAGGAAATTGGTGGCTT
AGACCTCCCTGAACTCCGTTCACACTCCTGTGGCTTGAGTCCTTCTGGGCTTGATTTGCT
GGTTGACATCCTCTTCATTGCCTCGCCAAGGGGCGTATTATAAAACAAGGCCTTGAAGAA
GGTCTTGGGTGCCCTGTTGAGGTTCGCTCGAAAAAGAATTTTATTTTTTTTATTTTTAAA
TTTTTAAATTTTTAAATTTTTAAATTTTTCTTCGTCGGCTTTTATTTCTTGAAAGTCTTG
CTTCCAAGGTATTTCGCGAGAATTCTCGATCACTAAATTAATCCGACTCGTAGGAATCCC
CGATCGCAGAAGTCGATCACTCAAAGTTTATCGCTGAACTGACAGCACAGACTCATTGGG
GCAGCAGGTGAAGTCAAAAGAGGAGCCTATCCCCAGTGATGCCTTTGGATTGTTCAAGTT
TTGGATGCCTCGGATACGGGAGTATTACAAACCTCGATTGTTGAATGATGTAGTTCGTGC
TTCTCATTTGCTGAGTCCTGATCCCACCATAATGGCTTTTGCTTCAAAACCAGAGAACAG
GGATCCGGAAGACAGGTTAGCATGTGAGCGGTTGATTTGTAAGATGTTTCTGCCTAACAA
CTTTCTTCGTAAGGAGGAGCGTGAACAAGAGGAAGCTCGGTTGATTGATAAGTTTTGGCA
GGAGCATAATGACTTCTGGACTAAGCAGGGATACTTCAAGTCAAGGCACATCTGGATAAC
TGCTGAGAATCCAGATTGCGTTGCCCACGAGTGGCACAAGAATTACTCAAGCCCGTCCAC
TGAGGTGCTTGGCAGGCCGGGGTGCAAGACAACATCCAATTTGTTAGGTATTGGGGAGGC
AGAGCGGCACTGGAAGGTCACCAAGAGGAATACGGGTGGTCATCGATCTAATTTAGGAGC
GGATAAGACAAAGAAGCAGGCAGCAATTGCAGCGGCCTACAGTCATGAGAAGTCTAGTCT
TCGTTGGAAGGCTAACCAAAAAGCTGGTAAGTTGTATGAAGACAAGGATTTCACCCAGTT
TCATGGTAAAGGCATCTGGGAGGAAAGAAAGAGGATTCCCATTCGTCTATTCAGGGCATG
GTACGAAGGCTGGGAGTCGTTGCAACTTAAGAGCACGGGTGATGATAGATTTGCAGCGGC
TCTAACTGCCAAGTATGGTGGGCTCAAGTTTCTTGATATTGATGGTCCTCTAAATGGATT
TGAAGGGGCGGTCGAAGGTTTTACTCTGGAAGACAACTGTTGTGTTCTTGATCTGAGCCG
AAAATCGTCGTAAAAAATATCACGCGAAAATTATAGGTAGGTTCGACAGGTGTCGAAGAT
TTGATTTTATGAGCTATATTTTGTGCTATTGTGAGGATGGAAAGGCTGTGGAACTGCACT
CCAGTCCAAACGATGCAAACAAACATTGTGTAGACTTCTACACAATATGGTATGTCTATA
CCCTTCTGAAAGATGTTCAGATCTTCCAAAAGAGTGCTCTCTTATTTGGGGTTCTGAACT
TCCATGTTGGGGAGTCCATGACGTCGGGAGGTGGACTCTCCTACTTGGGGTCCTGAGAAT
GCTCCATTTAGGTTTTGTACACAGGGGTACAAAAAAGGCTGATTCATGCTCCTATTTAGG
TTTTGTACCCAGGGGTACAAAAAAGGCTGATTCTTGGCCTATGTCAGTTCTCTGGAAATT
GGATGAGAATGCTTCAGAGAAGCCGGTCAAGGGATATGGGTATAAGTATTGCATTTTGCT
TTGTTATCCAGGATATGATATTAATGAATCATACGACAGGCAGCCACAAAAATGCTGGGG
TCTACAAGAACTGTTCAAGGGTTGTGATTTCTACGGCATGGTGGAGGTTTATTACACAGA
GCATCCGGAAGATGCAGAGGAAATTGGTTTGAAGATATATAGAAATGACGGCGTTATAGA
TGAAATGACAGAATTGGAGGCATACAAGATTGCACAGAAGAGAATGCTGGTGTCAAGTGA
TGGAGAGAAGACAGTAGATAAGCACAAGAAGAAGAAGAGGGTATAGTTGCTTTTTCCCCA
CAAATTTGGTTCCTGTGGGTGGGGTTTCTTCAGCACTATAGTACCTAGTGGTTAATGTAA
TTGAAGTGGTTAGTTTCTGTTATTACAATGGATATCAGACGTAGTATTAGTCCTTATATT
ACAATGGATATCAGACTTCTGTTTGTAAGATACAGGAACATGACAGTAAAATTACTGTAA
ACGAGAGGAATATTACGGCGGAATATTACTGCAAAGTCAGTAATTTGGACTTTGTGGATA
AAAATGAAACAGTAACGACAGTAACGTGATTTAGTAAGATTCCAACAGTAACATTACTGA
AAAATGAAATGGTACGAGTATATGTACTCCTACCATAACGGGACTCAAAAAATTGCACTG
TGACACAGTAATCTCACCTGAACCTACAGTAATTACTTCAGTAATTACGATTGGTTACTG
GTTACTGTGTTTTTGTGACAGTAACCAAAATCGGAATTTGCAACCTAGCACCCTTGAGAA
GGATATAAACATACCAACATTGTGTAGAACGTACACAATGTTTGTTTTCATCAAAATGGA
TGGAATGACAGTTCCACTGCCCTTCCATCCTCACAATTAAACAAAAAGAAGCTCATAAAA
ATAATTCTTCAACATTTGTGAAAACTACCTATAAAAATAAAGCTTAATATTTTTTTTGCA
ACAAACGGCTCAGGTCACACAACAATCAACAATGTTAATGTAATCACATTGTCAATATGA
CAACTGTACTGTATGTAACAATAATCACTGGACAACGGCATGAACACAAACATGAGGACA
ACAATAAAATGGCAGGAGACTAACAAAGCTGCCACAAAACAATCAACACATTCAAAGTGG
AAACGCTTAATAATAACAACACGATCAACAAAGAAATACAACAATCAACAATTATAACGC
GAAATTTCAAATGTCGAACCACAAGAGAGTAGTAAAGCAAAACAAAAGTAGCAAAACAAT
ATCAACAGGGCAGTCTAGTAGTTTATAGCAAGAACAAATTGAAGTAATGAATTGCAGCCA
TTCCTGCAATTCTGCATAATTAAAGATCAGCAACGAATTCTGTGAGCAATGAAATATGAC
GGCAAGAATGGGTGCCTTTCTCAACAAGCAAAGGTTATAAGATTTTTAAGAGATGTAATC
TTGGATACCACAACAAGCTTGACAAGTCCCTCATCTGTTTTACAAAATTAGTTTTGCCCT
TTCTTCCTTGCTAAATTTGTTAATCATTTTTTCACCATTCTCAATAAATAATTCATCATA
AGAGTTTATATGCGTAGGAATAGAAATGGGTTGATGTTACTCACTTCAAAAGAGTAAATA
GGGATATTAGCCCCATGATGGCAGTACCACAACAAAAAGGGCAATCTAGATTGGATATCC
CAACAAGATGAATAACACTGAAATAAATAATTTAGGCTATTCTCCAAAGAATGGGATTTA
TCCTGGGGTAAATGCTTTTCTGGGCACATAACATATTTTCAACCCGTCTAGAGTCATGCC
AGTGACTGGGTGTTTGACTCTGCTCAATCAAAATCACTTGGGGATTAATCTTGTTACACC
CCGCATTAGTAAATTTGCCTCGGATAATCCCCACAGCCAATAAATATTGCTGTCATATCC
TTCTTTTCACTTGTAGTTGTCAAGTCAATAGAGTATTTCATTGAATTTGAACTCAACTTG
TCATACAATTCTGCTGCCCTGTCTCGACATCATGTCCTTGGCTGACAACAGTTCTGATTA
CAGGGATAATGATAGTAGTGCTGGAGGGAGTGACATGAGTTCAAAATCTGATCAGGAAAC
ACTTCTCAAGATTGAGACTCAGAAGCATGCAGCGGCGGCATTGAAGAAGCATTTCAAAAG
CGGATCTACCAAACCAATGCACCCTCCCAAGAAGAAGCAGGCATGGAAAAAGAAGACTTC
TAGTTAAGGGGGACTACATGTTCACACTCTGTTTTGTACACTGTTGAAGAGCTCCTGCTT
ATCACAAAGGCATTGATGAAGGTGTCCAATAATGCCAACAATTAACTGACAAGACGGCCA
ATTTTTTTGGGATGAAGTCAAACGACTTTCAAAGAATTTGTCTCTGGCGCAAACAAACTG
AATGAATCGAATCCCAAGTATAGTCCCATTGGACCAGGCTGCAGAGTGGATTCCATTCAA
AATTGCTGACAGCAACGACTGCGGCCTGTTATTCAGAAGTTTGCAGGCACAATCCAGAAT
AATCCACCAACATCAGAGGAAGTCAAGGATGACTTCTTCATGGATTTTTACTACACAAGA
ATGCGTGAAGAGTACGCACCAAGATTGCACACTTATTCTAAGGATTTGCCAAAGACATTT
CATCAGCTGATGAAAGCTTACAACTTTCTGAGCCAGCATTCAAAGTTTGAAGTTGAGTTT
CCTACAGATGGTTCATAACCGCCACCAAATCATCCCAATTCAATTTGGAAGAGTGGCCTC
CCGAACATTCTGAAAGATGCCATTACAATGAGACATCTAAAACATTCATGAGGACAAAGA
CAAGAACAACCTGCTGGTAGAGAGCAATCAAAGCGTGTAGATACTATCGACCCCATTCTT
GACTAAGTGTCTGACATAGGCCAATTATCTACCTTAACTGGTAAACCCAAAGAGGTTCCA
GGTGGAACCTCCAATGGTCCTCTTCCCTTTGTGTAACACAAAGGAAGTACAATAGTCATA
AGATATTGTTTCTGAGAAACAATATTCAAAAGACAATTTCTTTCTTGAGAAACACCCATA
TACATTCTAGGTGTTTCTTAGACAAAATATCCAAGAGATGATTTCTTTCTCAGACACCTT
CTCATGGGACAGTTCCTGTTGGCAGTTGAGAGAAAAGGAGCAGTCATGGAACTGCCCTAA
AATCACCTCCAATCTCTAACAGGATCACCTGTGCTTGGTGATGCATGGATCACCTAGTGC
ACCATGCAATACCTATTTCAGTACTGTAACTCTCATAATTAATATCTTACAACAACATGT
ATCTACCCGTTTACTACATAGATGAAACTACAGCAAAACGGCTTAGGTCACTATCAATTG
ATAGCCTTCGCACAACCAGAACGGATCGTCTGTCCGTCGTTCCACCATCCATCATCCATC
AGCTGTTGTCGGTGGTTGACCATGGTAGGTTCGTCTGTCCGTCGTCCACTGTTGCTTGAA
GCCGTCCAATACACTTGGTGTGTTACACGTGGCGCAACTTGTGCTGCCTGACCCCAAGAG
TAGCAACAGCCACAGCTGAGCCCCGAGTCACGTACTCAGCCAGTTGAAGTGAGTTCACTC
ACAGGCCAGCACGTGTTTTTTGAAACACGTAGCGAAAAAGAATTCCCCTGTATGTCAGTG
AGGACTAGATCCCACTTGACGCGGGTATACTCCGCTTTTGTTAGCAGAGTGCGCATGTAG
CACAAGGTGCACTTGCCGTAAAAAAAGACCACTTGTGACGTATCATACGCACTTGTGGCA
CGAATGCTTACGTGCCTATTAGGTAGTAGCAGCCCCTCATTAAAAATGAGGAGGCCATAA
ACATAATTGCCTTGGTTTATTTTTTTCTGAAAGAGCAATATGTGTGTAGTCTATTTTTAG
ACCTAAAAACACGATTAGACTTAAAATTAGTCCGTACCCGTGATCACATGCAGATGCAGT
GACACCACGGAGTACTAAGTACTTATAGCCTTAGGGCAGTACAAAAAAAAGATCTTCTAG
GGCATGAAATGACCCTATGAAGAATCATATGGCCTCTAAGGCCTAAAAAAGTTGCTCGTG
ACCCCCGAGAGGTTTCGGTCACTTGAAAGACTCGCAATCCCCCTGGAAGTTCGCGATTTT
CAGGTTTCCAATGTGTAAGACACATCCTCAAGGGAAAATGAGCCCGCACAGGATGTAGTC
CCACGATCGTGGATCAGCCCCATTCACATGGGAGCGCATCACGGCACAGCCCATTTCACA
TAACGTATCGCAACACAGCCCTCGTGATCACGATCTGAAAAAAACGACCACATATCATGT
GTCCTAGACTCGCTGGGCTCAGCCCATGTGCGCGATGGACCAGCCTAGGAGAAAACATTG
TTCTACTCCTCACATGGGCATAGGAGCGCAATATATTGCCGCATCCCGGTCAGACGTCAG
AGTGACGCGGAGTATTGTCTCCAAGTCCCAGCACGCATTGGGGCGCAAGAAGGACCCATA
AAACGACTACGTGTCGTGCCCCAGAAACACTCAGAGCAAAATTCTCGCAAATTTCCGATT
TGCGCAAGAATGCTGCTGACTTTTTGCGGTTTTTATCAGGAAAACACGCAACTTGTTGAT
TTCTTTCTGAAATCCAAGCAAAAAAGTGAGAAAAGTCCACAAAAGTGAGAATTCTTCTCA
TGTGGTATCCCTTTCATGCATATAAGCTACCAAGCTTCGCAAAAAGGAAAGAAAAGCTAG
TTGGCTTATGAATAGCCACTGCACAACCTCTGGTCCGAGGAAAATAGAATTTAGAGCCCG
AAAATATAAATTCGGAATTATTTAATTTTAAATTAAAGAGCTCGTTAGAGAAAAATCTTG
ATCAAAATTCTACTGTCACGTTAAAATAACCTGATATTCAAATACCTTGCTACATGTAAA
AATAAAACAAAAATGCCAAGAAATCTTCTGGCATCATGAATTGTTTTCTCAAGAAGATGA
ACTCTTCTCCCACGTAGAGAAATGTACACATGTGCCATGCTGCACTATTAACAAGCAATG
GTATCAAAAAGCAACTGGAAATCAAACCATGTTGGGTTTCAACCCCTGACATGGTGTTGC
TACAGTAACAGTGAAAGCAAGAAGGATGTAGTTCCAAGCTTCCCCATGTTCCAAAATTAG
GAACATCCATATGTTTTCCTTACCCAGCTAGGCAGGTGTCAAACTCTTGGCGCACGCAGG
ATGGGTTCTTCCTACTCAAAAGGAAGGGCAAAGTCACACGATGTTTTTTATTGCACAAGC
AGTAAATTCCTGTCAAAACACACTTTTCTGAGTACATGTTACCCAGAGTGACTAAGCCAG
CATATGACCTCAGTCTTTGACAAATGCAAGAACTGAGTTTGAATTGTTCTAGATTTTTGA
ACAAATAACAACATAAAATATGTTAAGATCAATTTTACCTTGCCAGTGATAATTGATGCA
AAGTCTGCAAAAATCTGTGAACCAGAGTTGAAACAAAACCTGGACACAACATACCAAGCA
CATAGCTAACCACTTAAGTGCAGGACTCTTCTTGAGCAAAAATACTCATGATCACAGAGC
TAACCACTCCTGTGAAAAACTCCTCTGGGGGTTGAGTAAAATAGCAGACCTTCCAAGCTG
TGTCAACATAACAAAAAAGACACACACTTACACTACAAAACTCAATTTCATACACGTTAC
TGAGGTTTCTCATGACAAGAGAAACTGTTTGATGAAGTTCAGTGTGTTGGAAGAACGTGC
CTGTTTACCTCTATTTTTCCAAAGAGGTAGGTTTACAGCCTATAAAGACAGAGCACAACC
AGTCCAAAAGTCAAGTAAAAACAACGAGGACAATTTACCTTGGCGACTGGAGGGTTTCAT
TGACAGCCATCGTCAGAACTGGCTGTACAACAACAGAACACCCAAATAAACATAAATTAC
TGTAAATCAAAAAGTGATTCTTAAAATAAGATATGGACAAAAAGTTAGCAAAACTGTCTA
AACTCAAAAGAATTCTTACAGTACTGTAGATGTTGCTATGTTCAACTCTGCAAACACCAT
AAGACTTCATGAAAAGTCAACAAATCATAGACTAGATACTGACGCATCTGGAACCCGTTC
ATGCCTAGAAACACTGAAGAAGGTTATACCTACTCAGAGCTAGCAATAACAATCATGGGT
TTTCCATGTGCCTCACAAGCACATTCAATGGAGTCAATGATGGCCATACTGTTCTCAATA
GAACTCATTTGGAGTAATATGATATTCTCCAAAGGCTAGCTTGAGAGACCACCTTAAACA
AGGTTAGGATGGACTTACCAAGCAGCGAGTAAAGGTTTGCATGACAAACCAATACACAAC
ATCTCTGCACAAAGACAACAAGGGCTTAATAACAGACCCAAAGTCTTCTCATGGCAAAAG
CACCATGCTTACAAGCAGATGAAAACTCGCTAAAACATTTGCCCATACAGGGAACTCACA
TGCTACTGGGTGGTCCAGTACAAGGGAGAACCTTGGGTAAGACAATATGATTGTCTCGCC
TCACTCACAACTGGAATTGTAGAGGAGGAGGTACACCGTACACAAAAAGAGACACATTAA
TGTTAGACATTTGTTACCACAACAAGTCTAGAGCAACACCAACTCAGGTTGGGTATGCTT
GCATTCTAGTACAGCTTGCTGAACTTAGAGTGCATATAATACACAGAATAAGAGAAAATG
AATCCTTGACCATGATTAACATCATTGGATTCAACACTGTGTCTTACTAGATTATGGTCT
AACTGAGACTCAATGACTAGTACTTGATTCTCTTGTGAGAACTTCTGATGGTTTACCTTC
AGAATTATCCATGGAGAACACATATGGTGTCAATAAGGAAGGACTCTTAGAGTCACCGAA
ACACGTGGGTCTTTTTGCTAAAGACAACGGGATGACCATAGGTGGTGCACATACATGTTG
CACAACAAACCATAAAACAAGCCTCATGATCATATGAGCACAACAACACAAAGGATCCAC
AACCTTTGTTCTTGTAAAACCACAGCACATAGAATTGTGAGTATCCCTAGTTAAACAGGA
ATACCATCTCACACAAAAGGATAAGTCAAACATGAACATCTCTACTGAGAGACATGTAGC
ACCTTGTTGGCATGCAATGCAAAACAAATGCAACACAAGCAGCTATACACAGAAATGTAG
TATAGCTTCACTAGCTTAGACAAATCCAAAGAGAAAAACACAACTATTACGTTGTCAACA
TAGGTTCACTTCTCCATGATGCTAGCTGTGAAGTCACAATATGGTTCCATAAACCATAAG
ATTATAGTCAACAACTGTCTTTCAAAATATAAAAATAGGTACGCACATGCACATTTAATT
ATATTGCAATGTCATTACCACCAACAAAAGAGTTATATATGTACAGACCTCCCTCAAGGA
TCCTTGCTACAAAATACAAAAGGATATCATAAACAATGAATCCGTACTCTTCATGGTACA
AAAAGACATAGACGTTGATGCTTGGACCTTCCAATGATTATAGTCAATACATTAAGTATG
ACTTGACATTGTTCACTTGCCGATAGCTGACCCTTTGGGCAACTATTCCCATGGATACAT
AGGGGTGACAGAGCAAATTGAAGGACAATATACCAACACAAAGGATTGCAGAAGATAACA
AACAGGATATCTGTACTATCAGCACCTTCGTACCTAGACCTGGTTCAATATCCACATTGT
ACACAAATTGTGACAATTAAGGTGCAGTTTCAACACTCCACTTTTGGACCATATGCATTT
CATTTGGCTTCCCAGTGTAAGTCAACCAGAGTCTTCAAATATCAAAACCCAACAAGTGAA
TTACTATCTAGAGTTCAACATCAACCAAATCATGGAGATGCTTGGCCTGCTGTACCAATC
ATGGTCTTGTCAGCAGCTTCTAGTGGCACAATGTTTACCTAAACAAACACTCAGATGCCA
TTCACTCATACCTACTATGCAGTGCCTATCGCCTAAATGTAGTGTAGCAATCATAAGATG
GAATTGTTGTTCGGCATTCCACTTTTGCACACACAGACAAAATCAATAGGAGACACCAGG
CAACACCAAACCGACCCAAAATTATCCTCATAAATTTATGGTCACATGGTCCGTGGAAAG
CAATGCTTAGTAAACAAAGGTATTTTACCCCGCACAAATATTCAGTCGGTATACCAGTGA
TAATTGGACTATCACAGACAGTATACGATAAGACAATCAGGGTTACACGCGGAAGTAAGT
CAGAATATAAGTTTGACTTAGGAGAGTACAATCAAACCAGCTTTATCATAAGCCATGACA
AATCTCCCTCTCCACATGAACTTACACTTCATATACTACATAAAATAATATGTAGGTACA
AATCGTCACAGGCAGCTTGCACATTTTTAACCTCAACAAGAACGGTTTTTCTGCAAGTCT
GGCTCATATTCGGATTTTTTCCTCACCAAGGTTTTACTTTTCCGCGAGCCACGCTAATTC
TCCAATCGTGGGGCGAGTGACATAGGCCAATTATCTACCTTAACTGGTAAACCCAAAGAG
GTTCCAGGTGGAACCTCCAATGGTCCTCTTCCCTTTGTGTAACACAAAGGAAGTACAATA
GTCATAAGATATTGTTTCTGAGAAACAATATTCAAAAGACAATTTCTTTCTCGAGAAACA
CCCATATACATTCTAGGTGTTTCTTAGACAAAATATCCAAGAGATGATTTCTTTCTCAGA
AACCTTCTCATGGGACAGTTCCTGTTGGCAGTTGAGAGAAAAGGAGCAGTCATGGAACTG
CCCTAAAATCACCTCCAATCTCTAACAGGATCACCTGTGCTTGGTGATGCATGGATCACC
TAGTGCACCATGCAATACCTATTTCAGTACTGTAACTCTCATAATTAATATCTTACAACA
ACATGTATCTACCCGTTTACTACATAGATGAAACTACAGCAAAACGGCTTAGGTCAGTGT
CTGAGAAGGCTGCATCGAGTCAACAGAATTTGCCTTGGTCCCTTCAAGACATGTGCATGA
AGATTGAGAGTGTCATCAAAGTGACAAGCAAATACACACAGGCAAATGTTGAAAACCAGA
TCATGGCAAATGCTCCATCTCCGATCAAGAAGTCTTACTTTGAAAATCTGGCACAACAAG
TGATGATCGAGGCAGTGGTGACAAAAAGGTTGACTATGAAAGCCATGAAAATGAGAGGGA
TGGGACAAGACGACACTTTACCCTGCTTGCAATCTTTTAGTAGCGCCCAATCACTGGCAT
GGATTACTTGGGCAGGGCAGTGATTGTGTTCAACCCACTTGTTGGCATAAAAATTGGTCG
CGGGGAATCATCTCTGGAATTTGAAAAGACATCAGGGGTAAAAACATTTCTTATGAGTAT
AACCCAGTCCCAGGAGGATGACAAACATGCAGCCCTTTTCTCTGGAGAGCCCTGGAGGAT
CCCGGTCAGTGGTGTGTGTCAAGCTTTTTTTGTGAGTGAGAAGTGACGTGGCAAGATTGC
ACGAGTAGTGCGCGATTCATCAGGCAGGCATTGAGGGGACAGGACGGGGACAGAAGGGAG
CGGATCGGGATGGGCGGGGAAGGGGCCGGGACTGGGCAGGGATGGAGTGCGGACAGACTT
TTATGTGAGAGGTTTTGGGCGAGTTTTAAGGTCTCTCAATATATCCCAATGATTTTTGAA
AGTCTGCCAATTTGGCAGACTTTCACGTAGCTCTAATACTGGTGCATTTCTACGATGGTT
TGAAAGTCTGCCACACCTGGCAGACTTCGTGGACGATTCCTATGTTAAATTTTCATGACA
ATCCCTTGGGCCAAGAGGTGGCATCAACATTATCTTGAAAAAGAGCTCGAGGCTCTGTGC
CATCCAAAACTAATGATGAAAATAGATTTTGTACAGCCCCGTGAATTGATTCCAAGAATG
GTGCTAATTTTATCATTGAAGACAGACTAATGATTTAGCGAATGTTTCGTTACTAATGAT
GTTTAACATACCTTTATAGGATTTAGTATAAACCCAAACCCAAAGCCTGTCAATTTGGCA
GACTTTGAAAAAAGCGATAGAGTGAGAAGTCAAAGTCTACCAATTTGGCAGACTTTCAAA
TCATTGGGATATGTGGACGCCCGCATCCTCCTACCTGATGATTGCGAATGCACTTACGTG
TTGTTTCTGTCGTGAAAAGAAATGAAAAATGGTCATTTTGTCCCATCAAAATGTCAAAAG
TTGAAGCTTACACGAGTCATAAAAGTATACACACACTTTTTACTGTGACTGAAATTGATT
GAACTCAGGCGTCTTGTAACAAGGTATCGTACTATCTACCACCATAGGTTTGGTTATGGT
ACCGTATTGTACGATGGAAAGTTAAGTGATCATAGATGTAGTGAGTAGGAAGAAAGATGT
ATGTAAATCACGATACACAACAAAACAGAACACCTACGAGAAATCAAGAGCTCAGCAGTT
ATTATCGTCTGCACCATCCATCATCGTCTTCAAGGCAACCCGCGCATCCCCGTTTCACCC
ACACACAGTGAAGGGCTTGACACGATAATACTCAATTAATTATCATACCACCTTGCTTTA
AGATTGGTTCCAATTTTTATGTCCTGCATCTCTCAAACAAGAGCACTTCCAGCAAGGTTC
CTCCAACGAAAAGCGAATTTTTGATTCGCAGTAGAACAGCCTGACGCCTGTCGCCAACAT
TTCGCAGGTGGGATTCAAGTACCTAACCAAAACTGCATACGTTCTTTCGGGAAGTTCGGC
CGTCTTGTCTCGAGCGAGCTGGTTTTGCGTTTCTGCGTTTGTTCAACACCTTGGACAAAA
ATTTTACACAATTGATCGGTATTGCGACGTACTGTCCTGGTATTGTCCGGAACCAAAATA
GTAGTCACTTGAAAGCGAGATAACGTAAATATAATGGTGGATGGGCACTCCGTTGGAATG
GATTTGATTTCGCCCTCTTTCGCTGCTGAAAGTGATGCTAGCAGCAGAAGGCCACAACGA
AAAGTCCGATCGCGCACCAAGAATCTTCTTTCAGCTTCTTTCAGGATGAAGAGCAAGCAC
ACCGTGGAAGCTGACGCTTTGTCAGAATGCGAGGTTGACGAAATACCGAACTGGGATCAA
AATGATCCATTTAAACCGTTGGAGCTCCCGACGATCAGTTCCTCCATGCTTGCCAAGATT
TCCGACGATTTTGAAGCCGGGGTCAAACTCAGAGAAAAGAAGCACCCACTGCGTCTCAGA
CCCGATTTCCTATTCTCGGGATCAGACGCCGTTACGTTTCTTGTCGATCATGGTTATGCT
GCCTCGAGGAAAATTGGGGTCGAAATTGGCCGTAGGCTCGCTTATGAATTTGCATTATTC
GAACACGTCACCATGGACCATGATCTCGAGGACAAAAACGACCTCTTTTATCGGTTTACC
CCCTTGGAAAAACGGCAAGTTGTAGAGCTTTGCGAAGAGGCGTCATCTAAAGGGGGGGAA
TACAATATCGATTACATTGCAGACGTGTTTGAGGAAGGAGTGGAAGTCGGTCATAATGTT
TACCATTACAGGTCGTATAAGGATACTTTTGTGGGCAGAGACGCAGTTAGTTTCTTGGTG
AACGCACGTCTTGCAAGAACCCGGCAAGATGCCGTTCGAGTTGGGAACTTGTTGTTTGAA
AGGGGCATCTTCAAACATTGTTGCAACGACCACCCACTTAAGGACAAGTTTCTCTTCTAT
CGCTTTGTCCCCCGTAAACAAAGAGTCCAAGAACAGAAGCCAAGTCTCAAGGACACGATG
CCTGTTGAAGCACTTGCCATGCGTTTTCGTGAGCTTGTCAAACCGAGCTCTGACCCTCAC
CATCCATTCAAGAACACGTTTTGTGGTTCGGCAGCAGTGGATGCCATAATTAAAGGAAGA
ATGGCATCTTCGCGGTTTGAGGCCGTTGAGTTAGGTCAGAAGCTGGCATCAGACTTGTCC
CTCTTTTTTTGTGTTTATGACAACGACAGGCCTTTTATGGACAACCCGCACACATACTAC
CAATACTACCAACATAAGACACCATCGATACACTGGTTGAGAAAGGACGACAGTCATTCC
GAGAGAGGTACGGAGTCAATCCATGATGATGAATTATCGCAGGCAGGCTCGTTGGAAGAT
GCTGATTTATTTGATGAAAGTCCTATGTCCCGTACACCGAAGTTGGTTCAAACTGGCAAC
GAAGACGTTACTGGAGACAAAGACGTGTGTGTTCACTTCGACTTGGAACATGATAAGCCA
GAACTGATTTCGAAACCGTTTGTCAAGATGAGTGCCTTCAACCTTAGCATGAGACTGCTG
GAGGAAGAAGACGAATCGTCTGAATTAGGTTCCGTAAACACAGACAACAATGCATCTGCA
ACTGATAATTTCCTGCTTTTTGAAGAATCTGCGCGTTACTTTGACAAGTATGGGTTCGTT
GTTGATCGCGAAACAGAGAAGGGAAAGAATGCCCCTGACAGTGCCCTCCATAAAAAGTAC
ATTGGGTGTGATTTGAGTAGTGAGGAATGGGGAGTACTCCTTGACGAGTGCTCATCTGCT
GCGACTGAATTGTCCAAGGCGTCTCTTACAAAAATAAAACATGCTATGCGCCTCGGTTTG
TCAGATTGTCATCGCCAGAGAGCATGGACCATCATAACAGGAGTTGATATTTTGATGCCC
GAAAAAGCTGGTGATTACGAGAACCTTGTTAAACTTGGATTCCGATGTAGATCGAACTCT
ATTGGCGGTGTTTCAAGGTCTTACGGCCAGACACTACGGGGGGTCATTGAGCGAGATTTG
CATCGAACATTTCCTAAGCACATTTTGTTTTGTGGTAGCGACGGCGTGATGAATGACGAA
GATGTGTCGGACGAGAAATTCCCCTGCACAAATGTTCCGTCAGAAGAACCCCCCCATAAG
ATATCGCATCGTGGCAGTCCCACTTCAGCATCAAGTGATCTGATGAGCCCCAGTCATCAC
ATGAGCGACAGCAGTGGTCCGGCGGCCTTGCGCCGCATTCTTTACGCTTACAGTGTCTAT
GACTCGGAAGTGGTAAGTCCGTGTCCTTTGCTTTCCCCTTCACCCCGAAAAGTCAGCTCA
TGAACTTTTGATCATTCACTATCCTTTCGTAAAAGGGTTATTGTCAAGGAATGAACTTCA
TCGCAGCAATGTTTCTCACTTTTCTCCCAGAGGAGGAATCCTTTTGGATGCTCGTAGGTG
AGTTCACTGAGCAGAAAAAGTGCTGTCTGCATTCACTTCAGTCTAACATAATTTCCATTG
CGGCCTACGCAAAGCTGTTATGAACGAAGAACCTTACGACATGAGAAACATGTTTCTTGA
AAGTATGGCCGGTGCTCACAAATCGCTCTACATAGTAGACAAGTTGATCAAGAAATACCT
TCCCAAGTTGTCTCGATATTTTCTACGTGAAAATATTGAAGTATCGATGTTCGCCACTCA
ATGGATCATGACTGTATTTACGAGTACCTTCTCATTTGAACTAGTGGCTCGAGTTTGGGA
CAGTTTCCTCGTAGAAGGCTGGAAGGTTGTCTACAGAGTCATCCTTGCATTGTTGAATCA
TGCGTCATCAGATTTGATGGAGCTAACAATGGAAGAGATATTTGACTACTTCCGTGATCT
ATCATCGAAAGTTGATGGACACGCAATTATCCTCGCGTCACTCAATATTCCCTTGAAGAA
CAAGCAACTTCGTAAATACGGCGAAGAATGGGAACGGCTACAAGTTGGTGGCCCAGTTGG
AAGGAGGAATTCCATGGAATCGAACGCGTCAAGCGGAACTAGCAACACAAATTCCAACCA
AAAGATTAGGTTACCAAAGAAGATTGTACCCAGTTTCGTGCACAACAAGCTGCCCTTCAG
AAGTTAAGGTCATTACAATGATGTTTATATTGCCTGGTGCCTAAAAATGTTTTGTCTTCA
TTGTCCCCTAGCTTTAAACTTACATAGAACATGAAATTGAGTTAGTACGATTGGTTTAGT
CGCAGCGGGAACACGGATCTCGTTGCCAGCATGTAGAAATAAAAGTTCCATCAGCTATCC
CCTAATGCTTCAAAGGTATCGTGCATTGTGGTTTTGGTTCTCCACTTCTTGCTTCCTGAT
CTTAACAACGTGAAACTGAGTGTTTGTCTCTTGTTCGTACAGAATGAGTCAGTCTATGTT
CAGCCCTAATATTATTACAGTGAAGAAGTTTGCAATTAAATCTTCAGAATGCTCTCTTCT
AATTAATAAAATTACATTGTCTCTACTCTATAAGTGATTTGTTCAGTCTATCTCACGGTA
CAAGTATCCCTTGAATCAGTTCATTCTTCAACACCACACTGAAGCAATCTTTCGCATGGA
CATCAGCTCCATCATCTGTTCGGCTGAAATGACGCAGCTCTCCGGCTCTCCGCTGCGAGA
TGCACCGCTAACTTCACGAAGAATGAATTCGATCTCGGCGCGTGACATTCGATGACCCTG
ACCGATGTTCTTAAGGACGTTCTCGATACCTTCGGCAGTGACAAGTGCGCTCTTCGTTGG
AGTTGCGGAGTAAGTCATTTGACGAGATGGGGTGGACGTGGCCGCCTTGACGATGTCTTT
GCGGAATCGATTCGGAAGTTTTGAGCATAGTTCGTGGAACGATATTCTTCGAAAATGGAG
TGAAGCTTTTCAACGGATTGGGCGCATGCCATTGAGAGTTGTCGTTGAGCCACCGAACGC
ACAGGGGCAATGGCAAGGGAAGAAGCAAGAGTGAACATCATGTTGGTGTATGGCGAGAAC
AGAACAATTTGTAACCAATTGAGAGCCGGGACGATGAGATTGGTTCGTCGACTGAACTTT
TAATTATTTATGAGCATTAACGAAAATGCCAATTGCCTCGCCGTTGAAGGTCTTGCAGAC
TGACACTGACTTGATGGATCTGATGACACACAAAAAGATGAACGTGAATGAGTATGCGTA
GGTGAAAAGTATAGGGTGGTCTTGACAAGACAGCGTGGAGCACTCTCGACGAAGATCGGT
TATGGCGAAGAGAGGAGAAGGCAGTATGTTCTGAATCGCGTGTCGTTGTCGACCTGTACA
AGCCAATACACAATACGGTATGAACGGTATTGTCTTGTACAGTGGTGTCGTTTAGCTTGA
CAAGGTGACACTCCGTCAGATTTTTCTCTGACACAATTTCAATCACAAAAATCCAACGGA
AAAATCATGTCATCCGATTTATCTCAAAATCTGAAATAGACACTCGATTTTCGGAATTTC
GGAAAATCTTACTTGACCAAATAATATCCGGCAGTGAAAAATTGTTACCGGACGGAAGAT
CAAAATATAACACCAACAAAAGAGAAAAAAACAATTCTTGCAAAACATAATATGGGTGAC
TACCGTAATTCGTTTTTACGCCCAAACGCCCAAACATTTCTAGCCAGGGTTTTTAAAATG
TCATACCATAATTATTTCCTCCACCAAACTTCAATTTTCATGTGACTCACCAAACACATT
TTTTCCCCGATTTTCCTTTCTTTATTCTCACTACTTTTCCTGCCACGTTCTGCCACCCAA
TTCATCACTCACCGGCAATTCTATCTCTTTTATTGTATTGTACTGTCACCACGAGATTCT
ATCCCTTTTACTGTCGCCGATGATCACTACTACTATTACAAAAACCATTGCCGCAGAGGC
AGCAAAATGTACCGTGATCCTACCGCTCATCATTGCGCTCATTAATTATACGATAGCAAC
AATACGTGTATTTGTCGCGATCGGCCATTCTTCCGCTCTCGGCTGCACCTTGGCATCATC
TTCTACCGGGGGCGCGTCATTGGGTACGCGTCATCGGGTACACGTCATCGTTTATTCTTA
TGAGAGGCTTAACCCGAGAGGCATTCTTGATGATTCATGACATTCTCATTATTTGAATGA
CTTACGAGGCATACAATCTGACCAGATTTCGCCTAAATGCTATCTACCGTATATCTCGGA
GTAGTGGTAGTGGGAAATGTCAAAAGATACATTTGCATATAACTTATGATACGTACCAAG
TTAGTGATGCTAACATGAGAGAAAAATATAAGTATCCATCCTAGTTACTACAATACCCTG
ACGTACTGTAGGTCGCGCCAATTTCCTTCCCATTTTGTCTCGATGCACCTCCGATTCACC
ATGTGAGTTGTGTGTGAAATAAGGGGTGGTGAGTTTTCGGACAAATTGAGAGATCTCAGC
AAGCAATTGGAATTATTACGACCAAAACATATTGGCATGTTACTGTTGAATAGGAGTATC
GATCACTAATGGCTTTAGAATATCCGGGGCTCATTTTCCAGGTTGAAAACACAAATGGCA
GCAAAATCGGAAACATCATAACTTAAACACCGCGGCTACCACTACTCCGAGATATACGGT
AGGCAAAAAGTGGGGGTGTCCGGACACCCCTCCTTTTTGCCTAAATTATTTTTCGATTTG
ACCAGATTTAGCCAAAAAGTGGGGTAGGGCATCCGATTTGGCCTGGTCAAATATTTGAGA
TCTTTGGGCTTTTGGGCGCCTAGCCGAATTATGGTAGTCACCCAATACATACAGAAATAT
CACTGATTATCACCAGGGTAACAAATTACTGGACAGAAGCATACTAATATTAGCATACAC
ACATGCTCAAATAATTTTTTGTATGTACCTTACCTACCTCTACCTACTTACCACAGCTTA
CAACCCTACCGTATATCACGGTTTATAAGTCCCCACGTATTATAAGACCCCCCCCCATTC
TTGTACATAGGTGTTTTTCACGTTGATAAACACCCCTGGATGTTCTAAAACCATGCTAGA
ACACTTGTCCTTAAATGAGCAACACGCCCATAGGTTTTTCTCCGCATAACTCCTTCTCAT
TGCTGAGTTACGCCTGAAAGCCTCAAAACTCACCACACATCACGTTCCCACATGCAAAAC
ACCTGGATAAAAAATGGTGAGGATCGTCTTGGTCAGCTTCCTTCCTGACGATCATGGTCG
CAGTTGCAAAGCGCATCCTTACGGATGTGGAAACACATTTATTGAAGGGATGGGCAATGG
TGTGGGCCATCTCGTTCGATTGCACTTCGTGGAGAAAGTCCACCTTGCATGTTATGTCAT
GAATTTTGATGGAATGGATGGTTGTCGCATTTGTTTTGCTGCCAGAGAGTATTCGAGCAG
AGAAACTGCCCGTTCTCTTGATGGTGCGCTCTTGCGGATCACAGAGGTCTTCTTCTGTGA
TTCTCCAAACATGAGTATGAGGGCCCTGTACGATCAAAACCGCGGTTACACATACGTGGA
AACTGTTGAAATGTAACTTTTTTGTTCAAGTTTTGAATAGAACATTAATGAATTAAAATA
TTGATTAACTGAAAACCATTTAAAGCCCTCCTTCATCCACGCGTTCTTTCCAATTACCTC
CGGCATTGTAGTGTAGGCTCTACAAGCCACTCCGCCACCATTTAGTTGCGAATTCACATG
CAATTCGTCCGTTTCGAGCGCGTTTGAAAATCAAGAAAGGCGTCAACATCTTTCTGCCTG
CCGTGACAGTTGCAGCTAGTGTGACACACTTGGTGTCCAGCGCCGAAGACCTCTGTTGGA
TCGTCTTCGTCCCTTTTTTTTCGAGAGTCTTGTTTGCATGATACAAGAAAGGAATGGGTG
TCTGGTCCATGTTCAAGATGTCATTTCAATAGAGACCTTGGACTTTCACTTGCATCATCT
TGATGAAGTCCTTCGAGTCGTCTTTGGTGACTGCAAAGTGCTTCTGCGCAGTATGTGTCA
TCTCTTTTGCAATGTTCATGTTTGCATAGAGGTCAGAGCGCAGCAATGCAAATGGAGAGT
TGGACAAGTGATTTTGAGTTGGGGCCAGTAACCTCCACTAACCTCTTCGGAAGGTGTGAC
AAAAAGGTGGGCAGTGAGTGGGGAATTGGAACAGACTGATACAAATTTCCTGCCAACAGG
ATTTGGATTCTGGTGAGGTGCACCCGAACTTGGCGGGAAATGGGGTAAAATACAGTACAA
AAAACATAACAAGTAGATAAAAAGGATACATTTATTCACTGTACTTCAATCACTAGCTTT
ACATGTATTATAAGACCCCCCAAAAGGTATCTTTGTACATTTCGGGGGTCTTATAAACCA
TGATATACGGTAGTGGTTGTCAAACTCTTTTCCACGATCATGATCATTGTCATCATCTTT
ACAGAAATGCATTATCTCACTATTTCAACATTTTAATGGCGCAGTATTACATAACGCATT
GTCACCAGTTTCCCGCCAAATCAATCAATTGCACACATCTGGGAAAAAGTTTGACCACAC
CAAGCACGACTCCATTATGGATTCATTACCTTTTCAATTGATCTTTTTTGTGAGCCTTCA
TGTCACAGTGTAGGATCATGTCATGTCACTCTGCACTTCTGATCAGAAATGGAGGGTGAA
TAGGTGGTAGTGTTGGGGGATCAGTTGAAAAGACAGCTAATGAGTTTCGATCCTGAGTTG
TCCAGATTTGGTGTTAATAAATCGTGGTCACGCAGGGAGAAGAGATGGATAAGAAGGTGC
GGTGATGGGCAATGAACGGATAAGAAGGCATGATGATGGGCACTGAATGAAATGGTTCCT
GATGAGTTGTGTAGCTTGTGTGGAATATAAGGGTCATGTGGAGGATGGAGGATGCAGCCG
GTTTTGAGACATAAACAAGTTAACAATGATCATGATCATGAAGTGTATGGAGTGAGAGGC
CACACCCAGGACAGTTGTAGTAGAATCTTTTGGCAATGCATGTGCATCAATTGTCGTCCC
AAACGGCAGGGCTACAACTGCTGTTATGGAGGCTTTTGAAGCACACCTATGGAGGGAAGG
AGACGCCCAGTGGGGCAAATCCAGATCAAACTGTGCCCTGGGGTGAGTATTTTTGATGTA
TTATTTATTTGACTAATACTTCATTTGCTTGCAATATTTTAATCCATTTTCAGGAGAGAG
AGTGATGATGATCTGGAGGATGAAGAAACCTGTGCAATCTTGTGAGTGCGGGTGCAAAGA
AGTATGTGGACACTAGGAAGATACATTGGTGCAATTTTTCCTCCACATGTATGATCACCT
GGATGAGTTTCCCAGTGTTTTTAAAGAAGAATTTCTCCTTAGGCTTGAAACTGCTACAGA
AGAAGACAGCAAATTCCACATAAAAAGTGACGCTTATCTAAGAGACCCCTTTGTGGCCAA
AGTGGACCAAAAGCCTCATGGGAGCAACATTACCACTTGTGGAATGAGGGTTTCATGGGA
AGCCAGGTGGTAATTTTAAGAGGAAATTGACCTCTTCAGTGGGACAAATACATTTTTAGG
TGTCCATTGAAGAGAATTGTGTGTCCACTTGTAGGTATAACAATGTTGTACAGTTAAGTA
CATTGGAATGCAAACATCAATATCTTAGATATTGACCTCACATACAACCAACAATATTAC
CTGAGCAGATCATAAGTAAGATGTAGATATATTTTTAATGGTAAGAACACATGAAAAGAT
CATGACTACCCATGCGTGTCAAACATGAAAGCAACTTATTTACTGACCTAAGCCGTTTGG
AGATAAAAAATACTAAATACCAATTTCGTAGATAAAGGTGTTATAGATTTGTTGATGATG
GTAATTTGTGAGCTTATCATTTAGTGATTACAATGAGCAAATGAGGATGGGATGTCAATG
CATCCCCAACAAATTAATTTGATTCTGTGTAGGTTTCTACACCTCTCTGGTATGTTTATA
CCCTTCTCATGAGGGTGTTCTGACAGAGTGTTCTCTTGTCGTTTAGATCCAAAGATATGG
ATCTTTGTCATTGTCAGGACCTCTCATCACTTGGGAGGTCAGGATGATCCCTTACTTGGG
AGTTTTCAAATTAGTCCATATTGGTACTAATAAGGGTACCAATGAGGGTACTAATTAAGG
TAGGTTCTTGGCCTATGTCACTCGCCCCCACGAATGGAGGATCAGGGTGAAAAAAGTGCG
AAAAAACCTGTAAAGGAAAAAAATTTCATCAATGTCTCTTTATGAACAAACTAAAAAGTC
```
