## Supplementary material for "Improved Reference Genome for *Cyclotella Cryptica* CCMP332, a Model for Cell Wall Morphogenesis, Salinity Adaptation, and Lipid Production in Diatoms (Bacillariophyta)": cryptica_pilon5.all.renamed.gff (part 554 of 634)

```
TGTGACTGTGTGCTAAAGCGTAAGTGTTTGTATAGAAGAGGGAGATAACACATAAAAAAT
AACATGCTTAATATTGGTTAAGTCTGCTGGTTAAAAAAAGGTGTGACTCTTCTGATATTC
AATCGTTCAGATTTTGTACCACGTTGAACCCTGATAGTCCCATTCATATGAATAGTTATG
ATAGTCCAAGGATCACTTTCATACCGACTCTCTGATTTGCAGAGGATACCATCTTTTCTA
AGAAGTACTTGATCACCAACCTTATAATCCCAATCACGGCGTGAGCGATTTTCCCGCATC
GTGTTGAGGTCAGTTTGGTGTTGCCCATGTTCTCCTATTGGAACGTCGAACAACATATCC
CTGCCAAAAATTGCTGCACCTGGGGAGGCTTTTAGTACTGTATGGTAAGTTGAGCAAATG
GCCCATGCTGTATTGGTTAGGAACACATCTATGTCACTGGCTACTATTGTATTGGCCATA
TCTAGTTCAGTAGTGTGGAGCATTGCAGTAATTACTTGATGCACCCGCTCCAGTATAGCA
TTCGCTTGTGGGTTCTTGACACTGGTTGGCTTACGCTTGATCCCATATGATTCACAAAGG
GCTTCAAAGTGAAGTTTGAATTTGCTTCCATTGTCATAAATAATATATTGACAATGTGGA
TAACAGCTAAACCAGGTCTTATTCACTAAATTACTTATCATTGCAGATGATTTATCAAAG
TATGCTAACTTAGTAGTGCTATGAGTCTTAATGCCCTTTTGATCTGTGGGAGTAACCGCA
GATGTGGTTACCGGCAGTTCTACTACTTCAAACCAACTAGAAGCTGGATCGATCATAGTA
AGACACATAAAGTCAATTTCTGTCCCATCTTTACCTTCGAGGGTGTATGGTCCAATAAGG
TCCACACATAATGCCTCCCAAGGGTTTGTGATGACAAGCTTAGCAGAGAGTTTCCCGTAC
TTGTGCTTGTGTCGTTTGTTGACTTGACATATATGGCAGTTATTGACATGTGATGGGATA
GTACTTCACATACCTTTCCAATACATCGCGGCGTGCAACGTTTCTTCAAGACGTGTGTGT
CCAGGATGCTGCAAGTAGTGGTGATACCAGCTAACTGATCGATTTTGAAGTGCTTTTGGG
ATGACCATCCTGCCATCTTTACATAACAAATGTGTATCTTCCACCAATTGAGTGGAATAC
TTGTCATGTCTACTAAGCTTCTGCAAAGTTGCATCTGTCGTCTGGGCTTGTGCAATTTCC
TTCATTGTTAATGGGTAAATTACATCTTCGTCGCTGCGATTAGCAAACACCAGATTAATA
CTTTCTTGGTGGTCAGAAGTGCTGTCAGCACTTGATGCATGCTCAGTGTAGTGACACCAG
CATTTTGTGAATGTCATCCAATTGGCGTTGTCATCTTGGATTGGACCGGAGTCTAACCTA
GAGATGGCACCAGCAACAGTGTTATGGATGCCTTTATGTGCACGATTTTGGGACCATACT
CTTCCAGTAATAATCTCCACCGATAGACTCGGTCAGAGGTTAATCCAAGGGCATCTTGGA
TTAAGTTCTTATGGTCTGTATAGACCTTTATTTGTTGTCCCTGCAGTATGCCTTTGAACT
CTTTAAGTGTCTCCACTGTGGCCAGTAGTTCAATTTCGGTCACACTGTATTTTTGTTGCG
TCACAGACAGCTTTCTGCTGAAGAACGCGAGGGGCCTATTACCTTGAGTAACCACTGAAC
CAAGTTGTTTAGACAAGGCATCAGTGTATATTTCAGATTCCTTTGAAAAATCAGGGTAGG
CTAAAACTACATCTTTAGCGATAGCAGCTTTTACGTTATCACATGCTATTTGATGTACCT
CATCCCAGTACCAAGGTCGCTTTTTGGTTTTCTTGGCTTTGGTGACTTTGGTATGACCAC
ACTCTCCTACCAATGAGGTGAGTGAGGCAAGCATTTCACTACGTCTTGCCCAAAGATCTC
TATAGTACTGGACCATGCCCAGGAACCTACGGAGGTCTTTGACTTGTTTTGGCGGTGTGA
TTGCAAGTATTGCTTGTTCTTTGTTTGGCTGTGGCTTTATGCCAGTCCTGGTTAATATAT
ATCTCAGATATTCTGTTTCTACAGCACAAAACTTCAATTTTGGGGCGTTGTCTCTCAAGC
CCGCGTTTCGCAGTCTGGTAAGGACCAACCTTAAATGATCTAGGTGGTCATCCAGACTTG
CCCTGGTGATGCAAAGCATATCATCCAGATAAGTTCTCAAGAACTCTAAGGCAACCATTA
GCTCTGACATTTTTGCCTGAAAGATGTTGGGAGAACCTGCAATACCCATCGGTAATCTAA
GGTAAGAGCACTTTCCCCAAGGGAAAATGATGGTGCAGATTTTGGATGAATCTGGATCCA
ATCATATGGTGTAGTAACCCATGTTTAAATCAAGGGCTGTGGCAAAAGTGAAACCTTCTA
ACTCTTGCAACACTGTACTGATTTTGGGTAATGGAAACGGTTTCTTAACTAGCCGTTTAT
TTACTTCCCTAAAATCAGAGATAAAACGTACAGTGTTATCATTTTTTGGTATTATAAATG
TGGGTGATGCCCATTCTGATGCGGGCTGAAACTCTAATACCCCCAGTTCACAGTGCCTAT
TCAACTCTTTGATTATGGTCACTTTGTGTATTTTTGGGACTGGGAATGGTCGGCCATGAT
ACGGCTTAGCGCCTTCCTTCAGTTCTAGGGAGACGGGGTCTGTGTTCCAATCATCTAGTG
TTCCATCAAAAAGTTCCTCATATTCTGTGAGTAACTCTAGTAACTTATTTTGTCTTGGAG
ACTAAGGTGAGTACAGTTGGTGCTAACAACTGATTGGAGGTCTCCTTTTTCATATTTAGC
GTCTAGGATATGGACTACTCTCTGAGTCGCTTCTTGCGTACAACTGGGTTCATGTGCCAA
GCTGTTGTTTACAGCCCAGGCTTTTTCCATTGTTGACTTAGTTAGACTACTGATGTCCCT
CATTGGCAAAATGACGTCATCAATTGTTATCTCTTTTGTTCGAAAATCTAGAACAATTCC
TAACTTTTTCATGGTGTTGCAACCAAGATGAGGTCATACATTGGCTTGGTCATCTTTTTT
ATCATATTCCACAACATCTGGTGTTACCAGATACTCCTTGCTGTGGGAATAATAATAAAA
ACGAAGGTTAACCTCGCTTCTTCCTTTGGTTAGGAAGTCCCCATTCAACGTATGCCAAGA
ATTTGGCACCTGCCTAGCCAAGTAGGGGAAATGCATGGATGTTCCCTTTTCATGGAACAT
CAAGTCCCCATCAGATCCACTATCAAGTAGGATCTTAAGGACTTTGTTACTAGTGCAACT
CTTCCCAGAGTGTCCGTGCTCCTGTGGAAGTTGATTTTCAGTTGCTAGGGTATGCCATGC
TTTGGCTACTACAGCTGTGACTCTTCCTTCTGTTTGATTATTGAAGGAAGTGTTCTCACT
ATCGAGAAAGGCACCCGACAGTTCGGCAATTATCTCACTCTGTGTATTCTTTTCAATTTT
TGATGCAAGATTTTTATGATCTTGCTTCATCGTGGTATTGTAAACAATTCGATTATTTAA
AACGGAATGTTTTGGTATCTTATTAAGATTTTTTGAATCTTTTATAATCTCTTTAGTTTG
ATTATTATTCAAATTAATGTTTGAGTATGAGTTAACAGTAGTTTTACTCGGACTGGGGTA
AGTATAACTTGTTTGTTTATTACTTTTTAGTTTCTTACAACACGTACTTGATTCCCCAGT
ACTACCGTACACATCCTCTCAGGACAAGTCGGAGTCATCGCTGTCACTTTCGTGACGGCG
CTTGCGTTTCTTCTGTGAACGCTTGGGTTTCTTGTTAGATTTTTCAAGTTTCTCAATCTT
TGCAGACAACTGTGCATATGCACTATTGGTGCGATGAGAAGCCTCCGGACCACAAGAAAG
GTCCACGGGGCTTTCTTCCTGCAAAGTCCTTTTTGAAGGAACCATCCTTCTCATATTTGT
GGCACTCCTGCGTATTATGGGTCGTGTGCGCGCCCTCATGCTTTTTGCCCAAAATGCAGT
GCTTCGCATTTGTGGTACGCTTACGTGGGATACGATCCTTAAACGTAACCATCTTTTTTC
TTGGAGGAGTCGCCGGACTTTGCGGAACCTTTAGGCCCATCATGATCCTTGTCGGTTGGA
TAGGCCTTCTCGATACATTCGAGTGCTTTTGAAAGCTTCCGAACGCTTTGAGGTACCGAT
GACCCACTAAGTTCGTATTGGTCTTGCCAATTCCTCAGGACCATGCGTAGTATGTGACTA
GCTAAGTCCAGGCCATTGAACTGCTTGACCGCATTGGTGAGCTTGGTGGCATGGTTGGAG
TAGTAAAGACAGGGCAATAGGTCCAAGTAGCCATTCAGCTGCGGGATGCGGCTGATGAAC
TGGCAAATCAGAACCCTGTTGGGTTTCTTCAACCCGTTACTAATATAGAAGCGCTGTGTC
TCAGCAGCATCATTACGGAACACGGTAAACACATGGAAGCTGACGCATTCCATGAATGAC
CCCCAAGACTGATCACGCTTCTCGGGATGTTCTTCCCCATAAATGTCAGTCCATGGAGAA
CAGTCAATTTGTTCACTCATGAGCTTCTTCCAGGGGCGCCTTGCTTCCTCCATGAGTAGG
TTGGAGTAGAGGCTGAACACTTGATTGATGACGGACGTAACAGCCTTGTCAGCTTTAGTG
GCGGCTTCTAGAGCCTTTTCATAAGCTTTTTCTTTGGGAGGATTCACATCCGATCCCGAG
TAACTCTTGAAAGCTTCTTCGGCCTTTGTTGCCTTCTTGATGCAATCCTTCTGGTCCTTG
CAGACCCTATCATATGTCGTGTCAAGGCCCTTCTACCTTTCGGCATCCAGGGCTGCTTTG
ACATGCATCAGGAATTGCTCGGGAGTACCGTGTGACCACACGGATACCCTCAACTCTACC
TTGCCAGGCAGGGTGAGCTTCATCGTGCTGGCGGTAGTATCTACTGCCAGCGCGTCTTGA
ACTACATCCCTTTTGGGTATGTATGGCACAGGTGGTTTGTTCCATCCTGGGTTCCTCTCA
CACTGTTGGCTTTTAAGTCCATCAGGGACTGCCTTAGAGGTGCTCATTCTCGTAAGTGCA
TCACCTAGGCATGTACGTATAAATAGGGCTTTAAAAAAGCTCCTGGGGGTACCGCTGATG
TGCGCGAGTTCTCGTGGCTGACGCGACGTAGTTGCATTTTGCACACTCTTGTATTACGTA
GCTGACAACGGGTCTGCTTGCGCAATGGAGCACGAGTGACAGAGTGGAGGGAAAAAAGTT
TTTTGGTGGCTTTCATGCGAGAAGGTCGTGGAAAGGGCTATCTATAGATAGTGACCTAAG
CCGTTTCGAGATAAAAAATACTAAATACCAATTTCGTAGATAAAGGTGTTATAGATTTGT
TGATGATGGTAATTTGTGAGCTTATCATTTAGTGATTACAATGAACAAATGAGGATGGGA
TGTCAATGCAATCCCAACGAAACAATGTGTTTCTGTGTAGGTTTCTACACCCTTGGGAGT
TTTCAAATTAGTCCATATTGGTACTAATAAGGGTACCAATAAGGGTACTAATTAAGGTAG
GTTCTTGGCCTATGTCATTTACAGGTACTCTGCATAAATAAGGAAATACGGTTTTGCGAT
CGACGAGCTCTCCAAAAATTATCCCGCGATCAGCAAGTTAAGCAATCATCATCGAGCAAT
CAACTTCAGCAATCGGGGATTCCTACAAGTCGGATTTGTGATGGAGAATTCTTGTAAAAT
AGTTTGAAACAAGACTTTCATGAAATAGAAATAAAAGAAGAAAAATTTAAAAATAAAACA
TAAAAAAATTCTTTTCGAACTAACCTCCAAAGGGCACCCAAGACCTTTTTCAAGGCCTTA
TTTTATAACCACCACTTGGAGGGGCAATTGAGAGGATGCTGTCAAGCAAGTCAAGCCCAG
AAGGGCTCAAGCCACAGGAATGTGAGAAGATCTCTGGGAAGTCCAAGCCACCCATCTCCT
ACATTCCCACTGCCATGGACACCACCAAGGTGGTTAATAAAATCAATGTCTCCAACAAAA
TGACCTTGTCTGTCACTGTCTTTGACAAAGGAAGTCCAGAACAGTTCCTCAACCATGTCC
AGACCTCAATGGAATAATTTCCCAGAGAGGACTGGCCACGGATTATGAGGAAGCATGTAA
GGCAGACCTCAAGGCTGAGAAAAAACTGACAGCGGCCAAAGCCAAGTATAAGGGAACGGA
CAAAAATGTTCCCGTTCTCCACGCATGGACCAAAGCAACTGCTGCCAACATCCCTACCAA
GGAAGCCATAGAGTCCACTCTCCAAGCGATCTTCTTGCAGTACTCCACTCAACTGTTGGA
GACTGTCCGTTGTCCTTGGACCACCATCGTTGGGGAGCAGATCAACTGCGAGCCCTGGAT
GGATGTGTATGGGACTGATTACCCCACAAAACGCCCGGCACTCCTTTTGGGAGTGTGTCC
AGTTGCATCTGCAGACTGTCTTTGGGCCTGATGCAGCGGAGCAAGAACGTTTCTATATCA
GCAATGGGCTGAAGAAACCAAACAGTGTACCCATCATGGACTTTGTGCAGAGGATCCAAC
ACCTTATTCAGTATGTAGAACTCTTGTTGTGCCTGTTTTACTCTTCAAAGGCTGCAAACA
TTCGATGACAAGCCACATCCTCAGTATGGTTCCTAGGAACTGACAGGACCAACATGAGCT
CAGTGGAGTGTTGGCACCACAAAGTGTCAGGGAACTCCTTGAAGTCGTTGAACGCATTGA
GAAGGCATACCCCACCAAGAAGGTTGGAGAAGGACCCTTGACTGCAGCCAAGTCTAACTA
CTCATCTAGGAAGATGGTCTCTTTTAGTGACTGGATTCCAAAGAAACGTCGCACAGAGAA
GTACTGTTCTCTCTTCAAGAAACATGGGTGTGCACATAACACCCACAACACTCTGGATTG
CCGGAAGTATGAATCCAATGGGACCCCAAAGCCAAGCTTCAAGGGGGAAAAATCAAATGG
AGCCTCTTGTGGACCAGAGAGACCTGCTTGAGGAGGAAGTAGCTATGTGCAGCTATTCAC
TAAAAGTGACAATCTTATGAAGTCAAACAAGAAAATGAAACGCGCTATCAAGCCCATCCT
TACCGTACGGACATGAACGTGAACATGAACTTTTTTTTCTATGTTCATGATCGCGCAAAT
CTCCCTACCTTACCATAGCCTCAATCAACTTGAACGTGAGCTTTTTCTTACATCGGAATT
CGTTTATTTTTGTATGACATAATTCTTGAAAAGTTCCCGCCCTTTCTGGTACGATACCTT
ACGATACATACAAGATATGATGTATTCGTTTGTCATGGTGATCACATGTAAAAAAGTTCG
TGCACGATGAACGTGAACTTTTAAAGTTCACATTGAGATTTGAGCTCATAACCATTTCTG
TGCACGAACTATTTCATGCTATGTTGAAAAAGGGCTCCGTAAGGACGGTAATATACGTGA
ACTCGAATGCGAACATAAAAAATATTTTCAAGTTCACGTTCATGTCCGTACGGTAAGGAT
GGGCCTCAGTAAGAAGAAGTGCAAGCATCACGACATGAGTGACAGTGATGATTCAGACTC
ATCTTGAGATGATGGGTTGGGGAGTACTAAGAAATTGTGTAGAAAAATTGATTATAATGA
CATGATGGATACTTACTTTAGTCCGATTAAAACTTCCCCATGTGCCAACATAACATTTTC
TTATTCAAACAATGTCAGTTCGAATCCAGCAGAAGACCTAGGAAATCTTCCAGTTGACCT
GACACAGAGTGAAACAATTCCCGAATTGTTGGACCTTGAACTGTCGGGTGACCTTTTCAG
TAGTGTGAACCCCCCTTTGACAGGTAAAGAAGGACAAGTCACTACTGTAGTAGCCAAAGC
ACGTTATATAATGACTGAAAATCCAGCCCATAAGAATGTCGGACACTCTACAGGGCGTCA
TTCCAGTAACACGGTCATCAAGATCCTACTTGATAGTGGATCTGATGGTGACATCCTGTT
CCATGCAAGAGGAATGGAGAAACACTTTCCCTACTTGACTAGGCTGGTGCCAAAGTTTTG
GCATACGTATGTCCAATGGGAGCTTCATAATAAAAGGAAGGAGCTGAGTATTCAAACAGT
AAGGAGTACTTAGTGACTCTAGATGTAGTAGAGTATGATAAGACGAAGGTGACCAAGCCA
GTGTTTGACCTCATTCTTGGATGTCAAACCATGAAAGAGCTCGGAATTGTTCTAGATCTT
TGAACAAAAGAAATTACCATTGACCACATCATTTTGCCAATCAGAGACATTAATAGTCTG
ACCACACCAGACAATGATAAAGCATGGGCTGTCAACAACAGCATGGCAAACGAAGTGCAA
AGTAGGCAGGAAGCAACACAGCGGGTAGTTAAAATCCTAGATGCAAATTATAAAAAGGCA
GACGTCCAATCAATTGTTAGCACCAATTGTACTCACCTTAGTCTCCAAACTTGTTACTGG
AGTTGCTCTCAGAATTTGAGGAACGTTTTGATGGAACACTAGGTGATTGGAGCACAGAGC
CTGTGTCCCTTGAAGTCAAGGAAGGTGCTAAATCATATCATGGTAGGGCATACCCAGTAC
CAAAATCGCGTAAAGAAACGACCATTAAAGAATTGAATCGATTATGCGGACTGAGAGTGT
TAGAGTTTCAGCCTGAATCGGAATGGGCATCACCATCATTTATCACAGGAAAACAAGACG
GAACTGTACACTTTCTCACTGATTTTAAAGAAGTAAATAAAAGACTAGTCAGAAAGCCGT
TTCCGTTACCCAAAATCAATACAGTTCTGCAAGAGTTAGAAGGCTTTACCTATGCTACAA
TCCTATATTTAAACATGGGTTATTATACCATTAGATTGGGTCCCGATTCATCCAAAATAT
GTACCTTCATTTTCACACGGGGCAAGTATTCTTACCTCCGGTTGCCAATGGGCATGACAG
GTTTGCCAGACATCTTTCAAGCAAAAATGTCAGCACTAATGGTAGCCTTGCAGTTCCTTA
GAGCTTACCTTGATGATTTGTTATGCATCACAAAGGCAAACCTGGAAGACCAGCTTGACA
AACTGAAAATGGTGCTTACCAACTACGCGAGGCGGGCTTGCGAATCAACACCCAAAAATT
GTCTTTCTGTGCCATAGAAACTGAATATCTCAGTTATACCCTCACACGTACAGGGATTAT
ACCACACCAGAAAAAGGAACAGGCATTTCTTACGATCTCACCGCTGAAAAATGTCAAAGA
CCTCCGTAAGTTCCTGGGCATGGTCCAATATTATAGAGATCTTTGGGCAAGATGCAGCAA
AGTGCTTGCCCCACTCACCTCACTGGTAGGAGAGTGTGGTCACATCAAGGTCACCAGAGC
CAATAAGACAAAGAAATGTCCATGGTACTGGGACACGGTGCATCAAAAAGCATTCAATGA
CGTAAAGACTACAATTTCCAAGGATGTAGTCTTGGCCTACCCAGATTATTCAAATGCCTC
GTCTAAACAACTTGGATCAGTTATCACCCAGGGTAATTGGCCCCTTGAGTTTTTCAGCAG
GAAACTGTCAACGGTGTGACAGAAATACAGTGTAACCGAACTTGAACTACTGGCCATAGT
GGAGACACTGAAAGAGTTAAAAGGCATGTTGTAGGAAAGATTGAAAGTCTATACAGACAA
CAAAAATCTAATACAAGACACACTTGGATTAACCTCTGGCCGTGTCTACCAATGGAGATT
GTTCCTCAAGGAATTTGGCCCCGAACTTGTTTACATTAAAGGAACACATAATACTGTTGC
TGACGCCATCTCTTGCTAAGGCATCCGACCCAGAGTGAGCGTGAAACCTGGATGATGTTC
ACCAAATGCTGGTGTCATTACACCATGCAAGAAGAGAGTGCAATTGACACCTCTGCATAC
CAAGAGGAAATGAATCTGGTATTTGCAAACCGCAGCGAAGAAGATGTAATCTACCCATTA
ACAGTACGAGAGATTGCAGAAGCACGAAAGATTGGCGCCAGCTTGAAGTCGATGAAGAAT
CAGTACTCAACACAATTGGTCGAAAGTACACATCTCCTATGTAAGGATGGAAAAATAATC
ATTCCAAAAGATCTTCAACACCTTGCAGTTAGTTGGTACCACCACTATCTACAGCACCCT
GACATAGACCAAGAATCAGCCTTTTTTGTACCCCTGGGTACAAAACCTAAATGGAGCATT
CTCAGGACTCCCCAGTAGGAGAGTCCACCTCCCGACGGCATGGACTCCCCAACATGGAAG
TTCAGAACTCCAAACAAGAGAACACATTAGAGAAGGGTATACACACCCTTGAGAAGGGTA
TAGACATACTATATTGTGTAGAAATCTACACAATGATCGTTTGCACCGTTTGGATTGGAA
ATGCAGTTCCACTGCCCTTCCATCCTCACAATTGGAACAAATATAGCTCATAAAATCAAA
TCTTTGACACCTGTTGAAACTACCTATAATTTTCATGTGATATTTTTTACAACTATTTCT
GCTCAGGTCACACCCTGGACACACTAGACTCAAAGAAACTCTTCGTACTGCGATGTATTG
GAAAGGTATGTGAGAAACTGTCCGTAAATATGTCAAAAACTGTCATGCATGTCAAGCCAA
CAAGAGGCATAAGCATAAGTATTGGGAACTCCCCACTAAGATTGCCACCACAAACCCTTG
GGAAGAACTATGTGTGGACCTTATTGGCCCGTATAGAATCAAAGGTAAAGATGGGACAGT
AATTGATTTCATGTGTCTGACTATGATTGACCCAGATTCTAGCTGGTTTGAAATAGTTGA
ACTACTGATAATCACTGAGGCGATTATTCCCCTGGATACAAAACAGCGTAGGAGCGAAAA
GGACAATGAAGAACCTAAGTTAGCATACTTTGAAAAGTCACCAGCAACGATCAGCAACTT
AGTGAACAAGACCTGGTTTAGTAGGTATCCATGTTGTCAATACAGAATTTATGACAATGG
AAGCAAATTCAAACTTCACTTCAAAGCCCTATGTGAATAATATGGGATCACGAGTAAGTC
TACCAGTGTGAAGAATCCACAAGCAAATGCTATTCTAGAATGAGTGCACCAGGTGATATC
ATCTATGCTCCAAACAGCTGAAATAGACATGGCCCCTTCAGTAGAGCCAAGCAATATAGA
TACATTCATGACAAACGTCGCTTGGGCCATTTGCTCAACTTACCACACAGTACTGAAGCC
TCCCAAGGTGCAGCCATTTTCGGACGGGCCATGTTGTTCAACATTCCCTCCTTGGCTGAC
TTGAATAAAATTGGAGAATACAGGCAACACAAAACAGACCAAAAAAACAGAATGGGAAAT
TCACTCACGTCGTGATTGGGACTACAAATTTTTTGATTGGGTACTTCTTATTAAAGATGG
TATACTCCGCAAAGGTGAAAGTAGATATGAAAGTGATTCTTGGACTATCACAACAGTTCA
TAAGAATGGCACCATCAGGATTCAACACAGAACAAAATCTGAAAGATTGAATATTCAAAG
AGTTACACCTTTTTACCAACCAAACGTAAACCAAAAATGATGTCAGTTTTCAAAACACCA
AAAATGGCCTCTCCCTCTTCAAACAACACTTACTCGTTAAATATGTTTAACAAACTCTTT
AGTTTATTGTAGTTACTCTTGTGATAACATTTTTTTCACCTAAAGATATTTAGGTTGTTT
TGTTCCATTTTTACCTGATACTCCATACATGGGGGCGAGTGACATAGGCCAAGAATCAGC
CCATTTTTGTACCCCTTGGTGTAAATGACAAAAGGATCATTCTCAGGACTCCCCAGGAAG
AGAGTCCACTGCCCCTGATCCAAAAGGCAAGGACTCCCCAACACAGGAGTCCACTGCCTT
ACTCCCAACGACATGGACTCCTCAACACAGAAGTCCATAGCCCCAAACAAAGGAACACCC
TTTGAGAAGGGTAAGAGCATACCAATTGGGTGTAGAATCCACTCAAATTTCGTTTGCATC
ACGAGGATTGGAATTGCCGTTCCACTGCCCTGCCATCCTCACAATTGGAGCAAATTAAGC
TCACAAAATGAAAACTTTGACCCCTGTCGAAACTACCTATAATTTTTGCATGACATTTTT
TGTGACGACCCGGCTCAGGTCAGTGGAACAATTTTTCTCTTTTTGCCATATAAGGTACTT
CCACATTGAATTCAAGCGTATAAACCTGTAATTGTTAGGTTTGTCGTACATGGGTAGTCA
TCGTGCTTTGAGCTCTGTTTACCTTTAAAATTATACCTTATTTCAAAAATTGGTGCGAGG
CGCACAGGCCCATTAACAACTTTAAGCTTAGACAAGTCACATTGCCTTTATACATACGAC
TTCCTCTTTTTCTACAAATAGCATTCTGCCTAGCTTGCTATAAAAAATCTTGCTGGAGCT
GCGAGTAATCTTACCGTAAATACCAGATCATAAGAACCACCAAATGTACAGTCCTTTTTA
AAAGATACATTATCTGTTTCTTGTAATACAAGTCAAGCTAGTCACCCTCCCACGATGAAA
AAATGAATATATATTACAAATTTACCCTATTTACTTTGAGGTAGCCACTATGTTACCTTT
CAATCATTGATTGTCTGTGACATCATTCCATCAACCATGGGGGCAAGATGTGGTGCTTTT
TGACATCGGAGTTTTCTCGGCAAATGGAACAAGCTATGGAGAGACATGGATATGGTTGTG
TTGTTGCTGCTAACCAGAATCTAAATACACAAGGTTTAGATCTTTAAGAGTGTGTTGATT
TGTTGAAAAAAATAGATGTCGCTCAAAATAGATCATTTAAGCCCCGTGGTTCTTATAACC
CGGAGGTTCTTATAACCCAGTGGTTCTTATGATCCAGTATTTACAGTAGTTGCATTGGAA
ACTAAGCCTCTATTCTCCTTCTCTTTCTTCTTCTTCAGCAAGAAACTTTTCTCATTTTTC
TCTATAACATGTACTTCCACAGCTGACACCAGCAAGATTACCTGTAAAGAATCAATGTTT
CAGGTTGACGTACATGGGGAGTCATCAAATTTTGATGTTATTTACCTTTAAACTGTTATC
TTATTTCTGAATGGGGGCATTCACGTGCAATGCACTAGTGAAGAGCGGGTGCAAGCGTGA
ACTAACATCTTATCTCAGACAAACCACATTATTTGTAAACCTTGGACTTCCTCTGTTTCT
ACGAATCACCTTTTGTCTACGTATAAGCCGGATTATAGGTACACCGGTATATAAGTAACA
CCAGGCGATTTTCACTGACATCTGTGTTTTTCAGTTATTTAATCCGTTCAAATGGAAATT
AAACCCTTAAGAATAGTTTCCCCTTTACACCAGCAGTACACCCATATGTATTGCACTCCC
CGTGGCTCGGGCCCTCCAATGTACTCGGAAGTCACGACACATTAAGCTCATGATGGAGGA
GTGGACAGCATGGACACGCAAGGCAGGAAGCAGGGAAAATGGCGGGAGGGGTGCAATATT
GCTACCATGATGTGTCAGGGTAAGCTTTTTAGATGAAAAAACGAACAAGAGGACGGAATA
TAAGTTGCACTTAAAAGTATCTTTTGACATTTGTGTTGCTTACAATCTCTTGCAATCAGG
CTTATACGGTGGAGCTAGTATTGTACAAAAAATCTTGCATCTGCTGCTTGGCCTAACACA
TGAAACCCATGAGATGACGAAGTGCAGAACAAAAAATTGGATCTACCTCTATTGTCACTA
TATTATTTAAACGGCACGGTACAATACCATACAATACGATACCTCGTGAACTCTCGTGAA
GAGACACTTGACCTCACTTGACTCATCAAGAAATTCAATATCAGAACAGGCCGAAGAATG
CCAACAACCGCAACACGCGAGGACTTGGGAAAGAACAAGACGATAACAACAGGCCATAAC
ATGAAAGCATGAGAACCGCTGCTATCATCCATTGCTTGTTCCTCAATGGTATGAGCACAG
TGTTCTCGTTTGGTAAAGATTCACCGAGCGTCAATTGCTTTCAACGTGCAACGTCCCGCT
GTACGCCTCTCAACAGCGATCGATCATCATATGATTTCAGGGAACCAAGTGTTGACGATG
CGTTGATTCTTCTCAACGAGGCAAAGGCACTGCGCGCGCAGGCGTCGGCGTTACAAAAAC
AATTGAACGAAGAAAAGGAAGAAAAACTGCGTAGAGAGATCGCAAAGGTTGACTCACTCA
TTGATGCGTTATTGTTTCATGGGACCACAAACTTTAATAACAACGAGCCGATTTCTACTT
CGACGTCGATGCAAACAACAGGAGAAGAAAAACGCAGCAAACAACAACTGATGAACACGG
AAGAAAGGGTAGCTGAGTTGCTCATCCAAAAGCGTTTGAGCTATGACCAAGTCAACCAAA
TGTTTGATCGTATATGCGAACTGGCGAATCGACCCCAAAGTATAGACAGCTGCTCTCCCC
TGCTTAGCTTACTTCTTGATGCAGCATGCAAAGTAGACTGTCTGGAGAGAGAGGATAACC
CAAACAAACGGTGGAATCATCGTGTTGAACGGGACTTGAGAAGAAAGTTGTTTGCCCTGG
GATATGGGATTCGGATCGAGGATGTCGAGAAGAAGAAGAATGTGAGATCCATCACCGGGG
AGAAGGATTATTATTAATGAGAAAATTAGAGCGGACCCATTATCTTGCTAACTCTAAGTT
TCCTTTCTATTCGCATGTTGACTGCCATTTTTAGCGGTAGGATTATGTTTAATTTGCATT
TCTTGCCAATATAATGTGATGTGTTTCCTCATGACTACGGGGCGAAAGGCATCAAACTCC
TATTGCTCATGAATTTCCACTTTGTGCATTCTTATGTGTGGAGTTGTTGCGTGTGACACT
GATTATTTCCTCATCATATTGTCGTCTCGCTTGATACGCCCACTCATTTTCTGCTCTCAC
CCGCTCCTTTTGCTCTGGGTTACTCAAGTCATTGCTTATTCCAAATATGTGCCTGATTTC
ATTTGGGGTATTTCCGTTTATTTCAAGGCTGATGGCAAGAGCAGCTAATTTCAAGAGAGG
TTGTATGCTCTGAATTAATCAAAATCGAATGAATATAATGTATGGTGAGCAAAACTGCAA
TATTCACAATCATGCATTCGTCATATGGCCAGGACCTGCCAGTACTAACCAAAAAATTCG
CAGCAGCTATTAGATCCAATAGTAATTTTCGATCGACACCTACAGTTATGAAGTCTCGGT
ACCATTTTTCTTTGACAATGTCTTTCAGATTCGCCGATGTAAACGGTGGTTCAAATGGTG
TCATCTCACCACATGTGGCATAATGCGTTAGGAAATCGGCTACCTTCCGCAATGCTGCAG
ATGTGATTTCCTTGTTGCGTGTAAGCGAAAGTGAGGCGACGCATGCATTATCGTCGTAAT
CATCGGCCGCCAAGTTTTCTTCGTGGCACTCAATTTCGGAAAGAAGCACTTCCGAGATTG
TGGTAGCGGCAAGCGGTATTACAACCTCTTCGCAGTTGTTACCGAGCAGCTTTATGGTCT
TCATCGAGAATGTGATGACGATTCAACTGCGCTATTGTACCATCATGCCAGCCTATGTCA
GAAGATGCCAGCGTAACGCCCTGCTGTGGTAATCTGCCATCTCTCTATGGCCAATTTTGA
CCATTCCTTGTGATGAGCAGGAGGCAGAATGCAGAACTCTGTGGCGCCTTTCTATATAGC
CTTTCTATGTCCGTTGGGTCCCGTTGAGTCCTGTCTCCTATCTGGACGGTGGCTGGCGTG
AAGTCATGAAGGCTTCTGTGTTCGTTCCACGATTGTAAACAGGAGCCCCATCGCGTTTCT
TGTGGAAATCTCATTTTCGTAGGAAATTTGTCGAACAGAATAAGCCTATTTTTTATGCAG
AAAGGTACAAGTATGAACAAGAGCACGTAGAAGACGCGGTTTTTGGCCAAAGCAGAATTC
CAACAGCACAACAGAGCATAACCTAGCACAACCACATGATAGAATGCAGTTGCAAATGAA
GCCCACACAACGAGACGTTCACGTGGGCGATTCTCGAAGTTTTCAGCAGAACGAGGCGAT
AATGCTCCAGCTAGTGAATGGCAGAGAGCAGCAGTCGGCGCCAAGAGTCAAGAGCCATCG
TCGCACTTCGTCTGAAAGAATCGTCCGGCCCCAATCTTCGTCTCGACCCCAGCATCACCA
TGAACACCAAGACATGAAGCAGCCCACGTCGGATCGACCCTTGCATGTACCATCCACTCC
AACGCTGCCGCCGCGTTGCTCTCGCTCGGCAGCGGACGCCGAAAAGGAAATCATCTTTTG
TCTCAAGCGAGAATGCAAGGCGCTGAAAATGGCCATGCGCACTCTTCCAAAGCATAGCAA
AGAATGGACCATGATGAATGCAAAGTTGGAAATCGCCAAAGAAGAGTTGCAGGCCACGCT
CGAGGATATCGACATGACTCGGAGTTACTCTGTTAAGTCGACGACGTTAAATGGAGATAG
CAGTGTATTCTACACTGAACCATTTCAGGTGCCTACTCCCCTTTTGACATCCCCGGTCAG
GGCGTCATATATTCGTCAAGACAGTGAACCTTATGTCAGTCTAGAGGACAGCGAATTGTT
TGCAAGTTTACGGCCACCCACGCTGACAGAATCTAAATCGGATGACACAAGCAAGGTAAA
CGTGGAGGCTCTTAAACATGAACTCAATAAAACAGAAAAGTACAGCTTGGAATATTTCAA
GATAAAGAAGCAAATAGACGCTGCATCCAAACGACGCGGCTCTTTGTCGCCGTCTTCGTC
TTCTTGTGATGAGCAATCCCCAGAGTTAGCACGGTCGAACGATGCACGCCTCTCTATCGG
TTCAACACCAGAATCAACAATTCCCTCAACTTCTCTGTTTGGGACGCCCGAAAAGAATAC
TGAAATTCAAAGTCATCCGATAAAAGTAGGCAACGGCCTCCAGAATCTCAGAGAACTTCT
TGATGTTGTCCCCAAATACTCTCTTGAGTGGTTCAGCCTCAAAAAGGATATCAAAGCAGC
TTCATCAAAAGATGGGTACAACGCCTTCAGCAAGCACAGGTCGAGCTTTTCCTTTGATGC
GCACAGTGCAGATCATCATAATGGTAATTTAGATGTTTCCGAGCGTCACTCCCTGAACGG
CCTGGATAGGCCAGGTTCTCGCAAACCCATAAGGAGAAAGAGTTTATTGAAAGACTCTCC
TCAATTCGACAATTTAGACGTGCAATACTTCTACGTACGTACTCGCCGAAACGCTATCAC
CGTGCAAAAGTTATGGAGGGGACGAACCCAACACTTAAAATTCCTTCGCTTGAGATTGGC
TTCAATTTGTGTTCAATCTATCATTAGAATGGCATTAGATCGAAAGCGATACATCCAGAT
TCTATCCAAAGTCGTCCTTATCCAGAGTCACTGGAGGGGCCAAATTCAACGCGTGAAGTT
TCTTCAGATTAAGGCTGCGTCTGCGATTGGTACTCAGTCAAATGCACAAGAAATATCCAT
TTCTGAAGACGATGACGACGAATTCCTCAAAATGCAGGAAAGCATTGAAGCGATGAAGCA
AGAGAAAATAGGTATGGAAATGAAGCTACTTCAACTGAAAAATGACATCGATGCAATAAA
AAATGACAAGCTACGCAACGATCTGAATCGCATGAAGAACGATATCGAATCACTGGAAGT
GTTGAACTCAGGTATTTTGTTTGACAATACAGCAATGAGTGACGCTTGTTCATGGGAGCA
GAGCTTGGAATCTAAACCTTCGAATATATTTTCTGTGGTATTAGATCAGCCATCCTGCCT
TGGCATAGAAATGGAACATCATAAAAATTCGGACTCAGTCATCATTGCTCATGTGAAAAA
GAGGAGCCAAGCTGACAAAGCCGGGCTACAAAGGGGAGATATTGTTGTGAACTTTCGCTC
CATTGAAAATCCGGATGGAATGCCATATGCTCGATTTATTGCCCTGGCAAAGAAGGGTGC
ACGGCCCTTGGTTCTGGACGTGACAAGGGTTGATCCATATGTTGTTGGTAGTTCCCGTCG
TTCTGGGCTTTTTAGGAGGAAGATGCATCTTGGAAGGTGATTATCAACGTATATTTGCTA
ATTGTGAAGGAATGTGTTGAAGGCAATGTAAAGATTAATGTTATGGTAAATGATTATGAC
TCTAGTATTTTGCCGGAAGATCCGGGTAGATACATCACTTCATAATAGGTATCTATAACC
CCGGTCCATTTTATTTACGGTGACGCCGCTCACCGTAATTTTCAAAACAAAACAAAAATA
ATATGGGGAGGAGTCCAAATCGCCCAACCGAGTTGTCAGACATCGAGTTCGGGAGTGTTT
CAAATGGGGGGAACATTGCTTTACTATCAAATCATGATTGAAGCCTCTTGGCGCTTGCCC
CAAGAACACCTTCGTTTTTGCCCCAAAATCCGCTATTTCATGTATTCGTTGGTCTTAAAA
TAACGGTGACAAAACTATGCGTTCATATTTTTCCCACAAAACTTACTAGTTGTTTAACAC
ATAACTTTGTATACCTAAATTAGTATGAGCAATTAACCAGTGTTTTTGGCCATTTATTGC
AGTTATCTCTCACTTTAACAAAAAAACTATGTACTGGCGTCCTTACTACTTGCCTTCCTC
TTCTTTGATGAACCAGTGTTCGCTTCACTCCCTTCTGGCATCCCTTTGAGATAGGTTAGG
TCTCTGATTTGGTGAAATATCTCAAAGCACGAAGCCCTCCTGTGCCCTTTTTTCATGAGA
CACAAGCTCACTTGGCAAGTAGAACAGTATATTGTTGTTTGTGTTATCTTGAATTCCTTG
TCCTTTGGATCAGCCATAGCACAGCACACAACACATTTAGGAGGACACTTTTGAATTTTC
TTAATATTAGGTTCCGGAGAGTTGTCACTCTCCTTCGACTGCTCCTGCTCCTGATGAACC
CTCTCTTTCCCCCTTGTTCCACTTGTGGTTACTCTGCCAGTCCTTGATTCAATATAACTT
CCGTGAGATTTTGGGATGTGAAATAGTGTCCTGTCTAATCGAATCTTGTTCAGTGTTTCA
TTGTCGATAAACTTCTTCAACTTGCATCTGCAATCAGGAGTAATCCTATCTTTTACATAC
TTGGTCGTCTTCTTCTGCCAATCTGAATTGGAACTCTCTATTTCCATGTCAATTGCGTGA
AAGGCCGCACTTGCACCAGATATTCCTACAGATGGAGAATCACATGTGGAAGCGACACCA
GATGTTCCAACAGCAGGAGAGCCCGGCAACAGACCTCTTATCGGAGTCATTATGCTATAA
CCAGTTGAAAGTTTGAACAAGACACTTTCATTGTAACCCTCATATGTTTATGTTGACTCT
TGATAGCGGCGTAACCCTTGCCTACGGGAGGAGCTTAGGAGAGAAGCAATGTTTCAAAAT
GAAACTCACATTTACTGCCATCTTCTTGAATTCTCGCATTACGAGCTGCTGATTCGGCGT
TCCCTTTGGGAAAGGAAAGGTAATCCCATCTAGATAGCGAGTCATTTCGTCAATTCTCCC
TTTAGATCTGTTCCATCTTGCCACAATTTCTTGGATGAGCTTGTGAGCCTTCGGCAAAGG
CAGCTGTGTCGTCTGGACCATGTCCATAAGTTTCCTCCAGAGAATCCAGTAGAAGAACAC
GTTTTCCTTCGTGATTGGGTACGGCTTTGAGGAAACAACTTCCTCGCAAAAATCAGGTGT
GCACGACATGAGATCACTTGCATTTCCTGAAGTATGATATGCCCATTTGAGACTTCTCGT
ATAGATGCGGGTCAACAAGCCCTTCATGACTCCTAGTTTGTCTTCCGGAAATCTGATCAG
GACTGCATAGTGCACTTTGGTTGCACCTGCAACAACAAAGAGAATGTACGTCAAATTAGT
AATCAGCCCATGGTGAAAAACTTGCACAGGATACTCCGGTTTATAGAGCAATTGTCTAAA
AGCGTCACTCCCAAATTCACATTGTGAAAATGTACCGAACAAATCGATTCCCTGACGAAC
TTGGTGCTGCAAGATCTTCTTGCTCGACGGAGTTTTGATCTCTAATCCACAATTGTAGTT
CTTGCGTTCCATGATAGTTCCCTCGTCTTCTGAGTCACATGCTTGCCGTGACATCTCGTC
ATCAGAAAGGTCATACTTGATCACCAACCACCCGTCCAAAGAAGTTGCCAAGTATTCCTT
CAGTCTATTCCGTAACAAACCACATTCAAGCATATCTACGAGATGCCAACCCAAGTGTGA
AACGATTGAAGCGATTGCCAATCGTACTCTCTCTTCATTCAGGGAACCAAATCTGTTAGC
TGACCACTCATCCTGTGGCAATGGCTGTAAGAAGGAATACTTTAGAATTTTTTGATCTCG
TTGATGCTCTGGCTGGTCACTGGGCCCTCCTTAACTGTTCTAATCAAGTCATCCTTCTTT
TCGTTGCAGAATCTGCGACCGTAAGACTTGCATATTTTCTTTAGCTCCTGGTTGGATAAC
TGCTTTAGCTCCGCCTCACTTTTGTCCTGCCAAGCGATGTCAAGCTCCACATCCTCCGCC
TTTCTCACAGCAAGCCCCAAATCATCCTTCAGGAGAGAATACTCCCGGTCAGAGAGATCT
TCATCAGACCTAGGGAGTATCGCGTGACATGACATTGATGTAAAGGTGAATGCCTGCATG
ACCCTCCACTCATCGCTACCTTGTCCTTTACATGCTTCGTACACACAATGCTTATCGTAG
ATCTCCATGATGGCCGATTCACGAACAGTGATGTAATCTTTGGGGTTGTAATCCTCTTCG
TTGTGCTTCTCCTTCCGCATAATTTCAGAGAAACGCCTGGCATACTCGAACTCCTTTGTG
TCGGTGAGGTAGTCGAAACATCCATAAGTCAATGATGGGAATGTACTCTGAAGGAACGTT
ACGCGACCTGTTCCGTTCCTGTAAGCAATGAAGTGACAAGTTGCAGTACCTACAGATCGC
ACCGCTCCTAATGACAGCATTGGTCCACTCTCTGGAATCTCGCGTTGGTCTCGAGTGGTA
TTGTATCTTGTCGCACCAAACTTGAATGCCAGTGAAGGTCCCCTTTTCGTCGTGTTGAGA
AAGCCCATGTCGGGGCTCTCTACCAACTCAAAGCATTCATCATCATTATATCTGCAATCG
CAATGGATGATTGTCAATGGTAACTGAACTTTGTTCGGGTTGTTCGTACCTTTTATAGTC
ATTAATCCTGAAGTTAGGATTTCCTTGGAGGATTCGCCATGATGATTCATGTGACAGGAA
AGGGAGATTCCTGTTGAGATGGCATTTATGCAGTTTCCCACAGGGCCGAATGACTTGGGA
CTTTTGTGTCTGGAGAGTGAACTATGGTTGGCTTTTGTAGAATGCATCCTGAGTTTTTCA
TCGTCGATGATTAGGTTGGTGTACCCATCAACAAAGCAGATATCTGCTGTGCGACCTCCG
ACATCCCTGAAGAGTTTCTCCAACTCACGGTCAATACCAAAAACAGGTCTCCAAAACATT
CCTCCATCGCCATCATCTGCATCTGCATCTGATTTTAGATTGAACTCTGGTGATTGACCT
TTGAAACTACGCATGAGATCATTCATTCTCTGTATCTTGTGGTGGAGTGATGGAGTGCGA
GTGTTGAGTTTCTTCAAATTATCCAAGAGGATGGGATAGGATACGGGATGCTTCAAGACA
TCTGAAAGACTGCAGCAGTAAAAACATAGCCCGAAGAAACAGCGCAAGAAAAACTCATAC
TCCTTCACATGCATAGGACTCTTCTTTCTCTCGGCCAAAGACTTATTTTGAAACCCAAGA
ACACTGAATAGAAACTCGGAGTTAGACAGAGCATTCATCACTTGTGTTGCATTTAGATTA
GTAGTCTTCTTGACTGCTCTTGAAGAGAGGTTGTTGAATTCACGGAGTACTCTCTTTTTG
ATCTCCTTTACCTCCTTCTTGTACCCATACTCAAGATCTGAGTTTACCTTGTTAAATGCG
ATGGCAACGTCAGCATACCAAATTGGTACCTCTTCCCAGACAGAAGATTTGTCTTCCAGG
TCCAAATCGTCATCAGATTCCTCATCATCAATCGATGGAGTTCATGTTACGTCAGACCCA
TCTGATGCATCATCGCACAATTCAGGATCTACTACTTCATCAGTGGATGGGGATGATTCT
TGAGATGGACTGCGCTCAGGATCTGACAGGGCAATGCCACTGTTAACATTGCGCAACAGT
TCATCATCAGATGGAGGGGGTGAGAAATCCACGTCACTGGATTGTGACCTTCTTCATCTA
GGCCTTCTAGGAGAACGTCTCCTTCTTGGAGAGGCTTGTCGCTTGTACCCAGATCACTTC
CGTGGACGTGACATTACCGTCCTAGGCATGCTGCCTTAAATTGATGACTTCACTCAGCAG
GTCGATGTCACGCAAAATTGCGTTGGCTCCTAAAGCTGAGCGCGAAGAGTGAAATGCCAC
TGGAGAAAATGATGAGCGCAATGAGTGAAATGCCTCTGCAGAAAACAAACCGGATCGTGC
TCCGGTTTTATTTGTCAGCAGGGCAATGAAAATGGGGCAGTAGGTCGGTCGTGAAGGAGA
TGCTATGGGTGATAATTCTGGGTGACGTATTGAAGTGAAATAGGTAACTTCAGCAAAATC
ACAGAGACCGGGATACAATACAGACGACTGCAACGCGATCGCGATCATGAAAGGAAGCAC
CAAATCGCGTGAGGCAAAAAGATGTACAGCCCGGTCTTGGAGGATGAAATCGATGATGGG
AGATGGTGGGATTGTGTGAAGACGAGAACACCAATTGTATCAGTTGAGAGTTCTGAGCAG
CTCGAAACTAATGGATGCAGCATGAAATGGCAGACCAGAAGTGTGGAGGAACAGTTCCCC
ATACAAGTCTCCTATATAGTATGAAGAGACCGCACTTTGTCCAACATGAAGAGCAAAACA
TGGCAGAGTGATGGCATGCATCGGTGTTTCAGAAATGCCATGACAATTTTGGCGCGAAAA
ATGAATATTTCAGTACGGCGCATAGTATGTAGGAACTAGTACAAAATCGCCTAAAATTTA
GCAATTTCTCATTTGACTATTTTCACTAAACAGCCTGTAGAATGGGCAATACTAAAAACC
AGATAGCCCCAACTCAACGCAACATTCCTGAGATGCATTAGAACATCTCTTAAGCCTAAA
AATTGGCATTTTAGGCAGTTTTCATAACAAACCAATCCCACCAAAATCGGCCATTTTGCG
TCCTAACACCCACTGAGCTCCACTAAGCTATGTTTTATCAGTATATTAGGTAATGAGCCA
AAATAGCTATTTCCTACATTTGTTGGTGTTAGGTGGACCGGGGATAATACAATAATAAAG
CACAACCCATATCAGATGTAGATAGTACAAATGTGTTAATGAATTTCATCAACACAAAGT
GTCTGAATAAAGCTTACGAGAATGGCAGTTGAAATAAAGCACAAGTTTGCCCCTATCAAA
AGACGACCTCAGATCTATCATTATGTCTGCAGTTCTAGATCTCACACAACCAAACCCCTC
CTCGGGCCCATCTCAGCAAATACATCTACTCACGAATTAAAACTAGCCTTGATGAGTGTG
CTGGCCAACTGTACAGGGGGAACAGAGATCATATCTCTAAGCATAATACTAATGCAATGC
TCCTATCATCTCCACACCGCAACAAATGCAATGTCCCCAAGGTGTCAACAACTGTGGGAT
CACATGCCTTCCACAATGTTGATGAGTTATCATAATAAAATATAGTACGGGACATCCTTT
TAACCTCAAGTTACTAATCCCAGCACAAAAAAACAATCCAAGATCCAATGAAACCATTTT
TCTGTTACTATCCAATAAAAGCCCAAAGGAGTCTCAAACCACCTATTGACAGCAAGAGTC
ATATAACCTACTCATCCACTGACAACCCCACCAGCCATTGAGTGAATTCATCAGCGATGA
CATTAACATGGTATTCTTTGGTGTATGTGTAAGTAATGGTGTTCAGTGTAATTATATATA
TTCTGTCATGATATTGTGTAACTAAGCATATTTTGTACATCAGCAGACACAAAGGATTTA
ACACAAATGTTTTTCAAGAAACAGATCAGGGCATACACACAAGCATCATCATTAGTGTTT
TCCACAGATTTTGTAGATGATACGTACTTGCTGCTTTCAACTTTGTACATTTCCAAACTC
TGGAAGCAACAACCAGACTAATGGGTCCAAGTCTGCCATGGAGAGGTAGTGCACGGATGC
AAAAATTCTCTGTCAACAAGCAGACCTTTTCACAAGGAAATGGAGTCAACTGTACAAAAT
ATCAATTTACAACGTTAAGGATTATTTCAGGTCTTGATGTTCTGCCTAACAAACCAGGCC
GTCTACTGGCATATTTCAATCCTCGTAAGTGCCCGTAAAATTACATGAAAGGACCTATTT
CCTTTCTGGCTCCCTAGAATCAACCAAGACATACCAAGACTGAGAATTTTGAACGTCCCA
TGTTTCGGATTTCTCCGATTCAAAAGCTGGCAAGGTAATTAATATGGAATGCAAATTTAT
TACCTGTCTGTCTGTTTTGCGAGGCATAATTGTTTCGTTCAACCGACTGAGATACCTTTA
CTTCGTTTTCAGCTGTCGTTCTCAAAAAGCAATGCAAAACACAATCACAAAGATGGCACA
GAAAAACAGGTTCACGTATTTTCACCTGCAATTGAAAGGAAGTCCACACTTACACGACGA
GGACGCCACCATGAACACGAGTCATCTCAACATTGTCAACACGGGCCCCACTTGATGCAG
CCTATCGCAAACACACTCCCGTCACCATGAAACTCTTTTCCCGCACCAATCCGCGCTCTA
CGCGTGGGCGTACGACGCAACCCTCACGCAAGAAGCGTAGCGCAGCATCCTCGAGACGAA
ACAACGCCGGACCCGTCACCGCAAGCAGTGCCACGCCGCTGACTCTCTCGTTACCACCGA
GTATTAAACGGAAAGCCAGCGCGAGCAACGACAGCTGTTCGTGCAGCAGCACGGCCTCGC
TCTCTTCCAGGACAGCTTCTACGGCTACTGCTTCGACGGTGGGGTCTCGCAAGGATGGCC
TCACTGCTATTGCGACTACCAGTGCGAGTGGGTTGGCATTGGACGTTTCAAATGGCCACA
GGAAGAAAGAAAAGGTGCAGAGCGACAGTGAGAGGAACCAACAATGCACGACTGGCATCG
AGAGCACTGCGACTATTATTTGCGGGACAGCTGTGAAATCGAATCCTTCAAGCAACAACA
ATAACGTGCCTTCCCCCCTCTCCCCTTCAGATTCCCACTCCTCTGACGAATCCTATCATC
AGCCCTACATAGCCTCCGCCTACTATCCCGAAGGAACCATTTCCCACCTCGAAAATGAAG
TGGCCAAACTCTCTGCCGCCCTAAAACGCCATCGCAAGTACACCCCCGAATGGTTTGGTC
TGGATACGAAATTAAGCGCCGCGAAGGAGGAATTGATTGCCGTCAAGGAAGATCGTGATT
TGGATTTTTTGGATGGCGATGTAAGCATCCCTGCGACGGTTTTGGTGAGGAGCGAGGAGA
AAGTGGAGGAGTTGCCACCGCCGAAGATTGGAATTGTTGAGCGGCCTAACCCGGAATGTC
ACGATGACACTGCTCGTGTGAGCTCGACACGACAAGAGTATGAGCGGGCTGTGCAGAAAC
TGACCACGTTGGATAAATTCTCCGATGAATGGTTCTTGTTGCAAGAGGAGATGATTGAAT
TGAGAACCAAATTAAGGTTGGAAGAAGAGGGAGATGGCACCACCGCTGAAACCAGTGATT
CACCTTCGGGCGATAGTGTTCTCAGCAAAAATGTCGAAAACTTATCGTTGCCTACTCTCA
AAGACAACGAATTAGAGCAAGATGAAACACATCTTCCATCCTACCTCCTGGCCCCCGCCA
CCCTCTCACGCTCACTCTCCGACTCACGGGCCAACGCCGAATCCAAAGGCGATTTCTTCC
CAGGGTCCTATCACGAAAGGTCATCCTCTCTCCCATCCACGTCATCCCTGTTCTTACCCG
GTCGGAGGTCCATGTCTCCGCCGCTCCTACTCCGATGTTCTCCCCCCTCTTCGCCACTTG
TGTCTCGTAACTTGTTTCCGAGTTCGGCCAGTATCAACAGTTCCTACTACAGTTATGTAG
ACGACGATGAGGACGATATGCAGGAGCGCTCCGATCTGTTCTCAACCCTGCCTCATCAGG
AATCGCAATGGACCAAGTTAAGGTCTGAATACGCAGAGGCATGTAATAAGCTGGATACAT
TACCCAAATTCTCTCAAGAGTGGTTTGAGCAAAAGACGAAGACCGTTTCATTAGAAGAAC
GAATCGACGCGATAGAAAATGCTAGTATGGGAGGAGATAGGAGCGTCGGAGGCTTGAGTT
GTTTGAGTTTTGGGGTAGCGGATCGAAGCAATGCTGCTTGGAGCGAGGAAGACGACGAGA
TTATGAGTTTTGCGAGTGATTTGGAGTTGGTTATGATAGGGGAGGCGTTGAAGCAGGGGA
ATTGCATTTCGCCGATTGCAAATTACGATTATGAGTATTTTCGTGATGATTATCTTCTGC
CGTATGAAAGTGATTTTGGTGTGTTCGATTCACACCAAGATAAGGAGAATGTGTGTGCGA
CATTGATTCAGGCTCAGTGGAGGAGATATCAGAACTTTAAAGCCTTTCGATGCATGGTAT
CCAGTGCAATCAAAGTGCAATCTTTTATTCGGTGCAAACTGCAAGTTTCGAAGTACAAGC
AACAAAGAAGAAAATTGATTGCTCTCCAAAGTTCCCTCAGACGATATCTAGCCGTATCGA
AATATCGACATGCGATCTTCTCTGTGGCACGAATCCAATCTGTATGGCGACAAAAACGCC
TAATGAGGAGCGAGATGTCAAAAACTCTGCATGGTATGACTTCTATGCAGTCTCCCGTGC
AACGATGGTTGGCCCGCGCCTCTAATGTTTCCAAGCGTGCGAGTGTGATCCTCATCCAGA
ATGCTTGGAGAGGACGGAGCCAACGTGTGAAATTCTTGAACACGTGGAAGGCAACGATTT
GTATTCAATCTTATTTTCGAATGAAGAAGCAGCAGAGGAACTACAGACTGATCTCATCAA
ATGTGATTTTAGTTCAAAGCGTTATCCGTGGGTGGTTTGCGCGGCGTCAATTCTGCCATG
AAAATATATCGGATACTCATTGCAATCATGGTCAAAGCTCCTCACATCTCACCACAATCA
GACAGAATCATCAAATTGACTTGGACAAGTCAATGCAAGAAATGCCCTCCATCCAATACA
TAAGAAAGAAAAAACAAGAATTGTTCGTACTACGAAGCCAAGTCCCGAAGTTTAGTGACG
AATGGTTTTACGCAACAGAACAGCTGCAACGTTTAAATGACGAGCTGCAATTTATAGAGA
GGGAGCAACTCCACAATTTGATTGAAGAGCTTCAATCTATTGAGGACACTTTCGACTCTC
GTCAGGACACCGACTGTTCTGACTCAAATGTTGCGAAAAGTAAGTTTACTTCTTCGACAA
GAGAACATGCTTCACCTTCTGGCTACGTCATGCGTATCGTGCAATCCATCGAGCAATCCA
TTGATGCACAGACAAGCTCTCGTCAATCCTCTCCTGGGATTTCTTTGTTCGGGTCAGGCT
ATATTAATGTTTCGCCGAACAATCTTTCATCTGTTTCATCGAATAGTAGTATCAAATCAA
GTGAGGAAGAAGATAATCTCAAACGTTTGGGAAGAGAATGTCTGCGTCTGACTCTTGAAA
TGGAAAACTTACCCAAATACAGTCAAGAATGGTTTCAATGCAAGGTAGAGCTAAAGACGG
TGACCGAGGAGCTGGAGTTCCTGTATTTTCATTCCGTATTGAGCGAGGGGTGATTGTTTT
CCTCCGATACTGTTAAAGCATCATTCAGTCAAGTCCACCCTGTCTATATTTTATTCTACG
ACGACAGCATACTTTGATATTTGTGTATTGATTTTGTACTATCTCGACTTAACAATTTAA
AAAGCAACAATCACAGACAAACTAATGCAATCTCGTTACTGTCGCTTTTGACAGGTCAAG
CCGCTAGGTGCATGGTTGACGCTGCATGCTCAGAGTTGCGATCTAGGTATTATTACAATC
ACTACACTTAATTGCATGATGCTGCATATTTGAATTGCTGTCTACTCTTTCGTCATCTTA
CACGCTTTTAGTTGCTATAAGATTCAGCAACTGGTCAGCAGATATAGCACATCGATTCTG
TGCATCGCCACTGGTGTCGTTATTAACTTCACGTAGCATCGATTCAATTTCCGAACGCGA
CATTTGATCTCCAGCGCCAATGTTGCGGAGAATGCATTCGATCCCTTCAGCAGAAACCAA
TCCCGATGAGGGTTCCGACGACTGAGACGCTGCTTTGACAATGTCCTTCCGGAATCTTCT
TGGTAGTTCTTGTGAATAGCTGGGTGAAGAGTAAAAGTAACGTTTTGTCAGTCCGCAATG
AACGTTAAGACATTTTTCGTTGGAGAGGCCTTTATTTCACACTTACTGAGAGGCACGATA
TTCCTCGAGAATTCCGTTAAACTTTTCGATGGATTGATTGCAAACCAATGAAAGTCTACG
ATTTGACATAAGGGTCATTTGGGAGACGACGCTAATTCGACTGGCGTTGGCAAACATCTT
AAGGAGGGCGTATTTGAATTAAAATAACGTGTGATGGAGAAGGTAGGCAAATCGAAGATT
GAAATCAAACCACTACAGTTCCAATCGAAATTAATTTCAGATGAAAATTATGGATGATTC
CAGTATGATAGAGTATGGTACTACTGTTGTTATGGCTCTCTCCGATTTGATGTATTGGAA
TCGCATCACTTTTAGCGACCGCCAACTGCGAGCTTCGAGAAGATAAAAATAATTGTGAAA
CATTGAATACTCGATCGGTTTTTTGCAACAGCTGTCGTGCAATGTCGATCGTGCTATGTC
GGGTACGATACCATATCATATTATATACAGTATTTCTATCAACGACGCGCAGCGGTGTCT
GCCAGAAGCGGTCACTTTTCGACGCGCCCAAAGTGACGCTTTGAATCTGGCTGGATTCAT
AGTGAAGTTGTGGTATGGTATTGTACAATAGTGATGGCTCTAGAGAGAGGTGATGGCTAA
CGGTGATGGCTCTTCGTGATTGGTGGGGATTGATGGGTGGGAAAAGATACCTTTAGGCGA
GTACGCTGCAGAATGTAATGCAATATTACATAAATATTACCTATTACACATGTCCCAGCT
CCTTCTAACGGTGAAATAATAGTTCACCGTTGGAAAAATAATGATGACTACCATACCATA
CCTTTTTCTTTCGGAACAAGCTCACCGTTATAGATCACTGACCTAAACGGCGATACAACA
TGAGAAACAATTTCAGAAACAATGATCATCCACATATTACTCCAAAAATTCCACAAGATG
AGAATTTATTTTTTTATTCGTGATTCTCACATCATGTAACTCATGTTCCTCTAGAGAATA
TCATTGTTCCTTACAATGATATTCTTATACCCTATATGCCGGATTATGGACCGCAAATGT
CAAAAGATACATTTGAGTTGTACTCATAATGAGTGTGAAGCTAGCATTTTTAACATGGTG
AAAAATTATTGGTATCTTGAAAGTTACGCCCCTATTTACTTTGAGGTAGGCCTATTGTAC
CATATTGTGCCCCTCCTGCCCTTGCTCGTCCGTGCTGTCCACCCCTCCACCATGTGAGTG
AGATGTGTAGTGACTTCCGACGGCATCGGAGGTTTCTCGGCAACCATCAGGAGTCACGGG
GAGCGCTACATATGGGCGTGTTACTGATGACAAGGCGAAACTACCCATGAGGGTTTTAGT
TCAGTTAGAGTGGAGTAAACATAGGAAAAACACAAATGTCAATGGGTTTAGCCGTTGGGA
CTTATAATCCGGCGGTACTTGTAATCCGGCATATACGGTAGTTTTTCTTACACAATTGTG
GGTTCGTAGCATGGAAATCTCCACAAAAAATAAGCTAACTCAATAAGATGGAGACGTCTG
TCCATCAGAGTTGAGGATAAAGAGCCTCTGTTATGGTAACTAAATTTAAACTGGCTCATT
GATGAAGAATATGGTACTTGAACTCTGTACTTGTAGGTATTGTAGTTTGACCTCCACAAA
ACAACTGGTACCTACCTCGTGTAGTATGAGGATGGGCAAGGGTGAAAGGAGAGTTGATTG
GCAGACAAAGGAATAAAAATTAAAACCTTTATAGGTATGGTACCAATGAGATGTGCCGTA
GTTGCATTGATTGTTGTCGAATTAATTATCCCAACATGTTCCTAAAGACAAGTTAATAAC
TCTGTTCAATGGCTTTCTTTGGATAAGTAAGCTATTTTCCAAGAGTAAGCCGTTTTAAGC
GAAAACAGCTTACTTTTGAAAATAAGCCATTTTCTGGCCATTTCAGGCCTAAACAGCTTA
CTCTTCAGAAAATGGCACACTTTCAAGCTTTCTCGTAAAAAAATTGATTCCTATGTCATT
AGGCTTAATCTTATCAGAAAGACTTACTTTCAAGACTAAGCCATTTTTCTAAAGTAAGCC
GTGTTCGATCGAAACGGCTTACTCTTGGGAAATTGCTTACTCTTAAGATTAAGCCATTTC
CCAAGAGTAAGCCATTCGGCTTAAACACGAATGAGCTTCGCTATGGGAATTGGTACTTTC
TGGGACTCCCGCATTACATGAACAGAACCTCGACTTCTAACCAACTAGGTATATAGGTAC
GAGACATTCTTATGCCTGAGATCATATGGTACCGTACAATACCATTTGGTACAGCATACA
CAAGAATTCCGAAAAGGCGACTCTAATTACCTCCCGGACCACAACCCGGCTCAGAGTTGG
TCTAAAAGAGATAAAATTATGAAATCTAAGCTAAAATGCTTTAGAGGGCAAATGAGTTTG
ACAAAAAGCTTATTTATCTTAACTCCATCACAAAAAAATCCACTAGCTTGAAGGGCTGAG
TCGTCAGAAGTGTGGAGACATCAACATGATCAAAGTGTGATTACCATATACCATGCACAA
ATCGCTTCGTGCAGAACAACATAAAAAATCAATTAAAAACAATCACGATGACCTACTGCA
ACAGAACCTGCCATGGCCATCAACAACAACACCACACGCAGTAATCAACTCCTTTGCTGA
GGCGTTTTCGCAGCCTCCAGCTGCAGATGTAGTCCAGCCGCTCCCTGAACCCCCCAACCA
GCCACAACCATAGCAGGGAATGCACTCCCTTTGTCACAGTGCGCTACCCTGCCAAGAATG
CTGCTCAACATCCACTAAATCCCAAGTTTCCGCAATTCTGCCACCCAGAGTGATCTGAAT
TCATCTATCCAACCACGGAATACAATATGCCCAGAATTCACCATTTCATTCTGACTGATT
CTGATTCCAACGCAACTACACACCTAGAGTTCTATGCGTTCTCTCTGTGTGGCCTTATCT
TACTGCTTTCAGAACATATCTTACCCAATTGTATCGATTGGCGACCGCCACTGATCTTAT
GAAGCACCCATTGAAAGATATGTCATGAACATCTGCAAAGAAGTACCAGCACCACCTCCA
GGTGCATTTGAAGTGCAGCTCACAATCCTCGATAACATTATCCGATTCTGGGCACCTCCT
GCTCAGCATCCGATTACGTATGTAGGCCTGTCATTCAAAGGGTTGCTTAAATGCTTGGAC
ATTGGAAATGTGTTATTCGTATGGTACAGTCTGGCTTGCGAACACAATGCTTCTTGTCTC
TCACCAGTTGAGCTTGCTCACGGTTTGCACCAAGATTCTATGTTCTCTACTCTTTCCTAT
GAAATGGAGTCACCTATACAATCCTGTGCTACCACGATCGCTCAGTGCCATGCTTGATGC
ACCCATGCCACATCTATGTGGGATCAGCAGAGAGAACTTCCAGTATTGTATTGGTGGTAT
TTTAAACGACACAATTGTAGTTGATCTTGATAGGAACATGATCACTCTTGGCTCCAATCT
GCTCCTGTGGACTAGTTCGCCTGTTTCTAAGATAATTAAGCTGATTGGGGGGGCACTTGG
CACTGAGGATTGTAGCTGCATAACTATTTTAACTTGGTATTATTGCTTGTGCTCAAAAAC
AATCTTTGCTCAAACATAGTGCAATAATGAAATGTTCATTTAGCCAGTTCAATTTTCATC
ATGTTGTGTAATATTTTCGCGAAATAGTTAGACCTTTATTATTATACATTTTTAATATTT
ATCTTAGTATTTCTTTCATAGATGTCTTTGTGATTTTCAGACTTTGTAGGTATTACCCTG
TGGAAGGTGGTGTGGAACAAAATTCTAATATGTTCATATTATTTTCAAAATACTACGCCC
ATATCCCTACCCCCAGCTACGGTGCAATAATTGCACCATACACTTTGATCAAATTCCAGA
TTTACTTATGGTGCAATAAATGCACCATAAGCATTATATATGCCTAGCATTCACGTGTTA
TCATTTAAAAATGGCATATGTAACTTCCCTCCAAATATTGATGCCAAGCCTCCACTACAT
TTTGGGGGCAAATGAGTGTTTTCTCATTTCTACGCGAGTCACATAGGAATCGTGCTCCTT
ATGGTGCAATAATTGCACTATAAGGATTCACATGGAGAAAGCTAGTTATGGTGCAATTAT
TGCACCGTATGAAAAGGATGGGGATATCAGCAGAGCATGCAACAGTGTGGGCAACCGGGT
TATATCCACGTGTGCGAGCTCTCTCTTTTGCTTTAAGACAAAATAGAATCAAGTTAAACT
CGCACGACCTATAAATGTTGAATGCAACCATATATTGTAAAAGATATAATTCAGTTCAAT
ATTTATAGGTCATAATGATCACAATGTACAATTAAGATTTAAGAGTAAAAACTTATTTCA
CAAAATTTCAGTGCAGAAACTTTAGTACATTATTACTTATCACTTTCTCAGAAATAAAAT
GGTAATAATGAATTAATTGAGAGGCCCCAGCCATGCTCCTAATTGTCTCACTCATGCCCA
GGTTCTAGCAAACTGAACAAGTAACTGCAATTTATTGACTTTGTCACATCCTTAATACAT
AAGCAGCTGCCATTGTAAACCAATCACCTCCCCCTGACCATACATGGGAAAAATCCAGTA
AAGTGCAGTATCAGATGAATCATGATTCAGGTCAACAATAATCAAATAATCTTCATGCCC
CCTCTCTCATGAAAGGTGAAATACTTGGCTGGTTTTATCACTTGTCTCACACTGTATACA
GCCATTCGGGTTCATATACAGCTTGATACCATGATCGGTCCCACTTGTCAATTAAAGAGA
TTGAGTGTCCTTGGTCAAGTACCATGCAACGTAGGTGCCAATCCATATCCTCAATCCTCT
TGCATCTGAAAACAGGGTGAAGCTCAGAACAAACAAAGGTCTGCTTGCAATCCTTCCACC
ACTGGCCTTCTCTCAACAGAAAAAATGGAGTTGCAATTGTTCGGCTTACCCTTATTTTGA
TTCAATGTTATGAATTCCCTGCGGAAAACATGTAGCAGTGGTAAAATTTCTTATGATACA
TCGTAGTCTGTTCAATGATGTGCACTTGTCAACTTGAATTATGAAATTAATTACACTTAA
GAAATCAACTCAATTATCAGTGCCATAGTGAAGGGGTTATTTTTTACTCGAAGAGAATAA
ATACTAAGCTGCTGGAAAAGTCAATGTAAACAATTAAATCTAACCATTGTGTCACCTTTT
GCCTCTAGCTTTCTATATTGTTGTTGTGTGGGGAGAATGAAGATGGTATCTCCACAATGT
TTCTACATTAAGTCTGTGTGTTGAGATCAGGAACATCGACTGTGGCAACAGCAAAAGTGC
CATGGTGGTTATTGATGTACGAGGCAAGTGCATGACCTGGGTGGATTTGTTGGCTCACAT
ATCACACAAGAAAGAAATGTACCTTACAGAAAAAGTAGCCATATACCATAAGAATCATAT
TTTTGCTCAGGTTGAAGTAAGTCAAATTTACTGAAATCAGTACCTGATCGAACAAAAAGT
GAATCACAAAAGATCATGATGGATGTTTGGTACAGTATCATACCTTGTACTTACTGCTGG
TTTTCTTGTACCATACTTCTAACTTAACATCAATTTAAGTCCATGCATCACCAGCATGGT
ATGTTTGCCCCTTTGTTGGAAACTGTTTTAATCCTGGCACCCATGCTGAATCAAGCTACA
TTGCTGACACCGGCCTGCTGCTAATGTTAACAACAAATACAAACACGGACAGCTGGCATG
ACATGAGCAAAGTGAATTTTCCCTTCTACTACTTTGACTTCAATATTTCAATTGAATAGT
TCACTACCAACTTTCTGTGGTTGGTTTCTTACCTCCCAGAGTGAACATGGAGATGTCACT
GTGGTCACCTTGGTGTTTGAGAACATATGAATTTCTCATTTTTAAATTTGATGAGATATT
TTAAATTTGTTAGCATTCATGTCATGGTTCATATCTCAACCCAAGACTAAATAGGAAGAC
ACCATGGTTGTCACTCTGCTGCTAGCAGCAATAAGGAACAGGAAAAGTGAGTTACTAGTG
AGACAAAATATTTCCCATTTTTTACTTTGATTTTATGATTTGATATAATTCAATCAACTT
CTTATCGACAAACCATGGCAGATTCATATCTCAATCCCCAGGCTGAATATTAAGACACCA
CTTTCATCCTCCCTACATAAAGAGCAATAGAAAGCAATGTCTGCAAGGGAAAGACAAGAC
GAATGTTCTTTCCCATTTTTTGCATCTTTGCTCAATTTTCATCAAAAGTTCCCCTATTCA
CAGCAACAGTGATAACCCACTCACAAGGAATATTTTTGTGTTAAAGTTTCAGCAATGATT
AGGGCTTGACCTGAACCGAAAATCGTCATAAAAAATATCACGCGAAAATTATAGGTAGTT
TGATAGGTGTCAAAGAATTGATTTTTATGAGCTTTATTTTGTACTATTGTGAGGATGGAA
GGCAGGAACTGCACTCCAGTCCAAACGATGAAACGAACATTGTGGACTTCACACAATATG
GTATGTCTATACCCTTCTGAAAGATGTTTAGATCTTCGCTAGTTCATAGAGGGTACACCG
GTGAGATACAAAGCTCGGGTCATGGTTCAGGGAAGGCATGATCTTGGACCTCTCTGCTTC
ATGTATCATACCCCAATAGCGAATATGTTCTCCACAAGCAACAGCAACAGGGCTAAATTG
TGAGCAAAAGCATTTGCACTCATAACCCCAATATTGGTATATTTGTTGTCCAAGGACGAG
ACAAATAAAAGCGGGTGGCACTGGGTAGAGGTCGAGTGATGGAATGAATTGATGGCAGTG
ATGAATGTGTGACTATGTGACCTGTGTGTGTAATAGTATTAAAAATTTCTTGATGTACTC
AAGTATAGCGTAGTAATAAAAATGTCTTGAGTCTTGACGTACACAAAGACAAAGCCTAAT
AATAAAAACGTCTTGACATACACAAGTGTAGCCTAACAAAATTGTGAGCAAAACAGTTTG
TACTCGTAACCCCAACGGATGGTACATTTGCATTCCAAGGATGATACACATAAATGAGGG
TGGCCCTGGGCCTGCCCTGGGCTATAGATGTACAGTGATACAATGAATGGATGATAGTGA
TGAATGTGTGAATACGTGATCTGTGTGCATAAAAGTAATAAAATGTGTTGAGGTACTATA
CAGTTTTTATACACCATGTTGACATAATAAAGACAAATCTCACTTGGAGGGTTAAATACT
AGCTTCATTTCTATATAAAAATGTCTTAGTTTATTCTGTTGCTAGCATTCTACTAGTTAA
ATTCTTTTCTAACTTCCATCTAGATAAAAATGTCTTAGCGAAAAATTTTCATCTGTCTAG
ACATTTTCATTTTTAATTAGACCTTTAAATGTTATAGTATTTCGTTGTTTTTATTTAAGA
CGTTTTCGACACTTAGTAGGTAAATCGTGGTAGTTCTGAGGGTAGCGCCCGATTCAGATA
TAATCATAATATGACGACTAGCTGTATGTCAAGATGACCGAGCCCAAATCAACCTCCCCA
CATTTGTTCGTGCATGCTCAATTCAGCGTCCCTCATTCCTTCATCTCTACCGACGACAAC
GAAGGAAGCGAGAACCATAAATCATCAAGTTCTCTCCCTGCCTCGTCTTCGTCCCCTTCG
CAACCGAGGACGGTTGTCGAACAGCATTTTGATTGTTCAAATATTCCACTGGCTGTGATT
GGTCTGAAAGGGGAACCAGTCAAGGTGAATTAAAAAAACTGTCTTCTTACGTAAAGTGCT
CTCCCCGGTGTCGAAACATTTTCCTCTAACCACTGATGAATTTTTCCACCCTTTTTGTCT
CTTTTGGCAATTCCTACCGTAAAAGCCCAAACCTGGAGACTACAGCTATTCAGGAATGCA
TGACCACGGCCCACTGCCAAAACCGAAAGAAGGTGGTACGTTTGCTACTTTGATTGGGTT
ATGCGAGGCAGCTAAACAGTCTTCTGATCGGTATCTTACTGAGGTAATAGAAGAGGAAAA
GAAACAGGCATGTGAGTCGGGCTGAGAGGTACCCGTAGATGTTTGTTTCAGTTACTTGTC
ACAAGAAGAAATATTGCAATTTTATGCGTCATAAAATGATCTGCGCACCCTGCCTAAATA
ACCATTACCTACACAAGCGATACTCACTACTACTACTACTACTCCGTCAAATTAATGTAC
TTACAGATTTCTCTATTTGTTTATAGGTCGATAGATTTTCATTGCGCGCTAGACCATCTA
CTTTGTCTTGCCGATAGTGTGGTGTTACTGTTGAATACATCAAGTAAATTTGCATGTCGC
AGTCGTCACGGAGCATCGCGGACATCAACCAGAATGTCACGAGACAAATCTTCTTTCATT
GGACCAAAGATCATATCAAGGTTGACTCCCCTGCTTCCAAGATCGGGGACCTTAGCGTCA
CATCCTAACCCATAGAAGTCTTCGTTCTCTGTACTTTTAGTATAAGTGATGATACATTTC
ATTCCCTGAAGAAATTTTGATAGTTTAGACTGTCAAGTTTCGAGAGACCGAAGTATGGAG
GACGTTGTACAATTGAAAAACTCACCGCTCCTTTAGCTGCCTTTAACCCTACTACGCTAT
CTTCGATAACCACGCACCTCGCAGGATCAATATTCAATCTGTCAGCAGCCGTAATATAGA
TCAAGGGGTCGGGTTTCAACTTGCTGACATCATCACCCAATATTGTAACATCCAACTTTT
TTCTGCGCTCTTCCCCGAGAGTGACATCCAAAACCTTAGTTACAGCTGCTTTTGTGGATG
CGCTACAAACACCCACTCGTACATTCTCATCAGCCAATGCTTGGTCCATCAATTCAAGAA
CTCCAGGGCGGGCCTCTGCCTTTTCTGCAATTAACTCTTTGTACAATTCTGTTTTCCTCG
CCTGCAATCTATCGACCAAATCTTGCTCTTCTTCTGGCGTTGTTGGTGTAGGGTCATTGC
CAGCAGCGGGGAAAACTCCCGTCGTGTTTCTAAAATGGTAGAACATTTTATTCTTTCCAC
CCCCGACTGTGTTTTGGAGGATATCATAGTATGCAACCGACCATTCTACGGGTTCATTCC
CGATGAAAAGTTCAAACTCTTTGAATGCAGCATTGTAAGCCAGGCGATGTAGCTCTTCTG
TTTCGATTATGACTCCGTCGCAGTCGAAGAGTAGTGCAAATTGGTCAGAGGCCGACGCTG
GCAACGCACTTTTTAGCGCATGAGGATAAAAGCTGCGTGATAGTCGCGAAACGGTAGTCG
AAGCGAACCCATCGATGCACTGGATCGCGCTAGCCAGTGCTAACGCAGATGTCAATTTCA
CCATTCTATCGATATCACGTTCGTGATTATTCTGCTTCTTAGCTTTGTGTTCCGTATCCC
CGGTGCTTTTCGCAACATTGCTTGGGTAAAACAGAAGGGAATATTATTATTAGATTATTA
TTGTATGGTGTTGTTTGTACAATACAAATGCCTCACTACGTACTGGACCAATGAGGAGAC
AGTCGTCAGTCGGACCTTCAATCTTCTTCAATCACGGTGGTATCTTCGTAAAAAATTCCT
GCCTTAAACTAGCAATTTCATATTGTATCTCTTTAAAACATTATAACATTAAAGGTATTA
CAGCCTACACGTCGTAGGAGTTGGGATGTTCGAAACTTTCTCTAGCTTTCTATTCTCCAT
AAGCAAGGGAAGTCGTTGATGAGTGCCACCAAATGCACCAATTACAAAAAATGAAGATGC
AAATAAATCAAGCCCTTCCCAAGCTCGGACTTGGTATGGCTGCCCTGGGGCGCCCAGGCT
ACATCAACATTGGACGCGATGACATATTTGGAAACCCGGACAATCGTTCTCTGGAGAAAA
TGCAACAACAGTCCGATCTCGTCCTAGACTGCTTATTGAAGAACTCAGTTGGACGTCCGT
GGATAGATTGTGCAAGAAGTTATGGATTGAGTGAAAAGTTCGTCGGGGAATATCTCCGGA
GGAATAATGTTAAACCGAATGAGGTTTATTGCAGTAGCAAATGGGGGTATACCTATGTTG
CTGATTGGAACGTCAAGCTTGAAATCGGATCACCTCACGAAGTTAAGGATCACTCGGTGG
AAAACTTTTTGAAGCAGATCGAACAGACGAATGAATTACTCGGTGAATACGTTGATTTGT
ATCAAATTCATTCCGCGACTTTTGAATCTGGAGTACTAGACAATGAAGATATACACAAGG
CGTTACACAAATGCCGAAAAGATCGGGGGTGGGCCATTGGTTTATCAGTTTCAAGTCCAA
GACAAGGTGAAATATTAAAGCGCGCCATGGAAATTGAAGTGGATGGACAAAGGTTATTTG
ATTCGGTTCAATGTACTTTCAACTGTCTTGAGCAACGTGCTGGTCCTTCATTACTTGATG
CACATAGATTGGGGATGGATGTCATCATAAAGGAAGGCCTTGCAAATGGGCGACTCTTGA
AAAATGAAGTTATTATTGAGTACTCAAACAAACTTTCGTGTACACCGGATGCATTGGCAT
TGGGATGCATTCTCGCCCAGAATTTTCAGCCAAGAGTTCTTTGTGGTTCAGTAACTCCTG
AGCAACTCATCTCGAACATGAAAGCGGTTCAAGTGGCGGAAATGCTTCGACATGACAAAC
CTCTCTTGGAAGAAATCATGGGCAGGTGCGTAATGGACAGCGAAGCGTACTGGAATGAAA
GGTCGGCCTTGGAATGGAATTGAAGCTCAACGATGACAGATTCGCGAGGGTGTTCTAGAT
GGTAATGATTGATGGGTTATATTTAATTCAAAGTCTGTGTAATCCATCAAGAATATCAAC
AGCGTTATGAAACACTACATCACATGCATAAGGTTGTAAATTGCTGAAGTCAGTATTATA
ACCAACACGTTCAGAGAAATTGTCATGGTAGATCTGTTCCGTCGGTATTTACTCGAACCA
CAAAGCACACATCAGTTATCTTCACCGTTATCATCGCTAGTATCTGATTTCCCTGCACTT
GATGCCGCAGCAGCAGCTGCATTATCCTCTTCTTCCTGTTTTTTACATACACTAGCTGCA
TATTGATCAGAGACTTTGCACTGCACTCCAACGTAATTCGTGACATTACCCCCAGCGTCC
CTTAGTGCAGCAATGAAGAACTGATTCCAAAATGTTGTTCCATCGACTCGATAATTGAGA
AGGCAAACGCTCATATCCGACCCCTCTTCAATTGCATTACGAATCTTTTCGACTGCCTTC
GGATCAGTCTCTGGGCCCTGAAGGAAACGACAATTACGTCCTAAAACTTGATCCAAGGTG
TATCCCGTCAAGTTAAGAAAGCCTTGTGTCGCATACACAATGGGATTATCAGGAAGACTC
GGGTCTGTAACCACAAAGTTCTGCTGCGCCGTCTGTAACGCTTTAATAAACGAAAAGTCG
GGATCATCCAAAACTTTGTTCGCATCACGCGAGGAAGCGGCGATAAGTCCTCCTCCTGCA
TTGGCATCGGCCTGTTTGTTGAGTAAGGCGTCGGCCTCCTCGTCTCCGAGATGCGAACGT
ATGGCACCCTTGAGCTTATCGTTTTCTTCCTTGAGAAGCGAAACACTCTGTTGGAGAGAT
TCTAGGAGGAATTTTTTGCGGATGCGGGATCGCTTCGCGTGTTCGCGATTACGTTCTCTG
TTAGGTTTGTTGAAAGGAGCGAGATTAATGTTGTCAGGCAAGTGCAGGTATGGAAGTTTC
TACGACAAAGCTCATGAGCACGGCCCAATTTCAGATAAATAACTGGCAACGCGATAACTC
ACTTGACAAGTTTACTTGAAGGGGCAAGAAGAGTATCAAAATAGATTTGAGTAAATATAT
TGAAAGAAGTTGGCGAATAAGAATAACCACAAAGCTTGTCGTGGGCGACGCCAAATATTC
CCACACCCCATCTCACCTTCTATCAGCTGTTTTTGCACCATCTTTCGAACCAGAAGCGCT
GGCGGCCCCTCTTTTAGACCCAGCAGAATTCGTCGGAGGAGCCTGTCCATGACCCCCCGC
TTGCACAAAGGCATACTGTAAATGATGAGGACGCTGAGGAGCTTGCGCAAAAGGAACCTG
CGACGGAAGTTGCTGCTGACTCCCATTTCCCCCGGATGGCAGGTTGGCCATAACCGTAGC
CGGAGCTTTGGGCTTATGCAACCCCGTCGTAACGATTCCTCCCGCTTGGGGCACTGGCGT
AAACCCGGTATTCGCAAATCGGGAGGCGTTTTGTGTCGGGACCGCTTCACCGCTGGGCAA
TAGGCCCGCCTGGCTGTACTGCTGCTGCTGGTTCATCTGCATCTGCTGCTGCTGCTGTTG
TTGCTGCTGCTGCTGAACTTGCTGTTGCAGTTGAGGATTCTCGCTCAAGAATATGGCCTC
ACCCTCCGGCGTGAAGAAACAGTCTCCGAATATGTCATCGAGGTTGAGGGTGGAGGGAGT
GCCGCGAGTCTGGACGGCGGCGGAGGCGGATGCGGACATGCCTGGCACGTTGGCTGGAAC
GAATTGGGGTGGCCGGATGTTGGGGTTTTGAGGCTGGCCTTGGTTGTTCGACATGGTGAT
CAATTGTGAGGGCTAGAGTGTTGGTTAACGTTGACGGCACTTTGCACCGGGGCTCGTTAC
AATACTTCCGTTTGATGAAGAGTTGATGCCGAGAGCTTGAAAGATGGCCCCTTGATGTCC
GTCTGTCGGCTGTCACAACTGCTTCTTGTCGACAAGCACGAGAAAAGGGGCATACAACTG
GCATACAATATCCACCAGTTGAAGTAAAGAATGGATCGAAAACAGGACGTCGTCATAGGA
ATTAGTATATAAATGATTTACATGACCCCCTTTCTGGCCCCTTCTCAGTGCCTGAGCATA
TCCCCATTACCACAGAGGTGGTGCAATTATTGCACCACCTCTGTAGAACCCCGGTATATT
TCTGCTTGTTTTCCAGGTGGGGCAATTATTGCACCACCTTGTTGGCCTATTTCAATGTAC
AAACGTGTAGAAATGTCGTTGGCATTTTGGCCTGAAAACACTGTATCTCCAAGGGGGAGG
TTGTAAAACTGCTCGAGCTATAAATAAAATGTTGAGAAAATAACAAGAAAGCAATAATGA
CATTATGACTTTATTAGAATTAATGTTGGAACAATTCAAAATTATTGGGAAAAATGTATC
GTAACAGATTTTCTGTTCAGAATAATCCAGAGACTAAGTTTCTCACAAATTTGTCTGTTT
CTCAACTTTCTACATGCATCAGAATAGTACGAGATGGGGTGGTGCAATAATATTATCACA
AAAAAGAATGGATTAGCACAAAATTTGTGGTGCAATTATTGCACCACCTCTTTTAGTTGG
GATATCACTCACTGACAAAAAGAAAAATTGACGCCAGTGCAAGATATTTTTTAGCAGCAT
GGGTTGTTTGAATTGTGTTTGGTATTGTATGGTGTAATTCCTCTCTCTCTAGGGAGAGGT
AGCTGGCACACTGAATATGGGTGTAAGAAAAGGAAGGGTGGCAGCTTTACTAGCACTAAC
CTACTTGAGGTCACTGATCTGTCAGAGTAAGACCTGCTACTGAACCTGGTTCAGTTGCTG
GGTTGCCAGCACTAGTTTAGAACTGAAACCAGTTCATTACTTCTGGCGAGAAAGTAACTT
ACATTAGTAGGAGTCTATGACTTTTGCTGAAAATCTTCAAAATCTGACTGATGTGTCTCT
AGTCACATGGACATGAGCTGACCTGGTTCCATTTACTCATACAGTCGATTTGTCAGAAAA
AGCTTTTTGTCAGGTGCTGAGACTGAGAACCATCCTTTCCACAAGTAACTGTATTGAACG
GTAGCATTTAACTTTTTATTTGCTTTTTTCAAAATTGTTCAAACAGCAACCAGTGGAATT
CCAAAGCGAGTCAAGAATGAAATTGATTGCATGCATTTGAGATTCAATAACAGTACCACA
AGTTTATGAGATACCCATGGAGCACTTCAATAGTGAAATTGTGGACAAACCATCCATATC
TATATCAACCAAAGGTGGGATAGATTCTATCTTGATGTGGGACAAGGATTAATGCTATGA
CGAGGGCAAGAATGCAACAAAAATTAGGATTGAGAAGAAGGCCTAGATTTGGCATTGTGA
TTGGGTCTATCAAACAAACCAGCCCGCTTGATATTTTTGAAAGAATAAACTACACATATA
AATGAGTGGCAGTGATGGTTGAAATTGGGTGATACCTACCATACATCTACACTGTGGTTG
TAATGTTTGCATGAACATAACAGGACTATGACTTGAAAAATGTATTGCTCTATCAAGAAA
CTCCAGAGACAAAATGAGACAGGAAGAAAATAAGTCATTTGTTGTCATTGGAGCCTTATT
TGAGATTTTTGACGAGGCACTTGTTAGTATCCAGAACAAAGGATACATAAGCAACATATA
TTTCTATGACAATGACAAATTTTGGGGGAATTTTAACTCAATCAGAACATAGTAAATTGA
AATGTAGCCAATGATTCTAATCTGACTTGCAGTGAGATGTTGAATCATTGATTTATTTTT
TATTTTTTGTGTTTTTAGTCAGATAAAATTCCCCATAGATCAATTTGAGATCCATATGAT
ATGCTCAGAGGAGATGTGTGTGTTAGAGTGTGACATAGGCCAATTACCTACTTATTTAGT
ACTCTTGCGTACTAAATCGAGATACCCAGATAGGGATCAATTTTGACCTCCCAAAGAAGA
GAGGTCCTGAAAAAGGGACAAAGGTCCATATCTTTGGATCTTTGGCAATAGCATTGCCCC
CCTTTCAGAACACCCTCAGAGAGAAGGGTAGAAACATACTAGGATTGTGTAGAAACCTAC
ACAAAATCCCATTGTTTCGTTTTTAGGATGAAAGGGATAGCATTGCCCTTTCATCCACAT
TTATTCATAGCAATAAGCTCACAATTTAATCAACAGCAATATTTTATCATCTTGTATCTA
CAATTTACTACGTAATAAAAAATTACATCGTTACGGCTTAGGTCACTATCAATTGATAGC
CTTCACGCGACCAAGCAAGTCGTCTGTCCGACTTTCCACCATGCATCGTCCATGAGGTAC
GTGTTGACCATGGTAGGTTCGTCTGTCTGTCGTCCGTTGCTCGAGGCCGTACAATACCCT
GGGGTATATGTAGGCATTGCGCAACTTGTATTGTATGACTGCAAGTGCGTAGCAATAGCC
AGAACTGAGCTACGAGTTTATACTCAGCCAGTTGAAGTGAGTTTCACTCACAGGCGGGCA
CATGTCAATGAGACAAGTAGCCATATGAATAATTGTCCTTAATGTCAGTGAGGATTAGAT
CCCACTTGACGCGGGTATACTCCGCTTTTATATTCAGAGTTCGCAAGTAGCACTTAGTGC
ACTTGACGTAAAAAAAGACCACTCGTGACGTATAATACGCACATGTAGTGGCATGAAATT
TACTTGTGATGTAGCTTGTAATAGCCCCTCAGTGAGCGAGGAGGCAATAAATATAAATGC
CTTGGGTTTATTTTTTTCCCCAAAAAAGAGCAATATGTGTATGTTCTATTATGTATAGAA
CTAAAAAAAACACGATGAGACTAATTAGTAGTCTGTACCCGTGATCACATGCAGATGCAG
TGATAACACGGAGTATCAGTACATAGACAAAAATAAGGCAGTACAAAAGAAAATATCTTC
TAGGGCCTAAATGGATCCCACGAAGTAATCTTTTGAGCCTCTAAGGATTAAAACGCTTGC
TGGTGACTCCCAAGAGGTTTTAGTCACTCCAAGGACCTGCGATCCCCCCGGAAGTTCTCG
TCGCTGATGTGTTTTTCACTCCAAGAATTCAGTTTCCTAGAATTCAGTTTCCTTTGGTGC
CGGTGGGAGTAGAGAAGGAACACTGCACGGGCATAGGTTGGACACGAGGTTACATGGTTG
GCCAAGAAAAAAACTCATTGGGAGATGCAATCGCGCAGGACTTTGTCCCACGATCGCGGA
TCAGCCCCAATTAAATGGGAGCGAGTCACGGCACAGCCCATTTCAGAAATCGCATCGCGA
CACATCCCACGCGATCACGATCTGATTAAGACGACCACATGATTTGTGTCTAAGCCTCAT
CGGGCCCAGCCCATGAGAGCAAATGACCGGCCTTGGAGAGAACACTGTTCTACTCCGAAT
AAAGGCATAGGAGCACAATATTGCCCTATACATGTTCAAAACGTCAGCGTGACGCGGAGT
AGCTACTCCAAGTCCCTGAACACATGGGGGCGCAAGTAGGACCCGTAAATCGACTATGTG
TCGATCCCCAGAAATACTCATGTCAAAATTCTCGCGAATTTTCGATTTGCGCAAGAATGC
TGCCTGGTATTTGCGGTTTTCATCTGGAAAACACGAAACTGTTGATTTCTTTGTGAAATC
CAAGTAAAAAGGAGAGAAAAGTCCACTAATCAAAAGATTAGCCTGAGAAAATTGCCGTAC
TGTCGGACCCCGAACTGTCGGGTGCCATAGAACCCAAATTGCCGGGTATCTTTCTCAATA
GTGAGACTACTTCCTCCACTTTCACAAGTAACAGCTATGTAGCTGTGCAAGAAAAAGCAC
ATCCTCTGGTCCGAGGAAAACAGAATTCAGGGCCCAAACAAATGTTTGGAATTATTTAAT
TTGAAATTACAGAGCTCGTTGAAAAAATCTTAATCAGAATTCTACAGTCAAGTTAAAATA
ACCTGACATTCAAATACCTTGCTAAATGTAAGAATGACACAAAAATGCCAAGGAAATTTC
TGGCATCATGAATTGTTTTCTCAAGAAGCTGAATCCTTCTCCCACGTAGAGAAACACACA
CAAGTGCAATGTAGCACTAATTACAAGCAATGGTATAAAAAGCAACTGGAAATCAAAACC
ATGTTGGGTTTCGAACCCCTAACACGGTGTCGCTACAGTAACAGTGAAAGCAAGAAGGAG
ATAGTCCCAAGCTTCCCACATGTTCCAATGTTAGGAGCATACATATGTTTTCCCTACCCT
GCTAGGCTGGTGTCAAACTCTTGGCGCACGCAGGATGGGTTCTTCCTACTTGAAAGGAAG
GGAAAAGTCACATGCTCTGAGTACATGTTACCAGAGTGACTAAGCCAACATATGACCTCA
GTCTTTAGTGAATACAGGGACTGAGTTATAATTGTTCTAGATTTCCGAATAAATTACCAC
ACAAAAAATATGTGAAGATCAATCTCACCTTGCCAGTGATAATTGATGTAAAAAGTCTGT
TAAAATCTGTGGACCCAAGTTGAAATAAAAACTGGCAAAACAGATAAAGCACATAGCTAA
CCACTAAGTGCAGGGCTCAGTAGGAGCAAAAAAATACTCATGATCACAGAGCTTACCACT
CTTGTGAAAACTCATTTGGAAATAGAGTAGAATAACAGAACTTCCAAGTAGCGTCAAAAA
AATGACACTTGAACACTAAAAAACTCAATTTCAAACATGTTACTGAGGTTTCTCACAACA
AGAGAAACTGTTTGACCAAGTTTTGGTGTCTTGGAAAAAAGATGCCTGTATACCTCTACT
TTTCAGAAGAGGTGGGTTTATACCCTATAAAAACAGAGCACAACCAGTCAAAATAACCAT
GTAAAAAGTGAGGACAATTTACCTTGGTGACTGAAGGGGTTATTTGACAGCCGACGTCAG
AACTGGCTGTACATGAACATAACACCCAAAACAAAAGGGAAACTACTGTAAAATGAAAAG
TGATTCTTAAAAAGAAGTAAAAAAAGGACAAAAAGTTAGGAAAATTGTCCAAACTCACAC
AATCATTACAGTACTATAAAAGTTGATATGTTCAACTCTGCCATTAAATAAGACTTCATG
ACAAGTCAATAAATCATTAGATTGGATACTGACGCATCCAGAACCCATTAAATACCTAGA
AAAACTGAAAAAGGTCTTACCTGTTCAGGTCTAGCAGAAATAAGTATGGGTTTTCCATGT
GCCTCACAAGCACATTCAATGGAATCAATGATGGCCATATGGTTCTGAACAGAACTCATT
TGGAGGACTCTGATAGTCTCCAAGGGCTAGCCTGGAAGACCACCTTAAAAAAGGCTAGGA
TGGACTTACCAAGCAGCGAGTACAGGTTTGACTGACAAACTATAACACCTCTGCACAAGG
ACAACAAGGGCTTAATAACAGACCCAAAGTCTTTTTATGGCAAAAGCACAATGCTTACAA
GCAGATAAACTCGCTAGGAATTCGCCTTTAAAGGGAACTCAAAAGTCACTGGGTGGTCCA
GTACCAGAGAACCTTAGGCAAGACAACATGCTAGTCTCACCTCACTCACAACTAGGGTTG
TAGAGGAGGAGGTACACTGTCATCAAAAGCCACTAAAATGGTCCATGAGACAAGGTACAC
AAAAGAAAGACACATGTATGTTAAAGCATCACCAACTCAGATTGGGGTGGCTTGCATTCT
AGTTCAGCTTGCTGAACTTAGAGGCACTAACACAGAATAAGAGAAAGAAATCCTTGACCA
TGTTAAAACATTATTGGATATTCAAACAAACTGTGTAAAACTAGAAAATGGGCTCACTGC
GACTCAATAACTAGTATTTGATTTGGTATCCATACTAAGGGACTCATAGAGTCACCAAAA
CACCTTGTTCTTTGTTGAGTACAAAGGGGATTACCATAGGTAGTGCAACTAAATGTAGTG
CAACAAACCATAAAACAAGCCTCAAAATCATATGAGCACAAGAACACAGAAGATCTGCAA
TCTTTGTTCTTGAAAAAAGAAACACCACAGCACAGAGAATTATGCGTATCCATTGCTAAC
AGGGAATACCATCTCGGATAAGTCACACCATGAACATCTCTATTGAGAGACATGTAGCAC
CATGTTGGCATGCAATGCAAATAAAAAGCAGCTATACACAGAAATGTAGTATGGCTTAAT
TAGCTAAGACAAATCCAAATAGAAGACAACAATTATGTTGTCAACATCAAGAAAAAAATC
GCCTCTTCAAGATGTTTGCTGTGAAGTCACAATATGGTTTCATACACCATAAGAAGATAA
TCAACCAATGTCTTTAAAAAAACAGATGGTACATACATGCAATATGTTGCAATGTCATTA
CCACCAACAAAAAGAGTTGTACAAGCACAGACCTCACTGGAGGATCATTGCTACAAAGTA
CAAAAGGATGTCAAAGCAATGGCTCTGTACTCTAAAGAGAAAAAAAGGACATAGTTGTTG
ATGTTTGAACCTTCCAATGATTCTGGTCAATCCATTAAATTGACTTGACATTGTTAACTT
GCCGGTAGTTGACCCTTATGGGCAACTATTCCCATGGATACATAGGGGTAATAGAGCAAG
TAGAATGACGAATTCTCATACCAAGGATGCATAAGAAAAAGTAACAGAATATCTGTACTA
TTAGCACCTTCGTAAATAGACCTGGTTTAATATCCAAATTGTGCGCACATGGTACAATTA
AGGTGTAGTTTTTACACTACACTTTCAGAACAAATGTATGTCATTTGGATTCCAAGTGTA
AGTCAACCAGAGTCTTCAACACTCAAAAAAAACCCAAAAAGTGAATAGTTATCTAGAGAT
CAAGTAGATTCTTGACCTGCTGACAAACCATGGTCTAACCAGCAGCTTCTAGTGGCACAA
CGTTTTCCTAAACAAACATTCAGATGCCATTCACTCAGACCTACAATACAGTGCCTATCG
CCTCAATGTAGTGTAGCATTCATAAGATGGAATTGTTGTTCGGCAATCCACTTTTGCACA
CACATATAAAAATTATAGGAGATACCAGGCAACACGAGACCGACCCTACTTGATCCTCAT
CAAAGTTAGGTCACATGGTCCGTGGAAGTACTGTTTAGTATAAAAGGTCATTTACCCCGC
AAAATATTCCATCTGTACAACAGTGATAATTGGACTATCACAAAAGTTATACGATAAGAC
AATCAGGGTTCAAGCGGAAGTAAGTCATAATACTTGGCTTACGAGAGTATAACCACACCA
GCCTTATCATAAGCCAAAAAAATCTCTCTCTCCACAAAGAACTTACACTTCATATAATAC
AACAATGTGTATGTACAAATGTCACAGGCAGCTTGCATACTTTTACCTCAACCAGGAGGT
TTTTTCTGCAAGTTTGGCGCATACTAGGATTTTTTTCCTCACAGAGGTTTTACTTTTCCG
CGAAGCCACGCTCATTGTCCAATCGTGGGGGCGAGTGACATAGGCCAATTACCTACTTAT
TTAGTACTCTTGCGTACTAAATCGAGATACCCAGATAGGGATCAATTTTGACCTCCCAAA
GAAGAGAGGTCCTGAAAAAGGGACAAAGGTCCATATCTTTGGATCTTTGGCAATAGCATT
GCCCCCCTTTCAGAACACCCTCAGAGAGAAGGGTAGAAACATACTAGGATTGTGTAGAAA
CCTACACAAAATCCCATTGTTTCGTTTTTAGGATGAAAGGGATAGCATTGCCCTTCCATC
CACATTTATTCATAGCAATAAGCTCACAATTTAATCAACAGCAATATTTTATCATCGTGT
ATCTACAATTTACTACGTAATAAAAAATTACATCGTTACGGCTTAGGTCAGAGTGGTGTG
ATGGTAGATGGAAAATACTGTGTGGTAATCATGCTGTTGTTACATTCGTCAGCCATAATA
AGCTACAAAATTGCACATGAGCTACACCTCAAATGTATCTTGAGTTATATTTTACAGGTG
AGCAGTTAGTGTTCAATACAACACTTTGCTTTACATTCATCAATGAAAATGGCAAGAGGA
CAATGGTATGTTGACATCAATCTCTTGTCATATAAGCTTGTCATTTCAGTTGAAAATCAA
TAAAAGGCAAAGACCAATTATTGGGTGGTGGCCCCCAGTTTGGTAGTTTCAAAAATTGTA
TCAATCAATACCTGCCCCATCTACATCCTGAAATACCCAACAAATTATTTCTTCTCAATC
CACTACAAGCAATTTCAACACAAGTTAGAAAATTTCAGATGGGACCTGATGACACCTCCA
TTGACAGAAGGAGTTGCAAGGGCACTATTGCCTTGGCAGAACGTAACCAATAATCATCCA
GCACATTATGGAGTCTTATTGGTTTTATATTAGTTGCACTTGCATGAATAAAATAAGGGA
TATGAGACAAGTAAACTTGATAAGTAGCACGACAATCGACAGAGAACCAATTAGAATTAT
GGTAAATTGCTTCCCTGGTTGAAAAATGTTGCACAACAAAGGATGGAGGATAATCTTGAA
GCAACGAAATAGAAATCTGTTGTAATTATTACAGCCATAACACACAATAGAATGTATCTA
ACACCTTAAAATGAATAACTTTTCTATTAACAAAAACTAACATCTAATAGGAAAATGTCA
GACATGGTGAGTTAGACTGCTTACTGATCTTGGCTGTTCAGCTCATGAATGTTATCTTAA
TTTTGGTCCACATTTATGATGCTGTTGTCATGAAGAGAAATAATTGTAAGATTTCAAAAA
TATAAGCTCTCTGATGTGATCATCCATTTAAAAACAGTGGATTGTTCATCCAATGATTTG
AATGGTTGATTGTTCTGCTCAGTAATACCCTTCAATCAATGAGACAACAATCAACAAAGT
TCCACCTACTTGAATATTTACTGCAATGATGATGCAGATTCAATGTCATGCAACAGCATG
TGAACAATGCAAGAAGTAGTGGCATGGTTGTAGTTAGAATGCTGATTTGATTTTGCTCTT
TCCTGACTGAATAATGTATTTGTAGAGAAAACTCCATCATTAGAGATGGAATTGTAATCT
CATTGACCACAATGCTGGTACATCTTACAGCATATGTACAGCCACTGTAGCATGTTGTGG
TGGCCACATACGTGTGGATAAATGAGGAATCCACAAGGATACAGATGCTCAATAATTGAC
AATTACTACTTTAAATTATTGGGGTGCAAATAACTTATGTGATGAGTTGGTGGTCAGAGA
GTCATCATTACACTGTATACAACTGTTATGAAAGAAATATATATGGCCATTTGTAATGTT
TCACCCTTACCCTAACCTATGTGTTTGACAACAATTATGAGACATTCATAAAACACAACA
ATGGTGAGGAGAAGATAAATAGCACCCTCCATACGTACTAACATAAACACCAGGTTTTAT
CACCAGGATTTGCCATATGATACCTTTTTGGTGCTTAACCTCTAGAAATTGTACCTTCTT
GCACTCGCTCTCAAGTACCATGTACTATTACCAAGTGGATTTGCAACTGTTCGTCAAGAT
AAAATAAGCAAAACATTTAATATAGTGAAAGCATGGGCACAAATGGTAGTTTGTCTGTTC
GTGGTCACAGCTGTGATGCATGGTGCCCTTCACTGTGAATACGTTTTCAAGCAAGTGGTA
CTGTGATGTTGAACTTTGCCAAAGTTCTGTTAGAAGTGAGAAACCTTTTCATAGGAGCTT
AAACTTGAAGTTCCTGGCTATTAAGTACCTATCTTCACAATGGTAAGTAAGTTGCATGTG
GAATTGCAAAAAAATCCTTTTACATGCCATATTAGGAGGATACATACCAGATGTCTACAT
TATTATACCTGCATAACATATGTGTCAGAGTGGCACGGCAATAGAAAACTGAAGATGACA
TGAAGCATGTGCGCAGCATATGCTTATCACTAGCAGTCCACCGTAATGCCCTCTTTAAAG
CTAATCATGTGTTTTAACTGAGAAAAACCTTAAATGTTACAATAAATGTCTCATCCTATG
AAATCTTAAGCAACCATTTGGATAGTGTTGTGTACAATCAGGTCATACTTAGAGTAAGGG
TTGGTGTATCTCTAATCTAATAAAACCCCACACGACCTGTAACAACAAATTATGTGTACT
ATTGGAATCTGCATATCTATTATGTACTTTTGTATCAAGAACGTACATACAGAAGTACCG
TATTCACATGAGAGTATTTTATATGCTTATATTTGAGATCATGAGATGAAGATATGATGT
ATATATTAAGATGGTGGGCAACTTGTTACATGTGGTTTAAGAACACTTGAAAAAACAAGT
GGTTCAGCTCCTTGCAAGAGATTACAATGCTCCTACTGCTACTTTGACTTAAATATATCC
TTCATACAAAACAATGTCACAAGTTATGCAAGTAACAAATTTCCTTTAGTTTTCAATCAA
TAGAGAGGTCATAAATATTCTTGTTGTATTTGATGCAACAAAAAAGAAATAAGACTATTT
GCAGTGTGCACTTTTAAATTATTTAACAATTGGGACAGCTATTTATAGCCAAAATGACGA
ATGACTATGCACAATACATATGTTCATTATCATAATTATCCACTCATGAAGAAAACTTTT
GTCTCATATTTTGGAATCTTCCCTCATATTCTGTCTTGTATTGCTTGTGAAACTTCATGT
GCTCAATCACACATGTCTGATGTATTTTCATGCCGGGGAATGTTGATTACTCTTTCTGGA
ATTTTTTCTATATTATACATCAAACCATGGCAACTTATCCACCATCCATATATACCCTTG
ATGGGAGCTGCAGTTGTCAGATTTCTCCACTGACAATGATGCTGAAAAAACACAGACAAT
CATACATTATAACACAAAAAGGAGCAAGGTCAATGACATCTTCATAATTCGCTATCTCAA
TTTATGTTGCATCCAGAAAGTGATGGACTAATAACAATTATAGCCCACCATATGGCCTAG
TTGTTGAAGAATAGTCTAAGTGCAGAATTCTTCTATGTCAACACATACATTTTCTGTAGT
CAGTTGATCCTCTTGTTCAGAGAACAACATGATGTGTTGAGTGCAATCATTCTGATGTGC
ATTTCTATCTTGTGCGAGTGGTGTTGTTGGTTGATGTTATGCACATTGTCTCAGAGCTGG
TTTATTTGTGATCCATAACTTATCTGTCTTCTGTGCTTTCTTTACATGTACATTACCTAT
GCTTGTTTGTTTTTATGATCATTTGATAAACCTGGTGAAACAAGAAATATAGAATATGTC
ACCATTGATATCATCACCAGTCATTGTGGATTGGATTGTTGAAATTTCATGATTGTTGTT
GGTTAACTTACAATCATATGTTACTCATTTGTATTTTTGAAAGCAGTTGTGGCAGTTAAT
CTTCTCATGTTAATCAAAGACAGTCTACCCAATTTCATGAATCCCTATTTTGAGGGACAT
GTCTTCCGGCGTGCACATGATGCAGTCATGTGTCAAGGCATTTGCAAAGTTACCCACAGT
GTGTAACATGCATTACACCAAGACCTAAGATTTGGATCTTAGGCAATATGAAGTCATGTG
ATGTTTGAATTATGTTGTATAAGATATCATATAGAAAGTGATGAGTCTCCAATTGGTCAA
TATTATGATAGCTCACTACCAGCATTGATGATTTTTCTATTCCAAATTGCTTCCTTAGCC
ACACTTTGTTGATAAATTAGCAGCAAGATAAGCTTCTGTTTTTGATTTTGAGATGACAAA
AGCTATAGTCAATTGTCAATGTTGATGCAGAGTTGTGAGTTGTGTTGTTGTCATTCTTGG
ATTCACATTGTACCTAGATTATTGTGGTGGTATGAGTGTAAGTGGCGTGACTGGTGATAG
AAGGGGCTCTCTCTAATTTTGATGGTGGAGGATGCACATGTATTCTGGAGAATGTCAAAA
GTCAAAATACTAGACTTTTGGTTGCTATGTAAACATACTTTACCTGTGTACCTCATTACG
TACACAGCGGTACAGACTTAGAACTTTACCTGTCTACCTGATTACTATACGGAATGGACT
AGCATAAACCAGTCATAATTTAGTAATCACCTGATTAACAATGTCTACGTGTTTGCTATG
CTCAGCAGTGATTACTAAATTTTTGCACTGAGCAACACCTGCAAAACATCCACGGCAACA
ACCAAAATCAGCCACCACCTCGCCCACCGCGAACGAAGCCACCGTCTACGAGGCTGTATG
AGCCATCGTATCACCACTGCCTCTTGACAAGATCGTCAGCCAACCAACGACCTCCACCAT
AAACCATCTCCGGCAACAAATCACAAAAATTGCGGCAGCCGTCAAAACAACGAGCTGGGA
CGGACGTCATGGCCATCTCGCACTCATGCTCACCAACGCCAAGTATCGCACAGTCACAGG
CAGCCCGGACATCACCATCGACCGCCTCCCAACGCCTCCGATTGTCGCGCCAGGCCTCAC
GAACACCACCACGCTCACGAATCAAGCGTTGATTGCAGGCTTGCACAACCTCGCGTGCCA
AGAGTTTTGGAAGCAAGAAGCCGTCGATGCGCTCATCGTCGACAAAATCGTGCGTGAGGC
CGTCGATCCCACGCACGTCAAGGAACTCAAAGACGACTACGTGGGCTACAGAGGCCAGAC
AATCAAGACGATCGTCCAGCATCTCCGCACCGAGTGGTGCGTCATCATGACCCTCAAGAA
AAAACAAGCCGCCCAAGCCTTCCACGTCCAATGGGACTTCACGAGCCATATCACGAAGTT
TGCCCGTGAACTTGACAAGCAACATAAGCTCTGTCGGGACATCGGTGTCCCTGCCGCGGA
GGCCACGAAGATCCAACATTACGTCGAGAGCATGTATGCCTCTGAAATGTTCGACGACAA
GGAAATGCAAGCTTGGGAAATCAAGCCTTCCGCCGACAAAACCTGGGACGCGGCTAAGAC
ACACTTCGTCGCCATCTACAAGAGCAAGGAAGAGTTTAACGCCGAGCGCGAAGCTCGTTC
GGGAGGGTTTGAGAGCTCCAGCAGTTTTTTGACAGTGGCAGCCGCGCATCCAACAATCCA
CCACATGTTTTGTCCAACATCAACTCCGCCTTATCACCTGCTGACCACCACTCACTCCTC
GAGTACACCAACAGCTTGGAAGGAGCATTGGGAATGCCACCGAACACGCCGCCGCCATCA
CTCTGGACAACACCACACTCCTCCACAAACTCCAAGCCCAACAGAAAGCCATCCTGGACC
AACAAGCCAAGTTCTTGACTCTCCTTTCACCTCCCACTGCACCTTGCCAGCAGCGCAACA
GATCCAATGGCACGCCACCATCCGAAGGCAGACGTCCCCAATGTTTCTGCAACTCATGCA
AGTAGGACAGCATCTACCATGAGGATGATGAGTGTTTTGCTCTGGACAAAAATAAGGACA
AACACCCCTCTTGGTACAAACCCAAGAAATAGGATCCAGTGGAGACTGTTAGTTATTTTA
ATTCACTACACTATTGGTCTCCACTTGCTTGCCCTGAAACAAAAGTTCGTTTCAATCTCC
CGCCGCACCACCGTGACAAGAACAGCACAGCCTGGCGACAATACATGTCCCGCAGCATCT
CCACCTTGTATCGTCCCACTACCAAATACAAGCGGCTATACCACCCCACACCCATGACCA
AACTGCAAGTCAAGCAAGGCATATCAGACGGCACAACACCCTCCGCAATCAGCAACACTG
GTGCCACTTCGACAGCTGGAGCACTCCATGATCCTTTCCACTCCACTACAAAATCTTCCA
CCAAGGTTTTCCTACTGCCCACAGGTGGCACTGCACAGGCAACACATATCTCTCAACTCA
TGCTCAATGTCCGTGCCCCCGCTAACCAAGTTGACATTGTTCCCAATCTCACACAGACTC
TACTCAGCGGCAGCAAGTTTGCCGTTGCCGGGTACACTGCCGTGTACAACAAGGATGAAG
TCAACTTCTACAACTCCAACAAAATCCACATCAATGCCAACTCCATCCTCCAGGGATACA
GATGCCCACACAGCGGGCTTTGGCGAGTACCCTTACGCCAAATCACCCGCAATATCAACA
ACGATACCATCATCCTTGACTCTCCCTGTGGTACAAAATCACTCAACACAAAGTACGTCG
TGCCGTCCACAGAAGAAATCCGCACCCTCCTGGCATCATCTAGTACGCTGGAGCAGCATA
CCATCCTCAATGTCTACAAGCTACCCAGTATCGAACAAGCAATTTGGTACCTCCACGCCG
CACAGGTTTTCCCACCAAAACAACATGGATGGCAGCAATTTGGCACAGAAACTATGATAC
GTGGCCCCTCGTAACCATCTCCAACGTACACAAGCACTTTCCTCAGTCTGAAGAAACGCA
GCAGGGGCACATGTGTAGCCAGCGCCAAGGCGTGCGCTCCACCAAGATAACTCTGCAAGC
TCCATCAACCACACCCTCTCACACTGCCCCCTCACTCCCTCACCATGACATATACATCAA
GACCTATGACACCCGGGACACAGTCTACACCAACCAAATGGGTAAGTTTCCCCACGTATT
GTCCAGAGGCCACAGGTACCAGATGATCCTGTACCACACTGACAGCAACTCGATTTGGGT
TGAGCCCACAAAGAATAGGATGGAGGGTGAACTCATCCTTGCACGCACCAGAGCTCTCTC
CTGTATGCGGGCATGTGGAATCTCACCCAAGCGCCAGGTCCTTGACAACAAAGCATCCGC
AGCATACAAGCAAGCCATCCTAGATTCAGGCATGACATACCACCTGATGCCACCTGATGA
CCACCGCCGCAATGTCGTCGAAAAGGCCATACAAAGATGGAAAGACCACTTCGTTGCTGT
CCTCAGCAGCACAGCAGACAAATTTCCACTCCACCTGTGGTGCCAACTCATTCCACACAA
GGAACAACAACTCAACCTCCTGCGTCAGTCCAATGCCAACCCCAGGATCTCCGCATATGC
TCACCTCTATGGACCTCATAACTACAATGCATCACCCTTCGTTCCGCTCGGTTTGGAGGC
CCTCGTTCATGACAAACGCCATTGATGCAAGACCTACGTGCAACACTGCTCCAGAGGATG
GATCATTGGCACATCCACAGAGCACTACAGGTGCTGGAAAATATGGTCACCTACCACACG
TAGCACTCGCATTGCCACCACTGTGTTCTTCAAACACAAGTACCTCACCAATCCATCCGT
GTCCCCGACGGATGCCCTCATCGCTGCCACAGCCAATCTTGCTCAAGTCATTAAGCACAA
TTCCAAAGCACAGCATGTTGGGGCCAAAAACCTACAAGACCTCCAGCGCCCCGAGCAACT
TTTCAGTGACGCCACAAAGCAACCGCCGTTACCACCAACACCAACCACACCAATCGCTTC
CCATGCCCCACCTCCAAGGGTGCAAGCACATACGCAAATCCCCACTGCCTGGCTGCGGCC
CTCCACCAGCCCCATTATATCTGATGATGAGGACAGTGACGACAAAATGGCGCCACCTCC
AAGGGTGCCAACATGCCGCCCCATCCCCTTCATACCTCGCCCGCAACACACTACTACACC
ACCAGCTCTCAACACTCGTAGCCAAACCCGTTCCCTAATGCACGAGACCATACTACACTT
CTTGGCCACACGTCACATTGGGATCACCGCCACCCAGGCCACACAACGGCGTTACCCACC
CAACATGCTCCATGCAGTCCTAAATGACAAGACTGGTGAGTTAATGGAGTACCGTCACCT
AACCCCAAATACCGTGACACCTGGCAGAACGCATATGGAAAAGAACTCGGCCGACTTGCG
CAGGGCTTGCCCGGCATCGTCAAAGGCACCAACACCATTGCTTTCATCCAGTGAACACAC
GTACCGTAAGACCGATGGAAGGATGTGACGTATGGGCGTATTGTGGCTAACTTTTGCCCA
GAAAAAGATGATCCGTATCGCATTCGCCTAACAGTTGGAGGTAACCGCATTAACTTCCCA
GGCAACTGCGGCACGCCCACAGCCAACATGATCACTGTTAAAATACTCCTCAATAGCGTC
ATCTCTACAGTAAACGCCAAGTTCATGACCATTGACATAAAGGATTTTTATCTTAACATG
CCCATGGAACGTCCAGAATACATGCGACTCAAACTAGCCGACATATCAGCCACCATCATT
GATCTCTACCATCTACGAGACATTGCACAGGATGGATATATCTTTGTGCGCATTCAAAAG
GGTATGTATGGACTCCCACAAGCTGGTATCATTGCGCAGCGACTCCTCGAACAACGCCTC
CATGCCAACGGCTACCACCAAAGCAAAAGCAACCCCGGTTTCTGGACTCATCATTGGCAA
CCCATCTGCTTTGCCCTCTGTGTTGATGACTTCCGAGTGAGATATGTAGGAAAAGAACAC
GCCGATCATCTCATCAACAAACTTAAAGGCCACAATGACATCTCCACAGATTGGGAGGGG
TGCCGCTACATCGGGCTTACCCTGCATTGGGACTACCGCAACCATCTCGTCCGCCTTTCC
ATGCCCGGCTACTGCGAAAAAGCTGGGCAGCGTTTCCATCACCCTAAGCCTACCAAACCG
CAACATCAACCTTATCTCAGTGCGCCACGCACCTACGGCAGCAAACAACAATTGTGTGCC
ACTGCTGACACTTCACCAGCACTGGGAAAGCAACAAAAAACATTTGTACGGTGATCAAGA
GTCTAAGATCAATCAAAGTGGGAGGGGGAAATATAAAACTCTGGGACCTTGTCCAAGAAA
AGGTACTTTTCTTGTGTCTCTGTCTGTCAATGTAGAAAGGCAATATTTTGACATTCAGAC
ATGACTGTAACATAAAAGGTATCTTAAATTGCTTCAAATGCAAACAGTGATCTTCTCTAG
TCTCTGAAGAATTTAATTTTGTATTTTATGTCATGTGTCTCAAACATGGATATGCACTGT
GATTGCGAACAGTTTCACAGTCAATATATTCCATATTGCAGTTTCCTTCTTTGTAATTCA
TTCCCACATGCCTTCAACATACAAATGCAGATTTACTAGTTTTGCATGGGGTATTTCTTC
TCAACGACTTTTATCAAATGAGACCTTTATTTGTTCTCACAAAATCACATGAATCGTTGG
TTGTATGTAATTTTTCCAGGTGAAATGGTTGCCTTTTCTCCAAAATGGCATTCATTAAGA
TAACAAAATGAGACCTAACTGAAAAAAATAATTCTTCTAACAAAACAAGATCATTTTTGT
CAGTCAATGTCCTGGGGTTTGACATTGCTGCCCATTACTGCAATGGCGGATGGTTACTAG
TGCGATGATGTATGTGTGAAGACTATAAATAAACTGAATTTTGAAGACCAATAAATATGG
ATGCATTGAGGTGTTTGTTTTGAAATGCCAGCAAGACCCGCAACTTTGCAAGTTTTTCTG
CAATAGGTTGATAGTTGATCAATAGCTTGCTTTTTGTTAATAGTAGTCAACAATAAGTCA
ACCGCTAAGTTGATGGGTCAACCTTCTTGCAACTTTTTGGTCGACTGGAATTAATACTAT
CAACTTTTGTTTATATCCTTGTTGATATGTTGACCAACTATCGACTAGTGATGAAAATGT
CTATAGTTGGTCAATAGTTGGTATGTACTACATATGAGCACCTATGTAACATGGTTGATG
GTTGGTCAATATCAAGCATTGATAATATCGACTCACATAGTCAACATGTTGACTAAAAAC
ATTCGTAGATCAACCTTCTGTGGACTTTTTCGTCAACAGGTGTTGATACTGTCTACTATT
TAGTCAATATTTAATATTTTTTCAATCCGGTCGATAGTAGTCCATGGGGTAGATACTTAG
GTTGATAGTTGCGCAAGTTTTAGCAAAGTTGCCTGTTTTGCATGTAACGGCAATAATCAA
AAAGATTGGAAACACAAATTTATGTATTTGCAGTACATTCTATGGGACACAATTATGATT
GGGATTTGTGAGATTTTTTTTCACTAATTTTGAGGTGGTTTGAGAATGAGATTTAATAAC
AAGCTGTACATGTTGGGACCCGTTTTGGCACCGTCCCAGTTCCGGCACTGGGCGAATTCG
TCTCTGTTGTGGCACCACCATGGCAAGATCATTTAGTATTAGATTTTAGGCACCCAGTTC
TCAAGTGGGGCGCCCAGTGCCAGCACTGGATCCCCATTTTGGCACTGTGTCAAAACGGAG
ACGAATTAGCCCAGTGCCAGCACTAGGACTTTGCAACATCACAGTACCAGAACTGGGACG
GTGCCTAAACGGGTCCCAACATATACATGTGGTTACCGAGTTTACATTTTTGATCACCAA
TACACCACTGGATCTCTCCCCCCATTAACATTACTATTTTTGACCTCCGCATGAGGTACT
TCACGGAGATGGGGACAATCTAACTTGCATAATTACACAAGCTACTGCTTAAGAAGGATC
TAATAATAGAAGTGACACAAAGGGAGAACAAGTAGTGTGCTTAGGGATTTTCTTCTCATT
ACAGGCACTGGCAGAATGATAGTTTATTTCATCATGCCAAGCCCAGAATTTCAAGCAGAA
ACAATTCTATCTTTTGCCATTTACAGACTTTTTTTATATGGCTTCTCCATCAACTAACTC
AGTGTTGATGTTCTTGTGCTATCAACTTGTGCTTCATGGTATGTACAATGGAATGAGTGT
AATGATCACACATTTCATTCAGCTTTATCGAAGTTTTATCCTCACCACATCATTGAGTAT
TGTTTTAGATTTACGCTATGAATCTTTACAACCTTCCCAAAAAAATTTACAAAATTAATT
CAATTATATTATTCTGCTTTTGCATGATAGAAAGCTAATAGGTTATTTCAGATACTGCAT
GTCAGTTTTCTTGATATGTAGATTTTTGGAGTTTTCTGTATAGTTTCTTGAGAGTTGCAG
AGGTAGATGCAAGTAACCAGTTAGAGGCAAGCTGATTCAGTTTTCAGTTCTTGTTTTATT
ATACCAACAAACCACTGTATGGCAAAACAGCTGCATCTTTTCTAGAGGTACTTGAACAAA
CTATCCAGATGTGCTTTCACTTCCCATTTATTACAAACTTCAAGATTCAAATAACCAACG
ACATTTTAGTGGAGACACTCTTAATTTCTTGTAAGGCGGCATCACTTTTGTCTGTAACTG
GAAGATCCATTAAACATTTTTGCCAAATAGAGACGCTGCATAGTTGAACTTTCCATTAAA
AAAATTGGTTGTGTCATAAAAGTGTGATGATCAACATGAAGACATGACTAAGCCTTTTAC
TTTATGTAGAACGTGGTATGTTTATATAAAACAAAAATGCATCCGTAATGAAGTGTCAAT
CTTTTATTTTCATTGCCTTTGTAGAAATTTCAGCAAGGACACTAGACGTACAGCCTCATT
GCACTATTGAAAGAGGGAAACACACCAATGTGCTGATCCTATTGTCGGCAAAGTAATGCT
AATACAAAAATTAAGTTAAAATATATTTTACCACTCGAACCACTCTCCTCACTTAAAAAT
TTGATCTGACAAAAATCTCCTAGAAAATCAACTATTCATTTCATAAAAACATATTCTTTT
GGAAGCACTATACAAAATGTGATGAAGCGTTCTCAAATGTGATTGACACAAATAAAAGCC
ACTACTAGAAGTTGTCCCTTTTTGTTTGCCAATTTTTACAGAAAAGACACGATTTTTAGA
CCCCTCCTAATGAACCTGCCTGTAATGTGTTGTCCTGCCTGTAATGTGTTGTATTTGAGT
TTCTTGTCCTCTAAACTTGTCAAAACAGAGAGTGCCATTGACTAGGTAGTAGTGAAACTT
GCAAAAAACAGTCTGAACGAAATTTCTTTGAGCTTTGAGGTCAAGTGCATCTCATTTTAG
TTCAAACAGATGAAACACACTCATCCCACTTGAAGCAACCAAGACGTCAAAATATTTTAG
GGATCAATCCCCATCTTTGATACCAACTGCTTGCAACTCACTTTCACCCAGATGAACTCC
TACTAATTTCTATGAAGGAGTCTACAAATGCCAAACATTATATGGATACAAAGCAGTCAA
ATCTGGAGATGATAAAATCCTCCATGGCCAATAGTTGGTCTCAACGACCAACAAACTCAA
AAAGAATAACCATGAAAACACAGTCACCAAGACAATGAGAGATGGCAAGCAGTGTGATTT
GCTCGCACAAGTGCTTCTGGAGAAAAGTCTGCCAGTTTGTTTTGTCTTTCGGCATCCACC
AGCCTTCTGGCAAACTGGGGATGATCATGTCATGGTTCTATGATAAGCCGTCATAAGAAA
GATATCTTCAAACAGATCATCCCCCGACATTCAATTGTTGAGTTTCCACCCAATAGTTTG
AATCCACTGCCCCCAAACCCCACCACCCTCCAAAAACAAAGCCACCCTGTTTTCAAGGAG
GCAACAGAATTGGGTTTGCAAAAGGTAAGATCAGAAATCTTCCTGATCCTCATCTTGGTA
CTTCTCATCCTGATGGGAAAACAACCAGAAAGGGGACTGATGTCATCACTTTGCAATGGT
CAATGTTGCAGAGAAACCTACTGCAGAGAAAAAATGTGTCATCATAGGAACTACATGACT
CCATCAATAAGAGCCTTGACACAGTAGGTAAACAGATGGGTTCACTAACTCAGTTGAAGT
TCATGTCACATAAACCATACTGCCTAAACAGTGAAATGCACCAATACCAAATTGGATTTT
GATTGAAATCGGTAGAATTTTGATCTCCAGCACAAGGTAACTCTTTGAAGCCACAACAGC
ACACACTGATGGGATACACATATATGCTTCAAATGTCTTGTCACAAAACTGGGTCACATA
TCCAAGCCGCCAATCATGATAGAACCCGATGCTCTTTTAATGTAAATCCATAGTTATGTC
CATAGTGGCTTAGGTGTAAAAACCTAGCCAACATTGATGTGTGTTTTCATGCCTCTCAAT
TTATTCTTCTTTCTGCTTCTCTTGAGCCCTAGTGTATGTCACAAATGGATTCTCTACCTT
AGAAGACCTGAGAAAACTTCTTGAGATCATGTCATCATCAGTTGTATCACTGCTATACTA
GCCAAAAACCAGCCAAAACACCCATCATGTTCTCCACATACAATCAAGTATGTACCTACA
GTATGTGAGTATCACGTAAGTACTCTCTCATGTCCTCAGCCCAAAACGGCCCGTCCTAAG
AGCCAACAAAATGCGTCGTCAAAACATGGGACTGTATTGACTACAAAATAGCTTGCATAA
ATTAGTTATCACCTAATTAACGACAAACGATGCATCTCGCTCTGCTCAGCAGTGATAACT
AACGTTTTTCACCAATTAAAAACCTAACCACTCGACAATTGACCAACTAGTTTTACACCA
ATTAAAAACCTCACCACTCGACAATCAACCAACTCGTTTGCAACACAAACATGTCGTCAC
CCACAGCCAATGAAGCAGCTGTCCGCGAAGCCGTCCGGTTGACCATTGCACCCATGCCGA
TAGACAAAATCGTGGGCCAACCGTCGAATTCCACCATGAACGTGCTCAAACAGCAACTCG
CCAAGATCGCCGCCGCCTTCAAGACAACCAGCTGGGGTGGGCGACACGGCCATCTCGCTC
TCGTCCTCAACGACGCAGAGTACCAGACGGTCACCAACGTCTGACCTAAGCCGTTTTGCT
GTAGTTTCTTCTATGTAGTAAACGGGTAGATACATGTTGTTGAAAGATTTTATTTATGAG
AGTTACACTACTGAAATAGGTATTGCATGGTACACTAGGTAATCCATGCATCACCAAGCA
CAGGTGATCCTGTTAGAGATTGGAGGTGATTTAGGGCAGTTCCATGACTGCTCCTTTTCT
CTCAACTGCCAACAGGAACTGTCCCATGAGAAGGTTTCTGAGAAAGAAATCCTCTCTTGG
ATATTTTGTCCAAGAAACACCTAGAATGTATATGGGTGTTTCTCAAGAAAGAAATTGTCT
TTTGAATATTGTTTCTCAGAAACAATATCTTATGACTATTGTACTTCCTCTGTGTTACAC
AAAGGGAAGAGGACCATTGGAGGTTCCACCTGGAACCTCTTTGGGTTACCAGTTAAGGTA
GATAATTGGCCTATGTCACTCGCCCCACGATTGGAGAATTAGCGTGGCTCGCGGAAAAGT
AAAACCTCGGTGAGGAAAAAATCCGAATATGAGCCAGACTTGCAGAAAAACCGTTCTTGT
TGAGGTTAAAAATGTGCAAGCTGCCTGTGACGATTTGTAATATGAAGTGTAAGTTCATGT
GGAGAGGGAGATTTGTAATGGCTTATGATAAAGCTGGTTTGATTGTACTCTCCTAAGTCA
AACTTATATTCTGACTTACTTCCGCATGTAACCCTGATTGTCTTATCCTATACTGTCTGT
GATAGTCCAATTATCACTGGCATACCGACTGAATATTTGTGCGGGGTAAAATACCTTTGT
TTACTAAAGCATTGCTTTCCACGGACCATGTGACCATAAATTTATGAGGATAATTTTGGG
TCGGTTTGGTGTTGCCTGGTGTCTCCTATTGATTTGTCTGTGTGTGCAAAAGTGGAATGC
CGAACAACAATTCCATCTTATGATTGCTACACTACAATTAGGCGATAGGCACTGCATAGT
AGGTATGAGTGAATGGCATCTGAGTGTTTGTTTAGGTAAACATTGTGCCACTAGAAGCTG
CTGACAGGACCATGATTGGTACAGCAGGCCAAGCATCTCCATGATTTGGTTGATGTTGAA
CTCTAGATAGCTATTCACTTTTTGGGTTTTGATATTTGAAGACTCTGGTTGACTTACACT
GGGAAGCCAAATGAAATGCATATGGTCCGAAAGTGGAGTGTTGAAACTGCACCTTAATTG
TCACGATGTGTGTACAATGTGGATATTGAACCAGGTCTAGGTACGAAGGTGCTGATAGTA
CAGGTATTCTGTTTGTTATCTTCTGCAATCCTTTGTGTTGGTATATTGTCCTTCAATTTG
CTCTGTCACCCCTATGTATCCATGGGAATAGTTGCCCAAAGGGTCAGCTACCGGCAAGTG
AACAATGTCAAGTCATACGTAATGTATTGACTATAGTCATTGGAAGGTCCAAGCATCAAG
GTCTATGTCTTTTCGTACTATGAAGAGTACGGAATCAGTGTTTATGATATCCTTTTGTAT
TTTGTAGCAAGGATCCTCGAGGGAGGTCTGTACATGTATAACTCTTTTGTTGGTGGTAAT
GACATTGCAACATATTTAAATGTGCATGTGTGTACCTGTATTTATATTTTGTAAGACAGT
TGTTGACTCTAATCTTATGGTTTATGGAACCATATTGTGACTTCACAGCAAGCATCATGG
AGAAGTGAACTTTCCATGATATGTTAACAACGTAATAGTTGTGTTTCTCTTTGGATTTGT
CTAAGCTAGTGAAGCGATACTACATTTCTGTGCATAGCTTCTTGAGTTGCATTTGTTTTG
CATTGCATGCCAACAAGGTGCTACATGTCTCTCAGTAGAGATGTTCATGTTTGACTTATC
CTTTGTGTGAGATGATATTCCTGTTTAACTAGGGATACTCACAATTCTATATGCTGTGGT
TTTACAAGAACAAAGGTTGTGGATCGTTTTTGTTTGTGTGCTCATGTGATTATGAGGCTT
ATTTTATGGTTTGTTGTGCAACACATATGTGCACTACCTATGGTCATCCCGTTGTCTTTA
GCAAAAAGACCCACGTGTTTCAGTGACTCTAAGAGTCCTTCCTTATGGACACCATATGTG
CTCTCCATGGATAATTCTGAAGGTAAACCGTCAGAAGTTCTCACCAGAGAATCAAGTACT
AGTTATTGAGTCTCAGTGAGACCATTATCTAGTAAGACACAGTTCTGTTGAATTCAATAA
TGTTAATCATGGTCAAGGATTCAATTTCTCTTATTCTGTGTATTATATGCACTCTAAGTT
CAGCAAGCTGTACTAGAATGCGAGCATACCCAACCTGAGTTGGTGTTGCTCTAGACTTGT
TGTGGTAACAAATGTCTAACATTAATGTGTCTCTTTTTTGTGTACGGTGTACCTCCTCCT
CTACAATTCCAGTTGTGAGTGAGGCGAGACAATCATATTGTCTTACCCAAGGTTCTCCCT
TGTACTGGACCACCCAGTAGCATGTGAGTTCCCTGTATGGGCGAATGTTTTAGCGAGTTT
TCATCTGCTTGTAAGCATGGTGCTTTTGCCATGCGAAGACTTTGGGTCTATTATTAAGCC
CTTGTTGTCTTTGTGCAGAGATGTTGTGTATTGGTTTGTCATGCAAACCTTTACTCGCTG
CTTGGTAAGTCCATCCTAACCTTGTTTAAGGTGGACTCTCAAGCTAGCCTTTGGAGAAGA
TTATTACTCCAAATGAGTTCTATTGAGAACAGTATGGCCATCATTGACTCCATTGAATGT
GCTTGTGAGGCACATGGAAAACCCATGATTGTTATTGCTAGCTCTGAGTAGGTATAACCT
TCTTCAGTGTTTCTAGGCATGAACGGGTTCCAGATGCGTCAGTATCTAGTCTATGATTTT
TTTTGACTTTTCATGAAGTCTTATGGTGTTTGCAGAGTTGAACATAGCAACATCTACAGT
ACTGTAAGAATTCTTTTGAGTTTAGACAGTTTTGCTAACTTTTTGTCCATATCTTATTTT
AAGAATCACTTTTGATTTACAGTAATTTATGTTTGTTTGGGTGTTCTGTTCTTGTACAGC
CAGTTCTGACGACGGCTGTCAATGAAACCCTCCAGTCGCCAAGGTAAATTGTCCTCGTTG
TTTTTACTTGACTTTTGGACTGGTTGTGCTCTGTCTTTATAGGCTGTAAACCTACCTCGT
TCAAAAAATAGAGGTAAACAGGCACGTTCTTCCAACACACTGAACTTCATCAAACAGTTT
CTCTTGTCATGAGAAACCTCAGTAACGTGTATGAAATTGAGTTTGTAGTGTAAGTGTGTG
TCTTTTTCTTTTATTTTGACACAGCTTGGAAGGTCTGCTATTTTACTCAACCCCAGAGGA
GTTTTTCACAGGAGTGGTTAGCTCTGTGATCATGAGTATTTTTGCTCAAGAAGAGTCCTG
CACTTAAGTGGTTAGCTATGTGCTTGGTATGTTGTGTCCAGGTTTTGTTTCAACTCTGGT
TCACAGATTTTTGCAGACTTTGCATCAATTATCACTGGCAAGGTAAAATTGATCTTAACA
TATTTTATGTTGTTATTTGTTCGAAAATCTAGAACAATTCAAACTCAGTTCTTGCATTTG
TCAAAGACTGAGGTCATATGCTGGCTTAGTCACTCTGGGTAACATGTACTCAGAAAAGTG
TGTTTTGACAGGAATTTACTGCTTGTGCAATAAAAACATCGTGTGACTTTGCCCTTCCTT
TTGAGTAGGAAGAACCCATCCTGCGTGCGCCAAGAGCTTGACACCTGCCTAGCTGGGTAA
GGAAAACATATGGATGTTCCTAATTTTGGAACATGGGGGAAGCTTGGAACTACGTCCTTC
TTGCTTTCACTGTTACTGTAGCAACACCGTGTCAGGGGTTCGAAACCCAACATGGTTTGA
TTTCCAGTTGCTTTTTTTGATACCTTTGCTTGTGAATAGTGCAGCATGGCACATGTGTAC
ATTTCTCTACGTGGGAGAAGAGTTCATCTTCTTGAGAAAACAATTCATGATGCCAGAAGA
TTTCTTGACATTTTTGTTTTATTTTTACATGTAGCAAGGTATTTGAATATCAGGTTATTT
TAACGTGACAGTAGAATTTTGATCAAGATTTTTCTCTAACGAGCTCTTTAATTTAAAATT
AAATAATTCCGAATTTATATTTTCGGGCTCTAAATTCTATTTTCCTCGGACCAGAGGTTG
TGCAGTGGCTATTCATAGCCAACTAGCTTTTCTTTCCATTTTGCCAAGCTCGGTAGCTTA
TATGCATGAAAGGAATACCACATGAGAAGAATTCTCACTTTAGTGGACTTTTCTCACTTT
TTTGGTGGTATTTCAGAAAGAAATCAACAAGTTGCGTGTTTTTCTGTCAAAAACCGCAAA
AAGTCAGCAGCATTCTTGCGCAAATTGGAAATTTGCGAGAATTTTGCTAAGAGTGTTTTT
GGGGCACGATACGTAGTCGTTTTATGGGTCCTTCTTGCGCCCCCATGCGTGCTGGGACTG
AGGAGACAATACTCCGCGTCACTCTGACGTCTTGACCGGTATGCGGCAATATATTGCGCT
CCTATGCCCATGTGAGGAGTAGAACAATGTTCTCTCCAAGGCCGGTCCATCGCGCACTAG
GGCTGAGCCCCGCGAGTCTAGGACACTTGATATGTGGTCGTTTTTTTCAGAGCGTCATCG
CGAGGGCTGTGTCGTGAAACGTTTTGTGAAATGGGCTGTGCCGTGACGCACTCACATGGG
AATGGGGCTAATCCACGATTGTGGGACTACGTCCTGCGCGGGCTCATTTCCCCTTGGGGA
TGTGTCTTACACTTTGGAAACCTGAAAACCGCGAACTTCCAGGGGAATCGCGAGTCAATT
CAAGTGACCGAAACCTCTCGGGGGTCACGAGCAACCTTTTTAGGCCTTAGAGGCCATACG
ATTCTTCATAGGGTCATTTTATGCCCTAGAAGATCATGTTTTTTGTACTGCCCTAAGGCT
ATAAGTACATAGTACTCCGTGGTGTCACTGCATCTGCATGTGATCACGGGTACGGACTAA
TTTTAAGTCTAATCGTGTTTTTAGGTCTAAAAATAGACTACACACATATTGCTCTTTCGG
AAAAAAAAAATAAACCGAGGCATTTATGTTTATTGCCTCCTCATTTTTAATGAGGGGCTG
CTACTACCTAATAGGCACGTAAGCATTCGTGCCACAAGTGCGTATGATACGTCACAAGTG
GTCTTTTTTTACGGCAAGTGCACTATGTGCTAAATGCGCACTCTGCTAACAAAAGCGGAG
TATACCCGTGTCAAGTGGGATCTAGTCCTCACTGACATACAGGGGAATTCTTTTTCGCTA
CGTGTTTAAAAAAACACGTGCTGGCCTGTGAGTGAACTCACTTCAACTGGCTGAGTATGT
GACTCGGGGCTCAGCTGTGGCAATATTGCTACTCTTGGGGTCAGGCAGCACAAGTTGCGC
CACGTGTAACACACCAAGTGTATTGGACGGCTTCAAGCAACAGTGGACGACGGACAGACG
AACCTACCATGGTCAACCACTGACAACAGCTGATGGATGATGGATGGTGGAACGACGGAC
AGACGCTCCGTTCTGATTGCGCGAAGGCTATCAATTGATAGTGACCTAAGTCGTTTTGCT
GTAGTTTCTTCTATGTAGTAAACGGGTAGATACATGTTGTTGAAAGATTTTATTTATGAG
AGTTACACTACTGAAATAGGTATTGCATGGTACACTAGGTAATCCATGCATCACCAAGCA
CAGGTGATCCTGTTAGAGATTGGAGGTGATTTAGGGCAGTTCCATGACTGCTCCTTTTCT
CTCAACTGCCAACAGGAACTGTCCCATGAGAAGGTTTCTGAGAAAGAAATCCTCTCTTGG
ATATTTTGTCCAAGAAACACCTAGAATGTATATGGGTGTTTCTCAAGAAAGAAATTGTCT
TTTGAATATTGTTTCTCAGAAACAATATCTTATGACTATTGTACTTCCTCTGTGTTACAC
AAAGGGAAGAGGACCATTGGAGGTTCCACCTGGAACCTCTTTGGGTTTACCAGTTAAGGT
AGATAATTGGCCTATGTCAACGTCCCCACGCTTACCACCACACGTCTCGTCCTACCTCCC
ATCGTCCCAGCCAACCTCGCGAACAACACAACTCTCACCCACAGAACTCGCATCATGGCC
GACCACAACCTTGAATGCCAAGAGTTTTGGAAACAGGAGAGTGTCGACGCCATCATCGTC
GACAAGATAGTACGTGAAGCCGTCGATGCCGCGTACGTCGAAGAACTCAACAATGACTAC
ATCGGCTACGGGGCCCAGACCATCAAGACTATCCTTGAGCACCTTCGAACTGAATGGTGC
GTGGTCACCACACTGGAAAAGAAGCAGGCATCCGCTGCTCTCCATGTCCAATGGGATCTC
ACATCCCACATCACTAAGTTCGCTCGTGAACTCGACAAGCAACAGAAGCTCTGCCGAGAC
ATCGACGTACCCGCTCCAGATGCCACCAAGGTCCAGTACTACATGGAAGGCATGTACTCG
TCAGACATGTTTGACAACAAGGAAATGCAGGCATGGGAACTCAAGCCCTCCGCAGACAAG
ACGTGGGACTCCGCCAAAACTCACTTTGTCACCCTGTACAAGAGCAAGGAAAAGTTCAAT
GCGGAACGCGTAGCTCACACTGGCGGGTACGACAGCGCCAACACATTCATCAACACCGGC
AGCATTGGCTCTACCTCCCTTGGAACCCTGTCCCCAAACGACCACCAAACCATACTCGAG
TACACCAACAGTCTCGAAACTGCACTCGAACACACTCAAGAGCATGCCGCCGCTCTCACT
ACGACACAGGACCACCGCCTCAAGCAACTTGAAACCAAACAACAAGAACTCCTTACCCAG
ACCACCAAATTCATGGCGCTCCTCACAGCCCAACAAAACATCCCTACACCAGGCACCACC
ACTGGCGGCCAACAACGCACAGCACGCCGCAACACCCGAAGCACAACCGCCAAGAGTCCC
CGCTACTGCAACTCCTGCAAGAAAAGCAACGTCTACCATGACGACGACGCCTGTTTTGCC
CTTGAAAAGAACAAGGACAAACGTCCCCAATGGTACCTGGCCAAGATGTAGGATACTGTG
GAGCCTAGTTTTAATTGTATTTTAAACAATGTGACTTCCACACATAGGTTCGAAGCACTA
AACTACTGGACTCCACTAGCCGCATCTTCACACGACACACGCCGTGTCCGCTTCACCCTT
CCTCCACACCACCGCACAACCAACAGCAAGCAATGGCGCTCGGAATGCACTAACAAACCC
ACTCACACAATTCACCCACTCAAACTCACAGGCACTATCAACAGCCACAGCACAGCAACC
CGCATGTCACCCCGCACCATCAAGGAAGGCATCAACAACGGTTCCATCCCATCAGCAGTC
AGTGACACTGGCGCCACCTCCACAGCAGGTACCCTACATGACCCATTCATCCACTCTAAG
ACCCGCTCCACCAAAATTTTTATGTTACCCACAGGAACCACCACCGCCACCACAATCCAA
GCGCAGCTCCTCCTCAACGTACGTCTGCCTGCCAACACAGTCGACATTGTACCAAACCTT
CACCAAACACTACTCAGTGGTGGCAAATTCGCCGACGCCAACTACACAGCCGTGTACAAC
AAACACGAAGTCAACTTCTATGACTCCGCCACTATCAACATCACCGAACGCGCAGTCCTC
ACTGGCTATCGCTGCCCACACACAGGCCTCTGGCGAATTCCACTCCGTCCCATCATTGTA
AATGAAAACACTGATACCCTCATCCTTGATTCCAAATGCGGGCTACAATCCACTCAGCCT
AGATATCATGTACCTACACCTACACACATCCGAGAACACCTACAAGCCTCCCTACAATGC
AACACAGACCATATACTCAATGTGTATGACCTCCCCAGCATAGAACAGTCCATACGATAC
CTCCACGCAGCAGCTGGTTTACCTACTAAATCAACATGGCTGGCAGCCATTCGCAAAGGG
AACTACAGCACATGGCCTCTCATCACTGTCAAAAACGTCCACAAACACTTTCCTCAATCT
GAGGAAACACAACAGGGACACATGAGGAACCAACGTCAAGGCACAAGATCCTCCAAACAG
GCCCTTCCCCAAGCGGAACCTCGTACACCTCTCCCACAACTACATGACATCTTTATCCGG
ACCTATGACACCCACAGCACCCTCTACACAGATCAAACTGGTAAGTTCCCTCATCTCTCC
AGTCAAGGAAATCGGTACCAAATGATTCTGTATCATGTTGACAGCAACTCCATATGGGCC
GAACCTACCAAGAACAAAACCAAAGGCGAACTCATCCTAGCACGTAACCGCACCCTTCAA
CGCATGAAAGCCTGTGGAATCCAACCCACCCGACAGGTCTTGGACAATGAAATGTCTGCC
GCATACAAACTCGCCATCACCGCATCAGGCATGACCTATCAACTTGTCCCACCTGACGAC
CATCGACGTAACATTGCAGAAAAAGCTATCCAAACCTGGAAGGATCACTTCATTGCCGTC
ATCAGTGGCACAGACACTAAATTTCCCCTCCACCTTTGGTGCCAATTACTACCACAGATG
GAACACCAACTCTGTCTTCTACGGCAATCCAATGCACACCCCCACATTTCCTCCCACACG
CATCTATATGGCCATCATGACTACAATGCACACCCTTTTGTCCCCCTGGGCATGGAAGCC
CTTGTCCATGACAAACCCCACCGCTGCAAATCTTTTGCCCAACACTGCACCAAAGGGTAT
GTCATCGGCACATCCCACAAGCACTACCGCTGCTGGAAAGTATGGACACCGACTTCGCGC
ACCACCCGTATCTCTGCCACAGTCTTCTTCAAACACAAGTACATCACCAACCCCTCCGTC
ACCCCTGCAGACGCAATCATAGCAGCCGCTGCAAACCTGTCTCATCTACTCACAAACAAT
CTCCAGGCCCATCACAACAACATAGTCAACCAATCGGATCTCACCCAACTACAAATCCTA
TCACAACCATCGCCTCCCCCGCAACACAATGCAACACATTATCAACAACACTCACCAAAC
GCAACACACCCGTCCCCACCAGCAGCAGTTTCCGACTATGACAGCGACTCCGGTGACAGT
GACGACAAATCAATCACCATCCCACACCCGGTGTCCCGGCTGCCTCTGCAACCTCCAAGG
GTGTCACCACAACAAACCAAGACACCACTTCCAAGGGTGTCAGCACCCCCCACCTCCCCG
GCATACAACACGCGCAGTCGCGCACATACAATCACACAGGAAACCATCCTACACCTGCTC
CACAACACCCAAACACCGCTCACACCACAAAGTGCAGCAACCAGGCCTTTTCCCTGTGAT
GCACTCTCAGCCATACTCGACACCGACACTGGAGAACTCCTTGGGTATCGCCATCTCATC
AAAAACCCAAAGTACTGCACCATATGGAAAAATGCATATGGCAAAGAACTCGGTCATCTT
GCCCAAGGTATCCCTCGCACTGTCAAAGGCACCAACACCATAGTCTTCATTGCGTACAAC
AAAATCCCTCCGCAACGTCGAAAGGACATCACCTACGGACACATCGTTGCCAACTACCGA
CCTGAGAAGGAAGACCCTTATCGCATTCGACTCACAGTTGGCGGTAACAGAATCACTTAC
CCTGGCGACTGCGACACACCAACAGCTGACATGCTCACCACCAAGATTCTCCTCAACAGC
GTCATCTCCACAAAAGGAGCACGGTTCATGATCATCGACATCAAGGATTTCTACCTCAAC
ACACCAATGGTTTGCCCTGAATACATGCGACTCAAACTATCCGACATTCCAGAAGACATC
ATAGAACTCTACAAACTTGACAAACTTGTCACTACCGATGGATACATCTATGTCCTGATC
CAAAAAGGAATGTACGGTCTCCCACAGGCTGGCATCATCGCTCAACAACTCCTTGAAAAA
AGGTTGGACCTCAAAGGCTACCGGCAAAGTTCCATCACACCTGGTTTCTGGAAACACGAC
TGGCGCCCTATCTCCTTCACTCTGTGTGTTGACGACTTCGGTGTCAAATATGTTGGCATC
AAACATGCACATCACCTTCTACAAACTCTCTACGAACACTACGAAACGTCACAAAACTGG
AAGGGTGAGAGATACCTCGGGCTCACAATCGCATGGGACTATAACCTCCAACAAGTACAA
CTCTCCATGCCAGGATACTGCAAAAAAGCCGGCCACCGTTTTCACCACCCTGTTCCCATT
AAACCACAGCATCAACCCTATCCCCATACACCCCGCACTTATGGAGCCAAACAACAGTTT
GTCGACACTGCGGATGACTCAGCGTTACTCTCCAACACCGACAAAACCTTCGTCCAGGAA
GTCATCGGAGTCTTCCTGTACTATGCACGAGCTGTGGATTGCACCATGCTACCTGCACTG
GGGTCCCTTGCCACCCAACAATCAGCACCAACAAGAACTACGCCATGACACACCCAGACG
CCATGATAACCTATTGCGCCAGTAACATGATCCTCGCCGTCCACAGCAACGCATCCTATC
TATCGGGAACAAAAGCACACAGCCGGGCCGGGGGACATTTTTTCCTATCAGAAGACGATC
CGTCCCCTCGCAACAACAGCGCCGTCTTAAACCTCGCACAAATCATCAAACCAGTCATGT
CTTCTGCAGCTGAAGCCGAACTAGGAGCACTGTACATCAATGCACGGGAAACAATACCAC
AACGACACCTTCTCAATGAACTGGGACATCCACAACCTCCAACTCCCATACAAATTGACA
ACTCCACAGCCCTAGGAGTGGTCACCAACATCATCCAACCCAAGCGCACCAAAGCAATGG
ATCATTGGCTCCGTTGTCGCGAAAATCAAAAACAGCTTCGCACCTATTGGCGCGCAGGAG
CCTCTAACTTAGCGGACTACGTCACGAAACATCATCCCGCCATTCATCATCATGCTGTTC
GCCACATATACCTCACGACACCTACGAAACTTCTCGACCTACGACACAAGGCACACAACA
TACTAAAAGTTGCAACCACACTCCCTACCCTTTCCCCACATGCTTGTGCCGCTTAAAACA
ATACCAAGACACACCTGATGGGTTCTTACACTGCAAGGGTGTGCTATACTAGCCAAAAAC
CAGCCAAATCACCCATCATGTTCTCCACATACAATCAAGTATGTACCTACAGTATGTGAG
TATCACGTAAGTACTCTCTCATGTCCTCAGCCCAAAACGGCCCGTCCTAAGAGCCAACGA
AATGCGTCATCAAAACGTGGGGCTGTATTGACTACAAAATAGCTTGCATAAATTAGTTAT
CACCTAATTAACAACGAACGATGCATCTCGCTCTGCTCAGCAAACAGGGATTATGTCCTT
TTGAAAATTTTGTACTCCTCCAAGGGCAAACCTGAAAATGTCATATGGTGATGTCTGCTA
CAGAAACAGCCACCTTTTTCTTAAAGATGTATCCACCTGATCTTTTCTAAAACTATGGAA
CTACAGCAAATCATTCTTTTTAAACAAACCCTTCTGTGACAAAGCATTGTTCTAAATATT
TACTTCAATAAGATGCACAAAATCAAACGGATTGAAAATTTGATAAAACCTAAATGACCA
TCAGATTAAGCATTACATCCAAAGAATACTCCATTCCATTTACTCTCCAATGGCATCGAC
ATATCTTGAGCTTGACATAGATTGAAGGTGACTGGGGAGAAACAAATAATACTAAGAATC
TGTGAGGCAAAAGAGTTCTTATTATAATCAAATTTGCCGAGCGCGTGCCACTGGCACTTG
TATGTGAGTTCTGGTGGCATCATCTCAGCCGCATGAATGCCATATGGCGAGTGCTGATTG
TGCAGCGTCAAGTTCCACCATGTGAAGAGGATCCACCTTTTTAGTGAATCGAAAGCCTAT
TGAGTGTAGAGGTTTCCAGATGTGACTGCCATATGCAAGGTCATATGTGGATAAGCAAGA
AATGAGGATACTGGGGTGCAACAGGTTTACTTTTATTGTGATTCAATCGTCAATTGGTAC
TCCTAACTTGTTTATTTTCATCTGTGACTAATCCTTATAGGTTAAACTAAACTAGAAGAC
AAAGTAGTCAGTATTTTTGAACCCCAATGCCTCAAGATTTGGAATGCACGCAAACTTTAT
CATAGGTGGGGGCCCACACATCAGAATTTGAGTACTTCCATCGCTTGCACACTTGGGCAA
ATGAGTGTCAATCATTTCTTTAGTAATGAAACCTGTGCTGTGCTTCCAGTTAGCCGGTGG
ACGATCAAGAGTGTAATGTAATTTAAAACGAATGGGATACTTTTCAAGGCATTCCTCGAG
TTCTTTCCGGACAAGAATGTCATCTTCGGTTTGATTGGCATAGATTAGAGATACGGTTAT
ATCTGAGTTGGGTTCGTCGCGGAGGACTGCATTAATAATTTGAAGCATTGGGGTGATTCC
GGTGCCTCCTGCTATCATCCCAAAGTGTCTGGCAGTTCGATGTTGGTCTGGATCTTTCTT
AAGGAGTGGATGCACTGTGAACTTTCCATCCTGGTGGTATGTCATGTGACCTAGTTTCAA
CATGGTGATGAATAAGTGAGAAAGAGGATGCTGCGAAATGTTCGAACAAAATAATCAACA
TGCCGAAGGCAGGGGCAACTGCACAATGATTCAGTCAGTTCAAGCTACAGATTCCATGAT
ATTCACTTTCGTCCCTTTTGAATAAACGTAGATCGTTCGAAATCGTAACACTCAAATGAC
CGTCGTGAGAACGTAAGGATATTTTTTCTTCATTCTGCGTGTCGATTCCTTCAATCGTGC
ACCATTTGACATGAAGTAATGACGCGAATATAATCGCAACACTCACCCTTGGGCCCCCTC
ATCTCCACTGCATCCCCGACTTCCAACGAGTCCAAATGCTGGCTCATCTTCCCTCCCTCA
GGAAACTTCGGGTGAACTCCAGCTTTGTAGACCTTAATAACAAACGTAACACTTCCCGGT
GTGTCATCACCTGTCACCGGAGTGTAGCTACGTTGGTGATTCTTGGTGCTTCCATCGGGC
AGCGTCTCGGTAAATTTCAACGTGATATGCTGACCAATAGGCAATCCTAACAAGCCGTCC
GGACCATTGGGCAATCCGAATGTAAAGCGGCGTGTATCGTGGCTGATGGATTCTTTCTTG
ATGAGAGGTAGGGGGGTGAACTCGACTTTATCGAGAGCCGGCTTTTTCTTCCCCTTTGAT
AAGAAGGTGAGCCAAAAGGAGGAAATGAAGATCGATGTTATGACTACGGCTACCACCGCG
GTTAATAGCGCTGCTGTGTCGGCTTCTTTCATCTTCTGCAAGGAGACAGTGTTTATTTAA
TGTGGATGCGTTTCTTTGGTCTCTTGACAAGGACAATGAATGCTTCTACCGGGCTATCGT
ATGGTAACATAAAACGCTTTACTGTGTCCTTTCGTCAGTTTCGTCATCATTGTTAATCGA
AGTATGTTTTATTATGACATCAACACCAAGTTGCGTGCAAAGTGGTGTGGGTGGCGAATG
ATGTAGAGGAAGCAGTGGTTAAAAATTGCGTGCGTGGTCGACAGGTTTTGGCGTGAGGCA
CGGAGGTGGAGAGGTTTATCAATGCAAGGCACAGGTATAGGAAGTGTTCTACGTAAAGAG
GAACTGGATTTTTTTGCAAAATATTGATTCCTATGTAGCCAATGGACGAAAAAATGTCGC
AATGTCCCGGTTTCTTGCATGATTATGTTAGTAGGTATAGTACAATAATCCCATTAAGGC
ACCGTCCCAGTTCTAGAACTGGACGAAAAAATTCGTCGGGGTTCAGGGAATACCAGGAAA
ATTGATTATTTACTAAAAGACATATCTATGTGAGTAAGCTATAACTGGACGTGTACATTA
GTAGGGTAGTACTACCATACCTACAGTAGTAGATGATCTGTCAAAGTAATTAGGCATAAC
GTTATGATACTATAATATTATACACGACTGATTCGAAATGCACTAAAAGGAATGGATACC
ATCTACATATACCGTATATCACGGAGCATAAGACCCCACGGATTATAAGATCCTCTTGGC
CAATTTTGCCGACATTTGTGTTTTTTACTGTGTTAACTTGCTGCGGACATTCTAAATCTA
TGTTAGATTGTTTCTCCATAACAAGAGCAATGCACCCATATGCACAGCTCCCAGTAACTC
CGGCTGGTTGTCGAGTTATGTCAAAAAGCCGTAAAATTCACTACATGTTGCTGCCTCGTC
GGTACCAAAAAAAATATGCAGATTGTTTTGGTTGGCTTCCTTCCCTCTGATCACGGTCGC
AGTTGTGAAGAGCATCCATATGGATGTGGAAATGCCTTCATCGAAGTAGAGGGCAATGGT
GTGGGCCGTTTGATCCGTTTGCGTTTTGTTGAGAACACCCATCTTGCTGGATACGAGATG
AAAGATGATGGCACAGATGGTTGCCGCGTTTGTTTTGCTGCTCGTGAGTATGCGACTGGG
AACACTGCGGCCAAACTGGACGGCGCGATTTGGATGATCACAGACGTGGTGACGCCTGAT
TGCGCCAACAGTAGCATGAGGGCGCTATACCATCGCAACCGTGGATATGCATATGCAGAG
CTTGTTTATCTAAACACTCTAAAATAATTAATCGTTCAATTTAAAAATATCTTTAATTTA
AACCCACTCGTACCCCTGCTTCTTCCATGCATTCCTCCCCATTTCTGTAGTCATCATGGT
GTATGCGTCAAGCAGCCACTCAGCAACCTGTTTGCGGCTGGGTTCTTTTGCAATCCCGTT
TGCTATTCCCGCACCATCTGTCATCCAATCCTCCCACAGTTTCGTCAGCCTTGTTTTGAT
TGGCTTGTTAATCCCAACGTCCACGGGCTGACAAAGGTACGTACAGCCCGCGGGAACGTG
GATGACCTCAATCCCAATCGAATGAATTCTGTTGACGACCGAACCCATTTGATGGACACG
ATCGGCGTCCAACACAAGGATGGGTGGCTGCAGTGAAGGATTGTTTGCGTCACGATCGAC
CTTCCATGGCATCAAGATGACATCAATCCATTCATTCATGAGTGCCTCGTCCATCCAGGC
TTTGGGTTGGCAGGCATACTTACCTGCAGCAGGGTACGTCACGAATTCGCGTTGCACAAT
TCGTCGGTTCCGCTGACCCTTGAAAAAAAGGAATGGGGTCAACAACTTCCCACTTGCAGT
GACGGTTACGGCGAGTGTGACACGCTTTGTGTCGCTTGTCAACAATCTTCCTTGAACTGT
CTTGGCGCCTTTGACGTTTAGCGTCTTATTCGCATGATACGAATATGGGATCGGCGTCTG
ATCCATATTCAATATGTCGTCAAGATTCCTTCCTTGCAATTTAAGTTTCATCGTTGCAAT
GAAGTCCTTCGCAGCGTCCTCTGTCTGTGTGTGGTGCTTCTGTGCAGTGTGTGTCGCTGC
GCGTTGCGTAAGGCCCATAGACTTGGTGAAGCGATGAATCACTACAGCCTTGGCTCTCTC
TGTTTTGTGTCTGAAAACAGGGAGAATACGTGCCGCCTCTCGCCCAACCATCCTGTTCGT
GAGCTGAATACCCTGGGCGCGGATCTTGAGACGAATTGCAGACAAAACACTTGTATGCCC
TTGATGGATTTTACGAGCTGTGCCTTTTGTGTTGTAGCCCACGAACTCGTCCGTTGCATT
GACGTTGTCAACCTTCGTGAGCAATGTCTTCCAGCGACGGTAGTACAGAGGAGAAATGCG
GACGTGAGCACAGGCCGCGCCAAGAGTCTCACCACGTGCGACGAGCTCATCAATTGTTTG
AACGAAGCAGCGCTTCGTCTTGATTTCGTAAGACTTCCGGGTCACGGGGACTTTAGGGCC
AACGGCCACAACATCAGTGGTGACAGCAGCAGCGTTGTCCGTCATTTTTGCTGGTTCGTC
AGTTCATGCCTTGTCTTCTCCAAGCTCAAGAAGTGGAATTGAATTGAGGCAATCCACAAA
TTGATGTGCCACAAAGTGACGATGTGTGGACCATGCTACAAAAAGGAGGGCGATGAGTGG
GCAAGAGAGACGAATTTGAAAAATGCACACACAATTCACGAACAATTTGGCGTGATGTGT
TGTGAAATACAATACCATCCCATCGTATGGTAAATAGCAAAGATACAATTAATTTTTTAC
CATGATAACTTGACTAACTGAGGTTGAGGGAAGCTAGCAAAATAGTAATGTAGGATATGT
ATTATTGTATGGCATCATATCACTATTTTCAATTGATAAGACAATTGTAACAGATAACTT
TATTTTTGACAAAAGTTCTTTTCACTTACTGGAAAAAATAGGAAAAATATACTTAGATCA
AGAAACAGCCTTATGTAGGAACAATACAATAATCATATGTTGTTTTATTGAAAATGATCT
GGTTGAAAATAAAAAAAATCTTTGAAAATCCCATCGAACATAAGCACAACCGCTCCATGA
CGAAACAATATCGCCTTTTTCGAAATAGCCTTATCTCTCTGAAATGGCTTATCTCTCGGG
AATAGCGCTATAAATAAGACCATTTCCGATGAATAAGCTTATACCCGAGGAATAAGCTTA
TTCGAGGAATAAGCTTATTCGAGGAATAAGCTTATTCCCAAGATTTACAAGACTAAGTAC
TATTCCTATGTAGACATGCTTCTTATTTCCGAGAGGTTTGGCTATAACCGAGAGATAAGG
CTATAACCGAGAGATAAGGCTATAACCGAGAAATAAGACTATAACCGAGACTCGGTTATA
GTCTTATTCCTCGGTTATTGCCTTATCTCTCGGAAATAGAAATAAGCTTATTCTTGTTCG
AAAATTTGCATTACTTCGATAGTACTAATGTAAATATTCATTACCTAGTATTGAAGACCT
TGCGCAATTCGTGTTGTCATCGAAATTCAAACACAAATGCGAATTATCTGTTCAAGTCGT
CAATCCTACGTATGTAATGTTCGTCTCTCACAAAATCCAGTACAGCTGGTGAAATTGGAG
GGACGTTGTATACCGTACCTAAGTTTTGTTCACTCCCTCTGAACGAAAATATTAAATATT
TCGTATACCTCAACTATTGCACAGTTTCCCTCAACCTCACTTGACACGGATTATAATATC
TATTGAAAAGTATCTTATGACATTTGGGGGGTCTTATGCTCCGTGATATACGGTAATATA
GAAACACGAATTCAAACTCTATTAAGCAGTATTAGAATCTAAACAGATTTACGAGTTTTC
TCTAAAATAGATATTTAAAATTTGTTAGATCTAGAGTGTATGATTTAGAAAAATCATATG
GCTAGAAAAGAACTAATCATCTAACTTCAAAAATCTACTTCTAATGTAGAAAATCTAAGA
TCTGTGATCATTGCTAACCTATGATTTCACGTCCTAGGCAGCTATCAGTTTTGATCTATT
CTTCTTCAAAATAGATCTAATCGTGAATAGATCTTCTCATGAAAGTCTTGATTTCGTCTT
TAAGGCTTAAATAAAATAGCCACCTATTGAGGTCGGCAAAAATATTGGGGATTGGTTTTC
TTTTGGAGAATTAGTTTTCTTTTGGCATTTACCAATCTTCGTACTATTCCTACGTGAAAA
CGATAAGGTATCCGGTTTTCTTTTTGGAGATTGGCTTTTCTTTTGGAGATTGGCTTTTCC
GTTCACCATTAAAGGTAATTAAAAGCCGGTCCTGTGCCTGTTCACGTATCTGATCGCCAG
TTTGTCACCACGTCACGCGAATGCGCAGGTATCCTCATGAGAACCATTGTAGACACGAAC
CATTGGATGACACAGTATGACATCATACCGTAAGACCTGTGAATGAGTTCTGCGGAATCA
CGAATCACGTACTTCAAGATATATACGACCTGTTCCTACTACGAGGTATGCTAGGTGTGT
CTTTTCTCTATCTCTAGAGGTAGAGAGTAAAGCTACCAAGAAGATTGTATGGTAAGTAGG
TACGATGGGTAGTGCACATACACTACCTACCGGTAGCTTCACAGCGAATTCAAATGCATA
ATGTTATACGAATATTATGTTGCCTGATCTAATATGTCTTATCTACAGATCCGAGGAAAA
GTTTATACAATACTATGACTATTAACGGAAGTCATGGCAAGACATCATAATATTATTATG
TTACCTACTCTGTTATGGAAGTAACTACTAATCATATAAAAAATAAACGTAGTTCCCTTA
ACCCCGTCCAGTTCTACGGTAATTACCGGTGTATAACGCCAATCGGAACGCGAATTTTTT
AAGAACATGAATAGAGCACATCTGGCCTAGTCGTATTCGAGGGTGCACGTTATTGGACTA
GTCGTAACTCATAAAGACAGGTATTTCCGTAAATTTTTCATGTTGAAGTTGTTGATCCAC
ATGTTCCCGGTTTTTGAGAACCACCAATCCATCAGAATTTTCCTCGCGTCTGCATGGGAC
AGCAACATAACACGATGATAACACGATGTGCTGTAGTAATTTTTGGCCGTCACTGGCGCT
TGTGGTGTATGACAACATATTGGGGTGGTGATATGTCTCTAGAGGTAATTTTTCACGAGG
AATCCAACGGTGATGTCCGCTTGGTTGTACGACGTCGTCTTCTATGAGTTTCTGCAAAAA
AGTTACGGAGGTGAGGGATCGGAGTTATGAAACTGTTATTTAGTTTGAAAAAGAGTTAGT
AGAACTAAACTGAGAAGAATGAAAGATTTGAAAATCATACTTAATAAGAACCGGAAATCT
TTCCGTCCGCTAATCGTAGAAATCCAGGGCTTATGATAGCCAGTCGTGTCAAAGTGACCT
TGCCGTTGAGAGTAAGTCATAGACCGGGCAAGTCCACATGATGTGTGTAGAAATTTCAAA
AATGATAGTCAAACGTGTAAGAGGTACTGACCGATTAATAACAGTTTGACAGTTTAACAA
CTGACAACCTTTAAAATGACAAAGTTATTGATTAAATCATTGGTGTCTTCGTGTAAATAA
AATGATTACCGATCTGTGAAAGGTTCTGACCGATTAATAACAGTTTGACAGATTAACAAC
TGTCAACCTTTAAAATGACAAGGTATTTTTTTGACAGATGCGACACTGACGCACGACTGA
TTTGGAGAAAATTGTCTAGAGTCCACAATTTCCTCGAGAAGCTGTCAACGTTCGTAAAAT
AAATTAAATAAGCTCAAAGTAGTGTTGTAAGAAACGACCTGTCGCTGACAGTTTGAACCT
CAAAAACTATGTTTTCAATTTAGTATACATAGGTATTTTCATTAAACAGTTATCTTTTCT
TTTTTCTGTTAAATCCCTCACCTCCTACGACTAGTCCAGATCTGGACTAGTCGTTACGTC
TTGTCCAGATCTGGACTAGTCATCTGATTGGCGATAAGAACCACCGGTGTATAAGAACCA
CCACTCAAAATGACCCATTTCAACGGACATTTTCCGTTTCGGTCAATTAACACACTCTGT
TGCCTCTAAACAGAGGTCATTTAGATTCTCCTCATCGTGAACAATACGCCGATGTGTTTA
GGTCCACACGGGTCCCATTATTCACTAAGTTACATTACTATGACCAAAAACTCACCACAC
ATCATGCTCACAACAAACACACACATCACATGGATGAGAAATGGTTGAAAGGGTACATAG
TGGCTACCTCCGAGTAAATAGGGTAATTTTTTCAGATACATTTATTTTTTCATTGCGGTG
GGGAGACTAACCTCATTCGTAGTATAAGTACCACCTATTGTATCTTTTGAAAATGACCCG
ACATTTTGTGGTTCTTATGCACCAGTAATTAAGGTAGAACTGGACATTTTTCTCCCCGCT
GGGGCACCGTGCCTGAATGGGGTGCCCAGTTCTAGAACTGGACGTCCCAGTTCTAGAACT
GGCTGACTACCTTAATTGTTCTAAGTGTCTAGATGTTCAAATATCCAGTCCCAGATGTAT
ACTTTAGAACTGATTTGGGACAGTTTTTAAGAAATGACTAGATACCACAATTACTTTTGG
CATCAACTGTCCCAAATATTGTTTTTTGCGTGATTTCCCGATGAATACATAGAGAATTCT
TGATACATCCATCATGCCCATCACCATTTATCTCAGCGTCCCCCATCATCATTTTGTTCT
GACACCATGACGCACTGACTGATCCACGAGCAGAATGTTGTCACTTGTTCCTGCGTCTTC
CACGCATTATCGCATCAAGATGCTTGCGCTGATTCTAGCACTCTGTGCATATTCAAACAG
CATTGGCGAATGCACGTGGCTGTACTGGGAAGCTGTTTTATACCCTTTGAAGTCTCCGTG
GAATCATCTTTTTCATTATGCAGACCCATCTTCCTTCCTGTTGATGACAGGACTAACTTG
TGAAGCATTTAATATGCTCCACGACCTTCTCAAACCGCCCGGACATCCAGGGTTTGAGAT
ATTTTTGGTCAGTTTTGGTCAGTTTCCCCAAAATGGTCAATGCATTTACCAGATTATAAG
TTATTAATTGACTCCAAAGTACTATCCTTTTCAGTAAAAAATCATTTTTGCTATATTCAT
CTCTCAAACTTCATAAAACACACATCATTTGGGTCAAAAAAACCACTGCAGGGTCATTCT
GCGTCGTGGAAAAACCCTACAACACACCTGATTCCGCGGTTCTGTACATAACAATGTCAC
AAACATACCGCCGATTGCGTAAACAAAGAAATACCAATGTTATATACAAATCATTTCCAA
GAAAAAATGAACATGACACATCTCTGAAAAAACACTCTTACCTGAGGTCAGGGCATATTG
CCTGGCCCATGTACTCTTCCAAAAAGAGACCAGAAAATCCATCGTTATATATGTTGGATC
CCGTTTTGAAAACCGCCCATTATCGATAATGGACGATCCAGCATCGATACTGGGATGTGC
GGTTCCAGTATTGATGGCGGGGCCTGTAAAAGTAGGGCATTTTCAATATGGGGATCGCAA
TCTTGTGACGTTTGTGAATGGGTAGGGCATGTTCTTTTTTGGCAACACAACATATTGGGC
GCACCCAGCATCGATACTGGGCGTCCAATATTGATCTAATAATTGACAACCGCGTACTGA
TGTCTCCATTATTGATACTGGAATCGCAAGGGCCGTTCTAACGTGCTGAAATTATCAATA
TGGGAATATTATCAAAATGAGCTACGCTGCAAAAAATCCCAGTATAGATACTGGGTGTCC
AGAATCAGAATTGGCATCCCGATATTGAAAGAAGGGGCAGGTAACGGGCCCCTCCATCAA
TACTGGAACCGCGCGTCCCAGTATCGATGCTGGATCGTCCAATATCGATAATGGATGGTT
TTCAAAACGGGATCCTACATATACACAACAACATTGCCAAAAGCAAAACCTTTCCCTATC
CAGTCTCACCTGTTGTTCTTTGTGGTTATATATGTTGGACCCCATATTGAAAACCGCCCA
TTATAGATAATGGACGACCCAGCATCGATACTGGGACGAGCGGTTCCAGTATTGATGGCG
GGGCCCGTTAACTGCCCCTTCTTTCAATATCGGGATGCCAATTCTGATTCTGGACGCCCA
GTATCTATACTGAGATTTTTGCAGCGTAGCCCATTTTGATAATGTTCCCATATTGATAAT
TTCAGCACTTTAGAACTGCCCTTACTTCCGTTGTCAATTATTTTTACACTAGATCAATAT
TGTCGCCAAAAAAAGAACACAGCCTACCCATCCACAAACGTCACAAGATCGCGATCCCCA
TATTGAAAGTGCCCGATTTTTACGGGCCCCGCCATCAATACTGGAACCGCGCGTCCCAGT
ATCGATGCTGGGTCGTCCATTATCTATAATGGGTGGTTTTCAATATGGGGTCCAACATAT
ACATAACCAAGATGTAAACATACCAAATCCCACCATCCTGGTAGAACTTCAGTGATTGAA
AAGCGACAATGCCGTCATCAATTCATGCAATCCAAAAATATCGACACCATACTTCCTGCG
CTATCCAAAAACATCGACACCATACTTCAGCACAATCCAAAAATATCGACACCATATTTC
ATGCAATCCAAAAATATCGACACCATACTTCCTGCGCAATCCAAAAACATCGACACCATA
CTTCCGCGCAATCCAAAAATATCAATACCATACCATACTTCATGCAATCCAAAAATATCG
ACACCATACTTCCTGTGCTATCCAAAAACATCGACACCATACTTCCGCGCAATCCAAAAA
TATCGACACCATACTTCATGCAATCCAAAAATATCGACACCATACTTCCTGCGCAATCCA
AAAACATCGACACCATACACAGGGGTGGGTTTCTCACCTTTCTCTATCCCAAACATATTC
TTGTTTAATACATAACACCGTTCCAAAAATAACATTCTTTGAGATCCCTCATTTCTCCTG
TGCTTTCCTCTTTTTCGACGGTGACCAATCATGAAAGTCCATAGGTACTTCCAGCCAGGG
TACCTCGTTCCTTTTCTGCTTGTGTTTAAACTTACCCTTTCACGCGTCTTCATGCAATCT
CTCCCAGTGTGCCGCTTCCTCCCTCACTCTTTCGCAGAATACGAAAAGGCCCGGTTTCAG
TGAATCAAATAAGTTATTAAACTCCCTGTTGTACCGTTCCATCACATTATTGGTACGTTG
ATGACTTGATGTACATTTTTGGAAATGAGTGTGTTAGTCGTCACGACAATACTATGCATC
CTTAAATTTCTCAAACACTTACATGTCCCATCTCCAGTCGCTGTTCTCGTCTGAGTTGTA
GTTGTACATGCTAATCAATTTCTTCTTGAACCAAGTCTGGATGAAATAGTCATCCAAGAA
ATCGTCGAATTGTCTCTTGTCATTCCGTTTTAATCCTTTTGTTTTCCGAACAGTTGCTCT
TATATATTCTACCCCTTTCTTGATGTCCTCGTTTTTGATGACTGTCAAAAAATCAAACAA
GGGTAGAATTGCCTTGATCACATCCTTATGGAACCCCTTCTCAACCATGTTGTGACGGAT
GGCTTGCTTCCAATGAAAGAAGCACCGGAGATGATATTTGCACTTAAACCACCTTTCGAT
GGAGTTGATCAGGGCCCACTCAAAGTCGTGCATGACTCCTGTGACATCGATCCCTTTTGG
GCCTTCCAAAACCAAAACAGATTGCCAACAAGAAATGATTCAAAGAGCTAAGGTCAGCAT
CGCCGGTGAAATTGTTGTCCTTCATATCATCATGTACTCACCCACAATGGAAATGATGTG
GGACCACAAGAGGTTGTAGGTTTCTTCTGACTTTTTTGTCATTGGGCAAAAAAATATTGG
TGTGTGCATCGAACTTGCATGATCGATGACTGAAAAAATCACAACTTGATAAAATCCCCT
TGGTGCTCCGTCAAATGTTGCGTCTACATGCAGAAACAGTTTTTTGTATTTCAGTAGCTT
GATGAGTGAATGTAACGAAAACCCTAAGATTCTTTGTGGACCGTCATTGTCGCTCCAGAA
AATTGAGAACATGAGGAAGTTTCAGACTTGGATCCGGATCCGTATTTGAGCTCCACAGCT
CGGAATTTGTCGTCCCCATACATCTCCCTCCGGGTGTTCCTTACCAAGTTACATCCCTTG
TATGGGGGGAGTGACCGTAAATGTAATGGTTGCTTCCAATGTTAGATGACGGGCTTAAAT
AACACCATTATATACATAACATAGTTGTGTACATACCTTGTGTAAAAATAGCGTCCAAGA
TGAGTCGGCATGCTTATATCCCTGGAAATAGTGTGTGTCATATATATAACAATTGTTTGT
ACATACCTGCATGAAGAGTGTAGAAATTATTTAGTCCATTTTTGCTTTGGCAAGTCCCAA
AAACGTTATTACATAACCTAGATGTGTACATACCTTGAGCAAATAGTGCCCAAGCATGTT
AGTATGAACATGCAAATATCAGTGAAAAGATTTCGCCATTATATGTACATAACGTAGGTT
TGTACATACCTGTGCGTAGGAGGATGGAAAGAATTGAGTCAAATTTAGCAATGGTATGTC
TGTCGTGTTATATACATCACACCGTCATGGACATACCTTTGTTGAGTCATCACAATAATG
TGTTTGCAAAGATACACTGAGTTAGGTGGTGTATGCATTATATATATCAGCTGTATAAAA
AGAAATAACTACTCGCCACATCTGAAGTGGGGAACGTCAATGGACCCTCTTCTCCCGCCC
CTACCATTTCATCACGCACCATGCTCCAAATCTTCGTAGGCGCCAACCAAATTTTCTCCA
CTGCTAACTCGGTCAATCTACTCTTGAACGGATCTGTGATGTCTCTCAAGTTAGCCTCCT
TGTCCTTCCCCCCAGGTGATGAATAATTTGTTGGCCTTATGCCATTTTTAGTTTGACACA
AATCTGAGTGTCCTCCAACCAATATACAATCAACTATTCCCCCGCTTCCTGGTATCTCCT
TCAATTTTAGTTTAGCGTCACATCCATAGGTGCGGTAAGACTTACATCTGTAATAACAGC
TCTTCAGTTTAAGGTTAGGTACGTGCATTCTGGTGTACGAATGCCTGAGCTGTCCCTTTG
CTCCATAAAAGATCGGCGTCGGCCACCTCCTGTTTACCTAATCCTCATCGTTCTCCGTAG
ATTCTGCAATGTTCAGTTTAATGATTCCTTCCTGAAGGACGTGAAAAATTAACAATAGCA
AGAACACGGCGATATGAGACGATACCACTCTATGTTGTCCCAAAAATATTGTCAATGCAT
CGCCTTGGTGTCCACATTAGATATGCTCTTATCTGGTGTAATGTCTTCATTCTAAACCAG
ACGTACAATAACATCAGTTAGCTCTGTTTATCATTGCATGTCCATTTTGCAAAGTCAAAT
GCTCGCCTTTTTTTCATCACGGTCTGTCTCGCTCTTGTAAATCTTTTATGGTGGACTGTC
TCCCCTGACATCCTCATCATATTATGCAGTCTTGTTCTCTACACCTTGCCGCGATTCGCA
TTCTGCTCTCTCGTCACAATCACTATCCGAAGCCTCGCTCTCTAACTGTGTGGGTAGGAC
CAGAGGTACTATCCTTTGCATTGAATTGGCACCTGTTATTTCAATGGTTTCCTTCGTTAT
ATATATAACAATGTCATAAACATGCCCGTGTGTTAGAGGTTACATGTTATATACATAAAC
AGCGTAAATACATAGCCTCAAATCATGTCCTCACCTGTTTGCTCCCTGACAATTCACATG
CCCCCCAGTGTGCAGACATTGCAGACATGGTTTCCTTCGTTATATATATAAAATGTCATA
AACATACGTGTGTGTTAGATGTCACATGTTATATACAAAAACAGCATATATACAAAGCCT
CAAATCACGTTCTCACCTGTTTGCGCCCTGACAATTCACATGCCCCCCAGTGTGCAGACA
TTGCAGACATGTCTTTGTGTGATCTCTCCATGTTCTCCTTTGTGGTATACATAACAACGT
GACAGACATAAATTGCCTGTTAGATGTTCTGCATTATGCACATACAAGGCAAACACATTA
ATTCCCAACAGACATCACCTGTTCTCTTGCTGATAAAGTGACATCATCATTCTAGTTGGT
GGGAGAGAACAAATTTGATGGTTATATACATAATGGTGTGATATATAGAATCAAATATCC
AACTTCATTTGAATAATGCGTACCTTGAAGACCTGTGGGGCTACTCCTGCATTGCTTCGA
TTCTCAGTGTGCTCAGTGTCTTTAACTGTCCATTGGTATGCACCGTCGTGTTAGACATCA
TCCATTGTTGTAGTTCCCTCTCCGTTTTAGGCCGTGAACATGGCTTCTTGTAGGGATTTC
TTACAGGCGCAGCATGTTCAATGCGGCGCACCTCTCTTACCTCCCCTTTACGTCTGTAGG
GGTTGATTACAACATTGGTGTTGGCGTGCTTGTTTTCCTTTGACGACACAGCCTCATCTC
CATTGTCATCTGTGCGTCCGCGCCTGTGATCCGTGCTGCTTCAATGAATACAAAAGTTAG
CAAGATTCCGTTTATTACGTTCAAAAATCACCATTTCCAAAGAGGAGCTTTGTCAAAAAC
CTGTTATTACCTATTTCCGTCGGTTTCTCCTGGTTGTGTCATGGTTGTTTTAGATCTGAC
CGCAAATGACAGCATGAAATGTGATCCGAAAAATGCTCGTCCTGATCATAACGGTCATAT
GTGCGTGTTTGCTGGTATATGTGTAACACATCTGTACGTGTGACCGTTTTCCCTCCTACC
CTATTGGTGTACGTGTGTGTGTGTGTGTGTGTCTTCATTCAAAAAATGGGATACTACAGA
AAGAATGACACACGTGCGCCCACGTACATGTATACAGTCGTTTGAATGGCATGATTATCT
TTATGCTCTAAGATGATACATACTTTTTATCTTTCTAAATGTGGGTTGTAAGATCTATAA
TGATCATACGTGTGTTTTTTACCCGAGCTCGTGAATTATTTAACATTGGTATATCCATAA
TGCCCTTGTGTATTATTCTCAGCTGTTTATTTTATTTATATCATTCGATGATATATATAA
CAATTGTTTTCGGGGCAGCAACTAGCCGAATGCTATAGTATTATCATACTATGATGTAAA
CATAACACGATTATGTTTATAACAATCAAAAAGCTGAAAACACCAATTTAAACAAATGAA
AATCTACTCTTAAGAACCCACTTCCTTTAACATTGTTGCAAAAGCCCCGCTCTCTCTCTC
TCTCTGCCCAATTTTGTTTGTTGCCCATCCATCCAATAAAAACAGAATCATCCGACTGTC
CTTCCCAACTCTCCTCCACGAGACATCTCATCAGCATCGAGTCAGAGCGCGGCTGATACG
AGCGCTCTTCCTGATTGGTGCCTGGTCGTCCTGTTTGTTAATACGTTTTTTTCTTTCCTG
CAGTGGCGAGCTTGTCCTCGTTCTTCCCCTGCACAATGGCGGTGTCGTCATCCGATGGTC
CGTCATCTGCCTGAAAAGGCTCACAGTCCAAGTCCTGCGTGTCAACCGCGGGATCCTCTC
CTCCTCCTACAATGTCCGTGTTGTCTTCCTTGTCCCTCGCTGCTTCCTCGCTTTCCTCCT
CCTCCTCATTATCTGAGCTGTCTTCAACGTTGTTTGTTGTCGGGGCCGCCACAATGTCCA
AGCCGTGAAGGGAGTATGACGCATTCATGTGAGCATTCTTGAAATGATGGTGTAGCGCAT
TAAAAGCGCACACGTGGGTGCATCCATCCGTGATGCAAAGGGCTTTTAGTTTCAGCGTTG
ATAAAGTCTTGCCCAGATAGAAGCGTGGATGGACCACGTACGCGGACAGTCCGTCGCGCA
TGGCAAGTTTCACAGTCGTCTTGAGGGCAAACTCTTCAGGGAATTGGCGCCTTAAATTGG
CCCACTTCTTGTCCGTGTCGGTCCACTCCTTGATGGCCTTGGCTTCGTTTTGTCAGCGGT
CGCCATGGTTGCGTGAAAATCTGGGAGAGGGCATGATGAAAATTATGTATATAAACCACC
TTCCAGCACGTGAAAACTGCGGGCGCGGATGCGGGGTTATGTAGATAACACGTTTATTTT
TGAGCGCACACGCTTGGTGTGTGCGCTTTAGGCCAGGGACGTGTCTGACTTGATATACAG
CCATTAATAAAAATAATTTTATCAAATTTTGTCGATTTGTTTTAAAATCGTAAGTTTCCT
AAAAATCAATATACAGTATATCTAGTGATTTCAATTTATATAACCTGTTTCAAATGTATA
TGTTGGCCCCCGTACTGGCACCGTCCCAGTTCTAGCACTGGGCCCAAAAATTCTCCCAGT
TGTAGAACTGGGCGTTTTTCTCCCCGTTAGGGAACCGTGCCTCAATGGGGCGCCCAGTTC
CAGAACTGGGCGGCCCAGTTCTAGAACTGGGACCGAGACGTACCCCCAGTTCTAGAACTG
GGCGCCCAGTTCTAGAACTGGGAGATTCCCTATAACCCCCATTGTGGCACCGGCCCCAAT
GAGGCACCAGTGCCACAATGGGCGTCCCAATTAAGGCACTAGTGCCTCAATGGGTCTATT
TCCTTGTCCCCATTGAGGCTCTACTAAAGTACTTAGTAGAGTTAGTGCTCCAATGGGGAT
TTTGCTTAATACACTGTCCCCATTTGGGCACTACCATCATAAGACCCATTTTTACACATG
TACTTGGAAGACTAGGTATGGCATCTCATTTCACACAATCACAAAGACTTATCACTATCA
TATCGTGAGAGTGCGAGATTGCGAACACCTGCGTGATAATGGTGTTCTGACACTCTTCGT
GATGGCTGTGGGAAGTGAAAAATGGCTGTTGAGTGCGAGCGTGATGACTCTCATCAACTC
ACGGAAGTGTGCATATTATGCAAGTGCAGCGAATCTTCCGCTAAGTACTATACCTCAGAA
AATTGGCAGTAGTAGTTAGCCCTACCTCGGAAGGTTTTCGGCCCCAATGTGGCACCGACA
AAAAAAATCTAGGCCCGGTTCCCTAACGGGGAGAAAAACGCCCAGTTCTACAACTGGGAG
AATTTTTGAGCCCAGTGCTAGAACTGGGACGGTGCCAGTACGGGGGCCAACATATACAGA
CATTAATACAAAATATTATTACATTTTAATAATCCAACGTTTTATATCTTGTTCGTGTTC
TCCAAACTTCCATTAAATATATTATATAAGCCATTTGTTTGTGACCATTTTGGGGAAACT
GACCAAAACTGACCATAAATATAAAATACCACATCCAGCTCTACCAAAACAAAAAGGGCG
TAAGTGGTCTTTGTTGTCTGAAGGTCAATTGGGGCTCTTTCTGTTCTTCATTGGGAGCAC
AATGAGCTATAAATTTCTGTGTGTGATTTTTGGTATTACTCCAAATCCCTGTTCTCTTAT
GTTGAGGAGCATGTTGAAGTTGGTATTCTGGCATCTGCGGTATCATCCTCTTGCAGGAAT
TGAATTTCCTAGCCCGGAGAAGATGGAACTGTTTGCGTCAATGGTGAACAGTTGTGAGGC
GGCGATTGATGACGTGATTGGTTTCATGGACGGTGTGTCGTTGAAGACAGAGTGCACTTC
CAAACGGGTGGAACAGAATGCCTTTTACAGTGGGTACGAATGCAATACCACAATGAATAA
TGTGTTCACATATGGTCCGGATGGTAAAGTATTTCTTGCAGCAATTAATTTCCCTGGAAG
TTGGGCTGATGGTTCCTTGTGTACAAGGTTTCTTGATTCCATTCGTCGGAGGATTGGACA
TTACAAGATTTGCGTTGATCAGCGTTTCCCTCGGAGCGGTGATGCGTGGAACATCTTAGT
AGGGCCTATGAACAAGCGCAGTGCAAGGCGGTTACATCCGGCAATGCATGAGTACGTGTT
GCGTGTCAGCAATGTGTACACGTTGTTAAGACAATTTAGCGAGTGGGGAATGCGCGCTCT
GCAAGCTTCGTTTCCACGGTGCAAGAAATGCCTCCCATCGGATTCCAAACAACGCCGACT
AGTTGTGCAATCCATAATCCTAACTCACAATTTCAGAACGGACATCGTTGGTCGAAATCA
AATCAAAACTGTGTTTGACCCGGAGTATGAAAGATACGTCAAGCTGGAAGGGTACGACCG
CATTGGACAGTATTACTTGCAACCTGGGGACTTTAATTCAGATAGTGATGATAATATTTA
ATTTGTCAAGTTCATATAGTTGATGATAATATATAATTTGTAATGATGCCACTTAAATTT
CATAATGAAGAACACATACACAGAAAGCTAGTTTAGTAATTACTCCTCCTTCGCTTCATC
CTCCTTATTCCTATTTTCCTCATTATCAGATTTACCATTTGCTACACCCGCTACACCTCT
CGATCCTGCACCCATCGTCATCATCATCATCATTTGCATGTGCATTGTTTGTTGCTGTTG
TTGGAACTGTAGTTCCATACAACGATCGCGCCTATCTTCCATTTCCTCCCTCTCACGCCT
TGCCTCCTCCCTCTCACATCATGCCTCTTCACGTTCCTGTCTACGACGCTCCTCAGCCTC
TTCCCACTCCATCGTCCTCATCATCATATACTGATTGAGGTCATCGCTCCTACCATCAAC
AATTCAGGAATCAATCTTCTCAATTGACTTCGTTACGGACCCTCGTTCATGATTTGTTGA
GTTTTTTGTCTGATTTGTCTTACCTATCTTCTTTACCCTCAACTTCTTTCCTGTACCAAA
ATCTGCCGGGGTAGTGCGAGCAGTATCTGCAACAGGTGTGGTGCGCTGTCTAGCCCTGGC
CACAGATGAGGAGGTGGTGTTCCTCCTTGTGACCTGGGTTGCATTAGCCACCTCCAAATT
GAATTCGTTGTCAAGCTTCTGTGCAGTAGCGCTATGAGAGTCAGGGATGGGATTCTGGTC
GTTGACGATGGCATCGGCGGTGGCACTGTTGATGGTGCTGTCCAGATTGTTGGCATGTTC
ATTTGCATCGGGGGCATCGGGGATATCCATCACATCCATGGGGGGCAAAGCCGGCAAAGG
CGGTGGTTGCGAAAACGTCGCGACCTGACGTGGCTGCACTACGGTGGCAGTGACAACTTC
TTCATCCTCCGACGATTCTTCCTGCTTGTACTCATCATCTCCCGATGACAACGAGGATGA
TGAGGATGGATTCATCTCATCTTCTGACAAGCCTCCAAGGATTCCGGAGGACGACTTGTC
AAGAATTCTCCTCTCGATCGCGATACACTAGTTAATGAGATCATTCAAATCAGCCTCCAT
CCTCCCGGTGGGTTTTTTCATATTATTACACAGCTTCCTGATCCAGTTCTTCTTCAAATC
ATCCTCGGAACGTAAATTTTCCTCACCTGATTCCTCCTTGTAGGCCAATGCAACCAAGCG
CCAACCTTTGTTGCCATTAGGCAATAGCCTCTCCACAATGCTGATGAGGATCTTGTTTTG
GTAGTTGGGAACACCAGGTTGGCAGCCGCCGCGAAGAGGAGCCCGGCCCGCGACCGATTC
CTTATCGCTCATGATTGTTATGAGAATTTGGGGAGTCAAGCCCCTTCACCAGCGTCCACG
TGCTTCCATGTGGTGTTTTTTTGTTCTAAATGTCTACTTTTCTAAAATAGAAAAAAGGGG
GGGTGTCTGGACACCCCCCCCCCATTTTTTCTATTTTAGAATCGGGTTTGGAAAAAAGGG
GGTAGGGCAAGAGGCCTGGAACAGATCTGGTCGTTCCAAAAATTTGAATATTTGAACATC
TAGACACTTAGAACAATTTAGGTAGTCACCCACTGGGATTGCAATGAAATTCCAGTTCTA
GAACGGGGAACCCAGTTCTAGAACGGGGAACCCAGTTCTAGAACGGGGAACCCAGTTCTA
GAACTGGGAACCCAGTACTAGAACTGGAAGTTGTGCTCGAACCCCCATTGTGGCACTGAT
CCCATTGGGGCACCAGTGCCTTAATTGTGACAATGAATTCGTCCCATTTAGGCACTGGTT
CCCCAATGGGTATTTGAAATCTTCCCCTTATTGGCACTACTATTGTACTTAGTTGAGTTA
GTGCTCCAATGGGGATTGAGCTGTCCCCATTTGGGCACTACCACTACAAGACTACAGGGA
CATTCCTCTCTGGCCAATGTTACACATCTACTTGTAAGACTAGCTTGATTGTCTCATCTC
TCTCTTACACAAATAGTTATCATCATTAAACTAGTCTTTGTTTGCACACTTTTTGTTGAT
GCCCCCATGACATTTAGAGTTGAAAGGTAATCCTGCCTTAAAACATGAACATCTTGCTGT
GCAGCATGTACCCTGTTTACACCCACACCCAAGATGCTTTCCTTGACCCCCAACAATGGA
AACTGATGCTGCAGCTTTTCGCTCTTTGATTCTAGGTAATCCTGTCAATTCATCAATAAC
ACTGTCAAGTCCCATGATTGCACCTGTTGACTCTACAGCTGTCATGTAGCTTGGGTGATA
CAGTCTGTCCAGAACACCAGCTTTGCAAGCCAAATGATAGAGTAGACAATTGCTGCCCCT
CCGCTGCACGACCTCTACAACAACCAAAGTCAAATTCTTACCATCCGCAACCACGTCATG
AAGAGGCACTTAAACAAGGGATCCCACAGCCAAAGTAGTCATTCCAGATGTTGCTTCAGA
TGCCTTCTTCATGAAACGACCTTGATTGACCATTGCTCCATAGGCTGCATCCCTTAGTTT
CTTCCTGGTAAGTGATTCGTTCAAGTCAAGTTCCTTTCCTTACCATACTGTCTTTCTCTT
CAAGTCTGAATGCATAGCATTCCTGTAGTCAGTTATGGTGGGATGTCTAAACCACTTACC
CCAAAGTGCTGACAGACTTGCATTTCCACTATCTTCCACAGTGTCCAGTACACTTTCTCC
GAACTCATCCAATATTTCCCATGTAGTCTTGCGTACTTTCCTTGCAATGACACGGCTCCA
AGGATCTGATAAATTGTGCATTTTGACAACAATTGCAAAACAAGAACGCAAGGTGGTGCT
AATACGGTGCTAGAGAAGAGGGACTAAGATATTCATGATCGTGTCGTTAGAGAGATAATA
AGCTAGTGTTAGGTTCCATACACATCGGGCTAGCGGGAGTCCATGGCTCTTGGTCCCTTG
CTGTAGGTAGATAGTGCTGGATATTAGTCTGGGCTGTATGTAGGTAGGTGGTGAGTCCCT
AGTCCCACCTGCCTCAGTGACTGGCAGATCTGTACACCCTCGCCAGTGCTAGACTGCTGG
GTATTGTATAGCTGTTTCTCACATAGAAATATTGCGAAAGAAAGTTACGCAGTGTGCTGC
TGCGTGATGTCAGAATTTTGGAGAGCCCTGCCTCAATCTATTCTGCTGGGGGCTCGTGGA
CATATCTCGAGTGGATGCCCGTGTGATATTTGGGGGGGGGGTGCATGCTGGGGTAATCCG
CCCGGTTGTTTATACCTTTTGCCCATAGGAACGTGAATAACTGTTGCTCACGCCAACTCC
GGAGCCAGTGGAAGCGCATGTCCATTGATTTCAAGGCCTTAGGGGTCGTGGTTTTCTGTG
TGAGTCCAACGGCGGTGAAGTTGTCGGTTGTGACTGGGTGGGGCCGGATTGCGGGTGGCC
CATTTCCTTGAGGGCTACTCAGTGCGGTATGGCCGCTTTGCAGCCATAGAACAAAGCCAC
AAGTTCCATCTCCAAGGCTGATGCCATGACATGTTTTATGATGGCTGATAAAACTGTGAT
TGCGCCGTTGTGGAAATCCGGGTTGTCTTTGCGTGTGAGGTATATGTACGCTGCTGCCCT
GCTTTTTCCATTGAGTTCGGACAGGTAAGATCTGTTGGTGTCAAGCGCGAGAACCATGTC
ACTTGCTAGATAGTGTATGGATGGATTTGGGTGTGTTGTGCAGTAATCAAGGAGTTGATG
GCATGCGTCAATTACAGCTGTTGTTCCTTTTGCTTGTCGGGAGGAAATGGAGCTGAGTGC
TGCGGCTAAGGTGGGGTCAACGGCTTGTCCAAAATACAGAAGAATTTGATTTGGTCTGGT
GTTAGCGGAGGTGTGTTGTCTTCAGGTGGTGCTTGCGTGGCGGCCTCAAATTTGAAGGGA
GTTGCTTTCTATGTTGCATGTTGTGGTTTTGTCGGGGGTTTGTGGTGAAACCTGTGGAGC
GCAGCCGGTGTGTACATTGGCATGCTGAGGTCAACCGTGCGTTGTGTGTAGTCCCATTTG
AGGTTTACCCCACAGAACAATTCTCCCTTCCAATCCACCATGACTTTGTAATTCTTCTCC
AATGCCTCTTTGAGGTGTTTGGCATGGTGGAGGCCAACAGTTTTGATGCTGAAGTCATCA
ACTACCAAGCAGAATGTCACAGGTTGCCAGACATGTCTCCACAGCCCTGGTGTAAATTGA
CATGGGTGATAGCCCACTTGTGCTAATCGTTTCACCAAGAGTTTGTTGGCAAGAATGCTG
GCTTGAGGTAGGCCGTACATTCCAAGGTCGATTTGTATGGATACCCATCGATTGTGTTGC
TTTGCACTGAGATTGTGCTTTTCGACAATTTCAGCAGTTATGAGGGCGAGCTTTAATTTC
ATGTATTCAAGGTGATCCATGGGTGTGTTGAGATAGAAGTTCTTGAGATCCATCCCGAGG
AAGGTCGCCCCCAGTGTGGAGATGACAGAGTTGAATAACAATTTTGCCATGCTGAGGTCA
GAAGTGGGTGTAGCAACGTCCCATGGGTAGTCGATGTAGGTGCCTACCACCGTCAAGTGC
GTGCGATTGGGCTCCACCTTTTGTGGGTGATAGTCGGTGACAATCTTGCCAAAGGTGACG
CCTTTTAAGCGGTCAGTGAATTTCATGTTTGTAGATGAAAAACATGGTGTTGGTTCCGGG
GATGTCGTGTATGCCTTGTGTGAGTCTGCATAACTCATTTGCGTAACTTGTTTTCCACAC
TTCCGCATATTTAGGGCTTCACAAGGTGCCGGTACTCTAGGCTCTTGCCAGAGTCCGCCT
CAAGGACGGTATGTACCAAGAACAGCTGTGGCTTGTTGGCTGTTGCTGTTGTTGTGTTTT
GTATTATATGTACGCCCCGTGATTGTAGGTTGTACCGTCGTGTTGTGTCAGTGTCATTGT
CGTCGTATGGAATGTGGTGCGGACATGGGCTGGGTGTGTCGGGTAGTTCCGGGGACGCCG
TTGTTTTGAGTTGTATGGGGATAGGGTCGGGTGCACTCACATGTGCTGGTTCGAAGGCTG
GTGGTTCGGGTCCGTTTTTGGTGTCCGTGGGGGGCTCATCTGTTGTTGTTGTATTGGCTG
CATTGAGATGAGTGCTTGCAAGTGTTGGATAGCTGTCTGTTCATCCCCTTTGGCATCGCG
CGTGCCTGTAATTGCCCGTTGCAATTGTTGTGTTGCTTTCACGATGCGGTTGGTGTTTGA
TATGACCAGCGTTGGCAAGGTGTGGTGCAAGAACTTGAATGTGTCCATCAAGTGTACGGC
ACCTGTGTCTGTGACGGTTTTGATGCCACAGTAATGGTTTAGTGCCGGTGCACAATGCCA
GGCTTTTATAGCATGGTAACCCCACGTCTGGCGTCGGGTAGGTTTTATGTGTATCATGCA
CATTCTGTGCTGATGGTGCCTGAGTGTGGCGTCAAACAAGTACATGCCTTCCATGGCTTT
GTATGTGGAGAGTTTGGGGTTGGTGGTGCATGGTCGGAGCATGTTGAGTGTGATGTCTGT
TTGCTCAAGGTCCTTACACCAGTTGGAGAGTCGATACATTGGTGGTGTGCCAGCGCGGTT
GGCCACGAAGTGATTTTTCCATGTTCGGATGGCGCGTTCAGCTGGGTTGGTGCGGTGTAT
ATCCGTAGGAGTGTACTGTAGTTTTGCATTGTTTTCTTTGATGAATAACTCAACGTTGTA
TGAGGTTTTGTTGTCCAATTTGTGCAGCTGCGGGCAATAGCTATGCACCCGAAGGAATGC
ATTCACTTCTTCATCTGCCTTTAGGATTTTATGTCAGTGTTGTGATTTGATTGGGTAGGC
CTTGATGTAGTTGAGATCTACAGCGTAGAATATCACGATATAGTTGTTGCTGCAGTTGGG
TGTGACTGAGAGGCGGCCCATTTGATTGGTGAAGAGTTGCCCCACTATCTCAACAATGGT
CATGAAAACCATGTTTGTTTTGTCATTGTTGGGTGCTTGATCGTGGTCGTCCATGTGGTT
GACTACGGGGTCGTTGGTGCTGTCGTGTGATGATTTTGTTGAGCTGATGCTGGCTCGCTG
CTGGTCCATGTGGCCTTGTTCTCAGGCTTGCGACGGCTTAATGAACCTCTCACCCTGTCT
GATGTCAGTCCTGGCCACCCTTGGAAGTAGCCTCGGTTGATTGCTTTGCACCATGTGGAA
GTGATGTGATACCCCATTGTAGCGTAATAAAAGTTAATGAGTTCACTTGTGTTACTACAT
TTGTATAAGCTGTGTGCCTGGAGTGCTGTTGGCACCTTGAACATATCTTTTATATGTGTG
GCTTGTGGGATGACATTCTGTCCACCATCAGGAAGCAGTGAGATACGCCAGAGCTTTGTA
TTTGTGCCTCGCCACCCTCGGAGGATGATTTCTTGGTGGAGTGTGACTTCGCAGCCGTGT
TGGTGGAAGAAAAGCTTGCAGCCTGCATTAATGAGTTCGGATGCAGCTATCAGGTTGTGT
TTGATCCCTGGTGTTCTGTACGCCAGTTTTGCGTTGGCAGGTAATTTGTTGAGTAGCAGG
ATTAAATTCCTTGTGGTTAGTATTGGTCCTTTTGGCTGGATGACAGCCTTTGGTTGTGTT
TGCTGCCAGAGTCATTTGGCTGGTGCGTTGGTGTTGAGGAGCGAGACATTTGCTCCTGTG
TTGATGATGGCCGTAGTGTTTAGGTCGTCAGGATTGGTACAGCCAGGAGTAGGTACTGAA
TTAACCATTGAGCAACAATTATGTGTTGCTAGTTTAGTGGGTTTAAACCTATCCCGTGCT
GGCTCGCCCTGTCACGTCTGTGGTTTCCAATCTTTGTTGTATTCCTTGCCGCCCATCGTG
TTGGCACGTGATGCATTGTTTTTATGCCCGTCTAGTCGTTTGTTACATGTCATACTGCTG
TGGCCCATCTTGACTTTGTACCCGTGTGACCAGCAGTATCCGTTAGGGTCTAACTTTGTC
TCCCATGCCCCCCCGCCAGTTCTCTGAAGACTGGTTTCTCTGCTGCCTGCCCTGAGGCCG
GCTCTGATGATTATGGCAAGGAGGGTACTGTTTGTATGTTTTTCCTCCTTGAGGCTTTTG
GTGAGGCTAGCGATGACTTGGTCTTTTTGGTGGTTCATTGTAATGAGCTTTTTGGCGGTT
TCATTTTTCTGCACCGCTGCATTTGCCAAATTTTCCAAGCCACTGACGAGTTGGTTGGCT
AAGTCGTCCTCCATAGTGTTTCCAGCAATGCCCTTCCACCACCCGTGATTTTCTGGATAT
CGCAGTTTTCCTGGAGGGCACGCCTCCAATGGGTCTTCCAGTTGGCCTGCGTTTGGTTGG
CGGTTGGTGTACATCTCCACTCTCTCCATGTTTGATGGAAATCACCGCAGTTGACGGCAT
GATTGGCGCCGGTGGTGACCATGAGCTCCATTGAGATGGGTACCCTGGCATCAATAGAGA
TTGACAGTCTTCCTGTAGGTTGCCAGTGGGAGCGTAGGATCAATGCCGCGGAGGAAGAGT
TCCATGCTTTGATCAATTTGTCTTGTGTGATTGCGCAGTACCTGTCTTTGATGTGTTCAA
GGAGTCACAAATGAGGATGTTGTTGAGGCCTTCGTCGGCATCCTTGACTTCTGCATAGTA
GATGGATTCAATGGCGTACGCCGCTTGGTTGACGGCGATGTGCCTGGCTTGCTCAAGGAT
TTGCCATTCCTTGTTGGCGTTGTCATCGAGGGCGCGGAGGTGTTCCCTGTCAGCGACCGC
CATGCCGGGAGGAATGTTGGGATATTGCGGTGGGTCGTTCGCCGGTGGTGTGTACACTTG
GCCTGTCCTGGTGGTGAAGACTGGGGCAGGGAGGAGCTCACCGAGAAGCCCTTTGCAATG
TCCCCAGGACACCTTTACACCGGCGCCTAGCTCTCGTTTGAGCCTGCGGACCGCTGCGTG
TGTTGGTTCCCTGATGATGCGGGTAAGGGTCTTGTGTGGCATGAGTGCCAAGATGTCCTC
CCGAGAAACCTTTGTGAGGGACACGGTGAAGTGACATTTTTCCGGTACGGGCTGCCGTGT
GGTCGGGTCTCTCTAATGACTGCTAATACGTTGCTAGAGAAGAGGGACTAAGATGTTCAT
GGTCGTGTTGTTAGAGAGATAATAAGCTAGTGTTAGGTTCCATATGCATCGGGCTGACGT
GAGTCCATGGCTCTTGGTCCCTTGCTGTAGGTAGATAGTGCTGGATATTAGTCTGGGATG
TATGTAGGTAGGTGGTGAGTCACTAGTCCCACCTGCCTCAGTGACTGGCAGATCTGCAGG
TGGCATCTGTCAAAGAAACAGGAGTTATAGGTGTTGAGGTTTTCAACAGAATAGACAGCC
ATCGGTGATGACTACCATTTTGATACTGTGACAGAGATGTGAGGCACATCGGATTGAATT
CTTTGTCACCATCATCATTGAAATGCCTCTCTTCATCATTTGTGCCACTGGGAACAGTTG
CCATGGGTGATTCCAATCTGCCAGTGCTAGACCTTTCTTTTTGTCCTATTTCACCTGAAT
TCAAAACCTCAGGTGGACTCTTCCTCATGGATGTCGGTAGCTCCATGGCCTCCATAAGTC
ATCTCTGAAGAGCAAAATCAATGTAATGAACACTCTGGTAACATATGCCACATTGAATGC
CAAATCCCAGCCATCCAAAATAGGTTGTGTTCCCATCCTTCACTGTGGCTTTTTGTGTGA
GTGTGGCAATGAACCTGTCAGTTACATCATCCTTGAACCCGTCGGAATGAAATGAAGCTG
TCAGAGCTGTTTGTTTTGCTACTTCCGTGACTGGCCTGGTCTTCTTTTGGTAGGTGTGTT
TATTGCTCTCTCTTTTTGGCAGCTGGCTTTGTGGAACTATCATCAAAGAAGGTAGAATCC
TCCGGAGGAACATCTGTGGGAAGTCCCAAGCAGGACTGAACATCCATTTCTGTTGCCAAG
CCACCAAGAATTTTAGGATCAATTGGTAGATTGGATATTCCCACCTGAGGATTCTGTCCA
AACATCAGACATTACAGTGTGCTTCCACCTATTCCACAATGCACCTGAGTGTTACAGCGC
CACTGAATGAAAGGAAGAGCTTGAGCCCAATGCTTGGACTTATTGGCATGTATCCAATTT
GAAATGTTTTCCTCTACAGTCCTATTCCGGCGCTCTACTCCCCCATTTGACTCTGAGTGT
CTTGGTTTACCAATAACAAGTAAAGTTCCTGGCCATAGCTTCTTTATTTCATCTACAACT
CCAGAGCAAAACTGTATTACAGAAATGAAGGATGAGTTAGGTTGAGATGCATTAATAGAA
GTCTTGTTTGAACAATACTCTTACCTCTCCATCCATCTTGACATGTCTGGACTTATTAGC
CCCATGGCTAAACTCCGTCCCATTCTTCCTCGAAACAGAGGAAGAGTTGCAGCATTTCAT
TGCATTCATCAAGGCAAAGATAAGATCCATGCGACATCACCTACATGGATTAAACGCCCG
CCCCATTTTCTTTTCACTCAAATAAGACCCTCAAGAACAAGGGTGCATGGACCATTCATG
TTAGTGCATTGACAACAGACTCTAAGCAAGATTCACTTGCTGTCTGTCTGGAGGCAAGTA
AGTGGCCACGTGTTGCCGCACCCTTGCTTATCTTTAAGGGCACAAGAAAGCGGTGAATTG
CCAACTACGGATTGCTGTCGTTCACCAAAGGTGGGCATTATTTATGTCAACCAGCATGGA
TGGATGAGCACTGGATGAACCAATGGATTGATCTCGTTCTCGTCCTATGGAAGAATGAAA
AAATGCCCAGGATAGTACCTCTCCTAATTGTGAACGGGTACTGCATCCACATGATGGGCA
AGCTTGTCAACAGAATTCAATCTCTTGGGATTGAAGTTGTTCATATCCCTCTGGGATATA
TGTACCTGTGGTATCCCGTTCATGTGGGCATAAGTAAGGTAATCAAGACGTGAATGAGGA
ACAAATGGGAAGATTGGATGGTTGAAGGGGATCGTTTTGTGGATGGTGTGGCCCAGGAGC
TGTCCAAAGATTGGTGGCAGAATGGATCTTGGATGTGTACAAGAACATCCTGGGTCAACT
GTGAGGAATGCACGGAGGAAGAGCGGCTAGGAATGGTTCTAAATATCTGTAGAATCATTT
AAATAAAGAACTATATTTGTTGAGAAACAGATCATTTAGGATTAAGTGGTTATTTGACTA
GACAATTCAATGCTCATAGGACAAAACATCAGCATAGGTGTGACCCCTATTGTGACGGAA
AAGACGGCTCATTGAGGGAATCTCATGGTCTACACTGATGACCTCCACTATCACAACAAT
AGTGCCATCCAAATGGAGATTGTTCTCTCCTGCCACGAGGGGATGCAAAGACAACATGAC
ACCTGTCCAAGCCATCACTGTTTATTGTGTAGCATGCGAGTTCATGCCCCACAAAGGTGT
GCACCACTGTCGGCCCTGTGACCACCAAAGAGTTCCCACACCCAAACGAATGGAACTTGC
AGCTGTGCCCATCACTCTCTGGTAAAAAACAAGAACTATCCTTTCCGTGACAATTTCCAT
GTCAATCACTGGGATTAATGGATGTTGTGCTTTGTTGTGTTCTTTTTGGCATAACTTGGC
AACCACATGGAGTTATGGAGGCCAATCCAGATTGGCATAATGCTGATGGAAAAGAGAATC
CATTCAAGATAGTTTTAGCTAATATTGGTAGTGTAAACAGTAGAAAAATCAAAATATTTA
TGCAATCCGGCAATTGGAACCTATACTCCGGTGCTACTTAAGACCTGCAGTTTACGGTAG
ATGCACCGCACACTTTGACCCAATCATTGAAATCTCTCATGGTGCATCTAATTCATGGAA
ATGTTTGTACTATGAACCTATACTCCGGTGGTACTTAAGACCTGCAGTTTACGGTAGATG
CACCGCACACTTTGACCCAATCATTGAAATCTCTCATGGTGCATCTAATTCATGGAAATG
TTTGTACTATTCATACCTGCAATCAGAGGAAACCAACGACCATTTAGAGAAAGAGTTCAT
TTCGAAACTTTATTTTAGAAAAAATCAGTTTCATATTATCTACCCTCACTTGTTTTTTGT
GTCTGATGACAGCACTACAATATCTAGCTGGCGGCTGTTTGCTGCCCAATAGTCATGGGG
CTGTCATGGGGCTATTTCTCAGAGAATTCACAAAACCATACCAGTACAATAAAAGACCAC
TGGTAGTAGAGGCTGCCTGTGGTTTGTCTTTAGCCAAACGCAGGCTTCGTTTGGGAAATG
TGTGTATGGTACCTCTTTTTGTATAGCCCTCAAAATAACTTGCAAGACAAGGTTCTTGAA
TGGCGTACTGACAGAAACCCTCCTAAAATTCCAATTTGTGGAATTCCATAATCCCTATAG
TTCTATTACCACATGATAGGATAGAAATCAATTTTGTTCCAAATATTCCCAGTATGCTAT
GTATCTATGAGCCCATTCCCCAGCCGGCAAACAGCATCATTAAGACAACAACCTAATCAA
CATGGTCAATGCCAATGAGGACGAATCATACTGTGATGAAGGATAGGGGTCATCCTCATA
CATTGGTTGTTACGCTTCCACCATCAGTGCAAGTACAGTTGATAATGCCTTGACCAATCA
GCAGCACCCTGTCAATGACAATGATCCTGTTGCTATTGCAGCCATTCCTGCAGTTGTAGT
CGCAGCAGGGAGGGGAGAGGTACTGGTTGTAGAGCAGGTAACAGTGCTGGCCAAGTTGGT
AGTTGTCTTGGCACTTGTGGTGGAGGGCAGGGAGTAGGACACAGTGGTCATGGCCGAGGT
CATGGTAGAGGTTACAGAAAGGGATGATATCCAATGGGGCAATCGAATTACTCACTGACA
GGAATATTCAATATGTTAGAAGCAGTGAGAGATTATCTCCCCATCTCTGGTTTAGAATGG
GACCTTGTGGCACAACACCTCATGGCTTACCATCCAAGTAAAGAGCATAGTTGGGATCAG
CTGAAGAAGAAGTTGACCAAGCATGCCAAGGTTAAGATGAGAACAGGAGATCCCATTATG
CCACCAGATGTCAGAGAGGGTACGGAGATTCACAGGTTGATCATCAAGAAATCCAAGGAT
GTTACAGGAACAGAGGAGGAGATATTTGTGGCAGATGAAGTTGAAGAGGAAGCTGAGGTC
CCGAACTTGTTGCAAGTAGACCTCATAAACATGCTGCAAATTATGTGCTGATAGGAATAC
TGAAGCCTCAGCAGTTAGAGGGAAATGTGGATGAGGTAATACTGGAACAATAGGGGCAGC
AGTTGCTGCTAGAGCTAATGCTCCACGTCCATTTCCACTTGTGTATGCATGCAGAGTAGA
ATTGTGTCACTTATTGATTACAAAATGTGTCACTCCCTTCTTTTTGTAGCCAGGAGCTGT
CTTGACACCCATCACGCACAAGCAGAACAAAAGGACATCATGCTAATGATGACAAATCAA
CAAATGAATGAGATACAGGAGCATGTCGTTGACTGAGAGGAGGCGAGAGAAGAGAGAAGG
ATGAGGATGGAAGAGCAACAGGAGGAAAGGTGTATGCAGTTTCAGATGCAGCAACAGTTC
ATGACTGCAATGTTGGTGGTGATGAGTGGGAGAAATATTGTGCCTTTTGTCCCTCCACCT
ATGAATTCTCTCTGGGCATGAACAGGGATACTGATAATGAAAGAAAAGTTGATAACAATG
ATGAAACAGTGAGTGAAGGGAAATCAGATGAGTAACAACGACAATGAATTATCTGTATTG
TAAATATTTTGATGGAATTAATTATTTCATCAATAATTCCCTCTCGGATTTGTTTAATGT
AAAACAAACTCAATGTTTTCATCAACTTGTAGGGTAGGTAAATAAAATGATGTGATTTGA
TTGATGCCTATAAAAAGGTGACCACAGATTGAAAAAATGAAACAGACAATATTGACCTAA
GCGGTGGGAGGTAAAAAATATTAAATACTGCTTTTGGTAGGTCAAGGTTGTACAATATTG
TTCGTGTTGATAATTTGTGAGCTTATTGTTTATTGATTACAATGAACAAATGACGATGGA
AGGGATGTGCAATCCCTTTCATCCTAAAATGAAACAATTGGATTTTGTGTAGGTTCTACA
CCATCCTGGTATGTTTATACCCTTCTCCCTTCTCTTGATGGTGTTCTCTACAGGGGTGTT
CTCCTGTTGCTTGGATCCAAAGATATGGATCTTTGCCCCACTAAGTTTGTTTTGGTCTTG
CCAATTCCTTGGGACCATACAGAGAATATGACTTGCTAGATCAGCATCGTTAAAAGGCTT
CACTGCAGTGATGACTTAGGTGGCATGGTTTGAGTAGTACAAACAGGGCAATAGATCCAA
ATAGCTATTCAGTTGTTGAATGCGACTGATGAACTGGCAAATGGGAACCCTGTTGGGCTT
CTTCAATCTGTTACTGATGTAGAAGCATTCAGTCTCTGCAGCACTATTGCGGAACACCAT
CAGCAGATGGAATTTGACGCATGCCATGAATAACCCCCAGGACTGGTTCCACTTCTCGGG
ATGTTCTTCCCCATAAAGATCAGTCCAGGGTGCGCAGGCAATCTGTTCACTCACAATCTT
CTTCCAGGGGTGTCTTGCCTCCTCTGTAAGTAGGTTGGAGTATTGCTAAACACCTGGTTA
ATCTCTGGCTTAGCTGCCTTGCTACTTTTGTGGAAGCTTCTAGGGCCTTCTGGGATGCTT
TCTCTTTGGGTGGATTCACATCTGATCTTGTGTACTTTTTGAAGACCTCTTTGGCCCTCT
GCAGTTTCTTCATGCATTCCTTCTCATCCTTAGAGACTTTATCATATGCTGTGTCTAGGC
CCGTGCGCCTCACATGCATTAAGAATTGCTTGGGAGTCCCGTGTGACCACGCTTCATGGT
GTTGACAATATTATCTACTGCCAAAACTTCCTGAATTACATCATTTTCAAGTATGCATGG
AACAGGTGGTTTACTCCATCGTTCCTCTCACACTCTTGGCTGTTAAGTCTATCAGGGAGT
GCCTTTGAGGTGTTCATCCTCTTTAACGCGTCACCTATGCATGTACCTATGAAGAGAGCC
TTGAAGAAGCTCTTAGGTGTACTGCTGACATGCGCTAGGTTCCTTGGCTCATGCAACATA
GTTGCACTTTGAAAACTCTCAAGCTTACCTAGCTGACAAAGGGTCTGCTATGGGAATGGA
ATGGAGGGGAAAACTTTTTCTGGCTTTTCGTGTGAGAAGGTTGCGGAAACGGCTATCTAT
AGATAGTGACCTAAGCTGTTGGAGGTTAAAAAATTAAATACTGCTTTTTGGTAGGTAAAT
GGTGTACAACTTTGTTAGTGTTGATAATTTGTGAGCTTATTGTTTATTGATTACAATGAA
CAAATGAGGATGGAAGGGAAATGCAATCCCTTTCATCCTAAAATGAAACAATTGGATTTT
GTGTAGGTTCTACACCATCCCGGTATATTTATACCCTTCTCTTGAGGGTATTCTCTGCAA
GGGTGTTCTCCTGTTGCTTAGATCCAAAGATATCGATCTTTGCCCTGTCAGGATCCTGCC
TCACTTGGGAGGTTAGGATGAGTCCTAACTTGGGAGTTTTTTCATTTGGTACTTTATGGT
ACAAAATAAGGTAGGCACTTGGCCTATGTAATTGTCTAGTAAAATCAAGATTTCCTTTGC
CCTCATTTGGATTGCGATGTTTATTTATCAACCATCCAATATAGTACTGTCTACTAAGTG
GCAACACAGTTGACTATGCATAAAATGCCTTACAAGCACGTGCATCAGTGATGCAAAATA
CGCTGATACTTACACTTCCAAGCAGCTCCTCTAATGTAGGACTACTCCCCCCAGAATGCA
TATGACTTGTGACTACTCCCTGATTCTTAATCAACTTATCCCCATTAGATAGTTTATACT
CTGGTCGTTCAGCTTCCAGGACTGTGTGCAACCTCTCGAACATCCCTTTCTCTTTTGTCA
CCTTATCTCTTTCACAGGCCACTTGGGTGGTCGCTGGAATATCATTCATTGGTTGAGCCT
CCTCCTTCACCTGACACCTCCTACCTACCCATAGAAACACACTTATTTGGCCTATGGTGG
CCAATGGCCTCAGGGCTATGATGACCATTGGAAGCACTTGCATGGGGGGCCTACTAGTAA
ATAGTATAGTCCCAACATTTTACCAGTACCTAACTGAAAGGTACAAAACAAACTGGTGAC
TGAGGTTGTGATTGTGTTCCATGGATAGTGGATATCAAATACCTGTTCTAGCAATTAAAC
CTGACCTGAGCAGGCGGTCGCAAAAAATATTAAGCGCAAAAATTATAGGTAGTTTTGACA
GGTGTCAAAAATTAATTTTATGAGCTATTTTTGCTACAATTGTGAGGATGGAAGGGCAGT
GGAACTGCAATTCCAATCCTCACAATTCAAACGAACTTTGTGTAGAACCTACACAAAATT
GGTATGATTATACCCTTCTCAAGGGCGTTCCCTTGTTTGGGGCTATGGACTTCTGTGTTG
AGGAGTCCATGCCGTTGGGAGTAGGGCAGTGAACTCCTGTGTTGGGGAGTCCATGCCTTT
TGGATCAGGGGCAGTGGACTCTCGTCCTGGGGAGTCCTGAGAATGGTCCTTTGAATTTTT
GTACCTAGAGGGGTACAAAAAGGCAGATTCTCGGCCTGTGTCAAAACCTAATATTTCTCT
TTTGAACAGGAGTCATGATTTTGTTGTAAAATCGGGACTGCCCCAAATTGTGAACAGGCC
AATAGACCACTTGCAATCTTCCTGCCACCACAAAAACAGCCACAACTGGTATTTTTAGTG
AAAGGTAATTTTTTTTGTGAAAAAGGGGATAGTATAACTTCTACAAAGTTTACGTAAGTA
TACTGGGTGGAGTGGTGCGGAAAAAGGCGGGAAACACTATTGGACTATTGGACTATGTCT
ATCCAAAACAGTTGAATAGCACCTGTTATTTGACAATTTGACTTTGCTAAATCCAATAGT
TGAATAGAAAATTGACAAATTTTGCTATTGGTTGCTCTATTGGGACGAACAAAATCATTA
TTTTTAGGCACAATAGCACAATAGCAATTTTTTGTGATATTGCGGTTCGTCTATTTGAGG
AACAAAATCACAGCCTGAGGGAAGAAACCCCTGTCAATGTTGCATGCACTGATGGGAACT
TGAAGTGCTTTTATAATTCTCACAAAATAGGCCCAATTGGGGCAATGGACAGTTTGGAAC
AATCAGCGACACCTCCAGAAATCTGCAGGAATACTAAAAAGTATCATGAACACCAATAGT
CTTCTAAACAGAAAACCTGGGAGTCTATACATCAGGAATCAGGAGAAAAATCTTGCCTGC
TACAAAAAATAATTAAGGTGAGTGCAATGTCAAGGTCTGGGTCCGGGTCCACATCCATAC
CCAGGTTACCCTCTAGCATATTCTGTTATTTTGAATAGTCAGATTGGAACCAAATACACC
ATTGTAGTAACTTTTAGTTGCAAGACACTGAACTAAGCAAGCTTTTCTTGAAAATAGGAT
GAATTTAGTGAAAAATTCGTGCAATACGCTGAATACTGAACTTCAGAATACATTTAGTAA
TTGAATTATACAATGAACTCATAGGAATCCAAAAGCCTACCCCAAAACACAAAGAGTCAT
TAACTATTAGGGTGGATATTTTTTGGTGTACCTAATAAATCTGCCTGCAGATATGACCTG
AGTGTTGGGCATACAGATGGTTTACAAGGTAACATTGAAGGACACATGTGTCCTACCATT
ACTATACACAGTAACATTGATGGGAATTATGTATTGTGTTTGATACATCACTATGTAGTA
GTGACACAGTTCCATTGATGCAACTGCCATTTTTTAGAAGGTAACCACAGGTAACAAAAA
CATTGGTACCTATATACATCAGAAGTACATTATGAAACAATTTTGTAGGTAAGCAAACAT
CAAAACATAATGACTACCCAAGTGTCTCAAATGAAAAAAAACATATTATTGCATGTTATT
GTGTTTTTGAGCATTAGAAAATGTATGTGTTACCTATTTTGTCATTAAAAAGTGTCTCGC
TAGAGAAAAGGGAGGGCGAGATAAAGAGGAAGGACAAAGACCTCAGTTTCTTGTACAGCT
ATGACTTTGAAAATTTTAAAAGTTTCAAAAGCAACCCAAATGAAAAATCAGTCATGAGAA
GCATGGCTTGTCAACAATGTAACGACAAATGCCCTCCTTATTGTAGTCCTATTTCAAATC
CAGATGCTCCCATCTTGTTTAGCTTGCTTTGACTTCAAAGTAATTTTCTGTATTTGAAAT
AATACTGGGAGTTTGTATAAGAATGAAAGCATAGTTGCATTAATAAATAATGAAACAAGT
GAAAGTACTGAGTTCTATGGCAATGATGTGCCGTAACCATGATTGACTTTGTTAAAAGTG
AGTGAGGCTCACATGTAGTGAGCAGCACTTGGAAAGTAATTAACATACCATGGACTATAA
ATCCCATTGCCTCCAACCCTGTGGTCATATTTACAGCAAGCAATGTCATCATGCTGTTTT
TTCATTGGCACCTACAACACAACAGATGATGCAAACACTTTCACTCTCTGGTACTACCCC
TGCTGCAAAAATATTGTTCTCACTATTGGGTGCCTGCCATGATTAATGCTCCCCCCAAAT
GCCCAAATAACCCGAACCAAACCTCAGACTTGGGATGGATTTAGAATTGATTTTGAATGC
TTTTGTTTATTTTAATAGGTGGCTACTATACTAATTTTTTTGGTTAAAATACTCAAATAT
CCAAATGGATGCCTGCCGTTATGCATTTTTTGGTTCAAATATCCGCAAATATCCAAATAG
TTGAACCTTCCAAATTAGTTGCAAACCCATTCCAAACGTCCAAACCATCATTTTTTGTTT
GTTTGTCTTTTTTGGAAAATATGTTGCCCCGTCCAGACAGGCTGTTATTTTTCCAAATTT
TGATCTACTCCGTCTTTGAAGGCAGCTGCTATACATGATGATAGCGCCAAATTTTAGAGC
ATTGCACAAGAATGTTTTACAATCATTTGCCAAAATCTCCACATCATTCACCAAAAAGGG
TATTTGGAATGGACTTTGGCAAATATAATCACGGGATAAAGCCCAGCAACGTCGTTCTAA
ACCACTTCCAAATCGGAAGTTTGGAATGGGATATTTGGACACGAGGAGCAAAAAATGAAT
TATGGCAGGCACCCAAAATACTGCAAAATTCTGAATGTTTCCAACGGTCCAAACCTGCAT
TTACTTCTGTTCTTTTTGGAAAAGTTGCCATGTTGGGACATGCTATTGTTTCTGCATTTG
TATCTACTTGGACCTTCAAGGCAGTCTTACATAATAGTGGCAAAATCGGGAACATTGCCC
CAAACTTTGGAACATTGCACCATAAATTTCAATGACTATGAGCCTACTTCTTCACAATAT
TCACCAAAGAAGGGATTTCAAACCTATTAGGCAAACATATTCTTTACTGGACAACCATTA
CTAATGACTTGACCAACCTGTTCCACTTGTCCCAAATCCATGCATTTCGAACTGATCATT
TGGGTCTTTAGACAAAAATATGGCAGCCACCAAATCCTGTACTTATTTATGCTTAAATGC
TTACCAAATTCTTATTTTTGCCAATTGCACAGAGATTTGGTGAGTTTTCATTGATTACTT
ATCGCAAGATCTGGTAGAATTCTCTGGACAATACAGGAACTCATTCTTTATTTTATCGAG
TTGTGCTGTGGTCTTTGAAAGATATAGATAAATTTGTTCATTTGGTCCAAAGTTGTAAGA
GTAGTAAACCAGTCTGTCCCGACACAATGGCCTTTTTGACTACATGTTTTACAAAAAACA
CAGATTCATGAGTTTGGTTCAGATTTAGATGGGATTTGGTCTGACTAAATGTTTGGTTTT
TTATGCATTTAAGCAAAAATTGAATTAGGGCTGGCACAGCAACAACGTCAACTTTCCACA
AAAACCAAGAATTCTTGTCACTTTGTCAAGATGGCCCTACCACAATTTCTACCACAGAAC
GAAGTGTTGTACCACACATTATACCACAATTCCTACCACACAAACATTTTGTGCTCACAG
TACCAAAAGGTTGTACCAGTTTTACTGTAGAACTGACGGGTAAGATGCAATCACATAAAA
AATATCAGTTTCTACATGAGCTAAAAAATTTATCAGGACACTACTCTTCCACATGATGAC
AATTTCTGCTCCCACAGCATCAATGCAACCATGAAAAATTGGTTTGCAACACAAAGTCTG
CCGCAATTGTCCTCGTCGCAACATCATCTGCTACAATCCTGCTGTCTGGCTTGGTCAAGT
TCATCTTACTTCACAAGACATTGCACCATTTCTGCCGTGCAATTTTTGTTACATGGCAGC
CATCATGACCGGAAGGGGGAAAGATGGGAATTTATTGAAGGTAAGTTTATTTTTACAATG
CTTATTCCCCAATGTAATTCCCTACATCACTGACTCATAGGACATTCATTGCTGTTCATT
TCTTTTAGTCTTGTGTGGGCTGCTTATCAGGCTTTCATTGTGACATTTCATGTCAAGTTA
AGATTTGACTATCAATCAGGATGTGATAGAGTTTGAATAGTTCAAGCTGGCTATGGAGAG
CTCTATCTGTGGTAATTATGATGGCTGTGTAAAGAAAGACAGATTGCATGAGTGATGGGA
TTTGTCACCCAATGGAATAGAGAAGATATAGGCGTGTGTTCATGGTTGGCAGAAGGCCCA
AGAGATCTCTACATGAACAAGTGAAGCATCAGCTCTTCAAAAGAATCAATAGTGCTCTAC
ATGCCATGCAATTCACAAATCCTAATTAATTATTCAGAGAAGTCATACAATTATTTTTAG
AAATGTATTAGGTATCACAATGTAGAAAATCACCATGTTATCTCTTTGACAACAGAAGTA
GCAGGGCATGGGATGTCTGCTTCTGCTTTGTGCTGACGACCCTCTTCAAGCTCTTGCTCA
TTCCTGTTCATGTTAGTAGTGAAGTGAAACTATGTTGACACAATAATTTTGGCAAACAAT
GAAGTTATTGACAGTGTACCACAACAACGTGACATGATGGTCACATATTTTTTGGGAAGT
CTGGGCCATCAACCATAATCTTGAAGGGGAAGCCACACTCCAAGACCCACCCCATAGACC
CACATTGCAATCGAAAGCTCACAAAACATGAAATTTGTAGTATTTTGCGCAAATTGGGAT
CTGAGAGGCTGTCCACAGGAAGAAAAATTACAATCTTACTTTCGTACGTTCGTACCCTTG
AAACGGTTGCCAGACAGACAAAGTATGCACCCTCATTCCTACTTAACTTTCTGTTAAATT
AAAAAGAACAATTCTCAGAATTTCCTAATTCAATTGCCATCACAGCAATTTTGTTGCTTG
CCACACCTCATTCGTCATTTGAGTTCACGAATGTCTGTTGGAAGCTGTTGCAATTGCCAA
CCAGATATTCACATGTCGTTGTCAGGTATTTTAATGTACCTTTTCATGCTTGTTGAGAGC
GTCAATGGGACGAATAATGAGGATTGTACAAAAGGGAGGAGAAAATGAGAGCAAAAGTTA
GGAGGGAGAACGGGATTTGTTATTCGACATTGTGGGGAATAGACGATAGCAAGATTCTGA
CAATTTTTGTGCGCCACTGACCAAGATGTGCATAAACGGATCTGATACCAAAAAGGTAAT
GTATGATGTTTTACCTCTGGCCAGGTATGATTTTTTCTGACCATAGCTTGTGGGCCAACA
ATAATTTCGTACCCTCTATTCCAAGTTTCAAATTACTATTATTACTTTTTACTGAAATGG
GTCAGTAATCGAGTAAATTCAGTAATGAAAAAAAGTAATAATGTAAACTGTTGGCAAGTT
TACTGAAGGCCCATCAGATTTCTATACTAGACTCACCCTTCTCTTCCAGGACAATAAGTT
ACTGTCTTTGACAAAACTTCAGTAACAAAAGTAAATTATGCATATACATTATTTGCAACC
ATGTAACATCATGTGCTAAGTAGTATTAAACATATAATCTCCATTTTAGCTGCTCTATTA
ACTATCCCCATCATCTGAACTCTCATCTGTGCCTTCCTCCGCTGGCTGCTTCCCCCCTCC
AGGGCACGGTGTGGGGTGTGGGGTTTCTATTCCATGGAGAGGGGGTGTGGGAGAAGATGA
CAGGTTGGGGATGGCAAAGTTCCAATGAAATTGATAAAAAAAATGAAAACTGGGAATACT
CACCACAGAGTGGGTTTGTCCCCTGCTTCTTTTTCAGGCTGCTGCGCTAATGCAGCGAGA
GGGTGCCATGTTGGACATGGGGTTTGTATTCCATGGAGGGGGGCGTGGGAGAAGATGGCA
GGTTAGGGATGACAAAGTTCCAATTAAATAGTTGAGAAAATGAAAAATGGGGAATACTCA
CCACTGGAGTGGAATTTCCCCTGCTTTTTTTTCAGGCTGCTGCGGGCCGCAAAAGGGCGC
GGCGTGGGGCGTGGGGTTTCTATTCCATGGAGGGGACGAGTGCAAGAAGACAGCAGGTTA
GGAATGGCGGGTTCAAATTAAATTGTTAAAAAAATGAAAAATGGGGAATACTCACCACTG
GAGTGGAATTTTCCCCTGCTTCTTTTTCGGGCTGCTGCGATGATGCCGCGAGAGGGTGCG
GCGTGGGGCATGGGGTTTGTATTCCTGCTAGGGGAGGGATGAGATGGTGGCAAAAGCGGA
AATTCTCATTGTTGCATTGTGTGATGAATTGATGGGAACAGCTGCAGTGGTGGCTGCATG
AATGGAATATGTGTGCGTGAGCAGAATATGAGGCCACCAGCAGCTGGCACATGTGCGTGA
GCTGGCATGTGGCCAGACCGCACCTGAAAATTACTTGGGAGTGATTCTATGCTAATATTC
TCTGTTACTGGGCTAACATGCACATTACTGAAAAGGGGCATGTACATGCCCTCACAGTAA
AGTGGCCTAAACACAGTAGCCGACAGTAACAGTAATGGCCCAAAAAGGAAGTAAGTATTC
AGGAATCGGAATTCCTGAGTAATTTACTCAGGAATTTGAAACTTAGCCTCTATTGGGTCA
TGATCCCCAGGTACAAAAGTATGAAAGTATGATGCTAATTTTTCTGCCGTGGACATCCTC
TGAGAGCTGTGAAAAAGTTACGGTTGACCAAAGAATATTGAGGAGAATCATTTTTTTACA
AAAGGGGAGGGGTGACAAAGCACTACAGTTAAACTTGTAGAACAGGTAAGTGTGCCTTGT
TTACCACAATTCCTACCACATTAAATGCTCCATTTTAACCACAGCATTTTTGGTGTAGAG
TTTTGTCTTAATGGTGTACGTCTACCACAATAACTACCACAAAACTCACGAGCAGGATTT
CATGGAATCTTAATTTTTATTCTCTCATTACATGGTTTTTGAGGGAAGTCCAAGTTGTTC
TACTGTATATCTTGGTTCATAAGAGCCCACGGATTATAAGATCCATTTCCCTGATTCTCA
TGACATTTGTATTTTTACCCCTTAAATCGACTCCAGACATTCTAAAACCATTGGTGATCG
ATTCTCCTACTCAAAGGCAACATGCCAATATGCATTGGTCCTTATAACTCCGGCTGGTTG
CTGAGTTCTCTCAATTTGTCGGAAAACTCACCAGCCCCATTTCGCACACAACAAGCATGG
AGAATCGGAGGTTCATCGAGACGAAATGGAAAAGAAATTGGCGGGACATAGAGTACCAGC
ACATACTTTGGTAAATAGGCTGGATACTTATATTTTTTCCCACCTTATCATCTCTAACTT
TGCACGGATTATAAGGTAAACTTAAATGTATCTTTTGACATTTTCCGGCTCTTCTGAACC
AAGATATACAGTACATTGTTAGATGCAGGAAGGCAGGAAGGCAGGAAGGCAGGAAGGCAG
GAAGGCAGGAAGGCAGGAAGGCAGGAAGGCAGGAAGGCAGGAAGGCAGGAAGGCAGGAAG
GCAGGCAGGCAGGCAGGAAGGAAGGAAGGAAGGAAGGAAGGAAGGAAGGAAGGAAGGAAG
GAAGGAAGGAAGGCAGGCAGACAAGAAGGAAGGAAGGCAGACAGGAAGGCAGGCGGGCAG
GCGGGCAGGCAGGAAGGAAGGAAGGAAGGCAGGAAGGCAGGAAGGCAGGAAGGCAGGAAG
GCAGGAAGGCAGGAAGGCAGGAAGGCAGGAAGGCAGGAAGGCAGGAAGGCAGGAAGGCAG
GCGGAAGGCAGGAAGGCAGGCAGGAAGGCAGGAAGGAAGGAAGGAAGGAAGGAAGGAAGG
AAGGAAGGAAGGAAGGAAGGAAGGAAGGAAGGAAGGAAGGAAGGCAGGCAGGCAGGAGGA
GGAAGGCAGGAAGGAGGAAGGCAGGAAGGAAGGCAGGAAGGCAGGAGGCAGGAAGGCAGG
AAGGCAGGAAGGCAGGAAGGCAGGAAGGCAGGAAGGCAGGAAGGCAGGAAGGCAGGAAGG
CAGGAAGGCAGGAAGGCAGGAAGGCAGGAAGGCAGGAAGGCAGGAAGGCAGGAAGGCAGG
CAGGAAGGCAGGCAGGAAGGCAGGCAGGAAGGCAGGCAGGAAGGAAGGCAGGCAGGAAGG
AAGGCAGGCAGGAAGGAAGGCAGGCAGGAAGGAAGGCAGGCAGGAAGGCAGGAAGGCAGG
CAGGAAGGCAGGTCGGAACCACTTATCAAGCAAATTCTGAAAATGGAAAACAAGACTGTG
GGGCCGCCAACCCCAGGCTCTCCTCTAGAGAGAGATATCTCGTGTCAATAGAGTGGCCTT
AAAATCATTCCTACGCCGACGCCAACGATGGATACCCACTACAATGCGTCACAACGCTGG
CGTAGGTATTTTGTGATGTTTTTCGTCGGCGTGGGGATTCGATTTCGCCAGATTCCAACA
AATAACCACATGCACATGCTAGCGTCGGGGTGTGGATATTCGTGGGAATTTTATTTTAGG
TTTTATTTAGGAATCAGTACTATAAAGTGTCAGAACTGTACATTTGAGAAGACCTCTTGT
TGTTAGGCAAATCATCTGCTGCCAAACAAACTACTTCCCGAAAACATAACAAACCATGAG
CTCATCTGACCAACCTAATAGTTGTAACACCAAAACAGTCCAAGCCAGTGTCCCAACTGG
TGAAATATCAACAACTGTTGTATATGCTACATCTACAGATGCTCCTTCTCCTGCAGTTCC
CCATACAGTCGAACGATAGCTCAGCCTTGCTTTGAAGATCTCATTGATGAATCAAGTCAG
ATCAATAACAACAAATTGCTCACCCTGTTTAGACTTGTTCTTGGCAAGGGTACCCATAAA
ATCAAGCCAGGCAATAGTGCTTCAAAGAAGGCATGGATCGACTTGTATGACACAGCATTT
GACAACAACTTTTCATCTCCAGGACCACTTTCCATGCACAAGGTACATGGGTGCACAGAC
CGTCAAGACAAGCTAAAAAAGCTTGTCAAGAGGCTTGCACATCACTTCTATATAAGACAC
AATGTGAAAGCAGCTGAGTTCACCGAGAATGATTGCAACTCCGTGTACACTGACGCAGAA
AGATTTGGATATCAAATCTTTACAGAGCATGAATTTGCTTTGTCAACTCATAAGCGAACT
GCAGAGTCAAAAAAATTGGCAGCAATTGAAACCACACAGAAGCTGGAGCAACTCGAGAGT
TATGTAGGAGCTGTACCAGCACATCATGGGGTAAATGCACCTTCTGGAATAGAACTTGAT
TCATATGTGGAAGAAGGTCTTGCTGCTTTGGGTGCACAAACAAAATCCTGCACACATGAG
TTATTGTCAAGATTGCAACTCGTTTGTCATACACTTTGTAAATAAATTTATTTTGCAAAC
ATTCATCCTGAAATTGAAGAGCAATGTGACCTACACCCAAGAAACAGCAACAATTTTGAT
ACTGAAGAGGATGTCAATGATGTATTGCTTGAAAGTACTTCTCGTGACAAGACCTCCTCT
CGTGCAACCAGGAATTACAGGTAGGATCTCACAAAAGATAAATCAATTGCCAAGGAAGCC
GGGGCAGCAGCAGTGCGAGCAAATAAAACAGCCCAACTCACAATTATGACAAAATGAGAG
CATACCCCCTGTTCATGATTTTGTTGATGTTGCAACGACAATGTCTACAGCAATGATGCA
AAATACCAACACGTTGAGCTCACTCATTCGTCAAAGTCTTGGCAATCCAGTACACAGTAC
TAAGAGGCATAATACTCCTCCAACCACACCACAGAAGAAACGAAAGGCTGATTATGTTGA
TGATATCTCGTCAATTGATAACAAGATCAGAGAATTAAAGCAAGACAAACAGGACGCTGA
GGCAGAGTCCAATATGGAAGAAGTACACGAACTAATGGAACGTATCAAACATTACAAACA
ACTCAGAAAGGATTGCGAGCAGGACCTGTTCAAGAATAATAGAAATGTTTGATAAGTAGG
TTGCAGTACTAAATATTCACTAGTTTATGCACTTGTTTTGAGAATGAGTATGTTGTGTCA
TTAGTTTATACATGATTAGTAGAATGGAAGTATGATCAATCACATAAGAAGTATTTTAAG
AATTACTTAACTGCAAACACTATAGTGCAAGATACGCTTGCAATGTAGGTGGATTCAGAT
TGTATTTATTGATTCCAACCGACTTGTTTCCATGCACACAAGTGTATATGTTGCATAATT
AATGTGGCACACAGAGCATCTTGAGCGCATGCTGGGCAATTGATAGATACAGTGATACAG
AGTATGAGAGAGACAAAACCAATAGAATTTTGAAAGATTCACACTGTAGCATTTTCTTCC
CAAGTTTATACTGATTAGGATAGCTGCAGATGCAAAACACAGTTGATTTTGTTGCATAAT
CCCACTCAATGGACTCACGACAATTTCGCATCTCAGCATCGCACACTCTCATCCAATCAT
CCATGTCATCGTGTCGATATCTTGATCTGTAATACGAAACAATGCAATTCAGTCCACATC
CATATATGCAGTCACCAAACACAGAATAAGCAGGATTGTATTTGTTCTGTTGGATACACC
TTAAAAATTCGCTTATGCCATTCAAATCATCAACGCTGGCACCACCATTAATTGCAATAT
CTCTACGCCGGCACGAGACAGGACCAAAGACAGTGCTGATCCCATTTGGCAAGTATATTG
TTTCGACTTTCACACCATGAACACGTGTGAACCCAGTATAAAAAGCTCGTTGCATGAGTT
GGTATAGTGCCTTTCGTGGAGCACCAATAAAGTCTCCAAATGGACTTGAAACTGGCACAT
TGATTCTGTGAATGGAGCAGTCTATCCAACCAATGATTCTATGAGGACAAAAGGCCAATC
CTGGTGAAGTAAATTCAGTCCCACCACTGTATAAGTGATACTTTGGCTTTCGAACATAAC
TTTCAATGGCTTCGAAGAATCTTGGAAAGTCGTCTTTGAAATGAAGAAGGCGTTGGTGAC
CTATGATTGCTTCGTATCTATCATCAAGATATCTTAACATCCAAGCCCAACCATAGTACC
ATCTATTGCGATCTCCACCAAATGTTCCATTAACCATATCAAGTATGGTCCACCCTTTCT
TGAATCTTGTCATAAAGAAAAGAAACAACTCCTCAGGATGGATCTTGTAGGAAGCATGTC
CAGTAGGAATTCTGATACAGCCATCTTGCTGATCAACCGGACTGGCCAAATCAAAAAGCT
GGTATATCTCAAGGAGCTGATGCTTTCTGAAGCTGGTGTAGTTGAGACATTTTTGGTCAT
CCCATGATTGGAATCTTATGTTTTGGCAGGGTGTAAATTCAAGTTGAAGTGCCTCTTCTG
TGGGTGTTATATCAAAGAGGAGATGATCCATAAGGAACATTCCATAAACGAGTGATTGAT
GGCATGAAGTCTCAATGTTGGTGATCTGAATAAGCAAGTCGATGGCGATGTCCGTGCTGT
GGTTGATTGGATTGAAGATATGATTTAAAATAAGGGCCTTGAATACAAGGAGCTGCATCA
AGAACATCAATGCTTGCTGAGCGTGTAGATTGTGGCAAATCCATAGCATTTACATCTTAT
GACGTAGGCAAACTTCAGAATGGTAGAGGTGCATCCATTGCGAGTTGCTGCGTACGCGAC
GGACGGCACGGCGGCGGCGTCTGCCATTTAACTGGCGGCGAGATGGTTGTCTTGACATGG
TTTATTAGTGGTTTATTGTTATGTGACGCACGGTGGTTGATGCTGATGTGTATGATTGCT
CGTGATGTGCGAGCGTTGGGATTTGTGAAGCGCGATTAGTTTTCTTTTTGGCATTTAAAT
ACTTTTGTTTTATTCTGGTCTCTCAGCTTGATAACACATCCTGCTTGTGCAAGATCATCA
CAACTGTACCCAACTGTCATGAACCATCACTAGGATTATGGGATATTACGAGGAAAAAGA
ACTATCCATGACAACAAAATGGAAAAGGTTGCACGAGCCTAATTGGATGAGGCAAGCATC
ACCCCTTCCCTGTGAATGTGACAAATGTTTCTTCTGCTTGAATTCGCTCACTACAGGTGT
TGATCACAAGAGTAAGAGGCGTACTGTCACGGCGTTTGTGCAGCACGGCCGCTCTCGCAC
CAGGACGATTGACTGCACTGACAAGCGAGTTGATTTACAGATTGGTAGTTCTTACTGCAA
GCAGTGCTACAGGGAAAGACCTGGCACAAGAGCAGAGAAGTTGAACAGGATTAATACCTC
TTGTATGGGCTGCCTGTCATGCGAAGAACGTATTTGTAAATCTTGCTGGGACAAGGGATA
CGACATGCACCAGAAGAAGAGTCCTTGACTGTGTTGTAGTTCATTGATTATTTGTAGTAC
AGACTTAAAATTACACAAACCTACTGCAACCGCATCTATTATGAATATGTGAAACTTGGA
ATGGTCAAAATCCACCATCTACAAGCCGAATTGTGGCAATGCATGCAAATGATGATACAA
TGACGATACTGCCTACCTAAGGGTTAAGACCACAATTTTCGATTCTGATGCCGTGGGAAA
ATCCACGCGACATCACGTCACAACGTCGGCGTGGGTGTCGCGTGGGTGTGCCGTAGGAAT
TTTTTCCACTCTAATGATATCCCAATACTTTTGAAAAGGGTGACTTTTCGTCACCCTTTA
TGTAGAACAACGGTACATCTGTACGTATTCCAAAAGGGTGACACGTAAGTCACCCTTTAT
TGACGATTCCTATGTAGTCACGAGCTCTGACCGCCCATGAAAAAAGTGATATCGCTTTGC
GAGGTAGTACGGTGTGTGCCATCAAATTAATTCCAATCTCGCTTTGGATACTTACAGATA
CGTAAGCACGATACAGACAATGGAAGCAATTACAAAAGGGTGACAAATAGTCACCCTTTT
GAAATTGCGAATTAGCAGCGGCGAGAGGGGTGACTTTTCGTCACCCTTTAAATGTAGGTC
CTCATCAATTCCATAATATTTTATGCTAACAGCGCTACCATATCGCCCTTCTGCCTTCGC
GAAACAACATCAACATGCCATCAACCACAGCATCAACAGTAAACTTCCGAATAGTGTCAC
GCAGAGCTCAAGCTTTAATGCAAAAGCATATTGTGGCAGAGAAGACTCCCGCCAGCGCGC
CCCCCTCAAAAAGGAACGCCAACGACCATAACACTGAAGCACCATGGCCCGCGTCCATTC
GATACACTTTCTACAGTGCCTGTGCGGCTGCTGTCCCGTTCGCTATTGGGTCTGCAATAG
CCATGTCTCCCCGTTTGAGGGATTCTTTAGCTGATGACACCGATTCAGAATCGCCAACAA
ATAAAATTGTTCATTTGGTAAGGCAGTATTGGGGGAGTTACGACTATCTTGCGCCCGTTG
ACCGTCCTACCACGAATCATGTCGCACCAGGGCTTCGATTACAGTGGCAGGAAGACAATT
GGTCTTCCTTTTTGGCGGCTCTGGGATTGAATAAATCACGTGATAAGGGATCTGCTATCG
ACGTGCTGAATCCGAATGCTAGGATTCCGATTTCGTTAGAAAATGAGCCGCCCGCCAATA
TACGTTATGAGCAATCTCTTCTGTCGAGGTATCTTTCTCCAGAGTACAATCCCTCAGGAG
TGAATGCACGGTTATCATTGATTCCATGTGGTATGTTCGGGGATCACGACAATTCTTGTC
GTGATTTTGATTGCAATCTTCCTGCAAATGCATCGCTGTCTAGTGTAAGGGAAGTTACTT
GTGTTTCGAACTCATCCGACGCAGTAAAAAAATTGGAGAGTCTCTTTCCTGGTGCAAAGT
GCTTCACAAGTAGTGCTCAATGCATCGGGTGGGATGGTACCTATCGCTTCGCGGTAGAGT
TCAACAGTGTTTCCCCCGCTCAAGATTTGGTTGGGCATAATTCATCTGATTTTGTAGACA
GCTCATCGGACGCCAACAGTGAAACAACTCATTCCCAGTCAAATGAAGCTTCGAAAATAT
TATTACACCACACGTCTATTCACTCGTCCTGGTCATACTTCCCTGATGTCAACACTTTCA
CTAACAGTGAAGGGATGTCTTCCAAAGTTTCAGCTTCAAAGAAGCCTTCGGCGATGCCTC
GACACAGTGACAAAGATCTCACTAGTGCACGTGTTGAGCAGCTCAAGTATCAAATTTCAA
CTTTGGAGAAAGAATTGAAGGATCCCTCAAGTTTGCGTGATCGAGGTAAGGTTGAGACTC
CCACCTGATTTTTAAGACAATTCGCTTCTCATTCACCAAGTTTATGCATGTGTACTCTCT
TCCTCAGATGACATGTATGCAGAACTTAAAAACGCGAAAGAAGAGCTTAAAGGCATCGCT
CCTAAGTGGTGGAAGCAAATATGGGCTTGAAGTTTACATGTATGACTTAGCGTAACTGTC
TACGCCAAGAGATAGCAGAATGTCATGGAGGTATCAGAGCCCATACTTGTACCAAAAGGA
CACAATCAAATGTCACATTTCAACAATTAAAACCTTATTGATATACACATATACCTACAG
ATGATGAAATAGGCTAAAGAAGGAATGAACATGAAGCGTCTCATATCATCAAATCGAAAT
AAGTGAACATCAAGTGATGTGTGCGAACCGCCGTGGTTCTTGCAATGGTAACCACTTTTT
GTTCCAGGGTGTTCATGTCATTGTAATCTTAGAGGCAAACGACACGTTTGTACAAATAAT
CCTCAAATACTGTTGCCTGTTTTATCATGTGTTGATACGTGTAATATCTTCGTGCTTCAG
TAGGCAGTCGATTGGTAACCACTTTTTGTTCCAGGGTGTTCATGTCATTGTAATCTTAGA
GGCAAACGACACGTTTGTACAAATAATCCTCAAATACTGTTGCCTGTTTTATCATGTGTT
GATGCGTGTAATATCTTCGTGCTTCAGTAGGCAGTTGATTGGAAATGATTCGCATTCTAC
AACAAATGCCATGTTTCAATGAAACTTTAGCGGGTATTGTTTCTGCAATAATATCAATTG
ATGATGGTTTGATGTTTTACGCTTAAATGCATCTGTGGATGTAGGCCCCGTCAAGAGGCT
AATCACAATTGCCATGATTCATGTTACTTTCATATGTCATGTTCTGTGGTTAGAGGAAGA
AGTAATTGTTATGTGTCAGTGGGTACCTTCAGAGCTCAGGCATCCTTCGCATGAGAGAAA
AACATCATGGAATTGCTGGACCCACAGTCATTTAGACTATGGCTCATAGCTTGTGTATGA
TATACCTTATGCGATGATTCAATAACAGATGAGAAATGCGCAGAGCTCATACAGGAGTTC
GGTATGTCCAGCAAGACAGGCACCTTTTGACTTTGGCGATAAATATCGCCAGATAGAGTC
GCCAGATGTTGTCAAGAAAATTTGACGATCATCATCAGGGAGTCCAAGGTAGTCACACTT
TACCACCGGGGTCGTCACTTAGGTTGTCAGGTGTGATCAGCAGCAGTCACATAGGTTGTC
ACAGAAGATTCAGGAGGTTGTCAGTTACTGTTGTAAGTTGTGCTTGTTGTCAGATAGTTG
TATTTTTGTCGCTTTTGGTCTCAGTCATGGGATCAGCTATTAACTAGAGGTGACCAATGT
TGTCACATGGGTCGTCCACGTTGTCACGTGGGTCGTCCATGTTGGCATGTGGGTTGTCCA
TGTTGTCACGTGGGCCGTCAGTGACGTCATAAGGGGTAGTCACAAGGCAGTCATGAGTCA
TAACAGGGGTCATCAAAGTGTCTTCACCAATAGTCCTCAGTGTCATCAAGTGTCTTCACT
ACTGTCTTCAGGTTTGTCAAAATGCCATCACCCATGGTCATCACGGCTGTATGGTGGTTG
TGAAATTTAGTCACATGAGTCAAAAATTGTCTCAGATCTCACTTGTTGTCAGTTTGCCTC
ACCAAACACTTCCACATGGCAAAGTTGCCTGTCTTGCAGACCAATGAAAACCATTTGAGT
TCATAGTGTTCAGAGAAATATCAAGATTTTTCACTTTTCCTCCTTCTTCTCCTTCTCCTT
CTTCAGTGAGGCAGTGTTTTCACCTTTGACCATGACAGGTACTACAATGATGTAGATAAG
TGTAATTACCTGTCCATAATTAAGTTTTTGGTTTGATGTACATGGGTAATCATAATGTTT
TGATGTTTGTTTGTCAAAATGGGTGCGTTCGCATGCATGCACCTGCAAAGCAAGCTTAGA
CAACCCACTATAATATTATTTCTAAAACTAATACTTCCTCTGTTTTGATGATATTTCTTC
TGTCTAGTTCACTGCAAAAAATCTCGCGGGGGCTGCTAGTAATGTGATGGAAAAGTTTGC
TGCCATTTTTTGTTTTCATCTGACATTTCCAGTCCAGAGAAGTCAACTGCAATACTCCTC
AAAAGGTTAAGAGATCATTGTCATACGATGTGTTTGTCACAACAACTCCACTCTGTGTCT
AGTTTTTCTTCATTTTTTGCCTTTCAACATTCGATAGAGAGTAATCTCTCTACAAGGTAG
AAGGTTTGAAGGTGGATGTGTTTTATGATTGGTCATTGCAGGTTGCAGTTACTGATAGAA
TGCCCATCACTTCCATCTACGTGTATTGATTTCCATTTGATAAGGATGGGAGAGTTGGAG
TGGTTAAGGGTGTTATGGTGGCAATTGGTGGTTTTAGAGTGTTGGTATAAGACTCTATAA
GCTGAAAGTCAACACTCTTCTGTTGATTGTCTGGATCGACCGAGCATTCTTCAATTCCTG
TTCCTGTTCATCCATGTCACTTGAGCCAATCCAACAGGAGCAACACCAATACCAGCTTCA
TTCAACATCATTGATACCTTTGTATTGACACCAATGATATATACTTGATCTTTCTGTTTC
TTCAATTCTTGTGCTTGCAATGGAGTATTCCAATTCAAATCCATGAACATGTGCTTCAAG
CTCATGAACAACATTGTTCAATTGATTTGCCCGGGGCTATGAATGGGTACCATCAACTTT
AGTATCTGAATTGGATTGTCTGGATATGTCATTGGAATGATTGATTGAAATGAACACCGA
GCAACATCAAATACACATTACCAAGCATACACCACACAATGTGATGGATGATGAAGTGCA
AAAATGATGCTGATTTACTTTTAAAATGTGTTTATATTGTCATTTTATTAGTTGTAAATG
TAAGCAGTTCAGAAATATACCAGAGGCAAAGATGTTGATGTTACGCCATTGGGAGTAGGA
CCTAGTTTACTTGACAAATATCAGTATTAAAAATATCAACCAAAAACATCAATGAGATGG
TTTTGAAAACAATTTTGAAGTCTGCAATGTGGTATAATCTGTGGGTAGGCATCCCTGCCA
TCTGACCTTTTTGAAAGTATCAGTATTTGATTATTATTAAATTATCATTATTAACCTTTG
TGTGTGTGTACTACAACAGTGAGGGAAATACCTAATTATTCCAAATTCAAACCTCCTGAG
TGCCCAGACCCTTTTGGGGAAATCCAGCCACACACAGCCAGGATTTGATCTGGGGTCAAG
TCCAAAGCACTCTCAGGCCCTGGTCAAAGGACTCGTGGGTCAAGATGAGTTGCCAGTCTT
GTCAGCAACCATCCATATTATCAATGTGCAAGCAATGTATTGGGCAATGAACTGAAAATA
GAAAAACACATTAAACTCTGAGCAATACACCCCCAAAAACATACAGTGCACATGGAAAGA
CTGCACTTAAGGAGTGCCCTAAGCAAGGCTTGGACATTAGGAGTCATGTAGGGTCAAATG
ATTGGCCCAACAATTTGGGAGAGACACTGCTAGGTCCTCCTTCATGGCCAACAGAGACTG
ATTATGGGCAGATAAGCAGCTGCTGTTGCCTTGCAAGTCAGGGAGGTCAAAATCCCCATG
TGAGGGAAATTTGCTGATGGGGTCTTGGACAACATCCTCCCACAATGAATTTTTGGGAGG
CGCCCCCACCCTCTCCCAGGAAGGCAGATCAGCCAACGGCATGCATGAATGATGACTCAT
TATCTTGACGTGCACAACCCTGAGCAGACATCTGAAAGCTCCTCAGTTAGAGTTTAGGTG
TAAGTTATATATTTAATGTAAGTAATATCCCAATACTTTTAAAGGGTGACGAAAAGTCAC
CCCTCTCGCCGCTGCTAATTCGCAATTTCAAAAGGGTGACTATTTGTCACCCTTTTGTAA
TTGCTTCCATTGTCTGTATCGTGCTTACGTATCTGTAAGTATCCAAAGCGAGATTGGAAT
TAATTTGATGGCACACACCGTACTACCTCGCACAGAGATATCACTTTTTCCGGGGGTGGA
AAGAGCTCGTCGCTACATAGGATTCGTCCAAAAAGGGTGACTTTTCGTCACCCTTTTGAG
AACACGTACGATGTGGTACAGATTCTACATAAAGGGTGACAAAAAGTCACCCTTTTCAAA
AGTATTGGGATATGCACTAATTTGAAGGGTAGTCAAGTTTGACATGATACAACACACACA
GCCAGACTTAGAAAAAAGTTTAACTTTCAAAAATAAGTTAGCCATTTTGCCATCAGCAAA
AGTTAGGTAAGTTAGAGTTAGCCATTTTGCCTTTGCAAAAGTTAGGTAAGTTAGAGTTAG
TTTTTTGCCTTTGACAAAAGTTAGGTAAGTTTAGCTGTTTTGCCTTTCGGCAAAAATTAG
GTAAGTTAGAATAAGCTATTTTGCCTCTGGCAAAAGTTGGGTAAGTTAGAGTTAGCCAAG
TTGCCGTTGGCTAAAGTTAGGTAAGTTGGAGTTAGCCAATTTGCTTTTGACAAAACTTAG
AAAAGTTAGAGTTAGCCATTTTTCTTTAAGCTAAAGTTAGGTAAGTAAGAATTAGCTATT
TTGCTTTCAGCTAAAGCTACTGAATAAGCCGGATTATAAGGAATGCAAATGTCATAAGAT
ACTTTAAAAAATTACGTATAATCCATCCAAAGCTAGTGATTTTAACACATTGAAAAATTA
TAGCTATCTAAGAAACTTACCCTATAACATTGAAGTAGACATCTTTTACCTCTCCCGCCC
TTTTGCCTGCCTTGTTTGTCCTTGCTGTCAACCCTCCATTATGTGCACAAGTTGTGTGAT
GACTTCCAACAGCATCGGAGGTTTCTCGGCAACAATCCGGAGCCATTGAGAGCAATACAT
ATGGGTGTATTGCTCGTGTGAAGGGGAAACTAGTCTTGAGGGTTTCAGTTCTAGTTGAGC
AGTTTAAATACCAGAAAAAACAAATGCCAGTGAGACTTGCCCGGTGTTACTTATACTTAT
ACACCGGTGATACCTATAATCCAGCTTATATGGTACGTGCTTTAGAGTTATTAATATTCA
ATCTACATGAATCAACATGACCTCTTCTGTGGTTCCACTTTCTTCATTAACTTGATCATC
AGCTGTTAACTCTGAAGGCATATGAATCCCAAGAGATTCAGCCTCAAGAATATGCTTCAA
GTTCCAGCATTTAAGAGCATCCTCTGTACTTTCTTTCTTCCATGGACCAACCTTACACCG
CTGAAAATATTGCCGTTACAAACATTGATAACTGCAAGTTTTGCAGTAAAAATAGTAACA
TGGAACCTGATGGGCCCTTTAAAACAGCATTTTGGATCGCGTTGACTTACCTACTGCGAG
CAATGTGTTCCCTGAGTTCATGGAGCCACGAACTGATGTTGGGTCTGGATGCTACAATAC
AGAAATCTGCTGAGATGTAAATCCCATGGTTGGGGGGGATCTCCAAGATGTGGAGAGGAT
GTTTGTACCAAAGCATGACAGATTGTGTGGGCAACTCTTGACAGCCAGACACAGGAACAC
AGACTATGGCCAGACTAATATGACTAGTTACGGGAATTTAAGTTAGGTAAGTTAAAGTTC
AAGGATTTTTTTCAAAATATTAGTTGTATTGGAAACTCATCCACTTTTCTCCTTCTTCTC
CTTCTCCTTCTCCTTCTTCTCCCACAGTGAGACAGCTTTATCCCTTTTTGCCATAACAGC
TACTTCTACATTGTACACAAGCAAAATTACCTGTAAATAATTTATTTTTCAGATTGATGT
ACATGGGTAGTCATGATATTTTGATGTTTGTTTCCCTTAAAAAATATATCTTGTTTCCAA
AATGGGTGTGTTCGCATGCAAGACACATGCAAAGTGTCCAAGGTGCACTCGCCCACTAAC
AATTAGTTTAGACAAGTCACCTTATAAGAATTGCATTCTATCTAGATCGCCCCCCAAAAA
CTTTCAGCAGCTGCTAGTACTATCATAAAAACGAGGCAAGTTAGAGCTAGCCATTTTGCC
TCCAAAGTTAGGTAAGTTAAAGTTAGACATTTTTCCTTGGGCAAAAGTTAGGTAAGTTAA
AGTTAGACATTTTTCCTTGGGCAAAAGTTAGGTAAGTTAGAGTTGGCTATTTTACCTTTG
GCAAAAGTTAGGTAAGTTAGATTAGCAATTTTACCTTTGGCAAAAGTTAGGTAAGTTAGA
GTTAGTCATTTTGCCTTTGGCAAAAGTTAGGAAAGTTAGAGTTAGGGAAGCATTGCCTAA
CTTTGCCTTAACTGTGAAAGTTTGTATACTTACATGCTGTGTGTTGGAAAAGAAGGTTTA
TGTGAGGAGTTACATATACAAAAATAGATGCATGCATGTTGTTGGTAATAATTTCAGATT
TTTGCCTGTCATGCAAGTTTCACTAGCCCTAACTCTGGTAGTAACAATATAATCACCCCT
TACCTTGTGGTACAGGTTTTTCCTGCCAATATAATTTAGTTTTTATTTGTGTGAGTACTA
CAGTTACATTTGTAACATTTTTTATGATTGTGTAATTAAATCGATATGTGCCATCCAAGT
TACAGCAAATATATCAGCCCCCAGGCTGAATTTGGTGTGCAATGCTGACATCAACAAGGA
ACGGAGGCATCGAACACAAGATGAGAACAATCTAGTTAGGTAGTTTACCTTGCTTTACCA
TTGATTTTTCTCATTTAAATTGATATGCACCATCCACACCATAGTTAATATCCCAGCCCC
CAGGCTGAATTTGGTGTGCAATGCTAACAACAACAAGGAAGAGGGGCATCAAGCACAATG
TGAAAAAATCTAGTTCGATTTTTACCACGCTTCACCATTGATTTTTTCAATTAAATTGAT
ATGCACCATCCATGCCACAGAAAAATCTAAGCTTGCAGGTTGCTTCTGGTGCCACTGCTG
CCATGCTAACAACAACAAGTAACAGGGACATTGAGCACAAGGTAAAAAATATGTAGTTTG
ATTTTTTACCTTGGATTGTTTTCCTGGCTTCACCATTGATCTTTTCAATTAATTGATGTG
CACAATCCACAACACAGTAAATACCTCAGACTCCAAGCTGAATCTGGTGCCACCACTGCC
TCCACTGTCACCACCTCACTTCTTCTAACATTGAAAACAGAAGGGTTGGCGAGTGCAAGG
TGAGCAAAACTATGCTTACTGCTGTTTTCTGTTTTATTGCTATGATCCCTCATTGTTTGT
TCAAATAAATACTCACCCCCTTTCATGATATGATATATATCTTGGACCCCAGCCTTATTT
TAGTGCTGCAACCACTTCCACCCCACTGATAACAGTAATAGAAAGCAGGGGTGCAATAGC
AAGGTGAGTAAAAAAGTGACTCCAATTATTTACTTGGATGTTCTTATTCACGTTCATTCA
ATTTAATACTTTTGCACTGTAATTGCCATGGTAGATATCTCAGCTCCCAGGCTAAATCTC
ATACCACCACCTTTGTGCTACCTTACTGTTAACCCAAAAAAAAGCAGGGTCTGCATGCGC
AAGGTGACAGAAAATTTACTTTCAATTATTATGTTGATGTTCAAATTAATTTTTCAATCA
AATATGTTTGCATCATCAGCACAATGTTTAATATCTCAGATCCCTGGTTGAATCAGGTGC
AGCCATTGCTGCTGCTCCACTGCTAAAAACAATAGTAGAAAGCAGGGTGTGCAAGTGCAA
GGTGAGTAAAGATGTGCTTCTTTTTAATGATTTAATTTTTCAATTAATCACTCACCAATT
GTGTGCACCATGGTTACAATATCAGCCCCAGACATAATCTGAAGGTGTCTCGCTTGAGTA
TTGAATAGATTGTGATTATTCCTGGCTTTCACATAGCAATTCACTGTTTTGTAGTGTATG
TCATAAATGAAGCTGACACAAGCATTGATCTATCACGTTGACTTTTGGCATGTGGGCTAT
AATTTTAGGCGACTTCAGTTTGTTGTTTTAATTTAACAATTGATACTGCATGAATAACAA
CTCAATATAGTGAGAAGTATTAACACCATTTTTCTGAGAGTGCTTACTGCTGATAAACAA
CAGTAGTGATGATATAATGTATGATTTCGTCTCTGAGTGCGGCAAACTCTATCAACGCGT
ACGTATATTTATATACTTTTTGTAAGCATACTTACAATGCGTCATGTAAAGCACTTATTT
ATTCCCTGTAACTATCACCAAAAATATTCATATATGATTTACTGATGCAGGTTTCATGTG
GATACTATTTGACAATGATAAGTGTGTTCACTCGCTTACTACTTCTACCTGATGTTGTTA
CTTGTGTGGTACATAGGCGAATACACAAAGACATAATAAGTAAAACATTCTTTTAACCAA
CAGTAATGAATGTTAGCAATCCTAAGTTTTGATAGGAATGCTTACAGTAACTGAAGTAAA
AGTAAATGCCGGAATCATCTATTGAAGTATTACTTTACATGCTATCACTTAAAGGAGACA
CAACAAAAGAGCGTTGCCATGGAGAGATGTCATGACAAGTCAAAAATATGCTTGAGAGTG
CCTTGAATTGAGAAATAAAAAACCATAAGATATCTCACCTTTTGAAGGACATACCCTGCT
TCTCTAGTGTGTTGGCAGCAGGGGAGTGAGGCCGCAAGTTCTGGGACTGGTTGGTGGCCA
AGAAACCACCATTCCAGTGGAAGGGTGTGACAAAACAAAAATGAGATATTTGAGAGCACC
TGAAAATTGGGAAATAAAAATAACCACAAGTGATTTCACCTGTTTCAGGGCATTGCCTGA
ATCTCTTGTCAGCAGCAGGGGAGTGATGTTCAAGAGCTCTCAGAGTGCCTGACAACGAAG
ACACTACAATTGCCAAGGAGAGGTGGGATGAGAAATTAAGAAGATATCCTGAGAGCACTT
AATATAAGAAAATAATAATAAAGATATCTCACACTTTTAAAGCATCTCCTGCTCCTCTCT
TGCATTGGCAGTGGGGGGAGTGAAGGGCTTCAGTTCTTGGAGCTGCCGGTGGCCAAGAAA
TTACTGTTCCTGAGGAGGGGTTGGCAGACACTAATACAAATACAATATTGAGAGCGCATG
GCCTAGGAGAATATGTAAAACAAAAGAGATCTCACCTTCAGACATCTCCCACTTCTCTAT
TACATTAGCAGTGGGGGGGCTGCAGGGTGCAAGCGCTCCAAACGGCTGGCAGTGAAGAAA
CCACCATTCCCATGGAGAAGTGTGATTAACAATGAATAATATATTTTAGATTATCTGCAA
TAAAAAAGAAAAATAATCGAACAAGATCTATTACCTTTTTGATGATTTTACCCACCCCTT
TACTGCATTGGCAGTGGGGAGGGGAGCTAAAGGACTTGAGCTCTGGGAGTGGCTGGTGGT
GAAGAAGCCACCATTGCCATGGAAGGGTGAAAAAATCAATGAAAAGTACATTGAGAGCTT
GTGTCATGGGAAAATTAGCAAAACAAAAGATCTCACCTTTTTAAGGCCTCACCATCTTGT
TTGTTGCATTGGTGTCTGGGGAGTGAAGAGCATGAGTGCTGGAATAGTCTAGGAACGTGA
GTGGAACCAAACCAGATGTGAGGTGTAGAGATATGTGGTCAAACAATGTCCTCACAATTT
GACTTGAAAAGGAATCAGGCGGTGATGGAATTGCACTGCCACTCCCATCTGTTTCGCCAT
CATAGCTTTCTTCATCAAGATACAAGAAGAGCATTTGAAGACAGAAATTCAATTGAGCGG
TTATTACAATGTTCAATTGATGCAAAGTAAGACAGTTAACTGACAAGCTCTGACTAGGGT
GATTTCAGATGCTTTTGTACTGCATGAATATCATACACAGCATAGTGAGAAGTGATTACA
TGAAGCATTTGGTTGTATCTACACACATCAGCTGTTGGTAAATTACTCAATGGCATTTTG
TCAGTAATAATCACATCACATACATGATATCATACAGCACCATGACATTCCCTGATACTT
TCCCAACACTTTTTTGTAACTAGACTTACGATAAAGTAAATAGTTTTACACTTATCCTGA
CAAAGTTTGCGGTCTCAGCCGAAAATGGGGAGGACAGAAGGGGAGCACATAAGATGACAG
CCACGGGACTTTAGGGAATGTATATACACAAGTACTCATACAGGGACTCATGCAAAAAGA
TGCATCTGCATCATCACGTACGGGTTTTGAAGGCGTTGATAAAGGACCCACCATATCATA
TGAAATTTTGGCTGCAGTCAAGAAGGTTCCCTCCACATCACATTGCTTAGATGGACAACC
CTTTTTTGTTTATGCCTTTTTCTCTGAATTGGATCGAAACAGGAAATGGGCGATGTACTT
TGTACTTATACTTTCAGATGTACTTGCACTCTTGGATGTACTTTGTACTTTCAGTTTTGA
AAGTACAAAGTACATCCGAAAATACATAACCATGTGGGAATCAATGTATGTCTTACGGGA
AATAATAAAAAGGTACACAGTACATCCAAAAGTACATTCTTGTACTTTCAGATGTACTCT
GTACTTTTGATTGTACTGTGTACTTTCAAATGTACATTAAAAGTTCAAGATGAGCGTTAA
AACAATGTATGAAAACATGATTTAACTTTCTCAAAAAACAAAAAATATGTAACTAGCTTT
CTCTTCTGCAGATAACTCACCTTTTTGGCAAACCCACCTAAAACATGCCTCCACAGCTGT
TTAGAATACATAGTTCTTATTGAAAGTATCAAATTGGTCTGTTTTCATTTTTGATGTAAA
TTTCCCATTAGTCCACAATGGATGGTAGTACTGAGGGGAGAAGTCAGGGAAATTGTTTTG
ATGGACATTGAGCATGAGAATTAGGCAAGGTTGAGAAGAGGGATGGCAAAAATTAATTCA
TGGCCAGCAATAATGTGGTTGATTAAGCCTCAACCAAAGCAATGACATTGATACTGGATC
CCTACAACAGGTGTGGTTGTTGTTTTGAAAACTGTGAGCTTGTGATGTTTTGGTTTCTCT
AGCCTTTAGGTTGCTCTTCCAGCCTTATGGTCATGAAACCTCTGGAATGATATTGGTATG
GACTGCTTGAAGTTGAAGCCTCCTTTAGTTCTTAGGCCTTGGTGTATCCCAGGCATTCAT
GATTCATGTTATAACACGAAGACTCTCAACCTCTCAATACCATATTTGTGTTGGGTTGGA
TGCAACACTGTTTTGGCAGTGTGTTGCTTCTGTTACAATACTTGCAATCAATTCATTAAT
ATTAATAATTTTTATGTATTCACTTTGTGTTTACTTTTTTCATCAACTACTGTTGAATGT
CATGATTGATATCTCAACAAGGTATCAGTTGACTAACATCAAGGTGAAACCTGTGTCTCA
TTATTTGAGAAGGCGAAAGAGAAGGACAAAGACCTCAGGAAGATCTGGTAAATTATGAAA
CAAGGGAAGTATTGAGAAGAAAATTGTGTAAACATGGTAGAATACGGTAGTACATATATA
TATTACCAGCAGCCGCTGCAAGATTTTTTGTAGCTAGCAAACAGAATGCGATTTGTAGAG
ACAGAGGAAGACGTACTTTTGAAATAAAGTGCTTGTAGTAGTATGCCACTTTTCTACGCT
TAATTTATATGTACTATAGTAGTTGCAAATGGGCGAGAGCGCCTCGCGTGCTTCGCGCGC
GCCGCGCTCCCGCGCCCATTTTAAAAGTATGTTCCCATTTTTAGTTTGCGAAATCATTCT
TGTTAGACGTAGACACTCTTTTGTGACACGATAACGTTCCCTTCAAGTTTACAGAACCAG
TGTTGTATGATTGAAATGATAATTTGTGACTAATGTTCCCTTCAAGTTTAAATTACCATT
CTTGTCATTCTTGTAAAAATTGACACGTTGTTCTTTCAACCTATTCACAAGATATAATTT
TAAAGGTAGGCAATTACTTAGGACAATATAACTGCCCATGTAAGTCCAAGCAAAAAATGA
ATTATTTACAGGTAAGTTCACATCAACTTCAAGGTCGGTACCTGTTTTGGCAAAAAGCAG
AAAAACTGTCTCACTGAAGGAGAAGAAGAAGAAGGAGGAGAAGGAGGAAAAGGAGGAAAA
GGACGAGAAGGAGAAGAAGGAGAAAACGGCTCAGTTTCCAACACAACTAAGATTTTGAAA
AAATCTTGATTTAAACTAAAATAAACTTTCAAATTTTTCGTCTTTCTCACAAATGGATCT
GTATCAGAAAGCTAGCGAGCTCGCAAGAAAGAATTGGATTCAAAAGTAAGAATTCCTACT
AGAGCGTCCATGTTTTCCAAATTTGCGAGCAACCAACTTTCAAATTTGTTGGTTGTCGGA
GTAGAAGTCACGAACAAAGATTGAACTAACAAATTTCTTTTCTAATGTGTCCATGTTTAC
ATACCAAAATTTGTCAGCGACCGACTCTTGTGGCGATGGACAGACCACAAAACCCTTACC
TGCCAAAATTAACCTCCAGAATTGGAAGAAAATGCTGTACGATAGGAATTCAGTACTCTC
TACGACTTGGGAGCAACCTTCAAATTTGTTAAGTTGCTAACAAATTTGATCAAATTTATT
AGTCGACCGTTTTTTATATTTCTTAGTTCACTTCGCCGGACCGGTGATATTCTCTAGGGA
GAGATAAAATGACTAACAAATTAAAAGTCGGTCGCTCGCAAATTTACAAAGCATGGACAC
TCTACTAGAATATTTTAAGAGCGACCTTAATTGGCGACGACAATGAATTGACGCCAATGT
CTTCTTGAACATATTTGAACATTTTTGAACATTTTTGAACATTTTTGGACATTTTTGAAC
ATTTTTGAACTTTTTTGAACTTTTTTGAACTTTTTTGAACATGTTCAAAAATGTTTAATA
CCACTTAGTCGATGTATGAACCCTAATATTTGAACTATTTTGAACATTTTTGAACAGTTC
AAAAATGTTCAAAAATTTTCAAAAATATTCAAAAGACCTTGGCAGCAACGATGGCTTCTT
TCCTCTCTAGAGGTCATACTGGACTAAATCGCTGATAGTTCCAACGGATACATCTTGTAT
AGATATTATCCGTAACGTATGTTAATTTTCTTCTGTTGTAATCAGCAATTTAACTTATAC
GTGTGATAGATTTAAATTTGATTTTGTAGGATTACATTCGTTGACATTTTCTCGCCAAAT
ATTCCGTTGACGGATTTTTCTTATTTCTACTTCCTTCGTTCCAAATTTGCCGGATCTTCC
AGTTTCTTGTACAACTAAAATTTTAAAAAACTCTTAACAGTATGTATCACAGCTCCAACA
AAACTTGAGCATAATACTTACCTCATTTCACAAAAAATCTTGCAAACCCATGCTCAATAT
CATAGATGACGTCAAGCTTTTTACCTAGCCATCATAGAAAGAATCTATGATTTATCCGAA
TCTAAAAAAATCCGTGACGCGTAGTCATCAAGCAGTCTCGGTCGATTTTTTCAATATCAT
AGATTCGTTCTATGACATATCACAATCCGATTTCTGGCCACACATACGCCCCGTCTTTAG
GCCCTTTAAATCTAAGTATCATACAAATTAACCCCCTTATGATACATTTTAAGGTAGATT
AAAATAAGTACTATATTAAGGGCCCCATCTATAGCTTTGCCTTCTAGTGTCACCCCCCCC
CCTCCCACAAGCCCCCCCTCACCACCACCACCAATACACCCTCTAGTATGGAGTCTTAAC
TGATGATTGTTTGTAACACTAGTTTGGTTGATGATTATGATGGTCCTTTGAACAACAATT
CCTGTTGCTATTAGAGCTAGAGAACACCATTTTTTATATGGTACACGTATCATTTGTGAC
ATATACATTTTGGCACACCTGTTGCACCAAATGAAAATGCTTACAACACTTGTGAAATAT
GGTGCATATATGTGTAACATAACAGTAATCTGAAAAATGCCATATGATTGCCCAAATTTC
TACCAATATGAAATGGTATTACATATTACCAAACATAAGCTTAATAATGAAGTTGTTACT
TAGAAAGTTGGGACAACAGATGAAACCTTATTAAGCAAGACATCTTCCTGTCGTCCTCTG
CTTTGTACAAAGATGTACAGAGCAGGTAGAATGGTGCCAACTAGTTCTTGGAGGCTTATT
GGTTTTTTGACTAAAGTAACTCCAGCAGCCTTAATGCATCACATTTATGGAGGGTGTGTG
TTGCTGCTAATGGATTGAGCAACAGTTTTTAGCATTATTTCATGTTCGTTAATGAATATT
TCCTTAGCTCAACCATTTTGAATAATTACTTATTGTTTCTTCTTGTTTTCGTAAAGGTTG
TCATGCCCATACACTGTGAGGAATACCGTGGATCATCAATAAGGGTCAGTCAGGGAGGGA
TGTTTTAATAATTATTGTTTATTGCTCATTCGTTGTAGTGCACACATATCTTGTGATAAT
ACTGTATTTTATACCAAATACCCTCTTGCAATTCAATTGGTATGACACATTGTTACACAT
TGCAAGCAATATTCACTTCACTGTGCTTCACTTACATCTTTGATTGCTCATCTTTTTCAT
GTTCACAACTGGGTAAGTCAGTTGATTGTATCACTTGCAGATTTCAGATGACTGATTCTA
TTTTTCAATCGATGCATCCTTTGTCACCATTACAGATGATAACAATTACAATAGGTTTTT
TAAATATTTATTAGCATAGTTGCCAAACTTCCTTCTAAAATGGTGACCTAAGCCGTTTTG
CTGTAGTTGTTACTATGTAGTAAACGGGTAGATACATGTTGTTGAAAGATATTTATTATG
AGAGTTACACTACTGAAATAGGTATTGCATGGTACACTAGGTGATCCATGCATCACCAAG
CACAAGTGATCCTGTTAGAGATTGGAGGTGATTTTAGGGCAGTTCCATGACTGCTCCTTT
TCTCTCAACTGCCAGCAGGAACTGTCCCATGAGAAGGTTTCTGAGAAAGAAATCCTCTCT
TGGATATTTTGTCTAAGAAACACCTAGCATGTATATGGGTGTTTCTCAAGAAAGAAATTG
TCTTTTGAATATTGTTTCTCAGAAACCATATCTTATGACTATTGTACTTCCTTTGTGTTA
CACAAAGGGAAGAGGACCATTGGAGGTTCCACCTGGAACCTCTTTGGGTTTACCAGTTAA
GGTAGATAATTGGCCTATGTCACTCGCCCCCACGATTGGAGAATTAGCGTGGCTCGCGGA
AAAGTAAAACCTCGGTGAGGAAAAAATCCGAATATGAGCCAGACTTGCAGAAAAACCGTT
CTTGTTGAGGTTAAAAATGTGCAAGCTGCCTGTGACGATTTGTACCTACATATTATTTTA
TGTAGTATATGAAGTGTAAGTTCATGTGGAGAGGGAGATTTGTCATGGCTTATGATAAAG
CTGGTTTGATTGTACTCTCCTAAGTCAAACTTATATTCTGACTTACTTCCGCATGTAACC
CTGATTGTCTTATCGTATACTGTCTGTGATAGTCCAATTATCACTGGTATACCGACTGAA
TATTTGTGCGGGGTAAATTACCTTTGTTTACTAAAGCATTGCTTTCCACGGACCATGTGA
CCATAAATTTATGAGGATAATTTTGGGTCGGTTTGGTGTTGCCTGGTGTCTCCTATTGAT
TTGTCTGTGTGTGCAAAAGTGGAATGCTGAACAACAATTCCATCTTATGATTGCTACACT
ACATTTAGGCGATAGGCACTGCATAGTAGGTATGAGTGAATGGCATCTCAGTGTTTGTTT
AGGTAAACATTGTGCCACTAGAAGCTGCTGACAAGACCATGATTGGTACAGCAGGCCAAG
CATTTCCATGATTTGGTTGATGTTGAACTCTAGATAGTAATTCACTTTTTGGGTGTTGAT
ATTTGAAGACTCTGGTTGACTTACACTGGGAAGCCAAATGAAATGCATATGGTCCGAAAG
TGGAGTGTTGAAACTGCACCTTAATTGTCACAATTTGTGTACAATGTGGATATTGAACCA
GGTCTAGGTACGAAGGTGCTGATAATACAGGTATTCTGTGTGTTATCTTCTGCAATCCTT
TGTGTTGGTATATTGTCCTTCTATTTGCTCTGTCACCCCTGTGTATCCATGGGAATAGTT
GCCCAAAGGGTCAGCTACCAGCAAGTGAACAATGTCAAGTCATACATAATGTATTGACAA
TGATCATGGGAAGGTCCAAGCATCAACGTCTATGTCTTTTTGTACCATGAAGAGTACGGA
TTCATTGTTTATGATGTCCTTTTGTATTTTGTTGCCAGGATTCTCGGGGGAGGTCTGTAC
ATGTATAACTCTTTTGTTGGTGGTAATGACATTGCAACATAATTAAATGTGCATGTGCGT
ACCTATTTTTATATTTTGAAAGACAGTTGTTGACTATAATCTTAGGGTTTATGGAACCAT
ATTGTGGCTTCACAGCAAGCATCATGGAGAAGTGAACTTTCCAAGATATGTTGACAACGT
AATAGTTGTGTTTCTCTTTGGATTTGTCTAAGCTAGTGAAGCGATACTACATTTCTGTGC
ATAGCTTCTTGAGTTGCATTTGTTTGCATTGCATGCCAACAAGGTGCTACATGTCTCTCA
GTAGAGATGTTCATGTTTGACTTATCCTTTTGTGTGAGATGATATTCCTGTTTAACTAGG
GATACTCACAATTCTATAAAAGAATCACGTACTAGTCATTGAGTCTCAGTAAGACCATTA
TCTAGTAAGACACAGTTCTGTTGAATCCAATAATGTTAATCATGGTTGAGGATTCATTTT
CTCTTATTCTGTGTATTATATGCAGTCTATGTTCAGCAAGCTGTACTAGAATGCAAGCAT
ACCCAACCTGAGTTGGTGTTGCTCTAGACTTGTTGTGGTAACAAATGTCTAACATTAATG
CGTCTCTTTTTTGTGTACGGTGTACCTCCTCCTCTACAATTCCAGTTGTGAGTGAGGCGA
GACAATCATATTGTCTTACCCAAGGTTCTCCCTGGTACTGGACCACCCAGTACCATGTGA
GTTCCCTGTATGGGCGAATGTTTTAGCGAGTTTTCATCTGCTAGTAAGCATGGTGCTTTT
GCCATGCAAAGACTTTGGGGTCTGTTATTGAGCCCGTGCTGTCTTTGTGCAGAGATGTTG
TGTATTGGTTTGTCATGCAAACCTTTACTCGCTGCTTGGTAAGTCCATCCTAACCTTGTT
TAAGGTGGTCTCTCAAGCTAGCCTTTGGAGAATATCATATTACTCCAAATGAGTTCTATT
GAGAACTGTATGGCCATCATTGACTCCATTGAATGTGCTTGTGAGGCACATGGAAAACCC
ATGATTGTTATTGCTAGCTCTGAGTAGGTATAACCTTCTTCAGTGTTTCTAGTCATGAAC
GGGTTCCAGATGCGTCAGTATCTAGTCTATGATTTGTTGACTTTTCATGAAGTCTTATGG
TGTTTGCAGAGTTGAACATAGCAACATCTACAGTACTGTAAGGATTCTTTTGAGTTTAGA
CAGTTTTGCTAACTTTTTGTCCATATCTTATTTTAAGAATCACTTTTTTGATTTACAGTA
ATTTATGTTTGTTTGGGTGTTCTGTTCTTGTACGTCCAGTTCTGACGACGGCTGTCAATG
AAACCCTCCAGTTGCCAAGGTAAATTGTCCTCATTGTTTTTACTTGACTTTTGGACTGGT
TGTGCTCTGTCTTTATAGGCTGTAAACCTACCTCTTTGGAAAAATAGAGGTAAACAGGCA
CGTTCTTCCAACACACTGAACTTCATCAAACAGTTTCTCTTGTCATGAGAAACCTCAGTA
ACGTGTATGAAATTGAGTTTTTAGTGTAAGTGTGTGTCTTTTTCTTTTATTTAGACACGG
CTCGGAAGGTCTGCTATTTTACTCAACCCCCAGAGGAGTTTTTCACAGGAGTGGTTAGCT
CTGTGATCATGAGTATTTTTGCTCAAGAAGAGTCCTGCACTTAAGTGGTTAGCTATGTGC
TTGGTATGTTGTGTCCAGGTTTTGTTTCAACTCTGGTTCACAGATTTTTGCAGACTTTGC
ATCAATTATCACTGGCAAGGTAAAATTGATCTTAACATATTTTATGTTGTTATTTGTTCG
AAAATCTAGAACAATTCAAACTCAGTTCTTGCATTTGTCAAAGACTGAGGTCATATGCTG
GCTTAGTCACTCTGGGTAACATGTACTCAGAAAAGTGTGTTTTGACAGGAATTTACTGCT
TGTGCAATAAAAAACATCGTGTGACTTTGCCCTTCCTTTTGAGTAGGAAGAACCCATCCT
GCGTGCGCCAAGAGTTTGACACCTGCCTAGCTGGGTAAGGAAAACATATGCATGTTCCTA
ATTTTGGAACATGGGGGAAGCTTGGAATTATGTCCTTCTTGCTTTCACTGTTACTGTAGC
AACACCGTGTCAGGGGTTTGAAACCCAACATGGTTTGATTTCCAGTTGCTTTTTTCATAC
CATTGCTTGTTAATAGTGCAGCATGGCACATGTGTACATTTCTCTACGTGGGAGAAGAGT
TCATCTTCTTGAGAAAACAATTCATGATGCCAGAAGATTTCTTGGCATTTTTGTTTTATT
TTTACATGTAGCAAGGTATTTGAATATCAGGTTATTTTAACGTGACAGTAGAATTTTGAT
TAAGATTTTTCTCTAACGAGCTCTTTAATTTAAAATTAAATAATTCCGAATTTATATTTT
CGGGCTCTAAATTCTATTTTCCTCGGACCAGAGGCTGTGCATTTGGCTATTCATAAGCCA
ACCAGTTTTCTTTCCTTTTTTGCCAAGCTCGGTAGCTTATATGCATGAAAGGAATACCAC
ATGAGAAGAATTCTCACTTTTGTGGACTTTTCTCACTTTTTTGCTTGGATTTCAAAAAGA
AATCAACAAGTTGTGTGTTTTCCTGACAAAAACCGCCAAAAGTATGCAGCATTCTTGCGC
AAATCGGAAATTCGCGAGAATTTTGCTAAGAGTGTTTTTGGGGCACGACACGTAGTCGTT
TTATGGGTCCTTCTTGCGCCCCCTTGCGTGCTGGGACTTGGAGACAATACTCCGCGTCAC
TCTGACGTTTTGACCAGGACGCGGCAATACATTGCGCTCCTATGCCCATTTGCGGAGTAG
AATAATGTTCTCTCCTAGGCTGGTCCTTTGCGATCATCGGCTCAACCCGATGATTCGAGG
ACTCATGATTTGTGGTCGTTTTCTTTTTGAGATTGTGAGCGCGCGGGCTGCGCAACTACA
CGATTTATCAAATGGGCTGTGCCGTGATGCGCTCCCATGTGAATGGGGCTGATCCGCGAT
CGTGGGACAAAGTCCTGCGCGATTGCATCTTCCTTTGAGGTTTTCGCTCATCCAACCTTG
AAACCTTGAGTCCTGCGCCCAACCTATGCCCGTGCAGTGTTGCGTCGATACTCCCACCGC
CACCATGCGAACAAACAAAGGAACTGGATCCTTGGAGTACCCAACACTTCTAAGACGAGA
ACTCCTTGGGGGATCGCGAGTCTTTCAAATGACTGAAACCTCTCAGGGGTCATGAACAAG
CTTTTTAGGCCTTAGAGGCCATACGATTCTTCATAGGGTCATTTATGCCCTAGAAGATTA
TTTTTTTTTTGTACTGCCCTAAGGCTATAAGTACTTAGTACTCCATGGTGTCACTGCATC
TGCATGTGATCACGGGTACGGACTAATATTTAAGTCTAATCGTGTTTTTAGGTCTAAAAA
TAGACTACACACATATTGCTCTTTCGGAAAAAAAATAAACCGAGGCATTTATGTTTATTG
CCTCCTCATTCACTGAGGGGCTGTTACGAGCACTATGGCAAGTAAGCTTTATTGCCACAA
GTGCGTATAATACGTCACGAGTGGTCTTTTTCTTTACTGCAAGTGCACTAAGTGCTAAAT
GCGCGCTCTGCTAACAAAAGCGGAGTATACCCGTGTCAAGTGGGATCTAGTCCTCACTAA
CGTACAGGAGAATTCTTTTGGGCTACGTGTGTTTTAAAAAAAACACGTGCCGGCCTGTGA
GTGAACTCACTTCAACTGGCTGAGTACGTGACTTGGGGCTCAGCTGTGGCTGTTGCTACT
CTTGGGGTCAGGCAGCACAAGTTGCGCCACGTGTAACACACCAAGTGTATTGTACGGCTT
CAAGCAACAAGGGACGACGGACAGACGAACCTACCATGGTCAACCACCGACAACAGCTGA
TGGATGATGGATGGTGGAACGACGGACAGACGATCCGATCTGTTTGCAAGAAGGCTATCA
ATTGATAGTGACCTAAGCCGTTTTGCTGTAGTTGTTACTATGTAGTAAACGGGTAGATAC
ATGTTGTTGAAAGATATTTATTATGAGAGTTACACTACTGAAATAGGTATTGCATGGTAC
ACTAGGTGATCCATGCATCACCAAGCACAAGTGATCCTGTCAGAGATTGGAGGTGATTTT
AGGGCAGTTCCATGACTGCTCCTTTTCTCTCAACTGCGAACAGGAACTGTCCCATGAGAA
GGTTTCTGAGAAAGAAATCCTCTCTTGGATATTTTGTCTAAGAAACACCTAGCATGTATA
TGGGTGTTTCTCAAGAAAGAAATTGTCTTTTGAATATTGTTTCTCAGAAACAATATCTTA
TGACTATTGTACTTCCTTTGTGTTACACAAAGGGAAGAGGACCATTGGAGGTTCCACCTG
GAACCTCTTTGGGTTTACCAGTTAAGGTAGATAATTGGCCTATGTCAAATGGTAGTAATA
AGGGTAATGCCAATGTTGAAAGGAAAGATAATAAGTGCCACCACACTCTCACATTGTGAA
ACTGTGTTTTTGGGCATACTCAAAACCTTAACTAACAGTACAGAATTGATACAACCTCAT
CTAGGATCATTTCAGGGTATCTCTTTGTATACTCCATGTTTGCATTGTCAATTACATCAT
TAATGCAACTGTGTGCCAGAGGGACAGCTAGAAAGAGAAAGTTGCTGCTGTTTGAGATTG
CTATCAGTAGGCAGAGTAAATGCCAGGATTCAAAGGTTGTGCAAATGAACTATTTGGGGA
GATGGACAAGTTGGATTAGCCGGGAGGGTTTTTTCATGTCTGTGAGAGGTGGGCATGTAC
CGGTATTCATCATTGTGTTGTTCAGTTGTGTGTGTTGTGAGCTCCTTACTCTTGGTAACA
GGTGGGCTCACAGGATTTTCTCATCATCTGGAGGCTTTAGTAATGGGGTAAATGATGTAA
TGGTTCCAATAGTAGTCTTGTTCCAGTCTTGTGAAAATTGACTGTGTTGTGTGCTTGCAG
TGTTTCAAGTAAATTTTCAGTCTTAGAGAAATATTTTGTTGTACAAAATAACTAGGTGAT
TGTTAGACCTTCTTTAAGGTATTATTTTTCTGGTAATATATTTAGTGAAAAGATCGTAAA
TATAGGTAATATCTTAAGATATTTCATATTACGCGAACAGTATGACCTATGAGTTCGATC
GCGGTTCAGGATTATTAACTATGATGTCGCTCGGAATTGTATAGGTAATTCATCATAGAA
TCGTTCTATGATATTGACGACCGGTAATAAGGATTCGTGATGCTGGATTTTGCCAATTTT
GCCTCAGGAAGAGAGACCTCTTCATCACAACATTTGTATGATTTACGTCGAGAATTTTTG
TGCACTGTCGCGGATAAATTTTACCCGGGCGTGACAGCGATGACATCTACATCGCTCATG
AGTGCATGCACTATACAGTTAGGCACCGCACAGCAACACACTGGGTCCAGTTCAAATCAA
TTGATCCTTTGACGATCGTGCCACGTGACTAATACTTTCTTTAGTTTGATCAGTTTTTTA
CGTGTTGTTGAAACTTTGTACAAAATCTGCGGTAGATGTCTTGGGTTGCTCCGAATTGAT
TCTTGGTTACGAATCTGGCAAAAATGAAATTGGTTTCCAAGGGACTCATAATATGCGACG
AAACAAATCATTTATCAAATTCTTGAAGTCGAAGGAAAGCACAGAAATCGAATATGATGA
AGGAAGATTCTATAAAGACAGTTGAAAGTGAACACGTTACCATGAACGCTGCAAGAGAAG
TAAAAGGTGCCAAGATCTTCTCGGCTATGCTTTGTTGCTACACAGCGTTCGACTTTGAGG
ATCCGGCGCTTTGTGGTCGTCAAAAGAGCGATTGCCTTTGCATCAATACGAGAGCATGGT
ACGAATATTTGTTCTTCGTGATTCATGGAAAAGAGTATGTTGACGCATACCAGACTCACA
TGAATTCATCTTCTCAGCATGGATCTTTCAGCTGATTCGCTTGGGGTTGGTTGCCTAACT
GGTGATAAAAAAGCTGAGAATGAGTTTTTCAGAATTGGTGAGTGCGTACCGGAATCTTCC
CCACTGAAGACGATATGCTTCTTTGCCAACTGAGTGAACTTTAACTACACTTGCATCTAT
TGTCATTAGGTGCATACTGCTGTACTTGTGCTCTCGCGATGCCAGAGCTCAAGTGTAACG
GAATTGAACAAAGATTTTGCATGAAATCGGTCAAATCATTCCCTTTTGACAAGAGTGAGC
AACTTGATTGAAATCTTTAGTCTTGGTTTTGCCACCTTGTATCTCTAACATTCGCTTTCC
GGGTGCAGACTATGTCGCGAAACCAACCTGTGCATGCTGCTTCCTACAGTGCTTTCCGGT
AGTCGGCTGCTGCCAAGACGCACCTGAATGCCCGGCAGAAGAAGACTTGAGGCTTGTTGG
AAATGGTGTCATCACTACACATTCCTTGGCGAGGGACATGATCCGATCTCACAAAATGCA
CCGCTAAATTTTGATTCAGAGAGTACCGCAAGATAGTTACTAGCACCTGTAAATGGCCGT
ATCCTCTCCTGTGTTGAATTTATAAAATATTTAGGAATATAGCAAAACAGATGTGGCATT
TGTGACCACCATCAACCCTACCCCAATTACCTCCTCTGATACTCATACATGATGCATCTT
CGATCTCTGTCGGGAGGTCATATACTTTTGTGTGACAAACATGAATCAAGGTTCTTTCTC
ACAAATTGTGAAGAAAGACATGTGTCAAAAAGTGTGGCTTATTCCTCTGTGCTCCAGAGA
ATGAGTTCTCTACCTGTCCAACATTTCCTGATGAGCAATATAGCATGTATGCAAAAACAT
TCGAGTTTGATTCTGCTTCTACAAGTCGGGACTTCATCCACGCCAAACCATCGCCTCCCA
ACAAAGGTGAAGGGAATAAAATTAACCCGACTTCAAATTCAATTTCTCTTCAATCTAGTA
AATCAGCAGGTTTTGGCTGTTTTGCTTTCGAACCATGAGGACCAGAATGATCAGCAGTCT
TGACCGTAACATTTGTGATACGGAGATCCATCAAATTCGAAAACGTTTTCTGTCGACGAA
AAAAAAGCCTTTTTTCTGCCTTAAGGAGGATACTTACACATAATGAACTGGAAAATGCGG
ATGAACAGGCTGACGAGAATGCAGTTTGATCCCATTACGTATGGTAAGGGAGAGCACAGT
GTTGAGCTCTCCCTACGAAAACCGAAGAACAAATTTTAAGACTAATACTATAGAAATAAT
TTCTCCTTTCGCGTCGAGACGTCATTGCCCCATCGAACCGTGAATTCGGAAGGAATGGCT
GAAATGTCATTTCTATAATTCGTGACAATTCTGAAATCCACGCAGTGTTTTTCAACGTAT
TCCTTTACCGCCGGAGATTGCAGCTCTGTGAAGCCGAAATTCACCTCTACTTATTTATCT
ACAAGCGAAGAAAACTTATAGCTTCGCCTTTCTAGGAAGCACCCCATAAACTGGAAGGTG
ATTTGTGTCTTCGATGTCAATTAATGGCAAAAAGTGAAATGCGCTCCCCCCATCAACACT
GACTACACTTCCAGTCACATAACTGGATCCTTCACTCAACAGCCAACACACTGCACTAGA
AATTTCTTCAGGACTTGCAAATCTCTTTGCTGGCAAAGAAGGCAGTATTTTTTCCACAAA
CAGGTCTCCAGCTGGTCCATAGTTCTCAAACCCTGAATCTGTCCAGACGATTCCAGGCCT
GACGCAGTTGATACGAACGCCGCTTTCCATCCACTCCTGGCTCAATGTAATTGTCATGTT
CTCTATGCCTGCTCTGGCAGCTCCACTGTGTATCATGTTTGGCATTCCATTTCTGTTACC
AAGTGTTATGTTAACGATGTTTCCACCATGATCTCTCATGTATTGCTCGTAAGCAGCTCG
ACAAACATGGAACGTGCCTGTGAGATTGGTTTGAACAACTGCTTGGAAACCTTTGGATGA
TAATTCTTCCGCAGCACACACGAATTGTCCCCCAGCATTGTTGACGAGTAAATTAAGTGA
TTTGTACTTTTCAATTGTGTGATGGATCTTGTGGAATTAACCTGTAATGAGTTCATTTAT
TCGACTGGAAGAGTAGTAAAAACGGAGACGGATATCACGCACCAAGTTTTGAACCTCTTC
TTCATCTCGAATACTTGTCGACGGTCCCACGACGACTCTTCCACGGTCTTCTAGCTTCCG
CCCGTGACGCGAACAGCACAGTGTTATCTCATCATTAATTTCTCTCGCTGCTTGCAGACA
CTTTTCCCTATCTCGGCTGGCGATGACGACAGTGGCGCCAAGTGAGGCGAGCTCTTTGGA
TATAGCACGGCCAATGCCGCTACCGCCACCCGTTACGAGGGCTACTTTGTTGGTGAAAAG
AGTTGGGTGAAATACACTCTGCCAAGACGACATGGTTGATCCCTGTCGGTGCGGGAGATT
TGTAACAGTTTGTAACTCTCTAGGTAGGAGGAGACGGTAGGTAGGAGGTTGTGGGAGGGT
TGTGGGTAGGTACCATACTGTAGTGACTGCTGCAACACTTAAGACTGCAAGACAGGCAAC
TTTGGACTTTAGTGATAAAGAGTCGCCAACTGAGTTGTCCAATGTCGTCCGATGTCGTCA
CTTAAAAATATCGGGTCATTTCATGCCTTCACTACGGGTCGTTAAAATGTCGTCAGGTGT
CGTCACTTGGGCCGTCATTTTGTCGTCAGTGTCGTCACTTGGGTCGTCAAAAGGACTTCA
CGGTCGTCACTTGTGTCGTCAGTTTGTCTTCACTATGTTTTTGCTTAGGGTCATCAGTCG
TCTTTGTCGTCACTTTGTTCGTCACTATCGTCAGTAGGCAGTCGTATATATACCACGTAG
GGTTTGTCAGTGTCGTCACGAAGGGTCATTAAAATGTCGTTAACTGCCTTCAGTTCAGTC
GTCATTTTGTCTTCAGTGCCGTCACTTAGGGGCGTCATTTTGTCTTCAGTGTCGTCACTT
GGGTCGTCACATTGTCGTTAGGGTCGTCACATGGTGCCTTCTTATGTCGTCACTTGGTTA
GTCACATTAATGAGATAATGTAAAAGACGTCAGTTGTCTTCAGTTGTCGTCAGTTGACGT
CAGTTAATCGCTCAAAAATCATCCACGTGGCAAACTTGCCTGTCTTGCTGGGGCTATAAA
AACTCGGACCCCTAGCTTTATGTCTCAAAGATATCCTAGCGGACAGACGGCCCTTTTTTC
AAAGGCAACTTTTGAGATATTGGCGAAAACGCCTCTGCGGCACAACACAACGCTGCCAAT
GAAAATAGTAGGCAGTAACTGGTGGTACTTGAACAATAGGAAGTAGAATGACAATAATAC
TTCACGCAGCAATGGCCTGGCTTGGCCCCCTTGACACTGGCTTGTGTGCAAGAGAGGAGA
CTTATTTTAATATTATGGCTATGATTGTCTAAAACTACACAATCAACAATCAGCCAGTAT
TGTACACATGTACCCTACTAGTACGTGAAGCATCATGGACGCAACACAGACACAATCAAG
AACACTATGTGATCAAGATCATGATCCGGACATGATCACGAACAGATCAAGATCACGACT
ACGGCATGGTCGTGACCACACAAACGTCACGGATACCTTTTCTCAGTCCCCTCAAACTTA
TTCATTGGTCCTCATGAACTAAGTTTGCAAAAAGTTACTACAACAAAACCCTAGACAACT
TAAAAGTAATCATAAATGTCATAGAGAATTTCACCAACTATGCGCTTCCTCTTCTGACCA
TAGAGGACCTTGGTGAGCAAAACTGCAACATTCTTGTCAGTTGCAATGTGACCTGTCAGA
GACTCCCCCATCGCATCAGATTCACAAGAGGCATGGTAGCGAAGGGAGTGGCTCTTTTTC
TTCAAGGTAGACTCAGGTTGCTGAGTGTTATGGATGACTGTCATGTTATCCCCATAAATA
TAGGATGGACCTGAGATGGAAACTCCCATCATGCGAAGCTTGTATCGCAAACCACGAAGA
CGTTCCATACCATGCTTCAAGGCAACAAACTCGGCACCAAACACAGACGTCTCAATCCAG
CGTGGTCACTGTCTACAAACATTTGCAGATCCACATCCTTGCCTCTTGGCTCTGGTGCAT
TTGGAGGTATGGCTTCTGTCACATCACTATAGAACTGTTTCCAATTGCACTCCTTGAAAA
CACTCATGTCAATGGATGGATGAATAGGATCAAAAGCAAGCCTTGAGTTATACTTCTGCT
TCAGGTAGGCATAGATGTGGAAGATAGCTTCCAAATGACCTTCCCTGGGCATTGCTAAGT
GGGATGCCAGCATTGACACTTCTGTCATCATGTCAATACTTCCAAGCTCAACCATCCATC
TCAGAATACCTATCTGAGACTGATAGTATGATGAAAGTGAAGGGTCCAACTCTGGAGAGT
CATCTAGTTCTAGTGAGTAGCCAATGGCAAATGGATTCTCAGCTTTCAATGGCAACTTCC
AGCAGGCTGACAAGTTCTCCTCCAGATACTTCTCCACATTCTTCACTGACTGATGCACAT
ATCGTGTTGGGCTCATTGCCCATGCCTCAACACCATTGGGCAATTTCATCTTCTTGAGTT
TTGCACCAAGGTAGATGTCAGGATCACCAAGTGACCCAGGCTTCAACATGAAGTACTTGT
CCAACCCACGTGACACATCCCTCGCATTGTGGGCAATGCTCAAAATATCACCAACATAGC
TATGCATAGTAAGCCACACCATCATCTGGACGGACTTCAGGCTTCATCCACAAATCAGGG
TCAGCAAGGCATGGTGTGTAACCTAGATGCTTCATACAATTGGCTAGATGATGCCTGAAT
GAAGCTCCTGCACTCTTTAACCCATATAGTGCACGGACAATCACTGCCTTCTTCCCTTGA
TCATCGCCAAACTCTGGCCCAAGAATGGTCCAAATCTTTTCTTCAGTTGGAGCTGTCACA
TAAGCATTCATGATGTCAGCTACTTTGACTTCCAAGTCATTAAGAGCTGCAAGTGTGAGG
ACAATCTGGACAGTCTCCCGCCCCACAACACTCGAGTAGGTAATGGTTGGTGGAATACCT
GTCACATGGCCACCGGCAACCAGCCGAGCCTTCCTCCTGAAGTCTTCCATTTTAATGTCA
AAAATCATGGGACATCTGATGAAATTGAAACCAGGTGGAGGTCTTTCACCATCATCCAAG
ATTTTGAATGCAACTCTTACATTCTTCGTTTCCTTAGCTATTGCATCTGCCCAAAAGGTA
TTCCCATTCTTTTTGTCAATAGCACGGGCATCATCAACTGACTGTGGGACTTCTAGACCC
CACTCATGGGTCCTCTTGAGATATCGGGCACTTCAACGCTTGACCTGCGCAATTATGATA
TCTCTTTTCTTCAGCACTTGAGGAACCCACCAATTAAATGCTGGCTCGTGGTCAATCCCC
TGGGCAACAGCATATTCAGCTGTCTAAACTGGGTGTGATTCCTTCAGATCAGAGAGCTTT
TCCCATGATGTTGAGCCATCCTTCCACTGGCAACACAACAGCCAACCAACAGTTGTCCGA
CACAAAGATGGTCTACCCTTGACAACTACCTTCTACCTTCTGATCAGCCAGGGACAATGC
AGTCCCATCTCTTCTAAAGTAAACAAATGAGTCAAAGAGGACATACTCATTGCCATCTTC
ATCACACTGGGCAAAGATAGCCTCAGCAATTGCATTGGCTGTCAGTTCTGTCACTTCACC
ATCCGCAAACTGAACCTCATATTGACGGGTGTCCATGATTGGATTGTTGTTGGCTTGTCC
AATGGGATTTCCCTCAGCATCACGTTTCCGACGTACAACCTTCCCCCTCGTCATACAGTC
CCCTCTTGATAGCATTACCTTGGTGTTGACATAGCTGTCTCCAACCTCTGGTGTAGCATC
TAATTCTTCATCAGGAGGGTCTGGCATGTGGCCATCTAGGTTATCGTCCTCGTACCTATC
CAAGATAGGAGGCTCATCAATCCCCAAATCCTTGAAATCATCAACGGATGCCTTGGGTCC
AAGCTTGACTTCAATAGACTTGTTGAAGCTTTTCATTGCAGCTTGGTCAACAGGATTTAC
AATCTCCTCAGGTGTAAGTCCATGGTAAGTAGACCGATGAACTATCTCACCATTTTGTTT
AACGGTTTTTGCAGTGAGCGCTGGTCCAACATCACTACTTGGACAGAGATATCTTCCCAA
AACAAGACTATCCTCTGGGAACTGGACAGCACTATCTCGAAACTTGACCCACTCATACCA
CTCAAACTCACAAAACTGGCTAATATCAGAAGTTTCACCAGACATGATGGTTCCAGGCCC
TTCACCATGCAGCATGTAAATATCGTGAGCAGTGTTGGACCTAATGTAGGATTCTAGCAC
AAGGCAATCATCCCACAACTTCTTTGGTGATCCGGACTTGATCATTTTCAGACCAGCTCC
CTTCTTGAGCTTACGGATATTTCCTTCTACAGAATTTTTCCATGGAGAGTATGGCTCTGT
CTGCTTCAACCGGCAGCTTGCTTCCTTAAGTTTGTGCCTAAATTCACCCTTTACTTGTTC
CAATGAGCCATCAACAATGCACGCTGGTGGAACCCCATCACGTTGGAACAGTTAGGAAAG
AGCTTCATGTGCATCACGCTTGTGCTGCATTGGGAATGCACGGGACCAACCAAATGATGT
AGCAAACACCTCGGCATATTTGTTCCCTTGCAACGAAGTTGTTCCGGCAATCAATGTGTC
ACCAAACACTGGGTGTGGCAACCTCCCTTACCTCAGTGCACGATCATTAGTCCTGAATCG
CCGCAACAGCGACAGGTGCAGAAAAGTTCTAATCCCACGCTGTGTAGTGCGCTGAATGGT
CTGCTTTGCCTTCTCCGGAGATATCCCCCATTTCTTACTCAGAGTCATGTGATCCATCTG
TTGAGATGACTTGGACTTAGCCACACCAACTTTGGAGATGCTGCTTGAAACACATGACTT
GGACTCAAGTAACAAACCAAAATTTTCATCATCTGTAACATCAACAGCACTGACTTGCAG
GGATGCAGACAAAGAGTTGATAATCATCCGTCCCCTTGCTGTTGATGTGCGACACATGAC
TTGTCGCCTGAAATCAATCATTCTATCCTCCATCTCAGAAAAATCAGAAGATTGAGGATT
CCAAATGGGTTCTTCAGCTGTCAAATCAATATGAGGATAGGCAGCTTCATTCTCCCATTC
TGCAAATGTGGGTTTTCTGACTTGGAAGTAACTAGTCACTCCAGTTAAAGAAAGAGGAAT
GAACAATGGACTACTATCATCCAAGGGATCAACAACTTGCAAGGAATGTGTAGACTCATC
AGGATCTTCTGCCAAGAACTTAGGCAGTTCACTAATCTTGGTACCATTGAGTCAACACGG
CACTGGAAAAAACAAATGGTGTTCGAGATAAGGGATCTCAATTGCCTGATTGATCACTAG
CATATAGGCTTGACCTGTCTATGGATGATTATAAGCAACAGCAGCACTGACTGTGCGGTA
CTCCTTGCATCCATCTTCCTTGTCATAACTGTTAGACACTCACTTGTCGCCCATAATCAT
GAATGATCAGAGCTTCATTTCCAACAACCGAAGTGTCTGAATGACTATCACATTCAACCC
TCGTTTCACCACCAATAGAGGAACTTGCTGCCTGAATACAAATGGAATAAACATGGGGCA
AGAAATGTGGTGCCATTGGGTCCAGTTTCCTCATCACTGGATGGCACAGTGCCTGACCGC
AGTCAGGACTTTCTTTTCTTCTGCTGAGTCAAAGCAGAATGGCTCCTGTTACCACTTGGC
TTTTGCTCGGAATCATCATTGGACACTTCCATATCCGATCCTTGCTCGGTCTTACTCTCC
AATTTTGCAATCTTGGCTTAGAGTGCAGCATTTTTGGCTTTCAGAGCAGAAATCTTCTTA
ATTGGAGATGTGGTGGTAGAGTCATCAAAGGTAACCCCCTTCTTTCTCTTTTTCCTTAGC
TCAAAGAGCTTTTGCTTCTGTTTGGTAGAGAGCTTCTTGTACTCTTTCTTCTTATAATAT
TGATGTGTAATGTCCCTGAAAGCACTCTTTCCTGAGCAACTACCATCCGACTTCTCTCCT
CCAGAATGAACTGCGGCAATCTTCAGCTCAAGCTGTCCATCAGACTGCTTAATGAAGTCT
TTGTACAGAGTGACACATTTGTCAAAGTCTGCACGGTATTCATCGGATGAAAGGATGGTG
GCCTTCACTGTATCCAGCCTTGTTGTCTTGATACCATCAATCAAGAACCTAACCTTGGAC
AGGTCATCAATACCCTTGTAACCATGACCATGCTGTTCCAGGTTGGTCAAAACATGATGC
TGTTCCTTGTGCACAGTCACATACTTCTCGAAGGTCCAATTCCGCTTTTCACCATCATAG
TTGACATCGCAAAGACGGCGCTCAGCCTTCGATGCCATATGATCCACATTATTGGGTCCA
AGAAAATGGTTGTAAATCCAATGCGTTCACGCATAGTTCGAATAGACGCAGCTTCAGCCA
TATTGAATATCAATGCTTGACAGTGCGATCTTCTTAGCTTGGTGGACTATCAAATCGATG
CAAAATTGCAGCAAGGATACTTGGCCTTGAAATCTGAGCCAAAGCTTCAACTTGTCACAC
CAACAAATAATACTTCTTTCGATGGGAGAGAAAAAATAGGGAAAAGGCGTCTCTCTTCCT
CAGTACTTGAATCAATTGATTAATCTGCAGACAGTGTGCAAAAACACAACAGCTGGAACT
CCCGGAATATACTTTCCCACTCCAATTGTATTAAACTCACGGGAGGCAAAAATATCACTT
GCTTGTGACCTTATCTGCACTACACTTCAAACACCAAACAAAACCCTGGTTCCCTAAACT
CCCTGTACTTTAGTGGCAATAGAGTCTTGGGTCTGATAAACTGAAAATAGTTGGCAGTAA
CTGGTGGTACTTGAACAATAGGAAGTAGAATGACAATAATACTTCACGCAGCAATGGCCT
GGCTTGGCCCCCTTGACACTTGCTTGTGTGCAAGAGAGGCGACTTATTTTAACATTATGG
CTATGATTGTCTAAAACTACACAATCAACAATCAGCCAGTATTGTACACATGTACCCTAC
TAGTACGTGAAGCATCATGGATGCAACACGGACATGATCAAGAACACTATGTGATCAAGA
TCATGATCCGGACACGATCACGAACAGATCAAGATCACGACTACGGCATGGTCATGACCA
CACAAATGTCACGGATACCTTTTCTCACCAACACAACGCTCCCGATGCAACACAGTAAAA
CAACGCACTCCCCTGGCTGCACCGAATGACAGCAACGATGACACGACAACCCATCTCGCA
CTACAAGCAATTCCAATCCACCCCCAACAGAACTTATAGTGAGAGAGATGCCCGTGTTTT
AGAGGCAAAAAGGGTTCCCCATCGTAACAATCTCTGATGCAACACTTCCGGACGCAACAA
TCATCGGCCCCACGGAACAAAAGTAATGTTGCAGATGACCCCGCTCCCACTTGCATCCCA
TTCCAATGCACCCCCACCAGAAATTATCCTTTACGCAGACACCCATGCTTTACATTAAGG
CCTCTGGAACGTGTCCCACTGCCAAAGCTCCATCAGTCCCACCAATCTTGTGTTGCTTCA
TGCAAGATCTTTCTGTCCTGCCTCCGATGGGATCTTCCCCATAAATTGTTGCCTCTGCTG
CTGCCACCTGCTTTGCGTTCTGGTCCTTCTTCCACTTACGCAGTTCCTCACTTTTCTTCC
CCTCGGTCTTCGTTTGCTTGGCATCTTCAGCAGATGGCTCAGGGCACGTCTCTTCCCAAT
ATTTTTGGGGCACATCATTGCACCACTTCTTGTACATGTGGACTTTCATCCATGGATTCT
TTTTCTGGCAAGGGAGGGGTGATAGTGGCTCTGGGAAGTTGAGGTCTGGTTTAGTGCAGG
ACGGCCAGCCACACAGACATTAAAAGTCTGAACCTTGGCATCAGGTAAATCTGCCTCTTA
TATTATCATATTAACAATTGGCTCACCTGTGCTGGGATGCACAGAAATGTCTTGTTCGTT
CACTGAAAAAATATGATTGCTTGTACTCATTCTGGCACATGGACGGTAGTATGCCTTTTC
AGACTCAACAACATCAAAGAAGTCAGAAGGCTCAGTAGGCATCACTGTCACTTGATAGTG
ATCATTGATCACATGCAACAACTGGCGGTATGTCCAGATGGTTAGCTTTCGCGATTTTTG
CTTCTGTGAATTGAAAATACGATCACATGTGTTTTTGATGTGCCCAACAATAAGGAAGCA
AATTTCCACCTCTCCAAAAAAGCCCCCCTCAACCAACAATGGCGATAGATGAATGACACA
ATTATGTTTGTTTTGCCCAACACAATTGTCAAAGAAGAGTGATAGTTTGCCTCCTTTCCT
GTCTTTTTGAAGTATGACTGTTTTTTCCAGTGTCCATAAAATAAGGTTAGCAACATTGTT
ACCACCTTTTGCACCCACTGCTTCTTTATACCTTGCTCATCAGCATACGCATGAGCACAA
TCTACCATTCAAAAACATAAACGCTACATGGAGTAAAATAATATGTTCCTCCGGCCTGCT
CATTTGACAACTGCGGATAACTCATGTTTTGCACGTAATCACATATAAAAGTATAGTGGT
GCTGTTCATGGTTAATATTTGATCTACAATGCTCTACCGCCTCCACCGCAATAGCATTAA
GATACTTCTGCTGAGCCTTTGCAGTCACGACATGCCTCACTGCCTGCTGAAATTGAGGAA
TCGTGATGCCCGCAGTACGCTTCTCCTTTGTTGTGTACTCAACAGAATTATATTCAATCA
TCATGTTGACGACACCCACAGTTGATGCATGTTTGCCCCCCGTAACACCCAAGCCAACAG
AACTACCATCCTGACTCTCCAAGGATATAAGATCATCCTCTCTGTCATCTGAAAAATCCT
CCTCGTCTTCATTACAATCAATACACAGTACATCACATCCTTTGCCATACTCCCAAGCGA
CACTTCCTCAAGGTGTGCAGCAGCAAAATTGTATTTAGAGGCATTTGCCACAACAAAGCA
ATGATTGCATATATCTTCCATCTTTGTGCTTACTTTGAGGTGGGGATAATTGGCCTTCCA
ATGTCTCCGGAAGGATCGCCAACTCACAATGTTGACAGTTGCTCACTTGGTGATGAATTC
TCAAGGATAACCACCCTTGGGCTTGGTGATCATCCGCCAGCTCAACTCACGACAGTAAGT
GCAGTAGATTGCCCGCTTTGTCATAACCATTGGCAAATAGAATGTTGAGTCTTCTTTGTC
ACGGAGTTCAATCCAGTAACTTCCCTCACAATTCTACCGGCTCACCGAGGTCGCAAAGCT
CATTTAGATGATTGTTGAGTGGAGCCATCAGTTTCGTGTAAGCCTTGGAGCAGTTGGGTT
TGGGAGCCTTCCCCTTCAGCCCATGAGTTGTAGCTATTGTGGTTGTCTTTGAAATCCTTG
AAATGCGGCTCCACTTTGTCTTCCCAAAGTCAAATAGCTGCACAACTGCTACCTTACAGT
TCTATCTTGGGCATGAAGATGACGGGTGGCTTCGGGGGTGGAGTTGGTTGCATCAAAGGG
GAGATTAAACAAGAGAGGTGCATTGTTGTGAGGGCTGTTGGCACGGGCAGAGCGGACCCA
GTCCACAAGAGCTTGGTCACAAGTGGTGACATGCTTCTTTGCAAATTGAAGAAGATACGA
TGAAACAGGGAAAGAAACAGGGGAAAAAACAGATTCATCTGCAAGGCAACGAAGGCAGCA
CTTCTTGCAACACTGCTTTGGAGATTCTGCAAGCTCCATGCAGAACGTCCCAAACTCTGA
AAGAAGCTCCTCATCAGTAATCTTGTTTTTTGATGATCTTTGACACTCATTGATGAGTTT
GAAGGGAGATTTTGTTTTGGGGGATGCAGCAGAAGCTTCTGTAGTATCCCCATTGACTTT
TGGTGTCGTTGCGAGGCTCATGATTTCGTAAGGTGATGATGTCCGGATGCTGTGTGCGAG
TTGACACAAGCACAAAATGTGATTTTTGCGATTTTGTATGGTGACGATGTCCGGATTTGT
GGATATGCAATTTTTGGCTTTTTTACTCCCTCCTTTACCATGCAATAATTATACGTATCG
GTACAAAAAAATCGTTGCCCAACATCACCAACACGTGAGAAAGCATGATGTTGGGCTTTG
CCGATGAAAACATTCAAGTACGAACATTACAGCCTATTTAAAGACAAGACAACAATTCGC
TTGATGTACACATCTCAAAAATTGCATGTTGGCTCACCAACGGCCATTTTTTGTCCCTTT
TTCTTCCCGCCATTTCTAGGGGTCCGGGTTTTTATAGTCCCAGTCTTACTTAGATATCAT
GGTTGACGGAGGGTCCACTATGTGGGCAGTTTGTATTGTATCGTATGGTACCATAAAAGC
CACAGACAAGAAACCTTGCTTCAAAAATTGTGACTACCTTTTAAAGTTAAAACTAAATGA
ATAAAATTCTCTATTCTCTGTAGCTTGTTAACGGTAAATAATGTTGTGATATTGTGAGCA
TGCGAGCCCCAACTTGACCCCTCTTATTGCATGCTGTATGGTGCCATACCTCACATGCTC
ATCGCATGTCACCAATTCAAGAAGATGAATCCTTGTAGCCTTCGCATGAAGGCATTGATC
CTGCTCTCCACAGTCTGGACGTATCGCACTGATGCCTTCACAAATTGCACATGCAATCTC
GCCGCAAAATAGTCAATAATTCTTACGGCTGCGTCGTCCTCCAATTGCAGGACCTTCGTT
GGCAATTTTGGAGCCCTTGTGACGGGAACCATCATGTCGATCCCCAGTGCTGTCAGCGCC
TTGGACTTTGACATGTTTGAGAAGGGAGAGATTGCTGCGGACACAAAGAATTGCAATCCA
AAGCTAGATCCCGAGTGTCAACCCAAGTTATCTCCCGGCGAGGCGCTTTGTCAGTATGGG
AATTCAGGAAAGGCGAGGGCAGAGGCATGTGGACGTGTTCGTGATGCGGGTGGCAAGCGT
CCAGAGGTGAAGAAGGAGAGGTCTTTGGGGGTGCTTATGCGATGTAATCCTAACAATTTA
GGAACGATGCGGTATATACTATCCGAAAGTGGAGTACCACAAGTACCGTACGATCTCTAA
GTGTTCATCCAGCGTTAGATAAGGTGACACATACCGTGTTTTGCGAAGTGGGTGGTCGTA
CTGAACAGATGATAGAACAACAATTTGTTGATGATTTTGTGAATGGTACCATACCGAATA
ATCTTAAGTCAAGAGAGCAGTAGTTCTAATTCTCTTCACAGTACCATACGATACTCATTT
TAATATGGAGATGCATACCAAAAATAATATTTATGAGTACTACTCTATCTCAACCAGAAA
GTCGCTCATACAGTAGCCCTTAGTGGCTCCACAACTGACAAACGACAGCTCCAATTAACA
CTTAATCATACAGGAAAATGAGAAATATAAATACGAAAGTGATACCACCTAGATAGACAT
TTCATCGTTTTCAAGCGAGTTGTTCTTTGGCTGCCTACCCGATGGTAACGGTGGAGGTGG
AGGAATTGAATCCAAATCCTCTTCTCCATCTGACTCGAATTCTGTATCAATCTCACTATC
ATGGGCTATCTCATGAACAGGAGTGAGAGATCTTTCTGCATTTGGGGCGACTCGAATTAT
GTTGCCCTGTCGCCCCGATGAATTCTCAGAGGGGAGTATCATCCGTGTCCATTGACACGG
TTGTCAGGGGTTCAGGATCTCCCACGAAGAATCTCTGTGCCTCGTCAACTCCAGTAGGAG
ATGTGTTTAGTCCATGCTTCTTGATGACTTTATCCATGTTGGTCTTCTTTGGGGCTGGAA
TAAAAGTGGTGCCCTTGCCACCCTTGTTACAATTACAGTACATTGAAGTACACCTGTGCA
CATCAACTGTGCTCGCAAAAGGGTCCTCTTCCAGACCAAACTTGTTGCCTTCAAAATCAG
TGTCTACAGATATGAGATCCATGTCTCTGTTGTTCGCATCAGACTTGCGTCTAAATTTGC
GTGCAAGCAACAAGGCAGCTGCAGCCACAAAAGCTGCCAGCATGGCAAAACCAATCATTG
CTCCTGCGGAAAGGCTATCATCATCTTGCACTGCCGATTCTCCAGCAACAATTTTGGAAG
CATCTCCACAAGATGAGCCGAATTCAAGTACTTCACATCTTTGACACCATGAACCTGTGA
AAAATCTGAGCCATGCATGCTTGCCTGGATGATGTTCGAATAGTCGCAGGAACCCATTTC
ATGACTGCCCGCGTAGACAGTCATCTCACCCTTGATGATGGAGCATTCATCGCCATAGTG
CTTCGGAGTGCAAATCTCGTCGTCTTGAAGAAAACCGAAAAGTTCCAGCCGCTTAGATTG
GACGATGATAGAAGATTAAAAAATGTGCATTTGGAATGACTAAGTTTGCTCACCTTTGAT
GTAATCGTCAGGAGAAGATGAAATTCGAGTTACCCCATAAGATTCAGCAGTTGCTGCGAT
GTAATCCGAAACTGAACTCAATATCTCATATTCCAAAGGAGACACTATTGTCTCAGCATC
TACCCCACTGGTCTCTGCGGTGTAAGAGAACTCTACGTTGATGGGTTCTCCTGTTGGGCC
ATCAGTACATGGGGAGGTGTTACCTTTGTAGAAACAAATATCATTGGGATAGTAGTGACC
GTGATCGTCATGATCACCTTGGTCGTCGTCATCCAAATTTGCAGGCGGCAAATACGTATT
GCCTGCGTCGTCGCCATTGTAGTCGTCACCATCCTGATCCCCATAACACTTATGAGATGA
GAAACATTCTGCACCATTTGCACATTCAGATTTGGAGCCGACGCTGGTACATTTGGTGGT
TACCTTGTCACAATCCAATTCCCCTCCGTGCAATCCTCCACAGAATCCATCGTAGTAATC
ATCTCCGTGATCACCAAGTCCACAGAGACTTGCAGGAAAGCATTTGCGATTTGCTCCGCA
TTCTCCGTTCCCGTAAGGGTCAGTGCAGTAGGTGCTGACCGCCGAACAATCCAAGCCTTC
GCCACTAGCATCGCAAACACCTATGGGCGTGTGATCGTCAGAACACAGTTCCTTATCATA
ACATGAATATCCATTGCCACATTCGCTTTTTCTGCCAGGTTCCGTACAATATTCGAAGTA
TTCATCAGCGCAGTCGAGCCCCCCATTTCGGTAGTTGGGGGCACAGATACCGGGTGAGTG
AGAATCCGGCGCATGGCTGTATTCTTCTTGAATACCTCCACCCCATCCATGGTTTTTATC
ATCGTAATATTCCTCCTCCGCAGGGTTACCATGTTCGTAGTAGATTATGAAGTTTTCATT
GTCACCTGCTTTTGATGATTTTGAGCCTTTGCCAGATTCTCCGGAACTCTTTCCAGACTT
CCCTGATCCTTTGCCGGATTTTCCAGAGCCCTCATGAACCAAGACAGGGTCTCCCGGACC
CCACGGATGACCCCAGTCATATCCAACCCAGTATGGAGCAAACTCCGAGGAACCCTTACT
GGACTTTCCACTTGAACCCTTGCTAGACTTGCTTGATCCCTTCCCAGACTTGCTGCTAGA
TGCCTTGCTAGATTTACCCGAAGGCTCATAGCCCTGATGATCACCCCACTTGCCATCGTC
ATCGCTACCCCAGAATGGGGCAAGAACGTGAGCGTCACCACTCCATTTATACTCTTTCGG
CCACGGAACCCAAACATACTTAAAAACGCTACCACCATCTCCTCCTTTGGACCCCTTTGA
ACTCTTGGATCCTTTGCTACTTTTGCCAGAGCTGTCTGATCCTTTGCCACTTTTGCTTGA
ACCTTCGTGTTCTTGCATGACGTGAAAACTGGGTCCCCATTCTGGCGGACTGCCCCATCC
ACTCCAATTCGGAGGCGAATCATGGTGATGATTCCACTTGCGAGATCCAGTGCTGGACTT
ACCGCTGAGGTAACGCGCCTTAGTAAAACATGGGTACAAAAACATGAGCATCAGAAGCAA
GGTTTTATTAAAAATTGTAAAATCGACAACACGAACAGATAAGTTTTCAACACAGTACGA
AAGATATACGTGACAAATCTTGTCAGTCTGAGCAAGACGACGGGACTACGCGGAAGTTGC
CTGCTACAGCAGTGGTATCGAGGCGGCGGGAAAAATCTAGTGGTTCGCCCACACCCGCGG
TTTTCAACCATTGGTTTCGCGAATTGGATGTTCCTTCTCCTCGGTGCAAGGGAGGGGAAA
CTCATAACATCCTCATACCGAACTTACTTGTCGTGCTGCGTGCGCCGTCGTCATGGCCGA
CGCCGCTAATATTGCCGATAGCTTCATTTTGCTGGCTTATTGTTTAGTATGGCTTTCTAC
GACTGATGCGTTCTGCTGCAGATCACCCCTCGACGCGTTCAAAGGGACCAGTACGAGAGC
GCTTCTCTGGTGAAAAGGACCTCCGCGAGCTCTCTCTTTCTCTCGGGGCCAGCTTCTGCG
ACGCTCGCTTTTTATCTTTTAACGCGGACTCAAACGGGCAGTTAACTTTCTTTTCCCGTA
TGTGATGGCGAATCAATCGGGATAAATTAATCACACCCTTTTCATCAAAGGTTATCGCGC
CGAGCCCTCTTTTGTCTTTCCTAAACTGAATTAAAGCAGAAGCATATCTCACTTTTGGAG
GCCTCGCAGTGGGTCCCGTGCCTTCACTTCATTGTGCTAACCCCATCCTAACTTTCTACC
GATAAGATCTCTATGCTCCACACACGAAAGAATGCCACATTATGTACTAATCCCTATGTA
GAACTCAATTCAAAATGCAGTTCCCGGAAGAAAAATCATTCTCCCATTTATTGGCGCCCG
CGCGGTGTTTTGTGGCAGACTACTTTTGGCGGGGCTTTTGATGTGTAATCAATGTTGCAA
CGTTTTCGACGTTTTCCGTTCAGATTTTGAATTCCACTACGATCGTGTATTCAACGTGAT
TTCTCTGCCTCTGCTTCAGAAAATGGATTTTGGCATTAGTTTTTTGGCTGTTATTATTTT
TTATCAAGCTTCTTTTCAAAAAATCTTACTTGTATTGGAAACTTAGCTGCATTTCTCCTT
CTCCTCCTTCCACTAAGAAATCTGTGATCACTCCAAATGACCAAATTTATCTTTATTTCA
TATTGCTGATCTATATTTCTGATAGGTGTCTGACTATTTGTGGTCATCAGTACAGTAAGG
ATCAAGTGATGTGGAAGTGAATCAGTTGCTGATAGGAAGCATACAGTTGGGTTGTGGATT
TTGTACAGGTGGGTTATAGTAAGGCTGGTTATTAGCGCTTGGTCACACGCACAAATCGTA
TTTGTGTGAAATTCTTTGCTTGTGTTGACACATGCTCAAGTCAAACTGACTGACAAACAT
TGGGGGGATGTCTTTTGGTGAAAAAGGGAGACAAAAAGAAGGTTTGGGATTCAAATAGGA
ACACTGCAAACAAACAAAAACGGTAACTTCCCCGTACACTTGAGTGTACGGGGAGTTTAC
CGGAACCCCCGGAATGGTATCTTCCGGTAACCTCCCGGTACACTTCTGTAGCCCTCCGGT
AAACTAGTGTACGGGAGGGTTGTCTACCGGGAGGTTACCGGAAATTCGAGATCAAAAGGA
GCTTTCGGATTTATTTCTACGTACAATAGGAATTGGTACTTTTTTACGGGTAAACAGACT
TCTCAGTAAGTCTTAGAATTGATATCAATCTAAGTAGGTGCTATAACTGCATTACTTAGT
AGCTAAAAAAATGTTTACCAGTGGCATACCGGAAGTGTACGGGAGGGTAACCATCTGAAG
TTACGGGAGGGTAACCGGAAGTGTACCGGAAGGTTACCAGAGAGTACCGGAGGTTTACCG
GAGTGTACGGGATTGTTACCGGAGTGTACGGGAGGGTTACCGGAGTTTGCACAAGAGTTA
CTCGATTTGCCGAAACACAGATTCCTACGTATGGGAGGGATCTAAGATTGTACTGGTGGG
TTACCGGAGGTAGGTAGGTTACAGGTGGAAGTTAGCTTAGGCTTACTTATTATGCCATGC
ATACCTGCCTACAGTAGCCCCTCACATCGCCCACCACCCCAAGCCCACCAAAAATGACAC
ACATGCCAAAATTTCAGCCCCAACAGAATGCTCCGCTAGTCCACGGCAAAGCTCCACTCA
AACCTACTGTGATTCCTCTACCACAACATCACATTGTCCGCATAAACCAAAGGGTGACCA
TGCATAATGACAATGAGCCACTCAACCTGTAGTGTCATCAAACATGTTCCAAACGTCAAC
GTCAATCATTAGTCTCACCATCGCAAAACTTGCGGAAAGGAAGCAGACGTTTCATGTCTA
TCGTCAGTTACCATTGCCGCCCTCATGGATAGGAAGCAGGGGTTTGTCGCATTTCATGCA
ATTCTTGTCAAAAAGAGAACCAGCCTTCCCAGTCTTGCTCATTCCATCACGAAAAGAATT
CTTCAAATATGTGAAATCGCTTTCTGCCTGAAAGCCCTCTTTGGTACCAGAATGATGCTT
GCTCCAATCTACTGCACATTTTGTTTTTGGCTTTGTCATGAATTCGATTATCTGACGTCG
ACTTCTCTTGAGCTTGTTCCCATGTCTGTCAGCAACATCAGCGTCTGGACTGTCCATCAT
ATTTTCCATGCAGCTACTGCACATGGCGTTCCTGCAGCTGGAGAACCCACCACGAGACAT
TCGACACGGGTAATACTGAAAAGTGCATGTGTGTTGAGCACAACTTTGACGTACGAGGTG
AATATATGACACTAGTACACCAGATACTCACGAGAATGCTTTTGAGACCCTGCTAATGAA
GCTAAAAAGGAAAGAATGTTACATATCGAGGATGCTAAGGAAACAATTAGGCAGTTGTCT
GTACTCACGGTGCAAAAATATGGGAAGAAGAATGAAATAAATTGTACGCATGAGGTGATA
AGTAATACAAGTCACAAAGGCAGTTTATCATTCACTCACCACTGACTCTCCCTCTCCAGA
TTTTTCAGCAGGTGCTTGTGTCACCTGTTTGCATTTTGTGTCCTAAATACACAAAGTAGG
AGAAGATGACCAATGTTAGTCAAACATTAAATTCATGCTAAATGAAAATATATACTTGTA
CCTCATTTAGCCGAGACGTTCCGGGAGACGCCTTGGCACGCAAAGAGTTTTGTTCCTTTT
GCCCCTTTCTTCGAGTGGCATTCCTTGTCTTGAAAGTGACTCTCAAGCCTGTTGGAACCT
TGTCATGAGGTAACCATTCATCACGGTACTCCATCACCCAATGAACCTTGTACAGCCTTG
CCTTCCCTGGTTTTTTATTAGAATACAAGATGGTCTGGACAATCTTGTCTACGGCATCTA
AATTCACAAAGAAGGAAGGAATCCAATGTGGGTGACACGAGAAGGCAAAACAGGAAATAG
CAAGAAGTATGCATTGAATGGAGTACACTGATACCATAGCCAAATGCTCGTTTGCTCTCT
CTTGCATCTTTCTCTTGTTGAAATCTTCTATGACATCAGATGTAATGTTGCCTTTAGGTT
TCCAACTATCTTTATAATCTCCCGTCCATCTGATCAAATACTTTTGCTGACCATTTGATT
CAAACTTTGAATGAAGGATTGTCTCAACTGAATGCTGCTGTGAGTATTGATCAATTCCTC
TCCATTGTCGAGACTTGACTTCGATTCACCAATTTCACAATCCCGAACAGCGGTCTTCTG
CAGACCAGGCGACAGTGGACTCAAAAAATTCTAGTACGTTGGTCCCCTGTCCCCTCGTCA
TCTGTGTTTGCTGCTGTTCCTCCTGCTGGGTTTCTTGCGGTTGAACTAGCTCATCAGGCA
GACAATACCGGCCTGTATCATGCCCCATATCTATCTGGGTTTGCTGTTGTCCCAGCTGCT
GAGCCTGTTGCTCAAGCAGACGCACCCGTTCCTTCATTCACTTCAATGTCTGCAGACCAC
TCTGCTGTTATGGCTCTGTAAGTTTCAGAGTCATCTGCTGCTTCTCTGACTCCATCCGAT
GTGGCAGTTGTAGATGTAGACCACTCTGCTGTTTTGGCTCTGTGCCAGTTTCACCTCCAT
CTATGCTGTTTCTTGGACTATCATTCATAGGATCAATCTGAAGTGGGTGCTGTGTCTGCT
GCTTCTGGTTCATCAACTGCATCAGAACTATCCCTGGAGACTGCTACATCTGTTGATGGG
GATCCATCTACTTCTCCAGATCAGTGTGCACCATCTGCACCATTTCATTGTGCTGCAGAG
CCCTCTATTCAAACTGTTGCTGCTGCCCATTCTGTTGATGCAGCTTCATTGGCTGTAAGA
ACTGGACCTGCTGTTGCATGTCTCTCTTTGGAGGCTGCTGGTGCTGCCACTGCCAAGACT
GTTCCAGCTGCCAAGGCGGTTGATGCGCAATCCTCCATTGTTCCTCCACTTGACGGGATC
CAGCCTTCTATTGTGAGAGAAACAGTCGATTGACAATGACTGGCCTTCTATAGACTCACC
AAGATCAAGTACATCATCCAAATCAGGAAGAAGAGTGATGCTTGATGAACAGTTTATCTC
TCGATAGCAATCCTCCATGTATGATGATAGCACTTGCCGGGAAATCCCTGTTCTCTTTGC
TCTTGAGACAGCAGCTCATAAGAGGATCTTAACTTCATCCACGCTATTGAGATGTGCTTG
TGGATGTTGTTCAGTTGGTGGATTATTGTCAGAAAAATTACATCCCGTGAACAATCACTT
CTGCACCTAGATGTATGTCTTGGATCGTCCTTTTGCCTGATTATCAAACAAAACTTCAAT
CTCATAATGATTAGCATGTGAATTCTGTTTGCCCCTGCCTTGGTTCTCACAGACATTCCA
AATAACTTTTCCTTGAGATGTTGAAATTTCTTCTTTACATCTACACAGGCAGCGTTCGCA
AGTTTGACTAGGCCATTCCTAATTCTTTGTTGAGAGAGTTTGTGTCTTCCCCTTCATCAA
AACCCATCAGATTGTTTGAAGTTGTGGAAGATTTGCCCGTCGGATCTGTGGTGTCCTTTT
GAGCCTCACGAAGAGGTGACGTTGGAGCAAGCACGTGGTCCGCTTGAGCACACTCAGCAC
CTGTGGCCTCTGGTGTTGGCGACCGGACAGCATGGTACATAGTTGTTTCCGTGAGTATTA
TTAATGTTAAAAACCACGGGATGTGGATTATTTGGTTGAGAAATCGTGTTGGGAAGAATG
AAAGTACGATGTGGCTCTTAATCGAAAAAGTGATGTCAAACAATGTCGGGGCTGAAAATT
TGGCACGTGTGTCCAACGGAGTCTCAAGTAGGAACTAGTACTTAAAAGCAACGGTCAAAA
AATATATGTGTGTGGGTGCTGTGCTCTTCCATTATTCTCCAAAGAAACTGGCACAAATTG
GTGATGGGGTATTCTCATCTTTTCAACCAGCACTAGGATTGCTTCAACTGACAAAAAAAA
AGAAGAAAATGAATTTGACCTGTAAAGTTTGCAAGCTTTCATCCATGTACAAAGCCCCTC
AAGAGGGTACAAAGTGTGTTCATGTCAGCTGCTGGGGATGTAAAATAGATTTCCTCCGCT
GCGCTGATTGTGAATTACACTTTGATCTCAGACATAGAACATTTGTGAGATTTAGACGTA
CTACGGCCTCTCATATGAGACAACATTTTAAGGTTGCACACAGACATGCGTTAAGCAATG
AAGAGATCCCTACAAAAAATCATGGAAAGGGTAAACAGCAATGTGTAGAGTTTGCAGAGG
CTGATTCTCATGAAGGTCATGATCTGGTGGAGGAACGCGATCTCTTCAGAGATTCAGTTG
AGTACGGTGTTGAATGCAATGACATGGGTGATTTTAATGAAGATGATACTGGTGATAGTC
AATCAACGGAGGAATATTGCATAGATGACAAAAATCTGTTCAATCCATTACTCAAACAGA
ATGCAATGGAAAACCAGCTGACAGAATGGGATGATATAAAAAACGTAATATTTGACTGTT
ATCACGATTACATAATGTGTGACCTGGATCCGAATTCTCCACCTATAGAAGAAGATACCC
CGCTGGATAATGACGAAGATGTTGCTGACGATGCTGACATGCTCGCTATCACCGCATATG
AGGACGCTGATTGTTATTACAGCTATGATGATTTTTCATTCTTAGACACTTGGGAAGGGC
ATGACAAGTTCCTAAGAAAGAATAGTGTTCGGAAGTCTCACTGTCAAAACCAGCTGTATT
TCTGTCAGAAGTATTCCAGAAGGTTAAAAGTAATTGTGACAGTACAGGGGGGTATCGTGG
TTTGGTGGGCAGAGCAAACGTTGGCAATCATGAGGACATGCATATACTTGTGAGCAAAAG
GGAGGCACGAGTTATATTCAAGTACCATCACATCATCATGAAACTTCTCGGTGAATACAA
ACAAGACTTCATGACATATGACTATGCAAAATTTGAACTGTTTGGATTGGGGTCCATAAA
TCACGATGATGTCAAGACAAAATTCCCACGTGAAATGAAAGATGTTAAGAGATTCTTCAC
AAATGGCGCGCACTCCATCATGAAGAATTTCCCGGTTCGGAAGGTATTTAACATAAACAA
TCATGCATGTGTCAGTTTGGAAGAGACAATTAGAATTATGGCTGGCCACCATGGCTTGTT
TGGATTTGCCTGGGACGGTCGAACAAAGGAGCTGGACCAAGACGGTCTGAATGGTACCCA
AGCGATGGCCAACCTCGTCAACGACATAGTTGATGCCATGAAAATAGAGGGATTATCTGA
TGAGTTTATTTGTGAGACAAGTATTGGCTGGGTGTACTTTTGGAGCGACTCGTTCCTTTG
ATGTTTTGTTAAACAAAAGCATAACAGTGTCTGGATTATGACAGCAACAATTTGCCCTCC
ACTGGAGGAAATGAACACTGGCAAATACACCCATGTATTGGCAATGGGGGAAAGTACTTA
GGACCACACACCTGTTATTGAATACTACCACAGAGAGGTCAAAAAATTGATGAAGGGATT
TCTTACCTATTTTGGAGTTCCAAATGAAATTCGACATATGTCAGTTGGATTCCTATTCCA
CTTGTCTGATAGACCAGAAAGACAATTCGTCACTAACACAGGAAAGGAGGGTCATTTTGG
AAAGTGCTCCAATTATGCCTACTGTATTGACTTTGACAGACTACCCGCATGCAAGGAATG
TTACAAAGATATCACTTCCAAAGTTCTTGCCCGTAATCACATTTCAGAATCCCGCCACTG
CAACAAATGTTTCCGCTGGAATATTGATCCAAATGACCCCCTTCAATCAAGTTGCCCTGT
CCCAGAGAACTACCCTTCGGGACCAGATGAAATAATTTTGGACGGAGAGACATTGAAGCC
ACTACAAGCTTGTAGACCTGGAATGCGATTCATTGGACCAGTATTACTCACAGGAGAATT
CATGGTGTCAGTTTGCTTGTTTGTTTGCATATGAGGCAAGGAGATGTAATTATTGGTTGA
AAGCAAACATGGAAGAACACCTGCGCACATGCAATGTTAGACAATCTTGGATCGAGCATA
TTGAAGCTTTGGTATAGACAGACAAAGCCAATCAAACTACCGTAAAACCCGGATTATAAG
ATATTGAAATGTACAAAAGATACATTTACTGTTACTTATGAAGTGTCCTGTTGTTAGTGT
TTTTAGCACGGTGAAAAAGGATTGGTATCCTGACAAAGTTACCCTAATACATCAAGGTAG
AGTTTTGTACTATGTTCCCGCCAGTTTTTATTTCATGGAGATTTAGGTCCTCAAAGTTGT
ACTTTGGGGAGACGTAGGTCCTCAAAGTTGTACTTTGGGTGTCAAACTTTTGGAGGCACT
TCTCCTCTGCATGATGCTTATCCCTACTCACCACCAACTTTAACATCAACCCATCCTCAT
TATTCCAACATCGCACCATCCTTGTCTCGCCTCAATTATCAAAGTATTGATTGGATTGTT
CAATGCTCCAGCCACCCCCTTGTAAAATTTAAGTGACCAATTGAATTCAAAATGAATTTA
AATTCAATTCAAATTCATTTTTTGATTGACTTTATTTCAGTCTTAAATAGGTTTTGAACT
TGTTTTGATCGTTCAAAATGAATTTAAATTAAATTTGACTTCATTTGGATTGATTTTATT
TCACTCTTAAATAGGATTTGAACTCGTTTAGATTTATTTCAGTGACAGTTCATTATAAAC
ATAATCCAAGAATGTAAAACATTTAAATTGATTTACATTTAATGCGGCAGTGCTCATAAT
TTGGACGTGTGCAAAAATGGACGTGACATCAAGGAGGTCATTTTCAATCAAAGAGAAATG
TGAAGTTGTTCAGGCCGTTGATGTCTTCCGGACGTCTCACAAAGTTTCTTGTCGTCAAGC
CTGTGCGTTCGTGGGTATTTCTCAAGTCTACTGCACATCTTGAGAATGAGCACGAGTTCA
TTCCATTCAAGACCAATGGTGCTGCTCAAAAGATCCATCCCAGGCGCCAGAGCATTCTGG
ACAGCGTAAGAGGTGACTTGTGAAATTTTGTCACCATGGCAAGGCAGAAGGGTATCCAAG
TCAGTACACAGATGCTCCAGCAGGAAGCCTCCTGCTTGCTTCCTGCATTCAGAGACAAAT
CAATCAAAGCGCGAAAAAAGGCCGCACTGCGCTTCACAAAAAGGGTTGGGCTGTCCCATC
GAGTCGCCACCCATACCGCCCAAAAGAATTTCCACAAGACTGAAGAGGAATCAAGGCACT
TCATTGAGTTCATGAAGGAGAAGGTTGCCTCAAAAGATCCAGAAGACATCATTAATATGG
ATCAGACCCCGATTCCATTTTCATTTCATGCTGGCAGGACACTCGAAACAAAAGGAACGC
GGACAGTTCACATCCGCTCATCAACAGCAGATATCACGGGTCACGCTTGCTGTGACCGTG
GATGCAAGCGGGAAGATGCTGCCGCCATTTCTTGTGTTTAAAGGCGCTCCAAATGGCCGT
ATTGCCCGCAAGTTCCAAACATATCCAGATCGCGGTCACTATGCCTGTCAGAAGAAGGCA
TGGATGGACGAGGAGCTCATGAACAAATGGATAGACCTCATCCTCGTCCCGTGGAAAAAC
TCAAAGGCACCCGGCATCATCCTGCTACTGATATTGGATGCATACCATGTTCACATGATG
GGGTCAGTCGTCAATCGAATCCAATCCCTTGGGATTGAAGTAATTCACATTCCGCCCAAC
TGTACGTACTTGTGCCAGCCAGTGGTTGTTGGAATAAACAAGACTCTAAAAGCATGAATG
AGGGAGAAATGGGAGGATTGGATGTTGGAGGGTGAGGGAATTGCAAATGGTGTGGCAAAG
GAGCCCCCACGACATTTAATTGCAGAGTGGCTTGTGGATGTTTACATGAGCACTCCAGCC
CAAACTGTATGGAATGCATGGATGAAAACGGGATACGAATGGTTTTAAAAAGGGAACACT
ACTTGTTTGTTGAAATGATTAAAATGAAGAGTCGATTATTTTAATTTAATTATGTGATAA
ATTCAATTGCTACTTTCATTGCTACTTTCATCAAGCAACTCGACAACAGCATAAGCATAT
CCACGATTGTGGTGGTACAAGCGTCAAATAGATCGGTTTGCATGGTCCGGTGTGAAGACA
TCTGTGATCTTCACAACCGCACCATCCAAGCGGCGACCACTATCTCCGGCGGCCTACTCC
CTCGTGGCAAAACAAACTCGACATCCATCTGAACCGTCGCTGTTGATGGTGTAACACGCG
AGCTCGTGTTGCACAATCATGCGCAAACGGAGACGAATACCAACCCCCCCAATCATTGCG
ATTGAGAATTAAGGTATTCCTGCATCCAAATGGGTGCAATTCGCAGTGACGACCATTGTC
ATCTGGCAAAAAGCCCACAAGAACAACCCGCTGCATTTTGTTTTTGATTGTTTTGTGTGA
TGTACGCGCGTTGTAAGGGTGCTGCGTAGTGAGTTTTACGACAAAAGTACGTAACTCAAC
AACCAGCCGGAGTTACAGAGTCTTATAAATATTGGCGTATTGCATTTGACAAGAAGAATC
CAACTGTGTGGGATTGATTTAACATCTAAATTGGGCATTAAATGCCAGAAAACAGAAATG
TATAGGCACTCGCGAAGTTGTAACCTATAGTAAGTAGTTTCCTATAATCCAGGTTTTACA
TTAGATCTGGGGTTGAGGCTTTAGTGCCGATAGTATGGCTTCCGGAATATGATTGCTTTA
AGAGACACAGATGTCCCATGGTGCCTATGCATGCGATTGCACATAACATGACGGCACATG
TTATGGACTTTCGTCACCACATTCTCTTGAAATTGAAGAAGTTTAACGAGTTTGTATCAT
TTGCCAATAGAATTATATCACACATCGAATCCTTCAAGTTGGAATGGTGTAAGGTGAAAA
GTCTTCGAAAGGCATCATGGATTGGAGAGAATAAAATGGGCTTTGTCCGTCTGTCTTCCT
ATTTGTATGGGATGTATTTCCTAAATGCAAAAATTAATTCAGAGCTAAGCATGCACGTCG
CAGACATGAAGCGTATGATCAATGCTTACCATGCCATTGTATCTTTGTTGATGTCAAAGA
AACAGATTCTGAGTATAATGCACGGGACCACATGAGACAATTCATGTGAACGGCTCACTA
TGCACACCTACATTTTGGTAATTTTTTGGATTCTGAGAACGACACAAATGAAAATATCAA
CCAGCAGTCAAACAAGAGTAATGGGAAGGCCAATGACCTCGTGCAAAGCATATCAAGGGA
AGACATACTTGAGTTGCTTGATAAATTAGATATTCAAACAGCCAGTGGCATGCAGACTAA
CAGAGCCAGACTTGGAAAGATGCCGATGAATCACCTGAGACAAAGACTTGAAGAGATGGG
TGCTGCAACCAATGGGAAAAAGTAGAACTGCAGGAATGACAATTTAAAATGTTGCTTGGA
AGGAATGTTGAGATGACTGCAACGAGCAGTGTGATGAAAAATACTGAGCAAGGAATATCT
ATTTAGAATGATGACTTTGTATGGAATAAAGGAGCTTGGCTTAGTTTCCTGGCTAGCACT
GAGGACCAGCAAGAGTACTTGACATAGAAAAAGAATCTGGAGCTTCCAGGTGGAACTCCA
TATGTCTCCTTCACATTGTTTGATACAGAGGAAGGACTCAAAAGTCCTAAGATATGAGTT
TCTCAGAAATCATATCCAAATAGGATTTTCCTTCCTACAACTCCACCATACACATTGTAA
GTGCTTTCTTAGGTTGAATATCCAATGGAGGATTTCATTCTCAGGAACCTTCCCATGAGA
GAGTTCCTTTGGGCAGTTGAATATGGGCCAGTCATGGAACTGCCACAAATCACTGCCAAT
CTCTTCCATGATCACTTGTGTTTTTTTATGCATGAGATAACTAGTATCTCATTCATCACT
TGTACAGTAGTGTTAAGCTCATAAAAACAAAGTCAGCAAAGTCTACATCAAGATTTTTTA
AATACTTTCTGGCTTAGGTCACTATGAATTGATAACCTACTCGAGCGAAGTTTTTGGACC
GTCTGTCCATTGCCGCACTGTCCTTTGACCGTCCGTCACCGTTGAGCCGACCACCGTTCG
TTCAACACCGTCGCGTCTGTCCTCCAACAGTCCAGTGATCAGCATCCACGTGTTTGCCCG
TCAAGCCACCGTCTTTCATGCGCCGGTAAATAGTAGCACCACGTCTGCGCTACGTGATCC
CGCCGCCAACAATATTCGTGCCAATTGTGTCTCCTTCAAGTACAAACCGCCACGAAGCTC
CTACAAGACCCTTTTCCTTGGAACAAGTCTTGGAGCAGCCCTCTCAAGAATGTCTGCTGA
GAAGATGGCCCCTATTGGGCTTAAGAACCAAGAGTGCGAGCGTGGAAGAGGTGGCAAGAA
AGCCCCTATCTGTTATGTGCCGGATTGGGACCCAGTCCAAGAAGCTTTGGACCTAAAGAC
TGAGACCCTCAAGTGCACCCTCGCAAATGGTCAGAAACCCGAGTCACGGTTTGGTCCGGA
CACGGTACCAACGAGCAGTTTGTACTGCACGTGAACAAGGCGTATAGTACCGCCAAGAAA
ATGGGGCTAATTCCCGCCTGCGATGATGCCGAAAAGGCATATGATTCGACAAAGGGTGAT
TGGAAGGCTGTTCTATGCGAACTTGCCAATGACCCCCTCAGCAAGACTGAGAAAGAGAAA
AAGACCACAGAGTCACTCTCCCTAAAGGCCGACATGCTCGCCTTAAGGACAAAAATGACC
GACTTGGCCCTAGAAGTTTTTTAACTCTATGCCAACCTTCTCACTGAGGAGGCACGTCAG
CCCTAGGACTTAATTGTCAAGGAGCAGATAGAGTCAAGTCCCTTTCACGACATCTTTGGA
GTCGAAAGGAAGAAGTCACCGGGAAAGACGTCCCAGTCATTCAGGAGGTGCCAGTTACTC
CACCTCCAAACGTGTTTCGCACATGAAGCAGGCAAAAATTTGAAATTTTATATTTCAAAT
TGCCTCAAGAAGCCCAACAAAGTTCGGGTGCGTCAGTTTGTGCAGTGCGTGATGCAGATA
AACAACTAAGTGGAAGACCTCCCGTGCTTGTATTACAGCCCGAGCGCAAGTACAATGACC
CAACAGGTCTACTCCTTCACGGACACGGAACTTGCATGCCATATATTGCGCATGTGTCCG
TTGAAGTGGCAGGACCAGTACCACTTGCTTGAGAAGTGCTATCTCAAAGGGGTTAAGCCT
CTATTGCTCATTCTTGAGCGAATTGAGGTGGCGCACCCAGTGGATGAGAGGCAGTTGTCT
TCTAATCCTGCAAAGGCCCAAGGAGCTGAACAGCCCTCCAAGAAGTTTGCGCTAGGCACA
CGAATTCCCAAGAAGCCCAAGCAAGCATGCACGGAGTATATGCGCGTAGACAAGAACTGC
GAGCTATGCAAAAAGCACGGGGGCGCACACACCACGCATAACACCGCGGAGTGTCGCCGT
TACAACAAAGACAGAACTCCTACGCGAGGTACTTTCGGGCAAGCTGCACAAAGTCCCGTG
AGGACAGTCGCCCCAAGAAGTCCTACGCCCAGGTCTTGGCTCGTATGGAGAAACTTGAGA
AGTCTCTCAAGAAAGCCAACAAAAAAGGCAAGAAACGTTGCCGTCACGAAGAAAGTGACA
GCAATTCCGATTCATCCTGAAGTGTTGGGTCGGGTAGTACCGGGGAAAATGAAAAGAGAT
GTAAGAAAATTAAAACTAACCACGAGTTAGCTAATTACACTACCGCTGGTCCGATAAAAA
CTACCAGTAAACAAAAATTAGAATTAAATGACAAAATTTTAATTCGGATTATTTGAGTCC
CTTAGTGGATGTAACTTTGAAAAATCTCCAAGACACCTCAAACTTGTCCACTAACTTTGA
TGTAGATCCCAACTCAGTGAGGGACACCCTACATATATCAAAGTCAATTGAGCCATCTAA
CCCACAAAAATCTATGGACTCAGTAACAGCAGTACTAGCTGTACAAAAATTAGCGACTGG
AAGTCAGTCCTCAACAAAACTCAAACACTTGTCCAGGAGTTGCAAAAACAACTTCTTGAG
AGGACTATTGGACACTGGTTCCGATGGTGACCTCATGTTCCATGAAAAAGGAACCACCTA
GCGTTTTCCCTACTTGACTTGGCAGGTGTCAAAGTCTTGGCACACGTCAAATGGGTGCTT
CCAAACCAAAGGAAGAGGCGAAGTTACTCTAAAATTCCTAGAGTACTCCAACAGCAAGGA
ATACACAGTTAAACCTGATGTTGTGGAGTATGATGGTAAAATAGATGGCTAAGCCAGCGT
TTGACCTCATCTTAGGTGTAAAAACACTAAGAGAACTTGGAATTGTTCTAGATTTTCAAA
CAAAGGATATTACCATTGATGAGATCATCTTGCCGATGAGAGACATCAACAGTCTGTCAA
CTAGCTCTAAGATTGAAAAAGCTTGGTCAGTTAACCACAGCATGATTCATGAACCACGTA
GTACTGAGGAAGCCACTCAGCGTGCAGTTCACATCTTAGATGCAAAATATGAAAAGGCAG
ACCTCCAATCATTTGTTGACAACAATTGTCCTCACCTTAGTCTACAAGATCAAAACAAGT
TGTTGGAGCTCCTCCATAAATCCGAGGACCTCTTTGATGGTACACTAGGTGATTGGAATA
CTGAGCCTATCTCCTTCAAACTGAAGGAAGGTGCAAAACCGTACCATGGCAGAGCCTACC
CAGTGCCACATTCAGTCAAAGAGACTCTCATGAAAGAGCTCAAAAGACTATGTGACCTAG
GGGTACTACAGTGGCAGCCCGCATCTGAATGGGCTTCACCATCGTTCATAGTACCAAAAA
AGATCAGACTGTACGTTTCCTAAGTGATTTTAGAGAAGTAAACAAAAGGATAGTTAGAAA
ACCATTCCGGTTACCTAAAATTAGTACAGTCATGCAAGAGTTAGAAGGATTCACTTTTGC
CACAGCCCTTGATTTAAACACGGGCTACTACACCATTAGGTTGGATCCAGATGCATCCAA
GATCCGCACCATTATATTTCCATGGGGTAAGTACTCTTACCTCAGGTTACCAATGGGAAT
TGCTGGTTCTCCGGACACATTTCAATCGAAAATGATGGAACTAATGGCCACCCTTGAGTT
CGTAAGAGCTTACATTGATGATCTACTATGTATCACCAAGGGAACCCTGGAAGACCACCT
GGCTAAATTGGAAGTGATCCTCTCCTGACTGCAAGATGCGAACTTAAAAGTAAATGCTTG
CAAATCAAACTTCTGTGCCATTGAAACAGAATATCTTGGGTACATCCTCTCACAAGAGGG
AATTAAACCACAACCCAAGAAGGTACAGTCTATACTCTATATTTGCACTATCACCGCCCA
AAAATGTCAAAGACCTCCGTAGATTTCTTGGCATGGTCCAATACTAATGAGATCTTTGGG
CACCGCGCAGCAAAATGCTTGCCCCACTCACAAGCCTTGTAGGCGAGTGTGGTCATACCA
AACAATCCAATCTTCTCAAGGTTAAAAGAAACCCTGGAAATGGACTGAGGAACATCAAAA
AGCATAGATGATGCAAAGGCCACTATCGCCAAAGATGTGTCCTTGGCCTACCCTGATTAT
TCAAAAGGGTTTGAGATCTATACTGATGGATCCAAGAGACAACTTGGAGCCGTCATTACT
CAGAACAACCGGCCAATTGCATTTTTCAGCAGAAAACTCTCTGTCTGTCAGCAAAAATAC
TGCGTAACCAAAATTGAACTTCTAGCCATTGTTGAAACACTCAAAGAATTCAAAGGAATG
CTGTGGGGCCAGCCTATTGTAGTCTACACAGACCACAAGAACCTCATGCAAGATGCACTC
GGTTTAACTTGTGACAGGGTTTAACGTTGGCGCTTATTGCTAGAAGAATGTGGTCCTGAA
ATCGTGTACATCAAAGGAATCCACAACACAGTTGTGGATGCGATTTCATGCCTTGACTTT
GGTCCAACAAAAGATGTCAAGGAAAACTGGATGACCTTCACCAAATGCTGGTGTTATTAC
ACTATGCAATCAGAAGAGGACCCATCCCCAGCACAACACTCAGACCTCATGAACTTTGTG
TTTGCTAACCGCAGCGAAGAGAATGCAATCTATCCCCTGACAGTTGGGGAGATTGCCGCA
GCTCAACACACGGATAAAACGCTGGACAAACTCAGCCTGCTGGAGGCATACAAACCTCAG
CTGGTAGAAAATGTTCAAGTACTGTGCAAAGATGGCAAACCTGTCATCCCACAGGAACTC
CAGCAGCGAGCAGTACAGTGGTACCATAACTACCTGCATCATCCAGGGAGAACCCATCTC
GAAGAAACTCTTAGCGCTGCAATGTATTGGAAAGGTTTGAGACACTCTGTCCGCACCTTT
GTCAAAAATTGTCATAAATGCCAAGTCAACAAATGACGCCAACATAAGTACAGTAAATTG
CCTACAAAATTGGTTGTATCAAACCCCTGGGAGGTACTATGTGTGGACCTAATCGGACCA
TACACTCTCAAGGGCAAAGACGGCACTGAAATTGACTTTATGTGTGTCACAATGATAGAT
CCAGCTACCAGTTGGTTCGAAATTGTGGAACTACCGGTAACTGAATTCAATTCTGTTACT
CCCAATGGTAAAAAGGGCCTCAAGGGTACTAACACACATAATAAACCTAAAGAAGCATAC
TTTGATAAATCATCAGCACAAGTTGGCTCTTCAGTAAACAAGATCTGGTTTAGCCATTAC
CCACGTTGTCAAGTAATCATTTACGACAATGGAAGCAAGTTCAAGCTCAATTTCGAAACC
CTATGTGATTCATACGGTATCAAGTGTAAGCCAACCAGCATCAAGAACCCCCAAGCAAAT
GCAATACTAGAACGGATGCATCAAGTAATCATGACAATGTTCCGTACCACTGAATTAGAC
ATGGCAAATACAGTGGCTCCTAAGGACATAGCATACTTCCTCACAGATGCTGCATGGGCC
GTTTGCTCCACATACCACACGGTACTCAAAGCCTCTCCAGGTGCAGCAATATTTGGCAGG
GACATGCTGTTTGACATTCCCTTCCTAGCTGACTGGAACAAAATAGGAGATCATAGGCAA
CGCCAAACCAATCGCAACACCAAAGTGAAAACAAGTCTCGCATTGATTGGGATTATAAAA
TTGGTGATAGAGTACTTCTTCGCAAAGATGGTATCCTCCGCAAATCAGAAAGCAAATACC
ATAAAGATCCTTGGACTATATTGACAGTCCATACGAATGGTACTATCAGGGTTCACTGAG
GAACAAAATCAGAAAGATTAAACATTAGGAGAGTAACACCATAGAAAACAAGTCTCGCGT
TGATTGGGATTATAAAATTGGTGATAGAGTACTTCTTCACAAAGAAGGTATCCTCTGCAA
ATCAGAAAGCAAATACCATAAAGATCCTTGGACTATATCAACAGTCCATACAAATGGTAC
TATCAGGGTTCACCGCGGAACAAAATCAGAAAGATTAAACATTAGGAGAGTAACACCATA
CTTTGACACTACAGACACTTAAAATAAAGAACATGTCAGTGAAGCACTCTTACTCCTCTC
TCCACTAACACTTACGCTTGAAATAATGCTTTGTAGTCACTACTCAGCCAGGAAAGTCTT
GTATCACCAGTATAACTAGGTACACAAAACAAGTGTCTTCCGCTCACAAAAACCGGCCTC
CCCATTTTTCCTTTCCAAAGGAAAGGTTTTTTTCACACACCTCACCTGACCCTCCATTCA
TGGGGGTGAGTGAAATAGGCCAAGAATCTGGAGCTTCCAGGTGGAACTCCATAAGTCTCC
TTCACATTGTTTGATACAGAGGAAGGACTCAAAAGTCCTAAGATATGAGTTTCTCAGAAA
TCATATCCAAATAGGATTTTCCTTCCTACAACTCCACCATACACATTGTAAGTGCTTTCT
TAGGTTGAATATCCAATGGAGGATTTCATTCTCAGGAACCTTCCCATGGGAGAGTTCCTT
TGGGCAGTTGAATATGGGCCAGTCATGGAACTGCCACAAATCACTGCCAATCTCTTCCAT
GATCACTTGTGTTTTTTTATGCATGAGATAACTAGTATCTCATTCATCACTTGTACAGTA
GTGTTAAGCTCATAAAAACAAAGTCAGCAAAGTCTACATCAAGATTTTTTAAATACTTTC
TTGCTTAGATCAGTACTTAGGTCAACTGACCTTAATCTGGTAAGTACAGATTTTAGGTGG
CTTCACTTGTCTGAAACGTTATTGCAGCTAATATTTATCCTGAATACCTGCAAGGAGGCT
AGAGATGAAAATTCTATACAGGATCCAAAATTGATCCTATGGGCAATGAGAAAATGCTAA
ATGTACTGTGAAGGAAAGATTAGGCTGCTTCATAAACTTACAGGCAAGGAATTTCGGAAT
AGGGAATATGTGTCTGTGTTTACTTGGCCTGATTGATATAAAGGTTATCATATTTTTCAA
AATAAGTCAGAAGTCAAAGATAGATTTAGATCAGGAGAACCTTTGTCCTGCTTCTGCCTA
GATGGTGATTGCAATGAAGTCCATGTTGCATTCACTAGAGGAGAACGAGAACAAAGAGGA
GATGAACATGAAGTCTTTTTCCTATCATTTTGCTATCACACATCACAAATGTACACTCAT
GACACATGAATGCAGTTCTGTAGATTTGAGTGTACTAATGAGGTTTCATCGGTTAGAAAA
ACCAGCTTGAATGTATTGGATTATGCACTCCTGTTACCCTATTCAAAGATAGATTTTCCA
TTCCAAAGGCAGTTTTCTCTGGTGTATTCTGATTGGGAGGTTCTTTTGTGTGATAACAGT
GATCCTGATACCAATAAGGGACCTGTCTCAGTGCAGTTGCCTCTGTTCAAAGATGTATTC
TCTTAGGGAAATATTATATTTGTAAGTGGTAGGACAAGTAACATAATTACGAGTTGCGTA
GGAATCAATACAAAACACGTGGCCACATGTGCCAAATTTCAGCCCCACCGCGTATATAAC
TAAATTATTACGGTACTGTAGTCACCCAACGCCAACAGACAATATCATCAAAAAATAACA
TTGTTAACCAGCCTGCTTGTAGGGTCTCCGCCGCCATCGCCACACTCACTGTGGGAAAAT
GTTTCACTCCATGCCAGGCAGTAAGGTCTAGTGGGTTAAATTTCCCAGGCCTCATATACC
ATTCTATTGATTGTCTGCACCCTGGACTTTTTGGATGTCCAAAGCATCGCCAGTAGGTAC
TGCATACCCCAAGGAAAGTCCATGGTCACCACATCTATTGAAGGAAAATGCATATTCACT
GCAGCAGCTGTCTGCTGCAGACATCCCCCCATGGTCAATTACTTTAGGTTGGCAAGAAGT
AAGAGAGAAGACTGTCAACTGCAAGCCGGTGAGGATTCTCTTCTTCCCATCAATGAAGAC
CAATCCTCCCATCTTGATGGCTATCATACCATGGCTTAGCGTTGACCCTCTCCTTCAGCC
TCCAGCTGCCTCACCAGGGGGCCTGAAATCTTGGCCTCCATCCAAGCTGACCAATGGGTA
AGTTTGTGAGTCATTTGTCCTAAGCTGGACAAGGGCAGAGTTTATCTGTCTTTTGACTAG
CTCTGCCAAGAGTCTGCCAACTGCTGATCCCGAGGCACTACTCTCTCTAAGGCTTGATTG
CAGTTTGGAGATTTCTTGCCCATCTAGGTCCAGCTAACTTGTGAATGAAGAGATAACTGT
AGCTACCAACTGCTCTAGCATCTTTTGCATGTTGTCCAAGCATTGAAGCCATGCCTCTAG
ACGAGCTATTTGGGCATCGTGAGTAATCGGCCCTGACGCCCAAGAAGCCAGGGCCCAAAA
GGTCACCTCCCATGGTAGATGTCAGGCCTGGGGTTTCAAGCTGATAGAAATTTCATCTTT
GTGGCTTCATATTCCCAACGAGTCTGCCCTAAAAGACAGCTTGGAGGGCGCCTTGAGGTC
TGATTTGACTCGCCAGTAAAGCGCACTGTGATCACAGGCTTCAACCTCTTACATACTTCA
TTCCTCTGGCTTTCGTATCTCATCTTGGACATGATCCAAGGCTGCATGGGAGCATGCAGC
ACGAAAGAGTCACCAAACCTGGTGCTTGGAAAACTCAAACAAAAGTTCCAAACAAACAAT
CCGAGGGGCAGAGACTAAAGGCTGGTTAAGAATGTTAAGTCTTGGGTCTAACCTGCCCCT
GCCATCACCCTTTCTAAAATGAACGGCTGGGAGAAAATATTTTTCTCTCCCTTTCAAGGG
GCTGGTATGTACAGGACAAGATAGATATGTGATTCTTATGATCTGAATCAAGTTACCGCA
AATACTGGAATATAAGAACCGCAGAAAATGTTTGGTTATTTCTTAAACATACATTTGGTG
GTTCTTCTCGTCAATGTCAAGTTAGTATGAAAAATGTATCTTAAAAATGTACCCTATTTA
AATTGAGGTAGCCCCTATGTATCCTTTCAACCAAGAGATGAAAAATTAATGGTATCCTGA
AAGTTTTACATAGTACCCCTTCCATCATTGATCATTGCTAGACCATTTGCATCCAATCGT
GGTGCCTTCAGACAACATCTGAATTTTCTTGGCAATGAGAAGTAGTTATGGAGACCCATG
CATATCCAAGGGTTCCTCCTCCTAAAGAGAATCAAAATAATAGGCAATGTTTAGAAATTA
CAGAGAGCGTTAATTGGCAAAATTATAGATGTCACTCAAAATGGGTCACTTTAGATCAAT
CGTGCCTATATTCCAGTGGTTCTTTTAATGCCAATCGGAACAGTATTTTTTTATTTCTGC
GGAGTCCAGTTTTGGCCTAGCTTTCATGATATCACAACAATTGGACTAGTGCATTTCATG
GTTTTCTCTTTTTATTTTTATTTTGGCATATGCTACATCTTTCCCATAACTCTTTAGTCA
CTTTCCTTGTATTCTTATTCTCAATGCTGGTTATGTTTAGGTCTGATCATGCATCCCAGC
CAAAAATACCAATAACATGGGAATAAGGATAGGTGGTGCATAGTAATTTTCTGTGGCTAC
TAGTACAAACTACCTGCAATGGACATGGTGGGTGGTGATATGTCTCTCTAGGGCTGATTT
TTTATGAAGAATTTATCAGTGATGTAAGCATAGCTGTAGGGCCCCTCCTTCTTGTCCATT
TGAAAATGTTCAGATGTCTAGTCAAGATCTGGACTACACATTACTTGTAGTCCAGATCTG
GACTACCGTAGTGTTCTGGTTGGCATTAATCCAGTATTTGCAGTACTTTTTATTTTTACA
GCAAAAATAATTCCTTAACGATCAGAATTTTTCTGCAAGGGAAAAGTAACCTGCTTCATT
CTTCTCTTTCTTGAATTTAAAAATATGTACCGCTGTCGTCAACGCAAGGAAGGAAGTCAG
GAGACAATTGAGTATTGTAAAACTATGTAGTATTGCATGGCTGCATGACCTAAACCTTCT
CACCATGATTGCTATGATGAGATGGAATCAAAACCTTGATCTTCTAGCTGAGACCCGCCC
CAAAAGCGGTCGGTTAATTTATTGCATTAATCATTGGTCTTGCAGAAACCTTTAATAGCG
GAAATCAAAATCTCATCAATCGTGTATCTCCCTTTCTACACCATGACTCTGATTGTTTGA
CTACAAAATCAGCTTTGAAATGTTGCAGCTTGATGAGCATGGATGACACTTTTGGCAAAG
ACGAAAGCCTGTTGGCGTCACCTCCACATAGACCATCGGGTAGTGACTTCTCAACTGAGT
CTACGGCGAATTATAGTAATGTATCATGCTATTTCAGAAACGCAACAATCAGCAATGATG
TGCTTTTTCAGCCATGCAATTGACACAATAGTGCAAGCAACCAATGGTTCTCAGAGTCAT
TGGAGTTGTTTGATGCTCAAACCCCAATCAAACCCAAATTTAGCTATGCATCTGCGATGG
ATGCGCTAGACAAGGTGTTGTGATACCATGTTTTTGCTGGCAAAGTCATCGACGACTGAA
GTACAGGAGGCAGTGGCAGGAAATGTTATCAATGACTCGTTTCTAAATTATCTTGCTTTA
AAGCAAGGCAATTTATTTCTCCTCACTTAGTCGGATAGTTCTTGTTGCTCCAGTTGACTT
CATGGGGATGCTGGTGAAGATGCAACTGCAAAGAAAGAGCACAGATGCTATGATCTTCAA
AGATGTTATTCTTCCGTGCCTCCTGAAATGACATCATTAAATATCAATGAACCCAAGCCT
ACAACTGAAGCTTCATCCATATTTTGCTACCCATGCGTTTGACACCATAATTTGAGTGAA
GACAAGGATTTGAAATTGAAGCATGGCCATCCCATCAAATAATCCTTCAATTAGAAAGTG
GGCAATGCAGGTATGCTGACGAATCCTATTGAAGTCAGTCTTTGTATGTCTCAAGAGAGG
ATGGTAGAAATGGGAGATATTTTGGTAGAAGTTGAGCATGATAATAATGGAACTTGCCTG
GATGAACGGGACATTGTCGATTTGATTAATGTTCATGTCAAAGAGGAAGATTCTACATGC
CTATGTGAATCTATCAAGCATGACAATGATGTCAGCAAGGATCTTAGAGACAGGAATTGT
GATGTATCTGATGTAACATCTCCTCTGGATGATGATACAAAGGTTGTCAATGTTGTAGAC
CATGTCTTGGGTGGTGATGATTGAAACTTGAACTACAATACTGCAGACAAAAAAAGTAGA
TGAGGGGACTTTTAAGTCAGTTAGCAAGAATCAGAGTCTAAACCCATTTAACGTTGATGA
TGTGATTCATTCAGAAGGTTGAAATTTCAATCAACCTCCAGATGCTTCTACATTGACATC
AGATGTGAAGTCATGTCAATCAACCAACCGTGAATGTATTCTTTCCAAAGTAGTCCCTGG
AACTTCAGCCAACGACCCCGACATCGAATCCCCTTTTCCTAAAACAGGAGTTTGTATTAA
TGTTTTTGACCCCAATAGTAACATATTGGACTCATCACATGCTCTAGACAGAGATCTCAT
ATATTGAGAGTTACCATGTACTTTACTTGGCAAAGAATCATCAACGTCTTCATTCAGAGT
CCTTTCTGAGACACTAAGTCTGATAGCAAAAAGCTGTTTGCCTTGTCTTTGTGATGATAC
TGATGGCCATGAACATGTTTTTGATGAGAAGATGTCCAATCCATCGAATGTTTTGGAATT
AAACAATGCAAGTCAAAGCAGTCTGCTGCCTAACATCTTGGATACATCACGTGATATTGT
CGATGAATGCAAAGCAATACTCAACAAAGCTGACTTCCCTGAAGCAGACCCCAAGACGTA
AAGTTGTTATCACAAATCGGATGACCTACATACATGTTCAAGTAATATATTTCATGTTCT
TTTCAGGCCGACCAACAACAACTCTGAACCAAGGCATTACGGATTTGATCATCAAAAGGA
GTACATTGAATTAATCGCTTCTCATGGGGTGCATCATACATCCTCCCCTGAAAACACTCC
AACCAAGATGAAACAACCTTGATGGACTCTGTCTGTGACCATTCCAACAATGAAAATACT
GCTACTGGTGAGAACCAACGGTGTCTTGAAGTAACGACTTTCCAAAATGCATTCAACTCT
CCTTCAAATGCCTTGATGCAACACTTGCAAGGTGCACCAGAGGCATGAAAGCATGAAGTG
ACAAAAAGTTGCTATTCCTTGGAACAAAAGGATCAAGTCGTGCTTAAAGAAAATGACTTT
TGAGCAAGAATTCCAAAAGTCGAAGAATCATTGCCAGCATCACCTCGTAGAACCTCAATG
TTATCTAAGCCAACAAAGGGAATGCAACGAAATGATCATTACAAGCCTTTCAATAGCAAG
ACCAATGCCATGGACAACACCAAAGACAGAATGATTGGGGAGTAGTGTTGCCCTAGAGCA
CGTTCCTAAGATCTCCACAATGGCATCTTCCCGGAAGATGCTACAGCTTGCTGAAGATCC
ACAAATGGCACTCGACAGTATTATTCCTCAATTGGAACAAAACGCAAGTCGCCAATTGCT
CTGAGACCTCATCCTGAGCAGAACAAGTCATCTGTCAAAGAAACAATCTTCATGCAAAGC
CTCCAGCAGGATTATTGTTGGGCAGGATGCATCCATTGAAGGCAGATTTCTCAGAGAAAT
CAAATTGAAAAGGAAGATGAGAAAATTTGGAGGCAATCAATATTCAAAGCTTGTCCTTTA
TCTTCATTGATAGCATCTTTCGGTTTGATTGGGGAAAGAATTATCAGACAAAGAAAATTA
TGCCAGTTCTCTAGTATCCAGCCAGAAGAGACAGCTGTTAATTCAACCTTTTACACCACA
CACTTGGCCTGCCCATGCCTATTGGCCCCTTTTGGTGTAAAGGAGGAAGTATCATTGAAG
ATACTAATAAGGGGCCTGGATGAAGTACGTGTGGGTATGTACCTACAGAAGCCTGGATGT
AGGCTACATACTTCTTAGTAGCATGGTCCGTTCCATGATACCTTTGGATATGATTACGTC
AGTACCTCTGGCTGTGGCCCATGGTACTAATCCTACTTTCTTGTCCCTCTCCAAGGGTCT
GTAAACCACAAACGTGGACATGCTGCTGCTGAGGAGATGTCTCCTCAGCCATCACGTGAA
CATCTAGAAGTTAGTTACAACTCAGAATCACTTTGGCCCATTGACTGGACTTTGAACCAT
TATAGACCTGGCGTATTATTCCTACGTACAAATCTACGTGTTTCGACAAAAAATTGATGG
GCACGAAGCGTCAGATAGTCTGTCTGTACTTTACTCTACTTTACTATTGTACAATATTGT
TCGAACTGTGCGTGCTGGCTGATTTTTTGTGAATTCTGATAGCTCTTAATATCTGACATT
TCTTTCCCATAGAAAATGTACTGTGTTCTACGAGATGGACTTTGAACCATTATGCCTGTT
TTTGTATTGCAATTGCAGCTGCCTTCCGTCGAAGCTGAGGACTTGTCGAGCTGGACTTAA
GCCCTCAAGATAGTCCCAAAGGGTTGTGCAATATCAGCCGGGACCCAACGGGTTGATATT
GCGGTCACACCAGTGGCCAAAGATATCTGACATATAGTGGGCCAAAGTGAATTCTGAGTT
GTAGTAAATTAAGTGCTCACAATTTCATTTCAACTTCATTTTTACACTTAAGACTACATC
GACTGTAGGTCACTATAATTATAGTCCTAAAAATGGTTATCCAACATGTCTGACCTCCTC
AAGGCCCTCTCAACACCACAGTTCATGTGGTACAACAAGTGGACCTCTCTGGGTCCGGAT
GGGCTTCCAGATCAAGCGATCACGGACGGCTTGAAGCAGCCCAATCAAATAAAGATCTCT
TTCACCGTGGACGGGAAAGAGTGGACCGGAAGCGTCGCGCCCGACCAGGCTCGCTTCGGC
CCCAAGAACTTCCTCAGGCAAACGTTTCCCGACTTCAAGTGGAAGATCGTTTTGCAATTG
CCTGTGAACAAGCAGCGTGACGAGCCGTTGTTCCCGCTCTTGGAATAATGTTTCCAAGAG
GTCAGTTCGACCAAATGGTCGAACTCTGTATCCGCATGATGCCCAGACAATGCGAGCAAG
GTGCACAAGAACTTCATTGAATGCCAATGATATTATCTCGAGGCACTCCCCGGGCTCCCA
AACATCAGCAACCAGCTGATCTGCTGGTTTAGTACGGCTTGAAAGCCTGCACTCATGCCG
ATGCATGACTACATGCAACGATGAGTGCAGGTCGTGGGCTACCTCAAGAAAGGGCTCCTT
TGTTCTATGATGAAATTGCCAACAAAAATGGAGAAGACCGAGCAGATCTTCTTCTCAATG
CCGAAGAAGCATCAGCAGAAGTATGCGGAGACGCACAAAACTCTGCCCGACGACCACATC
TTGCTCGTCTGCTTCTTCGAGCAATGCTAAAACGCTGACCAAGCAAATGGCGTGTTCGAT
CAACTCCAGAAGGAGAAAACCAAGAAGGCCGCCAAGAAAACAACCTCCAAGAAACCACGC
GAACACGGTTCCAAGATGACTTGTCGTTGTGCCTGCTTGTACGATCGGAACGATTGCCAT
GATTGCGCCACAAATGCAGCAACCGTACCCGCGACAAGACGTTATACAAGCACGACCATT
GCAGCGACGGCAATGGCAAGCACTGTGGCCATGACGGCAAAAGTGACGATTGCCGCTGCC
ACGACAAGGACAAGCATCATGTCATGCACAATGACAATGCATCCAAGCACTCCGTGTCCA
TCTCTTGTGGACGCTCCAACTCCTCTTGTGGTTCCTCTGTCAGGTCCCGCTCCACATCCT
CATCCAGGTCAGTAGCGAACCACCATGCCACCACATGGAGGAGCAGGGAAACGCCTGCCC
ATGCCATCCCAAAAGGACTCACTCCTACTCCAACGATGATGACAATGGACATCACCACGT
ACCGGCTCAAGACGGCAACAGTATCTATGCCACCTTTGCTGCACCCAGCAAGAAGTCCAA
AAAGGCCAGGCGCAAGACCGCCTAGGAAACTGTGCCAGCAGAAAATGCTTTTGTTGTCCC
AAGGTGTATTGACGTTCCTGATATGGAAGTCGATCCAGAAGTTTGTAGTGTCGCTAAACT
AAGTATAGATACCGACAACAATGACATTAGTTTTAAACATGGAATTTTTTAAACTATGAG
GATGATTCAGGTAGTATACTACCTAGCTTAGAGGAAGTAGATGACTCCTCCACTGATGAT
TCTTTTTTCTGCTTGGAATGCCGTTTCTTCCCCAAACTATGAATGTTTTGAACTAGAGTT
CGAGGAACCCAGGTACAGCTATCACGGGCCAAAAATCATTGTGCCCCGTCGTGAATGCCC
AGTTACTATCTGTACCCCAGATACAATTGGAGCAGTCAAAAGCAGAAGACTCTTGAGAGT
ACTGCTTGACTACGGCTTGACTGTATCCATGATCAAGAGATCAGTGTTACTGCCAAAGGT
TGTCACTAAGACAATTAGTGAAACCAAGAACATTTCCATGCTTGCTGGAAAACTTCAAGC
ACAGGAAGTTGTAACACTCAGAGATCTGAGATTGTCAGAGTTTGACAAAAACTGGCGCAT
AAGTCAACAACAGGCGTTAGTTTTTGAAAATGATAATGTCAGGTACGACATTATCCTGGG
TACAAATTTCCTGTCAAAAACAGGGATTCAACTCATTACTCGGAAGGCAAAATGTAATGG
TTTCATTGTTCCCTTCCTTTGCGGCCCCCAGGTGGCCTAGACTCCAAAGCCTTTGATGCA
ATGGAGGACATGTTTTTCATACAAGCACAAGACGAGCTCTTCGGCAAAGATTGGTTGAGC
TGTTATGCCACCAACATATTAGATGCCAAATATGAATGGGCAGATGTAGCTGAAGTCATA
GACAAGCAAACAGATCTCAATGCACACCAGAAGAAAGACCTAATTCAGGTGTTGCAGGAC
AACAGCAAGATGTTCGGCGGAACTCTTGTGTTGTACCCACATCACAAGGTACACATAGAA
TTGGTACCAGGTGCCAAACCTGCACACTCACGACCTTATCCGGTACCATGCCTACACATG
AGTACGTTCAAATGAGAATGAGATCATTTCATTGAACTTGGAGTACTTATCCCAGGACAA
GAAAGTGAATGGGCCCCTCCTACCTTCATCATCCCAAAGAAGGATGGTCGAGTATGATGG
GTCAGTGATTTACGCCAACTCAACAAGGTAGTTAAGCATCACCAGTATCTGCTTCCAATC
ATATCGGATATTCTGGGCAAATGCTCTGGGTATAAGTTATTTTACCAAACTGGATGTAAG
TATACAATACTACATGTTTGAGCTTGACGAGGAAAGTCAAGACCTATGTACAATTATTAT
GTCATTTGGCAAAGATAAGTACGCCTGACTCCCCATGGGACTCAAGTGCTCTCCCGACAT
AGCACAGTCCATCATGGAAAGTGTCCTGTCTGGCATTGAGGATGCAGACGTATACATTGA
TGACATTGGTGCGTTCTTCCAGGATTGGGATCACCGTATCAAGCTCCTTGTCACAATCTT
ACGAAGATTGCGGGAGAATGGATTCACTATTAATCCACTCAAATGCGAATGGCAGTTCAG
GAGACTGATTGGCTCGGCTATTGGCTTACACCCTGAGGTCTCAAGCCATGGAAAAAGAAA
ATCAAGGCTATCCTGCACATGGATCGCCCCCGCAATGCCACAGAACTGTGAATGCTCATT
GGCTGTGTTAATTATTATCGTGATATGTGGCCTAGTCGTGCCCATATTCTCAAACCCTTG
ACTGATCAGTCTGGGTTGAAAAAACGTGTTTCAATCAAGTGGACCGAAGAAATTCAGCAA
GCATTTGACAAAATGCGTGCCCTCATGGCTGCCGACGCTCTCGTGGCATATCCAGACCAC
AACAAAAGGTTTGATATTTACACAGATGCCTCAAACTTCCAGTTGGGAGCTTGCATCGTA
CAAGAAGGAAGGCCGGTTGCCAACTTCTCCCAAAAGCTGTCAAAATCACAGCAGAATTAT
ACTGTAATTGAGAAAGAAATGCTCTCTAATGTCGCTACCCTAGAGGAATTCAGGGGAATG
CTATTAGGTGTTGACATTCATGTCTTTACCAATCATAAAAACCCCACGTTAGACACCTTG
AAGACACAAAGGGTCTTACGTTGGCGCAATAAGGTTGATGAGTATTCACCAACATTGCAT
TATATTGAAGGACCCCACAATATTCTGGCTGATAATTTGTCTCGGCTCCATTGCCTGGTT
ACACCGGCTCAGATCGCGGAGGGGAAGAGTCTCGTAGACCCAGCAGTGGTTTCAGAAGAA
GAAGACAAGGAGCACTTCTTGGACCAAGAGTAGGCCGGGTTCAGTGATGATGAACTAACG
GAGATGTTAGAGTGTTATCTCAACCTTCCTGAAATTCCACATCCCGAGCGTAATCCGTTG
AATTATGCTCACATACACAAACAGCAGCAGCAAGATGCCAAATGGCTAGCTCTACAAGCA
CAAAATCCTGACAACTATGTCACCTTGCAACTCGATCCAGATGCCAAGGACATCATCTGT
AACAAGAAGGATCCCACCCAAGACAATTGGAAAATTGCCTTGCCGGACTCAATGGTTGAT
GACACTGTCAAGTGGTTTCACCAAGTGATTTGACATCCTGGAGAAAAAAGGCTAACTGAA
TTGTTGAGACAGCGATATCACAATCCAACCCTGCATCAACACATTGAGCAGCTCAAGTGC
CCCAACTGTCAGAAGTACAAAACAACAGGCCATGGGTACGGACTGTTGCCTGAGAGATAA
GTGCGCATTGCACCTTGGGAAGAAGTGGCCATTGATCTGATTGGACCTTTGGAAGTCAAG
TTCAATGACCAAAAAGTGGAGTTCAATGCACTGACCTGCATTGACACTGCTTCGAATTTA
GTCGAGCTTATCAGGATTGATAACAAGACAGCCAAACACATTCGCGATAAATTCATGCTA
TGTTGGCTTTGCCGCAATCCTCGACCAATGCGTTGTGTTTGCGACAAAGGGGGTGAGTTC
GTAGGCAGTTCATTCCAATGGCTGTTGGAATTGTTCAGTATCAAGGATGTTTGCTCGACC
GGTAAAAATCCCCAGTCAAATGCAGTCTGTGAAAGAATGCATCAAACAGCGAGCAATGTG
CTACGAACCCTAGTGCATGCCAATCCTCCACAGAATATGACTCAGGCGCGAGACATAATC
AACGATGCACTAGCGACGGCTATGCACGCCATGCGCACCACTGTTGCCACTACCCTAGGA
AGTGCTCCAGGAGCTCTTGCCTTTTCAAGGGATATGTTTTTGAACATGTTGCTAATTGGT
GATTGGCAAGCCATTGCGTGCATACGCAAACATCATGTCAATAAGAATTTGCGACGTGCT
AGCAGGAAGCTGTGTCACTATGACTATGCTCCAGGGTAACAGGTTCTGAAGAAAGTGCAC
AACCCAACTAAATTGGGAGTAAGAACCAAGGGCCCTTACACCATTGAAAGTGTTCACGTC
AATGGGAACTTAACGATTCAGTTGCGTGACGGGGTCACCGAACGCATCAGCATACGCAGA
GTGCTGCTGTATCGTTGAAACCTTTTTACCCCAGTGAAGACAACTTTGATCAATGAGTTG
TATCCGAGGTCTTTTCGAGTTTTTTCCTCAGGTTGTTTTTTCTCCACCTCTTCATTGGAA
GAAATGAAAGTGGAGTTGTTTCAACATTTGTTCTATTTGTTCGATTCATGGCAGAGAGAG
ATTCTCGTCATGGAAGGGAAGAGTGTCCTGCCCATGCCTATTGGCCCCTTTTGGTGTAAA
GGAGGAAGTATCATTGAAGATACCAATAAGGGGCCTGGATGAAGTACGTGTGGGTATGTA
CCTACAGTAGCCTGGATGTAGGCTACATACTTCTTAGTAGCATGGTCCGTTCCATGATAC
CTTTGGATATGAGTACGTCAGTACCTCTGGCTGTGGCCCATGGTACTAATCCTACTTTCT
TGTCCCTCTCCAAGGGTCTGTAACACAAACTCTGAGAGAGTTGTGGTGTGGACATGCTGC
TGCTGAGGAGATGTCTCATCAGCCATCACATGAACATCTAGAAGTTAGTTAGTAAATTAA
GTGCTCACAATTTCATTTCAACTTCATTTTTACACTTACGACTACATTGACCGTAGGTCA
ACGGTACCCATTGTGCAGAGGAAAGAGCTGCATTTGAAAGAGAATGAGCTGACCGGTTGA
AGAAGAAGGCAAGATTTAATTAACCAAACCAAGGTCAAAATTGATGAGCTGAAGGGTTGC
ATTTGTTGAAACATTTCTTTTTGGGGGTTATCGTGGAAGAGTAAATTTCTATTGTCTAAT
GTCTAATTATATTATTTATTCAGTCTAGTTTAACCTGTAAGAACTGGTTACAGATCCAAC
CAAAGAAACAAGTTAAGGGTACAAATTGTTGATTGAATCACTATAAAAGCAATTCCATTG
CACCCCCAGTATCCTCATGTCTTGCTTTTTGACATATCCAGAAACCTAAGTAAAAGGGTA
GATCCTCTTCAAGTGATGGAACTTGACGATGAAGGTGATAAACAACCTATTGGGCCAGCG
GAGCTCCTCGTCCTGTTACCTTGCATCTCTTGAATGCCAAGAGTGAGGCCAATGGAATTA
CCTATTCCCCCAGTTTTCAAGTGGAGTAATAACATATACTGAGGAAAAGCATGATTGAAC
AGATAGGAAAGAAGCGGACGAGCCAATAGAAATGGCCATCATCATGAAATCACAATGGAG
GCCTCCTATTGACAGACATTCCATTTAGTATGTCATGGTTATGTCATCTGTAACCCCGTC
GAAGGCTTGTAACAATCCTTTGTAGTAATTGTGGTTGTACTTGTTTTGTTAGAAAGTCAA
GACAAAGTTTAAATGAAAGTCAAAATAAATTCAAATAGTCTACAGTTTCTTTGTATTTTC
TGTGTCGGTTATCAGTTTGGCAAGCTAGTTTAGTCAGAATGCTTACTACGGAGATGACGG
ACAGGACTACAAAAGAGCGCAAGCTTCTTATGGAGTGAAGAGAATGCTTTCGCTGTCCTT
CAATGCAATGTGATGAGGATGGGAACCCAGTGTCTCATCAACTACACTGACGCTGAAGTC
GCTCTCTGCTCTGTTCATGAGTTCGAGGTCTGATTTAAGACAACTTTCTTCTTCTTTGGT
CTTGAGAAACACCTCTACATCTTCGCCCTCGAAGTATTCCTTGGCATGATTGAACAGTTT
CTTAACTACATCAGTGATAGCAGGGGTCGTCATGAAGTTAGGTATGCCTCCGCCAACATC
CATCTGTAGCAAATATTCGACATCAAAGCTATTAGGTCCAGTTGGCGCCAGAGTTGCGGC
AAAAAGGTGAGATTTCGCTCGTGTATGACGTTGTCCGGGGGGCAAGAGATGATTGTGGTA
CTCCTCCATCTCTGTACCCCAAAGAATAGTCGATCCGTCTTTAAATTCTTGGTGGCCCCC
CAAGATTAGCTGCTCCCGCGGAGAGATAATACCTTGTTTAGTTTGCACGTATCCCACACC
TACACGGACACATCTACCGAATTTGTCAACATCCCCAGTGATACGATCAACCAATGCTAC
ATCTTCAATAGGATAGAGCTCTTCCTGATACGCAATTTGATCGTCCCATTTCTTCCTCTC
TTCCAAGTCCATTATGAAGTGGGAAAACATTTCGCCTATGCACGGGCCCTTTAACGTCGA
ACGAAATCGTAGCAGTGGAGTCTTTACGTTTTGGAAGCTATCCAATTTGTCTATCCTGTG
AACTGTCTTTTGTTCATTTCTCTCAATTTTCTTCCAGCGCAACTGTGGGAAGTGACGACT
GTCATCGATGGAATGAAAGCCTCCCCCTCGAGAATTTCCGTCCATGACAAGTTTGGCAAG
AGGTGAAGCCATTTGAATACGATCAAACAAGAGTTCAAAGTTCGGAAGTTCGATCTCTAC
TCCAGGCTGCCATTCGTGCCGTCGTCTCACCTCTGCTTTGGTGACGGCCGGAGCATTCGA
ACTGAAGGCAGAAGCACTCCTTGCAGCGATGAAGACACAAACGAGGGTGTGGATGGTCAA
CTTAAAGGCCATGATATCAGTTATTTGGCAATGGACTTCGGCCGAGACGATCGAGTTGGG
TCAAGTGAGAGAAACAAATAATGTATGGTATGGTACCACAAAGTTTGCTCGGCCACCCCT
CATCATCTTTCCTTCAGAACAAGGAACAACATTTTTTTTTACAATTCTCATACAATACCA
TCTATCATGCAATACCTCGATATGCACACACTGACATCATTCATGACAACGGCCGCCGAT
GGAAAAAAAGAGGACGATCGAAGTGTCTACAGGTAGATACAATAGCTACAGGTCTATGTT
CTCGTAGGTCATCGTAGGTATTGTACAATATAAAGTTGTACTGCCAAACCTGTGACTGGC
AAATGTTAATGAAGTAGGAATCAGTAAGTATCCTTGAAACATCTGTCTCTTGACACCTCC
TCAAGCGATCATATTGATTCCTATGTGTAAAAATTTCATGACAGTTTCGGACACTTCTTG
GTCCCGTCAGAACCACGAATGAAACCTCTGCTCAATATTTAAGACTGGGGCTATAAAAAC
CTATACCCCTAGCTTTATGTCTCTAAGATACTCAAACGGACAGACCGTCCTTTTTTCGAA
CGCACGTTTCGAGATATTTGAGATAAACCTTCCGCGACACAACAATACGATACATACAGT
ACAATAGGTGTATCGTCACGCACAAACGAGGTGCGTTAACTTGTTATTGGCTTTTTTTCG
GGCTACTTATGGTACAACAGTAGAAGTACGATACAAAAAAAGACGTTGAGAATAATTGGC
CACGCGAGAGAAAGTATGGTTGTCTTTTCAACGGACGAAATATTAAACTAAGAATGTTAC
AGCCTATTTAGAGACAAGACAACAGTTCGCTTGATGTCCACATCTTAAAAATCGGATGTT
GGCTCGCCAACGGCCACTTTTCGTCCGTTTTTCTTATCGCCATTTCTAGGGGTACGGGTT
TTTATAGCCCCAGTCTTATTTGATATTACCAGATGGTCTGATTCCGCGGGGCTGAACGTC
GCGGGATTTTCCGCGAGACTAATCTTTTGCTACAATTGGGAGTCCTGAAACTAACTGGTG
ACAGCAAGACCACAGAGAAGCTGAAGTTTTGTGTTTGAGGTTGATCGTCACAAAAATAAG
TTTCACCTTATTTGTATCTTGTCATTGGAATATTGATATGTGTAGGAACTCTATACCTAT
CTGTAGACCATAAACTCTACATATTTCTCAGTACCACAACCCTTTCCCGGTAGATACCTT
TGCTCAACTGCCCACTCCTCTCCGATCACTGCCAGCAAATTTTTAACTATCCCATCCTTT
TGTCAGCTTTCATCGCTAGCACCCCCATCTTTGCCAGCCCTTGTTTCCACCAGCACGATC
GTTTTCACCGAAACGATCGTTTCATCGTAACAGATTGCATCCATCCAAAACGATCGTTTA
ATTGCGATCGATCGTGAATTTGCGAGCGATCCATTTCTAACGATACATCACAAACGTCGC
TACCGATCGATCCATCGCGATCGAAGAATCGCGACTGATACTCACGACCGATCCATCACG
ACCGATCCATCGCGACCGATCCATCGCGACCGATCCATCGCGACCGATCCATCGCGACCG
ATCCATCGCGAATGGTCCATCGTGAACGGTCCACCGCAATCATCCATCGCTAACCATCCA
ACGCGAGTGAACGATCCAACACGAACATTCGTGTTTTCAGGTACGTATCGCTAACGATTG
TTTCTTTGCGACTGACAAACTATAGTTTTATCACTAACAACCGTGCGGACCGATTCTTTG
TGTCTACCAAATATGGTCAGTACATCGCAAACAAAGTTTGCGATCTCAAACGCTGTTTTT
GAAAAAACTTTTCATTTCAAACGTCATTTCACTGCTGACGATACGGATAGTTTTCATAAC
TAAATTGTGTTTCTGTTTTCCTTGATTGTCTGGAGTAATCTAACTACTTAGACAAACTGT
AGCCACTCTTGCAATCCGCTGTCACTGTTGTTTGCCTCTACTTGTAGCGACCACCCTCTG
AACGCCCTTTGCAGACGTAGACTCAGATCAGGCGCTGTTCTGGGGTGGTTGCCACATTTA
GTAGCTAAACATCATGTGGTCAGAGGGATGCATTTGTTGCTCTCCAGAAACAGTTCAGCA
GACATCTGCACGTACTGTACTGGCAGGAACCCCATCAGGGAAAGAGGACATTACCTATGT
TTCCTGTGAGAATCGTAACTGCTAGGTTTGTAGTCATTGTGTCATGGGCCTAACAGGGTT
AGTTGCAGCAAGCAACAAGACAATTCCACAAGAAGATCCCTCCATCTTGGCCCTCAAGTC
CATGGAATTGGCATTGAAGAACATGGATGAACCGAAAGTAGACTTTGGATTTTGCTGCTC
ATTTAAGCAGTCCATTACATCATCTACCAAGAGTACTATTGTTACTCCTCATTGGGCTCC
TGAGATCTCCATTGTAGATCCACCTGATACTGATTTCACTTTGATCAGTGACGAATCTGC
CAACAAGAAGTGTCGAAGATATCTCAAGAACCACAAGGATAATGATTGTACCACTGTTAA
CTTCCTTTCTGCCTACTTCCAAGATGATACTCCGCCAGCGTCAATGAAACCACCCAACAT
GTCTCAAATTGTTGGCCGTCTCAACAAGAGCCGTAAAAAGTCCAGAACGCCAAAGTACAG
TATGAACAACTTTCAAGGCGCTCTCGTATTTCCACCTTTTGGTCTACTGTTGAAGGCAGA
TGCAACCAACCATCACTTAAGTTGCGACCACATCGCTTTGGCGGAATCCTCAGAAGACTG
TATGAAAGCAGTCATTCATGGAGTTATTTCAGACAAGAATGCCAAGACGATTCAAACCTT
TTTTGATGTTGAAAAGAAAGCCCTACAACCGTTAACAAGTGGAAAGAAACGCATCACACT
GAACGTCACATCACTAGAAGACGTTACAAAAACTATGAATGTGGTTGTAGATGTCTTTAT
TGTCCACCAAGTGAAGAAATGTTCTGAATTTCAAGACTGGAAAGGGAATAGTGATTATGA
TCCAGAGCTCATCTCAAATCTACAGATATTTGGGCAATGCGACGTAGCGTATGTGTCCGG
TTCTTTTTCATCTTACATTTCATTTTGAAAATTTACAAATTTCATTCTCCTATTTCATTC
TCATACTGCCTTCTTTTTCTGATTTTCAGTGATGACTGCAATGTTACTATCATTCTCGGA
GAGTTTACGTTGGAGGACGACGCCAAGGCACCAAAGCTACTACTTCTCCGTCCAAGTGGT
ATGCTTTGCAATGACATTTTTTCCAAACCACAAAGGGACACTTTTGCGCAAAATATCTAC
CATCACATTAGATCATTAGCAGGCAGAAGGGGCTTTGAAATCAGACGGACATGTGGGTCA
TCTGGCAAAGTCAGCTATGAGACAGACAAGGATTTATTGCAATTTCTGTCTTACCACGAA
GCAATCTTACCGAGATTTGCACACTGGTGCATGATCATAAGAGCTCAAGATCGATATTTA
TTTTGCTACGCCAAAGCAACTCCATCTACAGAGAACAAATTCGTCATGTGGAGTTATTGT
CCTCCTACGGCGGGTGGTGCATTTGACATGCCTGACTCCTGCATTGCGATGTTTCCTCCC
ATTGCAGAAATGATTTACCTGAAAGCATTTTCAATTTCCGTTCTTGTCAGCCTGAATAGA
TACTTTCATGACCGTGGTGAGCCTGCTGTTGCTACGGGTCCATTGAAGTTTGAGCTCGTT
AGTTTGGAGCATGCCAGGAAGGTATTCAGCAATTCACCTCCTGAAGAAGCTATGTATCAT
TTCCTTTGCTGTTTCAATAGTTTCAATCACTATAGTATGGTGGCATACCCAGTTGGAATG
CATTGCAACCACTTTTGTCATGGGAAGGAAAGTTTGGAAAACAAGCTATTGTTTTGTTTG
AATCCAAATATTGGTATTGGTGTGGGTAGGGGTGGATGTCTCGTTGGAAGTTCCTATGTG
TATTGTTTGCTTGATTGGTAGTTTTGATGAAGTACATATTTGTTCATGTCGGAATGTGAT
CAATCATTAGTGCAGACGTACTATTATTTTTGGAACTGAAAAACGAATAAAATTTTTACT
TTTGCTCTTTCACTACATCATGCTTGTTTCCAATTGACATTCGTTTTCGGCCAACTCGCT
ATCAGTTTTGTTGTCTCCTGCAATGTTGTCTGTCAATGAGCATTGCAAAGCCGTTTCATC
ATACACATACTTCTTTGTTTTGTTCTTGTGCGTAATCAATTGATTTAATATCTTTCCCAT
AATCCATTTTTTATTCCAAAGAGGATCTTCCATACCATTTCCAGACAAGAAACTCACACA
ATAAACTCGATTCTCGATGACATCCACAGAACTAGTTCCTATCTCATGGATGTGATGGAG
AATGAAATTCCTCGACTGAAGGTTAGAAGGTACCACTCCAAAGATTTCACTTTCATGTGG
TATTACTACACCTGTTTTGGGAAATAGCGAACTTCTCACCCTCTGCCTCAGATTATCCAT
GTCTTGCTCACTGCTTGTTGAAAGCTGATACTCATATGCATGCAGTTTCAATTGATCACA
ACGAGGACAGTTTGTTATCGTATGTCCTAAAGAGCAGAACTTGCAATGTAATACCCGACT
GTGATTTCCATTGACTTGAATAGAGCACGAATCATTTGACACATCTTGTGACAGTCCGAT
ATTTTGCAAACTCTTCTGAACTTTCTTAGATGCCACATTTGCTTGGATTTCATGAATTGG
CTGTGCTCGCTTCTTACGCTGATTTATTCGGGCATCCACATTGGGAACTTCAAGAAACAT
TCCTTTGTTGTCATGCACTACTACGGCAGTTCTGCTTTTGTCGAAACAAATGACTTCCTG
CAATTGCAGGGCTAGATTAGATATCTCAAATTGCTGTTCTTCACTGAACGAGGAATATGC
GCCACAAACTGCCGTCAGAATATTGGATACCTGTTTTTTTGTGAGTGGTTTTACTCGTAC
AGATGTTTTTGTCGGCAATGTTCCCATGGTAGATGCTTGGTCAACAATGTTTGACGTATG
TTCGTGTTGATTGAGTGAAGGTGAGTCTTTTTCATCTTCAATCGTCTCATCTACACATCC
CAATATGCCTTGTACATTGTCAAAATTCGCATCGGTCCAACCTGATGAGGATCCCTTTAC
GCAATCTCGTGAGAAATGCCTCTCAAGGAAATACGATGGATCAAACCCGCCCCTTAGCAA
GATTTCGTGTGCACACTGATCAAGTTCCCGGACCCTATCTTTGCATGAACACCTCTCTTC
TTTGGAATGAAAAACCCTAGGAGGAGCGTCAGGATGTCGAACAGATTGAATGACATAGCA
AGGTTGTTGTAACATTGGGTTGATATTGCTATGGAGGACTAGATCCCTAATTGCACGTTC
AGCCGAGCACTTATATCTTTTGTACAAAGGGAGAGTTAACAGAGAGACTGCTTTGAACAA
ATCTTGATTCAACACCGTTTTAGGCTCATTTTTAAGTCATCCTAGTTTGACTCTCATTTT
CTGACACATCCAAACAACAATTGATTTGTTTTCATAGTTCTTATTTTTTGTTGGTGCATC
AAGTCTTTGATCAACGTAATTGGGTGTTCACAATAAGTGTTACCTCCCTTTGCAACCCCC
GGATTCAGGTGTGAAATGACACTCCAGTTATTCTCTTCACTGCATGCATTCCCATGCAGG
CCTCTGTTCCCAGGTATCGATTCTATGAGATAATTTGCATAACATGTTTTGCGCATTGCA
AACTCAGACAGTTTGGCTTCAAGGTCCCCATTGCGTGGTAGTAGATTTTGCAGTATGAAA
AAGGCAGCTTGAAGTGTCGAATCAAATTCAGCTTCCGACTCTGCTTTTACAAGATTGACC
AAATGTCCACGCAGCAATTCATTACCAGCCCTCCCAAAAAATTTCCAATCCAGAATCAAG
CAAATGCCATTGATCTGCAATGTAACATGCATCACTGAATCCAAGCCTCCTGACAAGTTC
TTGGTAGAAAAACCGTCTCCAGCAACAACCTTCACTTCAGATAATGGTCGCTATGGAGAA
GATGCACCAAGGAAGTCGCATGCAAACTGATACATATCTTCCCTTTCCCCACAGAGTATT
CCTTCACATGCAATGCATATTTTTGACATTTCATCGTACATCGTAACAGAAAAATAAGGC
CATAGAAGTGTATTGATTCCACGTTTCATCATGTCCATCCCAATGAAGTCACCAAACAGT
TCGAAATTCCTCCTCATGGTAGCGGTCTGCCAAATAACTCCTAATAACTTTTTGTTGTGA
CCACATGTGGAATTATGTGACAGACTTTCGGCGATCTTGTATGTGAACCCTTTAGCCTTC
GAACGCATAAGATCAAGGTACTCAATGAAAGAGAAGAGTCCGTCTTTGCCACTACCTCCA
ACCAAAGAGATTGCGAAAACTCGTAAGCCTCATCATCATCAAGAGATACTTCATCCTCGA
TACCATTCAGCATGTCGCTCGCATTGACAACGGCCTTAAATTGCTCATAATCCCCATTCG
ATTGTTTGTAGACTGGTAACAATTTCATGACCTTTGCACGAATATTGAATACATCATGCT
TGGAGATTGTCTTTGATCGTGGCCACACATGATGCAATGAATTGATGATGAGATTGGAGT
CAAGCCTTCCGGAATTTTCCAAAAAATTGCACAAACTGAAGATTGCCGATGATGGAATGT
GGTTGACATACTTCCCTTGTCTCTGACATGTCGTGATCCTGTTTGACCTATTCAGCGTAC
ACTGTTCTCCATGTTCGGCACAACCAGAAATAATCTTTGTAGGCCTGTACCACCTATTTT
TGTACCTCCATTTCATAAGTGCTGAGTTTGGTGGTAAATATTTCTCTGTTTCAAGCGAGG
CAAGCTTGAATTGAAATGAACAACCAGTCTTCAAAGCGCCATTCATGTATGCACGAGATG
TCTTGTTCTTGCCGTTTCTGTTGCACATAATGGTCTCTTTCTCAATGCAAATTGTAAATC
CATGATACTTGGCAAGTACCTCAATGGCCTTGATGATGAGGTCCCGACTAACCCATACTT
CTTCTGTCTGAAATAACTCTCTTGAGATGTCACTGAAATTGGTGATGTTGGGATCGTAAT
GTGGAGAAGCCTTGTCGCAATACTTAACAAATCGTTCTGAATCAAACTCTACCACAACGG
GACCTGTCTGCTGCTTTTTTTCATTACCATATGTGTACTCGTCATTGATCAATTTGAGTG
AAGCTGCAAACTGGCGGGGCACAGATAAAGGGGTTGGAGATACGTTATCGCGATCGATTT
GATTGTCAAACTTGTCCATCATGCCGTGAAGGATGTCATTTTGCATCTCTATTGTTGATA
TCGTAGGATCGGACATGGTCGGCTGTTGTTCCTATATTAAACAAGCTAAAATTTACTAGA
TAACCAATTATGGTCTCCGTGAGGACAGGTGCGCCAATTTTTGAAATTGAGGTAAGAGAT
GAAGTTTCTTGATGGAATCTCAACTTTGGAAAATTCTTTAGGTTAAGTCTTAAAGTCTGT
CCATCGCACCCAATTTGTGGTGCCAAAACAGTCTTGCAGAAAATCCTTCGGCGTTCAGCT
CCGCGGAATCAGACCATCTGAATATTACACCTTTTCGTGTATTGTATACAGTACCATGCC
ATTGTTCTAAAGGGTTCGACAATGATACACGATTACATTACCAGCAGCCGCTGCAAGTTT
TTTTGGCAGTAGATGTTATTTTTGCTGGAAGCTGATGGTTAATAGAGTTATTTGAAATGT
ACAATACTGACATCGGACTTTGTGTGCGATGATCTTGTTATGACGTTATTGTAGTCATTT
TGATCATACAAAGTTTTTGGTGAGGTAGGAATGTGTTGTATTCCAGAAGAAGGTTTAGTA
GGGTGAAATGATCGGTTTCGTTCTTGTGGATGGCTGTGCAGTTTTGTGATCATTGAAGGG
TGAATGCGTTAGATCGCGAAGGCAATATAACACATATTTGTGTGTAATGTGTTACAATTC
TGCTACATGTTTTTCTTGGGAGCTTTGTGCAGGTATTTGATCACGCTTACTAATTTAACA
TTGCACGTCGCTGGTCAAATCCCCAAGTAGTTTGGAACAGTATTTTAGTGTTTCAGGGAA
GGTTTTGCAAGAAGATGCAAGAACCGACAACACTTTTGACAGCACAATAGTTAGTGAGTG
TTTGTTTTTGTTTGTTTTGTTGCATCTTGGTTGATTTGGCGTTGGATTGTGTTGGTATCT
TGGATTCATTGCTGCGTGTTTTGTTTGGTTGTTTCCACGTGTTCGTGGTTATTGTTGCCA
TGGCTTCGCCTTGCATCGCGTTGTCACATGGCATCGTCGTCTCATGCTTGCTTTAGTGTT
GGAAGTGTTAAATTTATTTGTAGCAATTTCAATTCTAATGTTGTTTGTTTTGTTTTTATA
TCAAAAACGCTACATTTTGATTGAGAGTCATACTCAGGTATGTTCTTTGGATGTTGTGTC
CGGGGTGGCGCTTCCTTGTTGGGTTGGTATGGTTTTGGAGTGGCTGTTTGTTGGGTTTTT
AGTGGTGTGGCAGTGGTGTTAATGTGGGATTACAATGGCTTGTGATTTGGTGTTGGGTTT
GTTCATGACTTCATCTTGGTGGCAATCTGTTGCTGTTGTTGTGGTGTAGGTCTTTCAATT
CTGACATTGTTCGTTTTGTTTTATTTGACAAACTTCACAGTTGAACCAAAAGACATCCAG
GTATGTACTCTTCTGTGTACTTTTTTGTAATTGGCGCTTGTGACTGACTGTTTGTTGGCT
TTCTAGTGGTTTAGTAGTGGTGTCATTGTTGGATTGCTGTGGCTTGTGCGTTTGTGTTGT
ATTTGCTTGTGGATTCGTCTTCGCGGCAATTTGTTGCTGTGGTTATATTGTTTTGGTGTA
GCTGTTTTTATTCTAACAATGTTTGTTTTGTTTTTATTTGAACAACTATACAGTTGCACT
AAAAGACATCCAGGTGTGTAGTTTGGTGTTATTGACATTTGTGGTTTGGTCTTTTTTTAG
TTAGACAGCATGTGGTTTAGTTTGTGATAAAAACAACAATTCGAACAATACAAACTCAAT
TGGTTGAATTGGCGGCAACATTGTTGGTTGCAATATCTAGTTTTTGATAAAAACAGCAAT
TCTAACAATACATACTCAGTTTGTTGAAGTGGCGGCAACATTGTTGGTTGCGTGATTACA
GGGGTAGTTGTCTAATGGGTTGGTAGTTGTGGCGTCTTGTGTCTGGTTGTGGCTTCGTGT
TGGTAGCGATTGTTGTCATGGCTGCTTGGCTGTTGGATATTTGTCGTTTCAGGGTGGCTA
TTTGTTGGCTTAGTATGGGTTTGGCAGTTGTGTCAGTGTTGGCAGAGTGGCCATCATTCC
TGTACATTCAAAAGCAATGTACTGACATGAGCCAAGGATGCCTACTGGTGTTCCTGGCCC
AACCAGGCCCCAATTTCAGGTCATAGATATAAATACTATTCCCACAGAGAGGGGAAGTAT
ATAAAATCACAACTCATACCTTCTCAGAAAGAATATATTTGAGGTACATACCTAGCAGGT
ATACACCACAGAAACAATGAGTTAAGTAAAGCAGTTGCCAAGGCTCAACTGCTCAACTGA
AGAGCCTGAAAGTGTGATACTTTCTCAACTGGCAAATTTGCAGTGTGGGTGCTTCTCTGT
AAATATTGGACACACTAGCCTCCAATATATTACTTGTTAATTACATGATTTACATGGTAA
AATCGAGAGGATCACCATTGAGGTTGAGGGAAACAGTGAAATAAAGAAATAAACACGAAA
AATTCATTTTGTTTTAGAGGAGGAAGCATGAACATTTTTACCTACACTTCACAATAAAAG
CGTAGAAAATGATGTGTCTTGTTAGGAGGTGTGCGATTCGTGCAGGAGTGAAATTTTCAA
TAATTTTTATATAAGCCAATTATAGCGTATAATATAGCCTATAATATAGCCTATAATATA
GCCTGTAATATAGCTTATTTCTCGAAAATAGCTTATTTCTCGAAAATAGCTTATTAAATA
GCCTATTTTCGAGAAATAGGCTATTTTCGAGAAATAGTCTATTTTCGAGAAATAGGCTAT
TTTCGAGCTCTACTGAACAAATTACTATTCCTACGTAACTAGTGCTGCTATTTTCAAGAA
ATAGGCTATTTTCGAGATATAGGCTATGTGCGAGAAATAGGCGATTTTCGAATTTCGAAA
ATTGGCTATTTCTCGAGCATAGCCGAGTTCTCAAAAATAGCTTATTTGTTTAAAATAGCC
TATTTCCCGAAGAGTTATTTTTGACAGCTTGTCGCCAATAGTATCTGGTACTGCTTTATA
TTGCCTCTACTACGTCATTTTCATTTCTCGCGTGATTGCAAAAATAATGGTGTTGTTGTT
AGGTATGGTACCGTACACCATATTATAAAAACGAGAAGCACCTACAGCACACACACTCAA
TTGTTCGTTTCCCTCAACCTCATTGGGCAATCCTCGTTTGTTGATCATTTCAATAGCTCA
TAAAAATAATCTCCAATCAGCTGGAACACCTTTTTCTACTTCTTTACCTTCAATTACTTT
TCAACTACTTTCCAACTATTTCGGGCTTAGGTCAGTATTGTACGATAGCCGAACTTGGTA
ACTTCATAGCACTACCACACACAAAGGCTCTCCCAAAGACCCACAGGCGGTCAAGAAGAA
TAAACTTTTACCACGCAGGGTACTATGTTCATCTCGTACCACTGTGCAAAGGATTTCTTA
CTCAGCCCTCCAAGGAGTTCCTACAAGAAACGTTTTTTAGGCACTAGCCTAGGAGAGAAA
CTACGAGCCATGTCCTCCATGAAGGCAATTCCCAAAGGACTCAAGTGGGTAGAATGCGAA
CGTGGCGTTGGAGGAAAGAATTCCCCCGTACACTACATTCCCGAGTAGGATCCCATGCAG
GATGCCCTCGAGAAGAACAAGAAGACCACCTACTTCAAGATGACTCTTCCCAACACCGGG
GACAAGTTAAAGGTGGCAGTATGGGCGTCTGGGACTCCCAAACAGTTTTTACTGCATGTA
CGCTCCGCGATTCACTTGTGCAAGCAAAAGGGGCTTGACATGAGCTTCGCCAATGCAGAG
AAGGCTGTTAAAACAGCCAAGCTTGACGCAGAGACTGCGAAGGAGGAGTATACGCAATTG
CACAACTCTGAGAAAAAGAAGAAGGGCAATAAAGGAGATGCTCCTGGTACCAGCACCGAG
GCTGTATCACCTGCCCTAGCCAAAGCAAAGACCTTGTACAACAATGCCCTAAAGGCTCTA
GAAGCTGCAAAGCTTGCTGTCACAACGGCAGGAGCAAAGCCCCTTGAGCTGTATGGAAAC
CTCCTCTCCGACGAGGCCCAACAGCCAGGGAGAAAATCATCAAGGCCCAAGTGACTCACG
CTCCTTGGGAAGACATTACGGGAGTCACACACATGGAGACTCCCACAAAGACTTGGGACT
CGTTTCACGAGTGCGTCGCATTTCATCTGTTGCAGGGGTTCCGTCATGACGCGGGCAAGG
CCCTCAAGTACTACATAACTAACACGTTGAAGAAACCCAACAGGGTCTCGATACGTCAGT
TTTTTGTTCGAGTAGAACAGCTCAACAGCTACCTCGAGACATTGCCCTGCCTGTACTACA
GCCCAAAGGCTAATCAGGCTACCAAGAAGATATTGCCGTTGGATGACGCTGACCTCATGA
TGCACCTGTTGCGCATGTGTCCGGCCAAGTGGCAGACCCAATATAACTTGACGGAGAATA
CCACTCCTGTCAGCACTAGGGCCCTTCTCTTGGTCCTAAAGAATATCGAGAACAATGCAG
AACTTGATGGGAAGCCCACGGGAACGACCAAAGCAAAGGGGGCTGATCAGAAGCGCAGGA
TGGAGTTGATGGACTCCCGCATCCCCAAGGAGCCCAAGCAAGTGGGCTGGACTGAGAAGC
ACTGCGTACTGTGCAAGAAGCATGGGGGGCTGCACAAGAGTCACAATGTGCGTGACTGTC
GCCGCTATAACAAGGATGGTACTCCGATCAACAAGAATGGGGGTGCGGGTAAGCCCCATT
CCAAAGAAAGGAAACCGGAAGGTGCAAACTTTGCCCAGATAGTCCGGGCAGAGTTGAAGA
AAGCACTTTGCAAGAAGTCTAGCAAGCACAAGAGATGCCATGGCAATGACTCGGAAAGTG
ACAGCGACTCCGACGACACTTCGTGAAGGCACTGGTCGGATAGCACTGGGGAATTACATG
CTTGTAAGAAACGTAAACTAAATACTGCAGTTGACAGTTCTACTACCCCCAGTCCAAGTA
AAGCTATCTGACGAATAAAAGTCAAAAACCAATAAAATTAAATTATGTGTCTCAAAAGAC
GAAATATCGAAAAATTCTTGTTCCAAAACAAAAAAGTCTGAATTAAAAATTCGGGACAAA
GTAGAGACTATGACCTCAAACATTTCAAAAAAATCTTACGACTACAGCAATTTCAGGGAT
AAAGCAAAAGCCACCGAGGATAGTACTAAGACTCCCAGTGCAAACCATAGTCTCAAGCAA
CCAAAACAAGAGGTTGCACCACACACCAAGGACCACCTCAATGTTACGGCACTAATAGCC
ATCATGGAACCAGTGACTGAAAGTCAATCCTCCAGAGCATACAAACAACCTCTGAGGAGT
CACCCCAGTAACAAAATGAAAGTCCTACTGGACTCTGGGTCTGATGGAGACATTATTTTT
GTACCAAAAGGAAACGACAATCCCTTTCCCTACCTGACTAGGGAGGTGCCAAAGTCTTGG
CATACGTCAAATGGGAGCTTCCAGACAACTGGACGGGGGAAGGTCAGAGTTAAATTATTT
GAGTAATCCAACAGCAAGGAGTATTTTCTACAACCGGATGTTGTGGAATACAAAGAGGAT
AGCATGACCAAACCAGGGTTTGACCTCATTCTTGGTAGTAATACCTTGAATGAGTTAGGA
ATTGTCCTAGACTTCCGGACAAAAGAAATCACAGTAGATGACATCTCACTGCCAATGAGA
GACATCAACAAACTAAAAACAAGAGCAACAGTTGAACGGGCTTGGACTATGAATAACAGC
ATCTACCAAGACATGTCCAAAGAACTCCAAAGTACGCTCGAGGCAACAAAACGCCTCATA
CACATACTAGATGCTAAATATGAAAAAGCGGATCTCAGGGCAATTGTCAAGGACAACTGC
ACCCACCGAAGTGGCCCAGAACAAACAAAGTTACTGGAGCTCCTACAAGAATTTGAGGAG
CTATTTAGCGGGAAACTAGGTGACTGGGATTGTAAGCCGGTCTCCCTCCAGTTGAAGGAA
GGAGCACAGCCATACCATGGCCGGCCGTTTCCAATACCCAAGAAGCATCTAGAAACAACC
AAAAGGGAGGTACAGAGGCTATGTGACTTAGGGGTCCTCAAATGGCAAGATGATTCTGAA
TGGGCATCGCCCACCTTCATTATACCAAAGAAAAACAACACCGTCCGGGTTGTCAACGAT
TTTAGGGAAGTAAATAAACGTGTAGTGAGAAAACTGTTTCCTATTCCCGAAATTAGCACT
GTTCTACAAGAACTAGAAGGCTTTACATATGCCACACCCCTTAACCTCAACATGGGCTAT
TACATCATTAGATTGGATCCAGATGCATCCAAAATATGCACCATTATCTTTCTGTGGGGT
AAGTACTCTTACCTACGGCTACCAATGGGTGTTGCATGTTCTCCCGATATCTTCCAAGCT
AAGATGTCTGAGCTAATGGCAACCCTTGGGTTCGTCCGAACTTACCTTGATGACTTGTTA
TGTATCAGCAAGGGTAGCCTGGAAGACCACCTTAATAAACTGGGACGGGTTTTCATCAGG
TTGCAAGATGCAGGCTTGACAGTGAATGCACGCAAGTCATCTTTCTGTACCACGGAGACA
GAATACCTAGGATATGTACTATCCAGAGATGTTATCACGCCACAACCAAAGAAGGTACAG
GCAATCCTTGCATTAACACTGCCACAAAATGTTAAACATCCGTAGATTTCTGGGCATGGT
CCAGTACTACAGAGACATTTGGGCAAGACACAGTGAAATCCTTGCACCACTAACCAACTT
GGTTGGGGAGTGTGGACACACCAAAGTCACAAGGGCTAACACAACTAAGAAAAAGCCGTG
GCATTGGGACATCATCAACCAGCAAGCATTTGACACTGTAAAGACAACAATCGCTTGCGA
TGTTACCAAGGTCTACCCTGACTATTTGCAGGGCTTTGAGATCTATACGGATAGCTCCAA
ATTTCAATTGGGCACTGTGATCACTCAAAAACAATGGGCCGCTGGCGTTCTTCAGTAGAA
AACTGAGTCAGGCACAGCAAAAATATAGAGTGACCGAACAAGAACTACTGGCCATAGTAG
AAACACTAAAAGAGTTCAAAGGCATGCTTTGGGGACAACAGATTACTGTCTACATTGATC
ACAAAAATCTAATGCAGGATGCTCTAGGTCTGACCTCTGATCGAGTGTACCACTGGAGAT
TACTCTTAGAAGAGTATGGCCCCACCGTCGTGTACATCAAAGGCATCCACAATACAGTTG
CGGACACCATCTCATGACTGGACTATGGACCCGTTGCAGATAACAGGTCAACCTGGATGA
CTTTTGCTCAATGCTGGTGTTATCATAACACTGCACAACCGAAATCAGCCGTAGCAACCA
CCGAGGAATCCATGAACCTGGTGTTTGCAAATCGAAACGAAGAGGACTCCATCTATCCAC
TCACAACCAGATAGATAGCGGAGGCACAACAAGAAGATGAAAGCCTGTTAAACAACAGCT
ACTCCACTCACTTAGTGGAGAACATTAAAGTACTCTGCAAGGACGACAAAATGGTTATTC
CAAAAGCCTCCAACACTGTGCGGTAGCTTGGTTTCACCACTACCTACAGTTTTTTGGGGA
GCAGGATGTGCAGATTAAGTATTTAATTGGTTAATCGGATTTTATCCATTATTTTACTAC
ATAACAACGGAAGTTGGACCAAGCGCCTTGAAGAAACTCTTCGTCTTTTGATGTAATGGA
AAGGTTTACAAACGACAGTCCAATCACACGTCAAAAAGTGTCACAGTTGCCAGGTGAACA
AGCGCAGGCAATTAAAATATGGGAAACTGCCTACAAAGCTTGCCATCACCAACCCATGGG
AGGCATTATGTGTGGACCTCATAGGACCGTACACCCTCAAGGGCAAGGACAAGACAGAAA
TTGACTTCATGTGCGTCACAATGATCGATCCCGCCACAAGCTGGTTCAAAGTTGTAGAGT
TGCCGGTATCACAGCTCCGGGAGCTTGATATTTCCACGGGTACAAAGGGCCAAAAGAGCA
AAGACACAAATGACCAAACTAAACAAACCTACTTTGACTAGACGTCAGCAACAGTAGGCA
ATATAGTAAATAGGACCTGGTTTAACCATTACCCACGTAGTCAATACATTGTCTACGACA
ACGGAAGTGAATTTAAACTTCACTCCGAGACCCGAGACCCCCTGTGATTCATATGGTCTG
AAGCAAAAGCCGACCAATGTCAGAAACCCACAAGTGAATGCAATACTCGAGCGAGTGCAT
CAAACAATCATGATGCTCCGCACAGCTGAATTAGATATGGCCAATACAATCAGCAAGAGT
GACATTGCTGGCTTTCTCACAAATGCCGCATGGGCCGTTCACTCAACCTATCACACAGTA
CTAAAAACCTTGCCAGGAGCAGCTATCTTTCGAAGGGACATGTTGTTTGACATTTGGGAC
TGATGGAGAAGGTCAAGGAAAATTGGTTGTCAAATTACCAAATTACACATTGTATGGCAG
GTATCCTGATAATTGGCACGGACGTCCGATGAAGTCATCCACATTTTTAGCTGGCCTAAT
TTGCTGGAGAGCTTGTTGGCCACATCTCACTGAAGTTTCACGGAGATGTCCACCCACTCA
TTGCCAACTTCTTTTTTATTATGGAGCATTTCAAAGACATATAGGGCAGCATACAGACAA
CTCCAACATTCAATATAACAAAAATGTGCTTTCCTCCAGATGTCAAATGTGCAACTGTAC
ATCAACCGGATTACCTTTGAGTGTAGCTTCCAATTGAGATACCAGGAGGTGACTGAAGTC
TTGTGAAAATGTGAATCTTGTACCATTATGAGACACAATACGGTGATCTAGTGTTGCACT
GACAACATGTCTAGAAGTAGCAGCCCGCATTCCCAATAGTAGCACACACAAACTCTTTGT
GAATTCGTCATTTGCATTAAGATGGCTCTTTCTACTGAGAATGATGTCTTCTTCGATTTT
TAGCAACTGTCTGACAACTGCGTAAAGGACCGGTTGCACTCTTTCACTGTCTTCTTTCTG
GGTGGATTTAGATCCATACAATGTAGAGTAATACACTTGCAACACATAGCCAATTTAAAT
GTTCCTGTTGCAATTCAAGCCGTCGGAACACTCCCTGTTGTAAGTATTAACGTACTCACA
TCCTACGTCATGTTTTGGAATCAAGTGTCATGGTGACAACCATACAACCTCTGGATCCTT
CAGTCGATGCCAAGGGACCAGCACTCCAGGATCCAACTCCTCTGGATCTAGCCTTGTTGC
TTCATTATAGCAAAAAGGGAACAGAAATCTACACTCACAACCCTTTTTAAAACATGATGT
GTTATGAGAAACAGAGTGATGTTCGAATATGTGTTGTAGCATGATCTTGTGTATGTTGTC
ATCACCCCAGAAACTTTCAGAGATTACTGGAGGAACACTCTTGTGTTCATTAAGGAAATG
GTATGAATAAGAATAAGCTGCCACAATAAGCTCATTTGTGATCATGTTTAAAAACTTTGA
TTGGAGTTGCTGTGAAGTATTATATAACAAATTAATTAGTGAGAATGTCTGAAACAAAAT
ATGAACCACCAGGTATACTTACAGAAGAGTTCGTATCAACACAATCTAAACCATATCGAT
GCATTTTATGGTGAATTGTTAAATCCACCAAATCAATTGGTGAGAAATCCTGTATCGACG
TGTTTGACATCTCACCAACTTTCCATTGTCGTTGTAACACAGAGATTTGTGTGTTTCATC
ACGAAAAAGTTGAACGTCTTTCTCCTTCAAAGTGATATGCGTGGATTCCACGACACCCTT
GAAATTGTTCTCTCCCAAAGGTAGTTCGTGAATTAAGTGGTCACATAAGTTATTGACCGC
ATATTGTGTTGCTTCAGAATTGATGCTTTCGGAATCATGTTCTGGGATTGCTTCTTTGCT
TGGATAGTCACCCATTGAATCATTAGCAGGACCATGTCTTGTTACATCATAAACGTTTTC
ATGTTGAACATAGTAATCCGGGTCAACCACCTGGATACCAACAGCATGGCCGGTTTTCAA
AATGCTTTGACAAACTCTGCCCTTCATGCTATCGTTGATGTTTGTGTTGTCTTTTACTAC
CATGGAGTCGTAATTCTGCTCAACGACCCGATTACTGATAGCTGATGTGCAAGACATTTC
ATTGGTTTCATCGACCCCTGAATGATGTTGTTTGTTGTGGTTATTTGAGGTCTCAGGCTT
GCAACATTTGTGTGTGAACTTTAATTGCTTTGAATAGGTGGCTGACATGACTTCATCTAT
GTATTGATAAAATGCTTCCCTTGTTTTGTTCCAAACACTGTGATCACTGCTCCATAAATT
GTCTCGCACTTCTTGAGACAAATCTTCAGTCCATACTTGCAAGTGTGAGTGTAGAGTTTT
CCTTCCTTGTTCCTTGTGAGCTGGTGCAAATGCCAACACTCTTCCCAAAATACCTTTTCC
GCATGCTCGCTGTTTCTTACTGTCCCAATTCAACATACAGTTAATGAAGATTTCAATGAA
GTGTTGGTATTCTAAAGAGCAAGCTCCTGGATATCTCGTGCAGATGTGCTTTCAGAACTC
ACTGTCAAGTTTACATTCATCGTGGCTATCAATGTTTGGAAGTACGTGCTGCAAATAATT
GGTCAGAGGAAAATGATGATAAATTTGTCACAATGAAATGTTCAATTGCGTACCTCATTA
TTGGGATCAGCATACTGTCTGACACGAAAACTACATTTATCATCTGGTGTGATTGTGAGA
AACAAGCTATTCAAACCAAAGTGATCCATCATTGTAAATTGATGTTTCCTCCCTTCTTGA
GCAGCCTCAGATGTGTGAGCAAGTGATTTACATTTAGTTGTGATTGTTTTGACAACATGT
TTGACATTGCTACTCAGCGGTGCTTCGGTGTTTGTTGACGATGTCTCAAGGTCTTTTGTA
GTCAGTCTGTTAAGTATTTTTTCCAAAATCTTCTTGACGATTCTGATTCCTACATGTCAT
AATGCCAGTTTCATACGACAGTTGTCGAGAGAATAATTGGTGAAGAACTAACATTTCATC
TGCTGTCATGAACTGTGGCATGGCCAAACAAAAATTCCACTGAATGCATGTCTTGAATGA
TATTGCAGTAGCTTGTTTCGATTTGGGTCCTCCAGTACCATATGGATGCAAATGGTAGCA
CAGTTTCTATTGGAAGTTCATGCTCCTTGGCAAAATTGCCCCCTCTGACAAAAACTGTTG
GTTCAGATCGGTTCACCAGTGCACAAGCAAACCACCTTGATGTCTCATACACTGAAGATT
CTTCTCTTGGATCTTAGGCACTTGAAAAGAAGTACTGTGTCTCACCAAATGTTGTTTCCA
AAGATGCATCAATATCTTCGGCCATAGTGTTATGTTGTCTATCCTGGATCATGGTTGGCA
ACAGTGCTGATATATCATTAGGTATTGGGCTGCCGCGAAACACCCTGCACATACTGTTGT
TGATAAACCATGTTCATAAATCTCTGTATAGCTCTATGTCCACTGCAGTCTTCGCCATAA
TGGCAGCCTTTTGCTTTGGGGTAGTTGTGCCGCAAATCATGATGAAAATATTGTTGACAT
TGTGGTCACTGTATTTTATCAGTCCCCCAAAGCTTGGCCGGGTCTCGCCAGGTCAATCTT
GGTAAAATAACCGTGCAAAACAAAACTGGCAGTAACCACACCAACCAAACAATGTCCTCA
ATGCAAGAGTGGTGAGGGTCAGTCATTAGCTGCGCCCATCCCCCTTCTTACCCAGGGACA
TCCTGCCCGGGGAACACATCCCAGAGCATCCGGTTTACAAGACATTGTTGAGTCTGTCCA
TACAGGACCTTGGTGAACAAGTCAGCCAGGTTCTTCTTGGTTGGGATGTGGGCAACAAGG
GCCTCGTCCATTGCAACAGCCTCACGTACCGCATGGTAACAGATCGAGTTCGACTTCTTT
TTCAAAGTAGACTCAGGCTTACTCATATTGGTGACAACAGACATGTTATCGCCATACACG
TATGATGCGCCCTTCATGGGTACACCCATCATACGAAGCTTGTAGCGGATGCCACGCAAA
TTCTCAATGCTGTGTTTCATGGCGCAAAATTCTGCGCCAAACACTGAGGTCTCAACTGTC
GATTGCTTCTTGGAAAGCCAATCGATCATGCCATAGTTGCGAAAAATGACAAAGCGGTTC
GCGAGCGTTGGCTCACTTTGTCACCCGGTGGTGGCTATCTACGAACATGCATAGAGTCAC
ACCCTTTCCAAGGGGCTTCGGGGCATTAGGCGGCAGAGCCTCACTTGCTCCCGGGTAGAA
GTCGGACCAGTTGCACTCCGCAAAATTAGATCCTCCCATGTCAGGCTCCATTGGGTCAAA
AATGAGCCGGGAGTTGCTCTTCGACTTCAGGTACGAGAACACATGAAGTGCTGCCTCCAA
GTTTCCCTCACGCGACATCTCGGAGTAAGAGGACAGCATGGACAACTCGGTGCAGATGTC
AATCTGACTGAGCTCACACATCCATCGCAGGATGCCAATAAGCTGCATATAGTAAGTGGC
CACCTCGGGCTCCAGCAGCAGTGTAACGTCCTCTTCAGGGGCATAATCTACAGGGAATGG
GTTCTCACCCCTTTTTGGTAAGGAATACCACGCTTCCAGATTGGACTTGAGGTACGTTTC
AACATTTCGAACAGTTTGTTGTACATATTTGGCGGGCGACAGTCCCCATGCCATTGTGCC
ATCCTCGAAGGTCTTCTTCCTGAGCTTCGCACCGAGATACATCTCGTCCGGGCCCAACGA
GTCAGGCTTCAGTGGGAGAAAGCTGTTGATCCTGTCCTTGACATGTTTGCGGTTGTGGTG
GACCACCAATAGATCGTCAACATTACAGAGGATATTGGAATAGTACCATATCCCTTTCCG
GTCTGTCTGTTCCTTGAGCCACAGGTCAGGGTCTGCGGGGCACGACTTGTAACCCATCTC
TCGCATGCATCCTGCCAGGTGCGCTCTAAAAGCAGCACCGCTCTATTTTAGCCCATATAA
GGCCCGAACCACAATGGCCTTCTTGCCACAATCATCACCAAACTCTTTCCCAAGAGTGGT
CCAGATTTTCTCTCGGCAAGGCGCGGTGATGTAGGCGTTCAACACATCCGCCGCCCATAT
GTCAACGTCGTATAGCGCTGCGACAAGCAGGGCAATTTGCACGGTCTCTCGAGACACAAC
ACTGGCATAAGTGAGAGTCACCGGTGCCTTCGTTGCATGTCCCCCGGCTACGAGCCAGGC
CTTGCGTTGAAAGTCCTTCATTTTGACATCAAAGATCATGTGACAGCATATGAACTGATG
ATCCGGAGGTGGGGCTGCACCATCCGCAAGAATGTCAAAGGCAACACACACATTTGCCAT
CTCCTTTTCGATTGCATTGCGCCAAAAGGTAGTACCTGTGGCCTTGTCAATGGCGTACGC
TTCCTCAACAGACTTAGGGATTTCAATCCCATATTTGTGGGTGTGTTTATGGTACCGAGC
GCTCCTGCGCTTAACCAGGGAGATAATCCGGTCTCTCTTCTTGAGGACCCAGCTGACCCA
CCAGTTAAATGCCGGTTCATCAGCAATTTGCGCAGCAAATGTGAACTCGGCAACCTGAAG
TGGGTGGGACTCTCTCAAGTCCGACAGCTTCTGCCAGGAAGTACTGCCGTCCTTCCATTC
ACAGCACAATTCCCATCCACGGGTAGAGCGCTTAATAATTTTCTTGCCATCAATGATTGT
GACCTGATCGTCCTGGGCAATCATCACGGATGAATCCTTGCGGTAATCCATGATGGCATC
AAGTAAAATGCACTGGTTCCTGTCGGCGTCACACTGGGCATAAACAGCCTCAGCGATGAC
ATTCGCTGCCAACTCCTCAGTACGACCATCAGGAAAATGGACCTTATAGACACGAGTGTC
CAGGGCAGGATTGTGATGGGCGGTTCCCACGACCTTCCCGTTGGCGTCCCGTTTCGGACG
CAGGACTCATGCCAGCTCCTGCGAGTTACCAACAGGGAGAAGCACCTCGGAATTAACGAG
GAAGTCCCCAGCTGCTTCCACGGCAGCAAGGTCATCGTCCAATTCTGGGAACAATGGCCC
ATCCTCATCTTCCCAGGGATCAAAATTATCCGGATCAGGGGAAAGGTTGAGGAAATCAGG
CTCTAAGTCCTTAATGGTGGTCTTTGGACCCCAGCGCCCCTCCACGTAGGCAAGGAACTG
TTGCTGTTCTCGGAACAGAGTGGCGCTAACACGCTCCTCAGCGGTGAGGGCACAGACCAT
CGATCGGTCCTCGATTTCGCCATTGGCCTTCATGACACGAGAGGTAATAGCAGGACCTAC
ATCAATGCTGGGACCCAGGTACTTGCCAAGTACGAGGGCATCACCAGGAAAAGCAACCCC
TTGGTCCCGGAACTTAAGCCAGTCCCAAAAGCCGAATTCACAGAATGGGCTAATGTCGGC
GGTCTCTCCGAAGACAATCGTCTCAGGGACATGTCCATCTAAACGATAGATGTCATGCGC
GGTGTGCGACCGGATGTACGGCTCGTACTCCAAGGCAAAGCACCATAACAGCTGGGGCGC
CCCTGACCATGTCAGTTTCCAGGCTGCTCCCTTCTTGAGTTCCCTAATCTCACGCTCGGC
GGAGTTAGACCATGGAGAATAGGGCTCCGTGCTCTGCAAGTAGCAATGTGCTTCCTTGCA
TTTCTGAGCAAACTCCCCCATCTTCTCTCCTTCGCGCCATCCACAATCATCTTGGGGGGA
ACACCTTCCCCCGCAAATAGGAGACCAAGAGCCTCATGGGCTTGCTCTTGCGTGTCATGG
AGAAACACCGGCTCACCCAAAATCAGAGGCAAAGATCTGTGCCATTTTGTAGCCTCGAGC
CAAAGTAACCTTCGGGCAGAACATGGTGTCACTGTAGAGGCATGGCAACCGTCAATAGCG
AAGCATCCTATCGTTGGTACGGAAACGCCTGGATTCAGTCGGATGCAGGACAGTTTGCAC
GCCACACTGTGTGGTCCGTTGCACCATGTTCTTGGCCTTGTGCAGTGGGATCTGCCAACG
ATGTGCCAGAGTGATGTAGTCCACGGCTCCCTGTCTTGTACCCGTGTGACGGCAGACGTC
ATATGGCTCTGGCATGAGGTTGGTACGCACCAACGTCACCTGCCGGGTGGCAGCACCAAA
ATTATCATTGTCGGTGATATCAGCAGCATATACTGCAGGGAAACTGGACTAAGTTTCTAG
TGGGGTTCCTCTCCGCAAGCGGCATCGGCCGAATGTAACCCCATCCCAGTCACACCGCGG
GGACCATCACTCCTCGCGACTGAGATCAACCGTCCCCTATAGTCAAGGTAACTCTCAGAG
AGAGTGGCAAAGTCCTTGTCATAGGGGTTCCAAGCCGGACTCTCGGCTGTTAACTCCAGG
TGTGGGATCACAGGATCCTCAAACTTGGCAGAAGTGGGGAGGGAATAATCGAAATAGCTA
ACAACCCCCTCAAGTTGTAGCGGGATGATATACGCGTAGACAGTGTCGGTGGGATCTGCA
AGGCAGATGGAATGGGTCGAGGTAGTGGGATCTTGCATGAGGAACCGGGGTACCTCATTG
ATCTCCACCCCATTGATCCGGCATTGCATGGGACATAGCAAGCAATGATCAACCTCAGGG
ATGTAGATCGCCTGGTTGATCATGAGGATCAAGTGGTCCCCTGTATCACGGCACGTGTAC
CGGCTGGCAGCATCAACACCCTTTGCCTGGCGAGGTGGCTGCGAGGGGTCAAAACCACTG
ACCATTACTACATTAGGATGCTTGCGTATCACTAAGGCATTCTTGCCTACTACACAAGTG
TCAGCATGTGAGTCTAACTCTACTCTGAAGGCTACGGGTACTGCCGATGGCACGGGACAA
ATCTAACCGGCGCACAACACACACACCACGGCGTGGCTCCAATGCGGAGGGAAACTGACA
AGCATCAACATACACACAAGTCCCTACGGACTGCATCCTACAGGAGTCAACACACTCCGA
CCTAACCAACGGTCTTGACCGTCAACGCTCACTGCGCCCCGCATGCGCGCCCGACTGATG
GGAGCCATGGGAACGGCTTGAGTTCCGCGACTGGTTCCCGCATCGGCGGGAACTAGAATG
ACGGTCCGTTGATCGGCGTCCACTATCTCTGCTGGAATCAAGAGATTGGACTGCATGAGT
CATCGTCTGCAGCTGATCCAACACGTTCATCAGGACGTTCCCAGCAGGGGCAGTGCTTGC
TGCCTTTACGGCATGCTCATTACTCCGCACTTTGCGCAGCTCTGTCACCTTGGCCTTCTG
CTCTTTGGACATGGCCTTCCAGATCTCATTTGTGTAGTGGAGGCCTTCCACCGTCCCCAC
CACTTTTCCGCCGACCACGCGGCATTTCCCAGTGGTCTGCCCACAGGAACCTCTACCTGA
GGCTCGACCAGTGCGGCGACGTTTATCTGGGCTCTTCCCTGACGCGGAGCTCATGTTGGC
AATAGTGCGTTTGGATGCCGACGCACCGGGCTCCTTGGTGTCAATGGACAGAGCGAGATG
AGGGATCACGTTGCCAACCAGGGTGGGAAATTGTGATCAATCACCCTCAATGGTGCCCTT
GGCGATCAAGAGTTCACCGTTCTTGCAGTCCTTCGGGATCGTCTTGAGGAATGCACTGAT
CTGATCCTTGGCAGACATCGCAGTCGCCAGGCCAGCTACCACCCATTCATCAATGACGCG
GAGTTGCTGGTGGAACTTGGTGCAGTCCTTGTCCCAATTCCAGCTTCGGGACTCCCCTTT
GTGGTGCATCTTCTGGATGACATCTCTTGCGAGATTGCACTCAAGTCGGGCAATGTTAAT
GCCCAAGAATTGCCCCTTGCAGGCAAAATAGGACTGGCTTCCACTCTGTTGCACCTTGCC
TTTCTTGGGGATGAAGTGTACCTCACCCGGGGAATCGGCAAAGGCAATGCGGGCCAGTTG
GAAAAAAATGGCATCGTCATGGCGGAACACATTGCTCCTGCGATGGGACCGGCTCCCTGA
TTCCCATTCAGCATGGACCTTAGGGTCACTGCTTTTGAGATGGATGCCATCCTCCCACGA
CACAATGGGGGCCATAGTCCGGCACCTGTGGTCGCATTCTTCAAACACAAAGAAGTTGGG
CTTCATGCCACATTGTTCCGCATTGAGTGTGGACACTTCGGACCAAAATACTGGCTGAAT
CTTGGGACGAACAACCCAGTCCAGGGGGAAACCCTCAACCCCGTAGTGCTGAGACAGGTA
TTTCTCAAAATCCCGGAAGTGCTTCGACATAGAGGTCGAGCCACGATCCTTCCACTTAGG
GATGTCGGTGAGGTGGGGGATCGCCTTGATCGTTACCCGACCCTCATTCTCTCGTTCCAT
CTGGGCTCGGATGGACTCGAAGTGCTGTGGGCGTAACTTCCCAATGTAAAAGTACTCGGG
GGGCCACCAGAGCCGAACAAAATGGTGGCAGGCCCATGCAGCACAACGGATACGGTCTTG
CTGTGGGGGCAAACGAACCATCACCCTCTCAGTGCCGTCTCGGTTGGGGTGACGCTTTTG
CCACTGGGCGAAAGTGTCCTTCCAGTGGTCTTCTTGGAAAGCGACAACACAAGGGACACC
ATTACGCCAAAGTACACGACAATGGCGTTGGCATCCTGCTCAGCGAGATCACAGAAGCGA
CGGAACATTTTTGCCATGGCCTTCCCATTAGGGGTCTGTGGCATGTAAAACTTGCCAGTT
CCCGCCTGTTCAGGGTCTTCTGCCGGGTCATCATTGTCGTCCTCTTCCATATCATCATCA
CCCTCACTTGGTGGGTCCCCGTCTCCACCCCTCGGCGGCTGCCCTGGTCCCCCAGCGGGA
GGAGGCGGTGGGCCGTTGCCGGCCTCTTTCTCATCCTCTTCTTCCTCTTCCTCCTTTCCC
TCTTGTGCCGCAGCCTGGGCCGATCTGATTTGAGCCTGGGCCCACGACTTACCCCTCGGG
GGCGGATTCTTGGCGAGGGTGGAACTTATAGGTCCTGGAGGGTCCACTGGCCCACCTGGC
GGGACTTCTGGCTCCATGCCGAAAGACACACGTGTCAAACGGCGTGCCAAGGAGGTGAGG
TTTAACCTTCTTCCTCTGTTGCCCTTCCCCCGTCGCCCAGGTTTCTGACACTCTGGCAGA
AGATGGTCAACAGGGAGCTCCACCTAGACGGTGCGCCCATCACCACTAAGGGACTCATCT
AGAGACGAGTCACCCTCTGGAGAGGAGAGGGCACCTTTCTCCGCCTGCGCAGCTGCAACG
CTGGCGGCAGGAGATCCGGCGGCTTCATCACCACCGGCCTCAGAAGGCATGGGTGGTTTG
CACTGCTCTCGCTTGACGAGAGTGCTGGAATCCACTGATTCCACAATGGCATCAGCCGTT
GTCGTCATCGCACTCGGTGCGGCGGTACCAGTCAAAATTCATGGATCGGTATTATTTTGT
CAGTTATCTTGCCTAACTTCGACCCAGTGTAGTGATGTGACAACATGGAACTAGGACCTC
TGTGACATTGCAGACCCCTTAGGGATGCTCTGAAGAGCTTAAGTCTAGCTCTACAGAACA
TTCATCCATCCGGAAAGCACCGTCAGAATAGATCTCCCAGACAGCATTTTTGACATAATG
ATGTTCCATGGATCCTCGCAGAAATTGGTATGATTGACACGTAGAAAAAAACGTCAGTTA
TTTTTTAATGTTCAAAATGGCCGGCACTACGTTGATCCACACGCAGAACTACGATAACAC
TACAACAACTCCACAGGTCACAACACCCTCACATCTCACGATACATTTCATGCATGCTGT
GTGTGATGTTCTTACTATTTCTGTGTGTATTGTGTGTGACCGCTTACCATACGATACACT
ACGATAGCTAGGTACGGTATTGTATAGTTGTTAGTGATTAGTACGTCGTCATAACTGACA
TTTTGAAACATGACGAATCTCCGTAGAATTAGGCAAAAATCACGTAGGAATTCTCACGAT
CGCTCGTAATGATGATCCATGGAGATAATGACGATCCATGAATTTTGACTGGTATACAGT
TCCGCCAATATGCGGACGTTCTCGTTGCTGAGGCACTCAAAGTGACTCCCTAGGGCTGCC
ATCACGGCATCCACCAACTCGGCAGCAACTCCTTCCGTAATTGCTGCTGCAACCTCTTCA
GAGGTCGCGAAGCCAGCACCCTTCGATGCCAGCCTTGCGGCGGCGGAGTATCGAACCTCG
GCGAACTGGGTCTGATAAACTGATAAGAATCGGCCGGAGCCGGGGAGGGACTGCAACTGG
TGGACATGGTCAAGATAGGTAACTAGTAAAAAAACAGTGGTAGCCTGGTTAGCCCCAACA
TGCGACCGAGTTGCGGAGGTTGGTATTTTTAGAATTATAAAGGGGTCTCGTGACACCCTC
TCTACGTTTTAATAGGAGGGATGACATTCTTTGACCAAGACTTCGGTACCCAAGTACTGT
AGAAGATTTTTTTGGCGGTTGGTCGGGCAACTTTCTCCCTAACTAGCCCTAGTTGTGACC
AAATTTTTGGTACCTGTATACTGTAAGGAAGTCATTCTGGCATTCGGTCAAAGTACGAGT
ATTCTTTTCTAGATTAGCGATTCTTTACGGAGAATTAATTTTTGGCGATTCTTTTCGGGG
AAATATTTTTGGCTAGGCGAAGTTTGACAGAGGGAAAGTTCCCGCCAAAATATTTCTATC
TTTTTGACCGGTTGTTTTGGCACCCAACTACCCAGCGGAAAATTCGTGGCGGGCGAGTAC
TTAGCTACTTTAGACAGTTAGATTGGCGGTCAATTTTGGTACCTGGGTCTTAGTTAGTAA
ATTTTGTTAGGATGTCACCCCTCCTGTTTTAATCCCACGATCACCGTGTGCTTGATGATT
CCTACATGCAAAACGGTGTTCTCTTTCGTGTGGGTCAATTCCTTCGTGCGGTCCAAAGAT
CCGCCCAAAGATCTCAAAGATCCGTTCGCACTTGGATCTTTGTACTACCTTTGTACGATC
ATACTTTATCATGAGTATACTCGTTTTATTGGAAACTCTTCTGTTAACCCATCTTATTTT
ATCTTAATACTAGACCTTCATATTTTTTACTACATAGTGTTAAATATCTATTAATCTTAG
ATAATATATAGGTATGACGTTCTAGACTTGTATCAGCTGTTGTGTCGGGACAAAACAAGA
ACACGCTATGTTGTCACTGACAAAGACCTATGCTTACCACTTCGTGTATCATGCAAGATC
AAAATAAGGATATTTCATTGGGTTTGGCACGTTACATCTTGGATTGGGACGCCTGTAGAA
AGGGCAAGGGCAAGGAGAATTACAGTTTTGTGGAAGATTGGGTGAATTTCTTGCTTCGAT
CGAGAAGAGTGATGGTGGAATATTGGGAATGGGATATGTTTCAAAATTGTAGAAGAGAAT
TTGCGAAGGGGATTGTCCTCGTGTCATCAGAGGGGGGGAGGAAATTAGACTTTACTAATA
CATTTATGCCACAAGCTTGATTACATCCGGCATTCAACAGCCTGCTTCTTCTGATTCTTC
TTCTTTTTATCATCCAATAATGCATGCCATTGCCCCCCCTTCCACCATCTTCAACTTGAT
CAACACCTTCTCCTCCTTGTATATGGTCCTGCAAAGGTCAGGAATGACGGCTTCGTACAA
ATCATCACAAATCACAGTGTAGGATGTGCCGTTTTTGATGGCGGTGACGGTGAGGGAAGT
GGGTGTGATGGATACGGTGAGTGTCTCTGTGGTGAGATTTGCCTCGAGTATTTGGATTTT
CATCCATGATTCATATTGGTAGTATTAATATTTGGGGTTTGTGTGATGATTGTTGACTGA
TTGTTGGCGACAGTTTTGACGGTCGGTGAGGGCGAAGGGGACACTGCGGAAGCAGATTGA
GAAGAGATTGACTTCGTCGCTGCTTCATAATTTGATTTTTCGTCGTTCACAGAAGTATCC
TCTCTTGCCGTATTGGCTTTGTCAGCACAAATGGAACCCATTGGCAACATCTCCAAACTG
CTTCTATATCGATCGACCAACCTCTCTCCATCCTGCACCATAGCCGCGTCATGACACTCT
CCCAATGAGCCATGGCCTCAACAATCTTTTCGTCATCAAATCCCAGCAATGCCCTCGCAC
AACGATCGTGGTACGCCGCCAATTGCTCGTCGCACAATTTTCCCAATGACTTGCCGGAGT
CTGCCGCTGTGACATGGGCAAAATTGGATCGATTCACCGCAATCAACGACAACGCCTCCT
TGGGATCGTTGTAGGCCGCTTGATGGTGCGATAGAGCGAGGTGGGCGGCAGAACAATGCG
GGAGTGAGAGGAAACGAATGGTGAGTGGATCCGGTGGGGCAGTGGTGGCGGAGTTGTTGT
AGTGTTCCGAGGACGCTCCCGATTGAAATGTATACGATAGAGCTCTTTTAGAGCTATGAT
GGCATGGCGTTACACGAATGTTGAAAGTCCCCCATCAAAATATTATGCGAAAGAAACTGT
GATGTCTTCACAAAAAAGTCATGCGTGAGTAAAATCTCTAGTAACACAAAACAATAATCA
CTTTGTTTCTTTTCACTCTCGAGGACAGACAGCATTTGGGTTAATATTTTGTAGGTAAAT
TGTTAGTAAAAAATTGGTTTCATAAGAGACTCTGCGGGAAACAGTTAGTTCGTTTTTCCT
CACTGTGATATCATCATATTTAGGATGGAATACTTTTGCCAAAACTAATGACATGAAATT
TAACAGGGCTTCAGATTTTTAGCCACAAAATATGAACTTCGGTTTCTAAACAAAATTAAC
ATATTGAGGTTGAGGGAAGTCAGCAAAATAGTCTTCATGGAACAATATTTTTATGTGACA
AATTACATATATAATGATAGATTCTCCTGTTTTCATGAAATGAATATGTAGTTCAGACAA
GTGATGTTCTTTTTCCATTCTGAACATGAGGGTGACTGGGAGACTTATTGTTAGCTGATA
AATATTTGACCTATCTCTTGAAAATGAAGTTAAATCATTGAATGAATGATATTAAGTTGG
CTGAAAATTTCTATTCTTGTTGAAAAGGACTGCATATATGCTGTTGAATCTTTTGGTAGA
CAGTGGCAAAGTCAATCTGATGCCCGCTCTAAGAAAGATATGAAATGAAAGCTGGGTGTG
TGCAAAAATGCAGCTGCTAACATTTTAGATAGACGTGATATCAACTTCAAAAAATGGTAT
AGAGTATGTCACACATTTTATCACAAAGCTTAAAATCATACTGTCATTCATTCACAATTT
GTACATTTGTTCTGCCATGATGATAACATATGTATACTGAACTTAACATTACACACTGAG
CAGCCATAGGCTAGGACCCTCACGAAAAGTGTTGCATATCTATTCACTGGATACCCCTAT
CAAAAGTCTTTCAAGTAAATTTAAGGTTTATATGTAACAACCCAGCCAACAGTCTGCATG
CAGATCCGATACAATCTTTCGTCCACTCATGATCCACATGACTGGTTTGCCTTTTTCAAG
TTGACAGTTTTATGTGAAGACCTGGTTCGTGTCCAGTAAAAACACATCATTTTAATATAA
ACGTAATTGATAATGGGGGTTAATTGTACCAGGAATCAGCTATGCCATACCAATTGAGAA
AGTGGGGGCAGGTTTGAGTGTGCATTTTTTAAATGCACCACTACTATGAATGCAAATGAT
TCCTAGACCTAGTTGTTTGAAAGTGTAGAACTCACATCATACTATGCCTAAATATGATAT
CTGATGTATAGAGATGTTGTAATAGTGTCTAGTAAGATTGGCTTGTTATTTTTTGTTGTT
GATAAGGTACAGTGTAGATGTAAAGTATTGTGCAGCACCATATCATGGTAGAAGATATGG
CAATACCAAACTAAAAACTACCCATGCTTAAAAAACTCATATTATTTAATGAAGTAACAG
CTCTATTACCGAGGTCCATAAAATAGCCTATAAAATAGCCTATTATTTCTCAAAAATTGC
CTATTTTTCGAAAATAGGCTATTTCTCGATTATATGCTAATTCCCGAAAATAGCTTATTA
TATAGGCTATTTTTGAGATATAGCCTATGATCGAAAAATAAGCTACTTTCGAGATGCACG
TGTCGGATGACTGTTCCTACGTAAACAAGATTGTAATTTTCGAGAAATAGGCCATTTTCG
AGAAATAAGCTATTTTCGAGTTTCGAATATAGGCTATTTTTCGAATATATGCTATTTCTT
GAATATAGCCTATTTCTCAAATATTGCAAATAAATTTCTCAAATATAGCGCATTCAATGG
ATATGGGCTATCTCTTTCTAAGCCAATCGTCACCAATTAATCGTGTAGCGAGTTGTGAAA
GAACTGAGCGCTCGCGAAACTGCGCGTGCTATGGTACGATCGTGTTGTTTGGTACCTCGA
TCAATCGTGCTAATTGGTTTGAATGTAAACATATGGTAGATATTGCGCTATGAGCTGTTG
GAGGTCTGGTATGGTACTTGTGTGTGCTTTAACTTCTTAGAGGTCTACTCTACGGTAGAT
ACCATAGACATAAATTCTAATAAGACACCACAATAATAATATCATAAGACACCACATACA
TAATCATAACATAGTGTATGTTCAAGACAATGAAGTCACCAAAAGGAAATGAAAAATAAA
ACCAGGAGGCAACGCAAGTTGTTATCAATTGCTTCATGACAGGGAAAGAGAACATGATAG
AAAATGGTGTGCAGAGGGAATGATCTGGAACGTGCAGCATTCCCATACAATTATCATTTT
TGCTAGAGAAGTTTATTTCTGGGATACTACTCTAAATATGCATCATGGTTTGGTTGAGTA
GTGACAGTGGGTTTCGGTTGAACAATCTTTCTCACAGTGGTCATCATGTACCTCTAAGGA
CTATTTCACTTCATGAAAAAAATAGCAGCAACCCTTAGAAAAAATATAATCAGAAAAACC
ATTTCAAACTTATTCATGAGAAATAACCTAACTGTATGTATGTATTCAAGACAAAAAAGT
ATTTTAAATGATATATAGGAAAGATACCATTCCTATTCCTACTGGTGACGTGATCTGACT
TGATGCCATTTTCAACAGTCATATGATTTTCAAGAGATGATGTGAAAAGTAGCCTCAATT
TTTATTAAATATTGCTGTTGTTTAAAATTTGTTACAAATTTCTAATTTCTTTTCAGAGCT
GCTTGATTTCAGTCCGTATTACCCCTTACTAATGTTGACATCTTGTACATTAAGTCTTTG
TTTTGTTGACAAATCTACTCATTGCACTATTTAACTTGAAAGGACTTTCTGCTCCTCATT
GGCTGTTTCTCAAAGTCCAGCGAGATCTGGTAATAATGGGGCTCATTTTGTTGACAGAAG
CTTCCTAAACATTTTAATCAACCAACATCATTTCTTTATTTGTGCTTATGCTTGGTTATA
TTATAGTTTCCCTCAACCCCGTAAATATATGAAAAATTACTAGCAGCCGATGCAAGATTT
TTTAGCAGAAGTTTTGGTGTGTGATTGATAGGCATTGTAGTTGATATAGTTAAGTTGTCA
TTTTGAGCTCAAGCGACATGATGTACATCTGTAAAAGTAAAAAATATTATTTTTTGGTTT
TATTGCAGCTCAAAATATATTATATATGTTGGGTACCAAATTGGCACAAGCCCCGTGCCG
GAACTGGGCGCGATTTTTCGCCCCGTGCGGAACTGGGACCTCGACAGCCCTGTTTGGGCA
CTGGACCAAAAAACACCAATCGAGTGACGATTTGGGGCGCATAATCAGTTGAAGTAGGGT
GATAGGGGTACCGGAACACCGAAAATTCTGACATGATGTTTGACCTAAGTAGATAGGCCA
TCTGCTCGCTTCCGCTTCCTGCCATAATGTGGCCATCAAGTGGATCTTTCGCGTCCACCG
CATCGCTATCACGTGCATCTTGCACATCATCCAACACCCCCACATGAACTGCAATTCAAC
GCACTACGCAGTAATTGCATTATTTCGCTCGCATTTTTTGGCCAGCGCAACACACTCACT
CTCCCATTAGTGGTGGAGGTGCAACACACAAATCCATCGAGGGATAGGAAATAGGACACC
GTATCATCTCATGTTTGGGCAGCACCCACAGGTGGGAATCTCCAATTTGCCAATTGCACC
TGAAATGCTTGCAGGTTTGGCAACAGAGATGGATGTGAATCGGTGTTTGGGATTGGAGCC
GGACGTACCATTGGAAGAGGCAACTCTATCTCTGTCTGTCAGGAAAACAAATACAACTTC
CACAACTGCCAACAAATCAACAACACAAAAGAGACCTCTGACAATAATTCTGCTCAAAAT
CAGATGGTGACAGCTTCTGGACCACCAGATATCTCTCAGATGTCTAAAAGGCATTTACCA
GACAAGGGTACATTGTCGATCGGACTGACAATTGGTGGCTCAGTTCCTTAAGAAGGTGAG
AGTGAAAACACCTCATGGGAGTTACTTTGGATGGAAAGGTTTGGGTTTCCAGTGCGGCGT
TTGTTTTCTTAGTGTTCCTTCTGGTGTCAATTTGCACATGAGGGAAAGGCTCATGATGAC
AGGTGGTTTCCCCATTCTCAAGCCAACGGCTGGTCACCAATTGCTGACAGATGGTTCAGC
TGTGGAGAATCTCAAGAGTCCACCCAAGGAAATGACATCTGTGGGGAATCTAAAAAGTCC
ACCAGAGGAAATGTTAGCTGTGGGGAATCAGAAGAGCCCACCCAAGGAAATGGAAGTCAT
ACCTGGTGAAGAAGTATTCGTGCCAGGCAATCTTGATGAAATGTCAAAATACAAAGGTGA
TGTTGGCCACCCATGGATATCGCTACTCATACAGATGACAGAGCCAACGAATGCTGACAC
TCTGGAGAAGGCACACGTCCGCAGTTGCTTTGCAGTTATGGACAGGGAAATGACATTGGC
AGATCCATGGAGACGAGTAATTCTGAGGAGGGTGCGGAAACAAATGTGGGAATTGCTGGA
TGAGTATGGTGGCAGTGTCCTGGAAATTGTTCTTCACAGGGGTGAGAAGGGTGTCATTGA
AAAATGGGGTCAATGGTTTCGTGCACCAACGGTCCAGGATTTCAACGCTGCTCTGGTGGC
TGACAAAAGCGAAAGGTAGAGTTGGAGGTCAGAGAGAACGAACTCCATGAATCTCCACAA
CGCAAGACTCTCCGCAATGCTGCTTTTCAGTCACTCTCTCATCAAGGCAGGAGCATGAAG
AGGAATGCTTTATCTGATAAAGAATTGCATTTTGCTGTGGGGAGCATTGTCCAGGTGCCA
CTCCACGATGTTGACACAACAAAGGCTGATGGGAAGACATTGGCGTTGGTGGTGGTGGAA
GTAGTACAATCAAAAGACAGTTCTTGTGCCAAATATCGATTGGCTTGTAAAGCGGGCGTC
TTAGACACCCTTTACCATCCCAGCTACATGACCTCTGTTGCATCGAACACAAAACTTCTG
GGTTTGGACAGTGTTCTAGATGAATGGACTGGCTTGCCAAGAATTAAGGAGAGGAAAGCA
GCTGCATCTGTTTCAATGGTAGGTGGGCAAGGGAAGCATCGTGGGTGTGGTTGCAAGGCA
GGGACTTGTCGTACTGCAAGGTGTGCCTGTTTTAAAGCTGGCCTTCTATGTAATTCAAAA
TGTCACGGGGGCATCAACAAGAACTGTGTGAACAAGGAATAAACAGCAGTGGTTAATATC
TTGATTAGTGAATTAATTGTTTTCTAGTGACTGTTTTCTAATAATAAAGAATACTATTGT
GGTGTCATAAGGAAAAAATCATGTTACTACATTAGTGCCAATTTGGGATGTCCCAAATTG
GCACTGGACTGACAGTGCTAAAACACTGTCGAATTTCAAACTACGTACTTAAGTACCCTC
TTCAGTGCCGAAATGGGGCGCCCCAAAATGGCACTAGTGTCGATGGGGTGCCCCAATTAG
GCACTGGTGCCAAGACGGGCCAGTACCAATCCGGGTTTCATGAAAAAGTCCAGTTCCGGC
ACGGGCGTCCAGTTCGGCACGGGCGCCCAGTTCCGCACGGGCGCGAAAAAATCGAAAAAA
ACGCCCCGTGCCGGCACGGTGCCCAAACGGGGCTGTCGAGGTCCCAGTTCCGGCACGGGG
CGAAAAATCGCGCCCAGTTCCGGCACGGGGCTTGTGCCAATTTGGTACCCAACATATATA
TCTATAATCATTGAGAATTTTTAAATCATAAGCAGATGTCAAAAAAGTGAAAAATGGAAC
GGTACAAAATATGAGATGAATGAAGTCATCATCTCCAAAATCATTCTCAGTAAATATTTT
TGCTTCCATAATTGTTAAAAAATATCGCCGGTTTCATTCATTACCGCTCAAAAAATATTG
TGTACATCTATGATCATTGAAAAATATTGAAATCGTACATTTACATCAAAATCATTACAA
AATTGAACACTTGACAAATCATCAATAGAGGTCAACATCGTTAAAAATGTTGAATGCTTG
AGTTAAAAATACTTAACGATCAAAAATATTATGTACATCCGTGTCGTTAAAAGTATTATT
TTTGGTTTCATTGCAGCTCAAATTTTTATATACATCTATAATCGTTGAGAATTTTTAAGT
CGCCAATAGAAGTCAAAATAGTTGAAAAATTGAAGGCTATAAAATATGAGATGAATGAAT
TCATCATCTTCACAATCGTGAACAAAAAATATTACGTACTTCCATAATAATAAAAAATGA
CAATATTTGGTACATCTATAATCATTGAAAAATATTGAAATTGTTCATAGACATCAAGAT
CGAAAAATCTTTTGAACACTTGAGAAATCATCAATAGAGGTCAAAATTGTTAAAAATATT
GAATGCTTGAGATAAAAACATTGAACGGTCAAAAATATTATGTACATCCATAATTGTAAA
AGTTTATTCATTCGTTACCACTCAAAAATATTATGTACATCAATAATCATTGAAAAGTAT
TGAAATTGTTCATAGACATTAAGATTGTTAAAATATTGAACAGTTGACAAATCATCAATA
GAGGTTGAAATCATGAAGACTATTGAACGCTTGATTTAGAAATATTGAATGCTCAAAATT
ATTATGTTCATCCATAATTGTTGAAAAATATTATTTTTGGTATATTGTAGCCAAAAAATA
TTGTTTACAGCTATAATTGTTGAGAATTTTCAAATTGTTAGTAGAAGTCAGAATAGTTAA
AGAATTGAACGGTGCAATTATGAGATGAATGAATTTATCATCTCCAATCTCGTCTGGAAA
AATATATGTCCGTAATCGTAAAAAAAATTATCGTGGGTTTCAGTATCACTCAACATTATG
TACATCTATAATCATTGAAAAGTATTGAAATCATTGATAGTCATCAAAATTGTTAAAAAT
TTTGAACACTTGAAAAATCATCAATAGAGGTCAAAAGCGTTATAAATATTGAAGGCTTGA
GTTAAAAATATTGAATGCTCAAAATTATTATGTTTATCCAAAATTGGTAAAAAAATATTT
TTTGTTTTATTACAGCTCAAAAAATTTTATAGACCTCTATAATCTTTGAGAATTTTTAAA
TCATTAATGGACATCAAAATTGTTAAAATATTGAACGCTACAAAAGATGAGATGAATGAA
TTAATCATCTTCCAAATCGTGCTAAAAGTATTATGTACTTCCATAATTGTACAAATATAC
TCTCCTGCATTTCTATCATTACCCCTCAAAAAATATTATGTACATCTTTAATAATTGAAA
AGTATTGAAATCGATCATAGACATCAAAATCATTAAAAATATTGAACACTTGACAAATCA
TCAATAAAGGTCAAAATCGTTAAAAATATTGAAAGCTTAAGTTAAAAATATTGAAGACTC
AAAAATATTATGTACATCCGTGATCGTTAAAAAGTATCAATATTGGTTTCATTGCAGCTC
AAATTATTATATACATCGATAATTGTTGAGATCTTTTAAATTGTTAATGTAAGTCAAAAT
AGCTGAAAAGTTGAAAAGTACAAAATATGAGATGTATGAATTCGTCATCTCCAAAATCGT
GTTCAAAAATATTATGTATGTCCATAACCATAAAAAGTAATTTCCTGGGTTTCTCTCACG
ACTCCTCAAAAAATATTATGTACATCTATAATCATCATTGAAATATATTGAAATTGTTCA
TATACATCAAGATCGTGAAATATTTTGAACACTCGAGAAATCATCAATAGAGGTCAAAAT
CGTTAAAAATATTGAACGCTTGAATTAAAAATATTGAACGCTCAAAAATATTATGTACAT
CCATAATTGTTAAAAAAATATTAATTTTTGGTTTTATTCAAAATATTATATACGTCTATA
ATTGTTGAGAATTTTTATGTCGTCAAATTATAAACGTCTATATTTGTTGAGAATTTTTAT
GTCGTCAATAGAAGTCAAAGTTGTTAAAAAATTGAATGCTATAAAATATGAGATGAATGA
ATTTATCATCTCCAAAATCGTGCTCAATATTATGAATGTCCATAAAGGTAAAAAAACATT
ATCGTGGGTTTCATTCATCACCGCTCAAAAAATACAATGTACATCTATAATCATTAAAAA
ATATTGAAATCGTTCATAGACATCAAAATCGTTAAAAATATTGAACACTTGACAAATCAT
CAATAGAGGTCAAAATCGTTAAAAATATTGAACAATTGAGTTAAAAATATTGAACACTAA
AAATTATTGTACACATCCTTAATCATTAAATAGTATTATTTTTGGTTTTATTGCAGTTCA
ACAAATATTACTTTCATCTATAATTGTTGAGAATTTTTAAATTGTTAATAGAAGTCAAAG
TCATTAGAGAAGTGAAAGCTATAAAATATGAGATGGATGAATTCAGCATCTCCAAAATCG
TGCTCAAAAATATTATGCATGTCGATAACTGTAAAAAATATCATGGTGGGTTTCATTCAT
TACCAGTCACAAAATAGTATGTGCATCTATAATCATTGGCGTTGAAAATGTGCATAGACA
TCAAAATTGTTAAAAATATTGAAAAATTGACAAATCATCAATAGAGGTCAAAATCGTTCA
AAATATAGGTTATACGTTGCGACTTGTGCATATTCTGGCCATGTTGGTTATAAAGTACAT
TAAAAGCATGATTTTGGCAGAGAAAATGAATGTTGTGTTTTCATATGGTCTCTCATGCAT
TTGCATTGAAAACAGTGTTTGGTGATGTATTTAGTGGTGTGTTTAACCGAAAACCATATT
TGGTAATCCAGTCAGTGGTGTGACATTCTACTTACTGATCAATATTAAGATGTGAAAAAT
TAATGCTTTGTTATCACATTGTAAGTGATGAGGCAGCGTTGGGTAATATGCTACAATTTT
GCATTCATTCATCCAATTATGTTGAAAACCTTTTTCGGGTTAAACATTATGATGTGCACA
AACTCTGGCAATGTTGGTTATAAGGTAATTCAAAAAGCATCATTTAGGCAGAGAAAACAA
ATGATGTGCTTTCATATGATCTGTCGTGCATTTGCATTGAAAACAGTATTTGGTGAACCG
TAACATTTTTGGTGATACATTTACATGGTACGTCTATGTTGAAAAATATTTTTGGGTGAT
ATGCTGCCATTTTGCATTCAGTGATGCTTTGATGTTGAAAATGTTCCTTAGGTAATACTG
ATATGACGTACACATATTTTGGCCATGTTGGTTGAAAGGTACATTGAAAGCATCATTTAG
GCAGAAAAAATGAATGCTGTGTTTTCACATCGTTGAAAAATATTTTTGGGTGATATGCTG
CCATTTTGCATTCAGTGATGCTTTGATGTTGAAAATGTTCCTTAGGTAATACGATATGAC
GTACACATATTTTGTCCATGTTGGTTGAAAGGTACATTGAAAGCATCATTTAGGCAGAAA
AAATGAATGCTGTGTTTTCACATCGTTTGCCATGCATTAGTATGAGTTTGTGTGTTCAAA
TGGAGAACCATTTTTGGTAATACAGTCATTGGTGTGTCATTCTAATTAGTGATCAATATT
AAGATCTGAAAAATGAATGCTGTGTTATCGAATTGTAAGTCACGAGTTAAGGTTGAGTAA
TATGCTACAATTTTGCATTCAGTAATACTTTTGTGTTGAAAGCCTTCCTTATGCTATACG
TTACAATGCTCACATATTTTGGCAATGTTTGTTATAAGTACGTTGAGAGCATGATCGTTG
GCAGAGAAAATGAATGATGTGTTTTCATGTGACATGTCATGTGTTTGCATTGAAAACAAT
TTTTGGTGAACTGCAACATTATTGGGAATACATTTACAATGTGCACCTATTTTAAAAAAT
ATTTTTGGGTAATAGGCTACAATTGTAATGCTCTTATTTTGAAACTGTTCACATTATGAC
ATCCACATGTTTTGGCCATGTTGGTTATAAGCCGCTGCAATTTTTTAGCAGCAGCTGAAG
CCTGCAAAAAGGAATTCACCTTGTTTTGTTAAAAAGAAGATACAACAGTGGACACCAGTT
AGCGTGCCCGCTGCGCTCACTTCGCTCACGCTGAGCGCACGGGCACGACTTTTTTAGTGC
TGACGCCGCGCGCACGGGCACGACTTTTTTAGTGCTTTGCCTCGCACAAACACGGTAGGT
TGAATTTAGATACATTGACCATTTTTTGGTGTGCGTCGACATTGAAAACAATTTTTGGCA
AAATGATAGCATGATGCGTTTACTTGATGTGTTCAATAGCACAATTTTTGGCCATGCTAT
AAATTAATTTTAGATATATTTTTAAAGGTAATCACAAAGCAACAGTCATTGAATACCAAT
GCATATCAAACACAAAAATCAGGTTTTTACAGGTATTGTTCCCAAGGTATATATGCTTTC
ACCTATAAAATCCAATAGTGAAAAAAAGGTCTTCTGAAGAAGGAGAAGAAGACGAAACCT
GCTCAGTGATAAACTAAGATTTTTAAAAAAAATATTGATTCCGATTTTTTATGTGGCGCG
CACAAAATGGCAGAAGTACTGAGTCCATTATTTTTTGGCAGGTGTGAAGAAAAATCAGGG
TGCGTGTGAACTTGACGTGATGGACGCTCGATGGTACGGTATGGTATGGTATCCTACAAT
ACCATACCATAGAGTGTATTGAGTATTGTAACGTATGGTACGTATTGAGTATTGAGAGAG
TGTATTGACAATTACACAACGTGTCAACCTCGTTGGAAGACTGTTGGAAGTCCCTTCTCT
TCGATCTCTCAGAAGTCTCACGCACGTTGTCGCGTCTTCATTTGATCTCCTGGGCTGGAT
TTACCAGGCCGCCTTGACCTCTCACAAATGCAAGTCAAAACTCAACGTACGTTGTGCTTT
TCTTTTCCTTCTCCGCCCTGAACGAATCAAAGCGGTCGCGTTGACTGCCCGAGATGAGGT
GAGTGTGTGTACCTCATGGCATTCGCATTGAATCACATAATGCTCCTATCTAAGATCGTT
CCAACGGCATCGTCTGAAACAACGTTCATAAATAACATGATGCCGACAAATATTTAACAC
ACGGCTGTGCAAAATTAAATGCTTGGCGTTGTCTACAGACACGATGATGGCACCGAAGTT
GGTGGGGAAAATATCACAGAAGACCTAGTTGCAACTCAAGATATGTGCAACTACTGCTTT
GACGTGCTGCTGGAAAAAATCCTCCGGGATTCAGCTCCTACCAAGCGTCACGCCCGTTCA
ATTGTCAGTGCGGCTAAGAAACAATTCGAGAATAAACACGATGGCGGCGGAATCACTAAG
AGAGTCGGCACTGGAGAGGGTTGCGAGTTGTTTCCACAGCTAGGCGTCTCTCCGTCAGTA
GAATGCCCACTTTTCGTGACTTGGGAAAAACGTGTATTGAATTCGCCTCTACTTTCTCCT
ATCTCGTCAGGATTTACGACACCTACATCGTCAAGCCTCGCGTTGGATGATGATAATTCT
AACCAAGATAGTTCGGAGTATATCTTGCGTGGATGCATAGGTACATTGTCGTCGAGACCA
CTTGGTACTGCTTTATCTGAATTTGCGCTTGCATCTGCTTTGCGAGACAAAAGATTTGAT
CCAATATCTCTCCAGGAACTGAGAGAGCTGAGAGTGGGGGTATCACTTTTAGTTAAATAC
GAGGAATGTTTAAATTGCTTCGATTGGGTAGTGGGGACTCATGGAATCATCGTCCGGTTC
AAAATTGACAGAGGGGGACGACTGGGTGAGGATCATTACAGCGCAACATACTTGCCTGAA
GTTGCATACGAGCAGGGTTGGAACCAAGACGAAGCTGTCATCTCTCTTGTCCGAAAAGCA
GGTTATCGTGGCTCTATTTCTAATCAGATGCTGGAGCAAATACATTGTATACGCTATCAA
AGCTCAAAGTGTCGATCATCGTATCAAGAATATTTGGTGTCAAAAGGATACGATGATGAT
CCTTTAAGGGGCATTGACGTGCTGACAGCAGCCACTGTGGACAGAGCATTGCGACACGAC
GTTAACGCTTCGAAGACATGTGTCAATTTATAGAACTTCAAGCTCAGCTTGTTTTAATCT
CAAAGTGCCATAGCAGAAGTAGTTATGTGAAGAGGGCTTGATTACATGCGTAACATGAAA
CTAGATAATTCAGATTATGTATGAAATTCAACCGGACCGAAATTACAGTGTTGTTCTAAT
ATGTCAGTTTGCAAGGTAGGTAACTTTGCCACGTGGGAAGATTTTGGAGCGATGAACTTA
CGATATTTGATGACTTTCTCATTTTCTCACTCATCTGACAAGCCACGGGAAGACCTCACA
ATGACCCTTGTGACAACCGAAACAACAAAATATGACGACCGAAGTGACGACAAGGGAAGA
CTGTTCCACGGTGCATACCGTATAACCCTCATTATTAGAGCTAACGCATAATAAGAACAT
TTCGCCGATTCTCAGGACATTTGCGTTATTTCTCCGTTAGATTCCCCAAGTCCACAGCAA
TACACACATGTGTGTTGCTCCCCGTAACTCCGTCTGGACGCAAAGTTACGGGGAATCATG
CTACAGACCGCATAAACTGGGAATTTCCCAGTTAAATTAAGATGTTATTTTTCGTAGGAA
TACGTACATTTTCATACCGGACTAACCAAGCGCACCCTGTTCATCTTCACCAACACATGA
GCACAATGGACATTCCATAAATATACTCATTGCGATCGCATGATGCAAAAATACAATACA
ATGGGTGACTACCTTAATCGTTCCAGGTGTTCAGATGTTCAAATATTCAGATTTCTGGAA
CGGCCAGATCTGTTCCAGACCTCTTGCCCTACCCCCTTTTTTTCCAGATGCCGTTCCAAA
CTGGAAAAGGGTGTCCGGACACCCCTTTTGTCTAGTTTGGAAAAACATGGATCTGGAACT
ATCTGGAACAAAAAATACCACGTGGAAGCATGTGGAAGCACATGAATAGGTTATTATTGC
TCTCGAAGTCTTTTTAATCTATGAGCGATAACAATCGCTGATTCTGTTTGTATACGTTAG
AACACGTTAGAACAAGGGAGTACGGCTTCCCTGTACAGCCACGTGCATTCACGAATGCTG
TTGGAATACGCGCAAAGTGCTAAGATAAGCGCGAGTATCTTCACGCAATGTTGGGTGGAG
GAGGCAGGAAGGATCGACAGCATTCTGCTCGTGGATCAATCAGAGTGCGTCATGGTGTCA
GAACAAAGTGGTGATGGAGAACGCGGAGGGAAATGGTGATGGGCATCGCGGTTGTTTTGC
GAATCTCGCTGTCAACATCAGGGAATCACGCAAAAAATGAAATCTGGAACATTTGTGGCC
AAAAGTAATTGTGGTAGTCAGTTCTTAAAAATTGTCCCCAATCAGTTCTAAAGTATACAT
CTGGGACTGGATATTTGAACATCTGAACACCTGGAACGATTAAGGTAGTCACCCAATATT
TTGTGTTGTCACGCATAATATACTACTGTGAGTTGACAGGCCTAATAATAAAATATTATT
TCGAATCAATGTCACGTAATATTTTGCCTGTTATCACTGCAATGATTAGGTGTAACATTA
TAATTTTGGCTCACATTTTTTCGTCTCTTGTCACCACTGAACACTTCTTGAGGCAGAAGC
TATTGACAATACACAACAATCAACCAAATACTCCGATGAATGATTTGAAGCCCGGATTAC
TGGACACATTCAAGGAGCGCTGGATGGCAACATCATATCCCAGCTCAAAAAGATAGGCAA
GAATTTCAAAAGATGACTGGGCTGTTGTTTTGTGCTTGATTGTATATAGTAGATATCATT
GTTGCTGAGCATGAGAATGCCTCCATTGTTGTGCACTTTGTCCAGATTCAATGCAACAGT
GCTGGTTGGATCAAATCCAGCCGTAATGTATTGCCTAAGTGACTGGAATACACGTTGCCT
TCAGCTCATACTATTATTTGCTACATCTTGGGATGGATATAAAAGGTAGAAGTTGCTGCT
TGTATTTCTTTCTCTTGATTTCTTTTCGTGATCTTCGTGCATAACACTGAAGCCACGTCC
TTCGCGTTGTGGAAAAGTATTGCACAAGGGGGATCTGTCAGTGTTGAAAGACAACAATGA
CATGGTGTCATCAATGCAAGGTAATATCACATTTTACATGCTCGTTATCAAAGTCAGAGT
ATTCTTTCCTAAGGGAGTTGATGAATGGTAAGAGGGCATTGCTTTGATGAAATTCAAATC
ACTTCTGATCTTGCCCGCTTTTGGTGAACACAATGTAGCCTTCTTTTTGCACCAACCTTG
CTCCCACCAATGCAGATACCTGCTCCTTGAACTAGACATCTGGGCACTGGGTAATTCTCT
GTCATTCATCAACATTGTACGCTGAATTTGTTTCTTTGTTCAAACAGGATTGCTTTGTTA
CCAAACAGAACTCATCTGGTTTGTTAGTACTACCACAGAAAATGAAGACTGTGCTGTCAT
TGGTTGAAGTTATCAGTTCAGGTTGGACAGGAACTGCATGGACACCATTTTGGGAGTCTG
TGATTAGACTGTACAACATTCTTGTCTAAAGTGGCACTTCCTTAAACTCTCTTCTACCAT
CAACATCTTCCTCATCCATCTCAGTGAATTGTGTATTTGCTATCAACATCACATTGCTGA
TTGCTCCCCTGAATGAATGTTCCGCAACAAACCATGTATTGGTTTTTGCTATGGATGATT
TTGTAAGAGATATCTCACTTGTCGTTGCAAGTTCTGCAGTGTCATTTCAGAGAGTAGTTG
GTTTCAGCTGGTAATCATGTAGAGGCATGTGGCCTGCATCATTCAACGATTGACTTCGTT
GATCAATTATCAAATCATTAACTTCTTTTTGACCATACGATGTTCCAACATCATTGCTTA
ACGGTTAGACAATAGACAATATTGCTGTGTCTTCAAGGACTCTGGGCCTTCGACCCTTAC
TCCATGTTGTATTCAAGATTGGTTTTCCTTGATTATGATTTTGGAGCAGGTACGTCTTTT
AATTTGATCATGTGTTTAACAGCAGCTTGACTGTCATTTGTTAATAATACTTCCAATGCT
TCAGGCTTTGTGTACTGATATCTGTTTGCTCGGATTGGGAGAGACGAGGACATCATATTG
TCGTATTGATGACATGCCCTTTTATCTCTATGATGGATGATTTAAATGGATCTTGACATA
GCTGAATAAGATGTTTTGGTCACATATAACGTTGACTGAACTAATTGGAGCATTATTTTT
CCATGTGTCATTCAAGACATCAGTATCACAAGGGATTTATTGATAAGTCTATAGACTATC
GCCCTCGCGAAGATAGTCTATAGACTAATGAGCAATTTTACATACAAGGGTCTATAGACC
CTTCCTCTGTTTACAAGTGCCAGTCACGAACAGTCTATTGACTCATCGAAAAGGGGGGTG
GGGGTCTTTAGACTAGTTGTGACAGTCTATAGACTTACACCACCTTTTTCGATGAGGCTA
TAGACTGTCATGGGGGGTCTATAGACTGGTCTAGCTTCAGATGGTTGTGTTGCAGGAAGA
AGGTAACGGGTCCACTGCTCGGAGCGCTTTCCAAACCGTATATCATGCGGTGTTAAATAA
TTATGTTGCCTTTGTCTTTAAATGTATCTCTCTCTTTTCCCTGTTGCATTTTCATTTTGC
CGCATCACCAAGAGCGTTACGCATGACTGAAATCCATCGCTAGTTCCGTTCAGTTTCTAT
GACCATGCACATTTCAATGCACGCACTGCGAAGTGAACCGCGAACACATTAATTGCACTG
CTGCTATTTTCATTGCAACGCACTGCAAAGTGAACCACGAACGCATTAAGTGCACCGCTG
CTTTTTTTCACCAAGCCGCCACTGAATAGCCACAAATAACTCCAAAGATTGCGATTTCAT
TGCCCATTGATCTCTCATAGACTTCCCTTCATTTATGCCAAGTGACATCTTGTTTGCACT
CCTTTGCATGATCGCCACCTCCCCTCCTTGAATAGCTTGCGTCAATCATGCCACGTAGAG
CCCCTCCCGGCACAAGATCATCTGCCCGGATAGCATCCCTTCAGCTTGCAGAGCTCCAGT
CAAATGAAGGCACTATCCCTACTTCTTCTCATGGTGAGTGACACTCTTTAATGAATTGCA
TTCATGTATCCCCATGATGATGTCCAGCATATGGTTGATTGTCTCATTTGTCACCTGGCG
CGGCTACAACGCATTTTTTGCGTGACTGGTAATACCGCCTGTCACAGCATGTTGGGCATT
GTCCCCATCACCGTTCTTCATACGGTGGTACCGTGTTTGATCGACACCTCATTAAATGTG
GTGTTACCAGCACCGCATATCATACAGACTATATTGTTCCACTCGAAACCGTCTTTTGTA
CGGTGGCCTTGCCGGCCACATATTACACGGCACTGATACTTCAATGCATGTGATGCACTG
TGTGAATGGGCCGCACATTATACGGTGCAGGTACTTCAATGCCGTTTGTTGTCCTGTTCA
TGAAGCACATGGCGCTTTATTATGTTCTCTTTGTGCTCATTTGATTTGTGGCATATCTAA
TGTATTCTTCCACTCTTCCAACAAATAGGTCTCCCACCCAAGAAAGCTAAGGTGGCCTCC
ACCACCGCGAGTCTATCTAGTCCACCATCCCAGCAGCACAACTGACAGAAGGCAGCTTTG
AAGAAGCAGAGGGTGCATCGAAAAAGCCAAAGGCTAGGCCCACAACCGCTAGTGAAGAAT
TGAAACCTGACGATCCTCAAAAGCCGAGGGCCATTCTCAAAAAGCAGAAGGCGGCTCCTA
AGAAGCCTGCTTCCACGAAACAGGCTGACCCCACATCAGCTCGTGAAGAATTGAACCCTG
ACAATCCTGGCAAGCCAAAAACGCTCCCAAAAAGCCAAAGGGGCCTCCTAAGAAGCGTGC
TTCCACGAAATAGGCTGATCCCACACCTGCTGGTGAAGAATTGAACCCTGAAGATCCTGG
TAAGTTCCAGGCCGTTCCAGTTGTGGTCCCATTACAAGAAATTATGGACGTCCCAGCCAA
ATCCCAAGGCAATGTCCAAGAGGAGAAAGAAGACATGAATCCTGAGGTCAACCATGATTC
TGAGAGAGAGGTGGAAAATAGTGATTACTCCAACGATCCCGGAGAAGAGTTCTCTGTCAA
TGAACTCGATCGCAAACATGATGATCTTCAAAGCATCCAATGCCACAATGGCAAGGATAT
CTCTATTCCCATCCTCTGCCTCTGTAAGTTTAATGTGTTCTTTTCTTGCGGACATGTGCC
ATATAACATTGACAATCCCCTTTTCCTATGTATGCAGCAAAACTACCCAACATCTATGGA
TGGACTTGCGCATGCTTGCAGCGAGCAGGTCTTGATATTGCTCGTTGCCTCAGTTACAGT
TCTCAATCAAGGCCTTTCTTGTGCGGTCATGTGTCACCCCACACAATTGCAAGATACGAT
CTTGCCTGGAAGTTGGATGTGCAACTCTTTTTCAGGCATCCCGAGCATACAGCCATGAAG
AAAAAACATAACAGCATTATCCCCATCATATGCAATATGTTTCCTTCTCCGGAGTGGGAC
AACAAGAAACACCTACTCACCAAGACCAAGAGAAACCACGACAAGTATTTCATTGAGGCG
ATGTGTACGTCGTTTGTGCTTTGCAGTATGTCTCCTGCATGTGAACACAAGAGAGCACCT
AGTGACACCAAGAAATTGGTGGAGCACAATGCTTTTTTACCTATACAAGATGAACGCTGT
GACAGGGCTGCAAGATGCATCCATCACATGTGCGTTGATATGGGAAAACACCTAACTTGT
TCCAGGCAGGTCGAACATCACAATTATGACCATAAGGACCTCGTTTTTGAACAACGTAAT
TATGTTCATTATGTTCATGTTCTGAGCGAACTGAAAGCAAAGTGTGGTGGTAACGGTGGT
GTAGTGGTTACTTGGCGGTCACTACTCGGTGGTAACCGACCTCGCATGCTTCTCTCCCAT
TTCTTGCTCATGCAAGAATTCATCCACACCACCCCACAGTTATCTGACCGTGCAAGTCAG
CTGTTGCAGTATGTACAAGACAACATGAACAATGTGATCTTCAATGATTCACCTCAGCAA
ATCACCATCATTTGACAGTTAATCGAGGCAGCGGTGACCCATGGTGAACAGTTGCCATCT
GACTGAGAGTATGGAAATCTGCTTGTCTGTTACTATGTGTTTTTCCAAATGTTATCAGGA
TTAATTGTAACATGACTATATATCTGTAAGCCAAGTTTTTTGTCCAAGTAACGCATATCA
TAAGTTTTTCTAAAGGGATGACAAGACGCCTAAGGCGAGTCTTAGCGCTCTTAAAATCAG
GCTTTTTCACACATTCCCCCAGCTCAGACACAAAGTTCCTTGATCGTGTTCACAACCTTT
TCTTTTCACACAAGTTTTGTCCGATGAAGGACAGATGGGCTTCACAAACATTTGAGAGCT
CTCACAAATAATTGTGATTGAATAGTTCTATCTTCTCGTATTTTATGAAATTACATGTGC
TTACAGGGGTAGTTTTGCAGAAAATAACATCATATACAGGTATTTTCTCGTGTTTTAGGA
AATTACACAAAATTACTGGAATAATGGAGTGGAAAATAGTACCATATATAGCTATTTTCT
AGTATATCATGCAATAATGAAGCTAAACTATTATACTAGGTCCCCACATCACGAGAAAGT
CAAAACAATATATGAAATCACATACTTGGATAGGGACTCGATGTAGGGTAAGGGATCCCA
CACTTTAACTTCATCGCATAACATACGGGTCTGCTATAGCTAAACAAACACCATCACATA
AAATACAGGCCTACAATAACACCCCGCATCGCATATCATACGGTTATATAGAAGCGAAGT
ATACCCGAATAACATATGGACCAGATTCAATTATGTGATATCGCATGTCATGCGGCATGG
TAGCATCTCTCATATCGCATATATTACGGTAGTTATTGTATTCCATTGCCTTTTCAGCTG
AAGACATAGTGTGATCAATCCCCAGTTCTTTTTGATGCAGCAGCTTGCACTTCTGGACTA
AGTTTCTAACCGTTGCTGACTGGCAGGTACCATCAGCGTCGTCCAACATCTCAAGTAGAA
CAGCAAGCTGAAATGGACAGACTCCAACAGCAGACATGCATTCAATAACAGTTTTGATTG
ATCACTGATATACCCGATGTCTTTCAGTTTTGCTTCCGGAGTGTATGCTGGATGCCCGTT
GTGTGTGAGACAGGTCGTTTTGTGTTCCAAATAGTAAAAACAGTCTGGCCATAGGAAGAA
TGCAATAAGACACTTGCTACGGTCCTTTTCATCAGCTTTGCGGATAGAATGAACACGACG
GTTGGACGGCTGGTTATCGGAGTACTGTGACACCATTGAGGTCATGGAACATTTGATTGC
TTTAGATTCTTGTTTCCCCGTCATTGCATCGAGTGAGGATTCTAGCTTTGAGCTTTTTCT
TCTAATATCCTTGGGCTTCACTCCCTCCTGTGTAAAGTGTTCTCGGGCTTCACTCCCTCC
TGTGTAAAATGTTCATTGTCAAATGCGTGTGTGTCTTTGTGTTTCTTCTCTTCGAGACGG
GTGTGGGTGGTGGAAGTGCTGTGTCACGTGATGGAGTGTCACGCGATGGAGGCAATGAAG
TGTGTAGGGACTTTTCGTTCTGTGGGCAGGATGAATGAGATGGAATAAGGTGTAGACTGA
ATGAAAAAAACAGTTACGTCATATAAAAAGGACAACTGATGAATTCCCTAATAAGGAACG
AGGGGGTGTAAACCCAGCACACATGAAAATCACAAGACGAATAATTACACGGATGTGCAG
GATGCAACCTCACCTACAATTGACAGATGGGAGAAAATTACACTGCAACGGGATGCATTG
AAAGTAATGACATTGGTAGGCTCATTGTGGATGGTCCAAGGCAGGGGAGAGAATGCTGAT
GGGAATTGCCATGGTTGGCGGTTGATTTGTTTGTCCTTTCTGGGATTGGGGTGGCAGTGA
CAATGACTGTAGGGTGAGAAAAAAAAATGGGACAATAGGTCTGTCTGACATAGGGGGCAC
TAAGCAATGACAAAGAAACTAATGGAAAATTACATCTCTTTGAACAGAAATAGGATACCC
TTCGAGCGCCAATCTAGAGGCCGCAAAACCAACACCGCATGATATACGGTTTGGAAAGCA
CTCCGAATAGTGGACCCCTTTTCAAAACAAAGGAAGCAGACTAAGTTTCAAATTCCGACC
GGAATTCTGCAGAATTCCGAGTTCTACCGGAAATTACTGCAAATTTTACCAGAACCACGT
TCCGTGGTTCCGTTTTTTTTATTTTTTTATTAGACCAGAACCTACATATTTAGCTTGAAT
ATGTGACATCAGAATACATAGGAGTCTATCCGGAACTATTGCAGAACCACAAAAACGGTA
TCCAAAAATGACCACATGCCACATCAACACACATGCTTGTCTGCTCATCGCATTTTCATT
GCCATTCTCACACACCGCAAAAACGAATTCACCATGGGATTTCATTAGCCCGCTTCTCCA
TCATCGCTCCCTCATTCTGAAATTAAAAAGCATTGCCTGCCAGTTCGCGTCCAGCTAGCG
AATTGCACCGGCAACACGGCGACGGTGAGTGCTTTTCCATTTGTCATTTGGCTTCCTCCA
TTTCAATTATTTTCTCACTCACACGAGATTTTTCCAATTAAATTGCTATTCCAGCACAGC
GTCAGTGGCCCTCCCTCCCTCTCCAAGAAACTTTTGAGCCTGCCACTTGGATCCCCCTCT
TGCGAATCACATTGCAAAAGCGGCGACGGTGAGTGCGCCTCCATTTTAATTTTGTTTCCC
CCCCACCACCAAAGTTTTCTCACGCTTTGATTTTTCCAATTAAATTGCTAATCCACTGCT
GGCGTCAGTGGCCCTCCCTCCCTCTCCAAGAAACTTTTGAGCCTGCCACTTGGCTCCCCC
GCTTGCGAATCACATTGCAAACGCGGCGACGGTGAGTGCGCCTCCATTTTAATTTGGTTC
CCCCCCCACTACCAAAGTTTTCTCACGCTTTGATTTTTCCAATTAAATTGCTAATCCACT
GCTGGCATCAGTGGCCCTCCCTCCCTCTCCAACAGACTTTTGAGCCTGCCACTTGGCTCC
CCCGCTCGCGAATCACATTGCAAACGTGGCGACGGTGAGTGTGCCTCCATTTTAATTTTG
TTTCCCCCCCACTACCAAAGTTTTCTCACGCTTTGATTTTTCCAATTAAATTGCTAATCC
ACTGCTGGCGTCAGTGGCCCTCCCTCCCTCTCCAAGAGACTTTTGAGCCTGCCACTTGGC
TCCCCTGCTCACGAATCACATTGCAAACGCGACAACGGTGAGTGTGCCTCCATTTTACTT
TTGTTTCCCCCACACTACCAAAGTTTTCTCACGCTTCGATTTTTCCAATTAAATTGCTAA
TCCACTGCTGGCGTCAGTGGCCCTCCCTCCCTCTCCAATAGACTTTAGAGCCTGCCACTT
GGCTCCCCTGCTCGCGAATCACATTGCAAACGCGACAACGGTGAGTGTGCCTCCATTTTA
CTTTTGTTTCCCCCCCACTACCAAAGTTTTCTCACGCTTTGATTTTCCCAATTAAATTGC
TATCCTTTTAATGGCATCAACACCCCTCCCTCCTTCTCCAAGAGACTTTTGAGCCTGCCA
ATTGTATCAACAGCTCACGATTCCCTTAAAGAAAGAGGCAGAGGTGAGTGCTGCTCTTTT
TTCCTTTTGCTTCCCCTCCCCATTCCCATCCTTATCTCACCTTCAATTGTTCCTTTGAAT
TGCTATCCTTTTAATGACATCAACACCCCTCCCTCCTTCTCCAAGAGACTTTTGAGCCTG
CCAATTGTATCAACAGCTCACGAATCCCTTAAAGAAAGGGGCAGAGGTGAGTGCTGCTCT
TTTTCCTTTTGCTTCCCTCCCCATTTCCATCCTTATCTCACATTCAATTGTTTCATTCTG
ATATGGAGTTGGCATCCTTCTCTCTTACATCAATACAATTAATATGTCAGATCATCAAGG
CCACCAATTAGGCGAGTTCATCGATGACGATGATATATCAGATCATGAACCGCACGAACT
TGACTTGGCTATTCCGAAGTTCCTGAAGAGGATAGTAGCATAGATGGACTACCAACATAC
CTCAAGACTGTGTGGGACACCGGGAAGGTAGAGAAAACGATTCACCCTCAGACAGGGAAG
AAGGTATGGAAGTGCCACTTCTGCAACGGAATGTGGTCGGAATGGAACCATACCAAGGCG
GTCGGCCACGTCACCGGAGGCGGTAGGGACATCGCTAGCTGTAAGATGATTCCACCCCAG
TGGAGAAAGGTATTCAGTGCATTTTTAATTCTAAACTCCAAGCACGTGCCAAGAGAGCGG
AGGATCTCCATAACTTCAATTTGTCTCTCGCAGAAAAGGAGTCGAATGCAATGCTCCTAT
ACAACGCTTCAAAAGATGCATCCCTCTCTGCTAGGAATCCAAAAAGCATTCTCCTTCCAA
CATGGAGTTATCACTGACGCCTAACAGTTCTGTTGTCTCTACAATATCTAAACCATCAGG
CGAAGTTGGCATGAAGAGGCAGAAAGTTTATCACCAACAGAATTTGTCGAATACTATACC
AACAAAGAAAGCTCCTCCCGAGGCGGAAAGGCAGCTGAGTTTGATGATAAATCACTTCAT
TACTGCTAACGCACTTCCATTCCATCTCTCTGAATGTCCCTTACTGAACAGGATGTTAGT
GTTTGCAAGGAACACAACCAACTCCTACAAGCCACCGAGAAGGACAGAGATGAGTGGCGC
ATTACTTGATGCAAACTACACCGCCTACCAAACTTCCTCCATTGCATCGCTTCTCATGAA
TGCCAACATTTTTGGCCTAGGTATATATGGTGATGGAGCCACCATCGGTAAAATTCCCAT
GATGAATGTCCTTGCTGCTTCGGCTGGTAACCCAAATTGTGTTCTTGACATTGTGGATTG
TAGTCGTCACATGAGTGAAGGCGGCAAGAAAGATGCCTACTATATATGTCAGCAGATGTT
GCCTAAAATGCGTTTGCTTGATCCTGATAGAAACCTGTTTGATTGGATTTCATTTGATGG
GGCAAGTAATGTTCAGAAAGCTGGTTCATTGATTGAACAATACTTTCCTCGATGCACTGT
TACTATTGGGGTGGAGCACACTGTATCCCTTCTCTTTGGAAAAGTCATGTCCATTCGTCC
AATGAAGGAAATGTGTGGCTTCGCTAAAAATTTGTGAAAACATGTGTCCGTTTAAGAATT
ACACAGTATCTAAGATATCGTTTTTCTTCCTGATAGCTCAGGGAAGTTTTTGGCTCTGTC
AGACATGCGCCGCACTCAGTCTTCCGGAAGATCAGTCAAGTTCATAACAATGGTAAGACG
CTTCTGTTCATTGAACCTTCTGAGTGTAGGATGGGTGGGGAGGCCCTCCAGTTACTAAGG
GTCTTACGGTTGAAGGACACCATTATGGAGGCAACCATGAGTAAAGTCTTCGTGGAAGAA
AAGAAATTCCACTTCATTAGGGAAATCGTGAGGCACGAAGGCTTTTGGGACTTACTCTTT
GCTATTTGCCAGTGTTGGTACCCTCTGTTCCGTCTTTTGAGGCTTGCTGATCTTGCAATT
GGAGGAATCGACAAGGTGAAGTATTATGTATGTCAAATGGACAGACTCCTTGACTCAGGG
TTGAGGAATGTTCTTCTGAAGTGGAGAAGTCCAGACTGTCCATATTACAAGCTCCTTCTT
GCTTCTACTAGAAAGATTGACACCAGAGGAGGTCTCAGTTCATCTATTGAAGGCCTGACT
GAGGAAACATACAAGACTGAAGAAGCAGGCACGTACTTCTTATGTGTAAAATCCCATTTT
CCTGACCAATACTCAATTACTTTTAACCTATTCATCATAGATGATGAATCTAGCTCTGAT
GAGTGTTAGTAGTATTGAGGGAGACCAAGCTGCAGAGTCAGACGATGAGCCCGAACCTGA
AGAGCCCATGGATGAGTTTCAGAAATTGGAGTACTGGGCCAAGAAGCATGTCATGCATCA
CAGACCAAGGCTTTTACCTGACCACATTCGGGCGCTTATATCTGCAGTCCACATACAGAA
GTGATGAAGCATGCATTTGATGTGAATAACCTTGACCCTGAAGATCGCTTGGCCTGTGAA
AGGCTTTTGAAGAAGCTAATGGTCCCCGTAGGAATTGCAGATGAACAAGAGCGAGAGAGG
ACTGAAGCAGAGGTCATTGATACCTTTCTGACAGAACTAGAACTATTTCAGACAAGGAGT
GGACCATTCCAGTCTCGTCACATTTGGATAATTGCAGAGGACCCGAAGACAATGGCACAT
GTGTGGCATCACAAGTACTCCTATCCATTCACAAAAGTATTTGGTAAGTTTGCATGTTAT
GTGACATCCAAACCAACAGGAATTGGAGGGGCGGAGTGCCATTGGAAAGCCGTGAAGAGA
AACAAGAAGGGTAAGCGGGGAAACCTCTCGACAGACAAAGCCAAGAAGTTGTCATGCATC
ACAGCAGCCTACAGTTATGAGAGGGCACGATTGAGGAGAGTGGAGTCTCAGAAGGCTGGT
AAACTGTGGGAAGATGATGACTTTGAGAATTATGATAAATTCTGCTCACAACAACTTTTG
GAGATTCCTATGACAGTCACAAGAATTTTCAGGGCATGGGAAGAGGGTTGGGAGAAAGTT
CAGTTTAATAGTGCTGGGGATGAGAGGTTTGCTGCACGGTTTTCGGCTAAGTATGAAAAC
TTGGCATGGTATGATCCTGATTCAAAGAAGCTCATGCACTCAGCAGTTGGGGATTGTGCA
GTGTTGATAAAGCTGGACAAGAATAGTGAAAGGAAGAGAGAAAAGGGAAAAGGATGGGCA
TATGTTCTGATGGGGATGTACGATGACATATATGATGAGGACAGAAGTCGCCTGGAAAAT
GATCCCTGTAGTTATGAATTCTATGAGATGAGCAGTGCCGGTGGGGAGGATTTTTATTGG
ATGGTTACCGAATTTTACAAAGTTAATCGTGTGCCTGGGTTAAGGATTTGTGCCTGATGA
GTGTGATAGTCTAGGGGAAGTGAATGACAACGACGATGAATCAAATGATGATGACAGTGA
GCCAATTGGGTGATAGAAGAGTTTGCTTTGTCCCACCATTGTGTTGTTGTGGGTTTTTTC
AGCAAACTAGATAGTTGTGTCATTTTTGTAAACATAAAGGAGAGACTACTGAGATTCTGG
TGAATTACTGGATTATTACTGGAATATTACTGGAATAATACTGGTACATTACTGGAACAT
CACTGGAATATTGCTGCTCATGAAGCTACACCAAGAAGACATTAGATTACTGTCAGAGTT
CTGATTACTGTCAAAATGACAGTAATATTACTGTGGTGACCGAGGAGTAGGAGTCACAGT
AAAGTGACGTCACCTAGATCCTACCTAGATGAGGGAAAAATACTGGTTCTGGTAAGGAGT
ACCGGAATTCTGGTCAGTAACCAGTAACTAGTTCTGATTACTGACCCTTGGACCAGAATC
TAAAAATCGGAATTTGAAACTTAGGAAGCAGATATTGCGACCGAATAATTATCTCAATGG
ATGATAGTCACACAAAAATGTCTTGGGCTTCTCATTGTGTGGATTATTCCATAGGCCTAA
TGGAAAAGCCATCTTGTGTGGCGATTGATGCCAATAGTCATATGATAGATGCGACTCAGA
CCAATTTCTCTTCAAATTCTCGATAAAATCAGGCAGACTTTGGCAGACTTTGGCAAGTCT
GCCAAAGTTTGCCAAAGTATCAAGAAGTTAGTCCGATGAAGTCAGTTTCACTTGCGGTTA
CGTAGGAATTAATTTATTTATTTCTCATTCGGGTCGTGAGTGGGCTGTACTGGGGCCTCT
TAAAAATAATATCTTATTCAACTACTATTCCTACGTACATTATAACAAATCGGGTTGTAA
AAGTATACTCAATGGATTGCTAGATTTTTGGCAGACTTTTGCAGACTTTGGCAGACTTCA
GCAGGTCTGCCAAAGTCTGCTAAAGTCTGCCAAAGTCTGCAAAAGTCTGCTGGTTTTCAG
CGAGAACTAATTGAAGTAATAAATTGCAGCCATTCTGGCAATTCTGCACGAATGTAGATT
AAATGCAGTTAGCGATGAGGTAAGAAAGCAAGAATGAGTACCATTCTCAACAACTGAACG
TCGCCAGATTTTGAAGTTATTTAATCTTGGATACCACAGAGCGGGCAAAGAAATACATCC
TTTATTTTACAAAATACATCTTGCCGGTTCTTCCAGGAAAGTGTTGTTTATGCCCAAAAG
TTAGATGGGTTGCAGCCACAGCTACTATATTTTTGGTTGCTAATCATTTTTGGTAACAGT
CAGAGTATATGATCACAGTAGTTTTAGACACCAATCATTGTTGCGCAGACACAGTCATCA
TATCTTCATACAATACCGGTTGCTAACATAAGAAATCGCTTACACGTGGAGGAATTTTGG
GGGCATAGGTGTTCCCTAATTTTTTCGCACATGGTACGATACATACAATTACTAGCAGCC
GCTGCAAGATGCTTCAGCAGGCGCGGGAACCTGCAGAAAAATTGTTTAGACAAGAAAGAT
AAAAGTGCACAGTGCTCGCTTAGCAGCTGCGGGGGCCACAAAACAGAAAAAGTGTTGTTT
CCAAAAGAAACATAAACTCCACCTTAGGCACCACATCATTTTGACTGTCGCACCTCAACT
ATTTTTCAATCCCCCATAAATACGGAAGATCACATCCCCTCAATTCTCACCATTTTTTCC
AAGTGGTGTCTCCTACTACAGGTTATATGGAATTTTCGTCACAGGGCCACCATTAGAAAG
TCGAACTGCATTGCCTGTTTTTAAATTTGCCTCCACTGCGCTGCAAAGCAAGAATTAAGC
AACACAAAAATGCAGACTACCATGACAAGAATCATATTTAGCAATCATCATAATAAATTC
TTAGCAAAATCCATGTTTTGTGCCATGAGATACCATCACTCCTTGGCACTATCATCACAA
GGTGCCACAACCCTGTAGTTGCTCATGAAACACTTCATTCTGAATGAAACACCCATTTTC
ATTCTAACCTTTCCACTGCAAAAATACCCGAATTTGCACCCAACGTGAAGAGATACTGCA
AATGAAAAACCACAGTAACCTGCCTGCACACTGAAATGTGTGTGAGGCTTACAGTTCTGT
AACTCTACTGTACACTTGTGTACTGTAGAGTTAGTGAATTATACGGTTGGGTTACTGGTC
ATTCCAAGCAAAAACCAACATTCGCATATATTTCTAGTTACAAAAGGAATTGGGATTCTG
TAGAGGAAAACCGACTTCTGAGTAAGATATAGAATTGACATCAGGATATAGCTAAAAATG
TTGGTAGCATACTGGAAGTGAATCATTGGGTTTTACGGAACTGTACAGTTGGGCTACTGA
AGTGTGCGGTTGGGTTACGATTTAGTACTGTATACCCAAAGGTACAGTTTGACTACAGGA
GAGTGTACAGTTGGGCTACAGCAGAGTAGGCTCAAGCTATGGTTCACACTCCTAATATTA
TTTTTTACTACAATAATTACACACAAGTACATTTTAATCTCTTCCAGGATCACTCCTTCA
TCTCCCCAAAGAATGAGCTTGACAAGCCACACCCTGCCAACTCTGAGGTCCCTACAAAAA
ATGCTACCAATGGCCAACCACACCAACATTAAGACTTGTTTTTTCACCACCCCAACAACA
CTCTATTGCACAATGAGACCAATTGAAAGTTAAGTGTATTTCAAGTAAGAAATATAACTA
GAAACAAAAAGCCGCACTTAAAGGCAACGACATGGGCAGGAGGCCGGACTCAGTCTGTGG
GCTGAGTTTTTGCTGTTCCCATGGAAGGACCTTAAACATTAAATTGAAAAATAGGGAAAA
GCATTTGTAAAAAGGTCAAGTTAATAAAGACTCACCCTGAAAACATACCTGTCACTGCTA
ATTGTAGTTGGCTATGTGGTGATGCAGGGTGGGATACCAAACTCAATCTGTGGGCTAGTT
TTGGCCATTTCCATGGTAGTCCCGAAAGCATGCAATTCAAATAAAATTTTCAAAATTACC
TAAAATTGTTTGTAAATAAGATTGAAGAAATGAAAACTCACTTTCAAAACATACCTGCCA
CTGCCAATACCGTAATTACTGGTATATAAGAACGCCGGTGTGTAAGAACCACCACTGCAA
AATAACCTATTTCGACGGACATTTTCCGTTTTGGTCAATTAACACACTCTGTTGACTCTA
AACATTGGTCATTTAGATTCTCCTTTTCGGGAACAACACGCCCATATGTTTAGGTCCACA
TGGGTCCCATTATTCACTGAGTTACAGTACTATGACCGAAAACTCACCACACATCACGCT
CATAACAAACACACACATCACACGGACGAGCAATGGTTGAAAGGGTACATAGTGGCTACC
TCCAAGTAAATAGGGTAATTTTTTCAGATACTTTTTTTTTCATCGCGGTAGGGAGACTAA
CTTCATTCGTAGTATAAGAACCACATATTGTATCATTTGAAAATGACCGGACATTTTGTG
CTTCTTATACACCACTAATTACTGTAGTTGTTGGCTAGATGGCAATGCTAAGAGAGATGG
CAAACTCAGTCTGTGGGCTAAGTTGTGGCTGTTCCGTGGTAGACTTTTAATGGTATTCAA
TTGAAATTGTGTTTGAGGCATAGGTCACAATCATGGGTACCATAGAAAAGGGGAAGAAAC
AGAAAAACTCACTCTGAAAATATACCCACTGCTGCCAATTGTTGTTAGCTAGATGGCAAT
GCTGGGAAGGAGGCTAAGCTCAGTCTCTGTACCGAGTTTTGGCTTTTCCCATGCTAAGAC
AGCAGGCATTTAATTGAAAAAATTGATGTGTGCACAGTTAAGTATGGATAGAAAAGGTGA
AGAAGCAACACGTGCACCTTCATAAAATACTCCCAGGTGCCAATTGTTGTTGGCTAGCAA
GGAATGCCAGGCACAAGGACTAACTCAGTCTGTGGGCTGAGTTTTGGCGGCTCTTGGAAT
GGGATGACAGGGTATCAATGTAACTGAAAAAAATGAAGGCAAAGGGCAAGGGGATAGAAA
CAACAGTGCTCCCCACTAGAGTTGCTGCTGGTACAAGCAGGTGTGTTGTAGGTATGGTAT
TGTACCATACTAGTAATCTTTTGTGATGTGTGATTCTTGTGTTGGTAATTTTTGGGTGCA
ATCACACCTCTCATAATACTTATACACATTGATCAAGTGTAGAATATTTTACGATGTTGT
AATCATGACATTAAGAATAAAGTAGGCCTAACCAGTGAGTTGTGTACTTCTGGGACAGGA
ATGCTTGAAATTCATGCTTAATTCCTATTTACGATTTGTTTAAAAAGTGGACTGACAATG
TCAAACAAACAAATTTGTCATTATAAATGGGACCAATGAGCTGTCACAAATAAAATACAA
GAAAACAACCCTAGAATCACCACCAAAACTAGACCCAACAGGTGATCTTCTTTGAGGTAA
CTTGTGATTCATGAAACTTCAATCATGAACTAGCAGTATGCCACACATATGTTAGGCCAA
TTGCTTGTCAATTTAGGATTGCGTAGCATTTGCAAAATTTACTTTTACGATTCCTTGTCT
GTAAATGCATTGCATAGGATTTGCATTTTGGGTAGGAATGAGTAGAACAATTCTTTGTCC
ACGCCTAATTACATTTGAATAGCTTGATGACGGAGAGGTTGGTAGCATTTTTAGACAAAT
TTGGCACCAAAACGCATCCAACTGTCAGTCAACTTAATTGTAGTAATCCCTACATAAATT
AAGATCTTATTGGGTGTCAGTGTTCTCTACCCAGTTCTCTCCCCGGTGGTGTGTATGACA
CAAATCCTTGGAAATCATGTTGGAAGCATCACAAACATCACAATTTCCTTAGCAATCCCA
TCTCTGTCAGTCACCATGAAATTTGCCTGCACTGCAAAGGAACTGCGTGGCATGAAGGGC
TTGTCAGCCCAGGAGGGTTGCTGGCAGTCTCTGCAGTCACGAGTACCCTGATGGCCTTCC
CGAAGGCGTCGATCGTGCTCAGCTACTCTCGCAATTGTCCGAACACGGAAAGGATGTAGC
ATTGCAGAATGGTAACAACGCACTGTTGTGCTTCATCTGTTTCAATACTGCTTCATCGAA
CCACAGCAGTAAATTGCCCACCGGTCCTTCAAGCAAACAGCCAGCTGCCCCGGAAATCAT
AAGCGTGGTGAAGTTGAGCCCATGGAGACACGACTTTACGTAAGGATGGCGAGTCAGATA
ATGATCCGCCAAACTCGAAGCAAATGACCCCACTCTTGCTGGTCCCCTAAAAAAGGGAAG
AAGATGATTCTCAGATCCGTGACCTCAATGTTGATGAGCCAAAGTCACCCAGATGCCTCA
TCCCTTCCATTCCATCTGAAGAAGATTGTGATGCAGAGTTTTGCTCACAATTCTATGCCA
ACCTTGAGAAACAGTTGGCAGAATCCCGTGAAAGAGGACCTAACTTTCGCCCATTGTTCA
AGATGAAGACGGAAGCCTTGGAGATAATTCAATTGCTCTCTGAGTGGCACATGCCCGGGC
CAGGCAGCAAGCACAAGAGAAATACACACTCAAGGCAGCAATACAGGCTGCGCCAAAAGT
ATGAGCTTAGTATTGGCAAGGGTACCAAAGTCCTAGGTCACCACGACATAGGCGTGCGTG
TGGCAATCGACCAAGACATGTTTGACATCATCCATGAAGCACATGTTGGAATGGGCCATG
AATGTACTGCAAGGAATATTCTGGCTTGGAATCATACAGGCTGATGTTCAGCTTGTCATT
GATATTTGTCCCACTTGTGTCTGTAACACAAGCTGCATTCGTCCTTCCCAAACACGGTTG
AAGATGTTGTTCTCACCAACCATCAACCACAGGGCTCAAGTTGACCTAATTGATATGTCA
TCCTGTGAGACTGAGGACGGGTACAAGTGGATTGTTAGGTGTCGAGATCACTACTCGGGG
AAGTGTGATGTTGGAGGTACGAAAGGAAAGACCACCACTGAAATATTCCCCATTGTCATT
ATGATCATGGTGTCCACATTGGTTCCTAGCATCCTTCAGTCAGACAATGGAGGAGAGTTC
CTTGGAGAGACACTCAAAGCAGTGAACCAGTAAGCTTGTTACTTGAAATGTTAACAGCAA
TCACGAACAAGTGACAATCTGTTTTGATCCTCAAACGATCTTTCTTGCACCACTGTAAAG
CTACTTTCCGTGGTGCCATGTCATAAAGGGATGTGCAAGACACCCACAATCTCAAGGAGG
AGTCAAACCAATCAATCATCCATGCAAAGAGGCTCTGCTTGCTTGGATGATGGATAACAA
GGAGAGGAATTGGGAGAAATATGGAATGCATGTAGTGAATGCCCAATTGAACAGGCGGCA
ATCAAGGGCTAAGGCAAACTACAGCCCCAACCAGATCTTCTATGGTAAGAGTCATGACAA
ACATTCTGTGTATAATGTTTTGAGAACTTCCATTGTGAAATTAGCAGAAACAGAGGCAGG
GCTTGAGGCGGCCTATAACGCTGTGATCAATTCAAAGGAGCCAATTAACAATGAGGAAAT
TGAAAAGTACTTGAAGCGGATGCCAAGTTTTTGCAAGAGTCGAGGGAAGATGGAGCACTT
GTAGACGGGGATGACGAGGGAGCACATATGGAGGACAACAAACAAAACAGTAGGGAGATT
GACCGCGGAGTAAGAAATGACAGCAAAGACGGGATGGAAGGTGGAGCCTCAAATGACAGC
AAAGGAGTGCCGGATGGCTTTTCCTTGCAAGCTAAGGAAAACCCCGTCACGCCTTGATCC
TGCCTGCGCCTTACGAGAGATGAGTCACAGAAGGTGGGAGTACACAAGGGACACCTAATG
GTACATAAAGGTAAGTCTACGAGTAGGTATTGAATTCCTTTGTGTAACCATGTCACTACT
AAGGTTCTTTATCTATTCTGTGCTTAGGAAGGAGAAAGAACCCTGCTGGTATGCTATCGT
CACTGGGGACGGATGGCCGGGGAAAGAGAAAATCGAAGGTCTCAAAGAGGCTTCTTGATG
AAGAGAGAAAGAAACACTTTGTCGTTGAAGTGAAAATGAAGTTATTGTGAGGTGATGAAG
TGTTGTTTTCGTAGCGAGTGATTTCTTGTTATTTCGCGGTGCCTCAGGTGAGTTCTGGAG
GAGCAATGTCTTGTGTCGCAATACACTTTGTGGGGCTCCGGATACCATGTATCCTGGGGT
AACGGGTGGACACTAAAGAATGCCTGGGAATTGGGGAGAAGAGTGTTCATGAGAACCCTT
GTAGTGCACTACGTAAATGGGGACTGCCAGGGTGGGAGTACACACTTCTCCCGATGTCGG
AGTTGGAAGAAGTCTGTATGACAAAATAAGAATGGGACGGGCGGTGATGTAGGGGCCAAC
AAAGACAGTAACAAAGATGACAATGCTGGTGGAAAAGTACCTGGAGATGCGGAAGGAAAC
AATAATGGTGGGACGGGCAGAGATCTAGGGGCCGACACAGGGAGTAACAAAGACGACAAT
GATGGAGAAAAAGGTATTTTATATTTATGGTCGATTATGGTCACTTTCGGCAAATGGTCA
CCAAAAAAACGGCCTATATAATATATTTTATGAACGTTTGGAGAACACAAAGAAGATTTT
AAACATTTCGAGTCTTAAAATGCACCAGTATTTTGTATTAATGTCCGTATACATTAAAAC
GGGTTATATAAATTGAAATTGCTATATCTACAGTGTATCGAGTTTTAGGAAACTTACAAT
TTTTAAATGAATCGACGAAATTTGATAGTATTATTTTATCTTAATGGCTGTATATCAAAG
TATGACATGTCAACATGTCTGCATATAAGCTAATGTTGGTCCGTTTCTTTTTTATTAATG
TCTGTATATCATTTAATCAGACATTTCTTGACTGTTGCGTAACAACCAAACTGTAAGCGT
TCAAATTCTTATATACATAAACATGGGGTATGATTATTCATATAAGTAGATGAATACAAA
AAATATCATACTATACGGGTCTACACATATCAGGGAATGAAGGTTTAGATAAAAAAAATG
CCCGTTTTAAATGCGCACATTTTAAATATCCGTTGGTTGCTAACTAATTTGTGCCACATC
GCTAATTTTTTGTATGGTAAGGTACCACCTTAATACGATCCAATACCACACCCACGCTGC
TTGCAGGCTGCTCCAGAACTGCTTTCCAACACCATGCAAATATCAGCCCGAGAATGACCG
ACAATGAAGACAATGAGCAAAATGATTGTTGTATCATCGGATAATGATGATATGCAATAC
CACCATGATCGCATCTTGAAGGGACGCCTTTTGGTAGAGTAGATCGTGAAATTTGCTTGC
CGAGACTGTTTGTTTCACGCGCAGCAGCATAAATGTCTTTACATGTCAGCAGTGGTCGCA
CCGGAACGAATCGAACGACGCTGATCAAGATGGGCCTGAATGACTCCCAATATGGAGTTG
TCACATTGGGGAAGTCGTTTTTACGCAATCGTGGCGAAACTTTATTACGCAACTGCACTG
TCACGCTACTTTGTTTGTGCAAAATCGATTTGTTATATATATGACTCGGTTATGTATATG
AATTGTTTATGTATGAAACGCGCATTATTTTACTAACATAACTGCAACACTCCTTCGTTT
GCGAAAAATCGATATGTACATCAATATGTTATGTACATAACAATGATTGATTGAAAGAAA
AGGTATGTATTTGACATTGTTATGTATATAACAGCACATGTTCATGACATTATTATGTAT
TTACCAACAAATCGCTTTTTCTGCCAATCTGTTTGGTGGGCCACATGTGAAATGATCCCA
TACAGGTATGCGTTTATGTCTTTCTTATGTGAAAGCAAGAACAGGTGAGCACCCAAACCC
AAGGAAGATGGATTCAATATTTTGGGATCGCGCCAGATGCTCAACATTGGTATGGCACCA
GATGTTTGTTTTTGGATTGCAGGCAGTATGATGTCAATATTCTTTGATTTGCAAAGGAAG
TACTTTGCCGATATTTTTGATTGCACAGAACGTATGGTGTCAATATTTTTGATGTCACTT
GGTGTCGCTTTTGGATTGCACAGGAAGTATGGTGTCGATGTTTTTGACGGCGCAGGAAGT
TTGGTGTCCATGTTTTTGGATTTGCATGAAGTATTGTATTGATAGTTTGGGATCACGCAT
GGGAATTTCTTGTCATGTTTTTGGACAGCGCAGGCCCATGATATAAAATTGTTATCTGCA
TAATTTCGGGTGTCGGGCATGATGTGTGCAGCCTACAGAGGTAAGAGAAAACAGAGGAAA
GTTGCACTATTTTTATCGTTATTTTTATTATTTGTTTACCAATTGTTTCTAATCATAAGA
ATCCTTACTTCTAGTTTTGGGATTGCGCCAGATGTTCGATTTTCGGATTGCAGGCAGTAT
GATGTCAATTTTTTTGATTTGCAAAGAAATTATTGTGTCAAAGTTTTTGGATTGCACGGG
AAAAATGGTGTCAATATTTTTGAAGTCACTGCATCGTGGTGTCGCTATTTTTGGATTACA
CAAGAAGTATGGTGTCGATGTTTTTGACGGCGCAGGAAGTATGGTGTCGATATTTTTGGA
TTTGCATAAAGTATTGTGAGCGAGGTGGCTTGGCCCGAAATACCCTGCGATTATGATGAA
TGGGCTCCTCCAAAGAAGAGAAGGACTCAGGGAAAATGATAACACCCAGAGTTTTCAGAG
TATTATATTTTTGGAAGGAGAGGTAAGTTTATACATTTGTTATATATATAACTTTGTGTC
GTCTTGGTGAGGAATGGATAAGAGAGTGTCTCTTTTTGGCCGACCAATCAGGTTATGTTT
GTGACGATGTTATATACATAACCGCATGATCGTGTGTATTTCTCAGACATTGAAGACATC
TTAACAAGCAAAGGTAAGTAATTGCAGAATTGATTTATTGAGTTTTTGTGCAGGCAAAAA
AGAATCAGGCCCATGAATCACCTGATTGGTGAGTACTGCCATTTCTTAATTGCAACTATT
TATTTGGATATTTACGCAACTGACCCTGCCCTTCATCATACATAATTTTGCCATGGTGTT
CTATGGATAACTCTTTTGTTGGCAGGGCAAACAGGTTATGTACTCGGCGTTGTTATATAT
ATCACCGCTTGATTCAGGTTAGTGATGGTAAGATAAGGTGCAAGTGTGATGTTTTTTGAG
GAAATTATCTTGTGGAGCTAACCGGCCATTTCATCTGGATGTGTCATGTTCTCGGCGTTG
TTATGTTTGGATCTATGTTATATACATAACGCGCAGATTGTGATGACTATATGGTTATTT
CCGCGAGGTTGGTATATATATAACCACCGTGATCAAAGTTATGGTAGGATAAGGTGCAAG
TGTGATGTTTTTTTGAGGACATTATCTTGTGGAGCTAACTGGCCATTTCATCTGGATGTG
TTATGTTCTCGACGGTGTTATGTTTGGATCAATGTTATATACATAACGCGCAGATGGTGA
TGTCTATATGGTTATGTACCGCGACGTTGTTATATATATAACCACCGTGATCAAAGTGAT
GGTAAGATAAGAGGCAAGTGTGATGTTTTTGAGGACATTATCTTGTGGAGCTAACTGGCC
ATTTCATCTGGATGTGTTATGTTCTCGACGGTGTTATGTTTGGATCAATGTTATATACAT
AACGCGCTTGTTGTGATGACTATATGCAAACTGCTGTGGTTTTTTGGACTCTCTGGGGAT
AGCGGTAGAATAATGAAATTTATTGTAACGGGAAAGTATTTTGGTGGCAATTTGTAACTT
AAAAACTGGTAAATCCGGTGACCATTTGCAGAAAGTGACCATAAGTGACCACAAATATCT
CAAACCGAGAAAAAGTACCTGGCGATGCGGAAGGAAACAATAATGGAGATAATGTTGGAG
ATGAAATGGAAGATGATCACCAACACACCCCATCTAAAGAAGACAGAGCATCAGAAGGCT
ACGGAGACACATCAGGATGGGGAGCAATTCAAGCTGCAGTGTTCAAGAGCACTCTAGCTC
AAGCCAAGTAGGTAAACAGTAGACAAGCAAAATTCTACGAAGAACTCTTGGATGTCGGTG
ACATTTGCAACATTCAGCTAGAGGGCAAGATTTGAGGGGCTGAGGGACCGAAGTTTCTTC
CAGTCGCATTAATGGAGGCAATGATTTCTCGAACGGGGGTGACAACGTATAAGGTGGCTA
CAAGGCATGGGTTTCTTGTACGTAAGCTTCAGAGACAGGAATTGCATCACGTGCCTTTGT
TGACAAAAGAGTTGTTATCTATTGATGAGACGAGTACAGACTTTCAGCAAACTCCCATGA
CTGAACAAGTGGCTCTATCACTCTACAGTGTTGTTGGTGTAACAGGGAAATGCAGGTGCA
CTGATGATTGCGCATCTGCGCAAACTAAGTGCGGGTGCAAGGCAAAGGGAATCTTTTGTA
CTTCTAAGTGTCATGGAGGTAGAGGGTTGAAAGGAGCAAAGAAATGCACATTATGTCCTC
CTCCTAACTCTTCAATTGTTTGTTTGCCCTGTGTGGAAGAGAAGTAATACAATATAACAT
TGATAAATCAGTACAATTTCTAAGGATTATAAATTCTGTCAATTGCAATTCCTAGAAATT
ACATCAGAATATATGCTTTACCATCAAATTGCCAAGGATTCTTACTCAACTCATTTGCAA
TTCCTATGCTTTCATATTTGCGATTCCTAGGAGTTGTAATGACAGTGACATGAATTCCTA
AGTAAAATTCCTTAGGAATTGCAATTTGAAAAACCATAGGACAGAATAGTGACATCATGT
CAGGAAAGTGTAACATTAAACTAATACAATTCGCAAGCAATTGCAGTGAAGTGACAAAAG
AAACCGCAGTTGCAACTGCTTAGGAACTGTAATGGCAAAAACACTGGGAAAAGAGTGTGA
TTCCTAGGAATTGTAATGAAGATGTGATGAAATGTGATGTGCAATTCCTAAGGAATTGTA
ATTTCTAAGTTCTGATACTAACAAGTACTATTGCTAAGGAATTGTAACGGCAAAAACACC
GGGAACACAGTGTGATTCCTAGGAATTGTAATGATGATGTGATGAAGTGTGCATTGCAAT
TCCTAAGGAATTCTAATGTTAAGCTCTGATACTAAGGAGTACTGTTCAACACAAAAATTG
ATGCCAAACGGTTAAGTCGCAGACTGTATTGATACCAATCGGACGTGTCACACTACGGAA
TTGATGCCAAACGAGGAGTGGTAGCAGAAATCCCGGGCAAAACCACTGTTCTTGAGGAAT
TGCAAAAATGAAAAATGCAAATCCTACGCAATGCATTTACGGACAAGGAATCAAAAAGTG
CATTTTGCAAATGCTAAGCAATCCTAAATTGACAGGCGATTGGCCTAACACATACACTTG
AAAGATTATATTATGTGTGAAATATGGAGTGATAAATGAAATTGTGGTTTAAGCAATTCA
TAAAAAGTCCGGTGAGCCACCTGTACCATCTTGAAACCTCCAGTTAGCCACTGGTACACT
CTGACATTTTGGGAGTGTACAGAGAGATTACGGTAGATCTTTGTTTGCAGTGGAGACAGT
GCCATTTCTGCTTCTGCCACCTCTGGGACACCACTCCCTTATCCTTCATCAAAGGTAAGC
ATCAGGGAGTTCATTTTTTTGTGTGAAAACAAGGTGAACTCATCATGTTTTCAATTTTTT
TAGTACTCACCTTGATATAGTCTTCCCATCTTGACAGGTTCCAAGATGTGTAGGGGGGCA
TCCTGTCACACACACAAGTCAAAAGTCAATGGTAAATGGGAAAGATGACATTTCCTGCAA
TATGTTGAGAGAAACAATCAGCCTTGAAATAACTGTAAATGAAAATATCCATAATTTGCC
CCAATACAGACAGTATTACTGACTCCCTAGTCATAGTGCATTGGTGCCCATTGTATTCAT
GGCAATTGCAAATAAACTTAAAATGATTTAATTTCATTAATGTGGGACGACTAATTCAAA
AATCTTCATTACTCACCCTGTTTTTTCTCTTTTGGTGCCCCCCTCATCTCAAATTAGGAG
TTGTGGGGTTGTTTATAGTATGCAGTGGCATTGGCGGAATTTCATTGGAGAGAGGGGGAT
TCTTGATGACATGGGAAGGTAGAGTTCAGACCCGAACATTGCTGCTGGAACCAATGACAG
TACCATACGTAGGATCTCATCCATCCTTTATACAAACCACTTATCCTGCCAATAATAACA
GCAATGGTCATTTTCATGAGGTCAAATTATTCTAGTGATATATATTTCAACAAATATTCA
TGCAACAATGAGCTTTACTGTAAAGGATATCATGGTCAACGCATTCCTGCCAAGCTTGAG
ACTGCCTGCAATGTAGAGAAGGATTAAATGAACTAAAGGCCAAAAATACAAAATGAAACA
TGAACAGATGCATACAAGTGGCCAATTGTACCAGATTCCAGCAATCTGATGACTTTGAGT
TGCTGTGGAAGAATTCAAATGAATGTGCAAGTAGCAATTTAAGCATATAAAGAGGAAAGA
CCTGCCATGATTGTGGCAATGGGAATATGAATGGTAGGACAAATTAAGGCTAATTTTCCA
TCTGATTCAGTTTATTTTCACATTTCTTGTGCAATTTTTGCATCGACCTTGAAAAATGTT
GACACATGAAGTTTGAGAAAAAATGACAAATGTGCTGGCATTTACTGATGTTGACCCCAT
ACCAATAAACTGCAAGAATTTGGATTGATTTAAAATTATGTGGGGAACACTTTCAAATAA
GGGGATTGCTTTTCTTGGGGTTACCATTATCATGTTAAGACAAAATATGTGCCAAAATAA
GTTCTCTTTTGCTAAGCTCAAATTCAATATTGTTTTGTGTAGATCCTCTTTTTGCAAAAC
ACCATATCTCCAATAGAAATCGACACCACGTGAAATGCCAGTGATGAGAAAACAAATGAT
TTTGACTTCCAAGAAGTGCATATTTTTAATGAAATCACATTGTCCTCAAACATCACATCA
CTCCCAATTCCACAATAGATGTCACCTAATAAATTGAACTCAACAAAGAAAATCATGCCA
ACACCTGTGAATTTCCATACAAGAGAAAAATATATTGTATGAAAACTTTGTATTGTAACA
TCCCACCAAACTAATCTCTTGTCTTCATTTATCGTTCCTTTTGTCTACCCTTCTTTGACA
ACGATTTTCGAAGTCACCAGGGACTCTGGTCGCCATTTTTTTCTGTTCTGTCTGCGTGGA
AACATGCAACATTTGCCTTGTCTTGCATAATTGCTACATTCTTGAAACAATGTTTTCATG
TTTTCATAAAATATTAAAAAAATATTGAATTGAATTCCACGCAAAATACATCAACTTAAC
TTGCTGGGTTCCATATGAAAAGAAATGCATACACTCATCACTGTGCTCCCTATATTGCAA
AAGCATATCACAAAGGACCTATCTACATCATTGTGATTAGTTTCACCACAAATGGTTTCT
CTCATTAGACATCTATTACTGAACAAAGTTTTCATGTATAGTTAGTGAGTTCAATGCAAT
ATTATTTTACTGGGGTCAATTTGAAAAATATATGCTCTCTCATCACTGTGCTGCCTTTGG
TCATTAACACATATCACAAGGGGCCTACCTATATCAATGGGATCATGCTGCTCACAAAAG
GCTTCTCTCACAAGACAAATATTACTGAACTAATGTGAGTTTACATATATTATTACGCTG
CAAATGAAAAACACTGGTAACCTTCCAGTACACTCTCAAAATGTGAATGTGTACAGGGAG
GTTACCAGAAGTTTCAAGAGTGTACGGGTGAGTTACCGGTTTTTTATACATTGTGTAAGC
CATAGCATAAGAGAAGGACGCTTCTCTGTGCCAGCCAGACATGCTATCTTGGAAGAACCA
TGTACTAGAGTCCTTGCAGTGATTACTTCCTCTCTAGCACGTCATTCTATTTTGTATTGA
TATTCAACTGACGTCCTAAGTGACATAACTGTTGATACTTGACCGTTGAGTTTATACTCA
AAGCTCCACTCACGGCATAAGTTAGCATACACTATTGGCACCAGTTAGCATACACTATTG
GTACCAGTTAGCATACATTATATGCTAGAGAGCTCACTTTCCAGACATTTCAAGTTTACG
AACTCGTAATTTCCTACCGATTGGTATTTAAGATAGTTACATTTATCACGGAAAGCTTTG
AAGCAAACAAATCTTCCGAGTGTTTGTATGGATCATGACTGACATTTTGCGAATCACGAG
TTACAAACAGGAAGATCACCTGTTGGGTCTAGTTTTGGTGACAATTCTAAGCTTGGTTTT
TGAATTGTTTTGGTGATGGCTTATTGGTCCTATTTATATTTTTGAATGGGTTGGTTTGCC
ACTTTTTTGAACACCCTTCATATAGGAATTAAAACATGAATGTTGAGAATTCCAGTCCCA
CAAGTACTTCATTCACTGGCTAGGTGTCCAAATGGGAATCAAGTAACAATTTAGATAATT
CCCGTACCAGATGCATGTCTTCAGTGTCTAGGCCTACCTAGGAAGTATAAGTACTATCAG
AAGTGACTGCGCCAAAAAATGTGCACACAAGAATAACACATCGTGGCTGAAGAATAACAC
ATCAGGGCTGAAAATTGGTACCGTGTGGCTACATAATTGATACTTACTCCTTTGTATTGC
CGTACCTCACTCTACCTCTCAGAGGTCTCCATAATATTGACCAGTACCACAGTATAGTGT
ATGATACAATACTGTACCGTACCTACAACACAGGTGCTTGAACCAGCAGCAACTGTAGGG
AGGGTGTCCTCTCACTTCTCTCTCACTTCTCTCTCACTTCTCTCTCACTTCTCTCTCTCG
ACACACATTTTTTTCAATTACATTGATACCCTGCTATCCCATCACCAGAATGACAGAAGC
TCAGCCCATAGACTGAGTTTGGCGTCCCACCCAGAACCGCCATGTAGCCAACAACAATTG
GCAGCAGTGGGTGCAATATGAAGGTATGTTCTTCTAAACTTGCCCTGTTTTCAATTATTC
AACTCAGCACACATCATTGTTTTTCAATTAAATATTTCCTGGCCCACCACAGGAACAACC
GAAACTCGGCCCACAGACTGAGTTTGGCATCCCAACTGGAACCGTCATGTAGCCAACAAC
ATTTGGCAGCGGAGTGTCAATTTTTAAGGTGAGTTCTTATTAGCTTGCCCTTTTCTACAG
TTTTATTACTCAGCTCACATATTTTTTTCAAGTCATTTTATACGGGACTATCACAGGAAT
GGCTGAAACTCAGCCCACAGACTGAGTTTGCAATCCCGCCTGGCACCGCCATGTAGCCAA
CATCATGTGGGAGGGGCAGGTGCAAAATTAGGGTAAGTTCTTCTAAACTCACCCTGTTTT
CAAACAATACACTCACAATGCATCACTTTTGTTTCAATTAAATTTTTAGAGACCTACTGG
GGGAACGGCCAAAACTCAGCCCACAGACTGAGTTTGGCATCCTGCCTGGCACCGCCGTGT
AGCCAACAACAAATGGCAGCAGCAGGTCAGTTTTTAAGGTGAAAGCTAATGTACTTGCCC
TGTTTTCTATTAATTTACAAACAACTCATCAATATTTTTTAATGAAATATTTTCAGGCAT
ACCGTGGGAACGGCCAAAACTCAGCCCACGGACTCAATTTGGCATCCCGCCTGGCACCCC
TGCGAAGCCAACAACATTAGCAGCAGCGGGTATATTGTGTAGGTGAGTAATTATGAACTT
GCCATGTTTTCTAACAATATACTCACTACACATCATTTTTTTCAATTAAATATTAACAGG
ACTACCACAGGAACAGCCAAAATTCAGCCCAAGACTGAGTTTGGCTTCCCGCCTGTTGCC
GCCGTATAGCCAACAAAAATTGGTATCGGCAGGTATATTTTGAAGTTGAGTCATTGTGTG
ACCTAAGCCGTTTTGCTGTAGTTGTTACTATGTAGTAAACGGGTAGATACATGTTGTTGA
AAGATTTTATTAATGAGAGTTACACTACTGAAATAGGTATTGCATGGTACACTAGGTAAT
CCATGCATCACCAAGCACAGGTGATCCTGTTAGAGATTGGAGGTAATTTAGGGCAGTTCC
ATGACTGCTCGTTTTCTCTCAACTGCCAACAGGAACTGTCCCATGAGAAGGTTTCTGAGA
AAGAAATCCTCTCTTGGATATTTTGTCCAAGAAACACCTAGAATGTATATGGGTGTTTCT
CAAGAAAGAAATTGTCTTTTGAATATTGTTTCTCAGAAACAATATCTTATGACTATTGTA
CTTCCTTTGTGTTACACAAAGGGAAGAGGACCATTGGAGGTTCCACCTGGAACCTCTTTG
GGTTTACCAGTTAAGGTAGATAATTGGCCTATGTCACTCGCCCCCACGATGGGAGAATTA
GCGTGGCTCGCGGAAAAGTAAAACCTCGGTGAGGAAAAAATCCGAATATGAGCCAGACTT
GCAGAAAAACCGTTCTTGTTGAGGTTAAAAATGTGCAAGCTGCCTGTGACGATTTGTACC
TACATATTATTTTATGTAGTATATGAAGTGTAAGTTCATGTGGAGAGGGAGATTTGTCAT
GGCTCATGATAAAGCTGGTTTGATTGTACTCTCCTAAGTCAAACTTATATTCTGACTTGC
TTCCGCGTGTAACCCTGATTGTCTTATCGTATACTGTCTGTGATAGTCTAATTATCACTG
GTATACCGACTGAATATTTGTGCGGGGTAAAATACCTTTGTTTACTAAGCATTGCTTTCC
ACGGACCATGTGACCATAAATTTATGAGGATAATTTTGGGTCGGTTTGGTGTTGCCTGGT
GTCTCCTATTGATTTTGTCTGTGTGTACAAAAGTGGAATGCCAACAACAATTCCATCTTA
TGATTGCTACACTACAATTAGGCGATAGGCACTGCATAGTAGGTATGAGTGATGTGTTAG
GCCAAAAGCTAGGTAACTTACAATTCCGAGGAATTGGTTTTGGCGATTTCAATTCCTGAT
AAATTTTGACTTTGACAAGGAATTGCAATCGCCCAGGAATACGTGGAACAATTCTTGGGA
ACAGCCTTTTAAATTTGAATAGTGCGATATAGCTCCACTGCAAACTAATTGTTAGTAAGC
TGTTAGTAAAAACCTTTACTAACATGTGCATGTAGGTTTGATACTAGGCAGAAACCTTCT
CGAAATCGGACTTGTTAGTTAATCTGTTAGATATTTGTGGCTCTTAACAAAATTCATCGA
TTTTTCCAATTTACTTACATACTTACTAACAGGTCCGTTTTGCTAACATTTTAACTAACA
GACTAGACTATTTCGCGTGTCGATGTGTTAGGCCAAAAGCTTGACAAAGTTCCATTGCTA
AGCATTAAAGTCCACTGCGAATCCTCGTCGATAAAAACTTTGGAGGATTTGTAGAATAGC
CATTTTGCAATTCCTGACAACTGAGGTTTAAGTTAGGGATTTCAGCAAATTTTTCTATTT
TGGCATCAATTTGAGAACAACACAAACGATCGGCATCCAACGCACAGACAAAGACAGAAG
AATGGTGTCAATTTGGTGACATCACGATTCATTTTGTATAGCTGTAAGCTTCAATATAAG
GTCCTAGGATTTGTATTACCTATTCGATGTCAACTTGAGTTCGATTCCTAGGAATTGCAA
TGAGTACCGTAACGTAAATGTAATTCTTTAGCAATCGTAATTGAGTAGCTCAGGATATCT
TTGTGAATTCTCAAGCAATTGTAATGGAATATGCCATGTTCCGGATTGATATTCCTCAGC
AATTGCTAAATGCTTCCATAGTTGCTAAGGAGGAATCTTCCTTGAGCAGCGTCGTGATGT
TACTTGACACCACATAAAATCGAGAACACAGAAGATCTCGTGCTACGCGAGGACTTGATA
CATAGAACAATTCTGACAGTTGGATGCTGGTAAAAATAATACCAAATGCTACCAAAACGA
TTAATTCACACTATTTAAAACTAATTAGGCTGTGGACAAAGAATGGTTTCACGTATTCCT
AGGGGTTTACAAATCCTCCATAAAGTTTTTATCGACGAGTTAGCAAAGTGGACTTTGCGA
ATGCTTAGCAATGGAACTTTGTCAAGCTTTTGGCCTAACAGATGAACTCCAATTTCCTTA
CTAACATATTTACTAACAAGTACTCCCCTCCGGGTAGTAGGAGTAAACACGAAAAATAAC
ATGTTAACTCTGTCCCTACAAAACCATTTTTGAAATGTAATAATATTTCCGAACAATAAT
TTTGAAATTTAGGTTTACAATGGGGGGAAAACAACTATATCATTACACAACAACAAACAT
TTGTTTAGCTTGATGCAACGAGAGGTTCTGTGGGAGTGAGGGTTGTTTTCATGGTTGTCG
TGGGGGTAGTGGGAAGATGACATGATGAGGGCAAATAATAATTTCAAATTAAATAGTTCG
GCAAGAAAGAATTGAAAAACTCACCATGGGTGTAGTCAGTTGTCCTCCCTATTTTCAGGC
TTTAGATTTAAGCCATGGGAGGGTGGTGTGGGTGTTTAACTCATGGAGGGGCAATGGCAG
AAGATGGCAGGTCAGGGACAGTCGTTCCCAATTAAATAGTTGACAAAATAAAATAATAGA
CAAAACCTCACCATTGGTGTATTCAATTGCCCGGCTTCTGTCTAAAGGCTTTCAATTCAA
GCAACCGGAGGGCGTGGCGTTAGGTTGTGATTGATACAAGAGGGGTGGCAGAAGAGGGCA
GGTCAGCTCGGACATTAAATAAAATAATTGAAGAAGAAATTCCCATAACTCACCACTTGC
ACGGTCAAATGTCCTGCTCCGTTGGGGGTTCTGGATTGAAGCCGTGGGAGGGCGCCGCAT
GGGGCGTAGTGTCTGTAATTAGAAGAGGAGGGTCGTTGCAGAAGGCAGATCAGCGCGACA
ATTCAAATTAAAGAATTCACCAGAAAAAGAATCACAAAACTCACCACTTGGACGGTCAAT
TGTCCTGCTTCTAGGGCGTTTCTGGATTGAAACCGTGGGAGGGCTCGGCGTGGGACGTGG
GGTTTGTTCTTCGTAGATGAGGGCCGTTGCAGAAGATGGCAGGACAGCACGCGATTTCCT
ATTAAATAATTAGCAAATTAAAAATCGCGATTCTCACCACTCATGGTCAATTGCCCTGCT
TCTTTTTCTTGTCGTTGGATGGAATCCATCGGAAGAGCGCGGTGTGGGGCGTAGGGCGTG
GGGTTTTGAAAGGCATGGAGGGGAGTGGCAGAAGATGAGAGAACAGGGCGTGAATTTCCA
ATTAAATAGTTTGGCAGACAAAACATCGCGAAACGCAACAACCAACCAACCTTTTCGCCG
CATCTCAGGGCGCCTTGTTGCCAAGAGCTGGGTTGAGAAGATGCGCCAACTTTCAGCTCT
AAAGTCCACCAGAATGCGGGAGATACGAGGGGAAATTGTGGGGACGATCGAAATCCCATC
TTGCTGAAGGTGAAGTCAATTTTATGTGCCAACGGTAATAATGGGCGGACAACTGCATGC
ATGTGTGAACAGAGAGTTAGCACTATAGCTAACCATGGCAACCGCATTAGGCATGATGAA
GCTGCGTTAGCCTAAAGGGTAGTATACACAGGCATGTGTAGAAACATGCAATACCGGACT
TTGAGGCAGTCCATGCATCTGGACCGTGAGACTTCGGGTCTCATTGGGGTTCGAAGCCCC
TGCGGTTCTTTATGCTTGGCTACCCAGATGTACTGGACTCTACTGTGCCCGGGCATAGTA
TGGTGTGGCTCCGCAAGGAGCACCACCATGCTATGTTCGGCTTTTCACGCTAAGGGGCTG
GCTACATTACGGTCAGGGGACCGAGTGTCTTAGCTAGACATTGGCGTGGGAACACTACAC
CTGGAGATACTAGTAAATGTGTAGTGACAGCCCGGCATCAGTAGCAGCCTGCCGCGGTTG
GTAGGCGCCGATGATCCACAGTGCATGGGTGGTCAGGAAGCGTGGTAGAGTCTGTAGCGA
TGCCCAGCGCTACAATCTCTCTGCGAGCGACCTGTTTGGGCAGGCGCTGGTCTGAGGCAT
AGTGAATGCGAAGACCCAAAGTGTGGCTACAATGTGGTCTGTATTGGTAAACTTCACACT
GTTATCCAACAACACAATTTACCAAAAGTACATTGCATTTTCTAAGTCTTAAACTAAGCC
TGTCCTATCATTTAAAAGTTGAGATGTAAGATAGAAGCCATTGGTGGACTGGAATTTGAA
GAGAAAAACTATGGGACTCTTATCGTGACATTGAAAAATCAAATATAGAGATAATTTCCC
ATGCCCATCTTAGAAATTAACCCAATCTTAAGAAATCAATATCAAGCTAAGACTTTCCAT
GTCCAGAACATGTTCATCCATGTCTCGTTAAAAAAATCATGACTCATGGAAGTAGAAAAC
ACCTGCTCTTTTTTGAACTTTGGTTATAATATGGTGTCCCATGAACACTGGACCCATGAC
CATAAATATGTTTTACAAACAAAATTTTCGTGTCCAAAGTTCCATCAGCACACCTGCCCT
TCACTAGTCATGAACACAGGTAAAGTATGATGTCTACATTTTTCATGAGATATCATGCTG
TGACTGTGTAAACGAATCATATTTAAAAAAGGAGGCATTGTTGCTGATACTATTGCTGTT
ATTCTTGAAAACACAGATATGTTCTTTATTGTATGTATACCTGCTTGGGTTCAAATTTGT
CTTACAAATGAGAGTGAAATGTAGAAGTTTTGAATTTGAATCATGAACAACAATTTTCCG
GAAAAATCTTTCTCTCAGAGAATGTGTAACATGAAAAGGTTGTGAATGGTGAGTTTCCTG
TTTTGTTATTATCCTTAGAGCGTTGGTTAAAACATCCCGCATTGACCAATTAGGAGGTCA
TTTTCACAAAAGGAGGAAAGAAATCAGCTAGGATCACATTTATCGAGCTAAAATTGAGAA
TTCCAGTGGTGTTCTGAACAATAAGATGGGAAAAGGCAAGGGGACTAATATAATATAAAT
ATAAATCTTCGTTATTTGTTTCATAATTTCATTTAGTGCTAATTTATTCTTCTTTCCTTT
CCTTTCCTTTCCATCCTTTCCTGGTCTTGTTGCTAGAGCACTTTGGGTTCGACGCTGTTT
ACATGCAACAGGATTTCATTAGTGTTGTTTCTGAATCCTGCTACAAGGTCGTATACAGTG
TGCTCTAGATTCATAAAGATGGCTTTGCGGACTGAATTGTTGACAAAACTGTCATGTTTG
GGCTAAAGTTGTAATGTTTTTATTGATTAGCACATGATTAGACTATTAATATTGCACCTT
TGAGCTTCTCAGTGAAATTTAGACTATTACATATTGCACCTTTGACTCACAGTTCACTCT
GCCTTTAGCCAAATGCCAACCAATACAGGAAGTCCTACTATGAGATTGTTGTTTAACGTC
ACACCAGAGGTTCTACCGAGATTTCTGGCATTCCATGCATTGTGGCTGAATGCATCTACA
TGCTTGGCAGTTCATGGACTGATGCTTGGCTAGTAGCTTGATTAAGATGAGTCAAACTAA
GCCCAATACCACATTGTAGCAAAGTCAGTAAGGAGCTAGTAAGCCTTTTGCTATTTGACT
ATTAAGGTAAATTACTTACAATAACATATCATTGAATAACTGCCATGGCAGCAATTAAAA
ATTAAAAATCAATGTGGTCTAGCTGGACATTTTAATTATTTGATTCGATGTGGAAATTTT
AAGTCTAGTAATCAACTGGTCAGATCACATCTAAATGACCAGTCATTGATCTGCCATATA
CTCATATTTCTATGTCTTGCTCTGACTAACCTGTGTTAAATATATAGGGACAGCCAGCAC
TATACTGTCCTTTTAATGACCAGTCTTGACATAATTGGTTATTTAGCGATAAGCCAAGTG
TACTACTAGATCAAAAAATTTCATGAATTATCATGAATCTGCTGGCTGTGGAAGCTTATA
ATTCATCACAAAATGATAGATGTGATGCAAAACACCCAGCATGCCCATTATGAAATCATC
CTTTCATATTGAATGTAAGTTGGTGCCCTTGGTCATATATATGACTTATGGTGACCTGAT
AATGAAACCCAAATGTTTTTCTCTTCAGATGTAGCATTGTAACAATTATGAGCTCAGACA
ATGATGTCACATAAATAAAAAAAAACAGAGCTGGAAGCTGCATTCATAGAAATAGACAAA
TGGATTTAACTCTGAAAACTAAGTTATCTTGTCATTCCTTTCTACTCATGTCACTCATCA
TTCAACCTGCATTTGTTACACCTTGATCAAGAGAGATAAGTGTACGGGCGTGGATGCAGT
CATGAGGAAGTCCACAGTCCACCGTGACCATTCGTCAAACTTCCCCCAACATTGAGTGGT
ACAATGTAAGAACAAGCTGAAATGCATTTGTTTCACACAACTATCTTAGTAGGGGAGTTT
ATGGTGACCATTGGACTTTGACCAACACCTCTTTTAAAGACCAACAGATCCTTCCTAATG
CATCAACATGATCACTTGTTGAAAAAGACCGTTCTTCTTGAACTTGATCTTGATCTGTAT
GTTTCATTTGCACCAGCCAAGTCATTGACATTCGGACCTAGGTCAAGATCCATTTATGCT
GATCACACTCTTCAATTTAGAAATAAACCCCTTCTTGGCAATATTGATTCTCTCTAGAGG
ACAAACTCAAACGTGACGTTTCACCTTTAAAAGTGAGAAAGACTGAGGTAAAAGAATATT
AAATACTGTTTTCGTAGGTAAACGTGATACAACTTTGTTGGTGTTGGTAAATTGTGAGCT
TATTCTTTATTGGTTACAATTAGCAAATGAGGATGGAAGGGCAATGCAATCCCTTTCATC
CTAAAACAAAACAAATGGATTTTGTGTAGGTTCTCCACAATCCTGGCATGTTTATACCCT
TCTAGTGATGGTGTTCTCGACCTTTCTCGACAGGGGTGTTCTCCTGTCGCTTAGATCCAA
AGATATGGATCTTTGGCCTTGTCAGGACCTTTCCTCACTTGGGAGGTTAGGATGAGTCCT
TACTTGGGAGTTTTATATTTGGTACCCAAGGGTAACTAAATAAGGTAGGTACTTGGCCCA
TGTCACTTGCCCCCATGAATGGAGGATCAGGTAACTGGGAGAGGGAAAAAACCTATATGA
GGGAAAAAATTATCCATGTCTCTTTAGTGTAACAAACTAAAAAGTCTGTGACTGTGTGGT
AAAGCATAAGTGTTGATACAGGAGAGGGAGATGAGACATAAAAATATCATTTTTAGTACT
GTTAAGTCTGTTTGTTAAAAAAAAGGTGTGACTCTTCTGATATTTAATCGTTCCAATTTT
GTTCCACGTTGAACCCTGATTGTCCCATTTGTATGAATTGTTGTGATAGTCCAAGGATCA
CTTTTGTACCGGCTTTCTGATTTGGGGAGGATACCATTTTTTCTGAGAAGTACTTGATCA
CCAACTTTGTAATCCCAATCACAGCGCTAGCAATTTTCCCACTTTGTGTTGAGGTATGTT
TGGTGCTGCCTATGTTCTCCAATTTTTTTCCAGTCAGCAAGGAAGGGAACGTTGGACACC
ATGTCCCTGCCAAAAATTGCTGCTCCTGGGGAGGCTTTTAGTATTGTGTGATAAGTTGAG
CGAATGGCTCATGCGGCGTTTGTTAGGAATGCATCGATGTCACTGGCAACTACTGTATTG
GCCATGTCTAGTTCAGTAGTGCGGAGCATTGCAGTAATTACTTGATGCACCTGCTCCAGT
ATTGCATTTGCTTGTGGGTTCTTGACACTGGTTGGCTTAGCTTGATCCCACATGATTCAC
AAAGGGCTTTGAAGTGAAGTTTGAATTCGCTTCTCTTGTCATAAATAATGTATTGACAAC
ATGGATAACGGCTAAACCAGATCTTATTAACCAAGTCACTTATCATTGCAGATAATTTGT
CAAAGTATGGTAACTTAGTGGTGTTATGAGTCTTGATGCCCTTTTGCCCCTTTGTATCCA
TGGGAGTAACCACATATGTGTTTACCGGCAGTTCTACTATTTCAAACCAACTAGAAGCTG
GATCTATCGTAGTATGACACATAAAGTCAATTTCTGTGCCATCTTTACCTTTGAGAGTGT
TTGGATCAATAAGGTCAACACACAATGCTTCCCAAGGGTTTGTGATGACAATTTTTTTAG
GGAGTTTTCCATACTTGTGCTTGTGTCATTTGTTGACTTGACATATGCAACAGTTTTTGA
CATGTGATCGGATGGTACGTCTCATACCTTTCCAATACATTGCAGTGTGTAACGTCTCCT
CAAGACGTGTGTGTCCAGGATGCTGCAAATAGTGGTGATACCAACTAACTGCTTGATTTT
GAAGGGCTTTGAGGATGACCACCTTGCCATTCTTACAAAATAATTGTGTGTCCTCTACTA
ACTGAGTGGAATACTTATCATGTTTACTAATATTCTTCAAAGTTGCATCTTTTATCTGAG
CTTGTGCAATTTCCTTTACTGTTAATGGATAAATTACATCTTCGTTGCTGTGATTGGCGA
ACACCATATTGATATTTTCCTGGTGATCATGAGTGCTTTCTGCACTTGATATGTTGCTCG
GTCATGGAACTGTCACTAGTCATTTTGTGAACGTCATCCAATTTGAGCGTTTGTGTTCTT
GGATTGGACCTGAGTCTAACCTAGAGATGGCATCAGCAGATGACAGTATTATGGATGCCT
TTGATGTGCACCATACTCTTCAAGTAATAATCTCCACCAATAGACACGGGCTGAGGTTAG
TCCACAGGCATCTTGGATTAAGTTTTTATGGTCTGTGTAGAACTAGATTGTTTGTCCCCA
CAGCATGCATTTGGGGGGTTTGGGACTTTTTTTGAGAAAAAAAATTTTTTAAAAGCAAGA
GGCCGATTACCTTGAGTAATCACTGAGCCAAGTTGTTTAGACGAAGCATCAGTGTATATT
TCAAATTTGTTTGAAAAATCAGGGTAGGCTAAAACTACATCCTTTGCGATGGTAGTTTTT
ACGCTGTCAAATTCTATTTGATGTACCTCATCCCAATACCAAGGTCTCTTTTTGGTTTTC
TTGGCTTTGGTGACTTTGGTATGGTCACACTCTCCTACTACTGAGGTGAGTGGGGCAGTT
TCACAACGTCTTTCACCAAATACCTCTTGCCCATAAGATTTCTATAGTACTGGACTTTGC
CTAGGATTTGGGGTTTTGTTTGGCTGTGGCTTTATGCCTGTTCTGGTTAGGATATATCCT
AAGTACTCTGTTTCAATAGCGCAGAATTTCTATTTTGGGGCGTTGACTCTGAAGCCCACT
TCTTGCAATTGGGATAGTACCAACCTTAGATGTTCTCAGTGGTCATCCAGGCTTGCCCTG
GTGATGCATAGCAAATCATCCAGAGAAGTCCTAAGGAACTCTAAGGCTACCATGAGCTCT
GACATTTTTGCCTGAAAGATGTCGAGAGAACCTGCAATCCCCATTGGTAATCTGAGATAG
GAATACTTTCCCCATGGGAAAATGATGGTGCAGATTTTGGATGCATCAGAATCCAATCTT
ATGGTATAATAACCCATCTTTAAGTCAAGGGCTGTGGCAAAAGTAAATCCTTCTAACTCT
TGCAAAACTGTACTGATTTTTGGTAATGGAAACGGTTTCCCAACTAGATGTGTATTGACC
TCCCAAAAATCAGATACAAAACGTACAGTTTTATCTTTTTTAGTATTATGAATGTGTGTG
ACGCCCATTCTGATGCAGGCTGAAACTCTAATACCCCCAGTTCACAGAGCCTATTTAATT
CTTTGATTATGGTCTCTTTGTGTAATCTTACATCTGGGAATCGTCGGCCATGATATGGCT
TAGAGCCTTCCTTTAGACAATTGATGTCTCTCACTGGCAAAATGATTTCATCAATTGTAG
TTTCTTTTGTTCAAAAATCTAGAACAATTCCTAACTCTTTCATTGTATTACAACCAAGAA
TGAGGTCATGCATCGGCTTAGTCATTTTTTTCTTATCATACTCTACAATGTCTGGTGTTA
CCAGATACTCCTTGCTGCTTGAGTAATCACAACAATTATGTTGACTTCACTCCTTCCTTT
GGTGAGGAAACTCCCACTTGATGTGTGCCAAGAAATTGGCACCTGTCTCCCGAACACTCT
GGTGAGCTTTGCTCCCCGTAATTCGTCAAGGGTGGCTGTGATGACTGACATTTTGGTGAT
GTTGTTATAAAGAAGCTAGCTGACTGCTAATCATAGCGCAACATGGTTTACGATAATCAG
GTCAGCTAGTTTTATGGCTATCTGTATTTGTTAGTAAAATAGTGTTGGCGATATGTGTGG
TCCTTTGGTATATGGTGCCAACGGGCTCTAAGCAACTTTCGTGCTTCATGTGCTCAAGGT
ATCTTTTGGGAGTTGCCTGTGACGTTTGTCAGTAGCATACTTCTAGCAAGGGGAAATGCA
TGGATGTTCCTTTTTCGTAGAACATCCACTATCTAGAATGATCTTAAGGACTTTGTTACT
TGGGCAACTTTTTCCAGAGTGTTCGTGTCTCTGTTGAGATTGATTTTCAGTTGCTTAATG
GTACCTTGCTTTGGCAATACAGCAGTGAGTCTTCCTTCTATTTTACTTGTGGAGGAAGTA
GTTGCACTATTGAGAAAGGCTCTGACATTTCGGAGTCCGACAGCTTGTCAATTATCTCAC
TCTGTGTATCGCTTTCCAATTTTGTTGCAAGATTTTTTTGATCTTGCTTTAGCATGGTAC
CATAGACAATTCGATTATTTATTAAGACTTTTTAGGTCTTGTGTGCTTTGCATACTTACA
TCATTATTCAATTTAATTTTTGTATTAGCACGATTGGTAGTTTTACACGGACTGAGGTGA
GTATGACTTTCTTGTTTATTACTCTTAGGTTTCTTTTAACACATATTAGATTCCCCAATA
CTACCGTACCCAACTCGTCAGGATGAGCTGGAGTCATTGCTGTCACTTTCGTGATGGTGC
TTGTGTTTCTTCTGTGCACACTTTATTCGACTGCTCATGCTTACTTAGCTAACGACGGGT
CTGCTATCAGAACAGAGTGGAGGGAAAAACATTTTCTGGCTTTTCACTTGAGAAGGTCTC
GGAAATGGCTATCTATAGATAGTGACCGCCGTTAGAGGTAAAAAAATATTAAATACTGTT
TTGTAGGGAAACGAGATACAACTTTGTTGGCGTTGGTAAATTGGGAGCTTATTGTTTATT
GATTACAATGAACAAATGAGGATGGAAGGGCAATGCAATCCCTTTCATACTAAAATGAAA
CAATTGGATTTTGTGTAGGTTTCTACACCATCCTGGTATGTTTATACCCTTTTCTTGAGG
GTGTTCTCTCCAGGGGTGTTCTCCTGTCGCTTAGATCCAAAGATATGGATCTTTGTCCTT
GTCAGGATCCTTCCTCACTTGGGAGGTTAGGATGAGTCCTTACTTGGGAGTTTTATATTT
GGCACTTAAGGGTATACTAAATAAGGTAGGTACTTGGCCTATGTCACTACGTGGGGTAGT
TCAGAGGGGTACCATTACGGTCTAGTAATGTCCTTAGCTGGCTACAAATAGGGCAATACA
TCATGGGGGGGGGGGGGGGGGCCGGTGGGGGGACCCGGGGGGGGGGGGGGGGGGGGGGGG
GTTTTTTTTGGTTGGTGGGAGGGAAAGGTGGTTTGGAGGAGGGAAAGGGGACTGGAAAAA
AAAGGGAGTAACAAAATCCCCAAAAGTGAGACTATATGTTAGGCCAAAAGCTAGGTAACT
TACAATTCCCGAGGAATTGCACACAACTTTTTTTGGCGATTTCAATTCCTGATAAATTTT
AACTTTGACAAGGAATTGCAATCGGCCAGGAATACGATAGAACAATTCTTGGGGAACAGC
CTTTTTAAATTTGAATAGTGCGATATAGCTCATGTTGCTGTCAGTTTAGTCATCTTCTGG
CATCAAAATTAGTTCAACGATTGGTTGTACTAATTCCTGCAACATAGAATCTTTTGGTGG
TAATATTTTGCAGATGTGTAACTTTCTAAATGCAATTCTTAAGGAATTGTTCGATGCATC
ATGGACATCATAACTGACATAATTTTAGTTCTGTGTGAAAATTGCAATCTTCCCCATCAA
AACATGAAGTTCGACTGTGCTGCCAAAGAGCTCTGCGGTATGAAGGGTGTTCCCATTGAA
GCGGGAAGGCATAAGTGTATGAATTGTGCTGCTCCCATGCATGGTGGCCTCTGCGGACAC
GAAGTTTCCTGATGGCCTGCCAGCCGGAGTTGATCGCGTTCTGCTGCTGTCTCGACTCCG
CAACAGGGACGGACGTTGCGAATCAGAATCGTAACGACAGCATCCTCTGCTTCATCTGCT
TTAATGCAGGTACGACTGTCCACGCAAGTAAATCTCCTGCAGAAGTCGACACTGCGAACT
CTGATGACATCCGTTCTGACGAGTCACGCCCCACTGTTGAGAAGGCCTGCGGTGCAGACA
CTCCCACACCTCGTAACATGGATGACGACTTTGGGGTACATCGACCTTGACGTCCAGCTC
CCAGACATCAACGTACCACCCAATGTTCCACCCAATAGGCGTTCTGGGATTGTCATCCCA
ACCCTTCCAACTATGGGAGACACTGAGTCTGAAGGAATGGATGTTGGTGACGCTGACTCC
CCAGAGCGTGCAGAAGAAGATGAAGAGTTTTGCAGGCAATTCTACTCAAACCTGGAAAAG
AGATTAAGTGAATCAAGACAGCGCACACCACTCTTCCGCCCCTTATTCAAGACGAAGGAA
GAGGCCTTGCATATCATCAAGGTGCTCTCAGAGTGGAGAGAGGTGTTTAGTGGCAAGAGA
AAAAGGGTCCACCACAGTAGAGAGGAGTACCGGTTCAGGGCCAAGTATGAAGTACTCCCT
GGCACCGGAACTAATGTTCTCCGGCAGCGCAAAACTGGACTTCGAGTTGCCATATACGAA
GACTTGTTTGATGTGATTCGTGATACCCATGTTGGGATGGGTCACGCTAGAACTGCAAGA
AACGTACTGTCCGAACTGAAGAACTCATGGTTCGGAATTACGGCAGCGGATGTCCAATTG
GTGATCGACCTTTGCCCAACTTGTGTGGGCAACACAAGTAGGATTCGAGCTTCGCAAACC
CCTCTCAAGTTTATGTACTCACCGACAATTGGTCACCGCGCCCAGGTAGACCTAATCGAC
ATGTCTTCCGCTGAGACAGAAGATGGCTACAAATGGATTGTTCGCTACCGTGACCACCAT
TCCGGGAAATGCGATGTTGGAGCAACACGAGAAAAGACGGCGGCAGAGGTCGCTCCAGTC
ATCATAAGAATCATGGCCTCGACTCTTGTTCCCAGCATTTTGCAATCTGACAGTGGTGGC
GAGTTTCTAGGTGAAACTGTTCGTGTTGTTAATCGGTACGCCTTGTTTGTCGTGTCTTAT
CACTGCATTCCTTTTCTAACTACTTCTCCATTCATTTCCTGTAGCTACTTCCCATGGTGC
CACGTGATCAAGGGCAGAGCAAGGCATCCACAGTCACAAGGTGGTGTGGAACGGAGTAAC
CGTCCTTTTAAGGAAGCCCTTCTTGCGTGGATCATGGATAACAAAGACCGAAATTGGGCA
CGATACGGGATGCATGTTGTCAACGCCCAGATGAATAGAAGACCGTCAAGAGTGAAAGCT
GGCTACAGCCCTAATCAAATATTCTACGGTAAGAAGCATGATAAAGATTCGGTTTATAAT
GTACTTGGACCCCGTCTTGTGAAATACGCAGAAACAGAAGCTGGACTCGAAGCTGCCTAC
ATGAGGGTGTGTAATTCGGATGATGTCATCAATGATGAAGAGATTGAGGCAATCATCAGG
GAAGCCGATGCCAAATTCCTCCAAGAATTGAGGGAGGATGGTGTCCTGGATGAGGATGAC
AATGACAATGACGACAGTGCGGAGAACAATAATACGGAGGGGGTAGATGAGGGTGTAGAT
GATACGGAGAATCTGACGGATATGACAAAGAATCATTCTACTGCCGACAATATGGCAGAA
GGTAATGACACTGATGGTCCAGTTCTTAATGAAGGTGTTACAGGAGTATCAGAGGGTGTT
GGAAATGTGGTCAATGATGAAGACGGTATGGGAAAATCAGAGGGTGTTCCAAATGAGGGC
GATGATGTTGGCATTGGCAAAGATACTGGAACGGACGCAACAGGGTCAAACGTTACACCA
ACAAAAGAAAAGGAACCTGAGGATATTGATGTTGGCATTGGCAAAGATACTGGAATGGAC
GCAACAGGGCCAAACGTTACACCAACAAAAGAAAAGGAAACCGGGGAGATAGCATATGGT
GATACTCCAGGCAGGGGAGCAATTAGAGCTGCCGTGTTCAAGAGCTCTGTGGCACAAGCA
AAGCAAGTAAATAATCGACGCGCAAAAAACTCAACAAAGAAGCTTTGGAGGTTGGAGACA
TTTGTAATGTGGAGATGGAGGGCAAGATTCGTGGTGCAGAAGGTCCGAGTACCTTCCAGT
TGTAGTAATGGAGGTGGCGACCACCAATAAGGGTCACCACATGTACAGGGTGGCGACAAA
GCATGGCTACCTATTCAGGAAGTTCCAACGACAAGATCTGCACTTTATGCCATTACTGAC
GAAGGAGTTGTTGGGAATTGACAAGAATTCTGATGAGTTTCGTGAGACTGCAATGACAGA
GCAGGTTGCACTCTCGTTGTACAGTGTCATCGGGATCACAGGGAAATGCAAGTGCAAGGG
AGATTGCGGTTCACCAGGAAGTAAGTGCAGCTGCAAGAGTAAGGGCATCTTTTGCACATC
TAAGTGCCATGGAGGGCGAGGTACAAAGGGATCAAAGAAGTGTTCGTTGTATCCTAAGGC
TTCTCCAGTTGTTTGTTTGCCCTGTGCTGATCAGAAGTGAAGTGGTGCAGTTACTTAGTT
AAGATATTTGAATTAAGTGTTATTATTTGATATTTGTTATTACAAATGCTAAGCAATAGC
AATGAATAGGAGGAATTGTAATGATTGATGAGTTATGGGTTGCAATTCCCTAACAATTGA
TATACTCTATTCTTGAGAATTGAACTGACTGAATTGATAAAATGAGATTAACAATTCCTG
GGTAATTGAAAACGCATTGGTTTTCGAGTGCAATTCCCAGGGAATTGTGTTCAATACATG
AACATTCCTGGATTACAATTCCTAGGAATTGTATACAAGTTGTACTCTGACATTTAATGC
AATTCCTTAAGAATTGCAATATTGCAATATTCCGTCCATGATTACAATTCCTTAAGAATT
GTAACAACCACTCAGTAGTAAACATAGGGTATGAGAAGCCCCTTGATACAGTATGAGAAG
CCCCTTCTCGAATGATGCTGATCGTGGTATTTTAATGCCAATCGATCACATCATCATTCG
AATTGATGCCAAACTACTATCCTTCACAGGAATCCCGGGCTAAACAATGGTTACCGAGGA
ATTGCAAAGTTGAAAAGTGCAATTACTTGTCAAAGTCAAAATTTATCAGGAATTGCAATC
GCGATCGCCAAATATTTTGCAATTATTAGCAATTGAAAGTTACCTAGCTTTTGGCCTAAC
AAAAGACAAGGACGGTCCCGCCCGTCCTGGGGGGGTGGCGCAGGCGGGAGCGCGCGCGCG
CGGGCGCGGGGGCGGGGGGGGGGGGGGGGGGTTGAAAAGGGGGGGTGGGGGGCATAGGGG
TGGGGTGGGCCTGGCCCCGGAGGAAAAAAAAGGGCGGGGGAGGAGGGGGTTTTAGGGGGG
CAAAAAAAGGGGGGGGGGGGAAAAAAGGGGGGTGGGTGGGGGGGTCCAAAAGGGGGGGGG
GCAAACCGGCACTTTCTGGTGTCTGCCACAGGAGATATGGCAGATCCTGCATGGTGGGTG
CAATGAACCAGGGGGAGGAGGTGGGGGGGGGGGGGGGCACGGAAAAGGGTCCATGTTGGC
CGCGTCCAGTGTAATCACAAATTCCTTGTCAAGTAGGTGGGGGGAGGAAGACACCAGGGT
GAGCACGACTGGTGTGCATATGAAGGTCCTTGGCAGTTGTCCGGTGTGGCCGTTGGTGTT
CCACAAGCCGGTGACTGCGTATGACCGCCGTGCATATTGGAGGAAGCAGATGGATCAGAT
AGACTTCTTGCCCACTCAGGTTGAGCCATGCTCTGGGGGGGCGAGTTGTTGGATGCAGTG
ATGCACAATTGCGCAGTTGATTGGGAAGACCATCGTGTCCCGCGGTGTGATGCCAACAGC
ATGCTGTTGGCGCTGGGGCTGCTTCACATGCGAGTGAAGTGTGTGATCCCGGACGAGTTG
GGGGGTGATTACGAGCCTGAGGTAAGTGGGACGTGTGTGATCCTGTGACAAGGGTGTTTT
GTCTGACCATGTTGTTGTTGTTGTGGTTTCCAGATGCTGCGGTGGGGCATCAACGAGACG
CTGGCGGAGTTGTTTGTGAGGCCCTGGTCAGCTTGTTGTTTCGAGGGGAATCTGCATGGC
AGGTTTTGGGTGACCATTGCAGGGACTGAGTACGGGCCGACGGAGATGCCGGCATCCATC
TGGTTGTATGGCGGGCGGTACACTATCATATTCCCGCCCGGTGAGTGACGTGATCAAGTT
GGGGGGTGATCTGAGTTGATCCAAGCTGCTAACGTTTGTGTGTGTGTGTGCAGGGATCAA
CTACCTGTATCGTAAGACCAGGAACAACTTGTTGGAAGTGGAGTTCTGCAGGGGGATTCG
GACCTGATGGAAGAGGAGTACAGGAAGAACCGTTAGCAGCCCAGTCAGTTGCGCCAAGCA
ACACGCGGGCGTGTGTTCCGGCCCTGCACAACCGGGACAGGGTACTGGCATTAGGCGATG
GTGGGAGGAGTGCCGGGCGAGTTGGGCTGATGTTGGTGTGGTTGACTGTTGCGGAGGGTT
GTCAAGGGCGATGCAATAATATCCGTATAAGTTATGATGAGTTGCTCAGTAATTGCCACG
AATTAGTTTATTATTTGTATGGATAAGGTAATGTAGTTGTTAGCGTGTTCGCGAGTTGCA
GTGCTGCATCTACCGACATCAGGGGATGCAGCGAGGTGGGGGCTCAGGGTGCATTGGTTC
CAAAGAAAAGTTCGTGCAGTTCGAGTGCCGTGCGAGACCTGGGGTGGGAGGGTCAAGACT
GAGAATGATTGCCTTGGTGTACTGAGTGACCGTGTAGAATGTGTTGCACAGATACATCAG
GAAGGTTTCGCTGCACTGACAGAGGTGGTTCTTGATGTAAGAATCAGAAAACCTGGTGCA
GTGTACGAGGTTAGTGGCGGTGATGTGGAGGGAGCGGCAGGACCACGCAAGAAGACCCTT
GTGGCCGGCCGGAATGTTGAAGACCTTGTGTGTGACGTGCCTGAGGAATGTGGTTACCTG
GTAAGCCGTGATCTGTCAATGCTGGACGGTCGCGGGGTCGCAGTAGACCACGGCGGGGTG
GTCACTTGGCATCCAATTGGAATCGGTACGCCAGCGGTACGTGAGAGTTTGGCCATTGTC
ATATTGTTCTTCTGCTTGCGGAAGCAGAATGAGGTGAATGCGATGTCCCCATCGAGTGAT
GTTGAGAGGTCATGAATGCGACACCCTGATTTGGTGGCGAAGCTGAAGTCACTGGCAATG
ACGGACAGCGCTCTCAGGCTATTGCCCCAATTGGGGTAGTTGATTGCTGCAAAGGAGGCA
TGATGGTCGGAACACCACTCAGATTTTTGGAACCCCGTGTAGCAACCTAGGGCGATCCAA
TCAACCATGGCGCGGACTAGCGAGTCGTCGGAGGAGTGTGTTGCTAGTTTTCTGATGTAG
TTAAACTTACTATTGAAGATCATCTCTTTACGTTTGGGTACTGTTTTGTACTTTTTAACA
GCATCAGCCATTATTTTAAAGTAATGTATGTCAGCTATGTTGGGGTTTGGCATCCTGCAG
TCCATGTGGAGGGATAGCACTTGCTTGATATAGCCTTGGAGAGTCGCGTGGCAAAACCTC
ATGTTCGTGAAGGTTTGTCCGTGGATCAGGGGTACCATGTAGCATGCAATGATCCAAATG
CAGCCTTGGAGGGGTAACTCCAGTGTGCAGGGGTCCGTGAGGCCTACGTTGCGGCACCAG
GAGAGGAGGTGAATCTTCTGGGATCGGTGAGTAGCCGCTCGCTTACTGTGAGATGATCCA
TGCAGGCGGTATGCAATAGGATGTCCACAAGCGATGAGATGAGGGTGGTATTTGGGAGGA
AGTGCCAGCAGCCATTCAAGCTGGGGCCCTGTGTGAGGAGGAGAGGAAACTCATGAGCGA
GTGCACGTTCAGACAGGATACAAGAGATGCCATCGGCAATGACATTTGATTTTGTGTCAA
CGTGGCCAAAGCGGTAGCCTGCACCCTGGTCAAGGAGGAGGGTGGCCTGGAGACGAGTGA
GTTTGCGGCCAGTGAAGTACAGCCTTTGGCAAGCCACCATTCTCCTGCGGTGTTGTTGCA
CTCAAGGAGGTAGATGGGGTGTGAATCGCGGCATGCAGCGCGGGTCTCGGTGCTGTGGAG
GTTGCGACCCAGCATTGTTATGAGCTGTGCGGCATACTGGAGCAAATTAATGCTGATGAG
CCTGGGATCATTATGGCATGGGATGTGACAGATGTGCGGGCTTGCACCATGTGGGCCACT
CGAGGTACCGCTAAAACTCGGCGGCTGGGCAGTATCTGCCCGCTGTGGCAAGGCTGGAGT
CGCTGAGCGCAACCCCGAAGGGCACCCGAGGGGTGAGGTATGTGATTGGGCAGGATTTGG
GAGTCTGTGGAGAGGATAGCACCCACTCAATGATTGTGATGAAGGAGGGTGCAGCCATGG
AAAGAGTGGGCAGCAGTGCCAGTGTGAAAAGAGCACTGTGTGGCACCGTCAAAGAAGGCG
GCACATCGCAGAACCAATAACTGGTGCGGACGAGGTTAGGGGGGAGCATCAATGTTCCTG
AGGAGGTATTTCAGCCATGGGGCGCCAAATGCAATGTGGTGGAGCTTCCCTGTGAGTTCC
TGGGCTTCTCGGGTCCGGAAGGAGTGCCAGTGGGGGCCCCAGGTTGTGCTGAGGAGATTG
ACAGTCGCAAAGATGAAGGCCTGGGGCATGCCAAGGGTTAAGCGGTGGAGATCACGGATG
AGGCCTAGGACTCAGGAGCTTGTCCCAGGAGATGGGGTCTGTGTTGGAATCACCAAGCAG
GACAAAGACAGCTTCGATCCCAGCGGCTATTGCCTGTTCAAAGCGGCATGTGTCGGCATG
CTGTGGGGTGATGAAAGTGGGGTACAAACCACCAGAGCCAGTGAGGGAAATGAAATACAT
AGTTGTTGTGCTCTTCTTCATTCATGGTTGTCATGACTTGGCCAATCTTAGCCTTGATGG
ATGGGTGGTTGCCCCCTCTCCAGTATAGGAGCGCGTTATTGCATGTGGTGGTGGCATTGA
AGTGGTTCAGGCATCGAACTGTCATGACGCGAGAGTAGTGCTCCACAAGGAAATTGGAGA
TGCCGCGGGCGCGGAGCGATGCGACAATTGTCAGGATGTCATGATACCTGCCGGTGCAGT
TGCTCCCCAGGAACCACATGTGTGAGCAACGCTTAGGTTGTAATGGAGGAGGCATGCAAG
GAAGGCTACACCTTATTGTTGCTGAGGGCTTCCTGTCTGGCCCAGTTGAGGTTGTATTTG
GCAAGCCAGAGAAAGCTGTGCCAGCAAGTGAGCACATGCGCATAGTAGGTGCAAAAGAAG
TGGATGGCACATGTGGACGGCCAGGATGTCCCCTTGTTCGAAGAACCATGACTTGAGGAT
GAAGACGTAAGCGGTCTCAAAGCACGCTTGTTGGTGGAAGGAGTGGTTTATGCTGGTGCG
CCTCCAATGATCCCCTGAGTAACTCACGCAGGGAGGTTGGTATTCCCTGTGTTGTGTGTG
GTGAGTCATTGGCGCGGGTGTCATTGCCGAAAGCAAAGAGGGAGAGGTAGTTGTTGTAAA
ATGACTTACCTAGAGTGGTGGCAGTGGCATTGTAGTCCGCGTATCCAAGATACTTCTTGT
TGTACTCCCGGAGGAGGTGCATGTCATTGGCAGATGAAGAGCATGGCCGTGGGATGGAGG
CACTGTGTTCGTATGATGGCGCGACAGCGGGGGTGAGAGCCTGCGCTGCGGGAGGCGGCG
CAGGCGGGGATGTGTCTCCTCATGGGGTTGCAAGGGTGTGAATGTACCGTAATTACTGGT
GTATAAGAACCACCGGTGTATAAGAACCACCACTGCAAAATGACCGATTTCGACGGACAT
TTTCTGTTTCGGTCATTTTAAACACTCTGTTGCCTCTAAACATAGGTCATTTAGATTCTC
CTCATCGGGAACAATACGCCATATGTTTAGGTCCACATGGGTCCTATTATTCACTGAGCT
ACACTACTATGACCGAAAACTCACCACACATCACGCTCACAACAAACACACACATCACAC
GGACGAGCAATGGTTGAAAGGGTACAAAGTGGCTACCTCCAAGTAAATAGGGGCAATTTT
TTCAGATACATTTATTTTTTCATCGCGATGGGGAGACTAACTTCATTCGTAGTATAAGAA
CCACCTATTGTATCTTTTGAAAATGACCCGACATTTTGTGGTTCTTATACACCAGTAATT
ACGGTAGTCATTGGTTGCATGTGAGGGTAACTGGCGGGTGCCATATGGTCAGGGGATAAG
AGTAGAAGGTTGAGTGGTAATAACTAAGGTTTACGCTTAAGGCTTACGATTTAGCCTTGG
TGTCAGCAGCGCCAGCAAGGGACGTCAAAGCAAGCTTGGCATTGCAGGCGGAAAGCTTGG
CTTGGTTGATGACCTTCCTGTTCCACTCGAGTGTTGGAGTCTGTTCGACGACCGCCGACC
ACTTGGAGAAGGTGGCATTGGGCCACTTGGTGATGTCCAGGTCGTGGATCATCTTGCATG
AAGCGCCGCGGGGGCAGTTGCAACCCACTCTTTGGCAGGCAACACAGAGCCTCATAGCGG
GGTTTGCCTTGTTCCCGGAGGGCATCATGACCAAGTACATGGTGTCACTTGGTGGTACAA
CCGAGCACTTGGTGGTGTGATGTGGTGATACTAGAGTGTCCATGTTTTCCATATTTGTTA
GCTACCGATGGCAAATTTGTTAGTAATTTTATCTGTTTTTCTTCTGACATCATCGGTCCT
GTGAAGTGAACTAACAAATATAAAAATGTTCGACTAACAAATTTGGATCAAATTTGTTAG
CAACTTAACAAATTTGAAGGTTGCTCGCAAGTCATAGAGAGTACTGAACTCCTACTGTAG
AGCATTTTCATCCAATTTTTGTGTTATGGCCCACATTTTTAATCTCCAAGTATTTGTTGC
AGATTGCTTGAGAGAGGACGCAGTAGTGACCTAAAAGTGGCACATGTTACCTTGCTCATA
GCCGTTGATAATCCACTACACCTATTATCTATCATATGAGTATGATATAACACAGTAGTA
ATGTTTTATGCATGATGTAGTGCAGTGGATTGTACTATGAACAACATGTGTCTATCATAA
CCCTAACGCTAACCCTAACCCTAACCCTTTTTCAAAATCTTAGTTGTGTTGGAAACTGAG
CCGCTTTTCTCCTTCTTCTTCTTCTCCTTCTTCTCCTTCAGTGAGACAGTTTTTTCACGT
TTTTCCAAAACAGGTACTGACCATGAAGTTGATCAAAACTTACCTGTAAATAATTCATTT
TTCGCTTGGACTTACATGGGTAGTCATAGTGTCTTAAATATCTGCCTACCTTTAAAGTTA
TATCTTTTGTATAACGTATGACATTATTTGCAAGAATGTTTCTGTAAACTTGAAGGGAAC
AGTAGTCACAAATTATCATTTTAATCATACAACAACGGTTCTGTAAACTTGAAGGGAATG
TTATTGTGTCACAAAAGAGTATCTAACAAGAATGATTTCGCAAACTGAAAGGGTACATAC
TTTTTAAAATGGGCGCTGAAGGCCAAGCGCGCAAAGCGCTCGAGGCACTCGCGCCCATTT
GCAACTACTATAGTACATATTAATTAAGCGTGGAAAAGCAACTGTGGCATACTACTACAA
GCACTTTATTTCAAAAGTACGTCTTCCTCTGTCTCTACAAATCGTATTCTGTCTAGCTCG
CTACAAAAATCTTGCACCGGCTGCTGGTAATTTCAGACATGCTAAAAATAATTTTTGATT
GAAACTTGAGAAGGAGACAAGAGTTAGGAGCGAATGGATATCATGCAACAATCAACTTTC
AGTATAAAATAGAACTCACCCAATGCTACAGGCTAGTTGTTTTTAGATGGGATGGCAGTA
AGGGTCAAATGTTAATAGTTCTCAAGAAAGAACATAAAATCAAGCACTTACCACAGTTTT
TTTGTTGTGCACGCACACATCATCAGCGTGGCCACAAGCAGGGGTGTGTCATGATTTAAG
GATGCATCTTGGCCGAAGGAAAAAGTGCAATAATGCATGAGACATTACTCTCAAAGAGAA
AGGGGGCGTTGTCCATGAAATGTGTTTTCTGATGCGGTGTGGCTGTGTGAGAGGGAATGT
ACGATGGAGACAAATAGGCCATATTTGCGCAATCATGAGGGTGACAATTTGGTGTAGAAA
TAGTGTGAAAGAAAAATATTGCAACGTACCCTGGGTTGCTCTGTGGCAAAGGAAGTGTTG
GTGGTGGATGGACTTTGTGTTTTGTTGAAGGTGGCCATCGCCCGCGGCCAATGGAGACAA
ATCGGCCATGGTTGCATTTGCTTCTTGTTTGAGGGAGTGCGAGATGGAAATGAGCGTGAC
TTATTTTTGTAGCTTATGTTAGTCACAACGGTGGTATTTTAGGCCCAACCATGTTATTTT
TTTTCAGCAAAAAATGGTGGTAAAGTCTAAAGTCAACTGTGGTGACCACCACAGTGGGAT
TTTAATTATTCAAATACCCTCGTATTTGGAGATAGTATAGTAAGTACCACATGGGACTTA
GTATGGCATACCGGTGGTATTTTAAGATTAATATAGTGGTTAAGTTTTAGTGGGCACGAC
TTTTGTGGTCTGTGTATCACCACAAAAGTTGGTCGCTGACAAATTTGGTCTGTAAACATA
TGACACACGTGAAACAAAATTTGTTGTAGTTCAAATTTTTTAGTGACTTCTACTCCAACA
ACAGACAAATTTGAAAGTTGGTTGCTAACAAATTACAAGCAGCCGCTGCAAGATTTTTTA
GCAGCAGTGGGAGCCTGCAAACTGGAAGAAGTCTGGTTTCTTTAAATAGAGATAACAGTG
GAAGCCAGGTAGCACGCTCGCTGTGCTAGCTTCACTGGAGCGGCGCACATGAGCACAAAA
TTAGATATATATTTTACATTACAAGCATATAAAAAGACAGTGATGACCATTGAGTATCAA
ACATAAAAATAATTTAATTACAGCTAAAATTGAGCATTTTGCATTTGGTTACCAAAAATA
GTCAAGAGTTTAAAAATCTTCTCATGGAGAAGGAGATGAAGGGGAAGGTGAAGGAGAAGA
ACAAAAATCTCCTTTGCTGATAAATTAAGATTTTTCAAGAAAAATCTTGAGAGGCCAAGT
ATCTACGGCTAAGAATAGTGCCTATTTTAGGTATTTCTATTTACTTAAAATATAACATCA
AATACTTTACTTTTGTTGCAAACGAGAAGAAGACATTTTTCTTGAATCTTGAAGGCTCAA
AGATACAAGATTCAAAATACCACCACATACTGTACCAGAGATATACAGAATTTACACGAC
AGGTCAGCAAAGAACTACATGCCAGAATCTGCTGGCATGTCCAATATGCTTGTGCTCTTG
GTTGGAAATGTCGTCATCATTTCGGTGACATGTCGTCCCAACACATGCCATAGTCATATT
TTTGATGGCATATTCAATGTCGCCAACACCATGACTGGGAGTCAATCTTGGTCATGTGTA
GGCAAAAAACCACGACACGAGTTATGTAAAGCTAGTGCAAAGCTATCATGTTGGGAAAAT
TTGTCGTCATCATGACTCATAAGACTTGTGATGTCACGGACACATCATCAGACAAGCTCG
TGACATGTCACGACATTGAGATGGTGACAAGATATGTCTCAAAAAAATGGGGCTTGCCGA
CACGACCACTACGACATTTCCAACTAAGCTTGTGTTCCAAGAGCAGCACCATTTTCAGTA
GTAGAAATAATCTCATAATTTCACCTTATTGATCCATAACCCATCTATAGGAATATTTTC
TACCTAAACTACTTTTCTAAGTTTTTGGCTTAGGTCATTATAAATTGTTAGACCGCAACT
GTGCATGAGTAACACACTCTTCCTGTTGTTGTGAGTTCCACTCACAAGCTGTGATACATA
TCCTTCAGCATGTAGTCATATAAACCCAGACACGACACTGAGGCCTTGTTCCCAGCTGAT
ACATGTAAATTCTGCTCCATCTAGCAGAGTGAGCATGTTGTCTATGTGCAAATGCTTGTA
CACGCAAGTGGCACAATTGAGCTGTGAGCAAGTACCCACTACCACGTATGTATCAGCCCA
TCAAAAAATCACAAACTCAGCAGTCCCGCACGGACTTAAGCCCCAGAGGGTGTGAGGTGT
GGCCATAGGTTCTAAGACCCAAGAGCCCTTATAGATGTACTGTCTTACTAAAAGAGTATG
TAAATCATAGATAAGATTTTTATCCCTCACCCATATCTAGAGCAAAAATCGACCCTAGTT
AACAAAATTAACTGATTTTGCCCACTTCAGCTCACTTCTGAGTCAATCCGATTGCACCAT
TCGATTCCTTGCCAAAAATTACAGTCAAAAGATACTCAGAACATGTTTGTCACAGCATCT
CAAGTGATAAAAACAGTGAGGACCATATCCATACTTTTGACATACATATGAAGCTATGTC
CCTTTCCGGTGTAGTCTCTATCTCTTAAAATGTAAAAGTTGGTTATCTAGAAGTAAATAT
TACGTAAGTTACGTTAACAAGATCAAAAAGAGGTGCTAATATCTAGTTATTGTAATTCAT
GAATAATTAACAAGATGCAGAAATTGATCTAGTTAAGTCAACTAGAGGCACATTGTTTTG
CTCTAGTTCACACACTTTTGTCAAACATTATGTAAGAGGGTTAAGCCAGAGAATCCATTT
TACAATCACATCACTAGATTAGTAACTCAAAGCACTAGAGAAATAAAAGTTACCCTCTAA
TAGGTGGTAGATATAGAAAAACATACTAGGGTCTCTAGACGACTCCCTAGCTGATTCTAA
GCCTATTAAGGCCAAAAAGCAGTACTCGTGACCCCATAAAGGGAAGAGTTAGATAGAATG
ACTGCATGATCCCCTTGAAGTTCTTGACCCTCAAGTCCATTTAAGTTTTCAAGTCATTTT
GGTCGATTTTGGCGATGTGGCAGCTGGAGTTTCGCCAGGTTTCAAGACGGGTATATGTTT
TTTATGTGGAATGAATAGTTGTTGGGTGAGGTCAAGTACCTATCCCAACATTTTCGCAAC
ATAGAGGAATATTGCCCTAGTTTGATTTACTGGATGTGGAGGAGTCACTTGCAAGAGACT
TTTTCGAATTTGCAACAGCCCAGATAGTGATCGCAGAACAGCCCGTTTGACCAATATGAT
CCCGCATCGGCCTCATGATTGCATTTTCTATTTAAATGATTGCAATCGTTTTTTATATTG
CATGAATATTTGTAGGGTGAGGTCATGTATCTATCCCAAAAGTTTTGCAAGATTGATTAA
TATTGCCCTAGTTTGACTCAAAGTATGAGGAGGTGTCGCATGCCAGATTTATAACAGCCC
AGGTCATACGGGAGGTCATTGCAAAGCAAAACTTGACTAGACTGTTCGCTGAGCACCCGT
TTGACCAATATGGTCCTGGATCAGCCTCATGATAGTTTTTTCTATTAAAATGATTCTGAT
CGCAAAAGGCCTAGTCAATTGCACTCAAGCCCCTTAATTTTTGGTGATGCATTACATTGA
ATTTAGATATAGTTTTAAAAGTAACCACGAATTAAAAAATAATGAATACACATGCATCTC
AAAAATAGAACTATGTTTTTACAGGTAATTGGGAGGAATATCATTCTTTTTACCTAAAAT
TGTCAATACTTCAAAAAGGTTCTCATGGAGAAGAAGGAGAAGAAGGAGAAGAAGGAGAAG
AAGGAGAAGAAGGAGAAGAAGGAGAAGAAGGAGAAGAAGGAGAAGAAGGAGAAGAAGGAG
AAGAAGGAGAAGAAGGAGAAGAAGGAGAAGAAGGAGAAGAAGGAGAAGAAGGAGAAGAAG
GAGAAGAAGGAGAAGAAGGAGAAGAAGGAGAAGAAGGAGAAGAAGGAGAAGAAGGAGAAG
AAGGAGAAGAAGGAGAAGGAAGGAGAAGAAGGAGAAGAAGGAGAAGAAGGAGAAGAAGGA
GAAGAAGGAGAAGAAGGAGAAGAAGGAGAAGAAGGAGAAGAAGGAGAAGAAGGAGAAGAA
GGAGAAGAAGGAGAAGAAGGAGAAGAAGGAGAAGAAGGAGAAGAAAAATCTCACTTACTA
AGGCTGTGAGTTTGTTCCTCGGATCGTCAAATGTTGAATTGTATTTTTTCCATTTGTAGC
GATTAAAAAGATTCACGAATATTTCTAAGGTATATTTGAGTTTGTTGTTTAAGCAAATCT
CGAATCGATGAATCGCATTTGCATATCGAGTAGTGTTGTGTTCTGTGCTGTTGACACCAT
CGTTGTTCATCTGATTGTTGTGTGGGGTTTCCGTTGCCAGCGGCCATCATTGTCATCAAT
TTGATTGTTTTGCTGTTCGTTGTTGGCATCATTGTTTTTAATTTGATTGTTGTGTGGGTT
TCTGTGTTGTGTTGGTTTCCGTGGTCATGGGCCTGAACCGTTGTCGTTAATTTGTTTGTT
GTGTTGGTTTCCGTTGCCATCGGCCATCATCGTTGTTGATTTAATTGTTTTGCTGATTGT
TGTGTGGGTTTTCGTTGTCATCTACCATCATCATCAGTAATTTGATTGTTTATTGTTGAT
TGTTGTGTCGGTGTCCGTGTTGTGTTGGTTTTTGATTGTTGTGAAGAATGTTATGTTTCT
GGTCGGTGGATTGTTGAATTCTATGGACACGTGGAATGCTGTGGATGATTTAACATTGAT
ATGACGATTTGCAGAAACAATTTGAATAGTTCGAATCATACCCCCGATTGGACAATTCAA
ACTCTGGCATATTGATCTTCGAATCAATTTTCAAATGATTAGCGAAAAATAGCTTTACGA
TTGTACGATTTGTATGTGAACAAACTCAATAATTTTTGTGCGAATCGTCAAATAATTTTT
TTAGCAATCAAGGTAACGATTTGATATTGGACATCTGAGGAACAAACTCACAGCCTAATA
AACTAAGATTTTTCAAGAAAAAATCTTGATATGACTATGGAAAACATGGACACTCTACTA
TACTCGGTTTCTCACCCACATCACTCGGAGAAATTTTAATCATGAATAGACTTTATTTAA
TGTAAGATCTTATTCAGACAGTCATATTTAACAAAGACATGTCACATTAGTCACAAGTAC
GACAAGATACCATCCCGAGTTGAAGTTGCAATGGTTTTCAAATGAATTAAAAACCGTAGG
GGAAGAGTCATAATGACGGCCACCAAGCAACCATGATCAGAGTTCGCATTCAGAAAAAGA
AGCGTACATCCGGTTTATGTATCAAGATCAAAAAGTTAAGACCAAGAGGAGCGATGTCAT
CTTGTGCGAAAAAAATGAACGAAGAGAGGTGGTATGATAGGTGAGAGCGTGTATTATTTT
GAGCATGTTGAGAATCATGTAGGTAACAAGAAAGCCACTTACTCAAAAATTTTGGGCGAA
AAATCATGTTTTTTGTAGGTACGGGATGTGAGACTTGTTGAGGTCAAAAAATTATGAGAA
CTTCCGATGATAAAAAATTCTAGATACAAAGAGATATGAAGTATGGTATGGTACAATAGA
GTGTCCCTGTTTTTGATATTTGTTAGTTTGACGACGGCAAATTTGTCAGTTGTCGGAGTA
GAGGTCACTAACAAATTTCGAAGTCACAAATGTCGACTTTTGTGTGTCCATGTTTACACT
GTAAATTTGTCAACGATCAACTGTTGTGGTGATGGACAGACCACTAAAGCCTTGCCCACA
AAAAATAACCACCAGAATCGGAAGAAAATTCTCTTCGGGAGGAATTTAGTATCTCCTACC
ACTTGCAAGCAAACATCAAATTTGTTAAGTTGCTAACAAATTTCATCAAATTTGTTAGTC
GATCGTTTTTTATATTTGTTAGACTGGTTTCAGCCACAGCTACTATTTTCTTGGTTGCTA
AATTTTTTTGGTGACCGTTATTTCTGACGGTTGCTATTGTTTTAGTACCTGACGTCAGAT
GCTCAGTCACGATTGCCATTTTGTAAAATTTTTGGTTACTAAAACACAATCTTGCTTACA
CGTGGAATGTTAAAATAGCATGTCACTCCAAGCGAAACACATCACTTTACACCCACTCAA
TTATTATTATTGAGTCAGACACACCAATGTTCTCTCATTGCTTTTTCGAGTGCTCTATAA
TTGATTTTCTACTTCGTTTCCTTTATTTTTTAGTCAATCCATCTACCCTCCATCCACCAC
ATCCTATTTCAATTCCTTGTTCGTCATCCATCATAATCATGAAGAAAACTAATAATTTGT
TTGATATTGGCATGTTGACAGCCTTTTCACAATTTCATTGTACATGTTTGCATCTTGGTC
GATGCTTTCCTGGTCAAGAGTGGATATGATTCCTTGCTGTATTTGCCATCAAGAGATGTT
CTGGAGGAAATAATTGATGAGTTTATTGACCAATAAGACATTGGTTACATTCATCAGCAT
TGAATTGCTGCAGAGTCTCCATCAACCAGGAAGAGGAAAATGATCAATTACGACCGATTT
GGCTATGGTATGTCATAGGTTCTGTTGACAATGTCTGATTTAAACTCAAACATGTCACCA
AAAGCCTCTACCTTAAGCTCTATGCAACAACCCAGAATCTACTCTTGACTTCTGCTGATT
TGTGCTTTGACATAGAAGCTCCATGTTTGAGGTACTAAACTAAGAGACATTCTATTGTTG
AATGTTATGCCGCATCAGTCATTTCAAAGATTATGTGCTCACTTCATTAGTAAATCCAAT
GACACAAAAAGAAAAGATATTCATAGTTCATTGATTATTTGCAGTTGAACTTATCAAGGA
AACAGTTGCCATGGCTGTAAACACCAATCATCTCTTATCTACCTTCTGGCTAAGTCAAAC
TGCATAAGCTCATATCAGTTAAGGCACCAGCATACAAATTTTACTCTTCACCTTCTTTCT
CCTCTCCAAAAATACATTGAATCCCTCAAACTCATAGACTGTGTGCTTGAAGCTTATTCC
TGTGAAGATTCAAATCAATCAGTAGAGTACTCTCATGTAGTTGTTTCGCCGAGAGAGTGT
CTTCAGTTTTTGCGGTTGGCCAACTTCGTTTGTGAGGGAGACAATGACGTTGTTGTCTAA
GATTAACTCTGTTAGTGAAACTGCAGAAAACACGGTTTACAGAATGATGATGTAGACAAA
ATGAGACTTGTTTCGTGATACCATCAATTGACTTTCAGTGAACCTACCCAAATTGCATAT
TTCAATTGGAACAGTTGCTAGATTATCGAACGACAAGTATAGCTTCGCGGGCAGCCTTCA
ATTGAGGGAACATCAAACGATGGTAATACCTGAAATCGTTAACACTAGAGTTTGCTAACA
TTGAAAAGAGACTCACCTCATACTCGGATCACAAATTATTTATCTTTACTCCCGTGACCG
CTGTTCCATCCGTGAGCCGTGGCGCCATCCTAGGCAGTTCTTCAGAGGTCTTCTCCATAC
AACCACTAGTACTACACTCTTGTTAGTATGTTAGCATGGGTCCACCAAGGTCACTATCCT
AGGCAGTTTACCCAGGGACTTTTCTTTAGAGATCTTTTCTTTTTATTTTAAAATTGTCAT
TGCTATCAAAAGTAGCTCATAATCTTAACTAACTACTGATTATCACCACCAACCAAATTC
CTAGTCCAAAGAGAATAGGACATGCTGAGTCCCTCGGCTGGTGTCGGAGGCACTAGGCGC
TAAAGCAAACAGATTTTTTTTCAGTGACGCATCTATTCTAATTGGTGTCATGTGTAAAAT
AAAAACTAACTTGGTAATTCTGATGGCAATACTATCAAGTTACTAAATGAGCTACTGCAC
GAACTTCCAATTCTCACCTGACATTTACAAGTATTGAATTGAAGTGATTGACTAAGAATA
CAAATCCATAGACTCAGGCCTAGCTACTTGTGCTATTGATTGAAAACAAAATTTCTTGTA
CAATGTTACATGTAATTGACAAGGATAAAATTACGTGGTAACACGCCTGTTTAGCCTCAC
CAAGCAATATACTATTCAAAGAACTATCCCTCTCATTAGCCCCCGCAGAACTCCCCAACC
AAACCCCCTTATGAACCTCCCTCTCCCTCTCCCAGAACTGCACCGGACTCGTCTCAATCT
TTCCCATCAACGCCTCCACCCCATCCTCTGTAATCAACAACGTATGTTCAAACTGCGCAC
TCTGTTTCCCATCCAAAGTCGCCACAGTCCAATTGTCAGGCCACATGGGGTAGGCGCTGT
ATGCGATGGTTGTTTCGTGGACGATTCGGTCGATTTTATCAGTGTAGTTTTTAGAAGCAA
ATTGTCAGTTTCAAGAAACCTCCACAAACATCTCCATCAGTGATTCCGCATAGAGGGCAG
TACAATCGCCCTCCACCACTCTTCTGAATCGTAAATCGAGCCAGGTTCCGCACTTGATGT
TGAGGCTCTGTGAGGAGAGAACGCTCACAATCATCATGTCATGCAATGGAATAAAAAGTG
TGATTGACGGGAGGCAGCTGGGCGATGCACTTGATTTCTGGTAGGAATTGCTACTGAAAT
CACTGTAGAGCCACATGATGTGAGTTGGCAAATTTTTGGTGACCGAAAAACAGAAATAGA
ACCATTCACCAAAATGACCTCAAAAAGGAACCGGTCAGAAAAAAAATACGTTCACTATTT
TTTTTGGGAACTCAACGGGATTCTTACCGTGACTGCATTGGCGAAGTTGGGGGTATAGTT
GCAATTTCGGCGAAGTCCGGTCAAAAATAGCCACTCGACCCAAAAATAGTACCCGTTGCT
GCATCCGGTCTTAGTTCACTTCGCCGGACCGGTGACAACCTCTAGGGAGAGATAAAATGA
CTAACAAATTTAAAGTCGGTAGCACGCAAATTTGAAAAACATGGACACTCTAATACGAGA
GAAATAATTATTGATATTGTACCTGCTGATGGTAAACATTTATTGAAGAAAAATTGAAGA
AGACCAGAACGTTCCCTTTTAAATATCTAAATTACCGTAACTGTATGTAATCAAAAATGT
ACGTGTTGGCCTGTACGTCTATTTCAAGACATGACAAGAAAAAAATCTTCTTGCGTCGTC
TTACATACACAATACAAGTCTGAATTCACTTTGTCTGAGAGCCCGAAAGTCAGAGTTTAG
GTGTGAAATAGATATTTAATTTAAGTAGTATGCTCTTATTTTGTCAGTGTAGTCAAGTTT
GACATAGTAAATTGTACAAATATTGTGAGTATACTTGCGTGTTGTATGTCGGAAAAGAAG
GTGTATGTAAGGAGTTGCACATAAAAAAAGTAATAATCTCCCATGTTTTAATCTATTGTG
TGTTTGATTATTCCCAACTCTGATAGCAACAACTTACTGAACCCTTTAAATTTTGTTACA
TGTTTTCACTCTAAATATACTTAAATTTTTATTGGTGTACACATAACAGTTACAAGTGTA
ACTAGTTTGGTGATTGCATTGCAGTAAGAGGCAGTAAGTTACTGCAATGAAAGGCCCTGA
CTTGATGACATCGTAATGTTGCTTTTTCCAAGTAGCCTAGTCACAGCCTGTTGGGAAATT
CAGTATTCCATAGATTTCCCGACAGTAGTAAGGATGGCTAAAAGCAGGCTAAAAACCATC
ACGCAACATGCATCATCATCTCATCATCGCGGCATATTTTTTCACATGACATACCCACGA
TGAAATTTCTGCTGCTGTCCAAGTCAAACGCCCCGATCTCAGCCCCCAGGATGAATTGCG
CACCGCCGCTGCCATTGTCTTGATGCTAACAACGAAAGTGTACATGGGCATTGATCGCGA
GGTAAGACAAAATTATGTAGTTTGACTTTTTAATCATGCTTCATCACTGACTTTTCAATT
AATTTGATGCTATGCCGTGCACGCCACAGGAAATATCACAACCCCCAGGATGAATTGGGC
ACCGCCACTGCCATTGTATCAATGTTGGAAAGAAAAATGAACATGGGCATCAAACGCGAG
GTAAGAAAAAATTAGTTTGACTTTTTAACCAAGTTTCACCACTGACTTTTCAATTAATTT
GATATTATGACGTCTGCACCACGGTAAATATCACAGCCCCCATGACATATTGGGGACCGC
TGCTGTCATTGTCTCGGTGTTAACAAGAAAAAGAAACAGGGGAATCTACCAGGAGGTAAA
AAAATTTGGTCCGATTTTTAACCATGTTTCACCGCTGATTTTCAATTTGATTGATATACA
ATGTCCATGCCACAGGAAATGTCTCAGCTCCCAGGCCAAATCTGGTGCCGCCATCGCCAT
CACTGCATTTCCAATAGCAACAAGGAACATGGGCATCAAGCAAAAGGTGAGAAAAAGTGA
TGCTCCATTTTCAACCTTGATTCACCCCTGACATTGTCAATTATATTGATGTCCAAGCTT
AATCTGGTGCAGCAGCTACCACCGCATCACTTTATCAAACCTGGTGCAGCAGCTACCACC
GCATCACTTCATCAAACATCAAAACAACAGGGCTGGCGATTGGGAGAGTAAAAAATTTCT
CCAGTTATATATATTGATGTATTGATTTATTTTATTCAATTTCATACTTTGCACTGTCCA
TTCCATAGTGTAGATTGACCTAAGCGTCAAGTGGTCTAGAACGTAGTTGAAGGGAGAATG
AATCTAAAATGGATTAATTGAAAAATTATGTTATTTCTAGTTGTTCTAGTTTGGTCCATG
ATCTCACAGCCATAGGCATGAGGCTCAAAACCACACCTCTCTCAGAGATGTGCTTACATC
TCTGGAGGGAGGTATCCAGTCACGTCAGTGAGACTGTGTCAGTTTGGCTACTGGTACCAT
ATGTACGTAGCATACCAATGTCTCACGTGAGTGTGTACCACACATTTTATCTAACCGGTC
CAGCAACCAGCCATGGGCATGAGACCCAACACCACACCTCTCTCAGAGAGGTAATCACAT
CTCTGGAGGGAGGCCTTTGTCCATTCAGTGAGGCTGCGTCAGTTGGGCTACTGGTACCAT
ACGTACGTAGCATATTCCATGTCTACGGGAGTGTGTACCACACATTTTTATCTAAGCCTA
TTTAGGTGATTTTTTTTAATAATATATACTTCCTCCTTTTCACACAAAATGGCTGTATGC
ATGGGCAGGACACTCTTCCACTCCATGGCAAGCATCGCTCTGCCATGAACGAACATAATA
GAAACCTTGTCTAAACAACTCCACTTTTATTTTGTCTCAAAACAAAGAGGTGGAGAAAAA
TGACATGAGGTGAAAAACTCGAAAAACCTCGGGTACAATCCATCCTTATGGGTTGTCTTC
ACTGGGGTAAGTGGAAGGTTCTTAACGCTACAACAGATCTTTGCGTATGTTAAGACGTGT
GGTTGGCGCCTCACGTTATGTTGCTATACAGTTACCATTGTCATTGGTCATGAACAATAG
TGAGAGAGACTGTCGGCTCCTACTCCCAACTTCTGTTGGACGGGCCCCTTCTTCAGAACT
TAGAGTCCCCGGATCATAGTCATCTGACCTAGCATCCTTAATCAGCATGAGTGAATAATC
ATCATCATAATACTCACTGAGACATGCATGTGCCTGCAGATCTGCTTTTATTGGCACAAT
GAAAGTTATACCTGAACCAAGGCAATCAACCAAGGCTTGGGTTTGTATGGTTTGTATGAC
ATGCACCGCAGTGTCCAATACTGTGTGGTATGCATCGCAGCGACCTGTGATTCTTCACTC
ACAATCAAGGAGAATCTTTGCTGAGGAGTGTGCTTTGTGATCTATTGCACATGATGCATT
CATTCCTGTAATGCATTGTTATTGTTAAATGTTGCTCAGCAAGCAAACATTCTAGTTGAG
ACATTTCTAATTGCCATTGAGAAATGTTTGCTGTCATGTCTTGTAGGCATCCTACAAAAC
AACGATAACAACATAGCCAGATTTGCAGGGTCATTTTGCAAATTGTTTTGGCTATCTTGT
TCCTTATCAGAATCAAGCTTTATGAATATCAACACATGTTCATGCATTGAAAGCTACAAA
CAGCAGCTGAGTTATCACTCTAACTTGCATGTTTGCACTGAGGGTAGCGGAAGGTGAAGC
AAATGTCTCTTGCACTTCTCTCGTTGCTTTCATTTCCTCCTTCTGGATACTTTTGTTCCA
GGGATCTGGTTTCTAATGTTTTCCAGTTATTTTTCCAGGTCATCGACCATGGATGTCTTC
CCCTCCATGGGTAGAGGTATTTTGGACTAGCCATGCAACCATGATCTACTCGTTAGGATA
GCACACAGATTAATTAATGCCTGACTATATCAAGTACATGGCAAATATATCAAATACCTT
CTGTTTGGACATCGTCTCAACAGTTATATATGTTAGAATCACCATATCAAGGTTGGATTC
AAAGTTTGTCAAGGTACCACACTGCTTTAATCACAAATGCATGTGGGTTTGGTGAAAGCT
TTCAAGACAAGGCAGTACTTGAAAGAATATGGAAGGAAGGAGTATCATCCTTTACCTATG
TTTTTCCTGTCTGTAGTGGAAGACAAACCTTTGTGCAAACATCATTTACAGAAGGAACTA
TCTGAGTACCACACTGTGTTTCAAACATGAATACACAGTGGTCATTAAAATTAAAGGTGA
CTGTATTGTGCTTCGTCCTTGAATGCACAAGACTCATCAGATGCTATGTTGACACATGCA
GATGGGCTTGGTGTACCTTTGCAAGGTTACTCATACCTGAAGGAAGGATAGTCATCCTTT
TCTACACTGTGTTTCAAACCTGAACACACTTGGGGCATTAAAGTTGACTTTATTGTGCAT
CGATCATGAATGCTTAAGACTCTCTAAAGTTGACTTTACTTTGCTTTGAACTTGAAGGCA
CATGACTCCCTAAAGTTGACTTTGTAGTGCTTCGATCATGCAAGCACAGGGAGTGATATC
AGTATGTGTTTCAATCTGAACACACATCGACTTAAAGACTAAACACTTTGCACTCTTTAC
AAAATTTCATTTTGTTGAGTGTGTTGCTGTCTATGACTATTTTTGAAATCATCAAATAAT
AGTTCTTTGCTGTTGAAAATAAAAGACAATCTGCCTGAGACATGCTCTCAGAACCCTTCT
TGGGTTGTGACTTCACTTGCTACAGCATCGCTGCTATCAAGTGGCAAGGTTTGATTTAGA
TATCAATCAAATGAGCACACTCTCATGTAATCAAACTTTTCAATTGAAAGTCAAGTTCAT
GCAACTCTGTTGCAATTGAACTAAAAGTTGACTTGTTCATGTGACATCATCACAAGTGAA
CCTCGGCTTGCTTCTGCATGTTCCATGCAATCAATATTTGATCTAGTTTGTGCACTCTTG
TGCAAATGAACTGTCAGCCTTTCAATGTTTTTGTGCAACGTCGTTGCAATCGAAAATGTG
TAATGGCTTTTCCTTGTCCATCATCAGCGCTGAACTGCTCGTGCTTACAATGTGTTGATC
CAACAGCAATTGCCGACTGAGGAGTTGTTCTCACAACTACCAATGTATGTGTTTTGAAAC
ATCATGGCAATAACGAAATGAAGCATCGGCTTTCAACCTGACTGCTACATTAACTCTGTT
TGAGTTTTAATGACAGTTAATCAACTGCACTTTTATGAAACCACTAAATTGACTATCAGT
CAAGTGGGCTTTATTTTTTGCTGCTATGTTTGAAAGCAATCAAACATGGTACGTGATAAA
AAATCCTACTGCAATACATCGTATGTGCAGGCAAGTTGGGTAGTATGTTTTGTTGCTTGG
TCCGGCAACAATCAAAACTCATGTTTATGCTGGTGATTTCCGTCACTGGCATTTTCGTGA
CACGTCAAATCTTGAACCCTATACCTCTGTACGGGTTTTGACTGTGGTCATCTCACTGGC
AAAAACAGGAGTGCCTTCATCAGCTTGATGATTATGCATGTTTGCTCCTTTCGATATCAG
TGATTATGACAATCACTTTCTGATGGCTGCAATATCATTGCACCACTGGGTTGATGTGAC
TTCGTCACAATCAAAAGCACAGTGTCTGCCAAACATCGTTTAGACAGACAGCACAGGTCA
ATTTTTTCCTGTTAACATTGTCAGCTAGTCAGCTGCATGTTGGTAAAAACATTGTGACTG
TCAATCAATAATTTGCATTGCCGCGATTGGGCAAATGAAAGCAATTTTCATTTTAGGTAC
TGTTGTTTGACAGCAATCAAACATCGTACACCAAGGAGTGTTTTGTTTCCAAACATCGTT
TGGTTACAAAAGAATTTCATGCAGTGCAGGGAAAAATCTATCTTCTGCGGGAAGGTTACT
GGAGTGTACGGGATGGATCAGAGTGTAGGGGAGGGTTACTAGAGTTCCCACAAGAGTTAC
TTGATTTGCCCAATTACAGATTCCTACATATGGGAGGGATCTAAGAGTGTACCGGTGGGT
TACCAGAGGTAGGTAGGTACAGGTGGAAGCTAGCTTAGGCTTACTTATTATGCTCTGCTT
ACCTGCCTACAGTAGTCCTTCACATCACCCACCACCCCGAGCCCACCAACATGCCACAAG
TGGTAAAATTTCAGCTCCAATGGCTTGCTCCTCAAGTCCACCGCAACACTCCACTCAAAC
CTACTGTGATTCCTCTACCACACCATGGCATTGTCCACAACAACCAAAGGGACCATGCAT
CATGGCAATGGGCCACTCAGCCCGTAGTGTCATCAAACATGTTAACGTCAATGTCAATCA
TAATTCACCATTGCAACCCTTGTGGAAAGAAGCAGACATCTCATGTCTATCATCAGGATA
GTCAATCAACGGCAGAAGATTGTATAGATGACAAAAATCTGTTCAATCCATTAGTCATGC
AGAATGCAATGGAAAACCAGTTGACGGCATAGGATGAGATACAAAATGAAATATTTGAGT
GTTATCACGATAGCATAATGTGTGACCTGGATCTGAATTGTCCACCTATGGAAGAAGATA
CACCGTTGGATAATAACAATGATGTTACTCCCTGCAAAAGAGGTGTTAACAAGACTGTAA
GTGAAAAATAATCCCTTGCTAACAAATCGTATGTAGAGGTTGTACTGAGCCTAGTTTCGT
GAGATCTGATGCAAAATCATTTTTGTTAGTTAAATTGTTAGTAAGTTTGAGACCTAAGTG
CTCTCAACCTTTTTTTCGTGCTTGCTAACAGTCTTACTAACAATCTGTTTTTGCTAACGT
TTCAGCTAACAGAACTGATTGAGAATGACTTTGCTTGACTCAGAATTCTGTACTAACATA
TTTACTAACACTGACTTTGCCATTTCGCACTTGCGTTCTGGTAGGAGAAGCTCGATGAAG
TACCCTTTTTCTTTGTCTTCACAAAATCGATTTTTGAGGAGAAATCGCATTTTAAAAAAC
TGTCCTTCCTCTGTTCCAACAAAAATCATTTTTATATTGAGGTTATTTTATATTGGACTA
AAATAATGCCCCCAAAAAACACCCTCATTGCGACTCTCATCAAAGCAAAACATACTCATT
CACTCATCTCCCACATTGAACGTCCTCCCACATATCACCTACAATGAACATCCTCTCACA
TAAAGCACAACCCTTGTCATGCTCTGACTACTGTTGACGTTCAACATAATCTTTGGTACG
CAACCAAATGTCAGCACATAGCTGCAGATTGCATAGCTCATGATGACAAGACATTCTCAA
CTCCTCTTCACTTAGAACACCACCTCCCGATCTCTTCTGGGATTTTGAATTTTCCTTGTG
GCATTCATGACAAACAGCATGTTGGCATTCTCCAAGTTTTTCTCTTTGGTACATGAATAC
ACAATAAACGTTCTTTTTCAATTGAATTGAATGATCCAGTCTAAATGTGATGGTTCTCTA
ATCCTTCCCCATATATTCCTCCCCAATTGCCTGTATCTTTATGCAAAACAGGGAAAGATA
AAAAAGTCTGAAAGAACTCATTGAATCCATGTACAAAAAAACACTTACCTGTATCAAAGG
AATGACATTAGATGACACTAGTTAGTGGCTGGTGAATCTTTCAGTCATTCAGTGGTGCTC
TCAAATTCTGTTCTTACCTGTTCCTTCTTTCCACTGCCGACATCAGTTTTATTGTTTAAC
ACCTTAAATATTGGAGTCGTTTCAAAAGGGATGCTGTTATCATGAAAGAATTTCATGCTT
AATGAATGACAAGGGTCTGTTGCTCACCTTTTCCTTTACAGTTGCCGTCTCCTTGTTTCT
CTCCTCACCTGCCTATAATAAGTGAAAGGATTGAGCAGAAAAGAAATCATTTGAGACGTC
ATGCATTGACTGATGTAATGTCAATTTCATCACACTAACAATGATTAATAATTCCTCATT
TATCCTGTCAGATGCCTGTTGAAAAAGACAAAGGCAAGGGACGGCAAAGCAGTGAAAATT
AATCAGCATCTCATTCTTAGACTAGTGTAGGAGTAATCAATAACACTCACGTTAACTGTC
AACACATTCTTCTTTGTCTTCTCACGAGATATCAAAGATAACAGAATATTGAAATGTCCC
ATCTATGACAACATTTAATATGAAAAGTGGTAATTTCACTCACTTCATTTTACAAATCCT
TCGTCTTTCTTTTCTTTGTTGGTTTTTTCTCGTTCTTGAGTGGAAAGAGAAAAACCAAAC
TATGAGCTTATTTCATTTCACAAGTTTTATGCCAAAAAAGGAACACATTTATCAGTTTAC
CTGAGACGAGATTGGCCCTTTCCATGCTGTTTTCAATGCCATGGCTTAAAACAGATAGTG
AGTGATCGAACAGAGGCAAGTCATGTGATTGTAAAAGTAAAAATATCAAGATTCTCACAT
GCTTCCTGGCCAGAAAGATTTTCAAATGGTTCCCAAGCAGCCTCACTCAAAGGGTAATCA
ATCCATTTCACAAGAAACTCTTCCCTTCCCTCTTTTACATGCATTTTGATGGCCTTCTCC
ACATTATATTCCCCATCACTTCCTCTTTTAATGACATCCTGTTTATCAGTTTCCATCCCA
TTCATGAAAGCTTGTCGTTCCTCTTCTGTGAGGCCTGTGGCATCATATGTCACAGTTTGG
ATGCTAGCTATTAGTTCCCTTACAGTTAAGAAAGGAAACTCATCATCTGCCGAAATTCTC
ACCTGATATAGGTGGAAGAGATACCTCATCATCCATCTTGTTCGCTCGAAAAGGGACCAC
CACATCATTCTTAACTTTTGGATTAGAATTTTGTTCACCTAAACCTTTGAAAGGATATTT
TGTGGATGGGTTACTGTACAGAACATACTTTTGGGCACTGTGAACAACACTTACAAGAGA
ATGGTGGCAATTCCTTTCCCCGGATTTTCCTAGAAGGTGAAGAAGGTACTGCAATGGATG
TCAAAAGGTTATGCATGTTCAAGTATTCCCTATGGCATCTTCTCATTTCAGCTTTCACAT
GAACCAATACTGCAATGTAATTTAGTGATCTGAATCATTCAGTTTCGACCAACATTATAG
AGACACGTACAGTCACCTTTCGTAAGTTCATCCTCATTCCTCTGATTTTTTATAGTTGCA
TCATTATGATATGCCTTCTTGAGTTCCTCCGAATGTTTGTTTGTGCTTCTCAGTTCACTC
TGTACTGTTGATAAATTATTGGTAGTTTCTTGACACGTCTCTTCTTCCAACAAGCCAATG
TCAGAGTACCTCAAATCAAAATCAACTCAAATGATTAAGATTGAAAATAACAATCATGTT
CAGTGCATACTCTGTACTGCGAATATCTCAGAAAAGAATATGTTCACTCACTTGTATAAT
GATCTGCCATGGGGTCATGGGGGAGCTCACTGCTCTCTCCACCTGCATCTGATACACCAA
TATTATCCCAAACAGGACCAAATAATTCTTGGTCAGCCGAAGAACCACAATCCTTCCTCT
CCAAATCAGGATGCACAATACTTTTCTCTACTGCATAATCCTCACTTCCCCTCTTACATT
TCACGTCATAGTATTCTAAACCATGCTGTGCAAAATCATCTCTGGTCATGACCTGTTCAT
TGTCAAGGGATTAATGTAAACAATCAGATTGTCGAAAAATTATGTACAACTTTGAAACAT
ATTGTTTTCACCTCATTTCCGACATGGTATCCTTTATAATATTCCCTCATCTGATCTACA
AATTGGTCTTCAGGTAAGAAATGAATTGCCTTGGAGAGCTCATCTTTTGTTGGTAGGCAT
CTTGGGATTCCACCTGCTCTCCTGACAATCCACCCATGACAAGGAAATCTCAGAACTGCA
ATGACCTTTATTTCTCAACTACCACTGGACCCTGGAACAGAGTGATAAAACTCATCTCCT
TCGCAGTATCCGCTTGGGCTACTTTGGGGTAAATCCTTTCATACCATACTCCCCCAACAT
TGTGTAACATAACCCCTCCTCATCCTTTGATTGCATGTATTGTTGAAAAGATGGTCTGCG
ATCCTATATAGAAAATGTTTTTGGTTATCTGGAAACTTGACCTTGAATTTTGTTTCAAGG
GCAACTTTGGCTCAATCAAACCATGCACTCTCCTTCTTATGCGGATGCTTTAGGATGTCT
AAAACTCGCACAAGATCATTGTCATCCAAAATATGACTGGACGACAGGACAGCATTGTGG
ATACTCTCAGTACTGCTTCCTTCTACGTTGAGATTATAAAAGCTTGCCCTCGTCTTAATT
TGATTAAAGATGTAGCAGATTGTGGATTAATTCACAGAATCACAAAATTGAAAAATAAAC
AATATACCATCAAATGCAGCAACAGACATTTGTCAGATTATCATTGACTTATTCATACAA
AATGTTGATCTTCTCCGAGAAGGATTCCATTTGAGAATAAGTAGGGTTACTTGCTGGAAG
GCTTCTATCAAAGTGTACTGCATAGGTCCATATTTTATTGCCATGTTTTTGATCAATGAG
TTTTTTCTTTGTAGGGAGAAAATCATTTGGAAGATGTAACAATTCTGGTATTTTTCCGTT
TATTATCCCTGTCAAATCATCAGAAGTTAGGTTTGAGTAGGGTGATGTCATGGGAATTTG
TTTTGTTGAGGTAGGCAACAGTGACGATTGGGTATCACTCGTTACAAGTACAAGTCAGAA
TTGATTTTGGACTCTTGACTGGACTATGAACCATTAAGGCGGTCATGTACTATTCCTACA
TGATACTGTACATGGTTTGACAAAAAAAACTTGGATGCGAAGTGTCAGATAGTCTGTCGG
TGGCTTACGTTGAGTCACAATAAAAAATATCGTGCATGCCTGCGCATGATGTGCCATCAT
CCTAGCATAATCCCACAATTTTCACCATGTTCGCTATCTGACATGGATATCAGCGTAGAA
AACATACCAATTTCTATGTGTTGGACTTTGAACCACTGTTTCAATTTAGATCACTAACTG
TAGCAATTTTAGGTGGTGATAGCAACAAGCTGAGGACGTGTAGAGCTGGACTTAAGCTCT
CGAGATAGTCCCAAAGGGAGTTGGATATTGAGGCCACACGAGTGGCCAAAGATATCCGAC
AAATAAGAGTCCAAAATCAATTCTGACTTGTACCATAGATGATGACCCTGTAGTTTGATT
ACTTGATGTCAAGAAGGATGCTCTTGAGTACATTGATGGGTTAAGAGTACATGGGGTATG
GGGGGGGGTTGACTTGTTGGAGCAGAATTTGAATAAACTGCTGTAGATGACTTCACTGCT
GACGGAAAATTTGGGCTCAAAGAGGATGCACTCAATCTTTTTGGGTTGCTGCGCTGGTGA
CATAGACACCAGGACAAAGCTTTGTCTGTGGGATCTGATATCACAGATCTCAAATCAATT
TAATTGAAAAAATGGTGAGTGAAAAGAACTGCAACATCATCAAAAAGTGAGATTCTCTCA
TCATTTTATTTGTGTTGTTGCTCAGTTTAAATGTAACCTAATGCTTAATTGATGTTATTA
GCGAGATTCAAGTGGGAGAGTTTGGAGAAACATCAAAAAATTTATTGAAAGTTGTTCAAT
TGTCCTTGCAATGTGAATTGTGGAGACAAAAAACTAAACACAGTCTCACCTTGCAAGTAG
GATTCCCTGACAGTGAATGCTGTTGGCTAATGGTGGGCGGTAGTAGCTCAGACTAATTCC
CTCTGTGGGCTGAGGTTCCCGTGGTAGAGTTGGGAGGGACAAGAACAATTTAATTGAAAA
TTGTTAAATCATCATAATGATGGGAATTGTAAAAACAAAAAACTAAACACAGTCTCACTT
TGCGAGTGGTCTTTGCTGACAGGGAATGCTGTTGGCTAGTGGTGGGTGGTGGCGGCTCAG
ACTAATTCCATCTGTGGGCAAAGATTCCCATGGTAGAGTTGGGAGAGATATCAATAATTT
TATTGAAAATTGTTAAATTGTCCTCATGACATGAAATGTGAAAACAAAAAAAAGAGCACA
GTCTCACCTTGCAAGTAGGATTTGCTGACAGCAAATTCTGTTGGCTAGTGGTGGGTGGCA
GGGGCGAGTTGGGAGGGACGTGAACAATTTCATTGAAATTGGCAAAACCTCCTCTCGACA
AGAATTGTGAAATCAAAAAAACTAGGCACAGTCTCACCTTGCAAATGGTTTTTGCTGACA
AGGGAATGTTGTTGGCTAGTGGTGGGTGGTGGAGGCACGGCCAAATTCAATTGGTGCGCC
GTGTTTTCCATGGTAGAGTTGGGCGGGATGTGATCAATTGTTGACTTTTCCTCATGTTGT
GAATTGTGAAAACAAAAAAAAACAAAGACAGTCTCGCCTTGTGAGTGGGTATTGCTGACA
GGTGATGCTGTTGGCTAGTGGTGAGCGGTGGGGGTGTGGCCTAATTCCCTCTGTGTGCCG
AGTCTCCCATGATAGAGTTGGGAGTGAGGTGAACAATTTAATTGAAAATTGTTAAGTGAT
CTTCATTTTAAGTGTAATACTAGTATGCATAGACTACTGTCATAGCAGTATACCTAGGGT
AGGCAACTACGCAAATGAAAAAGTGCTGAAAACATTCTGCCTAGGTATTCATAATTTAGA
TGAAAAAATCTTGTTTTAGAACCTCATTTTAGTAAACTTGTAAACAGTTACATCAATGGG
AAAATATTCCAAGGATCTTGCTAACATGTTAGTAGAGTATGATAAAGAAAGTGTGACTTT
GCCCAAAAATGCTCCAGTTTGGCTCTGTTAGCTATTCTGTAAGTAAAAAACCATTTCTTA
CAGCTAAACTAACAAAATAATAAGTCTTACTAACAATTCGTTTGCAGTGAGGTGTATTGT
AGGAATGGGTTTTACCATACCATACCTTACCATGCCATACTTTTGATACCTTGTTTTATT
CTTCTGTCACTTTTCAGAGTCATGCTTTAAGGTACCTATACTTCACTATTTAGCGTAATG
AAGTTAACCAAAAAAGGTAGACCTAGCCAGTGAATGTTGTACTTCTGGGACAGGAATTTT
TGAAATTTGTACTGAATTCTTATTTTGGATTCATATTAAAAATTGGCAGGTCATATATAG
AACCATATAGTTGTCAATATAAATAGGACCAATAAGCTGTCTCCTATAGAATACAAAAAG
TGAACCCTAGAATCACCATGAAAACAAGACCCAACAGGTGATCTTCTTTGAGGTAACTTG
TGATTCATGAAACATCAGTCATGCACTACCACTCTGCCACCCATGCACTTGAAAGTGAAA
GATTTCTTTATTTACAAAATAAAGCATGATAAACTGAATTGTGGCGTAAGCAATGCGTAA
AATTTCTGTTACACCACGCACACACTCTTGATACATCCAGTACGCCACCTTTACAACCTT
ACATTTTGGGAGTTTACCCGAGTTTTTTATTTACAGTGAAAGAGTCATTGTTTCTCTACT
GCATGAGCATTATTGCACACTATGGGGAGGGGAGAATCCGCACAAATGAAATTGTGTTCT
TTGAAAAGAGATTCTATAGTGAAGGATTTCACCACGGGGTGATTATAGATGCAATGATAT
AGTTATCAAACATGATAATCTGTCACATGGAAACTCACTTGGAATATTCTACTTGAGTAA
AATTGAGGTGATGTGAGCCATGTTGAATGCATAATTGAACCATACATCGGCAATTTTAGG
TGTTCATGTTTCTAATTATTGCTATTTTGCTAGCACGCACACATAATGATTTGATGCCAT
GTGGTCTAAACATGTCTAAAAAATAATAAAGAAATCCTAAATAAGACTGCTTTCTCTTTA
CAACAATTACTCAAAAAAGTGATGTCTGCGATTGATTGTGTTGTCTACAGTTTTTGGATT
ATATCAGTAAGTGCAAGTTGGATCAACCTACCATACAAAATCTATATCATGCATGGAAGC
GCTGTATCTGTATTGAGATAAACCAATTCCTTGATTATGAGAATTTATCAATTGATTTGA
AACTTTTTAGAGTACTTTGAAGCTTTTAGAATTTTGGCCTTTTTGAGCGGGGCCAAGAAG
GGTTGGAATGGAAGCTCTTGAATGCATTTGAGTGAGTCTACCCAGGACTGATAATGGACT
TCTTTTGAATTGGAAGGCAAATGCATAGAGACTGAGCAGCACAAAGGAAATGAGCTTCTT
GAAAATTGGCATGCCAAGTGTCTTCGGTTCAGCATTTCTGAAGCACTCAGACTAAAACTC
TGTCTGTCCTGTGGAGATGGAAGTATCTAATGATGTAATGGCATATCTTAGCCAAGATGT
ACCAAGAAAGACTGTAAGACATTTCATCAGTACAACAAGAGTGAATCTTGAAATATTCAA
AAAATCCACTTGGTATATGAATTGGTTCCTTCGATGGGTTGAACCAATGGGGTACATGCA
TTTGTGTGTTCTAAGTGAGAGATGACTTGATTTGATCTGATGACGCATCATCTAAAAGGC
CCGATGCTGATCAAATGCCTAAGTCTTGAAGGGAATAGGAATCAAAGTAAGGATCATGAT
CACCTGAATGCAGAAAACAGGTTGTTGTGAGGATATCTCAACTTCAGCTAGGGGTTTTCC
ATGATAAAGTGCAATTTGATCATGCAAGTTTTTGTTTAGCTTATAAATTGAAGAAATGGA
TTTCTTCTCCTTATTACTCAAACTATGACATTATTAGATTAAAAGGGACTAAAACTATGT
GTCCATTCCAGTTTCCCACATGTATCACCAATATTCTGAGTAGTCACCCATTGACCATCT
TCATCAAAAAGCGATACAACAGTATGTGAAAGACGACAGAGACATCCATTTGGATCACTT
GGGTTGCTACACCATCTGTTGACAATTCTTATGGTCTGTATCGGAAATGAGCTTCCCAAA
TCAATCTTCCACCATGCATATGAACTGTCATTAGTGTGAGAAAAGGAGTTCTGCTGCCCA
TCTACAGCACGTGATGCAGAAAATGTTTTGAGAGTTGAGGACTGAGTTGCCATCTTGCCC
ATTGCAATGTTTACACCTGAAGAATATACTTCAATCTCAAATACATGTATCTGCTCCCCT
GTTATTGAGTGTAGCCTGACTTCTTTGGCCACAGGAACAGGTGGGGATGAAGTAGGACTG
GAAGTCTTTGATATATAAGTCAATGAAAGAGAAGTGAGATCAGGTAAGAATGACCTTTAA
CACAAGCAAAACAGGTAATCTTTCTATTGGGGCCTTACTCCGGTAGGACAGGAGTCAAAA
TTGAAAACAAGTGATGACATTCCACATGTATTCCCAACCGACTGTGCCACAATTGCTGAG
TCTTGACTGTCAAGTAGGATTAACTGAGCGTCACTAAGACGACATCGGCACCCATTTGCA
TCACTTGGATTTCCACACCAGCGATTCAATATTTGTACTGAACTGATTTCTGACTCAGTT
CCCAAATCTACCTGCCACCAAGGACTATTGTCTTGAGTGTGCGAAAACGTGGAATCATTA
GCATCAATTGCTCTTGATGCATGAAAAGTGTTCAATGTTGAGGACTGAGTGGCTATTCCT
CCCACAGCAATATCGATTCCAGAGGAATAGACAACCACCTCAAATAAGTTGATAGGTTGG
CCTGTGGTAGACACCAACTTAACAACGCTTGCCCGGGGGTAACAGGTAGATGCATTCGAA
AATGTTGGAGCCATCGTTGGATTATTGGTAATAAAATTTGTAGGCGAAGCTGTGATTGGC
TTTCCTGTAGGAGTACTTGTAGGTTTGCTTGTTGGTTTAGATGTAGGAGCATTTGTAGGC
AAAGCTGTGATTGGGTTCTTTGTCGGACCTTTGGTAGGTTGGATTGTTGGTTTAGTTGTA
GGCTTGCTAGTGGGTTGAAATGATGTTGGCTGTCACGAGAATAATTTGTTTGAGTGATAT
AATGTGTAAGAAAAAAGCCAAATGTGAAATGAGACACTGGTTCCCTCACAATCAGAGTTG
GACTTCGAGTTGGCTTCGATGTTGGGGATTGGGATGGCTTGAGAGTGACAAAGTAAGCTT
GTGAAATGAGAAATGATTGAGGTGGTGGAACTGTTTTCCTCACCATTGTAGTAGGGTTTT
TTGATGGTGCCTGTGCATTACAAGGCCAAATGGAAATGATTAAAGAAACTGATGGTTCAA
TGCATTGTGGTAACAAGTTACAGGTCTTACTCCTTGGGGGGGGCTTATGTTATATGACAT
GCTTCCGACCCTGAAAAAAAGTAAGTAATGCATATATGTCTATCCACTGTGGCCCTTGAT
TAGAAATAAGACAGTAAGGAGTTGTTGGGCTCTTACCATGAATATGTGCCACTGTAAAGA
TATTGGAATTCGGTGCTTGGGAGGATGCCAGCAGGGTTCAAAAGTTTCAAGTTGTCATCG
CTTGAAAGTGGATTGCTGGTGTCGTCTGATGCAGCTAATTGTGCACTGGTTGCAATGTAG
AAAGTTCGTTTTGATCCGGCAGGGAGAGGAATGTCAGTGAACTCGACCTGGACAAATGTC
CAATCTAGAACATGTCACATGGAAAATGTTGGTGTTACTCTATTATATTCAGTGAAATTT
TCTCTACAATGCGATAGCTCACCTGCAACATTGACACTGTTGGAGGCAATTAGTGTCCAA
GCATTCTGATTGGTAGCAATGGTGGAATAGCCTCCAGGTGCTGAGTAGACATTGAAACTG
TTAGTACCTGAAATGACCCTGAAGGTGAGACTGGTCAGAATTATGTCAGTTGTTGCTTCT
ACATCAAACATAACACCATGTGGAACCCAACATGAAGAACATGACGGTGTGAGCAGAGTA
AATGGACCACAGTCGGAGCAGGAGCCAGCAGATTCACCAGCCTCACACACAAAGTTTCCA
CAACAATTGTCACGCATGATGTTGGAGCACATCCCCGTCACTACATCACAGCTGTCTGTG
GTGCAACTGTTTCCATCGTGACAATGAGAATCTTGGCTGCAGATCTGTGGGGGCACATCA
AGGTATGGATCAACACAGGTACCTCGGCTAGAGACATGTTCATACATGACCTTGGAAAAC
ATGTTAATGGCAGAAAATTATATCATATGCACCAGAGGCATGTTAATCAAAACAACACAA
TCAAACTCACTTTTGGAACACGTTTTGGTTCTTGACTGAAGGGTACAACTCCAGCATTAC
CTTTCAGGAACATTGTTAAAATGTCACAAAAATGTTTAAGTGTGCGACATCAATGTCACA
AGAAAGTGGACTTACTTATCCAATTGTTCACATTACTCCTGTCGTCTCCATTCCAGTACC
CACCAAAGGTAAAGCCAATATTAGACACTGTGAGTTAATTTTCACGATGTATCGTAATGT
GTTAGAATGATTGTGGTTGACCAATAAAGAATATTATATTGCCTTACCTCCACCGGAGCA
TTGATGGCAGTAGGACATGACTGTGCCATCTTTCAAAAATATATAAATAGTGCAATGCGT
GGTGCGCGATATGAGTTTGGACACCGATCAAGAGAAACATCAACAAACATATAATGGATC
GTACCTCCAGAAGAGACATATTGACCATTCACAAGACTAGTACATTGCCCATCGCCACAA
GCATCAACTTTGGGCTGGGCTCGAAGAGAAATGGACAGGGGAATCATAAGAGGGATGAGG
GACATCACATGACTTGAATAATTACCTTAGGTCTGCGATAGCTGATCTTACATTGAACCC
GCTGATGTCATGAGTGTGCTTGGCTCCAAAATTGTGCCTTAAAAGGTACAATGAGTAGTG
AAGGAGAAATGAGATAGGCCTAAATAGCGTCATCATATTATTTTTGTCTTAGGTATGAGA
CACTACAGTCTTACCCGATCTCATGCATAATCACCATCATGTCCCTTTTTGTTCAGAAAG
GAGCAAACAAGAGTCAATGAGAGATGTCACAATAATAAAATGAGACTGGGCCTTTGCTCA
TGAACCTCACCAAAACATCCCTCCCCCCAGATCAGAAATTGACCCTTCGACACCACCAGA
TACACCATAACCTAAGTATGAATTGCACACTGCGCCAAGATATGCGATTCCTAAAGAAGA
AGAGCAATAGCATGAAAATGAGTTCCAAATCTCGCACATGTTCTTAAGAAAATCAATGAA
TTTGACACACACCTCCCCCAAGGCTTCTATACAAAATTGCATGGTGAAGATCCGGTGATT
CTCCAGTGACCGGGTCAACATAGTGCCATGACGATGATGAATATTGATTGTACATCACAT
CAAGGGCTCCAGCGGTTGAAGTTTCGCTGTCATACAAAGTAGTCTTGGCGATGTGTAGAA
CATGCACTTTGAAGAAAAGGTCAAAGGAATAGAGTTAGAGTTTGATAGCAAATGAGTTTA
TCAAGAGTACAAATGGCATGAAATTATACAAAAGGGTACTCACAATGGGTGTCAACTTCC
TGTTCATAAACAGAAGACGCAGCAGTAATCAACGCGTTCACATATGCGATAGTGTTTGGC
ATATTCACTGCGTCATTTGGATCATGATTGCTAACAAGGTCTCCGTCTATTTCGATGTAC
AGATCAACCTGATAGGACCATTTGTTGGGGAAGGTGTCAGTTGCATATAGGCGACGACGG
CTCCGAAGGAGATGAGGATTGATGTTGCGAAGGTCGGAAAAGATATCTCCTTTGTGAAAA
TCCTTCAGGTTGACAGTGTGATGGTGGCCATGATGTGCGTGGTTGTGCTGAGGATGGCGA
TGCTCGTTTTCATGTTCCTTCGCAAGACGCCTACCATAAGGATCAGCGGGGTCCATAGCT
ACCAGATCAGGCGTCTCAAGTGCAACAGTACATTCCCAGTCCCTGGGGGGGTCATAGTGC
ACTTCGGTCATGAAAGTGGCTCGACCTTGACGCTGTTCGAGCTTTAATAATTTGCCATCT
TTCTGTACTAGGCCGCTAACAAGTCCCTCGTCTTCGTCAACAAACACGAGGGCAAAGTGC
TTTGACAGAGTTTCGTCGGCGGCTTGGTCCGCAACAAAAAATTTGCTGGTTGTCTGAACA
AACTTGCTTGCTCCGCCATCCACAGAGAAAGACGTCGACTGGCTGACAGATGGATTGGTC
AACACCACATCGACCTCAACTTGCTCCGCACTAGCAAAGTTGTCGTCGCCACTCTTTAAG
TCAGCTGTCAGAGTAAATCGAGGATGTTCGATGCCACTCGCGAGCTGTTCGTTCAACTCA
TTGATAATGCTCATGTTGGGACTCAAACGACGTCGATGGTGTGCAGAACGAGCTCTAGAA
AAGCCAGAGAGACAGACGAACACTGATATTGCTGGAATGCGTAACATTCTGGTAGGAATA
GTGGCAGCGATTGAATGTTTTTTCAGTTGGTGATTTATGACAAAATCTTGAAAGATCGAG
ATTAGCAGACAGAGATGACGGATTTGTGCAATCAATATCACGAAAAGCCATTACTTTCGA
ATAATGAAATTAATCTCTTTTCGTTGTAATATTATTGTCGTCCGAAAAGGTCCGAGAGAA
CCTCTTTTTTCGTATGCGAGCTCTTCACTACATGACCAAAGTTGACTATTGTATCGTAGG
TGATCGTGGTCCTTCTTACGCACGATAACGCGTCATTTTATTCATGAGTGTTACGGTTCT
TCATACATCATTACCTACAATGTACAATACTCAAACACAACCAGCGAAGGATTAATCACT
TTTCATTGTAATAATATTATTGTCGTCCGATAAGGTCCGAGAACCTCTTATTTCCTATGC
GAGCTGGTCACTATCTAACCAAAATTGACTATCGTAGTTGATCGTGGTCCTTCTTATGAA
CGATGACGCGTCATTTTATTCATGAGTGTTACGGTTCTGCATAAATAGTAATCATATGTA
CACTCAAACACAACCAGCGAAGGAAATGTTTGATAGAACTAGGACAGGAGGAGTGCCGCT
GCCATGAAGGTCCTTCACACAACGATGCACTGAAGTAATCATGAAGAAAATCCCCACTAC
GTGTAGCCGTGGAAGAGATTGGCTTTTCTGGAGAAGCGTGAGTCCGGTCTCAGACTATGG
TGGTCATTTTGTAGATCCGGTTAATAAATGACATGACGATGGCACAAGCTACGTATTCAT
TGGGCCCTATGGTCCGAGGTGATTTATACTGGGCCCAAAACGCTGGCCCAATCGGGCCCT
AAGCACGATCGAGACCTAATAGTTTTAGCCGGGGTCATAATAAGCAATCTTTGGGGATGG
GACCTCAGGAAGCTACCGGTTTTTATGACTTTCGTGGGATTGTTCCTCTCTAGACAGTAG
TAAAGTGTAAATTAAAAAATCGTCAAATTCAGCAACCGCTTTGGAAGATTATTTTTACAG
CCTGAGTTTTCTTACTATTCTGGCTTAAATAAAAAAAATTGTCGAGTGTGGCATGCGTTG
AAACACGTTTTTGGTATTTTGCAGACTAAATGTCATTTATGATTTTCTCAACGCTCAACT
GTCTTATATTTTGCAAAATTTTCTTTCCCAAAAAATCCTTATCAAAGGGCCCAATCGCTC
ACATGTGGGAGCTCCCGTGATCCATGGGAGTTTCCCCTGATTTCATGGGAGGACTCCCAT
GAATTCCCATGTCCCATGAATCATGGGAGCCCCCCCATATTCATGGGAGCTCCCGATGAA
TCACGGGAGCCTCCCTTGATTCATGGGAAAATTTATGGGAGCCCAAAAATCGTGGGAACC
CAAAAAGTCTCATCTTACCATTAAACTCTTCGCCGAAAACACATGCACACCATCATCTTC
TAACAGTTCCTAAGTTAAGGAGAACTCGATCACTGTCTGATTGTCATGCTTCGCAGTCAT
CTATGAGGCTGATTTCTCGAGTGGTTCCCATGAATCACTGGTTGTTCCCATGAATCATGG
GAGGCTCCCATGATTCATGGGAACAACAAGTGATTCATGGGAGGTTCCCATTATTCATGG
GAATTCATGGGAGTGTTCCCATGATTCTGAGCCTCCCACGAATCATGGGAGGCTCCCATG
AATCATGGGAGGCTCCCATGAATCATGAGAGTTTTGTTCTGTTGAATAATAAGAGAATCT
TTCGAAAGGACTTTCTGGGAAAAGAAGTTTCGCAAAAACTAAGAAAATTGAGCGTTAAGA
CCTAATAAATCAACGTCGGACCGGGAAAATATCGAGAAAATCATCTATCACATGGAAGGC
TAGACATTTTTTTTCCTCAGAAGTCCAAGATTTCCCATGGAAATCTCCTCAAACCTGTTG
CTTTGCTCAACAACTTCTATCTAATAAGCAAAGTAGGACTGGAAAATTACCGTGAAAACA
GTCCTAAACCGGTTGCTTCCAGAGGCTGTTCACAGGCAGAAAATTTAGCATCACACTTTC
ATACTTTCGTACCTTCTTTTAGGGATCATGACCCAATTGAGGGTACGAAATTGTTTTTGG
TGTGCAAGCTCTGGTCGGAAAAAAAACATACCTGACCAGAAGTCAAACATCATACCCTAC
CTTTTTGGTATCAGATCCATCATATGTACATTTTGGTCAGTGGTGTGCACGAATCGTCAG
AATCTTGCTTTCGTCTATTCCCCACAATGTCGAATCCCGCTCTCCCTCCTAACTTTTGCT
CTCATCTTCTTCTCCCTTCCACATGACCCTCATTATTCGTCTCCTTGATGCTCTCAACAA
GTGTGAAAAGGTACAGTAAAATACCTGATGATGACATGGGAACATCTGGTTGGCGATTGC
GACAGCTTCTGACACTTGTGAACTCAAATGACGAAGGAAGTGTGACAAGCATAATACAAA
ATTGCCGTGATGGTAATTGAATTAGGAAATTCTGAGAATTGTCCTTTTTAATTTAACAGA
AAGTTAGGTCTTACATTACGATCCAATTTCTCTGCCTACGGACGAGGGTGCAATCGTCAA
TAATTCTAAGTAAGTTTGTGTTTATTTTGTTGTTTCACATCAAAGTTGTTCTAGTACATT
GCTTGATGACCCCCCCTCCCCCTCCTCCCCCAATTTATCTCATAGAATATGGATCATCTG
CTGCAGCGACAGCATGAAATACAAGACAGAACACATCCGTATGATTCCTGTAAATGTCAT
CCCTTCAACGGCAGCCTTCCTATCACCACAAAGTCCTGCACTCTTTACAAATTCAGCAAA
GTTGAAAAAATGTAAGTTGAAAAAAGGTTTGGCATATTTACACCTGCGTTTTTTATTTTT
GTGTACTCAAATGTGGGCATTTGTGTCAACTCCTGCATTCATGATTTTTATGCAGGGTTA
TCCTAAGCATAGCCCAGGTTTAGACAAAAGCGGCAATCCGCCTTAAAAAGAGAAACTGGA
GGTTGTTAAAATAGCCACCTGGGTTGGGGTAAGTTTTTATTGTCAACCAAGATGACTACT
GCAATGTAGATAAATACCCACAAATCTCTCACAATTTTCCCTCACCATTCTTAATCAAAA
TATATTATTCACATCCCAAACAGAAACATACTATCTAAAGGGTTGGGAGATCAATCTTTT
CTTCGGGGGTCACATTATCATCACCATGAAAAAGTTGGTCAAACATTGAAGGTGATACCA
CCGTTTCAGCTTAGAAGAATGTTGCAAGAGTCACCACAATCAATCTCTTATTGTTATTGA
CTTCAACATAGAAAAATAAATTATTAAATAAGACACTAAGAATGTTACCTTGTTATAATT
CATAATACAACATCAATGCGTGTGCAACCCAATTTGCATATCTGACGAGCTTGTGACAAA
TGATCCAGTCCATTGCCTCTCTTCCTGATTAGTGCAACCACTCATAAAGAGAGGTGCAAA
ATGTTGTATTGTTAATGCATACCATCAGAAGTCATTTTGGGAGCTGTGTGAACTGGGAGT
CTGCAAGAAACTTGTGTAGTACATCAAAATGCACTACTATTGAAAGCAAGCACATATCTC
CCATAAAATTTGATGTTATACTAGGGCTAGGGTTAATAAAAAGAAAAACGTGGTCAACTT
GTTGCCATGTCATAATGCCAATCGGAGATGTCTAGATCTACCTAGTTATTGTGTGGTGTG
TACCATACTACCATGTATGCAAAATTTCTGGGTAACACCAGTGTACAAGTAACACTGGGC
AGATCGCACAGGCATTTGAGTTTTTCTGGTATTTGATCCAGTAAAATGGAACTAAATCCA
TCATTCTGCAACACACCAGCAATATACACATCTGTGATGCACTAATTCTGTTGGAAGTCA
CCACACAACTCATGTACATTTTATTGGGATGTACTGCATGGATGAGAAAAGATTCTGTTG
GAAGTCACAACACAACTCATGTACATTTCATTGGGATGTACTGCATGGATGAGAACAGAG
GGAAAAAGGCAAGAGAGGTACAATAATATTGCTACCTTATGCAATAGGGTAAGTTGTGAA
TATACAAATATGTTTACCCTGTTTAAATCACTAGCTTTGGACAGATAGAATCCACACTCA
AATGTATCTTCTGACATATGTGTTACTCATAAGCTGGCTTACACGGTAGAGTAATAGGTG
GCATGTTGTACCATGATGTGTTGATAGAAATGGAATACACTCAGAGAGGATCTCGGGACA
AAACTTTCTGAATTTCTGTTTAAGCTGATACCCTGGCAAAGGCTTATTTGTGCAGTAGAG
TTTGTGGTGCATAATATGCTGGAAGGGGGCAGTTATATGGAACCCCGTGACTTTGTCAGA
CGAAACCAAATTTGTTAGGTGTTTCATCTGGCAAAACAGATCGGAGGTATGTTCAAATAC
AGATGTGAATATAAGATAAAAGATATCCCATTTTGCTTAGAATCCAATCGGAGACGTTTT
AACTCCACTAACAAATTAACGTTTGCGTTTTATATATATTTAAAAATCGACAGATTATTA
ACTGCACTAAGGCTTAGCGGTACAGGTGCAATTAACAGAACCTATGAACCAGGGTATGAT
TCCTTCTTTAATGGTTTGCACTTGTATGGATTTGTCCAACAAAACCTGGATTACTCATGT
TAGGGTCCCATATAAAATATGTAAGATGGCTAAATACAATAGGAGCACGCCTGCTCTGTC
TGTTGTCCATGTGACAGACAAAAATGACGGCACAGTTGGAGTGAAAAAATATTTACAACC
TTACATTGATCGAAAGATCTTTTTTACAAGCTTTTGAACGGTGTTCTCATTTTGTTTGTT
TGACCAGTCTTTCACGAGTTATTGTGAGTTGAAGGCAGCTGATTGGAACGATCCGATCAA
TCCATTCTTGTAGAAAATTGGTATGTTTCTACTGTACTAAAATAGAGTCACTTTGTTTGC
TCCAAAAATCTTTTTTTTAATTTACTCAAAATCATTTTTTTGGAATTCACTGTCTGGCTG
GCTGGGTATCATGATACCTCTAGGATACATAGTGCTCCTATTGTATGTAGCCGTCTTATA
TGTGTACTAGTATTTTTGTAAACTGGCGCACTTATACTTCCAGGAATTTTACATACAATA
GATGCATCAGATATCTAATGAGTACACGGGTCTACGACAAAGAGACCTTAAAACTGAGGG
TATAAAATACTATACAAGGTAAACTTTACCATGTGCTCTGATATGGTGGAATGAGGCAAC
ACCAACCAATGTCATATTGCAAATGTGGCTAATAGAAATGTTTTATGGGACATAGAAGGT
ACTCTGAGGTGGCAGAGGAACTCTCAAGGTTTGAACTGGTTTGTTTACATCAACAATGTA
GGCATCAGGTTAGAAAGCAGATTTCATAAAAATCACATTCTTCATATATATGCAGTTTCA
ACAACAGGAGCATGTGGTCACTTTTTTCAGGCAATACAGTGTTGCCTTTTGCCATTACCC
TTTACATTTTTGACCACGTTCATTCAAAAAATGTTGTTATTCCACTGTTACGCTGTACAA
TCATGTTTAATAATGCATTAGACTAAACATAGTTTTAATCTCATTCCCCACAAGGTTATA
GACAGAACAAATAAGTCTACAATTAAATCTTCTGAGTTGCATAATGTGTATGATCTTTCA
ACGTATGTCTATTTTGCACACTAAACAATGTCAAAGTGTAAGAAATTGTCTGGGTACGTT
GATTTCTTCATTGCCCTGAGATGGTTCCTTCATGAGGTGACATTTCAGTGTGACCTCAAT
TTCTGTGTGGCATGTTTTTTGTCCTTTGTGGTGTGATGGTCCTATTGGTGTATGGTGTGG
TTCTTTGTGTGGCATTGATCTTGATGTACCAGCATTCTTGGTGTGGTGTTGATCTTTGTA
TGGGGTTGTTCTTGGTTTGGCATTGTTCTTAGTATGATAGGGCTGGATTTGTGTTCTGTA
TTGCTAAGATGTTTTCCTTAATCTTTGTTGTGACAATGATCAGCAACCAACGAATGTTTG
AAATGAGCTTAAGTGGCTGCAATATGAGGAGCCCAAGCTTGAGTGCACACCAATACACAG
GATTTTTAGACAGGACACAAATGCCAAGCTTGAGTACACACCAACACACAGGATTTTTAG
ACAGGGCAAAATCAAAGACTTAACTTTAGCTGATTGGCAGTCATCAAAGCAATGTGGCAC
AACATTGAGATTGATTCCCAACAACAGCAAATGCCTTCATCTGAGAATGATGCACCGTAT
TATATGACTGACAAGGACAAAAGACAAAATATGCAACATTCAGGAGACATACATGCAATA
GATAAAGGTGAAATATATGGTGGGTTGTGGGTGCACATGCTAGGACAGAGGATACGGAAT
TTTGGGATTGGTGGGTGATACCAGTTGCTTATTCTGATGGTCATGGAAGTGACAATTATG
AATGTTCGTTTTATTACCTTTCTTCGGGCTACAGTTATTTTAGATCTGTGTGTGATTGTA
TGCTTTGATTTGGAGTGTTTATTCTTGGAGTGTTTTTGATGATTTTGAGGTAGCTGCTGG
TATTGTGTTAGAGGTTGTGTCATTTTGTTGTTATGATTCGATGCGTAGTAGTACTCCTTT
TACTCTTTCAATTGTTGTTTGCTGCCCAATAACACAGACAGTTTAAGGGGTTAGGGTTGG
TGTAAAAATAATTGTGTTCATCAGAACTCACCCTCTAAATATACCCACCACTGCCAATTG
TGGTTGGCAACACGGCGGTGCCAGGCGGGAGGGTTAACTCAGTCTGTGGGCTGTGTGTCG
GTGATTTTGCCAGTAGGCCTGTAACTATTTAATTGGAAAAAATGATGTGTGGTGAGTATA
ATACTGCAAAAAAGACGAGTTCATCAGAACTCACCCTCTAAATATACCCGCCGCTGCCAA
TTGTTGTTGGCAACACGGCGGTGCCAGGCGGGAGGGTTAACTCAGTCTGTGGGCTGTGTG
TTGGCGATTTTGCCAGAAGGCCTGTAACTATTTAATTGAAAAAAATTGACGCATGGTAAG
TATAACAATGCAAAAAAGATGAGTTCATCAGAACTCACCCTCTCAATATACCCTCCGCTG
CAGGAGGGTTAACTCAGTCTGTGGGCTGTGTGTCGGCAATTTTGCCAGAAGGCCTGTAAC
TATTTAATTGAAAAAAAATGACGTGTGGTGAGTATAATACTCCAAAAAAAGACGAGTTCA
TCAGAACGCACCCTCTCAATATACCCACTGCTGCCAATTGTTGTTGGCAACACGGCAGTG
CCAGACGGGAGGGTTAACTCAGTCTGTGGGCTGAGTTTTGGCAATTTTGCCAATAGACCT
GAAACTATTTAATTGAAAAAAATGATGTGTGGTGAGTATAATACTGCAAAAAAGACGAGT
TCATCACAATTCACCCTCTAAATATACCCACCGCCGCCAATTGTGGTTGGCAACACGGCG
GTGCCAGGCGGGATAGGGTTAACTCAGTCTGTGGGCTGTGTGTCGGTGATTTTGCCAGTA
GGCCTGAAACTATTTAATTGGAAAAAAATGACGTGTGGTGAGTATAATACTGCAAAAAAA
GACGAGTTCATCCGAATGCACCCTCTCAATATACCCGCCGCTGCCAATTGTTGTTGGCAA
CACGGCGGTGCCAGGCGGGAGGGTTAACTCAGTCTGTGGGCTGTGTGTTGGCAATTTTGC
CAGAAGGCCTGTAACTATTTATTTGAAAAAAATTGACATGTGGTAAGTATAACAATGCAA
AAAAGATGAGTTCATCAGAACTCACCCTCTCAATATACCCTCCGCTGCAGGAGGGTTAAC
TCAGTCTGTGGGCTGAGTTTCGGCAATTTTGCCAGTAGGCCTGTAACTATTTAATTGAAA
AAAAATGACGTGTGGTGAGTATAATACTCCAAAAAAAGACGAGTTCATCCGAATGCACCC
TCTCAATATTCCCGCTGCTGCCAATTGTTGTTGGCAACACGGCGGTGCCAGGCGGGAGGG
TTAACTCAGTCTGTGGGCTGAGTTTTGGCAATTTTGCCAATAGACCTGAAACTATTTAAT
TGGAAAAAATGACGCATGGTGAGTATAATACTGCAAAAAAGACGAGTTCATCACAATTCA
CCCTCTAAATATACCCACTGCCGCCAATTGTGGTTGGCAACACGGCGGTGCCAGGCGGGA
GGGTTAACTCAGTCTGTGGGCTGTGTGTCGGTGATTTTGCCAGTAGGCCTGTAACTATTT
AATTGAAAAAAAATGACGTGTGGTGAGTATAATACTGCAAAAAAGACGAGTTCATCAGAA
CTCACCCTCTAAATATACCCACCGCCGCCAATTGTGGTTGGCAACACGGCGGTGCCAGGC
GGGAGGGTTAACTCAGTCTGTGGGCTGTGTGTCGGCAATTTTGCCAGAAGGCCTGTAACT
ATTTAATTGAAAAAAATTGACGTGTGGTAAGTATAACAATGCAAAAAAGATGAGTTCATC
AGAACTCACCCTCTCAATATACCCTCCGCTGCAGGAGGGTTAACTCAGTCTGTGGGCTGA
GTTTTGGAAATTTCGCCAGTAGGCCTGTAACTATTTAATTGAAAAAAATGACGTGTGGTG
AGTATAATACTCCAAAAAATGATGAGTTCATCCGAATGAACCCTCTCAATATACCCACTG
CTGCCAATTGTTGTTGGCAACACGGCGGTGCCAGGCGGGAGGGTTAACTCAGTCTGTGGG
CTGAGTTTTGGCAATTTTGCCAATAGACCTGAAACTATTTAATTGAAAAAAATGATGTGT
GGTGAGTATAATACTGCAAAAAAGACGAGTTCATCACAATTCACCCTCTAAATATACCCA
CTGCCGCCAATTGTGGTTGGCAACACGGCGGTGCCAGGCGGGAGGGTTAACTCAGTCTGT
GGGCTGTGTGTCGGTGATTTTGCCAGTAGGCCTGAAACTATTTAATTGGAAAAAAATGAC
GTGTGGTGAGTATAATACTGCAAAAAAAGACGAGTTCATCCGAATGCACCCTCTCAATAT
ACCCGCCGCTGCCAATTGTTGTTGGCAACACGGCGGTGCCAGGCGGGAGGGTTAACTCAG
TCTGTGGGCTGTGTGTCGGCAATTTTGCCAGAAGGCCTGTAACTATTTAATTGAAAAAAA
TTGACGTGTGGTGAGTATAATAATGCAAAAAAGACAAGTTTATCAGAACTCACCCTCTAA
ATATACCCGCCGCTGCCAATTGTTGTTGGCAACACGGTGGTGCCAGGCGGGAGGGTTAAC
TCAGTCTGTGGGCTGAGTTTAAGTGATTTTGCCATTAGGCCTGTAACTAATTAATTGAAA
AAAATGACATGTGGTGAGTATTGAACTGCAAAAATGATGAGTTCATCAGAACTCACCCTC
TCAATATACCCGCTGCTGCCAATTGTTGTTGGCAACACAGTGGTGCAAGGCGGGATCCCA
AACTCAGTCTGTGGACTGAGTTTGGGCCATTCCCATGATGGGCGGTGGGGTATCAATGTA
ATTGAAAAAGAGAGGTGATGTGAAAGCAGTGAGAGGGCACACCGCTACAGTTGCTTCTGG
CTCAAACACCTGTGTTGTAGTATGGCACAGTACCATAATATCATACCGCATGCTGTAGGA
CTATGTCGTGCAAGAGAGAGGTGCAGTGAGACACAGGAATAAGTACCAATCATGTAGACA
CACATCACCAATTTTCAGCCTATGTGTTATTCTTGCGTTTTTTTTGGAGCAGTCACATCT
GATAGTACCATATGGTACCATATACAGTAAATGCTCAGTTAATGGCATACTTGTGGGGGT
GTTTAAAAATATGACAGAGAAACCAATGGATTTGAAAATAGAAATAGGACCAATAAGCCT
TCACCAAATAAAGTCAAAGATCAAGCCTAGAATTGACACCAAAACTAGACCCAACAGGTG
ATCTTACTGTTAGTGACTCGTGATTCGCAAAATGTGAGTCATGAAACACACACACACTCT
GAAGATTTTTTGCTTCAGAGCTTAGTGTGATAAATGTATGTGTGGCTTAAACAATACAAA
AACAACAATAACCCTCCCGTACACTCTTGAAATTCCGGTAACCTCCCTGTACACTCTGAC
ATTTTGAGAGTGTACCGGAAGCCTACCGGTGTTTTTCGTTCGCAGTGAAGGGATTAGACA
TGAGCTGTTTTAGATCAGCAGTGTCGTGTTATAATTACAGTGGCGGCCATTGGCAATGTA
TTTTATGTCCACCAGGCCCCTTCCATGGCCAGCAGCATAAGATTGCCCCATCAAAATGGG
AGTTGTTTTACGCCACAAGATGTTATGGTGGGGAATGTGTGGGGTGTTTTGCTGATGCGT
TATCGTAGCAAATCAGTAACTAAAACTTAAGAAGAGAAGGCATTGTAATTAGATGTACAA
GTGTTGTATCAAGAGCAACTAGCAATGCTTATCGATCATTGCTCTGTTGAATAGTTACAT
TTATGCATGTGAGCTATACATTTGATATGATTTCATATGTTATGGTAACGAATGAACAAA
GCCGAGATTACAACCTAAGTGTGGGCAATAAATCTACGTGCTCAAGTCATCTCATTGGAG
GAACAATTGACTGTCATACTCTGTTGTTTGATTGCATTTGATTTGAAAGTATAATATGTT
TGTGTAACAGTTATATGCACAAAAATGACACGGAAACACACTCTTGGAAAATTATATTGC
TTAAACAAGCCGCCCTTTGAATAAATCCCCTTGCTTGGAAGCACCATACCCCGCAGTAAT
GGAACTTCCATAGATCTCTGCCCCCAAACTCACGCTTGTCCTCATATTCCCACCTACCCG
GTAGTAACCCCTCCAGACGTACCAACGCCCTCATAAGCACTCCTCACAGGCGTTAGTTTC
ACAACATTTTTCCTACCCCACTGTTACCATGATTCCTCTTCCTCATCATTTCTGCCTCTT
TCCTCCTGCAAATCTCCGCCATTTGTTTCCTAAAAGAACCATCCCTCGTAGGATCATATG
CCTCCCAAAACTTTCCCAGGAGTAAACACAGAAGCAATCTAAATATGCTTAGAATCAACA
ATGTAAATCACTGCCACCAGACCAGTCGTGCCTCATGAATGTCAAAGGAACTCCATCTAC
CGCTAGGAAAGGAGTTGATTTTTGCCACTGACGTTCATGCCAATCACCGTGTTTGACCAA
TGTTGAAATCGTGAAGGTGTATATTGTATTCCAAGGATTATGCATTGTCTTGACTCCATA
CTATGAAGGGTGTGAGTTGTGCTAAGAGAGAATTTGGATTCTGGAGCATGGATTTATGTT
GGTGAGCAAGACTCCCAGCTTGAAATGTAATTGAGTCCCCGTGGCATTGATTTTGATTGT
GATCTTGGTCCCATTGGTCATTGGATTGATGAGTCTTACGAAAGAGGCTTCATGTTCATG
TGGGCCCGGAGCCTTGAGATCGTTGGATCAGATGTTAGTGAGGAGAAGGGGGCGGTGGGA
GAGGATGGAGGTTGTGAGGCGGAGTCGGAATACGGTGGCACTGTTGGTGAATTTTTGGTG
GTCACGATTAAGTTGTTTGTGAAGTTGTCATGTGCTGCGGTGTGGTTGGTTGGGTGGGAG
GGTTTTGTTGTGGGGATAGTGTTGAGTAGGTGTTGAGCTGCCACCAAAACATTATACTTC
AGTGCTTTGCTGGAGTTAAGCACAACCTGCTAACTGACAACTTCTGGAACAACATGACTC
CATGATACCACCTTATGACGACTCATGGAGTCATCAGTTACGACCCGGTGAGGACCTCCA
GAGTCATCAGTTAAGACCCTGTGACAACCTCCCGAGTCGTCAGTTATGACCTGGTGACGA
CCTCCAGAGTTGTCAGTTGCTACCCAGTGCCACCGGTTTGTCATCAGTTAAAGAATTAAC
TGACAACTCGGACGACCCACTGACAACAAGCGACAACTGGACTACTTTGGTTGTGACTGA
AGTGACAACTCTCCCCCAAATTATTTGCTAAAAACAAGATGTTTTTGCAAGTTGCCTGTC
TTGCAGAACCAAAACATCATGACTGCCCATGTATGTATATCTAAATTTTATATTTACTGC
TAATGACGCTTCAACGCATAATAAAATTTATCTTTTACCTATACTAGTCAATAGTTAAAA
AAACTGTCTCACCGGAGGAGGAGGAGGAGGAGACGGCAAGAGTGGCTCAGTTTCCAAAAC
AACTAACATTATGAAAAAATCAAGATTTTTCTTGAAAAAATCAAGATTTTTCTTGACAAC
ATCTTAGTTTATTAGCAACTGAGATATTCCTTTTTCTCCTTCTTCTTCTTCTTCTTCTTC
TTCTCCATGAGGCACTTTTTTCACTATTGAATATTATAGGTGAAGTGATACATGCTGCTG
CAAATTACCTGCAATAAAAGTAGCGCCCCTGCGCATGGCACAAGCAAAGCCAGCGGCTGC
TTGGTATCTTGATTTAGGACTTTAGGGAATGTTTATGTTACTGACCGTCTGTAGACCCCC
CCCTTGTCTATAGACCCCACCTCACAGTATAAAGACCCCCCCTTCTAAAAATGATTTGGC
GAGAAATATTGAACTGCCCTTCTGACAATGATGGCACGAGTCATGATTCCAAATTTGTTA
TTTGGATGGTAGTGTCCACGATGTCTTGATAGAGTCTATAGACTAGTCATCTAAAATTAT
ACGATAGAGTCTATAGACTTGTATGTTTTTGATCGTGGAGTCTATAGACTATCACAATGG
ATTTATTGATAAGTCTATAGACTATCGCCCTTGCAGATAGTCTATAGACTAGTGAGCAAT
TTTGCATACAAGGGTCTATAGACCCTTCCTCTGCTCACAAGTGCCAGTTACGAACAGTCT
ATAGACTCATCAAAAAGGGGGTGGGGGTCTATAGACTAGTTGTTACAGTCTATAGACTCA
CACCACCTTTTTCGATGAGGCTATAGACTGTCATGGGAGGTCTATAGACTATCATGTGAT
AGTCTATAACCCCTCGCAGTCTATAGACAGGGGGTCTACAAACGGTTTTTCGGCGAATTA
AGTGTAGTCTATAGACTACAGGGGGGGGGTCTATAGACGGGGGGTCTACAAACGGTCAGT
AACATATATAAGACGGCTAATTACAAAAGGAGCACTCCTGCTCTGTCTTTCATCCGTGTG
ATGGACGAAAATGATGGCACAGTTGGAGTAAAAAATATTTACAACCTTACATCGATTGAA
AGATCTTTTTCCGAGCTTTCGAACGGTGTTCTTATTTTATTCGTTTGAACTTTCTTTCAC
GAGTTATTGTCAGTTGAATACAGCAAATCGGAACGATCCGATCCATTCATTCTTGTAGAA
AATTGGTATGTTTCTACAGTAGTACAATAGAGTTACTTCGTTCGCTCCAAAATTCTTTTT
TTAATTTACTCGAAATCATTTTTTGGAATCCAATGTCTGGCCGGCTGGGTATCATGATAC
CTCTAGGATACACAGTGCTCCTATTGTTTGTAGCCGTCTTATATACGCAAGTACTCATAC
AGGGACTCGTGCAAAAAGATGCATCTACATCATCACGTACGAGTTTTGAAGGCATTGATA
AAGGACCCGCCATATCATATGAAATTTTGGCTGAAGTCAAGAAGGTTTCCACCACGTCAC
ATTGCTTAGACGAATAACCCTTTTTTGTGTATGCCTTTTTCTCGGAATTGGATCGAAACA
GGACATTGCCGATGTACTTTGTACTTTCGGATGTACTTCGTACTTTCGGACGTACTTTCT
ACTTTCAGTTTTGAAAGTACGAAGTACATCCGAAATTACATGACCATGTGGGAATCAATA
TATTTTATACGGGAAATAAACAAAGTTCATCCGAAAGTACATTCTTGTACTTTCGGATGT
ACTATGTACTTTCGATTTTACTATGTACTTTCATATGTACGTTAAAGATTTAAAGATGTA
CGTTAAAACAATCTACGAAAACATGATTTAATTTTCTCATAGCTTTCTCTTCTGCAGATA
ACTCACCTTTTTGGCAAACCCACCTACAACATGCCTCCACACTGTTTGGGGTTCAGGGAA
CACCAGGAAAATTGATAATTTACTAAAAGACATATCTATGTGAGTAAGCTATCTGGAAGT
GTACAGTGGTAGGGTAGTACTACCATACATACAGTAGTAGATTATCTGACAAAGTAATTA
GGCATAACGTTATGATACTATAATATTATACACGACTGATTCGAAATGCACTAAAAGGAG
TGGATATCATGTACATCTGATATAATAACTCTAATTAAAACTCTATTATGCAGTATTAGA
ATCTAAACAGATTTTCGAGTTTTGCTAAAATAGATACTCAAAATTTGTTAGATCTAGAGT
GTATGACTTAGAAAAATCATATGGCTAGAATAGAACTAATCATCTACTTCAAAAACTACT
TCAAATGTAGAAAATCTAAGATCTTTGATCATTGCTAACCTATGATTTCACGTCCTATGC
AACTATCAGTTTCGATCTATTCTTATTCAAATTAGATCTAATCGTGAATAGATCTTCTCA
TGAAATTCTTGATTTTGTCTTTAAGGCTTAAATAAAATAGCCACCTATCGAGGTCGGCAA
AAATATTGGGGATTGGTTTTCTTATGGAGAATTAGTTTTCTTTTGGCATTTACCAATCTT
CGTACTATTCCTACGTGAAAATAATAAGGTATCCAGTTTTCTTTTTTGAGATTGGCTTTT
CTTTTGGAGATTGGCTTTTCTATTCACCATTAAAGGTAATTAAAAGCAAGACAGGCAACT
CGCAAAAATGAACATTTTGGCGATAAAAGTTGAAGACACTAGCGACTTGCGTGACTGAAA
CTTACTACATGTGACGACTCGGACACCAAAAGTGACGACTTACGACCACTTGACGAGCGC
TGAGTCATTATTTCTACAAACTTACGACCGTGTTACTACCTCAAAAGTCGTCACTGACGA
CCCTGTTACGACAACCAAAGTCGTCAGTGACGACCATGCTACGACATCCAAAGTCGTCGT
GATGACCCAGTTACGACAACCAAAGTCGTCAGTTAGTCATAAGTACGACAGCCAAAGTCG
TGAGGTTACGACCATGTTACTACCTCCAGGTGACTACTCGTGACTACTAGTTTAACAGTA
GTACTGTCGCGTTACATTGGCTGCTGTATAAAACATACCAGATAATACGTACTACCATAA
AAAATATAATCGGGTCACTACTTTTCTACACCATGACGATTTCCGCTGCCGCCGCAGCAA
CACCTCAATCATGGCAAATACCGTTGCAACACCCGGTCCGCCACGATCGCCCTCACAACA
ACATCACCCACGACCATCCTGCCGCTTGGCTTGGCAGATTCGCTGAATTCCAGAGAAATT
GCACCTTTTGGGATTGATGGTTTGTGTGGTGCTTTTGTTTCTTCATGGTGGTGTGGACTG
TGAGAAATTTTGTATCGTGGCACATAAAATAACGCACCCATATTTATTACATTTTTTAGG
ATGCATGCACATTTTAGCAAGTGATGGATGCTCCATAGCTCAATGCAAGCACTTGCGAGC
TTGCAGTTGTGTTTACGACAGGCACAATACTGCGACCATGACGTGACGACAGCAACCTCC
TAAGTCGTACTACCACCAAAGTCGTAAGTTAAGGCAAGTTACTACCTCGAAAGTCGTTAG
TTACTTAAGTTACTACCAAAGTTGTCAGTGACGACCATGCTACGACAGCCAAAGTCGTCG
TTATGACCTTGTTACTACAACCAAAGTCTTCCGTGACAACCCTGTTACGACAGCCAAAGT
CTTTAGTGATGAACTGGTTACGACCGTTTGTCGTCCGTTCGAGGATAACTGACGACCGAA
CGGTCCAACTGACGACAACTGATCACCTGAATACGTTCGACATCACTGACTCACCAAGAT
TTTTTCGCTTAAAAGAAGATATTGTTAGTGAGTTGCCTGTCTTGCAGCAAGACAGGCAAC
TCGCAAAAATGAACATTTTGGCGATAAAAGTTGAAGACACTAGCGACTTGCGTGACTGAA
ACTTACTACATGTGACGACTCGACACCAAAGTGACGACTTACGACCACTTGACGCGCTGA
GTCATTATTTCTACAAACTTACGACCGTTACATTACCTCAAAAGTCGCCACTGACGACCC
TGTTACACAACCAAAGTCGCCAGTGATGACCATGCTACGACATCCAAAGTCGCCGCGGAT
GACCCAGTTACGACAACCAAAGTCGCCAGTTAGTCATAAGTACGACAGCCAAAGTCGGAG
GTTACGACCATGTTACTACCTCCAGGTGGCAACTCGTGACTACTAGTTTAACAGTAGTAC
TGTCTGCTACATTGGCTGCTGTATAAAACATACCAGATAATACATACTACCATAAAAATA
TAATCGGGTCACTACTTTTCTACACCATGACGATTTCCGCTGCCGCAGCAACACCTCAAT
CATGGCAAATACCGCTTGCAACACCGGGTCCGCCACAACGCCCTCACAACAACATCACCC
ACGACCATCCTGCCGCTTGGCTTGGTCAGATTCGCTGAATTTCCAGAGAAATTGCACCTT
TTCTACCATGCAATTTTTGTTACACCGTGACCATCATGCCCGAGAGGGGAAAGATGGGAT
TTTGATGAAGGTAAGTCCATTTTTTAATCAAATCCCCTGCCAATATCCCCATAAATCATT
AACTCATTTTCCGTATTGCTCTTTGTGTTGTGCTCGCCTCGGCCTCGGTGGGCTAGGTTG
CCTGCCTATTGATTTTGGTACCAGCACATACAAGACTCAACAATCAACCGCAATATTGTA
GAATTTGATTGGGTCGAGCCGCCATGGAGGGTTCTTGCTGCTGGAAATGATTTTGTGGTT
GCAATAAGATGGGTATTAGAATTGATATCTGCAATTTGTTGAGGAAATAAGAGTAGGAGA
GTGGATGATATGGGTGTGGCTTGACGACTGGACAAAATTGTTTCACGCTACAGACAATGA
GCCTTTTTNNNNNNNNNNAGCTCATATCTCATAAATTTGATTTGAATTGGGGCATTTCAA
CTGTAAAATGGTGGTTTTGAAAGTGATGATTGAGTTGTTAAAGAAGTGAAATACATGAGG
CTCCCTTGTTTTGTGAGTATTAATATATTTTCTTTACTACTGGAGAAACAATAGAGTTTA
TAAGAAATGTGGTAACCTGCTCAGTGTCAGATTTGGTCTCACTCCTGCTTAATGTTTAAT
TGAAATGTATTGAAATGATAACAGTTGGACACAATCTTAAGAAAATATATTGATAGAAAT
TATTAGCCATTTAGAGAAATTGATTAATATACAGTTCATAATGTGAGATGTATACCTCAG
AGTAGCACTTCAAAACCACATAATAAGACTTTCCCACTTCGACTTCCCAATGAAGTGTCT
TTACTCTCTTTTCATAAAGTGAGCCTCTTCAGGACCATCGTTTTTGTTTCCCCTGTCGTC
TGTGAATGGAACGCTATATTACAAATGCAATCTGCCATAAAGCCAAACTAGACCAAATCA
TTGTTTGTTGTGCTCAAAATGGTAGCACCTGGACCCCCTCTAAGAGCTTTTATTGTTCCT
CCTTTGACATTGCAATAACACTAAAACGGGCCCACAGTAAGGCCTCTACGTCATAAACTG
CATGACATACCATGGGGACCGCAAGATTCTGGCTGGTATTGTACAAATAACCGAAAAACA
CAATAGCTGCCCTGGCTAGCAAGGCGTAAACTGGAGTAACGGCATGTAGGAACCCGAAGA
CACCGCCCTGAAAGTACCAACACAATTTCGTTTCCAAAGAGACGACTTAAACTAGTCTGG
AATCCTCCGCAGAATAACCACTCCTCGCTAGCGTTAGGATTGCCAAGCCAAGGATAATGC
TATAGATAATTTGAAGGCGTGAGGGACGATATCACAAACATCTATGGCTAAAATTGAAGA
CACTGACCTAAGCCGTTTGGGAGATAAAAAATACTAAATACCTATTAGCGTAGATAGGGT
AATAGAGATTGTTGTTGTTGGTAAATTGTGAGCTTATCATTTAGGTTTTACAAGTGAGAC
ATGCATCATGTTCGAACGAGACATAAATGATCATTAAGAGATTGGCAGTGATAGGTGGCA
GTTGCATGACTGCCCCATATCCAACTGTCTTAAAGGAACTGTCCCATGGGAAGGTTCCTG
AGAAGGAAAGCTGCCAGTGGATATTCAACCTAAGAAAACACCTACAATATGTATGGTGGA
TTCTTAGTAAGGAAAGTCTTGATTGGCTATGGTTTCTGAGAAACTCATATCCTATGACTG
TTGAGTCCTTCCTTTGTATCAAACAATGTGGAGGAGACCTATGGAGTTCCACTTGAAGCT
CCAGATTCTTGGCCTATGTCAGACACTGAATGCATCACTTACCCCCATCCTGCCTCTGCT
CCAAAAATATTCAAAAATACCTGTGGCCATTGCGGTATAAGCCATCCTGTTCATTTGTCA
ATAAACCATGTTGGGCCACAAACAGAGGATCAACAGGCTCAGGAGAGTCTTTCTCATCCT
CAGATGCGCAGCACCAAGCCTTGGGGACTCATCTCCATCATCTTAAGATGACATCGACCA
AAATCAACGAAAATGGAGAGTGTTGTTGGTACTCTGGCGGATAAATAGGCGCCACTGCCC
AAACGGAGCGGGGATTGTGGATGGTATAAAGGATGGTGGATTGTGCTAGTTGGATCGGTG
ATCGGGAAGAATTGGTGCCGTCCGAGCCGATAAGGACGCCATTTGGTGAAAATGGCTGTT
CTCGCGAGAATTAAAAATCTCGGCTTGAAAAATGCGGTGGCACACCTCCGTAACGTACGA
CATAATACCACCAAAGTCGTAAGTTACGCAAGCTACTACCTCGAAAGTCGTTAGTTACAA
CAAGTTACTACCTCGTGTCGCCAGTGACATCCATGCTATGACAGCCAAAGTCATCGCACG
ACCCTGTTACGACAACCAAAGTCGTTAGTGACGAACTGGTTACGACCGCTTGTCGTCCGC
TTGAGGATTATTCCTGCATATGTACAGAGGAAACCAACAACCACTTTTGAGAAAGAGATC
ATTTCAAATATTAGTTTTAGAACGAAAAATCCCAGTAAGTACACCACACTGACGGAGTTT
TTAGGAGTCCAAGCTGTCTGGTACAACTTTAAAATATTATATATGCCTAACTTTTCCATC
TTAATTGGCCAAAAATTAGGCTTATGTATTTGTATCAAAATTATGATGCCGAGCTCTGAT
TACCTCTGATTGGCAAATGTGTCTTTTGAATTTTTCACTAACAGTCTTACTAACATCTCG
TTTGCAGTGTAGATGCACCATAAGGATTATGATGGGGAAAGCTAGTTATGGTGCACTAGA
TGCACCATAACAAAAGGATGGGGATATACCGTTGGAAAGCTCGCGAAAAGAGGAATTTGT
AGTATTTCCTGCAAATTGCGATACGAGCGCTGTGAAAAAAGTTATGGTCAATCAAAGAAA
ATTAACAAGAATCGATATTTTTATGTTACAAAACGGGGTGCGTCAGTACTACTGTTAAAC
TGGTACTGTGTATTGTATTGTATTCCAGAATCATAAGCCACTCCTAAGCAGCACGTGATT
TCCGTCAACAGAACAATGGCAACAATGTTACGCTCACGCACCATAATGGGGTTCGCCTCT
CGTCACTTGCAACCCCTACGATCGCCCCAAATATCTCGTACTTTTTTGCTGGCACCGCTG
TCCTCCTGCAATAATCACTCCTCATTGCTGAAAGAAAAAATAAATCAACTTTTCAAGTGC
CATTTTTTGTCTTGAGCGCTAACGTTGTAACGTGTGGTCTCAGAATAAATGAAGAGGACA
TGTCTAAAACTCAAAC
>scaffold26|size1270847
TTGTCACCCTCTCCTCCTCACCCTTTGAATCACACTTGGGCAATACGTCCCACATTAAAA
CTTATGCCCGTCTTGGAACCTGGCCCAACTCGAGCTGCCACCTTGCCAAATCGACCAAAA
ATGACTTGAAAAACTTGAGTTAACTTAAGGGACGATACTTCAAGGGAATCGAGCCGTCAT
TTTAATATGAAGCTTCCCTTTTGTGGGGTCACCTGTACTGGTTTTAGGCCTAAGTAGTAC
ACTTAGAATTTTCTACCTAGGGAGTATCGTAGTCTAAATCCTAGTATGTTATGATCTCTA
ATCAAGATTTTTTCTTGAAAAAATCTTAGTTTGTCAGCATCCGAGATTTGTTTTGTTCTC
CTTCTCCTCCTTCTCCAGGAGACACTTTTTCACTTTTGGCTATTTTAGGTTCAATTATAC
ACTAACATGCTGAACTTACCTGTAAATAAATCATTCTCTTGTTTGAAATGCATGGGTAGT
CACAATCTTTTCATGTGTGCTTACCTATAAAAATATATCTAAATCTATGTTTGCGGCAGT
TTAGGTAATTGTTTTCTTTTCACTTGTGGTTACCTTCTAGGAATTCCCTTTTGGAATCAA
TGGTACTTCTGAACTGTACAACATTGTGTTACCTTCGACCTGACTAAACATGCATTCGTG
ACCCCAAGTGGTACATTTCAGTTTAAAATGACCATGTGACCCCCATGAAGCCCTCATTGC
GAGAGTTGAAATCTTCCTCCCAAGAGGTTTTGGTACATTTCGCTTTGTTCTGTTAGGAGT
GTATTCTGATCTCATTTTGTTGTGGTTAACTTGGGATACATGATTGGACCAAAGCATATT
CAATAAATTGAACCGAGACTGTAGTGAACTTGATTGGAAAGTGCCTCCTTGCGCGCAACA
GCCATCGCGGTCATTTTAGGAACAAAGCGACCGCGCCATGAAAATGCCTTAAGAATACTA
AATAGGCCCAGAAAGTTACGATATTGCCTTAGGCGAACCAGAAAATATACTCTAGATTGG
ACCAACGCGTATTCAATAAATTCGACCGATTCAGTGAACTGATTGGAAAGTGCCTCCTCT
TACCTGTAATAAAATCATTCTCTTGTTTGAAATGCATGGGTAATCACGATCTTTTCATGT
TTGCTTACCTATAAAAATATGTCTAAATCTATCTTTGCGGCAGTTTAGGTAATTGTGTTC
TTTTTAGTTGTGGTTACCTTCTAGGAATTGCCTTTTGGAATCAATGGTACTTCTGAACTG
TACAACATTGTGTTACCTTCGACCTAACTTAAAATGCATTCCTGACCCCCAAGTGTATAT
TTCAGTTTAAAAGGACCATGTGACCCCATGAAGCCCTCATTGCGAAAGTTGAAATCTTCC
TCCCAAGAGGTTTTGGTACATTTCGCTTTGTTCTGTTATGAGTGTATTCTGATCTCATTT
TGTTGTGGTTAACTTGGGATACATGATTGGACCAATGCATATTCAATAAATTGAACCGAG
ACTGTAGTGAACTGATTGGAAAGTGCCTCCTCGCGTGCAACAGCCATCGCGGTCATTTAA
GGAACAAAGCAACCTCGCCATGAAAATGCCTTAAGAATACTAATTAGGCCCAGAAATTTA
CAATATTGCCATAGGCGAACCAAAAAATATACTCTTTTACTAGGCATAGACTTATCATAT
ATTGCCAAATCACAAATCAAAGTAAAGAAAAAAAAGACCTGCGTATTCATGTTTCTGTGT
CGCGAAAAGCATAGGCCTGCACCTAGGTTAACATAAAACAACCACATATCAAACAAGGAA
AAGATATCAGATGTCCTGTTGCCAAGATTCTTGTGATTGCATGATTCGCCCAAAAGTATA
ACTGACTTCTGCTGTATTCTAACTGGGAAACTCCCAACTCTTCAAATTCTTTCAAATGTT
GAGATTGAATAGAAAGAAAGGTACCCTTTTCATGTGTGCAAACCTATATATTATATACTG
CCCACAAAAAGGAAATATGATAGAAAAATACATTGTACTTTCTCTGGTCTACAGTAAAGT
ACAAATTAATTTTAATTGTGTATTATTTCAAATTAACCACAAAAAAGATGCAGGAAAACA
TCTTTGTCACACAGAACACAAAACCAGCCCTGTCATACTAAAGCAATGCCAAACCAAGAA
CGATCCCATAAAAGATCGATGCCACACCAAGAATGATGATACATCCATATCAATGCCACA
CAAAGAACCACACCATCCACCAATAGGACTATCACACAATAATGGATACAAACATGCCAC
ACAGAAATTGACATCGCACAAAAATGTCACATCATGAATGAACCGTCTCAAGGCAACAAA
GAAATCAACATACACAGATCATATCTTACACTTGGACATTGTTCAATGTGCAAAACATAC
ATACATTGAAAGATCAAACACACTATGCAACTCAGCAGATTTAATTGTAGACTTTTTTGT
TCTGTCTCAAACCTCATGGGCTTTTGAGGGTAAAACTGTTATGTTCAGTATAATGCTTTA
TTAAACATGATTGTGCATAATAACAGTAGAATATATATGAATTTTGATTGAACATGGTCA
AAACGCAAACCCTACAAGTTGACCACGTATAATTCTTTTGATGGACCCTAGTGTAATATC
AAATTTTATTGAAGATATGACGTTGACATTGCATTTAATAGTACTGCATTTTGATGTACT
AAACAAAACTTTTTGCAGATTCCCAATTTACAAAACTTCATAAATGACTTCTAATGGTAT
GTTGCAACAAAATAACATTTTGTACCTTCTCTATGAGTGGTTGCACTCTAGTGCATGCTG
CGCGAGTGCAGTCACTAAGCAGGAACAAAGGCAGTTTATCAGATCATGTGACACAAGCTG
GGACATGCAATGTGAGCTTGCACAGGCATTCATCCGCTTACGAGGACCATGTTTTGCTTC
CACTGTCACTGTCATGTTACTTAACAACGCAAGACCCTTCCAGTTTGTGGCTCCCGCTGC
TGCTAAAAAATCTTGCAGCGGCTGCTAGTAATTTTAAGAACAGACAAAGGTACAAGTATG
AAACCACTTTGAACCACGTAATGTCAGATATCTTTGACCACTCCTGTGACATCATTATCC
AATCCCTCGCACCCAGCCAAGATTGCACAACCCTTTGGGACTATCTGAAGGGCTTAAGTC
CAGCTCTACAGGTCCTCAGCTTTGGCGGAAGGCAGCTGCAATAGCACTCCCAAAACAAGC
CAAAAATCACGAAATGGTTCAAAGTGGTTCCCGTGAGAAAATGGTATTTTTCTACGGCAC
GGTCAGACTATCTGACAATTCGTGTCCCCGAATTTTGATGATGACGCTGCATAATCGTAC
GTAGGAATAGTAAATCCGCTCGTTCGTGGTTCAAAGTGGACCACGCAGTTCAAAGTGGTT
TCTTACTTGTATCATTTGTACATTTGCCCGTTCTTATAATGAGGTTTATACGGTCGACCC
CGAAAAATAGACCACAGGGCTGCCAATGGCCTTTAAAGTTCCTGTGAATAATTTTATACC
GGTAGGTTCACTTCTTGTAGAACTCTCGGAGTCATGAAAATCTGGCAACTCGGGAAACTC
TTAAGTGCAAATGGTCGGAGTATGCTTCAAAATCTTTTCCCAGACCTGAGCTCGAATCAT
TGGCGTCTCATCTTCAAAACATGTGTTTCCCGATATGAAAACTCTAGACGTAAACTAGAG
ACTTACGTCTATATTAGATGTAACCACGTACACGCGACATCTTATTTTGTGTGGTTGTTC
GTCACGTGACCTGCTGTATTTTTAGATGGGAACGTGCAAGATGTGCTCTATGATAATATT
TCTCGTAAAACTTGTTTAGAATTAAAATAATATCTTTCGTCTTTTTGGTTCTATGGTCTT
GTACAATATAAATACTCTAATAAGTCTGATCCGCATTATGTAGTCTGTACAATACCATAA
GCAGCATGATTTCTTAAGATTTCATACACTCATGCGATAAAAAGTACCATAGTAGATCAG
CAAACCATGCGTACATGCCCTCTCATTACAACTCTGTTAATCAAGCAGCTGGCTTCTGGA
ATCGCAATTGATGAAAGTTCGCCCGCGGCTCTCGTGCCCACGTTCACTCTGGCGAACAAC
ATCACGATCCCTCTTATTGGTCTGGGCAGTGCATCCGGAGTAGGATATCTGCACGTTGAT
TCTGCCATTAAGGCTGGATATCGATTCATCGATACGGCTCAGTCAGCGTCTTGGGGATAC
AAAGAACACGAAGTTGGCAATGCGGTGTTTGATGCCAAGCGGCGATGGGAGGACTGGAAA
AACGGAGACGCAGATGATTACGTGTTCGTACAAACGAAAATTCATCCGCAAGATTTAGGA
TATAAATCGACTAAGGCCGCAATTTCGCGATCCCTCTCCAATCTCCGTGTGTCATCACTT
GACTCTGTACTTTTGCACAAACCCAGGTGCTGGGAAGGTGTGTGTGATCACGAGCCTGAG
GGAACGTGGGAAGATAGTTGGAAAGCGCTTGAGGAAGCATATGATGATGGAATCGTTCGC
TCAATTGGAATTTGTGACGTGGATGATTATTTGTTAGACCGATTGTTAACTAAGAGGATC
AAACCTACAATCATTCAAAATTGGTTAGATCCCTACCACCAGGACAAGAAGCTTCGAGAA
AGGATTGCAGATATCAATATGCAACACGAAGAGAAAGGACTATTGGAGGGGAAAATTTTA
TATCAAGCCTACAGCACCCTTGGAACTCAGTGGAAGATGAAGGGTTATGCTGAGAACCCA
GTTTTCGACAACTACTTATTGAAAAATATTGCTAAGAAACATGGCGTATCAGTTCCTCAA
GTGCTTATAAACTGGGCAACTCAACAGGGGGTAATGGTCCTCCCAGCTTCAACTAAAATT
TCCCACCAAGAAGATAATTTTAATAGCTTCGCTTTTGTCCTAACTCAGGAGGATATTGAT
GCCATTGATTCACTAGATGGACATCCGCCAGGAAAGAGAGGACAAAGATCGTTCCACAAT
GGAAACGAACAAGGCTTGGATTCATCAACGGTCGATCCCAATAAAGTGGAGGTTCATTTC
ATCAACGAAAACAATAAACCTGTTCAAGTTTACTGGGTACAGAAGGAGGGTTCAAATAAA
GAAAACACATTCTTATGGGAGAGATGACCAAACTTGCAGACAAGGTGACTTTGGATTCGT
TTCACGGTCATGAATTCGTCTTCAAGGACAGCAGTGCATCCGGAGATGGTAGGTTGTTGC
ACCGGGTTTCAGTTGATCGAGATGAAGGAAAAAGGCAGTACTTCAAAATCACAGATTTGA
ACGGCGAGCTCTAAAATTTCTCCGAGTTTTTATCGCACACATGATTGAGCAAAGAAAGGA
CCGACCCTTGTCTAAGGTATATCGACAGATGAATATTTCTATGATTCCTGTTGGCCAAAA
AATGAAATAGAGAAACCAGTATATCTGAGAATATATCTGTGTCCTGGCGACGAATCGCTG
TTTATTTTTGCCTCCTATGTCATCATGTGTACAAGAAATGTTACTACTCTCATAGATGTT
GTTTAATTAAGACACCTCATCATGTAAATGGAATTGTGACATTTTTCACTTTCTCTGTCG
ATCAATTGGCCAGCTTCCCTGAGAAAATCTCTAGTATCACGGAAAAATAATTGAAAGTAC
AATTGTGAAGCGAAACTGCTCTGGTACCATAAAGGAATCCTTCACTCACTATTTCATTCT
TAGTTTACAAGTAACAAGAATGCAAACACGTGACAATAGGGGACAGTCAAGGTCGCAGGA
CCATTGGAGAAGACACAATCACACAGACACTTAGTCAAAACGAATTTTAACTGTACAAAA
CTGGGAAGAGAGCTGAGAATCCATGAATTATTTAAAGGGCATAACCCAACACAACCAACG
ACAAGGACAGCATGCGGGAGTCAAAAATGATTCCACTTGAACTTGTTTCAGGCGAATCAG
AAGAAGTCTCCGTGGATGTATCGTCCTCTACATTCCCACTCTCATCGACCAACCTTAGAC
TAATCCAGTCAGCAGAGCACCCAGTTACATAGTGACCAGCGTCACTCCATCCATTCGATT
CGCTCTCAAAGGGATCCTACATTTGTAACGAAAGTAAAAATGCAAAAGAGTTGACACGAT
GTCAACGGCACGGCGAGAACTAATATAAGGCCAGATTGCGCGAAGAATGACTGACTTACC
CATATCGCGAATCCGAAGTCAGTCGCTTTTCCTGCCTCGAGCTGCGCATCCGATTCCGTT
GAAGCAGTGGAGAGCATTCTCGACATTTCAAAGATGTAAGAACCATCAGTACTGTTGGGA
GAAGTATGAGTCCACGCCCCTTCCCATTCGTTGGCTGCATTGGCATCATTATCGTCCATG
CGACAGCTGGGACTGACAGCATATTCATCATCCTTTCCAGCAACATTATCCTTCCCAGAA
CCGTTGCTCGTACCGTAGGCAACACCCATTTCAGTAGTGGCAAGTTCCCAGTGAGCTCCG
ATGTCAACCTTGTAGTCATCGCATTCAGTTAAGTTGGTGGGGCATGATGTCTTGGCCAGC
GGGCAGTTACCCATATCCTATTAGAAGAAGGCATTCATCCATCAAGATTCATACAAGTTT
AACAGGTGAAGAAAAAAGATAAACAAAATTGAACTATTACTCCTTCATTTTACTTACGTA
TAGCATAGCCTCCGAACCCATTTTGAACATGGTCGAGATGGCAGCGCATTTGTGCTTGTC
CGCAGCGTCGAAACGGTATGGACCGGCCACCTCAAAGAGAAAGTACACCCTTTCATCATC
GTAAACACACTGGATCGTGGCATTGCCATAAGGATACTCTGTAGGCGTGAGAGCGCCAGT
GAGAGGTGCCTCGAAGGATTCTACAGAAGACCAATCGGAGGTATCGCCATCGATCGTTGG
TGCAGTCGTGACAGGAACGCAGGTGATGGATTCAACGGACGTACTACGCGAATGGGGACC
AGTAGAGAGGAGAGCGGACAATGAGCATGGTAGGACTACAGAAAATTGGACACCGATACA
ACAAATCAACTCACCAAACAGATGCTGCATGACCGATGAAGAAAGTGCTTGCAGCAGCAA
TCACTAGAGCTCTATTGCCGATGATCATGATGGTTCACTTTAATGCAGAAATAGTTCTCT
GTTGCAATCGGTTCAACGAAAAAATTGTGAGGTCGTGATGGACGGAATGTGATGATGATA
GTAATTTTTTGATAGATCTTCGAGTCGATGGTTTTTGTTCATTTGTCTCTGTCCTGGGGA
ATCATTGGCACGTTCAGGTAAGATCTGAGTTGATGTTCCATTTTCTTGGAACAAAATTAG
AACCTGGAGCGGTACAAATGAGAAGTAGTTGGGGGGAGGACGACATAAGAACCTCGAAGA
AGCTCATCAGGTGATGTATTTCTGTGCATTTTCGTTTATATCATATCTTACGGAAGTCGA
TCGTGCAATGTGATCCATAATTTTTTTATATAGAGCGACGTAATATATTGCACAATACCA
TACAATACAGTTTTGTATTGTACCATAGTCGTCGTAATTCGTCACAGACAAAGGAGGTCG
ACACCTCCTGTTGAAATCGACATCTGCTTGAAGAGGTTTCTCGACAGGTTTCATCATATA
TTATAGAGATTAATCCCTGTCTGCCATCATAACCGTCTCTCTCCTCTTTCTCTCTCTCTT
ATAGAGAGAGAGAGAGACTGGCAGAAACTGCTCTTTGCAGACGCACCATATTGTACATAT
ATTGTATTTATCATACCACGTACCCATGACGGTGGCTTCTTTAACCAACTTGAGGAGTTA
CTCATCCTCAATCAATTATCGTACTGCTAACATAACAGCCAAACCACAGCAGCCCAACAG
CCTAAAATTGAACTGCCGTTCCACGTATAAAAAAATAATGGGTCCTCTGTCCCAAAAAAT
AAAAAATAATATGGCCAGCGACGATAAAAAAAATAAGGCCATTTTATCCTTCAACGGGGT
TCCAGGGAACTACGTTTATTTTTTAGCTGACAATTTTTCCATAACATCACGTCGCAGGGA
GTAGGTAGAGTAGTAGTATGCTACTGTACTTACATACGGTAGCAACCATATATGTAACCT
GAAATAATCATCATCATTCTATGGTACGTACAAATACATGTACTTAAAAAATTACCAGCA
GCCGATGCAAGATTTTTTGTAGCTAGCAAAACAGAATGTGATTTGTAGAGACAGAGGAAG
AAGTACTTTTGAAATAAAATGCTTGTAGTAGTATGCCACTTTTCTACTCTTAATGAATAT
GTACTATAGTAGTTGCAAATGGGAGTGAGCGCCATGCATTGCGCATCCGCCGCCCATTTT
AAAAGTAGTCATATGTATCGTCCCCCATTTTTAGTTTGCGAAATCATTCTTGTTAGATCG
TAGACACTCTTTTGTGACACAATAACATTCCCTTCAAGTTTACAGAAACATTGTTGTATG
ATTAAAATGATAATTTGTGATTAATGTTCCCTTCAAGTTTACAGAAACATTCTAGAAAAT
AATGTCATACGTTATACAAAAAGATATAATTTTAAAGGTAGGCAGATACTTGAAGCACTA
TAACTACCCGTGTAAGTCCAAGCGAAAAATGAATTACTTACAGGTAAGTTCACATCAACT
TCATGGTCAGTACCTGCTTTGACAAAAAGCAAAAACTGTCTCACTGAAGAAGAAGGAGGA
GGAGAAGGAGGAGAAGAAGAAGAAGGAGAAGAAGGAGATAAAGGCTCAGTTTCCAACACA
GCTAAGATTTTGAAAAAATCTTGATAGAAGTATAATTCTATATCCCAACTACCAGAGGTG
GTGCAATAATTGCACCACAAAAATAAATTCATAATGTCATTTTTCTTTCCTGATAGTTTC
TCCACATTTTCTTTATAGCTCAAGCAGCTTTGCAACCTCCCGCTTGGAGATAAAGCTTTT
TCAGGCCGAAATGCCAACGACATTTCTTCACATTTGTACATGGAATAGGCCAACAAGGTG
TTGCAATAATTGCACCACCTGGAAAACAAATAGAAATATACCGGGGTTCTACAGGAGGTG
GTAATAATTGCACCACCTCTGTGGTAGTGACCTGAGCCGAAAATCGTCGTAAAAATATCA
AGGATAAAATTATAGGTAGTTTCGACAGGTGTCGAAGATTTGATTTTATGAGCTATATTT
TATACAATTGTGAGGATGGAAAGGCAGTGGAACTGCACTCCAGTCCAAACGATGTAAACG
ATCACATTGATCAGTGAGCTGAAAACCCATCCACCAGCAGTTTGCGAGTACCTTTCCTTG
GAATAAATGGTGGCTTTAACGTACCAGTCGAAGAAGCCCTCACCTCCCCTGCATGCTATG
GCGGGGAGTTACCACCTCCATGGGTAATCCAAAGTAGACAAGGAGACAGTCCTAGGGTGA
AGTAGCCCGAGATACGGGCGATCTTCAGCCGAGTGGGGAAGTTGTAGAAGTATTTGGAAA
GTCAAAGACGCCAAGAACCCCCATGATACATCTCGTCAATGATGTGGGATGCTCTAGGCA
AAATGATGGGGTCGTTCCCAACAGCCTCGCTTTGTCCTCCGGCAAGCATGTCAGCAATAC
ATCGATATTGTCCGGGCTGCCCAGGCTTGGGTACAGTGAACAATGGTGCATTTGTTAAAA
CATCAATTGGTACCTCATTGTCATTGGCAGGTTCCCGGAGGACCCCTAAGGCAATCAAAT
CATCTACAAACTCTTCTGCTACTTTCAGTTCTTCTGCAGTCATGTCGTAGGGGAGTTAGA
TGCAATTTGGTGAATGGGCTCCTTGAGAAAGTTCATAGACCCACCCAGCCTAATATCCTC
CCATTGCGACTGAGGAAACTCCCACCATAGTAGTTGTAGTCTTTTTGGAGCAGGGCCAGT
GTCATCATAGTTTTGGCGGTGAATTGCAAGCTTGGCCAAACCATCTTCAAAAAGCAGATC
GCTTTCGTTGTAAAACGAACATGCCCACTTTAGTCGGTCTACCCGTGCTTGGTGCCTACC
CCACCTGGAGTCATATCAGGAGGTTTCCATTCCGGCCAATCCTCCTCTAGGGTCATCTCA
TCAGGTGTGGTGGGAACATCAGGATCTTTACTTTTGGCAACTGTAGGGCCAGCTTTGAGA
CTGTGGTTGATTGTCAAAAAGCACTGGTTTACATATTACCAGTGGTACAAACTGGCTGAG
TTGCTGATAAGCTTGGCACTAAGGGCACTATCTGGTAGGTTCCAGTTCTTTGACAGCCCC
AACCCACGAGCAGTTTCCACAAGAGATAATTGTATAGGGCCGTCACCGTCCAAGATCCAG
GCACTCGGCTTCGAGGGCATTGGATCCACATCAAACTGCGGTAACTTCCATTTTGTCAAT
GGCAGTGTTGGGGCCTGTCTGCAAGCCCTTCAGAGTGAGGAGATTTTGCATGGGCCTGCC
GGTTGCAAGGGGTGAGTAACTCGCCCATTCCCAGAAGTTGGTACTATCCCTGATCACCAA
CGCTCGAGGTTAACTAATAGCCCCCCCCACAATGCTGAGGGTTAACAACTTTCATTTTCG
TCTCGTAACCTAAAGTTTCCTGTCTCACACGAGCCCCTTTCCCAACTGGCCCGTGTTCCC
ATAACAAGGAATTAGGGGGCCATACTTCGATGATTACCTTGGGTTGAAATTCGGGTGAGG
TGTGCACCATAAGGCTTTCCCAGCGCTGTCCATTCAGAGATGGTTTAGGACACTGCCACC
ACCCACATTCTATAACTAGTAGATCTACGGGATACTTGATTGACAAATCCATGGGAAATC
TTGGCCCTGAAACATGATGTGTACCCAGCGTGGGTGTATCATTGAGCTCAAGGCGGGGAT
CCTGAACGGAGAACATATGCTGCATTTCACTCATGCCTCCTTCAGTAGATTCAAGCTATC
ACCACAGGTACCGTAAGTGCAAAAAGGACCTGGTTGGGCACCCAGCATATCCTTCATACT
CAAGCCAATCACTTCGCCGTGATGTATGTCTGACTTACTTGAGTCAGAGAGGATGCATAT
GGGCAGGGCAAAATGAGTGCTTGATAACAAAAAGCATGTATGCGAGCATATGCTCACAAA
TTCCAGTGAATGCTTTTTGTCCTTCTCAATCATGGTTATGGGAAAAAAGCCTACATGCAA
CCATGTCGAGGGACTTCTCGTGTCAAGACCCTGGTGTACGAACCCAGACACAGACACAAG
GTATACAAGTCATGTTTCATTTTCATACGCCCATTCGACTCAAAGTAGACCGGGCATCTC
AGAGTGCCCAAGGCCTGGTCATGTCATAAGGCTCCATCCAACCACCACTGTGCACTGCTC
CTGGGTATTGAGCTTCCAGACAAGCAGTAATGGAGAGCTGTGTCCTTCTCAATCATGGGT
ATGAAAAAAAGCCTACATGCAACCATGTCAAGGGACTCCTCATGTTAAGACCCTGGTGTC
CGAACCCAGACAGCCAGACACAAGGTATACGAGTCATGTTTCATCCGCCCATTTGACTCA
AAGTAGACCTGGCATTACAGGGTGCCCAAGGCCTTGACCGGGTGGTCATGTCATAAAGCT
CCATCCAACCACCACAGTGCACTGCTCCTGGGTATTGAGCGTCGAGACGAGCAGTAATGG
AGAGTTGTGGTCATGTCATAAGACCACAGTGCACTGCTCCTGGGTAATGTGCAGTAATGG
AGAGTTCCAATTAAACAGGTACAAGTCCTCAGCCATCCAACGTCTCAGTTTTAGCTTTAC
CCCAATATGAAACGTAACCTGCAACCCCCACGCAATGTTAACAGTGTCGAGAACCAGCCA
AATCTCCAGAACAACCTAAGTCGGTCCAGTCCCTACTTATTCCTATTAATAGCTGCTTGA
AGGGCAGCTTGCTTATCTATCCCGGCGTCTGCTTCGATAGCCACAAGCAGGACCTTGGCA
GCTTTTCGAGCTGCTGTACAATCCAAGCCGGCAGCTTTGAAGGGGCATTTTTCCGCCCCA
ATCCCAACAGAATGCTTCAGGTGGCCAGCGCGGCTGTAGCAATGAGAGCATCTGCTTGAA
GCGTTGGTTGCCGAGATCTTGTCTGTAGGTGCAGTAGTTGCCTTTGCATCCAGAACCTCT
TGGAATAGCAAGCGATACATGGAAATATCATCAAATTTTGTGGTAGCTGCATCTCGGAGA
TGGATGTAAGTTCTGAGAATGAAGGTGAGGTAGTCCGGGCTGAATAGGCAAATCTGTAGG
AGCTTATGTGTATCGTATTCAACCATTTTCTTGGCCAGTCCAGAGAACCGATGAACAGTT
GTTTGGTGTGCCAATGTCTGGAGCAGGGTGGTGTAGTTGGCATATGTGTCAGCAACTACT
TGGATCAGAAGACCGGATCCTTGGAACGTTTTGAATTCCTTACGGTGGTAATGGCGCTGG
TAGAGGTAGGAATATATTCAAGCTTCCTGCTGGGAAAAGAGCTCCCCTTCCGCCTCTCAG
ATGGATTCAATCAATGACATCAACTCACTACCCTTCTTCACTGTCTGTAACTGTGCCTTT
CTTTCTGACTTCCACTGGGCTTCAGGCAAGGCACATTTATGTCCCGTCCCAGAGGCCACG
ATTTAGGGCAGGGCCTCAATCACCCTATCCATTTGACTTAGCTCATTTTCAGCAGCATTA
TCAGATTTATGATACGCACCTGGCATAGCCGTCACATCCACCATACAGTCAATCAGCCCC
TTTCGGTCCTTGCGAGATTCAATCAATGACATCAACTCACTACCCTTCTTCACTGTCTGT
AACTGTGCCTTTCTTTCTGACTTCCACTGGGCTTCAGGCAAAGCACATTTATGTCCCGTC
CCAGAGGCCACGATCAAGGGCAGGGCCTCAATCACCCTATCCATTTGACTTAGCTCATTT
TCAGCAGATTTATCAGATTTATGATACGCACCTGGCATAGCCGTCACATCCACCATACAG
TCAATCAGCCCCTTTCGGTCCTTGCGATGCATGCCCTCCGGGCACAAGGCAGCTTCAACT
TCTTTCTCTTGGGTGCTCATCCCAAAACCTTCCTTGGAGTTTCCAATGGACTCATCCTTG
GCATAGAAAGTCACTGGACATCGAGCCTTACCTTCTCGCCTGTGGCGAAGCCTTCCCCTT
TGTTTCAACGAGGGGACACTAGAAGAGGAGGAAGACAAATTGTCCGAGTGGTCGCAGTAT
GAGGCACTTGAGATGGAGCTAGAGGAGCTCAAGGAGGAGGGAGAGCGACTCCTATGGGAA
CGGTGCTTTGACTTGGGTTTCCTTTCATGTGAACTCCAGCCCTTCCTTGATTGCTTGTTC
TTTCGGTCAGACTTCTTGCGGTCCTCCTTCTTGTGTCCTTTGTTAGAGGAAGATGAGTCA
CTGTCGGATTTACTGCCATCACCTCCACCCACATCTGACCCGCCAGTCCTCTGGGCCACC
CCAGGCTTGAATTTTGCACCAGCCTCTAGCCAAGGAACTACCTCCTCCAACGTCCAAAAG
AGTCTAACCACATTCCAACCATGCTTTCTCAGGCGTGCTTCCTCAACTCGGTCATCTATC
CGGGAGTAAGATCTGCTGCCATCAGCCCTTTCATGCCATTGAAACCGGTAGGGTTCTCCT
TGATTAGGGATGGTACCCTTCAATTGAGGCGGTGCTGCCATGACCCTGACTACTTGAGGA
GAAGAGCTGTTCAAACGGGTACCTTGAGCATTCTCACGGGCTGAGGTACGATGGACTGTG
TTTGCAGCTGTCTCAATATGAACCCGTGGGGCAGCCCTGGTTTCCCCTTCGCTGGTATCT
TCCGGAGCTTCACTATTGAAACGTTCCGCCACGGCATTCAACTCAGCCATTCGTTCAGCA
TGTTCTTCATCACATAGTTCTTTGTAGACTTCAGTAGGGATAGGGTCCGAGTTCACCCCA
TTAACTCTCATTTTTAAATGTGATGATATCTTTTTCAATTATTACACAGCGCCATGCCTA
TGGAGTTTCAGTGTATCAGCTCCAAGCCAGACACAATGGTTACCATGACTGGCTATTTCC
CATTTGATTTTAGCTTGTCCCAATTAATTTCTTTATGTACCAATTCAGGTTCATATCTGA
ATCTGTGACTGAATATCGAGATACCACTTTCATCCTCCCCCATAAACAGCGAAAAAGCAA
GCAAAGGTGAGATAAAGTTTTTCCCCATTTTGCATTCATCCTCCCCACATAAACAGCAAT
AGAAAGCAATGTCTGCAAGGCAAAGGTGAGATAAAGTTTCCCATTTTTGCATCGTTGCTC
AATTTTCATCAAAAGTTCCCCATTCACAGCAACAGTGATAACCCACTTACAAGGAATATT
TTTTTGACAGAGTTTCAGGGATGATTCTGGCTGGGCACATTGCAAAAGTTGAATTGATAC
ATAGAGGCTATGGTGCTCATTTATCTGCTATGAAAATAACAAAGAAGGAGGGTGTCCTAC
ATTAAGGACTGTGGCTACATCGTTTCTTTTATGCTTTAATATTTTGTTTGAGATTGATGC
AAAATTAAGTCATTGTGATATCATTTATTCTTGTGGAAAATCAATATGTGAGCTAGTTCA
TAGATGAGGGTACACTGGTGAGATACTGTTCACGGTTCAGGGAAGGCATGATCTTGAACC
TCTCTGCTTGATGTATCATACTCCGACAGTAAATATGTTCCTTCACAAGCAACAGCAACA
GATCTAAATTGTGAGCAAAACCGTTTGCACTCATAACCCCAAAATTGGTACATTTGTTAT
CCAAGAATGAGACAAATAAATGAGGGCACTGGGTGGAGGTCGAGTGATAAAATGAATAGA
TGGTAGTAATGAATGTGTGATATGTGACCTGTATATAGTAGTAGTATTAAAAATGTCTTG
AGGTACACAAGTATAGCCTAGTAATAAAACGTCTTGAGGTACAAAAGACAAAGCCTAATA
ATAAAAATGTCTTGAGGTTCAAGAGTGCAGCCTAGCTAAATTGTGAGCAAAACAGTTTGT
AGTCATAACCCCAAAGGATGGTACATTTGTCTTCCAAGACTGAGGCGCATAAATGAGGGT
GGCCCTGGGCTATAGATGTATAGTGATGTAATGAATGGATGATAGTGATGAATGTGTGAA
TATGTGATCTGTGTGCGTAGTGCTTAATAGTAAAAATGTGTTGAGGTGCTATACAGTTTT
TATACACTATTTTGACATTTAAAGACAAATCTCACTTGGAGGGTTAATTCTAGCTTCATA
TCTAGATAAAAATGTCTTAGTTTATTGTGTTGCCAGCATTCTACTGGTTAAAGTTGCTGG
TAGCTGCCATCTAGATAAAAAGGTCTTAGCAAAAAATTTCATCTCTCTAGACATTTTCAG
TTTTCTTTAGACCTTTGAATTTCGTAGAAAGTACTTGTTTTTATAATCGACGTTTTCTAC
ACTTGTTCATAAATCGTGTTAGTTCTGAGGGTAGCGCCCGATTCAGATATAATCGTAATC
TGTGCAAAGTTAGTAATGCTAACTTGAGAAAAATTTCATAAATCCAACCTTTTACTGAGA
TATGTGTTGGTACATAATTTCGATTTCCTTGGGTTGGCCCGATGCCCCTTTAATTCCCCA
TCTGTGTTGCATGTAAAGTTATTTGTATAGTTGCATGATGAAATGACACAACTCAGTAAC
CAAATGCTGTTACAATGAGCTATGGATGTAAGCGCACTGCTGTCTAGAAGGAAATAGAGC
TATGAAGGCTTTAGAATGCAGGGTGGATTTTATGGGCAAAAACACAAATGATATTGAAAA
GGGTACAGTCTATCTTATAATCTGTAGGCTCTTATGAACAAAGATACACAATATTTCTCA
TTAAAATCACCAGCATCAAATTAAAATTATCAAATGAAACCAGCTCATCACTGATGCATC
CAGTCCTAGTAACACTCCCAGGAGAGATAAACAAAGAACTGGAAACAAAAGATCCCACAG
CAAAAACAGTTGATGTGTTGGTTTGAGTATGAACACTTCACTTAAATGAAGTGCCGATTA
CATCAACAGTCACACCGCCCCAATACGTGCTATCATGTTGTCTGTGTACCAAAAGTGAAT
TAAAAGATTCTTCCTCAGTTCTATGACCTAACTGAAATGTGCGAGTCAAAACAAAACCTT
ATTTGTGTGTGCTTGGATATGCTGGTGTGGCATGCCTGAGTGCAGCTGAGTGCAAGAGTA
CTCAGGCCTTCGAGTGCACACACCTGAGCACGCCCACGTTATGCTGGAGAAAACCCAAAG
AAGCCTAGTCAGAGAAAACAACTAATTTAAAAACTATCCATGCCCCCCGTGACTGTGACT
AATACTCAATTGTTTGTAAGCAAGTAGATTACTTTGTTCCACACAACAGATGGGACAACT
GGGGCAGCACCATTCACAGTGATGGATCCAGTGGTATTGGATCCTGAAGACATTGGAAGC
AGATTGAAGATCATCTTGAGGAGGGTCGACTTCCTGCATCCTTGAGGTCCAGTAGAGTGA
GATTGTGAAATACCATATTTGCGACAAAAAAATGGAGTTCAATCAAGTTTCAAGCATGCG
TTATCATGAACTGTGAGTAAATGAGGTCTTTGTTGACTCGTCAGGAGCACCTAGAACCAA
GTAAATCTTTCCCTCTTCAAGAAGCAAGTTGACCCCCTCCATGAGATGCAATGATTAAAC
ACAATTTGATCAAATCAAAGAAAGCAATCAAAAATACGGATAAGAGGACCAGGCCATCAT
TTATCTGACAGCATTGAAGATTCCAACACCACTAAATCCAATAAGTTGTCTGTGAAAGAG
ATCAAGATAGAAGGATTGGGCCCTCAATTATCTGATTCTACAACTTTTACCCCACAGGAA
AGAGAAATCAATTACAACCAAAAATCTACTCTTGTTTTAAAAACAAGGATGACCTATCAT
AATTTTTGGTCTGCGATATTTTTGGCCTATTTTGGTCGTTCTGCAAATGGTCGCAGGATT
TATCAGTTTATATGTTATAAATTGAATCCAAAATACTATCCTGTTTCTATAAAATTCATC
TTTATTATTATTACCCCATAAAACATTCATTCATGGCATCATCCTAGGGTGGGTGAAGGG
TGGGTGAAAACCAGTGCAGGGCAGCATGCCCTGTGAAAAACCCAGTAGGCACTTCATCCG
CGTGATTATGTATATAACACTGTCTCAAACATAACACATTTTGCGTGGACAAAGAGAATA
CAAACGTCATATTATACACACACCAAAATCATGAAAAAGGCATGTGTTGCTAACCTTTCT
TGGCCAGTAATACATCAGAACACATATGTTCAGCGCGATGATATACATAACAACGTCACA
AATATCACCTTTTGTGCGGTCAAAGAAAAGACATGTGTTATGTCGAAATCTCATCAAGAT
TCGCACAAAGTTATGTATGTAACAAATTTATAAACATACCTTCGTTACGAATTCATCCGC
GCGATTATGTATATAACACTGTCTCAAACATAACACATTTTGCGTGGACAAAAGAATACA
AACGTCATATTATACACACATCAAAAATCATAAAAAATGGCATGTGTGTTGCTAACCTTT
GCTTGGCCAGTAATACCTCAGAACACATATGTTCGCGCGATGATATACATAACAACGTCA
CAAATATCACCTTTTGTGTGGTCAAAGAAAAGACATGTGTTATGTCGAAATCTCATCAAG
ATTCGCACAAAGTTATGTATGTAACAAATCTATAAACATACCTTCATCACGAAAATAACA
TACTCTCCGTTCCCTCATTTTTCCTGAGTCCTCCTCTTTGGCGGTGTTCACTCATCAAAA
CCTCGGTATCTCGGGCCAAGCTGCACTATCCAAAAACATCGACACCATACTTCTGCGAGT
TGTAAATATTGACACCATACTTCATGCAATCCAAAAATATCGGCACCATACTTCCTGTGC
TATCCAAAAACATTGACACCAATGTTATATACACAAACAAAGAAAAACATAAGAACAAAC
CTTTTTTGTCCAAGTGGGTGAAACCCCCAGAACTCAACTGATTTGCACATTTATATACAT
GACAAGGTCGCAAACATCATGCTTTGTGTGGGGTCAAAGAAAATCCATGTGTTATATTTA
TATCAATCGTGTGTCTCATTAAACATGGAGTGATCAGTTGGTACTCACCTGGCGAATATC
AAACGAACCATGTTAAATACATCACCCGTTACAAACATACCACTCTCCCTGTTCCATCAT
TTTTCCAATGCTCAAAACCTTTTCCATAGTTCATGTTATACATATAATTAATTAACAAAA
ATCCCAACATTCTCACCTTTGATGAAATAGGTTTTTACATATGATCAATGTTAGGAAATG
CCAAAGTGTCAAAACTGCTTTTTATATTCATAACAATTTCATGTACTTGCCTTTTTAGAT
GATAGAATGTCATGTCATTTTCATCTTTTTGCTTTCTCTGGAGAGGTAGCACCCATAAAT
TTACACAAAATGATGTTATATACATAAAACTTGACATACATAATAGACTTACATATGCAG
CAAGTTATGTACATAACAAATCGATGTATCGATTTTTGCGCAAACAAAGGAGTATTGCAG
TTGTGTTAATAAAATAATGCGCGTGATGTACATAAACAAATGATATACATAAAAAAACAT
GCCTGTGCAGCGAGTTATGTACATAACAAATCGATTTTGCACAAACAAAAGGAGCGTGAC
AGTGGAGTTGTGTCAATAAAATTTCGCGGGGTTGCGAAAAAAACTTCCCCCCGGGGACAC
GTCCATATTGGGAGTCATTCGAATCGTTCCGTGAGGCCGCCAGGCTCATCTTCATCAGTG
TCGTTCGATTCGTTCTGGAGGCCGCCATGCTCATCTTCTGGGACCACTGCTCAACTGTAA
AAACATTCATGCTGCACGGAAAAAACAGTCACAGCAAGCACATTTCACGATCTACTCTAC
CAAAAAGTTGCCCCTTCAAGATGCCATCATGGTGGTATTGCATCATCACAATCCGATAAT
GCCAAAACAATCATTTTGCTCATTGTTCATTGTCGGTCATTCTAATTGGCCTGATATTTG
CATGGTGGTGGAAAGCAGTTCTGGAGCAGCCTGCATGCAGCGTGGGTATGGTACCATTAA
GGTGGTACCTACCATACAAAAAATTGGCGAGGGGGCAAAAAAAAGGGAGCAACCAAAGGA
AATTTAAAAATGGGGCCCAAAAACTGGGTTTTTGTTTATCAAAACCTACATTCCCTAATA
TGTTTAGATGCGTATAGTATGATGTATTTTTAGTATTTATGTATGTATGTGAATATGCAT
ACCCCATGATTATGTATATACCAATTTGAATGCTTACAGGATGGTTGTTACGCAGCATGC
AAAAAAGTGTGATTAAATGATATACAACATAAAAAAATTAACTGACAAATTTGTTGAATT
CGTTCAAAAATTTTTTTTCACTACCCTCCCCCATAACCCATCAGCTTATATTCAGACATG
AATAAAAATGTTTTTTCCCTTTATGCCACCCTTCGATTTAATATATTATATAGGCCATTT
GTCTTGCAACCATTTGCAGAAAGCGACCAAAATAGACCATAAATATAAAATACCACAATT
TTTAGTTGAGGCTTTCATCAAGGGTAGTGGTGGGAAACCCTTCAAGCAAATACGAGTGGT
ATACAAAAAGGCATTGGCTAGCATGCTGGACATTTCCCAGGCACATGCTCATGTACATGC
CGCATCACTTGGTCTGTTCTCTATGGCCTCAGTGAAGAGTGTCAAGAGCTCATGCCGGAA
CGGTGTTGGGATTGACTTCCACCAAATAGGAGAAGATCATACCAAATTACTTATGGAAAA
GAGATGTCAAAGAAGGGAGGGCAGTACATTGATAGAGTCAGAGTTCTACCATTGGAAATT
CTAAAAAGTGTAATCAAGAATGGTTACACCAGCAAAACTGATGACAATGATGTTAACAAT
GACGATGACAACAACGACAAAAACAAAAGCGTGTTTGATATCAGAAAGGAAATTTTGAGC
TCTATTGTAATTGATCAGATGATGCCACATCTGTTCTGGTCTGTGGTTTCCCACTGTAGG
CAGTGCTGAGAATCAGAATATTATTTACCTGTGGAAGATATGCTCCAACAACTTCTACTA
CACTTAGGCTGGTCTTTTCTCAATCACAACAGAAGACAACAGTTATTGAGTGAACGATCA
AGAGAAAACCTTAGACAAGAAAACATGACAAAGCTCAACTGCGATGAATGGATGTTTGTT
ACACCAATAAAAGAAAACAAAAATGAATTGATTGAGTGCATATCATGGGATGAACAGGCA
AAGGAATGCAATATGGCTAAAACTTACAGTTCATTGATGATACGATCCAAATCTGAACTA
TGTTGTTTTAACTGGAAACAATTAGCACCGGGAATGCAAGGAATCAGCGATCAAACTCCC
TTCATATTGAATTTGGTCAAAACATGGATACTGGTCGCAGGGAACTTTTCCATTGTTGAG
ATTGTGACTGAAATCATTGGCACTGATGAAAACATCTTTGGATTGCTAAAGGGAATCCAT
ACAAATACTCCGAAAGACATAATTACTTACTGGGGTCAACATCCAAATTGTTGTTGGAGA
CTGTAGGAAATCTCCCCAATAATGATGATGCTCAATTTCATTACTGCAGGTTCAGGATGT
ACGGTGTTGGATTAATCAAGCAAAGGTTGCCATAAAGACATTTTGCTGGCTTGATGATTA
TTTCTGTCAGTTCAAAAAGTAATGTCTTCCATTGAGTTTTAGTTCTTAATTTGGTACATT
TGGAGTAATATTTCTGTCAGAGTTAGTTAGCTCCATCAATGATTGAAGTTCCAAGAAGTC
TAATCTCTTGACAATGTCAATGTTTGAATACTGTATTGGAATACCCTATTGAGTTACGTC
CTAGTTGTCAATTAAGTATCAACAACTTGAGTAGCTACAAACTCCATCAATGTTTGAAGT
TCTGAGAAGTATGATTTCCTAATGCTGTCAGTGTTTGAATACTTTTTGAATATCCTCTGG
AGATTTGTCCTAGTTGTAAGGTAATGATGGACAAATTGAGTTGCAACTTGTCACCATTCT
ATCAAAAGTCAGATATATTTACATCCACTCACATGTAACACAGTAGAGCTGCTAAGCTGG
TCAGCTTCAGCAAAGGTTGAATTCCCATGAGGTCTGCTGCAGCATCGATTCAAACAGAGG
GTTTTGGTCTACGTCAACCATTAGTGCATATTCCTCCCAATGGAAAACATGTATTCTCAA
AGATGTAAAGGGGGTGGCGATTCATTGCACTTAAGATGATGATTTTGTCATTAACTTGCT
TAGTTTCACATGTCCGCTGCATCCGCATCCAAAAATTGTCGAAAAAGACACCGTCCAGTA
GATGTCCTAGACATCTCATGTTTTTTGTGTTTTCAAACAAGGACACAGGGCTTTCAATTT
TGGACACAGAGGACATGACAGGATGCGAGAGGACACGGAGTGTTTACTTCATTTAAGGCT
CCTTTTTGTTACTTTCAGGTGAAAAATAACTTGAGTTGAGGCTGTTACATTCATGTTACA
TTCATTTAAGTGAAATCTAGAAAGCTTGTAGTACAATAGTACTCAAAATACCTAGACATG
TACCTAGATACTGTCATGTAATATATGTGAGTCAAAACTAATGCGGACATGAGGTGGGCA
TGGGACTCAACACTGATGTATGTCATTGTATCCACAAAAACAGTGTCCTGGAGAAATTAA
GGACATGAGCACATCCAAGGACATGTCCAGGACACGTGAAACTAAGTTGACTTGTAAGCA
AGTGTTTCAAGGTTCCAAGTCTTGAATATCGACTCAAGCCAAAAATCAGAAAACACTCAC
TCAGTTCTTGTTTGTAATATTCCATCTGTTTTACAACTTGGCCAAAACCAATGAGTCAAT
TGCATAGAGTGGAATCTCATTTACTCTCTGCCTACCATTGCCATTATTTCTGGCCATCTC
ACCCCCACTGTCACTTTCAATTGTGTAATCAAGACAGAGCGTAACAAAAACGGAGAGTTT
GGCTACATTGCTTGGAAGTTGATGGAGCTATGGGAAGGAGGCACTTATATGGAGCCCCCT
GGGTCCGTCAGACAAAACCAAGTTAGTTAGGTGTTTCGTCTGGCCGAAGCGGATCGAGGG
TATGTTCAAATACAGGCGTGAATATAAGACAAAAGGTATCCCATTTTGCTTCCGATCTGA
CCGGAGATCGTTTTAACTAAACTTACGAATTAACATTTAATATTTATATATATGAAAAAC
AAATTAGTTTTCAGGTGTACCAAGGCTATGTGGTAAATGTTCATGTTGCATTACCTCTGG
ACAGGGGTTTGAATCTCTCTTTTGTCTTTTTATCTATGCATGACTTCGTCTTACAAAACC
ATATTTACTAGTGTATGCATGCAAATTTTTTATTTCTCTAAGACTTTCAATTTTGTCTAA
CGAAACCATGTTTACTAGTGTAAGCATGCATTTTTTATGTCTCTGACTTTTTGGTGATTT
CATCTCACGAAACCATGTTTACTCATGCAATTTTTTATTTCTCTAAGACTTTTTGGTGAT
TTCGTCTGACAAAATGTGTTTTCGATTTGAATTTGTTTTTAAATCTAGTGGATACCTTTT
CTTGAAAATGGTGTCAGTTGGACATCTAACTGACACCTAACTGACAAAAATGCTTTGTCT
AACGAAGTAGTTTGTTTCATATGACAAACCCAGGGGGCTCCATATAACTGCCCCCCAAAA
GAGTGGTTATTATTATGTCACAGTTCAATTGATCATTACATGATATTGAGTAATCAAAAG
GACCTTCAGATCCTTTATAATAGGAGTTCTACAAATAGAAATATGCCTCTGATTAGTTTG
ATGGACAGAAATATGATTCTTTGTAGTTTGACTGATAGAAATAGGCTTCTGAGTAGTTTC
ACGGACAGAAACACACATTTACTTGGTTTGAAGGATCCATTAAGTGCAGTTTTAGTAGTT
CAACCGCTGATACGTAGATCATTATCTATATTTGCAGTTCAACATGATTACGTACAGTCG
CACTGAGCTCCAGCTATTTTGGGGCTATGTTATTGAAAAATACGTACAGGACCTTGGTGA
CCAAACTTGAACTACTGGCCTTTGTGGAAACACTAAAAGAGTTCAGAGGCATGTTGTGGG
GACAAAGATTAAAAGTCTACACAGACCATAAAAATCTAATCCAAGACGCCCTCGGACTAA
CCTCTGACTGTGTCTACCAATGGAGATTGCTCCTTATGGAATTTGGCCCCGAAATTGTTC
CCATGAAAGGCAATCAGAACACTGTTACTGATGCCATCTCTCGCTTAGACATCCGACCCA
TTCCTAGTGAGCGTGAAAACTGGATGGCGTTCACAAAATGCTGGTGTCATTACACCATGC
AAGAAGAGAGTGCGATAGACACCTCTGCATACCAAGAGGAAATGAATCTGGTATTTTCAA
ACGGCATCAAAGAAGACGTAATCTACCTGTTAACAGTACGAGAGATTGCCCAAGCACAAA
AACTTGATGCCAGCTTGAAGACCCTTAAAGACCAATACTTGACTCAATTGGTCAAGAGTA
CAGAAATCCTATGCAAGGATGACAAAATGGTCATTTCAAAAGAACTTCAACACCGTGCAG
CTAGTTTGTACCATCACTATCTACAGCACCCTGGACACACTAGACTCGAAGAAACCCTTC
GTGCTGCGATGTACTGGAATGATATGTGAAATACCGTCCGTAAATATGTCAAAAGCTGTC
ATGCATGCCAAGTCAACAAGAGGTATAAGCATAAGTATGGGAAACTCCCTACTAAATTCA
CCATCACAAACCCTTGGGAAGTACTATGTGTGGACCTTATAGACCTGTACATGATCAAAG
GTAAAGATGGGACAGTAATTGATTTTGTGTGTCTGACAATGATTAACCCAGCTTCCAGTT
GGTTGAAATAGTTGAACTACCGGTAATTACTGAGGCAATTATTCCCCTGGATGCAAAAGG
GCATAAGGGCAAAAAGACCCATGAGGAACCTAAGTTAGCATACTTTGAAAATTCATCAGC
AATGATCAGCAACTCAGTGAACAACACCTGGTTTAGTAGGTATGCACATTGTCAATACAT
AACTTATGACAATGGAAGTGAATTCAAACTTCACTTCAAAGCGTTCGGCATATGGGATCA
CGAGTAAGCCTACCAGTGTCAAGAATCCACAATCGAATGCTATTCTAGAATGGCATCAGG
TTATATTGTCTATGCTCTGAACAGCTGAGAAATAGACATGACCCCTTCAGTAGAGCCAAG
CAATATAGACACGTTTGTGACAAACGTTGCTTGGCCATTTGCTCAACTTACCTCAGTAAT
AGAAGCCTCCCCAGGTGCAGCCATTTTTGTTGGGACATCTTGTTCCGCATTCCCTTCCTG
GCTGAATGGAAAAAAGTTAGAGAGTATAGGCAACACAAAACAGAACAAAACTCGTGATTG
GGACTACAAAGTTGGCGATACAGTACTTCTTATTAAAGATGGTATACTCCGCAAAGTGAA
AGTTCATTCCAATGGCACTTTGAGGATTCAACGTGGAACAAATTGGAAAGATTAAACACA
CGAAGAGTTACACCTTTTTTATCAACCAAAATTAAAACCAAAATGACATCAGTTTTTAAA
CATCAAAAACGGCTTCTCTCTCTTTGATCAACACTTACTCGTCATTTATGTTTCACAAGC
TCTTTAGTTTGTTATAGTTAATCTCATAAGAACCCTTTTTCACCTAAACACATTTAGGTT
TTTTGTTCGATTTTTACCTGATACTCCATTTTTTGGGGCCAGCAACATAGGCCAAGAATC
TGCCTTTTCCCCCTAGGTGCAAAAATGAAGGATCATTCTCAGGACTCCCCAGGAAGAGAG
TCCACTGCCCCTGATCCAAGAGGCATGGACTCCCCAAAACAGGAGTCCACTGCCCTACTC
CCAATGGCATGGACTCCCCAAACACAGAAGTCCCTAGCCCCAAGCAAGGGAACACCCTTG
AGAAACGGTATAATCATACCAATTTTGTGTAGGTTCTACACAAGGTTTGTTTACATTGTG
AGGATTGGAATTGCAGTTCCACTGTCCTTCCATCCTCACAATTCTAGCAAAATGGCTCAT
AAAATCAATTCTTTGACGCCTGTAGAAACTACCTATAATTTTTGTGCTTAATACTTTTTT
GCAACAACCGGCTCAGGTGAGGGCTCGGTCGGCTGAAGCTTACGTATGGCATGTTGCGCA
GATGTTCCTCCACATGGGGGCCGAAGATCCACAGTTAACTTCTATTGGTCAAATTGAATT
CTGCCTCCAGCATATGGTTGCTGCATGGAAAATGAAGGATTCTCCCCCTTGTTGGGTAAG
ACCTGTTCCAATTTGTATCATCCATCACAATGCATACTTCGCGCGATATTCAACCAGTTC
CAGCAGCCATCTGTTTGCTTTTGCAGGTATGATAATAATTGCCTTTTTCTTCCTTCTTAG
GCCTGGGGAATACACTGACTCTAACCAAGAATCTACCCCCTTTTGTCTCTCTGATGTCCA
ACTTTTTGTTGGTCAGCAGCGCTTGAATCTTCTTCATGACTCTCCTGCACTCATTCTAGA
GCACGCTTTGCCTATCTCACCTTCACTGACCAGAAAAATGGGGTGAGAGGTGAGGTTATT
GGATTGGGGTGCAGTGGGGACCCGTACTTGTGTCCAGTCAAAGCAATCATTTGACGTGTC
CTAAGTTTACCTCCGACTTAACTCAGTTCCACCTGATGTCCCATTGGCAAGGCTCTTCAA
TTCAAACTCCCATATCACCGCAAGTGTTATCACTAGCACTCTCCGACGTGCAGTTACATT
GTTGGGTCCAGAACTTGGTTTCTTGCCATCTGACATATCTGCTTGCTGCCTCCGTGCATC
AGGAGCAATCACCCTCCTACTGGGTCAGATTGACACCAACATTATTTGGTTAATTGGTAG
ATGGTAATCTGATGAGATGCTTAGATATCTACACCTTCAAGCTGCTCCTTTGATACAGGA
CTATGCCCGCAAAATGCTTCTGGCTGGCGACTACTCCTTGATACCAAATCAACTTGTCCC
CATGCAATAATTTCCCACTGGTTGTTTCTGCTTCATAGACTGTGTGCAACCACTGGTTTT
CCTCCTCCTTCATTCTCTCTCTTATCTCCACCCACTGATCTTCCTGGCTTCAGGGCTTTA
GTTGGTCACTGGGAACCTTTCTTTTCTGTGAGCTATCCAACTCATGACACTTCCTCCCAC
CCTTACCCACCCTCTGTATGGCCTGTGGTGGCCAATGGCATACCTGCCTACTGGACTATT
GGGCCATTGGAGGCACACAAGGTGCAACTAACTAGTAAAGTCCCTCTTGTTTTGCCAACA
ACTGTTGTTACTTTGGAATAATGTAAATATTTCTAGGTACTGAAAGGTATTATACAGCAG
AAGTTAGTGACTAAGGCGAGTGCAGCTCACCATTGTCACCAGCTTCAATGGGAACTCGAA
GTGCTTTATGGCCCCTCAGCAAAACTTCTCGTGAAAGTAAGGTTAAGTCATGATAGATGT
TCTTGAACTACATCACGGATGGTTGATTGTCCGATACAAGGGTTGGAGACTCTACAATTA
AGTTGTCAAGTCCTCCTAGAATGTAGAATGGAGATCTTCAGTGTTTCTGTGACTCATTCA
GTATCTACTTTATTTGTGAAGGGTATCTTTCACAAATTCGCAACTCTGTGACCTCCTCTG
AAGGATTTTGGGCACAAAAAGCTCTAATCCTGGTTACCAAAAAATCTCACGTAACACAAT
GTGCAAAGCCATGTCAAAATGAAACCATCCTTGCCATTTTCATCCTCATTTCACATGCTA
ATAATTTACTGAAGATCCAGATTGAAACCGAAGCACACCACAGTGTGGTCAGCATAATTT
AATTTTAATCAACCCACTCCCCTCCCAGCCCCCTCCCCCTCCCATGGCCTACTTGCCTAC
AGGACTATTGGGCCATTCGAGTCACAACAGGTGCGGCCTACTAGTAAAGTCCCCCTTTTT
TGCCAATATCAATCTGTTGTTACTTTGGAATAATGTAAACAAATGTACGGAAAGGTATCG
TACAAGTGACAACGAAGAGGAGCTAAAAGAGGTGACTAAGGCGAGTGGAGCTTGCCGTTC
GGCTTGGTCAAAGTTCTCCATAAGAATCTTTTCTCTCTTAGCAAGGACGCAGCGTATCCA
TTTCAGCAATAGTGGTAGGTCATTGAACGACACGCAACACCATAAATATCTCCGAATAAT
CCAACACAACATGTCCCTCGCGTGCGCAACCCGGTTGCGAACGTCCAACGTCACTCGTAT
AAGACCAGCGATTTTCTTCTCCACCGCTTCGTCCGACCCCGACACCTCGTCAATACCATC
GCCCACGCCACAACCATCAACATCAACGCGCCACCGAGCCCTCTCCCTCTACCGCCGCCT
TCTCCGTGCCTCCGATCAAATGCCCACACCCAACCGACGAAATTATATTGCCACAAAGAC
GCGGCTCGAATTCCGAAAGCACATGCGTATTTCGGATCCGGAGGAAATTGAATTTTGTTT
ACGATTGGCGGACACTAACCTGGATACAGTGATGGTGCAGGCGGAGCATTTGAGCCGATT
GTTTAATGATCCCGAGTATCAGAATTATAATTGAGGGTTTCAGGTGGGACTGTGATGGTG
GAAGACGGGGAGTCGAAATGTGCTTTGTTTGACGAAGACGTATGAATACATGAGGAAAAT
CATTTGATTGTTGAAGTGAATGAAAATGCCTTCAAGATGTTGAAAAGTCGGACGACATAC
GTGGCAATTCATGAAAGAACATTTTCAAAACCAAACAAGAGATGTTGCAGAACTACATAG
GCTCATTTTGCGGCATTATCGGCATTTATTAGTAACTGTTACTTGAATTACACGTACACA
TAGCGTATTTCTGCAGGTTGCAATAACGATGCCTCATTTCATTGGAGGCATCGTAGTTGT
CTCTCACGTACTGTTGTGAACGGCAACTGATCGTAATTTATGGAATGATATTCGATTTAA
TGTGATAAGTTGAGGATTATGATATAATATTACCATCCGGAATGGCACGTCATGCAGTTC
CATCATTAAACCGGTCGCCGACATGATAATATCATATCATTTTTCTCTCTGCTAATGGAA
GTATCGCGCTTTCGTATTTCAACATCAGAGGCAAGCGAGAGTCCAATCCGAGAAGTAATT
GAAGAGATGCAGAACTATAGCATGCCGCGATACGTGTTTATAGTTTATCTACATGACACT
AAGACTTTGCGTGACAACCGCGGTAATAGTTTGAAGGGAACATGGCTCGCAAGGGAGCCT
TTTATTTCAACAGAATTGTAGAATTTCTTGGCGAGCTTTCGTGAGCAACAGGCGTTTCAT
CATTGCTCTAGGAATGATAACGTGTTATACTTGCACGCCAACGCCACTTTGAACAGAATT
GGAAGGAAAGCCTCGCAATAAACTGGACATTCTCATACAAACGGCTTGTATTTGCGCATC
GCCACTATCGAATCCCATAACCTCCTCAAGAATGTGCAGCATTGAAAGATTGTTAAGCTG
TGATGCTGAATCCATGAACTGCAGGCAGCAGAAGATAGAAGCAAATGCAATGACAGATGG
GGATCTCAGCGCAATGGAGTATATTGTGAGAGCTTGTTCCGTTAAAGCCTTCGAAAAGCG
GGATAGAAATTCAAAATTGATAGAGTCACTGGGGGGAAGAAGACAAAGAAACCTATCAAT
GAAGTCATGAGGAATTGGCCCGTTCAGCCTCCATTTCAGCACTTTGAGAACCTCATTTTC
CATCATAATGATCTCTTTAATGTCGTACATATCATCGCAAATGACACCTGATACAAAATC
TAACTCTACATTGAGTCCAGAATGTACTTTGAGTGCGATCACGAGGCATGCCACAAACGC
CAACTGAAACTCGCGCCTGTCCTTAAGTACCCATTTTGCAATTGGGCTTGAAGTGCTCAG
GAATCGATCAAAATATAAAATCGCTACAACACCAGTAGACCTCGCAATACCAGGACAGGC
TGCAATGGTGTGATACCCCCAAATGCATAGAGATTCTCTATCAGAAGGAGACACTGGTTT
CGTATTTGCAGAATCCATGTAGACTGAACATTTGTACGCATCCTCCTCTTGATGCTGCAT
CACACAAAGTTGTTCAATCAGTTCGTTTTGAATCATTATCTAGCTTGTGTTATATGATGT
ACATTTTGTTGGCATTGGTGAAGGAAGTACTCTTAAGAGTCAAGCGAAATCATGTATTCA
ATGGACTGAGCGTTAGTATAAAGTCATGTTGTCATGCTGGTATTTTGTATGGTACCACTC
CTGTACCACTCAATGCTGTCGTCCCTCATCGTGTGAGCGTGGGTCTACGACTCTCCAGAT
TCTCTCTCTATTCCCTATTCCCAGCGGGATGTTCAGAAACACGTCATGTGGACACAATTT
TTCACTTGATTACAGAACTGCACACATATTACGATGTCGAACACTGCTGGACACACGAGA
ACTCTGTCCAATCGCGAACACTTTGAACACGCCAGGAATGACACATCCTGTGTGACATAA
AAGAGAGAAGTCTCATAACAGCGTGCGTTAACTCTATAACTCAGGTCGTAATAAAAACAT
TGACGTGAAGTGCGTCTGTATCAACAACTGCACTGGCGGCTTGAACTGACAATCGACGCT
ACTAACTTCCTTCGTAGTACCGCTATACTTGATGTTCAAGTTTTACTCATCTCTGGTAAA
AGTTCTGCCAGCTCCACGTACGCAATGAGTTGGTGAGTGTCCTTAAGAATAACTCTTTTA
CGTTAGCGTAGGAATACAACTCTGTGGTTGAAGTAATTGAAATATGAAACACGAGTTTGA
TGGGGAAGTATTCCAGGTTACCTTGTTATTGTTTTTCCTGGTATTACAGCTCATAGACTG
CTCACAGAGAGAAGGCCAATAACGAGTGTTCGGTAACAATAATTAGTTTCGTCATAAAAA
AATTAGAACCACAGACACGATATACATCATGTCCTCATTAATGTCATAACATCCGAGGCG
TCAGGATTTTCCTGACATCGACTCTGGGGATATTCTCAGGGATATCTCCCACGGATTGTT
CATACCTGCGATTACAAATGCCAAAAGTGTGACCAGCAGTGATATATGGTACACTATATC
ATGTCCTCATCATGTCATTTTGCTGACATCGACTCTGGGGATATTCTCAGGGATATCCCC
CACGGGTCGTTAACCCTTGCGATTATGAAGTGGTGTGTGTTTACAAATAATGCTTCTCCC
GTTTACACTCTTATCATTTCTGATCTACTTTTGATATGCCACGCAAATACAAACGTGTCA
TTGTGTGACAAGAAAAGCGCGCTTGAGCGACCTGCGATCAAAGAGGATTAGTGAGTGGAA
GTGCCAGTCCATAATTGTTATTCCTCCTTTCAGTTGTGGCTGTTTCTCATAAAAAATCTT
GCCTCTTGCTCTACATCAATCGTCATCCTTACTTGCTAGGTCACCAAAAACAATCATACC
ATGACAGTGCCACGACGTCTCTCCGACTTCACAGCCACTTTGTCCGAAGGATCTAAGGAA
TCCGAATCACCCAACAATGCGCCGATCCCGGCGCAACGCGGCCGCCGCCGCAGCTCTCTT
CTAAAAAATAACTTGCGAGACTCGATTGCCATCAAGGACCTGACTGGTGAGGAAGGTGTT
CGAGCTCGCAAGTTCGATCTCGATGGAGACGGCCTCCTCGATGAAGCCGAGCAAGCCATG
ATGCGCTACGACATCGACGGTGATGGAAATCTCGGCCTTGAAGAAATCCATGCCATTGTC
TCCGAGCATCTTCGAGCGAAGAACAACATAGGAGCATTGCGAAAAGTGATCGCTGGCTTG
ACATGTTTCGTAGTCATTTTGGCTTTGAGCAACCTTGGAACGTCGCTGGCATCTGCCATT
TTGGTCAAGGAGACGGCGGCGGATCAAAGGACAAGCGAAATGAGGATCATTGGGTCAGTG
GACGTGGTGGGAACGCAGAGCAGTGCCGAGACATTTGAAGCCCTTGAGATGGATGTTGAA
ACAAGACGTGCCCGACGCGCCTTGGTCGTTGATAGTCTGAAGGCCAATCCGTTTGGTGAG
CATGCGCATCGTCATCTGGCACGAAGCGCAGACTGTACTGGCAAGAAGTGTGACAAGGAT
ATCAAGTTTGACACGAATTACATGACACAAGATGATGCGGAAAGGATGAAGGCCAAGTGT
GAATTGGGCAGGGTGGTCAATGTCAAGCGATCTTTCCCGGGGGGTAGTGTCGACACTAAG
AGTTTGTGTAGGTCTGGGTCAAATATTGTCATCAAACAGATTGAATATTTGTAGTCATAC
GTGAACATGCTACCTCTTGCTCACACAGTCGTCGCTCGTCGTCGGTTTTGAAATGTAGAA
AGAAGACTTACATGATTGCCAGAAAGGGGCCAAGGAAGAAGCAAGGCAAGGCCGCCATCA
GGAAAAATGGATTTGACATGGTTGTCATAAGTGACGGAAAGGATACAACCTTTGATTGCG
ATGGAAAGAACTGGTAAGAATTTATTTTGAAGCGTTGCCCCTCTGATGTCTCTTTTCAAT
TCAATGGAACATCTCTTATCAAACAAAATGACTCCTCTCATCAATCCTCAGTTACATATC
TGGATCAAACTTACGTCAAAAACATGGAGAGCCCTGCAACCTCAACCATGGCTCTGATGA
TTGCGAAGCAGGTCTAGTCTGCGTTCAAGATGCCAATGATGTCACGAGCGGGAGGTGCCT
GTCTGACTGGAACAACGGCATTTGGTATGTCGATTGGGTCAATCACAAGTGCGTTCAGGA
TTGTGTAGGAGGCCCGAATTGCGGAGGTGATTCGAGTTTCTGGGAGGAAGAGTTTGCGAC
ATACCAGTTATGCTGCGACACCCATCTGTCGTATCTTACGGGTGGCTACAAGCAATGTGT
ACCCGACTTGGACTTTTATCTTGGTAAAGGACAAGATTGCTCGAATTCAAGAACGTGTAG
AAATGACCTCGTGTGCAGGAAGAGTGCATTGAACGGAAGTGACCGCTGGTACTGCGTTTA
ATGTTTAATGCAGTCATCGCATGAGAATCGGGGTTGTTCTATTCATTCGTTGTTTGACTT
AACGCTCACGCGACGAAAAACCGTAGAAATAAATTACTATCGTCAAGATAAAGTGAGCAG
CTAAATAATACCGGAAAGAACGCGTAGAGCTCATCATTAGTCATCACCCTCGGACAATAA
TTGTTGAATCTGATTGGTTTTTTATTTTACTGAAGCTTTACGGGCTGAGAGTTTACATGG
AACGGAGAGAAATAGAGTATCACCGAAGTGTATGATGGTTTTGATTCCCGTCCCATTTTT
TCGCCGTGTCTTCCTATGATACCTCGACCAATCCCATTCAACCTTGTCTCCTCAAAAAGA
AATGTTCTTAAACTATGTTTTATTCCCGCGCATAAGCTCCTTTGAATTAAAGCCTCGTGA
TATCCCGCCCAAATGACTGAGTCCTCGCCCAATCGAAGGCAATAAGTGCTTGATTTCTTG
ACGATGCTTGTTTCGCAAGATACTAGGTAGCACGACAAACGATTCGTTAGGGTACAAAAA
CACATTCGACGCCAGTTATCTCAAATTATTTGTTGCTTTGCTTACCACACTTCTCCAAAG
CAAAAATGCTATTCTACCAGAGTAATTAAATAGCGGAACGTTGCCGATCATTACCTGGTT
CAGTGCCTCTTCCTGTCCAACATAAGCTAGCAAACCAAGGCTCAAAAAGTTGAAACCTGG
TGCTTCCTCTAGGCCCCGAGCAAGAATCCACAATCGCAGTAATGAAAATTCCTCCGATGA
AGACACCTCTGGTAGTATGGGTGGTGTCTGCTGCATATCATATCCACGGTTCAGCATCCT
TGCCGCAAATGCACCTTGCTGCCCAGCCACCTGAGCAGTCTGAGGCAGTGGCTCGGGGTT
TGGGTCATACTTTGATTGAGACTCGAAGCACGCTACATCACCGAGCACAAGTATCGATCC
AAAAGATTCTCTGGAGCGAGTTGGACATCGAAGCCATTTGTCAACCTTGATTCGACCTCC
TGAACCTTTCGCGGATTCTGGTAGTTGAGAAAGAAGCTCCTTCACAAAAGGGACAGGGGC
GTTCCCGGCTGCCCAGACGGTTATTCCGACAGGTATTGTTTCTTCCGCGTCGCTTCCCTT
CTGGCATATTGTGATGTAATCCCTTCCAACCTCTCTAAGCCGTGTATTCAACCTTAACTC
CACCCCCTGAGCTTGCAGGGCTGTCAACGCCCTTTCTCTCAAATCAGAATCCATGGCCGG
CAAAAGTTCTGAGCCACCATGCACCAACATCACCGAAACATCATCTCTCAAATGTTGGAA
TGCACCATCGGCCCTGACACACACTTGAGAGAAGAAATCCATCAATTCACCTGACAACTC
CACTCCCGTGGGTCCACCCCCCACAATGGCAATCCGTACCCTTTTCTGCCTTTCCGCTCT
CGCCTGAGCCTGCATATCCTCATCCTCATAATAAAACTCCTGCACATCTGGACGACTTGC
AAACTCCAAAGCCTCCCCGATAGCAGTCCGTAATCTTTTGGAATCTTGACTCGTCTTTAG
ATTGAAGCAATGCTCCTTCGCACCAGGAACGATAGTACTCCTCGACGCGGTGCCCACGGC
ACAGAGTAAGTAGTCGTACTTCAGTTCGATGACAGTGCCAGCACCCATGGATTCATCTCG
TTTGATGGTGGAGTCTTCATCATCGTAGACTATGTGGGTTAAAACTGGTTCCGGTTCAAG
GCGGCACGGAGCAGATGAGGCAATATCTTTGAAAGCTCTCGTGACTGTGGAGAAGGAGGA
TAGTTGAACTGCCACTTTCCTGAGCGCGATGGGGAGAAGAATTGAAGAACGTAGATTAGA
ATTTTCAAGAGCCAAACCGAACAAATCTCTCCTCCTCAGTCTTAGCAAAAAAACATACTC
ACTTCGCCTCAACATCCACTCCAATAGCCCTCCCCTCCACAAAGTTATCGATATACGGAT
TCGTCACCCGAATAGGCTCCGTCATACTCCTGTACTCCACAGTCCCCACCGCCGCACTCG
CCAACATTGGCGTGAACACAAAATGATTCACAGGACTCACCACCACAATCCTCAAATCGT
ACGTCGATGCCAATTTGATAAAGGCGTGAGAGGCCCACCCCGTCCCCAGAACAATGACGG
TCTTTCGTCCTTCGCGGGGTTGTTCCCTTCTGAAGGCGTTTGTTAGTCCCCTTGAATTTT
CCGTTGCGTTTTTGTTGTCCGTCTTCGAGATTGTCTAAAAATCTTTGGAAGAGGACACGT
AGGTCAATGTCCGTGAGCGAGTAGGGGGATTGATTGAGGAATTTTTTGTATTGGACTTCG
TTGGAGAGGGTGCGAAGGAATGATTCCTCAATGTCTTGGATGTGTTGTTGTCGTTGTTGT
TGCTCATCGTGATCTTGCGAGTGGTGTTGGTTTTGGCTGTTGGATTCTTGAACATGCTGT
TGGGATCCAAGCACTCTTTCAGTATTGCCGGAGGAAAACTCGGCAGAATTTTCGTAAATA
AACGAATTCATGTCGATGTCTGTGGGTGTCTCCTCCACATCGAATGAATTTTCTTCCGGC
GTCATCATTTCTTGTCTCAAATCTTGCCAATATTTCTGATATTGCAAATCATATGGTGAA
AGCTGCTCACTCGATTGTTCCTGCTGTTGCTGCTCGCTCTGCTGCGATTGATATTCATAT
GGATTGGGATTAGTGAATTCGTCGTACCCTTCCGCGGATCGAGTTGAATAGGCATTATCA
ACAAACGAAGTCATTTGCAGAGAACTCAAGCACTGTAAATATTGCTGTGTGCTGCCAGGC
ATTGCGGGTCGAGAAACGACTTGTTCCATTTCTTGCTGTTGCTGCTGGATTGATTGCTGT
ATGTCTTCCTCCTCTCGAATAGCCCAGTATCTTCTATATTGTTCTTCGTACGGATCCAAG
AATAAACGAGAAGAAGACACTCGTTGACAGTCACTGGTTTTAGCAGCTGTCCTCCTCGAT
GAAACAATTGCGGCACTCGTCGGCACGAACGCTGCTCGTGATGGTGACATGAAGCGTGAA
CCGTGCATTGACGTCAATGGCGTGTGGTTCAACGCGCCGATGGACGCCATGCTTAGGCAG
ATAAGAGGACATGATAGGAGTGGCGCGGGAGAGAAGATTGATGATGCCATTCTTGATTAT
GTCAAGCACCGAGTGAGCAACACGAAAAGTAAGTGAATGGGGAGTTCAACCATGATCATC
TTATGTTCATGGCAACATGGCCACTTCTCTCAGTGTTCTTCGGAAGTTGTGATATTGTGG
TAGGTTGTGGAATGGGGGTGGATGGACGGGGAAGGGGTTATGGTCTGTATTGTGATGTCT
CGCTGACGTTCGTTGAGCGCGCCAAATTCAAGATCGCTGCCTTGGACTGTCAACACCACA
AAAAATAACATTCGAGGTTACGGGAAATATGAAATTGTGCTTTCAGTAGTTGCTCTATGT
AGACCACATCCATCAACCCTGCCTCAGTGGCGTCAATTCTGATGTGTGAAGTGGTGAGGA
TTATTATTTACATGTGTTTTTCGTCTACTGTCTAGTTTTTAAGTCCCCTCTTCCACAGAG
TTCCACCATGAATGCCGTCTAGAGGCTCGACACATCGCATTACCTTATCACCCCACGCCA
CCTTCCTCCATCTCCATCAAAAGCAATCTCCAAAATGTCCTCGGGCCTAGCCACCAAAAT
CGCCTCTTCCTCCACCAGTTCCACGTTCGACCTCTGTCACCTCTCGTCGTCGACCATCAC
CGCCATCGTGTCCACGGCCTTCTCAAAACCTCTTCCCATCACCGACATGATCCGTCTCAC
CTTCATCGTGGGCGGAGGGAAAGCCACCCGCGGCAAGTATGACGAGGGAGCGTTGACTGC
GGTGGTGGGAGCGTTGCGGGGGTGTGGATACAGAGAGGAGAGGGGCGGTGGATGCGTCCT
AGAATGCGCCGGGAGTTATAAGGTGCAGCATGATACGGGGAAGAATTTGAGGACCGTGGT
GGTTTTTCCCTTGATTCGCGGTGGTGAGGAGGATGTAGATGAGGAGGAGGAGGAGGAGGA
GGTCGCGGATGAGGAAGGACTGATTCCGGCAGGCAGTGTTGGATACAAAATTGCCGTATG
TCCCATGGCCTCATTCATTTCACTTCTCTCATTGCATTGTCCCACCTACCTCCAAAAGAA
GCAATGTCTCCGCACTTTATCGGGATTGATCGAACTCCAATCCGCCATAGAACATAAAAT
GATGAACGGTCAAAGACTCGACGCGTCCGAGAAGTCATTTTATGATTCTTCCATTGAATT
GAGCGACAAAATGGAGCACGTTCAAAAAGAAGCGACCAAACACATTGAAGAGGGGAATCT
GACATACGAAGAGAGAAAAATATTGATCGAAATGAATGAGAAGAGGATTCAATCTTTAAT
GAACGAGGAAAATAGTGCGAGTGTGGCGGATCAGCTCAAGAAGGCTTTGGCCCGAAAAGA
ACTGTTGAATCGTAATACCGGGGAAGCTACGCTGCCTCCTTTGAGATTGGAAAGTCAGAT
TAATACTCTTCGAAAGAAATTGATCCCGCTGAAAGCCTTAGAGGAGGAATCGCACCAGCG
ATTTTTGAGTTATATCCGAGACCAAGGCTTTATCCGAAAAGGACGATTTGGAACGAGAGA
TAGAGAGATTAGAATCCGCGTCCCGGGGATGGTTTGAGGAAGAAGAGTGTTTTGTGAGAA
GGGTTCAGGCAAGTCGGGACCAGTTTGAGGCAAAGCACGCCAAGAATGCGAGGGGTGGCA
AGGCGAGTGTTGGTGGGGGTGGTTCGGCAAGATCATTGATGAGTTCTGTTAGTGGAAGTA
CCAAATGGATTTTACCGGACAGTAACAAGTTGAAGGGGAATAAGAATGCATGGGGAAGCA
CTGCGACAAAGAGGAGGAATAATGGTGGAGGTGCTGTGTTCTCTGCCATGATGATGGATA
GTTCTAGCGAGGAAGAAACTGATGACGACGACAAGAGAAGTGACTCGTTTGTCAGGACGG
TATCTGTACCAAAACTTATTCCTGAACGACAATCTAACTTGATGAAGAGTCCCAAATCAA
TGCCAAATATCAAATCTGTTGGATCGGCTTCGAGGAGCAGCGCCGATTCAACTCTTGCAA
GTTTGTCGCCGCTTACTGCATCGAGCAAAACTGTTGCCAGTCTGCCTCGTTCTCTGTGTT
TTGATGCGTCTACTCCTCCTGAAGTAGCAGGGTCGGAGACGAAATCGAAGAAGAAGAAAA
AAAGGAGCAAGGCATCGATATTCAATAGCAATGGCGGCGATCCGTCAAGTGATATCGTAG
GCAATGATGCTATCAATGACACATCTCAGGGTAATGGAGTGTCAAAATTCACGCCTGACG
AATCCACGGTTTCACAAAGCCTCGTGGTGTTTGCTTCCCACCTCCTTCAGTTGGTATTGG
CCATTCTTTACTTTTTGTTGTCGATTGTTACTGGGGTCTTCACTGGAGACAAAACAGCAA
CTACTGAGAAACATAAAGGCAAAAGAAAGGTTGGCTAGGTGCCCATCACGAGATTTATGT
CTATTTTGGTAGCAAACTGTCGATCTCTGATTTTTACGTCATATAGGATAATCAACTAAG
GAAATTAGACAACCACTGGAAACCATCTTTATACCCCATTCGCCTCACAACTGAACACAT
GAAAACTTCAATCGGGCAAGCACTACTATCATTTTCGTAATATTGCGACGCAACATTTTT
CCCATATGTATCCACCAAACCTAATGCATACTTCAACTCCTCTTCCGAAGCAGCCGAAGG
CATATCAATTTTATTCCCCAGGATAAGAAACGGCACCCCTCGTAGCTCTTCGCTTGAAAG
GAGATTATCCAGCTCACGTTTCGCCTCGGGAAATCGCTGACGATCTATCGCATCAACGAG
GAAAACCACACCATCCACAGTAGTTGTGTAATCCTGCCACAATCTCCGCGCCGTCTCATG
TCCACCAAGGTCGAACGCCTTGAGCTTCAATTGACCAACGATAAGTTCTTCCGTATTGGG
GTGTATTGTCGGCTCTGCTGATACGGCCCTATTGTCTTTTAGCATTCGAAGTAATGTTGT
CTTTCCTGCGTTGTCAAGTCCGAGGAATAGAATCTTTGCATTCTTATGATAAAGCCCTTG
CGTGCGAGAACGTGCGACAAGAAAATACAACGGTGGTTGGCGCATTATGCAAGCAAGAAA
TTGTCAACTTGGCTATGACACGCAATACATTTCATACCGAATGATGCTAAAAGATTGTAA
AACCAATCCCAAACAATTGACATGATGAATTCGAGAAACTATTATAGAGAAAGAGATTGA
TTCGATTGAAAATGACATGCATGTGAAATGCTATAAAGAAACAAATGCAAAGGCGTCCAA
ATTTCGATCAGAGTTTTGGACGGTTTGTAAAACTTGGATTTACGTAAATAGCTGATCATT
TTTAATTCGAAAGAGAAACTCAACACAATGTTTAAGATGTAATGATGGGCACGCTGAGAA
AAATGCACGCAACGACATTGACGAGAGGCAGTGTGTGCAACCGCACTCATTGTATCGCTC
AATGCCATATGCCTAAATTTCCACAAAATCTGCAGCCAATTGTCAATAAAGTTTCAGACA
GTGCAGTCTTCTGAATCAAACTCTTACTGTCCATTTTCGATACTTGTACAGCATAGTTCA
AGAGCCTACTTCAGACTTTTGCTAGTGACTTGAATGCTACTAATACACCGGTCAGAAGTG
GAAAAAGAACCGCAGGGGCGACAGACATAGCTGCTGCAGCACTTGTGACAGCAGATTCCG
CTGCTGAAACAGAAGCAAAATGTAAACTCGACACTCCTCTCGTCTCTACTGCAGAACTCT
CACTTACAGTCACAGTGCAGTCGTTCGTCTGAGGAAAACTCTTTGCCTCTAGGATACCTC
GCATTACTTGAATCTGAGCATTCTGACCACTAATGATTTCCCTCAATATGACCTCCATAG
CACAGTCAGGTGCTTGTTCAGACTCTTCGTCGGTGAGATTATCACACCGAACCCTGCCAG
TTTTGAGAAGAGCCTTTGCCATATTCACAGCGTTCTGGTGGTGAGGAATCATCTGATGAA
GCAATTTCGTCCATCCCGCCTTGCACACTAGATGTCATTCCTGCCATCATGGCACAATTC
ATGGAATCAATGCATTGAGAAAATTGCTGAAGAACTTCGTCTTGACAGTCGGTATCACAA
ACAAACTTTTGTGGACATTCAGGGTGAGGAAGTTGAAAATCATTGAGACCATATGAACCG
CAGATAGAGTCATGACCTGTGGGACTTTCATACTCATAACCTAACTCGGGTAGGTCACTC
TCTTGGATAGGGACACCATTCTTGACAAGCTTTATCCGACCAGCCATGAACTGGTGAATC
TGGAAAACACATGTTTGTCAAGCTATAAGCTTCGAAATAAGGAGAAAAGAATAGAAACAT
TGGATGAAATACTCACATGACAGAAATAGAAGATGTCCTTGGTATAATCTGTATCGGGAT
CAAAATTCAAATAGGCGCTAAACTGCCCGTATCGAATCCATTCTGTGATTGGATGTTGAA
ACATACTTTCATATTCATCGAGGCCAAAGTGTGCGTAGTGGTCCATGCCGGAATTTTCAA
CATCAAAGTTGGGGTAAGTACCAAGGTATTGGTCATTAAGATGATACATTGGAGCTGGAC
ATATGAGGTCAGCGCTGCAATTAGAAGAAGAGCCCGGGGGCACGGTGCCAGGTTCGAGTT
CGTCAAGACGTAATAGGCAAACCCGAGTGGGTGCATGCTATGACGCGTAATAACGGGCGG
GTGATTATAAGGTGTTAGTCACGTCGTTTATGAATTATGAAGACATACACATGGATGCTC
AAATCACACGTTAGTCACTTGATACACACTGGTTTGAAGGGTCCGCCTGTAGGAACTGAT
ATGTTTTTCCTAATTCAATTCCAAGTGTTGGGTTTGGAACATCGCCACACTCTTCAAACC
TAAAATACCCAAGCTCACTCGCAAACAGGTCGACGCTAGCTGTGAACTTGCAGAACTCAT
TTCCTGATGAGTCGGTGGTGCAGTTCGCATTGCATATATCCTTTGACGATGCCACTGTCT
GCGAGTTGGAGAGAGCCCAGCCAATGAAAGCAAGGATTGTAGCCAGCTTAGGCATGGTGT
CCAAGGGTGTTCAATTCGATACTGGTCGGGATAGGTTCAACACATAAGGACCAAGTTCTG
GTTGCGCGTTCACAAGTAAGTCCGCTGTTTGGTATCATTCCCTACAACAAATATTAAATA
ATTCTTGTTTGCTGGTACCATACCTGTACAACTCCTGTACAATAAGGTGTCCATGCAACC
CCGATTTGTCGACGAATTGTCGACAATTTGTCGACAATTCGTCAAATCCGAGTTTTATCC
AGATGAAGCCACTCGTGATTTTACGTCACATTATTCCGCTTTACGTCATTAATCGTAAAT
GCTTTTTACATTAAATCAACAAATCACAATTCGTCAAATCGCAATTTGTCGACAATCTAA
CAAATCAGAAATATTTGACAAACACGTAGAGACTGGTATGTTTCTACGTGTATACTTTTT
TTGGACACCTTGGCGCGCTTTTTTAGAAACCCTTCATAGTACTACCCTCTCTCCATCTTG
ACGCTTCATGATGCTCTCTTTATGCCACCCTCTTCGTCTCCTCCGATCGTCCGCATTCTT
CTTTCTCTTCTTCATCACAACATTCCATCCGCTCTTTCTTATCCACAATGACATCCTCTA
TACAAGAGCCATCCTTGGATGTTAACGAGAATTCTCCAAGAGACACTCCTGTTGACTCGT
CTGTGGCTCTTGTTCCTGCTCGTCAACACACAGCAGCTAGTCACATCATTTCTCCTTCCG
TTGCGGCTCCTACACAAAATGATTTCCCTTCAAAGTATTTGTGCCCTCTTCTGATGAATG
AGCCCCCCATTCACGCAGTCACCTTTGACATTCCCGATCGCGAGGGACATCTGTCTGAGC
AGGTTTTCGAGCGGTCTCTCCTGTACCGCTACATCGCAAAGCGAAGTTCTGGGAGAGCCT
ACAGATTTGTATTACATCCCATCACTGGATGTTCCATTCGTCGAAACGAAGCTCTTTCTA
AAATCTCTAGAGTTAGCAGAGACATTCAGGCCCAAATCAATAGGGAGCGTGAGTCTAGGG
GCCTTTCGTTCACAGAGGATGACCCTCTCACTCAGGCTGACTTTGACACCATGGCCCGAA
CAATGCGCCGAGTCATACGCCCGTAAGATTCCATTTTTAGTGGCCCTTTAATCTTGTCTG
TCACGAGAATGCCCTGAATGCACTCATGTACTATTTTATTCCCATAGCACTCTTCGAAGA
CGTGAGATTCACGTTGATACTTCCGACGATTCAGATGCGTCGGAAGACAGTGATGACGAA
AACCAAGTGTCCTCCCAGCGTCATCGTGGCCTACCTCCTCCTTGGCTCCAAAACGATTCT
TCCGTAAACCTATCAGACCTAGAAGATGAAGGTGCCAGCGATGATGACGAGATTCTTGGC
ATTTTCAACTCCAGAAACGGAAGTGCCAGGAATGTACGACCACGTATCCTCGAGCCGCGT
TCAACAACTCGTACTCCTTCTCTGCCTCCTTCTCCACCTCCTCCCTCCGAGCAAAGAACG
GAATCACCTGTAGCTGGATCCGCTCGTCCCCATCCTAGACGCCGTCTCCAATTCGGAGGA
TTCCTCAACGCAGAAGGAACCGCCATCCGGAGCAATGCTCATGGAGTCGCTCTTATTGGT
GTCCTCCAATTGGCACAAGGACACCCGGATGGTATCGTCGGTGCACTTGGACAGAACAAT
AGAAATAATTGGATATCCCAGCACCTCGAAGCTTTGTTTCGAGATGACGGTCCTCTCTCA
AGTTTTGTTCGTGTCTCTGTGGCAGTGTTTCAGAGACACTTCAGCCGTGCTCGTCAACTC
GCTCGCACGATTTATACAAGACATCATTCAACAGACACCACTGGGGCTGCGCACGAAGAC
ATCCCTGAATGGGCTCGTCTCTTTTTTGGTTTGTTTGAAGAGCAAACACTCCAAGAGGAA
AGAAATCCTACAGCTGCGAGAGTTCGCGATGAGCGACGAAATGTTGCTTCGACCCTTGTT
GGTCGCCAGGCTCCTTTGGGGATTCGCGTCAGCAATCAACCTGTTGAGTTTCGGACAGAA
ACGTCGGGTAATATTGGTAATGATGCAACAATTCGACAAATAGTCGGCGAGGTTCAGGTG
GAGACATTAAATAATGATGCACTCGACAATATATTGGTAGAAGGAAGAAATGATTCAAGT
ACGCCAATCCCTACCCAACGTGCTTTCCGATCTGGCACTCGGCGTCGTAATGTTCATCTG
GATTTTCGTGCAGGGAGAAATGATCCTAGTGCAAGGTTTGATTGCATCACACAGGCGTAT
GCATCATTAACTCGGATGTCTGATGAGGTCGTCCGTACATTTTCTGCTTCTGTCGCAAAA
ACGCTGAACCGGTACGACCTTCACTATTTGAAGAGATGCAAGGTCGAGTTGCTATTTTAT
TGAATATGAGTCAGGCTAGATTTGCTGTTAATCAGCATCTGAATGATCCTTCTACTACCT
CGGAAACTGACCGTCGGTTTTATCAAGATGTCTTGGAGACTCTTGAATCTGAACTTCGTA
GATTCAGAGATCAAGATGGCCATCCTAATAATTGAACTCTTTGTATAGCAGGTATTTGTA
TCAAATTTATATAAACAATAAAAACATACATTTCAACTAGAATAGTAAATAATTCACTGT
TGTAATAATTTAATTTAGATCATTGCTATATCAATTGTTACCATACATGAGTTGCTATGA
TCTCTTTGAAGTAATATATATTACATTTATATGAACAATAAGAACATTTATATGAACAAT
AAAAACTCACATATCAAATACAAATGTCAATAATTCATTGCTCAAATAATTTAGTTTAGC
TCATTGCTATTTCCATTGTTTCCATAAATGAATCGGTACACTGTACCTAAATTGACAGCA
GGTGGAGGCTCTAAAGTCTCCTCCAAAGGAATGTATTCTGATAACGAAGGAGGAATATGC
CCAAAAATCGACACCTTGCCCCATTCAAACAATAATAACAATTTTGAATGAAAAGGAAAC
AAGAAACATCCTCCTGACCTTCACACCATGATTCATCAACTGTAGCTGTCTGGGTACATC
AAATAATCTGAAACGCATGTGATGATCACCAAAAACATGTTCGATACTCTCACGTAAAGA
AGCTAATCGAACATTCAGTAAATGCAATGTTGGCGTTGGGTTTCTGAATCGAGGTATAAT
TGTTGATAGTGTTCGAAATATGCCGTCTCCATATAGACAAGGATAGAGGTGGCCCGGACG
AGGAGATCCATTCAAAAGACGAACCAAATAATCATTTAGCCCGCTCATGTTTTGAACACC
ATTGTCGTTCTGTCTCAGTTCTGCAATAAATACCGAAGCAATGATCCCAATGGGTAAATA
GACTACTTGAGCCTTGAGACCATGTTTTCGAAGATACCCGGAATAAAATGCACGTTGTAT
GTCTACGTCAACGTCTCTCGATATGGTATCACCTGGACGAGATGTTTCCATTGCAAAGTC
GTCAATGAATCCAAAAATTCGGAATGTTTCAAAATCAAAATGATGGATGATCCCTGCTTC
GTTGACGAGCTGTCCATTGACATAGGTTGTTTCCCAAAGTGCTCCGTCAGATAGAGCATC
ATGGATCAAATAACGACAGGTGTCCAAGTGTGTCGGAATCCACTGCTCAAGGCTTGCCCC
AGATATCTTGTGATAGAAAGTCATATAAAGATGTTCTATCATCAATTGAAACATCAGTGA
AAAATATCTGGGATCCCCGAAAGTGTGTCTTGCCATTGCAGTAAAAGGAGTGCCTTTTAT
CATATGGAATAACGTAATGATAAAACACTCCTCACCTGTAAACGTGTTACGTGTGCCCTC
ATTTCGAAAAATTTCCGGTATTCGCCAGAAAATAAATAGCTCGTTGAGTTGATGTGGAGA
AATACCAAACCAACTGTCGCAATCATCCTGTGAGATCTCATCCAATGTTCGATAGCGTGG
TGGGGCAAAACTGCGGCGACGGCGTACGAAAATGGTCAAATCTTCGACATACAGCATGGA
TAATTCACCACACGCTTTCACCCATTCAAACAAAAACAACAACCTGTCGATAGTCGTTTT
GAGTTTGTACAAGTTTGCATGTAGGTGATTGATTGTTTCGTTGCGCACTCCTATGAGTCG
GCTAAACATTGCATCAACTCGTTGATAGGTTGTCATAAGAAAACAAATCAAATGCATGAT
GAATAAAGACAAGTCCAAAAATTCGAAAGCTTGCTGGTAAAACACTTCACGCTCCATAAT
TTGTGCAGGCGACAGAGACGAGGTGCTTCGATATTCGTATTGGGTATCTCTTCGTGGGCG
TCGGACACCATATTCAAGTTCATCGGTATCATCGCCTTGATTAACATTAGAGAGATTATT
GGTAGATTGAGACATGATGAAATCAAGTACTGGGGTAAATGAACGAGAGAATAGCAGATA
ATCGTGCCACGGGAGGGAGGAAGAAGATGGGTGAAAGTGCGGAAAATAGAGAGCAATCGG
GGATGGAAACGAAAGTGTAAGTATTAGGTTAGTACCATAATGTAAAGTATGAGTTCGTGA
TGCTGTATCATCCGGGAGGCCTGTTCTATTAGGTACCTGTAAACTTCAAACACATCTAAC
AAATTGCTAACAAATCTACACATTGCATGGACACCAAAACTGTCCGGATTTGTTAATTGT
CATTGTAATCGTAATTTAATTCAAAGATTTGTCGGAGTGTACCATTTGACGATTAACATT
CGACAATCGACAGAGCAGAAATCAGGATCTGCATGGACACCTTAATACCAAATGGAGGGA
GAGGAGGTAGGCGCGAGCGTAGGAGACGATATTGTACCGGTCCTTACTGTGTCCATACGT
AGGCGTCTTGTGAGGGACGAGCTGGGAAAGAATGCTTTTGCGAGGGTGTGAGACGTACGA
CTTTAAAGATGCAAGTACACACAAAAGGTACGAGAAGGTATCTCCGCAGAAGTAAGAAGT
GCGTCACAGGAACCAAGTTTAAAATTTAGGCAATTTTTGTTTTGCTAGCTAGTATGGGAA
ATGTTGCAAAAAGTTGGACGAAAACGACATCAGCTCTTCTTGAAAATCACGAGGGAGGAG
AGGCGTGGAGTGGGACTTGATCGCAAAAATAATAATCAAGTGTAATCTCATTATTATTAG
TAGTGTTTTGCATTATATTCCCGACAATATCATAAAACGTTTTTATGATGGAGGATTTAC
CTTTATTTCTGTTTCGCGAATTTACATATATATCGTAACATATGGTTTCGTGAAGAAGGT
CTAACTTCGTCAGTATATCAATTATTTAAAGATATAATACCTTTCTTTTGATCGATTTTA
TCTCCACAAATCGCTACTTGGACAAGGTCTAGCAATACTACTAGTACTTAGCTCAAAAAA
TTACATGTCCAAAAATTAGAAATAATCTGTTTGTTATTTCTGTATTATTTCTGAGACTGC
CCCCTCCTACCACCCATCCTATGCTCAGTCCCATGCACATGGAACACACGCGCAAAAATA
CTCTACACCACAAAATACATCCTCAATTGATAACACAGCAACTTCCTCCTCGTCATATCC
CACCTTGCAACCATCTTCCAAGGTACATTATTCACATGAATGAATTGATTGCTGTGTTGC
TGTGTAACATATTCCTTCTTTTTCTATGATGATGCCATGAGCTTGTGTTCATTTCAAACA
CAAGTAAATACTGCACTATGACTATGAAGAAAATGATAGTTGTCATTTACATGACAGATT
CATACCGTACTTCTTGGTTTCTATAGATGCTCTTCAGCTGAAGCCAAGCCCCTGAAAAGC
TGATATCCACATTCTCCACTTTCAATTCTATACAATACACACCATAGCACTGACTTTATT
GTTGTGGTGTCAGTTCAAGCCATATGGTTCTTGATCATCTGACAATCAAAATTCACTCCA
AGTTCCAATCATACTTTCGCAATCAAAAACTACATTACCTCGAGGGGTTATAAAAATAAT
CCCACTTTACACAAATTTGTGTATGAACTGCACATCAGTAGGTGATATTTCATTTCATTG
CTTAAACTGATCACTGTGCATTTTTGTTCGTGTTTGAAACAGTTGTAGTCGCGTTGTGTA
AGTATATTGTCACGAATGATTTGTCAGTGTCACTGCATGGCCCTTGTTTTCTAATATGCT
ATAAAATTACAGCCAAATTTCTTTCATTACATTGTCTAGTAGCAAATAGTACTAACACGC
TCTACCTTTTAGATATTGCAGTGTCTTATCCACTGATACCTGTCACCTAAAATGTATATT
ATGTACCCATATTCATAGGCATTGGTATTTATTGTCATTACCTCAATGTTTTAGTATTGG
GTAATTAATGTGTGCTGCCTTCCTTGGATATGGAGCTGTCTCTCATGCTCCTCTCAGAAA
TTTTGCCCTAACAATTGTTATCCGTCAAAGTCTTAGGAGTCCAAATTCACAGGATGGTGG
AGGCAGACTGAAATAACTGACTCTTTTTGTTACATAAGAAAAATACCGTATAATGAGTAA
AGAGAAATTAATTCACTCTAAATGGTTGGGATGTGAATTTGTCAATAGAGTCCAGCTGAT
GTTATAGCAAAAGATTCTCTGTCTCAACTTTGTAGAAGTCGTCGTTGTGTTTTGTTGGAG
GTTTTGGTTCAATCATTTAATCTAATCTATGCTTCAGCCTCTATATCTGCTGCAATATAT
ATATATGACAAAAGTTTCTTTCCGTAGTTGCCATTGTGTAGAAGTATGCCATATTGGCAA
CAATCTCTGCATACATAAGTACTTCAAAACACTCTTTGTGTTGTGTAGATGAGGCTGGTG
GTATCACATATTTGTTAGTGTGCATTGTACTGTGGCATCATACCATTGTTGATGGCTAGA
ACACCATATACTGTAAAATGTACATAAAAAGAGACAACAAAGTTGGACAGTTCTTGCTTA
TGTTGGATTCATGACATTATGCAATACTAATTTACAGGATATATTTTATTTACCTAGACG
GTATGTTAGGTAAGTTACCAGGCATATTATTTAAAAAATAATGGATAGTTACCCTTTTAC
CTGTATTGTACGGTACCTTATGGTATCGTACAATAACAGGAATATCATAACACATTTTTA
TGATATTGACGACGTCTTTTTCAACTGTGCAAAATAACCACGCTTTTTGTCTCAGCGCGC
ACGAAACTCGGATTCGCCAATATCATAAAAACTTTGTATGATGACCGTGCTGGGATTACG
GGAATTTTTATGATATTGAGGGATGTTTTGTGAAACGATAACGTTCCCTTCAAGTTTACA
GAACCATTGTTGTATGATTAAAATGATAATTTGTGACTAATGTTCCCTTCAAGTTTCCAG
AAACATTCTAGAAAATAATGTCATACGTTATACAAAAAGATATAATTTTAAAGGTAGGCA
ATTACTTAGGACAATATAACTACCCATATAAGTCCAATCGAAAAATGAATTATTGACAGG
TAAGTTCACATCAACTTCTTGGTCAGTACCTTTTTTGGCAAAAAGCAAAAAAACTGTCTC
ACTGAAGAAGAAAAGAAGAAGGAGGAGGAGAAGAAGGAGGAGGAGAAGAAGAAGGAGAAG
AAGGAGAAAACGTCTCAGTTTCCAACACAACTAAGATTTTAAAAAATCTTGATACAACAA
TGGTTCTGTAAACTTGAAGGGAACGTTATCGTGTCACAAAAGAGTGTCTACGTCTAACAA
GAATGATTTTGCAAACTAAAAATGGGTACATACTTTCAAAATGGCGCGGAGCTGGCGTGC
TGTATGGCGCCCAAGGTGCTCTCGCCCATTTGCAACTACTATAGTACATATAATTAAGTG
TAGAAAAGTGGCATACTACTACAAGCACTTTATTTCAAAAGTATGTCTTCCTCTGTCTCT
ACAAATCGCATTCTGTTTTGCTAGCTACAAAAAATCTTGCAGCAGCTGCTGGTAATATTG
TATGTTCATTGTATTGTATGGTACATACCATACTAAACTTATTGTCCCCATTGTTAATTT
AAGTGTAATCCCCAGTTCATTCTAACTTGTCCCTATGGTACGTTTTTTGCTTTTGTGGCA
CTATGATCATTATTTACCTCAGAGCACTCACCATTCTTTTGAGGTTTGCACCTCAACTGT
TTCAAGCAAAATGGTTAACCCTATGTCACAGGTCCTCTGTCTATTAGTGCACTGCACATT
GAGGTGATGGGAAAGATGATGATAGAGAACACCAGTATGTAATATGATGGACTCCATCAG
GTAGCTAGTTCAAACCATGCGGTACATCATAGAATTAACTATTGCTTAGGAAATGGTGTC
ACCCACAACACTGATAGAAAAAAGGATTTAACAAAAGAGTGATGACGGCATTCCGATGGT
CACAATGGTCTAACAAAATGCAATGGCAATGCAGGACAAGAAACAATCACTGTAATAAGT
ATCAAAAAGATATAAAAATAACAGTCCTTCTGCATGTGTAGACATACTATTCCTTCTCTT
CGTGTATACTTTACGTTAAATCTTTTTTCCTTCTTGAAATGTTGGGACTTTACAATTTAC
GTTGGCACTTTCCTTCTTACGTTTGACAAGCTTACAACTTGCTTGCTTGCTTGCTTTTCT
GACCATGATGTGCCAAAATCAAGAGTTGGATCTTTGGCATTACAAAGGATTAAATACAAA
TCAATCAAAACAAAATCTGATCCAAAGAATTCTGACTTCAAAGATCTTTTAATGATGTAA
AATTGCTGCTGATTAAAGCGAAAGTCAGTGCAAAGTAAGCAAAGTTAAGAATCACTTTCC
CTTCATTTTCTTCTCCTAATTTTCACGTTTGACAATCTCCAGACCATCCATCAACACACC
ACCATTATGTTAATGAGGAAATGGAAACAGAGAAAGAAGACTACTGTGGCCCGACTAGTG
CACCATCATCATTGCACCACCACCATCAAAGAAGTAATGATTGCTCATCAACCCTGCAAA
GCTTTTATGTGAGTGTTGTTGCTTCTGTAATTTTCTTATTCCTCATTGTCAATCATTCGG
GCATTGTTGTGTTGGCATTGTTGTGTTGTCTCGACATGACATCATGAAGTCAGTGTCATT
TTTCCTCACCTCATGCCCAGCATCCAAGTAATGCACTGTAGCAGGATGAGGGGCACCGTC
AGCCCAATGTGTATTGAGGGACTTGCACTTTCATCAATCAAGTGCTGATCATTTTGCTGA
TCATTCCTCCACTTGAAGAAGATCCATCTTTTTTGTGTGACTAACTGTTAGGGGCAGTCT
TAGCGCTCAACACATGTTCTTTTTCCACACATTTCCACAAGTTTTTATCGTAGCAGTAAG
ATTTCCCGTTTTTGCCTACACAGATTTTTTATTTTCACACAATTGTCTGTTTGAGGCGAG
TTTTGGCGCGACACATATATCTGTTTGGCGAAACAGAAATTTGTGTAGCTCCGTCCTGCC
ACACACATGTATCTGTGATTGCACCGCCTTGTTGAAGACTGCATCTTCAGCATTGCCACA
ACCCCAATAAACCATTGATGCATCACAACCTTGATGATGACGCCATCTTCAGCCTTCCAA
AACCCCAATAAACCATCATTCTAATCATAAACACTTCAATGATGCAACAATCACAACAAT
CACGACAAAGGCCGAACGTCAAATGGAGAATCTTCTTACCGTCATCATCCAAACCTCTCC
ATTGCCGCTGCATCCCTTCACGTCCCTAATCGAGGCGCTGTTTCGTAGCTTTGATCGTGT
TTCAGGGTTAAAGATTGCAACATGTCAGAGACGTGGATTACTTGCACCAACTGATTCGAC
ACATGCAAAGGAAAGAGAATATATCCTGGCTGCAATGTCTTCATTTCCCCTCCATGGCCA
CTCTGAATTACATTCAAAAGATAAAAAGACGATATCAATTGGATCTCCCAAGTTTTTTCC
CATGAATACATCAGTAGTTCCACCCCCTTGACAACAGGAATTCTCTTTCCATTGGTATTT
TGGTATGGACGAACACACATTGCCCGATGGGACTATTACACAAAGCAAATTCTAGTCAAG
TATCCTTTGCGCACAAGAGATCATTTGGAAGAGGTGTGGGGTACTTGACAGTTGCACCAT
TTAATGGAGTTGAAGAGGATGGAAAATATGAAGGAATTTGATTCGATGCTTTCATGGAAG
CAGTCAATTGGGCTCCGGAGTTGGCTATCAATATGCCACAGAAAAGAGGGAAGCTGAAGT
AGTACGTGAGACTGTTTGCTCATCCAAACGGATGTGAATGTGACAGAGAATTCATTAGCC
CAATGTAGAGCCATATGTAACAACTGTGCGATCTCATCCCCAACATCACTTTAGTTTGTG
CGGATTTCCCTTATCCATGGCATGTACAAATGAGAAGTGATGGACGAGATGTTGTAGATT
CGGCAGGGGGGAAAGTTCCAGATGGAATGGTAGCGGTAAATCTGTGTGTGTGTGTTGGTG
CGTGACGTTGAAATAGCCTAAGACTGAAATTCACACCAATCTGTGTAACTAAAAAATATC
TGTGTGTGTTATACCGAGCGCTAAGACAGCGCCTTTGCCCTCGCGATGTAAGGTCATGTG
TCAAAAAGCAAGACAGAGGATAGGATGGAATGGAATTGCTTTGTGGGGATACAATTATCA
ATCAATACTCTTAACTTGTTTGTTCAGTTTGATCTGCAACTAGTTATCAGTTTAAACTAA
AACAGTGGCCGAAATGAAAATGTTCTCTACACCAATTCAACTTTTAAATTCCATCGGTTA
CTGCTCATGCCTCTTTCCCTCTGTAACGTTTGCACTCATCCACCAACCAACCCACAGCCT
CCTCAGGTGTACCCTGCATAACTCCATGGCCCAAATTCAACAAGTGCTTGCCTGGCCCGC
CGGCCTTATCAATGCAGTCCCTTACAGCTTGTTCAATTTGCTCTTTTGTTCCAAACAAAA
TCGTGGGGTCAATGTTACCAGAGATGGGGATATCGGGTCCAAGGATTTTGCGTGCCTGCG
CCATGTCAACGGACCAATCTACAGCAATCATGTCGGCACCCATGTCTCTTTGAAGTTCCA
GATAAGATGAGCCGCCATTGGCAAAATAAATTACGGGAACATCAGGATATTTCTCTTTCA
TGATTCTGATGGCCTTTTGTGATGCTGGTTTAGCAAATTCTTCAAATTGTCTGGGACTCA
ATTGATGAGCCCACGATTCAAATACTTGGATGACTTGAGCTCCGCATTCGATTTGATGAC
ATCCGTAGTTACCAATCATTGCCGCAAGTTTGTCCAGGAAAAGAGACATGGCCTTGGATG
ATCCATTTTCATCAGCCATCATCATCTCCTTTGTACGAAGGCAGTGCTTCGATGATTTCC
CCTCAATGGTATATGCCGCCAAGGTGAAAGGGGCTCCAACGAATCCAATCAGAGATGTGT
TCGCGTCTTCTGCCTCCTTAGCGAGTGACGTCAAAATCTCACGAATAAATGGTAAAGTCT
CGTCGAAATTAACACTCTCTGCATCTTTCAACTTTTTCACATCCTCGACATTTCGAACCT
CCGTCGTTATCACCGGTCCAATTCCCTTCACGACATCAAAGTCAATTCCCAAGGTTGGCA
AGGGGGTCAAAATATCCGAAAACATAATGATACCATCCATGCCATACGCTCGATGACACT
GCAAACTCAACTCAATTGCCATTGACGGTGTTTCGCTGCGTTCACGAAAGGGATACTTGT
CTGAGTACTGGCGAAAGGCCGCCATGTATCGACCGGCTTGACGCATGAGCCAAACAGGAG
TTCGTTCGACTTGCTTACCGGAGGCGCAGCGGACTAGAATATCACGATCGCCCGGGTTCA
CTTCATCGTTGGCGGTGGATGCGATAGCTGCTTCTGTTGTTGAGTGGAGGGTGTTGAATG
TGCGGGACGACGGAGGTGGGGCAAACGCGGCTGTAGTCGAGAGGAGAGTGATATAAATCG
TTGGTAGAATCTTCATGGCAGCAATGTAGTTCTAGTGGGTCTTGTTCGTATGGTTTGTCG
AGCCGCTGTTCTGTCGTCAAGATTTACTCGATTTGCCAATCGACCCTCAATCGACCTCCT
AATAACATACAGCTCATGTTTCCGAAGTGTTCATGTCTCGGGTCTTCTCTGACAGAAACA
CACCCATGATGACGACCACTACCTACACTTGGAACCTCATCTACATAGGAAATAGTAGCG
GTATCTTTTCATTGAAACTCAATTTGGCGCGAAAGAAAAATGTTCCCTGGCATCAACATG
ATGATGTGTTTGCCCACTTTACGGTAAGCAGTGCTCATCAAGGCCCCGTCACAGCCCTTA
TGATTTACCTGCATGTCAACAGCCTTCAATATCATAAAAAATCCCGCAATTTTAGCGTGG
TCATCATAAAACTTTTATGATATTGGCGAATCGGAATTTCGTGCGCGCTGTGACAAAAGC
GTGGTTATTTTGCCATGTCGAAAAAGATGACGTCAATATCATAAAAATGTTTTATGATAT
TTCTGCTATCGTAATACGTAATACGGTATCGTACAATACATGTAAAAGTAACTATCCTTA
ACTATCATACCGCGTGATACAATAGTACGATACAATACGTATGTCTCACAAAATACCATC
GAGTATAATATTATGAATCCAACTAGCAAGGCCTGTCCATATTTGTTTTCTCTTGTTGAT
GTAATTTTAGAGTATCTAGTGTTTCGGCAATCAGCAATGGTATGATGCCACAGTTCAATG
CACATCATAGTTCCCATCTAACTAATATACTATACCACCAGCCTCATCTACACAACACAA
AGGTTTTTTGCAGTTCTTATGGATGCAGAGATTGCTGTCACTTCACTATGACATACTTCT
ACACAATGGCGACTACAAGAAAAATATTTTTGTCGTGTATATGTGGCCATAGGCAGCAGA
CATAGAGGCTGAAAAATAGATGAGATTAAAGGATTGGATACAAAAACCACCAACATAACA
CAAAGATGAGTTCTACAAAGTCCGTTTAGACAGAGAATCTTGTCGCTATGACAGCAACAG
GACCCCTGGCATAACTAGAAATAGGGAGCAACTTTTTGGCTGTTGAAGTTATGAATTCAT
ATCCAACTATTTTCAAAAGTGTGAAGTATTTTCTCTTTATGTAGAATACAGTATGATTCT
ACTGCAACAAAACGGAGAAAGTTATTTCAGTCTGCCCCTACATATATCATACTGTGAATA
TGTCTACCTAATCTACATTATAGGTGACAGGTATCACTGGATAAGACACTGCAATGTAGT
TCCAGAAACTAGAGCTTGTTAGCACTATTTGCTGCTAGACAATAGATTTTTTGATTGCTA
ATGTATGTATTAGTGCCCATTTGTAGATCCCCATATCTATTGACCCCACCTCACAGTCTG
TAGATCCCCTTAAAGTCAATAGACTCCACTGTATTTAACAAAAAAACATTTGAAGACCCC
CCAGTTATATGACTGACATGGGGAAGGGGGGTTATAGACTGTCATGGGGGGCTTATAGAC
TTTCATGGGAGGAGGGTCTATAGACTGTTACAGAGGGTCTATAGACCCCTCATGACCATC
TATTGACTGTCATGGTGGGTCTATAGACTATGGTTAAGGGTCATAGACCAATAGACTCTT
CTCTAAATACCTCTAGACTTGCCATATCATGAGATTAGTTAGAAAAGGTGTGAATCATGT
ACACAATAATAATATTACCTAATCTCATTCATGACTTGTGTGACTTTTGTGGTAATGTGA
ATATCTATGTCATTTTTAAATCTAAATTGATGATGTTAAAAAGCTATCACTATCACAAGA
ATTTTTAATCGTCTAATTTTCCCACCATTTAACTTTTAGCTGGGGGGTCTATAGACTGTG
AGGTGGGGTTTATAGATTGGGGGTCTACAAACCGCTAATTGTTATATGATCAAGACCATA
TAGCTTTATCTGACACCTCAACCATACAATCAGGATCATGGTGTGTATTGTAGAGACTTG
AAAGTGGTGAATGTGAATGTCAGCTTTTTCAGAGGCTTGTTTGCACCGCCTTCCCATGAA
GAGCATCTATATTGTAACTAAGAAATCACATATGAACCTGTGTAATTGACAAATATTATT
ATCTTCATAGTGGTAATGTAATATTTACTTGTGTTTGAAATCAACACAAGCTAATGTCTT
TTTAATAGAAAAAAGAGGAATATGATATGCCACGTGAGACACCAATAATATCAGAATAAG
GTACCTTGGAAGATGATTGCAAGGTGGGCTGAGGGAGGGGAAGTTGCTGCAACATTATTT
GAGGATGCATTTGGTGGTGTAGAGTATTTTTTGCTTGTGTGTTCCATGTGCATGGGGCTG
GTAGGGGACAGTATCAAAAATAATTGGAAGTAGCATCAAGGTTATTTTTTGGACATGTAT
TTTTTTGAGCGACGTACTAGTTGTTTTGTTAGACCTTGTCCGAGTAACGATTTGAGGTGA
GGAAATCAACGAAAAAGAAAGGTACGATATCTTAAAAAAATAAATATCACGAGCGAAGTT
AGACCTTCTTCGCGATAACAATGTTACACGAACCATATTAATTTTACGTGTAATATAATA
AAGGTAAATCCATCATAAAAACTTTTTATGATATTGTCGGGCGTATATCATCATGACAGC
AGACCACAGCCCATCACAGCCCTTCGTCCGCCAATCCTGTTGTGGCTGCTCACCATTTTG
AAAGCAAACACAGCTCAACACTTCTGTGACTCAGCACTTACATCGCTCGCCACTCATCTC
CTCATTTCCATGCTTTGAGCACTACAAAAATGGCATTAATGCAATGCCTCAAAAATTATT
TTGTTTTCTTATATGAAGAAAAGGAGCATTCAGCTTTCGAAAAGACCCATCTGGACACTA
GAGACCATGATCCTACAGGAATCCATTATTTGTTTTCCAGAATAAAAGCATAACTTGAAT
CCATGCATGTTTCTGCAGAAACAAAGACATTTTGATGATTCTGCCAATGATGACCTGGTT
CATGTCATGCTAACTTGCAAATCGAAATGCAGACTTTCAGTCATACCTATTATGAACACT
CATGCCTGCGTCCTTTTTAATAATTATGATAAGTACTCCCAATCAAGAGAGCATTTTCTC
TTCTAAACTGTAAGAGCAGAGAAATTTTATTTGATGTTAAGTTGATGTGGTTCGGGGAAA
GTGATTTTGGTACTAAACATAAGAGTGAAAGGGCTGGAAGTGATGGTCTTGTTACAATTG
GCATTACCGATTCACACACATGATATCTGTTACCTGCAAATAATAGCAAATAAAGAAATA
GAATTGGATAATGTGCTAATGTTGTTTGAGTGGTTCGCAACAGTTGGGTCAGTTTAGTAT
GATGTGTCTATGAAGTTTGACCAAGGCTACAAAATATAAATGCTTGAAGCTGTTGGTGCT
CAAGGATATCACTTGTGCACAATCAAAACAACCTTGGATCACAGTGTCATTTCATTTCTT
GGTTTCATGCATAGGAGTATATCAATAGATTAGCCACCCTGTATGTGCCTTACAGTGAGG
CTGGGACTTATTTGCCTGGTCACTTTGTTTTAGATGGAAAAGATCTTGTAGATGCATATG
TCATGCACGTCACTAAGGAGGATATTTTGTGACACAGTTATGGTGCACATGAACTGTCTA
TGAATTTTACATTGCCATTTGAAATGTCTACATCAAAAGCGTACATGTGTTGGACTTCTG
TTTCTTCAATACTCATGGCCAACAAAATGTTGATACAGCAAAAGTTTGATTTCGAATTGA
GGGTATGAGATGAATATTTACTGTAACTACCCCTTTTATGAAACAAAATCATCTGCTAAT
AGATCAAAGGTCAAAATAGTGCTAATGGATCAGTGTGGGAGGAGAGCTACAAGACAAGAT
CATTATGTAGATGTATAGTTGTATGTGCATTTGGCATTAATGTGACCCTGTTACAACTGG
TCCCAAGTTGACTCTGGACTCCCATTCAATTATAATATAAGAGTAACTTATAGTACTTAG
TTGTACTCTCATCCTTTAGATGACTATGTCCATGACATGGTTGTGGTCAGGTAAAATACA
GTGGGTCACAGAGACTCCTGAACAATATTTATTATCGGTTAACCCATACATTCATCAAGG
CATATCAGCCCGGATCTCAAGTTATTGTTGCCGAGAAGAATTACAGCAATGAAAAGTAAA
AACCTTTTTTGATGACACCATATTGCTTGAAGAAGTTCTGAGCATTGCTTGCTTAGCAAA
GCAACATAGTATTCCTTGCAGCTTTTCATCACTCTGCAGTGTTCCTGCCTCCAACCAAAA
ATCGAGTCATTGCAAAATTAAAATGTATCATGTGTTACAAACTTGTTACATACGTGCAAT
AAATGAAACACCTCTATATGATGGCCTCAATTGAGGATGTCATTGACAACCAATACAGGG
CAACATATTTTGACTTATGCACAGTACTCCTAAGAACTTGAATGAAATGTGCAAAAGCAA
CTAATGTAATTACTGGATTATAAGAACCACCAAATGTACAGTCATTTTCAAAAGATACAT
TATAAGGTAACCTCCCTCCGGCAATGAAAAATAAATGTATTAGAAAATTTACCCTATTTA
CTTGGAGGTATCATGTACCCTTTCCACCATTGATTGTCCCTGATATCAGTCAATCAACCA
TGGGCACAAGATTGTGGTGATTTCTGACAACATAGGCAATTTCTCGACAACTGGAACAAA
TTATTGAGAGAGATGCACATGGGTCTGTTGCTCCTGAGGAGGAGAATCTAAACAACCAAT
GTTTAGAGCAAACAGAGTGCCTTAATTGAAAGAAAAAAGTAAATGTCAGTCAAAATGGGT
CATTTTAGTCCGGTGGTTCTTATAATCCACAGAAATCCAAAGTTAAAAGTAGACAAGAAC
AGATGATAGATAAGAGCAACAATGAAGATTCTACATATGATCACAGTTTAGATGAGTCAA
TAAGCAAAAATGATGATCCATTTCTACCAGGAGCAGAATTTGAACATGATTTATATCCAT
TTTCCAGTTCCAGTGATGTTACCATGCTCTCACTATAGCTGAGTTTGATCTAAAGTGGGA
AACGAAGAAGAATGAGTGACGATCATGATTTGTTATACCAGTCCTCATTCTCAAATGCAT
TATAAGTTAGTATGATTGCATCACTGATAAAGGAACAACAATAGCAAGAATTTTAAGGTT
ATCACCAATGCAATTCATAAGGTGTATAGACTTAGGGAGCATGCCTGAAGCTGAGGATGG
TGGATAAACAGTGAGCTTGAAATACTGCTTCTACCTTAGAACTGGGTGCGTTTATCATCA
TGTTGATTTCTAAAAGATGTTGTTTGGGTGTCTTCTTTGTCACAGTTGACGTATTAATAT
TGTTGCACTACTGGATCTTCCATTCCACAATTGTCAGTACCATCATAACCAAGACTGGAA
GATCATCATCCTCATCATGAATGTTATAAGAATTAGAATTGATTTCTGACATAGCAAAAT
GCTATTTTTTGTATTTGCTCAAAAATCATTAGCTGGTGTATGCAGACCTATCTTAATGAG
ATATTTACACTTGATCTGCCAAGATGGCATCATCCATCCTTCTCGTGAAATGTTGTTTGT
GGATAATCTGTCATCAGAAAATTCTTGAATATCATGTAAATACGGATTTTTCACTTTTCT
GTTGATTCAAAAAACCTGTCTCCAAACGGCTCATGACAGCATAAGTGCATGTTTTGGAGC
CCCTAGGTCGTGAGAATATATTTTCCTACATAAGCAGTACAAACTAGGTGCATCTCATGG
ATGTGGTTTCATTTATAGTTTGAGGAACAATCATAATATACCATTAATTAAGATACCCCA
ATAAATGATTCCTAATCAATCCTACAGTGGAAGAATCCCATTGACGGAAAGGTCAGGCAA
GTAAAAAGGAAGTGTAATGGCAGAGATTGATTTTACATTATGGTGATGCTTGCAGTTTAT
GGGCCACTACAAAAAGACATTTCAATGTGCTGTTGGCCTTGTGTGAACATACCAACAACA
GTATCTTCAAAATCAGCAATATGAGAAAGAAACATGCCTTTAACAGCAGAACGCTCACAC
TCTCAATGCAAACTCATTTTTTCTTGTCTAGCATAGAGACATTCACAGTCAGAAAGTTTG
AGATTAAAACAAAATCGATTTAACAGCATAATTTCAACACAAAGACTGATGTGACATGAA
ATCTAAGTCAATCGTTGGGATCTGCCTGTTTACATGGAGCAAACTTAAATTTAAATGGAC
AAGACAACAGCGCCAGCTGTTGAAGCAAGCCTATTCCAGGAGCAATGTCAAATGATGTTT
CTGTCTCATCCAGTGAACAACATGTATTACAAAGAAAATATCAAGGAGGTGGGGAAAATT
GGCTGACATTCATGAGCAGTAGGGCAGGTCAACATTGAGTCAATGTGAACAAGAGTGTAA
GAGAAAAGTAGAATAAATGGAAAAACACTCACATATGAGGGAACTAACTCTACAAATTAC
GTGAAGGTAACTTACTCCAGTGCTGATACTTTCTGTTATGAAAAAATCCTTTAGGACAAG
TATCATCTGCACAATAGCAGGGGAGGACTGATGTGTTGGGTGGTGATGAAAGAGGGTGTG
ATAACTTTTTGGGCAAAGGATTATTATTACTATGAAGAAATTACACTTTTTAACTGCATT
GTGCAAATCAACAGACAAACCGTGGATATGTGTTCCCATTATTCAGGGCACCAAGGACAT
GCTTCTTACAACATATAAACATGTTGGAGGTTGATCCAACAGGATGCTCCAAAATCATGA
GTGTAATCAATTGTGGAGGACATTGTCAATAAATAATATGTTTTTTGACATGTGAGACAT
GCACACATGACGACATTTTTAATTGGTTCAGGAATGAATGCAGTTGTAAAAACTTATGGG
GAATTGTCTTCTACAATCATTTGCATACACTCTGTATGTTCTCACAAAAATAACCTGTAC
ATGTGGAAAAAAATGAAAGTTTCAGGTGACATTTCTTCAACATGCCAAGAAAATGGAGAC
AAATGGGCTTGATGATGTCAAGCAAAGAACTGGAGAAAGTGGATTAAGTGAAGGAGACCA
GGAGTATATTATTAAAGATAGGAATTATTACTGATGGTGTCAAGCAAGAACCTATGAAGG
ATGCCACAAGGAAGGAAGGAAGGAAGGAAGGAAGGAAGGAAGGAAGGAAGGAAGGAAGGA
GGGAAGGAAGGAAGGAAGGAAGGAAGGAAGGAAGGAAGGAAGGAAGGAAGGAAGGAAGGA
AGGAAGGAAGGAAGGAAGGAAGGAAGGAAGGAAGGAAGGAAGGAAGGAAGGGAGGAAGGA
AGGAAGGAAGGAAGGAAGGAAGGAAGGAAGGAAGAGGAAGGAAGGAAGGAAGGAAGGAAG
AAGAAGGAAGGAAGGAAGGAAGGAAGGAAGGAAGGAAGGAAGGAAGGAAGGAAGGAAGGA
AGGAAGGAAGGAAGGAAGGAAGGAAGGAAGGAAGGAAGGAAGGAAGGAAGGAAGGAAGGA
AGGAAGGAAGGAAGGAAGGAAGGAAGGAAGGAAGGAAGGAAGGAAGGAAGGAAGGAAGGA
AGGAAAGGAAGGAAGGAAGGAAGAAGGAAGGAAGGAAGGAAGGAAGGAAGGGAAAGGAAG
GAAGGAAGGGAAAGGAAGGAAGAAGGAAGGGAAGGAAGGAAGGGAAGGGAAAGGAAGGAA
GAAGAAAGGAAGGAAAGGAAGGAAGGAAGGAAGGAAGGAAGGAAGGAAGGAAGGAAGGAA
AGGAAGGGAAGGGAAAGGAAGGAAGGAAGGGAAGGAAGGAAGGAAGGAAGGAAAGGAAGG
AAGGAAGGGAAGGAAGGAAGGAAGGAAGGAAGGAAAGGAAGGAAGGAAGGGAAGGAAGGA
AGGAAGGAAGGAAGGAAGGAAGGAAGGAAGGAAGGAAGGAAGGAAGGAAGGAAGGAAGGA
AGGAAGGAAGGAAGGAAGGAAGGAAGGAAGGAAGGAAGGAAGGAAAAGGAAGGAAGGAAG
GAAGGAAGGAAGGAAGGAAGGAAGGAAGGAAGGAAGGAAGGAAGGAAGGAAGGAAGGAAG
GAAGGAAGGAAGGAAGGAAGGAAGGAAGGAAGGAAGGAAGGAAGGAAGGAAGGAAGGAAG
GAAGGAAGGAAGGAAGGAAGGAAGGAAGGAAGGAAGGAAGGAAGGAAGTTTCCTTTAATG
GCAAGGATAAGCTAAAGGCACTCTTAACAACAATGACACTGTAACAAAGTTGAAGGAATT
GTGGGTAGTACATGAGAATGAGCACAAAAAATGTGGAGCACTTTCAAGTGAAAAGAGTAG
ATACAAAGGAAATGCCTCCTCTTTAATTTAAAAGCAGAGTGGTGCCTTGATAAGAGGGTA
ACAAAGAGTAGAATGACAGAGAACGAATATGAAAGCTCATCAGGTGAGGATGATGTTGGA
AACTAATCCTGGACACTTCAAAACATAAACTCGGACTGATGATATTGTCCTCCTATGGAA
ACGTGAAAAGTTGACAACAAGAGTTGGCACAGAAAGTGGACACTCAATGAGAGAGAGCGA
CGACCATAATAATGTGTTTTGACACAGGCCATTGGTTGCTATGCTCACAGATGTTACGAT
ATAGTCTTGGCTTGAAAATGTTTTCAATATTGATACAATAAAATAAACGACATGATTCAA
TACATTGGGCTGTTTGTGTAGACAAGAGCAGCTATACTCATCTAAACTGTGTTACTTCTT
TCATAGTAATTCCTTGAATTATATGAATGACATACTTAGAGGTAAATCAGCAAGGGCATA
ATGATGGCATATGTGCATACACTTACGTAACATTGTCTTCATGACAGCATGAAGACAGCA
GAGATTAAGTATGATTGGAAAATTAAAGGCAGTCAAAAAGTGTGACTTTCCTGTCAATTT
CCTTACTCCATATATGCAGTATCAAACACTGGGCGTATTTTATTTTGGATGTTGTCCTTC
TCAGCCATTCATACTTCATGTGAGTTCATTCAGTGTGACACATCTCCATGAAGCATAAGA
TCTTGAGCATGTCATCACCGCATTTGGTACTTTTTTGAGTCCAGGTTGGGTGTTAAGCTT
CATCCAATCAACCTACACCACATGGGCCACATTTATTATCTCAAGCTTTGCAGAAATTTG
ATGCATTATATTATGCTTGATGCTGGGGTTGAGTGCAATGAAACTAAATGCACTTTAATG
CATAATTCATCTGTAACAATTCAGATGGAAAGTGGACATTTGGATGGGGTTGAGATGACA
AGGATCAAGAATCAGATGGAATGAAACAACTTACTGGGTACGATGTACACATACAAGATA
GTACACATGGTTTGGCTGTTCTTTATTATCTTGATGGTTCAGAAACTTTGGAGAAGGCAA
TTATGAGGCATCTCTCCCATGATAAGTTTGGAGAAGCAGCACTGGCCACTGCCTGTGAGT
TTTGCGATTTGTAAAATCCACCATTTTGATAGAGTTTTTCATTTGACATCTAAATTTTAA
TACTATGTGGGTTGACATTTGGTGTCAATAGTTAATAATGAGAGGACAATACACATTAAA
CTTTAAGTACAAGTGAAGCTTTCCATCAAGAAAGCAATGCATCCCGTAAATATGAATGAT
AGGTGATGACCATACTCCATGTTCTAAAGATGCCTTTGCCATGTTCTCTGTAGTTGGAGG
ATGATAATATCATACAGACACCACTCCTTTGAGAGACCCTGCTCATCCTCCTCAACAACA
TTGTCAAGAACTTTACTGTGTTGCTTGTTTCACCAAGCATATCCTCATGTTTAGACTTCA
TGGTGTTTGCCCTTTCAAGAGTGGTATGCTCAAACATCAACTCATCGATGAAGTGTAAAC
TATCCCGTCTGAAGACATAAGAAAAATTGTTGGCTTTAGATAAATATATGAGATTGGAGA
CCTCAATCTTATGACCATGTAATGAAGTAAAGACCCAATGTGCATTGGTTGTAGTTGATG
GAGAAGAATCACTTCCAATAGCAGCAGCATCTTTGACAGTATTATTCATCTAGCCAAGTT
ATCATCTGTCTCATGCCATATAGACTCACTGAAATCCAGATCTCACTTGTTCACTTCAAA
AGATTTCTGTTTCAAATCAAACAAGTACTCCCACACACATGAGAATGGTATAAGCCCATC
AGTTGGTTGTCTGTGACTTTCCTTGAGAGACATTTATTCTGGGATACTATCCCACAGAAC
TTTTCACAGTGGGTTATAGTCCTCTATACCAGCAGTTGCAAAGGGATCCATATTGCAAGA
ACTATATATAGACACAACTTCAGGATTCAACTCATTTAACTTGTTTGTTGCAAAGACAAG
CTCTTGATAATGAAGACATATGTAAACCCATACTTTTTACCTTCTTGTCTTTGCTGTGCT
TGGTGTTGTGCAACTGTCCTTGACAAACAAAATGAGCAATCATCTTGTCTGTGCTGTGTT
TGATGTTGTACAACCGACCTTCATAAACAAAATGAGCAATCATCTGGTAGAACATGCCCT
ATCCTCTTCTTCTTTCATTGCAGTTGTTTCTTCTTCCTGTTTTTTTGTTTTTCCACTGAA
GGAGGGGTGTTATGACTCTTGGTCCTTCCAGCCTTTCCTTCTTTGAGCTGTGCAAGAGTG
TCCAAGTCGTCTTTGTCATTTGTCATCATCATCGCACCTTGGAACAGATAATTATATCAA
TTCATACCAATAGGACATGATCTTAGACATTTGCACCCATTCAACTGAAGTTGAAGTAAA
CATCCTTCTAATAGACATTCAACGGACATTGCAACTGACACTAGCCAGCAAATGAATTGA
GGTATGGGGAGCATACCTCTTCACTTATCATCAATCCAGAGACTAAAAGTACAGGTGTGT
ATGTTATGTGGGAGACAATGTCTACAGAACCATAATAATACCAATGTTGAGCTGTTTCAG
GCAAAATCGAGACCATTCTTTGTGAGGTAATCATATCTGAAAAAATCCAAGTAGGACAAG
TCAGCATGAACACTTATTGCAGATGTTGCAGTCCTGGTGACCCTTGAGAGTAAGAATATG
GCTGCCCTTCTTTGGGAATATGGTGGGGAACTAAAAGAGAGGGATTTCCCAATGAAGCCC
CAAGTCACACTTTGTGTTAGGGTGGATATCTTGGTGTCTTTTTCAGCTTTTTTACAGCCC
CCTCATAATTGCTTGAGCGTAGGGTGACATACGATAATTATTAGGAGTTTTTAGGTTATG
GGCACAGAAAATTCACCCCTGCCGGGGTACAATACTTAGCCCTTATCGAGCCCTTGCGAT
GGCCGCTGATAGCCGCTGTTCAGGTACTGTTGGAAAAAAAAAAAAAGAAGAAAAATTTAA
CAATACTCTAGGCAATACCGTAGGCAATGGTCGGGTCGGGAAATCATACGGGGACAGAAC
AGAAGGACAGAAGGGCAAATTGAAAAGGGGTTTGTGAGGGGAGGGGAGGTTTGGAGGAGA
GGAAGAAAAGGGGGAGGGGGGGAATGGGGGAGAGAAGAGGAGAAGGGGGGTTGTTGAGAG
GAGGGGGTTTGTATTTTGGGATATCGGAATAGATCATAATATACCACACTAATCGGCTTG
CGCCCTGGTTGCGCCGCCTTCCGCTCATCTCTCTCTCTAGAGATACCCAACATCCATCCG
AGAAAGCGCTGGTCGTTGCCTGAGGATTCGCAATCCGGGTATACAGATAGAAGTCGACGA
GAGAAGAGGGCTGTGGCTATCTTTCCCCAGGAGAGAGTTATGTTGAGGTAACGGGCACGA
CCGGCAGAACCCACTTAATTGTTCAAAATGATGGGCTCCAACAACAATAATCCGTCGGAG
CTGGACCTCATCAAAAAGGAGTGTTCCGAAATGATCGCTGTTTTGAAGGAACTCCACGAA
GAAGAAACAAACCTGCGCAAAGAAAACGAAATTTTGGCCCAACAAGCAGTTTTGGCTGGG
AGCAAGGGGGGGTTAGATGGAGCGAAGAAGAAGGGGAGAAAGAAACCCGCCCCTGCCTCG
AAAAAAACGGAAGATTTGAAATCGACAGGAGAAAATGATGGTTCTTAACGTTCAAGTGGG
CGAATCAGCATTTCAATTTTCGACTGGATTTTCTAAGGTGATTGTGTTTGCGTTTCCCTC
AGCTAGATCAAGCCAGTCCAAAGAGCCATAGGTTCACCGATGAGAGTAACGTGCAAGCAT
GCAGTAACGTGTTTGAGAGCCAATTTTATTCCCAATGCAATGCAATTTTCAACTATATTT
GCGAAGGTGATTTCGTCCGTTTTCCCTCGACTAGATTACAGACCAATCCAAACTGACCTT
AGTATACAGATGATAGTAAAGTACATGTCCATATTAAATTTGAGTCTCCAATGAATTCCC
AATTCAATACAGCACTACTACTCTTACTGTATGGCAAGGAGTAAAGCTTAGTAGTCGTTC
TCGACTGTACTAAAAAAAGTATGCTGTTAGGATTATATAATACTTGAAAGAGCGTATTAC
CTTCCAAGTATAGCAAACCAACCGGTATTGCTTTTGACAAATTCTTTACATGCGACGATG
GTTGCCCATCATTGAGTTGTTGATTCCATTGCCTGGCATAGAGTTGTTCATATCATTGTT
TCCTGTCATGGAGTCATTTCCCAGTAGAGAATTATTACCCATGTTGCCCATCATTGGCAT
CCTCATGTTTGATGCCATGGAGTTGTTACCCATGCCTATCATGTCATCACTTGTATTTGG
CATAACCCCCATATCACGCCCTCCGCCTTGCGACATTCCAAACATTTGCCGTTTTTGTTG
ACTTAGAAGCTGTTGCTGTTGAGTCGGGTTCATCTGCATTTGTTGATTTTGAACGCTTCC
ATTTTGACTCATCATTCGCGGAAACTGCTGTTGCTGACTCGGATTCATCTGCATAGGTTG
ATTTTGAACGGCATCGTTTTGACTCATCATTCGTTGAAGACGTTGCTGTTGTTGCTGGAG
TTGCCGTTGCTGTTGTTGTAGCATTTGCTGATTTTGCATCTGCTGCTGGTTCTGTTGCTG
GTTTTGATTCGAGTTGTACGATGACGGATTATATCCCAGTTGTTGTAAGCAGTTAAATGC
TGCTCGAAGCAGAGATTCATTGCGTGGGAACTGCTCCACCGCATTCATCGCCGCATGTAT
ACCCCCACCTTTCGCCACTCTCATCTTGATCTCGGGGTTTGACCCCCGCGCCATACTCCC
CAGGGCCCAACAGCAGGATTCAAGAAGTGGAGCACACTGTGGATTCCTCTCCATGGCATT
CACAATTATCCTCACGGCACCCATCCGATCGAGCATCTCCAAATTATATTTGCTTGCCAT
GGCCATGTGTTTGATTATCCCAGCACAGCCACGCTGAAGCGCAATATCTTGGGCATGGTG
CTCCATGGCATCGATAACGGTTCGTATGCCCCCTACCAACCCGATCGCATGGGCATGATC
GCTGTCGAAGCAGTGTACATAGAGTTTCTCACAGGCGATACTCTGGATAGGAAGAGAGAA
GGGGAATCGCCTCATGGCTACAATGACATCGCAAATGTCACCTCCTCCAGACTCGAGATA
CGCCAAAGTCTTCTCTATGTAAGCCTGCTCTGTCTCCTTGCTCATGGGGAACATGTGGTG
ATGGTAAATGCTGGAAGGGAGCTTGTTGTGAGCTAATCTCACGTGGGCGGGTACATCTCC
ATCACTTCCGGTCGTGCTCATGTCCTGAAATGAACCCTGAGAGAGGTAAGTGGGCGGATC
TCGCAATTTAGGCGAACGTCTCTGAGGATGCGGAGACTTTGAATTCTGCCTCTGCATCTG
ATTCTTGGGAGTGGCCATTGGTTCCGCACAACTCATTCCCATACCGGATGCCATGGCCTT
ACCCAAACGACCCAGACCGTCGCTAAGCTGACTGTTCCTCGAGTACTGACTGCTTCGTGA
GCCCTCGTCTCCGTCCAGGGGGTTGTTGGGCATTGGCGCTTCGCCACCACGCAAAAAGGC
ATTCGAAGGCGCTTTGGAGAACGACCAAGCACGCATGAATTCGGGATTGTCGCCCTTTGC
AACCATCATTTTGACGTGTTCTTTCCAGGAGTGTTTGCGAGGCAATCGACCTTGTCTTAA
TTTGGATTTCCTACGTCGGGTAGTACTTTGAGGGTTCTGCGCCAGGTCGCGAGAAGTTGT
TATGGAAGTTTGACTAGGAAAAGTTCTTCGTTGTTGCTGCTGGGGCGTAGTCATGTTCGA
CATGCTCGATCCTGCCTGAGAGAAACGGAACGAGGGCGCATTCGCAGATTGACCACATAG
CTGTGCGCCTACGGCTACATCCTGAAACGAAAGGTTCATTTCATTGTAAGAGTCATCGGC
TTGCCCCTTCCCTTTTCTCGTTTTCCTGCCCTTCTCTTTGCTCCCGCTCTCTTCGCCCTC
TTCCAGAGGATGGCAAAACAAACAGCGCCCATTCAACACTTCTCCCTCAACATTCAACGG
AGTTTTCTCATAGCCAGTCTCACTCCTAACAATCGAATGCGTCTCCAAGCCACAATCGGG
ACATCGTCCTTCTCGTTCCCTGTCGATACGAATGGCAGAAGACGCACCATCCCCTCCCTC
ACGATCGCCACTCGACCCCATAGCAAGATCCCCCCGCAACACCCTCTTTTTAGACGACTG
CTCCTCCTCGACAGTATCATCCCCACCACCCCGCCCATAATCGGCCCTACTCCTCTTCGA
ACCCGTACTCGTCAAACTCACCGTATCCGAATAGGCATTGGGGCTGGGACTGCGCGTTCC
CAACGACCCAATGTCGCCATCTCGAAACCCCAGAACGTCCGCGCCCGTCCCCCCCGCGCC
TCGGTTGTCCAAGCCCGGGAGGGCGCTGTCGTCCATGTCGCCGTTGAGGTCGTCGAAGTT
CATGCCAAAGTTGAGCGCGTCGTCCACTTCTTCGCTGGTGAGCGCGAGGCCGAGGCTGTC
GTCGTTTTGGGGCATGCTTGATTGTTTTTTTGCGTGTGGAGGGAGGATGCGGGGCGGTTT
GGCAGGCGCGTCGAGAACGAGACGGGTGATTCTCTCAGAGATATTGAGCGAGGGGACGGC
GGAGCGCCTGTCGAGGACTAGAGGGGCTGTGCGCGATCTGTCGAGGGGGTCTTTTACTTT
GAGGAATGAGATTGTAGCGGGAGTGAAGGACGAGAGAGCATGAGAATTAAGTATTAAACT
TTGCCTGGTAGAGTATCATTCAGAAAGATTCAGAAGACGAGACGAAGAACGAAATGCCAA
ATCCGTGACAGCATCGTGATGTAAGATATGAGGTATGACAGGTCTATCTTCCGTCAGCTT
CCATCATACACTCACCTACCGTATTGTATGCTACCAATCGGCTGTTGAGTGTGTCTAAAA
GGATATAGTATATTATTTTGTTGTACTTGTACTGTGAACTTTACATCATCCAGTGTAGAA
ACACGTTTTTGGGGACGAGACGGAAAGGAAGATTGCTCAATTCTTTTTACTGCCGAGCAG
CGTTGAATACCCAATGAGAAAGTCGCGGCACGGAGCTAATTTAATATCATGTCCTATGAA
AAGAAGTTGTAAATTGCACCGCGTATAACATTGGCAAGCAGGAACAATTTTGTACATCTC
AGATCGAACTCGAACTCTGCGGGAGAAAGTTTTCCCCGAAGATTTTTTGGAGTTCACGAT
GTCTTCCCTCAGCCAGCCTCAACCAAACAGCTCTCGAGGCAGCTACGTTGTCATATAATT
TTGTACTTTCACAAAGAGCGGAAATGAAATCTGGGAGTTGTGTCGTCGCTGACGCTATGC
TCCGCAGTCACAATGCAGCACACAACTGTCACATTTTCAACACTAACGTTAATACATAAC
GGTTTCTTGGAAAGGATTCGCGTTTGATTCTTCACCAATGGGATTTGCCGTAATGTGAAC
TAGTTCTAGCGTAGTATGTTATTAACGTAAAAAAGCCCACATAGTTTTCGCATCTTATGA
GTTACTAATTCCTTCCATTAGATAAAGAGGAAAAGGACGAGAGGCAGTGCTTCGTATTGA
AGGTCAATCACAGAGATATCTGTGATTCGCATCGTTAACGCAGCCAGCAGGCTTTTTATA
ATGGGGGCTTGCTTCCGAGGGCCAATTGAAGCTGACGTCCAAAATTAATTACTTATTCCC
ACGTTGAAAACTCAGAAAATATTTCATTTTCGAAAGAGGCATACTGCAGACTCACCCTTC
AGGATGTCACAGAAAAGCCTACGGAGAGCCTAAGGCTCCATTCGTCTAGCTAACCCTAAA
ATGATTTTAGTTAACCCTCCAAGCGAGATTCGTCTTAAATCTCTATACTACCATACTGCT
TAAAAAAAAAGAAGTATACGGTGTACTTCTGCTAGTTTCGCAGAAGTATAGCGGGTTTTA
GGGTTATTTTACGAGGATGTGCTCACGTGAGCGCACGAAAGAGCGCACGTAAGCCGGGGG
TTAAGGGAACTAAATTTATTTTTTTTGTGATAATTATTTATCAAGCACTATACTCGATAG
TACCTTTAATAATTAGAATGGAACGTAACAATGTCCATGTACACGTATCTCGAGAGAAAG
GACAGTGTCTTCCGACAACATGCTTCATAAAATCGCGATGGACATGACTATGAGTGGTTA
TTAGGGTGCGTCTAGTTCGTTTTTTCGCGAGGAATTCAACGGTGTGGTTGGATTGACGTG
GCGAATACGAGAACACCGAGATTTCACAAAACGGGCTTTACTACTGCTCGTTTTAGCAGA
AGTAGCTATACTACTGCTTGTTTTTGCAAAAGTATAGCTCGGAGGGTTAATGAATTTAGT
TTTTCAAGTCTTTGCCTCTCTCTTTAGAGGAGTTCAGGGAAATAGCTTTTTTGTCAAACT
GATTTGCCATCTACAGCATTTTGGCGTAGATTTCATAATTTATGACGGCTAAAAACAATA
GGAGCACTGTGTATCCTAGAGGTATCATGATACCCAGCCGGACAGACAGTGGATTCCAAA
AAACTAATTTCGAGTAAATTAAAAAAAAGAATTTTGGAGCGAACGAAGTAGCTCTATTAT
CGTACTGTAGAGACATACCAATTTTCTACAAGAATGAATTGATCGGATTGTTCCGATTTG
CTTTATTCAAGAGACAATAACTCGTGAAACACTGTTCAAAAGAGAAACACTGTTCAAAAG
AACAAAATGAGAACACCATTCGAAAGCTCGGAAAGCGAACTTTCGATTGATGTAAGGTTG
AAAAAATGTGTTTACATCAGCTGTGACATCATTCTCATCCGTCACACAGACGAAAGACAG
TGCAGGAGTGCTCCTATTGTTTTTAGCCGTCATATTTAATCACGTAGACCAACACTGAGC
GGGGTTGTGCGCCGGGAGGTAATTACAGCCGCATTTTCAGAATTATTGTACGCTGTGCCA
CATGGTATCATCTCAGGCATATAAGAATGTCTCGTACCTACCTACATAGACATACCTCTA
GAGTTGGTTAGAAGTTGAGGTTCGTTTCGTATCATGCAGGAATGGAAGGAGTCCCAGAAA
GTACCGGTTCCCATAGCGAAGCTTATGAGTGTTTAAGCTTAACGGCTTACTTTGGGAAAA
TGGCTTAATCTTTACAGTAAGCCATTTCTCAAGAGTAAGCCGTTTCAATCCAAATCGGCT
CACTTTAGAAAAATGGCTTAGTCTTGAAAGTAAGTGTTCCTGTTAAGATTAAGCCTAACC
ACATGGGAATCAATAATTTTTTACGAGAAAGTTTGAAAGTGTGCCATTTTCTGAAGAGTA
AGCCGTTTTGGCCTGAAATGGCTTACTCTTCAGAAAATGGCACACTTTCAAAAGTAAGCC
GTTTTCTCGAGAGTAAGCTGTTTTCGCTTAAAACGGCTTACTCTTGGAAAATGGCTTTCT
TATCCAAAGAAAGCCGTTGAACGGAATTAGTAACTTGTTTTTAGGAACATGTTGGGATAA
TTATTTATTAGACAATACTCAATGCAACTACGGCACATCTTATTGCTACCATAACCTATA
AAAGTTTTAATTTTTATTCCTTCATCTGCCAATCAACTCCCCTTTCACCCTTGCACATCC
TCATCCTATGGTACGTGAGGTAGGTACCAGTTGTTTTGTGGAGGTCAAACTGCCTACAAG
TACAGAGTTCAACTATTGTACCATATTCTTCATTAATAAGCCCTTTTAAATTTAGTTGCC
AAAACAGAGGCTCTTTTCCCTCAACTCCAGAGAGAGAGAGGCCAGTTGTTCATCCTTCAA
CCAGCCCAAAACCTTAAAGAGAAGATAATAATAAAACAGTGAATCCACCACATGTTACCT
CTATGTGTCAAAGTTTTATGGTTGAGATGTACATAAATGATATATAATACAAAGGTCTAG
CTACACATGAAAACCCGTAGGAGACAGAAAATATATCACAAAGACTTTTTTCCAACAGGT
ACCATACCATACTCTAGGTCTAAATTATGAGATCACAGAATGTCATGTAAAGATCATTAT
TTCTAAGCAACAAAAAGTATGATCACATTATTGTCAAGTAATTATGATCATTATAAATAA
AAAATTCAATAAAATAATTTTATCATATTTAAATACAAATATTTATTATAAAATAAAAAA
TTATTCAAACAAAAACAGTTTTTTGTTAAGTATTCTAACCATTTTTCGTTCCTTCTGGTT
TATTGTTGGATGAAATGAGATAAACAAACTGACACTTCATGGGAGAACTTCAATTAATTC
AAGGGCCAACACTGCTCGGCTCTTCATCAGAAAAATCAGCCTGCTTCCCATCCACTATCA
TCAAATATTGCCTGGGTAGGTCCCATACAAAGCAACAACAACCACAACAAAGTTTGGAAG
ACAACTTGCAGAGTGGTAAAAAAACATTGCAAAAAACTAAAAATGTAGTTTTTACATTAC
AGGTGCATGCTACCCATACACAAACTCAGTAGCTCTTCTTCAAAACAACAAGAATGGAAG
TGTCAGTACTTGCCAGTTTGATGAAATAAGAAGTGAGCAAGCTTTCAGAGATACGCTTAC
TTCTATTTGGCATTGACAGAAGAATGGTGCATAATGAGTAAGGATCAGATTGCTGGGGAG
GGGATTTGGGAGGTAGGATGTGAGGCATGGGAGGAGGTGGAGCATCCTGCATAAAATCAC
CATGCGGTGGGTGCTGGGATCAAAGCACTGCTTCTTGCAAGGGCATCCACAGCCTGTTCA
TGTTGTTGTTGTTACTGTTTGAGCTAACATTGAGTGTGTCGAGTTGTTTGACAGTCTTGG
TCATGGTGGTTTGTTTTTTCTACTATAATTAATTTCATGTGTTTGCCCGTACTTGTCTGG
TATGGCATGTGTAATATTACATGATACTTGTGACTTTGCTCTTTTACATGCAATTGAGTG
CATATTTGGTGTGGAGGCCAGTCATCCCTATCTTATTTTGTTATCAGAATTTTGGTAGAT
ATGTCTACCTACCACACCACTTAAGTGTCAGAACAACGATAACAAAACTATACAAATTGG
GGTAAGTTCTGGAGTTATAGGTAAGTTACTCTTGAGTTCACTATGGGACCAAAAAATGAA
ACCACTCTGGTGGACTTTTTAATGTCCGAATTATTAGGTTTAAAATAATCCAATTCCCAC
AGAACTCAAACACAATCTCTGTTCACAAAAGTTAAAACTGTAAAACCTTATATTTTGTGC
AGGTCTGACTTTCCATGAAGACTGGACATTATTTAAGAGGGGACCTTTAGAAAGGAATAT
TTTTTTCTGTCTGCCATCAGTCGAAAATGGACAAAGATACCTTTTTGGTGGCATACATAT
CCATAGATCAATGGGGAGCTCATTTTGCTGTCTTTCTGAAAGTGTATGAATCATGAAGCA
TGCTGGGCCTTTGGAACCTCATGATCCTTCAAAGATGACTCAACAATCAACCGATCACTA
AGAATGTTTTTGGTGACAAATGCTGTCAAACAATATCCCTGATGGGGTAACTTCCCAATA
GTATTTCTTTCTAAAGGCCCAGTATAATTTTGTATCCAGCTATTTTTAATCAAATTAACT
TTTCTGTGAGTCAGTTGCTAGTGGTGTGTATACAACCATTGAAAACCTTCGCTTTCATGT
GTTTCAATGATATGCACTTCTAAAGATTTGGATGAGTCCATTGCTTTCATCCTCATCACT
ACAATTTGGATATATAAGGAGAAATATTTTGGCGGGAAATCAAATTGGCACAAATTAGGT
TGTGCAGTCTAAAATATTGACCCACATCAAACCTTGTTGTCCATTTGCTATGGATACATA
AACGTTCCCTATTTCTCCACTTTCTTCTGACTCACATGTGAAAAAATCACGAGCATTTGC
ATTGTAATTGTTTGATCAATTGTCCTTGTGATCATGTATGACACTCTCATACAAGATCAT
ACATGCATGTAGCACCAACACATGCAGCAGCCTACCACTGTACAACTGAGTGACACTGAG
GGTTCACCAAAAGCTCATACAAAAAGAGCCAACAAAACAGCAAGTCTGGGCTCCAATTTT
TCTGAATGCACGATTCAATCATACATTCCTTCTTTTTGAAATCACAAGAGACAACAATTC
CCCATCTTCAGCTACAAATGAATTGTGTAACTGTGACATACTGAATATGAGAGACTTTAA
CAAGTAGCTATGACAGATTCATTTTGGCACTGGTTCTCTGGGTACAATGACTGTGTAAAG
ATGTATTGAATGTGTTCTTAAAGATGTGCTATTTCTGTGACTATTGTATTAGTATGTTTG
TTTGCAAATAAAGCACTGCAACATTTATGAAACAGTTCTTGGCATCATCAAAAATGTTGA
ACCCAACACAAATTCTGCTGCTAGGTTGTAAATACCCATTTTGGTTACTGTCTCAAAAAC
ACAGCAATGAGTCACAAACCAGAATTCCTGCAGCATTTACAGCAGGTTCCACTAATATTA
CTGTAAAATTTGTCAAAATGAGCCTTATTTTGTGATGTCACGGTGTCACACTTGTTAAGT
AATGTACAAAGTACTTGAGTAATTCTTTAAACTGTCAAAATCACCAAACATTACAGAGTA
ACGTACGTGGAATTCCACAGGAATTCTGCCAGACTTTACAACCTAGTTCTGCTGTTTCTA
AAATCCTAGTATCACTGTTTAGTTTCCTTACTGATCATCACAGCTTCATGTTTGAGTCAG
TCATTTAACAATTTTAGATATTATCTCGTGAAAGCACGCATGCAAATGCATTTTTTCGAA
ATGCTCTTGCACTCTCCAAATTTTCTGCTGACCGGCCATATTTCACCAAAAGGCTTCATT
AGCGGTCACAACAGCTCCAATTCTCCCCCAACAGCCTAACCAACCATCACAATCCATCAT
CTTTTTTGCCATCCATAATCTCCCAGCGCAGTTTTGTCAGGGGTGCCCTATTTCTTCCGC
CACAGCACCAACAACACCTTCCATTTTCATCTATTTTTGGACGATTCTCTACAATGCCAA
CCCCCGATTGCCAAGCTAGCCATCAATCCAAGAGGGATCCCTCCCACGGCCAACATCTTA
TGTCACAGGGCTCTGCTAGCATGGAGGACAACAAGGCCCCTACCATTCATGGCCCCAAGA
CAACGGATGATGTCTCTCTGTTGGACCAGACTATTTCTATGTCTGTAGAATATTCAGCAT
GAAGAAAGTAGGAGGGACGGCATCTCACATTGGATCCTCCTCAATGGGTGTGGCTTGAGA
TATTTATCATACGAAATGAATGCAACACGTCTTTTTGAGTAAGCACTCTCAGTGAACGGA
AGAGTGTGGTTGTGGAGGAGGGACAGCTACGTGGGTTAACTGTTTGTCAGAAAACGTGCC
CATTATTGATGGCTATCCTGGATGTGTTCAAGAAAGACAAGTCACTTAAAGAGAAAGGTG
AAAGATTTGCAGGGCATCTAGGATGACTGTACATTAGACAAAACTGATCTTGGCATGGTA
TGTGATTTTACATTGCTATGTTTTGCACATTGCTGCGTAGAATTAGGAGCAATGGCCGCA
GTTGATTTCTAGATCTATTCAATAAGAACACAATATACAATAAACTTCAGACTTAAAACA
GATTGCCAAGACAAATCTAACGTTTGGGCTGTAAAATAGCAATCCAATTAAACAACACAA
AATCATTGTCCCGTACAAATATATATAAATGCCTTTTTATCAAAATGTAGATTCTTGTCA
ATGATCTCCACAACTTCCTTAACCATGGATGACACAGTAGATAAACATTCCGCTAATCCC
AGAGATATTGCTTTGAGTGAATGCAACGTCCAAAAGGACGTGTTCAACAACAAACTGATG
TGTGGATTGTTCTTTAACTGAAACCAAGCCCCAAGACATACCCGCATAATGCCGCAATGA
CCAATGACGTGACTTCCCAGAACAGTTCCTGTTCCATCCATCATCAACACCATCTGCGCA
TTCCACAACGAAAAAGTAGTGATGGTTCCACACAAAGCAGTCTTGAGACCTAAACGCAAC
CCATCCTCATTTTGAAGTTGATGATGGTGCCTCAACACTGCCAAAACTGGCCAATCTGTG
GAGTGCCCTGTCACAAAGCCCATAATCAACGATCCAAGCATATTAGCAAGCAAATCAATG
AACAGAGCGCCACCATATTGATCAGTCCTACCCGAGGCAGTGTCGCATATATGCCACGAT
ATGGGTGTCAACCAATCGTCTATTGGGACAGTGGCATCAGCATTGCTTTCACCGCCAAAG
AAACGCCGAATTGAAATGCCAAATATTGAAAACATGGAAAGGTAAAATATGTGGAGCCAG
TTCCATTTGTGAATGTGGTGGATTGGTGTCTTGTTACTCGACAACACATCATGCCAATCC
GCCAAAACTGAATACTCCGAGTAGAATCCGTTTGGTGATGACACATTTTTTCCAGTGGTG
CCCAAGGTTGGATATGATATTGGCTGTGGGAGGGATCCCCTTTGGATTGACGGCTAGCAC
TATGGTTGGGGGTTGGCATTGTAGAGAATCGTCCAAAAATAGATGAAAATGGAAGGTGTT
GTTGGTGCTGTGGCGGAAGAAATAGGGCACCCCTGACAAAACTGTGCTTAGGTATTATTG
ATGGGGTAAAAGATGATGGATTGTGATGGTTGGTTAAGCTGTTGGAGGAGAATTGGAGCT
GTTGTGACCGTTAATGAAGCCTTTTGGTGAAAAATGGCCGGTCAGCAGAAAAGTTTGGAG
AGTGCAAGAGCGTTTCAAAAAAAATGTGTGGCGTGCCTGCTTGCAAAAGATAATATAAAT
CACAGATTAACTGAGATACTGAAAATGTGTTCACTACAACAACTTGACATCAAGATGCAA
TGATTGGTATTGTGCATTGCAAAAGTTGCAGGAGTACTCAGGCCCACCCTTACGGGTCAA
CGTTAACGTTAACATTAACGTACATACGTATTCAAACCAAAATTGAAAAATAATGGTGTG
AATAGGATAGTGTAAGCGTTTTTTCTGTCCTTACCGTACGCTAACACTAACGGACGTTCA
TCAAGGATCTGTTTTTAATGGTTATGAGCACACAGACCCTCCAAATTCAGATTTGAATTA
TGTCGACCAAACATAGACCGACGTTCATTCAAGATTGTGTACAACACAAGAAAAGTACGT
AGTACGAAAAAACATCAGAAATTCTCACAAGATCGACATCTCGATGATACCACCCGCATA
TCCACCCAATCATCGGGCCCGAGGGAATATCATCGTGAACGCATCCAAGAACATTTTTGT
GTGTTTTAAGTACTAGTTCCTCTGATAAAATAATTCAAATGTGTTCGTGTTCCCGTCTGA
TGGTAAGGACGGTGAAAACGACTTTGTCAACATACGTTGATTGTACACCAAATGAGGGAA
TGTATGTTAACGTCAACGTCGACCCGTAATGGTGGGCCTTACTGACTCCACGAAGGCACC
ACGGTCAGAACCAAAAAGTTGGTCACCTCTAATGCTAAAACTGTTTCTGAAACTGTATAG
AATCTAATGCATCAGCTACTCTAGAACAAGATTTTCAGACAAGTGTTCAATTATTTTTTA
GAGCAACAACTTTTTGTTGTATAGTATGAATAAACTTAGAAGGTATTATGCACCATCAAA
CCTTGAGACACAAAACATGAAAGTGGAATTCAACTTAGTACTTTTTCTGTCCTGTGAATA
CTTTGACATGGAGATCACGCAACTGTATTATCTTACCTTATGGTTCCTCTCCAAATCCTT
GGTTTATAAATATTTGCAGGATCCCCTGAGAAAAATCCTTCCACGCCTTGTGGTATAAAA
AATCAACTTACATGTGTGAGGAAAGTGCAATCTAGATAGTTGGAATGGTTTAGGAAAGAA
GAGTTCATACCGATTCCCTCGTAAAATTCGATGTCATCATTACTTGAGTAGAGTGATCCC
TCTGATGTCTCGTTTGTGCCTCCTTTGTACATGACCTTACTTGGGGAATAGATGTAAAAT
GATTGGAAGGTCCTTGCTGGAATATGAACTTGTGTGCTGAAACTACCAAGATATGTCGGA
TCAGATCTGCCTTTAATGCTGACAGAGTTATTGTCATAAACCAGTTCCCACCCATCACTC
TTGAGCTCGTACCCATTATACTTGCCTCTACGGGTGTAAACTTGGACAAGATTCGTGTTT
ACAGCGGATCCGTAGAAGTCCAATGATGTGATATTGAGGTCTCGCAGAGTTTTCACATAA
AACATAGCCCCTTCGGCACCTTAAAATAAAAAAGATAGATTACGTTAGAATTTGTTGTTT
GAAATTCACAATAAAAGGGATAATAACGTTTTACCTTTTGAAGCACCATCAGTTGTTGTG
AGGAATAAGTTTTGACAATCTGACGGGCATTCAAGCGCTGTTTCATAAAGCTCGCATAAA
TCGTTGCCACAGGTGACATCAAGGACATCATATCTTATCGCTCCGCGAAACACTCTCGGG
GAGTAAACATCGCTTGGGTTTCCCGAGAACAACCCTACGAGACCAATTCCCTCATAAAAC
TCAAGAGCACTATCACTTGAATAGAGGGAACCCTCTGAAGTCTCGCTGGATCCTTCTCTA
TACATCACTTTGTTAGGGGAGTATATCAAGAATGACTGCAGAGTATTTGCAGGAATAACA
ACGCCTGCATCGAAGTCTCCCATAGAAGTAGAATTATTTCGACCCATCTGAAAAATCGAT
GCATTATAAACAAGTTTCCAGCCATCTGTGCTGCCTTCAAACCCCCTGTAGCTGCCAGGC
CGTGTATACACTTGAACAAGGGACGTTGATTCAGTGCTGCCAAAGAAATCAAAGGACCTC
AACAGTATCTTGCGAAGTGGTTTAACATAAAACATTGCACCTTCAGCTCCTTTGAATAGA
CAAAGAGAAGAACAGCAGTGTTTATGGTTGCAATAACAACTGCAAAGTTAATCCTGAACA
CTGCAAATGAACGAAAAAATTACCTTTGGCGCCAACGTCAGCTGCTCGAAGAACAATTTT
TTCACAGTCTGATGGACACGATGAAGCGTTCTCCGAAAGCTCACAAATAGAGTTGCCACA
AACTCCTACAGGCTGATTTGTCGGTTTGGGGGTGAACATCTTTGTCGGGATAGTGGTAGG
CTTGTGAGTTGGTGAAATGGTAAAGGTCACACTCTTTATGACATCATATCTTAAAAGAGA
CCAATCAAGACGGGAAAAGGGGAAACAAGTTAGCTCATGACACTGTCTGGTCAAAACTTC
AGTACAGACTCAATTTTCACGCACTTGATGATTCCAGAAAATACTCTTGGGGAGACAGTG
TTCTGCGTCGAGTCTCCTCCAGCGAATAATCCCCCTGTGACTCCGATACCTTCGTAGAAT
TCCAAGGAATCATTTTGTGAGTATGGCGACAAGTCTGAACCAACATCATACATGAGCTTT
GTTGGTGTGAAAAGATAAAATGATACGATGGCACCAGCTGGAATCAGCACCCCGGTCGAA
AAGCCACCGAGGCTTGTCAGAGTATATCGTCCTTTTTGTTGCAATGAGGGGTTGTCATAT
ATGAGGGTCCATCCATCTTGAACTGCTTCGTGTCCTTCCCAGGAATCAACTCTGGTGTAT
ACCTGGAATGGGCTGGGGCTTGTTGAGACTCCATAGACGTCAAACGAAGTCACAATTATG
TCGCGTTTAGCCCTCACGAAAAACATAATTCCTTCCGCACCCTTGTTCCCACTTTCCGCT
GCAAAGTACTCCACGTTTCTGCAGTCTACAGCACAATTAGTAGAGTGCTCACTCGAATCA
CATATGCCGTTTCCACATTGAGAAGTTGGTTTTGGTGTTGGATGCATTGTCGGGGAAGCC
GATATTGGCTTACGTGATGGGCTCAATGTCGTTGATCTTGGAGTGAGTGCATCATAACTT
CTCGATCGGATATTTTCGTAATTAGAGTGTGAGAGAAATATTTTTGAACGTCGCTAGAGT
TCCTTCCTGCTATGCTCACCTGAGAATGCCACTAAATACCCTTGGGCTGAAAATTTGACC
GTCGCCAAACTTCCCATATGCGATTGCAATCCCTGCAAAATACCTGAATGATTGATCACT
TTTGATTAAATCTCCCTCCTGGACTGGTTCCTCTCTGTATACTAAATTGCTTGGGGAGCA
AACGTAAAAAGACTGGAATTGGCCGGATGGGATAAAAACTTTGCTCCTGAAGACGAGCTC
TGTGAGTTGGTCTCTTCCATTCAATAAAATTGAGTCATCAACAACAAGATCCCATCCTGC
ATCACTATCTTCATACCCATTGTACTTCCCCTGTCTGGTGTAGACTTGAACCAAATCAAT
GGAGTTGCTTCGCACAAAAGTCCAAATTGCATTAATTTCCACATCTCGGGCAGCTTGAAT
GGTGAACATGGTTCCATTCGAACCTTTAGTGCCAATATTGTCAGTATACGTAACAAATTC
CGCATTTACACAGTCAGCTGGACATGATGTACTGGTTTCATCAGTCATACAGATGGAATC
CCCACAACTCGTTGTAGGAGAAGATGTACTTGGCTTCCCGGTGGGGACAGGTGTCTAAAA
TCGATGGCGACGATAATTCACAAGATGTGAGTTAAGTACTTTCAATAAGCATGGCAGCGT
GGTGGTAATTTCTTACTGGTATGGGGGAAGGTCTTGGGGATGGCTGTGGCGTTGGAAGAG
GTGAAGGTTGCGGGCCCTGTGCATTATTGAAATTAAACTCCACCTCCGCCGACCAAGGGT
TTATTTTCTGGATGCTGTTCACTGTTATGACCATATTCTTTCCAGAACTTTGCCAATTAT
TGATCGTGAAGGATCCACCAGAAGACAACGAAGTAAGCAAAATACTTTTGGCATACCCTC
CGCCGTTGTTCCCTTGCTCAATGACGGTTACCTCGTCATTTGCCTGCTTAGACGCGGAGT
TCACTCCACTAGCACGATTGAATCCTACAAAAATATCATTAGCGGTACCAGTCTCAAGCT
TTACAACAACAGGTAATCTGTTGGGATTGTTGCCGTAATCAGCAATACCAATGATGTTTT
GTACGAGTCGTGTGGGATTTGAATTGCCTGAGTCCCAAGTCATTGTGCGATCGTCGTACC
AACCCCCTGCGCTAGATATTTGAAACGATTTCGCTGCATTGAAACACATTTGAGAAACGT
CGTCCCTGAACCAGGGATTACCCATCTGAAGCAATGAAAGAGAAGCAACATATGAGTCCA
CCTGAATGACAAAGAAAACAATCGTACAACATTGCAAACGTACTAAACAGCTATGATCGG
AGTATTCCTTTCCGTCATTACCACCTGAGTGAGCCTTTTGATTTCAGAGCAAACAGTGGT
GAGTTGCAACGCATAGAGAGGGACACCCGTGAAAGAATGTCTGAATCTTACCAAGTTTAG
ATTGTGCCTTTAAGTTGCCAACGAGGGTATGCGTAACGCAGAGCAAAGGGTGAATTGCCA
GTCACAGTGCGAATCAGATCTGAAACTGGAAATAACAGTTCCTTACCCGATCTCATGCAT
GCCAACGGCCGGATAACGATAGTTATTGCCCTGATAATAAGTAAACCATGAGTTTACTCC
ACCATAAGCCGCCCAGCTTACGAGACGATAAAATTGACGAAGCTGTGAGAAAACGAAGAG
AGCCCCCATGAACGAAATAGACTCAAGTGGACTAACCCGCATTCATTGTAGCAGCCTTGC
AAACTATACATGACATGATCGAATGGACCTGGCAATGACATCCCGATTTTTGCCTCGGCT
GCCTTTTTGGAAGCTCTGCATGAGAAGTTTTCAAGAATGAAACCAGCATAAGACGCAAGA
ATAGCGCGAAAGGAAGAAAGTGTTGAAGCAAAGAGCAGGCTTACGTTTGAATAGTAGATC
TTCCGCTCGTCTTGAGGCTAACGTTGATCGTCACTTCGATAACCCCAGGAGCACTCTCGG
CGTTACCTAAACTGAAACCGTAGTTGTTGGTAATCTTAAGTTTCCCAAAGCTGCAAGCTT
CAAACTGGTCCTTCATGGTGGTGGTATCGCCGTAAGTGCCAAATATTTTATCGCTCATTG
TTTCCGCGTTGTCCGGGTGAACAAGACCTGAAAGATGAGTATGAGATCAGAATTGATTGT
GGTGGAGGGCAACGCCAAGATAATGATCAAATCGACTGTTGCTTACCATCCTTATCGATA
ACACGTACAAAAAGGACCTTCTTGACCCCTTCGTACACTGCCAGTTGACGATTTGATGGA
TCCTCAGCTCCACCCTCCGCAAGAATTCTCCTTCTGAGACTGTGTTGTCCATTTCCGGGT
TTTAACTTCAACTCACCCATCGGGAGATTCACAATTTCCAATACACTACTCGAGCCGTTG
CCGCTCTCAACAAATGGGTTGTTGTTCCCGTCCTCTGCGCCAGGCACATTCACACTCCCA
ATATTTTCCTCCGTCAACCCCGCAATCGTTGTCTCAGCACTGACCAAGTCGCCATTGTTC
AGTGACACTCTCAGTTGGGCCATCTGCTCCTCGTTTCCGATGAGAGGAAGCAACTCCCCG
GTAGTGGCACGTTCGCACGCGAACTCTTCTCCCAGTTCTTGCGATGAGACGGATTCGTCG
ATGGTTGGTTTGAGAGTGGGAGAAGCGGTGGGAAGTGGAGTTTTGGCTATCTTCCCAGCC
TTTGGGGCTACTACTTGGAGGCTTCGTTGCTGCTGATGGTCTTGGGAGGAGGGGTCGCGC
GTCAGAGCGATGGCGATAATACTTGAGCACAAATCTTGTTGGACGGGGTCTGATTGGAGA
TTTCGATCAGGTTTGTTGGAAAATGTTCCTCGAAGCTTGAAAAAGGAGACTGATCAGACA
AACGGACGAAGAGGGAAAAATGTGGACACTGTGTAAAGGGAAACTTACTGAGGCCGCAGA
ATGCATGCGGCCTACTGTCGAAATCAAGAACAGGAGGAGGGCGTACGACTTCATCGTTAC
TTCTTGGTGCAGTCAATTGTTAGTAAGTGTAAGGCTGGGGGTACTTCTATTTGACGTGTT
CAAATAATGATGAAGTGTGTGCAATTGAAATTTAAAAAATTCAGAATAAGCACTGCCCTG
ATGATTTTACAATCATGTTAGAGACTGAGTATGGTATGGTACTATTGATCGACGGGGATC
GACAACGAATGCAGTGTCTTGTGTGGAGTTGTCTTGTTGACGGTTTTTCAGAGAGGTTTG
TAATAGTGCCTACGGTTGCTTTGTTTCCTTCTTGGCTTCTATGGTATTGTACCTATTTGA
CATGGAACACCTCTTGAGTTGAACCCCGTACACCATATCATATGACTTCTTGTAAGGTGA
AAATCATCGTCGATGACCTTGAACACGCGCAAATTTTATAAAAAAGATTTGGAAGGACAT
TGGTACTAAAATGGAAGACCTTCTCGAAGCTTCTCATTCTAAAAGGCTGTAGTAATTAGA
ATGTGGATCTAGAATTCCAGAGCTGGAACGTGGATTCCCAAATCTTACAAGACAACACTT
GAGAATTAATATGAATTTAAATATAACGCATTTTACCGAGGCTTAAAAAATATTATGGCT
TACGGAACATCTTTGGCATTGAAACCCAAGGTTAGGAAAAACTTTCTATCATTCAACAAA
TCATTTAGCCAATTTTGTCAACTTAAGCCATTAATATTTTTTGTCGTAGTATTACTATGA
GCACTACCACAGTTTACCTTCTACTGCATATCTCTGTTTACAAGATCCATCAATGTCATA
AGATACATTACCAGCAGCCGCTGCAAGATTTTTTGTAGCGAGCTAAACAGAATGCGATTT
GTAGAGACAGAGGAAGAGGTATGAAAAATAAAGTGGCTTGTCTCCTAGGTAGAGGCACCC
TCATAAGGGATCCTTACACCATCAGACAGGGCGCACTCACTAACTAGTCGGTAGAGAGCA
GGATAGAGCGGCCAGGCAATCTACCGTATAGTTAGTGCAGCCTCCGCACGATCTCCCAGG
ATCAGTATAGTGGTGAGGTAGAGGTATCGTACCGTAGTGTGCCACAGTTGCTTGCCTACG
CTGAATTAAATAAGTAGCAGTGTCACATGGGTGCAGCGCGCCGTGCTCGCGATAGCGCCC
ATTTTTAAAGTAAGAGATATAATAATAATATAAAAATATGGTACACGTAGTATATTTTTT
ATATAAGAGTAGTTTATGAAGGTTCCCTTTTACAAAATCGTTCTTGTTCGAAACTCTTTT
GTGACACGATAACATTCCCTTCAAGTTTACAGAACCATTGTTGTAGGACCAAAATGATTC
GTGACACTTTAAAATGTTCCCTTCAAGTTTACAGAACCATTCTTGAAAAATATGTTTTAT
ACATAGCGATGATATAATTTTAAAGGTAGGCAGATACTTAAAACACAATGACTACCCGTG
TAAGTCCAAGCGAAAATGAATTATTTACAGGTAACTCCAGATCAACTTTATAGTCAGTAC
CTGTTTTGGCAAAAAGCAAAAAAACTGTCTCACTGAAGAAGAAGAAGGAGAAGGAGAAGG
AGAAGAAGAAGAAGGAGAAAAGGTCTCAGTTTCCAACACAACTAAGATTTTGAAAAAATC
TTGATTAAAACATATCTTATAATCTGTGCAAAGCTAATGGTGCCAACACAAGAAAAAATA
ATGGTATCTTTCGTATTTACTTTGACGTAGCCTTATTGTACCATATTTTTCCTCCCGCCA
TTTCACTTATCTTGCTTCGCCGTGCTGTTACCCCTCCACCATGTGCTCGAGATGTGTGGT
GACTTTCTCTGACATCAGAAGTTTTATTGCAACCATTTGGAATTACAGAGAGCGAACCAC
ATGGGCGTGTTGCTGTGAGAAAGGTGAGTCTAACCATAAAGGGTTTAGAACATCCGGGGT
CGTTTTATTAGGTGAAAAATACAAATGTCAATGAAAGCGGAAAATCATATCTTATAATCC
GTGGGATCTTATAAACCAAGATATATGGTATGCGTCGAAAACTATGGAGCCCATGAAGTG
AGACATGTATGTGCAACATTATGCCGTCTACTTGTAGAGTCATTGTTTTTCGGTTTTATC
TACCCCCTTCTGTACATTTGTGTTTTTCACCTTGATGAATACCCCTACTGTAAATCTCGG
TTCATAAGAGCCTGAAAATAGGGGGGAACTGAGATATTTTTTACATGCTATCTACTTTAA
GGGGGCAGTTATATGGAGCCCCCTGGGTTTGTCATACGAAACAAACTACTTTGTCAGACG
AAGCATTTTTGTCAGTTAGGTGTCAGTTAGATGTCCAACTGACACCATATTCAAGAAAAG
GTATCCACTAGATTTAAAAACAAATTCAAATCGAAAACACATTTCGTCAGACAAAATCAC
CAAAAAGTCTTCGAGAAACAACAAAATTGCATGCTTACACTAGTAAACATGGTTTCGTAA
GACGAAATCGAAAGTCTTAGAGAAATAAAAAATTTGCATGCTTAGACTAGTAAACATGGT
TTCGTAAGACCAAAATCATGCATAGATAAAAAGACAAAATAGGGAATTGAACCCCTCTCC
AGTGGTAATGCAATGTAAACATTTACCACATAGCCTTGGCACACCTGAAGAGTAATGTGT
TTTTTATATACATAGCAAATGTTAATTCGTAAATTTAGTTAAAGTGATCTCCGGTCAGAT
TGGAGGCAAAATGGGATACCTTTTATCTTATATTCACTTCTGTATTTGAACATACCCTCG
ATCCGTTTTTTCAGGCGAAACACTTAACTAGCTTGGTTTCATCTGACGGACCCAGGGGGC
TCCATATAACTGCCCCCATACCAGATGCACTCCTACTTTCTGCGAATCTGCATGCATCGC
CAATTGGTCATCTCCAACAATGTGCCATAGTGAAAAAAAGATGTCTGCAATTGATGGACC
CCCCCCCTCCCCACTTTGGTTTGACTCCAGTGTACACCACGGGGGCAACATTAAGATGTG
GCGTGACATTTGCCGTTTTTTGTATTGTGGGGGTACTCAGAGATATCCCCATATGACACA
TTGACAGCCATGATTAAAAATTGTTGACACCAATAAACATTGCTCAAACACACAATGAAT
TTATTGCTTCCGCCTCCCTGGCACCCATCCAAACCACCGAAACATGATTGCCCGACACCC
CCATACCTCCCAAATGCACCAGGGCAACAAGAATCGGCTTGCGCGATTTTTTTTTCATCA
AAAAATGTCCCCCAGCCAATGTATTTGGAATTCGAATCATTTGGCTGAATTCATCGCTTC
CTCTTCCCTGGCACCCATCTGAACCACCCAAATATATATGATCGCCCGCCAACCCCAAAC
CTCACAAATGCGGGAGGCCAACACCAACTCGCTGCGCGTTTTTTTCATAAAAAATATGTC
CCTCAGACAAAGTCTTCCAAATTCAAGTCACTCAGCGGTACAACGGCTTGTGTCCCACCA
TTCTTGCTTCACGTACCCCGAGACCCTCATGTGTACATCCCCAAAGCATTGTGGATGTGT
GGAGATAACACAATGCACACACACTGGTGAGAAATTTAAAATACTGTTGATTGCCGCGTG
TTATGAAATCTCTTGCAGGATCCATTGTGTGCTGTGAATGCATGGTGTATCTAGTAGACC
ATTATTAGATTTATACGTGTTATGATGTATTTTATATAAGTGCTTACCTATTTGTTTGTG
AGTATGACCATGATTTAGGCATCTACCTGGGTTTTTTCTGGAAGTTTCTCCACTTTTCCC
AGGACATCATCTCATCTCTACATCAACAAAATAGGCACTCTTAGAACCATTTAGAACTAT
ATTACACTCTTCTAAGGAATGATATGGAATTCTCGCATAAACTCTCTACATTATGTGGCC
ATTCACTTTCAACTATTGTTAACTCACAATTTTAAACTACAACTTGATTATACGCTAATT
ACAATTAATTTATCTACTGCCTACTAGAGGGGGCACCACTCAAAATGGCCAAATATATTA
TTTCACCAATTATCACCAAACTTTCAGGACTTGTGGATATAGGTCTAACCATGAAAATTT
GGTTTGTTAGGGGAAATTACTAGTCAGGGATAGCTCAGTCAAAATTTCAGCACATCAAAT
TATTCTTAGGCATCATCTGGCCTTCAAATATTACTTAATTATGTCCAAAAAGGTGTTATT
AAAGTTTACTCAGGTTAAGAGCATCAAAACACAGCCATTTATTGCCAAAATGACTTGGCA
GTTTTGCTAACATTTGCTAGCATCGGCTAGGAGTCATAGGCAACTTGCCCTTCTTGTCGA
ATGATCCCAGACATGGTTTGGCTATCAAAGGTGGCCTCAAAGGGTGTTATTAAGATGATT
TGACAGTTTGGTAATGATATTTGCACCTCGAGTCATCGTTTTTGTGCAAAGCAGTGAGAG
GTGCATAAGTGCCCATATAAGGGTAACAATCAGGGGTTTTATCAGGTTTTTCTATGATTT
TACCCTTTAAAATACCTGTATCTTTGCAAGTAATGGAGGATGAATACATTGTTAATAATG
ATGCTGATACTACATCATTGCACGTGCACCTTGAATAATACTACACAATTTATTGATTGA
TGTATGTGTTTGATGGTTTGTCTTTTACATTTTGCCAGGATTGTCTCTGCTCAGCCTCAA
ACAAATGTATATTTTGATGCTAATTCTTGCATTTGGCCAATATTTTTGAGTTCTCTAACC
ATCAGAATACATTGATTGTTGATCCGGCGGAGTGGACTGGGGCTGTTTCTGCAGAACTAG
CATCTGTGACTACCTTTAGATTGAAATGATCAAACCACTGTAGACTGTTGATTTTGAATT
CATACAACATTAAACATTAAACAAACACGCAACAAAAATGAAAACTTCCCTTGAATCAAA
TATTTTGACTGGAAAGTAAATGATTATAAAGTAACGAAAATATTTGACATTATTTTTAAT
AATGCGATCAATCATGCTGAACATACACTTTCAATTGAAAAAAATCACACAGTCACTACC
AGTTGATTGTTTTGTGCTGCATAATTCTGCATTAGTTTTGTTGTGGGGTGTTCCCGTGGA
CCATTGATTATTGTGTGTTGTTCCCAAATTAAAATTAGTAAATAAATTTGTTTTGAAAAA
GTTAGAAATCAAAGGGAGTGACAATTTATATGTCAGTTGAATGCTTTTCTGCAATAAAAA
CATAAAATGCATCAATACCTCACCTTTTGGCCTCGATTTTGACACTGTGTGACCTTTCTA
TATGAAGGGGAGGAAGGACAGTGGGTCAGAATTACGCTAGGGCAATACCGGCCAATTAAT
GCCCGCCAAGCTGCCATGGCCTCAATGATTAGTGTTGTAGTAAATTTCAGGGCAAAAGAT
TAAAATAACATGTGTTCTCACCATTTGTTTCATTTCCCTTTGCACTGCGATACTTTGAAT
TTGCTACAATGAGGGTAAGCAAGGTAGAGGCATGCTGGCATGCCCATGATATCCATGAAT
GGGACAGAGAATGAATAAGTAATAGCCACGATAAAAATGAGATTGAATACATTTTTTTAC
TTGTTTCACCTCATTTTTTGCAATTCTAACTATGCCGCATCATCTACGATGCATGGAGAG
CGGGTTGTTCCATCTCTGATGGTTGTGGAGAACGGGCAATCGGGTTTGTGTGCACGATTT
TTTCGATTCTGGGCGATCTAATGGTTCTCTCTAGTTGGACGGACAACTAGAGAGATTTTG
TGACCGTGGGATGGGCTAAAATGGCTCTCTTTGATGAGTAATTGCAGCTTTTACGTTGAT
GCGGCTACAGCCATCGGAGTTTCAACTTTGGCCCGTCACACATAAACTGTGGATGTGGCC
TGTTTGATACCATCAAACCCCCTATCTGGAAATACAGTCGCATTTTCTAATGTGCGCCCG
TCATGACTGTATTTAGCAAATTCGAATTACATTCACTTTGGGGTGTGCTATAGATAGTTC
TAATGAGGGGGAATCAATCTTTCAAGCAATCATATTGATAGGCAAGAGAGTGGCTCGAGA
CCGGCACCACATTATTTTACCCCCTCGTGACCAGCAGTCGGAGTAAACTTGATTTCACAT
CTTTATGACATAAAATAAAATTCCCTACCGTAAAATGCTCATTCTAAGGTCGGCAAATGT
CAAAAGATACATTTGTGAAGAAGACCAAAGCTAGTGACGTTAACATGTAAAAAATATTAG
TATCCACTTCTAGTTACTGAAGTACCTGAAATTGTATCGTAGAGGCATCATTTTTATGAT
GAGAGTGTTAGCGCAGTTCTTTGTGGTGAGTTTTGCATGTTAAATGACAAAACTTGCGAA
CCGGAAGGAGTTACCTATGCAGAGCAATACATATTGTTGTGACGTAGTTGACTAAGGCTA
TCACTTTGTAATAGTTGCTGGCTCTGAAAAGCAAGTTAAGTGCGTGAAAAAGACATTTTT
ATTGCTGTCGGAGTATAGGCCTTACAATGTGTGGGTCTTAGAATACGCATTTTACGGTAG
TTCAGATTTGACTGTTGCAACCCCTATGCCTACCTAGGGGACACCCTAATTAGCCAGTCA
ACATACCCCAAACTCTCAAGAAATACAGCCTGCTTCCTCTGCACAAAAGAGACAGACAGT
GAACAAAGTTGGGACCTGATCAATCTCAAGTATCACAACAAGTGAAATCATTATACACTG
ATCGTAATCAAACAAACAAACATCATCATCATCAACAACAACAACATTCACTGGTCAAAC
TATTGAAGACAAGGAAAATCTTCCGAGCAAGTCTATGAACACATCAAGAATACAGTACCA
AAACAATGACCTAAAACAGAGAAGATAATTTTTTAACTTGTTGTTGGTTTCACTTGCTTT
GCAAGGATTGTACGATCCCCCAAAATGTATTTTTGACATTTGGGTCTTATTGAAGCCATG
ATATATGGTAGCTCATTTTTAGACATTTTCTTTTTATCCTAACTTTGACTTGCTTTTGTT
TAAACATAGCATCCATGGAGCCTCATGTCAACATCTGTGTGTTGATACCGCACGTATCAA
TTTGGGGGCAGTTATATGGAACCCCGTGGGTTTGTCTGATGTAATTCGGTGTTTTGTCTG
CCAAAATAACTTTGTCAGTTAGGGAGTACAATACTTAAGCCATATTCTGGGGTATCTGTA
TTCTTTCTCATCAATCTGAACAGAAATTCATTTAAATCTCTCTAGTGCATGGGTCATTGT
CGATTTCGGAACAAATCGAAATGTCCCCCCGTGCCCGATAACATCTTGGGACGATTTTAA
TGTCCATCACTCATGTGGTACTGGATTACCCAATCGAAAATCATCGCAACATCCATCTTC
AAATTGCTATGCACGTTCACATAGCATAGTCATGTCAATCACAATTTCCTTAGCACCCTC
ACCACCATGTCGATTTCATTTGATTCCGTTTTCTTCTGCCATGCATGAGATGTTGTTTGG
TATTTATACAATAACCACAGGCACAGATTGCAGCACACTTTACAATATTAGCAACATGAA
TCCTTCAATTCAAGATGGAATACTTACAACCTATCAGAAATCTCTGTCCTGGGATCAATC
ATTTTCATGACCACCCAGTACATTTGAGTGTTGCATCTGGCCAACCAAACACTTCCACCA
TCATTGCCCCTGACCAACCAAAAAAACTCCCCACTGGGCAAATATATTGCTTTGATATCA
CTAAGTATAGTGGCCAATCAGGGTGGTCTCCATTAAACATAATGATCAAAGAAATCCTTC
CTGGTTCTGAGTTCATTGAATGCAGACCCTTTCGAGCACTTTCCCAAAACAGCTTCCGAT
TCACATTGCACTGCAATAGATACAAAATGTTGGAAACAAGTATTCCTAAACAATACCTTC
CTGAATCATTCACACAGTCTGATGTTTGTATGGAAACAGTGAAAAGAACCAAAACTTCTG
GTGCATTAAAATCATTTGATGCTATGGCATCCAAAACTGAATTGAGGGAAATGAAGAATC
ATGCCACCACCACGTCGTCTAAAGTTCACAGGAGAAAGAGAAACTATCCCTCAAAACGTC
AAACTCAATCACAGCACACAGCCTCGTATTCTCAAAGATGCAATTGTCAGGTGTCTGTGC
TTCTCTGGAAAGATGGTTATTTCCTCGATTCCAAATACACCAACCTACATCATACCGGAC
ACCCATACATTCCTCTGACTGCCAAGAAATTAGGATCTGCTGAGATATCAGATAATCAAG
CCATCATCCTCCAGCAACTGTCAGTCATGGGGGTCGATAAGTCAAAAATTTCAATTCTTC
TCAGTGCTCTGGAACAAAATGATGGTTCGTTTGTGGTCCAAACTGTGAAGAACTACCTCA
ACACCTGTGATAGATAAGAAAGAACTGGGTTTGGACCATCAAATGTCTTCCGCAGAGGCA
GCAATTGAATATCTCCACAGGTGAGAAGAGCTCTTTTTGACACCAATGCCTCTTCAGTTC
GCTATACCTCTTCATTTATCATAAACGCTTTAATGTGTTGTCTGTGCATTTAGACAGGAA
ATCACTTATATATGTGTGTATGACGATCCAGCTCTTGGTGTGGTTGCTTTGTCAGAACCT
AGAGGACGTCCCAAGGTCTTAAATGTAGATCCACAGGTTCAAAGTGACATAAAGCATTTG
CGTAAATCACTTACATTCAATAGCAATACAAAGTTGGTACTACTGCTTTCTTTTTCTACG
GACAACATGATCAGGCGCACAAAGATGTATCCTGAAGTTTTTTCATGGATTACACAGGAA
GGGCCAATCGACAGAAAAGAGAGCTGTTCATATCGGTGGTTCCTAGTCCTTCTAGGAAAT
GTTTCATGTCGAATGTAACTGTAATACCTTCAGGTGAATACTATCTTTGCCGAACATGTT
CGCTGGCTCAAGCAAGTATACTCACTTCTTTTAAATTGCCATGCTCTGACAGGTAAAGCA
TGGGTATTTCCGTTACATTACTCGTTCCATTTTTCCAAAGTTATTTGGTGACATCACTGT
CAAAAGAAACAGACTCGGATTAACGGACGAAGATCCTTCGGAATACAGAACATTTGAAGC
AAACACACAGACAGACAAGAACTATCAAAACAGCAAAGTAATTTTATGCACATTCCATGC
AATATGGAAACAGTTCAAAGAAACTATATGACCAAGATTACCAAAGGAATCTGGTAGTGT
GTTGCTGTCTGCTATTGGTACAAGTTATGGTGAGATTATGACAACATATTTCATTTACAT
CAGTTCCATTTCGTTATCTCTCAACACAATACCTTGTCACGTGGTACCTTGCAGGATCCA
CTATCATGCTTTGGATTATGCGTGTATGCACGGAACACAAAAGAGTATTTGAGCATGATA
GATCACATGTTCTCCTGAAGGAGTTCTTGAGGACACGAAAAGTCAAGAGACACCTCTCAG
TGTACTGCATATCCGCTATTCTTAAGTACGGTGATGGTATCATGTGCAAGGAACAGTTCC
TCTGAAATCACCATCGCATGTACATTACCAACTGCATGGATTTGGCTACAACTTTGCCAG
TAGAGTCCCAGAATCAAATTGTGCATGGTCACTTAGGAGTCGGTACTAATTTGAACATTG
AGAAGGGAATAGAACGAATGACAAGGTACACCAACGAAAAGGCGAAGGAATCACATAGTG
AAAGCCTACGTAATCTTGAGCACATTAACTTGGCTTCTTGATCACCTACCAGTCAATACA
TCATTGTACGAAGCCAAGGAATTGCAGATCAAAATTTTGATTCAAGAAAGAGATTAAAGT
TATGTCGTGTAAAGAAGAGTAGTTGGAATTGTTGGTGTTTCAGTTCGAGCTTATCCGACG
ACAACGCATGGTGGCTAATGTCTCAACTTCCACGATGCCGTCATGTCAGAAAGATTTGCC
TCAAGAGGAGCGGTAACATACTCTTTCTCTGGTGTGATTGCAGGTTTTATGACCGCATTG
GGATTCCTTGTCACCGTATATTTAGAGTGATTGGAGAAATGACACTAAACATGTTTCACA
TTCGGCATTGGCTTTATTATCAAGCTTATTACAACAACAATACTGATCTTGGTAGACAAT
TAGTACAAGCTCAAACGGAACACTTTGACCATGAAGGACTGGGTGTGAGATTGTCAGAAG
ATCAAATCACTATGTTGCTTGAAAATGCTGGCTGTGAGTGACAGACTGAAGATGGGTCCA
AGTTGTCATCAAATACGAAGTTAAATGATTGGGTTGACGCTAAGTTTGTGAAGGGAAAAT
GTGTGCGTGGATGCTGTTTGTGGTCTGATTTGGAGTCTTTTATTCTGGGAGGTAGAACAC
AAGGATTGGTCCGTGCACATGACACTAGTTCTTTTGTGGGATACAGAGAAAGTGAGGGGT
TTACTTCTACAGAAGCAAGACATTTGTAGAGTAGCATATCAAAGTCGGTACCATCATGTG
ATGACTCACTCTGACAATGAATTCATTAATGATCAAGGTGACGAGGACTCATCCGAGTCG
TCAAGTGAATCGTATGATATTGGATGTGTAACAAGCGGCGATGAAATTCGTAAATCACTC
GTTTCGTTGAACCATATTTTTGTATACAACGAAAGAGTACCCATGGAAATGGTAAACGAC
TATTTGGACAGAATTAGAATGCTACAGAAGGAAATGTTGGATACATTGCAGAGTGACTCA
CAGTGTGGAGAGGAACAGAGGGAATACGAATTTGCATGCAATGAAGGAACATATCAGTCA
CCACGGAAGAGGAAAAAAATGCATTGGATTATTAGCTTTCACAGTCATCTTGGATTATTA
GCATACACAGTGTGATGTCACCATTAACTTAGTACAACGTCAGTACTACAACATCAGTCA
TTGGGTAGGTCAGGATTGTAAGTTTGGATGACAAAACTAAACAAATGCGGCTTACGTACG
TAGGAACATGCGTGGATTCTGTCTGCCAAAACGAAAAAATGCGAAAGTCAAAATTTCATC
CAATTCAGCATTTCGTCAGTCGTAATGTGACTAATACCGATGACTAAACAATCTTCCTTC
GTCTTACATAATCTTTTAAACAGTATTGTTTCGTCTGTCAGAATGATTCTTTTTGTCATA
CAGAATCACAATTTTATATTTGTTGTGGATGACGAAATCATGGCTTCGTCTTACAAAACC
ATCCCATCAATACAGTTTCGTCAGTCAAAATAATTTGTTTTGGCATACAGAATCACATTG
AGATTATGGTTTTGTATGACAAAATATGAGGTGCTTCGTCTTACGACAGTAGTGTTTCGT
CAGTCGAAGTAACCATTTTTGGCATACAGAATCCCATTGAGATTATTGTTTTGTATGACA
AAATATGGGTGCTTCGTCTTACGAAACCATTCAAACAGTTATGTTTCGTCTCTCGAAATA
AGTCTCTTTGGCATACAAAATCACCCTTGATTTGAATATCTCATAAGTTGGCATACAAAA
TGGTGCAGTTCCGGATGACAGAACATGTACTAGTTCATCTAACACAACTCATGTAAGATG
AAGTGTTTTGTGGTTGTGTTGAGCAGTAATTTTGAACCATTCTTCTGTTGTACACCTTGA
CTTAAAGACCACCATCTAATTTTATATCTGGAACACAACTAACATGTATAAACAAAAAAT
TACCCCCTTCATAAACATATCATAACAGAACCTCTTATTGTTTTCATTGGACTCCTTGAT
GTATTTGTTGAGTGCCTGCACATTAATTGGACAATCATTGAAGACGACTTCCACACCACC
TTGTTTTGTGCACAGATTGATGAGTGTCGATGCTGAATTGGTGAACTTTATCTTGGTTTT
GTTCACATCGACAAAATGGCGTAGGATTAACCACTGGTGCAGAAACAGACGTGACACGCC
ACCCTTTTTCTTTTGCCCTTGGGCGTCTTGGAACTTGCAATGACAGGTACAAACCACCGC
TCCATCTGTGCCGGTGCTCCCCACCATTTTCCAAACATCTTCGGTCTTGCGCATGTAGTG
GCCGTAATCAAACTGTTTTCTTGGCCACATTTTCAATGAGGATGGAATGTGGCGATCCTT
CCGATACGCCTGGATCTCGCCAATCATTACCTTGCACATTTTCTCAATCTGCTTTTGAAT
ATGTTCTTGCATTTCTTCATAGAGCTCTTGAGTGAAATCCCTCAAGTTGATACCTTTGGT
GGTCTTAAAATGCCTATGGCCGTCAAAATTGGGAGTGTTCTTGGTGGGAGCTGTTGAACA
GACAACAAATGCAGTGCAAACAATTTTTACAAACAACTTGTCAAACTCCATCTGCGCACT
TGTGATGTAGCTGCAGGAAATCTTGTTGTAAGTATGGTTCGGGGCGGAAACAATACTGAC
CCGTTTGATGTCATCATCTTTCACTGGAAGGAGGGTGTTGGAAAGCAGAGCTTCCCATGC
CTGTTCCATGATTCAAACACGGTCTTCTGAGTAATCACTCTTGCAGAGGAAGGGCTTAGA
CATGCAGGAAGTGTTTGATAGGAATTGAGTGAACTCTTCAACCCTGCAGTGCACAGCATG
CCTGATGAATCCAGGAAGACGCTCTAAAAAGTTGTTAATAAAATAATAACATCCATTTTG
AAATGTTTGAACACGATCATCAGGAACAACTCACCCAAATCAAGGATGGGTCTCCTGTTG
TCATTACCAGTGTGTCCATTTGCCACAATCATCACTAACTTTTCATTTATTTGTATCCTC
CTGAAAACACGTATTGTCCTTGGCTTACGAATCTTGCCAGTGTCAGGATCAACTGGTAAG
TCACCATAGTAATCAATGTTGGACTCATTGGCAGATGTTACAGACATGTCGTCATGGTGT
CTTTCCAGTGTTCCAGCTGAAGTATTGGTAGGTTTTGACAGCTCCCAAAGAGATTCAACG
GCAGCAGTTTTTGTGGCTGCTTCGATTTCTTTGAGGGACTTTGTCTGGGACATCTTGGAC
AGGCTTGCAATAGTTTGCTGTGTCACTTGTGCTATCACAGTTTGGAGGACATCATTGGAA
GGACTTGGGTTTGGCAAAGATGGAATGGTCAATTCATTGGGCAAGGAGCCTTCCATTGGA
CTAGGACCATCCTCACCATCCTCTTCTCCTGTTGTTTTGGGGTTCGCCCCAACAGAACCA
GACTTGATGGAATCAGAATCATACTGGTTATCATGCATGGAAAATGTGGGACAAGGGACT
TCGGGTGGAGGTGTGTCTCCCGTAGCCGCTTTCTTTTTATGCATGGAACCTAGTTGTTGT
GGATGACGCAGGGGCTCATCCTCTAGATGACTTCCTATCTCGGAAATGGTGGGTAGGTCT
TTCAGTTTCAGTAGAAAGGAATAAAAAGATGAGAATCACCATGATGACAAGTGAATAACA
GAACTGCGGTTCAAACAGAAGAGACGTACCCTTGGAAAATTGGCTGCGACATGCCATGGA
GTGGGAAGATGGAGGTACAGACGGGGTCGCAGTGGCAGAGTTATTGGCGCGGGCATTTTT
TACAGATCGTGGATGCTTGACAGTCCACGCAGCAACGGAATCATTGTCATCTGAGTCTTG
AGGGGTATGCCGCTTCCCCTTGGACTGTGAATTTTGCCTTGTGACACGCTTATTTGCCAG
TTCAGGCTCATTGGTGGCCTTGGAAACAGCCTGAGCAGGGGTGGTAACGGATTGGGTCCA
AGGATCCTTTCCGGTTGAGCGCGATGATCTTGTTGATGAGTGCGATGAACTTGTCTTACG
ATCGGTTGGCTTTTTCTTGGCAGAGGTGGAGGTATGGTTGGCGGAATTGGACTTTTTGTT
CAAGGAAGCAGACTGTTTCTTTGCGGAAGAGGTAGCAGAGGATGGATTGCGGGCTGAAGT
TCGTGCCATGATTACTTACTTATTTTGGAAGGCAAAATGCTTGGTGAAAATTGAAAATAT
TATGGGGGTTTAGGAAGACAAAACAAAGAGCTGCGTGATGAAGTTTACACGTGCATGTCA
ATGAAAGTCACGCATTAATTTAGTACCTCTTAGAAGGGGTCATTTGGTTCTGGGGGTCAT
GACGGGTAAATAAGTGTCATCCTCATGAATTGGTCATAACAAAAGCATCAATGCTACCTC
AAGTTAACTTGCACATCGCAATTAAGCACATGATATATTTAAGATCCCGAGTTGGCATCA
ATTTGGGATACCCTTTATACTATCTTGATGTACAGATACCAACATAGGCAATCCGGTTTC
GTCAGACAAAATACCATAGTAGTGGGATTTCGTCAGACAAACCCACAGGGTTACATATAA
CTGCCCCCAATTCTTCCACATGACATTGGAGTCAACTAGACATGGTTGCTTCTTTTAGAT
AGCTCATGTAAAATCTATAGTATTTAGTTTAGCTTGATCTATAGGTCAACACCCTTTCTA
CATTGGGAAGAGTTTGACAAAATTGATGTCTATCAACTGGCCCAGCATCTCCCCCCATCC
TCTGCTAATTCCAAAACCTCTGATTGTGTTATGTTGCCTCGCATAATGTCGTCCTCCAGC
ATCCCAATTCCCAATCACTTTATATGTTCTCTTGTTAACTCAGGGATCCCACTATATCCA
CCATATCCAAACCATATCAAAACAATATGCCCATGTGGAGTCTTGCACTGCTTTGATACA
CCCAGAAAATGAATTGCTGGTACTATAGGCAAGCCACTGATCATTTTGCACAATAGGGAT
AGGATGCTTTTCATTATACACCTTCTCATATACCAAACAAATTGGCACCGATATATCCCT
CTCTCACCCTTAAAAAGCTCTTGCTAATGCTGCTTTCTTTCAAGCTACTTCACTATAAAT
AGATCCTGCATTTCTACAATCACCTCCTCTGACTTGTCATAGCAATTTGCCCGTATTGCC
ATCACCCCAATCCCAATGCAAACCACCATCTGAAGTAACTTTCATCCCAACTACTCCTGG
ACTAACATCGTAACATGCTGCAAGGAATCATACAAATCCAAACCCACCACAACAACAAGC
ACCAGCCCTAAAATCACCTCTAACAACTCAACCCACTTCTGCACCACCAACTATGACAAA
CACTCATCCAACTACCCAACTCCCTATGAGGATTACTGTACCATCTGATGTGACACTCAA
CCCTCAACTGGTTGACCTCCTCATGCCTGCAACAACAGATAAAGCAATTAAACTCTTCAC
TTGTCACCACAACCACCAAACCAACTAAACCAAACCTACCATTCCCACTTGAATTGTAAA
CCATCTTTCAGGGCTCACTTTACAGCCGTGGTTACTACATTCCAACAGACCTTTCTTAGC
AGGCACTAATTGGACAACCACCCTACCTGGATTTGAGCCCTAATCCACCTATCTTTGTCA
TGCATTACTCTCCTGTCTTCAACAATCACACTTGGACCCCTTCCATAATCAATTCAAATT
TGAACACAATGGATTCATTGTGTTTCACTGATTACTTCAATGCATTCAACCTTCATCCAC
CAAAAAGCACTTTACTAAAAGTCCTTGATTTTACATCCCTTGCTTACAGATCGTATGATT
CCCCAGTCACCTACACATGCTATGTGAGAGAATAATTCAAGGCAATAATAATTCTACAAG
CCAACAAATGCATTGCTCTTCTTGCACAACTATGGACATGTGCTCCCAGATTGCTCCAAA
TTTGTTAGATACTACCATTGCACCTTGGGGACTGTCATCCTTGGTGTCACAACAGCACTG
CAAATTATATATGATGTGGCACTGCTATTTCTTTGTTTAATGGTAAAGTTATCCCTGTCC
ACAGTCTTGCATGTTCATGGACTATTAAGTCCACTTTGCTCCATCCAAACATCACATGGC
AATGGGCTGCAGCTACATATCCCACTTTGAAGTGGGATTGTCCTCTTTTTCCCATCCTTT
GGCATTAAAGAAAATGACAGAGAAGTCAATGCAGGATCTGATCCTCTATTGGCAGAGCTG
ACTGTGCATCTTTAAGGACTATGTGCCAAACTTTTGGCCATCCCTGCTAAGCTTATACCT
CCCAACCTGTCACCTGACAATGAAACCAGCTCCACATCCAACTCAGCCTCTCTAGGTACA
TTGGCATATGACCTCTCCAACTAGCATCCCCAATGAAATGCATATCTTCAACACTGCTCC
ACTCTTCTATAGAAGGATCCTCTTGATGATCCATGATGATGCAACCGACCTCCGTGACAT
ATCACCTTTGTACACCCCTGTTCACACGGAACTCAGAGCATCATTTGACTCTCTGAAGCA
CCATGCAATCTTTGGCAGCAGTTGATTCAAGAACCAAAGCAACATCACTGACACGTCTAA
GAATGCAAAACTTGTCAGTGGAGACAAACTCCCTGCAATGATTGGCAATTGGTGATTCTC
AATGATGAATAATCCACCAAGAGGAAACAGCTCACCAAACTCGACAGATTTCTTGATAAA
GTACGCCTTGATATCATCCACCGTGTATGTGGTGTCCTAGGTCAGTATACGTATGTAATA
TATTAGTTGACGAGGCAATGTGCTATGCTTGGTTACATGGACTCGCCTCCTTAATTTCCA
GAGACATCATTGCTGCATTTGAATCAGTTCAAACCACAACAAGTTGAATTCCTTACTCCT
GACACATTCCACACTGAGTTTGACCAAAAACTCATTGTGGTGGTGTAGCACTACATTGGA
TCCAATCCAGAGAAACAAAACCATTGCCACTACCAGAAATTTCCAATCCTCGAACGTCAT
GGTTGAAAGGATCTGGCAGACTATCCTTTGGGTGGCATGATCCAACATTTCAGAGAAGCA
AGTGGGTCTAGAGTTTTGGTATTTTGTAAAACGGCATGTAGTCCATGTGCTTAACCAGGT
CTGGGGCTAACTGAGTTGCAGACTTACTTCTCCTTTCAAACTAGTGTATGATAAAAAAAT
CATCTGTGTGGTTTTGATTATTTTCCATGGGCTATTTTCCAATGCCTAGAAAAGGTGGAG
AATCAGCATCCGCCCCAAAGGGCACAAACTTCTGACAGCATAATGCATTGACATGCAACA
ACACGACAAATAACATGACCTCCAATTTTCACATTCAATGAGGATCACCTTCCCATTATG
ATGTATCCAAAATGCATCAGATTTGATGGTAGTCTCATGTGTGGCCCTCTTCAAACGAAA
ACTGACCCTGTTGCTGAACCTTCCCACTAGGTATAAATAAGACAATGTTAGACATAACAG
CACTATATCAACGGACAACACAAAACCTTCCACTCCCCTTCTCTCCCTTTCCGAAACCAG
TTACTGTCTCCAATCATTCTTCAACCACTACTCTACACTCTAACTATACAAACCACATTG
ATGACAACAACACCGGCAAGATCAACTTCAAAGACTTGCTGGATGCTATCAAGTCTGATG
TCCCAAAACCATTACTCCATACTTCACTTTCTCTGGACTCACTGCATTTCTAACCAATGG
TTCTAGAGTGACAATGGAACGTAGTGGTACCTACCATAAGGGTTTCTTGTCATTCTCCCC
TAAAGCTGGTTGTTCATTTGTGGTCAGATGAAACATATCCTCAAACAAGATTGACTTCAC
AGTTTCTCTTACAACCTTGTGCCAACACTTGCAGTCCCTCATTGGTGACAATCTTCTAAT
CCCTGGTCACACCACCACCAGCCCTATGTACATTCCCCATCTCCTCCCTCTGCAAACTGT
CACTGCCAAGAGCCAAGTATCCTTGCTCTCCATCTCTTGTTAAAGCTCCCCAGCTGTCTA
AGTCTAATCCAGACAGAGATGTATGCTTATATTTATTATCATATTAGGGAGAAAAGAAGG
ATCTAGATGATCTTGAACACATCAATGAGACTTATCTACACCTTAAAGTGACCATATTGG
GAATATCTTGCCTTCCATGCATGCCATTGTTCTTAAGCTCAATAAGGACAACAAACCTAA
TCCAGCTAAAGCACAAGTAGTTGTCCTTGCAACTTAGGAACCACTATACTATATGAAGTC
CCAGTGCTACATGCCAGTCCTCAAATACAGATCTCTACAACTCCTGTGTTCAAACGCAGT
GGAACATATGTGCACTCTTGAACGCGGCCATTTTAGAAATGCATTCTTCCATGAAAGTAC
CAGATGACGAACCCATAACTCACCATCATCCTTGTGCCTATTTGCAACTGGGCATTGGAG
ATAAACAAAAGACAAGTTATGGCCACTAATCAAAACTTTCTTTGTCCCTTGCCACAGCCC
ATCACTTGTACAACATGTTCACCTTCACCCTCAAGGGCATTGGACTCTAACAACCAATTC
ATATTCCTTTCCTTTATCTGGACAAGTAACAGACTCACCTATGAATATCTCACAACAATC
TTCTTATTGTGCTGACTTCTATGTAGGCATTTAGATCAATGACTGCATCTTCTACTCTAC
TGATCCCACACAGGAACAATGTTTTATGTTAGCCCTTTGCAAACTTGTTGTCATGAAGTT
GCCTACTTTCCGGGTACCTCATTTTTCTGGAAAAAGCACAAAGATGAAAATCTGTCAGTT
CAATGTCACGAGCTGTTTTCATTGAGTTTGATTATCACCATTTAGGATGTCCAAACTCAA
TCTGGTCCCCAATATATTGCTCCATATCAATCTGGTCTTCCCATTGATTAAATTCTTTCT
CCGGGTCCCAAATGAGTAATATTTCACCAAAGACAATCAGAGTCTTGTCTGATGCCTCAA
CTGGCCCAGAGCATTCTCCTGTCCAGATCTCTCCCCTTCTATTCTTGGTATCATACAATC
AATTGCCATCACATCAACATAAAGCTGCCCTGCATGCACTCAAATAGGCATTCAGCACAG
CTAACATAAGGCATCTCATTTCTTTCAAAGACAAGTCATACACTACAGGCATTTAATCAT
GTCCTGAACCACTTTAAATATGAATCCTAGACTAGCAAAACACCTCCTGCCCCAACCGTG
CAAGACTTGCCACATTTAGTGATGCATGCTGGGGCAGACAATTTGGTAATGCAGTCCCAG
AAAGCACTCTCTCAAACTACTGAAGTTCTGTGGCATATCAAGCTATGTCATTTGCATGAG
AGGGGGGACGATCTTGTGGAAATCCGTATAACGAAAAGTGGTGGTCCTCAGGTTGTGTGC
CACCAAAATAGTGGCTAGGAACAAATTTCTCACCAAACTCCAGAGCATCTGCCACTGTGC
TCAATATCTAAAAACAAAAGATACCTTTCTTCAAACAACAGTTTACAACAGCAACAAGTC
TGTCATTGACTGGGTGTCTTCCTGCACAGACAAACACACACAACACACTAAACTTTGAGA
AGACTTCATCCATAAACTCCACTAATCAAGTGTAGTCAAAGTAACTTACATCCTGGGCAG
AATTAATGCCGGTGATATATTCAGAAAAGATCTTTGTGATGGGGCTCATGTCTGCAGATG
TTGTAACACTACGATTGTCTCACTCACCAACAATCAAAGTTGGTATCATGTCACCCCTCT
CCACCTTTGGCACCCTTTTGATCTTTCATTCTACAATGAAGTTTAGGGAAATAGTCCCAC
AGATGATTGATTTTAAAGTTCCTAGGACACTTTCATCAATCATTACCTAGTTTAGTAGTA
GTCTTCGTAGTAAAATAAAAAATAGGCCAAGATAACTGCAAAACTACTTTGGAATATTAG
GTATGCGTACCCTAATAATTCATAATTCTTCAAGGTATTGTACCCATCTTACTCCTTCAT
TTGATCAGAATACTCCACCTCAACCAAATCCCAAGTGTCCTGTTAAATGGCAATCTCTAG
GTATTGTAGCAGAATAAGTCTGCTTTGCTTTGACTGTTTGATGTTCGAAATTTTCTTAGC
AACTGCCAATCATGCCAAACGGACGTATTTTTGAGAAAGGATGATTCTTGGAAATACGTC
CGTATTCTTGAGATTCAGCCTATTTAAGCCAAAACAGATGAATCTTGGTGGTATGGATGA
TTTTCAATAATTGTCCGTGACACTAAGAAACATCATAGCAGCATAGGAATCATTATGATT
TCCATTAGAAAATTTAAGTTTCATCCTTTTTACCAAGAATAGTCCAAATTGGCCCAAAAC
CGCTGATTCTTGAGAAAACGGACGAATCTTAAGATTCATCCTTTTCTCAAGAATCGGCCA
TAACGGATGATTGTTTTCCAAATGGACGGCTTTTCAGAAAACCATCGGTGAATGGACCGA
ACTCAACAAGGTTCCTCTGTTCTCACGTAACTCGATACAACCATTGCCAAGTCATGCGCA
GTGTTTGGCTTTGATGACAGAGAAAACACTCTCTCTGGAGAGAGAGAGAGTTCTTTTTAT
CTGTGAACTCCCAATATTTTCAGTGTTGTTATATCTTATTACATAATTATTTGATGGAAG
AGTTGACAGTATAGTTTACTTCTACAACTAATAAAAGTGTTGAATTTTAAATCAAAGCTT
TAACTTATCTTTGTAAGGCTCAAATGATTAAATTTTATTTTATTGGACCATTTCTCTCAA
CTTCAACATCTTATCTTGTCATCTACCAGACTACTATATAAGCCGGATTATAAGTAACAC
TGGATTATAAGTAACACGAATATCAAAAAATACATTTGAGAGTTACGTATAATCCATCCG
AAGCTAGTGATCATAACAAGGTGAAAAATTATTGGTATCTAAAAAAATACCCTACTACAT
TGAGGTAGCAATATTGTACCCCTCCCACCATTTTTCCTGCCTTTCTCATCCATGCTATCC
ACTCCTCCACCATGTGTGCAAGTTGTGTGGTGACTTCTGACAGCATCGGATGTTTCTCGA
CAACATCCTGAGTTACAAGAAGCAATACACATGTGTGTAATGGTGGTGTGAAGGAGAAAC
TATTCTTGAGGGTTTTAGGTGCATTTGAGTAGAGATTAAATTCCTGAAACACACATATGT
CAGCAAGAATAGTCTGGTGTTACTTTAGCACCAGTATTTCCTATATCCCCACCCCCAGTT
GCGGTGCACTAGATGCACCGCACTTTTTGACCAAATCCTTGAAATCTCTTATGGTGCATC
TAGTGCACCATAACTTTTGTACTATTCCTGCATATGTACTGAGGAAACTAATAACAATTT
TTGAGAAAGAGATCATTTCAAATATTTGTTTTAGAACAAAAAATCCCAGTAAGTACACCA
CACTGACGGAGTTTTTAGGAGTCCCAGCTGTCTGGTACAACTTTCGAAAATATTATATAT
GCCTAACTTTTCCCTCTTAATTGGCCAAAAATTAGGCTTATGTATTTCTAGCAAAATAAT
GATGCCAAGCCCGGATTACCTCTGATTGGCAAATGTGTCTTTTTGAATTTCGCCCGAGGC
TATGTAGGAATCGTCCTGTTATGGTGCACTAGATGCACGATAAGGATTATGATGGGGAAA
GCTAGTTATGGTGCACTAGATGCACAATAGCAAAATGATGGGGATATGGTAGATACATAA
TCACAGGAGAAACTGCACGACCGGTCAGTTGCCATCCAAAAGTATCCTACGAGTGGACAA
GGGTGTGCCGATACTACCACACTTACCATACAATACCAATTCCGTTTTATGGGGCATTTA
CTAGTGAATCTTTCACGTGGTATTGGAGTTTGTTAGACACCGTTGCCTCATGTCTTCTCT
CTCTCTAGAGGGAACCATGAAAATCATACGAGTTCCCGTAAAATTAACTAGGCATCCATT
TTCCTCGCTCCCGTGAAAAGAGATTTGCTTGATATAAGCCCTCTTTTATGTGGGAGAAAT
ATCTCTATGAAAAAGAGCGAGGAAAATCATACAACACATGTATGATTATGGTCCCTCTCA
CCGATGCCCTGTAGGGCATCCCTTGCTAACCCTGGATACGGGCAATCCTGCATTGCAAGC
ATCATGCACGTGCTAATGGGTCCCATTTTTATCTGCACTCAACAACACGTGCGTGTGCCA
CACATCCAACACATCAATTGAATTAATTTCCGCTGCAGCCATCGCCACCACGCTGCCACC
TCCCCCAGCCAAACAGTCATCAAATTTTCCTTCCGGTCGCAATGTTTAGTGACGCACGTC
GCCAGCGTCAAGGGGGTGGTGGCCGGATCAACCCACATGACCATGCTACAGACGACATCA
CGCCAACAGTTGCAGGGCCAGGAATCACGGCAGAACACGCTGCTGCAATTTTCATGACTG
CCAACCAAGGACTAAGTAAAAAGGTAAGAACGGAGCATAGATATCAAATTCGCCGCTTCA
TTAACTTCTTGTTTGAAGAGTACCCCAGCATCTTCGAGGAATGTACTGTCGTCATGTCAG
CAGAACAACGTGCAGATCCCACAAATTATTTCACGGATAAAGACATCAGGGACCTTTCCT
ACTCAGGCCTCGACCCTGTATACTTCCTAGCCTTCCTCTCACAAATGTGAATAAAAAATA
ATGGCAAGCACTCATCTGTATCTAACATCTCAAAGTTCTATGATGCACTCAAGTTCGGTT
CCAAGATCAGTAAGCATTGATGTCTGTCCATTTTTATGCTGAAATCGACCAATTCATCGC
ATGCTAAAAGAGAGAGCGTGCATCTGCCAAGAAGGATGGCAACACAGATGAGAAGGAGGC
CGATGCTATCAGTATCAGTAGCACTATTTTTAAGCTTCTTATGACGTGGGCCATTGAAGA
AGGTAATGTTTTTGTGTGGTGCTTTTCATTACTGATGTGGCATCTCATGGCCCGCAGTAT
CAATGTTGATTGTTTGTCTCTGCATAATTTGAAGAGGGGTGTTTCTGATTCTATTGTGTT
TAAGTACGATGAAACAAAATGGATAAGACAGGCGAGTTTGTCCAGGAAAAAATGTTTATT
CCAATGCTTTGAAGGGCCAGGAACATTTGTGTGTTTTACTGCTTTGGGTTGTTACTTATC
CATTTATTCTGAACAGCTCGAGGGCACAGAGAAGTTCTTTATCCGTCCCAGCTCACAGTT
TCGCACAGCAGCACAGACATTTGCATTGCAAATTGGAGAGATTGCCAAGAGGTACTTTGA
TGTAGTCAGAAACTACGCTCGTCTATCTCATTTCAATATCCATAGAATCAGGAAGGGTAG
TGGCACTCATGCAGCATCAGCTACCACTTGTCCTCCTCTCTTTACTTCAATAGCTTGCAG
AGGTGAGTGGAGCATGGGGAAGATACTGGACATTTATTTTCAATTTGCTGCAGGTGGTGA
TTACTACTTGGGCCAGCTCCTGAGTTTAAAAGATCCCAACACCGTCGAGTTTGCCTTACC
ATGCCCGCATTGGAAGGATCCAAATGCGCCGGTAGTACTCGAGGCTATCCAGTTGACTTT
TGGTAAGGTTTTGTTGTTTCATGGTGAGACAGAACATGATCCAAAAGGTGTGTTGTCTTT
GTTACTTGCTTCTATGTGCCACCACTCCTCTTGGATGTTGGGTGTTTGCCAAAAACACCC
AGGTCATCCATTCAGCAAGATTCCCTTTTAAGCAGTCCTCTTCTTCAAGAATTGGTGAGT
GAGCATGTCACGCTTGAGTTGAATGCTCACGTGCCTGTTGTTACTGGTATTCCACCACAT
GTTGAACAATTGTGCAAGCTCGAGGAACTGAAGGAGTATTGCGTTGAAATAAAGACAGCG
GTGAATACATTCAATGAAACCATCCGAGAGTCTGTTGCGGAGGCTATTGATGAGAAGGTG
AAGGAGAGTGGAGGCATAAATGCGGCTATCTTGGATGCATGGATCCGTGAGTTGGAGGGT
ACCTTGTTAGCACGTCTAGATCAGATATCAGTGGTATGTACACGGATTGCAACGAGCCCC
ATGTGGCTGTGGAGAAAGTCGATGCATCCCAAGTTCCTATTGTTCCAAAGGCTAATGAAT
TCAACTATAAATGGAGATATTGGTGTGTGCTGAGAACTTTCAATTCCCAAAAGATACAAA
GCAGTTAAATGGGTGGCGGATGTGGTTGTGTGGCCAGGTTTTTGTAAGTAAAAATGTCCC
TTACAGACTTAAACTGTTTTGTTTGTTACATGGCAAGGATTTCCACAACAAGACCATCAA
GCGTGAATTAGCAACGAAATGGAAACCAATTTTTAGATTGATGGAGCAGTGTCCTGTATT
TGAGATTCCAGAGCAGGTGAATGAGTCTTTTGTTTTGTCCTCTTTTTTGCAGGCCACTGA
GTTTATGAGATCGAGAGCAGGCTACATCTGGGAGAAGACGGATGAAAGGGTTCTTTCTAC
TCGGTCCATTGGTACTTGGAGTAGGAAGGTACAAAGAAGTGAAATAGAGAGAAGGCGTAC
TGCGGCGGACAAGGCTACGCTTCCTGGAGCAACGGCTCGGAACCAGCCTCACAAGAGGAA
GAGGACCTTTGTTGTGCACGGTGATGTGAAGGCAGATGGACGGATACAAAGGCTGAATAA
AACACCTAGGAGGCTTGATGTTGAAAGGAGGAGAGAAGCAGTGGCTGATTCTTTTGCACG
GAGTTTGGCTAAGATTTGTTTGATTTGGATGGCCTTGTTTTGTATATCATTGTTCCATGA
GTATGGATTCATTCCATGCTGCACTATGGAATTGCACCAGCCCCTCAAAGTCAAAGAGGT
TAAGGGTTAGGTTGGCCGCAGGCTCATGGTTTATTTTAGACTTGGTTTAATTTAGTGTGT
GTATAAGCTAGTAATATTTGCTGTCTTTGTGATAATAATTGAACTGTCAATTTTACTAGG
CATTTTAAGCTGTGTTTTCTTAGTCCGTGATATTTTCATGAAGACTTAGATACTAGTTAG
TAGTATGACCTTTTGTAATTCATATTTATAGTAAGTCATTTTTATGTATTATTGGAAGTT
TTGGATAGGTAATATCTTAAAATCAATTTTACATGCTTCTTTGTGTGACCTACAAACTTC
GAGCTCGATCACAAGAGTTTTACTGTATATTAATATATAATATAGGTATGTGCATCATAC
AACCTTTGTATGATAATCACGAGCATATATGTTAGGCCAAAAGTTAGGTAATTTGCGATT
GCTAAGTATTGCAAAAAGTTTGGCGATCGTAATTACAATTCCTGAGTAATTTTTACTTTG
ACAAGTAGTTGCACTTTTCAAGTTTGCAATTCCTTGGTAACCATTGTTTAGCCCGGGATT
TCTGCAAAGGGCAATAGTTTGGCATCAATTGGAATGATGATGTGATCGATTGGCATCAAA
ATACCACGATCAGCATCATTTGAGAAGGGGCTTCTTATTCTCCATCTTTATCATGATTGG
TCATTACAATTTGTTAGGAATTGTAACAAGTGACGGAGTATCGCAAAGTTGCAATTCCTT
AGGAATCGTGATAAGATTTTGACACGACGCACGATTCCTAAGGAATTGTGCGTTGAAAGT
GACTCACGCGCGCAAAAACGATACCACCAAAAGATTCAATTTTACGGAGGGATTAGTACA
CCACATTATTATGGACAATTTAATGTGTTTTGACACCAGAACCTCACAAAAATGACACCA
ACATGATCTATTTCTCACAATTCAAAATGAAATTACAAGCAGCCGCTGCAAGATTTTTTA
GCAGCAATAGGAGCCTGCAAACTGGAAGAAGTCCTGTTTCTCTAAATAAAGATAACAGCG
GAAGCCAGTTAGAGCTCACTCCGTGCTAGCTTTGCTCGCGTGGCGAGCACGAGCGCAAAA
TTTGATATATTTTTAAAGGATGTATTGCCTTTTTTAAAAGAGCATGTAAAACATAGGTTC
GCCTTCGAGGCTAGAGAACCCGTTATACAATCACAGCACGTGATTAAGTGCTGCCTTACC
ACTCAAACTCACTTAAATATTGGTTTGAGAAGTTTTCGCAAAACAATATTTGAATCTTAT
TTTATCTCATTTTGACCAGACCTAAGTGGGAACCAAATATGTATTTAATTTGTGAGCGCC
TGTATGTGTGCAAAAGAGTTGCGAAAAAAGTTGTGTGATGGGGCCTATTGACACAAATAT
TTGTGAGCTCACAACTATTAATTTTGTGTGTGACGTCTCCCAGTTGTCGGAAAAGATTGT
GCAAGAAAAGTGTTGGGTCAGAAATTGAGGAAATTCGTGTAGGACATGGGGAAATGTGTG
AACAAGGAGTTGTGTGTGCACTAAGACTGCTCCTTAGTAACTCAAACCCATCTTCAATAT
CATAGATGACATCACTATTTTTTGCTAGCCATCATAGAAAACGCTATGATTTTCCCATGT
CATGGAAAGAAATCTACATGTTAAAGTACTAGTAAACTAGCAATATTAATTTGATTAAGT
CAAAATCATAGAACCATTTTATGATATTGTCTAGTGCCAAATTCTGGAACCAAGACTGTG
CATACACATCATAGAGGGGTACAATTCCCCATCAAAAGTTCAGCAGCACATCTAGCATTG
ACCTAAGCCGGAAGTAGGTGAAACGTAGTTCTAGATAAGGAAGTAGAAAAGAGGTATTCC
AGTTGATTGGGAATTATTTTTATGAGCTTAAAAATTACTGTACTGAATGGCAGAGTGAAA
CCATGATAGTCATCCTCTACAAGAGATGTTGTAACACACCATGTGATCTTGGTCATGCCA
GATAACTTGGTCTTGTAAGCTGACTTGGTCTTGCTGTTTGTCTTGTTCTTGGTCTGTTCC
AGACCTCTTGGTCTTGCCAGATACCTTGGTCTTGAACCTTTGGATTGTCTCTGATATTAG
GGACAATGTTTCTAAATGTATCTCTTGGATACTTTCGATTTTTTTACAGCAATGAGGAGT
CCTTGAGTGATGGATCCTTGGCTCATGTCACTCGCCCCCACGAATGGAGCTATAAGGTGT
CAATGCACACGAAAATATAAAACCTCCTGAGGAAAAAAAAATGACCTCCGGTAGGAAAAA
AAAAGATGGTGTAACATGTGACGAAGCGTAAGTGTTATGTGGAGAGAGGGGATAATGTAC
AGAGGTTATTTTAGTCAAAATATGGTGTAACTCTCCTAATGTTTAATCTCTCAGATTTAG
TTCCGCGTTGAACCCTTATGGTGCCATTCGTATGAACTGACGTGATGGTCCAAGGATCAC
TTTCATACCGGCTTTCTGTTTTGCGGAGGATACCGTCTTTTCGCAGCAGTACTTTGTCAC
CGGGCTGGTAGTCCCAGTCAATGCGGGAGGCGTTTTCCCGTCTTGTGTTTTTATCTGTTT
GTTTTTGTCTATATTCCCCTATTTTTGACCAGTCAGCGATGTAGGGGACGTCAAACAACA
TGTCCCTTCCAAAAATAGCTGCTCCTGGTGAGGTTTTTAGTACTGTGTGATAGGTAGAGC
AACGGCCCATGCGGCATTTGTGAGGAAGTCAGCAATGTCACTCTTGCTGACGGTATCGGC
CATATCTAAGTCAGCCGTGCGGAGCATCGCCATGATTGTTTGATGCACCCGCTCGAGTAT
TGCGTTCGCTTGTGGGTTTCTGACACTGGTCGGCTTACGCTTCAGACCATATGAATCACA
GAGGGTCTCGAAGTGAAGTTTAAATTCACTTCCGTTGTCGTAGATAATGTATTGACTACG
TGGGTAACGGCTAAACCAGGTCCTATTTATTATATTCCCTACTGTTGCTGACGTCTTGTC
AAAGTAGGGTTGTTTAGTTTGGACATGTGTGTCTTTTATCCTTTGCCCCTTTGTACCCGT
GGGAATATCAAGCTCCTGGAGCTGTGATACCGGCAACTCTACAATTTCGAACCAGCTTGT
TGCGGGATCGATCATTGTGATGCACATGAAGTCAATTTGTGTCTTGTCCTTGCCCTTGAG
GGTGTACGGTCCTATGAGGTCCACACATAATGCCTCCCATGGGTTGGTGATTGCAAGTTT
TGTAGGCAGTTTCCGTATTTTAATTGTCTGCGCTTGTTCACCTGGCAACTGTGACACTTT
TGACATGTGATTGGACTATCGTTCTTAGACCTTTCCAATACATCGAAAGACGAAGAGTTT
CTTCGAGACGCTTGGTCCCGGGGTGCTGTAGGTAGTGGTGGAACCACGCTACGGCACGGT
GTTGGAGGCTTTTTGGAATAACCATTTTGCCGTCCTTACAGAGTACTTTAATATTCTCAA
CTAAGTGAGTTGAGTAGCCCTTGTTTAAGAGGCTTTCGTCTTCTTGTTGTGCCTTCGCTA
TCTCTCTGGTTGTGAGTGGATAGATGGAGTCCTCTTCGTTTCGATTAGCAAACACCTGGT
TCATGGATTCCTTGGTGGTTGCTAGGGATGATTTCGGTTGTGCCGTGTTATGATAACACC
AGCATTGTGCGAAAGTCATCCAGGTTGACCTGTCATTCGCGACGGGTCCATAGTCCAGTC
GTGAGATGGCATCCGCTACTGTATTGTGGATGCCCTTGATGTACACGACGGTGGGGCCAT
ACTCTTCTAAGAGTAATCTCCAGCGGTACACTCGATCAGAGGTCAGACTTAGAGCATCCT
GCATAAGATTTTTGTGGTCAGTGTAGACCGTAATTTGTTGTCCCCAAAGCATGCCTTTGA
ACTCTTTCAGTGTTTCTACTATGGCCAGTAGTTCTTGTTCGGTCACGCTATATTTTTGCT
GTGCCTGACTCAGTTTTCTACTGAAGAACGCCAGCGGCCTGTTATTTTGAGTAATTACGG
CGCCCAATTGAAATTTGGAGCTATCCGTATAGATCTCAAATCCCTGCGAGTAATCAGGGT
AGGCCAAGGTAACATCGCGAGCGATTGTTGCCTTTACAGTGTCGAATGCTTGCTGATGGA
TGTTGTCCCAATGCCACGGCTTTTTCTTTGTTTTATTGGCCTTTGTGACTTTGGTATGTC
CGCACTCCCCAACTAAATTGGTAAGTGGTGCAAGTATTTCACTGCGTCTCGCCCAAATAT
CTCTGTAGTACTGGACCATGCCCAGAAATCTACGGAGTTGTTTAATATTTTGTGGCGGTG
TTAATGCGAGGATTGCCTGTACCTTTTTTGGTTGTGGTTTTATACCATTTCTGGATAATA
CATATCCTAGGTATTCTGTCTCCACGGCACAGAAGGATGACTTGCGTGCATTGACGGTCA
AGCCTGCGTCTCGCAACCTGATGAAAACCCTTCTTAATTTAGTAAGATGGTCTTCCAGGC
TACCCTTGCTGATACATAATAAGTCATCAAGGTAAGTTCGGACGAACTCAAGGGTTGCCA
TTAGCTCTGACATCTTAGCTTGGAAGATATCGGGAGAACATGCAACACCCATTGGTAAAC
GTAGGTAAGAGTACTTACCCCACGGAAAGATAATGGTGCATATTTTGGATGCATCTGGAT
CCAATCTAATGGTGTAATAGCCCATATTGAGATCATGGGCTGTGGCATATGTAAAGCCTT
CTAGTTCCTGTAGAACAGTGCTAATTTTAGGAATAGGAAACGGTTTTCTCACGACCCGTT
TATTTACTTCTCTAAAATCGCTGACAACCCGTACGGTGTTGTCCTTTTTTGGTATGATGA
ATGTGGGAGATGCACATTCAGAATCATCTTGCCATTTGAGTACCCCTAAGTCACATAGCC
TCTGTACTTCCCTTTTGGTGATTTCTATGTGCTTCTTGGGTATGGGAAAAGGCCGGCCAT
GATATGGCTGTGCTCCTTCCTTCAACTGGAGGGAGACCGGCTTACAATCCCAGTCACCTA
GTTTCCCGCTAAATAGCTCCTCAAATTCTTGTAGGAGCTCCAGTAACTTAGTTTGTTCTG
GGACACTTAGGTGTGTGCAGTTGTCCTTGACAATTGCCCTGAGATCCGCTTTTTCATATT
TAGCGTCTAGTATTTTTATGAGGCGTTTTGTTGCCTCGAGCGTACTTTGGGGTTCTTTGG
ACGTGTCTTGGTAGATGCTGTTATTCATAGTCCAAGCCCGTTCTATGGTCGCTCTTGTTT
TTAATTTGTTGATGTCTCTCATTGGCAGTGAGATGTCATCTACTGTGATTTCTTTTGTCT
GAAAGTCTAGGACAATTCCCAACTCTTTCAAGGTATTACTACCAAGAATGAGGTCAAACC
CTGGTTTAGTCATGCTATCCTCTTTGTATTCCACAACATCAGGTTGTAGAAGATACTCCT
TGCTACTGGAGTATTCAAAGAATTTAACTCTGATCTTTCCCCTTCCAGTTGTCTGGAAGC
TCCCATTTGACGTATGCCAAGACTTTGGCACCTGCCTAGTCAGGTAGGGAAAGGGTTTGT
CTTTTCCTTTTGGTAGGAAAATAAGGTCTCCATCAGACCCAGAGTCCAGTAGGACTTTGA
TTTTGTTACTGGGGCGACTCCTCAGAGGTTGTTTGTATGCTCTGGAGGACTGACTTTCAG
TCGCTGGTTCCATGATGGCTATAAGTGCCGTAACACCGAGGCGGTCCTTGGTGTGGGATG
CAACCTCTTGCTTTGGTTGCTTGAGACTATGGTTTGCACTGGGAGTCTTAATGCTATCCT
CAGTGGCTTTTATTTCACTACTGACATTGTTTGTGTCGTAAGTTTTTTTGAACTATTTGA
GGTTTAGTCTCTAAATTGTCTCGAATTTTTAATTCAGACTTTTTTGTTTTGGAACAAGAT
TTTTTTGACGTCTTCTCTTTGGTGACAGTCGATTTAATTTTTTTACTTTTATTAGTTTGG
ATAGCTTTACTCGGACTGGGGGTAGTGTAACTGTCAATTGCAGTATTTAGTTTACGTTTC
TTACATCTACGTAATTCCCCAGTGCTATCCGACCCGCGCCTTCAAGAACTTTTGTCGGAG
TCGCTGTCGCTTTCCGAGTCATTGGCCCGGCGTTTCTTGCGCTTGCCAGACTTCTTGCGT
AGTGCTTTCTTCAACTCCGCCCTGACTATCTGGGCAAAGTTCGCACCCTCTGGCTTCCTT
TCCTTTGAATGGGGCTTACCTGCACCCCCATTCTTCTTGATCGGAGTACCGTCTTTGTTA
TAACGGCGGCAGTCACGGGTGTTGTGACTTTTGTGCGGCCCCCCATGCTTCTTGCATAAC
ACACAGTGCTTGTCAGTCCAGCCCACCTTCTTGGGCTTCTTGGGGATGCGAGAGTCAATT
GACTCCATTTTTTGCTTATGATCAGCCCCCTTTGCTTTGGTCGTGCTGGCAGGCTTCGAA
TCGAGTTCCGCATTGTTCTCAATATTTTCTAGGACCAACAGAAGGGCCCTAGTACTGACC
GGAGTGGTATTCTCAGTCAAGTCATATTGGGTCTGCCACTTGGCCGGACACATGCGCAAC
AAGTGAGTCGCGAGGTCGGCATCATCCAAGGGCAGTACCTTCTTGGTAGCCTGATTAGCC
TTTGGGCTGTAGTACAGGCAAGGCAATGTCTCGAGGTAGCTGTTGAGCTGTTCTACTCGG
ACGAAAAACTGACGTATCGAGACCCTGTTGGGCTTCTTCAACGTGTTCGTGATATAGTAC
TTGAGGGCCTCACCCGCGTCGTGACGGAACACCTGTAACAGGTGGAACATGACGCACTCG
TGAAATGAGTCCCAAGTCTTCGTGGGAGTCTCCGTGTGCGGTACTCCCTTGATGTCTTCC
CAAGGTGCACGAGTCACTTGGGCCTTAATGATCTTTTCCCAAGGCTGACGGGCCTCGTCG
GAGAGGAGGTTTCCATACAGCTCAAAGGGCTTCGCTCCTGCCGTTGTGACGGCGAAGCCA
GCGGCTTCTAGAGCCCTTAGGGCCTTGTCGTAATAGGCCTTAGCTTCAGCTAGGGCAGGC
GGTACAGCCTCGGCGGTCGTACCGGGCGCATCTTGTTTATTGCCCTTCTTCTTTTTTCAG
CATTGCGTGCCGTCCACGTACTCCTGCTTGGCTAGTTCAGCCTCGATCTTGGCTGTCTCA
ACAGCCTTCTCGGCTGCCGCGAAGTCCGTGTCAAGCCCCAACTGCTTGCACGCATGAATC
GCGGAGCGTACATGCAGTAGAAACTGCTCGGGAGTCCCGGACGCCCATACTGCCACCTTT
AACTCATTCCCCGTGTTGGGAAGAGTCAACTTGAAGTAGGTGGTCTTTTTGGTCTTCTCG
AGGGCATCCTGCACAGGATCCTGCTCGGGAATGTAGCGTACGGGGGAATTCTTTCCTCCG
ATGCCACGTTCGCACTCTACCCACTTGAGCCCTTCGGGAAATGCTTTCACGGAGGACATG
GCTTGTAGCTTCTCTCCTAGACTAGTCCCTAAAAAAAGTTTCTTGTAAGAACTCCTTGGA
GGCCTGAGGAAGAAGTCGTTCGCACGGTGGTGCGCGATGAACGTAGTACTCATGAAACGG
TTGGATGAAGTTGGTAACATAGGTGGCAGTCCTGTTGAACCCAAAGTTGCTGTGGCCGGT
GATCACGTCGACATACTGCAGAGGAGAAACATTCCTTTCTACTGGGGTAAGTTTTGGTGT
GTCCCAGAGTCTTTTGCATTTCTTACCGAAGTTACTCGTTTGAATGGCTGGATGTGGCTG
AAGGGTAAGGCTGTTGTTCTCGTCAACAAGACTTACATGATCAAGCCTTTCATGCAGCTC
AAGGGGTCAGATTTGTCATGGAAGGAGTTGGCGAATGAGTTAGACACAAAGTGGAAGCCA
ATTTTTGGAAGATAGTGGAGGCTCCAGGATTGGTGATACCAACAGATGTTGATGAGGATT
TTGTCCAGTCTTCTTTTCATTTTGCAACAGATTATCTCAAGCAGACTGTGAGCTATATTT
GGGTGTGCAAAAGATGAATGGCAGCTCAGTAAGTATACAATTGGGACGTGGTCAAGAAAG
GTTGCTCGTAGTGAAATTATCAAGAATGGTACAGCAGCGAAGATAAAGCAAGGCTTCCTC
CAAGTCCAGCTCATGACAAGGTGGATGACAGGAATCATGGTGGGTGGAGTGTTCAAAGAA
ACGGAATTAGACAGGTGGTAAGAAGGGCAAGAGAAAACAGTCAGGAAGTAGCACAGGAGG
TAGTGGATGGTTTTGAGAGGGCTTTTGGTTATGTTGGAGTCTCTGAGTCAGGCGGTACAT
TAGATGGCCTGAGATGGCTGATGGGGCAGGGGTACAGTCCTGATGGTTTTTTATGTCTAG
GTGACTTTTTCCATCACAGTCTAAGGAACTGTGCCTCAGGGTTCTGTGTGTTTGTTGTGT
GGATTTTTAGTCTTCGTGGCATTTTGTGTTCATAAAGTATACTAGATGATGATTAGACCT
TTTTTACTCCTGCAGTATTATAAGTAGTTTGTATAATAAACAAGTTGCAATCACAGGTAA
TAGAGTTTGTTGAGTTTTCTGGAGTACACTTAGACCTTTTTCACATTTGCGTGTAGCTTG
CAATAGACATAATAATTACATCCTGTTACATCTTTTCACTATGATTAAAGCTAGACCTTT
CTTGTCCTCGAATCGCTTTAACATATAATATGTTGTTACGTGTACATACTTGGGTACATA
TATGATAATGTCGCGCTGTAACAAGGATTAGAGATATAAAAGTTACCCTAGTAGGTGGTA
CATGTAGAAAAACATACGGTAGGGTTTAGACTACGATACTCCCTACCTAGGTAGATAATT
CTAAGCCTCCTTAGGCCAAAACGAGTACTCGTGACCCCATCAAGGGAAGCTTCATATTAA
AATGACCGCTTGATCCCCTTGAAGTTCTTGTCCCTTAAGTTAACTCCAGTTTTCAAGTCA
TTTTGGTCGATTTCGGCAAGGTGACAGCTCGAGTTGAGCCAGGTTCCAAGACAGGCATAG
GATTTTATGTGGAATGAATAGTTGTAGGGTGAGGTTAAGTACCAATCCCAACAGGACGTA
TTGCCGAAGGTTGATTCAGAGGAAGAGGAGGAGTCGCGTTCACCCAAGATAAGGAAATAT
TGCCCAAGTGTGATTCAAAGGGTGAGGAGGAGTCGCGCGCTAGCAGTCTTTTTCGAATTC
GCAACAGCCCAGATGAAATGGGTATCCCAACAGTTTTGCAAGATAGAGAAATATTGCCGA
AGGTTGATTCAGAGGAAGAGGAGGAGTCGGGTGCACCCAATATTAGGGAATATTTCCCAA
GTGTGATTCAAAGGGTGAGGAGGAGTCGCGCGCTAGCAGTCTTTTTCGAATTCGCAACAG
CCCAGATAATATGGGTGGTAATCTATTAGCATAAATTGACAAGACTGGTCGCGGCACAGC
CCAAAGAACATGGGAATCGCGGAACAGCCCTTTTGACCAATATGGTCATGGATTAGTCTC
ATGATCGCTTGTTTTATTTAAACCATTGTTAGTGAGAAAGGCCTAGTCAATCGCAATCAA
GCCCCTCAATTTTTGGCGATGCTATATTTTGAGTTTAGATATATTTTTAAAGGTAATCAC
AAATCAACAGTTAACGAATACCCATGCGTATCAAACATAGAAACAAGTTTTTTACAGGTA
ATTTCAATGAAAGTGAGTATGATTTCAACTGTAAAGTTCAAAAGTGAAAAAAGCGTCTCC
TGAAAATGGAGGAGAAGAATGATTTGTGCTCAATCAAGATTTTTTCTTGAAAAAATCTTA
GTTTATCACTGAGCGAGAATTGTTCTTCTTCTTCTCCACATGAGACACTTTTTTCACTTT
TGGCCATTATTGGTAACATCTAATTTATTCCTTACACATTACCTGTAAATATGCTGTTTT
CGTGGTTGACATGCATTGGTAGTCACAGTCTTTTAGTCTAAGGTTACCTTTAAAAATATA
TCTAAAATCAATCTACAGCATGGCCAAAAATTCAGGTGATATTCTTATTGACTATAAGCC
TTTCTGGATCACATGGTTTTAAAAGAACATGCGATCATGAGGCTAATCAAAGACCATATT
GGTCAAACGGGCTGTTCCAAGGTTCCCATGTTCTTGGGGCTGCCCCATGACCAGTCTTGT
CATTTTTTGCTAAGCGATGACCCCCCATATTATCACGGCTTTTGCGAAATCAAAAACAAC
TACTTGCGCGTGACTCCTCCTCACCATTAGAATCAAACTTGGGCAATATTCCTCATTCTT
GCAAAACTGTTGGGATAGGTACTTCAGTTCGCCCTACAACTATTCATTCCACATAAAAAC
ACAATCACAATCGTTTTAATAGACAGAACGCGATCATGAGGCTGATCGCGACCACATTCG
TCAGCGGGCTGTTCCGCGACTTCCCCCACGTTCAGGGGGCTGGTCCGCGACAAGTCTGGT
CAATTTATGAGTCGCGTGTACTCGCATATTATCAGGGCTGTTGCGAATTCAAAAAGTCTT
ATTGAATGCAACTCCTCCTCATCCTCAGAACAAACTTGGGCAATATTTCTATATCTTGCA
AAACTGTTGGGATAGGTACCTGACCTTGTCATAAAACTATTCATTCCACATTAAAACCTA
TGCCCCATTTTGGAACCTGGCGCAATTCCAGCTGCCACCTAATCATAATAAACAAAAATG
ACTTGAAAGCTTGAGTTAACTGACTACCGTATATCCCGGAGTATAGGGACCACCGGATTA
TAAGGACCATCGGTCCAAATCCACTGACATTTGTGTTTTTCTAGTTGTTCTGCCATGCTA
AATCCACTGGTAACCACCCAGTTAGTTTCTCCTGAATGCCAGCATCACGCCGATATGTAG
CGCTCCCCATAACTCTGGCTGGTTGTTGAGTTACGCCAATTTCTGGCAAAACTCACTACA
CAACCATAGCACAACAGTACTGATATCGTAATAAAACAATGGTGCGAATTATTCTCGTCG
GCTTCGTGCCCTGCAATAATGGAAGCAGCTGCGAAATGCACCCACATGGATGAGTTTGGT
GTTGAACCGTCTCAACAGCGGGGTCGGCTTGGTGTTGCGTTTGAGGATGATGATGCCAAA
TGAGGTGTCGTGTTACACCATCAACGATGATGGCTCGGATGGATGTCGGGTTTGTTTTGT
TGCTCGCGAATATGCCGTCAGGGACAATGGGTGCCACCTTGATGGTCGTGAAGTGTGCAT
CTCGGAAGTGTTTCAGTCGAATGATGCCAACCGTTCGATGAGGCGTTTGTTCCACCACAA
TTGTGGATATGCGTACGCGCAAATTGTTTAACTTTTAAAGTTTAATTGGCAACAGGGATT
GATCATACACATTTAAAATAAATCTTAATTGGTTTAAACAAAAACATGTATTCCTTGACA
ATTACCTCAGTTCAAAACCATTGAAACTTGTTCTTCATCCATGCATTTCTCACCGTTTTT
GCGTCCATGTTCGTGTAGACATTGACAAGCCATTCTGCCACCAATTTGTGAGAAGGCTCC
TTTGCTACTCCGTCAACAATTCCCTCTCCCTCAAGCATCCAATCTTCCCACTTCTCACGC
ATCCCGCACTTGATCCCCTTGTTGATCCCCATGTCAACCGGTTGGCACAAATACGTGCAT
CCTGGTGGAATATGCATCACCTCGATCCCGAGAGATTGCACATGATTAACAACGTTGCCC
ATCTTGTGGACGCAATAGGCGTCAAGAATCAGAAGAGGCCCAACTCCTTCCTTCCTGGTT
TGCTTCCACGGGATCAAGACGAGGTCGATCCATTTTTGCATCATCTCCTCGTCCATCCAC
GCCTTTTTTTGGCAGGCATAATGACCGCCCTCTGGATACGTACCGAATTCACGGTTTGCG
ATGCGCCCATTCGGAGTACCCTTGAAGACAAGCATCGGCGGGAGCATGTTCCCGGCGGCG
TCAATGGTAACGGCAAGAGTTACCCTCTTCGTGTCACAAGTGGACGAGTGAACGTGTATA
GTCTTCGTACCCTTCATCTCGAGGGTACGATTCGAATGGAAGGAGTACGGAATCGGCGTC
TGATCCATGTTGATCACGTCGCTTGGATCGTAGTCCTTGAGTTTGTCCCTGATCATCTCG
ATGAAGTGATGGGACTCTTCTTCATTTTCCGCTGAGTTCTTCTGCGCGGTGTGCGTAGCG
GCGCGGTGAGTAAGGCCCAGCGATGCGGCGAAGCGGGTGACCACACTTTTCCTGGCACTC
AAAGATTTGCTAAGGAAGGTGGGCATAATACGGGATGCCTCTTGCCGGATCATCCGGGTA
CTGACCTGGATCCCGCGCTCACGGTTTTCGAAGAAGAATTGCAACAAGTCTTCTCGAACA
TCTTGGAGAATACTTGTACGGCCAGGGTGGATTTTACGTGCGGTACCATTTGTCTTGAAT
GATATGTATTCTGCGCTCTTGCCCAGGTTGTCAATTTTAGACAACACTTTCTTGAACCGC
GTGTAGTAATGGTGCGGTAGGTTAATCAGTCACATGCTTTGCGTTGACTAACACCGGTTT
GCATGATGTACTCGCACTTCTACTTGACGGAGAAAGATTTGCGCAAGGTCGCTTCCTTGC
TCACATGGTGTTCTTGGGGAACAGGTCCAGCCTCGTTAGAGGCGACTGAGACTTCAGTTT
TGATGGGAGAGCCTTCGACGCCAGTGTTTGGAAGCACCGATTCCGGTGCAATTTGCCGGC
GCGACGTACATCATCGACCGCCGCAGTGAGTTCATGTGAAACGGTCAACATGGTCACCAT
AATTAATAAATTATGGCCAAATACGCAGCAAACTGAATGTCATTGCATTCATTGACATTG
CTGCCTTCTCCCGCATTTCTTGAAATCGAGACAGAACTGAAGAAGTGGTGAAGAAGGGCG
GGCAATTTAAAGTGATCAGGATATGAATATGGATGGCGCGATTAAAAAGTGGGCGATGAG
TGTGGACTGGCAACTGTTGGCGGCAGGGTGCCACGATTTGGGGAACAGAACTGGCGGGAA
GGAGGTACCATACCCTACAAAAAATTAAATGGGGTAAAGCGGTCGGATACCGACCGTGTT
AAAAATACTAACAAAATCCGTATTAAAAGGACCACTCAAATGAATCTTTTGACATTTGTG
GTCCTTATACTCCGGGATATACGGTAGTGGGACGAGAACTTCAAGGGGATTGCTTGGTCA
TTTTAATGTGACTCTTCCCTTTTTTATGGCTCAGGAGTACCATACTGGTTTTAGGCCTAA
ATAGTCTCAGAACTAGCTAGGGAGTAGTCTAGACCCTAGTATTCTTTTTCTATATATGTA
ATACCTACTCTAGAGGGTAAGGTTTATATTATCTCTACCCTATTTATTAGATGACAAGTC
TAAAAACTGTTCAAAGATACATATCTCTATGAACTGAAAGTAAGTGCCTGTTACATGTAA
AAAAATATATTGGTATCCCCTCCGATCTACCAAAGTACTCATTTGTACTTGGAATTGTAC
TGTAGAGGAATTAGTTTTTTCATGTCAGTGTTAGTGCATTTCATTTGTGGTGAGTTTTGA
TGTAAATTGATTTAACTCGAGAGCGGGAAGGAGTTACGTGGAGCAATACATATTGCCGTG
ATGGAGATGAATAATGATATCACTTTGTTATGACAAGTGGCTCTTAAGCATGAGTTAAGT
GTGTGAAAATGACATTTTTTGTAACTGTCGGAGTCTTGACCTTATGATGTGCAGACCTTG
CCATCCAAGAAATACGATAGTCGTTTGCGTTGCTGTCTTTGCACTCTACACAACTCCTTT
TTCACACATTTCCCCATGTCCTACGCAAATTTCTGCGATTTCCACACAAACGTTTTTTCA
CACAATCTTTTCCAATGACCAGGAGACATCTCACACAAATGTACTAGTTGTGAGCTCAAA
ACTATTTGTGATGATCGGCCCCATCACACAACTTTTTTCACAACTTCTTTTGCACATATG
TGGGCGCTCACAATTTAAATACATATTTGGTTCCCACTTACTTGGTCGAAATGAGATCAA
CAATAAGATTCAAATCTTGTTTTGCAAAAACTTGGTTCGAGTGCAAAAAAATTGAGTGTG
ACTTTGAGCACTAAGACAGCACCTAGTCGCGTCCTGTGATTATAAAACGGGTTCTATAGC
CTCAAAAGCTCGTCTATTTACATGATCTTTTAAGAAAGGCAAAAGGCAATACATCTATAA
GGGCTTTTAGGTCTTAGAACCTATGGCCACACCTCACACCCTCTAGGGCTTAAGCCTGTG
TGGGACTGCCTAGTTCGTGATTTTTTGAGTTGCTGATTAGAGACATGGTAGTGGGTATCT
GCTCACAGCTTAATTGTGCCTCTTGCGTGTAGAATCATTTCTGGTCTTTTTTATCCATGT
GCATATAGGCAACTTGCTCACTCTGCTAGATGAAGCAGAGTATTCCCATGTCAGCTGGGA
ACAAGGCCTCAGTGAATTGTCTGGGTCTATTTATATGACAACATGTCGAAGGCCATGTGT
CACGCCTTGTGAGTTGAACTCACAACAACACGCAGTTAGCGCTTTTTTAGAGTTATTGTT
CTCTAAGTAGAGACTTACATGTATCAACTTCAATGAAAATAAAATGATGGCACCTAATTT
CTCGCAATATTCATACGTGAATTTGTGTGCTCACAACTTATTACATACACCTCGTTAGTC
GACTTAAAACATGTAAGTACACTCACGACACATGTTAGTCATATTTTGTTGAACATGAGC
TGAAAATGACTACGCTTACAATATTTGTTTGCACTACTGATGTTAAGTATCTATCTCACA
CCCAAGGTCGGACGAAAAGGGCTTTCAGACATGTGCGCCATGCGAGCAAAGTTCTAACTG
GCTTCCACTTTTATCTTTATTTAGTGAAACAAGACTTCTTTCAGTTTGCAGGCTCTGACT
GCTGCTAAAAAATCTTGCAGCGGCTGCTTGTAATGATAAACTAAGATTTTTTCAAGTAAA
AATCTTGATAAGATTTTTTCAAGAAAAAATCTTGATAGGGCTGTTCCCCAAGAATTGTTC
TGCATATTCCCGGGCAGAGTGCGATTCCTTGTCAAAGTCAAAATTACCCATGAACTGAAA
TCGACAAAAAAATGGTGTGCAATTCTTTGGGAATCGCAAGTTACCTAACTTTTGGCCTAA
CATATCCCCATCCTTCTCTTATGGTGCATCTAGTGCAACATAACTAGCTTTCCCCATCAT
AATCCTTATGGTGCATCTAGTGCACCATAACAGGACGATTCCTACATAGCCTCAGTAGAA
ATTCAAAAAGACACATTTGCCAATCAGAGGTAATCCGGGCTCGGCGTCATTATTTTGCTA
GAAATACATAAGCCTAATTTTTGGCTAATTAAGATGGAAAAGTTAGGCATATATAATATT
TTCGAAAGTTGTACCAGACAGCTGGGACTCCTAAAAACTCCCTCAGTGTGGTGTACTTAC
TGGGATTTTTTGTTCTAAAACTAATATTTGAAATGATCACTTTCTCAAAAATGGTTGTTG
GTTTCCTCTGTACATATGCAGGAATAGTACAAAAGTTATGGTGCACTAGATGCACCATAA
GAGATTTCAAGGATTTGGTCAAAGTGTGCGGTGCATCTAGTGCACCGCAACTGGGGGTGG
GGATATAGAGAGATTGCTCAAGTAAAATGTGGATATCGCGTCCCTTGACTTCTTTCTTGT
GAGAACGACGATCTTAGTGGTAAAGTGGGCTTACTCCCACAGGAACGTCGTTAAATACAT
AGGTCTACATCATGTTACCTGAAAAATAAATACCTAGACGATAGACAGGTTCGTGGTAGG
GTTAGGTAAGGGAGGTACAACCACGAAAGGAACGAGGTAAAAGTATACGTTTGTAACTGT
GTAGAATGGTATGGTACGGTATGGAGCAGGTATGGTACAATACCACACCAACAGATGCAC
ATACAAAAAGTGGTATTATGGCAAGAGAAAATGCTTGAGCGAAATAATATAATATGTGCG
GACTTTGATACACTCCTTCGCCAAGTAAGTGTAACCGTCGTAACCGCTTAGCACAGCTTA
TTTGGATAACTCAACACTATCTTCTGTGTCATAATTCTGCAAGAGTAATACCGATTGTTC
TCATTTCGACGATGCGATACTTTTCTCTTGCGATTGCGGGGTCACTGTGCTTTCGGTTGG
TCGAGTCGGTAAGTAGAATATTCCTGTTGGACCTTGCACTCCCGATTACTTTTCCGTGCC
AGTACATACATGTACGCCTTGAAGATTATTGCCATGGAAAAGATTTGTAAGAAGGCTGTT
GCCTCTGCTTATATCGTGTGATAGAACTGTTAAATCCGGTCCCTCGTTTTTTTCCATGTT
TTGGAGCAAATGCGTTAGTATAGCTCTGTTCTCACATTTGCATTGCATCATGAAAAAACA
TGCACGAAAAGCTTCGTGGGAGTGCTCTTCTAGAGACCTATTCTCTGAAAGGTGACAACG
CCCAAACCCATCAATGTTTAAGCATTATTGTAGTTGCTGGCTTTCCAGACATCGATATGC
TCGAAAATAAGTCCAGCCATTCCATTGATTACAATGATGACGAAGAATTCCTATGCGAGT
TGAGTGATGGACACCTCGCGCCGATTCGTGGCACTATCGAGCAATTCGAACGCTTGCGAT
CTCTACTCAATGATGGTGCTCTAATTAGTGCCGAATCAGCAATCGAAATGGATGCGGTAG
ATTTACCATTTCGGAATGCGAACGTACAGAAGGGACACGGCACAAGATCACGATGGGCCC
GTAAGCTCCAGTCAGAAACCAACTACAATGCCACATATGAACGTGCAAAGAAAGTCCTTG
TTGTAAGCGTCACTGATATCAACGGGTTGCATCCTGACAGTCCGGAGCTGATCTCGGACA
AGATCTTTGGTACATTCGGAGATCCTATGACCGTGAAGAGCCAATTGGCTGCGTGCTCGT
TTGATAAATTGCAGTTTACAAATGAATATTCCATTGACATTTCTAAACACTTGTCCGCCC
CGGGAGTTGTAGAGGTGGAAATACCCGTCTCTCTGTATGATGGCGATCGTAATGTCATTA
GAGATGCAGCTGTGTCAGCAATACAGCAAAAATTGGGTTTGGCGATGCCAGGGTAAGATT
AGCCGTATGTGAAAAGTGTTAAAAGCGTACCTTCTATTACATGCTAACCGCGACTTACAC
TTTGCCCAGGCCGTTTGATCATGTCATGTTTATTCTGGAGGGATGCTACAACAATGATTG
CAATTGGGGAGCCTATGCTTTTGTAAATTCGTATCTCAGTGTCTTCAAGGGAAACAGTTA
CAAGTACGTTGGAGTTGCGGTGCATGAAATAGGGTGAGCGCGAGTGCTGATGTCGTTGAA
CTAATATTGTGAGAGTGCATAAACGGACTGTCTCATTCTTTTTGCGTTGTCGGAAGGCAC
AATTTGAATTTGGTGAGTACGATGGACAGATCATGCTCCACGTGATTCTAACGTAGACCA
ACTGACATTGACATTATCTCTCTTTGTCAGGCACATTCGCGTGGGCTTGGCGGAAATGGA
TTCGACCTTACATGCACGGTGAGTCAATAATTTAGTATTTTGCAGCAAGGAACGATCGGA
AGAGTTCTCGAACTTAGCATACAACCATTTCTTACAAAGATGGGCAGCCCACTGTACCGT
GATAATGTTGGCGCAATGTAAGAAATTGTGCACTTGCTTATTCTGCCGACGTGGTATTAT
CTTAACTCATGAATGTTCTAAATGCAGGTGTTATAATCCAGCAAAAAACTTCCAACTTGC
AAGGTCAGGAAGTAGTGCTTGGTACAACGATCATCTGACTGACACCCAAGTGTGGAATTC
GGGAACTGCCGGTGGTACACAGTGGTCTGGTAAAATTATAGGTATAGCTGACTACAACAA
CAACCCTGAATACCACCCTGTTGTCGTCAAGATCGAGTCCGGCACTCCCCAAGACATATT
CATCGGATTCAATCGAGTGAAAGGTGCTACCCGTGACACGACGGATGGAATGAATAAAGT
TACAATCGTACAAGCAGGTGCTGACGGCTTGGGATACTCACAGTCGCTTGTCCAGGCCAC
CCTGAATGAGGGAGAATCTCACGTCATTTCAGATTGGCGTGGATCGGGTCTTGACTTGAT
TATTATTGCAAATGAAATAATCCTTGACATTGACCCTGCGTATGCAGAAGTCAGCGTTTC
ATTCGGTGTGCTTTCGATTGGTAGTGCACTTCCTACCTTACCTCCATTGCTTGCTCCAAT
ACCGAGCTCAATAAACTCGCCATCTCTGTTCCCTACGCATCACCCTCAACATGAGTTACT
CACAACTGACGAGTTTGACTCGGGCTCTAACGGCAGCATGTTCAGTTTAAAGGCGATGCG
GGACGTACAGATATCATCTCTTGCTATTAACGCTATGTCCCGAGGTATTGGGGCAGTGAA
AGTGTACACCCGAAAAGGCAGCTATCTTGGAATGGAGGAGTACCTCCACGAATGGGAACT
CATTTATGACAATCCGTCAGTCATTCATCTTCGTCGGGGCGAACCGACGCTTCTGGGCGA
GTTCGACCATAAAGTGTTTATAGCAAAGGGTTCAACGAATTCTTTTTACGTCACTTCAAC
AAACGGATTAGTCTACAAGAAAGGGGAAAAAGAGGGTTCTATAGTTGCAAGCGACAATTC
CTTAATTGTATACGAAGGAATAGGAATGCTGAAGGAATTCAGCACCAGGATTGCTCCGCG
AGTATGGAATGACATTATATTTTACGGCGTTGTTGGTACCGCTATAGTGAGTCAATATGG
AAATGGACACTGCGGATCTGACGAGAGCTCACTCACTTGCGCCTCGGATTGCATCACGAA
AACGTTAGAGACAACCTTCGATTTCGATTCGGGATCTAATGGAAACATGTTTACTGTGAA
GGCTTTGCGCGATGTATCCATATATTCCCTCGATGTAAATGCCATGACAGGTGGTGCGGT
AACTGGCGCTGTGAAAGTATTGACTCGATCTGGAAGTTATCAAGGCCACGAAAGCAGCCC
TTCTGGCTGGAAAGTGGTGTATGACAGGCGAATCGTGACGTTCAACAATCGAGGTAAGGC
AACAGAGCTCGGCAACTTTGATGAAGTAGTAGATGTTTCGAACGGAAGCTTCCAGTCCTT
CTATGTTTGGGCCGAGAACAGTATTGTGTACAAGAAGGGGGCAAGAGAGGGCAAACCTTT
CGCCAGTGACTCGTCTCTTATAATTTATGAGGGCATAGGCGTCAGAGATTACTTTGGTCC
TTTCATTTCTCCCAGAGTATGGAGTGGGGCGATTCGTTACGAAACATCATCAACGTGAGA
CAATACGTGTACGAGACTAACATATACTTTAGATTCTGCGTCACATTATTGGAAAATTCT
ATGCGAGAACAATCATTTCCCCAACTTATCCCCAATAAACCATTGGTACAACATCCCAAA
GTTCTTCTGAGTAACACAGTTGTCTCGCTGCCGTCTGCTCTTTCACTGATAGATCGTTCC
AGTACAAGCTATCGCTGTCTGGTTTGCTGCCATCGTGATCCCAACTTTCTTCGGTCCAAC
CAAGTATAGACAAATAGATGTGCACCCCTAATTTTTCGACGTCTACCCACCAATATCCCA
AGTAGTGATTTATGTGGCAATCCCATTGGTCGCTGTCTATTCCCAGTCCATCAACTGCCG
CGGCTTCGTCCGAATAAAGGTCCGAGTATCTCCAATTCTCAATATCATTTGTCCCAACAA
TATTCCATGAGTATTTAGAATAACCCAGATTATCCTGCGCAATGCTTCTGTCCGAATCGG
AGAGTTTAGTCCACTCGGTAAATCTCTTCTGAGGAATGTTCTCTGCTACTGGATTGCTGG
GTATTGAGAGTGTAGAGGTTTGGGGTTGTGATGTTGTGTTTACCGTTTGGTAATAGCTCG
TCGGAGGATTTATTGTAGGCTTTGAATCGTAAGACGATGAAGATGGCCATTTCATTATGA
GAAACAGATGAATCACCCTAAAATTATAAATGACGATCCGCTCACCAATAAAGTCGTGGC
ATCTAAACTAGGAGATGGGGTTGGCGGCTTCACGCAACAGCAAAAAAATTGAAAGTTGAG
ATAACGCGATGCAGATTCAGTCTTAACTCGAGCCATTGAACTGACCTTTGTTGGAATCTT
TTCGGGCTTGGCTGCAGTGCTGTTACTAGGGGCCCTCGTTGGCTACGAGAAAGATGCAAA
TTGAAATCAGAAGGATGTACACCATCACTTTCGTTTGAAGAAAGGAACAACACGATCCTA
TCTATTAGTTTTTACTAACCAGTGAAGTAAGGGCATCGGTGATGGGAAGTGATGTCGGCG
GCTATAAGCAAAATAAATATGAAAAAGTTGAGACTTCGTAATTTCTTTGGAAGGGTACGT
CGAATCGTGCAACTGACCTTCGTTGTATTTTTTGATGGCCTTGCAGTGGGGTTGTTACTT
GGGGCACTCGTTGGCTGTGAGAAAGATGCGAATTGATTTTGAAAGGATGTAAACTGTTAC
GTTCATTTGAAACCAAGGAACAACACAATCCTATCAAGTAGCTGTAACTAACCAATGCCG
TCGGGGTATTTGTGATAGGAGATGAGGTCGGCGGCTTTGTGCGACAGCGAAATTTCAAGC
TTGAGAATACGACATTTCATTACATTCATAATAGAGAGAGAGCTCAACTGACCTTCGTTG
GCTTCTTAGTAGGCCGAGCGGTAGGACTGTCGCTTGGCGCATGTGTTGGCTGCAGGACGA
AGAATGTAAGCTATTTCGTTCATTTGAAAACACGAACAGCACATTCCTATCAAATCATTG
TGACTTACCAGTAAAGTCGGAACATTTGTGATAGGAGATGAAGTAGGCGGCTTCGTACGA
CAGCGAATTATAAAAAAGTGAGACTACGTCATTTCAAAGCAACAATAATTGAATTAGCGC
AACTGACCTTCGTTGGCTTCTTGCTGGGACTAGCGACAGGACTAGCACTTGGTGAATATG
TTGGCTATGGGAAGTCGTCAGTTGAAATTGGAAGGATATAAGTCATTACTCTCATTAGAA
GAGAGGAAGAACGCAGTCCCACAATAGCAATGCGACTTACCAGTAAGGTCGGGGTGTCTG
TAATAGGAGATGAGGTCGGCGGCTTGACGCAATGACGAAATATTGAAAAGTTGAGCCTAC
GTCATTTTAATCACATCATAATCCAAAGTATGCAACTGACCTTCGTTGGCTTCTTGCTGG
GCCGAGCGGTAGGACTGTCACTTGGGGCATATGTTGGCTAGAAATTTTATATCAGAAGGG
AACTGAAAAAGGAACAACACGGTAACATTATTTAAATTGTGACTTACCATTAAAGTCGGG
TCATCTGTGACAGGAGATGAGGTCGGCGGCTTTGTGCGACAGCGAAATTTAAGCATATTT
AGACTACGCCAATTCAATGATATCATGATTCAGCGAGCGCAACTGACCTTCGTTGGCTTC
ATGGTGGGCCGAGCGGTAGGACTGTCACTTGGGGCGTGCGTTGGCTAAGAGAAGATGCCA
ATTAAAATCGGGGAAATGATGTAAACCACACAGTGACAACAAAATCCAATTCTATGAATT
AATTAAGACTTACCAGTAAACTCGGGGGGTCTGTAATAGGTGATGAGGTCGGCGGCTTCA
CGTAACAGAAGTATTGAAAAGTTGAGACTGAGTCATTTCAATAGTATCGAAATTCAAATG
ATGCAACCGACCTTCGTTGGCTTCTTCGACGGTTTTGCAGTGGGGTTCTCACTCGGTGCA
TATGTTGGCTATGGAACAACGTCATTGATTAACAAACAGTCTTATTTGAAAGCATATCAA
ATGCAATGTTGTCATTTTGATTCAACCAACCTGTAAAGTCGGGGCATCTGTGATAGGAGA
TGCGGTAGGCGGCTTCTCGTGACAAAAGTTGTGAGATTTTAGTACCAGCCGTATTATTAG
CGGTTTAATGATTTGTAGAGATGGCACTTCTTACCGAGTAATTGTAGCACGGCCCTCGTC
GCGAACAACATTCCGCCTGGCTCGTAAACAGAAACCCATCAAAATATCTCATCCAATCAG
GGTAGCCTGTTCCGAAGATGCACCGTGTCTTTTTTCTTTTGCTGAGATCAGGGTACCAAT
ATGATTGAATTGATGGAGAAAGAGATGGCTTTTTACGGGCCCAATAGAAATCGACCCAAG
AATGAATGAGTCAAAGTTCAAGTCACTTCCTGAACATGCACAAAGTCTACGTACCAAACT
AGATGGATTGATTGTAGGAATAGGTGTTGGCTTAGATGTAGGATTGGGAGACGGCCGTTT
AGTGGGCTTCCGTGAAGGTGCTTCGGTTGGCTTTGATGACGAAGCACAAGCAGCCTTAAC
TCAGCAAAAGCATGGACATTTCAACTAGGAAAGTAGGACTATTAGGTTAGTGAGCTTACC
GCAAGGCTAGGCGTCATTGTTGGTGAAAACGAGGGAAACATCGTCGGTGATCCAGTTGGC
TGGAAAGATGGCGACGTTGTTGGATCCAATGTCGGCGATTCAGTAGGGCCCAAAGTGGGT
GCATCCGATGGTGATGAGCTCGGGGTAGAAGAAGGTGCCTCGGTTGGGACTCCGGAAATC
GAGGGGAACGCAGTGGGACTAGTTGTTGGTGGAAATGAAGAAGTGGGACTCGTTGTGGGC
GTCTCCGTCCTATAACAATCGGACACGTAAGACCACGCGTTCATCCATAGCAACTTAGCT
TGTGGATCATCTTTCAACATACTGGGAAGGAAATTTGGTTGATTGCAGTACTGCTCGTAT
GGATATGGCATACACTCGAAGATGAACCCATCACTCTCGACTTGGTCTCCGGCCACATAA
TTTCTAAATGATCTGTCATAAGGATTTGGGCAGTATGGAAGTGGTGTCGGACCTTGCGTT
GGCGACTAAAAGTAACCACAAATTTAGAAAACTTTCTTTCGCAAGCGTGTTTACACGACA
ATGACAAAGTTAATGGACTCACACTTGAAGGATTCTATCATGGGTGTTATTATTGTTCAG
CATGTAAGATAGTGCAACGCGCTTAACCAAGAAAGAGCAAAAGCAACAATGTTACTTACC
GTCGTCGGGGATCTAGATGGTGATAATGAAGGGGTAGACGTCGGAGCCTTGACGATGTTC
CATAAAAACAATAGATCAAGTATTAATCCAAAATCAGTCTTCTTCATGAAGAACCGGTAT
AAGATAGCGCTTACCGTTGTTGGCCGTTCGGTTGGCGACTGCGTTGGTTCAGAAGTGGGA
TTCGCTGTGGGGTTTGCAGTTGGTCTCTGTGTGATAGGGCTTTTGGACGGATGGGTAGTT
GGAGTGCCCGTTGGCGTTTCCGTTCTGTGATTTACATTATGTTGACATGAGACCGATGAA
GGGTCAAAATCTAAGCAATCAACGAATAATGCAAGCATAGATCTCACCGGTAGCACGAAG
ATACGCGGGCCCAGCAATTATTCCACAAATCGCTAGCATCTTCGTTTTCATCCAACAAAC
TTGAATCAAAAGTAGAAATGCTGCAGTACTTTTCGTAGGGAGCTGGCAGACATTCGTATA
TGTAATTTTCGACCTCAACTCGATCACCGGCAACGTAGCCTTTAAAGTGCTGGTTGTAAG
CCTCGGGGCAATACTGTAGCAGAGTTGGAGAATCGGATGGCGAAAATGTGGGTGACTGTT
TCGAGAATGGCACATTCATTGCAAAGCTGTGAGAGACGCCGTTCAGTGAAGAAAAATGTT
TTCAAATTGTTTTGATCGATAACGACAACATTACTTACAATTGTTGGTCCATTCGAAGGC
ATTTCCGTGGGAGGAGAAGTTGGTCTCTTCGTTGGCTTCGTCGTTGGCTTCATCGTTGGC
TTCATCGTTGGCTTCATCGTTGGCTCGTTGGACGGAGAATGCGTTGGAGAGGTCGTAGGT
ATGTTCGTCGGTGGCTTGCTGGTGGGCTTGTCCGTTGGTGTGTACGATGGCGAATAAGTC
GGATTCGATATTGGGCTATTCGACAGGATCGATGCACCTGTTGATGTTGTAGTGGTTTCG
TCCCACAACTCGGTGTTATTCACTGCATCAACACTTTCTTGTGTGGGAGTCGTTTCGTCC
CACGACTCTGTAGAAATCATCGCGTCCGTTGTTGATGCCACTGTAGAACTTGGATTCTCC
CAGAACGTTACTTCGACAGTGCTGCTGGTGGTGCCATCGTATGTTGTGCTTTCCGATTCA
ACAGTTGTGGCCGATGTTGCAGCGCTAGTCGTAGTTGTTGTCATTGTATAGAAACTGTCG
GAGGGGAAAGGCGTCGGTACTGGAGTAGCATTCTTTCCGGGCTTCTTTCCATTCTGCTTC
CCTCCATTGTTCTTTCCACCATCGTTCTTTTCTTCCTGTTCGTCTTCCTTCTTAGGCGGG
TCCTCCTTTTCATCCTTGCGTCTATCTTCAGACTTCGAAGAATTCATATCTCGGCCCTTT
CGTAAGTTTTGCTGCTTTTGAGTAATTGTGTCAATATCATCGTTTTCATGAAAGTCATCG
TCGTAAGAAAAACTATCATCGCGGCGACCCAAACTTCGGGTTGCAGGACTACCGCGACGA
GTCAGTTTATTGTTTCGTCTATTATTGACGGGGTAGCTAGCGACATAATCGGGCGCATGA
AAGTGGGAAATTGTTGGCCGGATCGATGTTACTGCCGTGGTCCATAGAAGGATCAAGATG
CAGTGATTCGATGCTGATGAATATCGCGACATGATGAACAATTATTGTAATTGAGGTATT
GCAACACAAGTTTTTCTCGGCGTCTTCCACTTAGATCATCACTGATTGAGAGTTTCATAG
ACGCGGAATGTGATATTTTCGGCAATTGTCGAAGAGCATGTATAATCTTGCTTGATACCA
TGAGTAGCGTTAGAATTGTATTTTTCTCCCAATGACACAATTGGCAGTGGCAATGGCAGT
GGCCGTGCATCTGCGAAAAGTGCTCGGTACGATCCAATACCATATGGTACACAATAAAAA
ACAAACTTCACAAAAAGATGTATAATAATGTATGGTACCAAAATACGGCGCCAGTGGGTC
TCGAAAGGCTGTTTTCGATTGGAGGAACCGGGATATCACAAAATTTCTGCCGTAGATATT
ATGCATAGGAATCGGTAAACTCGCCAAAAAGTTCTCTGTTCCTCCAGCATTATATTTTGC
ACGGCCATGCCACCTGTACATTCGGAAGCTGTGCACCACAGGTAATTAATAATTGGGCAT
AAGATTCCTTTTTTAGCTGATGAGCTTTTGAGCATATTATTATAATAATACCTGTAGTAA
TTGCTTATAGTAATTAATCCCTTTTGGATCAAAACACCGGATCTGGATCAGACGTAATGC
CCAAACCTTCAAGACAGGCAACTTTGCCACTTGGAAGACTTTGGAGCGATGAACTGGCAA
CAACTGACGACATTTGATGACTTTTTCATTTTCTCACTCATTTGATGACCATCGTGAAGA
CCTCACGATGACCCTAATGACAACCCTAATGACAAAGTGATGACCCAAGTGATAACACCT
GAAGACCTTTCGATGACCAAAGTGAAGACACTTGACGAATTTTTGACGACCCATCATGAC
AACACTGACAACTTTTGTGACAACACAAATTACCAATGGTAAAAATATGATACTTAATAA
GACAGGCAGTGGTTTAAGGATATTTTTTATTGCTTTACTTATGGTTTCAGCAGTGAATTG
TGACTTATGTGATGGCGGAACCATCCATTCTCCGTCTCTGCTTGTCCTATGACCATTAAT
TGACAACTGTCTGCGCACAACAAGGGTGACCACAGTGATGACAAGGATGACTGATGATCT
TAAGTGACAACATGATGAAACCTCCTAACAACCCAAGTGATGATACATGGAGTCCTTTTG
ACGAACCAAATGACAATACTTGAAGTCCTTTTGATGACCCCAGTGATGACACTTGACGAC
CTTTTAACGACCCAAGTGATGAACCGGAAACGACGCCAATAATAATTGAGTGATATCAAC
TGACAACATTGGACAACTCCATCAGGCAATTTTTATTGCCAAAGTCCAAAGTTGCCTGCC
TTGCTTATCTGGCTTAGTCATATTTTTCCAAAACTCATAGAAGCTGGCATCTTACAGCCT
TCTTGACTTCGCCAGTGGATCCCACATGAAAAATAAGCCCTACATAAACATGACCACCAC
ACACAACTTCATGGGTCCCTAAGCATACAGCTTGATTGAAATTTATTTGCTGACAGATGT
TGTCGATAGTTTTTGGTCACAATGTGTGAGAGCGAACCCACAGCTGACATAAAAATTTGG
GAGAACTGACATGTGTACATCCGCACACTAAAACACAGAACATTCTACCAAATTATGCTT
ATGATTACTTTAGTTGCTACCAATCATGGCCTATCACTACAACAGTTCTGGAGTATTACA
AACCTTCAAAAGATGGCATTCGAAAAGGAGTTAAGGCACCAAAATGTTTCAGGTTTAAAC
CATGATAGAGAATCAGACATGATTGTAGCATTAAATCAATTGTTTTCCATGAGCTACATT
ATCCATCATCCCCAGTTAAAAAGGAACAATACATTCTAAATCACAGTGAGACATGCAGGG
TGGAGAGTGAGGGGATGATGTGTCATGTGTTCAATGTCCTATTACTAGTACTGTGACATC
TAGAACATTAACTCATGACATAAGCCACGAATCTGCCTTTTTTTACCCCTAGGTACAAAA
ATTAAAAGGATCATTCTCAGGACTCCCCAGGAAGAGAGTCCACTGCCCCTGATCCAAAAG
GCATGGACTCCCCAACACAGGAGTCCACTGCCCTACTCCCGAAGGCATGTTCTCCCCAAC
ACAGAAGTCCATAGCCCCAAACAAGAGAACACCCTTGAGAAGGGAATAGACATACCAGTT
TTGTGTAGAATCTACACAATGTTTGTTTGCATCATTTGGATTGGAATTGCAGTTCCACTG
CCCTTCCATCCTCACAATTGTAGCAAATAAAGATCATAAAATCAAATCTTCAACACCTGT
CGAACCTACCTATAATTTTTGCGCTTAATATTTTTTGCCACCACCGGCTCAGTCAACTCA
TTAAAAGCTGGTGCTGCTTGCTACTGCCAGGCAGTATATCTTAAATCCCAAGACATGTTG
GTTTACAGTGCAAGCCAGTAGATTTTTAAATTACTTAACTCATCCTGATTAAGAAAACAA
GCCTACCCTTTAATGCATTATACACACCGAAACAGGCTGATGATTGCCTTCTCTCAGAGG
TGACGTTTCCACCTATTTAAGATGACAAAGTGATTGCTGACTTTTTGGAATGGGAACTAT
TGGAAACAGAAGATAAGCACATTCTGACTGAATACTATAGTGGATGCATATCACGTGTTG
GAAATTGGAAAAATAGATGATTTAATTCAAGCATGCCAACATATTTTCTCAAATGAAGTT
CTTAACACTTTCATGGAATGTTCAAGACTAATCTTCAAGTGAATCATTTTGTCTCACTTA
GCATTGTGTTCTCAAAGCACCACAGTTCAAGGTATCAAATTTGGCAAGGCATCAATACCA
ATGCTGCAACTTGTCACTTGAAGCTGTATATCATTCTTTTTATACTTATGGTTACCTTCA
AGCACACAGCAAAGTTTTCTGACATATTGGTCATGGATTAAACCTGGAAGGAACTCTTTA
CAAAGGATGTCAGCAGTATAGCTCAAATAGTTTTGTGTTCCTTTTTACTTATGACTTTGA
CATTGTCTTTAGAGGGATTGCAAAATATATGCCAAAAGTTTGCCCTCCTTACTAGTACTA
ATGACTATCATGCAGGAATTCCTACGATTTGGTGCATTTGATAATTATCAGAAACTTTTG
TAGAAGAAGAATGATGTAGAACCGACAAAAGATTGCCCTTATGCATCCAGACAGGGATGT
AACAATCAACAATCAACTAACAACATCATGTTACACATGAGAGAAGAGGAACTGTCCAGT
GGATATGATGGCATCGGCCTCACTTATGCATGCAGTAGCCTCACTAATGGTACTATTTTA
GGTTTATGACTGTGGGTCAGTGCACCATAAAACTAATTATTAAGGATGGCTTGGAATGTA
AGTACTCCCCATCGTGATCCATCAACAGAAAGCCATTACATCTGCATTGATGCTGCATAG
AGTAATATAGAATATCACCTGGTGAATGCTCTCTAGACATTAGCTTACCATACCAACAAG
GGTGGAATTTATCTGTCCCCTCAAGCTGTGTTTCACAATCAGGCTGGCTTTTACACAGGT
CAGTCTGACACAACACCCCAAGAACAGCTCTCTTCTGCGCATCAAACCATTTCAACATAA
TCTATAGCATCCCACTCTCTTAATGACAACTTCTACTGAAAATGGCAAACTAAATCACCC
TTATGCACCTCTTCCAGGGAAAATCCAACAGCCCTTGTTCAACAATATCAAGCAACTATA
TCATCAGGAATGTAGTAGCACATTCACTCATACTGCCAGGACAATTCAACCATCTGTTCA
ACCCAATAAGGGCATCATGTTATTTGAAGAAGAGTGGCTTGATCTCCATTTGAGACATTG
TATAAACCAAATAAGTCAGATGACACAACAATATGCCCAATGGACCCCCACTGTGTTTCA
TAATTAACTCTGGTTATACATAGCTATACACAAGGTTACACATCATGTTTCAGTCAGTTC
CATTGCTTTACCCTCATTGATTGTTCCTCATTGCTTTGAACAAAAGCATTCCACATTCAG
TTGTTTGGATTGAATGACAGATTCAGGTGAGCTCCTTACCATCGGCAACATTTCACAATG
TCCCTTGTCAATGTTACATGCATATAATTCATTACACATCATAAGAACATTGAATAAGTG
ATCTTGCAAACTCAATACCTCCCAGGTCTTAGAATCATAGTTATTAGCTAGCTGCCTTCT
GTCTGTTTGTGTAGAGTTGCTTTGGGCCCGCACTTGCAAAAAATCGAGTGTGTCTTAACA
TCCTTGGCCTCACAACACAATGGGTCATTCCACTATTGGATAGTGAGCCATTTCAAAATC
AACAACTGGGATTTTAGAATGGCATAAGACTAATCTAAGCATCAAGTCTGAAGACAACAT
CATAAGTTAATGTAGCTCTAAAGTCAGGAATTCAGCCAACGGTATCCAATGAGTACTCAT
AAACACCCATGAACACAACATGCAAGATATTAATCACAGTTCAAGCTCATGACATATATT
GGATGTGCATATGAGTGATCTGTGATCAAAACAGCCAATACACAACATGTCCTCACAAAA
AGGCAACACATTAAGCACACTAGAAGAGAAAATGTGCCAAATGACAACTGGAATTCTGTG
ACAGCACTAGGTTAACCACATACAGAGTGGAGATGTTTTCTCATGGGTTAACTCAATGAC
TCACAGGGTAAACATCTCCTTGTACACAAACATATGAATCGTAGGCCTCTGACAACCATA
CAATGCTTATTCCAGCAATTACACCTGATGAAAAATATGGGATGACACTCTAGGTGCTGG
AACTTTGTGAGAGTAGATGATGATTTTGTCCAGCTGAACAGGCTCAAAATCATACTCATG
GACACTATGTTGTTTTTGATTAATCATTAAACAATTTTAAGTGAATGCTATCAACAATAG
AGATGGTTTGAAGTAGTTCCCATACTGAAAACAACTCCGCCAGCCTTCAAGGAACACCCC
TGTCTTACACCAGTAAACGAACATTGTCCATGCACTCAGCTTCTCAGATGACGATTACAC
TGTGGTTTTGGCCAAACAAACTAAGAAACCCGTTTGTTCATTGTTGATTGGAACAAGTTG
GGGGAATCCAACCAGTTTCAACTGGTACCCTCCATCACCAGGCTTTGGATTGTTTCTGCA
CTGTGAATTGATGTTGCCGGCCCCCTTCCATTGCATGTGGGACATAAGCAGCAACCCTCA
TGTGTCTCCCCATGACATCATGAGGATCAAGTGCCTTGTGGAAGATTGTTGTATGAGCAT
CTGCCAGTACCATGGACATATGAACTAAGCCCAACTTCACTAACTATCATGCAAGACATG
AAAAATGTGTCTGAAATCGCCTATCATTCTCATGATGCCTGCAGTCAAAGCAATGCATTA
TACAATGAGGTAGTTGAGCCAAATACTGAATATTCACATACCCTGGATGCAAGTGCAATA
CTCTTTATCAACACACTATGAACAAGACAGCTGGCCTCACCCTTGTTAAACATGCACTTA
GAGCTCAAAAGCTGGTAATGGAAGGCATGAAGCACCCACCCTACTGGTATAGTCCCTTCT
GGACCCAACACAAGAGTAACACCACCAGTCACAAATCAACCACAAACTCAACAGCAACAA
GAGCACATCATCAGTTGCAAGTAGATCATTAGATCTTGCCACTTATATCTGCTTAGGTGC
AATTGTTCCCTCAGCAGTAAGACAGGCAACTTTGCCATTTTTGGCAATTGGTCAGTAGTT
GGTCTACAGTTTTTTTGTCAGCAGTAGTTGATGGCATGTTGACTGCTTGAGTTGATATTT
TGACCTTCTATCAACTTTTTGGTCAACACAAATCAGCTTTATGGAGATTTTTATACTTGT
TGATATGTCAACACATAAACAACAAGATTGACAAGTGATTAAAAGGTTGATACTAGGTCA
ATATCATACATTAATCTTCTGCGGTTTAGTTTATCGTGGGTTGATATCAGGGTCAATATA
TGGACTCACCCAGTGGACATATCGATGTCAATACTTCATCCTTCCATTGATGTTTTCATA
ACAGGTGTCAATATTATCAACTGTGTAGTCAATACTATTGACTCGTGGAAGTCATTTCTT
GGCTTATAGTTGACCAATTTTTGGCAATGTTGCATGTCTGGCGGACCATAGGTATGGTGT
ACTGACAAAAGATGGCCCATGTCCATCAAGCAGGGTGATGTAATGAACAGCTAGTATCAC
CATGAAAAGCATGAAAAGCAAGGTAGATGTCCAGAGGATGTGATTACTGAGGCCCCACTT
GTGCACAACAATGTCAGCAATAATATTTGTTTTAGTTTTGTGGGTCAGCTTGGCATAAAA
CTAAATTAATACCTACCTGACACAAGCATCTCCTTCAATAAATCACATGTGATCCTCATT
GAGACATGTCAACACAACATCAGCACCCATACATAAGAACTCCATATTGTATCATGCACT
AGCTTTATTGAGTGCCTGATGATATGTCAGGACATTAGCTTGACATACGAACACAGACAC
AGGTGGAATTCATCAGAACATGAATATGTCTTTATGCATTTTGGGATGACATTTTTTGTG
AAAAGAAGGACACCCATTTATGTGCATCATTGTTCTACAATGTTGTCTCCAAGTGCGGTG
TAACTTTTAATTTGGTAAGTGTAGGAGAAACAATAAAGATAGGTAAATCATTACTGGTTT
AGTGTTAGCTGCCAAAAACTCAGAAATTCAGAAGATTGATCTGCCTTTGATATTCTGAGG
CTTTTTGTCATGGATGGCATGGGATGCTTTATTGATGCCTGGATTTGTGAACCTCCTAAA
CTGGAGGATTTACACAACTTGTTCATCCTCCAGGAACCACATAGGTGGAGTGCATGACAA
GTGATCAGAATAATGTACTTGGAAAGGACCCTTGGTTTTTCATGTCTAGGACATGTCCAT
CCCACTATATTAGCACAAAAAGCTAGCCACGAAGACTGAGAATGTAAATATTTGTATTCA
TCGCCTGTGCCAAGACTCCTTATTATCAGTCTCTAATGCTGTACAACATTGTCTGTGGAC
ATTAAACTGCATTGGACTCTGACTCACAGCATATTTTTCTCATCATGAGATGATTTTCAA
ACAAATCTTGATACTAAAAATTTGTACCTAGATGTCTCCAAAAAGAGACATCAAGATGTG
GGGATACACATTTTTGATGCTCTGGGTAGAAAGGAGGCCAATTCATTCCAGAAAGTGCAG
ATTGCGAAGATGCTTATGGCCATGCATCCTGTCTGTGAGAGGAGATACGTTTGTGTTTGA
TTCTTCAGGTGTTTTTTGAGTATCATAATTGACTTCTTAATGAATCAGCCCATGGTTTGT
TTCCCACACAAACAAAGTTTGTGTTACTGTGTTGTCAGACATTTTAGGCAAGTTGACGTG
ACAAATCATGAGTAACATTATGCCATAAGGCCATAAGACACAGTTCATTGGTTGGTCCTG
TTGGTATATTGATGTTATCAAATGACATGAATGAGCATGCCAACACATCCAATCCAGATA
CTGTTGTTTTGGGAGGATAGGAAGCCAATGGAAGTCAGACACATGCTTACCTTGTTTGCT
CTGTTACTGTGCATTTTCTTGCTGGACATTCAAGTAGAGCTTATATGTGTAGAGATGATC
AATTGATCTTGCAAGTGGTGAAGAAGTTTGCCCTGAATCATTACTGCACATACCCTTTCA
AGATTTGATTAAACTTTGCCCCAATCAACAATTGTGCCGTTATGATTGCATCTAGGAATG
CAATAGAAGCATGCTGAATTGTTCTATCATCTCCACAACACAACATTGACATAGTGATCA
CTATGCCATCTGTTGTAAAAGCTTCTCTGAAAGTGCCATCCGGTGTGTCTTTAATGGAGA
CCTGTAGTCCATCCATGGTGTCCCGAACATCCTATACAGCTTGATGACTTCAAAAAACAT
TTTCTCAATATTCCTATGACTTTTCATTAGTAGGGATTGCAATTCATGCCAGAGGATCAT
TTTCATGTGCTTAATCACAATCCTCCAGAAGAAAAGTAAGTAGGACGAGGCATCACAAAA
AATTAACTGAAAGACAATAATTGAGCCATGTGTATGACGAAATGCCAAAACCAAATCTGG
ACAGTGCCTTGGGTCAACTTATATGTGGCCTTCCCATTCATTCCACTTTCCTCACAGTGC
AACCCTTATCATCAACAAAAGGATAATAATCATTGTATTCGGGGGAAAACAATTTGAGCA
AGACGTTGAAATACTTGCTATAATTGCCTGGCAACTTTGAGGCTAACACATGGCACCATG
GCTGCATAAAAGTATGCATCATAGATATACAAGGAATTTTTCCTTGTCTCATGCACCAAG
CTCTCCTGCTGAGAGAGCAACATTGTTTGTGCTTAATGCATGCAAAGATTTGTCTCATTT
GTCTCATTTGTCTCCTTTGTCTTCTTTGTCTTCTTCTTTTTTGCCTCCTTTGTCTCTATT
GTCTTCTTTGTCTTCTTTGTCTTCTTTGTCTTCTTTGTCTTCTCTGTCTTCTTTGTCTTC
TCTGTCTTCTCTGTCTTCTCTGTCTTCTCTGTCTTCTCTGTCTTCTCTGTCTTCTCTGTC
TTCTCTGTCTTCTCTGTCTTCTCTGTCTTCTCTGTCTTCTTTTCTTCTTTTCTTCTTTTC
TTCTTTTCTTCTTTTCTTCTTTTCTTCTTTTCTTCTTTTCTTCTTTTCTTCTTTTTGTTC
TTGTTCTTGTTCTTGTTCTTCTTCTGCTTGTTCTTCTTGTTGTTCTTCTTGTTGTTCTTC
TTGTTGTTCTTCTTGTTGTTCTTCTTGTTCTTCTTCTTGTTGTTCTTCTTGTTCTTCTTC
TTGTTGTTGTTCTTGTTCTTCTTCTTCTTCTTCTTCTTCTTGTTCTTCTTCTTGTTCTTG
TTCTTCTTCTTGTTCTTGTTCTTGTTCTTGTTCTTGTTCTTCTTCTTCTTGTTCTTCTTG
TTCTTCTTGTTCTTGTTCTTCTTCTTCTTGTTCTTCTTCTTGTTCTTCTTCTTGTTCTTC
TTCTTGTTCTTCTTCTTGTTCTTCTTGTTCTTCTTGTTCTTCTTGTTCTTCTTGTTCTTC
TTGTTCTTGTTGTTCTTGTTGTTCTTGTTGTTCTTGTTGTTCTTCTTGTTCTTCTTGTTC
TTCTTCTTGTTCTTCTTCTTGTTCTTCTTCTTGTTCTTCTTCTTGTTCTTCTTCTTGTTC
TTGTTCTTCTTGTTCTTCTTCTTGCTCTTCTTCTTGCTCTTCTTCTTGTTCTTCTTCTTG
TTCTTCTTCTTGTTCTTCTTCTTGTTCTTCTTCTTGTTCTTCTTCTTGTTCTTCTTCTTC
TTCTTGTTCTTCTTCTTGTTCTTCTTCTTGTTCTTCTTCTTGTTCTTCTTCTTGTTCTTC
TTTTTGTTCTTCTTCTTGTTCTTCTTCTTGTTCTTCTTCTTGTTCTTCTTCTTGTTCTTC
TTCTTGTTCTTCTTCTTGTTCTTCTTCCTGTTCTTCTTGTTCTTCTTGTTCTTCTTCTTC
TTCTTGTTGTTCTCCTTCTTCTTGTTCTTCTTCTTGTTCTTCTTCTTGTTCTTCTTCTTG
TTCTTCTTCTTGTTCTTCTTCTTGTTCTTCTTCTTGTTCTTCTTCTTGTTCTTCTTCTTG
TTCTTGTTCTTCTTCTTCTTCTTGTTCTTCTTCTTCTTCTTTTTCTTCTTCAATCTCATC
AAATGAGAAAACTTCTTCTTCTGAATTTGTCACTTGATACGTTTTTTCAATAATGAGGGA
TCTGAATATCTTGGCATCCAAGATATCAGCATGTGGGGTCTCTGATTGGAGTCTTGGTGT
GAGTGGTTCATTGAACTTCTCTTTTAGTTTCCCTCCTGTCCTCTCAAGGTCATGACAAAA
TCGCTGTTTTGTTCATTCACATTACCCCCTGTTTCAACAAAACTGAAAGTTACAAATGAA
TAGAAGGACTTTCTCTATTGTCAATTTTACTAACTTCTAAAATGACTAAAATCATTATGT
GTTTGTTCTATTTCAACTCGAGTCTCACTCTGTTTATACAAGATGGAGTTACCTAGTAGA
GTAAGTATGGTCTTTCTTGTGGCTGTGTGTAATGTCCGATTGCATGTCCCTCAACTGCAG
ATGTCCTTACATGACATACTTTTCTTTGGGACCTTTGCTGCACACATAGTATGATCATTA
TGCCAACTATACGAGATAATGCATAAGTGGGAGCCTTGCAAAAGTCAATCTCGTAAAGGT
GATAGTGGGAATTTAGTATCATAAACAAATTTGAATCATTATGAACAATAATTTTGCCAG
TCATTTTTCAGACACAACAGACAAAATGCATTTTTGTCATGACCTTTGAAACACAAAATA
TATTTTGGGAACAAAGAAGGTTAGCAATACATAATTAATTTCTGGTAACAGTCATTCTGA
GCAAACATGGAGGGAGAGTTAGGTGCAAGGTTCTTGGAGGATAGAAAATGAAAAGCAGAA
GTCATGAAGCATAGATGGAAGAGAAAACACAACAAGATGCCAAGAAAGGGAAGACCACAA
ATCAAAAAGGAGAGGAGACAGTAGTTGTAGCTGCCGGTCAAAGCAATGATCCCATGACCA
CTAAATGAAGAAAGGAAAAGGAAGGTGCTACGACTAACCTGATGAACATAAAGCATTGTA
CAACAAGGTACGTATTTTCATCATACAGTGGCAAAGAACAAGTTGCAAAGTTGTTGCTAG
AAGTGTAGATGATGAGGATGAATATATCTTTATTTATTTTTAGGATGAAGTCATTTAGTT
AAGATTCAAATGGAACATTGACCAAAATACATATCAGGAAGCCATCTTTCTTTGCATTTC
TATGACACTCAACATCCTTCTTGTCAATTTTCATGCTAAGGCTACACCAACATGTCTGAT
ACCAGATACAGCACTCAAGAGTAACAGTTTTCTTCAGAACAGAGAAGCTTGAAAAGATTG
TAATTGGGGTTCATGAAGTCCATGGAGGTACTTCCCAAGCGATTATTAAGTCTGCGAAGG
TACTTCCAAAAGTTATTCAGGAAGACAAACTTACTTTGGACAAGTTTGCCAGAAGGTCCA
GTTGCAATTAAATGTTGTTGAAACAATAATTGTTTTTGCATAATAATGGAGGAGAAAATG
GTGGAATCATTGCCTTGGCACTCCAAAAGTAGGGGATGGAGACTCACATTGACATGAATT
TGGACATTTCTCCCCCACCATGAATATCACTGACACAAAAGAGGTTTTGGAGGGCAGATG
GTCTGATGAAGGCAATTATAAGCTGCTCATCCCACTTATATCCCTTAAACACTTTTTCAT
TTCTGGGAGTGTTCATTCTTCTGGAGGATAGTTAACCCGTTTTCACCGCAGCCACTGATA
TCCTTTGTTGGAGGAACCTAACATTGATTTGCAAATTCACTGACGGCTGTGCAGCTGTGC
GTGAGCCATTATTATTTCACATTCATTTAAGATAAGCTATGATAGTAGGAATGACATTTT
TTTACTGAGAGAAAGATTATCGGATAACTTGACTTCCAGCAACACCCAAGATTGGAGGGA
ACATACTATACCATATAAGCCGCATTATAAGTAATGCAAATGTCAAAAGATACGTTTAAG
TAATACTTATAATTTGTCCAAAGCTAGCAATTTTAACACGGAGTTGAAATATTGGTATCT
GAAGTAACTACGCTATTTTCTTTATTGTATGGTATTGTACACTCTTGAAAAGTCTTCCTG
CCAGTTGGGGCAGCTCCGGGGCACATTGCATCTTTTGGAATGTATTCCCCACTCACCGCC
CACATTTCTGTATCTCCATCCATGACCACAACCTTCCACCTCCTTGATCGTCTCTACATT
TAAATTGCCCGCCATTCAGTTTTGCATGGCAGAAATGCCTCCAATGACGACCGTTCAAAG
ACGTCCTGATTGCTAATGAATGAGGAAATAAGAAGGACACGAGAATTGAGAAATGCAATA
GTTACATGTCATTTTTTCATCAGATTCATCATTCATTGTTGATACAAATCATGACAGGAT
GGTTTCATCAGTTCTAGTTGATGATGTACCCTTGTTGGCTCTCAATTCTGTTGCAGTTTC
GGAGTCATCCTTCAGAAGATCCTTCTCTATTGAAGAGAAGCAAGAGTATGTTCAAGTCAT
TGAGCTTGTGCTTGCCAATCACCCAGGAATGTCTGCTGTCAAGCTTGCGGTGTGATTGGC
TTTTCACCGTTTACTTCATCCGCTTTAAAAAGACCCTCAGGAAAGAGGATGACCTTGAAC
AAGGAGAAGCCCTTGTCACACACAAGATCAATGGGGCAGCGCAAAGGATCCATCCCGGGT
GCACGAGTGTCTTGCCTGTTGTGCAAGATGATTTGTCTTGTTTTGTCTTTGAGACCCGTC
AGCATGGGATTCAACTCACTACACGAATGCTGCAACAAGAAGCCTGTTGCTTGCTACCTT
CTTTCAGGGACAAAACCCTGGAAGTGAAGAAGAAAGCCGTGGACCGATTCACAAAGAAGA
TGGGGCTATTTCATAGCGTAGCAACCCACATGGCACAAAGCACAAAAGAACTTCCATGAA
ACTGGAGAAGAGTCGCATTGCTTCATTCAGTTCACGAAGGACAAGGTGTCAGGGAAAGAT
CCATGCAACATTGTCAACATGAATCAATCCCCCATACCCTACTCCTTCCATTCTGCCAGA
ACGCTCAAAGCTAAGGGTACGACGACAGTGCATGTCCACGCATCAACATAAGACACAAAG
CAAGTCACTTGCATGGTCACAGTCGACGCAAGCGGAAAGCTGTTGCTGCCCATGCTCATT
TTCAAGGAAGTGCCGAACGGACAAATTGCTAACCACGAGTTCAGAATGTACCAGGATGGT
GGCCATTACGCATGCCAGAAAAAGGCATGGATGGACAAGGACACGATGAACAGGTGGATA
GACGTTGTCCTGGTCCCGTGGAAAAAATCCAAAGCGCCTGATATTGTTCCCATTCTTGTG
CTGGACATGTATCTCATTCACATGATGGGATCAGTAGTCAACTGCATTCAATCTCTTTGA
ATTGAGGTCATCCATATTCCCGCCGGCTGCACATATTTGTGTCAGCCGGTTGACGTTGGA
GTGAACAAATCCATAAAGAATGGGATGAGGGAGAAGTGGGAGGATTGGATGATGGAGGGA
GATGGAATAATCAATGGAGCAGCGAAGGAGCCATCACGTCAATTAGTTTCTGAGTGGCTC
GTTCAAGTGTACAGGAACATTCCTGCGCAGACCGTTAGAGGAAGACAGGGTATGAATGGT
TTTAGATTCCGAAAGAAAAAGAAATGGAATAAATGTAAATGCAATTCATGAGATCATTGA
TTTGTCTTTATTCAAACCTAACTTTTTACTCCAAAGAAGATCGCGATAGCACTTCCTTTA
ATTTAAATAATTGAATAATTGATAGAATTATCCTAAAGCATTAACACAATAATAGCTGAC
ACAACCATATCCAAGATGCAAAATCATCAAAATCAATTGGATTGCAACACAACAGCATAC
ACGTATCCATGGTTTATTGATTTGGGCTCAATAGGTCCTGTTTTTGGGTCTAAAGGCCTG
GGGAGCTACCTTGGCTCATGTCACTCGCCCCCACGAATGGAGCGATAAGGTGTCAATGCA
CACGAAAATATAAAACCTCCTGAGGAAAAAAATAACCTCCGGTAGGAAAAAAAAGATGGT
GTAACATGTGACGAAGCGTAAGTGTTATGTGGAGAGAGGGGATAATGTACAGAGCTTATT
TTATTCAAAATATGGTGTAACTCTCCTAATGTTTAATCTCTCAGAATTGACCGATTTGTC
TCTTCAGGATGAAAAACATCTGTTAGCTGCACCAACGCCTCATCCAGACGTTGACAATTC
TCCCCCGTTGCATATTCCTGGGCCTTAAAACAAACATGACATCCATCCGTGCCGTCTGCG
TTGATGGTTTAGCATGCCAATTCATGTGGTGTCGTCATCCTCAGGCGCAGACGAAGACCA
ACACCGCAGTCGTCTCTGTTGAGTACGAGTGAGTTACCGCATCCAAACGGATGCAACTCG
TAGTTACGCCCATTGTTGCAGGGCAGGAAACCAACAAGGACAATTCGCTCCATTGTTTTG
TGTGTCAATTGTGTGTTGTGATCTGTTGTGATGCTGATGTGATGTGAGTTTAGAGGTAAA
TGGGTATAACTCCGCAACCAGCTGGAGTTATTGGGACTACTACATATTGGCATGTTGCTG
GTAATTAGATCGTGATCTATTTTATGTGATCAAGATGCTTTATATGGCGGAAAAACACAA
ATGTCAGCAAAACTAGCCCGGTGTTACTTATACACCGGTGTTACCTATAATCCGGCTTAT
AGATACCTACCTATCTAGATTAGGGGTTTCTCGTAGTAGTTATTATGTATCTTTTGACAT
TTTTAGGGTCTTGTCATCAGAGATATACGGTAGAAGATACCAATGGCGAATTGACATGCT
TGCACTGCTGGAGCTGCCACCGGTTTCAAGTCCGATGGACGGTCGATATCGAGTTCGTTT
GAATCATCTAATTTGTACAGGATTTCAACGGATGGGTATGGGTTTAAAGACTACCCATAG
GTACCATAACAATTTTTGTAACCGAAACAGGGTAGCCCTGTTCATATTCTGTGCACAACG
AGATGAACGGGTTGTCGGCCGGCAAATTTGACCGTTGCTCTTTTCCTGAAGAGGGCCCGA
GTTCGTTCACAGGATACAGGCGCATGTGCTGCCCAACCTCCATACAAATATATCGTACGG
TACCTACCGAACTCCATCACCCCAGCTTTTCCGTCGTCGCGTCACTTTCAGTTGCTCTCC
ACAGCTATCCAACATACCCAGCATCGACAGCCGACGCCACAGTCTTATGTTCAAACGCGT
CGCCATCTAGCCACTGCATCCTCTCTTGCATCGTTTCTGTCTCGTTCACGTCGTCCCACT
TAGATCACGCCATGACCGCCGCCCTGACCGCCCCGCAACTCCAAAGCCTTCTCTCCCAAT
CGCTCTCCCCCGACGCCTCCACCCGCAAGGCCTCCGAACAAACCCTCCTCCAAGCCCAAT
GCGCCCCCGGCCACGCCCTCGTCGTTCTCCGCCTCATCTCCGAACTTGCCTCACCCGACG
CCACCGCCGTCCGCCAAGCCGCGGCGGTCCACTTCAAAAACCTCGTCAAGAAAGGCTGGG
AGCCCGACGAAGACGACAAGTCGGCTCAAAACCTCCTCCCGCCCTCGGATCGATCCGTCA
TCAAGAACAACCTCGTCGAGCTCATGTGCACTGTCCCCCCCCAGATACAATCGCAGATCG
GAGAAAGCATCTCCATCATCGCCTCCACGGACTTTCCCAAGCAGTGGGAAAATCTCTTGC
CCAATTTGATTGCACGGCTGGATATCGTCAATGCACACGACGTCCACTGGGACGTGGTGA
ACGGCGTCCTTCTCACGGCCAATTCCATATTCAAGAGGTTTCGCTACGTTCAGAGGAGTG
ATGCTTTGTATGCGGACATTTTGTATGTGTTGAACTTGATTCAGGAGCCGTTGACCAAAC
TGTTTCTTAATTTGGTGACGAGGTTGGAGAGTGGCGGTGCTCAGCAGCAGCAGACGGCGA
CGGTCTCTTGTTTGCAGGCGTTGAGGACTACGTGTCGTATATTCTTCTCTCTTAATTATC
AGGTGAGTACACTGTGTTTCTTCCCTCGTTAGGGTTGTGAAGGGATCCTTCATTCTTTTT
GTGTCCTCTCCGTTTGCCAGGACTTGCCAGAGTATTTCGAGGATCATATGGGAGAATGGA
TGGGAGGGTTCGCGAAATTGTTGGAGTACAAAAATGATTCATTGGTGGATGAAGATGAAG
AGATGGTTCCAGGTGAGGAATCGCATTGTTGTTTCGATCATTCTCATCAACAACATGATA
TCATACAGTTTGATGGTAACAGATTTTCCTTTCTGTCAACAACCTCTTTTTTGTTAAACA
CTCTGCTTCACACCAGGACCTATTGATAATGCGCAAGTTGCCGTTGTCCAAAATCTCAAC
CTCTACTCCAACAAAGATGAAGAACCGTTCCTTCCCTTCCTTCCTACATTTACATCCCTT
GTTTGGAACTTGTTGATGAATGTTACCCCTTTCGCCAAGCATGATGCGCTGGCAACCATC
AGTATTCGCTTCCTGAGTGGTTTGATTGGGAAATTGATGCATAAGCCATTGTTTGAAGGG
GAGAGCACCTTGAGAGAGATCTTCGCGAGGATCGTCATTCCTAACCTGATGATTCGCGAG
GTAAGAGAAGATCTCTCCTTAATGTTAGAATTTCTTTTTTCACAAAACTATTCATGACGA
ATAAAATTTGCTGTATCACGTCTTTTATAGATTGACGAGGAGCGTTTCGAAGATGACCCT
CAGGAATTCATCCTGTCCGATATGGAAGCTTCAGATACTGAATCCCGTCGAAAATGCAGC
CAAGACCTACTGCGCGCCATGTGCCGTCAATTTGAACAACAAACCACTTCCATTTGTAGT
CAACATGTTAACCAAATGCTGACGCAATTTGCCACTGATCAGAGCCAATGGAAGATGAAG
GACGTGGCCATTCATTTGATGTTGGGCATCTCCATACGAGCTGAGAGCATTCAATTTGGT
GTAAGCCAAGTCAATGAGGGAGTGAATATCATGGATTTTTTCACTCGCCACGTCCTGACA
GAATTGCAGGAGCCTAACATGAATGTTCGTCCCATGGTAAAAGCTACTTGCATCAAATTT
GTCGGTATCTTTAGAAATCAGTTTACCAAAGAGCAGTTTGGAGCGTTGATGCCTCTGTTG
ATAGCACATCTGGGGAGCCCTTACGTTGTTGTGCACACATATGCTGCAGCTTCGATTGAA
AAGATACTGACTTCCAAGGTGGATGGACCAAACAACACCAAACTTAGCAAGTTTGCTGGG
TCCGATCTGAAACCATTCCTCGGTAATTTGTTTACTGGTCTGTTTTCCATTGTTGATAAT
GTGGAGTTGAACGAAAATGAGTATGTGATGAAATGCATCATGCGAGCTCTCAATGCTGCC
AAGGATGATTTATTAGAGATTGTGCAGATAGTTTTGGAGAAACTGACAGCAGCTCTTGCG
CTAGTGGCAAAGAATCCAAAAAATCCACAATACAACCACTATCTTTTTGAGTCTATTGCG
GTTCTCATTCGATCTGTGTCGTCCAAAGATGCTGCTTATACTTCAGCTTTTGAGCAGTTC
TTGTTCCCGCCCTTTCAACATATATTGCAGATGGAAGTGGTGGAGTTCACTCCGTATGTT
TTTCAAGTGCTAGCGCAAATATTGGAATTCAGGCCGGAGGGTTCGGGGTTGGGCCAAGCT
TATGCTTCTTTATTGCCCCCCCTTTTGACACCAGCTCTTTGGGAACGGAAGGGAAACATA
CCTGCCTTATCTCGGCTGCTTGTGGCATACTTGAGCAAGGGTTCTGCTGAGATAGTGCAG
CATAAACTCCTTTTGGGCATCCTCGGAGTATTCCAAAAGCTTATTGCAAGCAAATCCAGC
GAGGCATATGCATTTGACCTTCTTCGTGCCATAGTTCTCTCAATGCCTCAGGAGGCTTTC
ATGCCCCAGATGAAGGATATTTTGCAAATCCTTATGATGAGATTGCAGCAAGGCAAAACT
ACTAAGTATGTTGGCCTCATTACACACTTTTTTGCTCTGTTCGTTGGCAAGTTTGGATCG
CAAACATTCCACAATCAGCTCAACCTCATTCAACCTGGATTGGGGCTCATGATTGTAAAT
CAAGTGTGGGTGCCACGTCTTCAAGCTGCCCCCCCGACGCGACTTGAAGCCAAAACGCAG
ATTATTGGTTTAACGAAGCTCCTATGTGAAGCACCTGCCATACTTGCGAGCCCTAATGGG
ACTGAAGTATGGTCGCACATACTCAGTTGTGTTCTAAAAATCATTTTTTCTCCCGACTCA
CACCTCAACGCTCTCACTTCGGAGGACAGCGATGACGCTGAAATTGGATATGATGCAACA
TTTTCCGTGTTGCATTTTGCCACTCACCCGGTCAAGGATCCCTTTGCTGATGTGGAAGAT
GCCAGTGTGTCATTTGTTAAGTCCCTGTCTCAACTTTGTGCTTCGCAGCCTGGTCAGGTT
ACTCCGTTAATTCAGCAATGTTTGCAAAGTGATCCTAAGATGAGCGTTGGGCTGGAAAAT
TTGTCCCAAAATGCTGGTGTAACTCTCATATAGGTTGTCAGTGTCATGAGGTTTTGTTGT
GATAGCTAGCAGTAACAGCATGCAATTATTCTAACCTGGGAAGGTCTCCCTTCAATGCTT
TCACTGGGCACTTTTTTATTGCTCAAATAACATAATTACTACTGAATAATTCAATGTCCA
AGCCCTGATAGAGATCAGAGAAATTTGTATGAAACTACCGTATTTCTTGGATGCTAAGTC
TGCGCATCATAAGGTCAGGCTCGACCCACTGATCAATAAATGTCATTTTCATGCACTTAA
CTCACACTTTAGTGTCTTTAACCCTCCAACACACTGTTGCACAATTGTGAGTTAACTAGC
TGTGAATCTCAGCTAGCTGTTTCTTAACTAGCCGTAAATCTCTACCATATCTTGTTTAAA
CCATTTTTACCAATTATTACCTACATATCTACCTTCCTATCTCTACTTACCATGTTTAAG
AGGGGTACTTCAATAGGAACCTCCGTCAAATGAGGATTTTTTTCATTTGTATGGTGAAAG
CATGGCAAATGGTGATAACTTTTTTGCCTAAATAATGGTCAAATAATATTTTTGGTGGGG
GTCTGTTGTGGCTAATTTTTCGTGTGGAATCGATCAGTGAAGTCAGACTGACTCAGAAGT
GGGTGGAAGTGGGCTAAATCGAATTTTCGCATTGACCAGTGTCAGTTTTACGGCTAGATA
CGGCAGAGTGTTAATCAATACAAAGTCATAGCCTTAGTCATGTACGTCATGCCAATATGT
ATTGCTCCTGGTAATTCCTTCTGGTTCCCAAATTATGTCATTTTTACTGAAAACTTACCA
CTTATCATGATGCACAACAACCACAACAACGAACCACCGCCGCAACGTAACGAATAATGG
TGTACCAGATCATTCTTGTTGGTTTCCTCCCCAATGAAAATGGGCGATCTTTCAGCCTTC
ATTTGTTTGGGTGTGGGAATGCCATGGTGTTGTAGGGCGACAAATCACATGGTTTTGGGA
TGAAGTTCCGGATGCGGCTGGTTGATGAAACCAACCTCGTAGGTTATCAGATGCAACCTG
ATGAATCAGATGGTTGCTGTGTTTGCTTTGTGGCCCAAGAGTTTGCAGTTGGACGGCGTG
ATCAGCTTTGCTTTTGGATGGGTGCATGGTGGTCATTAAAGAGATGGTGCTTCCGGACGA
CGAGAACTTGGCAAAGCTGCACCTCTTTGACCGCAACCATGGTTATGCGATTGTGGAAGT
GACTGGGGTGGTGGAAGAGCACTAATATTTTAAAACTGTAATGCTATTAGAACAACCAGC
CAATTCTGAGGAATTAGAATAATATTAATGTAAATCTTCAAATTAAAAACCATGCATAAT
TCGTCTTCATCCACCCATTACGACCCACATCTTGGGGAATATTATTGCATGGATCAACCA
ACCATTCAGTAACGAGTTTGCGAGATGGCTCTTTTGTGACCCTGTCCACAATTCCGTCAC
CATCCGTCATCCATGCCTCCCTCTTTGCATGCATTGCATCTTTCAGTGGTTTGTTGATTC
CAATATCAACGGGCTGGCACAAGTATGTGCACCCTCAAGGGATGTTCAAAACTTCAATAC
CCATTTCCTGGATTCTGTTTACCACCAAACCCATGAGATGAACACGATAGAAATCAAGCA
CGAGAACAAGGGGTGGGTTGCCTGGGTCACCTTCATCTGTTTCCTCCTTGTAGGGCGTCA
GGACAACATCAATCCATGCATGCATGTTGGGCTCATCCGTCCATGCCTGTGGTTGACACA
CAACTTGCCGCCAGCAGGGTAAGTACAGAATTCATAATTGGCAATGCGACCATTAGGTGT
CACCTTGACGACCATAAAGGGGGTCAACATCCTCCCATTTGCTGTCACAGTAGCAGCAAA
TGTTACACGCTTGGTATCACTTGTAGATGCATGTACCAGGATTGACTTCTTTCCCTTGGT
GTCTAACGTGGTTCCAGAGTGGAATGAAAACTGAATGGGAGTTTCATCCATGTTGAGAAT
GTCATTTTTGTTCCTGTTGTGGAGTCTCATTCTAACCATTGCAATGAAATCTTTCAAAGC
GTTCTCAGTTTTTTGAAATGTTTTTGGGCCGTGTGGGTGGCAACCCAGTGAGTAAAACCA
AGCTAAATGGAATGACTTCAGTCCAAATGAGGGTAGCAATCGGGATGCCTCTCTCAGCAC
CATGTGATTGGTAGTTTGGACACCATGATCACGGAATTTTTGGATGAATGCATACAAATT
ATCCTTGATAGGATCAAGGAAACTTGGGCGTCCCTTGCAAATTTTCTTTGTCGGCCTGTT
GATGTTGTACAGATCTTAATCATCCCCCTCCAGAAGTTGGTCAACCTTTTTTATTGTTTT
AGCCCATCGACCAAAGTACTTCATCGAAATAGCAACACTGCTGCATGCTTAATGGTCAGA
AAACCCCCTCGCCATCAAAGTCTCGATTGAACAAACTTTGCTTGAAGAAAATATGAGTGA
AGGGTGAATGAAGTTGCCGTGCCATTGTAAAATTTAAAATCTGAAATTAATGTTTTATTG
CTGTGTTCTCCTTTTGCTCAAATGGCTTATTGTTGTTGTGTTGTTGTAGTATGAGATTGC
TTGCTCACCCCTGCAAATGAAGAACGATGAACACATCATGATTTTATCATGAAATTTTGC
CATGCAAATAGAATGAATGTCCCCGAATGAAATGTGACAACATCTCAGGAACTGTGTAAT
CACTCAATAATTTATGGTGCGTACCAGCTTTTTGGATAGGAAGAAGATGGAATCATCAAA
CACATCATCCAGTGGGCAATGGTGATTGATATCAAATGATAATTGACGGTAATTATTGGT
GATGAATGGAAATCAGTGGGGACACAGGGGGAGGAGCTGGGAGACCAACAGAGATGGCTT
TTGGCGTGAAAATTCCTCTACAGTACAATTCCCAGTTCAAAAAAGCTATTGAGTAATAAG
GAGTGGATACCAATATTGTTTTACATGTGACTGCTTCAGTCCAGTGACATATGTATCTTT
TAACATTTTCCTGGCTTGTCATCCAAGAAATACGGTAAAATTATCGAAGCTCCGTTAGAG
TGAGTGCTCTGTCCTCTCATAGTACCTAGTTTGCCTCTACTGCATTGTTCAATATCTAAA
TCGGTGATCGACCAGGTTTGGGATTCAATGAGCAACATATATTACTAGCAGCTGCTGCAA
GATATTTTGTAGCGAGCTAGATAGAATCGAATTCTTAGAAATGGAGAAAGTTAAAGAGTT
AAAAATATAACATGGCTTGTCTACCCTTAGTAACTTCTAAATGGGCGTGAACGCCTCGCA
CCCAAAAGCACTCATTTTTGAATAAGATTCAAATTTTAAGGTAGGCAAACATCAAAACAT
CATGACTACCTATGTACTTCAACATGAAAAATTAAGTATTTACAGATAAGTTTGTTTTTG
CTTACTGTGGAAGTACCTGTTACAGGTTACAGCAAAAAGTGAAAAAACAGTCTCACTGAA
GAAGAAGAAGAAGAAGAAGAAGAAGGAGGAGGAGGAGGAGAAGAAGATGGAGAAGGAGAA
AAGCGGCTCAGTTTCCAATACAACTACTGTAAAATGCGCATTCTAAGGTCAGCAAATGTC
AAAAGATACATTTGTGAAGAAGACCAAAGCTAGTGATGTTAACATGTAAATCTAGGTAAC
AAAGTACCTGGAATTGTATCGTAGGTTAGCACAGTTCATTTGTGGTGAGTTGTGTGTGTT
AAACAACATAACTTGTGAACCTGAAGGAGTTACGTGGAGCAACACATATTGTTGTGATGT
AGTTTACTAAGGCTATCACTTTGTAATGGTTGATGGCTCTGAAGAGCAAGTTAAGTGCTT
GAAAAGACATTTTTTATTGCAGTTGGAGTCTAGGCCTTAGAATGTGGGGTCACTAGAGTG
CGCGTTTTACGGTAAGATTTTGAAAACTCTTGATATATATATATATATATATATATATAT
ATATATATATATATATATATATATATATATATATATATATATATATATATATATATATAT
ATATATATATATATATATATATATATATATATATATATATATGTTAAATTACTAGCAGCC
GCTGTGAGATTTTCTTTAGCGAGCTAGACAGAATCCAATTCTTAGAAATTGAGAAAGTTA
TAGGTTTAAAAATATAATGTGGCTTGTCTACCCTTAGTAAGTTCTAAATGTGCATGTGCA
CCTTACGCCTTCAGCACCCTTGAATGCAAACGCCCCCATTTTTGAATAAGATTCAAATTT
TAAGGTAGACAAACATCAAAACATCATGACTACCTATGTACGTCAACCTGAAAAAATATT
TATTTACAGGTAAGTTTGTTTTTGCTTACTGTGGAAGTACCTGTTACGGCAAAAAGTCAT
AAAAACAGTCTCACTGAAGAAGAAGAAGAAGAAGAAGAAGAAGAAGAAGAAGAGGAGGAG
AGGAAAGGGGCTCAGAAGGGGCTCAGTTTCCAATACAACTAAGATTTTGAAATATATATA
TATATATATATATATATATATATATATATATATATATATATATATATATATATATATATA
TATATATATATATATATATATATATATATATATATATATATATATATATATATATATATG
TAAATATAATTTTATGTTTTTAACAATACGTTAAGATAGAAGTCGTCATGTAGGTGAGTG
GCTGGGATAACTATTCTGAATGGGATATGGTTTTCGTTTTCAGTGGGTGACTGGGAATAC
CATGGCTCATAGAGATGACAGAGGAGTGTGTTTTGTGTGACACAATATAGGTGAATGGCC
AGACAGTTCATGAATTTCCCGGAAGACGTTTCTTGTCCTTATTCCGGTTGGTGACAGGAA
AAATGATGGCTCATAGTGATAATGGAGGAGTGTTTCAAAGTTTCTCAATGCAATGTGCCG
CTTTTGCAGAAATGCAGTCGTGGCGTGCTCAGCTTGTTTTATGAATTGTATCAATTCTTC
TGCAGGCTTAAATGACTGTTCCATTTCAATTGGTCAAAATAAGAACAATCCTTTGAGAAT
CCTTACTCGGGAAAGCACTACGTACTCCCAATTCCTAAAATAGATGTTGTTTTTGAGTTC
AGGACAAGATGACATGATGACAATGTCTTTCAACCTTCCTTGTAACTTGTATCCTGTTGA
TGAAACTTTTATGTTGACGGGGAACTTTGTCATCTGACACTTGAATCTTTCTTCCATGTC
ACATAAGCAAGTGGGTGTGACAGTGACAGATACTACATCCTGTTCCGGTGGGATCTTGAA
GCGTCTCTGTTTTCGTTTGAATGCGAGAAGATTTTTGAGTGTAAGTATGTGTTTGTTGTT
TGTCTTTGGATCTTCATTTCCATTAATTTCCAATTGGTCGAGTTTGCATTTGATAGTGGC
GAATTCCTCTGAATCTTCAGCAAGTTTGGCTGTTGGCCACTCAACATCTTTTATATTCAC
CCACACCTTTCTTCAGTAGAATTCACACCATATGTGTGACACTAAATCTTGTTGAATTTT
AACAGAAACAAGAGTGCAGACAGTTCCATTACCTCATGGTGGCTTTTCTTCCATTTTTTC
ATTGGACATTACACATATGAGGTTGATTCCAGTATAAAGACAAACTAGATCTGCATGTTT
ATGCAAACCGTACTTGATGTTGTCATCTCCACAGGTAGTGAAAATATGATGGTGGAGGTA
TTAGTAACTTTCAATGAGGAAGTTTTTTACTGAGTTAATGGTTGGAAGTCACCCTTGATG
ACAATTGGATGGCCAGGTGGTAGGTCATTGCTCAAACCATTAGGATGGGTGTTCAGAACA
TGATGTTTAAAAACTCCAGCTGAAGTAGTGTTGCGTTCCCTATTTGTAGGACATGCATAA
CTCCAGTAGGTCAACATCAGTCCTTGTAATAACTTGTTTGTTGGTGGTGTTGCAATCCTT
GTGTGTCAGCTTGCCTCTCCAGAAATGCTTGAGTAATTTTCCAAATTCGAGATCATCCTT
GAAGCAATGTTTGTTATCAAGGATAATAACTCCAGTCAAGATATTCTCAAAGAACTGATG
TGAATTTCTTGAGTACAGCAGTTCATGATCATTTCCTCTGATGAGTTGTCTAAAGTTACC
ACCAAATATAATGCTAACCTCCAAAAACCTTATTACGGTCTTTGTACTGTCACAACCTAA
CATCTAATTTCATGAGTTTGTTTTCCTTCATGAATGAAATTTCATCAATCACAAGAATAC
GGATGCTACTCCATTCCAATCATTGTATTTCAGTCATGGTGGTTGAGAACATTCCAGATG
CCTTCACAATAGTTCGACCTCCCAATGCAGATGGAGTTGAACCTGTATAAGCTGTGTAAA
AGAATGATGTGTCTGTCCAAATTATGTTGCATGAAGAACAGAACTCAAAACAGAACCATT
CAGCAGCCTTAATCACTGTAGATCCATCCCCCCACGTACAAGGAGTTGTTCCTTGAGGTT
ATCAATGAGTTCTGAATTGTTGTCCAGCAAAATTGTGACACCCACTTGTCCATGAACAGA
TGAAGTCGGATCAAGTGCTTCATTTACGAGTTCCAAAAAAGGTGTAACACACCATCTTGT
ATGTAATGTACTGTTTTCATCAAACACCTTCCCATCCCATCATGCAATATTCTCAGCAAC
ACCAGCAATTGTTGTGTTAGATTGACGTTCTTGTCATTGGTGTTGTGAATGCTTCTTTTT
CCAAGCATTATGTCCTCTTCAAATTTCAACAACTGTCACACAACTGCATGGAGAATTCTT
TGTACTCTTTCGCTGTCTTCTTTTTGAGTTGATTTTGATCCATACAAAGTTGAGTAATAG
ACGTGTGAGATGTCTCCAATTTGAACATTTGTTTTACAATTGAAAACATCCGAACATGCC
ATGTTGTAAGTGAATCTCATGCTTTTGAACCAACTGCCATGGTGACAACCAAGCCACTAC
TGGATCTATCAAGCAATTCCAAGGGATTAACACTTCAGGATCCAATCCCTCTGGATCGAT
TCTTGTTGATGCACTGTAGCAAAATGGGAAGAGAAATCTGCACTCACAGCCTTTTTTCAA
GCATGATGGCACATGGGAAATCGAGTGATGTTTGAACCTGTGCCAAAGCATTATTGTGTG
AACATTCTCATTGTCCCAAAAGATCTCAGCAATTACAGTAGGAAGCTGTTTGTTGTTGTG
AAGGAAGTGGCATGAATACAAATAAGCCGCCACTTTGGTTTGTTCATTTGAAACTGTGTT
CAAGTATGTAGTTTGAAGAGGCTGTTACATTTGTTCATACCTGAATAGTAACTCAAAGAG
TCTGAGTAAATTAACAACCAAGAAAAATGATGCACTCACAGAAGAGTTGACTTGAAGACC
TTCTATTCCAAATTGTCTAATTTTTTTGACTCAGTGTTGTGTTAACTAAGTCTACTAGAG
AGAAATCCTGATAACAAGTTTGGCCTCTTACCAATTTTCCATTATTGTTGTAACACAAAG
ATTCATGCTTTGCATCACAAAAGAGTTGTAAGTCCTTTTCTCAAACCCAAGATATACATT
TTCTTGGGAAACCCATCAGATTTTGGGTGATTGATCAGAATTGCGATTGTAGAGTCAACA
TCAACACATGTTTGTCCATCGGATTCTGGGCCAGTGACCAGATGTACAACGCATTTTTTG
CCATTGGATCTTCAATGTCAAAATCATAAGTCAGGTTGATGACCGGAATGCTATGGTTTG
TGGCAAAAGAGCTGTCATTTGCTAACATGTCAGCTGTAGCATGTTCATCTGTATTGCAAT
CCAGGTCAGTGACCGGAACACCAGTAGAATTATCATTTTGAGCAACTTTACCTTTAGTTG
ACATACAACAGTTGTGAGTAAAGCTCAATGGCTTTGAGTATATTGCAGTCATAACTTCAT
CTACATATTGACAAAAAGGCCTCCAAGGTTTTGTTCCAAATGTTCCTATCATTGTTCCGT
AAGTCTTCATGTATTTGTGGGGATGAATCTTCTACCCATATTTGCCAGTGGGAATGAAGA
GTTTTTCAACTTTGTTCCACGCAAGCTGTTGCAAACGCAAGCACTCTTCCAAAAATCCCT
TTCCATTTGGATTATTGTTTCTTCAGGTCCCAATTCAACATGCAATTAATGAAGATTTCA
ATTACATGTTGGCATTCTAAGGAGCAAGCTTATGGATATGTGGTGTGAATGTGTTTCTCT
GAAGTTGCTGTTAATTTTACATTCCTCATAACTAGTTACATTTGGGAATTGTGCTGGTGC
AGCTAAAGTCAGCTAAAGTAAACACACTTCCATTACAAAAGTGTACTATCTCTTACCTCA
TTGTTGGGGTCAGCGTACAGCCTCACACAAAAGCTACATTTGTCATCTGGAATAATAGTC
ATGAATAAACTGTTTAAACTGAATTGGTCCATCGTAAATTTATGTTTTCTTGCATCCTGA
GCATTGTTGGCAGTATGCCCAAGTGATTTACACTTCATTGTGATAGACTTGGCAATTTGC
TCAACGTTGTTGTTCAATTCTTGTTCAGGGTTTGTCATAGGAGTCTTTAAATCTTTAGAA
GACAGTTGGCTGAGCATTTTTCCAAAGTCTTCTTGTGGGTTCTGATTCCAGCATGTCATA
GTTTCAGTTTTGTATGAATTTTTTTAAGAAAATAGGTGATGAAGGACCAAAAGTACATCT
GCAGTCATCAACTGAGGTATTGCCAAACAAAAATACTGCTGAATGCATGTCATAATGATA
TTGCTGTTGAACGCTTTGTTTTTGGACCACCGCTACTAAAAGGGAATGCAAATGGCAAAA
CAGCTTCCAATGGAAATTCATGTTCTTTGGCAAAATTGCCTCACCAAACAAAAACAGTCA
AATCTGATCTATTCACTAATGTACATGCAAATTTCCTCAAAGTATCATACATGGATGATT
CTTCATTGGGATCATGAGCACTTGAGAAGAAGTACTGTTTATCGCCAAATGTTGTTTCCA
GTGATGGATTGATTTCTTCCACTGTATCGTTGTGTTTCTGATCTTGGATAATGGTTTGTG
GTCAGTGCTCTCACGTCATTAGGAATAGGGCTATCAATGAACTCCTTGCATAAACTGCTG
TTTATAAACCATGTTTGCAAATCTCTATAAAGCTCAATATCTATGCAGTTTTTGCCATCA
TTGCTGCCTTCTGTTTTGGAGTAGTTGTTCCACAGATCATGGCAAAAATGTTATTGTCAT
TGTGTTAATTCATCTATTACATTGCACCCGCCACACAGTTTTGATCCATTTCGAAGAATT
GATAGTGACCTTGAATACACTTCTGAGATCCCCTGACATGTTGGAAAACATCTCCAAAGG
GTTGAACCATTACAACAAGTGCTTTCTTAACATCAACATTTTTTTACATCAATTGGTCTG
GTTTCACCTGCACATGGTAGAGATGTCTATGGAATTCTGGAAGGAAATGTCCCAATAGCA
AATCCATTGGCTATAGCAAACTTGGGAGGCCTTTTAGAATTAGCTTGTGGCACCTTCATT
CCAACCTTGCAACAAGTACAAACTGCATATCTGCCAGAAGTGACCTTCAGTTATCATGGA
GACAACAACATAACAGGAAAACCTGGAAGAGTACATTGAGCTACCAAGTCTTTATGAAGG
GTACACCTTGACATATTCTTTGTATGTTTTTACTAATCCCAACCAACAACTGTGTTTCTT
GATGTCTGCCATGCTCATACTGGTCACCTTTGAAGAATTTGTCAATATGAAGCAATCACA
AATCAAACATACAAGAGACATATGTGTTGTATTTATCTGATTTGATAGATTGGTGTTTGT
GAGATGAAGTGCTTTCACAGCAGTGAAATTCACCTCATGAATTATCTGTTAAAATGTCAT
TTGTCTCGTTCTATCTTCCATATGAACCAAAGTAGAGTTACTCTCAGAAGTGACACAACA
ACAACATTTCTTGGGCTTAGCTTCCTTGCATAGATTTCTGCTCTCGCTCCATTTATTCCT
ATCTCTGTTCCTTGTTTGAGCCGCTTCTTTTGGTGACATTTTCATTCTTTTGCCCTACGA
TCTTCTGTATTTTGCTGTCTGCATTCATTGGGACTCAAAAATGTCCTGTGTGAATCGGTG
TTTTTTCAGTGACAAAATGAGGATTCGTCCAGAGAAAGTATTTAGACATACATTCACTGC
AGGTCTCAAACAAGTCAAAAAAGAAACAACTTGAAATGTCACAACTTGAGGTAAATATGG
GTCACATTGGACAAATTGCCTCCACACTCATTTTGTCCTATAATAAACCAACTGCAGCAT
TCTACGCAAAACAACTTTGACAACAGAGAGAGAGAGAGCAAGATACAGCATAAGCCGAAG
TACTAGCAACCAAGACAGTTGGAAGACTAACTCTCAAAGTTGACCAAGACCATCAGCATT
ATTGTGTGGCAAGTTCAAGAGGAACACCACCAAAAATGAGTGCAACAGTAAGTACCAGTT
GCAGTAGTCAATTGATGTCAACTGATGCAAAACCATGAACCCAAACAAAAATGTTGATAA
TAAACTTAGACACGGAATCCATGGTGTTATAAAGTGAAATGGATTTGCTGAAACGGAATT
TTCATTTAATGTCCTGGTTGCTTTAGAATACTTTCGCAAGCCAGGACAGCAGTACTTCCA
ACAAATGTAAGTATTGTCAAATGTGCCTTGCCGCTTGATCGTATCCAAGCCAGTTCGAGT
CTTCAAGATTTCTGAGAGAACAAGCATCAAAGAAAACATAATTAGTGTTGTAGCTTCATC
ATGTAATACAACAATGTGGCTGTAGTTGTGATTACAACAACATAGTCATGTATGTAGTCA
CCTGTTTGCAATCTCAATCGTAATCCGGCCATTGACCCAGATTACAATGACAGACAAAAT
GTAAATCCGCCCACTCATTAGAAATCTGACAACATCTTCGTAATTCCAGTCAGTTACCAG
CTTTACAATTATGACCAACCAACAAGAGTGACTTACCCTAACATACCCCAACAATATGTT
ACTGAGAAGAAACACTAGAGAGAATACAATTGTCTTCTTTAGTTAGTTCAATAAAATAAA
AATAAGGTTGACTACACAATGACACGTACCATTTGTATAAGAAATCCAAGCCAACTTCCC
TGTTTTCAAAAGTCAATGTGTATTCAAAATGAGCCACTCAAAGAAACACATCACAAATAA
TATTTGGTTTTGTAACATCAATGACTTCACCTGTAACCTTCCTGTACACTCGCAAAATGT
CAGAGTGTACAACTGGAAATTTCAAGAGGCACAGGTGGCTTGCCAGATTTTTAATACATT
GCTTAAGCTACAGTTATGTCTATCATGCTAGGCTTGGAAGCAAAAAATCTTCGGAGTGTA
CAGGTGGCATACTGGTAGTTGATGACTGACATTTCATGAATCACAAGCTACCACCAGAAA
GATCATCTATTGGGTCTAGTTTTGGTGGCAACCCTAGGGTTGTTTTTGAATTTGTTGGTA
ATGGCTCGTGGCTTATTGGTCCTATTTTCATTTATGAATCAGTTGGTTTCATAAGTGTTC
TACCAAAATTTTCAAAACCCCTCCAAATAGGAATTAAGTACAAATTATGAGAATTCCTGT
ACCAGAAGTACATCATTCACTGGCTGGGCCTGATATTATTTTTAACGTCATGATTATAGC
ATCATAGTATATTATAATACTATACTAGACACTAGATAGTTATGTATAAGTACTATTAGA
AGTGACTGCACCAAAAATACTAACACAAGAATTACACATCTCAAAATACTAGTTATATAC
CTGCAGTATGTTATGGTATGGTATGGTATGGTATGGTATGGTATTGTACAATACCATACC
ATACATATAACACAGGTGCTTGCACCAGCAGCAACTGTAGAGGGGGTGCACTCTCACTTC
TATCCCTTCATCTCTGTTTTTTTCAATTACATTGATACCCTGCCATCCCTTTCCAAGAAC
CGCTGAATCTCAACAGACTGAGTTAGTCCTCCCGCCTGGCACCGCCATCTAGCCAACGAC
AACTTGCAGTGGCGGGTATAATTCCAGGGTGAGTTCTGATGAACTCAACCTTTTTATCAA
TTTTTTACACAGCACACGTCATTTTTTCAACCACGGGAATGGCTGAAACTCAGCCCACAG
ACTGAGTTTGGCGTCCCGTCTGGCACCACCGTCTAGCCAACAACATTGGCAGCGGCGGAT
ATATTTTGAAGGAATTCTGATGAACTCAACATTTTTACCAATGTTTTACACGGCACACAT
CAATTTTTTTCAATTAAAATATTTACAAGCTTACCAGGGTGAGGCCGAAACTCAGCCAAC
AGACTAAGTTTGGCATCCCGCCTACCGCTGGCGTCTAGCCTACAACAATTGGCAGTGGCG
GGTAAAATTTCAGGATGACTTCTGATGAACTCAACATTTTTACAAATGTTTTGACCACAT
CTCAGTTTCAATTGAATACTATTATACAGGCCTACCAGGGGAATGGCCAAAAGTCAGTCC
ACAGACTGAGTTTGGCATCCCTCCCAGCATCGCCGTCTAAGCCAACAACAATTGGCAGCG
GCGGGTATTGTATTCTAACTGTACAATAGCTAGACCAGACCCCGTAACCCTTGTGTACAC
TCCAGAAACCCTCTACTACACCTCCGGTTACCCTCCCATACACTGCAGTAACCCTCTGGT
ACTCTTCCGGTTATCCTCCTGTACACTTCCTGTGACTTGACCATACACTTCCGGTATGAC
ACCAGTTAACATTTTTAGCCACTAAGTAATGCAGTTACAGCCACTATTAGATTGAGATTG
ATTCTATAACTTACCGAGAAGTCTGTTTTCCTGTAAAAATACCAATTCCTATTGTATGTA
GAAATAAATGCGAAGACTGGTTTAGGTTTGGAATTTCCGGTAACCCACCTGTACACTCCA
TTAACACTCCGGTACATACAGGGGGGTTACCGGAAGACACCACCCCGGAGGGTTCCGGTA
ACCCTCCTGTGCACTCAAGTGTGCAGGCAGGTCACAGGTGTTTTTTGTTTGCTGTGAAAC
TGTAATCATCCTTCGGCGTCATGACGACGGACAACGTTGTATACTCAGTTAGGGTTCTGT
AGATGTTTTCGGAAATACTAACAATAATAATTGGCTTTGTCAATGCGCTGAAACATACAA
TTTATGAGCTCAGTTGGTTGCCAAAAAAGTAAAAATTTATGTGAGCGATGCATCACGTGA
AACCGAAACACCGCTTCCGCATTTTTTGTCAAGCGTGAACATGGCAAAAGTATTGTGAGA
ACGAAAATGTAAACAAGGGCAGTAAGTAATTTGACTCTGATTTAATTCTAAAAAATCTTG
CACCATTGTTGTAGTGTTGTGTGTTTGTATCAATGTTGTTCGATTAGATTAGTGTTGAGG
TTAGTCTTGAGGTTAGAGTTGAGGTTATTTTTGAGGTTAGGGTTGTTTTATTTTTCTAGC
GTTTTTTCATGCAAATTCATTTGTAGCTCTCCCAGACACTGATGGGAATGTCGACTTTGT
CGACCTGTTTGTGATGTTGAAATTAGTGATTACCTCAGAACTGTTCACTTCGTCGGATTC
ATCAATCAGTTGCAATTTATTGACTTCTTGATCGCTTTTCTGGTCACTCTGGACTCACGA
ATTGAGGCACATATTACTCAAATATCTGGTCAGTGTCAAGGAATACAACCATTTGTTGAT
CTTGTTAAAGGACTCATGCCAAACTTATGACATAACAAGCATATCAATCAGTTATCTGTG
CAATGACTGTCAATACAACTTTGCATTTATTCTGTATCAACGTACAAGCCTGACATACGA
CATGTTTGCCTCTGACGATTTGGTGTTTACAAAAGAAACTGTGTTTATGCCCCTGTTTCA
AAGTGTTTTGTCGTAACTCCGGTCACTTGCCTGAATTAAGACTTCCTTCAGTCAGAGAAC
TTGCCCCTTTTCATGTTATTATCACTATCCTCATAAAATTCTGTTGTCTTATCTTGTTCT
TCCCAGTGGAAAAAGTCCTCCAAGGATAGCAGAATAGGATGCCCAAACAGTCCCTGCACT
TTAGGAAGAAGGAAGCAACAGTTTCAACAGACAGTAAGCCTGTCCTGCTTTTCACTTTAA
ACCTCATCTGCACAGCATTCACATAGCAATATCTGATTCCTTGCTTTCGTAACTCATAGT
GTTGGAACCACCTGTAGAATTCATCTGTGCCCACAAAGAAACTCCTAAAAAGTTGCCAAA
AGCATCAGCCAACAAGAAACTTGCATCAAAGCGTTCCCTCAAAGCCCCTTCTGCTCCTCA
GGATGATGACCTCAACAAGACCATTGGCCTTGATGAGGAGATCATTGGTACGTCCCCCAA
AAGTAGGACATAAACAAGAAAGTGACCATGACAGTGAAGTCACCACTCTTCCTAGGGTTC
AAATTCCAATTTTGGTTACTGTCCAAAAAACACAGTAACCAGTAACTGATCAGAGTTACT
GCAGTAATTACTGTAGGTTCCGGACATATTACTGTAAATTTTGTCAAACAGTCTTATTTT
GTGATTCGTCACAGCTTAAGTATTGAGCAAAACTTAAGTAAGTCTTTCTAACTGACACAG
TAACTTTCTTCAAAATTAGCAAATATTCGAGTACGTAATTCCCAGAACCCTCGAATTTGC
AACCTAGCAATCTTCTTGATTCCAAAGTCATACCCATTGACGGAAGAAAGTAATGATGAC
AGTGTCTCATCTGATGTCAGTTCACCCTATAAAAAGCTCTGAGCTAAACCTTCAGAATAT
GTGTCACCTCAGAGAAACTCTCCCCCAAGGATAACATTGATCCCAACATGATCTCTTTGT
TTGAACAGATCACTTCTTTTACATTTAAAATGGGTCACTCCAAGGTGGCACAAATCCTTG
ACACCAACTGCATAAAGAGGAAAATTGAGTTCCACAATAGCAACTGACCAATCATTTGTC
ACTTCTACACAACACAAGATGACAATTCTGATGAGGTACCCCAAGTTTTCCTTCTCAATT
GTATCGTGATCACAATGTTTTCTTCAACAGTTTGGTCATCAGTGAAATTGTGTTCAACTA
CTCCAAGTCCGTTGCCACCCAACTTTCTGACAGTAAACATATGTCCAATGCTGACTAGGA
TATAAAATCATTCCTTGCTTACACGGACTATTCAGATGCAACACCCTTAGAAGATCTTAC
TCAACTAGTTCCGCTTGTTCAGACCTTAGAGGACAACCAGTCATTTGTATCCACGAAGCC
TCAGGAGGTCCAAGGTGACTGGGGTGTGTCTTTTTTGACAAATGGAAACAAGATGAGTCA
ATTTTTACAGTGATGGCTAAAAGAAGAGCCGACCAATGATGATCAAGAAGAGGTGATTGC
TCAGTTGGCCTCAACAAAAAAATGCTACAGACATATAATTTTTACTTACCATATTACATA
CCAATGCACCACTAGTATCTGACATAGGCCAATTATCTACCTTAACTGGTAGACCCAATG
AGCTTCCACGTGGAACCTCCAAAGGTCTTCTTCACTTTGTGCAACACAAAGGAAGTGCAA
AAGTCATAAGATATTAGTTTCTGAGAAACAATATACAAAAGACATTTTCCTTCTTGGGAA
ACACCCATATACATTATAGGTGTTTCTCAGCCAAAATATCAAAGAGAGGTTTTCTTTCTC
AGAAACCTTCTCATGGGACAGTTCCTGTTGGCAGTTGAGAGAAAGGGATCAGACATGCAA
CTGTCCCAAATCACTGCCAATCCCTCCCTAGATCAACTGGGTGTGGTGATGCATGGAATA
TCTAGTACACCATGCAATACCTTGTTCAGTAGTGTAAATCTCACAATAAACATCTTTCCA
CAACAGGTATCTACCCGTTACTACATAATATAAATTTCACCAGAAGGGCTTAGGTCGGTA
TCAACTCAATGAATGATGGTGAAGAGATCCAAATTCCATTGCGTTGGATCATTACTTTGT
TACTTCCAGATTTTCTGTACACAACAAGTTTGGAGTGACTTCAATGAATGACAAATCTGA
ACACTTCACCATCATTCTATTTCACACATACAATTCCTTTCATATACACTGAATGCACAT
CACTTTTACTACTTACTTGCTTTCCTCATTTCACATGACTAGGAATGTGTACTACCGAAT
CAAAAACATGAGGTGGCAAAATTCAAATCTGGATCTTTTGTTTGACAAAGGAATGGATAC
ATATCAATCAAAACACATTTCGAACAACAGAATTCTGATGTCAAGAACGATCCACGTTCA
TCAAATCATTGCCACATAAGGAGAGAGCTAGAGGAGACATACAAAGTAGAACATAAGTTT
CATCTCATTTCTCTCTAGCAAGCTTAGGTATTTGTAGCCAAAATGACATTGACAATTCTC
AGTGTCAATTTTATGCCTTAAAAAGCAGTTTCCATTATTGCCTCAGATGCCGCGCCACCT
GAGGGCACATATCAATAATCAATATGAGGTACTGTATTAAAATCCCAGCAGTGCAAGATG
TGAAAAGCACTTCAAGCACACACAATCTTTTGCCAACGTATATTACTCTGACATGATCTA
TTATACATTGTCACACAGACTTATTACTTTTTCATCTCTAAATAGCCACACAGTGAATCT
CTGTTGACATTTCAGCTACAAATAGTAGCCCCCATTTTAATCCGCCAGCCTCATCAATAT
ACCACCATGTTGTCAACCAGAAAAGTGCAAGAAGACCATTGTGGTACAACACTACCACCA
TCATCACACCACCACCACCACTGCTGCTGCCACCGCCGCCGCCATTTATCACCACCACCA
CCACCACCACCACCACAACCACAACCACAACCACAACCACAGAAGTAGTAACAATTCATT
ATCAACTTTCCAGAGCTTTGTGTGAGTCTCATTTATTTTATTATTTTCTTCTTACTTGTT
AACATCATCTCATACAACATCATGCTGTCTTAACTATGCAACAGATTCCATTTTGATGTC
CAGGTTCTTTTTACTTGCCTCTCTTGATGTCGAACAGATGCAAGGCATCAGGACAAGGGG
CACTTTTAGTCCAATTTTAGCCGTCAAGAGCTAATCATATGGTGGCCAGTTCCACCACAA
GAAAAAGATCAGCCTTGTTAATGGATCGATATGTTACTATGTGTAGAGGTTTTCCAGATG
TGACTACTATTATTATCATGCAAGGCTATGCGTCAAAAGCCAGACAGAATTCTTGGATCA
ACGGAATTGCTTTGAAGCGATTTGATAAATCTGTACTCCTTATTTGTTTGTTATGTTGGA
TCTATTACACTCAGGTGCTAGGGAAACTAGAGTTGTGAGAGTTACATTAGATATATGCTC
TACATTCCCAACACAAAATTTGCCGCATTGATTGCGGCAAACCTCATTCCCTGATTTCTT
TACAGGTATTTGTAATGCCGCAATGATAGACAGAACCACAGTTGCTTCTCTTCTATTTCG
ATGTTGGGGTACTCATTGTAACCTCAAACTCAATATGATTCGTTAATCCCATACATTTGC
CTACACTTGAGACTCGTTCAACGGCTTTACCTGTCGAAAAATGTTGTTGGTTAAACAATT
CTTCGATATATATCCAAGGTTGCGAATATCTTTAGAGCCCAGCATAACGATGTTACCATC
AAGGCAATTCTCTTGAATGATAAGATTGACAGATGATGGGCAGTCCGTGAGTTCAAACTC
TCCTGTTTTCTCCTGAGATGTAAAGGCATCAGTAAACGAAACGTGAATGAAATAGTAACC
AAGAAATAAACTAGTGAATAACTTTTAAAATTTCATACCAACAACTGAAGCTCCAGCTGA
CTCCCTTGTTTTGACCACCTGTACGCAAAAGTACGCGCACACATGCAATTAGTGGACATT
TGTCAATCTCGAAGAAGGTGTACATCAGAGAACTCACCTAATTTTCAAAATCCTTCCAAA
AGAAGTGGTTCTAGAGCTATTGCTGAATTGAACAAGATCCCCTACTTCATATCTGCGGGA
CTTGTTTTTGAAAGAGTATATCTCGTGTGAGACTTCAATAGCATTCCCAACAAGACGAGC
TTTATACCGAGGATCTCCATCTAATGGAAGCCGCTTTCTTTGAATAATTGACTGATGTGC
CCATGCAAGGTCTAGAAGAGGCACACCGTCAGGGATGTGACGCATCATTTCTGAGACGTG
GACAGGCGTGGAAGTAGCTTGAGGGGGCAGCATAGCTGAGCTGAGCAAACAACAGTCCAC
GTCATGAATTTGGCCTTTTCCTCTCAACTTTGAGCTGTTGACTGTAACTACTGAAGCACC
TAACGCCGAGAGAATGGCTTGCCTAGATGTACATAGGTAGCGCGAACAAAAGATCATAGT
ATCATGAGGAAAAATGCCGATCATGCGCCGAGTTTGAAAAAATTACAACCCAACGCAATC
AGCTTGACGAATCTATTCACTACTTATCAATTCCCTAAAGGTATTCTGGCAGCTTCATTT
CTGGCTTACCATTCAGACTCTGTTGCTGGGTCCACGGCTATAGCAATGGTCATTCCTTTA
AAAATAAGCTCGCCCTCGTCCTTTCCAATAAACCCTGGACGAAGCCATTCACGGGCATGT
GATGCCCTCTGTAGAGGATAGACACCAGTTGAATGATCAAGGCCAATAGGAAGACGGTGC
TTTTGATAAAGATCAGAACTCATTGCCTTTGCGTTGCCTCCCTCTCTGATTTTCTTCTCT
AAGTCAGTGAGCCTGAACATAAACAAGCTTAGTAATACAGGAGACCTATTGATGAGTTCA
ATCCTCAGAGACTCACCATTCATAATGAAGCATCGGCACACCTAGAGCAGCAGCAAAAAT
ATACTTTGGGCGGCGCCAAAATGTGTAGTCAGATAAAAAAAATAACGCTCCGTGGGATTT
CTCTGCAGTATCTTTGCTGATGGCAATGACTTGCCCGCCGAGTTTCCTTATTCTTGCATC
AATCGAGTGCGCTTTGTCAATTCCAGAGGTGAAAAATTTGTATTTACTTAGTGGACCAGA
GGCAGAAGTGTTGTTGAGATTAACAAAAGGTGTCACTGGATCATTTCCTTGGGTCTGCGA
AGAATGGAAGTTTGAAGAGCTATTTGCGCCTACTTTCTTTTTTTTCCCTGTTGATGTCCA
TGTATCAGAGAGCGAAGTGCTACTAATTTTCCTCTTCTCTACAGCAGGCGTTTTCGTCTT
AGGCAAGACTGACTTCAATCGCTTCTTAGACGATGATGTCTGTTCTTCAAAATCATGAAG
CAGGGCGACCGTTTGCCTTCTAGTTCTAGTCTTCGCACTCTTCCCCTCCAGTGCGTCTTT
ATATTCCTGAACGAAACCGCGGAAGTCATGAACAATAGGACACGCTATCTCGTGGCACCG
TAGTCGATAATTGCACTCACCATGTTACTTGTGACAGCTCGAGTGAGGATTTGCATGAGT
GCCGAAATGGGCGCGGAGGATTTCGGAAACAATGTTGATAGACTGACTACAGAAATAGCT
TCCTGCAAGACGCTGTGGACAACCTCTTCCTCGGTAACATAAAAATCGACCCCCCTCTCT
CCCCTCGAGCCCACTTTTGACGACGGAGGAACGAAACACCAATTTCTTGACAGCGATGAT
GTTTTACACTTCTCGTAGCACCAGTTTAAGTTCGACTCTGCACCTTGGACTTTTAAACGT
TGCCATAGAGGGTTAAACAAGAAGCCTTTGAATGATACCGACTCCAGGTCCTCGCCCATG
AAGCTCACGGCCAATTCGACACTCATGATGGCAGTTTCCATAGTGATCAACTTTGAATGA
CCAAGAAGTTTGGAATCATCCATGGGAGCATCGCTTATTTGCCGAACACTTTCTCCCGCT
GGTTGAGAATCACTCCACTCATATTCTGCAATTTCTTTTACTGAGTTAGAGGAACCACGA
TTTTCGGCAATGTGACCTCGTTCAATCGCTGCACCCAATACTTGCTCATCATGGAAGAAA
TGGATGCCGAGGAGAGTACCCGCATGAGTGGCTCCATCAGGGGGGACGTAAACTAGGTAT
TGTGCCACACGCATTCTATGAGAAGGATATTAACTGAAGATCATGAGGACAACAACTCGA
TTCTTACCTTTGTTGTAAGGTTCGGGGCCCGTCCTATATTTCCACCCCTTTTCTTGCAAC
ACCTTCCACACCTCAGATGAAAATGGGCGGGGATGTGCATCCAATTTTCTCGACACAGTC
TGTTGACGTTTGTCCGTTTCATATTCGCGAGGAGCCATACTACTTGTGCAAGGTTGTTTT
AGTGCCGAAAGAACAACTGATCCATCGTCGCTATCCTCTTCAGTAGCATCCTTGGCGCTA
CTCTGTTCCCCTCGATGAGAAGACATTGGCGATGAAATCGCTCCTAAACGGCTCATCAAG
TCTTTAATGGCACGTGACTGCTCTTTTATGATATCATTTTTTTCCTTGAGTGCAGAATGG
GTCTTCTTGATGTCTTCATCTTTTTCTTTAATTTCTTTATCCATCTTGTTGATAAATACG
TCTTTCTGTCTGATTTCATGTCGAAGTTTGCTAAGATCCTCTGAAAAATTCTTTTTAGAA
CAAATCATTTGCGGCAGTAATTTGGGCGACATGAGATGCCAATCTTACCTTGAGCTCAGT
AACTTCTTCGAGGTGCGATCGGTTAAGCTCTGTAATTTCATCTAATAGGTCCTTTCTAGC
TGCGAGTTCGTAGAGCTCGTCTGCACTCGGCAAGTGTTTGGTGAACTGTTTGACTTTTTC
AAGCTGTTTAATTGCACGATAGTTTGTTTGCGACTGCTCTACGTGATATCTCTCCTTAGT
AATTTCAGCACAGCTTCTTTCATCGTCTTCCCACTCTGAGTGAGAATCTATATGATCATA
ACTGGGATATTTGAGCACCTTTGGCGTTATGACACTCTTAGATTCGTCACATCTAATGTG
CTTGTGTCCCGAGAGGGATGCATTGAAAGCTCGTGCGCCAAACCGCCGACTCGAAGACTT
TGACGAGGAACCTTCGTCCCTCGACATGGGTGTCCCGCGCGAAAGACGCTTGAAATTCGA
TATCTTCTTTCCATGATTGTTGTCTTGAGTTTGCGTGTCCTCGAGAGAATCATGTTCATG
CGGATGTGCGCTGCGCCCAAACATCGAGCTGTCATCAGACTCGTTAGCATCGAAGGAATC
TTTTCCTGCAACAGTCTTAACGAAAGCATTTTTTTCGCTTTCCTTATCTGTGCCTGGTTT
CGTTGATAAAATCAAACGCGGCGAACGACTCCCCTCACGGCTAGACAGCCACTCCCTTGG
TTCTTCCCCGCCTTTCGATCGCTCGTGCTCCTTCAAATCGGACACGTGGGAAGTTGGCGG
TTCAGATTCGACAATTCCAGAGAGTTCTTTCATTTCCTTTTTACTCGTAGTATGTTCTTC
AAGCAAATCTTGGGACAGTTGATTTTGAGATCCCGGATTTTCGACACGGGGAGGATGATC
CTTAGCAATGTTTGAGTTCACTCGAGCTTCTTCTTCTGATTTGTTTTCAATATGATCATT
CGGATATGATACCAAAGACAACAGACCTTTTCCTGGGGTTAGTTTCATTTCAGTGCAATC
TTTCGTCATATTTTCAGAAGGACAAGGGTGTGCGTGACTAGTAACATCCGTTGCCTCACG
CCCAGTGTGGGTGTCAGATCCTACCCTCAAGAGGTTTTCGGCGTCTCCATTACCGAGGCT
ATCGGGCAAAGTGCTTTGTTGCGGGTGATCAGTATTCTCAACCTGCATTGCATTTACGGA
AGAGTGAACTGTTGTGGATGGAAGAATTTGGGTTTCCGCGCCATAAAGGTCTTCTGTTTC
GCCGGCAACAGGGGTATCAGGGCGATCACCACGACCCAAATTTGATTCTGTAGTGCCAGG
CATATCTTCAAGTAAGACTGGATCGTTAAGTTCGATATGTAGATGATTGGTCTGAAATGG
ATTTTGTGAAGACTCGGTCAATCCAGACATAACGACTTGTCCGATCATTGGCATTTGATG
ATCTTTGGTGCCGTTCAAGTCGTTAGCGCTGTCTGGTGCGCCTCTGTTTTCAGCTATAGA
ATCCGATGCTATGGCATCTCTTTCCGGATGTTGGTTATCTTCATTCATTGCATCGCTGGT
ATTGCCATCGTCTCCCGACACAGAACCCGCTTGCGTTAGCAAACCATTCACTTTGAAAGG
ATCGGCAATTTCTTGTGTTCCAAACGATAAATCCTGGTCCTCATCATCGTCATTATTGTC
GTGTTCATTTTCCACGTCGAATGCTGCAGGATTCTTGTCGCTCCCTTTGCCAACAGGTTC
GTCAACGATCTCGGAGAGATCTACTTTTAAGACGTTCGGGTCACGTCCACTATAGCTCTG
GCATTCATCATTTCTATCATGGGTATTTTCGGCTTCTAAATCATCTGCCACTGCGGGCTT
GACACGCGGGATCACCTCATCCTGCTTAGCGCTTCCAAAACCAGTCACATCATCGCCGAC
AACATCAACAACCAACTCCTCGTCGTATTTATTCGAAGACGATTGATTTTTAACATTCAC
TGGAGCTTCAGCTTTGCCGTCAGTGCAGTTTGAATCATTGAAGTCGTCAAAGCTACCTTT
CTCGACATCAACATTATTTTTACACCCCCTGTTATCATTCTCCGAAGGACATGGTGTTCC
AGCAGGATTGACGGCATTATGGATTTCTCCACTGATAGCTGAAGATCCTTTTTCATCACT
GTCATCTAGATCATTCGCATTGGCATCGCATTTTGAAGTGTCGAAATCAGGGAGAGCATC
CCCTGTTGCAATCAAAGCGTTGGCATCGCTAGCGTCCTTTGCACTACAACCGTCGCATTG
AGGCGACGAAAGAACATGGGAGGTTCCGGATGGTAAATCGTTACTCTCTAGCCTTAATTC
CGGTTGCGAATCCATTTGTCGAGGCGGCTGACTCAGTTCAAGACCTAATGGTGACAAGGT
TTGAGTGTGAAGCTGCTTTAAAGATTCGGTGCAGTATTCGGACTGATTTTGAGAGTCAGT
TGTTTCCAACTCGAGGTGAAGTGACGCCTCGTTAGCAGCTTTAGAGCACTTGATATCTTT
GTCACTGACGCTGCCTGCTTCCCTAACTTGTACTTGCTGGCTAAGTACTAAAGTGTACTC
CTCCCAACAACGCCTACAATAGTAATCCCCTGGATTATCAATGTCTTCTTCGCATTCTTG
CGTAGAGTCACAAGTTTTGCAACAGACAGCATCGCCGGTTTGATTGCAGTCCACTGGCTC
AAGTGTGCCGTCGCCTTTGTCCCCGTTGTCCATCCTGGGTTTTCCGGAATCCGCGGCATC
AACCACGGCATTTATCGTTTTCGGGGGGTCATCATCCTGGCCTTTGACCTCAGATTCTTC
TTGAGTTCGACCATTTCCATTCCCTTCAGGTTGCTGGACGTTTTCTTGATTGCGAACGGC
CGGAGACATCTTGGGTTTAGGAAGTAGCGTCGAGTCGCGTTTGGAAAAGGAGCCAGAGAG
GCAATGGAAGAACGACAGATGTCACTGCAAATCACAGAGATGCGTGGCCCCGAAACTTTC
CCCAGAAGACAAGTCCTTACTACTTGTGCTGGTTCTTGCGGGGTGAGGAGTGAGGACTGA
GTGAGGAGCAGGATTGAAAAGGATCTGTGGGATGTCAGCTAGATGTGAGCTGGATAATCT
TTCTTGATGCAACCATGATGCCCCAGTACGGTATCGTACAGTACAATACTCACCCAGTAG
CACCCAGTACGAGCTAGTACAATATTGTACGGAATTGTACTCACCCAGTAGCACCCCTTG
GGTTCCCGAAACAGGAATCATTTCTACACATACTTTACCATACACCATACAATACTGTAT
TACTCTGTATTATACCTCACAAAAATCACGCCAAGACACTCGCACAAATCACGCACCCTC
AAACATTCCATTAAATCCCAGTGCGACGACAACTCAAGAAACAGACAACTCACGACAACT
CCCCTCTACAGCGTGACAATTATGCAGGCATCTACGACAGCCGCGCGTATGAAATTGCAT
CCCGAACAATGCCAAAATCTGCCCTTTCCTGTCGGATGTCATGTTTGGTATGATTTGAGG
CCGGGCCGACACGACGATGGCGGTGTCATCAACGGTGGCATTGGCGCCGACCCAAGTGGT
GTCGACTTGGAATCAACGATTGGTACGGAGGAATACAACGACATCCTGGTGAAGAAATGG
GGCTATCTATTGGATGTAGAGGGGAGTGCCTCTACGAGTGTTGCCGCCGAGTCGAAGGAT
ACTAAAGATCCTAGTCATCAAACCATGTCTTTCAGCAGTGGCTTCGTTTCAGGGGCCTAC
CTTGATTTGGCGGCGTCTACCATCTTGTATGAAGTCACGCCAATCGCGAATTCTGCCATG
TTCGATGACAGCAAAAAGTCATTCTCAGGTAAGTCTCTTCCTTCTTGAGAATGTTCAATC
TCGATCAAGTTGAGTCTGATATTTTTAATTCGCAATATTGTTCAATGCCATTCGTAGAAT
GCAAACTTTTTCTCGAGAAAGAACTGGTCTATTGTCCTGGTAGCCTTGTTCACGTTATCC
CTCACGACATATCCGATAAATCTACCTGTGCAGAAGAAAATCTGATTCCCGGAGAGGTTT
TGCTGTGTCGCCTGAGGAGCATTGACGTCTCTGCCGATACCAGCAACACCGAAGCTACAA
AGGAGGTGATACAAATCAAAACAGCTTTCGCCAAGGAAAATCACAGAATCTTTCGTCTTC
ATAAACCACCCACTGATTCCCAACATGTGTCTACTATAATGCAGTTACTCCAGCGTCTGC
ACACCATCACCATGGACAATGAAACGCTGATGTCTACAAACATTGGTGCCTCAATTTCTA
CTTTGAAATCTTATGAGAATGGTGAGGTTGCAAGATTGGCAAGTTTGATACTAGAGAAGT
GGCGCGCAGTCAAAAACTCAGATGATCTACTGAAAAAGGTCCTTGTGATTAAGCAAACGT
TAGCAGCACTCTCCGTGGACTCTTCTTCGGACCAGCCACCGGAACGACAACATAAAGAAA
TTATTTCTGCCCTACACAGTCTAAATAACATCACGGTGAACCTCAAAACGCTCAAAAAGA
CTCGAATAGGTATGATTGTTTCTAAACTCAAAGTGCACACGGACACGACGATATCAATGA
TGGCAAACGACCTTATAAAAGGGTGGAAGGCCATTGCGAGCAAAGAAGAACAAATGAGCC
AACCGATCAATCATGAAAAAACGCATACAGACGAATCATATACATATGTGTACACAATAA
AAGTGCTTCATGACGATGGTTGCTTTCATGTTGAAAATGATGTGTCAATGGATCGTTTCA
AGTATAGACATGACGATAATCAACCCACGCCACTCGCCTTATCTGGCCCAACTAGTCTTG
CTGTTGCAAAGACAACACATAACCATTGCTTCAGTGAAGACCGCGTTGACATTTCTAATG
CGAATGCTGCCATTGACCAGTGCACATGTCCGCTCGCAAGCCCAAGCACGCTTACCGTAA
GTGATACTACGCCAGACCAATCTTCGCAGGGAGGTATGTACAAACGCAAGCCTTCATTTT
TCGATGATCAAGAGAAACGCCTAGAGCAGTCTCCGAAGCGCTCATGTTCCAAAAGAGATG
CTCATTTTGCCGCAAGCACCCCAACTGAACAGTCCGAATGTGAACGCCATATCGTAACAA
ACTCTAACCTCCTTCATTCGTCGGATCATTATAATGAAGAAGATGGAGTGTCATTGTCAA
CGAAGAAAGATTCCCGTCATGCATTAGCCGAAACAAGTAGCAGTCCATACACAAAGAATA
CATCGAATTGTGTCAAAATCCCCATCCGGATTGCGCACATTTCGCACATCCTAGGACCAA
ATGGTGAAATTGTTCAAGACATTCAGAGGAAGACCGGATGTATCATCGATATCAGAGGAA
AGGGACACATCAGGAGAGGGTTTGAGACAAGCAACGAGCCCTTGCATGCAAAAATCACCG
GCGATACCCATGGCGCCATTGAGGCAGCAAGAGGAATGATTCGAGCAATAATTCACGAAA
TTGATGGATGCTCGTCTAACGATCCAAATGAAGCAGAGGCCTTTTCCATCGAGAAGTCAA
GCCCAGAAAGAACATCCGTCATTGAGTTGAATAAAAGACAAAACTCAAGCTTTGAACCTC
TTGATCAAACTAATAATGGAGTCATTGGCAGCACCAATCTCAAGTCGGTCTATTGTAGGC
TTTATTTTCCTCCGTGGCTTGTTTACGACGATCCAACCAAAGCCCGTTTACATCGTGAGT
GCCTATTGAAAAGTATCTTCTTGTCCTACAAAATCATCCCGTCTCAATATGCTCTCGTTT
TATTCTTGCGACCAAGATTACTTACAAAACAATGTTTTGAGCATTAGCCGTATTGGATTC
CGTACAAAGTGCACTATTGAGATTGGCGAATGGAAACGAACAGGAACTCCATTTCATCAT
TATGATCCGACACACTTGTTTATACAATCAAATGATAATAGTTCATTTTTTCATGCTAAG
TTGAACATAAGCCGCGCGAAAGAAGACGTGGAAAACATTCTAATAGGCTACATCCACAAT
GGTGAGTGCATGCATTCATCGCCTTATTTGCTTTGAAGCCACAAAGTATGTCTTCATTTA
AGGCTCATCTTATGTCGTCTTGCAAACATTGTGCTCAAATCACTAGACGGATCAAAAGGA
CGACTTTTTTACGACATGGCTATTTCATGTTCTTTCTTGCATGGTTACATTACTGAGAAT
AGCAAATCTGTTCACCAACGAAACCCATTTAGTGATGCCAAGAACCGAGAGTATATTGAC
GTTGTGGAGCTTCCCTATTTCAACAACCCCACCACAAACAGCAAGGAATTCAGCGGCCAT
TTCTTGATTTGTAAACATGCCGGAATTTTGCGCGAAGTACGCCACAGAACTGGATGCACA
ATCAAAATCTGTGGAGATATGTTTAATGTTCCAGTTAAATATTGTGACCCTTACGTCTTC
GTGTATGGGGAAGAAAAACACCGAGTGGACGAGGCCGTTAATATCATTGTCAATGCCATC
AAGGACAAACTCAGGACCTCAAGTGATCTGAAGTGGAAGGAGGATGGGGAACATCGTTTT
TATTCATTGAAAATTCACAAGAGATAAGGTCGTCATTCCAATGATACCACGAGTGATTTT
GTAACTCTGGGGAAACTTGCAATCGTCGAATCATAAACTAGTTTCTTTCTAATATCAGGC
AAGGGTAATTCTTATGACGATTCTTCAGTCTGCTGACTCATCAGTTATGTTTATCGATCA
CGTTACTTTCTTCCCAACCAACAGCCTCCAATGCAGATCCTACGATGTAGAGAGACCCAG
TTACGCAAATCTCTACACGAGAATTTTCGTTGTTCCATTGTTCATCAATATGAATACCCG
AGAACTCCTTTCGAATTGACGCGAGAGCAGCTTTGACGTTCATACCGAAAGAAATATTCT
CAATTGATTCGTCGGAATTCTTTTCTCCAGTGATATTCAACTGTTGATCATATAAATTGA
AAATCCTCCAGACATTGGCAAGTGTCTCTTGCCACGTCAATGCATCACATTTCTTACCAG
CATCTACAACGTTGCACATGTGTTCCAGCGTTATCCCGGCAATTTCTTGTGTATACCATT
GCTCTTCTAATCGTTTTGCTAGCATACTGGGCCTCTCGAAGTCTGCGTGACAAAAATACA
CGGAATGAAACAACTTCGATTGGTGGAGGCTATGCAAAAGAGGAAGGGGATTGCGCTCAT
GGCTGCAGTTGAAAATGAGTGCTCTGTAGATTTTGTCATCACCTGATGCTACAGATCGAA
ACCAATCAATGCAAACGTTCATAGATATTGCAGTGTGTGCACCGTCACATCGCAGATTTA
CGGACGCTTCAATTCCACTATCTATATTGATTATTTTCGGGAGTGTGACACTGTGACAAC
GACCGGGCCAAAATGTCAGAGCAAGTGCTTGCTGCATCATTTGTGGGCTCATACGAGGTG
AAGCGAGATATTCCTTCATAGCATACTGGCACATTGCCACAGCCAAAGCTGCATTGCTTC
GCTGATGATCGCCTTGAAGACCAACTGCGGGATAATCATCCAAGAATGAATTGTCCACAA
CTTCGAGGCGGCCAGTTTGCGAATCACTATTGATAATGTAGCGAAGAACATTCAAAACTT
GTGGTGTATTGTTGCCGCTTGCGAATACAGAGGTTTCATGGCTTGATTCACTTGAAAGTT
CCCTTTCCTCACGATTTTCGTTCATTTTGGCCCATGCTTCGTATTCAGCTAGAAATGCAG
AGTATCCTCCATCATTTCTTCCAATGTTTGCTAACTTATTGGACAAAAAGATTCCGCCTT
TCTCCCACGCAATCTGTTCTAATGTTGACCCAAGAACGCGCATGTGGTCGTAGTCTATCA
GGGTGACCCCTCTCACCAAAATGCGCTTCGGTATCGATTGTGAAGTGAGGTACGGAATGG
AAGGTTCAAATACATTCGTAGAATCATAACGACCACCCATTCCAACTTCCAACAGAATAG
CATCTATCGTGGGAGATTGGCAGTGGCAAAAAGTGTGAATTGCCATTAGAGTCAACATTC
GGAAATACCCAGGCAATACCGGTAGCGGCGGTAAATCATTGCCATTCGTAACAACTTCAC
TCTCATCGTGGAAACTCTCCAGCTTTCTTCTCACCGCCCAGTACGCGTTCGCAAACATTA
CTTTCGATATCGGTCGTCCATTCACTCGTATCCGTTCCCGAATACACACCAAATGAGGAG
AAGTAAACATTCCCGTGTTTAGATTGTACGCATTACGCAAAATGCTTTCGCATAAGGCCA
GCGTCGAACCCTTGCCCTTTGTGCCTGTTACGTGAAAGATCAATTTTGGAATGTTTTCAG
CCTGGCCGCTGTTTACGTCCAAACCCAAGCGTTGCAAGTATATCTGCATGTCTTGGAGAG
TGTTTGTTCTACGAGCGGCAGAGGCGCGAATTGCGTCGGGAGAGGTGGCTTGGTGTAGTG
GTGATAGCAGGGCTTTGACGGCCTCGTCGTAGTCTTCGGTGAAGTTGCTTTCGTGGTTGT
CCATTGTGGAGTAAAACAGGCTTGTACGGCGGGTTGCTTTTTATAACGATGTGATGGAAT
GGTTTGTTTGCTAGCGGTGTTGATGGCGGCAGGGCGGGCGGGTGGTGACAACCCTGTGAC
AACCTTCTACAACATGATTGATGGCCTACGAGGTTTTGAGTTTGCTGGAAGTGTGGCATA
ATAGGTGTATGGCTGGTGTATGGTACCTCCTACGGTACAATACAATACGATATATTGTAC
CATACTGGCACATGAGCAGTGACACTAATTCAACCCGATGATTTTTGACACACACCTTCG
TTCCACGTGGTCATGCAAAAATGCATTGCGGGTCCCCTCAAATCCGAGATACCTTTCATC
TTTGCTCCCCAGTCCTATCTGAACGCAAGATACCACAAGAGTGCTCCACAGGTATGTATG
GAGGTTCTTCGGTAAAAGAAAAAGTGAACGAAGGTGCGTCATCCCACTGTCTCCTTGTTC
GGACGGGACTTTGAGCTGGGGTTGCGCCCTGTCCCGTACGAAACGATCCGGGCGAAGGGG
TGGGGCCCCGTTCGCCCGCCAGCGTGAAAAAAAAATGTACTTAGGATCAGGGGGGTCGGG
AAGCCTACCTTCCAGTTTTTCGTGAGTGTTGCGTGTCGTGAGAATTTGGACCGTAACTTC
TCCAATACTAAATCACCTTTCTTTTTCAAACGCAGAAAAGTGTCAAAATGTCCTGTTTTC
CCTTGAGGTTATCTTGCGTTGGGGGTACGTCACACTTGGGATGTTGTACATACAGGACAT
GTTCCTCTCTTTCTCACTTTCTAACGTTTCGCGCACCATGGTACAATACCATATGATACC
ATATACCACTTATAATATCACATCAAAAAAAATGTAAAGAACGTTACCATATCCCCACCC
CCAGTTGCGGTGCACTAGATGCACCGCACACTTTGACCAAATCCTTGAAATCTCTTATGG
TGCATCTAGTGCACCATAACTTTTGTACTATTCCTGCATATGTACAGAGGAAACCAACAA
CCATTTTTGAGAAAGAGATCATTTCAAATATTAGTTTTAGAGCAAAAAATCCCAGTAAGT
ACACCACACTGAGGGAGTTTTTAGGAGTCCTAGCTGTCTGGTACAACTTTCGAAAATATT
ATATATGCCTAACTTTTCCATGTTAATTGGCCAAAAATTAGGCTTATGTATTTCTAGGAA
AATAATGATGCCGAGCCCGGATTACCTCTGATTGGCAAATGTGTCTTTTTGAATTTCTAC
TGAGGCTATGTAGGAATCGTCCTGTTATGGTGCACTAGATGCACCATAAGGATTATCATG
GGGAAAGCTAGTTATGGTGCACTAGATGCACCATAAGAAAAGGATGGGGATATATAAATA
ATAATATCCTACACCATAAAGATAGAGTACCATACTTTATGTACTACTTATAATAAATGA
TATCATGCTTACTGATAGTAGGAGCTGTTGGTATTGATTAGAGTAATAAGAAGTCCTATA
GGCTTACACATCACTAAGCCCTGTAGATACGTATGTACTTACATACATAGATTATATCAA
TATACTACATAGTTATGTAATAGTAATAGTCTTCACATAATTCGCCTACATTGACAAGTG
CATAGATATGATATTATAGTATCATACCTTAAGGACGAAGCAGTGCAAATTCAAAATTAA
AAGAAAGATTCATTCTAGCAAACACTAAAGATTCATTCCATCTGATGAAAGATTCATGAT
GTGGTCCCACATCTAAAAGATATAAGTAATACATTATTGATTTTATGTATTTTGTTGCAT
GCCATCAGGTCAACTACCCCACGGCAACTTCCCACTGGGCATCTTGCTTACAGGATAATA
CATAGATGATCTTTGATATAATACAATGTTCTGTTGTATGCCAATAGGTCTGATATCCCA
CAACAATTTTACATTGAGCATCTTGATTGAAGGGTAATAGATGATCTTCACTTTTGTGGT
CCCTTACTGCTTTTTTGTGTTGTATTGGTAAATTGTATTCTTGCTTGTTGTCATGTTTTT
GTTGCACTATTCCTTTGACAGAGGATTGTGGCATGTGCTGTGGTTGCTGTGAGATTCATT
TGGTTCCGTGTGTTTGTCTGGCCTGATATTTTCTTACTAACAATTGTCAGTTATTGTCTC
GCTATCTCAGTAATTTGTCTTTCGTAGACTACAGTGAGGAATCATTTGCCCTTGTTCCCC
ATTAATCATTGGATGTTATTTTGCTCACCCAAACCATTTGGTCATCTACTTTTCTCTTCG
TCGACAAATATTTTTCAAAATCATTATTAAGTTCATTGTCACTGGGTTCGACCAGCAGTT
TTTCAGTTTGGTCATCGTCGAGTCAATTTATTTCTTCAGCATCATTGAGGGTCCTTCGCA
GTTGCAGTTTTATGATTATTGCTTTAGTTGGAAATATCGTCGGTAAAGAGTTTGAAGGCT
TTGGTGCCAGCTTTAGGACCTAAGTGATAGTTTATAATCAGGTCTAACAACGTGAGTTTT
TACCTTGCTCAGAAGTAGTATTGCCGTGAATGACCCCGTCTCTTGCCCTGTACCAATCTA
ATTTAATGTATTTGATGGATGTTACGTGTTCTTCTCAACTTTTAATCAAGATGAGCGGAA
TATGTGCAGCGAGGCATTTATGTAGAAATACATCCCTTCCTGTCGATCGTTCTGGACACT
GTTGCATGAATTGTCAAAATCCTGTTCATGCTTCTGGCCTGGGATGTTGTTACCTATGGT
GTGAAAGGGATGAGAGCGTTGTTACTAGAGCAATCCACCAATTGACAAGCCATGGGAGGA
GTTTGGCCGAATCACCATCAGCAGTGATATGTCTTTTGTGTGCTACTCCCACTCGTGATA
ATGAGAATGATTCTATTTCATTGCATCAAGTGCCGCATGCACCTTTTCTGCCTTCTAATA
GATTTGGTAACATGAGGTCCTCAGGGCGAAAGGTATATTCCTCTCGAGAGAAGTTGAAAA
TTATTATGGAAGTTCGTGCGGGTGCTTCTCACAGATCAATATCGACAAAGTACGGTATTT
CTGTAAGTTCCCTGATTAGGTGGACAAAGGATCATGCATTTATTGGATCCCAGATAGGTG
GGGCTCCCAAGAGTAGTAATGGAAGAAATCATTTATCTCATTTAGACAAGGAGCAAATAT
TTCGTGAGATGTGGAATGGTTTCACGATTGAGGAGTGTTCAAGGAAGTATGGTGCATCCA
TCAGACAGCTAAGTAGGTGGAAGAATGAGATGGTGTTGCAAGAAAATGAAGAGACTCATA
AGGAGAATGACAGAGGTGGGACTACTTTTGATGTGGTTGGCACGAGTAACAGATTCTTGC
ATCCTGCTGCTAATGAGGAGTCTCTAGATGACATCATGATTGATGATAAGTTTACGGGTC
CATTTAGTAGAATTAAGGAGGCCTTGTATATGAGTCTTTACAATCAGAGGGATACTTTGA
AGAGGCACTCTGCAATGATGCGTGAGTGCAATTTTTTAAGGATGTCATTCTGGTTTGTCA
TCATGGAAGTCAAACGTTGGTGGCATATTTTTTTGTTTCGTACATAGCTTCTGTGATATC
ATCCACAGCAGTTGATATAAAAGAGAAGCTTCTTCTAAACCACAATAAATCCCCTTTCTT
GAGCAAGGAAGAGTTCATTGAAACATCTTCATTTTTTCCTTGCCCCACTTGGACAGAAAT
GATAATGGAAGAGTTTAGGAGTTCCTTCGTCAGATGTGGGGGTAAAGAAAGCCCCCCTCC
ATCGGTACATTCATCAACAGAGGAACAAAATATGATCAATGATGAGGCAAAACATTTTTG
TCAGTGTTTCACTTGTGAACAGGAAATGAATTTTAGGTCGCATGCAAAGATACAATTTTC
GGGGGGTTGGACTGGCGTATTGCAACGGAAGGGTCAGAAACGAAGGCCAGAATCACATGA
TAATGTTCTAAATCCAAAAAGACTCAAGATTGTCTATGACAACCATAGTGGTGCTTCTAA
TTTGGATGGCGACACAATCACTGATAGCAATGCAGGAAATTATGATGGCGACATTAACCT
GGGTCTTGGTGACAGAGACCTGTGTGGAAATGAGGACAAGAATGATTTAGGAAGTGTTGG
TGAGCAAAGAGACTACCATCATTATCGTGGTGGCTCATCAATTTCTGACCTAGAAGAGGA
TTACATTGAAGGATTGAATGAAAGTGTTCGGTGCAGGTATGAATTTAAACCTGTTGTGGT
TTCTGATATACTGAGAGCCAAGATTCCTTTGCACAGCACTTCTGCTACAAGTTTCATGAA
AGAATTGTTGAAACGGTTTGGGTACTGTAGACAACGCAAACAACTTGAATCTTGCAAAGA
ATTATGCTCACGGGGGATTGAGGTACTGCGTCACTTTCTAATGTTTAAAGAGGATGGACA
GTGTCCAGTCCACTTTGGTAGTGTGCTTTCTGATTTGTACGCACATCGTGCCTACATCGG
TTTGGAATTGGGTGACAACAATGAATACATAATCAGTGATAGTGTGAGCGGGATAAGGCT
GTCACCTCAGTCCAATTATGCTCGAATGTGCCTTGCCCATGTTCATGGCTTTTGTGATTG
TGATTCTGATGGTTTTCTGGAGAAATTCAATGAGATAATGGAAATTCACAATGAACATGA
ATTGAATTGTCCTCCTGACACTCTAGGCCATAGCTTGAATGACACGAAACAGCATCATTC
CAGTTGAACAGTGAAGAATTTGAAAACAACGACAGTCTAGAGTCAATTCAGTTGACCGAG
GAAGATGCTGCAGAAGATGGTGATAGAGGGGGTCAATATAATTCAGAAGACCAGAGCCAA
GATGGATGTGTTAGCAATGAAGATGATGACGGTAATGAAAGCGATGGATGCAGTGAAGAT
GAGTCTGAGGCGTGGTCTGAGATGTCACCAGCATACGACAAGCAGGATATGTTTTGCTCA
AATTGTTGTAGGTCTCCTATATCTCAAGCCGGCATCAGAAACCCATATTATTTTGACTTT
TACACCTGTTGGAGCAACAAATTAAAAAGGATTAAATCAAAACTGCGGACGATTTCTGTC
CATCAGTTGCATGAAGATGCTAGCAGGCTGACACTTTGCACAGAGTGTTTCATTTTTCTC
TCAAAGTCAACACATCCTGAAAAGGTTAGATGGGGTTGGAATAACATTTGGCCATCATTT
TTTTGGAATCTTCTGACTGGTAATGATACCAGAAAGTCATACAATGCCAAGTTCTTCTAT
ACCTATGGTGCAACAAAGATTTGGATGTTCATCCCATCATCTTTGAGAGGTTATTGGAGA
AGTCGTCTGTGTCATTTGTTTCCGGATGTTTACGAATTTCTCACTGATGGATCTGAGCCT
GGGTCGTACTTTCATGACTGCACGGTGGAGGTGGAGATGTTCTGGGATTGTATTTATGAT
TATTCATTCAGAGGTATGCTAACGGCACTTGATCCTAGTAGGCTTCCGGTGGATACAGTT
CCTTCATCTCTAAATACAAAGAACATGGTCATTCCTGATGTCTTATGCCCTTGGGGATGC
TCTGAGTTCTCTTTCAGGGCCAAGCATATTGATCCGAGTTTGATATTTCAGCATCATCTA
TCCTTAGTTCAGCTGAATCTTACTAATTCATCTGCCAAGAGCATGCACACGGTAGAGACC
TCCAGGTTAGATTACTTGAGAGAACAAAATGAGCCTTCCGACTTTGTGTTGATGAATGAA
CGTTGGCCTATTCGTCCGACAATGCAACTAGTTTGTGGGCGCGGATTAATGATTTGTGTA
TGTCGTCATCATGAGGGTACTAGTACCAGAAAGAGATTGTATGCTCATCCACCAAGGAAG
CCTAATGGTATGAGGCTGTCATCAGTGATTCCAGATCAATTGTCGCACGCTGTATTGCAA
CCTCGTATAATTTGCCCGTGGTGAAGAAGGGAATGAATACAACACCTACACTGACTCTGT
TTCGTTCTGGTTACACGGGGTGCGACAGTGCTGATGTCATAACTGGGGGGAGGAGATTTC
AAAACTTTGGACCGCGACGAATGAGTTTTTTGCATGAGGTTTTATCATTGGCGAGGCCAG
ATATTGTGCAATTGGCCCATTCGTATGTTGCCGAAGAGATCATTCCAAAGGACCTCTTAG
AATCATTACAGGAGGAGTATCACAGATTGTTTCCTCCTGCCAGCGGAATCATCTCATCTT
GTATCAGGGGATCCACCTATACACCAGCCATAAATGCCATAGAACTTCAGTTGGCATCTT
CACATGAGGACATGATCAAAATTAAAAAATAGTTGTTGAGAGAGAAGAGGGTGAGAGTGT
TGAGAGAGAAGTCATAATGGAGTTAAAGAGGAGTTGGTGTCATGCTATATACAACATGCA
AGTGGAAGATGGGGCTGGATATGGCTGGAGAATAAAGGGTATACCAAGTATTCGGTTAGG
TAAAAAGTCAACAAATATGCAAGCATCAATGCTCACGTGGACTCTCCTGGGGATAGTGAG
CGGATGCAAAGAATTGTATCGCGCAGTAGATCAGAAGTCCATACCTCATTCAAGTGATAA
CTTCTCTGGGCATTTATTGTGCTTCATTCACCATCACCTTATGAGGCACTGCGAATCCAT
AACGGTGAAGAGGTCTCCATTCAAAGCTGATACTAATGCTGATGCACTTTGCGGAGCAGT
CAAATCTTCACTTCCTCCAAGAATGACTGCAGTGTGCACAACCTATAATCGGAGTGAGAA
AGAAAAGTACTTTTGGTTTGGATTTAAGTATATTTCGAAAATATTTTGTCCCAGCCATTA
CCCCTCCGTATCAGTGGTGAGGTCGACACCTTCACTAAGTGTGTCAGATGGGATCAACAT
CATAATAGTTGTTACACAACAAAAGCCATCTGGTCGTGCCTATTTTCTCACTGAATCTGA
TGGTGCAAAGTTTGAGGCTAGGGTTATCCAATCTATTTTAATTCCTACTCAACCAAAATC
ACCCACTGATTTCAATTCTATTCGGATGTGCCGTCACGGAGATGGATTTCCTCATTGGTG
GGAGCAAGAACGTTTTGGCACCAATGATTTGATGTTTCAGTACAAAGAGCGCAGGAATGG
AATTAACAGTGAAGATGACGAGTTCCCCATTCTTCCTAGCGGCAATAGCAGAGAGAGGTG
TTACCGTTATTTGATTGTGTATGTTCGAATAAAAGATTTCGTAGTAGAAGAGTTCAAACT
TGACATGCATAAATCCCTTGGTGGCCAATGCAGGGTATTTTGTAAATGCCTTGGAATCAA
TCTTCCAAATACTCCGTTGATTCTTGTGGGGACAAGGAGAGAGAAGAGAAGTTATTGTGC
AAGCTGTGGAAAGAACCGTGAGAAATACCATTGCCCTGTTCCGGGATGTAGTACTTCGAT
ATGCAAAAAATGTTATGATGAGATAGATTCATCTTTGGACCATGGCAAAATGCATGTGTT
TGATCCATTAGAGTTTCAATCAAATATACTCTGTGGTGAAATTCTTGATTCGTGCTCTGA
TACTGGTGACAGTGCGTTTTCCACATTGGATACTGAAGAGGATGGTGATTGTTCTTCTCT
AGGCTTTGATTCTGATTGCAGTGAAAATGAGGTCTGTAGCTTGATAATGGATAAGTATCA
AGTGCAAAATGATGATAGAGAACGGGCAAATCTTGGACTGGAGGAATCTGATAAAGATGG
AGATGGGTCTGTCAATAATCATCAGACACGAAGGACGGTAATGGAGAATAATTTTTTTGA
AAGCGTTTTCCATCTCAAAGGTGTTGATGGCAATATTGATAAATATCCAGGGTCTGCATT
AGATGGAATGGTGAGTCACTTCTTTATTTTATTCAATATGAAATATGCAAAATGAAAATT
ATTCTCATATTTCAATTCATATATACATAGGTAATGGAATCAAATTATGATGTCACTGAT
TTTACCATGTCCAATGACTTTGTTACTGACCAGGAAGATGATCAATGGAGAAATTCAGTT
CCCAGAGTAAACGCTGTTGCAAGTGAGAATCATGTTATGGACAGAAACAGATGTAATGAC
GGACGCCTGGTAATGCCTATGCATGTAATGTTCAATCAAGCAGCAAGATTGCTAAGAAGA
TACAAGAAACCGATCAAAGGAACGCAAGTACAGCAAAGTTTTGTTCAGAGATTAGTATCA
ACAGTATATGGACATTCATTTCCACTGCTCTATTTTCATGCTACCATCTTCCCAAAACAT
TTTTGGGCATCGGCCACCGCCGACCAGGTCGCCATTCTAGGTTGCCTGCCCATAAGCTGT
TACAGGGGTGTAACCCATCCAGATGGATTTGCATCTAGTTTGGAACAAGGGAGGAATCTT
TCAACTCACTCCTCTTCCTCTACATCAACTGATGACTCTTTCATCGCTCATTTATGGGAC
ATTCAAACAAACCTTGCAAGTTTGGGGGTGGATTCTAGAATGATAACAAGGCACGGATTT
ACAGTCAGTAACACAAATGCCTCAGGTCTAAAAACAAGAGAGAAGGATGGATCTGATCTA
ACAGAGACATTAGATTCAGGTCAAGGAGCTTTGAATCTTGCCGCTGCCTCTGTAAAATGT
GGATTCGACATTTTTTTAACATATACATGCAATCAGTCTACTCATCCTGGCATTAGTCAT
CTATTCGAATGGAAGGAATCCAAAGAATGGACATCTTTTGTTAAGGGTTATACTGAATTT
GATTCAGAGCAACAGAGAGAAGTTGATTTATCAATGGAAATGGCTTATTCTAACATCTTA
ACTCGATGTTGGTTAGAGGTTAGAAGGCTTTGGTTGGAGTTCATTATTCGTTCGTCCAAA
ACAAAATTGAAGCGAGTGTTACACGCATTTTTCAGAGATGAATACCAAGAGTCATCAGGA
AATTTGTCACATGTCCACGGGCTTGTGGGGCTCGATCGCACAGATATGAATAACGAAGAA
TTCCTTCAGTTTGTTTGTTCCTTGCAAAAGAATTGTGTAGCTGACATTGTGACAGCTGAG
GAAGTGAAAGAGTTCATAAATAACGGATTGTTCCAAAAGCAAAATGATTGGTCGTTGATG
AAAGAGGAGGCGGAAAAGATTTTGTCACACACTCGCCACAGTCGTCGTTGTCTCATTAGA
AAAGGTCATTCTGGAACTGATGATGATTATAGATGCCGAAAAATCCATCCTGTGTTTGAC
AGCAAGAACCCCTTGATAGATGAGTTTCAACCGCTGCCTATAGAATTTTCTGATCGGTGC
CTCAACATACTACAGAGGATTGGATTGTTGTCTCCTCCCACTCCTGATCAACCAAAAGGT
AGTATTCACCATGACTTACTCGATCCAAAATGCCACGTTGGTGTTGTACATCCTTCAGCA
AGGGAGAACATGTCACCAGTTATGAGTGAGCATTTTGCTTTTACAAGGTCAATGCAAAAC
ATGCAAATCATTGCTGGGACAAACGGGGTGGCTCGCTATGTTGTTAAGGTGAATACTGTA
TTTCTTGTCTGCCATTGTTGATGAACTGAAAAATATATATGCTACATGAACAATTTCATG
CATGACCCTATTCCCTTTTCCTGATTCACCATAAATGAAGTATGTCATTAAGTGAGTCAT
GTGCATTCTTACATAAAATCATTCATCTTACTCCACATGCATTTCATGATCAATCTAAAT
TATGTGTCCATCTACCTGTTGTGTCTTTAAGAATTGATAAAGGAAATCGTTGCATACTTT
GGGCGGATGCTCATACTGGAGCAGTTACTAGAGCAGAACATCAGTTTCTTCACAACACCA
AAATAGCAACTTCTGCCATAAATGAAAGGAAGGCATTCAACAAGTCAAGGAAACGGGACC
ATCCCACGGGGCGATATATTTCATTGCCGCAGATGTTGCACCAACTTTTGGGTCAAAATG
AGATATTTACTAACCTAAAATTTGAGGTGATCTCCACCTTGCCTTATGAATACAGGGGAA
CTGTTAGCCTACGATTAGATCAGAAAGGAAACCTGACAAGACCATATAAACAACAGAATG
CTCCAGAATTTGATAACAATCGCAATTTGGATACAGCTTCTCTTTGTACTCACTCTTGCT
CAATCAGGGCTCTGAAACTCCCAATGAATCGCCAGTTTACCAAAAATCAACGCCTTCTCA
TGGATCCTTCTAACACCACGTCGAGATCAAAAATTGACAAAGTCACATTATTTGGATTGC
GACCAGTGGAACTGTTAGAGTTGTTTCCAAAACTTTCAGATTACTATGAATGGTTTATCG
CAGAAAAGAAACCCCTCACAAGAGATGAAATTAGTGCTGGACTGAGCCCTAATGTTTGCC
AATGTATGTGGATTGACGGTGTTGGTAGAAGGATCATGCTTCGGCGACAGGCAATTCAGC
ATGCAACTGTGAGGCTACTGTCTCTGATGGAAGATGAAGTACAGGTCCATTCGTGGGTAC
TTAGGTGTCATCTCCTCAATGTTGTATTTTTGAATCCCCTGGAAGAAAGAAGCAGATTGT
TTATATGGGACGATGAGGGAGACATGTTGCCGATCCCAGTTTTCTCTAAAGTTTCTCCTA
ACAGAGCGACTAACTTTCTCCTCCATATGTTATTAGTTTTAGGAGAGTATGAAACAGAAC
TTGACTTCAGAGAAGCAAACTCCATGAAGGAGGCCTTCCAGGTTGCAAAACTCATTAAAG
ACACAAACACTTTATCTGACAATGAGGCTTTCCAGAGAGAGCAAATTGATATAGTATTGA
GACGTGTCATAAATGAGATATTACCACATCAGCCTATAACCATGAGACGACTTGATGATG
CCATTGTACGGACAGAACAGCTTCTTCAGTCTGCAATTTTAAGCAACTCAATGCCACTGT
CTGAATTGCCTCCTTGCATAGCTACAGAACTTTTCAATGAAAGAGATGAGGAACTTCGAA
GGGAATGGATTGAGAGAAAAGATCGACAGCTTAACTCTATGTTGGGAAACTTTCCTGATG
GACTAGATGGTCTACCAAGTAAGGCTGAAATTCTGAAGGCAACCAAAGTGAACCCTGTAG
TTTGGAATCCGTTGACTGTTCTTAAGAGATCAAATCGTCAAAGCGAGGAGTCTTACAAGG
AGCAACAGCTTGCCCTACGCCTTGGGGTGAATGCAGTGAATTCATACAGCCATGTCTTTG
GGAATCAAAATGTGCCTAGGGGTGTCTTAACAAATGGTGCACCAGGTGCTGGAAAGACTT
TTGTCCTACAGGCACAAGGTCTTTATGGAATGTCTATGGGATTAAGAGTCATGTCTACAA
GCTTAATGGCAGTCAGATCAATTGCCTTAGGGGGAATTCATCTACATAGACTGTTCAACT
TTGAAATTGGTAAATCAACAGATCTCTTTCGTTTGGCCGAGGTAAGAAGAATATCTGTCA
TCAATTCTCAATTATATAGTATCAATTTCACTTTGAAAGATTCTGTTGGCAATATTACGT
ATAATTCAAAGCTGTCCCTTGATCGACTTCATCAAAAGACAAGTTTGAAATTCCTTCACA
TACTTTTGACCATGGATATGCTCCTCCTCGATGAATGTGGACAACTAAGTGCTCAACAGC
TGGCATTAATGGACATAATTTTACGACATGCAAGGAGCAGTGCCCTTCCGTTCGGGGGTG
TACTGATTTGTGGAAGCTTTGATCATGCTCAGTTAGGAAGTATAGGGGGGCTGCCCTTTT
TAATATCATCTCATGNNNNNNNNNNAGGGGGGCTGCCCTTTTTAATATCATCTCATATTC
TTTCTGATTTCACTTTAGTGAGGTTAGAACATTCGGTAAGAGCCTCAACCGATTTAGCCT
TACAGGTATGTCTGTGGAAACAATGTTTGATTTTACATTGGCTGTGGGTTAACACAGATT
GATGACTAACCAATAATATGCTTCTTCCGGTTGCTCACAAAAGGAAATTCAGCGAATAAC
AAGAACTAGCCCATTTATTCTTCGAGAGGATGATGAGATCAGAGATAGATTTTATTACCT
AATGAACAAACATATCGTATTTGTTGAGTCATGGGAAGACGAGAGAATTACACCTAATAC
ACAGAGAATGTACCACAGACGAAAAACTGCTAATGATGCAACGTTAGAATTCATTCGTGA
TACAGAGCAATTTCTGGTTGAAAAGAAAATACCTCATATAAAAATTTTGTCGAAAGACTA
CAAAAAAATAAGTGATTCATTGGCAGATCCCATGGAGACAAGGGAGAAAAGCATCCTGGA
TATGCTAAACCAAAAAGTGAGAGAACCAAACCAACTTTTGTTCTATGCCGGAGCACTATT
TGAATCAACAAAAAATACGTTGGAATACTCTCAATCACAACTAATGATTATGGCACATGT
TCCCACAAAGGAACAAACTGACAACTGGAAAGATATAACACTTTTTGCATCTCCTCCTGG
CAGCGAGTCACCACAACAGTTGTTTTCATTTGAGCCACCAACAGAGGATGATTTACTACA
AAAGAACTGGACAAAGGTCAAAGTTTCTGTTTGTCCAGACAAAATGACAACCAAAGGACC
AATAACTGCATTCAGAAGACAGTACACTTTAAAACATATTGGTTCATCCACAGTGAGTTA
GTGCTTCTGTTCAGTGGAATGAATTTCCTTATAAGGAGACATGTCTTATATTCAAATGCT
TTTTTGGGAAATAGGTGAACAAACAAATGGGGAATACACTTCTGGTGCCTTGTGCTATAG
AGGTAATGAGCATCCCCTTCTCCTTCCATAGCCAAGTGTTTTTTTCTTTTTGCAACAATT
ATCAGTACTTCCTTCTTTCTTTACCATTGTTGCCTTAAACATAGGTAACAACAAAGTACT
ACCCTTGGGAACCAGGCCAGGTGGTGGTTGCCCTTTCAAGGAATGAACACAGTCGGTTCA
TCACTATTGTTACTGACGACAAGGAAAAGGCGATCAAGCGTTTATATGATACATTATGTA
TTAGAACTCAATGGACGGCACTGAAGGAAGCCATTGTGGAACGGTTATCCGTCTCTGGAA
ATGAGGAGAACAGGGTATGTGGTGGGAGAAGAACATGTAGCATCAACCTGCCAGAGCTGT
ATCCATACCGTGTCTGTGATATTACCTTACCGACATCAAACAGTGGCTACGTGTATCTCT
TAGTATCAACGATTTGCCCTGAACAAGTCTATGTTGGACAAACAATTAATATTGCTGTGA
GGCTACAGCAACACAACAGCGGATATGGAGCTTCTGGGACTGCCTGTCCTGATTATCTGC
CATGGTATGTGGCTGCTTACATGACAAATATGGGACATATGTCACTGGGGGAGAGAATGG
CAATAGAAACAAAATGGCAGGTAATGAATAGGTTGAGTATCCGACAAGGACGTACCGATT
TTTGGGATCTAATAGAAAACGGAAAGAGGATTACCGATGAATACAATGATGCTGCAGAAG
AAGAGAAGGAAGATGAATGTATCCTATTTGTAGTGTGCGTGCAGAGAATTAGGTGCACTT
AAGATGTTGTGGAAATATTATAACGAGGCCTTGTGTTTAACGTTAATATAGTGATGAGCA
TAATAATGACAACGCCTTCTCTATTGCAGTTAAGCAAAAGATATTCTTAGTCTTATTTAA
GTACAGAAATAAATCATTTCGCTCTGCTATGCATAATAATAGCGGAGTATCATAGCACTC
ACCGAACACACATTTGTGTGGAATGTATGTGAGAATTATAGAGGCAACATTTTTTTATAG
ACGAGTTAGGAGGAAAGTTTGTTCATATTCTATATGAGTTACCACTGAAACAAGACAGGA
GTGCGATATTATGTGAGAAATTACTCATTAGTAATTTCCCATTCGTCTGGGAAAAGAGAT
CTCTAGTTTATCTTGAAAGCTACGTTACTCGATTACCTTACCTTTTTGTATAAGACTCAT
TGGCCAATTATTGGCAGAAATGTTCGTCTCAATATGACATAATATACCATACAATAACTA
CTATATCTATTAGAAACACCTAAATAAGATTAGAGACTAATAAATGAAAGTGGAGTATGG
TATGGTACTCCCAGTCACTCCCAGTACGATACCTGGTGAGGAATACGTCAACATTTCTAC
AAGGCACAACAGTGGAAAGGTATTAGCTATGAACAGCTATTGAGTTCCTTTGCATAATAA
CTATGATGCTTGTAATAGCTAAACCCTCTAAGAAGGACTTATTAAGGAATTGCAATACCA
TACCCTACCATCCCCAACGTGTGTAAAGATAGGTATGTACCTGTTTGTAATAATATATTT
TCAAGCATTGATGCTGCCTCTCTAGAGTACAATACCGAACCAGTATGGTACAATAAGATA
CAATATATTCACTTCAAACATGCAGTCTTGTGAATTTTGAACCAGAAGTGTCAGTATTCC
CGACAACACCCCGTTCTACATGCTTCTCACATACGGTATGAAAGATTTGTTTTGCCGGTG
GAACCGAGAAAACTATTGTTGCCATTTTGTCTACCTCCTGTCCTTCTCACCACGATGCAT
GTGTTCACACAAAGCCCCTTCATGCATATTCCCTTCCCTCGCCACCATCACTTTCACTGT
CATCACTTTCACCGTCGCACACCATCCCTTTCACCTTGGTGCACCGGCCCTTTCCTATCT
TGCGCCAAACTCATCACTTTCGCAATCGTTTGTGCCATCGCTTGCGCCATCGCTTGCGCC
ATCGCTTGCGCCATCGCTTGCGCCATCGCTTGCGCCATCGCTTTTGCCAATCGCCATCGC
CGCCATCGCAAAGCCGTCGCCATCGCAAAGCCGTCGCCATCGCAAAGCCGTCGCCATCGT
TGTCACGATCGCCATCTTCCGGGGTCGATTCCGTCGTCGTTTTAACCATCGATTTTGCCA
TCGCTTTGGCGATTGCAGACGCTTTCACCGTTTCTTTCGCCGGGTCGTCGTTTTCGCAGC
CCCCTACTGCTATCGCATTCTCTGACTCTGTGCTTTCTTTTGCAGCGCTTGCTGTCTCGT
GCTCCGAGGGCGTTTGTACCCTTAAGCACCTGTGCTTTTTGCAGTCTCGAGCGCTGTTTC
TTTTGCCATCTTGAGCACCGTTGCCAAGCACCACAGGTTTTGCCGTCTCGTGCACCACCA
TCGCCATTGTACACCGCCCTCGCCATTGTGCACCGCCCTCGCCATTGTGCACGGCCCTCG
CCATTGTGCACCACCCTCGCCATTGTGCACCCCTGGCCTGTGTGCACCCCTTAGCCTTTG
TGAACCCCCTTCGCCATTGTGTCTCGGGAAGGCTCAGTCCTTTTGTACATCCTAAGTGAA
AGTGGCCCGTTGCCTGCCCTTTGCCACATCAACCAAATCAGGTGACGGAGTCTTTTATCT
TTTTTGTTGGTGACTCACAGACAATAAAATAAAGTGAGAGGTGAGTCTTTGAGATCCGAA
AATAGCAATAACAGTTTGGATACGGAATATCAAGAATGATATTCGTCCCACTGCTAACTA
ATAGCTAATCATAATATGTTCCAATAATTGTTTTTTTCACTGTTTCTTTCATCCTCCCAC
ACTGCCTGTATCCTGTGTTGCTGTGTTTGTTTGTGTCTGTGGCAATACTTCTTGACTTTT
TGATTCCGCTGCTGCATCAGACTGTAAACTCCACCTAAACTTAGAATATTTACACAACCG
GACATAATTCCTCAGTGTTATATTCGATAGTTGTTTGGCTGTCCCAACAGAGAGGGCGGG
ACACCACAACATGTCTAGTAGAGTATGTCTGTGCTGCAGCGAGTCATCCAGTCATGATAG
ATGCTCCACAAATCCTCTTAGTGAAGGCACCAAGGATTTACTCTGGTTAGTCTGTCTGAA
CTGTGACAGATCAATGAAACTGTCTTGTGCCTTCGAGTTTCACAAAACTGTTGAGGCATC
CAACATGCCTGAAGTTGTCAAGAAATCCAGCAATTGGTTGACGCAAATTGCATCACTGTA
CCAAAATACTAAACTGCCCATGAAGGACATCCTCTTGGATACTTGTATGTCATGCGAATT
ATCTGCATGTCTGCATCCATCTGTCCGACCCTCCATAATGAAATTACCCACTCCCAAGAC
GTTTCCCTTTCAATTTGCCTTGGATGAGGGAGATGAAAGTTCAGATGAGGCCAAGGTACA
AGGCATCCAACCCATCCAGTCCAGGGAGGAGAAGGATGAAAATTCATGTGTGACTTATGC
CTCAGCAAAGAAGAAAACCAGATATGCTGCTGCCAAGAACTTGTCCTCCCAGAAGATGAA
AGAATATGTTGCAAGTTCTGACAGGTTGGAGTATCTCAACAAATATAGCTCTGTCGAATG
CAAATCACTTCTGCCACCTAACTACAGGAAAGTATTTCGCAACTTTACAGTTGACTTCTG
TGGAGCTTTCTATGTGCCGTCTCATAGGATCATTATCTGCAGCTATGCAGATAACAGAAT
GCTTTATTGTGATCACCATGGGATTGGTCGATCCATTCAAGACAATGCAAAGGGATTGCC
ACACATGGTCCTTTCTGGTGATTGTGCTGATGCTCTTACCAGATACTACAAGGAGAAGGA
AAACCCTATTCCTTATCTCTCATCAAAGGACTTCAAGTCATCACTTATCCCAAATGTTCC
CTTGCCTGATCGAAACATGCGTGACTGGTATGTTGACTTCTGTTACCTACCACAGGTAGA
GACAATTGCCTCAATTGAAAAGAACAATGGACGACAGGACGTTCCCATGCAGGAGTTGTT
ATCAGCAAAAGTATTGTGCCACATGAATGTTAGATACAAAGCACATCACATGATAGTGGT
TGGAGGATTAGAGCTTGAGGGAAACACGATGTCTGCTAAACTCATCTGTTCCAGAATGCA
ACGAATGCTGTGTAAGGGCATTTCAGATTCTGAGGCAGAGGCATTGTTCTCAAACATTAT
TCCTTTCTGTGGAAAAAATGGTATGGAAGTTCAAAGAGTTAGTGGCACAAATGGCTTAGT
GAATGAGCAATCAACTAGAGATATTCTCTCTCTATTAGCCAAAGACAACAAACTCCTTCC
AAACAAAGCTGGAGCATGCCTTATTTTACCAGGTGAGAAACAGTATTGGATATTTTACAA
ACGCCATAAGAAGAAGATTGGCAGGACCCCGATTGCAATGTACAAATACTCCCCACCTCA
GACTGGCGGTTCCATAAAACTGCATCCAAATGTTTTGGATGTTTTTCCTATCATTGGAGA
ATTTGAATATGTGAAGATGATATCAGTACTGCTGCTCCATGAGATAAACGAAAGAGAAAC
ATTTCTTTCAGGTAAACCAATTTCTAGAAATGCACTAGCATGTGAATTGGCTTCAATCAG
CTATGCAAGAAAGATATTCCATTTGACTGAATCATATTCTGCAATGTGCAAGAATTACCT
TGCTTGCAATTCAATGTCTGTTGTGGCTTGGCCTGTTCGGCAACATCATGACCAGTTCCA
TAAACATGGGGAAGCTATAGAAAACAAAATGCTTTTTGTTATTAAATCAATCTCTAATCG
ATTGGGAAGAGGAGGCTCGCTAAAAAAAGAATTTGTGTTTGGACTCCTGGACTGGTCCTA
TCAGACTCGAAGCGCAAGGGATTTCTACACCGCTAATGCCGTAGCAATGGGATTGGGACA
ACCTGAACCTAGGCATGCAGAACAGAGGCTAGCTGGGTATTTTGAGCTTGGTGGGGATGC
AGGGAGTCGCTGGAGGGACTTATACAATGATTTCATGCAAAGTAGAAATAGTTAATGGGG
AAATGCATACCAATGCATCATAAAGTACAGACAAATAAGGGAACTCTTAAAAATTTAATG
CCATTTTAACAATAAACCAACAAAATAAATCTTTATGCCGATGCTCATTCTTCTTCCCTG
TACTCTTCAATGATATTCTTCACATTAATCCAATAATCCTTCATCTCAGATTCATTACAA
TTCAACTCAATGTGGGTAATGTGGTAGGTCACTCCAGAAGACTGAACTGAAACATCTTGC
TGACTGCCACCTCTGTTGGTAGAACCAGCATGGGCTATCGCCTGATCCTTGGTACGCCCA
CGTCGTGTCCAGCCTAGTATGCTGAATCCTTTCTTTTTATTTGCCTGGTCTAGATAGACC
TCCAGCTTTTCAAAAATAGCTGCGTCAGCACAAGTTTCAGCAAGCATATTGGAAGATACA
GAAACAGGGAATCCACCCTCTGTAACAAGACTGGTGAAACTCCTTGAAGTGAAGTTTTTG
CACTGAAACTTCTCCAATACCTTTTCCTCTTCATCGTCAACTCCAATTTTGGTCATAACA
GAAACAGAAAAATCCAAATCAAAAAGGACAGTTCCCAATTGCCTCTGTGTGGTATAGCAT
GGACATCGTTCCCTCCAATCCCCATCACTTGTCTTCATACCAATTGAGTCACAGAGGTAT
CCACAGCACTTCGTATGGACAATATTTGCATTCAACAGTTTGAGCTTAATGATAGGATAA
AACTCATGAAGTCTCAGAGACCCTTCTGTATGTGATACCATTGGGAACTCAATTTTGCCT
GATTTGACATTAAGGAGAATTCCCTCTGATCTCAAAATTCTGATGGATGTGATTGGGTCT
TACCAAAGCCACCACTGCTCCAGGACCAAAACCATTACTGGAGTCCCTAATGCAAGATTT
TGACTAAAAACAACATCACAATTGCCTCGTCCCAGGAGGATAATTGCAGTATTCTGACCT
GATGAGCTGTTCAAGCACATCACTGTCAAGGTCCTATCATAGAATGAGAATATTTAGTTG
CCTGATTGATGCGATTTGAAAAGGGTATTGGACTTATCAACAGACCTGGTTCTGTAATAT
AGAACTCTCAAAAGAAGGACCTTTCCCAGCATGCAGTTCTTGCTCCCACTCTTCCAGTTG
AAGAAGACTCACAAACTTAAATCTATGTGGAAGCTTTTCAGCCCGTTGGCAAAATAAGCT
CAGATGGAACACAGCGAAGTGAAAAATGCAGAGGCGGAAGTGTCACCCACTTGATTTGTA
CTCATTGTTGACAAGCTTACAATGCTATTATATTCCAAAGGACCAACAACAAAGTGTGGC
AGCCGGTTTTGTTTTGGGCATCCCGCCAGTGGGGGAGAACATAGGGGATATTGTAAGAAT
ATAATTAGTACCATACAAAGGGATCTAGTGCGAGCAAATCTTCTGATGGATACTGGTAGG
ATATCTTCTGAGTGACATTAAGGAATCTGCTGTGAGAGAGCAGGAAAGATTACAAATATC
TACTTGAGAATTAATGCAGGGAATCTTATGGATGGTGGTTGGGAGAAACTTGTTGTGAGA
AGCTCAGACGTTATTCTGGAGTCTTGTGAATAACCCTAAAGATTACCATAGGGAATCTTG
GGGAATCTATATAGAGAATCTTGTGGATTAATGTAAAGATTACAGTTAAGAATCTTGTAG
ATTACAGTAAGGAATCTTATGGGATGCCTCTACGATATTATTGTAGGAAAGCTTATTGAA
TCTTATGGGTTCACTATTAGGAATCTAATGGGAAGACGGTAAAGAATCTTATGGGGTCAC
AGAAGGAAATCTTATGGGATGAAATGGCTGTGAATCTTATGGGGTGCCAAAGCTACTGCA
TAGGGCACAGGGGCATATGGATCAGATGAATCTAATCAGAGAAATCAGGGCATAGGGAAT
ACTGATTATTGCACACTACAGGCTATGAATGAGAGCAATTCGAAAGCTATAAATGATAGC
AATTTGAAAAATTGATCATCATCAGAAAAGATCTAGACTTCAGCACAGATACCATCAAAT
TTGCCATAATATCCTACTGCAAGAATTTGAACAACTCATGACTTTAACTCCTTCTGGTCT
ACATGCTCAATACTCTACCTCAATTTCAATTAACCTGCCCCTGCCGACACTTGATTAACC
AGCCGACACTCAATTAACCTGCTGACACTGCTCTCTGGCAATGCCTGTGGTGACTCCTGA
CAAACAAGGGATGCACCAAGAAATCCCTACAACAGTAGAAAGACAAAAACTATGCCAGTG
GCTAAAAACAGAGATAATCGAAACTTATAATAGCAACAATCGAATAAATAATAGAAATAG
TACTGCACCCACCATCATCACACATAAAGATGAACTGATTGTCACAATCCCTGATGGTGG
GGTTTCTCTGAACCTGACTAATACAACTGAAAACAGAACCAAATGCCACAGTGAGTACAA
TGCACAACAATATTGATTATACAATTACATCAAACACTTTGCCTCAACACAAGTTGCATT
CTGTGAAATGATATCATAAAGGTCTACACAATTTTGACGATAACCTCATTGATGCTTAAA
TATCATTTTATGTCACTCCTCACTCCTCCTAACAGTCCAAAGAAGTTTGATTGTGATCCT
GATGCTTCTTACTCCTCAAACAGTTTAGTGTATCCAAGAATTAGAGAGGCTGCAATGAAC
CAAGATTGTCCTCGCTGCTCTAGTACTATCAATATTGGGGACTTAATAAAAAGGTTAGTA
TCACAAGTACTTGGCGACATTACCAATGCTATTCCAATGATCTACTGTGCTTCCTGGGCC
AACACCAGAAGTCAGAGAATGATTGTTATGTTACATCAAGTCCACCCAGTAAAGATGAGG
CACCACAGGGTGTAAAAAACAAACCCAGATTTATTAACAGAAGATTACTAGTACACAAAG
TCAGAAGCCAGAGAACAACTTGACTATCATGCTCAAGACCCTCAAAGATGTGAGGGAAAC
AGAGGATGGTAACTTAATTCTAATCTTGAGCAGTGGAGGGAAATTACCACAATACTACAG
GATGTACAAGAACTGGAAAAAATGCATGGAAACAAAGAGGAGCAGATCACCGAATAAAAA
TCCGATCACTCCTATAGGTCCCACCAGCAATATCAACTCAGTTACGGCTACTCTGAATTT
CCAAGGCAAAACTTTCCTCGAAACAACCGTTCAAACAATCTCAAGGGGTAAGATGTTTTG
TCTGTATGGTCTATTCCAACTTTCAGATGACACTTCATGCACCTTCTTCATTCTTGGAAC
AAACAAACTTTTACAGAGGTGAAAGATCCACCATCCACTCAGGATCATGATGATGTTAAG
TCTTTCAATTTGAGATATTTAGTATTCATGGGAGTACACAACGCATACTAACAAACTGCT
TTGTCTCTATAATCAAATCCACATCCAATAGGTCAACTACAATTCAACAGGGGATCTCTC
ACTGCTACTACGACTAATGAAATGGACTCAAAAGAATATGCCCCGGTAAGAATATTCATT
GATCATTTACCTTCATGAAAAGACCCATACTTAGTTACTATCTCTCCTCTATGATATTAA
TTCATCACAGCTGAAAACTGAGGATTCCGTCAAGGCAAATGATCTTTGGGTATTATAGAA
ACCAACATGCAAAAAGAAAAGTTAGCACGGTAAAGTATATACAAAATCTTCTAATTACAA
CCAGAAGATGGGAATATTTTCATGAATAGATCTCCCTATTGTGTGTTCAGCATCATTTGA
GAAAGACGCCTGACTATGTTGACAAGAAGGTGAGTCAAAGGGGTAACTTCAGTGAAATTT
CAAAAGGGGCTACACCACTGAGAATTCACTGGCAGAGGATTTGTCGGAGGACGTGTTCAC
AGAAGGTTCAAAAGAACATCCAACTGGTGACACATCACATAGTAGTGATGTGGTGACATC
CGATCAAGATGAGTATGAAGAAGATAGCTTTTTGGTTCAAGACAACTGCTATACATGCCA
AATCTGCAGTACCCAAACAAGGTGTATGAACCCAGAATACCCATTATATGATACCTGGTT
ACTTAGCTCTGTACCATAGGTCATTAGCCCAAAGGCCCGATCTAAGAACCACCCAAGGAG
CACAACAATATGGGAAACATATACAATCAGTATAGATTGCCATAAATTAGTTATCACCTA
ATTAACGACCATCTATGAGTTTCGCTGTTTAGCAGTGATAACTAATTCTTTTATCTCCAG
CATTGCAGCATTGCAATCAATCGAACACCACCCTGTTCATCAACAAAACCATGGCCTCTC
CAACCACCAACGACGCCGCCATTGCGGCAGCTGCCGTTCATCGTCGCACCCATGTCAATG
GACAAAATCATCGGTCAACCTTCGAATTCCACCAAACCTTCTCAAACAACAAGTCGCGAA
AATAGCGGCCGCAGTGAAGACTACGAGGGGGCGGCCGCCATGGCCATCTAGCACTTGTCC
TCAACGGGCGATCAGTACCTTGTCACCGGCGGACGCAACACAGAGACGACCACGCGCCTC
GTTGCACCACCCATCGTACTCAACGTGCTCGCAAACAACACCACAATCACTCTTCGCACG
CATCACCGCAGACCATAACCTCGAAAGTGCAAGAGTTTTGGAAACAAGAGGCCGTCGACG
GTCATCGCCAAGATTGTTCGGTGTCGTCGACGCACATACATCGAAGAACTCGACAACGAT
TCATCGGCTACAGCACGCAAACGGTGAAAACTATCATCGAACATCTCGGCCGTGAATGGT
GCATCGTCACAACATTGGAACACAAGCAAGCCGCCGCGGCCTTCCACATCAATGGGACCT
CACGTCCCACATCACGGCATCGAGACCTCGACAAGCAACAAAAGTTGTGCAGGGACATCG
GAGTTCCCGCCAACGCCACAAAGATCAGTGCACGTCGAAAGTATGTACACTTCCGACATC
TTCGATGATGAGGAGATGGCATGGGAGATCACACCCACCCAGAAAAACCTGGGAGGCCGC
CAAGACCCATTTCCTCACGCCTATAAGAAGCAAAATTCAATGCGAGGCTCTCACATGCAC
CGGCGGGCTGCAAGCGCCACAGCATTGTCAGTGAACTTTTTCTCCCGGTAAAACAACCGT
CAGATCCACAACAGGCACCATGTCTCCATCAGACCAACACAGCACGATGAGAGTACACCG
ACCATGCTGCTTTTCTCACCACAGCACAAAACCAGCTCCTCCAAAAACTGGAACGCCAGC
AAGATGAACTCCTCACTCAAACAACTAAATTCATGACTCTCCTCAACACCAGGACTCCTC
CACCTACACCTACACCAACCAACACCAACACAGGCCATCACGCCCATCCCGCAATGCACG
CCCCAGTAAAACCCTCGATCTCCCGACACTGCAACTCCTGCAACAAAGATGCAGTCCATC
ATGAGGATGATAACTGCTACGCCCTTGACAAGAACAAGGACAAAAGGCCATCATGTAGTC
GTGCGTCTAAGTAGGATACAGTGGAACCCAGCAGTAATTCTTATTTAAACACATTGTTGT
CAGCAAACAAACTTTCAAGTAGTGCGCCACAGCTATCGCTTGAATCAATGAACTACTGGG
CCCGCTCTAACACCTCACACCACAGACCCACTGTCCGCTTTCTGCCTTCCAACTCAACAT
CGAAACACCGATAGCAAGACATGGCGGCGACAACAATCACAAAAGACACATCATCGCTTC
ACAACCCACCACACATCCAAAACACCTTCCATGTCAACCACAGCTCTCAAGCAAGGCATC
TTGAATGGATCCATAGCCTCCACATCAGCGACACAGGAGCAACCTCTACTGCAGGAGCAC
ACATGATCCCTTCAACGAAACCACCACCATCTCTTCTAAAGCCTCCCACCAGTGGAAGCT
ACACGCCAGCCACCAAAGTAGCAAACTCCTACACAAGGTACGAGCCCCAGCAAATATGGT
GGACATTGTCCCTTCCCTTGAACACACACACTACTCAGTGGCAGCATGATGCTTCACATC
GCGGGTATGACAAGGCAGAAGTCAATTTACGATGCCAACACCATTCACATCACCGAACAG
GCAGTACTCACAGGGTACCGCCACGCACAGGTTTATGGCGTAAACCCCTACGACCAGTCA
TCACAAGAAAAAACAGGGATACAGTGGTTCTCGACTCTACCTGTGGACACCACTCCACCA
ACACACACGCTACAAGATTCCTCCCACAACTAAAATTGAAACTACTTAAACGCATCACTT
GAGCGTGAGAAGCACTCCATCCCTGTAATGGTTAACTACCAAGCATTGAACAGACAATCC
GATACCTCCATGCAGCAGCAGGGTACCCAACAAAAACACCTGGCTCACGGCCATCCGCCA
CGGCAACTATAGTACCTGGCCACTCATCACCATTAAAAATGTGAATAAACACTTTCCACA
ATCAGAGGAAACTCAACAAGGGCACATGAAGAATCAACGCCAAGGTGTACGCTCCACCAA
CTATTTCAACCCATCGCACCACCACCAGCCCACCCACAACAGAATGACATCTACATCAAA
ACCCACGACACCAACAACACACCTGTACACCGACCAAACTGGAAAGTTTCCACATGTTTC
CAGCAGAGGTTATTGATACCAAATGATCCTCTACCACGTTGCCAGCAATTCCATCTGGGT
TGAACCCACCAAGAACAGAACTGAGGGCGAACTCATCCTTGCACGCTCTCGAGCTAACTA
CGCATGAAAGCCTGCAACATTACACCACAGCACCAGGTCCTGGACAACGAAATCTCAGCA
TCCTACAGAGAAGCCATCACCACCTCCGCCATGACCTACCAACTGGTACCACCCGATGAT
CATCGACGAACATAGCCGAAAAGGCCATCCAAACATGGAAAGATCATTTTGTGTCTGTGC
TCAGCGGCACTGCAGACAACTTCCCCTCCACCTATGGTGTCAGCTCATCCCACAAATGGA
GCGCCAACTCAACTTTACCCGACAATCAAACAACAATCCCAAGATATCATCCTATGCACA
CCTTTATGGCCACCATGACTACAACTCAGCCCTTTGTTCCTATCGGAATGGAGGCACTGG
TCCATGACAAGCCCCACCGCCAAAATCATTCGCACAACACTGCACTAAAGGGTTTGTATT
AGGAACCTCACCGAACACTACCGCTGCTGGACGGTATGGACACCTCTCCCAATCAACATC
TCCGCAACAGTATTCTTCAAGCACAAGTACATCACCAATCCCACAGTCACACCTGCCGAT
GCCATCATAGCTGCCACGGCAAACCTAGCACATGTCCTAATGTCCAACACCACAGCAGCA
CACCTCAATACAACACAACTGGCCGATCTCACTCGACTACAAAATCATCCAACCCACACC
CACAGCCAAGTCAACAGCTTCACCTACAGTCACCACAAGACTACCTACAGCACCAGCGGA
CACACCCTATTGTTTCAGACTCAGACAGCGACAAAAGTCCCCAGTCTAGCAAGTCCACTC
CATTGCACCCACTCGCACGCACAAACAACCCGCCGCCACACCGGGGTGAGCACCACGCCA
CCACAAATGCACATCAACGATCCAAGGGGTGACCCCCACAGCACCAGCGCATAACACCCG
CAGTCATGCAAACCATCACGCAAGAGACAATGCTCCATCTCCCAACTCTCAGCTACAACC
GTCACAGCCCAGCATGCCGCATCACGTATGTTCCCACCGATTTCCTCAATGCCGTTTAAA
AGAAAACACAGGTGAACTCATGGAATACCGACACCTCATCAAAGACCCCAAATACTCGAC
CACCTGGAGGAAAGCATATGGTAAGGAACTTCAGCACAAGGCATCCCTGGCCTAGTCCAG
GGAACCAACACCATTGTGTTCATTGCTAAGGACGACGCCCCTACAGATCGCTGCAGAGAC
GCCACCTACGGCCACATATGTAATTTTCGTCCAGAAAAAGAAGACCCACATCGAATACGC
CCACAGTAGGTGGCAACAACATCCATTTTCCAGGCGACTGCGGCACACCCACAGCCGACA
TGCTCACCACAAAGATCCTCCTCAACAGCATCATATCAACCCAAGGGGCACGCTGACAAT
CGACATCAGAGATTTCTACCTTAACACACCCATGGCCCGACCAGAGTTCGCGACTTAAAC
TAGCTGACATACCTGAAGAATTCATCATACTCTACAACCTTCGAAAACTAGCAACTCAGG
ACGGTACGCCTCACGTCCGAGTACAAAAAGGTATGTACGGACTTCCTCAGGCCGCATCAA
GCAACAACTCCTCGAATCACGTTAGTCGCTTATCGACAGAGTACCATCACCCCAGGTTTT
TGGAAACATGATTGGCGACCCATTGCATTCGCTTATGCGTAGATGATTTTGGAGTAAAGT
ATGTAGGCATCGAACATGCCAAACACCTCCTCCAAACACTCAATACTCACTACACAACTT
CACATGATTGGAAAGGAGAACGATACCTAGGACTCACCATCACCTGGGACTACCGACGGA
AACAAGTCCATCTCTATGCCAGGGTACTGTCAAAAGGCTGGACAACGCCATCACAACGCT
CCCACCAGGCCACAACATCAACCATACCCCCATACACCACGCACCCACGGCCAAGCAACA
GTATGTAGACGACCCAGACCTATCAGCTCCGCTCAACAAACAAGACAAAACCTTCGTCCA
GGAAGTATTGGTGTATTTCTCTACTACGCCAGAGCAGTTGATTGTACCATGCTCACTGCA
CTCAGTTCCCTTGCCACCCAACAGGCTAATCCTACACAAACCACACTGCACCACATCCAC
CATTTCCTGGACTATGCTATGACACACCAAAATGCTGTCGTTACCTACCGAGCAAGCAAC
ATGATTTTGGCTACCCACAGTGATGCATCCTATCTCTCCGAGACCAAGCCCTCAGTCGGG
CAGGCGGCCATTTCTTCCTCACCAAAATGACGAGGTACTCCCGGAACAATGGTGCAATTC
TAACACTTGCCCAAATCATTAAATCTGTCATGTCCTCCGCAGCTGAGGCAGAACTTGGTG
CCTCTACATCAATGCACGAGAAGCCATACCCATCCGGCATCTGCTCACAGAACTGGGCCA
TGCACAACCACCTAACACCAATCCAGATTGACAACTCAACAGCACCTTGCCGTCACCAAT
ACCATTCAACCCAAACGAACCAAAGCCATGGACATGAGATTCCATTGGCTACGCTGTCTG
ACCAACCAAAAACAGTTCCGCACATACTGGCGGGCGGGAGCAACAAACCTAGCTGACTAT
GTCACAAAACATCATGCACCCATTCATCATCGCACCGTCCGTGCATTGTATCTCACTGAC
CCAGTGAAACTAGCGCGCCCACACACAAAACTCCACGGGTCATCATACCCCATCGACCAT
ATCAAGTCTCCTCTACCATCTATAATCCCATCAGCAGCGCTGCATAAACAACACAACTTC
ACCGACACGGCACCACATGGGTATCACTGCAAGGGTGTGCTATACATGCCAAATCTGCAG
TACCCAAACAAGGTACATGTATGAACCCAGTGAATACCCATTATATCATACCTGGTTACT
TAGCTCGGTACCATAGGTCATTAGCCCAAAAGGCCCGATCTAAGAACCACCCAAGGAGCA
CACAACAATATGGGAAAACGCATACAATCAGTATAGTTTGCCATAAATTAGTTATCACCT
AATTAACGACCATCTATGAGTTTTGTGCTGTTTAGCAGTACCATGCTACAACACTGGTGC
TTGACCCAGAAGCAACTGTAGGCCTCAAGGGAATTCATACTTGAGAAGGTCAAAACACAA
GTGAGTAATGAAAAAAGCAAAGCCTTGCACATGATGAAGATGATGCCAGCAATGACCACT
TCCCCATGATTGATGATCCAAGTTCAGAAAATAGCCCAGAACATCCATTTGGGTCATCTG
GTAATGACAGCAGCAAAAGCAGCATGAACACGAATGATGAGAAGGAGAACATACACTCTT
CCATACATCATCGGGTAAGAACAGCTATTGAAGAAGTTAGAGGGCAATTAACAATAGACC
AAACTGTGCCATTTCATGCAACAAAGACAACTGAAAATTGATACGCGCACAATACATAAT
GATAAGACTTAAGTGGTGTAAAAAGAAAAAATTCAAAATGTTACTATGATTTACTGATGC
AACATTGGAAGGTCTCTATTTTGGTTTAGACAGTGTTCCTTGTTTGACTTTACTCCTGTA
TCAAGGCAAGAATATTCCAGAATAGAAAATATTCCTGGTTCAAAATATACCTGGCTTGAC
AATATTCCTGTACCAATAATATACATAGTTCAATACTGTTCATGATCCTTTTGGTTTGGT
TCAGAATCATAGCTTTATTGCAACATATTAAGATTAGGCAACAAGTGAGCCCCAGACAAA
AGAAGTAACAAATCAGTGGATAGTGTAACAATAGGACCTCATTATTCCATTGAGGTTGAG
GGAAGTCAACAAAATAGTCTTCATGGAACAATATGTTTATGTAACAAATTACATATATGT
TACTGACCGTTTGTAGACCCCCGTCTATAGCCCCACCTCACAGTCTATAGACCCCCCCCC
TCCAGTCTATAGACTCTATGAAATTCGCCGAAAAACCGTTTGTAGACCCCCCCTGTCTAT
AGACTGTGAGGGGGGGTCTATAGACTGTCACGCGACAGTCTATAGACCCCCTTAAGACAG
TCTATAGCCTCATCAAAAAGGGTGGTGAGAGTCTATAGACTACAACAGCCAGTCTATAGA
CCCCCACCCCCCTTTTTGATGAGTCAATAGACTGTTCGTGACTGGCAGTTGTGAACGGAG
GAAGGGTCTATAGACTCTTGAATTTAAAATCGCTCCCTAGTCTATAGACTATGTTCGCGA
GAGCGATAGTCTATAGACTTAACAATAAATCCCTTGTGATAGTCTATAGACTCCTCGATC
ACAAAGACATAAGTCTATAGACTCTATCGTAACATTTTTGTTAACTAGGCTATAGACTCT
ATTGAGGCATCACTGTCACGACCATCCAAATAATAAATTTGGAATCGTGACTAGTGTGAT
GATTATCAGAAGGGCAGTTCAATATTTCCCGCCAAATCAGTTTTAGAGGGGGGGGTCTAT
AGACTGTGAGGTGGGGTCTATAGACTGCGGGGGTCTACAAACGGTCAGTAACATATATAT
TGATAGATTCTCCTGTTTTCATGAAATGAATATGTAGTTCAGACAAGTGATTTTTTTCAT
TCTGAACATGAGGTTGACTGGGAGATTTATTGTTTGCTGATAAATATTAGCATGTTCTCT
TGAAAATGAAGTTCAATCATTGAATGAATGATATTAACTTGGCTGAAAATTTATATTTTT
GTTGAAATGGACTGCATATATGTTGTTGAATCTTTTGGTAGACAGTGGCAAAGTCAATCT
GATGCTTACTCTAAAAAGATATGAAATGAAAGTAGGGTGTGTGCAAAAATGCAGCTGCTA
ACATTTTAGATAGACGTGATATTAACTTCAAAAAATGGAATAGAATAAGTCATACATTTT
ATCACAAAGCTTAAAGTCATACTGTCATTCATTCACAATTTGTACATTTGTTCTGTAATG
ATGATATCATGTGTCTGATGAACTTAACATTACACATTGAGCAGCAGTAGGCTAGGACCC
TCACAAAGAGTTTTGCATATATATTCACTGGATACCGCGATCAAAAGTCTTTCAAGTAAA
ATTTAAGGTTTATATGTAACAAACCCGCCAACAGTCTGCATGCAGACCCCATACAATCGT
TCGTCCACTCATGATCCACATGATTGGTTTGCCTTTTTCAAGTTGTTAGATTTTTGTGAA
GACCTGGTTCGTGTCCAGTAATAATACATCATTTTAATATAAACATCATTGGTAATGGGG
GTTAATTGTACCAGGAATCCAGTGATGCCACACCAATTGAGAAAAGTGAGGGGCAGGTTT
GAGTGTGCATTTTGTAAATGCACCACTACTATGAATGCATATGATTCCTAGACCTAGTTG
TTTGAAAGTGTAGAACTCACATCATACTATGCCTAAATGTGATATCTGATGTTGGATAGA
GATGTTGTAATAGTGTCCAGTAAGATTGGCTTGTTATTATTATTTTGTTGATACGGTGCA
GTGTAGATGTAAAGTATTGTGCAACACCATATCGTGGTACAAGATAAGGCAATACCAAAC
AAAAAACTACCCCTGCTTAAAAAACTCATATTATATTTAATGAAGTAAAAATAGCCTATT
ATTTCTCAAAAATGGCTTATTTTTTGATTAGAGGCTATTTTTTGATTAGAGGCTATTTCT
CGAAAATAGCTTATTATATAGGCTTTTTTCGAGATATAGCCTATGATCTAAAAAAAGAGG
CTATTTTCGAGATCCACGTGTCAGATTACTGTTCCTACGTAAACAAGATTGTTATTTTCG
AGAAATAGGCCTTTTTCAAGAAATAAGCTATTTTCGAGTTTTGAATATAAGCTATTTTTC
GAAAATAGGCTATTTCTCGAATATAGCCTATTTCTCAAATATTGCTCATGAGGTTGAGGG
AAACTATAATGTAACCAAGCATATGCATAAGTAAAGTCATGATGTTGGTTGATTAAAATG
TTTAGGAAACTTCTGTCAACAAAATGAGCCCCATTATTACCAGATCTCACTGGACTTTGA
GAAACAGTCAATGAGGAGCAGAAAATCCTTTCAAGTTAAATAGTGCATTCTCATTTGTAG
ACTTGTCAAGAAAACCAAGACTTAATGTACAAGATGTCAACATTAGTAATGGGTAATACG
GACTGAAATCAAGCAGCTCAGAAAAGAAATTAGAAATTTGTAACAAAATACAAACAACAG
CAATATTTAATAAAAATTGAGGCTACTTTTCACATCATCTCTTGAAAATCATATGATTGT
TGAAATGGCATCAAGTCAGATCACGTCACCAGTAGGAATGGTATCTTTCCTATTTATAGT
TTAAAATACTGTTTTGTCTTGAATACATACATACAGTTACGTTATTTCTTATGAATAAGT
TTGTTTTTCTGGATAAATTTTTTTCTCAGGGTTGCTGCTATTTTCATGAAGTGAAATGGT
CCTTAGAGGTACATGATGACCACTGTGAGAAAGATTGTTCAACCAAAATCTACTGTCACT
ACTCAACCAAACCATGATGCATATTTAGAGTGTTTTCTCAGAAAGAAACATCTCTAGCAA
AAATGATAATTGTGTGGGAATGCTGCACATCCCAGATCATTCCCTCTGCACACCATTTTA
TATTATGCTCTGTTTCCCTGTCATGAAGTAATTGATATGACAACGTTCATTGCCTCCTGG
TTTTATTTTTTATTTCCTTTTGGCGACTTCATTGTCTTGAACATACAGTATATTATGATT
ATGTATTGTGTCTTATAATATTGAGGTTGAGGGAAACTAGCAATTAAATTAAATTAAAAC
TAAAGAAAATTTAAACTATCTGTCAAATAGTATGTTATCATTAAAACACTACTTTGTAAT
CAACACCAAAAAGTGGGTCCCCATTTTTAATTGATAGCTGTATAAGAACAGCAACTGCAC
GGAAAACATACCCATGCTGTGTTGGATCATGACTATATACTTGATCAAGAATTTGGAAAC
TCTTGAGACGAGCATTCACAGTCTCATGCCGCCCCTACACCCTCTTTTGCATAGCATCGG
CCTCCTCCGAGCAACAATTCAACACCGCAGAAGGCACTTTTGTTGTGTATGGACTCTCTC
CCATGTACCCATCATCAGCCTCCACATGCTCGCCAAGATTGAGTTCCTTAATTAGTCCAT
CACGAAAGATGTTAATGTCTGGCCAATCCTTACATGAATATGGCCCATTCAGCCATTTAA
TCTCCCCAGACAGAATGCCCAAAGCCACCTCATAGTGCAATGCAGACTTTCCCTTGAACT
TGTAGGAGGCAAAAGAGGACCCTTCTGTTGAATCCTACAGTCAGTGCAGTTGACACTGAG
ATGAGTGTCATGCTTCTTGTTGACTATTCTGTCTTTAAAAGTGATCTGGAAAAGACAAAG
CAGAAGCATGATTTTAATGGGGAAAAGACAACAAACAAACTTACCACAGCACTTTTGAGG
TCAGAGAGTGTGTAGATCACTGGCCAGATGTGCTTTCGCCATGTCTTCGGGTCAACAGTA
CCCTTTTCAGATGCAGCTGCAGAGCATCCTTCCTCTGTCCGTGGGTAGCACTTTAAGAAG
TACATTGCCCACAACAGGTGGCTGATCTCGGCACCATCAGACAATAGATCATCCTCGTTG
AGCAGTGTCCATGCATTGATGGCCACTGCAACACCTGTGCCAACAAACTTGCGGAAGCGC
CGATCCTCTGTGCAATCCGCAGCCAATTTTTGGCCTGTACAACGCTGAACGTCCTTTGCA
AGGCAGTAGAAGTCTTCGACAGTTGAGAGAGCATGCTGCCTCTTTGCCTGTGGAAGTTCA
TTCATTGTCGTCAACTCAACAAGGAGAGAGCTGCGATCAATTGAACGCTGTCGTACAATG
TTTTGCTGTGCGGTGGCAGTGGCTGACTCTCAATGCAGAGAGATGGTGATATGATGTTTG
CACGCACAAAAATGATGATGATGCTAAGGGTCTATTGTAGGGAGTGTATGTTGTACTCTG
CGTAGTTATTTTCATCATCTGTGCTAATCAAGTCATGACAAAGTTATATATATTAAGACA
TGCACATTTATGTTTATGCATTACCGTGAAACAAAAGGCCTAATACTTCATTTTTGAGAT
AAGACACTATTGGCGAGTAATAAGACAATGAAATAAGCCTTTTTGGAGAGATAAGACAAT
CGCCAAGAAATAAGACCCTAACCCTAACCTGGAAAAGGCTTATTTTTCGGAAATAAGAGG
CATGTCTACATAGGAATAGTAATTGTTGATGTAGCTCTCGGGGATAGGTTTATTCCTCAG
GAATATGCTTATACCTCGGAAATAGTCCTATTTATAGTGCTATTCCGAGATATAAGCCGT
TTCCGAGAAATAAGACTATTTCCAAGAAAGCACGACTTACTTTCAAAATGTCCTTTACTG
TATAAAACAGTTACTCGTAACTTTCTATTGACACACTCAAGACAAGAACTTCCACCAGAA
AACACCATAATTCAAGCCAACTCGTCGGCACATGAAGATGGCCCTGTCACGCACCAAGAA
GTGGAGCAAAGAACTAAAGGCAGGCTTCCGAAAACGAATCTTGAACAAAGAAATCAACCC
CGAATGAAGGAACAAGGCCTACATTGAAACTATCCGAAAGCGTTTCTATCCCGATCGCCC
ATATGAAACTTTCCGTAAGAATTGGAACTCATCAGTTGTGGAGTATCGTGTGGGGAAAGC
ACAAGATTTCTACAACAAAAGTAAGAGATGATGCGATGACTGTGATTAACTTCTGTTTTT
TTATCGTGAAACTCACCTTCTTTCAAGTTAACGAGGCCATCAAGGAGGAGTCCTGTAGGA
GCTCCAAAGACAGCAATTTTGACAAGGAAGAATCTGACAGTGATTCCGTTGATTAGTCAG
ATTTTCTCAACGAAGACGAGGAAGATCTTCAAGCACTCAAGGAAGAGGCAAAACAAGACA
TGTCCTCCAAGAAAGCAGCTACTCGTTGTTTCACCATCAAAAAGAGCACCAAGAAGGACT
CTGTTGATGATGTCGTCGAACGGCTTGAGAACACTGCCTTTACCTCAAGTGCCAACTACT
CTTGCACCTATACTTTCCCATGGAGCAGGCACAGGGAGAAGGATGGGGTGAAGGACATTG
TGCACCTTGAGTTCCAAGTGAGTAACCTCCCCACAAGTTACATAAGGCTTGCAAGAGTCT
TGCCAGGTGGGATGAAGTTTGCAACCTGTTTGGCTGCCCCCAAGTGGTTTTTTGAGGAGG
GCAATCTCCGCACCGTGATGGGGGCTGATTGGAGTGAAGACCATGCGCGCATCCAATCAC
GCATTGAAATGGTCATTCAGCCCATTCGCATGCGTACTTATGGTTAGGAGCGTTGGGTTG
TGGTGGAAGCACAGGTTATTGATCTCTCGTTCAAGTGCATTGAGGGTTATGTAGTTCTCC
ACTGGGGAAATTGGCGCACTCTTGGAGTTGAAGATATCACCATGAATGATGGTATGGTGG
ACCAGGTGCACATGCAATTCCAGCACACCATGAGCTTTTGTCTTGTTAGTGTGCCTGACA
ACCGTGAGAGGCTTGGAGGCCAGCAAGCAATGGTTTTTTGGTTGTGCGTTTGGAGAAGCG
CCCTAGAGATTTTATGTTAAGATGTTATTGCAGATGTTTGATTGTTGTATCCAAATAGTC
TATCTAAGATTTATTGCACTTCTTAGTTTCTATTTTTATATCTAATATCATTATAGTGCT
ATGAGAAAAAATGTTATGAATAGGTCAGTTCCCTTAACCTCATTATTATTATGGTGTCTT
CTAATACTATTATTAATGTATGGTACCATAAGTAGACCTCTGTAAAGCCAAATCGCACAC
AAGTAGTATCGTACCTCATACAGCTCATGTTATAGCGCAATATCTACCATAGCTGTATTA
TTTATGTTCAAACCGATTCGCACGATTGATCAAGATACAGCACGATCGTAGCACACGCAG
TTTCACGAGCGATCAGACTGTTCTTTCACAACTTGCTACACAATTAATTGGCAACAATTG
GCTTAGAAAGAAATAGCCTATATTCATTGAATGCGCTATATTTGAGAAATATATTGGCAA
TATTCGAGAAATAGGCTATTTTCGAGAAATAGCCTATTTTCGAAAAATAGCTTATATTCA
AAACTCGAAAATAGCTTATTTCTTGAAAAAGGCCTATTTCTCGAAAATAGCAATCCTGTT
TACGTAGGAACAGTAATCTGACACGTGGATCTCGAAAATAGCTTATTTTTTGATTATAGG
CAATATCTCGAAAAAAGCCTATATAATAAGCTATTTTCGAGAAAAAGCCTATAATCAAGA
AATAGCCTATAATCGAAAAATAGCCTATGATCAAGAAATAATAGGCTATTTTAAGGACCT
TGGAAGTTAAGCTATTACTTCATTAAATAAAATATGAGTTTTTTGAGCAGGGGTAGTTTT
TTTGTTTGGTATTGCCTTATCTTGTACCATGATATGGTGTTGCACAATACTTTACATCTA
CACTGCACCGTATCAACAAAATAATAATAACAAGCCAATCTTACTAGACACTATTACAAC
ATCTCTATCCAACATCAGATATCACATTTAGGCATAGTATGATGTGAGTTCTACACTTTC
AAACAACTAGGTCTAGGAATCATATGCATTCATAGTAGTGGTGCATTTACAAAATGCACA
CTCAAACCTGCCCCTCACTTTTCTCAATTGGTGTGGCATCACTGGATTCCTGGTACAATT
AACCCCCATTACCAATGATGTTTATATTAAAATGATGTATTATTACTGGACACGAACCAG
GTCTTCACAAAAATCTAACAACTTGAAAAAGGCAAACCAATCATGTGGATCATGAGTGGA
CGAAAGATTGCATGGGGTCTGCATGCAGACTGTTGGCGGGTTTGTTACATATAAACCTTA
AATTTTACTTGAAAGACTTTTGATCGAGGTATCCAGTGAATATATATGCAAAACTCTTTG
TGAGGGTCCTAGCCTACTGCTGCTCAATGTGTAATGTTAAGTTCATTAGACACATGATAT
CATCATTACAGAACAAATGTACAAATTGTGAATGAATGACAGTATGACTTTAAGCTTTGT
GATAAAATGTATGACTTATTCTATTCCATTTTTTGAAGTTAATATCACGTCTATCTAAAA
TGTTAGCAGCTGCATTTTTGCACACACCCTACTTTCATTTCATATCCTTTTAGAGTAAGC
ATCAGATTGACTTTGCCACTGTCTACCAAAAGATTCAACAACATATATGCAGTCCTTTTC
AACAAAAATATAAATTTTCAGCCAAGTTAATATCATTCATTTAATGATTGAACTTCATTT
TCAAGAGAACATGCTAATATTTATCAGCAAACAATAAATCTCCCAGTCAACCTCATGTTC
AGAATGAAAAAAATCACTTGTCTGAACTACATATTCATTTCATGAAAACAGGAGAATCTA
TCAAAATATATGTAATTTGTCACATAAACATATTGTTCCATGAAGACTACTTTGCTGACT
TCCCTCAACCTCAATGGAATAATGAGGTCCTATTGTTACACTATCCACTGATTTGTTACT
TCTTTTGTCTGGGGCTCACTTGTTGCCTAATCTTAATATTTTGCAATATAGCTATGATTC
TGAACCAAACCAAAAGGATCATGAGCAGTATTGAACTATGTATATTATTGGTACAGGAAT
ATTGTCAAGCCAGGTATATTTTGAACCAGGAATATTTTCTATTCCGGAATATTCTTGCCT
CAATACAGGAGTAAAGTCAAACAAGGAACACTGTCTAAACCAAAATAGAGACCTTCCAAT
GTTGCATCAGTAAATCATAGTAACATTTTGAATTTTTCTTTTACACCACTTAAGTCTTAT
CATTATATATTGTGCACGTATCAATTTTCAGTTGTCTTTGTTGCATGAAATGGCACAGTT
TGGTCTATTGTTAATTGCCCTCTAACTTCTTCAATAGCTGTTCTTACCCGATGATGTATG
GAAGAGTGTATGTTCTCCTTCTCATCATTCGTGTTCATGCTGCTTTTGCTGCTGTCATTA
CCAGATGACCCAAATGGATGTTCTGGGCTATTTTCTGAACTTGGATCATCAATCATGGGG
AAGTGGTCATTGCTGGCATCATCTTCATCATGTGCAATGCTTTGCTTTTTTCATTACTCA
CTTGCGTTTTGACCTTCTCAAGTATGAATTCCCTTGAGGCCTCTCTCTCTCTCTCATCAG
TTTCTGCAATGGATCCTATATCTCTGTCCTCAATATTGTCATCACTTTCTTCTTCAGAGT
CTTCTGCGTCAAGATGGATAATTTCATCCGCATCATCATCTTGGTGATCTTCATCTGATG
CTTCAGATGGGTCATAAGAACTTACATCAGTGTTGTCTTGAACCAAAAAGCTATCTTCTT
CATACTCATCTTGATCGGATGTCACCACATCACTACTATGTGATGTGTCACCAGTTGGAT
GTTCTTTTGAACCTTCTGTGAACACGTCCTCCGACAAATCCTCTGCCAGTGAATTCTCAG
TGGTGTAGCCCCTTTTGAAATTTCACTGAAGTTACCCCTTTGACTCACCTTCTTGTCAAT
ATAGTCAGGCGTCTTTCTCAAATGATGCTGAACTCCACAATAGGGAGATCTATTCATGAA
AATATTCCCATCTTCTGGTTGTAATTAGAAGATTTTGTATATACTTTACCGTGCTAACTT
TTCTTTTTGCATGTTGGTTTCTATAATACCCAAAGATCATTTGCCTTGACGGAATCCTCA
GTTTTCAGCTGTGATGAATTAATATCATAGAGGAGAGATAGTAACTAAGTATGGGTCTTT
TCATGAAGGTAAATGATCAATGAATATTCTTACCGGGGCATATTCTTTTGAGTCCAATCC
ATCTGCTGTGAGGATGACATATTGCGAAGATGGAGATTCTCTCGCAAGCTCTCCAAGGCA
GCTGTGGACTCTGCTTGCAAATTGTAAGAATTTGGTGCAAAATACGCTGGATGATATCAT
TGGGACTTACATCTGAAGAATGAAGTATCGATGAGATCCTCCAAATCAATGCCACATTGA
GTGCGGCATTTACATGCTCAACATTGCCAGACACTATATTTCTCAAAGTGAGAATCGCAT
GCATGATTCATCGACTGCAGTTCAAGTTGAGGAAGCAAAGAAGGACATGCGCAACATTTG
CTTGTCGGACAGCTGATCCATTGTGGTCATCACCATCACTGATGTAAGACAGGGCTAATA
TGGCATCGTCCTTCTCCTCGTCACTTTCGCATTCCAAAATGGATACAAGAACAGAGATTG
CTTATTGAATCATTTTTAACTCCTGTGCAGGCCTTCCTTGAAGTAAGTTGGACAATGCCC
AGACACATGTACAGAAGAGTGAAGTTTGGGCAGATGAGTGAACATTCCTGATCAGGGGCA
GTGTTGCTCCTGGTGTGAGGATGACATCTTGCAAATATGGAGATTCTCTTGCAAGCTCTC
CAAGGCAGCGTGCATTCTGCTTGTGCATTGTGAGAATTTGGTGCAAAAGAGGCTTGATGA
TTTCATCAGGACTTACATCTGAAGAATGAAGAAATGGTAAGATACTGTGAATCAATCCCG
TTCCGAGAGAGGCATTTGAATGCTCGACATTGCCAGACACTATGTTTCCTCAAGTGAGAA
GTGCAGGCACAATACATCAACTACAGTTTGAGTTGGATCCTCAGAATCAATCCAGCGTTG
AGAGCGGCATTTACATGCTCAACATTGCCAGACACTATGCTCCGCAAAGTGAGAAGTGCA
GGCGTAATACATTGACCGTAATTCAAGTTGAAGAAGCGAACAAGGACATGTGACATATTT
TGTGTTATACAGCTGATCCATTGTCCATAGTGCTCATCACCATTACTGATGTAAGACAGG
GCCCATATTCCAAAATGGATACAAGAACAGGGATTGCTGATTGAATTGCGGTTAAGCTGG
GTGCAGGCCTTCCTCAAAGTAAGTTGGACAATGCCCAAACGCATGTGCTGAAGAGTGAAG
TTATGGCATGTGACTGAACATTCCCAAGCAGGGGCCGTGTTTCTCCTTGGGTGAGGATGA
TATCTTGTCAAGATGGAGGTTCTCTTGCAAGCTCTCCAAGGCAGTGTGCACTCTGTTCAG
GAATCTTGGGAGTTTGGTTCAAAAGAAGCTAGATGATTTCATTGGGACTTACATCTGAAG
AATGAAGTAACCGTGAGATCCTCCAAATGAATCCTGCATTTAGAGTGGCATTTGCATGCT
CAACATTGCCAGACACTATGTTTCCCAAAGTGAGAAGTGCAGGCACAATACATTGACTGC
AGTTTGAGTTGAGGAAGCAAACATGGACATGCGCAATATATGCTTGTCGGACAGTTCATC
CATGATGGTCATCACCACCACTGATGTAAGACAGAGTCCATAAATCATTGTCCTTCAGCT
TGTCACTTTCACATTCCAAATTGGATACAAGAACAGGGATTGATGATTGAATTGCAGTCA
ACTCCGGTGCAGGCCTTCTTTGAAGTAAGTTGGACAATGCTCAGAGGCATGTGCTGAAGA
GTGAAGTTCCGCAGCAGGTGAGTGAACATTCCCAATCAGGGGCGGTATTGCTCCTGGTAC
GAAGATGATATCTTGCAAAGATGGAGATTATCTTGCAAACTTTCCAAGACAGGGCGCACT
GTGCTCAGGAATCTTGGGAATTTGGTGTGAAAGAAGCTTGATAGTTTCATGGGACTTACA
TCTGAAGAATGAAGTAACGATAGGATCCTCCAAATGAATCCCCCGTTAAGAGCAGCATTT
GTATCTCGACATTGCCAGATACTATGTTTCCCAAAGTGAGAAGTGCAGGCACAATACATT
GATTGCATGTCCAGATGAGGAAGCAAACAAGGGCATGTGCAATATTTGCTTGTCGGACAG
CTGATCTATGATGGTCATCACCATCACTGATGTAAGACAGGGCCGATAAAGCTTCGTCCT
TCGCCTTGTCATTTTCACGTTTCAAAATGGATACAAGAACAGAGATTGCTGATTGAATCA
TGGTTATCTTGGGTGTAGGCCTTCCTCAAAGTAAGTTGGACAATGCCCAAAGGCATGTGC
TGAAGAGTGAAGTTCGGTCAGGTGAGTGAACATTCCCGAACAGGGGCAGTATTGTTCCCA
GTAGGCGGATGACATCTCATGGAGATGGAGATTCTCTTGCAAGCTCTCCAAGGCAGCGTG
TGCTCTGCTCATGAACTGTGGGAATTTGGTGCAAATGAAGCTTGACAAGAACTGGAACAG
GACTGGCATCTACCATGGCGCTCGTGTATTTGGTTGCTGCGATATTTGCAAGAGCCCACG
CAGATTCTAGAATGAGTTTGGGAATGTTGTCGCGTGTCAATGTCTTCAAGAGACAAGGGA
GAACTTCACTGCAAAGCGGTTTCTTCACTTGAGCAATCGTTTCTGGGAATTTACCTGCTG
CTGCAAGTTCTCCTTTGGTCAGAGCCATGTTCTCCATCGCAAGGTTGCAGGTTATACAAG
GACACGTTATGGATTATCTGACAAAGTTGATGTAAATTATGTTGGTTTGGACAGAATAAC
AGAATAGTGAAATGATAATATTTTAGGAAGGTGAAGGTTGAGTTATGATGAGTGATGAGG
TAAGAGGTTCAGTTGCACTCTTCCTCTCATTCAGGGGATGAAATCAACATCATCAATCAG
GGGACAACAAACATTATGATTTGTGATTGGAATGAGATTTGACTCAAACGGAACTATATA
CTGGAGGATCCGGACCTTGGTGTGCATCACCCATATATAGGTGCAAAAAACTCGCCAAAA
AATCTCTCACACCATGAACACAAAGGTCTGTTTGCACCGTCCTGTCCCTGCCCATCCCCA
TCCATCCCCGCCTGTTGTATCTGCCTGTCCCTACCGTAAGCTTTTTTCTTTGTCATCCCT
GCCCCATCCCTGCCCCGTCCCTGCCCATTGTTTATCCCCACCCCGTCCCTGCCCTGTCCA
CGTCCTGTCCCCGCCCGCTCCATGTCACATATGCACAGTAACTGCGCAGGACTCAGGCTT
TCGTGCCACGTTACTTCTCACTTGCCAAAAAAATGCCATGCCCCACCCACCCGGATCCTC
CTGTTTATCTCCTACATATTTTCCTGCTTAAATAATCCATTGAATACAGTTCATTGATGC
TTGATAATGAATTAAAAGGTCAAACTGCGGGTACATATTCTGACTCGGTTTGAGATATTT
TTGGTCACTTTTGGTCACTTTCTGCAAAATGGTCACTGGATTTACCAGTTTATAAGTTAT
AAATTGCCACCAAAATACTATCCTGTTACAATAAATTTCATTATTCTACTATTACCCCCA
ATTCTTCTTCCCACACGACAAATAGATCTGGGGGAGTATTGACCGGACAGGGTGAAAAAA
CCACAGCAGGTGGCTGATAGCACTGTGGGAAAAACCTTTGGTCACTTTTCTCATGTGATT
ATGTATATAACTCTGTTGTCAACATAACACATCCAGCCAAAAAAAGTGTCAGGTTCATCC
TCCATGCTTTTAAAAAAAAAACTAATAAAACAAAATTGCAATCACATACCCTCGCTTACT
CAGATGTCTTCAATGCCTGAGAAATACACATGATCACTCTGTTATGTATATAACAACGTC
ACGAACATAACCTGAGTGGTTGGGCCAATAAGAGACTATGTTATACACCCATTTCTCACC
AAGACGACACAAAGTTATATATATAACAAATGCATAAACTTACCGTCTCCCTAAGAAAAA
TATCATACTCTGAAAAAACTCTGGGATCACACTGTTATGTATATAACAACGTCACGGACA
TAAACTGATTGGACTGCCCAAAAAGAGACACCTTCATAGCCACTCCTCACCAAGACCACA
CAAAGTTATATATATAACAAATGCATAAACTTACCTTCTCGTTAATAAAAATGTCATACT
CTGAAAAACTTCGGGTGTTGTCATGCACCCTGAGTCCTTCTCCTCTTTGGAGGAGCCCAT
TCATCAAAATCGGAGGGTATCTCTGGCCAAGCCACATCGCTCCTTTTTTGTCTGTGTTTG
AATTCCCCTTCAATGCGTCCTCGTGTGTCCTAATCCATCGCGATGCTTCCTCCTGAACTC
TTTCACAGAAAACAAACAATCCCGGCCTCGGCAAATCGAAGAGGTCATTGAACTCCCTAT
TGTACCGTTCCATGACATTATTTGTCCTTTGATGTCTTTTTACACACACAGAGAAGCAGC
GTTAATTCTCATGTCATCTCTGTGTTCTCCAAAAAGTCAGTTATACTCACATATCCCGTC
GCCAATCTCCCTTCCCATTACCATACTTCATCTCAATAGCGCGAAACTTGTCATCACCAT
ACAAGTCCCGTCGAGTGTTCCTTATCAAATTGCATCCCTACAGGGTAGAGTTCCAAAAGG
CGATTTGTTGGTATATATGTTGGGTACCAAATGGGCACCGGCCCCGTGCTGGAACTGGGA
CGTCATTTTCGCCCCGTGCTGGCACTGGGACAGAAACAGCCCCGTTGTGGCACCATGCCA
GCACGGGGCGAAAATTGCGATTTTGACGCGCCCCGTGCTGGAACTGGGCGCCCCGTGCTG
GAACTGGGCGCCCCGTGCCGGAACTGGACTTTCGACCCGAAACCCCGAATTGTCACCGGC
CCCATTGTGGCACCAGAGCCACCTTGGGGCACCCCAAATTGTCACTAGTGCCAGTTTGGG
GCGCCCCAACTTTTCACTGACGAGGGTACATAAGTATGTAGTTTGAAATTCGATGGTGTT
TTAGCACTGTAAATGCAGTGCCAATTTGGGAAGTCCCAAATTGGCACTAATGTAGTAACA
TGATTTTTCCTTTTAAGACGACAAAATCATTGTCTATCCTTAGACAACACTTGTGTAATG
TTGCAAGTAGGATACGTTGAAAGAATATAATAATACAATTAGATCTTGCACGACAACTTT
CCAACTGCCACCCTCATGTCATACAGTACAAAAAACAGGGATTTTTTCATCAAACGTATA
TGCAACCAGCACCTACTCACAACCTCTTGGACCCCACCCCAACCACACTGGCAGGAACAT
ACGAATCCTCACCCGCCATTTGGGAGGGAAACTCGCCCAACGTCCAATGGTACACCAAAA
GGCATTCCACCATTGTCCTCTCCCACGTCTTACGGACAACCTCCATGCCATGAAACCAAA
GCATCCACCCATAACAAAAAAACATCAGTGACCCAGATAACCAACCACATCCCACCCAAC
ACCGAACCAAACATTCCAGCAGTGGCCATATCTTGCATCGATATCGACGAATCACCAACT
TCTCTTCCCAAGGCAACACCCAAGAGTCTTGCGGAGGGTATAGACCACAACAACAACACC
GCCCTAAAAATCAACGCAATATTCCTCGAAGCATTATCCTCATCAATAATCATATTCTGC
GCCGAATGAGAACCGGAATGAACAAATCCAATGGATTCTCTTCTATCACAAACCATCGTC
CATTGAGGAGTCATCTCCAATACCGAGGAGTGGGAAGGATGCGTCCGCACCTCTCCCAAA
AAAGAAACCGTCGAGGGATCTTGCCCTGATAGGAAAAACAAATATCTCCCGCTGTACAGG
ACGACATGAGATCACCCAACGGCCAATCAAACAACGATCCATCCATATACTGAGCAAAGT
AATTAAAAAGCTGCTGTGTCATGGAGAGCTTCTCACACGGAGAAAAGAAGTATCCACCCT
GTCCAACGTAGATAAAATTATCTCTCATGGCCGCGACCGCGCGAGGTGTGTCCCTCAATA
ATTGCAAGGTTTCGTACCTTTATTCCTCTCCCCAAAGAATCGAGCAACCAACGGTTGAAC
AAAGGATGGAGGAGGAGCTCTCCTGTCCGGAACAAAGTCCACAGGATGAAAGCTTTGACC
GGATCCAAACGAACACGCAACGCCTCCTCCTCCTCCTCCTCCTCCTCCTCACCACCCCCC
TGAAGAGGATCATGACGATCCAAAGCCAGCATCGCCTGCTAATGTTTGACAGTGTCGTGT
GGAGATTTCGGACCATAGGCAGTATTGGGTGTGACGGTGGAGTGTGAGTGCGCCGGGGAG
GGACATGCCAACGGCAGGATCGGTGGCGAGGGTGGAGATTTGTTGTGAGTGTGCTGAGTT
GACCAAAAAACGCGAGCGAAATAATGCAATTACTGCGTAGTGCGTAGAATAGCAGTTCGT
GTGGGTACGGTGGGTGATGTGAAAGATGCACGTGATGGCGATGCGGTGGATGCAAAAAGC
ATGTGATGGCATGAAGCGGAAGCGAGCAGATGGCCTATCTACTTAGGTCAGAAAAGCATG
TCAGAATTTTCGGTGTTCTGGTACCCCTAACTCGCTACTTCAACTGAAAACGCGCCCTGA
ATCTTCACTCGATTGCGATTTTTTGCCCAGTGCCACAACGGGGCTGTTTTTGTCCCAGTT
CCAGCACGGGGCGAAAATGACGTCCCAGTTCCAGCACGGGGCCGGTGGCCATATGGTACC
CAACATATACATAACAATGTCATGAACATGTGTTGTTATATACATAATAATGTCATAAAC
ATACCTTTACTTTCGATCAATCAATCATGATGCCACAAAAGCGTCTGAAAAACATATATT
GGAATATCCATAACAATGACATAAACATCTGTCGCATATACATAACAAGGACACGAACAC
ACCTAGGTGTGACCATTTCACATGTGGCTGGAAAGGGATGCAAAAAAGTGATTGTTGGTA
TATACATAACCACGACATAAAAATATGTTGGTATGTACATAAGAAAGACATAAACATACC
CCTATGGGATCATTTCACATGTGGCCCAACAAAACAGATGGGCAGAAAAAAAGCGATTTG
TTGGTATATACATAATAATGTCATGAACATGTGCTGTTATATACATAATAATGTCATAAA
CATACCTTTTTTTTCAATCAATCCTTGTTACGTACATAACATATCGATGTACATATCGAC
TTTTTGCAAACAAAGGAGTGTTGCAGTTGTGTTAATAAAATAATTCGCGTTATGTACATA
AACAATTGATATACATAAAACAGACGTACCTGTGCCGCGAGTTATGTACATAACAAATCG
TTTTTGCACAAACAAAGTAGCGTGACAGTGCAGTGGCGTAATAAAGTTTCGCACGATTGC
GTAAAAAACGACTTCCCCAATGTGACAACTCCATATTGGGAGTCATTCAGGCCCATCTTG
ATCAGCGTCATTCCGATTCGTTCCGGTGCGACCACTGCTCACATGTAAAAACATTCATGC
TGCTGCACGTGAAAAAAACAGTCACAGCAAGCACATTTCACGATCTGCTCTACCAAAAAG
GTGTCCCTTCAAGATGCGATCATGGTGGTATTGCATCATCACAATCCTATGATGCCAAAA
CAATCATTTTGCTCATTGTTCATTGTCTGTCATTCTAATTGGGCTGATATTTGCATGGTG
GTGGAAAGCAGTTCTGGAGCAGCCTGCATGCAGGGTGGGTGTGGTATTGTATCTACCAGT
AAGGTGGTACCTTACCATACAAAAAAATTAGCGATGTGGCACAAATTAGTGAGCAATCAA
CGGATATTTAAAATGTGTGCACGAAAACGGGCATTTTTGCTTATCAAAACCTACATTCCC
TAATATGTGTAGACCCATATAGTATAATATATTTAGTATTCATGTACGTATGTGAATAAG
CATACCCCATGATTATGTATATAACAATTTGAATGCTTACAGGATGGTTGTTACGCAGCA
GGCAAGAAATGTGTGATTAAATGATATACAGACATTAATAAAAAATAAACGGACAAACAT
TAGCTTATATTCAGACATGTTGACATGTCAGACTTTGATATACAGCCATTGATATAAAAT
AATACTATCAAATTTCGTCGAGTTATTTAAACATAGTAAGTTTCCTAAAAATCAATATAC
TGTATATCTAGTAATTTCAATTTATATAACTCGTTTATATGTATACGGACATTAATATAA
ATTGTTGTTACATTTTAAGATTCGAAACGTTTAAAATCTTGTTTGTTTTCTCCAAACGTC
CATAAACTATATTATATAGGCCATTTTTTGGTGACCATTTTGCAGAAAGTGACCAAAATC
GACCATAAATATAAAATACCTCTGAATCTGATAATTGTAATCCATTGATATCTTGTTTTG
AATAATGTTTGAATGTAATATAAATTACGAAATATTATAATGTTTGACTTAATAATGCCT
CATTTTTGGTGATTAAGAAACGACCAACTAAGTTTTTGTCAAAATGATGTACCGATGTCC
AAAGAACATGACCATGAGGGTGGACAATTTTCAGTGAACCACAGGTGCAGACCAACCACC
ATACTTTTTTCTGTGAGGTGGGATTTGTGGCAGTATTACCAACCCTTACAATTGGCAAGC
CCCATAGAGGGAGTGAAAGATAGAGCAAAAAGACTCTCACTTTCCTCTCCCCCGCTCTTC
GGCATATCAATTGCTTTATCTCAAAGTCTACAACGCTTTGTTAGGTAAGAACTCAAGATG
ACAACTACGTTTGATTGTCATATCAAGCTTGTATTCATTTGTACGGGCGGAGTGGGTAAG
ACAAGCTGGGCCACAAAGATTCAAACGGGTGAATTCAGAAACAAATATATAGCAACAATA
GGATACGAATTGACTTACTTGAAGTTATAAGCTTACGATCAAAGTGGGATGAAGAATGTT
ATTGTCGCCATCAAAGACATCAGCAGCCAGCAAGTTCTTGGTTGTTCTTCTATAGGCAAC
TTGCTTGAAGGAGTTCAAGGCTTTGCCGTCGTTGGTGACATTGGGTTTAAAGGATCAATG
AACACAATGAGAGATTAGCGCGAGTGGGGAACAAAAGCAGGTTCACCCACCGAGAACACC
CAGTAACATATGTTGTGAAGAAGGTTGAGAGCAAAGTCGGCATGATCCACTTTGTAAAGT
TCAAGACTCGTCAGTACAATCGAAAATTATGCGGCACGTGGGAGACAACATCTGTCTACT
CCACTCCGGTTAAGGCGGAAAAGCAGTATTGGGAGCCAATCTTCTACCTACTCCGTTAAG
TGCTTGGGGATGACAGGATTGACTTTTCTGAACTCCGAAAAGCTAGTGAGGATGTTGTTC
ACTATGAAATTTTGATTGACAACAACACGGATAATAATTTGTCAACTGATGTCCAAATTT
TTGTCTGGACTGGAGGAGACTGGCAGAAAATGAGAGTATAGGCATTTAAAATAGCGCTCT
AAAATAAAAATTTAGACACAAATAATTACTGTGATAGAGCTAACACTGTTGTAGAAGTAC
TGAATTTCTCTACAAACAATGATGTTCTCAATATATCATACCTTTACCCATGCTAGAATC
ATCACCGTCCACCAACTGTGACACATGGAGTTATACAGATTTTTTCATCTTCCTCACTTT
AGAGTAGTGGTGCTTTGGCAGCACTATTTTTAGTCACATGGAGTGGTCGGTTGTGTTGGT
GTGACTGAATTAGTGTGTCAACAAATGGATCGGTTATTTTCGCAACATGTGCTTATTTTC
ACATTATGAATATAACGTAATCCATGCGGTGGCTAGTGGCCTGCACTTGTTGACAAGCTG
GGTTACTTGCAGGAGGGTGGCTTTGCGGAGGGAGCAAACAGAGGATTCCGAAATAAGATG
GATGTTTGAAAGTGGGTCATTGAGAGTTGAGTTGGGTTATGATGCTGGATGAAACAAATT
ATGTAGGACAGTGACGGCAATGGCACAAATTTGTTGCGACATGTCCAGTGTCTTGCGGCA
TCTGATGTGGATGAAGTTATGGAATAATGTTGAAGACATGTCATGACAATTTTGTGACAA
GTCATGATGTCTTGGTATATTGTCTTTGCAAACCTTGCTCAAGTAATTTCTTCACAACAT
GTCATGGTGACACATAGTGACATGTCGGGCATGTTGCAAGACATATCAGGAAGATTTGTC
TTGAGTACCCGTTGAAGACATGGCTTGTCTGCAATATTCTCCACATATGTTGTTGGTAAT
GATTATTTAACAAGCATTGGATAAGTTCAGATCCAACATAGCATGATTTAGTGAAAGCCA
TGCCTTGCACTTCAGGGATAGAAGGATTAGTTTATCTGTTAAGATGTGTGGCAATGTGAT
TGGAACAAGGAGCAGCTTGTTGTGGAAAAAAGGCGGAGTTGTGGTTGCGAGCAGCATACA
ATTCTTATTCCGTAGGTGCCATTGGGCTGGATCAGTGTACACTTGATGTGTTCTGTCAGT
TTCTTGTTCAAAGGCCTCTTGTTGTCATTCCCTCCTACCACTGCAGTCTTCAAACAGCAA
GAAACACAGAAATCTCTGCTTTGCTCCTGCACCTTGATGTCAAGCAATAAATTCAAGGTT
TTCACAAGCAAGAAGTCTCCCACTTTCAACAGAATTGCAAGCCCCAGTTTTGTAAACCAA
AAGTAACAGACTTGTTCCTCATCAAGTTGATACTCGATACCATCCACGAGCACCGGAATT
AAAGCATACCTGAAGTTGTTATCCACTTTGGCACACAAAAATATATTTATACCAAATGCT
ATCCCGTTGAACACAGCAGGTCCAGAACCAACATCGCGCTCCGTATATTGAACCCATTCC
CACGGCACAACATTCCTCACCTCTGGATGTTGTCAGCATAACAATAAAACACTGCAAACA
AAAAACACCGGTAACCTCCCGGTATACTCGCAACACGTCAGAGTGTACGGAAAGGTTACC
GGAATTTCAAGAGTGTACAGGTGGGTTGCGGGTTGTTTTATACAGTACTTAAGCCATATT
TTTGTTTATCACACTAAGCTTTGAAGCATCGGAGTGGTTGTTTGTTTCATGACTCACAAT
TAGCAAATCACGAGTTGTAACCAGAAAGATCACCTGCTGGGTCTAGGTTTGGTTTAAATT
CTAGGCTTGATCAATGATTTTATTTGATGAGTGCGTATTGGGCCTATATTCGCAATTTCA
AAATATATATATTGTATGACTGCACCAAAAATAAGAACACACAAGAAAAATAAGTGGGGC
TGAAAATTGGTACAGTGTGTCTACGTATTTGTTACTTATTCATTTGTATTCTTTCACCTA
ATTCTGTGACTGCACCAAAAAATTGAACATAAGTGGGGCTGAAAATTGGTGTAGTGTGCC
TTCGTGTTTGTTACTTATTCCTTTGAATACATGCCAAATCTGCAGTACCCAAACAAGGTA
CATGTATGAACCCAGTGAATACCCATTATATGATACCTGGTTACTTAGCTCGGTACCATA
GGTCATTAGCCCAAAAGGCCCGATCTAAGAACCACCCAAGGAGCACAACAATATGGGAAA
ACGCATACAATCAGTATAGTTTGCCATAAATTAGTTATCACCTAATTAACGACCATCTAT
GAGTTTCGCGCTGTTTAGCAGTGATAACTAATTCTTTTTTATCTCCAGCATTGCAGCATT
GCAATCAATTGAACACCACCCTGTTCATCAACAAAACCATGGCCTCTCCAACCACCAACG
ACGCCGCCATTCGCAAAGCTGTTCGCGCCATCGTCGCACCCATGTCAATTGACAAAATCA
TCGGTCAACCTTCGAATTCCACCGTAAACCTTCTCAAACAACAAGTCGCGAAAATAGCGG
CTGCAGTGAAGACTACGAGTTGGGGCGGCCGCCATGGCCATCTAGCACTTGTCCTCAACG
ACGACGAGTATCGCCTTGTCACCGGCGACGCAACACAGACGACTACGCGCCTCGTTGCAC
CACCCATCGTACCAATCGCGCTCGCAAACAACACCACAATCACTCTTCGCGCACGCATCA
CCGCAGACCATAACCTCGAGTGCCAAGAGTTTTGGAAACAAGAGGCCGTCGACGCGGTCA
TCGTCGAAAAGATTGTTCGAGAAGGTGTCGACGCACCGTACATCGAAGAACTCGACAACG
ATTTCATCGGCTACAGCACGCAAACGGTGAAAACTATCATCGAACATCTCCGTCGTGAAT
GGTGCATCGTCACAACATTGGAACACAAGCAAGCCGCCGCAGCCTTCCACATCCAATGGG
ACCTCACGTCCCACATCACGAAGTTTGCACGAGACCTCGACAAGCAACAAAAGTTGTGCA
GGGACATCGGAGTTCCCGCCGCCGACGCCACAAAGATCCAGTACTACGTCGAAAGTATGT
ACACTTCCGACATCTTCGATGACAAGGAGATGCAGGCATGGGAGATCACACCCACCGCAG
AAAAAACCTGGGAGGCCGCCAAGACCCATTTCGTCACGCTCTATAAGAGCAAAGAAAAAT
TCAATGCGGAGCATCTCACACGCACCGACGGCTATGCAAGCGCCCACAGCATTGTCAGTG
AACCCTTTTTCTCCGGTGTACCAACCACCGTCGTATCCACAACAGGCACCATGTCTCCAT
CAGACCAACACAGCACGATGGAGTACACCGACCATGCTGCTTTTCTCACCACAGCACAAA
ACCAGCTCCTCCAAAAACTGGAACGCCAGCAAGATGAACTCCTCACTCAAACAACTAAAT
TCATGACTCTCCTCAACACCAGGACTCCTCCACCTACACCTACACCAACCAACACCAACA
CAGGCCATCCACGCCCATCCCGCAATGCACGCCCCAGTAAAAACCCTCGATTCCCTCGAC
ACTGCAACTCCTGCAACAAAGATGCAGTCCATCATGAGGATGATAACTGCTACGCCCTTG
ACAAGAACAAGGACAAAAGGCCATCATGGTACGTGGCCCGTAAGTAGGATACAGTGGGAC
CCAGCAGTAATTCTTATTTAAACACATTGTTGTCAGCAAACAAACTTTCAAGTAGTGCGC
CACAGCTATCGTTTGAATCAATGAACTACTGGGCCCCGCTCTCTAACACCTCACACCACA
GACCCACTGTCCGTTTCTGCCTTCCAACTCAACATCGAAACACCGATAGCAAGACATGGC
GGCGACAACAATCACAAAAGACACATCATCGCTTCACAACCCACCACACATCCAAAACAC
CTTCCATGTCAACCACAGCTCTCAAGCAAGGCATCTTGAATGGATCCATAGCCTCCGCCA
TCAGCGACACAGGAGCAACCTCTACTGCAGGAGCACCACATGATCCCTTCAACGAAACCA
CCACCATCTCTTCTAAAGTTTTCCTCCTACCCACAAGTGGTACGGCCAAGGCCACCAAAG
TAGCAAAACTCCTACACAAGGTACGAGCCCCAGCAAATATGGTGGACATTGTCCCTTCCC
TTGAACACACACTACTCAGTGGCAGCAAGTTTGCGGATGCCGGGTACACCGCGGTGTATG
ACAAGGCAGAAGTCAATTTCTACGACGCCAACACCATTCACATCACCGAACAGGCAGTAC
TCGCAGGGTATCGCTGCACACGCACAGGTTTATGGTGTGTACCCCTACGACCAGTCATCA
CAAACGAAAACAGGGATACACTGGTTCTCGACTCTACCTGTGGACACCACTCCACCAACA
CACGCTACAAGATTCCTCCCACAACTAAAATTCGAAACTACTTAAACGCATCACTTGAGC
GTGAGAAGCACTCCATCCTCAATGTATACGAACTACCAAGCATTGAACAGACAATCCGAT
ACCTCCATGCAGCAGCAGGGTACCCAACAAAAAACACCTGGCTCACGGCCATCCGCCACG
GCAACTATAGTACCTGGCCACTCATCACCATTAAAAATGTGAATAAACACTTTCCACAAT
CAGAGGAAACTCAACAAGGGCACATGAAGAATCAACGCCAAGGTGTACGCTCCACCAAGC
AACTATTTCAACCCATCGCACCACCACCAGCCCACCCACAACAGAATGACATCTACATCA
AAACCCACGACACCAACAACACACTGTACACCGACCAAACTGGAAAGTTTCCACATGTTT
CCAGCAGAGGTTATCGATACCAAATGATCCTCTACCACGTTGCCAGCAATTCCATCTGGG
TTGAACCCACCAAGAACAGAACTGAGGGCGAACTCATCCTTGCACGCTCTCGAGCTAACT
ACGCATGAAAGCCTGCAACATTACACCACAGCACCAGGTCCTGGACAACGAAATCTCAGC
ATCCTACAGAGAAGCCATCACCACCTCCGCCATGACCTACCAACTGGTACCACCCGATGA
TCATCGACGGAACATAGCCGAAAAGGCCATCCAAACATGGAAAGATCATTTTGTGTCTGC
GCTCAGCGGCACTGCAGACAACTTCCCCCTCCACCTATGGTGTCAGCTCATCCCACAAAT
GGAGCGCCAACTCAACTTACTCCGACAATCAAACAACAATCCCAAGATATCATCCTATGC
ACACCTTTATGGCCACCATGACTACAACTCTCAGCCCTTTGTTCCTATCGGAATGGAGGC
ACTGGTCCATGACAAGCCCCACCGCCGAAAATCATTCGCACAACACTGCACTAAAGGGTT
TGTATTAGGAACCTCACCCGAACACTACCGCTGCTGGACGGTATGGACACCTGTCTCCCA
ATCAACACGCATCTCCGCAACAGTATTCTTCAAGCACAAGTACATCACCAATCCCACAGT
CACACCTGCCGATGCCATCATAGCTGCCACAGCAAACCTAGCACATGTCCTAATGTCCAA
CACCACAGCAGCACACCTCAATACAACACAACTGGCCGATCTCACTCGACTCCACAAAAT
CATCCAACCCACACCCACAGCCAAGTCAACAGCTTCACCTACAGTCACCACAAGACTACC
TACAGCACTCAAACGGACACACCCTATTGTTTCAGACTCAGACAGCGACAAAAGTCCCCA
GTCTAGCAAGTCCACTCCATTGCACCCACTCGCTACGCACAAACAACCCGCCGCCTACAC
TCCAAGGGTGAGCACCACGCCACCACAAATGCACATCAACGCATCTCCAAGGGTGACACC
CCCCACAGCACCAGCGTACAACACCCGCAGCCGCATGCAAACCATCACGCAAGAGACAAT
GCTCCACTTCTCCCAACTCTCAGCTACAACCGTCACAGCCCAGCATGCCGCATCACGTAT
GTTCCCCACCGATTTCCTCAATGCCGTTCTAAAAGAAAACACAGGTGAACTCATGGAATA
CCGACACCTCATCAAAGACCCCAAATACTCGACCACCTGGAGGAAAGCATATGGTAAGGA
ACTTGGCCGATTAGCACAAGGCATCCCTGGCCTAGTCCAGGGAACCAACACCATTGTGTT
CATTGCTAAGGACGACGTCCCTACAGATCGCCGCAGAGACGTCACCTACGGCCGCATATG
CGCGAATTTTCGTCCAGAAAAAGAAGACCCACATCGAATACGCCTCACAGTAGGTGGCAA
CAACATCCATTTTCCAGGCGACTGCGGCACACCCACAGCCGACATGCTCACCACAAAGAT
CCTCCTCAACAGCATCATATCAACCCAAGGGGCATGTTTCATGACAATCGACATCAGAGA
TTTCTACCTTAACACACCCATGGCCCGACCAGAGTTCATGCGACTTAAACTAGCTGACAT
ACCTGAAGAATTCATCATACTCTACAACCTTCGAAAACTAGCAACTCAGGACGGGTACGT
CTACGTCCGAGTACAAAAAGGTATGTACGGACTTCCTCAGGCCGGCATCATTGCGCAACA
ACTCCTCGAATCACGGTTAGTCGCTCATGGATATCGACAGAGTACCATCACCCCAGGTTT
TTGGAAACATGATTGGCGACCCATTGCATTCGCTCTATGCGTAGATGATTTTGGAGTAAA
GTATGTAGGCATCGAACATGCCAAACACCTCCTCCAAACACTCAATACTCACTACACAAC
TTCACATGATTGGAAAGGAGAACGATACCTAGGACTCACCATCACCTGGGACTACCAGCG
GAAACAAGTCCATCTCTCTATGCCACGGTACTGTCAAAAGGCTGGACAACGTTTTCATCA
CAACGTTCCCACCAGGCCACAACATCAACCATACCCCCATACACCACGCACCTACGGCGC
CAAGCAACAGTATGTAGACGACCCAGACCTATCAGCTCCGCTCAACAAACAAGACAAAAC
CTTCGTCCAGGAAGTAATTGGTGTATTTCTCTACTACGCCAGAGCAGTTGATTGTACCAT
GCTCACTGCACTCAGTTCCCTTGCCACCCAACAGGCTAATCCTACACAAACCACACTGCA
CCACATCCACCATTTCCTGGACTATGCTATGACACACCAAAATGCTGTCGTTACCTACCG
AGCAAGCAACATGATTTTGGCTACCCACAGTGATGCATCCTATCTCTCCGAGACCGAAGC
CCTCAGTCGGGCAGGCGGCCATTTCTTCCTCACCGAAAATGACGAGGTACCCCGGAACAA
TGGTGCAATTCTAACACTTGCCCAAATCATTAAATCTGTCATGTCCTCCGCAGCTGAGGC
GGAACTTGGTGCCCTCTACATCAATGCACGAGAAGCCATACCCATCCGGCATCTGCTCAC
AGAACTGGGCCATGCACAACCACCAACACCAATCCAGATTGACAACTCAACAGCACTTGG
CGTCGTCACCAATACCATTCAACCCAAACGAACCAAAGCCATGGACATGAGATTCCATTG
GCTAAGCTGTCGGACCAACCAAAAACAGTTCCGCACATACTGGCGGGCGGGAGCAACAAA
CCTAGCTGACTATGTCACAAAACATCATGCACCCATTCATCATCGCACCGTCCGTGCATT
GTATCTCACTGACCCAGTGAAACTAGCGTGCCCACACACAAAACTCCACGGGTCATCTTA
CCCCATCGACCATATCAAGTCTCCTCTACCATCTATAATCCCATCAGCAAGCGCTGCATA
AACAACACAACTTCACCGACACACGGCACCACATGGGTATCACTGCAAGGGTGTGCTATA
CATGCCAAATCTGCAGTACCCAAACAAGGTACATGTATGAACCCAGTGAATACCCATTAT
ATGATACCTGGTTACTTAGCTCGGTACCATAGGTCATTAGCCCAAAAGGCCCGATCTAAG
AACCACCCAAGGAGCACAACAATATGGGAAAATGCATACAATCAGTATAGTTTGCCATAA
ATTAGTTATCACCTAATTAACGACCATCTATGAGTTTTGTGCTGTTTAGCAGTACCATAC
TACAACACTGGTGCTTGACCCAGAAGCAACTGTAGCAGTGCGCCCTCTGGATACTTTCAC
ATCACACATGTATTTTTTTCAATTACTTCACTGATACCCCACCGGCCCATCATGGGAATG
GCCGAAACTCAGTCCACAGACTGAGTTATCCCTCCCGCCTTGCACCGCCGTGTTGCCAAC
AACAATTGGCAGTGGCGGGTATATTTTTGGGGTGAGTAATCAACAACTCGTCATCTTCTA
CACTATTATACTAACCACACGTCCATTTTTTTAGTTAAATAGTTGCAGGCCTACCGGCAA
AATTGCCAAAATGCAGTCCACAGACTGAGTTATCCCTCCCGTCTTGCTCCGCCGCGTTGC
CAACAACAATTGGCAGCGGCAGGTACATTTTGTTTTGGTGGTGGGTTATCAATTACTCGT
CACCTTCTTGACATGAGCCAAGGATACCTACTGGTACTCCTGACCCATCCTGGGCCCAAA
ATCAGGACCCATGGGTACACAGTTAAATAGGAATTCTACTAACTAAGGGTAGGATCCCAC
CAAATAGAAGCAGGACTCATTGACAAGAGCATTGAGTCCTGCAGGACTTATTAACAAGAC
CATTGGGTCCTGGGAGACCCATTTGGCAGGATTACATCTACAGCCTAATCAGGCTCAGAT
GGATGAAGGTTGGCATGCAAGAATGCATGTACAGCCCAAACCAGGTGCATGTACACCCAG
GTTGGCATGCAAGAATCCAATAGGGTTCATAGAAATCTAACATCCTCAAATTACATGCAA
AATGCATGGTAAACTAGAGAGGACTACCATGAGGCAGTCCTCATTTTCAATCAGTTTTTT
AGCTTATAAATTAAAACTCCAAACAACTGGAACATCCTTTTTTACTTCCTTATCTACAAC
TACTTTTCGATTACTTCCGGCTTAGGTCACTTCTACACTATTGTATTCACCACACGTGAA
TATTTTTCAATTAAATAGTTGCTGGTCTACTGGCGAATCTGAAACTCAGTCCACAGACTG
AGTTATCCTTCCCGCCTTGCACCACTGTGTTGCCAACAACAATTGGCAGCAGGGGGTATA
TTTTGGGGGTGAGTTTTGATGAACTTGTCTTGTTTTCCAGTATTATTCTCACCACACGTG
ATTTTTTCCCAATTAAATAGTTATAGGCCTACTTGCGAAATCCCCAAAACTCAGTCCACA
GACTGAGTTTGGGATTTTGCTTTGCCCGCCGTGTTGCCAATGTCAATTGGCAGCAGCGGG
TATATTGCGAGCGGTGAGTTGCATTGAAAATTATCATTTGTACACTTGTTTTGACTACAT
CTAATTTTGAACTAATTTATTTCAGGCCAGGCACGGGAACAGCCGAAACTCAGTCCACAG
ACTGAGTTTGGCATTTTGCCTTGCACCGCTGTGTTGCAAACAACAATCAGCAGAGGCATG
TAAAAATGTACGATGAGTTATGCTGAACTCAAACTATTTTACAATTGTTTTCATTTCAAC
TTAGTTTCAATTAAATTATTCGTTTTCTTCCATCTTGGTGACATGGTCCAGGGTACCGTT
TTTCAGCTTGGGGCTGAAATTTTTGCATGTGTGTCGTTTTGGTGGGCAACGTGTTGGGCT
GGGCCCCTGAAATATGTTTATGTAGAATGTTTAATTAATTTAGTGGAGATAAATTACACA
TACTCTATTACTGTAGTCCAACAGTAGGTAGCCCTCCCGGTAACCTTCCTGTAACGTTCC
GGTAGCCCTCCCATATGCTCCGGTAACCCTCCGGTACTCTCTGGTAGCCTTCGTGTAACC
TTCCGGTTACCCTCCTGTACACTTCCAGTAACTCACCTGTACACCTCCAGTATGTCACTG
GTAAACATTTTTTTAGCTACAAAGTAATGCAGTTATAACCACTACTTAGATTGATATCGA
TGCTAAGACTCACTGAGAAGTCTGTTTTCCTATAAAATATTACCAATTCCTATTGTATGA
AGTACTAAATCGGAAAGCTGCTTTAGGTCTTGAATTTTGTGGTAACCCATTGGTAGACTC
CGGTAACCCTCCGGTACACTATTGCACCGGAGCATTACCAAAGTGCAACGGGAGGTTACT
GGAAGCAAGGCTCGGGTAACCTCCCGTACACTCGAGTGTACTGGGAGGTTACAAGTGATT
TTTGTTTGCAGTGAAAGCCTGTTCACACCATTTCACGGCATTCACAATTGTGTCCCGGAT
GTCTCTCCAGACTCCGTCCAAACAATTAGAATGCCCTGACTCAATCCCAGCTGCAGTTTG
TCTAGGCTTTGATCCTATGCAACAGTACCTCTCTTGAGCAAACACTGAATTGCTGGCTCC
ACATGCCACGTTAGGCTATTTCTTGGATACATTTGCCATTGAATGACACAAATTTGTACA
GTTCTTGTGAATTTGAAGTGCATTGATTCTAGGTAACAATAAAAATTGAGGAAAGGACAT
AGCTTTCATGAGACTCCAGCCCTCGCCAGATGGTGTGCGAACCTTCAATGCGCCATCATC
AATGCGTAGACAGTTGCATCTCGGAACTTCAATCTTTGCATTTGCTGTGGCCTTGCCATG
GATGCCCCCATTGAAGATGACCACATTTTCCTTGGTGTATTTTTAGCAGAAGAGCACACT
GATGTATCTCATTTGCTCCTTGATTGGAATAAGGTGCAGCTTGTCGTGCCGTGGCCTTCT
CTTGCATCATGCTTGCTTCATAAAATTGCCCATGAAATTCCGCAATACCTTCTCAGACAA
AGACCAACACAGATGCGCCCCAGTGGCGGCACATGTTTGTTGAGACAAAATGCCCGGCTT
CGATGAAATGGTGTGGCAGTAATCTATTGATTGGTGGAAGGGCGGCAATTTGGTGATGGC
CTGACGAGCAAAGGAGGAAAGTACTGCACAGGGAGTACGTTCTCTGCCTACAATGCTGAT
GTGTCTGTTGCCAAAATTCTCATTTGGTCTGTCGGCCATGTTGCACCTCCACAATGGAAG
GGACATTTATTCCCTCACATGAACATGGCATATGGAACGAGACATCATGATATGAATTAT
GATCTTTTCATAAAACAGTAATTGTAATTGTGTTACCATACTATATGGTCTGTGATCTGT
GATAGGTCGGTGGCAAATCACAAGACATGGGAGGAAGATCACACGAAGATTTACAAAAAG
GTTGCAAGATATCCTGTGTATTCTTTATCTACACCTTCATTATGTCACTCCTGCCTGCAA
AGCAAACATGAAATTTACGCAGTACAATAGGTACCATACATACATATCAGTTACCTGTAA
ATAATAATGTTGCACTATACTATGTACCTCAGACCTCAGAACATGAGGAATCCCCCAACC
TACCATACACCAGGCAGCCGATTCAATTATCTGCATTGTCCGAGCTATTTCTGTAGAATG
ATCATTATAAACAACATCTTGATCATTAGTAACAAAAGCAAGAACTTGTGATGCATGAAA
GGAAAAGCTTGGAATTATATGAAAGAATTCTTTCATGAGCAGATAGTGTGTAAGGAATAT
GCAAGCTTCCTTTCCATGGAGGAAAGATTGCCAGGACATCACTACACCACCAATTGATCC
ACATTTCTCCTTATGATCTGTTATCACTCAAACATAGTGCTTGTAATCCTCTTGTTCAAA
TTTTGGCTCCTTCTAATCTGTGATCCCTGATGAAAGATGCAGGAATGTCAGACGCTTGCT
CAATTCCTCACACATTGAATGAATACAGAGAGCTGCTTGATTGCATCTCTCCTCCCAGAT
TTGTGTGAACTTGAACTCATTGTACGCATTCAGCTCTTCATTGTAATTGCTTATAATCAA
AGACACCTGATTCTCAGATTTACCTTTCAGTCTCTTCTCACTGGGAGGTTAAATAAAACT
TGTGCAGATAACTTTGATGAATTCCTCAACAAAATTGAGTCTTGGAAATGGTATGTTTTA
TGTGATCCTATTCTGGCAAGGGGACAGCACCATTGATTGCCGACATCACACTGTCATGGT
CTGTACTGACGTGAATGTGGGATGGGTGGTGCAAATTTACCATTGATTTTCCATGCCTGT
TGGTATCTTGCAATGGCTTGGTACAATACAAATGGTCCAGCACACAAGAAAGGACGGGAC
TTGCTACCAAAGTTGAGAGAGCTAGCAAAATTGAATGATCTGTGAAGCATCCAACAACAA
GCCCAACCAAATATGTTGGGAAGTTTGACTGAAAGAACAAATGTTGTAACTGTCTCAGGA
GATGAATGAAGTCAACTATAACAAGACCAGGATTACTCACCAAGGTCAACAATAGGAACA
TGACCTTCAACTTTGTTGTGACATTTGACACATGCCGGATTTGGAAACTGTAAGAAATCA
CTGGCATCCATCTTATCATCAACATCTGGGAAAAATTGTCGTCTGATTCACTCTCCACCT
TCATAGAGAGTGCTCCTTGTGACAGACTTGCCACCCCTCCTTTTGGGGCTCCTCAGCGGA
CTTTACTGGGGAAACATCTTCATCGTATTTTATGTCTTTGTCTTCTGGAAATTCATCATT
AGCATGTTCGAAGATGGTTTCCAGTCCATATCAACATCCTTATCAGCAGCTTTGTCACTG
TCAACTGCTTTGTCGGCTTTGGCATCATTGTTGGTGTCATTGGTGGATGTTGGGAGATTC
AAATTGGTGACATAGGTGTTGGTCCTTTCTCATCTGCGTTTGGATTTCATTTTCTTTGAG
TCTGGATACAATTAATTCACTTGAAAGGAGGTGAATCAGATTAGGTATGAGAATTGTTTC
ACGCAAACACGTTATGACAGTGTCATACAAGGTTGTTGGGTCTAGCATGTCCTTTGATAC
GAACTGGGAAAAGGCCAATGCTATGGGGCTCATGTATTAAGCAGACAATACCCAATATTT
GTGTTGTACTGTTGCTACCACTTTTGAAACAGCATCGAGAATGACAAAGTTGTCCATTGG
CACATGGATGACATCAAACAAATCAAGAAAAACATACCAACAGTCAACCACATCATGACT
GCGTATTTCTTCATGATTGTTTTTGTCCACAATGGCAAGGAAGCGTACGGGGGGTACTGC
CTTCAGATGATGCCTCAACGCGGTCATCACAACACGATGCCACACGGCGAGAACACCCAG
AGGGAGGTGGCGGAGGAGGACAGAGTTCTATGTGTTTGAGCATGCTAGCATGGTGGTGAG
TATTCCCTTGAGAGCTAGCTTGAGTTGGGGGTACAATGCATCAATAACAATTTAGGGCAC
TGTTGTAAGAAATACAGGGACGACTGGTTTGGGGCAGCATGCAGTATTTTCAATAGAGAA
TCCGAACACTATGTACTTTCATCCAGAACTGACACTTACAATTGATCCAATGAACTGAAA
GGAGGATTAGCAATGAGAGATGTATTACATCGCCATATGTCCTACAATAATATTCATCCA
TGAATACTTAATACAAGAAATTCAATTGAAAGCGTACTTTATACAAGACAAAAGATGCTC
CAAATAGCCAACCTCATATTAGGTATGGTATGGTATATCATAGAAATCCTACCGGTACAG
AGTACGTATTAATTAGTTTGTGGGATAGACACCTTTTAACCTCTTGGGATATAATATTAG
GGACCTCTTTAAGTATGACAGGATGAATATTATATGACAACATAATAATTCTTGGTTCCA
CCCCATCACTGAAAACCATTTGTGGCATGTGAGAAGCATGTAAAAGGGTGTGTTTTCGGA
AATACTAACACTTTTTTCAACATTCACGGCTTTGCACGTGTCATGGGTCAAAACATGGGA
CTGAAGAAGTATGGTAGGGATGGTGCGATATTGTAGGCGAACCCACAACGTCAGATGTGA
GGCATGTCTGTTGGCAGTGCAGAGGAGAACCCACAGGTGAACCATGCTGGTAAGGTTTGC
ACTTGTTCTCTCTTTCAGCAGGTTCAGCTCACACATCTCATTACATCTTGATCTCTGATC
TCTCTTGGTGTCCAACTTATTGGGAGAAAGACCTGAATGACAGCGATTTGCATCAAATAG
ATGTTGTGTTGCAACCATCTCATTTACCCTCTATGTCTGAAAAGATGAATTCTGCTGTGC
GGTCAAAGAGTAAATTCAGTCCCTATGCCCGCCTGGACATTTTGACCCAAGGCTTGCTCC
TCATGCTGGAGAAAGAGCAACATTTTCCCCTCCCAAAAGCAACCTTATTTGTTCGCATCC
ACCCTGTTGTCTCTTGTAGAACTCTCGGCTCCCGCAATGGAACCAACACCAACACTTGAC
TTCCATGCAACATTGACGGAGACGACATCAAGATTCTTTGGGAGTACACTCCTCCAATAG
ACAATGGGCAATTTGATATGCTCAACATTTGCCTTTTGATGTTTCCTCCTGCATGAACAG
TGCATACAGTCCTACGAGAGCTTCTTTGAAGCTGAACGAGTTACCTGCAAGAATGCAAGA
TGGTCCTGTACCCTTGATTCCAAGGCAAACACATTCCAATTACATGTGAAAGAGTGTATG
GGAAAAAACAGCAGGAACCTTCAAGACTATGGAATGAAATACACCTGCGCTGAGCATCAA
TTGCCAAAGTGCATTGTTGCAAAGCAGTTTGACCCCAAAGGCAAGTCGTCTTTGTGTTTG
AAGGACACGAAAGGCCATTTCAACCCCTTGTGGGCAATTATCGGTGTTTACACTGGGATG
GTCACAACAATTGGAACAGAGAATAAACACTTGCTTTACATTGTCAGGGCCACAGGACAC
GCAATAACACAGTAAAGGAAGGCAACTTTACCAGGTACATTAATCACCCATAGAAAGATT
TCAACGCGGTGTTAATTCCCATATGAACATGTTCCATGGACACTACTTTTATTCCATCCA
TCAAACCAATAAACGAGAGTGCATCTGTGACGATCAATTACAGATCAAGTTACCTGAGCT
TCTTCAAATGTGTATGTGTGAGTCCTGCAGTCAGTGTGTCCACAGTCTCACAATCCAAAA
AATGAATTTTATCCTAAAGTCGTGGTGGGACAAAATTCATTGGGGAATCAAGGCAGTATA
CAAAGTTAAGGATATAAAATAGGGGAGTGATTGATGTCGCAAATAATCTGCTCTTAAAAA
TATTATATCTAACGGTAATGCTATTGTAATATGCATCTGTATGCATCGGCCATGAGATAT
CGCCTTGAGATGATCTTGAAGCAGTTGTTGGTATTGCAAAAATGTATTCTTTCTTGAACT
CTCTTTTGGTAGTCATGTCATGTCAAGTGCTACTATCAAGAGCATTTCAATCTTGCGTTC
TTCATTCGTCACTCACTGTTCCCAACCACTCTCTGAATTTCATGCACATTTAGAAACACA
GCATCTCGACACACCTTTGTTGCATCCTCATTCCTTGTTGTTGCTTAGGAGAAAGGTTCT
CGAACCCATGCATCTGCAGAGTTTCCTGTTTATGGTATGACAGCAAACCTGTTGTTCCAG
GAGAATTGTTCCAGAGTCGTGCAAGATGAAGCACGAGCATTGCATCAAAGCAACAGTCAG
AACCATACACGTGAGTGCAAGGCGTGGATGTCTTCAAGTTGAGTAGGTCATCATCAATCA
ACACATCTTTTGCTGTCACAACATTGTTGAGATCACCGGGATGATATCCATGTTGCAGAG
CACATTTTGCAGCTTTCTTGTCAAGCTTTAGAATCTTTCTTATAGTGCAATGATATTGGA
TGGGATCGTTTTCTACTCCAATGGAGAGTTTGCAGCAAGGGTACTGAGAAGTGTGTGCAA
CCACCTCACCTTTCCCCAACCCTAACCAATGTCAAGAAAGATGGAGTTATTACCAAAATC
TAGTCAAGCCAGCATGACCCGAATCACCATCTGAAGATATTTGTCTGTGACTTCACCATC
AATCAAACCTTCCCCGCTGAGTGAATCTTTGTCAAACCCTTGTATCTATCTGTCACAGAT
TGGGGAATTTTTCTGAGGACTGTTTATGGACCAAAATATCATGTTGAATTTCTTCATCGA
TAGTAGTGGCTGCCCGGGAAATATTTGTTCATGGCTATCTCTGAGCACCATTCTGTGATG
TTTGACTCTCTTCCTCTGTCTGTCTTTCTCCTTCCGCTCATTTGCATCTTGGTATTGGCT
CAGTTGTTTCTTGCTTCATCTCACCAGACTCTTCTTCTGTGAGCTCAATGACAATTTCTC
TTGATATTCTTATTATGTGCATTGGCCACGACCCGAGATTCTTTGGAAAGTTTACTGGTC
AGTGCAATCAGCATAGCGTTGCAGTGTCCATCTAAATCCACCATGTTGGGGACATATGGT
TTGTCCGTATTGTTCACTTGCTAGGACTAGAGCAACGTGGACTGAGAAAGGTAGCGCCAG
TGGGTTGTCTTTGCGACATCACAAGGCTGAGTTGCGGACGCGAGCAGGGTACGTTTCTTT
TCCTTGGGTGCTGTTGGGCTGGATTAGTTGTACACTAGATGTGTTCTGTCTGTTTGGTCC
TATGATGGATGTGCATGTGGGCTTCTCTTCCTCGTAGGATGTCATGCATATGCATGATGA
GTGCTATAGGGTCCTTTGTCCCAGCAAAAGTGGGGAAGTTGGGATGCTGCTCCAGGTTGC
TTTTCATCAGTGGAGCCCATTGGTTCCAGAGCAGGGCATAGCGCTGTACCAGCCCATTTT
CCAGGTCATTCTGCTGTGCCGGCAGATGGCTCAATTCTCCTCCCCACATGATCATTGCGC
CCATATCTTTGATTAGCATGCCCGTGTAATTTGGGCTATCAATCCTGGGTGTCATCGGAG
GTACTTCAATGGTAGGGGTAGTGAAAGTCTCTATCCCCCATGCCACCATCACACTCACTT
TCTCTTGTTCCCTACGGATGTAGTCAACAACCCTCTCCAGCAATTTCTTGAAGTCTGGTG
CATGCTCGGTCTTCCTGCAGTCAAAGATGTTTGTGCTGAAGTGTCTTAGTGTTAGAGTTG
TAGGTCATTGACTTCATTACGGGCCTTGGCTTGTTTCATCCATGTTTCTCTGCATTCTCA
CAACCTCCGCCTCCTCAATGTTCTGCTCCTCCATGCTGATTGTTCATCTTCACGATGACA
CACTCTCCTTTGTTAAAATAATGTTAGAACCATCCTTCACTGTTGCTTTTTGGACAAGGA
AGTCGATGAACCTATCAGTGACGTCTTCCTTGAACCCATCCAAATGAAATGTTGCTGTTG
TAGGAGGGAGTTCTGGACTGTTGCTTTCACAGGTGGACTGTTCTGTACTTTGGTGACTGG
CGTACTCTTTTTTTGTAGGTGCCTATTTTTTGGTGGGTGGTACTGTGGAAACATCCTCGA
AGAAGGTGGATTCTTCCAGAGGAACATCTGTGTCAAGTTCCAAGCACGACTGAACATCCA
TTTCTATTGCCAAACCATCAAGAATCTCAGGATCAATTGGTAGATTGGATATCTCCACCT
GAGGATTCTGACCAAACATCAGACGGTATGGTGTCTTCCCACCTATGCCACGATGCACCT
GAGTGTTGCAGAGCCACTGGATGAAAGAGAAAGCTTGGGCCCAATGCTTGGACTTGTTGG
CATGCATCCAATTGGAGATTTTCTTCTCGACAGTCCTATTCCAGCGCTCCACTCCCCCAT
TAGACTCTGAGTGTCTGAGTTTCCCAGTCACAAGTCTGGTTCCTGGCCACAGCTTCTTTA
TTTCATCCATGACACCAGAACAAAACTTAGATTACAGAAAGGAAGGATGAGTTAGGTTGA
GATTCAACAAGGCAAGTATCATTTGTGCATTACACTTACCTCTCCATCCAACTGGATATG
TTTGGACTTAGTTGCTCCTTGGCTAAACTCTGTCCCATTGTCTGCTTGTAAAATTGATGG
AGGCCCAAAAATGGAGAAGATGCTGATGAGCGCAATGGCCACTGCGTGGTGTGTCTTTTG
CCTCAATGGATGCAACTGGCAGAACTTGATGTCATGGTCCTGATAATCAAGGACATAGTT
ATATGATCCGTCAAGCATGCTCTGAAAATTGATCAGATCAATCTGTGTACAGACACCCAT
CCCTCTAGTTGAGAGAGGTTGGTGACCTGCTTTCGGCTTCCTTCTAGCCTTCACCTGTAT
ACAAACAGGACAGAACTCGGGGAAGATCTCGCAGACCCAACGGGGAATACTCTTCCCATA
TTTAGCATTCACTCTCTTATGTACAAACTCTTGGACTTGGGGTGATCATTGCCTGTCTCC
AATTTGTGGATCTCACGAACCACATCAAAAACACGACTGTAATGGGCAACTCGTTGGCAA
GAATCTAAGGCCAAAAAGGCCCCTTGCTTGTAGATGAGAGTGCTGCTTGTGTTAATGACA
AGTGCATCATACCGTTTTACCCATTTGTAGGCGATCTTGCTTGGGTAGCTGCTCATGATG
GAAACTTTTTTCTCTTGTGAGGCATTTCTGATGGAGAGGAAGAAGTTCAAGATTTCATTG
AACTGCACATCAGTCATGATGCGCTTTGTCCTCTGGTCTTGAGAGATGGTGGAAATCTTC
TTGTCAACCTCTGCATAGAAATCAGACTTCCTGGTTGCAATGGGCTCTGTCTTCCTCTTC
CTCAGTTGGTTACTCCTGAGGATCATGGTCTTCAGTGAAGGAACCTTCTGAGAATACACT
GCAAGATTGCGCTTACTTGTAATGGCTGCAACAGCACAAGCGAGTTGCGCTGCACTGCAA
GATTGCCAACACCTTCGTGAGAATGGTGCGCTGACACAATTCATGTAGCCTGTGGGCAGT
GGAAAATGGCTGTCACTTGCAAGCAGAATGGCTGTCATGAACTCACGTATGAGCTTGTGC
GTTAGGTGATGTGTGACAGAAAAAAATATTGCAAGTGCATCGAATCTTTTGCCTAACTAC
TGTACCTCAGAAAATTGGAGATAGTAGTTAGCCTTACCTCAGATGTATTTGTCCCCATTG
GGGCACTGGAAAAACGTTCAATGCAAAGTGCCACACAGGCAAATGTACAAATAATCCCTT
TGTCTGTTCTTATAATATGATTGTTGTATGTGTTTTTAACACTGGAGCTGTGAAAAGTAT
CTGGTATTATTTTTTTGTACCCCCTACTGCGATACAATAACCATTGGGCTGATCTGCTTA
CCCATCATTGATACAGCTGTCCAAACCGCCCACCCACCGCCCACCTTTTAAACGCGCCAT
CCATCCATCCATGAGACCCTGAAAGTCAACTTCTTGGTCACTTCTTTTTCCCATCTCCAA
TTAAAGAAGTGTCTTGATTCCTTCCAATTCCATGGTGGCACTTGCTGTCACCATGGAATT
GGAAGGAATCGATCCTTCTGTCATGTCTTTGACATGAGAACCCCAATACCAATTCATTGG
GAAACAGGGCGTCTCACTTTTGATACAAAATTGGGACGTGGCGGTTCCGTTTTTCATTTC
ATTGCCATTGAAATGAAGCAATGGCAATGAAAACAACAGTTGTCATTGCCATTGTAATGC
TCTGTTGATTGTTAAATAAGTTCATAATTAATGTTCATTATTTTATTTTAGGCCATAGAC
GAATTCTCTCATAATTTTCATTTCGTAATGGTCCACGAAACTCCCATTCCCACCACCCCA
GTGTCACGCAAGTCTTTCTCTAGTAGACGTTGGGATCAATTGCCCGATCAAGAAGGAGAT
GACTGTGGATGTTTGATGGAGGCGGAATCGTTGATGGCATGACAAAAGAACCAACTCAGA
AGTTGGTTGCAGAGTGGATTATTGGTTCATACAAAAACATCTCTGAGGAAACGGGGAAGA
ATGCATCGAAAAAAGAAGGTACGCGTGGTTTAATTAATAATTAAACTATTCATTTATTCA
TTAAACAACTATTAGATTTAATTCTACAATTAATTAGCGAATTCAATCACCTCTCCAACA
GCATATCCACAAGTGTGGTGGTACAGGCGCCACGCTGTCCTTTTCTTGTGCTCAGGTGAA
TACACCAACACGAGATGGACAAGCGTTCCATCAAACCTTCTTCCATTTTCCCCAGCCGCG
TACTTCCTAGCGGCAAAAGCAATACGACAACCATCGGATCCGTCGGGGTTCACAACAAAG
CAGGCCAACTCATTCACAACAATCATCCGGACACGCAAAATCATTCCCACCCCTCCATCC
CCGCGTTGCAACACAACAATGTTGCCGCATCCGAACGGATGCAACTCACAAGACCGCCCA
TTGTTGTCAGGCAGGAAGCCTACAATAACAATGTGGCGTTCAAGAGGAGGGAGTGGAGGG
AGAGGGAGCACCATTGTTTTTTGGAAGCGTGATGTTTGTATAGTAAGCCCACCAGTGATG
TGATGATGTGTCATGTGTGTTTTCACATTATTCCCATAACTTTGCTTCCCGACAGAGTTA
CTGGGAGCAACACATATGGGTGTATTGCTGTTGACTTGGGGAATCTAACCGAGAAACAAA
TTCAGCTATAATTTGTGTTTTAATAGGTTAAAAACACAAATGTCCTGAGAATTGGCACTA
CGTTAGCTCTTATAATGATGGTTATACGGTAGAACTGGTACGGTGCCCTAATGGGATCCA
ACATCTACACTCTATCATTGCACAAGGCTCTGAGGCTGGGATTTTGTAAGGCCCAATTCC
AATTGGCCAATCCAAATTCGTGACAGATTTTTCTCATGATCCCTATTTTCTACTGGATAT
GACTTTGTAACGCGCACTTGAGTGCAATTGTATCCAACCGTTCAACAGGCTTTTCCCGCC
ACACTTGTTCCACTTGTTCCCTGCAACTCCCCGCAGTCTCACAGTCTTCTCTTCCTGACA
TCATCACCATATTCTGATGCATCTGAGCATCATTCGCTCCCGAAATGAAGTTTATTGTCT
CATTTAAAGTACTGTCGAACTGCCAATTATCTGCCACGACCCCTTTAGGTGTCACAGGAG
TGTCAGGAGTGTCAGGCAGGTTGTCAAGCCACAAGAAGAAGGGCAAGGTGTCTGCAGTTT
CATTGCAAAATGCACGTGTGAGTCAAAGTCCCAGACTTCATCACACGACCGCTCGAGCAT
CAGCAATGATCGTGCCGGTTGCTTTGGAGAGTCAGCTGTCCACCATTGATGAGAACGAGG
CCACACCTCCTTCTTCTGATCTCCTGGAGGTAGCATCATCCCTGGTACAGAGCTTCCCCC
ACTCCCCACTGTTGCTTGGGCTCGCTCTCATAATTCTTCATCCTCTGATGATGATGATGA
TGATGATTCGTCTTCATCTAGTGAATACGCTTCTAAACCAGTTGAAACACCTACAAAGAC
AGGAGAGGACGATGACGAATCAAATTTGGACGTACAACTGGGGCAGCATACAGAGTCTCC
CTTTGCTACTGATTATTGTTTTGGTCAGTTTGATGGCGAATATGACATGGCTGCAGAGGA
TTTCAGTTTTCATGAGAGTCATGCATCACCCAGGTGGGCGCCGAATAGACACGAATAACC
GGTTGGCTGTTAAGTTTGCATGCATCCTTGAGGCGGGTACAATTGTTACAGACAAACATA
CTATGGAGAGCAGGGAAATTGACTTACATTTTGAAGAAGAGTATGTGCGGATCATTGACG
GATTCAATCCTGAGGACTTTCAGGAACCGGCCCTTCAATTGGTGATGCGACACAAACTTT
ATCGTGCCAACAAGCCGTTGCAGGGACATTTCCATGAGATTTGAGCAGAGATTAGGTCCG
AGTGGATTCCGATGTTGCCCATGAACATCAGTCAACTTGTGAGTGGTAACCAGCTTAGAG
ATGCCTACAAAAAGGTTACTATGAAAACCTACAGAGAATCCAATGTGAGTGCTTTGTTTA
ACCACATTAGTCAAGCTTATGTCCCATGATCACTTATTCTTCTTTCGAAAAATAGCCAGG
GTCAACTGTTGATATGGAAGACAAGAATGTCTACAATGACATTCCTTTGGATTGGTGGCT
TTCTCCTGATAGCAAAGGTAGGTTGCTTTTGAGTTGTATGGTTCACAGGAAAAATAAGGA
AATCGCACCACTCTGCACTGGACACAAGCGTGGGCAGAACAGAGTGAGCCAGAGGAAAGA
AAAAGATGCCAGAATTCAGAAAGAGAGGGATGACAACCAAGAGGAAAGACTAATCAGGTA
CATGGACGACCCCCGTACGCAGCCCCAACAACATCTACAGGAAGACTTTGCAAGAATGGC
AATCATCAACAAGGATATTGAAGCAATTGGGAAGAAAGCAGCTTATGTGGATAAGCTGAT
TGAAATATACATCAAGACGAAGGACAATCTTGTAACAAAGTTCGGGCAGGAGTGGTATGA
TAATAAGATAGCAGAGACAGTAGCAATGTTGCCAGATGTCAACAAATCTTTATTGGGAGA
TAATGAATTGGGAGACCGTGTTGACAGGGATACATATAACAATGATGATGAGGATAGTAG
TTCGTTCGATAATCTGCCAGTTTAAGTTTGTTTAAGTTTGATCAACTCTTTCTTGTTTAA
TGTATAATTAATTCATGAAATCTACTAAAGCAACTTTAACAGCTAAATTATCTTGTATTC
AACTAGAGTCTTCGTCTCTTTGCTTCTTGTGATACATACTTGACATGTTCCACCAACGGC
AGTCGTCGTTTCCCCCATATCATTGCCTGCACCTTTTCATCATGAGTCACACAACGAGGA
CTAAGGCTGGGACTTTCTCGCTTTGATAGGCCAATCCGATCCGATCGGAGTGAGTCCCAT
GAACCTGATCCGGCGATCGGCACACCTTAATTAGGACTTTGTTAAGAGCAATAACCGTGT
TCAATCGAGTTCAGCCTAATTTTGGATTGACCGATCCGTTCTGTCACGAGTTCGATAGTC
CAATAGCAGCTCCTATTGGACCCCGTTTTTCCCTAGAGATCCAATCGACCAATAGGAATT
TTGCTAGATAAATTTACACACAAATCCACATCTCATTTCCATCATAAATCGTTCCGATGG
CTGACACTATTGATCCCTTCGCGAAGATTCTGTCTTCCGCTGAGCTTGCTTTGACTGCAC
TTCTGCGCAAAGCACAACAGTTGTATGGCATCACGAGTGACTCCCGTGACCTGTTTGAGA
CCTTCACAGTTGACGCATTATGTCGATTCGCACCTACTCTTTTGCCTTCCATCTCCACGA
ATTCTTCCGTATCTTGGCCTCCAATCAATCCAACATTGACCCTGGCCCCAGCGACTCTCA
AATTTTCTGTAGAGGAAACAGAAGAGGAAGCACCCGTACGTTCTTGTCTCCCAAATGAGT
TCCCTTACAAGTATGGGGTGGTCTACAAAGCCAACTGGTACAACAAGTTTCTACACCCCG
ACGTTCGTGCAAAGACTCTACGCCTCTCCTCCCGCAATCGTTGGTCTGAGTTCAGGAGCT
ATTTTCGAATCACATTGGAGAAGGTCGACGAACTCACCAATCTCTTCATTGACAGGGAAT
GGTGTACTCCATCAAGACTTGATCTCGATGATGAAGTGTTCTATGTGAGGACTCAGCTTC
GCATTTTGGGAGCTTTGAATGTGCTGGAAAACCACACTCCTTTCCGTCAGCTCACAACTA
ACACCGAGCTATCCGCGGAGGACCACCGACTCTTTTTCCACAAATTCCTCGAAAAACTAA
GCTCTGTGAAGGATGACTTCATCAAGTACCCCGACAATTTTGACGATCTGAAGTCAGTGA
TGGACAAATATGCGGCAAAAAAGCTTCCAGGTTGTGGGGGGTCTATCGATGTTGTGCATC
TTAAGTGGAGTAACTGCCCGGCTGGCGACTACAACAGGAGTTTGGGAAAAGAAGGCTTTC
CCACATTGGCTTTCGAGGTTGTCACAGGTCATGAACGCAATATACTTGGTGTTGCTCCGG
TTCAATTTGGAACACGAAACGACCAACACATTGTGAAGCTTGACCCTACGGTGACTAAGA
TTAAGAAGTGGTGGTATAAAGATGTTGTGTGGGAACATTGTGACTTGCTCGGTCGAGTTT
TGAGGTCGACTGGTATATATTTGACTTGCGATGGAGGTTATCTACGCTGGCCAGTCTTAA
TCAGTCCATTCAAACACTCTGGCAGCGCAACACAGAAAGGGTATTTCAGTTCAAATCTCG
AGAGTGTACGAAAGGATGTAGAGTGCACGTTTGGGATTTCGAAGAAACGATGGAAGATTT
TGGAGTATGGTATTCGATTTGATAACATCGAAGTTGTTGAACGTGTTTTCACAGTGTGTT
GTATCCTCCACAATATGATGTTGTCCGAGATGGAGTCCGGAGATAGCACCACAGTTGTTG
GTAGAGGGGCACCACTTGGCCAGGATGTGATTTGGCTAGCAGAACCTGGTGAAGGAGAGT
CTCCTCGTTGTATGACACCTGATGACAAGGTGCAGGCTATGCAGTGGGGTAAACGGCGTC
TTATGTTGGCAGAACACGTGGAATATGTCTCAAGAGAGGCAAAGAGAAGGAGAGGAGTAT
AGCGTGATAACATTAGGCTTACATTTTATGGACTCAATTATTAATAGTAATAGTAATAAT
TAATTACAATATAAGAGATGGCACGGTGGTTGACGTTGTAGGTTTTAATTAAACTTAATT
AAACCACAAATAACAACATCACTTTAACATTCTTAAAAACGGCTATCACTCGAGAGAACT
ACTAGCCTCCTCGTCAATACTTTGCATCTCCACAACTACTTCGTCATGCATAGAACCAAC
TAATAATGACTTATTTACATCCGGCAACATTGCTACCGTCTCCGCAATTTTGTCATCGAA
CCATTCTTGCCCGAACTTTGCAATGAGATTGTCCTTCGTTTTCATGTATATCTCGATCAT
CTTCTCAACATATGCCGCCTTCTTCCCAATCGCCTCGATGTCCTTGTCAATGATGGCCAT
TCTTGCCACATCTTCCTGTAGGCGCTGTTGCCTTTGCATTCATGGATCCTCTAGAAGTCT
TGCGACGCGTTCCTCCCTGTCGTCGGCCCTTTCCTTCTGAATCCTATTTTCCTTCTCCTT
TCGCTGTGTCTCTCTGTTCTGGCCGCGCCTGTGACCAGTGCAAAGAGGTGCAATTTCTTT
ATTTTTTCTGTGCACCATGCAACCCAAAAGCAACCTACCTTTGCTATCCAGTGATAGCCA
CCAATCAGAAGGAATCTCGTTGTAGACATCCTCTTCCTCCATATCAGCAGTGGTACCTGG
CTGCCAAAACATGATTAAGAAAACATGAGGATGGATTCATGGAAAATATAGAAAAAGACA
TCAAAAAACGAGAACTCATGTTAGAGTCTCGATAGATCTTGACTATCACCTTCTTGTATG
CGTCCCGCAGTTGGTTACCGCTTGCCAGTGAACCGATGTTCATTGGCAACATGGGTATCC
ATTCAGAGCGAATCTCCGCTCGGATCTCACGGAACTTCTTCTTTAAACGGTGCCCTTGCA
AGGGCTTGTTGGCACGATACAACTTGTGTCGCATCGTTGCCTGTAGTGCCCGCTCTTGGA
AGTCTTCCGGTGAAAACCCATCAACGATACGAACATACTCCTCCTCAAAATGACGATCTA
TCTCCCAACTCTCCATCGTATGCTTGTCGGTAACTATCGTTCCGGCTTCCAAGATACAGC
AGAACTCAACAGCCAGCCTATTGTTTGGATCAATTTGCCTCCCACCCAAGTGATGCATCA
CCCGTTCATGGAAACTGAAGTCTTCTGCCGCCATGTCGTACTCCCCGTCGAACTGCCCAA
AGCAGTAGTCTGTAGCAAACGGTGACTCTGTAGGCTGACCCATTTGTACACCCAATGGAG
TTTCGAGACTGTCCTCTCCTGATTTTGTTGGTGTGTTGTTTGCTTTTGGGGTGTAGTCAC
TTGAAGACGACGACCCATCATCATCATCTTCCTCCTCGTATGAGGAATCATCGTTGTTAC
GAGCGCGAGCCACTGCAGGAGGAAGAGGAGGCAGCTCTGTTGCTGGGATGACAGTGTTTT
GGGTCCCATCGAGAAGGTCGGGAGAGGACGGTGCAGCATCATCCTCAGCGATGGTAGAGA
GCTGACTCTCTAATGCCACAGGCACGACGATGGCACGAGTGCAAGCAGTAGGATGTAGTC
TGGGACTTTGACGAACCCGTGCTGATGGTGCAGAAGATGCTATAGTGGCCTTGCGCTTCG
TCTTTTGACTAGATTGACGCGATGACGTGCCCGTGACACCAAGCGGGGTTGTGCCTGCAA
ATACGCAGCGCCACAGAAATCAGAAAGCAACAATAAACTGCATTTTGGTATGCAATGTTG
CTCTGATGGAAGTTTTATGACGATGGTTTGGGGCGGTGAAATGGTGTGGCTGCGTTGAGA
TGGATGGAGATGTCGTGGCGGGAAATGCCAGATGTTGTGGCGGGAAATGCCTGTTGAACG
ATTGGATACGAACGGATACGAGTGCAACCAAGTGCGCATGAAAAAGTCAGACCCGGTAGA
TTTTCTTGAAATTACAAAAAAGATGTCACGGATCGGAATTGGCCGATTGGATTCAGAACC
GAGAAAGTCCCAGCCTAACCCCTTCTCCAGGTTCAGCTATCCATTTCGCATTTTGACCAA
GTGGAGCACTCCGACTCACGGTTGTACTGTTGTCCCTCGTCTCCATCTCAGACAACATCA
TATTGCGTAGAATGCTCTGCCCACAACGAAGATGCTTTCAACTACTTCAATATTGTCAAA
ACGAATCCCATACTCCAAAATCTTCCACCGCTTTTTCACGATCCCAAAAGTGCATTCTAC
GTCCTTTCTTACACTCTCTAGGGTGCAACTGAAGTATCCCTTCTGAGTGGATGCTCCAGA
GTGTTTGAAAGGGCAAACAAGGATAGGCCAATGAAGATATCCCCCATCACAAATAAAGTA
TATGCCACGGGACGGAACCGCCTTCAAAGCAAATCATAATGTTCCCACACAACGTCCTTA
TACCAATCCTTCTTAAGCTTACTCACCGTTGGGTCGAGCTTGACAATATGTTTGTTGGTC
GTTGCGTGTTCCGAACTGTACCAGTGATATCCCAAGAATCTCACAATCATGTCCCGTGAC
AACTTTGAACGCTAACGTCGGGTATCCTTCCTTCCCCAAACTTCTGTTGTAATCCCCAGA
AGGACAATTACCCCACTTAAGATGAACTACATCAATTGAACCGCCGCATCCTGGAAGCTT
TTTTGTTGCATTTTTGTCCATTACTGTCTTCAAGTCATCAATATTCTTTAGGTACCTGAT
GAATGTAATTGACTGAACTGAGCTTCTTCAAGAATTTGTGGAAGAACAGTCTATGATCCT
CTGCAGATAACTTGGTGTTCGTGCCGAGCTGGCAAAAAGGTGTATGACTCCCCAAAACAT
TCAAAGATCTCAGAATACAAAGTTGAGTCTTCACAAAGAATACTTCATCGTTGGTGTAAC
GATTCGAAGGGGTACACCATCCCCTGTCGAGGAACAAGTATATTCGTTCATCAACCTTGT
CGAGTGTAACACGATAGTAACTTCTGAAGTCAGACCAACGATTGCAAGAAGATAGACGCT
GAGTCTTGTTGTGGACGTCAGGGTGGAGGAATTTGAGGTACCAGTTTGACTTCATGACTT
GCCCAAACTGGTAGGGGTACTCATTTGGGAGGCGTGAACGTCCTGGCGCTTCGTCAGCTG
CGGATGGCCCCTCTCCCTGCATACCAAATTCACAGGTTAGGGGAATGATGGAGAGAGGCC
GATTAATTGTGTGGAACATCGTGGAGTAGTTGGTGGGAATTGCTTTTAATAAAGCAGGGG
CACATCGACAAAGCGCGTCCACAGTGAAGGCCTTGAACAGGTCGTGGCAGCTGTTTGTGA
TACCATAGAGTTCTTCCGTTTTGCGCAGAAAGGAGAACTCAGGGGAGGACAAGATCTTCG
AGAAGGGTCCATGGTGTGGCCGTCAGAATTATTTGCATCAGAAATGTGTTACGATTTTGT
ACGTAAATTTATCTAGTGAAATACCGATTGGTCGATTGGAGGTCTAGAAAAATGGGGTCC
AATAGAAGCTCCTATTGGACTGTCGAACTTGTGACAGAATCGATCGACCGATACAAAATT
TTTCTGAATTGAATTGCAGACGTTCATTGCACAATACAAAGTCACCAATCTGCAGGGCCG
ATCAGCCTATCAGGTTTGTGGGACTCACTCCGATCCGATCGGATTGGCCAGTTGGGCCTA
CAAAGTCCCAGCTTGAGAGGATCCATGGTACCCAGTGCCCATGTGCCTGCTGCCATATAC
TCCTACATCCCAATTGTCACCTGATCACAACAGCAAGGTTGATGGGTTCTTGTAGGCACG
TTTTACCCACCAAATCTCTGCGTGATATAATCCTTCTGTCCATTAAGCAACAACACAAAC
CAGTTCTGATACTCATGGAATGTCATTAGATGATCTTGATCATACATGACAATCTCATTG
TTGGGACACCAAGTCACATGAAAAAAATAACTAAGATGCCGCTGCAAAATAGCAAAGCCC
TATCTTGCTATATCTCACAAATCCTCAGTGAGGATATGTTCGAATGTCTTGTTTTGTAAA
ATGCTTAAGAGTAGTTCCTCTTCAACACCTTTTCTTTTGTCTGCGCTGTGAAATTTTTCT
GTGTTTACATATACCTTAATCGAAAGTTCTTCCTTGCGTTTACTTGAATCTGAACATTCA
AGTCAATAAAATGGGAACATGAGTATCATTCAGAAAGAGATAAATTACACAATAGAACGT
ACTCCAGCGTCTCGTAACACCCTTGACATTTGGAGACATGTCCAAAATCTATCTGGATCA
GTTCCAACTTGAGGGTAATATATCGTGCCCCTCCACCAGTAAGCTACTTCACGTCTCTTC
TTCAATGTGATAGCATCACAATACCCCAAATTAAAGTGGTGAGATCCATCAATATTCTTT
ACTCGTTTGATGCCTATAAAACATTGTGTCTGTGATACAATGGATTCCTTGTTCACACTG
GGATCTGCCTCCTGAAATTCATCATCGCTGTCTTTGTAAGGATCCGTGTCCTTGAATTCT
TCATCACTAAGATCCAAGTTGTCTGAATCATTATCGACATCGTCGTCGTCACGCCCTTCC
ATTGAAATACATATTGGACAGAACCACATCCCTGGTGGGCATTCCTGTATTCCGGCACAT
TTGAAATGATACGCGTTGGGACAGGAGTCTGGTTTGCAGCATATCAAAGCTTAACAAACC
TTACAGTTAGAATAATGGAATCTGAAAGAGAAAAAATAACGTGGTTACTTACTCCTCCTT
CGCTACAAACATAACAAAAGTCTTCACTTGGTTTTTTGTAATAGTCTTTGCATGCTTCTT
TAACATGTTCAGTCCAAGTCTTGATTCTTTGACTGACCCGACACAGTTCAACATGCTCGC
CTATGCGCATTCTATGAATTTGTTTCTTGGGAGGTGTCTTGGGAGATTCATTCTTCTCTT
GAAGAAGCCCAAGCTCTCTCAATTTAACCTCGTTCCGCGCTATTTTTTCCATTATCAACT
TTTCATAATCAGAAAGTGGTCGTTCCATTAATTTGACACTGTTACTGTAGTCAGTAGATT
CTGTGGCTGGTAGACGAAGCCTTGAGATCGGTATCCAGGTTGGATTAGCTCGTTTGTTTC
CAACAAAATGGATCATGAATTCATACAACAAGTCCAGGTTCCAGTCCGACTTCTTCATTC
TTCCTCAAACAACAGTACCGTTATACCACATCTCGTCATTCCAATAGACCCGAACCTTGA
CTCCAGGTGGAACGTCTCATGAATAGCACTAGAAAATTCTGTATCTTTTTTGGACTTGGC
AGTAGATCGCTCTTTAACCTTGCGCGTGCTTGTTGACTTTCCAAATGCATCATTTACGCC
TCACACATCGACGGATCTTGACAATCTCCTAATCTTAGTGGATGTTTCCAATGATGTGTC
TCTTGTGTGTTCTTCTTCTTTTTCCTTTTCCTCTACTGCCATGGTCATCACATTTGCCAG
GGAATTCTCTATCATCTCTGCATCATTGTTGAACTCTGTCTCGATAGTCGTCGTCAACGC
TGTTGTTGTCAATTGATTGGGCAGTGTAATCATCAAACTTTTCGTACTTGCATCTTCATT
GGAATAAGCGGCTATCAAAGTGTCTTGATTAGAATCCAGGATCACCGACCTAGATGATTT
CATCAAACCCGTTGTCTCCACGTTGAACGGAACTGTCTTGGCAGTTGTTGTCGACTCTTT
TGTTGTCGATTGATTGGGCGGTGTAATCATCAAAGTCTCCGTACTTGTATATTCATTGGA
AGAAGCGGCTGTCAAAGTGTCTTGATTAGAATCTAGGCAGACGGTCGTTGATGATTTCTC
ACTTGGGACAGAGGGAACATTCCTTGATATGAATGAGATCCGGTTAGGAGAAGAGACTTG
AGTAAGCCCTTGAAAAGAATTCTTTGGCATTGTCTCATCAACTATTGTCTTCTCTGGATT
AGAGGTGGTAACTACCAAACTGCTCGTTGTTGGATTGGCTATTGAAGTTGTCAAATTGGA
AGTTGTTGTCGGATCGGATGCAATATCTATCGAAGTCGTCTCAACATTCGTCGTGGGATG
GGTTATCAAACTCATCGGATTGGAAGTTGTCGTGGGATTGGCATTGGCTTTGTTGATGGC
ATGGTCGTGTGCCGCATTGTTGGTGACGTCCTCAACATTGATAGTCGTCAGTTTGGAAGT
CGTCGTGTGATTGGCTATCGAAGGTCCTGCATCTATAGTTGCAATATTTATATAGTTGTT
GGCATTGGCTTCGTTGATGGCGTGGTCTTGGGTGGCATTGCTGGCGACGGCCTCAACATT
GATGAGGTTTCTGGCATTGGCGTTGCCACATCTTGTCTCTCCTCGATGGTGGAATCTCTC
TCCAATGACATTGGTGAGGTGATGTGCTCTGGCGTAGTTGGCAACGGCCTCAACGTTGAT
GTGGTTTCTGGCATAGGCGTTGCCATTTCTTGTCTCTCTGTGACGGCCAAATTCTTCACC
AATTATACGGTCGATGTCCTCATTTCTGAATTGATGATTGGAGGGGTAGAACACTAGCTT
TGTTCCACCACGTAGATAAAATGTCTTTGTTGCGAGAAGAAAGTGATGTACTTCCCACAG
ATTCACAACGAATGCCCCTCGATTGGATCTCAAGTGGCTATAACCAAGGAAATTGTCGGG
AAAAATGATGAGAACAACAGCCGAGAATCCACTCTTGCCAATTGGTAAGGCTGGTCATGT
CAATTAAACCACTTCACAGGCAATACAATCATACTTCGATAGATGGTTTCTTATGTCCAA
GAGAAATGGCAACACTCAAATACAAATGACAAAATTGACTTTCTCTCTACTCTGATGAGA
ATTTTCTCTATTGTGATTTCTTATCAATTGAATTTAAAACTTTATATTATTTGAATTTTT
ATTTGTGGTGGCACTATTGTAACCGTTGGTTCGTTTTCCCTGGCAATACATTCAAATTAA
CCGTTGTTTCACATCTGAATGATTCATAGTTCCATTAGTTCCATTCGCTGATACACAATC
CACGGCTTTTCCATTTGGAGGTTTACACTGCGACATTTCAAAATAAGATGATTTACAACT
CAAAGTTTCCAGTTCAGTTTCACGGATCCACAGAGTTTGATGGTTTTCAATTCGACGGTT
CAACTGTGTCGGTTGATGTTCTACAATTTGACGGTTCAAGTTCAAAGTTTCACATTTCAA
AGTTTCCAGTTCAGTTTCACGGATCCACAGAGTATGATGTTTACAATTCGACGGTTCAAT
TGTGTTGGCTGATGTTCTACAATTCGACGGTTCAAGTTCAAAGTTTCACATTTCAAAGTT
TCCAGTTCAGTTTCACGGATCCACAGAGTATGATGTTTTACAATTCGACGGTTCAATTGT
GTTGGTCGATGTTCTACAATTCGACGGTTCAAGTTCAAAGTTTCACATTTCAAAGTTTCC
AGTTCAGTTTCACAGATCCCCAGAGTATGATGCTTTACAATTCAACGGTTCAATTGTGTT
GGTTGATGTTCTACAATTTGACGGTTCAAGTTCAAAGTTTCACATTTCAAAGTTTCCAGT
TCAGTTTCACTGATCCCCAGAGTATGATGTTTTACAATTCAACTTTGGCTGTTTACACAC
AAGCAAAAGAAAGGAGATGCTGTAACGACTGGAGATCATCAGGTAATGTTTGGATCACTG
CCATTCTGTTATTTTACTCTATTTCCAATGCCTATCAATAATTCAGATGTGAAGGAAACA
CAAGCGTCAGCATGGATACCGACTCCCCTTGGGCCTCCGTAAATCTAGAGAGCAATGCAG
GAGCCCAGCAGCTACCCGGCAATGTCCCCCACAACACCCACGACAAGCACCTCAGACCAA
AGTCATCGCGGTCAACATTTCTGTTCTTCGCCAACTCTCTGGTGGATGGCAAAAGCGATT
ACATTCTGACATTGCTCAATTGAAGGAAGTACGGTTCTCTGAATTTTATACAACTTTTGG
ATTTGTTGAGCCTGTTGCACATATAGTGATTTGACTTCCTGCGATCTGGCGTATAACTTC
TTCTTGCGATTACCCTAAAATTACAATAATAAGAAATCATATTTTGATAGGTGTAATTGG
ACTGTCAACAAAATCAAACTTACCTTCAGTTTCTTTGAACTTGGACGATAAACTCTCAAG
GGCCGGAAGAGAACGTGCTCAAATGTAAGATTGTCAAGAAGATTCATGACTAGTGAAAGT
TGACGTTGGTGTTCTTTGCATGGGAGGATGCCAAACGGAACAAACATAATAAACTGACTA
TCAATCTTGATATCAAAAATTAGGCAATTCCTGGATATGAAAGATAATCCCATACGATCT
TGATTGTTTATATGAAAAGGGATATGAAGCTCCAAAAGACATGATGCAAAGAAGGAAATG
TCGAGACCCAAAGGAAGTGCTTTGTCGTGTTCTGTTGTGATGATGATTCCTGGTGAAAAA
AGCTTCTGAAAATCAAATGTCGCAACAGGTGGAACGGGTAACATCATATTAGTAGACTGA
TCTTCCATTGTTTCAGTTGAAGGTGAATCGTCAGTATTATCTTGGATTTCTCTTGTTGCC
GATGACCAAGTGACATGTTTCTTTGCATTATGCTCGATAGGTGTTGATGAATCAATAGTA
GACTGAACTTGCATCGTTTCAGTTGAAGTTGCATCATCAGCATTATCTTGGATTTCTTGA
GTTGCAGAACACCAAGTGACATGTTTCTTTGCATTATGTTCTATAGGCTTTGATGAATCA
TCAGTCGATTGCTGCACCTAAAAAGTGGAGTGAAATTAGCAAAAATGGAATTTCCAGAAT
AGATGAACAAGATCACATTGACTTACTGCATTTGGTGCTGGTTGGATTGACTCAAACGGC
GTTGATAAGTTGTAAATCCCTCTTTTCCTGGATGGAATCGATCCCTTGATTCGAGGCATC
TTTCAAGAAACTGAATCAGGAGAAATATAATAAAATGTCATTAAAAGACAATACAAAACT
GCGTCAACACGCAACAATGACCACAAAGAACTGAAGTCGTCAAAGCAGACACTGAGTCAA
CACTTTGTTCAATGAGCAGAATTAGCAGGTAGAGTGAGAGAAATGTTATGGTCTGTAAAT
ATTAAAAAACAGTAATGCATTGCAATAGATTTTATGTGCTCACCTTATCCGCTCAAATGA
ACCAACGAGGACGAAGACAATATCTATTTCAATCAACCAAGCCGTCCGTCAACGAAGCCA
ATTCAAATCAACTAGGTCAGCAAGACGACAAAGCCAATTCTAATCAACCAAGCCGTACGT
CGACGAAGCCAATTCAAATCAACCAAGCCGTCTGTCGACGAAGCCAATTCCAATCAACTA
GGTCAGCAAGACAATAAAGCCAATTCAAATCAACTAGGTCAGCAAGACGACAAAGCCAAT
TCTAATCAACCAAGCCGTCCATTGACAAAGCCAATTCAAATCAACCAAGCCGTCCGTCGA
CGAAGCCAATTCCAATCAACCAAGCCGTCCGTCAACGAAGCCAATTCAAATCAACTAGGT
CAGCAAGATGACGAAGCCAATTCAAATCAACCAAGCCGTCCGTCGACGACGCCAATTCAA
ATCAACTAGGTCAGCAAGACGACAAAGCCAATTCTAATCAACCAAGCCATCCGTCGACGA
CAATTCAAATCAACCACGCCGTCTGTCGATGAAGCCAATTCAAATCAACTAGGTCAGCAA
GACGACGAAGCCAATTCTAATCAACCAAGCTGTACGTCGACAAAGCCAATTCCAATCAAC
CAAGCCATCCTTCGACAAAGCCAATTCCAATCAACCTAGTCGTCCGTCAACGAAGCCAAT
TCAAATCAACTAGGTCAGCAAGACGACAATGCCAATTCAAATCAACTAGTGCCAATTCCA
ATGCTGTCCGTCGACGAAGCCAATTCCAGACAACAAAGCAATCTACTGAGGAGAGTAGAA
TCTAACCAAAGGGAAACAACAAAGAACCCTTTGATATTAGACCAACAGGAAGTACAACGA
AGTGTAACTGACAATGACATCAAATAATCACGAAACACTAAGGCATGTGTAATATGTAAC
GTCAAGATTAGATTCTATATTTAAAAATTAAAGTATCAACAAGGATTGATCACAAAACTG
GCAAATCCTCTTACTGCTATACAGATGCAACGACAGTTGTGGTCAACGTTTCTGTCGTTC
GCCAATTCTCTGGTGGTTGGCAAAAACTGCCGCCACAGATCCCTTCACTTGAGAACTAAA
GCGATACGGAACGGAGACCGATCCGTAACATTAATTCGACCTGGCAATGACAACGAATAG
GAGAGAATCCGGACCATGCCCCATCACCGCACCAGATGCTGGACCAGGGTAGGGAAAGGT
GACTTGTCGTCGACGAACGTGAAGGAGACTATGTTGATAGGGATTTGCACCCACATCACC
ATCTGAAGATAAATGTCTGTGAATTCACCATCAATCAAACCTTTCCCACTGAGTGAATCT
TTGTCAAACCCTTGTATCTAACTGTCACAGAGTGGGGAATTTTTCTGACGACTGCATATG
GACCAAAATATCATGTTGAATTTCTTTATCGATAGTAGTGGCTGCTTTTCATGCCTGTCT
TTGAGCAAATTTCTGTGATGTTTGACTCTCTTCCTCTATTTGTCTTTCTCCTTCCGTTCA
TTTGCATCTTGGTCTTGGGCTCAGCTGTTCCCTGCTTCATCTCACCAGACTCTTCTTCTG
TGAGCTCGATGGCAATTTCTCTTGATATTCTTGTTATGCGTGTTGGCCATGTCCCGAGAT
TCTTTGGAAAGTTTACTGGTCAGTGCAATCAGCATGGCATTGTAGTGTCCATCTAAATCC
GCCATGTTGAGGACATATGGTTTGTCCGTATTGTTCACTTGCGAGGACTAGAACAAGGTG
GACTGAGAAAGATAGCGCCAGTGGGTTGTCTTTGCGACATAACAAGGCTGAGTTGCGGAC
GCGAGCGGGGTACAATTCTTTTTCCATGGGTGCCGTTGGGCTGGGTTAGTCGTACACTAG
ATGTGTTCTGTCTGTTTGGTCCTATGATGGATGCGCATGTGGGCTTCTCTTTTGCACACG
ATGTCACGCATATGCATGGCGAGTGCTATAGGGTCCTTCGCCCCATCAAATGTGGGGAAG
TTGGGATGCTGCTCCAGGTTGCTTTTCATCAGCGGAGCACATTGGTTCCACATCAGGACA
TAGCGCTGTACCAGCCCATTTTCCAGGTCATTCCGCCATGCCGGCAGATGGCTTAATTCT
TGTTCCCACATGATCATTGCACCCCTATCTTCTATTAGCATGCCCAGGTAATTTGGGTCA
TCAATCCTGGGTTTCATCGGAGGTACTTCAATGGTAGGGGTGGTGAAAGTCTCTATCTCC
CCTGCCACTATCATGCTCTCTTTCTCTCCTTCCTTATGGATGTAGTTAGCAACCCTCTTC
AGCAATTTCTTGAAGTCTGGCGCATGCTCTGGGTTTCTGCAGTTGAAGATGTCGTGTTGA
AGTGTCTTAGTGTCCGAGGTGTGGTCGTTGACGTCATTACTGGCCTTGGCTTATTTCATC
CACGTTTCTCTGCAATCTCACGGCCCCCGCCTCCTCCACGTCATGCTTCTCCATGCTGAT
TGTTCATCTTCATGATGACATACTCTTCTTTGTTTAAATAATGTTAGAAAAACATCTATC
GAGATTTGTCTTCCTCGTCACTTCTCGTAGAACTCGCGATGCCACACAATAAACTGGGTT
ACAATGCTGCTACAATGTAGATTATTTTAACAGAGTAAGCCTGTCCAGAGACCACTTCTT
ATCTACACTCTATCATTGCACAAGGCTGTGAGAGGCTCTATGCAGTGTTGATGTGGCCTG
ATGCCAATTACTCCTACCTACTCCCACGTCCCAATTGTAGCCCGATCCCAACAGCTAGAT
TGAGTGTTGCCCCTACGGTTTGCACATTTTAACCACCAAATCTAAGCTCCCGTTCCTTTC
CACGAGATGGATTGGCAACGTTGACGATGCCGCGCCTGACGACGCAGCGCAATGACAGCT
CCGGCAGTGGCAGCGCGGACGACCACGAGGCGAGCATCGTCGCCACACTGTCCAACTTAT
CGACGACGCCGACGTTCTCCAATCTTGCCCACGCATCGGCCCGAGTCGCCCAGCGCGCAG
CGAACGCGGCCGATGCCGCAGAAGTCACAGACGATGCGCACAGCCCGCAACAGAGCAGCC
TCCACGGCGACCATGCAGGTCAGCGTGAGTCGACTGCTGCGCCGTTCTACGGCCAGCCCG
TCTCGCTGTCGACGTTTTCGTTCTCGCGAATGCCAATGATGCCGCCATCGCACATGCAGC
AATCGATCGCCACGGCGGCCGAAATCCCTACTGTTTCCTCGGCCGATGGCAGGGCCGCCT
CGCTGCCGCAGCCGGCCTACGCTTCTTACAATTCGCAGCCTTTTACCCACGGAGTCCCTC
CAACCGACAGCAATAATGCTCATGAAGCCATCGGGAACAGATCGTGGACAAACTTCATGT
TTGGACGGGTTTCTTCGACGACTGGCACAGCGGCTGCCAACACTGCAACTAGAGACGTTG
GCATGGCTGGCAGTCGCGCTGATGCTCCTGGAACTTCAGATCGACTCGCCTGGGGAGCTG
CTTCGTTCATGGAGAAAAGAGGGTGCGTACTTGCCATTGCTAACATCGAAATTATCTTCG
AAAAGCCTTACAATACTCGTCTCATCATTACACTTTTGTTTCTTGTTCCGACAACAAATT
GTTGCAAACCAAAACGAACAGTCCAAGGGGGGGAAGAGGCATGTCAAGACCGCCCATTTC
GCCGAACCCATCACACACACCGCAACAAACTGCAAACTCTTCTAGAATGATGGGGAGGGG
AGGAGGAAGAGGTTACATCCCCCCTCCCAGTACAGTGGAAGAATACGATGGCTCCGTGGA
AACCTCAGTCGCCGGTGAAACGGCTTCCGTGCATTCCGATCTTCCGGAGGTGCCCTTGTC
GACTGGTCTAGTCTCTCTCAGTATTCACGAGGCATTGACTTTCGATGGGGTCGAATTGGC
TCTCCATCCGGATGTATTCAATTCGTCTCCGTCGAGCACAAAACCTGATGGAGGGAAGAA
TGACGATGGCACGAAATCACCGGGAACTTTGGAACAATTGCAAACGAAACAGAACAATCG
TATCCGTCCTGGAGATCTCGTCGAGATACGAGTTTGGACTCTGAGACCTGGTGCCAAAGT
AGATTCAAATACAGTTGCGTCATCTTCTAACCCTAGTTCTGCTATCAAGACAAACTCCAT
GATTACAGCAGGGTCTAATTACCATTCGAGGAATCCATCTTTGATAACATTATCATCTAT
GCTCTCACCCGGTGGCGTACAAGGAGTCAATGCCTCGCGAGGGAGTGGAATGTACATTGC
CAATACACCGTTGTTGAACACACCTCAATCCCTTGCCTCTCCGGGGGAGAACGTAGCGAA
TGTCATGACATCCCTGCCTCCACCACTACCATCGATCATTGGAGGCCAAGGACCGTCTCC
CCGAGGAGGCGCAAGTTTTCAATACAGAGAAATGGAGGATCGGAGCTCCTCGAATAATTT
ATCAGGACTGCACGGAGAATACGTGCTCGACAACTCTCGTCAAAACGAACAAATCTCGAA
GAATAACACGCCCAGCACTTCGAATTTGTCATCTGTGCCGTCGACATCGTTGGCGGGGCT
AGCGCTTCCAGATTCTTTCGCACCCAGTGTACCTTTCCTCTCTCAGAACAATATACCCTC
GTTTTCAACCGCCGAGACTGACTCATTGCAGGGGCATAGTCGTGATAGCTCTCTCGTCAC
AAACTTATCGGCGATGCACGTAAGTTTTTGTGTTCACATGACGAACATGCCTGTTTCAAT
CGGCTGTTCTAAATTTGTCTCAATCGTATTGTGTGGCGTCACAGAGCAGAGACAACTCTC
TTATGTCTCCTAGTCCTAGTTGGTTGATCGGGGGAGGAGGAGGAGGCGGCAGCGGGGGAA
GCCCGTCGACAAAAGACGACGCTGCGATACCTTTTCCTAATTCTCTCTTTCGCCCCGATA
CAACTTCTTCGGTATCTAAAGCCCCCCCACCCTCTCATCCTCTTGCGGGAATTTCACAAC
ACAATCATCCGACCTTCGCCAAGAACATCATTTCGTCAACTCCTCTTTCAATGACACCGC
CTTCGTCGGCTTTCATAAACTCAACAAGAAAAAGTGCTTCCCAGCCTTCGTCAACATCTG
TAATGCGTCCGCCTTTAGCGCCCTCGCATGAAGTTAATACATCAGCGTCCAGTGAAGTAG
GGGCGCATTCTATATCAAAAACACTGTCAATGGACTTGATATCTGAAGTAGAAAGTCCAG
AGCGAACGCAGGATGTATTGCATAAACGGCACAGCTCAGTTCCAGCATCAGAGTTTTCGT
CGACAAACATTGATGGAGCTATCAAACCAAGCAAACTTTTGAATATATCCCATGCCGCAA
ACCTTGCGCTTCCTTCCACGCTTCCAAAATTATGCGAAACAGATGATGGCAATAATGTAC
CAAGCCAAGTTGACGATGGGGATAACACTCTTGACAGAATCCAAAAGACTCACTTCGTCC
GAGTTTCGTTTGTCATGCCAATTTCAGAACGGAGTTTATCTTGTATCAAGAGTGGGGCGC
GGACGCAGGTGTCTTTGCTTAGACGTGGTGAGTACCTGAATTGTTCGCAGTAGATTCTCT
GTTAAAGTGAAAGATGACGAGTGTGTTTATCACAACGCTTTTCGTCAATACTATTCAGTC
GCCGATCTGTATAAAATTACCGCATTTTGCCCGGTCACCGTCACTCGAGTCTTGAAAAGG
GATGAGACACATGTTCGCCAATCTAATGCGGCAGACTTTATTACTGTTACGATGAAAGAT
CAATTTGTGAGCAGGTGAGATCCCATAAATGGTGTTTTAATTTTTTCGTTCTCTTCGTTC
TATCTTTATTTTTTTTATCAGACGAGATATGTATTCTTTTCAAAAGAGGTTCGTTTTTCC
TTCTACTCTTGTTCTTTGTTTACAAAATGCCCACTTCAAATTGCTTGCCTCCTTGCAGCT
TCTTGAATGACTGGGTGTATGAGGGCAAAAGGCTTGTGTTCGATGGTATCCGTACAAACG
CGAAGGTAATCCGACATGGTAATCATGCTATAAAATCAGGTATCATAACGGAAGATACAA
AAATTACGTTCAGAAGCAGGAGCGCGCGTGAGAAAATAGTGTCCATTTTCTGCCATTCCA
TCCGCCAGACAAACTTCATTATTCTTCCTTGACTGTATTCATTGCGTTTGTCTTTATCAG
GAATTATTTGGTTGGTTCAGATGAGCTCCGAAATGTGGGATTTCGCTTCTCCGTACGACA
CTAGTATCAACCACAAGACCCACGAGCCTACATGTCATATCTATTTTGATAAGTTTGTTG
CATTTTGTCACCGGTAAGCGACGCCGAGAAGATTTTTAAACATTTGTATTAAGCACAGAC
AGCACTTGACATCGAGCAATTTGATCACCCTCGACATCTCAGACTATTTGCCAAGTGGAA
GAAGCTGGATTTGACCCACAATTTAACAGTCATTTACTTCAGTCGTACGTATTTGTACAA
TAATGGCCAAGAAACGGCCAGAAAAGAGTTTTTGCCGCCGATTTCTTCGCCACGAAACGA
TTTGCCAGTCCACGTAGATGCAGACGGTAGATTTTATGAGGACCACTACAAAATTGTGAT
AGAGAACGAAACGAGGGCTGATTGGGAATCTCTTATTCCTATCATGAAGAGAGAATTTGT
AAACTATCCGAAAGGCGTGAAGTGGGATCTATCTCACGGCAGCGGAAGAATTCCATCAAC
CGCATCACAGGGAAATGTTTTAGAGTCAATCAACATCACTCTTAATTTACTTCATCTGCA
CTATGTTGACAGGGATTTGCACCGAACCGGGAATAGTCTTGTTGTCATCACGCCAGGTAA
CGGGTAAGGGTCTTTCTAAAAATTTTGTGGCTTTGCCGCTCAAACTTATCTTGCGCCATT
GCTGTGTTCATTTTTCGGCGCAACAGAGTGTTCGAGATCGACAAAAATCTCGCAAGTATC
ACAAAGCAGGTAATGTTTAAAGTGAAAGCCGAGTCATTTGATGTTCCACGCTAATTTATT
TGTTAACACATTTTGTTGTAGAGAATGATGGACAACGGGATAGGCTCTGATATGCTCAGT
CTGAGTCTACCTCCTTTGCACATAGCACCATTTTTTCTGTATAAAGAGAAAGGTACCTCA
AGTGCAGAAGAGCTACAAGGTTTCGACGATTGGAAGGTGTTTTTTGAAATTCCGCATTGG
GTGAGCTTGGTTATTTTCGGACTCTTGTTGTTGATGAGATTTTTTGGATCCCTGATTGGC
GCTTGATATCATCCACTGCCACAGATGAATCTGTCTTTCGTTTGCTACGACGATGAGGAA
GAACCCATGCTTTATAACCAAAGCGCGCCAACTGATCCTAGCATTTCAAAGAAAGAATCC
GACACGATTTCTCAAACGTGGCAGACATCGAATGGGCTCCTCACTAGAAAAAGCACTCAT
CCTCTTCCTATTACGGAACCACTTCCGCATTCGTATCACGACACGTCGGACAAGTCGCAG
TACAAGCACATGATTTCCGACAGAGACTTTGACGACATTCTTCAAGCTTGTCGGCCACGA
AACAGAGGGGAGCGCGGTTCAGGCCTGCCCATGGCTCTCACAACTTTGATAAACAAAATT
GCCACCAAGACCGAGTCGCAACAACAGGTCATTGTTTATAACTTATCTCGACAACACGTT
TTATTGGATAATCAATGGCAAAGATCACCTCAGCAGGTGATTAAGCATAGCTCGCGAGGC
AGGTTTCTCGAGTGGGGAGCAGTGAACTTTGAAAATTACAGCGCTCAGTGGATGAACGAC
ATGCCCAAGGATGATTCAGGATCTCAGTCAAGTCCATCAAGCTTTATCAGCTCTGGAAGT
TGCATATCTTCGCTGCAGCACGGCGGTCTTGGACTCTTGCAGTCATCTATGTCTCTTGGC
GATGGATCAGCTCACAAGGCGTCAGACGAAAAAGAAGACCCTTGTGTAACGAATTTTGAT
TATGATGATTCTTTGTCCTCAAGTTTTTTGCAAGATGAAACTGCTCTGAAGAAAATGATG
TCGAATTATGACAAAAAGGCTTTCTCTTATCCTCCCAAGCATCAACCTGAAAGGTTGACA
GATCATGGTTTTCCCGCCAAGCCGAGCTGTCCTTCCCCTTTGCTCCCTACAAGTGGTATA
GAGGCAGCATTGGAACACTACGACAATCCCAAAGAAGCGCAAAATAGACCTGTGACAGAA
CTGCCTTCTGTAGTAAGAGCTGTGGGCATTCGAGAAAATTCGTTAAAAATATCGGAGGAA
GCATGCACACGGTCTATGGTAGTATCGCCTCATTATTCTGGGTTAACGCCTTTTAGTTTT
GACAGACGTATGGAGGGTCTTCGGCCAAGCGTGATGAGACTCGTTGCTCCAGAAGCGCTG
TCGGGTAGTGTCAACCCTTTAGGAAGTCGCCGCAAAAGTTTTTCCGTCTTTCACGACTCT
TTTCGACCTGTTGGAGAATCCAGTGGATCAATCCATCTAAAAACACCAAAACATCAGCAT
CCAAAAATCCCGTCAGTTCAACAAACCCCGAGTAAAAATCAGTCGAATCGCGGGGAAAGG
GTCCAGCCACATCAGCATGTCACTCATCGGCGCAGACGAAAGCACTGGGTTTTGAATCCT
TTTAGGCAAGATGACGAGGATGAGGTGTTAGCGAAGAGGACTCATAATCGTCGTAGATGG
TCGCATGTGTTTCCTTTGGGAGAAGAGGAATTTAAACGCCATGCAGGTCCCAATTGGAAA
TCACTTTGCCAACCAGCAATTTTACCAATAACAATAGATTTCCATCCATCAACACAAGAG
CTTCAGGACAAAGAAAGATTCCGAATAAAACAATACTCTGTCACTCTTCCTCCAATGAAT
GAAACAAATTACAAGAGTCACACAGAGCTACTTGATGAGTTAGTGGTGAGGTCGATTTAT
TTTCGTGACGCTACCCTTGATATCGTCTCAAATTATCTTATCCGCACAACAGGCTCAAAG
AATTATTCAAGACTTCCAAATTGTTCCTCGTGCCATTATATCCTCTCGCCGCGATGCAAC
CGATAACATTCTTGAGCATACCCTAAGTATGGGTCACAAAATCCAGCAACTTTCATACAA
CCCAAGTAACGACTCTGTTGATGTGATTCAATACTATGCTAACTTCGCAGAAAACGAAAA
TCCTCAGATATATCGTTACTCGTTATGGTCCACACTGATGCAGGTAAGACGGCTCCACTC
TGATTTGGCTGAGAATATTAAGAACATTAAAGGCTTGACGTACTCTGGTATCTTTGAAAT
AGGACTACGTGAGTGTGTCCCAGACATTTTCGAAATACACCAGCCCTTACAAATGGAATG
AGGTGGACATGCTCATAAGTGGAGACGCTATCACCCACATTTTAGAAGGCATGCGATATC
CAAGAATATCGTTTGTTATTATCCCTGATCAGTTCTCCGACCTAAATGAAGAAAAAGAGT
ACGTCAGTAAGTTTCAGCGACTGATAGATTATTTCATAAAGCTACAGCCGAAGGATTCTC
AAAACAAGACAGAAATCGAGGTTTATTTGACAAATGATTCTAATCCAAGAAGCAGTTCAG
ACGACAAGCGTTTCGTAGTTGATCTCAGAAAGCGTGGCGATGAGAAATATACCTGGATGG
AAATGGTTCATGATTCAAACTGTGATACTCGACGAACTTTCCGCATCACTATTCAATGGC
TCGTAGCAGTTTCCGCAAAAATCGAACAACAAGCACAGCTTCTTCAGAGGAGATGCACTC
AATATGGCCTTAAGCTTGTCAGCGTTCCACATTACTCAGCTCTCCGGTCATGTTTTTTGA
ATCCGGTACGTACTGAAATGTGATCACAAATCAATTTTGTTACTTTGTATCGTAATAGAA
TTTTGTGTCACGTCCTTTCAGTTTGTAGTTCCTTTAACAATCCCAATACGGAACAAGAAT
ATTGTTGATTTGGTGGAGAGTGCCCTAACACAGAAATTTGGTTTTGTTTACGATGGTTGC
CACATGTCTGACCCAAACGAGTTGGACAACTTAGATGGATTCGATTTCATGATCAACAAA
TGGTCAATCAAGAAGAGGAAGAAGTTTGTCCCTGCCACTCAATATCTCCATCGCAGTGGT
ACGCTTTTTGGACGAATTCTTCGGGATTCGAAGGGGTGTGCTATCTTAATCACTTACTTG
AACATACGTCATGTGGGTAGTGATGCAGAACTTCAAAGCGCGGCGAGACAAATCTTTCGA
GATGTGGAATACTTCATTGTGAATACTAATAAGGGCTGATTTAATTCCATTGCTACCGAG
ACAAATTCAGATCAGAAGATAGTAACAGCTGATTTGAGCAAGTGGTTCCGAATAGTAGTC
AGTTTAGAATTGCGGTTCTTACGTTTATTTTTAAAAAAACATGCCAAACGACTCGCACTT
CATTCTGGCCCCTCCAATTAATCCTTTGTTCTAGATCAGCTCTTTTTGGTGGTCTGTCGC
TTGATAAGAAAAAATTGAGCTGAGTGGAAATAAGAAACGAGAAGGATACACACAACCTAT
ACACAGGATTCGTGCAATATCAAAAAATGTGCAAATTTTTACATCATCCCCGTCAAATCT
GGGCTTTTCTCCATCTATACAGTGTCTAAGCCCACACCCCAACCCACGATGGACTCTCTG
TAGAGAACCTAACAAATTTGGACTTCAAGATCCAGAAAATAGTCGTTTTTTACATAACAG
TAACTGAGCTCCAAGGGACACCAAATCTTGCAAGTTCATATCTGAGAAACCTTGTTTAGA
CCTACGTTGTTCGAACAGGACAGCCAATGTTGCCACTTGTACGTTTTTGTCAAGATTAAC
TGACAAATGTGGTGACTATCAATGTTGCGACTCATCTCATGACCTTCTGACAAGTGGTGA
AGGTCTTGTGACAACCCTGTTAACCCTTGATGATGAACCTTGTGATGACTCTGATGAAAA
TCAATAAAGGTCTTAGGTCTTGTGACAACCCTTGGGGTAACCCACATGATGACTGCCGGC
TACCTTGTGACAACCCATCATGACAATACTGTAGATCATCGTGACAACACTGAAGATCTT
TGATGACTCAGACAACGTATTGTCAGTGTAAGCTGTTTAGTAAAAGTAGCTAGTCTGGGC
TAAGTGAAATATTTAAGTAGGTGCACAAGACTTTTCAGCCACATGAAATTAAAGTTCAAA
GGACTTAGGAATTAGTATAATTAGCTGTTGGCAAATCTCAGCTCCTCTTAGTGAGAGCTC
TGTACTAACTATGGTTATTCCCAAAATCCATTTTGTTTCAAAAAACTTGGCTATGGCTCT
GTCCCCCAAACATACACCCTTCACGTTTTATACTAGTCAGGCACCCAAAGCGATGGGGCC
CATCAATGAATCAGGGCTGCTTTGATAAAAGAGGATGTCGTATTTCACTATGAATAAAAT
GGAGCTCTTAGTTGTACATATATTGAGAGGAGCTGGAGTATTTTGACACTCTTTGCATTT
TGATGTACAGAACAAACTATATCTAACTGGGCTGTTTGAGATATGCCTTTGCATTTTTAC
TAATCATTCACAAGTTAAGGAGAAAACACAGCAACTAATATTAGGCAATCATTTTTAAGA
AGACAATCAAACTCATTCCTTGTGGGGCTACTTTCTACGTAGTACCTAGTGATGCATTTT
AATGCAAGAAATAGTACATAAAACGATCCCAACAAGTTCCTCTCGAGACAATATTGGTTA
TGATTTAGCTTTGTTGGCAAATACTATTTGTTTTCTCGATTCTCTTTTGTTTTTGAAGTA
ATAACTTGGAATTCAGGTGAGTCCCCCAAATTCCAACACTAATTATGTCTACCTACTCAA
GTCACCAAAAGATAATTAACACTTTTAGAATAGGAAGACCGGGAAAACAGTGAAGGGCAC
CAAAACAAAGGAAGTTAAATTGTCAAGCCTTTTCAGCACATGGAATTCCACCAACAACTT
TCTTTTATAATATCTTTGATCTCAATCTCATTATTGGATTCTTAAATCTAACTAAACAGC
TTGGAGTGCACTTTTGATTGTCAGTATTATTTTAATTGTTTTCTGGATCAGGTATTTAGC
ACTTCGAATCAATTGCAAACAGGAACATAAGTACTTTCAATCAATCACAATCAATTGTAA
TCAATCATGATCAATTGAGATCAATCAAAATCATTTGTGATTAATTATGATCAGTTGTAA
TCAATTGCAGGGACATCATCACCATCACAAATCATCACAAAATACAGACAAGATGCAGCA
TACACTGTATTTCATTTTAAGGTATAACAAATCATACCTCATTATTCCACATGACACAAA
AAATATTTAGGGCCCATGCATTCCACATGCTCTCTAAAGATCAAACACGATCAATCTGAC
CAATTCTAATCAATTGATATAAATTTAATCAGGTTCAAAATATTCGCAATCAGCTCCAAT
CAGGAGCATCATACTTTCAATTGCTTCCTTTCTTTTTGTTGGATGTAAAGTTAGTGTATA
TTTCTGCATACCAATTACTATTTGTTTTGTGCTTATGTACAATGTATACCTATCCACATT
TTTGCCTCGGGAAACAGGTATGAATTGCAAAGTAGAGTTAAGTCGTTTTATTTTCATAAA
GCTAATCTAGTTCACTGTATTCCAGATATGGAGGATACATAAGGCCTATATCAGAGCTCG
AATAGTCATAATTTATTTTTCAAAATCTCATAGAAGCTAAGGTTGCTCAGCCTCACTGAC
ATCACTCTTGAATTCCCCTTAAAAATATTCCTATAGACATATCGTCGCCTGAATTGTCCA
TCATTCACTAGAAGGGCTTGTGATCAACAAAGATCTACAATACAAATGCATTTGCCATTA
GTGTTCCACATCGATGATATTTTTGGCAATGATCCATGACAAAAGATACCACAGCTGACA
AAAAATTGGGAGAAGAGGAAATATTTATGAAAACATGCTTAAGTATAAAAAAGTTTACAT
AAATAAGTGTAATGCTAACCCAGTACCACCTATCACCCATTATCAAACCTCCAGTTCTGG
AGTAATCAATAAAAATCACCATTCCAAATGGGGCTGATAAGCATGAAAATTACAATTCCA
ATAGGAGTTAATAAGCATGAAAGGAGTGCCTACTAAGACATTCACCTTGCCTAAGTATGC
ACTATACACATGACTGGTACAACAACAACGTTTGCCTCCTCATTGAAAATTGCACAACGC
AACTGTGTATATTTGTCTGCATATGATCAGTTACTCCATAATACCCATTGTGATTATATA
GGATGACATAAAAGACACCAGCCTCATGGAAGGAGCTTGTTGTGGGTGTACATAACAAAA
GATTTGGTCTTTTGCTTTCCAGCAGTCCCTACATGAGCTTATAACTCCTTTGGAAGCCCA
CGACCCAGATATTTAAGTGCAATCGCTGCTGCAGAAATTGGGAACCTCATTTTTCTGACT
TCGCCACTCAGTGACATTGCATCCAACAGAAATCCACTCAATCCACCTCAAATGATATGA
ACCTCTTCTCAACTCACCAGTGAAGATAATCCTTGTTGTGGTCGCTGGTTCTAGTGACTC
CCCATTGTTGGATTTGTCGCAGAAATTGCATTGATGCTCACCAGAGGCCCAAAAACTTAA
ATTTTTGTGTATAAGTCATCAAGGTGGAGCATCTGTTACACTGAGACAAACCGCAAGCAA
AGTGATTGGTTCACCTTGAGGTGACAAAGAGACTCCCCAATTGATGACTTACACCTAATG
TCTGTAAGACAAGGCGTGGTAATGACCAGATCAGTATTGTGTATGCAATGCCAGATGTGA
AAACTATTCGTCCTTGATGACAACTTCAACTACTGAGCAGTACTAGGAATAATTGATTGA
TACAACAGGTAATTCAAAAATAATGTTTTGAAGGGACATTTGTGTATGTCTGTCTGTTTA
ATTAATCTTCAACAGATGAAATAGGCCAAGTGACTCACATGAATCATTAAGTCAGGCTCT
TGATCATGAAAGGCAGATGCCATTGGAGTTTTATACAAGGTACTTATCATGTAAGTATGA
TACCCAATCTCTTTCTTTCTTCTCATTTTTGGTCAAAAAATGGTATTTTCATTTTTACAA
GATGCCAACTAAAACAAATAAGAAAAACAAGGTTCCGAAGGCTGGGAAAAATCTTGCTAT
TCCACTAAAGTCGAAAGTCCAAAGTGCGACCAAGAAGGCAAAAGTCATTAAAGTACTGAA
GCCCAGTAAAATCAATCTTGAGAAGGCTCCCATTGAGAAAAAGCACCAATCTAAAGCCCA
CAACCACCTGTGCTGCTGTCCTGATAACGCCTGAACTTGTTTTTATCCATACAAAAAGCT
CATGTTTTAGAATTTGAAACCAGGTACAACATCTCTGATAATCTTGGTTTAAATTCCTGA
AGGCATACAAAGAAAACATTCTGTCAGCAAAAAATGGTATCTCTATGTGTGCAGTAAACC
TGAGAGTGTGTGTGAAGCACTCCTTCTTTAATTTGTGCTGGGCATCATGGAACAATTCTG
TGGTTGAACCAAGACCTCAAGCTCAAGCAAATGGCCACAGCTCCTGACAGCACTCAAGCC
ATACCAGCTATCATCGTACAGGAGAAATCACTGTGGAGAAAGGAGAATGGTGTCAGCTCT
CTTGTTTGGGTTTCTACCTTCTAAAACACCCAAAAAGACACATCCACCCAGACCTCAAAC
CTACTCCCATCATGATGTATTGTCATATCTTGAAAATATCCAAGGACCTATGAGATTGAT
TTTTCAGTTGAACCAAGACTTCAACTTTGCAGGAAGTCTAATAGCAAACCTCAACAAAGT
GCTTGATTACAGTGGAACAAACATGGCTCTCTTGAATGGCTTTGGTGCTGATTGTCAGAT
CCTAAAAAACCTGAGGACTCAAAAGACCTTTGCATTTACATTCTTGGGGAGAATCCTAAG
TAGAACAGGTGAAGGTTGGCACAATCATTGATGCCTTCTTCTTTGGGTTTTGTGGAGGGA
AGGAGTGTTGAATTTCTTGCTGATCAATTGGAGGTGGGAGTGTTTGAGGTGGGACATGAA
CTTTGAGGTCTAAGTTGTATGATCTTGCTCCTAAAGAAGACAAGACTCCCAAGCTCACAG
CCATAAACACAATGCTTGCAAGGAGCGAATATCATTCCATCCCCATTGAGATAAGACTCA
CCCTTCATCTCCTGGGAGCACTATCTATCATTATGTTGGGAAGATTATCCAGGACAGAAG
GACTTTTACTGCAAAGTGGCCTCTGAACTTGAGGCTGCGTTATGTCAAGGAGGATTTCCC
AATACTGTGTATTCTGAATTGTTGCCCTATTAGGGTTAACACTATTTCTGAGCTTCTAGG
CACAGCAGCAAAGCAGTTGGGATGTGGGGACTCCAAGGGACATGGCTTTTGTTGCATTTT
CATCACTAGTTTGGCTAATAATGCTGGCATGAACATGGGGAATCCTTTTGGTCTTTGGTC
TGCCAGCCACAGTTCAGTTGCTGCTCTCAGTGCCCATGCATGACAAGGAATCAGCTGTTG
GAAGTCTTTGTAGCCCAGTAGTACTGTAACAGCTAGTTGTTAGTTTAGTTCTTGGATTTT
ATGATTTACTTCTACAGTTACGTCACTCGGACTATCTTGTGTGACTATCTTGGGTGCACT
CCGGCTTCCAGTCTTGCCTGGGTCCTGCAGGACGTAAAACCTCGTGCTACTTCCCCTCTT
CCAAGTTCAGGCAATTTCGCTCGCTGACAGCCTCCCCGCTCGAACCTCGGTCACTTGCAT
ACTCGTCGTATCCCACGTACAGTGGTATGTGTCTTTCAAATATCGCTGACATCACATTCT
TGGTGAAGATCTCAGCATCATTCGACTCTCCTGCAATGTGTCGTATGAGTATGACCAGGA
GTCCCTGGTCCTTAAGCTCGTCTAAGAAGTAGTTGAGTACATCCACATAACGCGTTCTAC
CGCCTACACTCCAACTGTTTGCTATGTCTACTGTGCCGGAATTGTCCATCTTGAGTACCA
TGGGCAGTTCCACTTCAAGTTCCAATGACTCCACTAGCCTGTATATATAGAGCATGTCTT
GTGCCACCATGACTCCCGCTGCTATTTCCGCTGTCACTGACAACGTCACAAACTTCTGTG
TAACACTTCGGAATGAAATTGGGATGTCACTCACGAACACACGATCGCCCGAAATGCTTC
TACGATCATCAGGATTTGTTGCGTAATCTGAGTCTGACCTTCCATGTAGCCTAAACGGAG
TTGAGGGAAAAGAGCCTCTGTTATGACAACTAAATTTAAACTGGCTTATTAATGGAGAAT
ATGGTACTTGAACTCTGTATGGTACATGTAGGTAGTTTGACCTCCACTAAACAACTGGTA
CCTACCTCTGGTAGTATGAGGATGGGCAAGGGTGAAAGCAGAGTTGATTGGCAGACTAAG
GAATAAAAATTAAAACCTTTATAGGTATGGTACCAATGAGTTGTGCCGTAGTTACATTGA
TAGTTGTTGACGAATTAATTATCCCAACATGATGTTCCTAAGAACAAGTTATGAATTCCG
TTCAGTGGCTTTCTTTCGATAAGTAAGCCATTTTCCACGAGTAAGCCGTTTTCAGCAAAA
ACGGCTTACTCTTGACAAAACAGCTTAAATTAGCCATTTTCTGAAGAGTAAGCCATTTCA
GGCTTAAATGGCTTACTCTTCGGAAAATGGCACACTTTCTAGCTTTCTCACAAGAAAAAT
ATAGATGCTTATGTTATTAGGCTTAATCTTATCAGAAAGACTTACTTTGAAGACTAATCC
ATTTTTCTAAAGTGAGCCGTATTCAATTGAAACGGCTTACTCTTGGGAAATGGCTTACTC
TAAAGATTAAGCCATTTTCCAAGAGTAAGCCGTTTGGCTTAAACACAAATAAGCTTAGCC
TATGGAAATCGGTACACTTTCTGGGACTCCCGCATGACATGAACAGAACCTCGATTTCTA
ACCAACTACCCCTATGTAGGTACCAGATGTTCTTATGCCTGAGATGATATGGTACCGTAC
CATTTGGTATGGTACTGTACCTTACAGCATACACAAGAATTGCGAAAACATACCATAACC
CCGCTCGGTGTGGTCTAAAAGAGATAAAATTTTGAAATCTACACTAAAATGCTTTAGAGG
GCAAATGACTTTGACAAAAAAGCTTATTTCCCTTAACTCCAACTTGTAGCCAGCACTCCA
CATATCCTTTGGGGATATCACCAAGCCTTGATGCTTTGTGTGCGTGACATATTTAATTAA
GGTCATAAGTGCTTGGACATGAGCCTCCCTAGGCGCAGTCATATGCCTAGCTAGTCCTCG
TCCTGCATTGAAAATATCGGGGCATGACCACTGCATCATGAACATGCATGTTGCAGTCGC
GGACCGGTACAACTTGATTGTGTCACCAGATACTGTACTGTCTCCATCCCCTTTAACGAG
TATTGCCCCGCCACTGCAGGTGTCTTTGATACAGGCCTTTCTGGCACTTCATACTCCTCA
CCAAGCTTCTTGATGAGAACAGGCTGCGTCAATTTTACAGTACCTCATCCTTCTGCGTCA
CGCACAATGGTCAGCTTCCTGCCCACGTACTCCGTGAGTTCCCCTTCTTGCTTGCATGTG
AAAGCCTTTTCTAAATCCCGTTGGACTTGTTCAACCAACTTAGGGGGTCCTAGTACCACG
AGGTCATCAACCCAAGCCACAAATACAAGCCAAAATACAGGCATTGGTCAGCCTTTGATT
GCTTGTAGGTCGTGTCCTTTATGTGTGTTGCGAACATCTTGAAGAAACAGTATGCGGCCT
GCTTGGTACCGTACAGTGGCATGTTCATTTGCAAGACTACATCACCTTGATACCATACTT
GGAATCCATCCGGAACTTCAATGTATAGTTCCTCTCCGTTCGCGAATCACCCTTGAAGGA
ATGGCCTTTCAACATTGATAATGGCTGATGTCCAGGTACTATTCATACAGTACAGCATGA
GTACGATACGCACTATGATGGGATTGGTCACCGGTGCGGCACTATCTACTTGCTCGTACC
CTCATGCATTAAGCCTTCCCCTCCGCGTTCCGTTCGACTTCTGCTTCATGGCCCATGTTG
TAGTGAGAACCTTCGCACCCTGTGGTAGTGAATCTCTTGGGATGGCAGTACAGGCATTAT
ACTTGTCGAATTGTGCTTTCTTTTTCTTAATCTCTTTGCGCCATTCTTTGGCGTTGGGGC
TTCTCATGGCCTTCTTGTAATTTAGTACCTTTAGCTGACTCGTGTGACTAATACCACCGC
CTACGCCCGCTCCAAGTAGTGCCATTTCCATGGTTCGCAATGCCATGTACGTGTTGGCAA
TCTTGCCATGATCTAGTTCAGACATTTCTCCTAGGTACCTCAGCTCCACAGCTGCTGTGT
ACGTGAGCCTGTCAGGGGGCTTAATTGCGCAACCTGCCCTAGTGCGCGCATTACCGGGTC
CGACGACCAGTGGACTGCTCCACGTCACCGTGCCTCCCGACTTCTCATGCTGATTGTTAC
TTGGTCCCGTTGCTGTGACATCATCTGCATTTTTGATACCTAACCCTGTAACTGACTCTG
TTCCTAACTCAGATTCTAGGTCCTCTGGGGAGTCTAGGTCTATGACGCCTGTCCCCTCAT
CCTTGAAGAACATGCGCTTTAGCCATGACATGTCACGACTCATGACAACTCGAGAAGTCC
GCATGTCCAACATCCGCCGCTGTCACTTTCACGATCAGCATATCCCACAAACATCATCGT
GGCTCCTCGATCACCTGTCTTGGCATCCTTTCCTTCTGCCATGACTCCAGCTTTGCCCCA
TACTCGAAGCTTGCTAGACCACGATGGGTTCGCACCGAACATGTGTACGTCACGTGTGGC
AAACTTTCCCTTCACGTCTACCACGACCAGCCCATCAAGCTGCGTTGCGCACGCAATAGC
TTCTAGTGCCACCTTGGACTTGATGTCCTTGGGTACCCTTGCAGCTCCCATCATTGCACG
CGCCTTTCCCGCAAGATATGGGAATGCCAATTCAGCAAGGCTGTTGTGTTGTGTTGTATC
TCGTGATGTGAATTCGAAATCAAGGGGCTGTAACGCGGCCCAATCACTATTCCTGGCATG
TTTTGCAAGCTTGTGGTTCTCTCCAGCTGGGTCTAACCTTATGTAGTGTACGGGTATGCC
ACGTGACTTCATCTTGTGCAGGTGCTCGCATGTTTGCTCCACCATCTTGCTCTTAGTCAC
AGTGAAGTCACTCCATTTCTTTCCTGTTGCTTTACAGACCAGGACCTTCCAGATATTGCA
GTTGATTGTGGCATTGTCCAATGCTTCCGTCTTGATTGTTACCTTGGACAAATCTAGATA
GATCCTATACCCAGGTATATCCGTTTTGGGCGTGATCGATTCTTTTCGAACATTTGTCTG
TCTTGCCTTGGATTGCGCGCAGTGCTTGCATGGCTTCAGCGCGCCACGTGTTAGCATCCA
ATCAAGTTCCCTAGCTGTCTTGCGCACAGAGTCTTTGTTCCGATGACCCAACAGGCAATG
GACCATATTGATACTAAGCCTCGGGCTTGGTCACACCCAGCGGTTACTTCAACACATCGC
GCAAACCTGCATGCGTATATTGCCCGTTTCTTGGTAGGCACCACAATGCCAAATTCGACA
GTTCCACCCTTCCCGTTTTCGATACGTATCAAGGCCTCGTCTCCACGTATGATCTTCCAC
CCTTGCTTATGTATCAGTTTCAACATGCTAAGCAGGTTGAAGTTGTGCTTCGTACTAAAA
CTACAGTCTTTCAATACTGCCTTCATCCTGGTTTTCCTGTCTTTGCTCATGAAGACCCCA
GGGATGTCAATCAGGGCGGTAGACTCCATTGCCGAGCCAGTGTGCCCTAGGCTGTACACC
ATCATGTCACAAATGTTCATTGCTCTGACGTTGTACCTTGTCACATGTGTGCTGGCCCCG
GTGTCACAGATCCACATGTCTTCATGGTGCAGTATTGCCAACACATCATCGCATTTTTCA
GCTGGTACATCAATTCCCATCTTCCCCTGGACTAGTGACGTCAAGGATACCTCAATGCTT
GAGGATGCTGCTTCTTTCTTGGCGGCCTTCTCCTTGTACCAGGCTGGAGCCTTCTCAGGA
TTCTTCTTGTAGCACTCCGCCTCCTTATGACCCTTCAGGCCACAGAAATTGCACTTCTTG
CTCAAGCTTGTATTGCCCCCTTCGTGGTTACTCCCACAACCACCGTGCTGTGCAATTCCC
CTTTGCGTTTCTTGCAGTCTGCTGCCTTGTATCCGCACACTTTGCCGCAGTTCCTGCACT
TTCCCTCGAACGTTCCATCGCCTTCCACGGAAGCAAGGTGTACCTCCTTTTCACAGGTAC
CCCTTTTACTCTCGCTCTTCGTGAGCCTCTGGATTTCCGAGACACTGTTGCATAGCCCGT
CAAAATCGGGACTCAATGACTTCAATTCGTCCAAGATCAATCTCGCTTATGACGTGTCGT
GATTCTTGCGGGCCATCAACATGCGCAACTCCTGATCAGTCTTTGTGACCTCGTACTTGT
TGAGCACTCAAACCACCAACCACTTCATTATAGAAATCTCTTGCGCCTTTCAGTTGAAGC
TTGTCTAGCTCAGTCTCCAACTCGATCATGGCACTGGCATCCAAGGGCTTGTTCACCTTC
TTGGCCTTCACGACAAACTCATGCGCTAACCCATTGGGGAAGTCATCGCTCTTTGTCTTT
CCCAACAAGGCAATACCGTGACTCTTTCCCTGACCCAGCGCGATTATTGCACACAGCTTC
TTATTGGCCTTGTACAGCTCAACAAGAGGTCCATTTGTGGGATTCGTCACGTCAAGTACC
GCAAACTCCGACTTGGTCGGACAGTTTGCCACCAACACGGGATCCAATGCATCCCCCTCA
CCCATGAACTCCGCATACGCCTCAATTTTGCTTATGTACACCCCAAAACTCTCCAACTTT
CCATCCCAATATGGGATCTGGCTCAAGCTGTTGTCAGTCATCTTCTCGTGATTCGTGTTC
TCTTTGGCTTCGTAACTTCCTCAAGTTACTTCGAAGTACGTTGGAATTCTTTGTAGCCCA
GTAGTACTGTAACAGCTAGTTGTGAGTTTAGTTCTTGGATTTTATGATTTACTTCTACAG
TTACGTCACTCAGACTATCTTGTGTGACGGTATTGGGTGCGCTCGGGCTTCCAGTCTTGC
CTGGGTCCTGCAGGACGTAAAACCTCGTGCTACTTCCCCTCTTCCGAGTTCGGGCGATTT
CGCTCGCCAACATCAGCAAGACAAGCAAATTCACCAAAAGTTGGTCAACTATCAACCAAT
TATTGACCCAATTGACCTTGATTGAGGGGATTGAATATAATCAAGTACCAACTAAACAGT
AGATCATATCAACTCCTGTCCACAACAAAGTTGATAGATGGTTGATCTAACAACTTTGTA
GTCAACAGTTTGAGTCGATCGGTCAACCAACTATCAGCCAAATTAGATAGCCAGTCGTAG
GTGGTACATGCCAATTATCAACCAACTATCAATGTTTTCATTACTTGTTGATAGTTGGTT
GACATGTTGACATGAAAAAACAAAAGCCTTTTTGTATTGACACAGTAGACCAAAAAGTTG
ATAGAAAGTTGACCTATCTACTTGTGCTGTCAACATACTATCTACTACTATCAACAAAGC
CAAAAAACTGGCAAAGTTGCCTGTCTCGCACGACTCCAAGACGGTCAAGTTTCAGGCATT
GGTGCTCTTCTGATGGAAAGTTCCTTTTGAGGGGGTGATAGGTCATAACTGTGTGTTGAG
AGTTTTAGGGATAAGGGTATGATGGGGATTATTGTGACATGTTTTACTTTGCTAGATATT
TCTAAATAAGCAATTACAATAAAAAAGTCTAAAGAAAGTTTTCATCAAACAAAATAATGA
TCTCAGCAAGCAGTCTTACAAATACATGGAAAATATGTCAGGACCCAAAGATGGCAATGA
GGACATAAGTGTGCAATTTTGAGAATTCATGGAAGATTGCACACAACATCAGACAATGAT
GGTGTACAGCAACTGTCAATGAATTGGTGAAGATGACACTTACCATGCCTGATAATTAAT
ATTAGTTATCCTTGTTGATGGCATCTCCTCAACAGTCTTAACTTTAACTTTCCCGGAATT
CCTTGGCGAATAGTCTTGGAACCGCCTTTTATCCCCTTACGGCATCACATTCAAATCTCA
GATTTGTTACAGTCTAAAAAAATGAAAAGCCTAACACAAAACCAAGGAACCGCAATGGAG
TTTTTTAATTCTCCTGTAGACTTGCAAAAAACATGGTATTGTTTAGGCCTAGGAAATGAC
ACGCCCCTTTTCTCAACGGACGCCCCGCAGAAATTTTTTTTGTTGTCCGCCAGAAGAGAT
CCAAAATCTCCAAAACCCCTCCACCATGGCCGCCGAAGCCGTTTTTCGACCGCAACTCAA
CAACCAACCGGAGTTTTGAAGTTCGGATTTTTTTGCTGGATAGCGCCGGACTCACCCAAT
GCAACAAAACCCTACTCCGGTCCAGAGCACCAATACTGGCTCTACGAAAAATTGTAGACT
AAGTTGGCAATTTTGGACTCCGACAACCACCCGCAATTCCCTTCACGTCGTCATCCCCAA
TAATCAACCGTCCCACCCAAAAGAAGCCATGCCGCCCTATTAATCTTTCGTGAAACAGCG
CGATGTATTTTTATGATCAAGAAGCAAGAGATCAAATATTTCAGGTCAACGAACAAACAT
GAGAAGTAAAAAGAAGCTGTCAACATTGATGCCTCCTCCTTCAAACTATCACGCAACAAT
CAACCATTTAAAAGTTTGAGTAAATCAACAGCATAAGAATAATTACATTAATACGATAAT
GATTGTATCAAATAACCATTATCACTGTTGAGATGACACCTGAATTACTAAAAATTAGAT
AATTGACGCAATAAATAGAAAAATTCTTTGATTTGAAAAAAGGATCAATCGAAAGTTCTG
TTCAACGCCGTGCAGATTGTTGACTCGTTAATTGCTTTGTTGTTGTTTTCACCCAACTTT
TGAGCGGTTTATTGTGGCGTTGTGTTTTGAAGGAGGAGGCAATAATGTTGTTGCTCTTTT
TGATTCTCATATTTTGTTCTGCTTTGTTTTGTTTTGTTTTGTTTTGTTTTGTTTTGTTTT
GTTTTGTTTGAATAACTTTCTTGGACAAAGCTATTACTCGATTTTTACTTCTTCTGCATA
TGAGACTGAGAAAGTTCTTCTCCATTTTTAATATCCTTCATGGTGGCGTAACCAATGGTC
ACTTCAATTGTTTTGTGTAGTCCTGAGCACGTCCCTCTGTCGATGTCTGCAGCCATGCTC
CTTGACCTGAAATATTTGATCCCATGCTGCCTTGATCATAAAAATACATCGCGCTGTTTC
ACGAAAGATTAATAGGGCGGCATGGCTTCTTTTGGGTGGCGACGGTTGATTATTGAGGAC
GACGACGTGAAGGGAATTGCGGGTGGTCGTCCGAGTCCAAAATCGCCGACTTAGTCTACA
ATTTTTCGTAGAGCCAGTATTGGTGCTCTGGACCCGAGTAGGGTATTGTTGCATCGGGTG
AGTCCGGCGCTATCCAGTAAAAAAATCCGATCTTCAAAACTCCGGTTGGTTGTTGAGTTA
CGGTCAAAAAACGGCTTCGGCGGCCATGGTGGAGGGGTTTTGGAGATTTTGGATCTCTTC
TGGCGGACAACAAAAAAAATTTCTGCGGGGCGCCCGTTGAGAAAAGGAGCGTGTCACTTC
CTAGGCCTCTACAATACGATTACTATAAATAATACCACGGTTGTCATCTGCACGAGTTTT
CTTACTATTTTTGGTAGCTTGTCATCAAGGTGGAATCTCTGTCACATCACGGTGAACCAC
GAGTGTAACGAGTGGTTCTCCGTGATGTGACAACGAGACTCCCCCTTTGATGACATGCTA
CCTAAAATTGTAAGAACACAAGTGCAGATGACAACCGTTGTATTGTGTATGTAAGACCTC
GCATGAAGATTTTTTCTTGTCATGACAACTTGAAATAGACTTACAGGCGAACAGGTAAAT
TTTTGATGACATACAGTTACTATAATTTAGATATTTTAAAGGGAACGTTCCGGTTTTTTT
TATGTTTCTTCATTACAAAATGACAAAATACATTCACAAGAGTCACGAAGGGCCCGTTTC
GCTGTTCTCATTTTTAAATGTGTACGATCAGGGGCAGGCATCAAAAGTTCTTTCTCTTGT
ACCATACACTTCTTTATTATTCGTATCTTGAATTTTTGGTCATTGGAAGTGCTCATAAAT
TTCGGACCTCGACAAGTCTCACATCCCAGATCTACAAGAAACACGATATTCCGCACGATT
TTTTTGAGTAAGTGGTTTTCTTGTAGTTCTCACCATGCTCATTGAAGCAAATGCACCCAC
TCACCTGTCAAACCTCTCTTCATTGCTTTTCTCGCACATGACAGCATCCCTCCTCTTGGT
CTTAACTTTACGCTTCTTTTTCTCTGAATGCGAACTCTGATCATGGTTGCTTGTTGGCCA
TCATTATGACTCCTCCCCTACGGATTTTCATGCATTTGGAAACCTATGCAACTTCAACTC
GTGATGGTATCTTGTCGTGCTTGTGACTAATGTGACGTATCTTTGTTAATATGACTGTCT
GAATAAGATCTTACATAAAGTAAAGTCTATTGAAAGTTGTCATATACAAGAAAAATAATC
TTCTTTAGTGGTCTTACTTGTGAATGTCTTATTCCAGGTATCTTAACTTCTATACGAAAT
CCTTGTCCCAACGGTATCTCACAAAGTGATCACATAGTGGGGGAAATGTAACTTATAATT
TTAAAGCGACAGGGGAAAAGAGTTGCCCTTCTTTTCTTATAACCTTTCCATCCTTAACAC
AGGGCCTTCCTACCTAACCGAGGAGTAGGGAAGAAAAGGATCTTCTTGAAACTCGAAAGG
TAGAAGAGGCGGTGTGTCCCAACATCACAAATCGGGCCTTCAGGTCTGGTCTCAGGAGCA
AGGGTATGAGCCCCGCTTTAATACCTCGAGAGCCTGATCCATATTATCCGGCAGGGAAAT
CCAATGTTGGAGCAGGCCTGGTAGGTGCAGAAAGAATAATACCATAAACACAATAACAAA
CCCATGGGCGGGTGGGCGGGATAAAAAAAATTCGTCAGATAGCTTGATGGTACGACTGAT
CAGGTCCCGGCCAAGGATGGCTTCATTGACGGACTAATCCCTATTGATCGTGGTGGTGAA
CCGCTGTTGATGTTAAGTTGTGAGGAGTGCTTGGTATGGCCTCCTCGGAGCTCTGGTTCA
CCTACGTGATAAATATTGCACTCACGGAAGATCCACGGAAGATCCGGAATGACGTTCCGT
GGGATCTTCGTGACCTCTTCGAACCAAGTGGACACTTTTCTGACATCCATACGGATACCA
TCTTTGCTTGTGGGCTCGAGACGGTATCTTAACTTCTTTACAAAGTCCTTGTCCCAACGG
TATCTCACAAAGTGATCACATAGTGGGGGAAATGTAACTTATAATTTTAAAGCGACAGGG
GAAAAGAGTTGCCCTTCTTTTCTTATAACCTTTCCATCCTTAACACAGGGCCTTCCTACC
TAACCGAGGAGTAGGGAAGAAAAGGATCTTCTTGAAACTCGAAAGGTAGAAGAGGCGGTG
TGTCCCAACATCACAAATCGGGCCTTCAGGTCTGGTCTCAGGAGCAAGGGTATGAGCCCC
GCTTTAATACCTCGAGAGCCTGATCCATATTATCCGGCAGGGAAATCCAATGTTGGAGCA
GGCCTGGTAGGTGCAGAAAGAATAAACATAAACACAATAACAAACCCATGGGCGGGTGGG
CGGGATAAAAAAAAATTTGTCAGATAGCTTGATGGTACGACTGATCAGGTCCCGGCCAAG
GATGGCTTCATTGACGGACTAATCCCTATTGATCGTGGTGGTGAACCGCTGTTGATGTTA
AGTTGTGAGGAGTGCTTGGTATGGCCTCCTCGGAGCTCTGGTTCACCTACGTGATAAATA
TTGCACTCACGGAAGATCCACGGAAGATCCGGAATGACGTTCCGTGGGATCTTCGTGACC
TCTTCGAACCAAGTGGACACTTTTCTGACATCCACACGGATACCATCTTTGCTTGTGGGC
TCGAGACGGTATCTTAACTTCTTTACAAAGTCCTTGTCCCAATGGTATCTCACAAAGTGA
TCACATAGTGGGGGAAATGTAACTTATAATTTTAAAGCGACAGGGGAAAAGAGTTGCCCT
TCTTTTCTTATAACCTTTCCATCCTTAACACAGGGCCTTCCTACCTAACCGAGGAGTAGG
GAAGAAAAGAATCTTCTTGAAACTCCAAAGGTAGAAGAGGCGGTGTGTCCCAACATCACA
AATCGGGCCTTCAGGTCTGGTCTCAGGAGCAAGGGTATGAGCACCGCTTTAATACCTCGA
GAGCCTGATCCATATTATCCGGCAGGGAAATCCAATGTTGGAGCAGGCCTGGTAGGTGCA
GAAAGAATAAACATAAACACAATAACAAACCCATGGGCGGGTGGGCGGGATAAAAAAAAA
TTTGTCAGATAGCTTGATGGTACGACTGATCAGGTCCCGGCCAAGGATGGCTTCATTGAC
GGACTAATCCCTATTGATCGTGGTGGTGAACCGCTGTTGATGTTAAGTTGTGAGGAGTGC
TCGGTATGGCCTCCTCGGAGCTCTGGTTCACCTACGTGATAAATATTGCACTCACGGAAG
ATCCACGGAAGATCCGAATGACGTTCCGTGGGATCTTCGTGACCTCTTCGAACCAAGTGG
ACACTTTTCTGACATCCATACGGATACCATCTTTGCTTGTGGGCTCGAGACGGTATCTTA
ACTTCTTTACAAAGTCCTTGTCCCAACGGTATCTCACAAAGTGATCACATAGTGGGGGAA
ATGTAACTTATAATTTTAAAGCGACAGGGGAAAAGAGTTGCCCTTCTTTTCTTATAACCT
TTCCATCCTTAACACAGGGCCTTCCTACCTAACCGAGGAGTAGGGAAGAAAAGAATCTTC
TTGAAACTCGAAAGGTAGAAGAGGCGGTGTGTCCCAACATCACAAATCGGGCCTTCAGGT
CTGGTCTCAGGAGCAAGGGTATGAGCACCGCTTTAATACCTCGAGAGCCTGATCCATATT
ATCCGGCAGGGAATTCCAATGTTGTAGCAGGCCTGGTAGGTGCAGAAAGAATAATACCAT
AAACACAATAACAAACCCATGGGCGGGTGGGCGGGATAAAAAAATTCGTCAGATAGCTTG
ATGGTACGACTGATCAGGTCCCGGCCAAGGATGGCTTCATTGACGGACTAATCCCTATTG
ATCGTGGTGGTGAACCGCTGTTGATGTTAAGTTGTGAGGAGTGCTCGGTATGGCCTCCTT
GGAGCTCTGGTTCACCTACGTGATAAATATTGCACTCACGGAAGATCCACGGAAGATCCG
GAATGACGTTCCGTGGGATCTTCGTGACCTCTTCGAACCAAGTGGACACTTTTCTGACAT
CCATACGGATACCATCTTTGCTTGTGGGCTCGAGACGGTATCTTAACTTCTTTACAAAGT
CCTTGTCCCAACGGTATCTCACAAAGTGATCACATAGTGGGGGAAATGTAACTTATAATT
TTAAAGCGACAGGGGAAAAGAGTTGCCCTTCTTTTCTTATAACCTTTCCATCCTTAACAC
AGGGCCTTCCTACCTAACCGAGGAGTAGGGAAGAAAAGGATCTTCTTGAAACTCGAAAGG
TAGAAGAGGCGGTGTGTCCCAACATCACAAATCGGGCCTTCAGGTCTGGTCTCAGGAGCA
AGGGTATGAGCACCGCTTTAATACCTCGAGAGCCTGATCCATATTATCCGGCAGGGAATT
CCAATGTTGTAGCAGGCCTGGTAGGTGCAGAAAGAATAATACCATAAACACAATAACAAA
CCCATGGGCGGGTGGGCGGGATAAAAAAAATCGTCAGATAGCTTGATGGTACAACTGATC
AGGTCCCGGCCAAGGATGGCTTCATTGACGGACTATTTCCATCCTTAACACAGGGCCTTC
CTACCTAACCGAGGAGTAGGGAAGAAAAGAATCTTCTTGAAACTCGAAAGGTAGAAGAGG
CGGTGTGTCCCAACATCACAAATCGGGCCTTCAGGTCTGGTCTCAGGAGCAAGGGTATGA
GCACCGCTTTAATACCTCGAGAGCCTGATCCATATTATCCGGCAGGGAATTCCAATGTTG
TAGCAGGCCTGGTAGGTGCAGAAAGAATAATACCATAAACACAATAACAAACCCATGGGC
GGGTGGGCGGGATAAAAAAATTCGTCAGATAGCTTGATGGTACGACTGATCAGGTCCCGC
CAAGGATGGCTTCATTGACGGACTAATCCCTATTGATCGTGGTGGTGAACCGCTGTTGAT
GTTAAGTTGTGAGGAGTGCTCGGTATGGCCTCCTCGGAGCTCTGGTTCACCTACGTGATC
AATATTGCACTCACGGAAGATCCACGGAAGATCCGGAATGACGTTCCGTGGGATCTTCGT
GACCTCTTCGAACCAAGTGGACACTTTTCTGACATCCATACGGATACCATCTTTGCTTGT
GGGCTCGAGACGGTATCTTAACTTCTTTACAAAGTCCTTGTCCCAACGGTATCTCACAAA
GTGATCACATAGTGGGGGAAATGTAACTTATAATTTTAAAGCGACAGGGGAAAAGAGTTG
CCCTTCTTTTCTTATAACCTTTCCATCCTTAACACAGGGCCTTCCTACCTAACCGAGGAG
TAGGGAAGAAAAGGATCTTCTTGAAACTCGAAAGGTAGAAGAGGCGGTGTGTCCCAACAT
CACAAATCGGGCCTTCAGGTCTGGTCTCAGGAGCAAGGGTATGAGCACCGCTTTAATACC
TCGAGAGCCTGATCCATATTATCCGGCAGGGAAATCCAATGTTGGAGCAGGCCTGGTAGG
TGCAGAAAGAATAAACATAAACACAATAACAAACCCATGGGCGGGTGGGCGGGATAAAAA
AAATTCGTCAGATAGCTTGATGGTACGACTGATCAGGTCCCGGCCAAGGATGGCTTCATT
GACGGACTAATCCCTATTGATCGTGGTGGTGAACCGCTGTTGATGTTAAGTTGTGAGGAG
TGCTCGGTATGGCCTCCTCGGAGCTCTGGTTCACCTACGTGATCAATATTGCACTCACGG
AAGATCCACGGAAGATCCGGAATGACGTTCCGTGGGATCTTCGTGACCTCTTCGAACCAA
GTGGACACTTTTCTGACATCCATACGGATACCATCTTTGCTTGTGGGCTCGAGACGGTAT
CTTAACTTCTTTACAAAGTCCTTGTCCCAACGGTATCTCACAAAGTGATCACATAGTGGG
GGAAATGTAACTTATAATTTTAAAGCGACAGGGGAAAAGAGTTGCCCTTCTTTTCTTATA
ACCTTTCCATCCTTAACACAGGGCCTTCCTACCTAACCGAGGAGTAGGGAAGAAAAGGAT
CTTCTTGAAACTCGAAAGGTAGAAGAGGCGGTGTGTCCCAACATCACAAATCGGGCCTTC
AGGTCTGGTCTCAGGAGCAAGGGTATGAGCACCGCTTTAATACCTCGAGAGCCTGATCCA
TATTATCCGGCAGGGAAATCCAATGTTGGAGCAGGCCTGGTAGGTGCAGAAAGAATAAAC
ATAAACACAATAACAAACCCATGGGCGGGTGGGCGGGATAAAAAAAAATCGTCAGATAGC
TTGATGGTACGACTGATCAGGTCCCGGCCAAGGATGGCTTCATTGACGGACTAATCCCTA
TTGATCGTGGTGGTGAACCGCTGTTGATGTTAAGTTGTGAGGAGTGCTCGGTATGGCCTC
CTCGGAGCTCTGGTTCACCTACGTGATCAATATTGCACTCACGGAAGATCCACGGAAGAT
CCGGAATGACGTTCCGTGGGATCTTCGTGACCTCTTCGAACCAAGTGGACACTTTTCTGA
CATCCATACGGATACCATCTTTGCTTGTGGGCTCGAGACGGTATCTTAACTTCTTTACAA
AGTCCTTGTCCCAACGGTATCTCACAAAGTGATCACATAGTGGGGGAAATGTAACTTATA
ATTTTAAAGCGACAGGGGAAAAGAGTTGCCCTTCTTTTCTTATAACCTTTCCATCCTTAA
CACAGGGCCTTCCTACCTAACCGAGGAGTAGGGAAGAAAAGGATCTTCTTGAAACTCGAA
AGGTAGAAGAGGCGGTGTGTCCCAACATCACAAATCGGGCCTTCAGGTCTGGTCTCAGGA
GCAAGGGTATGAGCACCGCTTTAATACCTCGAGAGCCTGATCCATATTATCCGGCAGGGA
AATCCAATGTTGGAGCAGGCCTGGTAGGTGCAGAAAGAATAAACCATAAACACAATAACA
AACCCATGGGCGGGTGGGCGGGATAAAAAAATCGTCAGATAGCTTGATGGTACGACTGAT
CAGGTCCCGGCCAAGGATGGCTTCATTGACGGACTAATCCCTATTGATCGTGGTGGTGAA
CCGCTGTTGATGTTAAGTTGTGAGGAGTGCTCGGTATGGCCTCCTCGGAGCTCTGGTTCA
CCTACGTGATCAATATTGCACTCACGGAAGATCCACGGAAGATCCGGAATGACGTTCCGT
GGGATCTTCGTGACCTCTTCGAACCAAGTGGACACTTTTCTGACATCCATACGGATACCA
TCTTTGCTTGTGGGCTCGAGACGGTATCTTAACTTCTTTACAAAGTCCTTGTCCCAACGG
TATCTCACAAAGTGATCACATAGTGGGGGAAATGTAACTTATAATTTTAAAGCGACAGGG
GAAAAGAGTTGCCCTTCTTTTCTTATAACCTTTCCATCCTTAACACAGGGCCTTCCTACC
TAACCGAGGAGTAGGGAAGAAAAGAATCTTCTTGAAACTCGAAAGGTAGAAGAGGCGGTG
TGTCCCAACATCACAAATCGGGCCTTCAGGTCTGGTCTCAGGAGCAAGGGTATGAGCACC
GCTTTAATACCTCGAGAGCCTGATCCATATTATCCGGCAGGGAAATCCAATGTTGGAGCA
GGCCTGGTAGGTGCAGAAAGAATAATACCATAAACACAATAACAAACCCATGGGCGGGTG
GGCGGGATAAAAAAAAATTCGTCAGATAGCTTGATGGTACGACTGATCAGGTCCCGGCCA
AGGATGGCTTCATTGACGGACTAATCCCTATTGATCGTGGTGGTGAACCGCTGTTGATGT
TAAGTTGTGAGGAGTGCTCGGTATGGCCTCCTCGGAGCTCTGGTTCACCTACGTGATCAA
TATTGCACTCACGGAAGATCCACGGAAGATCCGAATGACGTTCCGTGGGATCTTCGTGAC
CTCTTCGAACCAAGTGGACACTTTTCTGACATCCATACGGATACCATCTTTGCTTGTGGG
CTCGAGACGGTATCTTAACTTCTTTACAAAGTCCTTGTCCCAACGGTATCTCACAAAGTG
ATCACATAGTGGGGGAAATGTAACTTATAATTTTAAAGCGACAGGGGAAAAGAGTTGCCC
TTCTTTTCTTATAACCTTTCCATCCTTAACACAGGGCCTTCCTACCTAACCGAGGAGTAG
GGAAGAAAAGGATCTTCTTGAAACTCGAAAGGTAGAAGAGGCGGTGTGTCCCAACATCAC
AAATCGGGCCTTCAGGTCTGGTCTCAGGAGCAAGGGTATGAGCACCGCTTTAATACCTCG
AGAGCCTGATCCATATTATCCGGCAGGGAAATCCAATGTTGGAGCAGGCCTGGTAGGTGC
AGAAAGAATAATACCATAAACACAATAACAAACCCATGGGCGGGTGGGCGGGATAAAAAA
AATTCGTCAGATAGCTTGATGGTACGACTGATCAGGTCCCGGCCAAGGATGGCTTCATTG
ACGGACTAATCCCTATTGATCGTGGTGGTGAACCGCTGTTGATGTTAAGTTGTGAGGAGT
GCTCGGTATGGCCTCCTCGGAGCTCTGGTTCACCTACGTGATCAATATTGCACTCACGGA
AGATCCACGGAAGATCCGGAATGACGTTCCGTGGGATCTTCGTGACCTCTTCGAACCAAG
TGGACACTTTTCTGACATCCATACGGATACCATCTTTGCTTGTGGGCTCGAGACGGTATC
TTAACTTCTTTACAAAGTCCTTGTCCCAACGGTATCTCACAAAGTGATCACATAGTGGGG
GAAATGTAACTTATAATTTTAAAGCGACAGGGGAAAAGAGTTGCCCTTCTTTTCTTATAA
CCTTTCCATCCTTAACACAGGGCCTTCCTACCTAACCGAGGAGTAGGGAAGAAAAGGATC
TTCTTGAAACTCGAAAGGTAGAAGAGGCGGTGTGTCCCAACATCACAAATCGGGCCTTCA
GGTCTGGTCTCAGGAGCAAGGGTATGAGCACCGCTTTAATACCTCGAGAGCCTGATCCAT
ATTATCCGGCAGGGAAATCCAATGTTGGAGCAGGCCTGGTAGGTGCAGAAAGAATAATAC
CATAAACACAATAACAAACCCATGGGCGGGTGGGCGGGATAAAAAAAATTCGTCAGATAG
CTTGATGGTACGACTGATCAGGTCCCGGCCAAGGATGGCTTCATTGACGGACTAATCCCT
ATTGATCGTGGTGGTGAACCGCTGTTGATGTTAAGTTGTGAGGAGTGCTCGGTATGGCCT
CCTCGGAGCTCTGGTTCACCTACGTGATCAATATTGCACTCACGGAAGATCCACGGAAGA
TCCGGAATGACGTTCCGTGGGATCTTCGTGACCTCTTCGAACCAAGTGGACACTTTTCTG
ACATCCATACGGATACCATCTTTGCTTGTGGGCTCGAGACGGTATCTTAACTTCTTTACA
AAGTCCTTGTCCCAACGGTATCTCACAAAGTGATCACATAGTGGGGGAAATGTAACTTAT
AATTTTAAAGCGACAGGGGAAAAGAGTTGCCCCTCTTTACTTATAACCTTTCCATCCTTA
ACACAGGGCCTTCCTACCTAACCGAGGAGTAGGGAAGAAATGGATCTTCTTGAAACTCGA
AAGGTAGAAGAGGCGGTGTGTCCCAACATCACAAATCGGGCCTTCAGGTCTGGTCTCAGG
AGCAAGGGTATGAGCACCGCTTTAATACCTCGAGAGCCTGATCCATATTATCCGGCAGGG
AATTCCAATGTTGTAGCAGGCCTGGTAGGTGCAGAAAGAATAATACCATAAACACAATAA
CAAACCCATGGGCGGGTGGGCGGGATAAAAAAATCGTCAGATAGCTTGATGGTACGACTG
ATCAGGTCCCGGCCAAGGATGGCTTCATTGACGGACTAATCCCTATTGATCGTGGTGGTG
AACCGCTGTTGATGTTAAGTTGTGAGGAGTGCTCGGTATGGCCTCCTCGGAGCTCTGGTT
CACCTACGTGATCAATATTGCACTCACGGAAGATCCACGGAAGATCCGAATGACGTTCCG
TGAGATCTTCGTGACCTCTTCGAACCAAGTGGACACTTTTCTGACATCCATACGGATACC
ATCTTTGCTTGTGGGCTCGAGACGGTATCTTAACTTCTTTACAAAGTCCTTGTCCCAACG
GTATCTCACAAAGTGATCACATAGTGGGGGAAATGTAACTTATAATTTTAAAGCAACAGG
GGAAAAGAGTTGCCCTTCTTTTCTTATAACCTTTCCATCCTTAACACAGGGCCTTCCTAC
CTAACCGAGGAGTAGGGAAGAAAAGAATCTTCTTGAAACTCGAAAGGTAGAAGAGGCGGT
GTGTCCCAACATCACAAATCGGGCCTTCAGGTCTGGTCTCAGGAGCAAGGGTATGAGCAC
CGCTTTAATACCTCGAGAGCCTGATCCATATTATCCGGAAGGGAATTCCAATGTTGTAGC
AGGCCTGGTAGGTGCAGAAAGAAAAATACCATAAACACAATAACAAACCCCCCTCGCATC
TAAAAGACGCACAAGGCTTGGCTGAATGATAACAGACCTTGCAAAGTGTCTTTAACACGG
GTATAAACTTGCCTCATGGGCAATCCGGGCTCGGATCCTCGAGCCGCCTCTTTCTTCCTC
CAACGGCCGATAAGTTCAATGACTGGGCCAGGAACCCCTCGATTCGTAGCCTCTGTGGTG
GCACCGCTCCGGGGGGACCTCCTGAAACTGAAGTCATTGATGTCAGCAAGGACACTCATC
ATCTTGGGATTTGAGGAGCGCGCCCGACCCAGATACTCTAGGAGGAGGGGGTCAAATTCA
GGGAAAGACTTGCGAGTTCCATCTTCCCTGGCAAAGAGCCATCCAATACGCCTGTCCTCG
ACGTGGAGCCGCCTACGAAGAAGCCTTCCTATCCATCGCTTGTTTGGTAGCCCGCTCGCT
GTGTTGACCGAGAGGGGAAGGCAGTGCCAACGTAGGCCAGTTTCCCCCTTGAAACGGCCA
TGTAAGGTGACCATCATATGTGGAGACGGTTGGGCAGTAGTGCATTCAACCCAGGTGTCC
AACATTCCCTTGAGGGAGACCAATGGGATTTCTTCCCCTCTCAGTGCAACGCCGAAGCCA
ATCAGGAGGAAGGAAGCAAACTCCTCCAACGTGGCTCTGAAGAAGTCAGAGGAGGCCATG
GACCAGTCACGTTGCACTTCTCTCAGGATAGCGTGAACCATGTCTGAAGAAAGGGCCTCA
TTTTGTCTGCGGATTTCTCCCATTCGGAGCTTAGCTCCCTGTTTGAATCTGACGAACCAT
TCTCCTGAGGTGGGGCAGGAAGTGACATGCAGTTTCCTCTCGTTCTTCGCGTAAAGGGAT
TCGGTAGCATAGGCGCTGCCAGCGTGAAACACATTCGAATACCACGTGGGGGTCTTGCGC
ATGGCTTGGAACTGCAAATGTCTGGCGTACAGTCCTGGGCGTAATGATGCAAGTACGGTG
TTTTGCGCGACTGCCATGCCTACACGGTCTTTCACAACTGGAGAACCCAGAGGGGGCATG
AGGGATTTGAGGTCGAAGACTGAGGCCGCGTCTTTGTAGTCCAGGAGCATGCGTTTTCGA
TTGAGTGCCACTGTCGAGGGGCGCCTGGCCCACAGAACGTCAAGAATGACGCGGCGAATA
CACACCAGTTGAAACTCGTCCTTGGAGTTGCCCCAATTGGGGTCCCTGAGGGAGACGTTC
CTGAAGTGACAGAGGTCGCACTCAAAAGGAACCCCCATGAGGTGGTCCCCGTCCCTGCCG
CACTTGAATTCAGGGTTTTCAAGAGTTTCCATCGGCATGTCTTCGAGGTCATCTGCTTCG
CTTTCGAGTATGGGGAAGGGGTCCGTTGGTGCTTGCTTGAAACAAACCCCGCACCACACA
TTCCTGCACGGGGGGAAATGTTTGCGCCATAAGTAGAAATTGCTGCAGAACAATCCGCAG
CCATTCTTCTTGATCGTGCCACAGACCCGACAGGTGCCCCTCCAGGTTAGGCAGTTCGTG
GGGTCTACCCCGGGCCCATAGTCGAAGGCCTCGTTGAAGGTACGACTGGAGGGTTTGGAA
CCAAGGAGTTCCCTTTGCCACCCAAGGCCCGTAGTAGTCGGAGACCGGGCTGCAAGGCAG
GACGATAGCGAGAATCAGGGGTTCGTGTTGGCAAGGCGGCCAGAAAGGATGGTTAGTATT
TAGTGAGACCAAGAGATCGGCGTCTTTGTTTAAAGCTTTGTGCCAAAGATGAGTCATAAG
TCTGGGAATCACAAAGACATGGGGGATGAAAGGGTGCGCGATCCTATCCTCGGCGAACAT
TTCTAAGACGGCTGTCATAGCCGTGGGAGGGGGGCACCAAAGCCTGGGCGAGTTCGTCCT
TGACAGTTCGAACCAGTCATTGGGGGTCAGAAGTTTAAGTGGTGCGTTTGCCCAAGGGCC
TCCTTCTGAGTCCCGCCACCATGAGTGGACCCATGACTGCACCTTGCCTTCGTCCCGGTC
GTTCGCGCCCAGGTGGAATGGCACGAAGGCCAAAGGATGGGTGCCTGGGACCATCATGCC
CTCCATGAGGTCCCCCCGGGATAGGCCATCGATGCCGGAGTCTTTCATTCAAGTTCCGGC
TGCTAGACAGCGGCAAAGAGTAGTTGCATTGATCAGGTTGTAACTAATTTATGAGCTACT
TGTAACTTCTCTTTGCACCAAAACCTTGGTGGAAACTTTAAATGTTTTCGTCGAAGGTTT
ATGGTACCTTGAGGTAGGAGGTAAACCTAAGTACCACTGTACCTACTGTACGTAGACTGT
AGTGAGTCTAACACACCCTTGCAGTGGAACTTAGAGTTTTCTTACGTAGTTCCAACAGAT
CTTGGTATGGTGTGAGGAATTCTTTTCTCATATTTTTGTGGTGGGCTGGAGGGTGATGCT
TCGTGAAGTAATCTGCCAGGTTCAGTGGGCCTGGTCTCCAGTAGAAGCGGAATTGGTTTT
GGTTGACCGCGCGGTCCCGTAGCCAGTGAAAACGCATATCCATCGCTTTCGTGCGCTTGG
GCTGGACCTTTTTGTTGATGATGCCTTCCGCCGTTGAGTTGTCAGTTTGCATCGGCGTGG
GGGGCTGGGGGTGGCCCAATTCTTCGAGGATGTTGCGCTCTTCGACAGCCTTTCTCGCGT
TGATGTAGAGGGCGCCCATCTCGGCCTCGGCGGCGGAGGACATGACGCCCTTGATGATTT
CCGCGACGTTCGCGATTGCGCCGTTGTTCGCGGGGATTGGGGCGTTTTCGGAGAGGAAAT
GGTGTCCACCCGCTCGGCTTCGTGCTTCGGATTCGTTTAGGTAGCTTGCGTCGCTGTGGG
CAGCGAGAATCATTCCGCTTTTGCGGTAGGTGAGTACCGCGGGTTCTTGGGTTGCGGCGT
AATCGCGAAATTGTTGTGCTTGTTGCATCGTCTTCTCGGTAGGTGCGGCTTGTTGGGAGG
CGAGTGCGCTGAGTGGCGTGAGCATCGTTCCGTCGACTGAGCGAGCATAATACAGAAATT
TTCCGTTGGATTGCTGGAGGTGTTTTTGCTCCGCCTTGCCGACCGGGTTGGAAGTGTCGT
ATTCCGCGAATTGGGTTTTGGTTCCGTAGTTTGGGGGTGTGTGTGGGAAGGGCGAATCCT
GTCGTTTGGAGGGTACCAGGCAGTCGAATTGCGTGAGTGCTTTTTTGAGGTAAGGTGCCA
TTGAGAGATGCACTTTCCCATGTTTGTAATCCCAGTCTAACTCAATTTTGACGAATTCTT
TCCCCTGTAGGTCGACTTTCACTTCGTAATACTTCTTGAGGCTATTGATGAGGTGGTCGA
GGTCGTCCTTCCTGATGTACTTGATGCCAAAGTCATCAACTACGAGTACGAATTGGATGT
TTCGGGTGCGGTGTTTCCACAGGGCAGGTACGAGTGGGCTCTTGAAGTAGCCTTCTTCGT
TCAGGCGTTTCTCGAGCGCTTCGTGGCTGAGGGAACCCGATTGTGGTAAGCCTGGTACTG
TTTTGATGCATTTTATGTAGATCCACCCGTCAGGTGTCACCTTCTCATTTAGTTTGTACT
CGTTAATGATTTCTTGGGGTATATCAGTGAGTTTGACGCGTGCGAATTCCGGACGTTTGA
GGTCATGGTTGTAATAGAAGTTGGAGAGATCCGCATTCGCAAATTTTGCTCCGGGTGTTG
ATATGACGCTGTTGAGGAAGATTTTTATGAGGAGGAGGTCTGCCGTGGGGGTTCCACAAT
CGTCGGGGTAGTTGATGTCATTCCCGCCGAAGGTGGCACCGGTTCGATTGGGTTCCGCCT
TTTCGGTTCTTACATTGCAGACGAATTTTAGGTAAGTCACGTCTTTGAATCTGTCTGGGG
GTACTTCGCTTTTGTGGATGAAAAATATTGTGTTTGTTCCTTTTACACGGTTTCCAACTC
CTTGTGCTAACATCCCAAAATCGTTTGCTGCAGATCTTTCCCAGGTTTCTTTGTAGCGCG
GATCGCGGCGGAGTTGGCGGTACTCTAACATCCTTCCGGTCTCGGGGTCGAGGACGGGAC
ATGCAAGCTCCATTGTTCCAGAGGCGAGGGCGGTGTAGGTGAATTCCATTGTGGTGGCAT
TGGCGGCGTGGCGTGTGCGGCATTTCACTCGTGTTGCGATGGATTCGGATTCTTCTTCAG
CGATTTGTTGGCGGGCTCGTGTGCGAGTGGCAATGCTGTCGGTGTTGGTGCTGGGTTGGG
TGGGTGGCTGTGTTGGTGGGCGCAGAATCGGGGGAGGTTTGGGTGCAGGTGATTCGACAA
TTGTTTCCGTTGGCGACGCGACAATCATCCGGGTTGGAGGCGCCATTGGCACCCTTGGAT
CTCGGTCGTAGTAGGTGAGTGTTGGAATCGTTGGGTTTATTTGTACCCTTGGAACGTATT
CCGTGTCCTGCTTTGGTTGTTGTACTGGTGGCTCTGGAACGACCAAGGAATTGCCTGGCG
AAAGAGCCTCGTGTAATCGTTGTAGTGCTTCGAAGTTTGCTCCACCCTTGGAGTTGGGAA
AACCCTTGATTGCCTGTGTGAGGTCTTGGTATGGTTTGACGATTCGATCCTCGGGCGTGA
TTGTTGGTTGCGTGATGTGTTTGTGTTTGAAGTATACGGTGTCGGAGAGGCGGAGATGTT
TTGTTGTCTTAACGAATACAATATGCGTGCGGTAATGTTCTGGTGATGCACCAATGTACC
ACCCGTCGGATGAATGCTCACCCCACGTTTTCCGCCTGCCAGGTTTTACATGGAACTGAC
ACGCACACCCTAGCGGCGCCAAAGGCATGCGGTTGTAGTCGAACGGTCCGTGGAGGTAAG
TGTAGGCTGAGATTGTCGGTGTCACATTGGATTGTCGGAGGAGGTTTGTTTGCAGTACTG
TGCCAGGGATGAGTTCGTCCCAGCGTGTGATGGGAAGTCGTCGGCAACGCCGGCCAGAAC
ACTGATGAAATTGCCCTTGAATGTTTGTATCGCTCGTTCGGCGGCATTTCGCCTGTGCAT
GTCTGCTGGTGTGAGTTCGACGCGGCAACCGTTTTCGCGTATTGCTGCTTTGAGCTCGTT
AGGGGCCTCATTGTCCAAGATGTGCCAGTTTGGGCTAATCATTCCTGTTTGCTTCCATCG
TGTGAAGATTGCAGTGTATGCACCAACTAACGCGCCTTTTGTTCTGTCTTTTAGTGGCTC
AGCATCGATGTAATTACTGTCCATTTCACAGGCAATCATGAGATACTTATTCCCTTTGCT
TGATGTGATCGGGAATCGTCCGGTTTGATCGGAGTACATCGGCTTCTTCGTCATGTCGAG
CACACGTAAGTACACGTCTTTGTGCTTCACTCCTGGTGTTGGGGTGTAGTCATCGTCACT
ATTGTCCTCACTTATTTTTGTGGATCTAACGCCTTGTCTTGTTTGTCTCATGTGGCCCTT
GGCCGTCGGGTCCGACTCGGGAAAGAACTTCGATATATTATCTGGTGTTAGGCCGGGGAA
AGAGATTAGGTTGCCCTTCCGCGCGGCCGCAAGCATCGTTGCCTTTGTTGGGAAGCCCAG
CGCGGCGTGGAGAAATCGCACGACCTTTTCCGTTGAGGGTAGTTCGTAGACACTGTAGGC
GGCGATGGGTGGGGCTGGCCGATCAAGAGCGATGGTGTGTGCTGTGAGGTCGGTGACCTT
TGTGGTTAATGGCACTCGCCAGAGTCCGTCGGGGTCTCTCCACCCTTGGAGCAGTGCTTC
TGTTGTGAGGGTGAGGTTGATGCCGCCAGGTCCATGTACCGTGACTCCTTTGTGGTAAGG
ATGAAAAATTGTTGTGCATCCATTGTTCGCCAAGACACTGACACTCATTAATGACGCTTG
CAGGTTTGGTAGTATGTGGGTTTCGCGTGCAGCCATTGGGAGTTGTGTCATTGGGAGTAG
TGCTGTGCTTGTAGTTGTACTGGTGTCTCCTGTGGCGGTGATGATCGTTTTCCGCGATGG
TCCCGTCGGTTGCAAACCGTCGGTTGGTTTGTTGAGGTGGCAGGTGGTACCGGAGTCAAG
CATTGTTACTGTGGAGCTGGCGGCTGGTGAGTACTCTTCTAGCAGTGCGTCGAATTCTTC
CATGTCTGTGACCCGTGCTTGCTTTCTTTCAGCGCGTCGTATCCAGGGGGGTTTCTTCGG
TGCTGTATCAGGTGGTTTAGGTGTGGGTAAGCTGCGAGGAGTTGTTCGTTGGGGTGGAGA
GGCGGGACCATTGGTTACCAGGTAAGTGAAACCGTGTGCTAATTTAGTGGTATCGACTTT
GCCCGGCATCCAATGCTCAGTGGTCTCGCTCTCCCCAACCCGTCAGGTGGTCTTCTTGCG
GCTTGTCCAACCCTTGGGACGGCTGGCGGCGTTGGCCTCGAGTTCCCAGCATTCGTTGTC
GGGTTTGGCGTGCACCGTATTGCAGTGTGTGCAAGGCGCCTTGCCTTCAAGGTTGGCACG
GTTGCGGTTCCGATTGCGCCTTCCGCTCGTGGTGTTTGTGTTTGTGTTGTCGAGCTTGGT
GACTAGTTTGCCGACCATGTCAACTAACGCTTTCATGTTGTCGTCATTGCCCTTTTGTAG
GCTTTTGGAGATTTCGGCCACAGCCCATGCTGTTTCGGCTTCTTGCTCGGCACGAAGGTC
GGCGAGCGATTGGGCCTGGGCGGCATTGGCAATGCCAAAACCTGCTGATTTTGCCGTGGC
ATTGTTGGGTTTCGATTTCTTTCGCGTACTCCTTCAGGATGAAAGGGCGAAAGTTGGCGA
AGGTTTTGTCGGCGGTGGGTTTCTTGTCCCAGTCCCCGAGTGCAATCTCGTATTCGCCAG
TGGCCTGGAAGGAATCGAGAGCAAGTGCGAGGCGAAGTTCCGGCATTGGTGCGATGTGGG
CCTTCGTGAGCAACTGTTCGGTGCGGTCGTCGCGGGCGAATTTGGTGACAACGTTCTCGT
TGACGTCCCAAGGCGTGGTGAGTTGTTTCATTAAGTTCGTCACGTCGGTGAAGTCGAGGT
CTGAGCTCACGGTGCGGATGTGGTCGATGAGTTGTTTGGGCGTGAGGTGGCTGAATCCCA
TTTGGGGATGACGGATGGCTTCGAGCCATTCGGGATCGACGGCGGAAACGATTTTCTTTC
GGGCCACGGATTCCACGCCAAGGTATGTTTCGAACTCAGCGATCTCAGCTTTGTGTTCGG
CCACTTCTTTCTCACGCGTTGCAGCGTCCGTGCTCACCGTCATTGGGTAAGGTCCTGGAT
TCGTTGGGGCGATGAATTGAACTCCGTTGTGGGAGAAGGCGACGTACGCCGTTGACTCGA
CAATCATTCCAGCATGGCCGTGTCGCCCTCCTCCATTCGTTGTGGGTACGGAAGCGCACA
GTTCAGTGATTTCGTTTTCAAGCTTGCTGATTGTTTCTTCGGTCGGTTGGCCTTCGATTT
TGGTGACTGACCAGTCGGAAAGACCGGTTTCGATGTCTTGTTTGATACCCATGGTTTCGA
TTGAGGCTTGTTTCGTTTATAGATTTGGTTCGTAACAATTAGTTACAACTGCTAGACAGC
GGCAAAGAGTAGTTGCATTGATCAGGTTGTAACTAATTTATGAGCTACTTGTAACTTCTC
TTTGCACCAAAACCTTGGTGGAAACTTTAAATGTTTTCGTCGAAGGTTTATGGTACCTTG
AGGTAGGAGGTAAACCTAAGTACCACTGTACCTACTGTACGTAGACTGTAGTGAGTCTAA
CACCGGCCACGTGCACGACATGTAGAATGCAGGCGGTGGATCGTTGGAGTACCCTGAGAC
GGAGGATAATGTCGTTAAGTTTTCTTGAGGAGGAGTGCCCCTTGTGGAAAGTGCCCTCGA
AGGGTTGGTTATCCGTTATGACGAAGACCTCAGATTGGTCCAGACGGTGGGATTTGGCCA
GTTCCTCCAGGCGCGACACCAGGTTATCTGCCTCTCGGAAGTTCGAAGATTCTTCAGCCA
AGTGAGGGGCGTGGTTTCCAGCTTGGTACTCGATGTGCCCCATGAGGAAGAAGGCAGTGG
TGTGTCTGGCTCGCACTTGGACGCGGGCAGGGGTGTTGCCCCGGAATAGGGTTAAGAGAG
CATCGACGTCGAAACGTAAGCGAGGGGCAGGCACCACGGACTCAGGAGGAGGGTTCTCCT
GTTGGGGGGGAAGGCAGGAGTCTTCTTCCTCACCCCATCTAGCGTGCTCCCATTCCCACA
CGAGCCGATGACCGGGTGATGGTTTGGGCTTGGGTGCTCGATAGCCTTCGTGGTCTCGTC
CCATCCTCCACCCATCGATGGTCAGGTGCAGGCCCTCGAGGTAAGGGTCTGCCCACATAA
ACGTCCTCGTCACATAGATTAAAAACCCTCGAATCTGCTCAAGACGGAGCTTCGGGAGAG
GAGCTTGCCCAGTCGTGAGCGTATCCAGCTCGCGAAGGAGTTCTTTTATCTTGGACCACT
TTTTGTCTGTGACCGTGAGAACAATGGAGCCTTCCGTGTGAATGACGCTACCTGTTGTAG
GGCCGGGAAGGGTAGTAGGGCGGGTCCGTTTCCTCGAGGCATCTTGCATTCCTAACCAGC
CTATGAAGGAGCAAAATCGTCGTGTTGTGTCCCAACAGGCCTTGAGATCGTGGCCCATGT
GGCGCCCGTTGTCGACGTAGACAGACGAGTCACTGGCAATGTTCCCGTCTTTCCTGCGCT
TGGACACCCATGGTTTGGTGGCGTCGTAGGCGGATGAGCCCGGGAGATTAAGGGAGACTG
AGTCCCACTGATAAGGGTTCTTCGGGTCATGACGGTCTCCCATGACCAAAAGTTTGCCTT
TAGTACCCATTTGGATTGACCTGCCCGGGGAATCAGTTTGCCCAAAGTAATTCCAAGAGA
ATCGCTCCCAAATCCGGTTTCTAACTTCCTCCCACTGGGCATTGGTTCATACATGGGATA
TGTCCACACCAGCCAGGGGTCAAAGAGTTGGGTGTAGCAGAAAGTTGTAAAACATTTCTT
GGAAGTCACTGTCGGCTTGATAGTAGCCGACATCCAAGCTCCTCAGGAGATCAAGGACGG
TGGGGAGCGCGAAATGGAGCGCGAACAAACAATCGTTAAGGCCGCATGAGGTCCGATTGA
AAACCACCCGGACGTCAGAAAGCCCTTTTGGCACGTAGAAGTAAGGAACTAAACTTCGGA
CCTCCCCAGGTTCTAGATAGTTCTTGAATCGTTACTTGCTAATCTTGTCTGTCACTAGCG
TACCATTTTGAGGATTTTTTGGGGCAGGCTGGGGGCGTTTGAAGGGCTTGGGTATCTTTG
TCCAGAGGTGGGGCTGTCCATCTCGGGCATAAGAGCGAAAAGGCTCTGGCCATCGCCAGA
AAAACAATCGGGAGCCACCGTCCCATTCCCACCAAGAAGCCTGGGACACATAGCGCACAC
AGTCCCGTGCGGCGTCTATGTTGGAGGCAGATTCAGGTCGTTTGCGATACGATGACCATT
CGGATTTGTAAATGTTGCGAGATTCCTGGGTCCATGTGTATTTCGTGAAAGGGGGTGCCA
CCAATGGGAGAGCTACAATCTTGAAAGCCGCAGCTCGTAGACGGAGGGAGTCGCGAAGGC
TAGCTGGGAGGAGTTTGCGCTGATCTTCCCAGAAGGAGCGGATAATGGAACGTTTCCACC
AGGAGAGGGAGATTGCGCGCCAGCGATCCAGTGCACTCTTCCACCCGGGTGACAGAGGGC
CCAAGGAAGGGGGTAAAGTATCCTCGAACATCCTGTCCCACAAGGAGAAAGGGATCTGGG
CGTCGTTCGCCTTTTGGCCGTCTTGTTTAATGAGACACGGGGTGGGAGGGAGGATAGGAG
CGTCGGATGACCAATCCTCAGTTGGCGGGATGGAGGCAGGTTGTGGCGAGAGCGAAGGGG
ACATGGTGGTCTGGGCAAGAGGCTTGAGGCGCTTGGTTGGGCAAAGAGAGCCCCCCGCTG
GGTGGTCAAAGGGTCGTTTGGCCAGAGAAAAATAAGAAACCCCCCCCGGTAAGAAGAAGG
AGAGGAGAAGGTCGGCGCCGCTGTGAAGTAACTTAGCAGGCGGGGACCGAAAAAATGGAC
GGAGGAATGAGACCCGAGACGAAACCTTGACAAAGTCGAGGAAGCGGATTGGAAGATCCC
AGAGGTTGCCCAACTCGAGGAGAGTAAGAGGCCGCTTTGCCCACTTGGTGGGGCTAAAAA
CACAAGGGCACGCAGTGGGAGCGGACAGGTCGTTATGTGGAAAAAGACCCCACGGTAAAA
GGGTGCCCGATGAGTGATGCACACAGGGGTTCGCCTCTGTTCCAGAAAGGGGAGGAGGAG
TGGGGGGGCCCGACACCAAGCTATCTAAGGCATTGAGGAGAGGGCGCCATGGTTGGATGG
GGTACGACGGACAACCCGAGAGGGCGGCGCATCGCGGAGCGAGCGTAGGGGGGGAGGAGA
ATCCCAACACGAGTGGTGGACGTGGTAGAACCCCCCACTGACGAGTGAGAGAGGACCAAG
GTACCGAGGAACCACCCCTTCGACGTGAAGGGGGAGTCCAAGTGAGCGAAGTGGAACACG
TGTGGGACCAACCACCGTGACCAGTATGGGGTGTTCGTGGGAGGTGGCAGACCGGGCAAA
TCGGTGAAGACGATATCTGGCAGGACTTGAGGGTGGAGCCATCGTGGTCTGCAGGTGAGA
AAAGGGACGTCATCCCAGAAGTTGGAAAAGGCAGCGGCAAAATCCAAATCTTTCAGACGA
ATGCGGAGAAGCTTGAAACCCAGTGCCGGGGCCACGAAAAGCCAAGGCAATGGATCCTTC
GCCCTAACTTTGCAACGTCCCACGAGCTCTTGTATGGGTATGCGCCCCGAGATGATGCCG
TGAGGAGTTCGGTGGTGAGGAACCGCGTCATGACGTCCAGCCATTAAAGAGGGGGTAGGA
TTGCCGACGGAGGGGCGATTAAGAGAGGGGTCTAGTCAGGACTTGTCCTTTTCCTCTGCT
CGGCGATTCCCACGCGGAGGTGGACCGGCCGCAACGCCTGCCAGTTTGTTCGCTACCGAC
AATGCCTTGTCGGCGGTGGCTTTGGCCTGCTTGGCTATTGAGATGGCTTGGGACAAGGAA
ACTAAGCCTTTGGCGAGACGTTTCTCCAGAGCCACCACAGACTGCTTCGGAGCGGCGTTT
TGCCCGAGATAGTCGAGGACCCTTGGCTGTACTTCGGGATGGCCCTCAAAATCATGGTCT
TTAAACGCCTTCATAACGGCGTGGTGTTGAATGGTGGCCCAAAGGACTAGTGAGTTTAAG
GAGAAGGGCTCGTCCGTCGACGACGCTCTCGCGCATGCCGATGCCACCGAAAGCTCGTTG
AACAGAACTCTTGAGAGGATCTTGGTGAGATCTCAGACAGATTGCTTCTGCTCCTTGGTG
TACACTGGGCCCTGGTAAGTATTCTGAATGGTCCTCAGATAAAACTGAGCGGTCTTGGCA
AACCATCTCTCGAGGAAGAGGAACGAGGTCGACAGCATTTCGAGAAAGATCATCGAGGCC
ATCGGGTGACCGTCGCACGTGGATTTGATTAGGGACTCGAGTGTCGGGTACGTGGACTTC
AGTGCCTGCAGTGCCTGAGGCACTAAACCGGAGATGCCATCTGTTTGTCCCAGGTCTCGA
ATGATGTCATGGCGGTCATTGGGTCGATGTTCGAAGGGTCGTCGTTTGCTTCCTTGCCAT
TCTTCACCAACCAGGATGGGGTACGCGATTTAAAAGAAGCCAGAACTCTTGACTGAGCGG
TGGTCTTGCCCGTCTTGTGCTGAGTGACCTCCTCAGCGTTGGAGTCCTGTTCAGTGACCA
CTTCACTCCCCAATGATTGAAGTAGGGAGTTGAGGGTGGTAAAACACTGATAAACCGGAA
GCTTTCCCTGATTAGGGCAATGTTGGACGAGGAAATCCTTGCAGTCTTGGAGGTTGCGAA
AGCTGACGCCCCCGAAGGAGATCTCGACCTTGCGTTCAAGGGAAGAGACAGTGGCGTAAA
TAGAGCTCAATTCGGAGTGGAAGAGAGCGAGAGGAGTGAACTTCCTCTCCATGTCCGAAA
GCAAGGTAGGTGAAATGGTTGGTTTCTGGCTAACAATTTGTACCATCCTGAGGAGTTCGA
GTATCGCCTGTCGGAGCCCATCCTGCTCGGCCCTAAGGCGCGTGATGTCCTCTTTGGAGG
AGATAGACGATGGGTGACCAAATGAAACAGCCGGGGGCTTTCTTTCTAGATCTTGATGTA
GAGAGGAGAGAGAGTTTGAATGGGTGTCAACTCGGGCTTCTAATGCCGAAATTTGGTCGT
CGAGTGCCTCCATGCGGTCTGATAAGTGCCCCAGTCCCGCTCGGAGGGATGTCTGAGGGG
AATCTTTGGGGACCTGTCCCACTACGGACTCCAGAGTGTAGATCCTTTGTTCGTCCTCCA
GCAACCTATCTTCAAGGGCGACCAAAGCTTCGTTATGACGTTTCTGAGCAGAGGGGAGGC
TCGGTGAGGAATTGCTGAAAGGAGCCGTAATTTGCGGCTTCTTGCGACCCGATTTAAAGG
TGTCCCCAAAAAGATCTTCGTTGGCGGCAACAAGGGCGTCTGCATCCTCCAAATCCAACT
TGTCTTCTTCTTTGGTTAACTGGCAGTTCTCCAGGGACATTTGAAAGAGAGAGGTCCAAG
TCTCGACACTGGCCAGCTGCCTTTTGTATCGTTGAATGATAGAGCACGAATTGCCCACCA
ACGCGGGAAGACTGGGTGTGACGTGGACCGTATCAGAGGACTTGGAGTAGCGTATGAAAT
ACACGCCATCAGGTTTGGCAGCATCGAAGCCTTTCCAGGCTTTCCTGGAGGCGTGAGACT
TGACGAGACAGAGGGAGCGGGGTTTAACACACATGCCCGACTCGTCCTTCCCAACTCGCC
CTCCACAGATGGACCCTTCTGCTCCATCAAAGCGGAAGAGGCCACAGACCCCAGTCTTCG
GTGTCTTTTTGTTCATTAGCTCAAGGATCTCCGCTCTTTTCGGGTGATTTTTAAATGAGC
TCGCGAGTGCGGGAGGAGGCAGGGGAGAATTGCTCATTTTGGGGGTGGTAAAGGGGGTAG
TATGCTCGCCGGAGGTGGCAGACCAGGAAAGGGAGCTCGAGGGGCGGTTCGACAGCGAGG
CGGACTCCATCGCCATCTCAGGATCACGGTCGACATCCATTAACGCCCTGGATAAATCCG
AAAGACGACCTGTGACATCGTCGATCGAAGGGCGATCGATACCCACCCACGACGAGGGAG
AGGGTGGCACCCCCCCCGGAACAACAGAAACATCAACAGCGGCTGCACCACGAGAAAGAA
ACTCACCGTCCCGCTGTGCACGACTGAGGGAAGGAGAGGACGACGAGGAATGCGAGGGAC
CTCCCCCGATGGCCTCAGCGATGGCTGAAAAATGGCCAGGAGTAAAGTCGGGGAAGTCGT
CCGACATCAGAGGCTGAGAACGCAGCAGAATCGGGAGGGGGAGATAAAAAATTCGTCAGA
TAGCTCGATGGTACGACTGATCAGGTCCCGGCCAAGGATGGCTTCATTGACGGACTAATC
CCTATTGATCGTGGTGGTGAACCGCTGTTGATGTTAAGTTGTGAGGAGTGCTCGGTATGG
CCTCCTCGGAGCTCTGGTTCACCTACGTGATCAATATTGCACTCACGGAAGATCCACGGA
AGATCCAGAATGACGTTCCGTGGGATCTTCGTGACCTCTTCGAACCAAGTGGACACTTTT
CTGACATCCATACGGATACCATCTTTGCTTGTGGGCTCGAGACGAGATTTTGGCTGTAAA
AGTAGTATTTATGGTACCATAGTCTGCACAATATGGTACCATACGGTACAATAACACGTA
CCATACCATTACAACACATACACACACAATGAAGCAGCGATGGAGAGGGCACTGAGAGGG
CAAATTCTTAGTTATTAGATATTATCGTTCGTTTTATCCCGGAAACCCTCAACGAATTAG
GGGGCCCATTGGCCAAGCACACAGTGAAATAACAAGAGAGAGTCTTGCGACTATTGACAA
GTGATGAATAGCGCTTTTGTGTTCACTAGATCGGCCTGCACAGTTACTTGTTAGTATACG
TCGGACGGGTGCAATCTTGAGTGGGATTCAGACAGGGGCCAATCGATCACTCAACCGGCT
ATCAATTGGCGCGTGCAAATCAGGTCCACGTGGGGTTGCGCGCCAGAACTGGGAAAGAAC
TCAGCATATCTAACGATACTTAGTCTTTCGCGTTCGATTCCGCCGTAATAACGAAGCATC
ATGGATCTCTTGAATATATTTGCTCTGGTTTGCAGGTAAGCAAGATGCTACGTTGTCATG
TGCTCTCGTTATCATTTATGGGACATGTCGCTGCGTGCGGGGAGGGCAGCTCGTGTGCTG
CCATGCGTTACTATTTCGTGGCCACTCGATGTTCGTTCGCCCTTGTTCGTGTTCGCGTAG
TCGGTCTCCGGGTTTCAGGCTGTTAGCCATGTCTGATTTCTGCCAGTTTCCGTGTCCGGG
GCTGTGAAATGTTGTGTGTTTTTTCCGTAGACCGGAAGGGAATTACGGCTGATTTGCCTG
TCTTGGTTTTCTCTCTCTCTCTCTCGACTACTTCGTTTCCGCATCGGCACCTCATATTTC
CCTCTTCATCCAGAGTAATAACTCTTATGCTCCTCGTCTACGCCATGATCCTATCCTCCA
AAATTCTTTCTTCTTGCCAATTCATCTCCGCCGTCTCCTCCAATGATGAAACTCACGGTG
TGGGCCTTCAATCGTTTGAAACTGACAAGCAGGAATGCATTCCTCATAACGCCTTTATCA
AGGAGCATTATAACGGAACGGAGATGGCTGCCAAAGTAGGGGGGTATTTAGCTCCTTCAC
TGGCGTCAGTGGTGGTTCTGTGGTTACTAGCCGAGTGCTGTAAGAAGAATGGGTGTTGGA
GTGGCAAATGCATCCCCACTTTATTAATGATTGGATGCATAGTGGCGCAAAGTTTGACGT
TTTTGTTATTCCAGAGCGAATTATTCTGTGGCAATGATGATATCAAAGAGTGTAAAATGG
GTAGCGCAGCTTTCACAAGTGTGCAGGCTTGCGTGGTTTATGTCGTCACTTTAATTTTTT
ATTGTGCTCCCAATCCTAAGCCTCTCTCGAATTTGGCAGTGGGGATGGGGATGATGGGCG
CCAATAGTTCCTCCGGCAATACAACTGCGTCCTCGTCAAACAGCTCAAAGAAAGAGAAAA
AGAGCAAACCTGATGTGGGAGAGGACTACACAAGAGAAATGTACGAGCAGCGGCGGAGAG
AAAAGAAGATTAAGAGCCGTGGGGTTAGTGGAAGGAGTAAAAAAGAGATTTTTAACGATT
TGAATGGCAAAAGTGATCAAGCTGGTAGTGCAAGGAGAGATGAAGAGTATGATGAATCAC
AGATTATATTGTATGATCCTGAGACTGGGGGGAGGGACGATGATAAGAAGAAAAGTGGCA
GGGGATCTCCTCAACCGCGTTATGATGATTATGTCGATGAGCCTGGTAAGAGAGTCATTG
ATGTGTTTTCGTGCTGACACCTAATGATTTTTTGATTCATCCTTTTTTGTCTTCTTTCAT
GCTTCTGATGCTGCTGCTTCGAACTTCTCTGACCTCTCTAGATGGAATGGACTGGAGCGC
CTATAGTCCGAATGAACGAGAGGAATACTACGAAAGAAAGCGATCAAAGAAAAAACAACG
CGAGAGAGAAAAGAAAGAGCAAGAATTGCAAAGGCTACGTGAAAGAGAAGAAATCTATGG
TGATGAGGATGACCGGCGACACTATCGGGACAGGCCCCCCTCAAACGACGATGGAACTTT
TCAGTCAGAATATACGAAGGATCAGTATGATCGCATGGACGATCAGTACGATCGGAATGG
GCCTTATGATAATAGAGACCGAGGATATAGTCGAGATGATAGGTACGAAGATAGCTATCG
AAGTAGTGACTATGGATATGGAAAACACGATGGGTATGGTAAACATAACGACAGCTACTA
CAATGATAGCTATCGAAGCGGCGATAGACGAGGGTCCTACAATGACTACGACGACAGTTG
CAGCTATCGAAGTGGCCAAGACGATTTTTCGGCATACGATAGTATGGCCGGAGATGGGTA
CTACGATCGGCCACAAGATGATGACGTATATAACGAACGTGCTGGATCTGGAAGAGGAGA
TGATTATTCCTACGGATATGATAGCAGGGCTGATGATTACTATGAGTCCCCGCATTCCCG
AAGAAGTGACCGAGGAGGTTATTATTCATGATTCTAGTTTACAAACAAACTGTTTCATGA
TCTCATGAAAAGACCGTCACAAAATCGATTGCTCATGATGTCGAATGTCTGCCATTGTCA
TATAAAAAAGTGATGCTTCCATTATTGTTGTGGCTTACTAAACCAGAAAATTTAGTGACA
TAGTGTCTCCCATCTCATGAGCTCGCATTTCATTAGTCAGCCTTTGCCAAGATTTAATTG
TTAAGATGCAATGAAATATGAACAGAGGAGTCCATACATGCGAAAATGTTGGCATCAACC
CTGGTCCCTGCCACTGCCACTGACAAAACTCGGTCTGGAACCGAAAGAATTCACAGTGAT
GGGCCACCAACATCCTCTGGTATTTCAGGAGATTTTGAGACATTCAGTGGCACTGGTGCT
CTTCGTGATTTTCACTTCTCTTTCTATGATAAGCAATAGAAATAAATAGTGATGTTTGCT
GTTAATGAAATTGCAGCTTTGAGTACCCTCTTGCTTCTTTTCAATGCTCTTCTGCGATGA
CAGAAATGCCACTGCATGATTTCCTTTATTGATGAATGTGGTTCAAATACGGCTCCAGAA
CATGAGAAAAAGGCCATGATCAACTATGGTAGCTTCCTTGCTGCATTAGCCCCTTTACAA
AGTGACGAACAAACCTTGAAACTAGTTCATGCCCCAAATAAGCAATAGAGGGGAGGTTCC
ATCTTGTCTCCATCGAGAGCTGGTAGTATGTGAATGGTGACTGAGTCACCGAAAGGATTG
CCAATTGAGCTAACTGCCTTAGTGACCAGAGCCCTCTGGGCCAAAGGTTTCCATCAACGA
AGAAAACTTAGTGAGATGAAGGAAAAACTCATCTATATTGTGATATTGACAGACCCCAGA
GTGCATTTAAGACAACTGTAGGACTACATCAACACAAAGATGACGGCTATTACAGTGTCT
TAAGGTAATTTCAACACTGAATATCACGTTGTCTTTGAACAAACTATTATCACAACTGTA
TCATTATGATTTACAATATATTAAAAAAATTACCGCATTGCTTAAAAGCCTCTCACATCC
AGATGAATCTAGCTTACAACCTTCTCAAGTTATAGCAGGGTGATGTAGGGGTGAACTTCA
GGAGTAGGGTTGGCAACCACAATAGAATGGGCCAAAGTGATGGGATGCAAGGTGAGAAAT
TTCATAACTCAGGCAACTAGACCATTTATCCTTCAGTGCATGTGACAGAGAACAGTGAGA
TCAACTTCCCTTATCATTTTTTGTAATCAACAAGATCAAATGGAGTCCCACAGTGCCTCA
CCATGTGTATTAGATGGTTGCATCTAAAACCTTAGCCTTTGGGGGAGTTGTGATGAGGTC
AAAACCACTAACAATTTGATACTGTTGGATGCTTGTGAATAAATACCATATATATTGGTG
CATAAGATCCACAAAATCTCAAAATATACATTAAAATATTTCTTATAATCTGTTCAAAGC
TAGTGGTGCCACCACTAGAAAAAAATCATGGTATCTTTCCTATTTACTTTGTGGTAGCAT
TATTGTACCATATTTTTTCTCCCGCTATATCACTTTGCCATGCTGTCCACCCTTCCACCA
TGCACTTGAGATGTGTGGTGAATTTTGCACACAACGGAGGTTTACCAACAACCATGTGGA
GTCACAGGGATCAACCCACAGAGGTATGTTGTTGTGAGAAATGTGAATCTGACTATAAGG
GTTTATTCTGTCCCGGGTTGTTTTATTAGATGAAAAATACAAATTTCAACAAAATCTAGA
CAAATTCTAATGCTAACAAAATTGGAAAACATGTCTTATAATCCTTGGGATCTTGTGAAC
CGAGATACATGCTAAAGCATTTCAGCCTACCAAAGAAGGAATTTTATATTTATGGTCAGT
TTTGGTCAGTTTCCCCAAATGGTCACAAAACAAATGGCTTATATAATATATTTAATCGAA
GTTAGTGGCCACAAAATATAAGAAAGCATCTGTTATTAAAAGTACATATAGATATTTTTT
ATTAATGTCTGCATTTATATAAATGGGTTATATAATTGTATGAACTATATATGAGAACTA
ATAAAAATAGTAACAAGGCACAAAAATATTTAAGCGACTTCAGTGAACTTGTACATATAT
TTTTATAAATGTCTGTATGTCATTTAAAAACATCTTCTCAATCATATTCAGCAATTAAGG
TTTTTGATAACAAAAATGCCGTTTTTCTGGCACACTTTTTAATTTCATGCCACGTCGCTA
ATTTTTGTGTCATGCTGGGGTGGAGGCTGCTGCATCAATGCTTCTGGACCACCAAGCCAA
ACTACCGGGATAAAAATGACTGACCATGACAAACATGAACTGTTTTGCTTGTTTTTGCTG
AGGTGATGGATTTGTACCACCATCACAAGGACTACAAGGGACAAATTTATGGTGGAATGC
ATGCTGGGGTTAGAGGGCTGGGCGGCTTAGTGAGTGACTTGTCCGGTGGACTTGTTTTTG
ATTGTTGTTTGTTTGCATGATTTCATTCGGCTGTGGTCACAGGACATGAGCCTCATGTCC
GTGGCCCATCCTGCTTCATCACTATGACCAACTTCACGAACTGCGAAGAAAGAATAATAT
GTTTGTTGGGCCTCAGCCAACCATACTGAAGCTCAATTCACGTACACTTCGCGAATCGCG
CGAACTTCACCATCGACCTGTTTGATAGGTAGAGTTGTGTCTCATCCGGGATTAAAAACC
GGGATGACGGGATATCCCAGCCGAGATTGCTATCCCGTCCCGCCACCCCTGATCCCAGGA
TTCCCGGGATTAAGAGTGACGTACTTACGTGCTGAACTTGGTACATATGTATGTTCATAC
GTCACGAATGGATTGTTCAGATGGGTACTATATGTTACGTACTGTACCTATGATTAAGAT
AAATTATTCTATGTAGGATTTACCCCGAAAAATGATATGATCTTTGCGAACGCAAGCATC
CCGTAAAGTGTGTATTGTACCTGCTAGCATGATATAATGTGTATCGTACCTGCTAGCACG
AACCTGTTAAAGGTTTGTTACACATTTGTGAGTCTTTTTGTTCGTGCACTTTTTGTGCAG
TCTTTGGACAGGTATCCATCATCCCGGCTACATCCCTGTATATCCCGGGAAAATCCCGGT
CAATCCCGGATATTTGGTCATCCCGCCGAATCCCGGGATGATCCCGATCCCATTGGGTCC
CATCCCGGGACAATCCCAATCTTGGCGAAACGTCCGGGATGAGAACTGGACACAACTCTA
TTGATAGGAGGTATGGTAAGAATTTTTACGTGATGGTGCGTTTTCGAATAGACTGACAAC
AACTATCCAATCCTCTGTTTGCACGAAATCGATTTGTTATGTAAATAACTTTTCTCGTAC
TCACGTGTTCGTTATGTACATAACATGCTATTTACATAAAATTTAGGGCGTCAAGCATGA
TGTGGTATGGTAAGAATTTTTACGTGGTCGTGCGTTTTCACATAGAAGGAAACCGAACGA
CAACTAACTGATCCTCTGTTTGCACAAAATCGATTTATTATGTATATGACTTTTCCTCCT
ACTCACTTGTTCGTTATGTACATAAAATTGTTATCTACATAACTTCGGGTGTCAATCATG
ATGTGTGCCGCCTTAAGAGGTAAGAGAAAACAGAGGAAAGTTGCACTATTTTTATCATTA
TATTTATTATTTGTTTACAAATGGTTTCTAATCAGAAGAATCCTTATTTTTCTACACTAG
TGACTCACATTGATGGCATGTGTTATAGCCATAACGATGTTATGTATTTAAACAAGAAAG
ATGAAAGCAAGAACAGGTGAGCACCCAAACCCAAGGAAGATGGTTTCAATATTTTGGGAT
TGTGCCGGTTGTTCGATTTTGGGATTGCGCCGGATGTTCGATTTTGGGATTGCAGGCAGT
ATGATGTCAATATTCTTTGATTTGCAAAGGAAGTATTGTGTCGATATTTTTGGATTGCGT
AGGATGTATGGTGTCGATATTTTTGATGTCACTGCATCATGGTGTCGCTATTTTTGGATT
GCGCAGGAAGTATGGTGTTGATGTTGATGTTTTTTGACGGCGCAGGAAGTATGGTGTCGA
CATTTTTGGATTTGCATGAAGTATTGTATCGATATTTTTGGACCGCGCAGGGGAATTTCT
TGTCGATATTTTTGGATGGCACAGGTCCATGATGATGAAGAAATGGCTGCAACATGGTGT
CCATAATTTTGGATTCGGAGGAAATATGGTGTCGATATTTTTGGAATGGACAAGAGCATG
GCTTATGGCTTTTGAGAGTAAGGCCAATTTGTTATGTATGCGACTGATGATAGCATTGTG
CTTTTCATTAACTGAAGTTCTGACAGGGGCAGGAATCTGGTATATTTATAACTTGGTTAT
AAATATAACCTCCTGGAATGACTGGTAAGAGGGTAGTTGAGAAAAAGTTCATTATTTTCA
ATGTGTTTTTGAATATAACATGGACGAACCTTTTCATCCCACGCAACATGGTATATTTGT
GACGTCGTTATGTATATAACAGCGAAATTCAGATCATTTTGCTAGCCAGCATGACCAGAC
CGCTCAGGTAAGACCCTTCTAGAGATATGTCACAATCATTATTTCTTTGGATATGATATA
TATAACATTAATATTTCTTGCGCTCACGCACTCTGTAGTATGTTTGTGGCATTGTTATGT
ACGTAACCATCGCGGATCAGATGTGTTCTAGGGTTTTTCCAAGATGCAGCATGACCCTGC
AGTAGTTTTTTTGACCCCGTATGTTTTATGTCCGTTGATAAATAATTATAGTAAAAATGA
TTTTTTACTAAAAAGGATAGCACTATGGTGTCAATTTATAACTTATAATCTGGAAATTTC
ACTGACCATTTGGGGAAACTGACCAAAACTGACCAAAAATATCACAAAAGAAGGTATCAA
GATTTTTTTTAAATCTTAGTTTATCATTGAGCAGGTTTTGTCTTCTTCTCCTTCTTCAGA
AGACCTTTTTTTCACTATTGGATTTTATAAGTGAATGCATATATACTCTGCTGGAAATAC
CTGTAAAAGCCTAAGTTTTTAGGTTTATACGCATGGTATTCTTTAACTATTGATATGTGA
TTACCTCTAAAATTATATCTAAAAGCAATTTGTAGCATGGCCAAAAATTGTGCTATTGAA
CAGCTGTAAAGGGAAACGGCATAATTCACATGACATGGATCACCAAAAATATTTGCATAA
TGCTAAACGCATCACCAAAAATTTTATGTTAAACGGAAGTGCCTTACTTACATCTTGAAC
CAAAACCGTGATTGTACAGCGGCTTCGCTAACACTAAAAAGTCGTGCCCGCGCCGCGCTC
GCTTCTGTTGATATGTGATTACCTCTAAAATTATATCTAAAAGCAATTTGTAGCATGGCC
AAAAATTGTGCTATTGGTAAAGGGAAACGGCATAATTCACATGACATGGATCACCAAAAA
TATTTTCATGATGCTAAACGCATCACCAAAAATTTTATGTTAAACGGAAGTGCCTTACTT
ACATCTTGAACCAAAACCGTGATTGTACGAGCGAAGCTCACTTTAACACTAAAAAAGTCG
TGCCCGTGCGCGCGGCGTGAGCAAAGCGAGCGCGGCGCGCACGCTAACTGGCGGCCACTG
TCAATCTTCTTTTTAACGAAACAAAGCGAATTCCTTTTTGCAGGCTCTTGCTGCTGCTAA
AAAATCTTGCAGCGGCTGCTTGGAATTTTATATTTATGGTCAGTTTTGGTCAGTTTCCCC
AAATGGTCACAAAACAGGTTTTTCCAAGACGCAGCATGACCCTGCAGTGGTTTTTTCGAC
CCCGTATGTTTTATGTCCGTTGATAAATAATTATAGTAAAAATGTTTTTTTTACTAAAAA
GGATAGCACTATGGTGTCAATTTATAACTTATAATCTGGAAATTTCACTGACCATTTGGG
GAAACTGACCAAAAATATCACAAACCCCAAAGAAGTGTCAGCATGTGAGTCTAACTCAAA
ACTTAATGCATTTTTTGGCTACAGGTAGTTCCAACACAATAGGATAAATTAATAGTCCTC
ACTCCTCGCATTGTGCACAAATTGAAGTGACCCTAAACAGGGTTGTGCTGACAGACATCA
AACAATGAACAAGTCCCATCAGACTGCATCCCACAGAGAAGCGAAGACAGGCCAGCCTGC
CATACGGTCATGTTAGAGTGATGAGGCTGGGACTTTGAAAGGTTGGATCCCAATCGACCG
ATCGAAATCCGTGACAGAATTTTTGGTGAAGGACCATTTTGTATTGGACTTGACTTTGTA
TGAGCAACTGCTGGGAATCGCGAGCCAATCGCATCTGATAGGGCAATAGTCCAATCAATT
TTTTCCCGCCGTGTCATATTTTTTCTAGCAACGTCATCTTTTTCTTCGCCACGTCAACTT
TTTCTTCACCACGTCTGTGAATTTCCCGCCACTTTCAATCATTCTACGTACTTACGCGTA
ATAAGCCCATAGAAAAACCGATTGGTTGATTGAACACGCATGGAAATTTGAGTTCCAATA
GGGCCTTGTATTGGACTATCGAACTCGTGACAGAACCGATCGACCAATCCAAAAAGGGGG
CTTAATGGGATTGGGGGCATTCATTGGGGCCTAAAAAGTCACCGATTCGCAGTATCGATC
AGCTAATCGCGCTCGTGGGAATCACTCTGATCCGATCTGATCGGTCCATAGGGCCTACAA
AGTCCCAGCCTGACAGGACCACAGCTTACATGGCACTTCTGCCATACTGAACAGATGTAT
GGAAGTCAGTCAATTTATTCAGGTGTTACCACCAAATTTTTCACAGTTTCATTGATGTCA
AACTAAACAAGATTACACAAATGGAACAGTATTTCTCTATTACTTTGCCATTTGAGGTCA
TATGCTATTAATTCTTGTGATTCCTCTGGATGCTCATCCTCATCTTTGGACTCTTCAGTG
CAATCACTATCATCATCCTTGGCCTAGCTACACTTGCCAGGCTGTCTACGAGTCTCAAGT
TTGTTTTTTAACAAGAATTAGTCAACATGAACCTTTTTGGCATGGACGACATTATTTAGG
TTTCAAGAATGTTTTGTAGTTATGTTGAGCAGTTGTCTGCAATCATCAATGTTTTGCAAT
GCTTGAAGGTAGGTATATCCCCAGCCAAATAAGATAAAATACCAGCTAATCAACAGTGCT
GCTTCAAAATCTGCCCATGATTGGCCTAACGGTCTATGGTGTTACAAAGTAGAAATGAAT
TGGAAATGGAAAAAGTGAGCATTATTTTAACTAACTGGCTCTTAGATGTTCTCGTGATGG
CTGAGGAGATACCTCCTCAGCAGCACCATGTCCACACCACAGCTCTCTCAGGGTTTGTTG
GTTACAGATTCTTGGAGAGGGACAAGAAAGTAGGATCTTTACCACCGGCTACAGATGGGG
GTATTGACATACTTGTATTCCCAAAAGGTATCTGGAACAGACCATGCTACTCAGAAGTAA
GTAGCCTACCTTGAGCTACTGTAGGTACATACCTACACCTACTTTATCTAGGCCCCTTAT
TTGTACCTCAAGTTGTACTTCCTCCTTTACACAAAAAGGGGCCAATAGGCATGGGTAGGA
CACTCTTCCCCTCCATGGCAAGAATCTCTCTCTGTCATTAGTCAAACAAATAGAACAAAT
GGCGAAACAACTCCACTTTCATTCCTTCCAATGAAGAGGTGGAGAAAAACGACCTGAGGT
AAAAACTCAAAAAGACATTGGATACAGCTCATGGATCAAGGCCATCTTCACTGGGGTAAG
TGGAAAATGTTCAACGATACGGCAGCACTCTGCGTATGTTGATGCGTTCGGTGATCCCGT
CATGCGATTGAATGGTCAAGTTTCCATTGATGTGAACACATTCAATGGTGTGAGGGCCTT
TGGTTCTTACTCCCAATTTAGTTGGGTTGTGCACTTTCTTCAAAACCTGTTGCCCTAGAG
CATAGTCATAGTGACATCGCTTCCTATTAGCACGTTGCAAATTCTCATTGACATGATGTT
CGTGTACGCATGCAGCGGCCTGCCAATCAGCAATCAGCGGCACGTTTACAAACATATCCC
TTGAAAAGGCAAGAGCTCCTGGAGCGCTTCCTAGCCCCGGTCGGGCCATTGCATACAAAA
CTATGCAATGGCCCTTTTTGACCCATGACCTATTTGGCCCTTAATACAAAATACTTTATG
CGGTAGAGTCAAAAAATGGCTATTTTGGCACATCTCATTGGCAGGGGAAAAAGTAATTTC
TCACTATTCCAATGTTTAAGAATCCATCAGTAGTGTCTCAAGATGCTTCCTTTCGTATTG
GGCTACTTGAATCGACATATTGCCCTTCCCACAGGCTGCAGACCAAAAATCGTCAAATCA
AGAAATTTGACAGATTATTACTAATTCCTATCTAGAATGAATCGTAGCAAAAATTTCAAG
ATTCACGCCAAAAGTGTGATGGCTTGCATCTCATCACCTGTCAGTACAATAACTGGTACA
ATATTGTATTTCAAAACCCAATTCCCTTCCACTGCTCACAAGACACCCACATACACTGCT
GCCATCGCACCCCCTTCCACAATACAATTAGTTGGCATGCTTCTGCCATTCCTCCTGCAT
TATAAGCCACCATACGATTCATCCAATTCCATCAAAAACACAATTTCATCATATCAATCA
TGCCACTTGCACCAGCCAAACGATAATCACCCCTTGCGTTCTTCCCCTAGCCCCCACTCC
CATCCTCATCCAAACAAACCGACACCACAAAGCCCCATCTAACCACCGATCTAATCCCCC
CAAATCCTCTCCTACTGAGATGCCCGAACCCTCTCTCGTGCCTCCGTCATCTGTAGCTCC
TAGTACACGTTTGTGGTGTTATCATTTTGGGGTGGAGGCGGAGGAAGTATGGCCCAAGCC
GGAATCTATGAGGAAATACTTCTTGCTTGGGTAACAGTCCGTATGGACAGCCTGATATTT
TGTAATTTTGACATTCAGAACACTTGAGCTGCTCAATGTGTCGATGCAGGGGTGAGTTGT
GATATTGCTGTCTCAACAATTAAGTGAGCCCTTTTTCTCCAAGGTGTACCATTACTTGGT
GAAACCACTTGACTGTGTCATCCACCATCAAGTCCGGCAAGGCATTTTTCCAATTGTCTT
GAGTGGGGTCCTTCTTGTAACAGATGATGTCCTCGACATCTGGATCTGGTTGCAAGTTGA
CATAGTTGGGATATTGTGCTTGTAGAGCCAGCAGTTTGTCATCCTGCTGTTGCTGTTCAC
ATATGTAAGCATAATTCAACAGATTACGCTCAGGATGAGGAATTCCGGGAGGTTGAGGTA
GCACTCTAACATCTCCTTTAGTTCATCATCATTGAATCTTGCGTACTCTTGGTCCAAGAA
GTACCCTTCGTCTTCATTGTCCGAAACCACTGCTGTGTCTATGAGACTCTTCCCCTCCGC
GATCTGAGCTGGTGTAACCAGGCGATGGAGCCGAGATAAGGTATTAGCCAGAATATTGCT
GGGTCCTTCTATATAATGCAATGTGGGTGAGTATTTCTCGACCTTATTGTGCCAACGTAA
GACCCTTTGCATCTTCAAGGTGTCAAACGTGAGGTTTTTATGATTGGTGAAGACATGAAT
GTCAGCACCTAGTAGCATTCCCCTGAATTCCTCAAGGGTAGCAACAATTGAGAGCATTTC
CTTCTCCATTACTGCATAGTTCTGCTGTGATTTTGACTGCTTTCGAGAGAAGTAGGCAAC
CAGCCTTCCTTCTTGAACAATGCATGCTCCCCATTGGAAGTCTGAGGCATCAGTGTAAAT
GTCAAATCTCTTGTTATGGTCTGGGTAGGCCGCGACAGCATTGGCAGCCATGAGGGCACT
CATTTTGTCGAATGCTTGTTACATTTTGTTGGTCCATTTGATAGGAGCACATTTGTTAAC
CCGGACTGATTGGTCAAGGGTTTGAGGATTCGGGCACAACTAGGCCACACATCCCTATAA
TAATTAATCCATCCAATGAACATGCGCAGTTCGGTGGCTTTGCGGGGACAATCCATGTGT
AAGATAGCATCTATTTTCTTCTTCTAATGCTTAAGACCTTGGGGTGTAAGCCAATAACCT
AGCCAATCAGTCTCCTGAACTGCCCATTCACATTTCAAAGGATTACTAGCAAACCCATTC
TCCTGTAATTGTCTCAATATTGTGGCGAGGAGTTGAACATGGTGATCCCAATCATGGGAA
AATGCACCGATGACGTCAATGTAAACGTCTGCATCATCAATGCTAGACAAAACACTTTCC
ATTATGGACTGTGCAATGTCAGGTGAGCACTTGAGTCCCATGGGGAGCCGGACATACCTA
TATTTGACAAAAGGTGTAATAATGGTACATAGGTCTTGACTTTCCTTGTCCAGTTCAGTG
TCGTTTTGCATACTGACATCCAGTTTGGTAAAAAACCTATACCCGGAGCGCTTGCGCAGG
ATATCCAATATGATCGTTGCAGATACTGGCGTCGCTTTATTACCTTATTTAGTTGGCGTA
AGTCACCGACCCAAGGTACTCGACCATCCTTCTTTGGAATGATGAAGGTAGCGTAGGCCC
ATTCACTCTCCTGTGTTGGGATAAGAACTCCAATTTCCATGAGGTGATCTAGTTCTTGTT
TGAATGTGCTCATGTGTACGCGAGGGACCAGATATGGCCGAGCGTGTACAGGCTTAGCAC
GAGTACCAATTCTACGTGTACCTTGCAATGTTGGTAAAGACCATGGGTTCCATCAAACAT
CTTGCTGTTGTCTTGCAGCACCTGAAGCAAGTCCTTCTTCTGATGTGCATTGAGTTGTGT
TTGCTTGTCCACAACTTCAGCTACATCTGTCCATTCGTACTTGGCATCCAGAATGTTGGT
GGCATAGCAGCTCAACCAATCTTTGCCAAAGAGTTCATCTTCTGCATGGATGAAAATCAT
GTCCTCCATTGTGTCAAAGTCTTTGGAGTCCAGACCACCTGGAGGGCACAAAGGACAAAG
GAATGGAGCAATAGAACCACTGCATCTTGCCTTCTGAGTAATTGAGTTTGATCCCTGTTT
TTGACAGGAAATTTATACCCAGTATAACGTTGTATTTGACGTGATCATCGTCAAATACTA
AAGCCTTTTGTTGGCTGATTTGCCGGTTTTTGTCAAACTCTGGCAGTCTCAGATCTCTGA
GAGTTACTACTTCCTGCGCTAGAAGTTTGCTGCAAGCGTTGAGATGTTTTTGGTCTCACA
AATTGTCTTAGTGACAACTTTTGGCAGTATGACTGATTTCTTGATCATGGATACAGTCAA
GCCTGAGTCAAGCAGTACTCGCAGGAGTCATCTGCTTTTGACTGCCCCAATTCTGTCTGC
AGTGCAGTTAGTAACTGAGCATTCACGTCTGAGCACAACAATCTTTGCCTGTGATAATTG
TACCTGGGTTCCTCAAACTCCAGTTCAAAACATTCATGTTTTGGAAAAAAATTAGCATTT
CCAGCAGAAAAAACCAAACCATCAGTGGAAGAATCATCTACTTTGTCTAATTTTGGGAGT
ACACTAACTGACTCATTGTAATATTTGAAAAATATTCTATTTTCAAAACAGACGTCATTG
GTGTCGGTAACTACTTCTAGTTTAACGACACTATTATCAAAAGGAGCATTGGCCAGCTCC
TGCTTGACTTCCATGCTAGGAATGTTGACGCACTCTGGTACGGTGAAAACATTTCCTGCT
GGCACAGCATCCTAGGTCGTCTTGCGCCCGTCCTTCTTGGACTTGTTGCTAGGAGCAGCA
AAGGTGGCGTAGATGCTTCCGCCATCTTGAGTCGGTAGATGATGATGACCCTCGTCATTG
TACCAGTAGGAATGAGTCCTTTTGGGTTGACAAGGACTGACCGTTCCCTGCTCTTCCATG
TGGTGGTTCACAACTGACCTGGATGAGGACGCGGAGTGGGACCTGGAGGAGGAACCACAA
GATGCCAACCTCAAATGTCCGTGGGAGGTGGACATGGAACATTTGGAACCATCGTCATTG
TGCATGGCGTGGTGCTGGTTCTTGTCATGGCGATGGCGGCCGTTGCTCTTCCGTCATGGC
CACAATGTTTACCATTGCGGTCGCTTCAATGGTCGTGCTCAGTCCTGTGCAAGGTTCCAG
AAACAAAAACAGAACTCAGAAAACATGAAAAATTCATGGTTTTAAGCCCACTTTGTAAAA
TGATCCTCCACGTTCCAAGGAGTTGGTTGTGGTCTGCATGAACAGAAAGGGTGGGGTGCT
TATAATATGCACTCTCACCTCAAAAGTTGTGCAACTTAGAAAATACTCAACAAGCAGCCA
CTACTTTATCACTTTTCTATTCGCACGTAAAATAACCTGCACACTAGTGTTTGAGGGGCA
AGTTGAATTCTCTGGAGATGGACAGGGAGAGGTGACTGAAATGTGTGCTCATCAAGTAAA
AATCCATGTGTGACCATATGACAAACAATTATATTTCATGAACGCTCAGAAAGTAGCAGG
TAACACAAATGTACATGAAGTAGGAAATTTCTTTTCGAAGAATACCCCAAACTGTATGGA
CTCCCCAGAAGCTAATTGGACTATATACATGAAAAAACATCATGAAACAGAAGTGTTGCT
CGAAAACCAGAGGATTTATAACTGAAATGACCTCAGGCAAGGTTAAGATGAAAAATCAAG
AAAAAAGAAGCATTAATATTGGGGTGTTAATTAATTGTGGGTAGGGAGCACATGTGTTGT
GCCCACTGCCATTTCACAGGCGCTTGCAAAGCAAAACTACCTATCAGTGCTCATTGAAAT
CCTACGTTTCAACCTACCTTCATGTTGCCACTAATTTTGATATCAATTCACATGGTAGAA
ATGAGGTTATCTAGTTGAACATAAAGGTGGCGATGGCTTATGTGATATTTTATCACATAA
TACCGTATATAACGGTTTGTAAGACCCGGAAAATGTCAAACCTCGTTTCCATCACAAACC
ATCCTCACAAAGTCAACTTTATCACGCCATCCTCACAAAGTCAACTTTAGCGCGCCATCC
TCACAAAGTCAACTTTATTGTGCCATCCTCACAAAGTCAACTTTATTGTGCCATCCTCAC
AAAGTCAACTTTATTGCGCCATCCTCACACAGTCAACTTTATCGCACCATCCTCACAAAG
TCGGATGTATCATATCATACCATACTTCTATTTCCGTGACAAAACATCACTTCGCTCGTG
ATTGTGACAAAACATATCACTCATGACAAAACATCACTTCACTCACTTCGCTCTATGCAT
GCGATACTCTACATAATCGTAATAACGCGCCCTGCTGTTGAAAATTTATTAGGCATCGTC
GTACTCATCAATATTGCATGCTCCAAGTCCACTCATCCGATCCCTCTTCTCTCCACGGAG
TGCTCTCTTTCTTGAACCACTGCGTACTGCATCAAAACTCCGCTTATATGAATGTTGTTT
GTTGTATGCTTTTATTGGTGGCAATCTTGCTTTGTCCGCCTCAGTGCCTCTTTTCATGAC
CTCACTGCGTTTGATTTTTGACGGCCATGTCGCGATCGTATAATTGCACACAACCCCATC
TCCTGCCTCAAAAATGAAGCTGTAGCATTCATTCAAATATTTGGTTGCGATGTCATAACT
TGTCTGAATAAAGGCTTCGTCGATTTCAGACAGTTTACTGGGAATGGTGAGTCCATGTGC
TTCCATCATTTTGGTGAAAATGGGCTTCCAGTTCAGTTTGTACTCATTCTTCAGGTAGAT
CCCGCCCGGACATTTTCATAAATGGCTTGATCCGGTACTGTTTTGAATTGGAACAATCAA
CAAGCCCTTCAGCCACATCCTCCAACCCTGCAATCGCTTGGTCTCTTTGGGGAATTTAAA
TGTTTCCGGGATTGGCCAGTTGGTGCCTTTGTAGTGGAACTCAAATGGGCCAGCAACACG
ACATGTATTCTCAATTTCAACATTATTATGTTCCAATTCATCAGGTTCATGAGCACGATT
GTTTACTTGAATGCTCTAGATCTTTCCAAATATTTCATCTTTCAATTCCTGGATTGTTGC
CCGTAGTATCGCTCTGTTGACACCCCCCTCGGCTGCCACCTTTGCATCCACCGCGTCAGA
CACAGCCTGATAAATATGGTCCATAAATGAATTGATTTTTGCATCAGTGCTTTTGCAAAC
ATTCAGCACTTGATCGATTGCCTGTGAATGTTTGACACTAGGAGGGACACCTGTTGCAAT
TGGTACATGATCTGACGGATCAGTTGTAAGATGGTTGTCTTTCAAATCCTTCAGAAGATC
AGGCTCGTTTAGAATGGTGATTGAGTGGAAGGGATGGTCTGTGTATTTGGAGCAAACTGA
TAACAACCAACCGGAATGATGGACAATGGATGCAAGTTAAAGTGACAATAATCCAGTAGG
GTCATGATTTGTTTCGCTGTTCTTAACTTGAACATTTCGGAATGTTATTTTGAGCGCTCT
TTGCACAGTCTCGTGACATGGATCCTTCCAGTGCGGCGGGAGAATCGCAAATTCTTGCTC
GTTTGGATCAAGCAGGGCTAATATACGTCTAAGATACTGGTCACCTCCCATCGCAAACTT
GAAATAAACATCTAATATCTTTCCGATCGACCATTCACCCCTTGCAGCAACAGAAACAAA
TGATGGTGGCATTGTCGAGGCAGATGATGCATGTGTACCACTACCCTTTCGTATTCCATG
TGCATTGAAATGAGAGAATTGCAAATAGTGTTTGGCTATACTGCTTTACTTATGAACCAA
TTTGACTAGCTGAGTGCAATATCTTTGAGCTGTGGTCCCAAGTTTAGCCCCTTCCTTTAT
AATGAGCTGCTCTGTTTTCTCTAATCGGTCTGCATTCAGACTGATCCAGCATCCAAGTGC
AAGAAAGAAGCATACGTGTGTCTTAAAGGGATTGGCATAACAATTCTTTTCTTAAACGAA
CTCGCCTGTTTTATCAGCCTTCGTTTCATCATACTTGAATTTTATTGAGTCGGATGCTCC
AGATTAAATATGATGAAAGGCCAGCCCATCAATTGATATTGACCTAGACATCAGATTCCA
CATAGCAAGACTGAACACCCGAACAAAAATATTTCCTTCATTCACAGCCCAGGAGCAAAT
CATACGAAACAAAGTGCTAGATATGGGATCTGCTTCCTGCTCATTGGTCCTTCCTTCCTT
CTTCGCCACCTTGTGTTCTTTCTTGTATGACTGGATAAAGGCATCCATTTCGCGGTAGTA
TTCAGATGGTAGAGGCTGATGTGCCCGAAAGGAACCCCATTTTATGGCATCATCATATTT
TTTATGCCAGATACTGACGATAAAATCACAGCTCCAGTAACAGGATGAATTTTCTTCTTC
TTTTTGGATGAAAGGAATGCTTTGATGAGTTGGACATTTAATCTACTGTAGCGAAGGTCG
CGATTGGTATTGTGTGCAAAGAATACTTTGTCTTGCTTTTCATCTTCTGACAACAAGCGA
GTGCCTTCTTCAAAGTACGTGGGGTAATGCACCATCAACCAATCAATAATATGTTTAATA
CGATTGCGATACTCCCTACGAGTCTTATCCTCCATAGATCTTTGTTCTGTCTCAATGATT
CCATCAAGATGTTCATGATTGATGACAATGTCACCTCGAATTGTCTGTGTCTGGTTGTCC
ACATTCCGCTGATGGACATGAATGCGACCACCAGGACCACGACGACCACCCCTTGCCATG
ATGACAATATGATACTCGTCGAGACTATGGAATATGATTTACAGGAAGTAGATTCATGGA
TTGAATATTACTTGATAATTATATTAGAAATTATTTTACGTCTTCTACACTCTATGATCC
TCTGCAAACTGTTGTGTTCATTGTATTATGTATTCATGTGCCCTGTAACATTTTTATCGT
GTGGGTGTTGATTTTATCAATTCAATTTTTGGATGGAACGGATATCACAAAACCCAACGG
ACAATAGAAGATTTGATACAGCCCATATTCAATGTAGGAATTAGTGCACTTAGGAGCATA
TTGATATGCTACCTCAATAGTAGGATTTCGATAATCTCTTTAATGGAGAGCTTGGATATC
CTACTGAAGCTAGTAGAAAATGCTAGAAAAGCACGTAGGTTTTTACCAAACTCCACGCAC
AGAGTTTTTGATATTCTACGTCTTAACGTAGGTTACTACAGTAAAATGGGCAGCAAAAGG
TAGGATTTCAATGATGAACTAGCAAGAGGGCATAGGTTGATTAAAAGCTTCAAATTAATT
TGACGAGGCACAAAAACTGAGTTAGGTTTTCATAGGGGTGCAGTACTGATGATAATATGG
CACGCACAATATCAAGAAAGCTTAGAACAATGCAAAGGAGGTAATCGCGGGAAATGTCGC
GATTCTGAGAAAAGTGGATATGGATGGCCGTGGAAAGATTACAGAAAAAATTTTGAGTCT
ACTGCAATCGAACGCTCTACCACTGAGCTATATGTGCAGTCCAGAGCACACAGCCGGGAT
TGAACCAGCGACCATTCGAAAGATGCAGTGCCCTGTGACCTGGGCAAGGATCATCGCGAC
CAAAAGAAACTGCAATCGAACGCTCTACCACTGAGCTATATGTGCAACACCTAGCACACA
GCCGGGATTGAACCAGCGACCATTCGAACAATGCAATTATGGAGATGCCGGGGATTGAAC
CCGGGACTTTGCGCATGCAAAGCGCACGATCTACCACTGATCTACATCCCCTTCGATACT
GACTTGAAAAAATTAAAATTTTTTTATGTCATCAAACTGCGATGGTTTTACCATTATTTC
AAGAAAAACCTTTCTGAGGGCTCCATTTAAGTAAAATATTCACAGTATTGAGACTCCATA
AGCACATTCCATCGAGTTACCTTAGCTAGTCATGTTGATGTTTTGTTTTTGTACTTGACA
AAGATTGAAAATTGCACATAATGCTATGTTTCTCATATTTTCCATATTACTGTGGAATAT
CATGATGTATTCTTCTCTGATGAATACGTTTTCATATACCCATATAAGTATGCATCATGT
AATGTATTGTCATTTTAAAGTGCAATGTCTTGAAAGTCATGGTTTGTTCATGATGCTATA
AATGAAATCACCTATGTTTGTGAATAATAAACATCATATCAATTACCAGTATGATGTTAG
ATAAACAAATATCTAAGAAGTATCTGGTAAAACTATGAACCAAAAACTTCGTGAGGACAA
AAAACCTCACTGGCACCACAATATCACCTCAACCATGATAGAAATGGAAACCTAGACATA
GAAAACCACCAAGCACACAAAAACCAAAAATACCCCAGTCCTGTGATCATCATCAAGCAT
GATGATGATGGAAAATGTCACCTAGAAACAACCCATGCTGCTGCTACCACCACCCTACCC
ACCACCATCCAACATATTATCATCATCTAGACCTTCAAAAGTACCTAAAAAATTGTGCTG
AACTTGATAAGCTTCCACAACTGCTACCCTACTTCTCTTCATCACCCCTGCCTACCTCAC
TCCATTTGATTAGACACTCCAGTCATTACGCTTCCTATTTACTTGGAGGTAGCTTGGCTT
TATCCTCTGTTGTGTCCCACTTCATGATCTCACTTCTGTCCACTCTCCTTGCAAAGGTCC
CGATCGAATACTTACTCGGCTGACCCTCATCATTTGCCGTCTTCCAAATATAACTACCAG
TTGACGTCAAATACTCAGTCAGCGCAAGAAACAAACTTCACAGAAAAGCCTCATCTACAC
CATCAGGAACAAACACCAACCCAGGGGCATCCATCATTGTAGCAAAAGCAGCTCCATCTT
AGGATCAAAAGCAAGTCTCAAGCATTTTCACTTCCCTTTATCCTTTGGAGCCACTTTGTC
CTGAAAGTTTTGCAAGTAATTTCTGCAGGAAATGCTAAAGTTGGACGGACACAATAAATA
TTACCTGGGGATCTGTTCTTTCTTCCGTGATGATGACATGGAAAGAATAATCTGCAAGCG
ATGCAAGCTCAACGGTTTATTTTGATTGCTTCAGGCAAGCCTTGCTCTTCTGTGGTAAAA
ATGGCTAAGCAATGTTCTTCAGAGAGACTGCTTCCAAAAATAAGGGTCTCCTGTCATTGG
TGTATCACTCTGGGCAACTACTCTAAAATTGTGATTTCGTCTATGATATTTAGCATGAGA
CTAGCAGGTTTTACCCTGGGCTAGTGCAAGCCATTAGAGGGGCTGACCACATGGTACATG
GTATGTGTCCCTTGTAGAGTACCAATATTGCCTATGTAGAGAGTAAAAAAAGCATCTATT
CCTCTTACACTGAGAACATTTGGTTGTGTCTCCTTGAGCTCTAGGAGTGTTTTAGAAAAG
GGGTGATGTCCCAGATATATTGTCTAGGTTCATCTGGGTACTGAATTTTTTCTGTTAGAG
CTGTTTTCCAAGTAACCCAGTACCATGACATGAAAATCATTACCGACATACCCATTTTCT
CTTGTTATAGGTACCTAAACTCAATCATGCCTATTTTTGTATAGTAATTTCTTTGTTATA
TTTTACATATTTTATGTTCCGCTCGTTTTTGGGTGGTATGATGATATGTTTGGTTCATTT
TGGGGTGCCTATAACCCCTGTGCTGACTATTGGCTATCTATGCAAAACCATGGAACCATT
CTTCTGGTCATAGAGACAACACCCCCTCTACTGGTTTAATTTAGATTTGGAATTAATAGA
ATAGAAAGATTTAAAGGATCTAGGAAAGACAGTGTTTTCATGTTTTACTGAGAAACAAGA
ATTATTTAGGCATGCCTGGATGTGTTGTGGAATTTGTGTTCTAATTCTTTGTGCAAATTG
AATACCATCTGATAGGAGTTTGTATGATGCCTGAAACATGAGACAAAACAGAGGGCAGTT
TGTCATCTCCAAGATCCAACAGTCAGTTGGGTATTCTTGCAACCGAAGCACATACTCTGA
TGATGTATTCAACTGGATCATCCTGTAAACTCTCATGTTATGTCTTAAATGAAGAAATTT
AAATTGTCTACAGATTTTTCTGTTGACAACTGCTTCAGCCTTGGTGGTAGATCTATACCT
TGAGGGACAACAGGTAACATCTGGTGGAACTTAGGCAAAATTTCCCCTCCCAAGTGCTCA
TTATTTCCCATCAGTTCCCACAAAACCTATCAAGCAAGTTGATATTCATCATAGAGACTC
AACAATGATGAAAACAATGTGATCTCCAATTAGTGAGCCTGCTTTGATCGATTTTGATCT
GGAATGAAGAATCATGATGCATTGTATGGATACATCAAGTCTTCTGTAGGAAGTGGTTCC
AAGTTCAAGACCATAGCAGCAACTTGTGACATTGCCAATGCAATGTGACATATGCCACGA
TGACATTTGCTTAAGGGTCTTCTGATGTTAAAGTAGATATTGTGAAGGCCTAATAAGAAC
AGTTCTACATGCTTCTTTTGCAATTTTATACTTGGACAGAATAGTCATCCTGACTTATCC
TCTTCAAGTTTTTATTTTGAACAGCATGTGTGATGTTATGAATGCTAGGAGAGTAAAATT
GTCTTGTGGGGTGTTTTTATTTCTAGCATTCAAAGTATTAATAGTTGAGGTGGTTTTTGT
CTTGCCATTTTAGTGGTTGTGTTGTTCTGTTTTGCAATCGTGGAAATGTTTGGAAAGTGG
CATTTCAGTGAATTTGTAGCGATGGTGCGGGAATTTTTCGGCATTGTGGTGGCAATGTTG
CACCATTTTGGCAGCTATATTGCTATCGCTGTATTAGTTTGGTGATACTCTCAATTTTGT
TTGGTTTGGTTGTTGTTGTTGTGTAGCATCACCACTGGGGTTGCATCACCTATGGGTTTG
GTAACCATTGTAGTTCGGTGTTGCCATTGAGGTGACAATGCTGTTGCCTTGTTGTGATAT
CTGTAGTGTGTCCAGTGTTGCTGGATTGTAGTTGTGTTTCATCTCTGCTCGGGCGGTGTC
TTGGATTATGTGATACATCTGTTTGTGCATTCCAATGGCTATTCTCACATTGTGTTGTGG
TGTGTTTTGTTTTCTTTTCATTTGGCAAATGAAATCTGTATCACTTTCATAGTCCAAGTT
TTTGACAACACATAAAATTTCAATAAATCGAATCACCATTCATCTCATTCTAGCCATTTC
CATCTCTCTGCAAATAGAGCTTATCATCTCAGCAGAATCCACTTTAACAGAAATATAAAA
AGCTGCCATGAAGGCAACACCTCTTCCTTGGAAAGAGGCGTGTTTGATTTTTCATGTAAA
AGTGATTGCAGTTGCTTTCATAATGCACTTTTCCTCTGGCAAATGAAATCTGCATTGCTT
TCATAGTCCCAATATTTGACACAACAGCAAATGTCAAAAGATTCAATCACTATTTATCTC
ATTCTAACATCATTTCTATCCACTCAGCAAATTGAGCCATCATCTCTTCTGTTCCATGAC
AGATTTGGGCAAAGCTTCCGCCATGGCAGTACATGTTCTTTGGGATAGAGGCTTTTTTTA
TTTTTGTGGAAAAGTGAGTTTAGTTCTGATCAAATTTTGTATGAAAGAGTAAGGTGTGCA
AGATGGAAGTGTTCTTGATTTGGTCAGCAAACCCAGAGGCACAAATACACATAATCATTC
TGAAGAAGTCTCAAGAAATAATTGTAGTATGAATTCAATTCCTGCATCTCCCATGGATTC
ACATTGTGATTCAAGTGATGGATCTAACAGGAACAATGGATCAAGCAATGAATCAGCAGA
TGATGTTGCTGATTTTGCCAATGCGATTGGGTATTCAAAACTTTGTCAACAGGTGGTCAC
CTCTGGCACTGCTCGTTGAGTATCATGGTGAAGATTATGCTCTCACAAATACATGGCAAT
AATAAGGTGGGACATAGTGTATCCTGTAGGTGTGAGGTTTTACAAAAACTGTTGTCCCTT
CCATTGAACAGTACAGCGTTCTGTGTTTTGTCATGATTTGATGGATCTACAATGAATTTG
ATCAGAGGAAAGCGAACCACCTTGGAAAACTCAATACACAGATTATAATTGTTATGCCGT
AATAGGCCATCTTCTTTCATACTACAACAACGCAACTAGATTTCACTCAAACTGTAAGAC
CATCCTAATCATATCTTCCGCCAACTTATCCATAACGGGCCTTCCCTGAAAATTCAATTT
CGAATAAGTCTCACTCTTGGAGTTTGCCACCATGACTGTATGCCCCAGAGGGATGTGGAG
TGTTTCTCCCGCATTTGTGGAGTGGACTAGTTCACGTGAGGTTACAGTTATTGGTTTTGT
ACCCTCTTTTGTGACCGTAGACTCATGGCTTTCACTTTCACAGGATGAGGAGGGTATGTC
ATCGAAACCGCGACTATGAATAAGATCATCCAACGAAGTATCAGGGGTAGGAAGCATGGT
AGACAATGGTGATGGAAAGGGCAACAATCGCCACGAAGGTTTCGGTATGCCTGGAAGTGG
GATGCGGTTGCGCACGTCGATGAAAACCTTGGTCCATCCAAGTGCATCCAAGGATTGAGA
CATTTTGAGTAGTTCGTTCGCCGGTGTTCCCGACTCTGATGACTGGTGTAGAGGCTGTAA
TGACTGCGGCTGTTGTTGCTCTGTTCGAACAACAGCAACAAGAAAGGGCGGAACTGCCGC
ACTATCCTCCAGATTAATTTCTCTACCCTTCTTCCCGTCCTGGCCACTTATCGAATCCGA
AGATTCACCGTCTCCATCAGTATTTCTGACACCTCTCGCTGCCACTACAAAATGTTCCAC
CTCACTCTCTGAATTCAAAAATGCGGCAGTCTCAGTGGGCACTTGAAAATCCGTTCGATA
GGCATTGGCATAGGCAATCCTTCTTCTAAAATTGCGAAGGGGTGTCAAATACTTTTCTTG
TAGACACATGTTTCGAATGATGCATTCCATTTCTTCGTCGACCTGCTCTTCGTTTCCACT
TTCACCCTTGTCTTCATTCGAGTTTTTCTTATCGCTATCGCCAATGCTATTGCTGCTACT
CCAGCGCCTCGTTAAAGTGTTTGAGCTCGAGGATAAATTCTTATCGCAGTTCAATCGAAA
CAAATCTCTGCCGGTAGTGCCCATTCCAGTCCCTATAATAGTTTCCGCAAAGCGCGGTAT
GGGTAAATATGTATGTTGCGAGACACCTAGATGGGGTGTGGCTGTGGTGCAGAATACGTT
GGGATGAAGGTGTATGCTTTGATTATTGGAATGGTGATGGTGTGCCGCTGTTGTTGATGA
TGATGATGATGTTGGTGGTGGTGATTGTGTTGTTGATGATGGCGCTATTGTTTCCACTGC
CGATGCCTCAGCTGCTGCTGGAGTTTTTGATGTGGTTGTTGGCGATTCATCCGTGATACT
AGGATTCCTTGAGAGTGGTATGGATAATTGTCGAGGTATCAGAGAAATGGCATATCTTGC
ATACAGTCCGCCGAGACTATTCCCAACGATGGAGTATGTCACGTGCTCGTCCTCTGAATC
TGTGGCGTCGTGATTGCCTATGTTTGTCTCGTCGTGATTCCGATTCCGTTGATTCTGCTG
ACTCTGGGTGGAGTGCAATTTTTGCAAATCCGATCGAATGAAATCAAGCATCTCATGAGC
CAGCCGTGTGCCGCCATTCTTGATCCCGTCGTGCGTTTTTCCCACGTTGCATTTCACGCT
GTGTATTCTGACCGGAGCGCGCGTGTTGTATAGAGTGCCGAATGATGCATTGGTTGAGCG
AGAAATCTGGCTGGAGCTGCGCTTGACTCGTTTGGCAGAACTCTCATTCTCGTCCGGATG
TTGTACGTGTTCCTGTGATCGTTCCTGTGAGTGTGCATGAGCAGCGATGCACTTGGCAAA
GGATTCGGCGAGGTATCCCATCTCCAAATCATTCCCGAGCCATCCGTGGACTAGAAATAT
GTAATGCGCGGCTGGATGGACGGACGAGCGTGGCGGGGAGTAGGGTTCGTGTTGTTGGGA
TAGCGGTAGTGATGACGCGGCTGCGGCTCGAGTGCCGACGTCGGGGCTAGCGGGTCCCTT
GGCGGACAAAGCGCCATATTCGGCGGGGGAAGACTGGGAGAGTCCCATCGTGCTGCTGTG
GCAGGGGCGGCTGATTGTGAATGGAGCTGCCAGGAAGGAGGTCGATGAGAGGACAGCTGC
TGCAGCGAGGCGTGAGACGGCTGTCTTCATTCACTGGTGTGATCGCCAACAGCGGCAGAG
ACGAGCACGGCGGGGTTGACGCGATGACAGATGATAGGCGTTATGCGTATTGAATGATAA
TAGTTGGGCACGAACGGACTAGCGATGATTCCGGGTTCAGTTGAGGAATGGTTCATGATC
TCTGAAGGTGGATTTTATGACATAAGATGACGTTCGCCCGTCCCTACGTAGAGCACATAA
AATTACAACAGTCCCGAGCAACGTCAACATGATGAGGCAAGAAAACAGAAAACACGACCT
TGTGCCCTCCTTGTGCCCAGAATATCTCGAACTCCCATAGGACAACTCGCAAGGTCTTGA
ATCAATACTAACAATCAACATCCCATCCATTACTCGATTGAATCTCATCAAGAACATACC
TCTCGTGCCTCGCGCAAGCTGCAGCCATGACGAGAGCGGCAGCCCTCCGCCATTGTTATT
TTTCCTCAACGCTTGGAACGTGTCATCCGAATCGACGACTGCGCTGCACTCGCTCTTTCT
CGTCGTGTCCATTTCAAACGCTGGGATTGAAAAACGGCAACGTCCATCGTCACCGATCCA
GTCCTTCTCCTCTCAAAAGTCCGTCTGTGTCGTACGACGAAGTGCGGGCCGCATTTCGGA
GATTGGCATTGCTGCACCATCCCGACACTGCCGCCAGAGACACGTCCGATGCATCATCGG
AAACATCGTACACAAGGACTGCTTCCACTGAATTCGCTCGTATTCGGGAGGCATTTGAGG
CGATTGTGGAGGGACCGGGCGGGGTGGCCGTGCTGCGCGATAACTACAATGGAACAGTTG
CACCTCAACACTCACACGAAAGCGACAACAGCGACAATGCAGCAAGCCACTCTCACGACC
AAAACACATTTTTTCTACACCCATCCGTCAATCCTCAAGTCCTACACGAAGTTGTACACG
TGGCCAATACAATGAATCCCGGAGGATTGGACAGAGGAGGCATGTGGCAATACGCCAATA
TGATTCGGCATATGGCAGAGGACCAGGGGAAAGGTTTGCCTCCCTTGCGTGTTGCTCATG
GCGTCGATGGGGATCACAAGAAGACCAGGAGACGTAGGAAGAGATAGACGTTTGAACAGA
TTTGGATGTCACTGGAACGAATGGAGTGGACGTTTATTCGATGGCTTCATTCTCCCAAAA
CGATGCATCGACGGTCATTGGATCGGGCTTGCTTTTGAATTTAGCGATACGCAAGATATA
TTTGTTTCTTCGTGATGCTTTCGTAACATTATTGTATTGCTTTGACAAGTAGTGTAACAT
TTTACTTTGGGCATGCTTTCATACACCATTTCAAACAAATCTGGTTCCTATCTTCCAGAA
TTTTAAACTGCAAGGCAGTACTTTCCTCTAGAGAATAGAGCAGATTATGGTGAGCACCTC
TTCATGGTTTAACAAAGGTGTGCTACAGCCTTTTCAGTCCACAGTTTGGAGGAGATAAAG
ACAGGCTCGGTCACTGTGATTCTCCTCAAGTTCGTCATGGACAGCCGGTGAGGGCAGTAC
GATAGTAGCACCAGTGGTGGTTCGTACCTGTCTAGCCTATGTCTGGCCGCTTAGTTTAGC
GGAGAATATTAAGAAGTAGTACGTGCTCGGGCACCAGGGACAATCACAACTGACACAACA
TGAAAAACAAAAGCCACAGAAGGTGGATAAAGACAAGACAGGACATACAAAGAACTAGTC
GCATGGCGACACACGGGATCATACGCTGTGCGAGGTTGCAATTGAGACTCCATGGTGGCA
TACATATCATTTCTTACTATTCCTTGTGATTAATTTTCACTCGTAACTATCACTACAAAA
AAACATGGTTTCCTCAGGCAAAAGTACAGGCATTCCTGGCTTTGTACAGGATTACTTATC
AGAACTCATCCCTTAAAACTCAAGATATGTGAGGATGCTCACTATGCTAGGCCTACTCAA
TATTTTTAAACATAACATCCCTCAGTAGGACAAGGATCGCCACACCCCGTGTCATCTTTG
AAAGCCTCTGCCTTCCAATTGCCATTCTTGACGTTGCAGTTTCCCGGTCTCGCATACCGG
CAAACCTGGACGCGACAGGTTTGAGAGTTACCCATGGATTTTAAGGACTCCCCACACCCG
ACATATGATGTCGAATACCAAATAACTTGGGTCAAGTGGGCATTATGGGGGTAATCCAGT
TTTGCCTCGTTTTCTACCCATCGTTTCACAATCTTATCAGTGGGGTAGAGTGAACCCCAG
GTGCCAGCTCCTTTGTTCTTGGCGAGATTCTCGCCATCACCTACTCCGCCTTGATGGGTT
ATTCCGGACGAGCTGCATCCGGATAGGAGACTCCTTGACCATCGTTCTGCGGCAGAAGCC
AAGGTTGATGACCATCGGAGTGAACGGAATTTCTTTCCGTAATTTGAATGCCAGGTTCGG
CGACGAGAGTTGTGGGACGACAACCAGTCCTTTTCACGGGAGCTCATGGAGGAGGTCCAA
TCGTAGCCGATTTTGATGGTGTGAGACTTGGACTTGATAAAATATCCTCCATCGACAACG
TCTACTCCATCGACACTGACTTTATAACCTCCCTTGCCATTCTTGCAGCAGAGACCGTCA
ATATCTTGAAGCAACAAAGTGTAGGTTCCTGGTGAGACGCAATCTTGAAGAGTCTTGGTT
TGGTACGCTCCAATTTCCTTGACAGAGCTCATGACAGTTTTGCCAGTAGACTTGTTCTTA
AAATACACAGAAGTCTCCTTGCCGTATTTGTCAATTGTTATTTGAATCTTGACATTTTGG
CAACTCAACGAACGTGATATTTTAGCATCTTCATTGAGAAGTGAGACATCACCGGTATCG
TCCACTGATATGGAGAAGGTGTGTTCTCGCTGAGCCCAATTCTCGCCGCTATCGCAGCCG
GGCGAGAAGAATCTCAACGCTCCGTCGATGTAGATCTCGTAACTGCCTTCACCCGAGCAC
ATACCATCATTGTACTGATCCGTTATGGAAAAGACGTAGTTGCCCTCTTCCAAACAAAAG
CCACCTACGTAGCGAGTGTTGTCGCCGTACCTCGAGCTTGAGGGGGGGCCCTTCTGGACC
AACTCGCCGTCCTTCTTGAGAGTCCAGCTGTTCTCGAAACCATAGTTGTCCGTTGTCAGG
TCAATCTTGAAATACTTCTGGTTTGAATCGCAGTTCTGGAGGTGCCGGTCACCCTCGGGA
GCGGGTTCCAGCTGAAATCGCATTAAGGAAGACGGGTAAGTGCTGGGTCAAGGGAAACCG
CGACGAACATTAAACAACAAGTGAATCGCACTGACTTACCACCGGAATAGATTCATCTCG
GAAGGTGTCCTTATTGGGCTTTTTCTCTGCGCCGATCTTTCGCAGTCTCCTTGTGATGGG
CTCTGAAAATACCTTTGGCTCTCCCACGGAGTCCTCCCCGACGTCCACCGGGATCACCTC
GCTGTGAAAACCTCGTGTGTCGTCCATCGATACAGACTCTGTCATGTCCATTTCTCGCAT
GAGCCTCTCGCGATCGATGGGCGGCTGTGGTTCGGACGCGAAGATGCGGCCGGTACCGAC
CGATTCGTAGTTCGAGACGGAGGCGCCGAGCCGGCCCTCGTCCGCTCTGCAGGTGATCAG
CGGTACAAGAGCGAGGAGGAGCGATTGATTAAACAGCATAGTTGCTATGGTGCTCGAATT
GACAATTTATTGTGTTGGTTGTTGGGTGAGGAAATTGTATTATCAATGCTTCTCGGAGAA
GGCAGATGATCTGTTCACTGCCTCCGATTTCAGTTTTGCTGGTGCTTGTTTCGATCGTTC
TGGAAATTGTGTGAACATTGGAGGCCGCTCTTGGCGTTCTAACGACCCCATCAGCGCGCT
ACAGTTTTTCTGTTCATATCAAGTCCTATGATGTGTTCGTCGGAATGACCTTGTTGGCGG
GCTTTTCTCCCGTAACTTCTGTAAGTAGGAATTTCTCATACTAGGCAATAGTAAATTCCC
ATCGGAGACATACGGCAATAATGATAAATAATTTCGATCTATTTTGATCATTGGTGCGGT
TTCCTCATGCTTAAAGTTACCCTTCTCGACTGGGACCAAGATTTGATTTTCTTATGGTAC
CCGTTTGGGTAATTCCTTCTGCAGGAATCAGTAGTTATGGTTGTGTAAATTACGAACGGC
AGGGCCCGACTACGTGACTCTTTTGAAATCGGCATGCGTGGTACTCCTCCCCAACTTTTT
TGTGTTGTCAACTCCGTCTAATGGAATACAATACTAACAAATAATGGTTCTCGAAGATGC
CAATCGGATTTTGCTTGCACGGTTTCGAAGTTTTCGAAACTTCGCGCCGAGAAGCTTTGA
GGCGGAGTGTAGGGAAATCGGATAACAAAATTTGTAATATATAACAGACGAGTGGTAAGA
GAGCATCAGAGTATTGTACGATACAAGAAGTGTCTGTCGGCTCTCCTTCAATAAGACAAT
ACACTCGTACTACGTGTTTCTTTAACGGATAAGGGTGAAATGAAAATCCTTCACAACCGA
TCGTCATTGTAAATATCCGTTGGATTTCGACTCCTTCCATGTGCAATATGCAACGAGAAA
ACTCCGTTCCACGTTTGTGTTCGAGTAAAGAAGAGAACAACAATTCCACAACGACAAAAT
AAAATTACTAGCAGCCGCCGCAAGATTTTTTAGCAGTTGCTTGTAGTTATTGGTTGTCCA
TATATTGAGAAGGAGAGTTAGGTAGGTCATAAGGGATGTGCATGAGTCAGCAAAAAGATA
CCACTTAATGTTGTGGGGTCACGGTACTATTTTAATTGTGGCAATATTCAGGGTGTCAAA
AATACGTCACACTATTCGGATTCATACCATCCGTTTAGACCCTCTGGCGGAGTAGTACCG
TTTAGTGATGTTTTCAGAGGCTGTGCAGTTTTGAATTTCGCAATCGTGAATGTTTTGATA
AGGAGGGGCAATAGAATACTGCTACGTGTTGAAGTAGCAATACTACTGTTTTAATTTCGA
ATCATGTCACCTGATTTGTTTTTTCCGATTTCATAGTCTCTATAGGTTTTCAAATGTTTG
TGTCTCTAGCAAGGACTGACAGAGTGCTCGGTCAATTATAAATTTCTATTGGTGAATCCG
TCACGTTGACTGTCATTATGTCAATGGTGTGGCGGAAGCGTTGTTGTGTTAAGCGCGTTA
TGACAAGTGCTATATTTTGGCGGTTTTTCTGTTGCTTGTGATGTAGCTGTGGTGTGACGT
GTATTGTTGTTGAGTCGTCAGTGGCGTCCCATTCTTTCATCGTCGACGTGACTGCAAATG
TCGTCGTCTGTTTGCTCTGTCAGAGGGGCAGACCTGACTTGCAGAGAGCCGCTGTGGTGT
GGGTGGGTTTTTTGTTGTGTAGTGTTTGGGGGGTGAAGTATTTGGTCATCGTGGACGTGA
CCGCATGTGCTCATCGTCGAATTGAGCGCAATCGTTCGTCGTCGAAGTGAGCGCATTCGC
TCGTTGTGGAAGTGAGAGCATTTGCTCGTCGTTGAAGTGAGTGCATTGGCTTGTCCACAA
AGTGACCACATTCGCTCTTTGTCGACGGGAGCGCATTCTCCCATTTGTGACGTGACTGCA
TTTGGGCTCCTTTTTTGAGCTGACTGTTGTTATAAGATTATGTTTTGCGATGATGCTTTG
TTTAAGTTGACAAGAGTGGAGAGACAGAAAGATACAACAATACGAGTTGGAGGGTTTGAG
TGAGGAGACAAATGAGACTGCCATTGTCGTCGTCTGTTTGCTCTGTCGGAGGGGCAGACT
TGACTTGCAGAGAGCCGCTCTGGTGTGTGTGGGTGTTTAGTTGTGTATTGGTTGGGGGGT
GTAGTATATGGTCATCGCCGATGTGACCACGTTTGCTCGTCGTTGACGTGACCGCATTTG
CTCATAGTTGAAGTGAGCGCATTCCTTTATCGTCAAAGTGAGTGCATTTGCTTGTCATCG
AAGTGAGATCATTTGCTCGTGGTCGAAGTGAGTGCATTGGCTTGTCCACAAAGTGAGCGC
ATTCGCTCTTCGTCGACGGGAGCGCATTCTCCCATTTTTGTCATGATTGCATTTGGGCTC
CTTTTCTGAGTTGACTTTGTTATAAGATTATGTTTTGTGATGATGCTGTGTTTAAGTTGA
CAAGAGCAGAGAGACAGAAAGACACAACAATATGAGTTGGAGGGTTTGAGTGAGGAGACA
TATGAGAGGGACACAACAATATGAGTTGATGCTGTTGTGGTGCTGTGAATAATGTCCTTT
ACTCTTTTGTTATTGCTATTGTGGATGTCTTATTGTTGCTCGCAGTTCTGTTTAGGGGAC
AATGTAAGAATTGGATACATTTCCAAATTGTTTGTTTGAGGTTTCAGAATGCTGTAGATC
CAACAATGTGTTGCACAGTACAAAAAATTGGCACGGTCGATACAGCGCCAGAGGACGGGC
GAAACATCGCTACACATCAACTCACTCCAACGCTCCGTGACGTCCACCCACCTAACGTAT
GAACACAGGTACAACCTACGCCTCAACCTGCGCCGCACGCCATTCCAAAACGCCGTCGCC
AACGTCGCCGCCACTCCAGCCTCCAAATTCTTCAGCCCCTCGACACTGGCTTTCCATGAC
CTCACGCCAAATAAAATCATCCCACCCATAGCCAAATCCGTCCTTGGCTTGGGTTTCAAA
TTCATTCGCATGCCGCAATACACCACCAATGACACCTCTGCCACCACCTCCCGATTCGAA
CGGGACTTCCAACGCAAAGTCTTCTTCGCCACTCCCGACCTCTCCGACAAACCTCATGCC
AAAAATAAACTCTACGTTAAATCCCTCTGGTCTCCTCCTCTGACCGAAATCCCTACCTGG
GTAGACAGTCCCCTTGGCAAATTCTTCTCTTGCATGCGAGACATCTTTCGCCGCCGCAAA
GCCACCCCAAAAGCTCCAGCTCAAGGTACAAAATACTACTCTAGGCCAATGCTGGCCTCC
CTCCACTTCAGTGTGCTTGAGGGTAAGCTCTGCAGGCAATTTTTTTGAATGGACACCTTC
ACAAAGTGTACCGTGACAGTTATGCCCAAGTAATTATTTTTGCTTGATCGGCCCCAACCG
AGATGAAATTTTTTTGCATACCCCAATTTGCATACCTCAGACAGCAACTTTGCAGACCAT
GACAACTGTGTATTTGATGGGTTAAATCATTCACCTAACAGTGATACACAGTCAGAACTG
TGTTATATTTCAAGTGAATGTTCTTTGAAGGAGCTTGCAATTTTATGTGAGAGACTGTTG
GACAATGATGGTGCATGTCTTGTTGATCCTTCTCTTCTTCCCTGGAGTTCTGCAAGAAGG
GTAAATTATTTCAAGAGTGCATCAAGGCAGCAGAGTTGGGTGCGGAAGAAAACGTCCAAC
TAAAAAGAGAAATGGCTCAGCTGGTGCTATTTGGACTGGGAAATATCCCATTCTTTGCTT
CATTCATGCCCTAATTGATAATAATGAGATCAAAAGAGGATTTCATTTGTGTCGCAGTTG
TCTAATGGATGAATTCTTGATGAAAAAGAAACACGGAGGAGCTTCAGTTGAAGAAAAGTT
GAGGAGGGGTGGCAGTCCATGAAGCTTAGTTTAGGTTTTATTTTATGGGAGAGGGAGGAG
TCAATGGTTGAGCGCAAGTGTGTGTCAAAAATTTGATTTCCAGAGTAGCTTCCATCAACT
TTTCTCCTTGTAACTGGCAATGAAATTATGAGTATAGTGAGCCTATACTCACCACTAAAC
CAGTGTGTATGTTTGTTTCTCGGGTGTGTTTTATTTTTCATTGCGCACATAGGGATGCAT
GCTCTGGTGACAGCCAAATGATGAAGGGTATACAGCTATCCAAACAGGGCAAGCAAAAAA
TTCTGCCTGCATGCACAGTCTGAGGACGGGAGACTAGCATTGGCCCAGTTGTGGGTGTGG
TGTGCCCATTGAGGTATTTTGCAGCACTTGCTCTTGTGAAAAATTTCCATGCAATGTTAC
CCTAGTAAATTGTTGACATGATGTTAGAAGTGTTATAAATGTGTTGGCTTGTTACAGTAT
TGTTGAATACAGATGTGTGAACTGGTGAGTAGAATATCAAATAGGAATTTGATGCTGAAC
ATAGCCCAACTGTAAAAGGTATGGTTTCGGTCATCCCTGCAGAAACCATTTGTATATACT
GCAAGACAGGCAATTTTCGACTTTGGCGATAAGTATCGCCAGAAGGAGTCGTCAGATGTC
GTCAAGAGATTTTGACGGTCGTCAACGGGTTGTCACTAAAGTCGTCAGGGGTCCTCACTA
AAGTCGTCAGGGGTCGTCAGGGTTGTTTTTTGGTCGTCACTTGGGTCGTCAGGGGTCGTC
AGGTGGAGTCACATGGGTCGTCAAAGAAGATCTGTTGGGTCATCAGTTAGGGTCGTTAGT
CGTCATGGTCGTCACCGAGTCGTACTGTTCGTCACTTGCTCTGACGCACGGGATGATCAG
AGATGTAGATATTTGTGGAAGGTCGTGAAGTCGTCAAGTGGGTCGTCAGAGTCGTCAGAA
GGGTCGTCACAGGGGAATCGATGAGTCGTAACAATGGTCATCAAAAGGTCTTCAGCAAAA
GTCGTCAGGGTCGTCAAAAAGTCTTCACCAAAAGTCGTCAGGTCGTCAAAATGTCATCAC
ACGCAGTCGTCAGGGTCGTCAGATGGTCGTGAAAGTCGTCACTTGAGTAGAAAAAATGCA
AAAGTCGTAACTTGTCGTCAGTTTGGCTCGCCAAAAACTTCCACGGGGCAAAGTTGCCTG
TCTTGCTGTTCTGTTTAACAATTATTAGTCTATATGATTCGTGTTGTGTTACATGGTGCT
CCTGAGAAAATCAGTGACAATCAGAAGAGCATTGGGCTTACAATGACAGCTTGCAGAGCC
AATTTGTTTAAATTCTCAAGAGAAACAATCTGCCAGAAAAGCAAGATAACAGTTAAGTAA
CAGCACTGTGTATTATTCTGTCCCATCTAGCCCTGTGGCCACTAAGCATCGGCAAAACAG
AAATTGAATAATCTCTAGATCATGACCAAGACCTCACAATGACCAATATGATCATCATAG
GGGATGTTAAATATGAAGATGGTGATTGAGATGGAATGTGTAAGACCCTTTGACCTCTAA
CTCATTGGTAAGGAAGGAATTAAGCAGAAGTTATTTGAATGCATGGCAAATTGTTTTACA
GCGAGCATTAGGAAACTTTCATCACCACTTAGAACTGAAACCACATAAAAACCAATGAAT
GCAGGAATTGTCCACACCAACACTGCATGAATCAACATTCAAAATGGTCCTTACTTTAAA
TGTGTGTATTGAGCAGAATCAGAATTGGAGCATTCACATTGAAATCATCTGCACTTATCA
TTTGAGCAAACAATGTTTGAGCTCTTGTGGGTCTTGCATGTTTGAGCTTCAACCTTAAAC
ACAGTATTTCATGAACGCTCACTTCCAAGTACAATGACATTCTTGCAACGAAGCTGGATT
GTTTCTTTACCAAACTAGACACTGTTGTACAATAGTACACCTTCAAAGTACATGAAACAT
CATAGGATCTTTTTGTCATTATCACACCATACGGAAATCATTGGTACATCATATGGAAAC
CATTGGTACAAACAGCAAACAGTGAAAGTTTGTTTTGCAAATAATTTTGCAAGACTTGTA
TCATTATCAATAATGTTTTGATGTTTTCTTACATGGAACTGCATAGCCTTTTTGGCCAAC
TGGGAGGATCATTTCCAATTTTTATGTTAAAGACTAGAAAAATTTTGATGACTAAATGTA
ATGATTTCTTTTTTCTTGTACAAATCGTATTAGTTACTACTGTTTAATGTACTGATCTTT
TTAAAATATACCATCGACATGTATTGGTATAATTTTAGAAATCTATACATTTTCTAAGAT
TGATATGTGAATGTACCAATCTTAGAAAATGTACTTTTCTGACCATACGTATGAGCTAAT
CATCAGTACAAAGTACGTTTCAACTGTCTATTGGCTTTAATGAAATTCAAAAAGTGACGA
GGACTTTCAACAAACAACGGCAGTTCATTCTGAGTTATTGTTCTCCTAGTACGTGGAATC
ATGTTCTCGACAATGTTAATATTTTTTAAAGCTTGTTTTTGTTTTTGATGCAACTTTCCC
TAAAGTACTGATACTAGTGTCTACTGTCAGATTCTGTCTTCATATACATAAATAAATTTC
AGTACCTTTTGGTGGGTTTACATTTTTGGTAGGCTAATTTGAGCATGTTTGTTACATTTT
TCTAATGAAAATTAAGTTGTAAAAACATGCTTGTAGTGAGCAATCGCATGATATTGGGAT
GTTAATTTTTGTATTATTGTAGAAAATGGATGCAATGGCTTTGACCTAAGCCATTTTTAG
GTATGAGCTGGAGTAGATAGTTTGATTAAGTATGGAACTATATTTTATCAGATTTACACT
ACTGGAAAAGAGAATGCATGGTGAACTAGATATACCATGCATCACCAAACATAGTTGATC
CTGGGAGACATTGGCAGTGATTTGGGGCAGTTGCATGGCTGATCCTTTTCTCTCAAAAGC
CAGCAGGAACTGTCCCATGAGATGGTTTCCCAGAAAGAAAACCTCTCTTGGATATTTGGC
TGTGAAACACCTATAATGTATATAGGTGCTTCCCAAGAAAAACATCTTTTGAATATTGTT
TCTCAGAAACAATACCTTATGACCTTTGTACTTCCTCTCTATCGCACAAAGTGAAGAAGA
CCTTTGGAGGTTCTCAATGGAAACTCATGAAGCTTACATGTGTAAGCAGATTCTTGGACT
ATTTCAGGCTTACGGTCTCAAGTAAATATTGTATACCCTATTCATGAAACAGTGTCTCAA
GTGAATGCCTGAAAGGACCTCACATCTAAAATGTATCAACTCATGAAAACGTTTTGGCCT
AAACCCAATAGATAATACACAATACTACTTTTGTCACAGTCTTAATTGCATGATTCGCCA
CCAAAAAAATAATATTCCTTAAGTTGATGAAGAACTAAATCACACACCCAGCTAACAACC
ATGATTATTATCACAATGCAGGCTTGTCAGGAAGTATCCACAACCCAGCTCTTTTGTCAG
GAGTCCTGTCTATGATCATGATACGCAGTCCAAGTAACAAATTCATGCCAGAAATCCACC
CACACCCAATCCAGCATCTTTGCCACATTTCCCCTCTCTTATAATCAGAACATTTAGTCA
GTGGCTTCCAAACATCCCCCTTTCATACAATAAATTCCAAAGCCTTCACCACCAGTGCAC
CATTGAGTGACCTAAGCCATTTCAGAGTAAAAAATACTAGGAAAGGATTGTGTAGGAAAG
TGGGTTGTGATTCTATGTAAAGAATAATTGAGTGATTAATTTTACTTGACTGAACAGTGA
TGGTTTACTAGAGACACCATGCATTCATGATGCTCAGTGGATCCTGTGAGAGATTGCTTC
TTGCTCAATCAGTTTCATGATTGGATCCTTTTGCTCAACTGTCAAAAGGATCCATCCCAT
GAGAAAGTTCTGGAGAGGAAAATATCTGCATTTGACATACATTGACATTTCTTGAGAAAG
ACATCATCTTCTGAATATTGCTTGTCAGAAACTAATATCTTATGACTTTTGCACTTGCTT
TGTATTACACAAAGTGATAAAGACCTTTGGAGGATCCAGATGGAAGCTCACGGACCTTAT
TTGTATAAGCTGATTCTTGGCCTATGTCATTGAGAGGTTCTTGCCCTCTTCTCAAAATGG
CCAACATCTGCAGAGCTGAAAGGTGCAGTGCAGTGATACCCATAGAAGAGCTTAGAAGGG
TACCCCATCTGGTACAAATTCATCCATTGTCATCTTCCGGTACTTCCACAAACCAGCACC
CTGATCAATTTTCCACGGTGATATCCCACACTGAGCTTCCCGCAATCAAGCTGCCATTTG
ATTTCAGCCACCCTTGACTTGTGAGGACTTTCATGTTGGGCCCATCGTGCATTCTTCAAA
TGTGATGACTACCTCCTTGTCCCTTTCAATGCATTGAAAAAGGAGTTTCCATCTACATCA
TTGGGTGAGGTTTGTGTAAGAGGAGGATGAAGAAAATTAGAAGGAGAATCAAAGGGATGA
AATGAGCATATCATAGTTTTGGTTCATGACATAACACTTGGTCAGATCTCAACTTATCCA
TTATAATCTTCTAACACACTCCAACCACAACATAGTAATATCAGCAATAAGACCATTTCC
TGGAACTTAAACTTCTTCATTAGTTCATGCATTTATTAATTGAAGTTCTTGAGCTGTCTC
ATGTACAAAACATTGTTTGTGAGCCCATTAAACTGTGGTGCAACTGTAAAGTCTTGTTTC
ATAAAAATCTAGCGATGATACAACATGCAAAATATTGAGTCAGGCCATAAGGAAGAAAGA
TGGAGAGATCTGTTATCTTAGTATCTTCATCCAGATAATGTTTATGGGAACCAAAAGATA
CAACACAGAATTTGAAGAGTCAGTGCAAGGTTCTGTCAACCTATTCTTTATTGGTGTTCA
TTTGCCCTCCTCTATGTGCAACATCTCCTTTTTCCACTTCACGATACCCAAAGTTAATGT
AGGAACAGCTCTCTGTGAACATGTTTCCAAAACAAATTGAACAACAAACTGAATGAACAG
CATACTCATCCCCAGCAGTTCATAGCACTTGTACTGATTTATTTTCACACCCAATGTGAA
CAGCTACATATTGATGCAAATTTCCCATGTCATCTTGTTACCATTCTTCTTAACAGGTGA
TTTCTCTCGACTTTCAATCCAGACAGCAATATGTGTCTGCTTTGTCTGGCCAGGCACCCT
GATGCCAGCATAACTTCTGACCATACCACACATGCCCTCCGAGATTTCTCCTGGCAACCC
CTTTCAACGGTGCTTGAATATGTCATTATTCTCTTGCGCTGCATCTTGCCTCTATCAGAA
CCAAACCTCAAAAGGTGACCACTAATCAAGTATTTAAAGGACTTCTAGTTTCTCTATGCA
GTTACGATAACTGATCCCTTCTAACTGTTGTACAGGCTACTTTGCATGACCTCATTCTGT
CTTCCTTGGTGGCAGACTGCTATTGGCGATTGGAGCTGCATAGCTTCCAACCATGTCTCT
GTAATGGCATCACTGGAACGATAAATCTGACCACAAAGAGTTTTTTTGACGTGTCCCCCA
GCCTTGGTGTGATTCCGTGTTGTGAAGGTCTCCTCACAATGCATACAATGCTACTGATAT
TGGTATAGACTGTCATAATTCTTATTCTTATTTGGTGTAGCCCATAAGCACCCATCCCCT
TGCCAACAACCAGCTCATCATCCCTGTCATCTTGATTTTCAGTGTAAGAAGTGAGATATG
CTTTGTCAGATATGACAACAGATAGTCTACCAGGATAACAATAGTGGACGGTGCTGTGGA
CGATTCGATTATGAAAATAGTATCGATACCCAAAAATTAGAGACATAAAATCTTACCTTC
TTGTATTCATGTTGCTGCTTGACTATTTTCCCCATTAGCCACAATTGGTCTGGGGGGAAG
GAGCAACCATTTAAATTTGGGGGAACTTCTTTGTAGCTGAACAGACAAGGTGGGAAATGT
TGTAAACCACAAAAAGCACAATGAAACCTCGATGTCTCCATTTAACACTTGATTATGCTG
TAGACCCAAGGGGGAAGTGCAGTGTTTGTGTGATCTCAATTGATCTGGAGAAGGCAAAAA
CCTACAATTCCCAACTTGGGCACGGTTAACTTTTTGATTGAAAAAATGGGTAAGAAATGT
TGAAAAAATAAAAGGCACAATAAAGTCTCACATTCTCCTTTGTGTCGCCACTTGATTATG
CTATAGTGACAAGGAGTAAGTGGCATCAGTGCCTCAATTGTCCAGAGGAAGAGGAAGGAG
GACAAACATTTCCCAATTTGGGCATGGTTGGCAATTTGATCAAAAAGAGTAGTTGGAAAG
TCTTAAAAGAATAAATTCCAATTGAAATCTCACCGGGTTAACCGTGATGCAATCATACAT
TTAATCACATAGATGGTTATGGTGGTGATATTTTTTGATGTGATGTGATTTGCCTGATGA
CTCAAGTTTTGAAGGGGAAAGAAAGTGTGCCATGATTAATTGTGATTAACTCTTGATGTG
ATGAAGAAACAAGTTTTACTTAATTCCTGTTGTTATTTTTGCTCACACAATTCCATGGAG
TTTATAAAATTAATAAGTTGTAGTGATATATATTTCTATTGCATTGGGGAAAAATTGTGT
AGATTCTACCTTGTTCAACACTTACAGCACAATGATTTCACCATCATTCTGGTAGCAGGG
AATTTGAGTTCACTAGGATGGATCTCAAGATGATGGACCTCAAATTATATCACAACTGGA
AAAGGCATGAATCAAAGTCATTCCTTTTCCGTGCTAATTTTGAAGTAAAAGGCATAACTT
GTAGTTGTTCATTTTATGTGTGCTATTCCTCATGGCAAAAGGGTCGCCACAGGCTTTTCA
ACCCTTTTTGCACAGTAGAAATCGATATAGACCAAATGCAATTCTGAGCATTTTTACTTT
GGATAAACCAAAAAGCATGACTTTTAACCTTACCTTTTGGTATTTATACATACACAATGT
GTTCTACATAATGCATTACTTTTATCATGTCTTTTCATTGGTTTGGGATATTATCATATT
ACACATAGCAGCAATGCAACACATGCAATGCTCAATTCTCATGATACTGCCAAGAGGATT
CCCTCTCGTTAAAAGAATGACAAAAAGGCAATGACTTGTAGTCTCACCAAAAAGACTGTT
TGGGTTTCATTTTCTCTGGTGACACAGTTCCTGAAACTTATCTTGGGGCACCTAAGCCAT
CATCCCAAAACTACAAAGATGAAATGGATGTGTTTTTCCTGGTAAGCATGAGCTGGGATC
CCATTCATTGAATTTTGATGTGCCAGTACCAAGATATGTCACAAGTGCACGACTATCCCA
AAGAGCCACAATTAATCCCCTCACCAGGCAAAGCTCCAGAAGCAACCACAAATGGTTTAG
CTGCAACACAGCAACCTTCTACATGAGTCTCTGAGGGATTGCCGCACCATGTTTATTATT
CAATGAATAACCCCACACTCTGTTGGTAACTTGTGGCAGGATGGCTCGATTTCATGGGAA
CCTTGGGTTTGGATTCCCCTGGGCAGCAAAAGTTGGGAAAGTGGTCCTTTGGGACACCTT
CCATGTGTGTTGTCCCATGGTTCAAACAGAACATCATCTCCTTCCTGCTACCCACGTTTT
ATTGATCCAGACCTTGAAACAGCTGATATGGCCTACTTCTGCCATGAGTTGTCTATGAAG
GTGCATAAGCCCAATCCCTCTCTACCCAGCCACACATGCCATCCTGATCAGTGACGTTGA
CCAACACATATCATCAAACTTGCATCCAAGGGACAACCAATATGCTGACTTGTACAGACA
CTCTCCTATGGATACTCAAACTACACCAAATTCCACTCTAGGAACCAGAACCACATCATT
AATGCCTCATCTAGCTCCTTTGGCATTGCGTGAGCTGGCTACTGCAAGTCCAATTCCAAA
TTCCTTGCCTTGTTTGATTCCTTGTCTCCCTACCCTGACATACCTTTTGGAACATCTTCC
AACTCAGCTCACTGGCATCTTTATTGTGCAGCTTCAGAAGTGCAGATGCAGTATTTTCCA
CAGTAGTCAATTAGGGGTGACTACCAAAAACTGACAGTTACAATGGAAATATTGACTTGG
CTGCATCCAACTTTTTGGAGTGGACTCATGTCTGGCAGATGATCCACTGACCAAATGAGT
CTCAGTCCTGTTAGATTTGCAGGCCATGTTCCATAATGGTGCATTGGAGGCGGAAAGAAG
GTCACAGCTGCAACAGTCTGTTGTCCTCACATGCCATTCATCAGACAGTATGTCTGACCA
ATAGCTACAATCCAACTCAGGTAGCTGGGTCTGACAAGTGAGTGCCCTGGATTGGACAGA
CACTGGATTGTTTTGAGACAGGGGACTCCTGGCCATAAAAACACTAACATAGAAGTTTTC
CCCCAGAGTTCCTCATCTCATTGGGATGTCAGATGGTTCATCAGAGACAACATAGACCAT
TGGCATGTCCTCCTGGTATTTTACTCTAAGTTTCATATTACTGTTTTTGGTTACTGTCTC
AAACCCCCCGCACAGTAACAAAAAAGTCATACTGACAGTAATCAGTAATCTCATTCAGTA
ATTCTGGTAGGCTCAATACGAATCAGCTGTGTCACATCTCCACTCCCACTGTATTACCGA
AAAAGTAATTTGCAGTAATCCGCAGTAATGCAGTAATATACAGTAATTGGCTACCTTGGT
AGATATACATTGGTTGTTAAGGATTAATCAGTGCCAACTTCACCTCCCATGGTACAGTCA
CTCAAGGTGAATTACTTCATTATCACATTCACCATCTTTATAGATTTTCAACTTTGGATC
TGGAAACTTGTCATAATAATCAACAATCTCATAAGTGTCCAACTCCCTTTATATGTGTCA
ACAAATTCCTCTTGGCTCTCCAAAGTCAACTCTTTGTCAAACCCCTCATATATACCAACA
AGAGTATAAAACCGTCTCTTCCCCTGGATTCTCTGCTCCCTCATCTCTGTCATAGTCTTT
CTGCAATTAGTTGTACAGTACTGACATGTGCTTTGAGCAATCGACAACATCTAAGACACA
CCCAGGGTTATCTGGACTTGCTGCACATGTAATGGGCATGGACACTTAACAACCTTGGTG
CAACAATGCAGTGGAAACAGATGGAAACCCAGCAATAACGCCTGGAAGTGTAGAAACAAG
TCCTGCAAGAGATGGAAGAGGGAATTCTTCTACAACATCACTTCCTGTGGACAAAATGTC
CATCTCTTCATCAGATTTGTTGGAAATATCCATGTTAAGTCAATATTTGAAGTTGGGGTT
CCTTGGGCATGAGTCTTTGGAGAGAGGGTTCATGTGAAAGAGGAGGGTACAGCAACAAAT
GCTAGTTGTGCATGAAAATAAAGAAATGGTCACAAAAAAGCAAATGCCATACATCTGAGG
ACACTGCCAAAAGCAATTGCTCGCAGCCTGATGTGTTGGAGTGTTTGCTGCTGTCTCTTT
GGGCATGAGTCATTGAAAAGAGGGTATATGTGAAGGAGGCAGTGACAGCAGAAATGTTAG
TTGTGCATGAAAATAAATAAACGGTAGTAAAAACAGCAATGTCTTACCTCTGATGATGAT
GCTTCTAAAAGCACTTACGCTGCAGCCTGATGTGCTGGAGTGCTTACTGATGCCATTTTG
GACATGGGCCATGGGGAAGAGGGTATATTTAAAGGAGTTGGTGGCGGCAGCAGAAATATT
AGTCTTGCATAAAAATGAAGAAATGGTCGTAAAAGAAGCAATGCCCTACCTCTGACTTCA
CTTCTAAAAGTAATTACACTGCAGCTTGATGTGTTGGAGTTTTGCTGCTGTCATTTTGGG
TGCAAGTCATAGAAGAGAGGGTATATGTGAAGGAGGCAGTGGCGGCAGAAATGTTAGTCA
TGCATAAAAATGAAGAAATGCTTGTAAAAGAAGCAATGCCATACCTCTGATGCTGCTTCT
AAATGCAATTACACTGCAGCCTGATGTGCTGGAGTGTTTGCTGTTGTGTTTTTGGGTGCA
AGTCATTGAAGAGAGGGTATATGTGAAGAAGGAGGAGGCGGCAACAAATTGTTAGTTGTG
CATGAAAATAAAGAAATGGTTGTAAAAATGCAATGCCCTACCTCTGACGCCACTTCTAAA
AGCAATTACACTGCAGCCTGATGTGCTGGAGTGTTTGCTGCTGTCTTGTTGGGTGCTAGT
CATCGCAAAGAGGGTGTAAGTGAAAGAGGCAGTGGCACCAGAAATGTTAGTTGTGCATGA
AAATAAATAAATGGTAGTAAAAAACATTGTCTTGCCTCTGACTCTGCCTTTAAAAGCAAT
TACACTGCTGCCTGATGTGCTGGAGTGTTTGCTGCTGTCATTTCGGACATGGGCCATGGA
GAAGAGGGTTTATTTGAAAGAGTTGGTGGTGGCAGCAGAAATGTCAGTTGTGCATTAAAA
AAGCAAACAGGGATTAAAATGGGAAGAACTAACTGTTTCAGTCCATTTTGAAGGCAATCC
CTTTGCCTGCTGACTTGACAGATTGTTTGCTGTTGTCTTTGATGCATTTGGGGTGGGGGG
AGAGGGTAAAATGTGAGAATGCAGCATGGCAATGGATCATTGGTTGAAGCAAGAAAATGA
GGATGAAAATTGAAAAGTCTCACCTACTCCCCCATTTCCTAAGCTATACCCTTGTGCACA
GATTTTTAGAGTGTTTTGGGGATGTCGTTGATTGATTTGGTGTGGGGGTTGGTAAAAAAT
AGAATATTTTGGTGGTAGTGATGCAATAAAATAATCATGATTTGCACAATAAAATGCTTC
ATTCACAGAGCCCAACCAGACCTTTTAACATCATTTTTCATTCCGACGACTTACCGAGCA
TGCGGCATGAGAACCGTTAATATGCGAAGGGACAAGCTGCTGTTGGGCCAGTGTCATGCA
TGGCCAAAATCTGAGAAAGTGAAAACCCCATGGTTTGGGGATCCAAAAATGCAGCACAAG
TTTTGTTCTCTATGGAAGCACAAGTGTACCATACTTCCTTCTTGGTATGGTACATAAGTG
TGAAGAAACGCAAGTGAAGATTGCGCCAGCCTCAACTTCAACACAGTCCATGGACAGACT
AACAAAAAAATTGTTGGGCCGGCCCTGTGTCTAAATTCAATAATACTGTGTCTAATTACT
GTATTACTGTCCTAATGCTTTACATAACCTCAGCAAAAATACACGAAAAAACATCTGTTG
ATTACTGCATTCCTGAATCACTCAGACCGTAACCTACGCCATAACAAAGGAATCTGCTGG
AATCTGACAGTAATATGAAACTTAGATTTTACTCATACCACTGGTAGATAGGCAAATACA
CAATAAAAATGCTAAATGGCATGTATTTCCAATGAGTGGCTTCCTATTCTATTAAAAATG
ACAAAGCCAGTCAGCTTTGCCAACTATCCTCTGACTGCAATTCAGATGAAGACATCATTC
AGTAGATGATGCATCACAAAGCTGAACAATGAAAACAATGTATGGAAAGGAGTCTGTATC
CACCAAGAAGACAATAGGGAAGACTACTTGTGACTAGTCATGGTAGATGGATGCAGCTTT
GTCCTCATCAGACAACACATGCAACACAACTGAACCACCTCCTCCTCGGCATACTTTAAT
CAAGGTGGGAAACATAGTATCTCAGACAAAGACATAGCAATCCAGTGCTGCCATGGCTGT
CCTCGAGTGCTCCATCAGACAAGCCATTCCAAGAGCTAGCATTGGCACCAACTCCCTTCT
GGGGCAAAGTGCCAATTCACTCTCACTTGCAGGTTATTCCAACCACAAAATTCAAGAAAT
GGGGCTGTGGTGTTTAGGTGATAAAAGCCATTTGTGGTTACTTCCCCAAAACCCAGTAAC
CATTTATCTAGCAGTAACTGGATGAGAATAACTGTAGGTTCCAGTATATTACTATTACTG
TAGGTCTATCAAGACAAATCTTTCTGTGAATAACAGCATCATACTCTACAAGTACAAGCA
TTGGGCAACAGTACCAAAGTGTTTCTTTCTCAGTAATCTCATTACCACAGTAATCAAGGT
ACCATCAAAATTACTGGTATTTCTGAAGTAACCCAGACTTCCAGAGGATTCTGATGGACT
TTACAACCCCAATGCTGTTGGGCACCTATCAATGAATCAATTGAAGAAGAACTTGCATGC
TTCTCAGCAGGTACATAGGGTGGCACGAAGCAAAAATCTGGTCACTCTATAGTAATCATG
GCATCTTATGACACAACTCCTTTACCAGCTGTCTTGATACACAACACAGAGGTTCCATCC
TCCATGCATCACAATGTGGATGACACATTCCATCATTCTTTTGATGATAATAAGCACTCT
TTGGATGACACATTTCTGGTGCTATATACACTAATCAACATGTCTTAGTGATTGACCACA
GTACATATCATGTGCAAGATCAGGGTGATGATTTACGCAATGTGTTTTGTCAAGTCCCAA
AGTGGGGCCTTCATTCCTACCCGAATCCCTCTCACTATCCTTAATGACAGACTTGAGTTG
CACAGGAACCCCTGCATACCAACCTGAGACAGCTTCCACTAAATGTTCCTTAATGTCAGT
GGTTTTTTCACTGAACATGAAGTCCTCCCCTTCTGTCCTGTGACCTCATCAGTCCAACTG
GCAGATTTTAGAGGCCTTAGGGGTTGCATGGATTGACAGTCAACAGTCTGTGTTCTAGTT
TAATCCCACATCATGGTTTTTGGCATGTAAACACAACCATTGCAGCTATAATAGTAGCGT
GTAATCCAGTTTGTATAGGTATCCAGTGTTTAACATAGACCAAGAATCTATCTTGTTTAT
TACTGCTATGTACCAAATAAAGAGCTCCCAAGTAAGAGATCATCCTAAGCCCTCAAGTGC
AGAGGGATCCTTACAAGGACAAAGATCCAGATATGTGGATCTACGCAACTGCAGAACTAG
AGATCACCCTCAAGAGGAGGGTATAGATGTACCAGGGTTGCAACGAACATACACAAAGTC
TATTTGTGTTGTTTTAGAATGAAAAGGATTTTGTTCCTTCCATACTGAGTGGTTGATTGT
AATATATAAACAAATAGCTTACAATTCACCAACACCAAAAGTTGTACCCCATTTTATATA
TGTTGGGTACCAAATGGCCACCGGCCCCGTGCTGGAACTGGGACGTCATTTTCGCCCGTG
CTGGAACTGGGACAAAACAGCCCGTTGTGGCACCGTGCCAGCACGGGGCGAAAATTGCGA
TTTTGACGCGCCCCGTGCTGGAACTGGGCGCCCCGTGCTGGAACTGGACTTTCGACCCGA
AACCCCGAATTGTCACCGGCCCCGTTGTGGCACCAGAGCCACCTTGGGGCACCCCAAATG
GTCACTAGTGCCAGTTTGGGGCACCCCAACTTTTTACTGCGGAGGGTACATAAGTATGTA
GTTTGAAATTCGATTGTCTTTTAGCACTGTAAATGCAGTGCCAATTTGGGAAGTCCCAAT
GTGGCACTAATGTAGTGACATGATTTTTTCCTCATGACACAACAAATGCTTTGTCTATCC
TTAGACAATAGTTCCTAGAAAACAATTAATTTAATAATTAAGAAATTATCCACTGCTGTT
TATTCCTTGTTAACACAGTTCCTGTTGATGCCCCCGTGACACTTTGAATTACATAACAAC
CCAGCTTTAAAACAGGAGCACCTTGCAGTACGACAGGTCCCCGCCTTGCAACCACACCCA
AGATGCTTCCCTTGCCCACCAACCATTGAAACAGATGCTGCCGCTTTCCTCTCCTTAATT
CTTGGCAAGCCAGTCCATTCATCTAGAACACTATCCAAACCCAGAAGCTTTGTGTTGGAT
GCGACCGAGGTCATGTAGCTGGGATGGTAGAATGTGTCTAAGACACCAGCTTTACAGGCC
AAGCGATATTTAGCACAAGAACTGTCTTTGGACTGAACTACTTCCACCACAACCAATGTC
AAAGTCTTCCCATCAGCCTTGGTTGTGTCAACATCATGTAGTGGTACCTGGACAATGCTC
CCCACGGCAAAATGCAATTGTTTGTCTGATAAAGCATTCCTCTTCATGCTCCTGCCCTGC
TGTGACAATGCCTGAAAAGCTGCATTGCGGATACTCTTGTGCCGTGGTGATTCCATCAGT
TCGCTCTCTCTTACGTCCAACTCAGCCTTTCTCTTTTTGTCAGCTAACAGAGCCGCATTG
AAATCTTGGACCATTGGGGCACGAAACCATTGGCCCCATTTCTCAATGACACCCTTCTCA
CCCCTGTGAAGAACTATTTCCAATACGCTGCCACCATACTCATCCAATAATTCCCACATT
GCTTTCCTTACTCTCCTCAGAATAACTCGTCTCCAGGGATCCAACAATGTGCTTTCCTTG
TCCATAACAGCAAAGCAACTGCGGATGTTAGCGTTCTCAAGAGTGACAGCATTTGTTGGC
TGTGTCATCTGTAGGAGCAGTGATAACCATGGGTGGCCGACATCACCTTTGTACTTTGCT
GGCCCATCAAGAATGGTTGGCATAAAATCTTGTTCACCAGCAGTCAATAATTGAAGTGGT
TCTGGTTCCTTCCTAGGCGTTGATATATCCTTATCCTCTGGTGGGCTCTTAAGATTACCC
ACACCTGAAATTTCCTCGGGTGGGGTCTTCTGATTCCCCACAGCTGCAACATCTGTCAGC
AGTTGGTGACCTGCCTTCCGCTGAAGATTGGGGAAACCACCTGTCATCAAGAGGTAACTG
TTCACATTGAAATTAATATGAGATGGCAGACTCATAAACAATGCTCCGCACTGAAAACCT
AAACCTTTCCAACCAAAGTAACTTCCATTTGGCGTGTTCACTGTTACCTTTTTAATGAAC
TTAGCCACCAAGTCATCTGTCCTATCAACATTGTAACCTTGCCTCGTAAATGCCTTACGA
GACAACTGATAATTACCTGGTGTTCCCGAAGCTGTCACCATCTGATTTTGAGAAGAAGTA
TTGGCCGAGAACTCATGATTATTTTCACTGGCTTTTGTTGTTTTCTTCACAGTTGACAAA
GGTGTATCAGCTGTCCTCGCACACATGGGTAGAGTTGCTTCCTCCAATGGAATATCCGGC
TCCAACCCCAAACACCGATTGACATCCATCTCTGTTGCCAATCCAGCCAGCATGTTAGGT
GCAATCAGCAAATTTGAAATTCCTACCTGTGGATGTTGGCCAAACATGAGATGATACGGT
GTCCTATTTCCTATGCCTCGATGAATTTGAGTATTACACCTCCACTGGATGAAAGGTAGT
GATTGCGCCCAGTGTTTTGACTTATTCTCGTGCATCCAGTTGCTGATTTTCTCCTCTACT
GTCCTGTTCCTTCTCTCTATTCCACCATTGGACTCAGAGTGACGGGGTTTCCCTGTGACC
AACACTGTTCCCGGCCATAATTTTTTAATCTCAGAGATAACGCCAGTACAGAACTAAAAA
ATGTTAATGTCACTGTGATCACAAGTGATAGAGACATAACACATAACAACATACCTCTTC
ATCCAATTCAACACGCCGAGATTTAGAAGCTCCATGACAGAACTCTTTACCGTTATCCGC
TTGAAGAATGGAAGGAGGACCAAAGATGCAAAAGATCTGGATAAGTTCAATTGCCACGGC
TTGGTGTGTCCTTGATGTCAAGGGGCGCAATTGGCAGAATTTTATGCCATGGTCTTGGTA
GTCTAAAACATATTGGAAGGGACCATCAGGCATACTCTGGTAGTCGATGAGGTCGATTTG
TGCTCGGACATTCATACCTTGAGTGAGCAAAGGTTGGTGCCCTGCTTTTGCCTTCTTGCA
AGGACGTGACCTGATGCACACTGGGCAATACTGTGGGAACATCTCACAGACCCAGCGAGG
GATGCTCTTCCCATATTTCGCTGAAACCCTCTTGAATAGAGTCTTAGCCTTGGGATGGTC
ATTACCAGCATCCAATTCATGGATCTGCTGGAGGACATCAAATATCTTGCTGTAGCTAAC
AACCTTTTGGCAAGAATCCAAAGCTTCTCCATCATCTTGCTTGTAGATCAGTATGTTGCT
TGTGTCGATGGTCATGATGGCATACTTCTTCACCCACTTGTACCCCACTTTGTTGGGGAT
TTTTCTTATTAGGTGGAGGCGTTGTTCCTCATCAGAATCTTGTAAGGCCAGCATCAGATT
GTAGATCTCATCAAAAACAGAATCACAGATGATATGTGCATGCTTGTTGTTTTTTGACAT
GGTGAAGATCCTGGCATCTACTGCCTTGTAGAACTCTGCCTTCCTGGCAGACAGGGAAGC
AGTGTCTTTGTTGCCCTCTTCACCTTCTGGAATGGTGGAGAGATCCTCGTGTGGAAAAGT
GTCATCCAATTCCTCCAACTCTAACTCTTGAGAGAACTCCTCGAACTCATCTCCTTGGGA
TTCAAATTGTATGTCATCCTCTTCTACATCTTCAAGAGGCTCTTCTTCTGATGGTGCTGG
ACTCTGGGAGAGAGAGTAGGAAGAGTCATCAGATTGATCCCTTGAGGGCTTTCTGGATGG
TTTTTTCCTCTTTCCAGCCCTGGCCATGGTGCAAGTGGGATGTTGCTGTGGAGAGAAGTG
AATTCTCGATGGGGTGGAGGAACAACACAAACTGTGGTGGCTCACAGAGTGCGAGCAGTA
GAAGAACTCGAGAGAGCGCGATCTGTGTCAGTTGTGTGAGAGTGAGGGTGTTGTGCTGGC
CAAAAAGCGCGAGCGAAATAATGCAATTACTGCATAGTGCGTCGAATCGCAGTTCGTGTG
GGTGCATTGGGTGATGTGAAAGATGCACGTGATGGCAAATGCGGTGGATGCAAAAAATCC
ACATGATGGCATGGAAGTGGAAGCGGGCAGATGGCCTATCTACTTAGGTCAGAGAAGCAT
GTCAGAATTTTTGGTGTTCGGTTACCCCTAACGCTCTACTTCAACTGAAAACGTGCCCCA
AATCTTCACTCGATTGCGATTTTTTGGCCAGTGCCACAACGGGGCTGTTTTTGTCCCAGT
TCCGGCACGGGGCGAAAATGACGTCCCAGTTCCAGCACGGGGCCGGTGGCCATTTGGTAC
CCAACATATACAACAATATTGTTTCATATTTGTTACCTCCAAATGGCCTTATGACCTAAG
AGATTCTTGATGCATGTCCAAGCAGCACTTTATGCTGTCAGGCAGAATGACATAGATGCG
GCATATGATAAAGCCTGCATGGAAGAGAAGGAATGCAACAGGAAACTTCAAAATGCCAAT
GAGGCTTCAAAAAAGTATTCAGGATTGGACAAGTTTCCACCCCAAAAAGCACAGTGGAGA
AGGCCCTAAATGCCTCCATAAAAGTAACCCAGGCTGTTCAGTCCATATTCAATCAGGTGT
TCAGCCTGTAGTCTAACCTTCTTATGGAAGAAGGTAGGCACTCCTGGAAAAGATTGTGAG
TGAACAGATTGCCTGTGCACCCTGACAGATCTTTATGGGGAAGAACATCTCAAGAAGGGG
CAAACAGTCCTGGGGTCATTCATGGATTGCATCAACTTCCATCTGTTGACTATGTTCTGT
AATGATACTGGAGAGACTAAATGCTTCTACACCAGAAACGGCTTGAAGAAGCCCAACAGG
GTGGGGTTGTCATTCACCATTTCATCAGCAGTCTTCCGCAGCTAAATTGCTGATTGGATC
AATTGCCCTGTCTCTGCTACTCCAATTGTGTAGCAAAACTCACCCCCTGTTGTGAAGTCT
TTCAATGATTCAACCCTCACAAGTCACATTCTTCAAATGATCCCTAGGAACTGATAAGAC
CCGTATGAACTCAGCTGTGTGTAAGTACTCCATAGTGTTTGGAAGCTCTTAGAAGCCCCA
AGCATATTGAAAAGGCCTTTCCAACTGATAAGGATGACGAAGGGCACAAGAATCCTGCAA
AGTCAGGTGACTCCTTACAAAGGAACACAGTTTTGTTCAAGGAACAAATTCTGAAGAAGA
GCCTCACAAATGCAAAGCACTGCATGCCATGCAAAAGTTGGGGGCATACATGACCCATAA
TACACAGGAGTGTCACAAGCATGAGAACAATGGCCTCCAAATGGGATTTATTAGAAAAAA
CGCGCATTGACTTTCCCATGGTCTTGATACTTCTCATCACAATGGCAGTACCTAGACACA
ACGTTTGTGGAAAATTGATAAACTTGAGAAATCAAACGAGAAACTCAAGTGTGCACAGAA
GAAACATAAGTGCCATCACAAAAGTGACAGTATGATTCCGACTCTTTTCAAAGAGTTGGT
TGTGGTAATGCTGGGAGCTACATATTAGAAAACAAGAAACTTAAGTGTAACATGCACAAA
AAACTTACCCCAGTCCAGATAAAACTGCCACTTATGCTAGTTCAAAAACTAATTCAAATT
TGAATAAAACAATAATTTCGCTATTAGAAGTGTGGAAGACGTAAAAATCTTAATGAAGAA
TTGAAACATTCAATTTTAAATAATCAAAATGTTTATGACAGCATGATAGAGCAAGAACAA
AAAATGCAGCAAAAATTGAAGATGATACAGAGAGTGAGATTACTGCTGAACGCTGGACTT
CAAAATGTTGGATTCTTTTTTCAAATGTGTGACTACTTCCTTCACAAATCAAAAGAGGAG
GGGTCACTGTTGTAGTTGCCAAAGCAAGGTACCATTTAGCAACTGAAAATTAATCTCCAC
ATAGACACAATCACTTTGTTAAAAGTGGTCCAAGTAACAATGTCATCAAGATCCTACTAG
ACAGTGGATCTGATTGTGACTTGATGTTCCATGAAATGGGAATATACATGCATTCCCCCT
AATGCATTTTCCCTACTTGACTGGGCAGATGCCAACCTCTTGGCTCAAATCGAATGGGAG
TTCCTTACTAAAGGAAGGAGTGCTAATAAGACAGAAAGGAGAATCTGGTAACATCAGTAG
TTGTGCAGTATGATAAGAAGAAAATGACTAAACTGATGTATTACATCATTCTTGGTTGTA
ACACCATGAACAAGTTAGGAATTGTTCTGGATTTTTGAACAAAAGAAATAACAATACATT
TTCCCCATGAGAGACAACAGCAGTCCAACCAAGTCAACAATGGAAAAAGTCTGGGCTGTA
AATAATAGATGGCACATGAACCTAGCATTACTCAAGATCAAATACAGGGAGTAGTTCATA
TCCTAGATGCTAAATAGCAAAAGGCAGACGTCCAATCAGTTGTTGACACCAATTGTACTC
ACCGAAGTCTCCAAGATTGAAATAAGTTAGTAGAGTACTCACTGAATACCAGGAACTGTT
TGGTGGAACACTAGCCATATCATCCAGTCCCAATATTTCACAAAGAGACAATAATCAAAG
AATTGAATTGGCTCTGTGAACTGGGGGTATTAGAGTTTCAGCCCACATCAGAGTGGACAT
AACCCAAATACATTTTACCAAAGAAAGATAACACTGTATTTATAACAGACTTTAGCGAGA
TGAATAAATGTATAGCTTGGAAGTTGATTCCATTAACCCAAATCAATAGAGGTTTGCAAG
AGTTAGAAGGGTTTACTTTTTCCACAGCCCTCCACGTAAACATGGGCCACTACACCTTAT
GAGTGGATCCTGATGCATGCAAAATCTGCACCATCATTTTTCCTTGGAGAAAGTATTCTT
GCCTCAGGTTACCAATGGGGATTACGCGTTCCCCAGACATCTTTTTGGCAAAGATGTCTA
TGCTCATGATAGCCTTGTTAGGATTTATCTGCATTATTAGATATGCATCACGAAGGCAAG
CCCACAAGACCACCTAGAACATTTAAGGTTCGTACTGACCAGGTTGCATGAAGCAGGCCT
GCAAGACAACTCTCCTAAGTTGAAGTTCCACACTATTGAAATGGAACACCTATGGTAAAT
CCTCACTAGAACTGGCATACAGCCACAGTCAAACAATGTCACTGCAAACAAAAACACCGG
TAGCCTTCCCGTACACTCTCAAAATGTCAGAGTGTACAGGGAGGTTACCGGATTTTCAAG
AGTGTATGGGAGGGTTACCGGGTTTTTGTATTGTTTAAGCAACAGATACATTTATCATGC
TAAGCTTTGAAGCAAAAATGACTCACATTTTAATGCAAGATCACCTGTTGGGTCTAGTTT
TGATTTTGGTTCTAGGCTTGATCTATGATTTTATTTGGTGAGTGCTTATTGGGCCTATTA
CTATTTTCAAATCAAGTATGCCATTTCCTGTATGTGGTACGTACAATATGGTACAATCGG
AAGTGACTGTGCCAAAAAATGAGAACGCAAGAATAATGTATTGGGCTGAAAATTGGTAAT
GTGTGTCTACATGCTTGGTACTTATTCCTTTGTATCACTGCACATCATTCTTGCACGACA
TATTCCTACAGTATACTGTATGTATGATATAGTAGTATGTACCATACTGCAACACCGGTG
CTTGACCCAGAAGCAACTGTAACAGTGTGCCCTTTCACTGCTTTCACATCACATTAATTT
TTTTCAATTACATTGATACCCCACCAGCCCATCATGAGAACGGCCGAAACTCAGTCCACA
GACTGAGTTGACCCTCCCACCTTGCACCGCCGTGTTTCCAACAGCAATTGGCAGTGGCGG
GTATATTTTGCGGGTGAGTTGTAATGAACTCATCTTTTTTGGCAGTATTATACTCGCCAC
ACATCAATTTTGTTTCCAATTAAATAGTTACTGGCTTACTGGCGAAATCGCTGAAACTCA
GTCTATAGACTGAGTTAACCCTCCCGCCTTGCACTGCCGTGTTTCCAACAACAATTGGCA
GCGGCAGGTATATTTTGAGGGTGAGTTGTAATGAACTCTCTAATTTTCAATTAATTTATT
TTCAGGCCAGGCATGGATGGGAGCAGCCAAAACTCAGTCCACAGCTTGAGATTGGCATCC
CGCCTTGCACCGCCGTGTTGCCAACAACAATCGCCAGCGACATGTAAATATTTTAGGGGA
GTTATGATGAAATCAACCTATTTTACAATTGTTTTGATTGCGGCTTAGTTTCAAGTAAAT
AATTAATTTTCTTCTACCTTGGTGTATGGTCCACAGTATCGTTTTTTTAGCTTGGGGCTG
AAATTGTTGCATGTGTGTCATTATTTTGGTGGGCCATGTGTTGGGCAGGCCCCTAAAATA
TGGTGATGTAGTATGTATAATTTTATTAGTCGAGGAAAATTGCACATACTCTGCTATTAC
TGTAGTCCAACAGTATAAGACCTGGTAGCCCTCCTGTACGCTCGGGTAGCCCTCTGGTAC
GCTCCGGTAACCTTCCCGTACACTTCCGGTTATCCTCCCGTACACTTCCGGTTACCCTCC
CGTACACTTCCAGTATGCTACCAGTAAACATTTTTTAGTTTCCTGTAAAAAGTACCAATT
CCTATCATATGTAGAAATAAATCCTCTTAAAAGTTGTGCAGTTAGTTATAATCATCCTGG
ATACACCCATCTCAAGTGATGTAACACGCAGTGATGTATTGGAAGGGTATGAGATTTACC
ATCTGAAGTCAAAAACTGTCATATATGTCAAGTCAACAAATGACAACAGCACAAGTATCT
GAGCTCCACTAGGAAGTGCTCTGTTCTCTCTGCCGACCTAGTCTGCCTCTCTAGCTATTC
TCTATCTATCTCATAGGGCATCTTGATCTTAAAAACTAATTGCTCCATCAGCATTTTGAC
CCCGTGTTTGGGGTACAAACCTACTCATTAGGTACCTCTTTTGACTTGTTTCAACTCCAA
ATAAAAGGCCCTTTGCACTTCTCCTAGTAAACTTCAAGTAAAGTATACCCAATTTTAATG
GATTTAGGTTACTTAGTCCGACCATGCATGTTCGACCATGATTATAATTGACTTGGGCTG
TTCAACATTGTACAACAGCCCAAAATGGACCTTTGCGTTTTTATAATGAAGACCTGATAT
AAGAATTACCCACAGTAAAATAAATATTTTACATTGGGCTATTCGGTATTACTCAGTCCC
GGTCACAAAATTGGAGATTGCTTATGATAAGAAAAAATTGAACAGGTCTGTCAAATATGG
TACATCAGCTTAATTTAAAAAGATGTCATTTTAGTTCACCCCATTAATTTGCGCTATTGA
TCCATGTCATTGTTTTATTGTTATGCTTTATTATGCAATCATTAGATTGATTGCGTAAGA
AGATAATGTTCTTGTGTACTTAACACAGCTAAAAGCAATCAAGAAAAAACATCTTAATTA
AAACACACCTCACTTTTGTATCCTGTTTTGGGGGTTCGCACTTAGAATTCCAATCATTAA
AGTCATTCCATCTTTGAGGGAATGACTTGAATAGAAATAATAATACTTCCTTCATTTTCT
AAGTCAAAAAATGAAATGTGTCCTCTTGGGATCAGAACCTATACAGCCCAAACCTTAGTT
GGAGCTTGGTGTGGCTGCATTTAATGGGAAACGCCTCCCTGCTAAGCTTGTCATCACAAA
CCCTTGGGAAGCATTGTGTGCAGACCTTATTGGGCCATACACCCTCGAAGGAAAACATGG
CACATAAATTGACTTTATAAATTGTATTATGATTGATCCAGCTTCTAGTTGGTTCAAAGT
AGTAGAACTGCCAGCATAACCACAGATGTGGTATCCCCATGGATACAAAGTCGCACATGG
GCACACAAAAGACTCAAAAAACACTACATTGCTTTAATTTGTCATATCATTGCAATGACT
AGTAACCTCATGAATAAGACCTGGTAGAGCTGCTATCCACGTTGTCAAATAATAATTTAT
GACAACTGAAGTGAATTCAAACTTGACTTTGAAGCCCTTTGTCAGTGGCATGGGATTAAG
CACAAGCCATCCATTTTCAAGAACCCACAAGTGAATGCAAAACTGGAAAGGGTGCATCAA
CTCATTACAATGATGCTCTGCACTGCTGAATTGGATATTGCCAAAATAGTAGTTGCCAGT
GACAGATGCATTCGTAACAAATGCAGCATGGGCCATTTGCTCAATGTACCATACAGTACT
AAAAGCCTCTCCCCAGGTGTATCACTATCTAGCTGGGATGTTGTTCAACATTCCCTTCAT
TGCTGTCCGGGAATAAAATTGGAGAACACAGGCAACACTAAATAGACCTCAACACACTGC
AAGAAAATAGCTCACACCATGATTGGGCTTACAAAATTGGTGATCAAGTATCTCTTACAA
AAGGCGGTATTCTCCACAAATGAGAAAGTCGATATGAAAGTAATCATTGGACTATCACAT
CAGTCATACAAAAGAGACAATAAAGGTTTAACATGGAACCAAATCAGAACAATTAAATAC
CAGGAGAGTCACACCTTTTCAACCATTAAACTTGTCATGTAAAAAATATGTTCTTATGTG
TTATGTCCCTCTCCTCTACACAACACTTACACTTAAATTTCAAAGTAACAGACGTCTCAG
TTATTATACTGGTCATGTACCAGACATGGGTGCACTTTTTACCAAATGAAGGTTTTTGTC
TTGTGGCCTCCATGATCTTCCATTCATGGGGGCAAGTGATATAGGCCAAGAATCTGTCTT
ATTTAGTACCCCTAGGTACCAAAGAAAAAGCTCCCAGGTAAAGAATCATCGTAAGGTCCC
AACTGATGAGAGGTGCTTACAAGCAGAAAGATTCTGACACAGCTGTAGAGGATACCCTCA
AGAGAAGGGTATAAACATGCTAGGATGACAAAGAACCTACAAAATCCATTTGCTTCATTT
TTTTGATCAAGTAGGCCACCCAAGGTGTTGCACTGAAGAGAATACTGGATTATAAGAACC
ATAAATTTGTGAAACATCTCTTTGCTTGTTCTTATAACCTGAGCCTTGTTAGTATTGTTA
CACAATGAAAATTATAAGTATTGTTAATTTTAAACTCATTACTTTGAGTTTGCCTCTGTG
GCACCCCTTCTAGCCAACAACCTCCCTTGCTTGTCCGTTTTGCCCATCTCTCCACCATGT
GCATGGTATCTGAGGTGAGCTTTGGTCATGTTGGAGGTTTCTTGGCCTCCAACTAAAGTC
ACAAGGAGAGACACATAAGGGTGGGCCATTGTTGAGATACACAATGTAGCAATACAGTGC
TGAGTTTCACCAGGGTTATTTAACCTGGCGTAAAACATAAATGTTTGCAGATTTCCAGCA
ATCATTCTTAGAATACAGTGGTCCCTATGAGGGGTCCATTACATGGAACCACAAACAATG
TAAGTTCGTGACGGTTAGTGTGATTTTGTAATACAAAATTGTGGTTTCATCCGACAGTAA
ACAGTCTTAGGATGCATCATATGCAATTACTAGTAACCCTGATTTCATCTGAAGAAGCCA
TATGCTGGAAGAAAGTGCAAATGCACACGCACCTGAACTATTGTACAAAGTTACTATGAA
TCGCAACCACAGAGCCTACTCACATTTGGGAAAACATTAAATTTTAAGCTATCTTACTAA
AAATATAATTTGTAAGCAGAATAAAGAAGATCACAGTTCACTTTGGAAGCAATATAACAT
ACTTTTTTATCTTACCTTCATGTCAGTATGTCTACATACTTCTAATCCACTTCACAAAAC
AATGATTCTAGAAAAGTGCAATTTGTCAGACAAAGTCCAGGGGTTCCATATAACTTCGCA
CATATCCAGTAGATCCAGTAAATCCAGTGGATCCCATGCATGCACTAGTGCATCCACCAG
ATGGACCGATTAGACTCCTACAATATGGTACATAAAGATATGCATATATACAAATAGAAA
GCAAGCAACTGATCTCACAATAATGAGTGCGCGTTGAATAAAAATTCATGCCTTGTTAAT
TCGGAACACCATGTCTGAAGTGTCACATCTTATCCAACACTCTCCTTGACATGGTGTCAC
ATGGTGTAAGGCACCCCCTTTTAAGACTTATTTGAAGAATTTGTTTAACTTCCAGGCAGG
AGGACTTTTCTTTGGTGCAATTCAAGTGCATTATGGGCAATATTGATAGTGCCCTGTTTG
TCTCAACCATTTGATCACAGAGTTCCACAATCTCTGTGATTGTATAAAACCACCCTGTTT
TTGTGACATTATTCCATGTGATTTGCAGGTTGGGACAATGTGGGATTGGTGAATTGCTAC
AAAGTTTTCTCCCACGATTGCGCAATAAATTTGTGTTGGACCACATATAACATGATGTCA
TATTTGGAATGTTTGCACTTGATATTTTTCTCCCCATCATAAGACCGACCACAAGGGAAT
TTAGAAAAAAGTTGTCTAACGGGCAACCCTTGATACAATTAATGCCACTGTGCATCCTTA
ACTATGCAAGGCTCACTTATACCGCGCTGAAGCTGACTGCATCAGCCTCAGAGCTTGCTT
GTGGCAGTTCAAAATTGTTAGCAACAAATATTCATCTTTCTTAAAGTCTTTCAACAAGAT
AACAGGCAAAGACAAACAGTACAATTGCAAGCTTTCATTTTGCTTCTATCTAAAAATGCT
GCCACGAAGACCTTTTTACTAGATGGCAGCTAGTAACGAATTTAACTAGTAAAATGCTAG
CAACACATTTCTTCGAGACATTTTTGTCTAGAGAGATAAAGCTCGTTATTATTGACTCTC
CGATAGAGATTTGTCTTTACCATGTTGAAATGGAGTATAAAAATAGTTTAGGCTATACTT
GTGTACCTCAAGACATTTTTTTCTATTACACACACAGGTCACATATTCACACATTAATCA
CTATCATCCATTCGTTATATCACTCTTCACCTACCCAGTGCCACCATCTTTCATTTGTCT
CATTGTTGGAAGACAAATGTACCGTCTTATGTGGTTATGAGTACAAAATGTTCAGCATGC
ATTTTAGCCCCGTTGCTGGTAAATCATCATATTAGCATTGGGGTATGATACCTCAAGCAG
AGTGGTCCAAGATCGTACACTCCCTAAACCCTGAACATCAGCAGTGTACATATACCCTCT
GCGAACTAGCTCACATATGTATTTTTCACTAGAAATAATATCACAAAGGCATAATCTTGC
AACAATCTCAAACAAAATCTTAAGGCTAAAAGCAAACTATAGAACCACAGCCCTCAATGC
AGGACATCCTACAATTTTTGTATCCTCAATTTTCTTGTTCAGATAAATGGGCACCATTAT
AGACTTCATATTTCAAATCAATAGCCCTTTCAGAAATGTGCCCAGCCATAATCATCTCTG
AATCTTTAAGAAAAAATATGCTTTGAAAAAAATATTTCCTAAAAAATGATGTAATTTTGG
AAAATATAAGATAACTTGGTCTATGAAACAAATGGACAATGATCACAGTCAGTGCTCAAA
TATATTTCAATGAAATAGGTTACGGTCTGTTCTTATGTTTAAGTTGATTGTTATGACAAA
TGTAAGCGCAACTTAACAATAAACCCAACAACTAACTCAACTAACAGATATGCAAAAAGT
GAGCGATATGCCACACTTTTAGAAAGAAGCAACTGGATACAGAAAAATGACTGCAATGCC
AAAATCCAAAAGTCAATAAAACTAGAATAGACATCCCACCATTAAGGACAGAACACACTG
TGAAATGATTTGTGGTGTCATTTGCCTCCCCCAACACAAAAACAGACCATAAGAAGTGAG
AAACAAAAGCTCGAGTGAAAGATCGGAGCCTTGAATCTTTGCAAAACAAATTTGATGAAA
GGTCTGGCTGTTTGAATTGCAAAGGCATGGTAACATTCAGTCTGGGGCTGGGTTATCACT
GTTGATGTGATGGGGGGAACGTTTTGATGAAAAGTGAGCAAAAAGGCAAAGATGCAAAAA
TGGGAAAGAAACTTTATCTGACCTTTCCCGAGCAGACACTGCTTTCTATTGCTGTCTATG
TGGGGAGGATGAAAGTGGACACATATTAAGTCAGGGGATTGAGATATGAATCTCGGCAAG
GTTGGTGCATAAGAAGTTGATTGGAACATATGAAATCATAAAGTGAAAGTAAAATATGGG
AAGTATTTTTCTCACTAGGAACTCACTGTTCCTGTTCCTTATTGTTGTTAGCATCAGAGT
GACAATCATGATGTCTTCCCAATCAATCTTGGGACCGAGAATGAACCATGGCATGGGTGC
TGTGTAAATAATGAATTGAAAATACATTGCCACATTAAAAAGAAATTCATTTGTTCTCAA
TCAGCATAGTGACAACAGTGGAATTTCCCAATTTACGCTGGGGGGTAAGAGACCCACCAC
AGAAAGTTGGTGTAGAACTATTCCATTGAAAACTTATTGTTTAAGTCAAAGTAAAAGGTG
AAATTCATTTTCCCAATGTTCTGCCCATTATCCCGCATTCATGTATGCTCATAGATTCAT
ACCACATTACTCTTGCATGGTTCTCATCACAATTCCTATGATACCGTTCCATTAGCAATT
CATATGGGGGACTGGTTTTTAAATAACCTCTGACTTTGAACAGAAAAGCCAATTTCCGAA
AAGAAAAAATATCGCAAAATAAAACCGCATACCTTATCATTTTAATGGAGGAATAGTAAA
AGTTGTAAAAAGCCAAAACAAAAACCAATTCTCCAAAAGAAAACCCCACTATATTTGCCA
AAATCAATTGGTAGATATATTATTTAAACCATTGGGTGAGCTGGAGACTTTCTTTAAGAT
GGTATTATCAGATTTGATCATTTCATTTCTGAGAATAGATCTAAACGAATCAAATTCAGG
GACTAGAAAATGTAGTTTAGGAATAATCAAAGATCCTAGAATTTCTAAGTAGGAAGTAAA
TTTTATAAGTAAGACCATTATTTCTGCCCTAGCCATTTCATTGTTCTAAATCATCCACTC
TGGATCTAAGAATTTTTGAGAATCTATTTCAGCATTCTAACGTAATCTCTTTAGATTATA
AGATTATAAGTCAATTTTTATTAGTTTTCTACATTATGTGTAGAAGGAATCCATTCATAT
TACTGTAAATACTGGATTATAAGAACAACCAACTATACAATCATTTAAAAAATGCATTAT
GTGGTTCTTACGATGCAAGTCTAGTTAGTCTCCCTCCTGCAACAAAAAAATCACAAGCAG
CCGCTTCAAAACAAAAACTACTTGTCTTGCAGCAGCTGCTTGTAATCCTTTAGAGAATAA
AGCTGGTGTTAAGTTGCTGCACACTTTTATATATTTACAATCAAAAATACATTACGTATT
GAAAAATTTTAAGTAGCGATAAGGCAGAAACTGGGACTCAGAAAAAGAAATATACATATA
TAAAATTACTAGCAGTTGCTGCAAGATATTTTGCAGTGAGCTAGATAGAATGAAATTCAT
AGAAACATAGGAAGTTGTAAGTCAAACATTATGTGGCTTGTCAAAGTTTGGTTAGTGGGA
GGGTGCACCTTGCACAAGAATGTGCCCATTTTTGAAATAAGATATAATTTTAAAGGTAAA
CAGAGATCAAAACATGATGACAACTTATATATGTCAACCCCAAACAATAATTATTTACAG
ATAGGTAGGATTGTTTACACTGTGGAAGTATCTGTTATGACAAAAAATGAAAAAACTGTC
TCACTGGAGAAGGAGGAGAAGGAGGAGAAGGAGGAGAAGGAGGAGAAGGAGGAGAAGGAG
GAGAAGGAGGAGAAGGAGGAGAAGGAGGAGAAGGAGGAGAAGGAGGAGAAGGAGGAGAAG
GAGGAGAAGGAGGAGAAGGAGGAGAAGGAGGAGAAGGAGGAAGAGGAGGAGAAGGAGGAG
AAGGAGGAGAAGGAGGAGAAGGAGGAGAAGGAGGAGAAGGAGGAGAAGGAGGAGGAGGAG
GAGGAGGAGGAAGAGGAGGAAGAGGAGGAAGAGGAGGAAGAGGAGGAAGAGGAGGAAGAG
GAGGAAGAGGAGGAGAAGGAGGAGAAGGAGGAGAAGGAGGAGAAGGAGGAGAAGGAGGAG
AAGGAGGAGAAGGAGGAAGAGGAGGAAGAGGAGGAAGAGGAGGAAGAGGAGGAAGAGGAG
GAAGAGGAGGAAGAGGAGGAGAAGGAGGAGAAGGAGGAGAAGGAGGAGGAGAAGGAGGAA
GAGGAGGAAGAGGAGGAAGAGGAGGAAGAGGAGGAAGAGGAGGAAGAGGAGGAAGAGGAG
GAAGAGGAGGAAGAGGAGGAAGAGGAGGAAGAGGAGGAAGAGGAGGAAGAGGAGGAAGAG
GAGGAAGAGGAGGAAGAGGAGGAAGAGGAGGAAGAGGAGGAAGAGGAGGAAGAGGAGGAA
GAGGAGGAAGAGGAGGAAGAGGAGGAAGAGAAGGAAGAGGAGGAAGAGGAGGAAGAGGAG
GAAGAGGAGGAAGAGGAGGAAGAGGAGGAAGAGGAGGAAGAGGAGGAAGAGAAGGAGAGG
AGGAAGAGAAGGAAGAGGAGGAGAGGAGGAAGAGAAGGAAGAGAAGGAAGAGAAGGAAGA
GAAGGAAGAGAAGGAAGAGAAGGAAGAGAAGGAAGAGAAGGAAGAGAAGGAAGAGAAGGA
AGAGAAGGATGAGAAAGAAGGACGAGAAAGAAGGAAGAGAAAGAAGGAAGAGAAAGAAGG
AAGAGAAGGACAGAGGGAGAGAAGGAGAGAAGGAAAAGGAGAGGGCCAAGAAGAAGAAGA
AGAAGAAGAAGAAGAAGAAGAAGAAGAAGAAGAAGAAGAAGGATGCAAAGGGGATAAGGA
GAGAAGGGAGAGGAAAAGGAAAAGGAGAAGAAGAAGTAGGAGTAGGAGTAGGAGTAGGAA
AAGGAAAAGGAGAAAAGTGACTCAGTTCCCAATACAACTAAGATGTTCAAATTTTTTGAT
AAATATACAGAGTGATATTGGATATTGTTAAACATAGTAGCAGATGTCAAATCATGATGG
AAAGATGAATGTCACCAAATGTCATGTTACAAAAGAAAATACATCACTGTCACACAGCAA
CGCAACACATCATATCACATGAAACACACCATCCTGGTTGTTTCTGAGTGTCATGTAGGT
TTTGGCGTGTATTGTACAATACAATGCACTCTACACCATACCATACTATTAAAAGTCATA
CTGGAGTCACAGGAAACATTTGCTTGGAAGGGATAGGCCTTAATGCAATCCTGCCTGGAT
CATGCCATGTTTTTGTGTGTTTCTCTATCAAAAGAAAAATTCTGCACCACATCTTTTTGG
GATCTTGAATCTTGGTAGGAACAAAACTCAAATGTGTCTCACTGGGAACAAAGACACAGG
TTTTCATGATGTATGGGACAAAAATTCATTTTTTGATACAAAAAGGAAAAATATGAATAA
TTTTTCCATCTCTACATAGGAACAAGAAGGTTACATCTTTCTATCACACATGAAACAATT
CAAGACAGTGCTGAGATCATGAATATTGTTGTTCCTACGGGGTTCAGGGAACACCAGGAA
AATGGATTATTCTCCAAAAGATATCTATGTTCCATTGTGCCTAAAAGCAAGAACTTATGA
GTACAAATTGCACAATAATGTTCCTATGAGGTATCATACCATACATAGCATACAAATTAA
TAACATTTATTATGCATGACTGATCAGCAATGCACTCTATCAAGAATGGATACCATCTAG
AGCTAACGTAGAAAACTAAACAAAAATCAAACTTAGAATCTTATAATCTAAACATTTTTC
ATTGGAATGCTGACATAGATTCTCAAAATTTGTTCGATCTAGAGTGAACAATTAGAAAAA
AGAAATGGCTAAAGAAGAAATTATGATCTAGCTTATAAAATCTACTTCATACTTAGAAAA
CATAGGATCTTTGATTATTCCTAAACTATGTTTTCAAGTCCTAGACTGTGATTGGTTGAG
ATCTATTCTCAGAAAAGAATTGATCTAATCTTGATAATTGCTCCTCAAGAGAGTCTCCAA
CTCACCCAAAGGCTTAAATAATTTATATATCCATTGGTGTCAGTTAATTGGGGATTGGTT
TTGTTTTGGAGTATTGGTTTTCTCTTGGCTTTCATCATGTTTTGTACTGTTCCTCTGTTG
AAATGATAAGGCATACGTCTTTTGAGTGATTAGTATTCTTTTTGAGATTGGCTTTTCCGT
GTACCATCAAACATCACTTATAAACCAGTCCTGCACATGGATCGCCAATGTCACAGAATC
ATAGGAATTGGTATTAGAAAACTATTCGAGAGGAATGTTGTGAATATTGTCGTACAGAAA
TAAAGAACACACAAATGAGTTCTTTCCAATCATGTTAGAGTGTACGTACCAAACTATACG
TGTTGTCAATGCAAGTGGAGAAATTAATTAGTCCTATTTCCATGCCAGTGTCCTTTTGCA
TCCCATTCCTGCGGTATGATAATACATAACCTGTATGAGGTAAGTCGGTAGGTATCTATA
AACACTTCTTTGATCCACAAGACATACAACCTCCTGACGCTTCTTGTTTTCTAGATTCTT
GTACATGGAGATTGTTAGTATGCACCTATAGTTATTAAGATACTATCAGGTATAGTACCT
ACTCCATTCTTGATATATAATTATCATAGAAAAAATGGGTGTAGTTAGTTCCCTTAACCC
CTACTGAGATTTTGATCCAGGAATGTTCCTACTGAGATTTTCCTTCCGGGAATACTACTG
AGATTTTCCTTCTGGGAAGAATCCTACTGGGGTGTTTGCTCCCGGAAGAATCCTACTGGG
ATTTTTGTTACAGGAAAAATCCTACTGAGATTTTCCCAGGATAATTTCCCACAGAGATAT
TTCTATACTAGGGTCATTAGAAGTGTCTGCTGTGATATTTCATGTACAGGAACTATGGCT
TGAGTTCAAAATGAGATATGCCATTCCCTTCTAATGGTGAACTATTTCACCGTTAGAAAA
ATGAAATTACCTATTTTCTAATTGCAAACTAGTTCACCTTTATAATAATACTAATTCCTA
AGCCTTGAATGTCTGGTACAACTTTTTGAAATTATTAGATTTGCCTAGCTTTCACTTGTA
AAATTGACATGAATGAGGCTTAGGTATTTTTTTGGTACTAATGATACCAAGCCAAAATTA
CGTCGGGCGGGCACATAAGTTTTATTGGACTTCTACAGGAGTCACATACGTATCGAACAG
CCAACAGTGAAATAGTTCACTATTACAATTTAAGACGGGGAAAGCTAGTAATAGTGAACT
ATTTCACGGTTAGAAAAGGAACTGGGATGTTTTTTACACATTGGGCGTGAAACACTACTT
TCCCTCATCTCCACTACTACTATTATTAAGATTCTATCAAAATCTTAGTTGTATTGGAAA
CTGAGACCTTTTCTCCTTCTCCTTCTTCTTCTCTTTCTTCTTCGTCTTCAGTGAGATAGT
TTTCTGACTTTTTGCCAAAACAGGTACTTCTACTTCTACAGAAATCTCTCACAAACTTAC
CTGTAAATAGATATTTTTCGTGTTGGCAAACATGGGTAGTCATCATGTTTTGATCTCTGT
TTACCTTTAAAATTATATCTTATTTCAAAAATGGGTGCGTCTGCGTGCACGGCACGTGAA
GTGCGCGAGGCGTATGCACCCATTTACAACTAAGCTCAGCAAAGCAACTTTACATAATAA
CGATGACTTCCCATGTGTCTACAAATCGCATTCTGTCTAACTTGCTACAAAGAATCTTGC
ACTGCCATCCTACCAGGCCCCTACCTAGAGGACTTAAATCATCTTCATGTCCTGCAAGAC
AGGCATTTCGCTAAAAATCTCTTCGTTTTAGTGAAAAAATCTCGGCGAGAGTTGTCACTT
CAGTCTCGACGAACGTATTTGGGTCGTCATTTGTCATCAGTTGGGTTGTCCGAGTCGTCA
GTTACTTCTTGAACGGACAACAAACGATCATCACATGGTCATAACTAACAACTTTGGTTG
TCGTAACATGGTCGTACCTGATGACTTTGGTTGTCATAACACGGTCTTAACTGACGACTT
TGGCTGTCGTAACACGGTCGTCACTAACAACTTTGGTTGTCGTGACTACGACTCTGGAGG
TAGTAACATGGTCATGGTCATAACTTACGATTATGTTGGCAGTAACACGGTCGTAACTTA
CGACTCCAGAGTGTTACATGTAATTTTGGATAATATGGTAGTGTACGAGTTTAAGTGTAG
TCATGACACGTGACATTTTTTCTAGTACGTATCATGTAAAAAAACATCATGTGTTGCGTC
AACACTCACCCACCATGACAATTTCCGCCGCATCGTCAGAATTCAGCCTACCACACAAAA
ACTATCACAGATATTAAACTTCCGCCACCACACAATCCACGGGCACATCAGCAACAACAA
TATCCCCGACACGATCGCCTCAATTCATGGTATTGGGGGAGAATGAATCCCTCCACCACC
ATGCCAATTTTGTTACATTTTGCATCATGGCATGACGTGATGGGAATGCCACCCTTCTCC
TGTTGGTAAGCTTTTTTACTGTCACTAATCATTTAGTTTTACAATCTCATTATCGCCTTG
AGCATTACATTGCCTCCTAATCCTTCTGGTTCCATCAAGTTGTCCTGTTCTTGAAGAACT
TGGGGACCAGGCCAGGTAAACTTCGCAAAATACAAAAAATAATGATGCCTTGCAAAAGCA
GTGTCTCACATTGTTGTGTGTTGGTTTCATTAGTTTGTTTCAAGAGCAGGAAGCTTTGAT
CAAGGACATCAGGAAGTTTAAGAGTCTGATTGTCTGCCAGAGAGGGCTTTGGGAAGGCGA
ACAATATGCATTTATTGCCGCCAATGACTGAGCTGAAGGATGGCAGCAGGAACGAGTTAT
CAAAGGGGAAAGACAAAAGGAATGATTACGGGATTCACAGCTGGCCTCAGATGAGAAACA
GCAGAGGTGCAGGAGAAGGAGTCAAATATAATTGCAGCAGCTAACTTATTGTTTTTTATA
TTGATTAAACTAAGAATCCAATACAAAATAAAATGATTTCTTGTGTAAAAGTAATAATTA
AATATTTACTGTGACTGATTATACCACAATCAATAGACTTCTTATCAAAAACAAACAATT
GCAATCAAATCCAACAAATAACCAAACTTTATATATCTCCGCTGCATGAGGAACAAGTCT
GACAGAACCCGACCCTTCCAATTTTGCTGCTTGTTGTGTCATGCCATTTTTCCATGTTAC
AAAAAATATAGAATTTTTATTGCTAAGAGAATCAAGGATGAAAGAAGTGAGTTGGAGGGT
AAGTTGGAGAGAATGGAGGAGAAGGAGGACTCACATGAGGTAAGTCAGTCCGTCATCGCA
GATCTTCAAGAAGAAATCCCGAGTGCAGCTCAGGATGAACAGCCGCCCTAAGAACAATTT
GAATAGCGAAGAGTGGCCACGAGTCATGAGTTGATGATGCCAAACGAGTAGATACTTAAA
TTGACACAAACAGGCGCTTACCTTCATGAAATCCCCATCCTGATGTGCGCGACGCTGTGT
TGGATTTTTGGATCAAAAATCATCGTGTAGGAAAATTTAAAATTCTCAACTAATACTCCT
TTCCGTACATACCAAGTGGTTGCATTGTAGGAGGGGATGTCACGGTGAGGTCGGCGTTCA
AAGATTGGTGATAACTGCTGTCGTTTTGTTTTGGGACGCCGAGATGTGACTGGCTTCGGA
AATTCCCGTGGTGCGCGAGAATTGTGTAGCAATTTGTTTTTTTTGTGGTTCGTAGAGCCT
GGTACACTTTCTACCAACGCCAATTCGAACTTCACGTAGTTCAGTAGTTTAGTGAGGTTT
TACCAGAGAGTATTGCAAAATGTGTGGAAAGATGGAAACGTCATAAATGTACAGTCGTAA
GTTACGTAAGGTAGTAAACACGTCGAAACTGACAACTCTGTCTAGAGGTAGTAACATGGG
CGTCACTGACGACTTTGCCTTGTCGTAACATGGTCATAACTGACGACTTTGGTTGTCGTA
ACTTTGGTCGTAACTGACGACTTTGCTTGTCGTAACACGGTCGTCAAGTACGACTCTGCA
GGTAGAAACATGGTCATAATGTATGACATTTTGACGACTCAGCGGTCGTCACTTGGTTGT
AAGTCGTCACTTTTGTTGTCCGAGTCGTCACAATGTCGTAAGTTTCAGTCATGCAAGTCA
CGAGAGTTTTTAAACTCGTCACTTCACCGAAATTTTATCGCGAAAATGTCCTATTTTTGC
GAGTTGCCTGTCTTGCTGCTCAAGTCGAATTGACTCCTTGGAAGCAATATGTAATATTGC
CAAAAAGCTTGACTCAGTTAGTGACTGAATTATTCGATACAACATTCAGAGGGGAAATTC
CACCGGCCCTAAGAGAGAATGATTAGTGACCAACAGGTGACCAACCTGCACAAGTCCCAA
GCCGCCCTCACCAGCCTCGTCGCGTGGAACAAAAGCATCATCATTGCTTCTGGAATGAAC
CTCAAGTTCCAACAAGTCTCCCTGTTTCTTGCTCTAGAGAGCGGTCATAAAACAGCTCGT
TGTATGCATGTGTAATCAAACTCCGCGTTAGATCCCCCCTGCTATCGAACTTGTCATCAC
TGTCGCCGATCAAAGCGTCAAATCACCAGCCAAGGCATTTTTTGTGACCCCTACCTTCCC
ATTCTTCCAATCATGGCCCGGGGTAAGAACAGCCGCCGCCGCGTGTCAGTCACCTCCCAA
TCCTCCCACGTCCCCCCCTCCAAACCATCCGCTCCGCACTTCGCCACTTGCAAGACCTGC
GTGAAGAATGGATCCCTCCACTGCTCCGGCCAGTGCCTTTTGAACCTGGCAAGCTTCGGC
CACACGTCTGCCAGGGACGTCCAGGACGCAATCGAGTACCACTGGAAGATCTTGCCCACT
TCCATTCGACAGTTTCTGTTGAAGGATCCGTCAAGTCTGTGCCTGCGCAAATTCGTGGCT
TTCTACTCCAACCCAGAAAACGAGGAGAATACGTCGAGGAATGTAGCTGCAAGTATTTGC
GGGTGTTCCTGGTATTTGTCCCTGCATTACATGTTTCTGGGACAGTTGGCGGAGGCAAAG
GGTTTGATTTTGAATGCGGCCTTTTTGCAGGAGGTCTACAATGTGAGTCAAAGTGCTCCG
TGCCGCGGCGTCTTGTCATTACTTATTGTATTGGCGTGGTTCAGAACGTCACCACGTGTC
CCGGCTAACGATTTTCTGTTGCTCGCGCTCTTCACGAAAGAACAAACCAGTAGCCGAAAT
TGCCGCTCTTTGCATCTCAACCAATGGCGAAGAAATCACCCTCTCAAACCTCGAGTTTAA
ACAATCCCTCCCATTCTTCCACGACGGCCTCTTTGCATGCTCTTCAATTGAAAACATGAG
TGCCTTCCTTCGGACTAAACTAACACCAACTTTCGTGGCACAGACAAGCCAGGCAAAGAG
ACAGGCTCAGAACTACGTCGATTATATTTCAAGTAGTTGGGGTGACGGCGGCGGAATTGG
TGGCAATTCCCCCGACAAGGATCCAGCATGCGACACCGAAAAGATTGAAGTAGTACTGGT
CGATTCTGACAGTGATGAAAGAAGAACGCTCAAGATTGGCACCACGTCTACCCTCAAGGC
ACTCTTTAACAAGTATGCCGATGAACGAGGTGTGTCGTTACGATCGCTACGTTTTTCTTA
CGACGACAAGACGCTCTTTTTGAGTTTGGTTGGTCAAAAAACTCCAAATGATTTGGGGAT
GAAAAATCTTGATGTTATTGTTGTCGCAAAAAATGAGCAGGAAGCAGCAGCCACGACTGG
TAACAGTACCAAGTCCAAGGCCAATCGACGCGGATCCAATTCGCCAGGTAACGGGGGCAT
GGCTCGAAGGAACTCTTTAGAAATCAAGAACCGAAGGGCTCAGCGTCGAGCTAGTTGGAC
GGGGTGCGTCGACACGCAAAGCGAGGAATATAGGAAAATGAAACACTCAAGACAACTAAC
TCTTTTGTTTGAAGAGGCCGGACCTATATTCTCTAAGATAAGGCAAGAGCTCAATGTTTT
ATGTATCGAACGATCGAAACCCAAGAGGAAGACTCTCAATGGTCGACCGCCCATGATGAT
TGAGCCGATAAATAATCCTGGTACAGATGGACTGGGTGGAAAGGCGGGCAAGGTGTTTTT
CAACGTAAACGTAGGACAGGTCGACAACTTGTACAAGACGTCCAAGCCCGCGTTTTCCTC
TAATCGTTCGAATAATTTTACCATAGATCTTCATGGTCATACGGAGGAGGAGGCATTGCA
AAGACTGGATGAAAGTCTGCCCGAATGGATGGACGCAGCCATGCAAGGTGAATATCCTTT
CGTGGTGCCAGTGTTGATTGTTTGTGGAGGAGGAGCTCAGATTTTGAGCGAAGTCGTCGA
GAGGTGGATCAAAGAGAACGACTGTGTGGCGAATGCCCCGAAGAAAACGATATCCAGACG
AATATCGCTGTAAAGCGTCTGAGTTATACGACACATTCAACAATTTTCTCATGGCAACTG
GCAAACCGAACGATTCACGCATAGCTAAGTACGGTAACATAACATCTTGTAAAGTAGTAC
GAATTAGAACTGGCTACGCGTTGTATCGATCTTAAAAACTCTCCTGAACACATTTAGTTG
CTATGTACAATAGCAAGACCGAGGATTGCGAGTCAGTGACAACAGTTCAAGGTATTGTTC
CTACGAACAATGGCATAATTAGAAAAACGTGAATTCTTCATGGAAAGATGTTCATGTATG
TCGTCAAAAAAATTTCTCACTTCGGAGGAGGTTTGTCCTCATTACTTTAAATGATGAACA
AGTTACTACGAGCTGTAACAATATCTTGGTGCGAAAAGGTATTGAAGAATGTGCTATATG
ACGAAGAGCATAATTTTTACAACCTCTTTCGTAAGTTTAGAGTATTCTAATGAATAATTG
CGGAGTCCTCGGAGCATATGGACCCAGACTTTCGTAAGAAGTAAACAAAGGAGATGTGTA
CATTCTTTTTGTGAAGTACCCCCTCATCCAGAGATCGAAAATAGCCATGAACAGTACAGC
AGCAGATCGCCATGAAAACTCAATCCAAATCACTATCATCATCTTCACCCGCATTATCAG
CAGCCTCCCTCTCCAACCTCTCCCTCAATAACTCCACAATAGCCTTCTGCGTCCTCCTCT
CCAACTTCTCCATTTTATGCGCAATATCTCGTTTAAGATCCCAATTGATCTTTTTGGAGG
AGACAGGAGTGACTGTCGACCAGCCGCTGCCGCTTGATATGTCGACTTGGCCAGCGGCCT
GCCGTGATTCTTGGGAGGTCTTCGCAAGAGCCAGCTCTAACGCCGATTTGGGGGAATTTT
CGCCAGGATCTGCTTTTATCCGCTTCGAGGCGGGCAGTGATTGAGATGTTGAAGATGATA
GGACTTGCTTGTCGCTATCGTTGGCAGGGTCCGAAGCAGATAAATTGGCATCTTTGGGCA
CGTAATTTCGGAACGAGATTGTGGGCTTGGATTCGCTGGACGAAGGATCCTCGTCAGTGG
ATGTTGTGGCGGATGGAACGTTGCGGCCCGCTTTCGCGGCCAGCGCTGCGAGGCGTGATT
TGCGATCATCGGACATGGCTCTCGTTTTTGTAGTCGGTAGGGGGGAAGGTGGCTGGAGGG
GCTGAGAGGGGGCTGAGGCTATGGTATTGTACCCTCTAGGGAGACTGAAGGGGCATACGA
GGACTTAGTGTGATCACATAAAATCCGTGATAACCTTCGATCGGGACGTGACACGTAAAC
CTACCTATAAACGTATCAACTCCTATAGACTACGATTATATCTGAATCGGGCGCTACCCT
CAGAACTACCACGATTTACCTACTCAGTGTCGAAAACGTCAATTATAAAAACAAACAAAC
ATTATAAAACTTAAAGGTCTAAGTAAAATTAAAATGTCTAGAGAGTTGAAAATTTTTCGG
CTAAGACATTTTTATCTCTAGATGGCAGCTAGCAACGAATTTAACTACTAGAATGCTAGC
AACACAATAAACTAAGACTTTTTATCTAGAAATGAAGCTAGTAATTAACCCTCCAAGTGA
CATTTGTTTTTAAATGTCAAAATGGTGTATAAGAAACTGTATAGTACCTCAGCACATTTT
TATTACTATTACCTATTACTCACATAGATCACATATTCACACATTCATCACTATCAATCA
TTCATTACATCACTATACATCTATACCCAGGGCCACCCTCATTTATGTGTCTCATCCTTG
GAAGACAAATGTACCATCTTTGAGGTTATGAGTACAAACTGTTTTGCTCACAATTTAGCT
ATGCTGCACTTGTGAACCTCAAGATATTTTTATTATTAAGCTTTGTCTTTGTGTACTTAA
AGACGCTTTGTATTACTAGGATATACTTGTGTACCTCAAGACATTTTTAATACTACTACA
CATAGGTCACATAATCACACATTCATCACTACCATCTATTCATTTTATCACTGACAGTGC
CACCCTCATTTATTTGTCTCATCCTTGGACAACAAATGTACCATTTTGGGGTTATGAGTG
CAAACGGTGTTGCTCACAATTTAGACCTGTTGATGTTGCTTGTGAAGGAACATATTTGCT
GTTGGGGTATGATACATCAAGCAGAGAGGTTCACGATCATGCCTTCCCTGAACCATGACC
AGAACTTTGTATCTCACCAGTGTACCCTCATCTATGAACTAGGTCACATATTTATTTTCC
ACAAGAATAAATGATACCACAAAGACTCAATTTTGCATCAATCTCAAACAAAACATTAAA
GCATAAAAGAAACAATTTAGCCACAGTCCTCAACGTAAGTCACTCTCCTTCTTAACCCNN
NNNNNNNNCATTTTTTCTCATGTTGTGTCAACTGTCCCTGTTCATGTATGTTGTTAGCAG
CAGGCCAGTGTCAGCAATGTAGCTAGATTCAGCATGGGTGCCAGGATTGAAAAGGTTTCC
AGCAATGGGGCAAACATGTCATGATGGTGATGCATGGACATACAAGATATCAAGTCAGTG
TAGAAGTATGGTGCAAAGAGACCTGCAGTAGGTACAAGGTACAATATTATAATACTGTAC
CAAACATCCATCACGATCTTGTGTGATTCACTTTTTTACGGACAAGGTAGATTTTACGGT
GTGGCAGACAGACGCGTCTTCTTATTTTGTTAGTCAAATTTTGGTAGAAAATATTACCCT
CAGCGCTACTTGAGTAGCAGCACGCTTACATATTTACGATCAAAACACATGACGTATTGA
AAAATCGACGTAGCGCTACATCACGAACTAGTACTCAGAAATAAAAATATTACCTTGGTA
GCATTTTGAAATTAATACGATTATATCTGAATCGGGCGCTACCCTCAGGAAGAAACACGA
TTTTTTAGAGAGGAGGTGCCACAAAAAGAGTCCGTCTCACATGTAAATTTTTCTACCCAA
CGGTCACACTGACTTAACGATTTTATTCTGGAAGATGATTAATCAATATGAATTAAGGTA
ATACCTATAATTGACTTCTCGCATTTTACAAATCAAAAATATTATAATCGCTTAAACTTT
TTTCATATCTGGATTTCAAGTCAAAAAGGTATCTATTTTAAACTCAACTCCCTATTATCA
ATTATATTACCTTTCTGGAATTACTTCGTGGGCCGCCAGGATGCCAGTGGACCGCCAGTG
GACCGCCAGTGAACCGCCAGTGGACTGCCAGTGGACCTAAGTGACTGAATCTTTTGACAG
TTACGAGCCAGACAAGGGGGCGCCGACGGCGTAGTTTAGAAGGAATGCCTACGGTGTGCT
TTCCCCGCCGTTGACGCTCTGAAGTCAAACTGCCGCCCGCCCCTCCCGGCCAACGCTGCT
CTGAATGCTCAGCTGCCGCCTCGCTGGATATCGCCGCTGGGTCTTTCGCTGCCACCGCCA
TCACCTGCTACATTTTCTCGACCAAGCTTTCCGCCGGTAACGCCTTACTTATGGTCAGCT
TATCAATTTCGCCATTGCCTTCCGATCATCACCTTCGCCTCTCGCTTCCGTTGCCGTTGT
CACGCTTGATGCCCTCCCTGGCCATGGTTTCATTTGAGCCTCTCGGTTGTTGCCACCGAA
TCCTCTGGCCGTCAGCCACCATCGCTTCTGGCGACGCCCCTCGGACGAATCCTTTTGTTG
CCGCCATGCCCCGTCTGCCTGTTCGCGAGCTTAATCCTCGACAAGCCACCATAGAGTCGC
GGCGGCAATCCACTCCTCCCAGACGACGCCTGGCCACAGGTCGCTCGCCAGAATCTGCAT
GCAGTCGCCGCCACCTCCGCTGAATTCTTCTGATCATGCCACAAATCCCCCACGACTTTG
AAACAACGCATATCCAAATATCGCGCCAGCTGAGATTGTGGGCAGCGCTTGCAACTCCTG
TTCTTTCTCGGCCCTCTCATTCAAGTAGGCAAGAGGTACTACCTATTTACTAGACTAATT
GTCTTGTCACGGCGCTTAGCTCTCTAGTGGTAATGAAGGTGGCACGATAGTATTACACCA
TGTACCATACTGACAGTTGTTATGGACCTCGCCAGTGGACCGCCATAACCGCCATGGACC
GCCAGTGGATCACAGTGGACGCCATGACTTGATACTGAAACATAGGTAATTGTTTTCTAC
AGCCACTATTATACATCTAAAAAATACCTGTAATAGTATAAACCAATCAATTGTGATTTT
TATATTTTGCAATAATTCTCTAATTCAATTAAAATCACTAAAGGTATTTGCCCATGTGGA
TCAATGATGGATCAATTTTATTCGACCCTCTCTATGCATGACTAATTTGCTAAACAAGTA
TGTATGTGTGTGAGTGTGTTTCTATGAAACCACGTGATTAACACGATATCCGTGTTTCTT
CCAGAACTACCACGATTTACCTACTCAGTGTCGAAACGTCAATTATAAAAACAAACAAAC
ATTTTAAAACTTAAAGGTCTAAGTAAAATTAAAATGTCTAGAGAGTTGAAAATTTTTCGG
CTAAGACATTTTATCTCTAGATGGCAGCTAGCAACGAATTTAACTACTAGAATGCTAGCA
ACACAATAAACTAAGACTTTTATCTAGAAATGAAGCTAGTAATTAACCCTCCAAGTGACA
TTTGTTTTTAAATGTCAAAATGGTGTATAAGAAACTGTATAGTACCTCAGCATTTTTATT
ACTATTACCTATTACTCACATAGATCACATATTCACACATTCATCACTATCAATCATTTA
TTACATCACTATACATCTATACCCAGGGCCACCCTCATTTATGTGTCTCATCCTTGGAAG
ACAAATGTACCATTCTTTGAGGTTATGAGTACAAACTGTTTTGCTCACAATTTAGCTATG
CTGCACTTGTGAACCTCAAGACATTTTTATTATGAAGCTTTGTCTTTGTGTACTTAAAGA
CGTTTGTATTACTAGGATATACTTGTGTACCTCAAGACATTTTTAATACTACTACTACAC
ATAGGTCACATAATCACACATTCATCACTACCATCTATTCATTTTACTCGACCTCTACCC
AGTGCCACCCTCATTTATTTGTCTCATCCTTGGACAACAAATGTACCATTTTGGGGTTAT
GAGTGCAAACGGTGTTGCTCACAATTTAGACCTGTTGATGTTGCTTGTGAAGGAACATAT
TTGCTGTTGGGGTATGATACATCAAGCAGAGGTTCGATCATGCCTTCCCTGAACCATGAC
CAGAACTTTGTATCTCACCAGTGTACCCTCATCTATGAACTAGGTCACATATTTATTTTC
CACAAGAATAAATGATACCACAAAGACTCAATTTTGCATCAATCTCAAACAAAACATTAA
AGCATAAAAGAAACAATTTAGCCACAGTCCTCAACGTAAGTCACTCTTAACCCTCACCCA
TATCTAGAGCAAAATTCAATCCTAGTTAATTAACTAGAGCAAAACCGACCCTAGTGAACA
AAATTGCCCAATTTCACCCTTTTGTACTCACTTCTGAGTCAATCTGATTGCACCATTCAA
TTCCTTGCCTAAAATTACGCCCTAGTGATACTCACAACATGTTTGTTACAACATATCATG
TCATGAAAACAGTGAGGACCATCGCGATGCTTTCATCACACAAATTGAGCAATGTCCCTT
TTCGGGTGTAGTCTCTATCTTGTAAAGCATAAAATTTGGTTATCTAGAAGTAAATATTAT
GTAATTTACGTTATCAAGATCAAAAAGGGGCAAATATATAGTTATGGTAATTCTTGCATC
ATTAACAAGATACAGAAAGCTCTTATTATGTTAACTAGGTGCACTTTTTTGCTCTAGTTA
ACGCACTTTGGTCCAACTTTATGTAAGTGGGTGAATTATTTTCATACCAGATAATTGAGC
ACCATTGCCCTATATATCAAATCAATATGCCTTGCAATGTGCCCAGCCCAAATCATTGCT
GAAACTTTAACACAAAAATATTCCTTGCAAGTGTGTTGTCACTATTGCTGTGAATGGGGG
AACTTTTTGATGAAAATTGAGCAAAGATGCAAAAATGGGGAAGAAACTTTATCTCACCTT
TCCCTTGCAGACATTGCTTTCTATTGCTGTTTATGTGGGGAGGATGTGTCGTCTCAATAT
TCAGTCTGGGGTTTGAGATATGAATCTGCCAAGGTTGGTACATAAGAAGTTGATTGGGAT
ATATCAAGTCATAAAATTAAAGTAAAAAATGGGAAATATTTTGTCTCAATAGTAACACAC
TATTCCTGTTCCTTATTGCTTCTAGCATCAGAGTGACAACCATAGCATCTTTGTATTCAG
TTGTGGAGCTGAGATATGAACCATGGCATGAGCTGTGTAAGTAATGAATTAAAAGATATC
ATCAAATTTAAACATGAGAAATCCATATGTTCTCAAAGAGCAAGGTGACAACAGTGGCAT
CTCCTGGTTCACTCTGGGGGTAAGAAACCAACCACTTTTAGTCAAAGTAGTAAAAGGGGA
AATTCATTTTTCTCATGTTGTGTCAACTGTCCCTGTTCATGTATGTTGTTAGCAGCAGGC
CAGTGTCAGCAATGTAGCTAGATTCAGCATGGGTGCCAGGATTGAAAAGGTTTCCAGCAA
TGGGGCAAACATGTCATGCTGGTGATGCATGGACATACAAGATATCAAGTCAGTGTAGAA
GTATGGTGCAAAGAGACCTAGTAGGTACAAGGTACAATATTATAATACTGTACCAAACAT
CCATCACGATCTTGTGTGATTCACTTTTTACGGGACAAGGTAGATTTTACGGTGTGGCAG
ACAGACGCGTCTTCTTATTTTGTTAGTCAAATTTTGGTAGAAAATATTACCCTCAGCGCT
ACTTGAGTAGCAGCACGCTTACATATTTACGATCAAAACACATGACGTATTGAAAAATCG
ACGTAGCGCTACATCACGAACTAGTACTCAGAAATAAAAATATTACCTTGGTAGCATTTT
GAAATTAGTACTATGGTATTTTGTAATGTGATTATGATATGTAGCGACATTCACTTGGGA
ATAATTATAATAATATATATGCACACGTTCACGTCGCGAACTCTGGAGGGATTCAGGCGT
CCAGCAAGAGTCCACCTGTAACATTCCATAAATTGTATAAGTCTCGTGCGAGGGCAGAAG
ATGCGAACAGGTCAAAAGACCGCCGGTTGATGTCAACAGCTGATGTCAACCATGCTATTT
CCTTTTACCAAAACCCGAGTCGAAATCCCCGCATTCAACAACATAAAAGACAAATAACAC
CATCTATTTAACGACCATGAAGACCCTAACACTTCTCCTCCTATTAAGCACTCAGTCGTC
GGCAATAGAAGCTAGTACTCATGCATCTCGGACGCCAACACAATTCGCAAAATCAAGCAA
CAAATCTACCTCTGTACACTCGATTCTGAAGGTACGCGGAGGAGACGTGGGGCCCGTAAG
CTCCAAAACTTTGGCGAAAACGTTTAGCGTTCTTGCCGCAGGTGACGCATTGGCAGGCAC
AATCAAACCCGTAGAAGTATGGGGTAAATTTGGAATTCAAGTGGAGCCAGGATCCAAAGC
AGAACATTACCTTGGACATGGCCTGGGATCGTCGGCCGCGACTCTAGCAGTTACCAGTTA
TCTAGCTGTAACTGGCAGGACTTCAATTGACGAGGCTATCGGATTTGGAGTATTAACTCG
GTGCGCGTACATGACGGAAATGTTGCTCACCGGAAAATACAAGGAGCTTGGAGTTCCAAC
CGTTCCGCATGTTACAATCTTTTTAATCTTACTGGTGACCGCAAATGGTTTGTTAAGCGG
TAAAGACTATGGTGAATTGGCCAAGGTTGTGTCCATCTTGCTTGCTGGGCATGGTGCTTT
AATGTTTTTGAATCCAAGGGTCGATGGTGAGTTTGAAATATCATATATCGAATCGCTACA
ATTTCTTTGTGCTGTATTCTCATATAGTTCTTTGCATTTTGGCCATGTGATACACCTCAT
TATTTGTAGACGATGAAAACATTAAAAAAGCAGCCAAGGTTGATGGAGGATACATGTTTG
TGAGCTCTCTTTTTGCCGCCCTTTTGGCATTTGGGGTGAAACCAAACATTGCGATGGGTT
ACTCTTCCATCTTTTTCATTCCTCTGTTCCTTAGCGTCTTAGATCTTGTTACGTTAGAGA
AGCTATGTGGTCTAACCCCTCAGGCTTGGGCCATTGTCCTGGTTGCATTCCTTGGCGTAT
CTGCTTATGGTATGCTTGCATAGGAATAAGATAGTTTTGGCACAAAATGACGTCCCTTTT
GGGCGAAATCTTCCGAAGATAAGCAAGTGTGCGATCTAAAAGTGCTAAATTGATTGTGTG
ACCCCACCACTGTTGAAGTGTATAATACAAAATATGTATGATTTATTTTCAGTGGTGAAG
CAATGAGCCCAATAATGACCGAGTCTTGGTGTAATCTATTTCATATGGTCTCAAAGAAAG
ATCAATGAAGTATTTCTGATCAGTTAGGCTGACAGGTGACTGTAATAGTCTGTGCAGTGA
AGGGTAGTTGGCTCAGGTCAAAAAAACTCAATTTGGTACAATGTTATATGCTTCAGAGCA
ATTGTATGTATGCTGATGATGTAGCTATATTTTTTAGAAAGACCACTACTGCAATTGTCG
TGATGCACCACAAGATGTCTATTGATACCTTTCTTTGGTGCTTAAAACCCTCAATGGTAT
ACGTTGATGAATGTGTACAGACTTCATAGAATGTCAACGAAGCCGGATCGATCAGCTTGC
TCCATTATAGTGTTTGCTAAATAACACGAGCAAAAGATGATTCATTGTTTAGTTGTTGGG
CATTGTAAAATGACATGGTGCACATTGTCACAAAGATCTTTTCAAGGCGAGTAGTGCATG
CTGTGACATTGATGAGAGCCAAAATGCATCACATGTGAGGATCACCCTGATGTCTCAATG
AATAATTTTTGGTGCTTAAATCTTTGTGGTGCCCAAGCCTGGACAATTATGTAGACAAAG
GTTAAGGCATACATGCAAATGCAGAACATCATCTCTAACAACATCATTTTCCACAAAAAC
CGAAATTACCAAGCAAGTGGTTCACCTCCATGTGAGAAAGACTCCACCTTGATGACTTAC
ACCTAAAATTTGCATGAAAACTTGTGTTAATGACAAGAGTCATATTATTTAAAGTAATTA
TCTGGCATAATTAACATTAAGATATGAACCTATTTCTATTGGTGCAATAATTGCACCCTT
TGTTAGATATTTCTATTCTTTATGGATGAACTATTGGTACAGATTCTTTCATAGTATTCC
TACTATGCCAGTAAAAAGTTTTGGAGACAGAATGATCGAAACTTGTTCGATAGCTTCAGA
ACAACTTGTATACTGTGATCATGGTCAATGCATTGTCAAGACACTCGGAATATACTTTTA
AATCATGGTTTGCAAAAATCAAGTGAAATTTGAACAAATTCGTTTTGATTTGTACAAAGC
ACACAACATTCTCATCTTGCCAATAAAAATTAGAAAGGTTGCAAAAACTAATTCCATTTC
TCAGGAAGCACAAAAGAATCATCTAGCTATGGATGCAATAATTGCAACCATAAAATTTTG
TACATAACCCCCACTATGCTCTACACTGCGAATGCTTTCATTGCACCAATAAAAAGTTGT
ATGGCTGTTTTAGTCTTGTGTAATCAAATCATTTATTTCCTTTTTGTACTGGTATAGAGT
GTCTTCTTATCTCTTGATTGCTCCATTTGCTGATCCCCCATCATAATAAGCATCCATACT
CTGACTCTATGAACTTGGATGAAGTTATGGGAGTGTGATTTAGTCTCATGGGTTACAGGC
AATATCCTTGGAATGACAGAGGTTGTCTTGTTTTTCAATGAATTGTTGGGACCTGTTTTT
CCATGACATACGTGCATTGTGATGTGATGAAGTTATTATTTTGGCATGACAGAGACAAAT
TGCCGTTGAAGTCTTTTTATCACTAAGTCTGGAGGAAGGGTAAAGTTTAAGAATATTTTA
TATGATCAGCTAGATATGTTTGTTGTGCTAGGAAGCTTTTTAGTCATGTGGTTTCCGAGG
AGCAAAGTCCAAATTTCATGGAAAATGTTCCATTTTTATATTTGGAATATTTCTTGTGTC
ACAAAGTTCTTGAGGCAGTTCAGGACCAAGTGACATTGTCCCTTGAGAATTCAGACTATG
CAGATAAACTGAAAAGATCGACTTTTCAAGATCAGAACATCCAAAAGACTTCAAGATGTT
CAAGACAAGATAAAAGACCAGACAAGGGATTTTCAATGCAAGGGTCAGAGTCTTCAGAGT
ACTGACATCACTCTTTCATCATGACATGCATTCAGACAACAAAAGAAAAACGCATCCACT
GTTTGTAGAGATGATAGTTGCCACAGTCAATATTCCATGGATAATTTCCCCCTCTATTTG
TGACTGTGCAGAATAAAGAATAAACAAGTGCTTTCCATAAACCTACATTGCTACCACTTG
ACATGCAGTATTCACTAGCAGAGAGAAATACTTGTTTATGCCACATAAAAGCTTTCAATT
GACATTCAGTGATTTATCAATCATGATTATTAAGTGATTGAGTTCAGCCCTTTCAAATGA
GTGTGAGTATGATAACATGGGTTTGAGGACTGCTTGAGTGAGTGTAAGTGTCATTGAGCT
ATGCAAGCACATATGATTGAGTGTGAGATCAAGTGAGTGGGCCTCCTAAAATTGACTGGG
CAGCAGCTTATCTTGAGCACAAATTTACAAGGTCAGCTCAAAGTGAGTATATTGAGAATT
GATATAATTTTAAGAGAGGTCTACATTTCAATGGATACAAAAACCTCAAACTGACAATAG
TTCTGCCATATTGAAGTTTAGTATCTACAGGTGATATGCCACATGATAAATGGTAATGTT
CCTCTAAAGGTACGGCAATAATTCATGACAGGACTGGAGGAAGAATCTCAATTGCACAAA
TGTATATTTAGCAAATTTTTATTGGATTGCTTAATTCTAACTTCATAGGACACATGTTTG
AGTTTCAGTGTTATTGAGCTGCGTTGAGTGTATCAAGTACGTTTGAATGGGTGTAAGCTC
AAGTGAATGGGCAACGCTAAAATTGACTGGGCAGCAGCTTATCAAGCTCAAATTGAGTAT
ATTGAGAATTGATGTAAGTTTAACAGAGGTCTACATTTCAATGGATACAAAAACCTCAAA
CTGACAATAGTTTTGCAACATTGAAGTTTAATATCTACCGGAGATATGTCACATGGCAAA
TGGTAATGTCCCAAGAAAGGTAGGGAAATTATTCATGACGAGACTGGAGGGACAATCCCA
AGTGCACAAATGTATATTTAGAAAATTTTTATTGGATTGCTTAATTCTAACTTCATAAGG
CACATGAGTGAGTTTCAGTGTCATTGATCTGGGTTGAGTGCATGCAAGTACATTTGAATG
GGTGTGAGCTCAAGTGAGTGGGCACAGCTAAAATTGACTGGGCAGCAGCTTTGACATAGG
CCAAGTATCTATGGCCAAGAATATCGATTATTTTAGTATTTCTATTTGCTTAAAATATAT
CATCAAATGCTTTCCATTTGTTACAAAGGAGAAGTACACAAGATCTTCAACCTTGAAGGC
TCAAGGATACAACATCCAAAATACTGCCACATACTGTACCAGAGATGTACAGGATCTACA
CACCAGGTCAGAAACGAACTACATGCTAGAATTCTGCTGACACATTCTACATGGTTGTGC
TCCTAGAGCAAGAAGCACCATTTTTAGTAGTAGAAATAATCTCAAAATTTTCACTGTGAT
TATCTTCACCACATCTACACGTGTATTTTCTACCTAAACCTACTTCTAAGTTTTCTGGCT
TACGTCAAGCTTATCTTTAGCACAAATTTACAAGGTCAGCTCAAAGTGAGTATATAAAGA
ATTGATACAAGTTTAAGAGAGGTCTACATTTCAATTGACACAAAAACCTCAAACTGACAA
TAGCTTTGCACCATTGAAGTTTAGTATCTACAGGTGATATGTCACATGACAAATGGTAAT
GTCCCAAGAAAGGTTGGGAAATATTTCACGACAAGACTGGAGGGACAATCCCAGTTGCAC
AAATGCATATTTAGCAAATTTTTATTGGATTGCTTAATTCTAACTTCATTGTCTTGCTAA
TATGGTGGCTTTCTTGAACAGTCTTGAAGTCTAAAAACATCTGAATATCTCATGTCTAAC
AAAATAACAACCAATATCTAACTCTAATGTAAGTATGCAATTGGTAACATTGGCACTGTT
TAGATGCCGGTAATTCTCACCTGGGAGGTAAGCCTAACTACTATTGGTATCCAAGGGTGC
AATTCTTACAGAGTAAAAAAGTAAGTGGTTTGAATAAACCCCTTTCACTATTCTTTTCAT
TGCAAGTCTAATAAACTATCTCAATCTAAGATACATCATGCAACATTATTACATTGAGTT
AAATACTAATTGCTCTCAACAGACCCCTTTTTACAAACAAATTCTCATATGATTACAGAT
GGGTCTGCCATTTGCCATCACTGCCTGTCTTTGTCAACAAAATGGTCAAACATATACCCA
ATTTCTATCTGAACAACAGGTGACAGTTTTCCATTTGAAAGTTGGTTAGCTGCATTGCAT
TGCTCCCAAATATCCCTTAACTTTGAAAAGTGAATTATCTTGTTCATCACTCTGCTCATC
AGAGCAAGGCCCTGGCTTCTTTGCCAGAATGTATCAATTACTGTACCTGAAGATCAATTA
TGACTGTCACTCCACACTTCGGCTTCCTCTGTGAACAATGTAATCATGTTTATCAAGTTC
AATGTTTGACCTAAGCCGTTTCGAGGTAATTTATTATTAGGTAGTAAACGGTAGATACGT
TGTTGTAGATTGATTTTTATGAGTTAAGTTGTTTGCTAGTAACAAGCAGCAATGAAGCAA
ATATGCTTCATTGCACAAAATGAAACTGTGTAGGATCCTACACAGATATGGTATGTCTTT
ATGTCATTAGTTGATGACATAAAGCATTATTCCCAAATGGTATTTCTGGGTAGTGAACCT
ATTCTTGCTATTTGCTGGTTCTTGCCATTGTTGTGAGATATCCCTCATCTCCTGAGAAAT
TAAGGGTATCTTTCAGTTTACCCTAGAGTACTACTGTAGGGTAGATAATTGGCCTATGTC
ACTCGCCCCACGATTGGAGCATCAGCATGGCTCGCGGAAAAGTAAAACCTCTGTGAGGAA
AAATCCGATTACGAGCCAGACTTGCAGAAAAACCTCTTGGTGGGGTAAAAGGTGCAAGTT
GCTTGTGACATTTGTACAACCACATTGTTGTACTATATGAAGTGTAAGTTCTTTGTGGAG
AGGGAGATTTTTGCTTATGATAAAGCTGATGTGTTTATACTCTCCTAAGCCAAGTATTAT
GACTTACTTCCGCGTGAAACCCTGATTGTCTTATCGTATAACTTTTGTGATAGTCCAATT
ATCACTGTTGTACAGACGGAATATTTTATGGGTAAATGACCTTTATACTAAACAGTACTT
CCACGGACCATGTGACCTAACTTTGATGAGGATCAAGTAGGGTCGGTCTTGTGTTGTCTG
GTATCTCCTATAATTTTTATATGTGTGTGCAAAAGTGGATTGCCGAACAACAATTCCATC
TTATGAATGCTACACTACATTGAGGCGATAGGCACTGCATAGTAGGTATGAGTGAACGGC
ATCTGAATGTTTGTTTAGGAAAACATTGTGCCACTAGAAGCTGCTGATTAGACCATGGTT
TGTCAGCAGGTCAAGAAGGTACTTGATCTCTAGATAATTATTCACTTTTTGGGTTTTAAT
TGTTGAAGACTCTGGTTGACTTACACTTGGAATCCAAATGACATACATTTGCTCCTAAAG
TGTAGTGTAAGAACTACACCTTAATTGTACCATGTGCGTACAATGTGGATATTAAACCAG
GTCTATTGACGAAGGTGCTAATAGTACAGATATTCTGTTACTTTTTCTTATGCATCCTTG
GTGTGAGAATTCGTCCTTCTAGTTGCTCTATTACCCCTATGTATCCATGGGAATAGTTGC
CCATAAGGGTCAACTACCGGCAAGTTAACAATGTCAAGTCAATTTAATGGATTGACCAGA
ATCATTGGAAGGTTCAAACATCAACGTCTATGTCTTTTTTCTATTTAGAGTATGGAGTCA
TTGCTTTGACATCCTTTTGTACTTTGTAGCAAGGATCCTCCAGTGAGTTCTGTGCTTGTA
CAACTCTTGTTGTTGGTGGTAATGACATTGCAACATATTGCATGTACGTACCATTCCGTT
TTTTTAAAGACAGTGGTTGATTATCATCTTATGGTGTGGGTTAGGGAAACCATATTATGA
CTTCATAGCAAACATCTTGGAGAAGCAAATTTTTCCTTGATGTTGACAACATAATTGTTG
TCTTCTATTTGGATTTGTCTTAGCTAATTAAGCCATACTACATTTCTGTGTATAGCTGCT
TTTTGTTTGCACTGCATGCCAACATGGTGCTACATGTCTCTCAATAGAGATGTTCATGGT
GTGACTTATCCGAGATGGTATTCCCTGTTAGCAAGGGATACTCACAATTCTCTGTGCTGT
GGTTTTTACAAGAACAAAGATTGCAGATCTTTTGTGTTCTTGTGCTCATATGATTTTGAG
GCTTGTTTTATGGTTTGTTGCACTACATTTAGTTGCACTACCTATGGTAATCCCCTTTGT
GCTTAACAAAGAACAAGGTGTTTTGGTGACCCTATGAGTCCCTATTCTGGATACCAAATC
AAATACTAGGTATTGAGTCACAGTGAGCCCATTATCTAGTTTTACACAGTTTGTTTGAAT
ATCCCATAATGTTTCTACATGGTCAAGGATTTCTTTCTCTTATTGTGTGTTTATGCACTC
TTAGTTCAGCAAGCTGAACTAGAATGCTAGCTACCCCAATCTGAGTTGGTGATGCTTAAC
ATACATGTGTCTTTCTTTTGTGTACCTTGTCTCATGTGCCATGTTAGTGGCTATTGATGA
CGGTGTACCTCCTCCTCTACAACCCTAGTTGTGAGTGAGGCGAGACGAGCCTGTTGTCTT
GCCTAAGGTTCTCTGGTACTGGACCACCCAGTGACTTGTGAGTTCCCCTTTTTTTGGCGA
ATGTTTTAGCGAGTTTAACTGCTTGCAAGCATTGTGCTTTTGCCATAAAAAGACTTTGGG
TCTGTTATTAAGCCCTTATTGTCCTTGTGCAGAGGTGTTATAGTTTGTCAGTCAAACCGG
TACTCGCTGCTTGGTAAGTCCATCCTAACCTTGTTTAAGGTGGTCTTCCAAGCTAGCCTT
TGGAGACTATCAGAGTACTCCAAATGAGTTCTTTTCAGAACCATATGGCCATCATTGATT
CCATTGAATGTGCTTGTGAGGCACATGGAAAACCCATGCTTGTTTCTGCTAGACCTGAAC
AGGTAAGACCTTTTTCAGTTTTTCTAGGTATGAAATGGGTTCTGGATGCATCAGTATCCA
ATCTAATGAATTATTGACTTTTCATGAAGTCTTATATAATGGCAGAGTTGAGCATATCAA
CTCTTACAGTACTGTAAGGATTCTTTGAGTTTGGACAATTTTCCTAACTTTTTGTCCTTT
TTTTTACTTCTTTTTAAGAATCACTTTTCACTTTACAGTAGTTTCTTTTAGTTTTGGGGT
GTTCTGTTCTTGTACAGCCAGTTCTGACGTCGGCTGACAAAATATCCCCTCCAGTCACCA
AGGTAAATTGTCCTCACTTTTTCCTTGTTTTTTTTTGACTGGTTGTGCTCTGTTGTTATA
GGCTGTAAACCTACCTCTACTGAAAAGTAGAGATATACAGGCACTTTTTTTCAAGACACC
AAAACTCGGTCAAACAGTTTCTCTTGTTGTGAGAAACCTCAGTAACATGCTTGAAATTGA
GTTTTTAGTGTGAAAGTGTCATTTTTTTTGACGCTACTTGAAAGTTCTGTTATTCTACTC
TATCTCCAAATGAGTTTTCATAAGAGTGGTTAGCTCTGTGATCATGAGTATTTTTGCTCC
AAATGAGCCCTGCACTTAAGTGGTTAGCTATGTGCTTCATCTGTTTTTGCCAGTTGTTAT
TTCAACTTGGGTCCACAGAGTTTAACAGACTTTTTACATCGATTATCACTGGCAAGGTGA
GATTGATCTTCACATAATTTTTTATGTGGTAATTTGTTCGGAAATCTAGAACAATTATAA
CTCAGTCCTTGTATTCAATAAAGACTGAGGTCATATGTTGGCTTAGTCACTCTGGGAACA
TGTACTCAGAACATGTGACTTTTCCCTTCCTTTCAAGTAGGAAGAACCCATCCTGCGTGC
GCCAAGAGTTTGACACCAGCCTAGCAGGGTAGGGAAAACATATGTATGCTCCTTACATTG
GAACATGTGGGAAGCTTGGGACTATGTCCTTCTTGCTTTCACTGTTACTGTAGCAACACC
ATGTCAGGGGTTCGAAACCCAACATGGTTTGATTTCCAGTTGCTTTTATACCATTGCTTG
TAATTAGTGCTACATTGCACTTGTGTGTGTTTCTCACGTGGGAGAAGGATTCAGCTTCTC
GAGAAAACAATGCACCATGCCAGATATTTTTCTAGGCATTTTTGTGTCATTCTTACATTT
AGCAAGGTATTTGAATGTCAGGTTATATTAACTTGACTGTAGAATTCTGATTAAGATTTT
TTCAACGAGCTCTTTAATTTCAAATTAAATAATTCCAAACATTTGTTTGGGCTCTGAATT
CTGTTTTCCTCGGACCAGAGGATGTACTCTTTCTTGCACAGCTACATAGCTGCTTCTTGT
GAAAGTTGAGGAAGTAGTCTCACTATTGAGAAAGATACCCGGCAATTCGGGTTCTATGGC
ACCCGACAGTTCGGGTCCGACAGTTCGGCAATTTTCTCATGCTAATCTTTTGATTAGTGG
ACTTTTCTCTCTTTTTGCTTGGATTTCAGTATGAAATCAACAAGTTGCGTGTTTTCCAGA
TGAAAACCGCGAATACCAGGCAGCATTCTTGCGCAAATCGGAAATTCGCGAGAATTTTGA
CATGAGTATTTCTGGGGATCGACACATAGTCGATTTACGGGTCCTACTTGCGCCCCCATG
CGTTCAGGGACTTTGAGTGGCTACTCCGCGTCACGCTCACGCGTTTTGGACCAGTATAGG
GCAATATAGTGCTCCTATGCCAATATGAGGAGTAGATCGGTGTTCTCTCCTAGACCGGTC
ATTTGCTCTCATGGGCTGGGCCCGACGAGGCTTAGACACACATCATGTGGTCGTTTTAAT
CAGATCGTGATCGCGAGGGCTGTGTCGCGATACGATTTTTGAAATGGGCTGTGCCGTGAC
TCGCTCCCATTTAAATGGGGCTTATCCGCCATCGTGGGACAAAGTCCTGCGCGATTGCAT
CTCCCAATGAGTTTTTTCTTAGCCAACCTTGTAACCTTGAGTCCCGCGTCCAACCTATGC
CCGTGCAGTGTTTCCTCGCTACTCCCACCGGCACCATGCGAATGAAGAAGGGAACTGAAT
TCTTGGAGTGTAAAACACGTCAGCGACGAGAACTTCCTGGGGGATCGCGCGTCCTTGGAG
TGACTAAAACCTCTTGGGGGTCACCAGCAAGCCTTTTAAGCCTTAGAGGCTATGCAGAAT
ACTTCGTGGGATCCATTTAGGCCCTAGAAGATCCTTTCTTTTGTACTGCCTTTTATTTGA
CTATGTACTTATACTCCGTGTCATCACTGCATCTGCATGTGATCACGGGTACGGACTAAT
TATTAGTCTAATCGTGTTTTTAGTTCTATACAGAATAGAACGTACACATATTGCTCTTTC
GGGGGAAAAAAGTAACCCAAGGCATTTATATTTATTGCCTCCTCGCTCACTGAGGGGCTA
TTACAAGCTACATTGCAAGTAAATTTTATGCCACTACTTGTGCGTAAAATACGTCACGAG
TGGTCTTTTTTTACGTCAAGTGCACTATGTGCTACTCGCGCACTCTGCTAACAAAAGCAG
AGTATACCCGCGTCAAGTGGGATCTAGCCCTCACTGACGTCAAGGGCAATTGTTTATATG
GCTACTTGTCTCAATGACAAGTGCCCGCCTGTGAGGAAAACTCACTTCAACTGGCGGAGT
ATAAACTCCTAGCTCAATTTTGGCTATTGCTACGCACTTGGAGTCAAACAACACAAGTTG
CGCAATGCCTAACATACCCAGGGTATTGTACGGCCTCGAGCGACGGACGACAGACAGACA
AACCTACCATGGTTAACATGTACCTGATGGACGATGCATGGTGGAGAGTCGGACAGACGA
CTTGCTTGGTCGCGCGAAGGCTATCAATTGATAGTGACCTAAGCCGTTTCGAGGTAATTT
ATTATTAGGTAGTAAACGGTAGATACGTTGTTGTAGATTGATTTTTATGAGTTAAGTTGT
TTGCTAGTAACAAGCAGCAATGAAGCAAATATGCTTCATTGCACAAAATGAAACTGTGTA
GGATCCTACACAGATATGGTATGTCTTTATGTCATTAGTTGATGACATAAAGCATTATTC
CCCAAATGGTATTTCTGGGTAGTGAACCTATTCTTGCTATTTGCTGGTTCTTGCCATTGT
TGTGAGATATCCCTCATCTCCTGAGAAATTAAGGGTATCTTTCAGTTTACCCTAGAGTAC
TACTGTAGGGTAGATAATTGGCCTATGTCAATGTTGAAGGGGAATGCAACATTGATGGTA
GTTGATTGAGATGACTGTGATGGAAGCCTGCCAAGATATCCTTCTTCTTGAGTAAGCTTA
ATTTTTCTCATGTTTTGCAGAATCATGGGCTCTTTCTTGTAGCCTCTTGGCAAGTCCACA
ATTAATACAATATGCTCATCTTCCTCAAACATATTACAGTGAAAGAATCTCTCATTTCTT
CCATGAGAGTGTTGTGGTTTGAATCCACAGACAAACTTGGAGACAGATCCATTGGACCAG
TCAATTTAAAGATAAGTTGATCTACTCTGTCACTTACAGCACTTGAGTAATTTGATAACA
CCATACCCATCATCACCAGATATATCCAATGATATCTTCTACTTTCCATACTTGATTCTT
TAGTTCAGCATTGTCATCCAACAAAGTCTGCGTCCATCTCTCATCTCCAACTTCAAAGCA
CCCAACCCTAGCAATATGCATAACATCTACCAGAACCAATGCATTTGCCCTATTCCACAG
ATATTTCATTGTCACATATTCTGAAAACAGAATAGCCTTTGACCAAAATAGAGAACAGCA
ATTTTCATTCTGTTGGTGGAATGACAAGTTTATCCACACCTAGTGAGAGATTCAATGCAT
ACCTTATAAAATCCAAACACCGAGGCATTGGCAGTTGCTCTATCAGATGTGTGGGTTTTA
ATCCAACCATCAAGTTAATGGTTCACGGATTGCTTCTCCAAGTGTCAAAGCTGGAAAATT
AAAGTATGAGCGAGGTCCTCCTCAAAGCAATCTTGACTCAACACACATCTCTTGACATAC
AAAATTGTCCGACTTGATGTGATGATTCAGCACTATGATCATGTTCAAATGTTCTTTGAT
TCAAATCAAGGCAATTGGAAGTGCTGATGTTGTGTCTTATGCTTGTATGTAGCTGCTCCC
TTTTGGAAAGGTTCTTTCCTGAAGGTCTTGGGGTGCATGAACATGATTTTGTTTTCATCC
AACAGAATGATGTCTTGGGTAATGATGTTGAATTGGTCACATTGATTTGTTCCCTCAAAC
AAGTGACGGTGTCTTAGTAGGATGCAGGAATTGCAATATGTTGAGAAGGCAAACAAAGGA
CAAACCACAAGGTTTTCAAGGTAGGTTTTCAAGGTGAGTAAAATTAAAAAGTGTGATCTG
CATGTTTCTTACCATCTTGGTTTGTTTTGTCACTCCAATATGGAACCAAAGGTCATCATT
CCAAATCCTTACAATCTTGACATTTGATGTCACACCACTATGTGCCTGAGATGTTAAATT
CCAATAATCCAACACAAGCAAATGGGCTACAATAATTTTGTGATCATTACTTGCTTGAAT
TATTGTGCCAAAGCAGTGAAGGGAATTAGACCTTTCTCCTGAACAATCCAAAGCTCAGAC
CTTTCCTCTTGCATGCTCCTCTTAAACATTTACTTTTCTAATACAAACCAATCGCCTTCC
CCAATTCTGTTGTTGCGGTTGTGTCATCAAAGTAATAACTGACTTTGCACTCAAGGTAGA
GGTAATCAAGGATTGCACTGCATGATACAAAAATGTGTTGAGACACATGACAACTTTGTT
GGATGTCATTCTTCATTCAATAAAGTGTTGGCATCATTAGAAGACCAGGTTGGTCTATTT
ACTCCATCCAAGACTCCTTCATGAAACAAGCAACCATATGCCATGAAACCTTCCACAGGT
GAAGAGGACAGGCTGTCTCATCAGTTGGCAAAATGTTTGCACAGGCATATTGAATTCACA
AACAAATTCACATTTTAACACTCCATTCATCATTTAGGTCACAAATGCAATCAAAACAAT
GAAATAGATATTTTGTGAGCATATTGTACGTCTTGGTACTAAAAATAAATTTTCATAAGA
TATTATTGTGGATGTATCTTAGACATAATTGAAACAGGGCAAAGCTGAATAACCCTAATT
TGTGAGCATTTCCTGGTAATGTTACTTTTATCTTATGGCCTTAATTTAATAAGTAAATGT
GATAAATCACCTTACCTGCCACGAAAACATCCGTTAATCAAATTTGTGTAATCACATATA
ATGATGTGCCTCTTGTAACACCATGTTAATTGCTAGATTCCATCAACACCAGTTTTATCA
GAGTTAGTAAAACATCTCCAACAAGCTGTACAGTCTACCCACTCTCTAGTTGCATAAATT
ATGGAAGAAGTGTGCATATTTGTCAAATCTCATAATTCTTTAATCCTATGAATATTAATG
GATAAGTACTCAGAACAAACTTTGTAATGACAAGATGTGAGAGTAGGTCTGCATTGGAGG
TGAGTGTTGGGTTATAGGGTTGGGTCAGGTAGTGAGTGGTGCCTTGAATAGGTGGGATGT
CAGGGTGTGGAGTAAAGAGTGTGCAGTGTCACTTGTTGTTTGACAACTTGGAAGTACATA
TGATGACACTGTACATGACACATCCAATTTTCTGTGAAGCTTGTTTCCAGTATGTTGACA
TAGCTTTTGAGTTACCAAAAAGTATTGTGTAGTGGGTTTTGTGGCTCACCATCATGCAGT
GACAAAGGAAGTAGTACTGATCAGCCAAGGAGCCAGGTGCTGTGGTGTCCATTTCTTTGA
TAAATGGAGATGAACATCGGAAACTGAGTGAGGTGGCTGTGTTGGCACCTATATGGCCAA
TGAGGAGGATGCTTGATATCTGTCCCCATTTTCTGTAAGGGGATATGATAATGGGGATGG
GAATGCAATCAGTATCTAAGAGATGCTCCTGGATGACACGTTCACCTCAGAGGTATGATT
GGGTATTCCTTTCATTGATACTATCTTGTGGCAGTTTACCTTTTCCCTTATTCATCAAGT
GCTTTTCAGCAACCATGACTGGACTTGTGAGGGAGCACTTTGCTGGACTAAAGGAAGGTA
TCCAACAGGAGGGTGAGGGTGACACCAAATAGCCAATTTAGCCTTACAGTGTAGCATGGA
CCTGCATTGAAGTAGGTAAGGATATCTACCAAATATACCGGAACATAAGAACCACCAAAT
GTGCGGTTATTTCGAAATGATACCTCTTGTGGTTTGTATGCTTCGAATGAAGCTAGCAGT
CCTCACGCGATTGAAAAAATTGCATCTCTTTTCTTAATTTTTTACTTCAATTACCCTACC
AGATGGGTACCATACAAAGTACATGACACACATCACAACAAACAATCACCAGCATCCCCT
GCCGCGCACCTCACCACGGTGACGGGTAGTGAGTTTTGGTGATAATTCAAGAACTCGGCA
AATATTTGGACGCATGGGGAACTACACATATGGGGAAATTGGTGTTTATGAGGAGAATCT
AAAGATGACAGCTTTGGAACAAAAAGAGTGTGTTAATTGGCCAAAAAACACAAATGTTCA
CCAAAGTCCGTCATTTTGCAGAGGTGGTTCTTATACCCCAGTGACTCTAATGCCCCGGTA
TATAGGGTACTAAATATCATATCAAGGGTGCCATAGAGAACATGTGTTAGGCCAAAATCA
AGGGAAAATGCAATTCCCAGGGAATTGGAAAAATTTGAGTTCACCGGATTGCAATATTTG
GGGAAACATGTTTTCATTGGATTTTGCAATCCAGCAAAAAGGTGAGAATCAATTCTTAGG
GAACACTTGTAATTATTTTAAAATTATGTGAATAGCCCTAGATTGGTTGCATTTTCATGG
AGCTGCGGGAATGGTTGAAAAGAAATGGTATTCGATATATTTCCATTCAATGGATCAGTA
AGTTTGCATCGGAGTAATTAAGAGTAGAATGAAATGCTTTGGGATACATAATACGATTAA
AAAATAATTCCGCCTCTAGTTTAGAGGATCAAAAAACGCGTCTTCGTAGTTTGCTGGATA
GAAAGTTGCATTTTCTTAGTTCAATGAACAGAAAAACCATCTATTTTAGTTTTAAGGATC
TATTAAGTGCCGTTTTAGTAGTTTGACGGCCGATTTGCAGTTTAAAGTCTCACTATGTAC
CTCTAGAGTTCAATGCAATCTTTGAAGTTGAATCGCACGAGCGTGAAATCTCTTTGGGAA
AATCTATCATGAGTAAATAATCAGATACGATGGAGCAGGATGGAGCGTGTTCCATGTAAT
TTTCAATGGTCGCACGCAAAAAAAATCGTTAACACAAAAAAAATCTGATAAAATCACCGC
AACAAGTGGATGACAACAGAGGCAGGTGCCCGCGCTCTACAACAAATTGATTGTTGTCGT
CAACATGGTGACGTAAATTCAGCGCAACACACCACCAGGTTGTACCATATATTTTGATCC
GTCCCGCTCTCCCATCAAATCTATCACAACCTGCCGCGCTCCGCTCCCCATCATGATCAC
CGTGAGCACTGAGCACCCATCCTTCTCCTTCCACGCCAACGCCCGCGAACGCCCGCCAAC
GACTATCTTGTAATGAACCACACAAATGGATGCTCCGCTCCCCATCATCACCATGAGCAC
CCCTCCTTCCCCTCATCATCGTCATCAACATCGTTTGTTGTAGTCGTTGTGCCAATCGCT
CCTCTCCTCGCTCCTCGAGACTGGCAATTCCTCCCTCTCACAAACCCGCACGTTCTCCGT
CTTGCATCGTCACCCCCACCCCCTCCAACCGACCCTCCGCCTCCCGCCGCGACGAATATT
CCACTGCTGCCTCCGTCATCCTTATCAATGCATCGTCGTGGCTGCCTTCCATTGATGGCC
CGAGGAAGGGATCTTATCTCCAGGATGGATGGACAAACATTCTCGTGCTTTGCCTTCCGT
GCTCGTTCTCGTCATTTCGTTCCGGGAGGCATTGCGTGAGTGACAAAGAGGAACAATGGG
CAGCCAACACAACAATCAAATCAACGACAATGGCAGCGGCGCTCACAACAGTGGCGCTCA
CAGTTCACAACCGTGACGACACTGGATAACCAACACAACAATCAAATTGACGGCAATCGG
CAATGGCAACGACAAGAACCGACACAACAATCAAGAAATCGATGATGAATACAACTGTTT
CTCCAACAGACGATGAAAGCAACAATCAATCAAATGAAAGCAACAATCAAATGGAGTTTC
GAAAGGACGCGACAAAAGCAACAATCGAACAGTATTGTATTGTTGTGGGATACAATGTAG
TGACTATGATAGTGATGGAGATGATGTGACAATGATCGATGATGAGTTTGACAGGAAGAG
AGTGCCTCAGAGGATTTCTTGTTCGACATGCCAGGTACTGCTGTGCACAGAGGTCCATGG
GAAGAATAAGAACACTTGTTATCATTGCTGGCATGATGTTGTGAAAGAATTAAGTACTGC
AATTAAGTCAAGAAAAGTAACTCTGGGAGGCTCATCAACAGGGAAAAGAAAGAGGACAAT
ACGAAATAATGATATGTATTTACTACTAACTTTTTCTCATGTGTGAATATTCACATACAT
AACTACACTGGCTTTGTACTAGATATATTTTTAATGTGTGAATATGCTAGGACCCTAATG
TGCATGAATCCCAAACGCGCAAGCATACAATTTGTATATGTCCATACAAAAAGTGTGGTC
CCTGCGCCTTTGGGACGTCCCATATGGACGTTTGCACATTTGGGGCCTAACAAATATACA
GCATGGTGTGAATATTCACACATAAGGCCATAAATGAGCCAAAATAAGGGCAATGTTTGG
GAATGTGTACCATGAAACAGAAATGGCCTTTACCTTTTCCAGTGCACAAACCTTGTCAAT
TGACATCTATACTGAGGGTATTGATCAACTCTGGACCAATTCTGTCGGAATTTGGCGTTT
TTCTAGACGTCTGAAGTTAATGTGTGAATATTCACATATTAGATGGTGTCTAGGGGGTCA
ACAATCTTTATACCTGATTCTGACCTATCAATTCATTCCATTTCAGCCAATATTCATAGC
AATAGATAAAGGCATTGAGCTTTGGAGGGCTCTTGTGATTACAAAAATGCAAAATCCTGA
GTAAATGTTAGGCTGAATTAGCTTAGATGCCTGCTTCGTGCTGCCCCATGTCTAGCGGTG
TGCTTCTTCAACAATTCTCAAATTCACTCGGCTTGTGAACTCGTGTTTAGGCAGTCCAAT
CTATAAATTTGGCAGTATTGCTTCCCAGTTTGCATGGAGTTTCATATATTCCCAACAACA
AATCATAATCAGCATCAACATCAGTAAGTGATGATTGTATTCACCAGATGTACAGTCGTG
GAGTTGAAATCTCTCCCCACCTTTGTTGTTCATCAATACAAAAGGAATGTGATACGGCAG
CATCACCGTCTATGTTTAAAGCCGCCAAAGGTTCACGACATCCTCACCAATGGTCTGAAC
CCTCTGATAAAGCCAACCAAGTGGAGGGTCTCTCATTCGCTCCACCCTTTCTCTTTCTTC
TTCCGTCTTCTGGGTCCCTGTTGTGACCTTTTCCAAGTGGTTGGTTGTTGTAGTACCAGT
ACAGAAGAAGGGGAATTGTAATAGCACAGTATGTTTATCTCGTCCACTTTTCCATTGCAC
AGGCAAACTTGTTAAATGTGGAAGTATTACCAAGTGTAAAAAAAGTACAGTATGGTACCT
TTGCCCTTATCTTACTCTAACAGAACATGATGGGTGACGTAGAGTATGCAAGAGGTATCC
TATTGCCTTCTACGGAACAATCATGTTAAAAAGCACGTCAAATGATACTGGGACTTATTT
GAATGCCCAAGTAAGAGATGGTTCCCTTTCATACAATTTTAGTACCATAGATATATAATG
CAATCTGAAGCTTGAGTAAGGGTATCATCACAGGAGAGAGTGATATTTCCTACTAAGACA
GACACCAGCCATTATGTACATTTACAGGCATAATAACGAGAACTGATTAGAGGGGGTCTC
TTAAACAATAGTTGGCAAATATTTGATGCAAATTTGTGTTTATTATTCTAGGGGAGATCA
TATTTAAGTGTTATAATTTTGAGGTTAACGGACGGTCCTGTGTGTCTTACAGGCTAGATA
TCTTTTAGGACATATGAGTTGGTCATTATTTGTATTGTGTATTGTGTATGATGAGTCTTC
TGGGGTTTTTGGTTATGTCTCTCATGTAGAGTAAGAGTCACCTGGTCATTCATTAAGTAG
TTGCTATTCAAGTCCAAATCATAGTGTCAAAATATTCAAGGGGTACATTAAAACTATGGT
CTATAAATGCTCAGATTTGTGTTTCTTACTGAACTACTACAATAATTATCATGGAGTAGA
ATGTGAAGAACAATTTGTTTGTAATGTTATTTTGACATGTTCTTCTATCAGGATCTATGT
AAAAGAACAATGTGATGTAGGATACAATTATGTGATGTTTCCCTTCCAGATGGCTGAGTT
GATAATTCCAATTGTGCAGAGTAGAAATAGCAATTTTTGGAATTATTGCTGCATTATGGC
TCGTAGTTTTTTGGGTGGTCCTTTGTTGAAGATGAGTTGGAATTAGAAATGATTGCAACA
TAAGGAGTGACAGTGTTTTGGGTGGTCCTTTTAAAAAAATGGTTTGGACAAGTCGGAATT
ACAAAAGATTGCAACATAAGGAGTGACAGTGTTTTGGGTTGTCCTTTTTTGAAAATGGTT
TGGACAAGAGTATCATATCTCAAGCAGGTCAAATATGAGGAATTTCGTTTTATGTTCTAA
GGTTCTATATAATCAATTTGAGAATGAATGTGAATGTATTTTGTATCACGGTGTTCTTAA
CCCACAGTCTGAATGTGTGAGTGATGTCTAATTCTATTTGATAATGACTGAATTTATAAC
TATGGCTTATGTGCCTGTCAAAAAGAGGTCTTAACTTTTAAAGATGACTTCCTTCATCCA
AGATGTTCATAACCAAATATGTTGGGAATCAATGTTTCCACTAAAAGTAGTTCAAGAGGC
CTGGTTTCAGCCTAGTTAGTGTCAAGTTGGCATTGGCTTCATTTCATATAACTGTTTATT
AGCCCCTCTACAAGACTGTTGTCAGAATAAAATTGCACTTTTGCTGAGAAAGCCTTGTGA
CAAAGGTCTAGGAACTTTTGACAAATGCATGCAGGATTTACTGCTGAGTATGTATTGCTG
CTTGATGAGTTACCAATAGAGCTACTAATTGTCACAAGAAAAAATGATGTGGAAGGCATT
CCAAGCTCAGATAAGTTATTCTAATTCAAGATTTCATTGATTTATTGCTGCTCATACCTT
CAAACTCCTTGCCACTAGCTTGAAAAGAAACTGCACACTGTAATTGACAGGGGCTTGTTT
GTGAAAGCATCTGTCCACAATGACAATGAATGATAGAAGTGTGCTTTGTACTGACTTCAT
GATTTTAAGGCCATCTTCAATCTTTACTTTTAGTTGTCAAATTAGGTTGTTGTGTTATGT
GATAACTAAAAACTTACTAATATGTGATGAAGGGGGAGATCAGGCAATTGGCAAGTTTCG
AAAGTTCTTATGAGTTTCGGAGGTGAAATTGGGAGGGGGGCTCTGTCCATTATGATAGAT
TATGATAGAGTGGAGAAGAATGCTAAAATATTATTCTTATATCAAAGTAATTGTCAATTT
CCCTTATGAAAAGACAGAAGTACTTTCAAACTAATCGTGATTGTACAATGATATAAAATA
TGGACAATCAGAAATAATTTTTAGCTGACATGAATGTAATAGCCATCGTCTGTTGTTACA
TGCCCTTGTGTGAGAGAATCTTTAAAAATAACTTCGCACCCACTATGTATCCACTATACG
GTTGATTGTTGATTATTATTTTTGTACCTGGTCCTCAATTATTTACTATGAGGAGCTTGA
GCAGGACCAATTAATCAAAAAAATCATGTGTGAGTGACGGGAGATTTGTAAATCCTCGAA
GTATCAATTCATTCTTACCTTTCTCAATATGTGGGAGATTGCGGGACATGGCACGAGGGC
GGAAATGTCGGGATGGCAAGCTTTAATTGTGCGCCCCCCTTCGTCTATTGTCTGCGACAG
CACGGAATAGAATTGCAGTAGTGAAAATGGTTGAAAATCTTAAAAAAAAAGCACACAAAA
TGAGACGAAATGAATAAGGTGGATCGTCGCATAGGATGTGGAAGCAAGGGCGATCGTGGC
GGAGCTGGTGTTGCACAGGTACTTTTGTTGATGAGGTGATCTTGGCGGTGGCGCCTGCGG
AAATCGTCATGGTGAGGAACGGCGAAGACGTCGTCTAATGTGTATTTCTTTTCTGTGTGG
TACAGCTCGAACCGCGGCTACACGTTGTCTTTTCTGCACTCGCGACGTTTGACTTTCGTG
AATCACGTTTCTCCACGTGCTTGTGTAAGGAGCGCGAACGATACAATAATATAAACACAT
TAAACTAAAATAATATCCGCTAAACTAATGAGAAAGACACGAAACTAAAAAAATAAAAGT
GGCAATACAATAGGGGTCCCCAAAGTTTTTCATTATCAATATAATTATACAAAAAAACCA
TAATTATTTACGAAATCTCGTAACTCTCGCATCATTTTGTCACACCAGTACTTAAGGAAT
ACTTATCCCATTTTCCCGCCCAAAAACATTCTCGCGCATTTTATTTCTATAATGGAACTT
ACTTTGACCGCCCCTTTAAATGTAGTTTATTTATTCTACGTGTTATTTCTTAATTTCTTC
AACCTCTCCACTACAAAAGCATTCCCGTTTTCGAGCCACCTGTGTTCCCTCCCCACTCCT
TGCGACGTGCGAACAAAGGCAATTGCCCCATCCCATCGTGATACGATCGCGGTGGATCAA
TACCTCATCTGCAGCGGAGGAGACGGAGGTGGATATGGTCGTTGATGTGTTAAAAGGGAT
GAGACGGTTGGTGTGTTAGTGGATGAGACTGTTGATGTGTTTAAGGGATGAGAGGGTTGA
TGATGTCACGTAGTGTGATTAAAATGACTGCCAAACATGTGAGAACGAGGGTTGAAAGGT
TGAGCTATCATTATCTAACAGATAAAGATGAAAATCGGTCTTGATCAGATATAATTCTAG
AAATAAAAAATTTGATAAATTTTGGAGAAAAATACGTCATATTTAGACATTAGATCGTTC
TTTACGCCTAACAGGTTTTTGTATGACGTCGAGATTGTGCAAAAATAATCTTGACGAAAA
ATTATCACAAAAATATCTACATACGTAACCCGGTATTATACGTCACGCATTCTTTGAACT
ATCGCGTTTTTTTTCTATCTCGATAATATAAAGAACATTGGGGACCCTTAATAAACTAAA
ATAATTTTTGTAGAAAGACGTCAAACTAAACGAAGTTCTCTTGCGAATACACTGAACTAT
TAACTGGAATTTTGCAGAGTAATTGAATCACAGCAACGGTTAGTCGTAAAATAAACTGAA
CCAAGGCGTATGCAGGAAAGACGCTGAACTTTAATGTGATAGATAATTTTTCCAGTGAGC
TATTCCCGCTGCTCCCATGAGATTTTCCCGTTCAATATTGAAATACTTATTCCTAAACGG
GAGTAAAGTTTAGATTCAAGAAGCCCTAGGGAATTAGTATGCAGTTGTTTAAATGTGCTC
AATTACTGCTCCCAGGGAATTTTAATTAATGGTTGGGACCAAGTTGATACATTTTGACGG
AACAAATTAATGCCAATCTGGAACCACAGTGTGCCAGTATCCTTTCTCCAACAGAAGAAA
ATGGGGTAGATACATCAGATTTCTACAGATCCCCCCAAAATTTGGCTATTCCATAGGAAT
TGCACTTTTGCCAGAATGCAAGATCCAATGAAAAAACGTTACCCTGGATATTGCAATCCG
GCTAACTGTAATTTTTCCAGTTCCCTGGGAATCGCATTTTCCCTGGATTTTGGCCTAACA
CATGGATCTGGCCTTGTCTTCATAAACATAACACTGCTTTACTGTACACCATACCGGTCC
ATCTTCCCTCCCCATTGAGTTCAATGGATTCCATTGAATTCAATGGGTCAGATTTGTCTG
CCTAACTTCTGCAAAACTTGGAAACTTGTTGGGGTAGCCATTCATTTGTGATCCCAGAGT
GGTACCGAGTTTGCCTACAAGGTGTCAGCACCAATGCCAGGCCTCCTTAAACCGGGTACC
ACTGTTCCAATGGAGATTCATGGTTTTTGAACGACCGTTCCATCATTTTTTTATTGCCTA
TTTTTTACGTAGGAATTTGTTTAATTTATACTAGACTTGTACATCACATCCCACATCACA
AGAAACGCAAGTCCACCATGGCCCGGCAGAAGAAGCGCCTTGGCATTGGGGCACATTTCT
CCGTCCTAATCAAGAGATTGCACCCCCAAAACCTCATCAGTCAGTACCACCCGAACTTCA
GTGACAACAAGCGTCTGGACAATGTCATCATTGTTTGCCAAGCTTCGATAACTTGTCGTG
GGAACAAGTTTGTTGGGATCTTCATCACGCACCCATCCTTCCAGGGAAGTGACGCAATCT
ATGTTGCTAAGGGATTTTGTGTTGTGAAACAGGAAGGGAATCCCAATGGATTTTTCGACA
ATCAAGTGCAAGAGTCTGTTGCAATGGACGATGATGGAAACTTTGTTCCTGAACTTGGTC
CGCAAGGGTTCTTTCCAACAAACCATTCTGAGGATATTGCCATTTTTTGAAATCAAGGCT
ATGATGTGGACGATGACAATGAAACTGCCCCCAAGAATGTCCCTGACCCAACTGTACCGC
CTGTCCTGCCTGACAATGAAGGACTGTTCCCTGGCCAGAGATGGGGAGTACACCACCATG
TAGACCCCATGGAATTGCATGGGTTGAAGAAGGTTCCTTCCTTCAAAGAGAACTGAGATC
CATCTTTTATGGAATCATGGCTAGCACTTTTCTTAAGGCTCTTCCCCGCTAAGTGGCTTG
CACGTGTCCTCCTTCCCAAAACAAACAAGAAGCTTGATAAGGAAATGAGTTGGGGCAAAC
TTCTGCGGTACCTAGGCCTCTGGTTTCTCATGTCTTCTGTTGGTGGTGGGTTCAAGAGAA
AGGATTTCTGGAGTACATCTCCTTTTGACGAACGTGAGAATCCTTGTCCCTACAACTTTT
GCAAGTACACGACATCAAATCAAAGCGCTTCGATGCCATCACCTCTACACTAACCTTCAC
TAGTTTCAACAAGCCCACCTACAGGGATAGGTTTTGGGAGGTAAGACAAGCAATTGCAGA
ATGGAACAGAAATATGGCAACTGTGTTTTTGTCTGGTTGGATTCTTGCTTGGATGAGTCT
ATGTCCGTTTGGCATAGTCGTTGGGCTTGACAAGGGTGTTTGCCCTCGCAAACCCCATCC
TTTTTGGGAATGAATACCATTCAGCTCGTTGTGGTTTGTCAGGTATGATGTTTTCTGTGA
AAATGGTTGAGGGAAAAGATCGCCCAAGAGACCTTGGAGTGACAGAGTTTGAAGGTTACG
TTGGGAAGATCAGAGGGTTGCTGTTGCGCATACTAAAGAGCTACTTTTACACAGGGAGGT
ATGTTGTGTTGGATTCTGGATTTTGTGTCTTAAAAGCCTTTGTTGCTTTTTATGAGAAAG
GTCTCTTTTGTGGGGCTTTAATCAAGAAGTGCCGCTTCGGCCGTCATTGGTGCCAGGTGA
TGCAATTGATGCTCGATTTAGTGGAAAGAGCACTGGTGAGTGTGAAGCAATACCTGGGAC
TTTGAATTCTTCACCATACAACATTTGGGGAAGAGCCAGACTATGTCATGAAGATCATGG
CAACTGGTGGAGTGTTAGAGAAGGATAATACATGTAGGGCCACATTTCGTTGTACTGAAG
GCCAAGCCGTGTGCTTGAAGTACAAGAAGCCATTTGACTCACACTTTCGCTACCGCCACG
CAGTGGATGACCACAACAATCTGCGTCATGCTCTGCCCTCTTTGGAGGACACATGGATTA
CTCAGAGGTAGGAGATTTGGGTATTTTCCTTCCTGTTGGCAATCACGGAGGTAAATGTGT
ATCTGGCACTGAAATATTTTGTGTGGCCTTCGGAGGGGCTAGAGGTTTCGTCGGAAGTTC
AGTTGGCTCCTAATTGACAACCAATGGCTTACAAGGGAAGACAGGGCAGAAGAAGATGAT
ATCGAGGGCATCGAGGATGTACATGGAACAGTAACGGCTCATCCTCATGCCAAGGAATAT
CACAACCGTCAATGGGTCTGCTCAGCAAAAGTGAGGTACCAGCAGTATGTTTGAAAGGCC
AAAGGGTGCAGGAAACAAGTTAGGACTTGTTGTAGATGTAAGTTAGGCTATTGGCTGTGT
GATGGGCACCTCACGGATCATGTTTCAAAGCGTAGTAAAATTGAGTAAAGTTGTGACATT
GAATGCAATGGATGGCCTTTTTTGGAAAGTTGAAGTTGGTGTAGACTGAAATTTGACCAA
AAGTACTTGTGAAACAACCCCCAATTATGACTGCATTTTCCGATTATAGAATATTTCCAG
TGATTCTGTAACTTCAGATTGATTGGATACTTTTTAATATAAATAATGAAATCACAATTG
AATTCAATGGATGGCAGTGCTCAACGGAAGGCTACTCTCTCTTATCAAAAATGCGGACCA
GCCCTATCTACGATCTATGACCGTCTACCTCCGGCTACCTACCTTCTACGACCAACGCAT
GATGTCGTTGCATCTTACTGTTGATGACTTCTGAGCCGATGCCCCTTCCGACAAGGAACA
TGACAACTGAGCAGACGACTCCCGAGGAGGAAGATCCCAAGGACGTATCCAATCACGACT
TCGAACCGGTAGCCGTCCAGTGTCGACGTCCGACACGGAGAAACATCGGCCTGTCCTCCT
CACTCAACGCCGGGACAGTACTCTCTCCTCGACGCACTCATGATGCAGCGTTAAAATCCT
CCTTTACCAGTGATAACGACAGGCGAGCGGGGCTGGCGGGAACGCATGGCAGGCTAAGCC
AGAGCTTTATCGAGATGAGTGGGGAAGGTCTAGATCGAGAAACCATCGATGACATTCTCA
AAGACTTAGATGATGAAGATGTCTGTAAAAAGGACGAGAGTGTTAGTGGGGAAATTAAAA
GAACTGGACCCAGGCATGGTTTGTCGATTGATAGACGGCCGTTGCTTCGAAGTATCGAGA
GCCAGAAGTCAATGCACTTCAGTGTCCAGGATGACGATCCTTGAATAATATAAGCTTACG
CTTTGGTCTGAGAATCGCAATTTTCAATAAGCAAGGAAGAGACAAACGTGGAGATGGGGG
AAAATTCAGTTCATTGGTTCAAGGAAATTCGTATCTACATTATTATTTTGATGGTGTGTT
CATTATTATGATGATGCGTTAGCGTCGTATTGTCCATTTGTTGTACTCTAGGTAGCAATT
ATTTGTAACATGATTTGTACTCTTCATCGCAATCCAATCAATTGATTCATTAACATGAAA
TATGTAGCGCAGAGTGCATTAGCTCTACCAGAAAATGTCGTAGAAGCAACAATTTTACTG
AACGGTGATATATGTGTCGAAGCTCGCTATCGAACTGCGAGACTGAATAATAATAACGAG
TAGCAGCAAAAGAGCTGGCAAGCACACCGACACAAGTGACTCTTGAACTTGCATTAAGAC
ATCATCCACCCTGAAAAAAGGGGGAACACAACGTCTCTGCGAACTCGTTCGCATGAAAAC
TCCCTCCAAACAGGCCACTCTCACACAAAAATTGTCTCGAAAGTGCAAAGAATGTCTCAA
TGAAAAATATTGGCAAGAATAATGCCAAGAGCGTCAACAGGACAAATCGGTTCTCAAGAG
ATTGATGGCTGGCTGGGTTTTCCACCCCACCCCTTTGGGTAACTTTCTTCCCACGTATTC
GAGTAGTGTACAAAACATAGTTCTCTCGCCGACTCATCTCCCTCCAACTCGTTTCATTGA
ACACAGTTGAATTACTTGGCGATCTCACATCCAATGGTTGTGATGAGGGCGCGCTTTTTC
CACCATCCATACGCCACAAAACAAAATTCGAAGAGGACGATTGGCCACTTAAGTACGAAT
ATCCCAGTGCAAGGAGGAAGGCTAGGACTGTCCCAATGATGATGTCTTGTGTGGACAATA
CTTCAACATCATCGGCATTGGTCGATAGAATCATCGAGTCGTACGCAGACGAGATATCAT
TCATGAACGTAGATCGACAGGGGGTTTGAGAAAGAATAACTTCCATATCCACATGGCTGG
CAGGCATTGACCAGGAAAACTCTGACCGGCGCACACCTAAGCGTCGTAGTTTGTGGCGTC
TTGATGAACTTGATAGGTGCAGTGATGGTGTCCGCCTTGTGATGACGAACAGTGGGCATA
CTGCTTCCATTTTGTTGCGTTTCATACCAAGTATCGACGTGAGTATGGTATACGGTATGG
TATTGTTATTGGGCACGAGTTATGATTGTCAAGGCAAACAGCTCTTCGGCAACGATTAGC
AGCGGTGGGAGCCCGAAAAAAGGAAAAAGTCTTGTTTGCTACTACTTTTGTATTATCGGA
AGTTTGCAACCCATGTTGTAATTTCCCTTCAAGAATTTCCCACCCTTTTTTGTAAAGCAT
GTTACATGCATAGTACATCAATCGTGCCGTGACTGACTTGTGATCAAATTTCTCGTACAA
CTTTGTTGTATTAATTCCTTATAACCTATAATAAGAAATAACTTCAAGTTTTGACATGGT
ATTTTTGCAACACTGGTTTGCAAAGCTGTATACACGATTTCAGTGCTTGCTACCTAAGAA
GGGCAATGAGTGCGGTTGCAAGAAACATCACTGCACAAAAAACGGACACTCTACGAACCG
CTAAAGCATTCACCAAGTGCCTCATCGACCTCGTGTCCTTCATGAATGGGGTGCACTATG
ATTCTTCTTCATCCTTCTCCCGCAACCAACTTGCCCTCATCACAGCGGACCAGGTCGCCA
CATATCTCAACAAGAAAGCCTACGGCACACCTTCTCCAAGCCCCAATGATCGCCCCCATT
TCATGAGGGCATCCTCCGTTGCTTTCCAAAAAAAGGCCATCTCCCAGTTCATGCCCCTGC
GCACTATGCCATGGGATGACATTCAGCAGCGAGGCAAAAAGCACATTGCTGTTCAATTCT
TGTGAGCCGTCAACATTGAATATAAAAATGAATTGGTTGGAAAATATCAGAGGAGAGAGA
CTGTCCCACGCAGGTTTTGTATTGCGCAATGGATCCGTTCGTCGGCCCTCTTTTAAACCT
TGCCACTTGGTTAGAGGGGGGGAGGACCCTGGTGTGTTGTTGTTTGGAAACCATGGTTCT
AACATGTCAGTATCAAGTGTTCTTGACACAATTTTCTCAAGCCAGTGGTTTTGACAGATC
AGGAGGGGTCTGCTTGGCACTCACTCTATTCGCAAGGAGGCTGCATCTTATGCAGCTCGT
TTTGGTATCTGCAAGGATTGGATTAGCACACACGGATGTTGGAGGGGAAAGAGACAGCAA
GTTGACACCTACATCAAAACATATCTTCCATACCCTGATGCACAAGTCGCATCAGTTTTG
TCTGCCCCCGAGGACCCTGCAATGCTGTCAAGGGCGGCGATCCCAGTGATGAACTCGTGA
AGTCCCTTGTCCCAAAGATTCATGCCGCCTTTGGCGGCAAGATGGCTAGAGTGCTGGCAC
TGCCTCTCCTCTGGGCGGCGTTTGAGGGCAATATGATGGTCAATGGGTACACCTTACCCA
TCATCCCCGTCGAGCTTGCATCACTCATCAAGGAGAGATGGATTGCTGCTGGAAAAGATC
CAGTGGACAATCCCATTGAGAAGATCTTGCTGGTCGTCCAGCAACTTGGAGTCCACCTTG
CAATCATCCCTCTCACTCGCCGTCCAGGGCAAGCCGGGGTTGATGGCACAGTGGCAGCAC
CCGTGCAACAGCCAGGTGGTAGTGATTGTACTGCCTTAGAAGAATATGGAGCTGCCATTG
CTCCAGGCCGAGGGGCAGCGTCGGCCACAGCTGCAGGGTCTGAGGAATTTTGGGCTGGTA
AGTCTGCCCTTGAGACTGAAGTGTTATTTTTGCAAATTCCAACTTCGGCAGTGGTTGGAA
GATTTCCGCCAGGAGATTACTAGTTTGCTTGGTGGTCAGCATCGCTACCTCCAAAATATG
AATACTAATGTTCGGAGGATTGCTGGGTATTTTATATTTATGGTCGATTTTGGTCACTTT
CTGCAAAATGGTCACCAAAAAATGGCCTATATAATATAGTTTATGGACGTTTGGAGAAAA
CAAACAAGATTTTAAACGTTTCGAATCTTAAAATGTAACAATAATTTATATTAATGTCCG
TATACATATAAACGGGTTATATAAATTGAAATTACTAGATATACAGTATATTGATTTTTA
GGAAACTTACTATGTTTAAATAACTCGACGAAATTTGATAGTATTATTTTATATTTATGG
CTGTATATCAAACTCAGACATGTCAACATGTCTGAATATAAGCTAATGTTTGTCCGTTTA
TTTTTTATCAATGTCTGTATATCATTTAATCACACATTTTCTTGCATGCTGCGTAACAAC
CATACTGTAAGCATTCAAATTGTTATATACATAATCATGGGGTATGCTTATTCACATACG
TACACGAATACTAAATATATCATACTATACGGGTCTACACATATTAGGGAATGAAGGTTT
TGATAAGCAAAAATGCCCGTTTTCGTGCACATATTTTAAATATCCGTTGGTTGCTCACTA
ATTTGTGCCACATCGCTAATTTTTTTGTATGGTAAGGTACCACCTTACTGGTAGATACAA
TACCACAGCCACGCTGCATGCAGGCTGCTCTAGAACTGCTTTCCACCACCATGCAAATAT
CAGCCCAATTAGAATGACCGACAATGAACAATGAGCAAAATGATTGTTTTGGCATTATCG
GATTGTGATGATGCAATACCACCATGATCGCATCTTGAAGGGACACCTTTTGGTAGAGTA
GATCGTGAAAAGTGCTTGCTGTGACTGTTTTTTCACGTGCAGCAGCATGAATGTTTTTAC
ATGTGAGCAGTGGTCGCACCGAACGAATCGAACGACGCTGATCAAGATGGGCCTGAATGA
CTCCCAATATGGAGTTGTCACATTGGGGAAGTCGTTTTTTACGCAATCGTGCGAAACTTT
ATTATGCCACTGCACTGTCACGCTACTTTGTTTGTGCAAAATCGATTTGTTATATACATA
ACTCGCGGCACAGGTACGCCTGTTTTATGTATATCAATTGTTTATGTACATAACGCGAAT
TATTTTATTAACACAACTGCAACACTCCTTTGTTTGCGAAAAATCGATATGTACATCGAT
ATGTTATGTACATAACAAGGATTGATTGAAAAAAAGGTATGTTTATGACATTATTATGTA
TATAACAGCACATGTTCATGACATTATTATGTATATACCAACAAATCGCTTTTTTTCTGC
CCATCTGTTTTGTTGGGCCACATGTGAAATGATCCCATACAGGTATGTTTATGTCTTTCT
TATGTACATACCAACATATGTTTATGTCGTGGTTATGTATATACCAACAATCACTTTTTT
GCATCCCTTTCCAGCCACATGTGAAATGGTCACACCTAGGTGTGTTCATGTCCTTGTTAT
GTATATGCTACACATGTTTATGTCATTGTTATGGATATTCCAATATATGTTTTTCGGACG
CTTTTATGGCATCATGATTGATTGATCGAAAAGTAAAGGTATGTTTATGACATTATTATG
TATATAACAACACATGTTCATGACATTGTTATGTATATACCAACAAATCGCCTTAATTCT
GACGAAAAGGGAGATTGGCGACGGGATATGTGAGTATAACTGACTTTTTGGAGATGACAG
ATATGACATGAGAATTAACGCTGCTTCTCTGTGTGTGTAAAAAGACATCAAAGGACGAAT
AATGTCATGGAACGATACAATAGGGAGTTTAATGACCTCTTCGATTCACCAAGGCCGGGA
TTGTTTGTTTTCTGTGAAAGAGTTCGGGAGGAAGCATCGCGATGGGTTAGGACACACGAG
GACGCGTTGAAGGGGAATTTCAAACACAGACAAAAAAGGAGCGATGTGGCTTGGCCAGAG
ATACCCTCCGATTTTGATGAATGGGCTCCTCCAAAGAAGAGAAGGACTCAGGGTGCATGA
CAACACCCAGAGTTTTTCAGAGTATGACATTTTTCGTAACGAGAAGGTAAGTTTATGCAT
TTGTTATATATATAACTTTGTGTCGTCTTGGTGAGGAATGGCTATGACAGTGTCTCTTTT
TGGGCAGTCCAATCAGTTTATGTTCGTGACGTTGTTATATACATAACAGCGTGATCCCAG
AGTTTTTCAGAGTATGATATTTTTCTTAAGAAGAAGGTAAGTTTATGCATTTTGTTATAT
ATATAACTTTGTGTCGTCTTGGTGAGAAATGGGTGTATAACATAGTCTCTTATTGGCCAA
ACCACTCAGGTTATGTTCGTGGACGTTGTTATATACATAACAGAGTGATATATAACTTTG
TGTCATCTTGGTGAGGAATGGCTATGACAGTGTCTCTTTGTGGGCAGTCCAATCAGTTTA
TGTTCGTGACCTTGTTATATACATAACAGCATGATCCCAGAGTTTTTCAGAGTATGATAT
TTTTCGTAAGAAGAAGGTAAGTTTATGCATTTGTTATATATATAACTTTGTGTCGTCTTG
GTGAGAAATGGGTGTATAAGATAGTCTCTTATTGGCCCAACCACTCAGGTTATGTTCGTG
GACGTTGTTATATACATAACAGAGTGATCATGTGTATTTTTCAGGCATTGAAGACATCTG
AATAAGCAAGGGTATGTCATTGCAATATTGTTTTATTAAGGTTTTTTTTAAAGCATGGAG
GATGAACCTGACACTTTTTTGGCTGGATGTGTTATGTTGAAAACAGAGTTATATACATAA
TCACATGGATACAGTGCCCAAAGGTTTTTTCCCACAGTGCTATCAGCCACCTGCTGTGGT
TTTTTCACCCTGTCCAGTCAATACCCCCCAGATTCGTTTGTCATGTGTGAAGAAGAATTG
GGGGTAATAGTAGAATAATGAAATTTATTGTAACAGGATAGTATTTTGGTGGCAATTTAT
AACTTATAAACTGGTAAATCCAGTGACCATTTTGCAGAAAGTGACCAAAAGTGACCAAAA
ATATCTCAAACCGATTGCTGTCCAATCTGTTGTATGTTCTGTTGTCCGCCCTTCTTTACA
GCCAAGAGAGGGAGGTGGAGAAGTAACTCGTGGGTTAAGTTGTACGTTGAATGGGGAAGC
TCAAGCACTAGGGACAACAAACAGGAATGGTAGTGGTGTCAAGGTTTTGAAGAATCCTAA
GGACTTGTATTCAGTGTAGAAGGAGTGGAAGTTTGGTCTGAATGGGATGAAGGCTGCAAG
GGATTTCACCTATCATGAGAGGGGGGCAAATAAGTTTAGCTACTGTCAATGCAAGGTGTT
TTGGGATGCTGTAATTGGGCTGATTTCTAAGGGGTACACTTCTGATACTGCAATTGATCA
AATTTATCTTGTTTATGGTGAGGGAAAGTCAGTTTGTGGGATATTGAAGCTGATGGCTGA
GACAGGCAAGACAAAAAATAGATTGTAGTTGCTTGCTTGTTTTGCTTGAACCGGGGCACG
GGAGAGGCCATTAGGAGGGTGGAAGGGGGTTTCTCATATTAATAATAAATTACATTATTA
TCATTAGAGCTTAGCAAAATATTTTGATTGTCACTTGTCGTAAAGTATGTTTAGACTTAG
TATTATATTTTGAGTCACACTACTAGTTATAAACCATGACCTTGTTTCATTATTTATTGA
TTCAGTGATATAGTGCATGAGCATTTTGTAGCATAGGCAATGATTTACCTACATTTTCAT
ATGACCTATAAAAGTTGAAGTGTAAGAGAGCATTTTGGTACATCCATGTATTATGCTTTT
AAAGGTCATGTGAGCTCATGTAGAGACTTTGATGTCTTAGAGAAAAAGCGAGAGCTCGCA
CACATTGATGACACCTGGTTGCATACACTGTTGCACACTCTGCTGATATGGGTGTAGTAT
GTGCTATTTGATTTAATAAAGTGAGCTTCGTGCACAAGGGCACAGTGAACTTTGATATTT
TTAAAGGTAATTGTGAATCAACAGTCATTGAATACCCATGTATATCAAAAGTAAAAACAA
GGTTTTTACAGGTAATTTTCATCAGTGCATGTATAATTCCACCTATAATATTCAACAGTG
AAAAAAGTGTCTCATGGAGAAGGAGGAGAAGAAGAAGAGGGAGAAAAATCTCAGTTGCTG
ATAAACTAAGATTTTTTCAAGAAAAATCTTGACAATCAAGATTTTTCAAAATGAAGATTT
TTCAAAATCTTAGTTGCTTGGTAGCCCATTTTTCTCCTCCTCCCCCTCCCTAGCTGACTA
ATTAGTGTAAAAATATGGATTTATAAAGACAGTTAAAAGCCAACACCTTGTATGCAAAGT
AATCACAAACAAACCATAGGTATCTCTAGGAAGTGTGTGTGTGAGTGTCTTGACTAAAAA
GTAATAATAATATTCTTGTAGACTTTTATGTCGGAGGTGCTGTGTTGTTCAATTGGCTTG
TTCTGATAATCTGAAAATTAAAATATGATTTAAGAAGTTCTATCTCTAAGTGCTGCTCTG
TTCCTGAAAGAGCATACAGTTGGACATAGACAGATGAAAAATATCATAAATTTGTGTCAG
GATTTTGGAGATATCAGGACACGACAACAACTACGCCCCATGTTTGTGGCACAAACACGC
CCCGTGCTTGTCCCACAAACACGAATACTATTAGTTAGTCATCCGCACAACTGGTTGTAC
TAAAGAAATGAGAACACAACAACCATCAAAGGTTTCCCTGGGCAGCCCTTTGGTAAACAA
ATCCCCTAGATACTCCACGGTATCAATCTTGAGCAACTTCATCTTCCTCTGGACAATCTG
ATCACAGAACCAAATATTCTTGATGGCATAGTGCTTGCTCCTTGGTGTAAACTGAGGCGA
CAGAGTCTCCACCAACACCAATGCTCCAGCATTATCTTTGTGGATTGAGACATTCATGGT
TGCCATGCTCACTGGTAGACCAACCTTTTCTCCCAACAGTCCATGATGGGAAAAAGTTCT
CAACAACTGTGAGCAAGTGCCATGATCTCAGCTTCCATTGTAGAGAGTGCTGTCTCACGT
TGTAAGTTGGATTGCCATAGGACTTGATAGCTGGCAACAGTGATGATGAAGCCAGTTCTA
CACTTGACACAGGAAGGATCACTTGCATTCTCATACCCATACATTCCAGCAAAATCTGCA
TCAGGATAGCAATCAATCTTCAGCTCTTATGATGGATTTGACACAAGACCACAATCACAC
GTTGCCTTTAGATTACGACCAATCTTCTTCAATGCCAACTCATATGACCTCTTAGGTCAG
AATATGTACCTTGCGCAACAATTGACAGCGTAGGCTATGCCAGGTCTCGCGTGCCCGGCA
AAATACAGAAGCATTCCAACAACACTGCTGTAGCTAAAGCCTCCCAATACAGGTTCACCA
TCAGCATCCTTCATTAAAAGCTGTGCCTCTGCTGGAGTGAGTTTGCCCAAAGTAGTTCCA
ACATCCAAACTGAGAGTCTCAATCACTCTGTCAATCAGGCCAGTTTGCTGTAGTTCTGTT
AAACCAGGTGTCTGATTCAACTCCATTCTAACTCCAAGGAATCCAGCTACATCACTCTCT
TGTTCTAATGCAACACCAACAGAGGTCAGTTGATTCCCTAATTCATCAATGCCAGCTTCA
TCAAGTGACCAGAAGATCAAGTCATCTACATAACAGATACACATGACTTTCTTGCCTATG
AACAAGGATCAAGGCTATGACTATTCCATGCCACATGCTTCCATCTTTTCAGTGAGGTTA
GGACAGAATGCTCTGGGGCTTTGACGTAAACCATAGAGAGTTTTTCTTGAGTTTGAGAAC
TTTTCAATTCTTCTTGAAACCATGGGGCATCTCAACATAGATGTTCTCCTCTTCCTCTAC
ATCAGCATGAACAAATGCAGCCGTGATATCACCCTGCTTAGACTTCAAATGGAGTAAGAC
TTCCAAAAGACACATCAGCCGAATTATTGTCCATTGGACTACTGGAGAATAAGTCTCAAA
GAAATCAACACCGTGGATTTGTTGGTCACCACGCACACAAAAGCGAGCTTTGAAGTTCTT
GATGAGACCGTCAGGATAGCGTTTGATCTTAAATGCCCATGTCGAGTCAAATATGTGAGC
TCCCTCTGGACGGTCAACCACATCCCAGCAATCTATCTTTCCAGGGTTTAAATCTTTTTC
ACAGCAGCTTTCCAGTATTCATCGGCAAAAAGACTCTTCATTGCTTCCCACCAATTAGGA
GTATCTGCCTTGGAAGCTTCAGCCTTAGCCTTCAAGAACAATGGATGCACCCAATTAAAG
ATAAACTCCTTAGTTGTCCAAGAGTATCCACAACTGTTTGCAGCAAATGTGATGAAGCAA
GATAGAGGGCTATCCATCAACTCTTCCATGCTAGGAACATCATCTCTTAGTTCCATTGCA
TTCATTCTGTCAGAATTGTGGTCTAAGTTGTTGATGATACTTCATCCTTTTTCAAGCAAC
TGCACACTAATAGAATCTGACAGGAGCTTCCTGGCTTCTGGAACATGCATGGTGTCTGTT
CTTGAAGTCAATGATAGTGGGTTCCTTTCTCTTCCCATTTAACCTTGGATACAGAGGACT
GGGTGGCTGAACCAGATCATCAATTTCAAAATCATCAACTGTTGCACCATGCTTGCCATC
TGTTGCATGGATTTCTCCCTCTTGATGTGATGGAGGGATGGATTTGTCAGCAGAATCATC
ATCATCATCAGAGTTGGAAAAAACCATCAGTGATGGCATCAGTCCATTATCACCATCATC
ATTATCGGTATTGCCAGCTGCAGGAGTAGGAGAAGGAATAGGAAGATAATTGGAACACTC
CCTCTCTTCTGCAATCTCCATCTGATGACAAATGTGGTCCCTGCAGTCTTGCCTCTCAGA
CTCTTACAAACAGATTTCATTCAAAGGTGGAGCACAATAGAGAATTTCCGGCAACATAGA
ACTCATCCCATAGACATCTCTGTTGTACTCAAAGAGATTATTGCAGATCTCATCTACCAC
TGTATCCTTATTGCCAGAGCTGAACATGGTTTCAAACAAGTCATCAGAGACCAAATGGTA
CTGAGGAGACACAAAACCAGGGGATAAGTTCAGAACTTTGGTCTGAAGGGAAGAATGCTC
ATAGGAGGACCTAATAATTGACCAAGCCAAGAACGACGATTCTACTTGGGTATCCTCTTG
CCATCCTGAAGCTTGGGGTCAAGGACAAACACAGGGCAACCCCATACCAATACATGTGAC
TGGAGTAAGTCCCTGTGATCAGCCTTTGTCTTGGTGAGTAATTCCAATGGAGTAAGGCCC
GACGGCCTGTTTGGCACACGGTTGTAAACCCAAGCAGCATGCTTGACAGTAAACCCCAGA
AAGCCATGTCATCAACTCATCTCTCAGACCAATGGAGAGAGACATAGACCATTGAGGTTC
AAGCCATGTACATGATTGTTTGAATTGCTCTCTCAGCTAAGAAATTTTGATGTTTTGCTC
CAGTACCAGAAAAACTCTGTGACTGATGTTTGGACTTGCAATCCTGCCAAACCATTTCAG
CAGTGAAGATTCCATTATCACTGTGCAAATGAGTTATTTCAGCTGCAGCCATTCTTCAAA
ACAAACCCTGGACATGATTGTCTTGCCGGCACCAAGAGAAACTTGACACTCAACCCAAAT
AATTCCAGTTGCAGCGTCCTGAAAGATAGTGCCCCCATGGAATTTATCACAAGAATCCTC
TTGGCCATACCCAGAAAACAAGCAACCAGGTGTGTTCACAAAAAACAGGTCAGCAGAAAT
AAAGTAACCCGCCTCATATCTGTTCTTCTGCAAGACAGGCAACTTTGCCACTTGGAAGTT
TTTGGCGAGCGAAACTGACAACAAGTGACGACTTTGGCATTTTTTCTCATCTGACGACTT
TCACGACCATCTGCCGACCCTGATGACTCCGTGTGATGACATTTTGACGAGCTGACAACT
TTTGGTGAAGACTTTTTGACGACCCTGACGACTTTATGTGACGACCTTTTGATGACACAT
GTTACGACTCATGGATTACCTCTTGACGACCCTTCTGACAACTTTGACGACCCTTCTGAC
AACTTCACGACCTTCTACCAAGAAGTACAGTTAGAGCAAGTCCCAAACAGTACGATTCCA
TGACGACCATGACGGAGATCTACTGTGATGACCGGTGCGACTCCACCTGACGACCACTGA
CGACCCAAGTGACGACCAAAAAATGACCCTGACGACCCCTGACGACTTTTGTGACGACCT
CTGACAACCTAACTGACGACCCGTTGATGACCTCAAAAATCTATTGACAACAACTGACGA
CTCCATCTGGCGATACTTATTGCCAAAGTCGAAAATTGCCTGTCTTGCTGAGGGACAGCT
GTACTCTCTTAACTTGTGGACTGTGTTGTTTTGACCGTGCTAATTCACAAGACTAGCACT
TTGGAATTGGGCAACTTGGGGTGGATGCAAACTTAGCAGGGATCACAGGAGACAGAATGT
ACTTGTTTCCTTCATCATCAATAGCTTTAGTCTCCCACATAATCTCTTGGCTCCATACCA
ACACCCAGTTTCCAATGTCATGTCAACAATTCCTTCTGAGGATCAGGAGGTTCATGTTGT
CATCTGAACCATCACAAGGACAGATGACCTCATCCCAAACACTTTCCCATGGATCTTTGT
CAATTTGATGCACTGTATAAAAGAATTTGGTACCTGAAAAATGGAAGACATCCTAGGCAA
ATGACAGAACCCCAACTTGGATACAAAATTTAGGCCAATCTCCCTCTGTTTCTCTGCAGA
CAAAGAAGGGTCCCAAACTATTGGAAGGTTGGAAGGCCCTGAATCAATAGATAACACAAT
GTTATGCTCCTTCAAGTGCATAATAGCTCACTTACTGTTGATAGTACGGTGGTAGTCATG
CATTTGGTGATTTGTTTGAGGGATGAATAAACAAATGTCTGCAATTAGTAAGTGATAAGC
AATCTTAAAGTTGTAGATAACAGTTCAAATCCCAATGACATTTGTCTTGGTGATGACTCT
AACTGGAATGTTGACATCTATGTAGTCAAAGAAGTCTTCCCTATAAGGGGTCAAGCCCAA
ACATGCACCAGTATCCCATATCAAAGGAGTACTCTCAAAGGAATTATTGTGATTGAAATG
TCCTGAATTGTTTTCAAGGCTACATCAAAAGACATTCAGTCTATTCACAACTGATTGAGC
TGTGGTCTGATTCTTCCACTCCTGCAAGTGCTGCATCCCATTGAGTGAACCTAATAGATG
GACGGTTGAGTGCAGTCCCTGTCAACATAGCACCAATTATATAAACAGGGTTGAAAATTT
TGGGGGGCGGCCTGAAGAAATGCCCATTCCTTTCCCGGCATGATTTGCGACACCGAGCAT
TCTTCCTCTTCCACCTTAGATATATTTGTGCCACTCAGGAAGGATAATTTTCAACCCATT
CAATGTCATAAGCTTGCTCCTATGGCGACACTTGAGCACCAAAAGATATGCTAGACTCCT
CTTTCTCCACCTCATTTTTTGAACACGATTTTGCCAAGGCCAAGGTTTGCGCTTACAACG
ACCCCTAGAGAAACTAAGTGAAGAGCCGCTTCCAAAGATTCCAAAACCTTGAAATAGGGT
AATCAATGACTGTAAAAGGCAATAGCAATAATAAAGACCCCAACTAGATCCACCACAACA
CCAAAACCCCAACAAAGAAACAATGCCAAAGAAACTAAACTCCATAAAATTGATATATCC
TGGATGCTAAAGGATAGGTGGGTGATGACCAGGCCAGGCCCACCATCCTAGTTTATCATC
TTCTTGAAGCCAGATAAGGAGGCAGCTACCATTGGATCAGTCACCATATGCTCATGATGT
TCACAGAGAGCCACACGTTTCTTCTTGTCAAGAAAAATGGAATTAGTAGATCCTTGGTTG
ACTTGAGGAATACGGATGGCGATTGGGGAAGAAGTTTGCTCTGCTCTTTGGCAGTATTCT
GATGATAAGGATGAGCTGCAGGGGATGCAGCAGGGAAGGAAGATGTATTTGAAGTAAATG
CAGCATAGAAGCCAGTGGTATGAGTGCAATTCCATCCACACCCCTTGTTGCTGAGCATGT
GCCAGACATTGTTGAACTTCTCAACACCACTAGTTCCATGTTGCGTGTTATCACACCTCC
TCTCACCAACATCAACCTCTTGTATTGAGTGCTAGATCTTGATCTAGTATTGCCAGAACC
AACCTTTCTCTTTTTCTCTTGTTCCCACTTCTTCTTATGAGCTTGAATGCAAGCTTGGTC
CTTTAGTAACTTGCACTTGTTGACATCATGGTCCCCATCGAAATTTCAACAACTATGAAC
TCTTCCACTGGGAATATGCCAGTTCTTCCCGCAGTTGACAATGAGTTGTAGATGGCAGTG
GCCTTCAAGAGAGTTCTGATGATCACACTGAGAGCTGTTTGACTCCCACCAGAGTAAGTT
GTCAAAGTCTTGACTGAGCAATACATTGTGCTCTCCAATTTGAACACTTCTGTGAACTTC
AAGACAGAACCTTTGGAGAGCCCATCCATAACGTCACCAACATGTTCATCACTTAGAGCA
TCAACACAACAAGACTCTTTGCCACAGCTGTCAAATGCTTGGCAGCAAAGGATACATGCT
CTCCTTTGATCCTCGCAATATCGTACCTACCAAACCTTCTGATGACAGACTCAAGAGCTG
TAACAACATCAGTTGTCATCTGGAACATGTGCAACATAATTAGGTATTTATATGTAGCAC
CACCCTTTACGAACCTGTCCAAACCCTCAAAGGCTTCCTCGATGCCATCCTTCAGCTCTT
GAGTGAATGAGTTCCAAAGGAAGGCACAGAGCCAGGTACTGGATTGATGATTCTCATTCC
CTCCTTGGCGCTTCACGTTGGCTTGCCAATCCTTGACCTGCTGGAAAGTAACATCAGTCC
AGGCCTTGTACAGGTTAATTGTTTCATTCCCATACTTGTTGAACAGTTCAGCAGCAGTTG
GGTTTACTATCTTTTGAACCAGCATGATCTCCATAAAGTCATAGCTAACAGAATGCTTCT
GGGCATCCCACAAATTGCTCTTGACTGTTGCGGTAGTTACCATTCCCAGGATCCATCTCA
CCATCTTCATTCTTGGCAATGAAGTGCTTTGCAGCACCAAGCTTGGGACTCGTGGCAGCA
GTTGCAAGGGTATAAGAATAAGAATATTACTTGGACCCCTCAGTTCCATTCTTGTCTTTG
GGAATAATCACCTCATTCTTTGCAAAATCAACCTCTGTGATGGGGTCTCAGTCCTCAAAG
AAAGCTTTCAGCTGGTTGATGGTATCAGTGTTGGCCATGTTGCTCTCAGTGTGCCCTCCA
ATATCAAATCTAGCTAACTCTTGAGACTCGTCAAAAACAATATGTCAAGCCGAATCAACA
ACCAAAGTCTCATGCAACTCAACTGGGATTGGTGATAAAAACTCGATAAAACTCTCCAAA
TATTGAATCTAAATTCAGCTTTGTGGTCACTCATACACAAAGTTCACTAACCCTGAAATA
TAATGACACTGTTCTTGCAGCACCAGGGAAAAAATACTTGACTCAACCAGCACCACAAGA
TAAAATTACCATAAACACCCTACTATTGTCACCTTGGTGCAGACTCAGGATCAGGAACCT
TGGGCTCGTAACCTCTACAAAGTGTGTGTATGTGTCTTGACTAACAAGTAATAATATTCT
TGTAGACTTTTATGTTGTAGGTGCATGTTGTTCAATTGGTTTGTTCTGATAATCTGAAAA
TTAAATTATGATTTAAAAAGTTCTATCTCTAAGTGCTGTTCTGTCCCTGAAAGAGCATAC
AGTTGGACTTAGATAGATGAAAAATATCATAAATTAGTCGTGTCACAATTTTGGAGATAT
CTGGACACAACAACAAATACCCCTATGTTTGTGACACAAACATGCCCCGTGTTTGTCCCA
CAAATACGAATGATATTAGCTAGTCATCCACATGACTGGTTGTACCAACAAGATGAGAAA
ACAAACACCATTGTGTCACGTGCAAGTGGCACGATCATCAGCATTGCATGATCTCAAGAA
ATCGAACAGCCTTGAGCGATCACACGATCTCAACAGTATCTTTGGTTCTCAGTTTTAATA
CGTACATCTCATACAGTAATTAGGTGTCCATCAGTCATGTGATTAGTGGGTGCACTGGTG
AAATGGCCCCTAAAACCCCCTGTGATTCTTGTGAAACTATGGGATCCCACAGTGAGAGAG
ATGTTTACTAAGTTTCAGCAAAAAACACCATGAAGCGATTCTTTAGCTGCAAAACATGTT
CAACAACAATATTAGAATGCCACGAGCTAATAGCAGTATACAGGGTAAATTATGGGGTTT
TACTTTGTTACTTTTATATGGTAATATCTCTTTGGCCTACCATAGCCACCTCAGATCAGC
CCACAATCCTTCAACATATTTAATACATATTATCTGATGTGTTAAATTGGATTTTACATG
TAACGGATCATCAAAGATTCTACCAAATAATGCAAATCGTAAACAAAATGTTGCTGTCCA
CAAAGTTAATTGTGTGTAGGAGTAGGAGTTAATGCAGATTGTATAGCTACAGTTAGGGCA
TCTGGCAAGATTCCGAATTGTTTCCTGCTACAGCAAATTGTATGTAAGACAGATGGGTCA
AACAACAAAAGTTAGACAGAAGTAATCAGAAAGTTTTGCCCCCATTGAATTTGAGCACAA
TGGGATCACTCTGCTGGAAAGATGTAGGTTCTCCAATAATAATAAAGAGTTGACTACCTG
TCAATTATCATGTACATGGTTTACGACAATAAGGAATCTATTTATGGGTTCTTTAAGTTG
TTCCTACTGAACGCATTTTGGTAGTTTTTCAAAATTCTCAACGGTCCTCAACAATAAACT
TGGCAAGAATTTCAACCAAATAGTATCCATCTATGCTGTAACCAAGTCAAAACTTCTGCT
GTGCCCTATGTCATGGCAATCACAACTTTACTGTTTATCATGATATCTACATTGAAATGA
CTTTTCAGAAATGGATACAGCCTTGCTAAGCTAATGAATAACTATACACCTGAACTGACT
TTCCATTGGAACCTGTTTTTTAAATCAAGCATAATGGGTCACAATGTCACGAGAACATGA
AACACAAGCTTAACCATCTTGATTAGTAGAACTATTTGAGCAGATGTCTTATTTTTTCCT
GAGATCCTTTCCACTTCTAAGGAAAAAGACAACAAAAACACCAAACACGTATGTATCTGT
TCAAGAAAAAACATGAAAATTCATCAAGATCTGTCAATATGAGAACAATTTTAATTAATT
CATGGACAAGTTTGATTTTTTGGACAAGAAAAAAGCCCCCTGGGCCACCTTGTAGCCTTG
CTTTGATTGTGTGTTGGCATGATGGAAAAACTGTTGCTATTTTCAAAACATAGGCACAAA
TGGAAATGGGATTCAGGTCTCAGTTGTTTGACATTTTTGCCAAAGATGTAATAATCTTGC
TGAATACATATCAACAAAGTTATGTTGAGAAGAAAACATAGTTTTATAATTACTTGTCTT
CAAGATATACACTACATGTGTTCATCACAAATTGTATACTTGTGTTCTGTCCTGGCTGAT
GTTACAGCATGATTGGATATCATGAATCAAAATCATATTTCCTGTCAGTTCCATGAATCC
TCAGATTTCCAAGATGATTATAAGCACACAAACAATATTTGAATACGATAGTGTATGCCT
CATATATGGTATGTTGTGATATGTTCTTTGTTTTACATTGGGTTTCATTTCTGTGCTAGA
TTTTGCCACACGATATTGGGATTCAAGTCATGATCCTCCCTAGCTGGTCCATTTTGATCC
CAGATTCATTGTTTGCTTGACCCTGATTTGTGGAAGCAGCTTCAATATCTCAGAACGATC
CCAATACTGGTTGGAAAAAATGGTTGGGATCAGAATCGGACACAAGTCCAAATATTAAAT
GATTGGTGGGAGTTGGATGGAAATCTGCTCAGATCAGTTGTTGATCTATCACAACTTCCG
ATGTTACAATGAGCCACAAAGAAAAAACTGCAAAAAGTTATGTTAATTTAAAATATCATA
TATGTTAGTTGCCTTTAACAGACCCATGTCTATAGAGCCCATCTCTAGTATATAAATCTC
CTCACTCAAAAAGAGGTCTGGTGAAAAAGAAAATTATGTCAGAAGTTGATATTATTACTA
TGGATTGAATCATGAGTATCACGTGGTCCTGATTATGGCACAAATGCATGAAGTTTCCCT
TCATAATATTGCAGTCTACAAAGTCCTTATTGATATCAGAATATTAAGTCTATAGGCCCA
GTATATTGGGTTCACAGACTCTAACAACACACCCGAGAAAGGTCTATCTTGCATAATCAT
ACTATCATATAGAATCCACACCGTTTTATGAGAATGTGGACCTACAGCTGTAGAATGTCT
ACGACCTAACACATGATCTATAGACCACATTTTGAGGACCTACAGTAGCCTATAGTATTG
ACATCCTAGGAAAAACCTCCCATGCAGTTTATAGATCCTGAGGGGTCTTTGTTCTTTTAT
GAAATGCAGAAGAATATGTAAAGTTGACAGGGGTCAATACACTAGATGGTGTTGTTATGT
TGATGGGGGGTCTACAAACATCTAATAACACATACAACAGTGCATAAAAAGCTGTAAAGC
AGCAGGTTGTTGTTGTCAAGACTAAATGAAAGTCCACTGCAAAGAGAATGAGGAAAACTC
TCTGGTATTTTATGAGATTTGGTGTTGCAGTGAGAGTGGTCAGTTACAAGTTAGGTGGTG
ATTGGGGGATGATGATTTGGTTTAAAAAATGGGTACGAGAAGGTTAATTCAAAGTTTTGG
AACCCTTTGCAATTTGATAAGGGTGTGAGTGACATAGAAGCCGCTCCGTAGTATAAACAA
TAGAACCTATGACAGACTACAACAGAACATCAATCTTTGAACAATAGAAATAATTGCCAA
TGTTTGCACCTCAATGTAAGAAGATTGTTAAAGAAGTCAAGTCCCAATTGGATCTAACTT
CAATCACATCTAACTTCCAGGAGTTTATATACGGCATGGACAAAAGGAAGTGGGATTGTA
CTTCAAGGTAAAGCAATTTGCATTCAATACAACGATTGCCTATTGTTCCGAAATGGAAGG
GAAATGAAATTCCACACTCCACTGGATAACATTTTTAGGTTTTACTTGATGTTTCCTTCA
TTTTGTTCCTCCTTTTGTTCACAAGCATACCATGTGAGTAGTGCTGTTCATACCATAAAG
AGAAGAAGAAGCAACATTCAAATGGTGCTTGACAGGAATGAAAGAAAAGTGTAAGATCTG
GTTTGTTTTGCACAGGTGACATCAAAGTGTTGAGGTGTGTGGAAGCAAGAATGAAACAAA
AATCATTCTTTGGAAATTTGTGATATCTCTTGCATAGGAAGTCAAGTTTTCAACTGAGCG
ACTAGATGTTCCACAAAATGCCTGCAATGTGATCAATCTGAGTTGGGCTCATCCCTAGCA
TTACATCCTCTGCACCATGACAGTGAAGTGACTGTTGGAAATCAGCCCCAGCAAGCACGC
TGAAATCCATTGAAACAGGACAAAAGTGCATTTATTGACACAACAGGATTACTTCATATT
TTATCAATTCTATCTAATGTGTTGCATTTCCATAGCAATCTTAAACAGTATAACAGTTGA
ATGACAGAAAGAGACCTGCAAGAGCCGTCACTCCTGGCCTGTTGAGAGATATTCTCTCTT
AGTGTTTCTAAGTGTTTATGTCAATGCTCTTGCCATGATGGATTGGCTGGTTTCAAATGG
AGTTTTGCCCTTACTCTTTCATAAATGTCTTGCTCCATGGGTGGTAAAATTGGTGTTCTG
ATATAATTTAGTACCAGAAACTTTTCTTTCGGAAAGGTTCATGTGATAGCTCAGAACAAT
GCTTGTGTTTGGGTCACTGTTGAGTGCCTCTATCATACTGGTGTCTATACAATGCATAAA
GAACGAATCAACCATAAAGGTATTGAATGTCATCTTCTGGCACTGAAAAGCCATCGTAGA
TCACCATAATTCATAAGTCTTCTAGGAGATGGTGCAAAAGGTGCTTGATACAATGTCTGT
CACTTGACCCACCAAAAAGATGAAATTAATGATTATTAATATCATCAACTACACATTCAC
CAGTGCCAAATGTTGTTTGAAATAGAATGTTCTTGCTGCCCATGAATGATAAGGGGGCAG
TTATATGAAACCCCGTGACTTTGTCAGACGAAACAACCTACTTTCGTCAGAAAAAGCATT
TTTGTCAGTTACGTGTCAGTTAGGTGTTCAACTGACACCATATTCAAGAAAAGGTATCCA
CTAGATTTAAAAACAAATTCAAATTTTACGAGGCAAAAACATTTTTCGTCAGACGAAATC
ACCGAAACGTCTTAAAGAAAATAAAAGTAATGCCCATGCTTACACTAGCAATCCTGGTTT
CATAAGACAGCACCTTACTGGTGCAAACTGACAAAAGAAGGGAGCAAACCCTAGTCCATT
AGTTATATTAAGATGGCCTGTGCTGCAGAGCCTGGCACAGTTGAGTGGGCATCAGATTTT
TAAATACATAAAATGCAAACGTTTATTCGTAAGTTGAGTTAAAATGATCTCCGGTCCGAT
TGGAAGCAAAATGGGACACCTTTTATCTTATATTCACGTCTGTATTTGAACATACCCCCG
ATTCGTTTTGTCAGACAAAACACCTAACAAATTTAATTTTGTCTGACGGGGTTCCATATA
ACTGCCCCCTTGTTACCATTCAATATGCTGACAGGTGGCAGAATGTAGGGTCAATGGCTA
GCATCACAAAATATTCCTATCACTTGAGGGACACCTTATGCAACTACAAAAATGGATCCT
GAGCTGATTTCCTGAGCAAACAAGGAAGATGAATTATGAAAATGACTTGAAGAGGGTAAG
CTTTTGAAAATGAGGTGACAGTTCCACTGAGAAAAACTTCTTTTGTCATAATCTTTGATG
TAAGTAGGACGTGCTACTCATTCTCCTTTAGCCCTTTGCAATTGCCTGCTACTGGTAGAC
AGCTTGAGGTATGATCTCAGTATCATCTTAATTCACAACATTATTTGTTAATTGTTCTAA
TGCCATATGTTAGGTACAGTGATAAGGCAATGCACCCTTAAACCAAAGAATGATGCAATT
CAGTGAAATCTCTTGGAAGCCACACGCAATCTAGCCGTTTCATCTGCATGTATCATCGCA
ACCATTTCATCATGCCTCGCATCCACGTACTCCTGTATCCTAAAAGCCAACGGCACTGCT
CCTCCATTCCAACCATAATTTGCCCGCTTTAAAAATTCCAATCCACCCTTTCTTCTCATT
ATTGCGTGTTTCCTTCTATCGTCTTTGGATTTGTATATCTTCATGACAGATCCATCCATA
GCATCTGAATCGTCACCATCCACTGCACATCGCACCATTAAATTTACCTCTCTATTCAAA
TCACCCAATGGTTTTGTCAGTGCATCTGTCTGTGCATGTCCATATGTCAAATACTTTTGT
CTCATGACGCCAATATCATCAAAAAAGTTATGTACATGATACCCAATGTAGAGAGGAACA
TCGTCATTGCCATAGAAGAATCCACCGGGCGTTCGTCTGAAATCTGCCGCATTGAAGAGA
GGAAAGTATACGTTTGACGGTAGAGTTTTGGGACGCGGCGGATCGGATTCATTATGCAGG
GCAGAGTAGTAAGTGTGATAGGTGTAGTTGTCTGTTCTCCAGCTATAAGTTCGATGGTTG
TTACGAGTTGGTGTGGGATGGAGGGTCGAATTTCCTATGCCTTCGATGCATTCTCCAATC
ATCTGTTGATTATTGTCGCATGGCGTGTAGTTTCATTTCCATAATTTGTCGAGAAATGAA
GGAAAACAATAAGAGTGTCTGTTGTCATGGAACAATGTCATACGAAAAAAAACTCTCTCA
CCAAGGCAGGGTGATAAATTTCCTCTGCCGACACACACTCCGGACTCCCTTCAAAAATAG
CCGCCAATCCATAAACCTTTGGTTCAGCACACCTGGAATGACCTTTGTTTCCCTCGGAAC
GAAACTGCGGCACATCACAAACCTGCATGGCTCGCAAAAAGTCTCTCGAGAACATTTCAT
CGGTATCTGACAAGTAGCCAATATCGTGGGGAGTCATTCCGTTGAGTTTCCATCGGTGCA
AAATCAAGGCGCGTTGAGCATGTTCACGTTCCAAACTAACGAGTTGATCCGGTCCTTCGT
CTTCATTGACGTAGTAATCGACAGTGACTTTCGCTTGGTCGCCAAACATGTTCATCAACC
GTTGCTTGTTCACACTCCCATCATCGAACCGTAAACTTCTGCGATTTCCCATGGAAGTTC
GATTGCTCTCGACAAATGCCACCGTATGAAACAGCCCGTATGTTTCGAGTGCCTGCGCGG
CAATGATGTGCCAGGTGTCGTCGGCAATCGATGCGCCCCAGAAGATTCTGCGACGAGCAG
TGCGCGGTGTGTAGGTGAGGCCGTAGCGGGTGCATCGCTGCTGCTCGAAGGTGTGATCTA
TGGGCGAATCGGCGATTGGACGAGGCGTGTTCAGTGCGGCTTCTAGGAGGATCGATGACG
ACGAAGAGCTCATTGTTTGGCCACGCGGGGCTGCCGCTCGCTCCGCTGCGTCCGATGTTT
CATGATGTGTCTCGTGTTGTTGCTGTTGTTGTTGAAAGTGCTTGTCCATGGACCAATCCA
GGGAACGGCGTTGCAGCAACTGCTCCTGCTGGTAGATCGATAGGAGAGACAGAGAGAACA
AAGCCGCCACGAACACAAAGTGCAATGGCAGATGGCTCATCAGTTTGGGTGTCATCTTGT
CGACGACTAGTCAGGACGACGACGGTGATGTGGGTTTGGGTTGTTCTTCCTTGTCTAGCC
GTGCTTGCTTTAATGTTGGTATCATCGTCATGTGTTGACGTGCATCATAAAGAGTGGATG
CCTCATCCGTCTGTCTCGTCGGTGCATCACGGTATTGTAGTAGTGCAATGACAACTGTGA
TGAGGTACGGCTTGCCTCGGTTGGCGCGATAGTGCACGCATCAATCTTTTTGTCGTGATT
GTTATGGAGAAAAGCGCATCATGATAACTCCCTACAATTGCACCAGTATAAAACGTTCGG
TTCATGGAATATTCGAAATATGTACCAAAGATACCGAAGGATACCATCTACATCGGACTT
CCATGATTTTGCGAGAATTAAATTATGGTGTTGGTACCGCAACTACCTATTATAAGCATT
GTCCCGTTACAACATCGGTTCCCCGAAGGCTCCCCGAAATCTCGACACATCGACCTGAAC
AGACCTGAACGATGACGCGATCCAAAGCAATCGCCCTCTTCCTGCTGTCCGTCATTGGCA
TCACCCAAGCCTTCGCCCCGCCGGCTGCCTCCCCGCGGTATCGTTATCATCATGGTCTTT
CACGACTATCCATGGTCCGCGACGACAACCCATCGGTCACCTCCCGACGCGCCGCACTTT
CGTCCTTCGTCACCTCCGCCGCTGCCCTCCTAGCCTCCACCGCCGCTCCGCCACAAGCTT
CCGCCGCAGAATCCCGCACGATTGCTCAAATATCTGGATCCGGCCTGGTCTTCAAAGATA
CACTCGTCGTGGAATCCTTTGACGATCCCAAAGTCAAGGGCGTCACGCTCTACGTATCCA
ATTTTGAGCGTCCGTTGACGGAACGGCTTCAGAAGGACTTTTTCACCGAGCCGAGTTATG
CTAGTGTCACTTGCGTTCGCAACGGAAAGGAGATCGAGGTGGCGGATAATATTGACAAGA
GTGACAAGGGGGAGGTGAGTTGGAACTTTCGTGAAAGCTGCACTATCTCAGTAACAATAA
TGTGGTTGTTGGATTCGTTCCTTGCCACCTTTTCACTCACTATGTACGTTTTCCCTTGTC
AACGCAAACAATTGAACAATTGGCAAAGCCCGTATTTGAAGAAAAGCGATCCCTGCTGTT
CAAAGAATTACGAGTCCAAAGAATCTATGATGTCGAAAAGAATACCATCGTGTACGTTTC
ATTCAACACTCGATTAGACAAGAATTCGGATACTAACAAGAGTCGTTTTAAGAGTTCCAT
TTGTGCTGTTTCCTTGGATTGAGGTTGGATGGGGTGGAAATGTTTGGAGCATGGTGGGAT
ACAATATCAGATTTGTGGCAATAGATTCATGTTCCTCTCATGTTTAAAATGAGTGTTTAA
AGTTGCCATTTAAATATAATGTCTACTTGGATCCCTCTACAGTGTGGCATTGACTCTTAA
ACTGTCCAATCTGATGTTGAATATAGAAGTCTACATTCTCGGTACACACAATATTAGGGA
TCACTCGATTTTATTCCAAAAACGGAATAACTCAGAAATCGATGGGAATTCTATATGAAT
CCACCTTTTACCGTTTGCTCATTGTCATATTTTTTTTACAAAGAGATACACACTACTTTA
ATTGTCAAGTCAAGATTCTCACTTCCGTCTGCAACGACAAGATTTACTGTACCAAGCAGC
GGAATGATTATATTTGTACACAAGGTGAAATCTCTCAAACATATACAAGCTTTCTTCGCA
ACATCACCCCCATTGCAAAAATGTCAATCATTACCTCCGGCTAACCACAACCTGTCGCCT
CTGCACATTTCCTTTCCCCTCCATTCTCTTCTTCCCCTCTTCCAACAACCCAGGTCCAAA
CTCCTTCATCCACCCCAGAGTCGCACTAGGCACAATGTCCGTAAAGGGCAATAATTCCTC
CATCAAGGCAAAGTACTTTAATGCCGGAGAACTCACATCATACATTGCTCCAATGAGAAC
CATGCTAATCGGAGCCCATACCACATCAAAGCCCTCTCCGACAATAGGCAGCAGGTAGGA
CGCCGATCCAATAAAATCAACGGTCAGAGAAACAATCAATTTTCCAATCATCCCCTCGGG
CAACACGGCATGCGCAAGCGCCTGCGGAGAAGGCCGAGGGCCAACATCATAAATAATCCT
CTGTCCGGTGGTGGTCATTAAAAAGGTTTGATAGGTGGGTTCGGCAATGTGTTGAATGCG
TGTCCTTCCATCACGGGTGGAAAAGTACAGTCCACTTCCCAGTGCTCCGACAATGGCAGC
GGTGGAGAGCAAGAGTAGAAACAACGGGAGAAAGATGGGCATGCCGACAATGAGTAAACC
CACAAGAATGGGAGCGGCGACTACCCCCACGGCCGTCAGTGGCACACCGGGAAGAAGCAG
CAATTTCAAAGCCGGCAGTTTCTTGGGCACGTCGACGATACCGTCGACTAACCCCTTGGT
CGCTCCTCCCGTGGTGTCGGTGACGATGTCCATGACATTGAACCACCCGTCGAACAAGCG
GATCAAGGCGGCGATTTCCGGGCGATAGGGGCCCTCGAGACGGAGTTTGAGTCGCAAGGT
GGGTTTGTCGACGGCGCTGTTGGAAATGGCCGACGGCGAGGAGCGCAGGGCGGAATCTCC
GGCTGCCGAGGCGGTGTTGGTGTCATTGTCCAGGTTGAGAATGAGCCACTGCGTCTCGTT
GACTCGCAGAGTTTTGTTGACGAGGCACTTGGAAGAGAGGTTCTTGGAGGGGTCGGCGTA
GGTCAGCGTGAAGGTGAGCTCGGCGTCGAAGAGGGTGGGAAGCGGGGCCGACACGACGAG
CTGGTTGGGCAGCGCGGCGTTGGCGTCGCTGTTGGGAGCGCCGAACTTGAACGAGTTGGC
GTGGTCTCTGTGCTTGGCGGCGGGAGGGCCGGTGCTCACCACGTTGGACGCGAACCGGCC
GCGATCCGTGTAGGACAGCGTCACGGAGGTGGGCACGTCGGTGGCCGCGTAGGGAAGGTC
GTACGCCGAGAGAATCGTGGCGACCAGCCGACCGTTGCCGGTGGGAGCCGACATTATCGC
TTTTGCGACCTTGGCGGTGGCGCGGAGGGGGTCCATTTGCGTGGCGCTGTTGCTGTAGCT
GGGATTGGGTGCCATGGTCTCCTTGTTATGCCTTTTCTAATTAGTGCCTTCGGACTTCCT
CGACAATTCGATTCATGCGGAATGTGTCGTCGCAGTGGCCGGATACGATACTCGAAAGCT
GGTTGCGCTGTGGGATGGAGATGGAGCCGCGCATTCGTCGACGACATCATCCAAAATCCT
CATCACGTCTCATCATCACAGTGAGGACAGCACAGTGATTAAATATTTGTTTGTCAAAAC
AGAGAAGTATGTTTTGCAAGACGTTGCAAAAAATCTCAAGGGATCATTACATCGTCACAT
AAAAGTCGATTAGCCTACATCGTGTTATGTCTTGTGTGCTGCGTGGAGTCTCTATAAAAA
AATCGTTATCGATGATCCCACGTGGATGCGAATTTTGTTGGTGGTGAGGCTTAACAAGGA
CAGTCAATGTCAAAACGACATGGTGAGGAGGTGAGAAAATTATCGTTCTCTTCGTGTCCT
CATCGGGCAAACGTACCTAGGCAGTACCAATTTCCTTTCTAGGAATAAAAGCTTCTCATC
TATCATGCTCTTTTAGACTGAATACTTTAAATTTTAACAGTGAGAGTAGAAAGTATCCAA
GATCGTTGTTACTTGTAACGCCGATCGAAAAAACATCCGAAGAAAGAAAAAAATAGTAGC
ACACAAGGTAGTACAATACAATATTGTACCATACCTCCTAACAAGAATATAATAAAAGAA
TACAATACCTCCTATATCGTAAAAATTCATACATACGGCAAGATCACAACTACTTGTAGT
CGTAAAGGTGTATCCTTCGAGGCAATATCCCTAAGGAAAATTGAGGAAGGAAAAGGGTCT
TACGAGTGCGTAAGTTGAAATTGGCGGACGAATGGGTTCTTCTGTGCATCATACAACAGC
ACTCGGAACTCCATCTTTTACGACTAAAAAATAAAAAAAGGGGGGTGATGGCTGAGACGA
GGCAGCCTGACCGAGGCTCGCTTGGAGAACGACACAAACTTCTTGGTTGCTCGTAGAAAA
AACGTTTGATTCACGTCGCCGAACATGATTACAATACACCAGACAACACCACACTATACT
ATCATCACACTATTTTGTTCCTCGTCCAATCCATCCCCTTGAATCTCTTACCTTGCATCA
GAAGACACAACGAGAGGAGCTTTACCGGACAAGCAGGAACAACTTTATACAAGCGAATAC
TACCCAAACAGAATGCAATCAAACTGAGAAGAAAATTGAAACAGATTTATATCCTTGCCA
TCAATCATGGACGCTGAATACGGATGGGCCAACCTCATGCCAAGTGATTGGCTTGTCTCC
AAAACATTTCCCTTCATTACAATCCATGATCTCCGTTCCCTACGCGCTGTAAATACAAAT
CTGAAAAGCTCAATCGACTTGTTTGTTGACTCTTTGCCTGGTAATTTTCAAGCCATTTTC
GGAATGCGCGCCTTCTCTGTCCTTGCATCTTATCTTTCCATGAACGACTTCTGCAACCTA
AATGTCGTGAGCAAGGGGTGTCGTTTCTCAGTTCGGGTATACTCGACATCTCTTCCCCGC
GATGTCCGAGCCCTTGTGTCAGCATGGTGTGAAGAACATCCTTCTGCACTTCTCATATAT
AGTCTTCAGTGTTTCCAGCCGGAGCGACCAGAGCTTGTACTTTATCATCCACCGTTTCTC
AAGCTCTCTCTTGGGCCGATGACGTTCGACAAAGGAAAAATGAAACTGAAGGGACAGCCA
CTTGAAGAAATTCGAGTCAACAATTTTCCACCACTTAATCTGGGTAGGACGAAGCCTTTC
GTGTGCGAAACCAATGATTCCGGATCGGAGATATTTTATTGTGGAGGCGAGTCTTTCGTG
GAAGGCTACCATGACGAGACCTGGCTCTCACCAATTCATGTAAACCATGCCTACTCTGCG
ACATCTGGGTTGTTTGATACGAAGACTGGATTGTGGCGTGAGCTACCTCCGATGCCAGAG
CCGCGGAGTGGTGGTGTCGCTTGCAGGATTGGTCGAAGAGTCCTCATCTTCGGAGGAATC
AAGCCATTGATGCATATGTTCGGAGTAAATTTACACGTTAGGCCAGCGTCTGACTTTGTG
TTTGTGTTTGATCTTGACGAAGAACGTTGGATAACTGACCATGGCTTTGAAGATTTCCAG
GGTGGAAACGATGAGCATGAATGTCAAGCGGCAGTAGCTGTGGACACTGACAAAGTCGTC
ATTATTAGGAGACAACAGGTATTGTTGTTGAATACGAAAAGTAAGGAGTGGAATCAACTT
CCACACCTACCAATGCGAGTTGGCGCAGTCATCGCTTGCCACACTGTCACGTATACTGGT
CTTCTTGGGGCGGCTCTTATAGCAGTGGGGAAAAGATCATGGGCAAAACTTGTGATTTTG
TATGACGGAGGAGGAAATGTGGAAGGGACACAATGGGAGCTAGAGCCTGATTTGCGAGCT
TTGGGTTTAAAGATGATGCGCTTTCACAGGAATACTGTTCAGGTATTCTCTGGTAATTCG
TGGGAATGGATGGCAAGTGACGACATTACTCGACATTCGTTTTATGAGGGGCATTTGTTC
ACTATGCTTTCTAATCAACTTCCAGCAGTTGGATTCGTCAAGTACACTCTGAATTAATAT
AGAGCACAAGCTTTGCAATGTCATTTTGTATTATTGAGTGTTCTGTGATCTTTTGTATGA
AACTTGTACCTAAAACAGACAGCATTAGGCGTGTTGTGTGCTGAACTCTTCAATAATCAT
AACCTAAGATCCTCCTTGAGTTCATCTCATACTCATTCCCCCTCAAGAATTGAATAAATC
ACAATTATGTATGGATTCATTTGGAAGAATTTCTTTACCACAAAAACAACGGAACTTGAC
TCTTTCTAAAGCACCTTTGGATTAAACTTTGGCATAACAAAAAAGTGGCACAAATAGTCC
ATGTTCTAAATGAAAAAAGTTATTCAACAATAAATATCTCTCATTTTAATATAATGAGAA
TTGGTACAATCCAAGAATGTGTATGAGCAATTTGATATAAATTGCCAAGAGAGAGAGAGA
AAAGAAGTCAGAGTAAACAGATAGCCCAATGTGTTATTACCTTGCCATGTGACACATAAT
CCATAAAAGACAAGAATAGCAACATAAACATAAACATTAATCAAATATCAACATCAGCAA
AAACATGCATGTTGACATCAACAAAACAAACATGTCACCATTATAATAAATGTCAATAAC
ACCACCATCACCCCTGTTATTCTCAACACTAACACCAACAATAAAACAATGCCCACAAAA
CCAATGACATCAATTAACACACTTTTGCAATATCCTCAACCTCAATGACATCAATGGCAT
CAACAATAACAAAGTCATCACCATGAACACCACCACCATCATTATTGCCATTGTCACTTT
CATCATAATTATAATCATAATCATCATATCACCAACAAAATCAACATCAACATCAAATAC
AATCAGAGCAACATCATCATCAACAGGACACAATTATTTCAACTTTAAACTCACTTTTTG
CCCTTTTCCTTTGTAAATTTTGTGTGAGAAGTCTGGCTTCAGCATGCTGTTACCTTTAGA
AGTATCATTTACTTTTTTGAAACGTTCCACAAGTAACTTCTAATCAGGATTGAAATCGAC
TTACCCAGATTCTACACCATGGCAATCTTCTGCTTGGTTGATACAAAAATCATTGATGCC
TTGACAATGTTGGGCAAGACGGGCATCCCTTCTTGACAGTAGTTTTCAATCTCTGTGTGA
GACATCTGATTTTATTTGGACAACCAAACTGTGTTGGATATTGTTAGTAACACCTACCTT
CTAAACTCTCACGACTTCACAGGACTCAAGATGTTGTCAGGAAAGGATCTATGCAATGCG
ACCGGATGCCTGTTGAGTGGCATCAATGATGCTTTCAACAAAACATATTGATTCACTTCA
TTTTGCATTTGAAGGCATGACTACAAGATACCATTATTATTATCCCTCTTCTCACCAAAC
TACAATGAACACTCACAGTCATGTCTCACTTTTGTTGGGATGTGACTTGTTGTTCAGTGA
GGGACATCAATAAAAGTACAATCAAGGTAATCTTGCGACACTCTTTGAGCATCAATAGTA
TCACTGATTATGAGATCAACAAAAGAATGACATTGGAGTATCATGAATGATTTTGGAGGC
TTGGTTTTAAATGCAGAGTCTCTTATAGAAATTCAAAAGACCAGATGAAGCAAAATGTTG
AACACCAAGATCAGTTGGAGCATCAATTCCTTCTTGAGAAATGAGCTGAAAACACTCTTG
TCTAAGATTGACATATGCCAAGAATCTGCTTATGTGCATAACCTTCATGAGCTTCCATCT
GAAACCTCCAATGGACTTCTTCACTTTGTGCAATACAAAGGAAGCACAGAGGTCATTAGA
CATCAGTTTCTGAGAAACAATATTCAAAAGACATTTTCTTTCTTTGGAAACACCCATATC
CATTATAGGTGTTTCTTAGCAAAAAAAATCCAAGGGAAGAAAATGGGATAGTTTCTGCTG
GCAGCCCAGGGAAAAAGGATTTGTCATGCAACTGCCCCAAAACACTTCCAATCCCACCCA
GGATCAAATTTGTTTGGTGATGCATGCTACATTTAGTGCACCATGCATTCTCTTTTACAG
TAATGCAAATCTCATAAAAAAGTATATTTCCAATCTTTTATCTTTGATCAGTCTTTCCAC
TCCAACTCCTACCTAAATTCGGCTTAGGTCAAAGATTATTCGCCTATATAAAAATTCTGT
TAAAACAGGCATTGCATCTTTGTCTAGTCATGATGCAAATGATAATCACACTAATGAAGA
CAGTAACAGTGACACAAAAATAAACGAGACCAAAGAAGCCAATCAAGTCAACAATTTTAT
TGTTGTAACAAGTCTGACTGACTCATGTCAAATCTTTGCAACACAAGTTAGCAAAGATGC
AGCAGGCATTGGTCATTGTCAAAGTCAGATTCTTGGTTTTACTATGAGTATTGGGGTACT
GCCAAAAAAGGAGTTTATTTGCATCCAAAATATGGTAAAGTGTCAAGGAGCAGTTAGACG
CTGTATCATATGATTACCAAAGCATTCAGATGTATTCAAGCATATTGTTGCACAACTCAT
GATGGAAGCATGTATTGCTTATTATATTCCACGGAGGGGAAAGAACCAGCCGCAACAAAG
GAGAGCCACACAGGATCACATAGATAAATGAAACTGTTGACAAGTTCAACAAAACAGAGG
CAACCAAAAGTGATCCAAATTCAAACCTTATCCATGTCACATTGTTACTTGTGTATTATC
CATACTCAAATGGGTGTATTCAACGACATTGATTCTTGGTTTATTGACAGAATAGTGGTG
ATTGTAGAGTTGTCACCCAGACAACAAGTGTTGAGAAGTGAGATTGTGCACCTAGAAGCT
AAATTTCCGATCCTTGGTAATCTGGAAAATATGTGTCAGAAGCATGATTTTGATGGCAAA
AAGACAATACATGAACTTACTAGAGCTGAGAGTGCACAGATCAGCTGTCAGATGTGTCCT
TGCCATGTTTTAAGGTCCACAATATTCTTTTCTAAGGCAGCTGCAGAACACCACTCCTTA
GTTTTTAGGTAGCACTGTAAACAATGCACAGTCCACAGCAAATGACTGGTCTCAGCAGCA
TTCTCAGGCAGCATGCCATTCTCATTGAAAAATATCCACACATCATTGACCACAGCAACT
CCTGTGCCAATATACTCATGGAAACATCAATCTTGCATGCCCTCAGGGACAAATTTTAAC
CAGTATGCCAATGCACCCTTTGCAAGGATGTAGAAGTCTTAAACAGTTGTGAGGTCATGC
TGCTATGCTTAGTCTTTGTTCATGGAAGCTTGTTCATGATCATTAGCAGAACATGATAAA
GATAAATGAGCAGCACCGCAATTAACCATACACAACACCACTGCCATAGTGCTCACTCTT
TTGTTCTTGTGTTAGCAAAACAGGCAAATTTTGACAGTGCCAACAAAAATTACTAGCTGG
GGTAGTCAGTTGTCATCAGGTGTTGTCAGTAAGCCTCTTATTCTCAAAAAATAAGCCTTC
TGAAAATAGATGAATAAGCCCATTTTGTTATTCAAAAATTAAGGTTGCTGGAACTGGTCT
ATTTATAATGTATAACAGTTGTAATGTGACTCGATGAACAGAAACTCATAGCAGTCATGA
CTTTGCCAAAAATAGTCTTGTTATCAAAAATCCTACTATATGTAAGCCTATTTTTGATAA
AAGAGGTTGAGGGCACTGCTACCTAGGTTGAAAATTACTTTTTTTGTTACTGTCGCCAAA
ACACCCAAAATATTACTGTCACCTTAATCATGGTAATTTCCCAAGAATTACTGTATTCGC
CCAAGTAATTTGGCAGGAGGAGTCTTGTTGATTATCCTAACCCCAACCCTAAATTGATTT
TAGTTAGACAGTAATTTCACTGCGACAATAACCGCGGTCCCTTCAAAAAAGGCAATATTA
CCCAGTAATCCTAAATTATTGTGGAATTACTGGGTAATTTGCAACCTAGCATGCTACTAT
GAGATTAAGATTAAATTGTGAGTAAAGTGATTGGTCTCAAAAGCATCTCACTACATTAGA
AAGTACGCACTGTGAATATAATTTCCGAAAAATAAGACAATATCCAATAGATAAGACTAT
TTCCAAATCTCGGTAATAGTCTTATTTCTCAGGGATAGTCTTATTTTTTGGTAAAGGCTT
ATTTTTCGGAAGTAAGAGGCATCTCTGCGGCGGAATAGTCCATTTTCACGTTGCTCTTAA
ATATATGCTTATTTCTTGGCAATTGCCTTATTTGTCGGTGAAGGCTTATTTCTCAGAAAC
AGTCTTATTTAAGAAATAAGCCTCCCCCAAGAAATAAGACTATTTTCGAGAAAGAGATGA
CTGAGATTACATTTCCGGGATCAATCATTATTGAACTACAACTAGTTAGGTATAGTGTAT
TCTTTATAAATAGACAAGTTACCTCAACCTCAATCAGCCTTTTCTGAGAAATATGCCATT
TTTGAGAAATAAGCGTAAATTCAAGCTCTAGGTGAACCAGTAATATTCCTACCTTGTGAT
CCCTCCTATTCTTGAAAAATAAGCCTTCTGCAAAAAATTGACTATTGCCAAGAAATAAGA
CAATTTTCAAGGTTCAGAAATAGTCTTATTTCTCACCAATAGTTTTATTTAATGTTGAAA
ATTAATTACAAGGGAGTTCATACTGGAAAGAGTGATTTGACCAGTTATTTTAATTGTAAT
TACTATAAATAATATATTTCCCTCAACCTCATAGTCTTATTTCTCAAAGATTGTCTTACT
TGTCAAAAGAAATTCTGAAGGTAATTAGTGAGTTTCTAATAGGCCTTAATTCTATAATTA
ATTAAGTAGCATGTTTCCCTGAACCTCATTTTTGAATCCCAAAAATAGTCCGAGTTTTCC
CTGACAGTCATATTTTCACAGAAGGCTAACTCTTGAAAATAAAGGCTTGTCTGCATAGGA
AAAATACTAGTTCACAGAAAAGTCAAATTTGTACTTATTTCTTGATTGTAGACTTATTTC
TTGAATTTTTTATTATTTTTGGACAAGGCTCATTTCTAGAAAGTCTTATTAATTGGTCTT
TAAGAAATAAGCTTTTTTTGAAATAAGACTATTTTTCAGAGAGACCCAGTTGGTAAAAAA
TGTGCTCCTGCGGGAAACAGTCACCTCCATGATATTCGTTGTCATGTTGCATGCACCCAG
CTGACAAGTTCCACCACACCACCACCTTTTATAATCAAATGATGCCCTGTTTGACTCCAA
AAAGTGGAGCATTGTATTCAAAGCAAACTTTTGCAAACATTCTTTAACAAGAAAATTGCC
TTCAAATGTACCAGCGTTGCCTACAATGAAAAGATCAGGCAATCCAATGACTCTGACTAC
CTATGGGAAACTTTCAGGAAAACTGGGTCATTTCCATTGCCAAGTATTATGTAGGAAAGG
CACAAGACCTCTACAGCAAGGGTAAGTCCAATGTAATGATAACTCTCGCAAAACAATAAG
GTTACAGGAACTGGTCTACTTATAGTATATAACAGTTGTAATGTGACTCGATGAACAAGT
CATGACTTTCCCAAAAATAGACGCATTTCTCTAATAAAGCTTATTTATCGAATATCATGT
TATAAATAAGCCTGTTTTTGAGAAACAAGCCCTTTCTGAGAAATTAGCCAACTTTTGAGA
AATATAAGCATATACTCGAGCTCTACGTGAACCAGTACTATTCCTACATTGTGATACCTC
CTAATGTTGAAAATTAAGCCTTCTGTGAAAAATTGACTATTGCCAAGATATAAGACGATT
TTCAAGATTCAGAAATAGTCTTATTTCTTGACAATAGTTTTATTTATATGTTGAAAATGT
ATTACGAAGGAGTTTTTGAATGGAAAGAGTGATGTGACCGGTTACTTTGATTTGAATTAC
TATAAAAAGTATGCTTCCCTCAACCTCAATATTTCTACCCCAACATTTACCTTCTCCTCA
AGTTAAAGATGAGATTCAAGAGGAGGAGTCCTATTATATTTCCAAGAACCGTATTTGGAC
AAGGAGGAGTTTGATGCTGAGTCTATTGATTTGTCCGATTTCAAAGAAGAAGACAAGGAT
GAATTTCAAGCTCTCAAGAAGACACCCACAAAGCCATCATAGCATCAAAGAAGCCAGCCG
TTTGTGCACACACTAGCACCAGAAAAAACAGAGATGTGACTTGAAGGATAGAGAACACCT
CCATTGCTTCTAGTGCTAACTACTCTAGCACCTATGCTTTCCCTTCAAGCAAACATTGTG
AGAAGGATGGAGCCAAGGGGAATGTGCACATTGAGTTCCAGACTGTCAGCCTCTCCACAA
CATACCTCAGGCTTGCAAAAGTCTTGCCCAGTGGGATGAAAAATTCCCCCCAACCCCTTT
TTAAGTTCTTGTGCTATTTTCACTTCTGTCTGAGTTAAAAGATTGCTAGGGATGTAGTGA
CATGCAAAGTAATGATGTGTTTGCTGTAACAAAACAATGCACTTTGTATTGTTTTGATAT
AGTTGGCCATCGTTTATTCGAAAAAGCTGCCATTATGTTTTTTTATGAGAAAATCACTAT
TTAGGGCATTGTGTCAACAACACAGCCTGTTCAAAGTGCGGCTTTGTACTCATGTGATTG
TGCTTTTCCATTTTTTGAATGAGAAGGAAGCAAAATATGATTTTGTTTGACCATCAGGGT
TGTATGTTTTCTGGTGTATGTTATATCTTAATTGATTATGTCTCAAAAATTTGGGGGTCA
TTCTTTATTTATATGGTAAAAAGTTAGTACTTCACAAATGTTTTTCGCGTCATTTTACAG
TGTTGTTACATGCCTGATTTTTTTACAATTACTTGAAGTTTTTTGTTATAGTAATAGTTT
TCATTATGATGAATTGTAGTGGAAAAGTGTGTGATTGTTATATCATGGTTTTCATCGTAA
ATTATGTCAGTGACCATAATAACTGTATGCTTTGTGACCAAGGTATTCTCACTCAACAAC
ATCCTGTTGACCTCATAAGACAAGGACGTTGATTTTGACTACATGCTTTGTGTCAAAAGC
AAACTGCCTTGTCAAAGCGATATTATCTTCAGAAGTCAGAGGACAATGGTAATGAAAATG
CAACAATGACATTTTGTCTAAGAACATTGGGACTCTACCATTTAAGTTGACTGCACATAA
TTTCCTTCTAAATAAATGTTTTGTGGCAAATGATGTTGCGTTTCTTGCTGGCATTTTGGT
TGGAGGGTGCCATACAAACTTATTCAAAAGACAAACAATGAAGTTGCATATCAGGGCATT
GGCCAGAATTACGATTTTGCTTAGTAATCAGTTACATGTGAGTCAAAATTAATTTAGCCA
TAATTTAGGGCACTGCTTAGAGTCACTCCATTATCACACTCTTTTCACACTTAATTCAGT
AGTCTATCATTTTTCACAGCAGTGGCACTGTTTGTGACATCTTCTATTTCAGTAGAAGTG
TTTTGTGGCAATGGCTGTTGTGTGTTCCTCTTGGCACTTCATCTGGAGTTTCAGGACACT
CAACAGTTGTGGTCATAGTATTTTGCTTAGTCATAACTGATCAACTTACATGAACCCCAT
GTTGTAAGTGGCTTACTCAACAGCTGCATTGATTTCTTTTTGGCTCTCACTATATTGTAA
CACTTACAACAGGGTGTGATTTTCACTCTTAGGGATAGCAAATATCAGTTGTCAGTTTTT
CTTTTTCATAATGGAAACACCAGCTTCAATGGTATGATGTCACCGTTGGCAACTTGAGTA
CAAGCTGAAGACCTTTTGTGTGACTGTTACAGTAGCAAAGTGAGTAGATGTCTCATGAGT
ATGTTTCTGATCAGGCATCATGGATATTTTTGCGCTAACTATACTAACCCCATGCCATGA
CACCTGATTTATACAAAATTGGTTCTTGTCATTGGAGTCCTGCATTTCAATGTTGTAGCA
AAGTGAATAGACATCTCGTGGGTAAGTTTCTGATTGGGTGCTATCATTAATTTTTCACTA
ACTATACTACCCCCTTGACATGACAACTGATTTACGCAAATTTGTTTTTTGATCTTACAA
TGCTGCACTTCAAGGGGGTCTAGTGTAGGAGGAGTCTGTGGGGATGTTGCAGTTGCAGTG
TCCACACCACATATTTCTATCTTGTAATGATATGTTTGCTGTGAGTGGAAAGTTGTGAGT
TCTTTCTATTGCTGTAGCAGTTCCAGTTGCAATATTATTGACAGTGCACCTGCCACAATA
GTGGCTCATTTGGTTGCAGCAAAAATTGTGGGTGCTGTGGTAATATCATTGGCTTCTGTT
GGGAAAGTCATGAATTGAAATATTTTTCCTTTTTAATTGATTAATATGATTGTTTTTTTA
TTACACTGGCAGACAGTTCCTTGATTTTGGTCCCATAATTTTTGGATGTGTATCCAAATT
TTCAGGGGCCTATCCAAGTTATGAGAAAACACTTTTCCCACAACTTTTCTGAACTCAAAA
CATTTTATATTCACAAACGTTTTTGGAATTTGCAGACTGCACCAACAATCTTATTATATT
CTTGTAATTCTGGACATTGGCTGGAATAACGAGATAAATTGTTACAGATCTAGATAGTTT
GCTTGTAATTCTGGCCACCGGCCGGAATTACAAGATTGTTGAAAATCTTGGTATGTTGCT
CTCAATTTGGGCCACCAGCTGGAATTATGAGATAACTTGATCAACAACATGTGAAATATC
CTTTTCATGAGATGCATTCCATACAAAACATTTATTGAATATCTTTATTTTCACAACCAG
AATGGACTCCCCTCTTCAGGAAAATTGGATGTTGTGAGTATGGGGGCAGTTATATATGTT
AGCCCTCATAGTGGCACTGGCCCAGTGCTGGAACTGGGACCAATTTATTGCCCCGTTTCA
GAACTGGGACATTGACATCCCCATGTTGGCACTGTGCCAATACGGGGTGCCCAGAGCTGG
AACTGGGACCAAAAAAGTTTGTTTGTCATGCCCAATTCCAGCAGTGGGCATCCAGTGCTG
GAACTGGGCCTGAGCTTTGGAACCCCAAATTGGCACCCACCCCATATTGGCACGGGGTCC
TGTTCCAATAGTACCCCATCCTATGCCCTTTGATGGAATCGACCATGGTTTGCTGCTGGG
GCAATATGTTTTTGAGTGGGCTAGACTGGCCGGTTGTTTTCTTGACTATATCACAATTGC
AAAGGCTGCCGCAGATCCTCTATATGGAAGGAAATCCTTAAGGCCTTAGACGAAATCAAA
CATGGTTCAATGATTGGCAATATTTCTTAAGCGAGCTTAAATGGTATCAACTGAGAGTAT
TAATTTATTGCAAATTGTCATTTTGTTCATATAACTCACAATCAAAGGCAGATTACGGAC
GGTCATTTTGTTAACTAAATTGACCCCTACCGTATAAATCAGTGTTTAGGTAAATAAAAT
GTCAAAAGATACATTAAAATAGTAACTTATAATACGCTCAAGTTAGCTCGTCGTCCGTGT
TATTTTTTGGTATCTTTGCTTATTTACTTTGGTAGGGGGGTACTACTTTTTTGCCCTTCG
CACCAATGGTTTTGTTACGAGACAGTTTGATGTGATGTGCCGTGGACATGCCCATGATGT
GTGGTGTGTTTTGCTACCATTGGGCATAACTCCACCGCTAGAAGGAGCTATGGGAAGCTA
CACATATGGACATGTTGCTGACATTAAGTAGAATCTATTTTTGTATGTTAGCATTGTCAG
GGTGTCCATACAGGAGAAAAGAACAAATGTCAAGAATTGGACTCCCAACGGACTTATAAC
GTGAATGACCTAAACACCAATTTATACGGTAGGGCTATTACTCGTGCAAACCATTGCTAT
TTATTAGACTACCTCAGAAAAAATCAAGGTTCTTGCTACTCTTACACTACACTCTACCCT
ACCTTGATCAAGACATGTCCCCACATTGGCACTCCAGGTCAAGTTTCACAATGGGTGTCA
GCATGGGGGCGTCAGAGTCCCAGTTCCAGCATGGGGCAAAAATCGGTCCCAGTTTCAGCT
CGGGTCCAGTGCCAATTTGGGGTCCAACATATAGAGCCCAGTGACTTAGTCATACAAAAT
TACCACATTTCGTATGACTAAGCAATTTTGTCGCAGTTTGGTGTTAGTTTTGTGTTTCAA
ATGATGCCATTTTCAAGAAAAGGTATCCATTTGATTTCAAAACAAACCTGATTTCGTCAT
ATAAAATCAGAAAAAATCTTATCAAAGTAAAAAATGAAAAATTGCATGCCAACATTAGGT
GACACAAACGTTACCAAATAAAAAACCAAAAGGGGGAATCACACTATGGACCATGAAATA
AATAAAAAATTGCATGATTTCACTAGGTGGCATGAACTTTATGGACAAAAATAACCAAAA
CCAAAACCTCAACGTGGACAGTATGTACCGAGAGGTAGCAGTGTACCACTGAGCCTGGGC
CCCATGATTTTCACACATTATAAATGCAAACATTAATTTGTAAGGATAATTACTCTCTAT
AACTTTGTGATAATATCATAAAATGACATTTGACCCAGAAAATATGTCAGTGCGCCCCCT
GTTCATGGACCGATACACATGTGCTCCAGTACCTCAAGCACAGGGGCAAAATGTGGACGG
AACAATGTGTTTTTGAATTTGAGCTGATCTGGGATATATATAGAGGATAGCTTAGAGAGA
CATACAATGTAAGTAAAGAGTACAGAGCACTCACTAACAGAGCTTGGATTTGAATCTCAT
TTCAAATTTCAATTTGATAGAAAAAGGTCAACATAAATAATGCAACCTCCTTGCTTGCCA
CATCCATGACCTAAGCCACTGGAGGTAAAAAACATTAAATACTGTTTGTTGGTAAACCTG
ATAAACTTTGTTGGCATTGGTAACTTGTGAGCTTATTGTTTATTGATCACAATGAACAAA
TGAGGATGGAAGGGGAATGCAATCCCTTTCATCCTAAAACGAAAAAATTTGATTTTGTGT
AGGTTTCTACACCATACTGGTATGTATATACCCTTCTCTTGAAGGGTGTTCTCTCCAGGG
TATTATCCTGTTGCTTAGATCCAAAGATATGGATCTTTTCCCTTGTCAGGATCCTTTCTC
ACTTGGGAGGTTAGGATGAGTCCTTACTTGGGGTTTTTATATTTGGTACTTAAGGGTTCT
AAATAAGGTAGGTACTTGGCCTATGTCACTTGCCCCCACAAATGGAGGATCGGGCCAACT
GGAAGAGAGGAAAAAAAACCTACATGAGGTAAAACATATCCATGTCTCTAATATAACGTA
GTGTAACAAACTAAAAAGTCTGTGACTGTGTGGTAAAGTATAAGTGTAAATACAGGAGAG
AAAGATCTGGGGTTGTGCAATTTCCTTTACTGTTAATGGGTAAATTACATCTTTGTCGCT
GTGATTGGCATACACCATATTGATATTTTCCTGGTGATCACAAGTGCTTTCTACACTTAT
TGCATGCTCAGTGTAGTGACACCAGCATTTTGTGAACGCCATCCAATTAGCATTGTCATC
TTGGATTGGACCTGAGTCTAGCCTAGAGATGGCATCAGCAACAGTATTATGGATGCCTTT
GATGTGCACAATTTTGGGACCATACTCTCCAAGTAATAATCTCCACCGATACACACAGTC
TGAAGTTAGTCCAAGGGCATCTTGGATTATGTTTTTATGTTCTGTGTAGACCTTGATTGT
TCGTCCCCACATCATGCCTTTGAACTCCTTAAGTGTCTCCACTATGACCAGTCGTTCAAT
TTCAGTCACACTGTATTTTTGTTACCTTACAGACAATTTTCGGCTGAAAAATGCAAGGGG
CCGATTACCTTGAGTAATCACTGAGCCAAGTTGTTTAGACAAGGCATCAGTGAATATTTC
AAATTCTTTTGAAAAATCAGGGTAGGGAAATAAACTACATCTTTTGCTATAGTAGCTTTC
ACTTTGTCAAATGCTGGTTTGTGTACCTCATCCCAATAGCAAGGTTTCTTTTTAGTTTTT
GTGGCTTTGGTGACTTTGGTATGACCACACTCTCCTACTAAAGACTTGAGTGGGGCAAGT
ATTTCACTACATCTTGCCCAAAGATCTCTATAGTACTGGACCATGCCCAGAAACCTACGG
AGGTCTTTGACTTGTTTTAGCGGTGTAATTGCAAGTATCACCTGCACTTTGCTTGGCTGT
GGCTTTATGCCTGTTCTGGTTAGGATATAACCTAAATACACTCTTTCAATAGCGCAGAAT
TTCGATTTTGGGGCATTGACTCGGAAGCCGGCTTCTTGCAACCTGGATAGTACTAACCTT
AAATGTTCTAGGTGGCCATCCAGACTTGCCCTGGTGATGCAAAGCAAATCATCCAGATAC
TTTCTCCCAAACTCTAAGGCTACCATTAGCTCTGACAATTTTGCCTGAAAGATGTCGGGA
GAACCTGCAATCCCCATTGGAAATCTGAGATATGAATACTTTCCCCATGGGAAAATGATG
GTGAAGATTTTGGATGCATCAGGATCCAATCTTATGGTATAGTAACCCATGTTGAAATCA
AGGGCTGTGGCAAAAGTAAATCCTTCTAACTTTTGCAAAACTGTACTGACTTTTTGTAAT
GGAAACGGTTTTCTAACTAGCCGTTTATTTACTTCCCTAAAATCAGAGATAAACCGTATC
GTTTTATCTTTTTTGGTATTATGAATGTGAGTGACGCCCATTCTGATGCAGGCTGAAACT
CTAACACCCCCAGTTCACAGAGTCTATTTAACTCTTTGATTTTGGTCTCTTTGTGTAATC
TTGGAACTAGGAATGGTCGGCCATGGTATGGCTTAGCGCCTTCCTTCAGTTCTAGGGAGA
TGGGATCTGTGTTCCAATGACCTAGTGTTCCATCAAAGAGTTCCTCACATTCTGTGAGTA
GCTCTAGAAACTAATTTTGATCTTGAAGACTAAGGTGAGTACAGTTGGTGCTAACAATTG
ATCGGAGGTCTGCCTTTTTGTATTTTGCACCTAGGATATGGACCACTTGCTGTGTTGCTT
CTTGTGTACTACTGGATTCATGTGCCAAATGCTGCTGTTCACAGCCCAGGCTTTTTCCAT
TTTTGACTTAGTCAGACTATTGACATCTCTCATCAGCAAAATGATTTCATCAATTATTAT
TTCTTTTGTTCGAAAATCTAGAACAATTCCTAACTCTTCCATTGTATTACAACCAAGAAT
GAGGTCATACATTGGCTTAGTCATTTTTTTCTTGTCATACTCTACAACGTCTGGTGTTAC
CAGATACTCCTTGCTGGTTGAGTAATCAAAAATCTTATGTTGACTTCAGTCCTTCCTTTA
GCGAGGAAGTCAAGTAGGGGAAATGCATGGATGTTCCCTTTTCATGGAACATCAAGTCTC
CATCAGATCCACCATCTAGAAGGATCTTAAGGACTTTGTTACTTGGGCAACTTCTCCCAG
AGTGTCCGTGCCTCTGTTCAGATTGATTTTCAGTTGCTAACTGGTACCTTGCTTTGACAA
CAACAGCAGTGACTCTTCCTTCTATTGGACTTGTGGAGGAAGTAGTCGCACTATTGAGAA
AGGTATCCAATATTTTGGAGTCTGACAGTTCCGCAATTATCGCACTCTGTGTATTACTTT
CGATTTTTGATGGAAGATTTTATCAATCTTGCTCTAGCATGTTATGATAAACAATTTGAT
TATTTAAAATTGAATGTGCAGTTGTTTTGTTAAGACTCTTAAAGTCTTGAATACTTTCTG
TATTTATATTATTATTCGAATTATTTTTTGAATTCGAGTCGGTAGTTTTGCACGGATTGA
GGTAAGTATGACTTTCATGTTTATTACTCTTATGTTTCTGATGACATATACTTAATTCCC
CAGTACTGCTGTACCCAGTTCTTCAGGATGAATTGGAGTCATCTCTGTCACTTTCATGAT
GGCGCTTGCATTTCTTCTGCTAACTCTTGAGTTTCTTATTAGACTTCTCACTCTTCTCAC
TCTTCACGGAAAGCTGTTCATAGGCACTATTATTGCGATGAGAAGCCTCAGGACCATGCA
AGAAGGTCCACGTGGCTTTCTTCCCGCAAAGTCTTTCTTAGGGGTACCATCCTTCACATA
CTTGCGGCACTCCTGTGTATTATGGGTCATGTGCACGCCGCCATGATTTTTCCACAAAAT
GCAGTGCTTCACATTTGTGGTACGCTTCTTAGGGATTCGATCCTTAAATGAAACCATCTT
CTTCGTGGAGGAGTCTCCGGACTTTGCAGAAATCTTGTGCCCTTCACAATCCTTGTTGGT
CGGATAAGCCTTCTCAATTTGCTCAAGGGCTTTCAAGAGCTTCCAAACACTTTGGGTACT
GAAGCCCCACTAAGTTTGTATCCGTCTTGCCAATTCCATCGGACCATATGGAGAATATGA
CTTGCTAGATCAGCGTCATCAAAAAGATTCACTGCAGTGGTGAGTTTGGCGGCATGGTTG
GAGTAGTACAAACCACGGGCGGTTTACTCCATCCTGAGTTCCTCTCATGGCTTTTAAGTC
CATCAGGGACTGCCTTTGAGGTGCTCATCCTCTTTAATACGTCACCTAGGCATGCACCAA
TGAAGAGAGCTTTGAAGAAGCTCTTAGGTGTACGGCTGACTCGACGTAGTTGCGCTTTGC
AAACTCTTGTGCTTACGTAGCTGACGAAGGGTCTGCTATCGGAATGGAGTGGAAGTGACC
TAAGCCGTTTGGAGGTAAAAAATATTAAATGCCGTTTTTGTAAGTAAACCTGATACAACT
TTGATGGTGTTTATTGATTACACTGGACAAATGAGGATGGAAGGGGAATGCAATCCCTTT
CATCCTAAAATGAAACAATTGGATTTTGTGTAGGCTTCTACACCATCCTGGTATGTGTAT
ACCCTTCTCTTTAGGGTGTTCTCTCCAGGGGTATTCTCCTGTCACTAGATATGGATCTTT
GCCTTTGCCCTTGTCAGGATCCTTTCTCACTTGGGAGGTTAGGAAGAGTTCTTACTTGGG
AGTTTTATGTTTGGTACTTAAGGCTACTAATTAAGGTAGGTACTTGGCCTATGTCAATCC
ATCACCAATCACCAATCATCAAATGACAAACACACAGCCCATGGGATCGTGTCAACTAAT
TGACCAGAAATGGTCACCAGTTTTGCAGGTTAGACCATTCAATAAATCCGTATATGTTCC
ATCTATATTCTGAAGCTAAGCACCTGTGTTTTTCCATCTCTAGTGACCACTTAGTACTTC
TCCCAGAAGGTACCCATAGTATACATTGTGACAGGCTACCTCTATTAACTGTCCAACAGC
ATGTGCAGGATTCGACACAAGTTAATTAACATGTGCAGGATCCTGCACAAGTTAACTAAA
ATGACCTCGTTTCATCATGTTCTGGTCAGTTTCGTGACATTCTGATGCATCAGCTGAATT
CCTCACAAAAAATGGCCCTAGAGACCACCATAACAACTACAATTACTTTATCACCCATCT
AGCACAGCCATCTTGTCATCTCTAGCACAGCCATCATATCCTTAGTTTCACATGTCCTGG
ACGTGTCTTTGGACGTGTCCTGTGTCGTTAATTTCTCCAGGAAAACGTTTTTTTGTGGAC
ACGAGGACATATGTCAGTGTTGAGTCCCATGTCCGCCCTGTCGGAGAGCGAAACGCGGGG
TTTTATGTCTTGCAGGACTCAGACAAGACAGGATACCGGAGCGCACCAAGATAGTCACCC
AAGACAGTCCAAGTGACGTCATAGTCGAATCTAAGTCATAAAATCAAGAACTAAAAAGAC
TCTACTAGCTGTTGACTGTGTACGAGGCTAAAAGACTTCCAACATACTTTGAAGTAACTT
GAGGAAGTTACGAGCCCAATGAGAAATCGAAAATGAGTGATAACAGCTTAAGCAAGATCC
TGTATTGGGACAGAAAGGCGGAGAGTTTTGGTGTGTGCATCAGCAAGATTGAAGCGTACG
CAGAGTTCATGGGTGTGGGGGATGCATTGGATCCCGTGTTGATGGCAAACTGTCCAACCA
AGTCAGAGTTCGCAGTACTGGACGTGACGGATCCCGCGAACGCGACTCTTATTGACTTGT
ACAAGGCAAATAAGAAGCTGTGTGCAATAATCGCGTTGGGTCAGGGAAAGAGTCACGGTA
TTGCCTTGCTGGGAAAGACGAAGAGCGATGACTTTCCCAATGGACTCGCACATGAATTCG
TTGCAAAGGCCAAGAAGGCGAATAAGCCCTTGGACGCTGGTGCCATGATTGAGTTGGAAG
CTGAGCTTGATAAGCTTTAGTTGAAAAGCGCGAGGGATTTTTATAATGACGTGGTCGGAG
TACTCGACAAGTACGAGGTCACAAAGACTGACCAGGAGCTGTGCATGTTGATGGCGTGCA
AGAACAACGACACGTCATACGCAAGATTGATCTTGGACGAGTTGAAATCTTCGAGTCCAG
ATTTCAACGGGCTGGGCAACAGCGTCTCAGAGATACAAAGGCTCACAAAAAGCAGGAGTA
AGAGGAGTACCGGAGAGAAAGAGGTACACCTTGCATCCGTTGAGGGTGATGGAACGTTCA
AGGGAAAGTGCAGGAACTGCGGCAAAGTATGTGGATACAAGGCTGCGGACTGCAAGAAAC
GCAAAGGGGAGTTGCATGGTGGTCGTGGGAACAACGACAAAGGGGACAATAGCTCGAACA
AGAAGTGCAACTTCTGTGGCCTGAAGGGTCACAAGGAGGCGGAGTGTTTCAAGAAGCATC
CTGAGAAGGCACCCGCATGGTACAAGGAGAAGGCCGCTAAGACAGAAGCGGCATCCTCGA
GTGTCGAGGATCCTTGACGACATTGGTCCCGGATAAACTGGGAGTGGTCGTGCTGGCTGA
GAAAGGTGATGACGCGTTGGCAGTATTGCGCCAGGATGACGTGTGGATCTGTGACACCAG
GGCTAGCACGCACGTAACTGGGTGCAACGCCGGAGCGAGGAACATTTGTGACACGATGGT
GTACAGCCTGGGGCACAGGGCTCAGCTATGGAGTCAACAGCCCTGATTGACATCCCAGGA
ATCTTTGTGAACAAAGACGGGAAAACTGGGATGAAGGCAGAATTGAAGGACTGCAGTTTT
AGCACGAAACATAATTTCAACTTGCTCAGCATGTCCAAGCTGATACACAAACAAGGGTGG
AAAATAGTGCAGGGAGACGATAAACTGATTCGTATCAAAAACAGGAAAGGTGGAATCATT
GACTTCGATATAGTAGTGCCTACTGAGAAGGGGGCAATATACGCGTGCAAGTTTGCAAGA
AACGTCGAAGTGACCGCTGGGAGTATCGGAAAGCCAGTGAGGCTCAACATCAATATGGCC
CACAGTTTGCTGGGTCATCAGAACGAAGACTCTGTGCGCAAGACAGCAAGGGAACTTGGC
TGGGTCATTACCCGTGGGACATTGAAGCCATGCAAACACTGCAATCAAGGCTAGGCAGAA
AAACGCTCAAAGGAGTCGAACAGCCAAGACGGATATACCAGGGCATAGAATATACTTGGA
TCTGTCCAAGATAACTACCAAGACAGAAGCGTCAAGTGATACCACAATCAACCGTGATAA
TTGGAAGGTCCTTGTCTGTGAAGTGACAGGAAAGAAATGGAGTGATTTCACCATGACTAA
GAGTGAGACAGTGGAACGCACAGGTTAACACCTGAACAAGATGAAGTCACGTGGGATACC
AGTGAGGTTCATACGATTGGACCCAGCTGGTGAGAACCACAAGCTTGCGAAACTCACTGC
GAACAGTGAATTGGCGGCATTACAGCCCCTGGATTTCGGACCACGCGACACACCACAACA
CAACAGCCTGGCTGAACTGGCATTCCCATACCTGGCGGGGAAGGCACGAGCTATGATGGG
CGCAGCAAGGGTACCTGAGGACGTCAAGTCCAAAGTAGCCCTAGAGGCCATCGTGTGTGC
AACACAGCTTGATGGGCTGGTTGTGGTGGACGGAAGGAAAGCTGGCCACCGTGGACGACA
CATGTTCAAACCCTTCATGGTCCAGTAAGCTCTGAGTATGGGGCGAGGCTGGAGTGGTCA
CAGAGGGCAAAGACGGTAAGACAGGGGATCACGGTGCCACAATGATGTTCATGGGGTATG
CTGATCGTGAAAGTGACAGGGTGCGGATGTGGGACATGCAGACATCTCGCATCATAGTCA
TCCGCGATGTATACTGGCTAAAGGGCATGTTCTTCAAGGATGACACAGTAGGAGTCATTG
ACCTAGAAACCCCCTGAGGACCTAGAATCAATTGTAGGGACAGAATCAGTTACAGGGTTA
GGAACAAAAATGAGGATGACGTCACAGCATCAGGACCAACCAACAATCAGCCTAATGAGC
CGAGGCAAGGTACGGTGGGACACACCCTTGATCAAAGGGCCCGTACAGGTCGCATGAGAT
CAGGTCGTAATTAAGCCCCTGATAGACTCACGTATGTGCCCGCTGTGGAGCTACGGTACC
TAGGAGAGATGGCTGAGCTAGACCACGTGAACTAGCCAACACATATATGGCCTTGCAAAG
CATGGAAGTGGCCCTTATTGGGGGGCGTGAAGTGGCGGTATAAGCCACACGAGTCAACTC
AAGGTCCTTAACTACAAAAAGGCCATGCAAAGTCCTGACGCAGATGAGTGGCGAAAGGAA
ATTCAAAACGAGAAAGCACACTTCGACAAGTATAATGCCCTAACTGCCGCCCCAAGAGAC
TTGCTACCAAAGAGTGCGAAGGTTCTCACCACTACATGGGCTATGAAACAGAAGTCGCAC
AGAACCCGAAGGGGAAGGCTCAACGCACGAGGGTACGAGCAAGTCGATGGGAGTCATTAC
GCATCAGACTCTATTGCCGCACCGTGACAAATCCCATCACAGTGCGAATCGTACTAATGT
TGTACTGCATGAATAAGACGTGGACATCTGCAATTATAGACGTTGAAGGAGCATTCCTGC
AGGGAAGGTTCGCGAACGGCGAAGAACTCTATATAGAAGTCCCAGATGGATTCGAGGAGT
GGTACCCAGTTGACGTCGTAGTACATATGAACGTACCATTGTATGGTACCAAGCAAGCTG
CATACTGTTTTTTCAAGATGTTTGCAACACACATCAAAAACGTGACCTACAAGCAATCAA
AGGCTGATCCATGCCTATACTATGGGTGGATCAATGGGGAATTAGTCGTGTTTGTGGCAT
GGGTCGATGACGTCATGGTCTTAGGCCCTCCCAACTTGGTGGATCAAGTCCAACGCGATT
TAGAAAAGGCATTCACGTGCAAATGCAAAGGGGCGCTCACAGAGTACGTGGGCAGTAAAC
TGTCAATCACGCATGATGAGGAAGGACGAGGCACAGCAAAATTTACACAGCCGGTTCTTA
TTAAGAAGTTAATGGACGAGTACGCGGTACCTGATGGGCCAGTATTACAGACTCCTGCGG
TGGCGGGACAGGTACTCATCAAAGGGGTGATGACAGAACAAGTACACATACCGGTCAGCG
CTGCCGCGGTATGTTCATGATGCAATGGTCGCACCCTGACATCTTCAACGCAGTACGCTG
ACTAGCTAGGCACATCACTGCGCATAGGGAGGCTCATGTCCGCGCACTCAAGACACTGAT
CAAATACGTCACACACACAGAGAATCAAGGTCTATTGATTTCCCCAATGGATATGTGGAG
TCCAGGCTACAAGTTTAAAAATACATGGCAGGTCGGACTCTGATTACACCAATCCGGATG
ATCGAAGAAGCATTTCAGGGGTCGCGGTGTTCAGAATGATGTACCCATATCATTTCGGCA
CACAGAAGTTTGTGACCCTGTCAGTGACGGAGGCGGAAATAGCAGCTGGTGTCATGGTTA
AGGTGGCACAGGACATGCTGTACATTTATAGACTGATGGAGTCTCTAGAGCTTGAAGTGG
AGTTGCCCATGGTATTGGAGATGGACAACTCTGGCGCAGTAGACATTGCAAATAGTTGGA
GTGTAGGAGGTAGGACGCGTGCGTGGACGCGCGAATTACTTTTGCGCGAACTTAAAGACC
AGGGATTGCTGGTTGTACGTCATATCTCAGGAGAGTCGAATGATGCTGACATATTCACCA
AGAACGTGACGTCGGCGATTTTTGACAGACACATACCGCTGTATGCGGGACACGACGCAG
TACCTGAGGGTCCGATTCGATCGGGAGGCTGTCGGAGAGCCAAATCGCCCGAACTCGAAG
AGGGAAGTGAAGGGGTTTTACGTCTTGCAGGACTCAGACAAGACAGGATACCGAGCGCAC
CAAGATAGTCACCCAAGACAGTCCGAGTGGACGTAATAGTAGAATCTAAGTCATAAAATC
CAGAACTAAAAGACTCTACTAGCTGTTGACAGTGTACGAGGCTAAAAGACTTCCAACACC
CGTCCTCAGAAGTTTTGACTCACATACATTACATAACAGTATAAAGGCACATGTCAAGGT
ATCTTAAGTATTTTTGTACTGCAATCCTTATGGATTGCACTTAAATGAATGTAATGTACA
TGCAACAACCAACACTTTTGATATATTCACCTGAAAGTATCAAAAAGGACCCTATAAATG
AAATAAACACCCCATGTCCTCTCACGTCCTGTCATGTCCTCTGTGTCTAAAATTGAATGT
CCTGTGTCCTCGTTTGAAAACACTAAAAACACGAGATGTCTAGGACATGTCCTGGACGTT
TCCAGGAGATGTCCTGCACGGTGTCTTTTTCAACAATTTTTGGACGCTGACGCAGCAGAC
ATGTGAAACTAAGATCATGTCTTCTATCAAGAACGTATTTACCATCAGACAGCCATTGGA
CAAGGACCAATAATCTTTCTTGACTCCTATGCATGTTTGGCATGTTTTACTGCCTAACAT
TCCCTCCATTTCCCAAGCATTTTTGGCAGTCTTGGGATAGTTTGCCTGTTTGTGCAAACT
AACATCCCATTGCCTTCCAAATCACAAGGGTGGAATCCGGTTACTGAAAAAATGTGTCAT
CATTGCGTGCTTTAACGCCTTAAATACCTTAACTTGTGCAAGATCCTGCACAAGTTGTAA
AAGCAACGTGTGCAGGATATTGCATAAGTTAAGGTACTTTAAGGGGAAACTCCGTTGGAG
GGTTAACTGACATAGTCATCACGGCACACATGTGCCTTGACAAATTAATATGAAGGACAC
TCATTGGATTTTGAAGTTCCACTGGCTTAATAGTTGACTTCATTGAACAAATCCGATGAT
CAATTTAATTAGAGCAATAATGAACAAAACCATCAATCAATTGGGAGGTCCAAATATACA
GCTTTGCATCAAAGTAGTGTGATGAATAGGGTGATGGGTATTTGGCACTACTCGTCAACT
ATAAGAATGATACATAACAATATTCAGCTGGAATGTGATGTGGGATTGAACCAATGGCAT
TATATAATACTGATTGAATGAGTAAAAAATGTATAAATGTTTGAGAACAAAGATGGTTTC
AATTTATGCAAATAACATCGTTCCCTGCAAACAAAAAACGACCTAGCCTGCCTGTACACT
TACAAAGTGTCACAGTGTACAGCTGACTTACTGGAGGTTTCAAGAGTGTATGGGTGGCTT
GCAGGACGTTTATTCATGGCTTAAGCAACAATTTCATTTAAAATGCTTTATCTTTATTTA
ACATGTACACAATTTTCAAGTGCATGGGTGGCATACTGATAGTTCATGACTGATGTTTTC
AGAATCCGGAGTTACCCTGAAGTGTTGGTCTTAGTTTTGTTGGTGATGCTAGGGTTGGTT
TTTACTATTTTAATCATGTCAGCTTATTGGTCCTACTTTTTATTGACAAATCCGTTTGTT
TGACATTGCCAGTCCACATTTTTAAACAAATATAAATAGGAATTAAGTACAAATTTCAAG
AGTTCTTGTCCCAGAAGTACGCCACTCACTGGCTAGGCCTATTTTTATTCTTATCAGCAT
GATTACGACATCATACATTCTACACTTGATAGATATGTATAAGTACTATGAGAAGTGACT
GCACTAAAAATACAAACACAAAAGTAAAATCACACATCACAAAATATCATGTCTACAGTA
CAATATGGTACAATACCATACACACAACACACCTGCTTGTACCAGGTAACAGCAGCAGCA
TTACGGGGTGCACTCTCAACTTCTGGCCCCTTCTCTCCATTTTTCAATTCAATAGTTACC
CAACAATGCCATCATGTGAACTGCCAAAACTCAGCACACAAACTGAGTTCTTCCTCCTGC
ATGGCATTGCTGCCTAGCCAATAATGATAGGCAGGGGTGGGTACTTTATGGAGGTGATTT
TTATTAACTCAACCATTTTTACCAATGTTTTGTGCTAACATCACAATACTTTTTCAATTA
ATACCTGCGGATGTATCACAGGAACTGCCAAAGCTCAGCCCACAAATTGAGTTTGGCCCC
CCGCATGGCATTGCAGCCTAGCCAGTAACAATAGGCAGCATTGGTGTATATTTTAAGGTG
AGTCTTTATTAACTTGACCTTTTTCCCAATGGTTTGTGCTACCATAGCAATACAAGTGGT
TGTGTCACAGGAACAGCTCAAAGTCTGCCCACAGATTGAGTTTGGCCTCTCCCATGGCAT
CAAACCTAACCAACAACAAAAGGCAGTTGCAGGGTACATTTTAAAGGTGAGTTTTTATTA
ACTCAACCTTTTTTCCAATGTTTTGTGCTAACATACAATGTTTTTTCAACTAAATACCTG
CAGATGTATCACAGGAACCACCAAAACTCAGCTCACAGACTGAGTTTGGACTCCCACATG
GCATCACTGCCTAGCCAACAACAACAGGCAGCAGTGAGGTACATTATAAAGGTGAGTTAT
TTATTAACTTGACCTTTCTCCCAATGGTTTGTGCTAACATGGCAAAAAATTTAAAATTAA
ATTTCTGTGGTAGTATGGCGGGAACCGCCGAAAGTCAGTCCACAGACTGTGTTTGACCTC
CCCCATGGCATTGTGGCCTAGCCAACAACAATAGGCAACTGTGGGGTACATTTTTAAGGC
AAGTTTTAATTAATTCAACAATTTTTACCAATGGGATTCACTACATCGATTTTTCATTTA
AATATTTGGGGTCCTTCCATGGGAACTGTCAAAATTTCGCCCACAGACTGAGTTTGACCT
CCCACCCACATCACTGCCTGTAAGAGCTGCATTTTGTGTTTAATTATATTTCTGATTTGA
ATTGCAATTAATTTTCAATTATTTTCATATCATTGCAATATAGTGTTGTTGGTGTGCGGA
AAAAATCAAGAATTAGTGTTGGTGACGTTGGTTATTGGTAGTGTTTTTTTGTGTGGGTCT
GAAATTTGGCAGGGTGTGGCTTGTCAGGCTCATTCTTTGAGTGATAAAGGGGTGGTCGTG
GAAGAGAATAAATTGTACTGTGCAATTATTGTAGTAAACATAAGAATTGGAGTGTCAACC
ATAGCGTTCACCTACTCTCCCATAGCCCAACCTTACACTCTCCTGTTGTCAACCATAGTA
CATTTGGATATCTGGTACGAAACCGTAACCCAAGTGTAGCTTCTAGTAATCAAACCTTAC
ACTTCCAGTAACCCAACAGTATGCTTCCAGTAGCCCAACCATGTACTTCCATTTGTCTGC
CCATGAACACTCTTTAGTAGTTATATAAGATTAATATGGAGGCTGTATAGATTGATATCA
ATTTGATATCTTACTGAGACATCGGTTTTCTTGTACTTTTGTACCAATTCCTCTCATAAG
TAGAAAAAAAGATGTAATGTGGCTTTGCCATCAAGTTAATGGTAAATTGCCCATACACTC
ATAACCCAACCATACATTAGTGAAACATTGGGTTACAGAGGTGTACGGGCACGTTATAGT
AGTTTTTTGTTTACAGTATCAATGAATGCACCATTGATAGATTCAGCATTTGAGACTGAT
ATCTTGTCTCCACTTTTCATCTATAATGTCTGTTATGCTGATGACCTTCTTATTGTGATA
GTATTACCTACAAGTTAAACACTTTCATTCAACAAATAATATTTTTTGATATGGTGCTCG
TCCCTTTCAACATTGTCTATCACAATCACAGCAATCATTGTATGCGATGTGCAGTTTTAC
TGAACAGTTGGTCTTGCATGTTGTCATCATATTTGTGAGGTTGATTGTTCAGTGTAAAGA
TTGACCGTATGTCAGCTGAGATATCCCATTCTTGCAACAACAACATCACATTGCTCATCT
TAACTGTTATGATATAGGCGCATGTTAATTTGAGTCCAAACAGGTAGAGCAAAATATATG
GAGCAAGCAATTAGATGCATCATCTCCACGTTTCACCCATGATGCATAAGCAAGTGCAGC
AGCATATTGTGATGACTGGCTTGTTGACTGCAAAGAGGAAGCCACAGGGAAGCAGTCATC
CAATGGGATGAAAATAGGATGTGCACTGGTGGAATGCCCCCCCCCTGAAAAAAAATCCCA
ATTCCTGTGAAACTGTGGGATCTGATAGTGAGAGGTCGCATTGGCATGTGTATCACATTT
CAGCAAAAAATGCAAGGAAGCGCCTTATCTACATGCAGAACTGTGTTTGAAAAGGGTCAC
TTGGGGTAAACAGGGTAAATTACATAAGACTGCTAAATACAATAGGATCACTCCTGCTCT
GTCTGTTGTCCGTGTGCCCAATGAAAATGACGTCACAGTTGGAGCAAAAAAATATTTACA
ACATTGTATTGACCAAAGGATCTTTTTCAAGCTTTTGAACGGCGTTTGTATTTTGTTCAT
GTGAACAGTCTTTCCCAAGTATTGTCAGTTCAATGCAATGGATTGGAATGATCTGATTTG
TTGATCCTTGTAGAGAATTGGTATGTTTCTACAGTAACACAATAGAGTTACTTCTTTCGG
GCCAAAATTCTTGTTTTTCAATTTACTTAAAAGCAGTTTTTTGGCATCCACTGTCTCGGG
AGTGTATGGGAGGGTAATTGGAGGTGTACCGGATGGTTACCGGAGTGTACAGGAGGGATA
CTGGGTCTGGTAGGTACCGTTCGACTACAGTATAGTGCAAAATTGGGTGGAGTAGGTGCA
AGCTATCTCTACTAGTATAATTATGCATACTACATCCTAATCTTGAATAGGCCTGCCCCT
TCACTAGGTTGCAAATTACCCAGTATTTCCCCCGTAATTTAGGACTACTGGGTAATTTTG
CCTTTTTTGAAGGGACCACGGTTGTTGTCAGAGTGAAATGACTGTCTAACTAAAATCAAT
TTAGAGTTGGGGTTAGGGAAGTCAGCGATACTCCTCCTGTCAAATTACTGTGGAATATAC
GGTAATTCTTGGGGAATTATCATAATTATGGTGACAGTAATATTTTGGGGGTTTTGGTGA
CAGTAACAAAAACAGAAAGTTTCAACCTAGCCTCTTCATCCTCCCAAAGAACAAGTCTTA
ATACCACATAGTGCCAAATTTCAGCCCCAAACTAAAAAATGCTAATGCAGACCATCCACA
CCAACACTCATACTTGATTTTTACGTGCACACCAAGAACAATATTGCAATGTAATGGCAA
TAAAATGAAGTTAATTGGAATTCAAATGAAACATAATTAAAAACACAAGAAGTGAACGGG
AGGCCAAACTCAGTCTGTGGGCTGAGTTTTAGTTTTTAAGGTTAAAGGAAATTAAATACT
TAATTGAAAATAGCTTTAGTCAATAATATTGTAAGAATGGTCAAGTTCATAAGAACTCAC
CTTGAAAATATACCTGCCGCTTCCAATGTTGTTGTCTAGATGGCAGCGGTATGTGGGATG
CCAAACTCTGTCTGTGGGCTGAGTTTTGGCTGTTCCTGTGATGGGATGGTGGGGCATCAA
TGCAATTGAAAAAAATGGAGGTGAAGGGATAGTAGTGAGAGTGCCCCCCTCTACAGTTGC
TGCAGGTGCAAGCACCTTTGTTGTAGGTATGGTACGGTATTGTACCATACCACACTGTAG
GTAGATAAGTCCTATTTTGAGATGTGTAATTCTTGTGTTAGTATTTTTTGGCACAGTCAC
TAGTCACTTCTAATAGTACTAATACCTAACTATCAAGTGTAGAATATGGTATTAATCATG
ACGTTAAAAATAATATTAGGCCTAGCCAGTGAAATTCTTGAAATTTGTACTTAATTCTTA
TTTGGAAGGTTTTGGAAAGATTTGGCAGATTAGGGTCCTAACCTAGCCAGTGAATGACTT
ACTTATGGGAAAGGAATTCTCAACATTTGTATTTAATTCCTATATGGAGGGTGTTTAAAA
AATGGCAGAACATAAATAAAACCAACCTATTTGAAAATAAAAATAGGACCAATGAGCCGT
CACAAAAAATTCAAAAACCAAGCCTAGAATTGCCCCCAAAACTAGACCCAACAGGTGATC
TTCCTGGTGGTAACTCATGATTCGCAAAATGTCAGTTATGAACCACCCATACAATCGGAA
GATTTTTTTGCTTCAAAGTTTAGCACGATAAACGTAACTGTGGCTTAAACAATGAAAAAA
TGGTAAGCCCCCTATACACTCTTGAAACTCAGGTAACCTGCCTGTGCACTTTGACATTAT
GTGAGTTTAGAAGAAGGCTACCGGCGTTGTTAGCTTGCAGTGCTGTTTCAAGTAGATTCA
CAACAAATGTTATTGAATCAAATCTACTATACTCATGGGTCATATAACTGGGAATAAATA
CCAGTTTTATCTTGGCAAGTACTTACCAACACAATCAATAAGATAGAATCTGCCCCCTGT
CCAAACAAAGAAGGATTACTTTTAACATAGAGATATCAAAGTATTTGTTATCACTTTCAT
TATAATTATTATCAGTTGTACTTGCTACTGAGTTCAAAACTCAAAAAACATTGACCAAAT
GAAACAATTACTTTGTTTTACTCTTGTTTACCAATAAACCAAGTGTAGTGTGAGAGAAGC
AAAGTCATTCTCTCTGTTTCTGGTGAACCAAAATTCAAGGTAGTCTGTAAATGCCAATAT
ACTTTGAAGCTATTGGAGAGAAAATATCCATCATATAGTCTTTGTTCGACAAGGAGCCAT
TGCTTGCAGTTGCTTCAAAGATATCTTTGATCAATCATCTATTCGTGAGTAATTGTCATT
ATCATAGTCTTTGACGTCATCCAAGAAAAGAAAATATTCAATTTGAAGTTCACTAATCAC
AATACTGATAGTTTTGTGGTTAAATGGTTTTAATTTTGATGAGACAAATGTCAGTGGTTG
AATGTCTTATTTTTGTGAACATTTTCCATGTTGTGGGGCAGAAATGGCAGTTAGATAAAG
AAAGAAAATTGCAGTTAGTCCTCCCATAAAATTGGCTATTGGTCAGTTTTCTTCCACCTT
TAGTCCTCTGCCCAGGCAGTAATTCTTAACCATCCATCAGTTGTTGAGTGTGTGAGGTGG
ACCATTATGATGCATTGAAAAAAGATACAAGGACTAGTCTGTGCACTCATTGCCAAAATG
GTACTAGTCGCATCAAACAAATTGAATGTTCATTTGTCCTGCAGCCCCTAATGCCTCTGA
TTAACTGCATTAATTTTTTTCTGTACAAATGACACATGATATAAATGCTCAACCCCCAAT
AGGACTTACAACAATCCCTTGCATCAATGAACATTGAATCTACTGATGATGAAGGACCAC
TGACAAGATGAACCCCTTCTTGCATGGCTAGTGGTCAGTGATGCGGACTATGAAAGGATT
ATCTGCCAAAGTCCCATTCATAGCCCAAAGTGCTGTTGTTGCGTACAAGCATTCAACTGC
ATTCCCATGCCCGTAGCCTCCACCTGAAATGCTAGAATTCTTCCTCACGTTCTTGGATAT
CTGACCGGTATGTGTCTGCACTCATCGGCCCACCAGAATGTCATGGAATTGTTGGTCGTT
GGTTGCTGTCAATCGTCATCAATTCAAAAGATTTTACCTACCTTCGTATTAGTTCCTATA
GTAGACAGTATTGATGTAAAAAAATCTTGTCAGGGCTCTGGATGTCATTATTTTACGGTG
GAGACAACCATTCACCTTGATTGTGATTGCTGGACAAGTTTTGTCAACAACTCCATTGTT
GATTGTTGACACTTACTGAAATCATCATCGTGCAATTGCAACTTGTCCCCTCCATACATG
CACTAATGCCCAAGCCTGTCAGCACGGAATGCGCCACAATGCTACATCATACGAACCAAG
ATGCACCCCCTGACACTCGAACAGATCCAGTTGCAGATGCTGCACAAATCGATCCTCGAT
GAATACTGGAGCCATCCTTGCGTGATCGCAACACTATCCCCTCCACACATTCACTCACGC
CAAATCCTGTCATCACAGATACTACCACGCTACCTCCAGTGAATGAAAATAGTCTTTCTG
ACATAACAACAACCCCAGGTGCAGATTCTGATTCGTCCCCAATTCACTTCCCACCAGCGG
ATCCCTTTGAATCTGAGGATGATGTAGAAGTCCCTGCTTCCACTTTGGCTGTGTCTCAGC
CTCATCCACTGAAAGAGGTACTGTTGCTGCGATTACCTCTGCAAGAAAGAAGAAGTATTC
TGTCAAAAAGAAGGATTCCAATTTGGTGTCAAGGCAGCCAAGTTGATTTGCAACAAAGAA
ACAAACAATTGGTACAGGGAAGAGAGTGTTTGTGGAGAGGAAGGTCGTGAAGTACAGGGT
GTCTGTTAACACTCTGGGGTACGAAGTAGTGAACTTGTATCAGTGGGACAAGTTCAGATT
CTATGGAACAGTTGTCGGCAAAGCTCCCAACAGCGAGTTGTACAGAGTACAGCTGGACTT
GCTACCGAGTGAATGCAATGAGTTGCTTGTTGTCTGAAAGGATATTACAGTCCTTGCCAA
AGGATATGAAGAACCAGCTTACAATCCACAACTCGATGCAATGGTAGATGAGTGTCAGGT
CATTCAGAAGCCATGATCAAAGAAGCCATCTGACCACATTGGAGATTCTTATAAAGATTT
TTCACTCTTGGACGCAGAGCTGCAAGCAGTTGCAACAAACTTTGAATTGAAGTATGGAGA
TGGTGCGGAAGACATGGTTGTTTGGAAGATTCTCTCCAAAAAAGAGCAGATCACTGTCTG
TCCAATGAAAACAGAGCAAGCTTGTACTCCACTTCCGGATAATCCATTCCCTCAAGACAT
TCCATGGGATAAAGACCCCAAAAAAGTCGACTACAACACAATCTTATTTGAAAATTTCTT
TCCGGCAGTCGTGGGAAAGGCTCAAGTGATGGAAGAATACTTGTCTCTTGACTCGGCATA
TCCAGATCAGCCAAATGTCTGGAAGTTCCGAGTTCATAAAGACATTATCAAGTTCCACCG
TCCAGATGCTGATGATCCTGATGCTCTGCTGAAGATCTGTTTAACACTCATGGTAACAGC
TGTGCTCGAAGTGCATAAGGGAATAGCAGGTCTGTGGTAGAGAGGCAATTTGTCGGGGAT
GAAGCAATTCCCAAACTATGGACAGTACATCCCAAAGGATTACTTCAAAGCATTCCTCTA
TGGCTTCTCGTACTTGTGGGCTGACAAGAAGTATTGGGATGTCAACCATGCTGAACTTCC
ATTTGATTTCCTCCTATCATTCATTGACAAGTAAAATGGGGTGCAAACTGAAGCAATTTG
GGTCTCATATCTAATGTTGGATGAGAGTATGTTGGGATGGCGACCCAAGAGGAGTAAGAG
AGGTGGACTCCCACATATCTCCCATGAACCATTAGGCACTATGTGATTCGCAATGCCATT
GAATGTACCACTGGAATCTTTGTCCACCTTGATCTTGTGGACTCATCCAACAAACAATGG
AGGAAGAATTACTCTTTACCACCTGTCCAGTCAAATCTACCAAGGAATGGAGAGATCAGC
TATCATTGTGCAGAGGTGTTAGGGCAATGTGAAGAAGCAGAGTTGTACCCTGTGGATGGG
AAGGAGGAGATGCATGGTTTGGCTCAGTTGAAAGCTGTATTGAATTGAAAAAGCAGTTCA
ATGTTTATTCCACTTTCATCATCAAGCAGAATGTGAATTACTTTCCAATGCAGGTGCTCC
ACAAATTCCTTATCGCAAAACATGGTTCCAAACCAGCAGGGCATTGGGTTGTTATGCAAA
CAACCATTGCTCATGTCGAAATTTTTGCAATGGCCTACGCATGGTCACAAAAAGGGGTGG
CCTACATGATCAGCTCATGTGGCACCACCGTTATGCATGAATCGCCTTATCTCTCACTGT
ATGAATACGATTATGGGAATGTTCAGGACAAGGCCCATGGCCAACTGTCGCGCTCATGCT
CTATGAATTCCTTCCTCTGATTGACGAACACAACAAGGCTCGTCAAAATTCATTGGCCCT
TGAAAAATGCTGGCACACAAAGAACTGTTGGGTTCAGCTTCTTACTACGTTTCTTGGCAT
GGCAGCATTGACTTGCTTTGGTGGGATAGAGGGCAGCGTTACAGACATGTCAGGGATCTA
GAATACACCTGCTATGATAATATGGAGGACGATTTTGTAGATGACTTTGATGTGCGGCCA
ATGGCTAATCTTATTGGAAAGCCTTTGACTGATGGCCGTTTGAGGTATTGTACTACAAAT
CAGCCAAGCGTGCATGCCAATCCTCACATTACTGGGCCTGATGGATAGATTGTTCATCCA
AAAATAGAGGGGAAGGAATGGTCCAAGGTTAGAGTCAGGCAGCAGAGCTGTTTCATTTGC
CGCCTCTACTCTTCGAAGATAGTTAATACACAGTGGAAGTACCGCAATTGTGGCATGCCA
CTATGCCAGGTTGACAGGAGTGATGGTAGCAGCTGGAGGCCAAAGTCATGCATTCGGGAG
CATCTAAGCTCGGAAGATAACCATATTGGATGCAATATTGTCCCATGTAGCAGTTTTATC
CTACCAGACCACTTGAAGAAGTACAGCATGACATGGCTCCAAGAGCAACACCGGGAACAG
GAGAGGCAAAGGAAGAGGACAGAGCGCCAGGATCATGCTGAGCAACAACAAACAATTGCA
AGTAGAGAGAGTGAAAGGAGGAGGATGGAGGAGGCAAGAGCTGCATGAAGTCAGACTGCC
AGGATGGCTACAGGTGCAATGCAAAGGAAGAGAACCCGGAGTGAGCCAGTGTCAGGGAAT
AGGGTGTTGACGCCAAGGAACTAGTGCGTGTTGATTCTGTTTGCCATGCTTAAGTGTAGA
TGAAGTTGTACATGTAGTCACTGACGGTTTTTTTCTAGTAATTTTGTTAATGATAAATTG
CTCATAGTTTATCATAGTCCTGTAGAAAATGACATTGGAATAGGTATGGTACCAGGCTGT
GAGTCATAGTTCATAGTCCCCATCACTGACCACTAGTAAGATGGGCTGCCAGTTCTCTCG
TGGTGGACCACAACCAACCCCTTCTTGCTTGATGCATAAGATTGGCTGCTAGTTATCTAG
TGTGCTCCTCTTTTTCTGGTCAACAATTGAGTGTTTGTTGCTGCATTGGGAAAGATGACA
GGAAAGGTGAGTGTGTTGGGACATTTTTGGTTAAAAATATGCAAACTAAGGAATCATTTG
GCATCCCCTCCTGTCATGCCAACATCCCAAAAATCTGTCCAGTAACCACACCAGCTGCTG
AAATCTTGCCTCATTCTATTGCCCTATAAGAGAGTACTATATGTGAGTATCAGAACATAC
TATCAGTTTTCTGGTTTCCAGTCCGCTTACCAATGGAACTGTAATGATGGCAAAGCTCAA
AAATGGAAAAACAGAGTCATCTGCCACCTATAATAACTTAAAAAGTCTCTGTGAAATTCA
ACATGAATTTCTTAGAGCTATATATTTGGAAGAAAATTCTGCATTATTCACTGTCTGCCC
TCAATTGACTGTGGCTTCAAATGCTAAATTTAAGTTGATAACATCCAGTTAATATGTTCT
TATACTAATATTGGTTGTTTGTTGTGTTGTATATTGTTCTTTGTAAACATTTTAAAACTG
GGTATGATCTGAAAATGAAATTAAGTATATTACATGAAGTCGTGTTGTAATGCCACAACC
ATCAAAATCATGGTGATCTGTTTGTTCTTTTTGATGGGTTCAAAAAATAAATTCTCATCG
TGGTTGTGTGCACATTTTGTGCTGCATGCTTTGCAGGTTTGGGGTACATCAGGGTAAAAT
ACAAAAAGGGGAAATGCAGTTCTGTTTCCTAAGTCCAAATATGGCTCCTTTGCAGCTTGC
AACTGCATTGCAAAAATTGCAAACAACTACTTAACAAGGGACAAAAAATTAAATTTATAT
CACAATTCAGGAAACTAGCCAAGGGTTGATGGTTGAAATTGGGTGATGCAAATGTTGGAT
TCAATTAAAAAAATGTATCATGAACATATAAAAAATATTTACTGAAGTGCATACCTGTGC
ACCCCCTAATGGAAACCACCGCTGTACCTATCATTTGTGGTGTGTGAAGGGGTGTACTGT
TCTGCTCTGTGTGATATTGGTGGGTGGTAGGATTTTCCAGAGATTTGCGCCTTTACGCTT
AAGAAGGATAAGGAAATCCTTGACTTTGCACAAGCTACAGACCTCATAAACTGGGAACGA
GCAACAACTGGGAATTTTTTGGCGCGCGCCAAAGGAAGTCTCTTCAGGTTATAACATAAT
CACGAAAATTACCTTTTTTGTATAAAAAACTTAACAGAAGATTTTATGATGATCGTTTAA
ATAATTAAAGGTAATTATGATGGTTGGTCACTGTCTGTCATCAAAGATTGGCCAATATGG
TAGAAACAATTCTTCACCATAGTAATAGACATGTCATCATTGACGGGTAGGCTGGACGTC
AAGGCAGCATACCATGACCATGACAAGCTGTTCACTTTAAATGACTCTGAGCAATCATCC
AATGTTGTAACCAAGACGGACAAATAGTTTTTAGCGGCGCCACAGCTCTATGAAGCATCT
CACCACTTGCTTAAGGAACATACATCAGAACTCAAGGTGTGTGTTGCCATATTAGAAGAT
AAAAATGCTTCACAAAGAAAACGGGATGACATTGCCAGAAATATTACCAAGGTTATTTTA
CCGGTCATTGTAAAAGTAGCTGATGTCTTGGATGACACTGGAAAAAATATTGCTCCAATT
GGTTCTGTCAAAGTTATATGTGACCAAAATGAGAGGAAGAAGCAGATACAAACAGTCGAT
GCAGCCAACGAGCGGAAGAGTGCAGATATGTCAATATTAGAGTCTTATGTGAATATCTCA
AGATCCATTTCAACCATTTGTCATAGAGATAAAAGGGCACTCCATCAATACAACAATGTG
CTGTTATCATATCTCCCAATCCAAGCAAATGGATATCAGTACACAAAGCCTGAGGCATTG
GAAGTATTGTTAACAAATGACAGTCGAGCAGCTGTTAAAGAAATGATCAAATCAAAATAC
ATACCATGTGGTAAATCCTCCTTGTATTGGATGCTCCAAAATCATAATCAAGGAAAACCC
ATCTTGAATACAACATGGAGTGCGGGTGGAAGGCCCAGAGTCCTCGAAGATACTGCAATA
TCATCTATTGGCCAACGGTTAAGCAATGATGTCGGAATAACTTATGGCCAAAAAGAAGTT
AATGATTTGATAATCGATCATCGAAATCAATTGTTCAATGATGCAGGTCACATACCTTTA
CATGCTGATAACCAGCTGAAACCAACTACTCTCTGAAACTACACCGCAGAACTTGCAATG
ACAAGTGAGTTATCTCATACACAATCATCCATAGCAAAAACCAATACGCAGTTTGCTGCA
GGACACTCATTCATGGGTGCAATCAGCAATGTGATGTTGATAGCAAATACACACTTCATT
GAGATGGATGAAGAAGATGATGTTAGAACAGAGTCAAAGGAAGTGCCAGATGAAACAAGA
ATGTTCTATAATCTCATCACAGACTCACGGAATGGTGTCCCAGTAGTTCCTGTCAGACCA
GAACTGATAACTTCAACCAATGACAGCACTGTTTTCATTTTCTGCGGCAGTAATAACAAA
CCCGATGAGTTCCGTTTGGTAACAAAGAAGTCCTGTTTGAACAAAGGAACAAATTCAGTG
TACAATGTTGATGAAAGTGATCACATGAATGGTATGAGAGTCAAACTTGCCTGGACTCTT
TCATGTGGAGGTACATGTGGACCTCTCTTTGTTACTGTTACTGGCCTTAATGACAGAGAA
TTGCCCACTGCTCAAATGTTAGTAGTTCAAGTAGCAGGTCTCTGCATTGGCGGAGGCAGA
GTTGGTGCAAATGAACAAGAAGGTTACATTCTGTTCACTAAAAGCGGGCAAGATCAGAAA
CGATTTGAATTTTATCAAAGCAATGTCCTTTTACCATTCATCAACTCACTCAGGAAAGAA
AACTCCGCCTTTAATATCTCTGATGGGATTACAATTCCAGATGAATTAACCGCAGTTGCA
TGGTGTGATGGAGACTTACCTCAAGTGAATGCTATTGTTAGCAATCATAACTTGTTCATG
GAAATGAAAGTAATTGTGAACAAACAAAATGCCGCAAGGACCTGAGTAGAACAGCCAGCA
GACTTAGCGAAAGTATTTGTAATATTCAAACAACAAAATAAAACTCATACTGTTGCTGGC
ATTGATCCTTCAAGACATCCTATGAAGATGAGGGTCACAAAGGCATTCAACAGCAAGGCG
TTATGGATATTGAATCTAAATTTGAAAAAGAAATCCTCACTTGTTGATTTTATTTCGACC
TTACCTGAGTTGGCAACAAAGGCGGAAACAAGAGGAAACATCCTTCATGGCTTTTATGAG
AGTGGTTTGATTGACCTAACAAAGTCAAGGTATCCCGTGTTATTGAAAGTATTAGGGACA
TGTCGGAGTACACTTCGAAAAGAACTGTATCAAAGAGTCATCGCAATTTTACTGACCTTT
TTGGAATCATGACAGAACAAGGTAGGATTTCTGAAGATGTCTTTGATGATCTAGGCTTTC
CTCGTGACAAAGATGTCAATGGACATGAAGTGTTGAGAGCCGCAGGTATACCACAGGAAA
GTTATCAGTAATCAAAATGTCTTACTCATGAATTTCAAATTGACCTTTGGAAAGAAGACA
TCAAGCAAATTGAAAATAGTCAGAGACGTAAGGCAGAAAAACTTCAGGAACAGTGTAATG
AAGAAGTGCATTCTATTGGACTGATTGAGGAAAAGGTACTGAACATGATAGCAGAAAATG
AAGAAATTACGAATAGGAGCTTGGAGCAATGCACATTTGAAATGTTTGACAAACTAACCT
CGCCCGAATTGTCCGACATCATTTGGGCACATGATCAAAATGTTCTTATGAAAAAAGATA
TCCCAAGTAACAAAGGAAAGTTAGAGGATGCAAAGTATGCAGTCGAGCATAGCTCAATAG
CAGACAAGAATCACATTTTCACTGCGTTCATGTGCAGGGATAAGCCAAACAAACTGATTT
TGTTGCAAATTACTTCTCCAACAAATGAAATCATTACAACCAATGATGTAGGACCTACTA
TTGTTTCGTTTTCAGGTGCGGTTGATCATGATCAAGAAGATATGCCTTCTTCTCTCTTAG
GCAATGAAGAGTGGGCCGGGAGAGTGTGTCAGCTGTTTGATGTGGAATACTTGATTCCCA
CAGTGTCTGTTACTAATGAAATGAAGTCAAAAGGAGACTTTTTAGTCAAGCTTATGAGAG
GACGACTGAAATCTTTTTTGAAGAGGCTTATTGAAACAGAAGCCAAGCAAAATCACTGGG
ATATTCAACTTGCCTTCAAAAAATTTGCCATAGTCGCTGCTTATATGATTCTTCTTGAGC
GTGTAAAATGTGATCTTACCTGTCTTGATGACACCATGTCACTGTTGAATCCCAACACTG
ACAGATTTCTCTTGTGCAGTACCTTTCTGCAAAGCAAAGGTGCATACTTGTATTTCGACA
CAAACCTTGGTGCATTTGTTAGAAGTGGTAAAGTTACAGGATGTGGTTTCAGTGTTAGGC
ACGAAGAGCACAAAAAGAAATCAAGAGAAAGAAATTCAAGTAACAACTTTACTTTTTGTA
CCCAGCCCAAGATGTAGCAAATAGTACTACGAGGCACAGGCAAGGTGTATTCCAATCACT
TAGGCAATACACTGCAGCTGGATTTGATCCAACCAGCACTGCTGCAATGAATCTGGACAA
AGGGCACAACAATGGAGGCATTATCGTGCTCAGTAGCAATGATATCAAATGTATACAATC
AAGCATGAAACAACAGCCCCGTCATCTTTTGAAATTTCATGCCTACCTTACCTATCTTTT
TGAGCTGGGATATGATGTTGCCATCCAGCCCTCCATGAATGTGTCAAGTAATCTGGGCTT
AGAATCATCATCGGAGTATTTTGTTGATTGTCATGTATGGTCAGTAGCTTCTGTCATTAG
GGTTCAGTGCTGTTGTGATGAAAGACGAAAAAAGTGTTAGCCAGAATTATTACTATTTCA
TCCTGGAAACGATATCACGCAAAATATATAATTTAGTGTGACAATGCGAATTATTTTAGG
CCTGACATGCTTCGCAAAGTATTACAGTAGAGTATTACATCACGTGAACAATGAATCAAT
GACTACGAAATCATTGGGTTGGCGACGATGAACGAGATGCACTTCACTAGTCCTATTATT
GGGGGGATAAAAATTGTGTGAGGGGAGGATGCATTACGTGTCGACATGTACGTATTCCTA
TGAAAAAATATCTTAATTTAACTGGGAAATTCTCAGTTTATGCGGTCTGTAGCAAGAATC
AACAGATACACCTGTTTGCACATGTATCTTCAATGCAAGATATTTGTGCAATTGCAAAAA
TAATCTGCAATTTTGCAATAATCTGAAGTTGTGCAAATCATCTACAAAGTATCCAAAAAT
CCTAAATCTTCCAGACAACTTGAAGATTTCTATATAGGAATAGTACAATATGTTAAAATC
TGCAATGGCACCAGTAATCTACAAGCATGCAGAAAGCAACAAATCCTCCAATTATCTTCT
AAACATCTAATCCCGTGAAGTCAAAGAAAACATTACGTGCACATCCATGTCACTATTATT
TGCCCTTGTTTGCATATGTTTTCTTTCCTTTGTAAAAAGTTACAAACGAACACAATGTAT
CAGTCAATTGTCTGCCCTGCTTGAATTCAGCTAAAGAGGATGACTTCAGCCTGTACCTTA
GTGCATCATCGACCACCATAAAGTGTTCAACGAACACCATCCTTCTAACTGTTGACACCT
CAGAAGACCTGGCACTTGTCTCTGAATGGCCAAATGTATGGAATGCAATGGTAAAAAGAT
ATAAAAGGTTGAAAAGGCATTATGTGTTAATTTGTGTCTTCCATTTTGCGTAATTTTTAC
TTCTACCAAGTGACACATCATAATGTCATGTAGAAGCCACACACAAATTGCTGGATTGGA
ACACCATCCATACCCTGACATCATGCCATGTGCTGCCACCCTCTGCATTGGGGAAGGTGC
TAGATGCTCCTTCTCCTCATGAAGCTGCATCCTTCAAAGGAAGTTGCTGAGAGGTTCCCC
AACAACCTCCCCCCTGGCCTCAATGTTCTGACAGCAACTCGACAAGAGACCATCACACGT
CATGGATTGTTGTATGACACAATCTTTTTTAACATTCCCACATTTCCTGGAATCAAGATG
TTGTGTCCGTAAAAATTCGCTGTTGTTGTACACAAAGGTCATCCCAATGGTTTGTGGGAT
TCATCTCTCTCGCCCCCACGTTCACATTCAAGTGTTAATAGCCCCATGACTGAAGTTGAT
GAACACAAAGAACAACTAAATGCAATTAATGCTTTAAATTTTGAAACAGACAATCCTGTG
GATGACATTGCAATGGGTTGCAATCGAGGCTTCTTATTGACAACAACAATGAGCTGATCA
AAGAAAGTATCCCCACCACTGAAACCCCAGAAGTAAGGGGTAGCAAGATGTTGCACGGGC
AACAGTGGGGATGGGAAGGAATTGACAGGACGATGTCTGTCCATCCAGACAAGGAAATTC
CTTGCTTCAAGTGTGGATGGTCCATAGGGAACAAGAACTACCTAGAGATCTAGTTCTTTG
CAATTTCAGAATTTCAGTGCACATCAATTTCTGATGCATAGGAGGAGACAAATGCAGCAG
CATTGACGTGGGGTGAGTTCCTGTGTTAATATGAATCAGCTATTGAGCGTCAACTGTTCA
AGGCTTTTCAACAGACAACTTTTGGGACCAATAGCCCTTCAACGAGCAAACCACCCTTGC
ACATTCAACTTTACTCCCATTATGTTGACGAGGAGTTCCCGGGCAATTACAAAGAGAGCT
TTGGTACACCAATAACAATCCTCTTCGCTTTCCTGACAAGTTTTGGGATGTTCGTCAGTT
GATAAAGGTTCAAATGGTGGAGGTTTTTAATTCTGGACAGGCTATTTGTCTCAATTGGTC
AATGTCCATTTGGCACAACATGTACACTTGTCCAGGGTGGATCTCCTCTCCGTGTGAACC
TCACCCTTTCAGAAACGTCCCATACTGCATGTTGTGCATTGGGCAGAATACTCCTCTCCA
TGGAGCTCAGGGAAGGTAAGGACCATCTAAAGGAGCTTTGAAAGCCTGACTATGGCAACC
TTGGAAAGATGACTAGTTGGTTGTTGTGTATGCTCAAGTCTTACTTTCCTACCAGCAAGT
ATGTCATTTTGGACTGAGGGTTTTTGTGTTTTGAAGGGGATTGTTGAGTTGCATAAGCAT
GGACTTTTTTCTGGTGTTCTCATCAAGATGAGACGCTGGTCCGGTCTTGTTCCGGATCAG
GCAATTGATGAGCACTGTGCTGAAAATCTTCAAGTAGGTCAGTGTAAGGCAGTGCAATGG
AAGTTGGACATATGAGAGAGCCAAGGTATACAATGAAGACCATGGGTACAGAAATGACAT
TGTTTGCAGGCAAGACTTTTTTTGGTACAATGTGAGAGTGAGAAGGCGAATCAAGCAATA
CTACACCTTGCCCTTTGATTGGTACTTTTGCTGTTGTCATGCAATAGACGACAGTAACAA
GTTGTGCCACACTCTTCTTTCTGTCAATGACTCTTGCATCGCATATTGTTGGCCTAGCTG
AGTGTTTTTTATCATGGCTGTCTGTGAGATTAATGCTTTTCTTAACATGTTTCAGTTCTT
TTGCTATTCTCCAGTAAGAAGGGCGCAAGGTAGCTCATACTCATTATGTTTTGATGCAGG
TTGGGTTGGCTGTTGGTGCTTAATCGGTGGGTCCTACCTGATGAATTGGAGGATAGTCCA
GCAATATTGGGGAGACAACGCAAACTTGTGTGAGCTCCAGTTTGAATGGTGGCATATCAA
AACTCCAGGTGAGTTCTTGGTTGCAAAATCATGTAACAGCAGCACAAATATTGGCAAGGT
AAAATTCATTCAAACCTGTTGTGCATGTACCTTGGGTGTGTGGATGTGCAGTGAGTGCCA
TCCAAGACATGTTATGGAGGCTGACACAGAAGAGTAGGTGGATGAGCTTTTCAGCTCTAT
TTAAGGCCTGGAACTTTAAGCTGACGGTGGGTAGGTACTGACCAAGTTTTACTTAACAAA
CACTTAGACACTTTTAGTTCCACAGAAAGCTCTCATTTCCTCTTTAAGAATTACTTACTA
CTTGATAGTGTAGCTGAAATAGTCTTCGAGCTACAACATCAGCTCAAAGTTGGACTGAAT
TAAGCTTTTGGGGCAGACAATTCATCCATGTTTGGGAAACACCACTGTCATAGAGATTTT
GTTGTTGTATTGTACTAACACACATACCAGAATTTGTCTTTGTGAGAAATTTATTAATTC
CTAAGTCATCCTTTGGACATTACTAGCAGCAGCTGCAAGAATTTTGGCAGTGAGCTAGAC
AGGAGAAGCATAGTTGAAACAGAGGAAAAACTAGGTTAAAAAATAAGTTGGCTTGTCAAG
ATTTTTACTTGAAAAATCTCCATTTATTAGTAACCGAGATATTTCTTCTTCTTCTTCTTC
TTCTTCTTCTTCTTCTTCTTCTTCTTCTTCTTCTTCTTCTTCTTCTTCTTCTTCTTCTTC
TTCTTCTTCTTCTTCTTCTTCTTCTTCTTCTTCTTCTTCTTCTTCTTCTTCTTCGTCTTA
TTATTATTATTATTATTATTATTATTATTATTATTCTTATTATTATTATTATTATTATTA
TTATTATTCTTTCCATCTTATCCTCCTTATCCTCCTTATCTTCCTCATCTTCCTTATCCT
CATTATCTTCCTTATCTTCCTTATCCTTCTTTTCCTTCTTTTCCTTCTTTTCCTTCTTTT
CCTTCTTTTCCTTCTTTTCCTTCTTTTCCTCCTCTTCCTCCTCTTCCTCCTCTTCCTCCT
CTTCCTCCTCTTCCTCCTCTTCCCCCGTTTCCTCCTGTTCCTCCTGTTCCTCCTCTTCCT
CCTCTTCCTCCTCTTCCTCCTCTTCCTCCTCTTCCTCCTCTTCCTCCTCTTCCTCCTCTT
CCTCCTCTTCCTCCTCTTCCTCCTTTTCCTCCTCCTTCTCCAACACTTTTTATCTATTGA
CAATTTTAGGTAAAGTACACTTATTTCTTGGAATTGCCTGTAAATAATTTTTGTGTGTTT
TACATGCATGGGTAGTCATGATCTTTTCATGTGCGCTTACCTGTAAAAAGATGTCTAAAT
ATAACTTATGATTTGCTTAGGTAATATTCTTGTTTTTATGTGTGGTCACCTTCTAAGATT
TGATTTTTGCATTCAATGGTACTGCTTAAATGCTTAAAGTGCAACATAGTGATACCTACA
ACCGCTTGCAATTCTCTTCAACGGACTCCCAAAAATGTATTTGTGACCCCCAGTCTATTT
CAGCTTAAAATGACAATGTGGTGGTGCTTGTGTGAGTACCCAACACATTTCCAAGAATTT
CAAGTGTAATAGTGGTTGAAGTAATTATTTAATCCAAAAAGGGCATAAAAGTACTACAAA
AGTGGTGCTCGTGCGCATGGCACGTGCGCTAACTGGCTTCCACTATTATGTTTCTTTAGC
GAAACAAGACTTTCGCTTTCTCTTTCTTTCTTTCTTTCTTTCTTTCTTTCTCTCTCTCTT
TCTCTCTTTCTCTCTTTCTCTCTTTCTCTCTTTCTCTCTTTCTTTCTTTCTTTCTTTCTC
TCTCTCGTCCTCTCGACCTCTCTCTCTCTCTCTCTCGACCTCTCGACCTCTCGACCTCTC
TCTCTCGACCTCTCGACCTCTCGACCTCTCGACCTCTCGACCTCTCTCTCTCAATCTCTC
GACCTCTCTCGACCTCTCGACCTCTCAACCTCTCGACCTCTCTCTCTCTCTCTGTCTCTC
TGTCTCTCTCTCTCTCTCTCTCTCTCTCTCTTGACCTCTCTCTCTCTCTCTCTCTCTCTC
TCTCTCCTCTCTCTCTCTCTCTCTCGACCTCTCTCTCTCTCTCTCTCTCTCGACCTCTCT
CTCTCTCTCTCTCGACCTCTCTCTCTCTCTCTCTCTCTCTCTCGACCTCTCTCTCTCGAC
CTCTCTCTCTCTCGACCTCTCTCTCTCGACCTCTCTACCTCTCTCTCTCGACCTCTCTCT
CTCTGACCTCTCTGACCTCTCTCTCTCTCTCTCTCTCTCGACCTCTCTCTCTCTCTCTCG
ACCTCTCTCGACCTCTCTCTCGACCTCTCTCGACCTCTCTCTCTCTCCTCTCTCTCGACC
TCTCCTCTCTCTCTCTCTCTCTCTCTCTCGACCTCTCTCTCTCTCTCTCTCTCTCTCGAC
CTCTCTCTCTCTCTCTCTCTCTCTCTCTCTCTCGCCTCTCTCTCTCTCTCTCTCTCTCTC
TCTCTCTCTCTCTCTCTCTCTCTCCTCTCTCTCTCTCTCTCTCTCTCCTCTCTCTGACCT
CTCTCTCTCTCTCTCTCTTGACCTCTCTCTCGACCTCTCTCTCTCTCTCTTGACCTCTCT
CTCTCTCTCTTGACCTCTCTTGACCTCTCTTGACCTCTCTTGACCTCTCTCTCTCTTGAC
CTCTCTTGACCTCTCTCTCTTGACCTCTCTTGACCTCTCTTGACCTCTCTTGACCTCTCT
TGACCTCTCTTGACCTCTCTTGACCTCTCTTGACCTCTCTTGACCTCTCTTGACCTCTCT
TGACCTCTCTTGACCTCTCTTGACCTCTCTTGACCTCTCTTGACCTCTCTCTTGACCTCT
CTTGACCTCTCTTGACCTCTCTTCTTGACCTCTCTTGACCTCTCTTGACCTCTCTTGACC
TCTCTTGACCTCTCTCTGCCTCTCTCTCTCTCTCTCTCTCTCTCTCTCTCTCTCTCTCTC
TCTCTCTCTCTCTCTCTCTCTCTCTCTCTCTCTCTCTCTCTCTCTCTCTCTCTCTCTCTC
TCTCTCTCTCTCTCTCTCTCTCTCTCTCTCTCTCTCTCTCTCTCTCTCTCTCTCTCTCTC
TCTCTCTCTCTCTCTCTCTCTCTCTCTCTCTCTCTCTCTCTCTCTCTCTCTCTCTCTCTC
TCTCTCTCTCTCTCTCTCTCTCTCTCTCTCTCTCTCTCTCTCTCTCTCTCTCTCTCTCTC
TCTCTCTCTCTCTCTCCTTTCCCTGGTATGAAGTGCAGAAAACATTATACCATGATTGAG
CCTTGACATTTGACTTAATGTCACACAACAATCAACCCAGATTATTAGCCCTTCTATCAC
AAAGGAATGAAATGCAACAAAAGAGCACCATATTTGTTTGTTTTTCTAGGGTTGAATGCG
CCCTGTCGGGGTAAGAAGAAGATTCGAACTTCTTGTGGTAACATTGCAACTGCTCTGCTT
TGCGGAAAAGAAAAACTCTGGTCCATGCTAGAATTATAGAAAATGCATGATTTACTATTG
ATATTTAATATTTGTTTGTTTTCTGAAAGCCCATGCATAGCAGAGATTGCAACACTTTTG
TCTCCTGCATTTTGAAGGAATTGTTGCAATTATCAATTTTTTGAGTCTTCTAGCAATTCA
TAAAATAGCTTGACCTTAAAATGCAAAATATCTTACCATGTGATCATAAGGAGTATTTTG
AGACTTGGTCGGTATTTTTAGTTTTGGTACCGTGAATGGTACCAAAATATAGATATGATC
ATAGTTTGCATAAAATCACCACAATGAGTGCACTGTAGAGGCTGTTTGATGACATGTCAG
AAAGATTTCCTCTTTGACAACATCCTCAGCTGTGCAAAATTTATCTTTCTTTAACACTCT
AGGAACTCCATGGAAGTACCACAGGAAAGAAGTGTGTTGTTTTGATTGTAAATGTAGAGA
ATGAATGTGAATAGGACAGCAAAAGTCTCCTCTAGGATAGAAGGCAAGATAAAGCTCGTT
CTTATTGGGTTTCATGACAAGCGTTACAAAGTGACCACTTCCAATTCCATCTTGGCATGC
TGGTACAATGTTACTCCAGCTCTCGGACGTCACACACAGGAGCAATAAAAAATGTTTCAC
CATCCTGACTAACAATCATGGGATAATCCTGCTCCAGAGCGGTATTGTACTTGTGCATAA
TTTTTATAATATATAATATTATGTTAGATTATGTTATAATACATAATATTATGTTAGATT
ATGTTATACAAGTCATTCGATCCCCTCCTTTCTCTTTGAATGAGAAGCAAACGTGTCATG
TGGATACAATCAAAAAGATCCAAGGGACTATCAATGGAGATGAAAAATGGTTAAGCTTTA
AATACACTCCTCTTTGCCACCCAGCATGGACACAGAGAATGGGTGGGAACAGTTCATGCC
AAGTGATTGGCTGGTCACAAAACATTCCCCTTCATTACAATCCATGATCTCCGTTCGTTA
CGTGCTGTCAATACAAATTTGAAAAGCTCAATCGACTTGTTTGTTGACTCTTTGCCTGGT
AATTTTCAAGCCATTTTCGGAATGCATGTCTTCTCTGTCCTTGCATCTTATCTTTCCATG
AACAACTTCTGCAACCTAAATGTCGTGAGCAAGGGGTGTTGTTTCTCAGTTCGGGCATAC
TCAACATCTCTTCCCCGTGATTTCCGAGCACTCGTGTCAGCATGGTGTGAAAAACAACCC
TCTGCACTTCTCATATATAGTCTTCAGTGTTTCCAGCCAGAGCGACCAGAGCTTGTACTC
TATCATCCACCGTTTCTCAAGCTCTCTCTTGGACCGATGGCTTTCAACAAAGGAAGAAAG
AAACTGAAGGGACAGACACTTCAAGAAATTTGAGTTAACAATTTTCCACCACTCAACCTG
GGTAGGACGAAGCCTTTTGTGTGTGAAGCCGATGATTCTGGATCGGAGATATTTTATTGT
GGAGGCAAGTTTTTCGTGGAAGGCTACCATGACGAGACCTGGCTCTTCCCAATTCATGTA
AACCATGCCTACTCTGTGACATCTGGCTTATTTAATACAAAGACTAGACTATGGCGTGAG
CTACCTCTGATGCCAGAGCCACGGAGTGGTGGTGGAGCTTGCAGGATTGGTCGGAGAGTA
ATCATCTTCGGAGGTATCAAACCCTTGATGCATATGTTCGGAGTAAATTTGCACGACAGG
CCAGCATCTGACTTTGTGTTTGTGTTTGATCTTGACAAAGAACGATGGATAACTGACCAT
GGCAGTGAAGATTTCCAGGGTGGAGACGATGAGTATGAATGTCAAGCGGCAGTTGCTGTG
GACACTGACAATGCCGTCATTATTAGGAGACAACAAGTATCACTACTTAACACATCCAAT
AGGGAGTGGAATCAACTTCCAAACTTGCCAATGAGAGTTGGCTCAGTCATTACGTGCCAC
GTAATCGAGCATCCAAGTCTACCTAGACGAACTCTTGCGCTTTTGGGAAAAAAACATGGG
CAAAACTTTTGTTTTCAACTTCCACAGGAAGAGATGTGGAAGGGATACAATGGGAGATAG
AGCCTGATTTGCGAGATTTTGGTTTAAAGGTGATGCGTTTCCATAGGAATACTGTACAGA
TATTTTCTGGTAATTCATGGGAATGGATGGAAAGTGACGACATAACTCGCCCATCATATT
ACAAATGACGTTTGTCGATTACACGTTCCAATCAGGGCCCGGCAGTTGTTTTCATTTAGT
ACAGACTGAACTAATGGAGATGATAAGCTTAAACCTTAATCAGATCCAACGTTTAACATC
TTGTTTGATAATAAATTCTCATAGGATCATTCACGTACAGACTGAACTAATGGAGATGAT
AAGCTTAAACCTTAATCAGATCCAAAGTTTAACGTCTTGTTTGAATATAAATTCTCATAG
GATCATTCACGTTACACAATAAATGCAGAAAGATAGGATGTCAATTGCATGTTAACCTAA
CGCATCAGCGATCTATATTCCTATTGTACTGATCCAATCTGATGTCATCTCCATCTCGAG
TCGCCATGTTATTTTTCTCGACTGTGCAATTTGAAGAATTACTTGAATGTTCATTATCAT
AGGTCATACATAAGCTAGTTTATTTTCTCACTCTCTGGTACCTATATTTTTTGTGAGTGA
ACTAGTGGTTCCTAGTTTTCAATTAAACATCACAATGGTCGGCATGTTGTAGTTTAGTTC
CTTGCATTTTCGCGCTAGTTTTCGCGAGAAATGTATCTATTCTAAACCACAGTCATCCAG
CCAAACATATCCAGTGCCATAGGACAGTCCAGTTGAACGATCAAAAGTTGGTGGGGTCGG
CCCATTCTCCACCACGAGTTCAACGAAGTGCTCTCCAGCCGATAAAACACTTCCAACCTG
AGTCCATTTTCCATTGGAAGTTGAATAGTAGGGATACTTAACTTTTCCGTCGACCCGAAG
AGAGAACCAGTCAAAGGGCATCTTAGTATCCACTTTCACATTGCATTTAAACCTTGCGCT
TTGGGAAAGATTGGTCTTCAGTGCGAGCGTGCTCTGCCCCTTCTTCAAACCATTCCAAGT
GGCGGGCATGTTAACAATGGAATGGGTACCAGACACTGATTCTTTAACATTGATGTTCCA
TTGGGGCGGACTCCCGACAATCCACGGTAAAGCCACGGATGAGTCTTCGAAATCGTCAGT
CCCCAGGGATGTCATAGTGTCGTGTTGCTCATCATTTTGTAATATGGATGAGCTCGTCGG
TTTCTTCGTGGGGTTGCCACTTGAAACCACCGGGATGCTCCCCGAATCATTACCTGTCCC
AGCGCATTTGTCATCGATGGATCTACAAGCCTTTCCCCAATACGATTGACAGCACTCCTC
TGGATCTTCAAAAAAAAGGCTCGCTTTCTGAGTTGAAGTTAGAGTGTCCCATGATTTGGG
ATAATCATCTTTGCCATTGGAGCTATTGTAGACCAACAACAGGTATTAGTACGAAATAAT
GAGACACACAAACCAAGTATATTTTCCATTGTTACTTCTCACCATGATACCAGAGGAACC
ACATCGGAAGTTGACTGAGTAGGATGCCATAGTGCACAATCTCCTGTGGAACCGGATGAA
TCCACTGGATCGTTCACGTTGTCATTAATAGGATCACTTGCAGAACCTTCGCATTGATTC
GTTTGTCCACAAGACTGTTTCCAATAAGATTGACAGCAGTCATCCGGGCTGTCGAAAAAT
ATTTTTCCTTTCTGAGCGACAGATAGAGAATCCCACGATGCGGGGTAGTCATCTTTTCCA
TTGGAACTGTTAGGAGCAGATAAACGAAATGGCACTGAGAACTGTATTTGAGTAACTCGA
ACTTTCTGATGATTCTCTATTCTCACCATGATTTTGGACCTGTAGAACCCACAACTGGAT
GCCATTGACCACAATCAGCACTCCCGCCCGAAACGTTACCGGTTGGAGAATAGTCGCACA
AATCAACATGTTGACAGGGCAGACTCCAATATGTTAGACAGCAATCCTCAGCAGTATTGA
AAAAGACTCCAGATTTGGCCTCTGTATCGAAACTGTTCCATAAGGATGGATAATCATCTA
GTCCATTCGTACTGGATGTACACGAATGAGAGTGAAGGCAGGGTGGGGTATCATAGGTTC
AATGTCAGTAAAGCAGAAAATAAAGTTCGCCATACGTCTCTTATGGGTTTCATTCGGCAT
GAAAGTCTTACCATGATTTTGGGCCTTCCTCAGTCATGGGATGCCACATTCCACATCCCA
TCGCTGGCTTGGTTGTGACAGGCTTCCCACTTGGAGCCTTTGTCGTCGCCCTCGTCGTTG
GGCGATTTGTTGGAGGATGAGTCCATGCTGGATTACGCGTAGGCAAAGAGGTTGGGTGCG
CGGTCGGTTTGTTGGTGGGAGGATCGGTGTCTTCGTAGCAAACGTCGTATATGATGCATT
CTTTGCCCGGTCGACCTGAAGAGGGATCGAGATGGAGAACATGAGTTGTAGGTGATTGTA
CATGGGTCAACAGTGTAGACGTTTCCGCACAATTTCCACAACGACAATACCACAGCAAAA
ATGCACGTGATATTAGAGAACAGAATGACATTGTACATGTCTAACTCACCGAAATAATTC
TTCTCGCAGCACTCTTCGGGACTCGCCATTAAAAAATACATACTCAAGGTTTCATGATTC
CAAGTGTCAGGATAATCTTTGTCATTGGTGCATGTATTCGCCTCTGTGCTACGTCGTGAC
ATGTGCCATTTGTTGTCATTGCATTCCCCACTGGTATAATACACGGGTGATTCTGTGGGA
GACATTGTGGCAGTAGGGGCATGAGTGGGCGCCTGCGTCGGCAGTTTCGTAGGACGATTC
GTGGGCATTTTGGTCGGTGATGGAGTCGGCACACACAAATCAACAATGTTGCATGCCAAT
CCCGGAAATCGGCCGAGACAGCATTCGTCTGCAGAGGGAAAGAGGTAGATATCAGACTCT
AGCATCCATTCTTTGGGGTATAAGTTGTCGTTAGTACAGGTGAATAACTTAGTGGTGCTC
ATGTGCCAGAGGCTGTGTACGGCAGTGCAGTCATATTGCGTTGGATTCCACGTAGGCCAG
TCTGTATTTGGCGCCATGGAAGGGCTGGCCGTGGAGGGCACGGCGGCGTACAATGCATGG
ATGGTGAGGGACAGGCAGGACTCGTAATCGAGCCAGCCGGAGGAGCAGCATTCTTCCGGT
GTGGAGAACTGAAAGAATGGGGACACGATATCATGTTGGTCGTTGGAGAGGCAGAGGCCG
CTTTGGGGGACGGGGTAAAAGATTTGAGGAGCCGCGGTTTTCGTGGTAGTTGCTGCTGTT
GTGGCGGTGGTACTTGTTGTCGTGGTCGACGTCGTCGTGGTTGTCGTTGACGTGGTGCTA
ACCAAGTCCTCGACCTGAACGGTCCCAGTGCCCAGCTGGCTCTCTTGGCAAACATCCACC
ACCCGACACTTCACATTGAGCATCTCTTCCAGCGCCTTGCAGCACTTCTTCCGGTTGGAG
TACAGCATGAGCGCCTTGAGATCCGGCCTGTTCCACTCGGGCGGGTAGTCCTCGCTGTTG
GTGCACGTGTCGAATTCGGCGGGGTCGACGGAGACGTGCCATGCGTCGCAGGAGGGGAGC
CGCCGCCGTTTCGACGCGTCTCGCAGTGAGCCTGGCCGAGTTCTTCGCGATTGTCGGTGT
GCGTTGTCATGCTGGGAGCTAGAAGAGCGGGCGGCGCTGGAATCCAAGAGGGCGTCGGCT
GAGACCAGCGCCGACGCTGCAACTGAAGCGATGATGCAGCTTCGTCTCTTCCGGGAGGAT
TCCTCCATCTCGATACAAGGGTTGGAATTATTTAGTTGACAACTTCGATTGACGCGTAAC
AAGTCGCGACGATGAGGTGACTGCTGACCACTGTCAGAAGTGCCGGTCAATCAATTATAT
ATATTATTATTAACCTCTTCATTATCGGTTGACCCCTCTTGCACTCATCCCGTTCGGTTC
TCGCTTGAATTTCAATCCTTGTCGGTCATGAACCGGGCCCCCCTGTGTAGGCGTTCTAGG
TTTGTAGAGGTTTCTAGTCGTGGTCTTCTGGGGGGTTCACTTCTTTCGAATGTTTATATA
GGTATGGTATAATCGACGCAAAAGACGAAACTCAACAAAGTGAGGACTCCACACCTCTTT
GTTTCTCCAGCGAACAACTTCCAAGTTGACTGGGGCTGTTGTGTCATCGAAACATTACAG
TCCGAGGGCCTATCCAAACAAAATTCTTGCTGGGATGCGGGAAAGAAGTAGAGCTGTCAT
GCGGAGATGCGGGAAAGTAGGGATTTCAAAAAGTCTCCGCAGAGTATCCCTTTTCTCAAT
ATATAACATTACATATCATAAGTAGAGATAAGTAGCATCCTGAGTGGAATCCCTTGAAAC
TACCCCCGGGGCGGGGTGCACGGGACTGAACTTTTCTCCAATCACCTGAGACGTGACACC
TATTAAATTCCATACAAAATCCAAAGCTCGTCCAATCAATGTCGCATGTCCCCTTCAATG
CACTCTTTGCTGACCTCCCATTGTCAAAACCATAATGAACCTTGTTGTCATGGCACTGCT
GCTTTATAAGGCAAGTTCTCACAAAAGGAAGAAGTTTGCATATTCATCAAATTTTCACAT
TCATCACCTTCAACTTTACACCAAATCTCGTGATATTCATCAGAAATTAATTCTTAGAAT
TTCTTTAATGTCTGTTGCGAACAGTGCATGGAGGCACATACTCCTGCTCAACAAGGATGG
AACATATATTACACTTATAGGTTTACACTGTGAATCCTTTGAGTTTGAGTACTTGTTATC
TATCTTTGCACCTATTTGTGAGGAGTTCTCCCCATTCATTTACCATTGTGATGGATATAT
TGTGAAGAAGTGCATTGGAGGATTTGAGGGGCCTTGTATTGTATGTGCTGAAACTGCCCT
GGACTTATTTTGAGATGCACAAGAATAAAGAAGACATGGCTCGTTGATAGCTCCTCAGTT
GATAATATCTGTGATGCTTGTTATCTTCACATGATGGGTTCCAGTTCCAATGTGAACTGG
ATCCAGGGTTTTGAAATCAAGATTCAACACAATCTAGGTGGCTGCACTTACCTGTGTCAG
CTGGTTGATGTAGAAACAACAACCAGGTAAAATTTGAGGTGCATCATTCCTGAACTGACT
GAGCACAAAATTACGTCATGATTAGGCAACCTTATGTGCACTGCATGTGACCTACTAGGA
TACGCCAAATGCATTAGGCCCTAAAAGGTACCATGGTGTGTCCTAAGAAAACACATTGTC
AGCATGCCAAAAAATAGTTATGTTGGATGTTTACCCATAAAAATCTACTTATTTTAAGAA
CAAAGCATTTTATAGGCGACGAAGGGCAAGGCTACATCCTGTCTCATGTTTTAGCCCAAA
GTTACTACAATGTGAAGGTTGTTAGAACACACACTTTACAGTACTTAATTGGTAAACAGT
ACATGTTGTCAATGTTGATTTTTGATCTGGCCTCATATGCAATCATCAGGTTGACACTCC
TATTTTTGACATTATGCATGTAGGCAAGATGTTCACATCTGAGTCAGTTTGTTGCATATT
GGTGCCATTTTGAAGTCCAACTAATGCCAGGATTGGCTTGTTTTTGGCAAAAAACATCAA
ATCTGAGTGATTACATCTGCAAGATAGGCAATGTCACCATGTGGAAGTTTTTGGTGAAAT
ACAGTGACAAGAAGAGATGACAAGCGACAAATTTTTGAATGTTTTAACACATCCAACAAC
CTTTCACAACCTTGTGATGACCTTTGTGGTGATTGATGATGACCCTGATGACATCTGATG
CCAACCTTTTTGGAGATCTTGATGGCCAATTGTGACGTCTTGTTGACTTCTTTGATGACA
CCTTGTGATCACAACCCATGATGATGACACTGATGCCCCCTGTGATGACAGTGATAACCT
ACAAGCCTTGCTTGCTCACAACTTGCAATGACAATGACAACCACTGCAGTGAATAGTATG
ACTACAACTCAATGTGACAATGTGGTGAAGGTCTGGCGATGACCCTGATGACATTGGTGA
AGGTATGGTGATAACCCAAGAGGTGATTGATAAGTACATTACGATGACCAACAAAATGAC
TAGTGACTACCATGTGACAACCCTCTTGATAAACTGATGATGGCTGAACAAGTTTGTGAC
AACATTTGACAACAGATGTTGACCACATATGGCAATTGACATTGCTAATGTGATCTTGGC
TTATATCAGATGCAACCTTCTCAACTCTGATGTATCTGTTTTGGCCATATTGTCTATGTG
TTGCTAAATCTATTTATTTGTCATACAATACCCACCATAATGACACATCTCCCATGGCAC
CAACCTAAATCAAATGCACTGGCACAATAAACACCATCAAAGCCACTGATGAAAAAATCA
ATCCCTTCCAAAAATGCTTCGGTCCTAATACACTTTGGAAATTGAGAATCAACTGACCAT
CATCCATCATGCTCCCTGGCATGATCCAATGTACATATATAACAAACTGGAGTGGCAACG
TGGAGGAAGGTTTGAGCCAGGGCAATTACATTGGGCTGATTAACTAGAACACAGCATCCA
TCAATCCGCATGACTGGAGCAAGGGCAACTTTAATATACTTCGTGCCTAATAATAATGAT
CTTAATATTCAAATAATGGTAAATTAGCAAAACAGAGGATTGTAATTGTAATTGTAATGG
TAATAGTGTGTAATTTATTGTGTGATTCCTTATCATTTTTGTATTTCTCTTGTTTCTGCT
TACTCTCTCCATCTCACCCACATGCTGGTTGATCGTTCTGTGCCCATGTCTGGTCTCAGC
GGTGGCATGTGATAGTTGTTATTTCCTTTTGGTTTGCTTATGTAACTGTGTGAGAATTCA
TTCCAGATACAAAACAATTTAATAACTCACTTATTTTGAGTGTTTTAACAAACTCACCAT
GTTTTCTGATGCAATAGGCAGGAAGGATGGTGGGACAGGAAACATGACATATGGAAATGT
CCATGATACAGTGTTCGTGGTCTGAATATGTTGCCCTATTCCGCCCAGATCACTCTGATG
TGGAGATTGGTCATTTGTAGTTGTGGTAGATACATAATGGATTTTGATGATTCCATCATC
TGTCAGCATTGATGATCGAGTTGTTGTGTTGGAAGGATGGTGAAAGGATGTGAAGTAAAG
AAGGTTTTTCGAGGGGTGCACGTATGATCTTGCATTGTTCATCATTCACAAATACTTATG
ATTTTAAACAAGGAGACAACAGCAGATCTTAGAAAGGGAGAAACCTTGGATAGGGATCTC
AAAGTGTTTCGCAAATGTGGTGTTGACACATGGCGTAAATTTTGTAATTTTTTGCTAAAA
GAAATTTGTGGTCTATTCAACCCCAAGGGAAAGATTGCAGATTTTGAGGCCCAGAACAAA
ACTCTGTGTACATACAAAAAATGTACCATACCTACCTAGAATGCGTATTAAAACAAAAAA
TCTATGATTGCACGAAGTTGAGGGAAATGGTCCCACAGAGGATTTATGTTGAAGTTCCAA
GGCCGCTTTCATTAATCATTAGATAAGTAGTAATCTAGTGAAAGAAAAAGCAGGACAAGA
TAACTGTAATGCTACTTTGGAATATTATGATGATATACATGAAAAACCCTAACCCATACT
TCTCCAACAGTCGTACCCTTCTTACTCCTTCATCTGATCTGAATACTCAACCTCAACCAA
ATCCTGAACATCCTGTTGAATGGCAATCTCACAGAAGGGGACTGCTTTGCTTTGACTGCT
TGATGTTCGAAATTTTTGCAGCAACTGCCAGTCATGCCAAACAGATGTTTTTTGGGAAAG
GACGATTCTCAGAAATATGTCTGTTTTCTCAAGATAGATGAATCTTGGCGGTATGGCTGA
GTTTCAAGAATCGTCCGTGTCACAGAGAAACATCCCCCAATCATATAAAATTTAAATTTC
ATCCTTTTTACCAAGAATCATCCAAATTTTCCCAAAACTGACATTCATGAGAAAAAAGAT
GAATCTTAAGATTCATCCATTTCTCAAGAATCGGCCACAATGGATGAGGCTTCTCCAAAT
GGATGACTTTTTGGATAACCATCCATGAACGGACCTAACTCAAAAAGGATTCCTCTGGTC
CCACGCAACCCGATACAACAATCGCTAACATGTGTGCAGTGTTTGGCCTTGCTGACAGAG
ATAACACCTCTAGAGAGAGAGGTTTTTTTACCTGAACTCCCAATATTTTGGGAGTTGTTG
CTCATTACAACTATGAATGATTATTTGATGGAACAGTTGACAGAATAGTTTACTTCTAAC
TAATAAAAGAGTTGAATTTTGAATGAAAGCTTTAACTTATATTCGTCGGGTTCAAATGCT
TCAATTTAATTTTATTAGACCATTTCCCTCAACTTTCCACGTCGCACCCTTAGAGTCAAA
CTTCAAAGGATACATTTGATTCAATTTTTTAAAATTTGGATTCGCTTGATCCCGAGTGAC
AACAAGATTTTTTGTCAGATTCTTTCTCGTGGTCACGATCTGTCTCGAGCACCATGTGAA
GACTCTGTACAACCAGTAAACAACAGTACGACCAATCCCTCAATAATAGTCGACCTCTCT
CTATTGCTCCCCTCGCTAAATCAGCCACATCGATTTGCAGACACCGGGCCCTTCGCTCCC
CACAGATCCTGTGTGTGATGGAAAATCAATTCATGTATTCTCGTCCTTCTTGTCCGTCAT
AGCGATTGCCCCGGTGACCACTAATCAATTCTTGAAGGCGAGATTGGAAGCTTGAAGATT
TGAAAACGAAACAGACAGATTCTAAAGCATCCCAACAAGCAATGGCAATAACGAGCACTG
CAAGCATGGTCAATTATCATCTAAGTGCCCGAAACACCTTCCAACGAGCAAAGCTTACCA
TAACAGCGGACACAATCGCATCAATGCCACACAATGACAGCATATTGCGGAATCATCCGT
ACCTCGCTGCTCGTATTCATGCAACGAAGCAACAAGTGGGTCGAACGTGTGATTCACCGC
AAGACACACTCGAGACCGACTTGGAAACGCTCTCGAGCGTAGACAGTTCCGATTCGTTCG
AAGTGGAACCCATCAGCCATGCAATTGCCTTACCTTCCCCTCCCAACCTTGTCATCGGTA
GTTGCGTGGGTTATGAAGAACGTCCAATCTATCAACCATACGCCAGGAGGGACCAACTGG
GGATGAAAAAGGAGGTGAACGACAAACTCTCTATCAGCCAAATCTTATATGGCTTGATTC
TCATTTGTGCCATGTTACTGTTGGGGAGCATTACTCTGCACTTACAATCAGCTTTGGATC
GAGAGCGAGGTGCCGACTTGCCTTGGAATCGTCTATTGGACTCATCTGAACCTTACGAAA
GGAATTCTGTCAGGCAAGGACTCGTTCCATACTTTCCTGAGTCCAAGGCCATATGGTTTT
TGAGAGATGGTAGATTACCCGCTCATTTGGAATCGGCACGACAGGCCGATCTGGAAATAA
TCCGGCGTACCACTTCCGGAATGAACGGCAGATTCACAGTGCGCCTGCGTTCTTCTGAAA
CATGGAATGGGGTTGTTCGCAAAGATTTGATTTTGTCCGCCATAAACAGATTCTCTCTCT
GTACTCGGGTTAGGGTTATCGAGATTGATGGGGAGGTGGACCCAATATGGCTGGAGCATC
CTAGTGGAAAAGTGAGGTATATGCTAGGTGATGCACAAGACATTTCTGCGTACCATCTTA
CTTCTGGTTCGCATGCCATCCTTTTGTTGGATGCACGCCTTGCTTTGACCTGTCAAGATT
TAGAAAGAGGTACGATATGTTTCCTTGAATATTGTGGATTTGTTTATTGTTCCTAGCCTA
ATTCATACTTTCGCACTATTATTAGGCTTTAAGCTGTGGATTTCGGTACCTGATCAAGTT
GTTGGTTTTTTCCCGCACATGTATACAAAACAATTGAGCATGATAAAAGATAGTTCCTAC
AGTCTCTTGTCCGACCGTGCTATGTTTGTCCACCGTCGATACCTTCATTCTGGTTTTCTA
AAAATTGCACAAAAGATTGGAGGCGGCAGTCCGTGTCAGGACTTCATGCTTTCATTAGTA
GCAACCATAACGTCGTTCAAACCCCCATTGGGAATACTAGGGCATCCTTTTGATATGAGA
GTGCATAGGAATGATAATGTGCAATATGCTGAAAACAACAAATGTCTTTTGAGTATCATG
GAAGAGTTAGGAATGATTGACTTGCCAGTACAAACAAACATATTTTTAGGAAAGACAAAG
TAAATGCACATTTTTAACATGTTAAGTTTTCTGTGAGTCTAGTATGTCAGCACTCATTTA
CAACAGAATTGCAGCAAGAATAGAGATTAAAGATATGACATTTTCCAGTCCTCTTTTGAG
ATTCGATGAGTCAGGTACAGGTTTTGCTGTCGGTAATTGCGGGGTTGCTTCTGTCGGGTT
GTCCGTTGGGTTTACGGTTAGAGATTGAGGGTTAATTGACACATGCGACGGCTTAGAAGA
TATATTGTTCGGTGCTGAAGTCTGGACTGTTGGTGCCAATGTGTCTACCACTTTTACTGT
CGGACGTGGGGTTATTGAAGATGCAGTTGGGCTCAGTGTATCACTGAATGTCGGAATAAG
AGTCTCAAGGGCTGCGGTGGGGTTGAGAGTTTCAAATCGTAACGTTGGGGCTAAAGTTTC
AATGAAAGTGGCCGTTGGAGCTAATGTTTCAATGATGGAGACCGGCTTTTTGGTCGGGGC
AGATGCTGTTACAACAGGTTTTTTTGTCGGCGACTTTGTTGTAGGTTGATTGGTGGGTTG
CTTTGTCGGTAGTTTGGTTGGAAGTTTCGTCGGTAAGGGCGTGGGCTTTTCGAATCGAAC
AAGAAACAAACAATGATTTAAGGAATGCAATTTTGTGTTGACAACAAATAATATTTATAC
CAGACGTACTCTCTTCGTTGGCGATCCTGGCGTCGGAGGAGGCGCAGTGGTTGTATAGTA
AATCACTCCTGTCAGTTGTGTTGAGAATAGCAAGCAATGAGATAAGTACAATGTGGTGTA
TTAAAGAAGGGTTGATGGTGAATCGAAGTGAACACACCGTTCCATTTTCGTGGATATCCT
GGAGACGAGAAGGAGTATCGCAATGCGTAACCTTCATTGATGTCCAAGTATTCATCCGAT
GCAAATGTTTGACCAAGCAGAGTCCCAAGTTCGTAGTACATGGTGGATGCCCCATTCGTG
CTAGTGGTTACATAAAATGTGTACGTTGAGCCTGCAGGAATCACAATTGGGGTTGTAAAT
GTAGGCAACGGAGTCATTGCATTTAGACCGTTGCCCGTGATTTGGGTGTCAAGGGCATTT
GTGTATGTGTCGATGTATGATGGGGATTGATTGCCTGGCCGGTACCAAACTTGAACGGGT
GCTGTACTTTCGGTCATATGGATGTCCATCCGTTCTACGGTGACTGGGTAGCTCTTGGTT
TTGATTTCAAAGATATGACCATCGACTAAATGTTTAAACCAAAAAGAGCAGAAGAGGAGA
TTGAGAAGTTCGCTAGAAAAGAGAAAATGGAGGCAAGAAAAATATCAATGCTTGATCGTC
TCACTGGTGTTGACTCCAGCAGATCCTGTTGACAATGAACCGTCAAGTGCGTGGATCATT
TTGAGCACCACCAAGAACACTGCTGTTTTGAATGATGAATCCATTGTTCTATGAATTGTT
CGATTGATTGTGTCTTTCCGTCGAGAAATGTGGGAGAGCTATGAGGGTCCATGAGATTCT
ATGGGATGTGGTGAAATGACAGATGACTCAGGGTGCCCTCAAGTCTTACTTCGCGTTTTT
GAAGATTTTAACTCACGGAATCGAAAAAACGTCAAACGTTCCTCATGGTACTGTGATTGT
TTCCAATGGTGGAAAACCGAGAAACTCAACTTTTTTGACAACAGAAAATTCTTCTGATAG
AATTAGAAGACTACGCGACTTCAGACTGAGTTCAATGACAAATAAGTTTAATTCTTATCC
AACACAACTTTTATCTTTCGATTTGTGAAATACATATCCCCAATTGACGCTCTTTAACAC
TACTTATGAAACCCTTTTAAAGGACAGGAGCCTGTGTGGGTGAACGCGATCCGTAAGTAG
GATCAAACCTCAAGCAAGCATTCGAAGTTTGGTCCTTGAACCACGCATCACAACATTCGG
CTTGTGTATCATAGAAATAGGTATTTCCGGACGTAATCTTCGTGGGGTCATTGTCACAGT
GCCCAGTTTCCCAGCCGGACCAGATCGGGAAAAACTTGGAGCTTGCACCAATTGGTGCAG
CTGTTGGTGCACTTGGCAAGTCACCCAAGCAGGCTCCAGATGCCTGGCCACTGTAGGCTC
CCTTGCAGCAAGCAAGTTGGGAGTCGTATGTCTGACGGCCGTTGGGAATAGGAGCTGTGT
TGATACACTTGCCTGCGGTCCAGTCCAGGTCATAGTCAGCATACCAAATATCCAATCCTC
CGGTGCCAGTTGGTGAGACAGTTGGTGGAGAGGGCAAGTCACTCAAGCAGGCTCCAGATG
CCTGACCATTGTACGCTGCTTTACAGCAAGCCAGTTGGGAGTCGTATGTCTGACGGCCGT
TGGGAATAGGAGCTGTGTTGATACACTTGCCTGCGGTCCAGTCCAGGTCATAGTCAGCAT
ACCAAATATCCAATCCTCCGGTGCCAGTTGGTGAGACAGTTGGTGGAGAGGGCAAGTCAC
TCAAGCAGGCTCCAGATGCCTGACCATTGTACGCTGCTTTACAGCAAGCCAGTTGGGAGT
CGTATGTCTGACGGCCGTTGGGAATAGGAGCTGTGTTGATACACTTGCCTGCGGTCCAGT
CCAGGTCATAGTCAGCATACCAAATATCCAATCCTCCGGTGCCAGTTGGTGAGACAGTTG
GTGGAGAGGGCAAGTCACTCAAGCAGGCTCCAGATGCCTGACCATTGTACGCTGCTTTAC
AGCAAGCCAGTTGGGAGTCGTATGTCTGACGGCCGTTGGGAATAGGAGCTGTGTTGATAC
ACTTGCCTGCGGTCCAGTCCAGGTCATAGTCAGCATACCAAATATCCAATCCTCCGGTGC
CAGTTGGTGAGACAGTTGGTGGAGAGGGCAAGTCACTCAAGCAGGCTCCAGATGCCTGAC
CATTGTACGCTGCTTTACAGCAAGCCAGTTGGGAGTCGTATGTCTGACGGCCGTTGGGAA
TAGGAGCTGTGTTGATACACTTGCCTGCGGTCCAGTCCAGGTCATAGTCAGCATACCAAA
TATCCAATCCTCCGGTGCCAGTTGGTGAGACAGTTGGTGGAGAGGGCAAGTCACTCAAGC
AGGCTCCAGATGCCTGACCATTGTACGCTGCTTTACAGCAAGCCAGTTGGGAGTCGTATG
TCTGACGGCCGTTGGGAATAGGAGCTGTGTTGATGCACTTGCCTGCGGTCCAGTCCAGGT
CATAGTCAGCATACCAAATATCCAATCCTCCCGTGCCAGTCGGTGAGGCAGTCGGTGGGA
AGGGCAATTTACTTAGACAAGCACCGGAAGTCTGGCCGAGATAAGCAGCCTTACAGCAAG
CCAGTTGGCTGTCGTACGTAGGAACGCCATTAGGCAGTGGACCGTCGTTGATGCACGTCG
CAGTCTCAAATGGAGTTTTGTAGTCTGGATACCAGACATCCAAGCCGCCGTCTGCAGTAG
TAGGCGAAGCGGTAGGAGGATTGGGTAACTTGCTGTAGCAGAAGCCGGAAGTCTGCCCCC
CGAAATACGCTTTGCAACAGGCAAGCTCGGTGGAATATCCCTGACCGGCGCCAGTGTTTT
GGGATGTACAATAGCCCGTGTTGAAGTCGCCCGAATACTTCGGATAGTACAAGACGGCGA
GATCACGTTCAGAATCTCGGCGGAGAGTGGCAGCGGCAACGTTGCGCACAGCGATGGAGA
AAATGCAGAGCTGGCCTACTTTCATTGTCGTTAGGAGGAGGAGGAGAAATTTGTTTAGCT
TCGTTGGAGAGGGTTGTTAAAAGGTTGTGAAAGTAGGAGTTCAGTGCGTCGTCAACAGAG
GGCGTGTCGAGTAATAATTTATGACAGGATCACACGCGTTTAACAATATTATTTGTATAC
CCTCGGGGCCAGAAGAGTGAACATGTTATTATCTATATATGCTATGCTACGTGCCCCAAG
GCTGTTGCAGCAATCAGATAAAATTTTGTCTGCTGACATCGTGACCAAATGTAACCCACT
TTCGCTGTTTTATTCCCGACTACGGTTGACCTTGATACAGCCACCACTGAACTGACATCA
TTTTATGTTCTGTATTTTTCGTTCACAAAGTCGGTTGACATTGAACTCCTTTTCAACACG
TCACACATCATCCCAAGAAGAATTTTCTTGGCTGTACCATACAACTTCGGAGTCCATTGC
CTCGGGATATTTTTGATAGGTCTGATGATCGTCATAACCTTTCTCTTTCAAACAATTTGT
AGTATTGTTTTTGCCATATATATTTTTTTACAAGTTGCACTTGCTACCTGCGATCTTGAA
GTGGATGCTATGGCCGTACTGGAAGTATAATACCGATCGATGTGTCACGTTCGGGAATAA
ACTGATTAAATTTTGTATTATGCCAATTTGCTTTACGACAATTTGCTAGCAGAGGAGGTA
TTATGGAAATGTGTTGGTCATTCATAATATTGTTTCTTTCTTTTTCTAACAGGGCTAAAA
GTAGAGTTGTGTCTCGTTGGGGTTCAGGGAACACCGGGAAAATTAACTGGACGTGTACAG
TGGTAGGGTAGTACTACCATACCTACAGTAGTAGATTATCTGTCAAAATAATTAGGAATA
ACGTTATAATACTATAATATTATACACGACTGGATCGAAATGCACTAAAAGGAATGGATA
CCATCTACATCTAATATAGCAACACTAATTAAAACTCTATTATGCAGTATTAGAATCTAA
ACAGATTTACGATTTTAGCTAAAATAGATACTCAAAATTTGTTAGATCTAAAGTGTATGA
TTTAGAAAAATCATTTGGCTAGAAAAGAACTAGTCATCTAACTTCAACAATCTACTTCTA
ATGTAAAAAATCTAAGATCTTTGATCATTGCTAACCTATGATTTCAGGTCCTAGGCAACT
ATCAGTTTCGATCTATTCTTATTCAATATAGATCTAATCGTGAATAGATCTTCTCATGAA
AGTCTTGATTTCGTCTTTAAGGCTTAAATAAAATAGCCACCTATCGAGGTCGGCAAAAAT
ATTGGGGATTGGTTTTCTTTTGGAGAATTCGTTTTCTTTTGGCATTTACCATTCAATTCT
TTATGGATGCCCTGCAGTCAGAAACAGCTATGGGTGTATCCTAGGATTCCAAATCGTTTC
AACCTTCTTCAAGGGCATAGGGATCATCAGATGACAGGGAGTCTGCTGCGCTTGTTGAAC
TGAAGAGGAAAATGATGATGGGGAAAACCACTACCAACAATGAAGATTCTTCCAACGACA
AGTCTGGCTCTTCTCCCAATGATGAAGAGAATTCTCCAGCAAAGAGGTTCCACAACTACA
AGACCCTCATGAAGTCCCCTAAAGCAAAAATCCTTAAGAATACTGAAAAGACAGTCAGGA
AGGCATCATCAACTCCGGATAGACTGGCAAAGGGGAAAAGATTGGAACAACGACTTTTAC
ACAGATTAGCTCCTCCTGCTTTCAAAGGCCTACATGAAAGTGAGCTGCACTGCAAACATG
GCACTGATAAAAAGCAGACAAGTTTTGTGCTGACATTGCCCTACACTGTGTGAAGCTTGT
TGAGAAATCCAACAGTATCAACCGGGACAATCTCACATACTTTGCAATCAACATCCATAG
AAATGCCGAGTCTCTTTGCAACTGTTGGCAGCATCAACTCCAGCTGGCTATCCAAAAGTT
CTATGGTATTGAATCAGTGAATCTACCTCAGTCAGGTGAAGCGAAGGATGATCAGGTCAT
GGATCAATAGAACTCCATGATCCGTGGGATTTGTGCCAACCAATCCGACACATTCAAGCT
AGTTGTTTCTTGAGACTTTTCAAAGTGCATTAAGGCGCATTTCTTCTTAAGAACTCAACC
CCAAATTCGAAGTAGAGATTCCAACCAACTCATTCATGAAGCGACCTTGAAAAAATCCAA
CTCAACTAAGGGTGAAGACGAAGGCTATGAGTTGAATATCAAAATTGATGAATGGAGCAA
TAGTCAGAGCTTTGCCATCCACCCCGCAAAGAGAAGAGGCCCTGCTGGACAAGAAACCAC
CAAGTGAGCTGTGGCAGTGTCAGCAACCAGGTAACAAGTCAGGCCAACAATGTTCAGAAG
CATCTTTCTCGTGACCGTGACCCAATCAAAGGAATTCCCAAGAGGAGCTTGTTTGAATCC
AATGAGCAGATGAAGATCACCGATAAGCAACAGGCAACTATGTCAAACCATCAAGTCATG
ATGCAGCCCCCTTCAGAGGCAAGAGAACAATTTTTCAAAGAATTCAACAAATCAATACTC
TTGAGACTACCAATTGTAGGATGGAAGAGGAGGTGTGCAAACTGTAGTTGCTTGCATGAA
AGAGAGAGTTGGAGAAGGAGACCGCACAGAATGATGCCATGACTGAGAACAATGCCATTG
AAGGTTACAAAGGGGCTAGGAAGTATGAAAACTCAACAACCAGTGACGAGTTCTCAAATC
AGCCTTGCTGGGTTCAACTAGTTCTTGGGGTACATCCTGTGGAGGCTCTGGACTAGCTGC
CAATTCAAAGGGAGATACATTTGCATGTATGCATATGGGGATAGCAATGGCGTCATGAAT
CAGAAGAAGTTTGAGCAATTCTTTCTTAAGAGAACAAGCAATGTAAATCCTCCTCATTGG
GATCTACTTGATCAAGTGGCAAGGAAGGTCATTGATCACATTGTTCAAGACAAGGACAAA
GGACCAAAAAAGAAAGTGGGCCCTATAGGTACTGTCACCCAACTAATGATCAAATCTCAA
AGGCATGTTGTGGAAAATTTATTCATTTGGATATGTACTTTGGATCACTTGCTTAAATGT
GTTAAGGCAAAATTAATTGTTACATGGTGTCACTTGGAAAGTTCCAAACCTATCTTGTTA
TTACACACCTATTAAATAAGAATAATTACATGGTAATAGGGTAAAACCCTCACAAAACCC
TCCCACTGATTCCAACACTTCATCACCATGCTTCTGACTAGAAAGTGTCTCATCATTGCT
TTTCCAATTTCTGTGAACCGTTCCGGTGGTGGAGTGATGCCCACCTTTTCATGACCATCT
CCTATTTAAACTTCCATTAAAATTGATCATCTCAAACCTCTGCTAACAAAGCCGCCATTC
CCACTTTGTCGTTATTATCAATGGCAACACCAGAACGCTCAGCTTCATTTTCTGATAATG
TATTGTACATGTCTGAACTCTTGACTTCATCATTTTCAACTCATACCTGTACCATCATGT
CACGCATCAAAATTGAAGACAGAACCAAATAGTATTTGTTGCCTTTATGGTGTGGATTGA
TAGAATGCATCAATGTCATATCATTCATCTTCAACATGCGAAATCATCTTTCGAGGTCTT
TTCTGTGACTTAATTGGTCTTGTGCAAAGCTGAAAGCCATCCTAGTGTGGGGAATGGACT
TGGATGATAGAAAGTGAGGGTAAAACCCATCAATAGGGTAAAATAACTTCTTGAATACTG
CACTGTCAACAACAAATTCAAAATCTAATTCATCATGCTGTCTGTTAATCATTGATTTGT
ACAATGATAATTGTTCCCGGATGTTGATTTGAGTGTCCCACGAAAACCAAAAGGAGCATG
CCTGCCATAACCATAGGTTGTTGTCTACCATAGCCTCAAGACAGTAACTTGGAACTTTTT
TGCAACCCTGGAATTGTCCCTTCCATGCTGTTGAGCATCTCCTCCAGTTCCAGTGGACCT
TTGTCACATCAAATGAACCCATCATCCCTGGGATTTTGTGCACTCTTTGGTGCAAAGCTA
CAAGGTCTGTGCAAATTGATATCAGCAAGATCAAAAATGAAGACATCCTTTGGAGAGAAA
GGATACACATCTTCTCATGATTGCTTCCCCCATGTGAAAGTAATCCACAAATGCATTGCC
CCAAACTCCATAGCAAATCATCTTCATAGCCGTCAGGAACTTGACATATGGGCAGATGGT
AGGCTTGCCTGCACGGCAGACTGTTTGCCTAAAAAAAGAATGCCTCTTGGCCAAATGGTT
GGCTATTATGTCAACCATGCTTCTTTTACTTCAAAAAGTGTGCTCAAACTCAAACAATTA
TCGGGGAAACAAGGGGTGGGGCCGATCCAGTAGTTGTAAGCACACTTATGAGCCCTGCAG
TGATTGTATTCTATACGCTTTTGCTTATTCAGAGTACCCTCATTTGTGGAGACATTGCGC
TTTGTCCTATTCCAGGACAAAGATTTAATAATGCTCTATAATTGTGATATTTGAAGCCCA
CCTTACTGTAAATGTTGACATTAGCAAATATTCACTCAATTTGGTGTTCAATCAGTTTCT
CAACATACTCGTTTTCACCATCCTTACAAGTAGATCGCAGCACAAACTTGTTTGAATTAT
TTTCTCAGAGGAACTAGTACTGAAAAACATAAAAATTGTTCTTGGATGTCTTTGCTTGAT
ATTCCCTCGGGCTGGATGATTGGGTGGATATGCAGATGGTGTCAAGATGCGGGCGAGAAT
TTCTGTCATGTTTTTGGTTTTACCCTAACTTGTAACTGATTAAACTACATATTCTTGGGG
TATGGTAGGCCAAAGTTTCTGCCTGAAAACATGGCCTACGACAGCCCCTGATTTCGATGC
ATGCGACTTTTTCAGATGTCATTTTCCTATCGTTTTGCAATTCCCAGATATACTGCACAA
TTTCTGTTGTCTCGCATCTCCTCAGATACTGACATAAAGTGAGAAACAAAATTTTGTTTG
GCAACCCATAAAATATTTGTAATAGGTGTTGCCAAAAATACTTTTTGAACGTGGTTTGAA
CTGATTTGGACTAGTGACATTTCACATAATAATTCATCTTTACTATCCTTCCTTCCTCAT
ATGATCTCGTCATTTTGTGCATCAACGGTCTTCAATCTCATTTCTTTGTGCAACAACTGC
CTCGTTTAATCCCACATTGATGTGTTGAGGAGCTTGACATCAAGGAGGAAATAAAGCTCT
TGTTGTAGCCAACTCAAGATGATGATGTGTCCCCGTTGCATCAATCTTGTAGGGGAGGAG
AAAGCTGGATGCATGCACCTAAGTAGTGGCAATGATTGCACGAAGACAACAAATCCAACA
TGATACCATCACATCAGTGCTCCATTGGTTGTGATGGTGATAACATCATTCATGAGCTCT
TGCCAAGATAATGGGACTCTGACTCTGATGACAACAATGTTGATGATAGTTCTTGCTGTT
CTTCTAGTAGTGCTGCTGATGCACATTTAACCAACATTATTGACCATCGCAACACAATTC
ACCAAGCAATAACAGGCATTTTGGATTTGGAAGAAATTTAAGTTCTCCAGTGTGCAGCTA
TTAACATTTGCAACCATAGATGGGATCATAAGTGTGTTGATTGGAAGCAAAGAATGCCCA
ATTGGACCACACAGAAATGTTTTCTGATGAGTACCAGATGACAAGGTGAACTCATCAAAA
CTAGCCATTGCCTGAAACCTATCCTTGTTCAGCACATTATAGCAATTTACATGAGGGCTC
TGTCTGGAGGTAGAACTAAAGACCAATAGCACATCACTGGAATGTGTCTGTTTTCAGTAC
AAGGGACCTATTGTCGGTCCTAGAGAGCATCAAGAGCAATGTAGAGCACAATGACAAGCC
CCCTAACAAAGACAAAGCAAAAGGGGCTGACTCCAAGCAAAAAATGGATTCTGCCAAAGC
ACGTATCCCCAAGGAGGCCAGGAAGGGCTGGACAGAGAAGCACTGCTCTCTCTGTAAGAA
GCATAGGGTGCACACACCACACACAACACCAAGGAGTGTAGTGACATATGCAAAGTATCT
ATGGCCAAGAATAGTGTCTATTTTAAGTATTTCTATTTACTTAAAACATAACATCAAATG
CTTTCATTAGTTACAAAGGAGAAGTACACATGTATCTTGAATCTTGAAGGCTCAAAGATA
CAAGATTCAAAATACCACCACATGCTGTACCAGAGATGTACAGAATCTATACACCAGGTC
GGTACAGAACAACATATCAGAATTCTGCTCACATGTTCTACATGCTTGTGCTCCAAGAGC
AGCACCATTTTTTGTAGTAGAAATAATCTCATAATTTCACTTTTATGAGCTACAACATCT
ACACACATATTTTCAACTTAAACTATTTCTAAGTTTTTTTGGCTTGGGTCAGGAGGTAGG
CCTAAAGACCAGTAGCACATCACTGGAATGCAAAGCTATTTTTTGATGCTGTCAATGCCA
TTCCAGAGTTTGATATCCACATACCCAAAATAGAAGAGCAGCAGAGCATCAACCATGGAT
TCAAGACAAAGAGTACAATTGTGGTGCGTTTTGGTGCATTGCAAATGGCTTCTTTCAGCG
TACCAACAAACTGTGGGAAAAAGAAGTCTTCAGCATGGTTGCCTATTGTTCTGGACACTG
TCGATCCTATGGAGTACACTGTTACTAGGTTGTAAATTCCAGAGGAATTCCGGCGGAATT
CTGGAAAATAAGTTGTAGGGTTGTTCTCTGGTCCAATGAATTGCAACAATGAGGGGTAAA
TACCATCCACTAAATAGGACACTTTGTTGAAGACTTTCCCATCAAGAGTGAATTGTTGAT
CAATCTGTTCATTTGTCCCATTTAATATGGATTCCAGCAACGACACTCGCTCCCATATGT
TGATGTCATTTAGGGTACCTGGGAATCCAAATGAAGCATGCCAAAACTGTAAGATGTGAT
CAACTATAGCCTCCAATGCAATGGTGGCACACTTCTCTTGTCCTTGAAACTGTCCTTTTA
GGGCTGCAGGGCAGTTTTTTCAGCCGACCTTGGTAACATCCAAAGATCCTAACATCCCTG
GCATTTTGTGTGCATTCTTATGCATTGTTGTAATCTTGAGAGCATCGGCTTTTGTCGGCT
TTCTGAGATAAACTTCTGCTAGAACAGGACATGTTACCAACCCCCTGATGAGGTGATGAA
CACATCTGGGCTGGTCTGATGAGGATGTACAATATTGCCTTCCCATCAGTTGTGGAACAT
TGTGCTCCTCAATTGTCTGCATGACCAAATTGAGAACAGCATCATCAGGTATGATGATGT
CGTCAAGTGAAGCCTGAATGACCAACCCGAATGCAATCAAAACTTGAAGGAAAGCAATGA
AGTCTGTGGCTTGGACACTTCCGATGCCCTTTAGCACCATGACAATAGCAACGTGGGCCA
AAAAGACAAAGGAAAATTGTCAGAGACAAGACAATACGACAGCGACAGCAACCATGGAGG
GGGGGCTAGTATAAATTATTGGACGGAGGGTACAAAAGATGTAGCAGAGAAGTGGCGACA
CTTCACCCCACATGTGCACAAGAATGTGTGCCCAGTCAAAGGCACGTTTTATCTGGGCAC
AAAATTGACCGTATTTAACCCTTTTGTTGGCGTGAGAAAATGTCAGGGGGATATGTCGCA
GAAAAAAAATGTGGTGGGTTAAAAATATAATAACGCAAGACTATAACGCAGTGAGTTTGA
GGGAAAGGACTTATACTGCAAAAGAGCAATATATTTTAAGTAATCATACCAGTTCTAAAC
TCAATTCAGCTAATGGAAAATCATTCTTTACAGCTTAACCAAAACTAAGGCTTTATCAAA
ACTATTCAGAGATTTTGAAGACATATACAAAAACCCTCCCCATGAGCAAAGCCATAGACA
GTGACCTGTTGTGCTCCAAGTCTTTCTGTATGATTGTGCACACTGGTGAGGCGGAAGGTC
ATTGGGCTCTGGAACTGCATGTGTACTCTGTAATAACCCCAGTAGCTAGATCAGTCATGG
TGATGTCTTCAACCCATGGAGTATGCCAAATTCTCGAATGGGGACTTACATCACCCTCAA
TGCAATGGAAGGGAAGCTGAATGACAGTAGCTTCCCCCATCACATAATGATCCAAACTCC
AAACCAGAAGCAAGCATGCAAATGGGTTGGACAACCTTTTTGTCGCGTTATTGTACATGT
GCATGGTTCTCATTCCAATCAGCCCCCAACAATGTGCAAAGGTAGCCCTCCTCAAAAAAC
TACTTCAGGGCAGCCATGCAGACAGCAAACTTCATCCCTCTTGGCAAGACCTTTGCAATC
CTGAGGTAGGATGCAGGGAGGTTGACAGACTGGAACTCCAAAAACATAATTTCCTTGACT
CCATCCTTTGCTTTGTTCCTGCTAAAGGGGAACCTGTAGGTGCAGGAGAAGTTGGGGCCA
GAAGCAATGGATGTGGTGTCCAAAAGTGTGGCCAGATCATCAACAGAAGTGTCCTTTTGG
GGCCTTTGCTATTCCCAGTGGCGGAGCAAGTGGTTTTTGGGGGCGGAGGCATTCTTCCGG
ATGACAACTTGTGCACAGCTGTGCATCTTCCTTGAGGTCTTGAAGTTCTGTTCCGTCTGC
TTCTTCGAAGTCCAACAATGAGTCTACAGAGTCAGAGGCTTTGTTAGCAAAGTCACTGTC
ATCAGAACTGTGATAGGATGACTCCTCTGCTTGCTTGTTGTAAACTAGAAGAGAAGGTGA
GTGATATTTTTTATTCACAACCAACAGAACTATTTGTCTCAAGAACTTACCCTCGTTGTA
CTCATCAATTGCTTTCCCAGTGTGCCACTCCGCAATTGAAGACTTGATTTTGTTTTGGGT
AGTTCCTTTTGGTCGGTTGGGATAGAAGCGCAGCCTGAATTTTTTGATGTACTGAGAATC
GCTGCATTTTGGGTTGATTTGTTTGTCTTGTATGCGTTTGCGGAAGCCTGCTTTCAATTC
TGTGCTCCACTTTTTTGTATGTGAGGGTGCCATTGTAAAAAAGTGAGAGATTCTCATTGT
TCAACTTTGTTGGCCTTCATCGCAGATAATCATTTATCTTGTTTAGGTGTGTGATTCATG
TGGGACTGTTATTTCAATATTATCAGCTTGATATAGCCTATTTCTCAAACATATATCCTA
TTTCTCAAAAATAGTGAGTCTGAGCAAAACTAACAAATAAATTTTATTTAAAAAAATAGA
AAGCTTTAATAATCTGTCATAACAAAACATTATCATGAGAACACTACTTTATAATTAACA
CCAAAAAGTGGGTCCCCGTTTTTTATGGATAGCTGTACAAGAACAGCAACTGCTCTGAAA
ACATACCCATGCTGTGTTGGATCATGTTGATAGACTTGATCCAGAAGTTGAAAACTCTTG
AGACGAGCATTCACAGTATTGTGCCGCCCCTGCACCCTCTTCTGCATAGCATCCTCCTCC
TCTGAAGAACAACTCAACACCACAAAAGGCACTTTTGTTACGTAAGGACTCTCCCCCACA
TACCTATCATCAGCCTCAACTCTCTTGCCAAGATTGAGTTCCTTCATCAGCCCATCTCAA
AAATGTTAATATCAGGCCAATCCTTGCATGGATATGGCCCATTCAACCATTTGATCTCCC
CAGTCAAAATGCCTAATGCCCCCTCACAACACAACCCTGACTTACCTTTGAATTTGTACA
AGGCACAAGCAGGACCCATTTGTCGGATCCTGCAGTTAGTGCAGTCAACACTCAGATGAG
TGTCATGCCTCTTATTCACTATCCTGTCTTCAAAGGTAATCTGGAAAAGACGAGTTAGAA
GCATGATTTTAATGGGAAAAGGACAATATCTGAACTTACCACAGCACTTTCGAGGTCCAA
GAGTGCATAGATCACTGGCCAGATGCACTTTCGCCATGTCTTTGGATCAATTACATCCTA
TCAGATGGAGCTGCAGAACAGCCTTCCTCTGTTTGTGGGTAGCACTTCAAGAAGTACACT
GCTCACAGCAAGTGGCTGATCTTGGTGCCATCAGGCAGCAAATCAATCTCTGTGAGCAGT
GTCCATTCATTAATGGCAACAGCAACACCTGTGCCAAAATACTCACGGAAGCATCAATCC
TCTGTGACATCAGCAGCCAATTTTGTTGCGGCACTGAACATCCTTTGCAATGCAGTAGAA
GTCTTCAACGGTTGAGAGGTCACACTGCCTTTTTGCACGTGGGAGTTTGTTCACAATCTT
ATGCACAGAGAAAGAGGACAGATTGGAAAATAAGTGTACTGACCTGCCCACCTGTTTGCC
GGTATGCTGGATTTGTTGGCATGCTCTCTCTGCAATCAAGCTCGGGTGGTAATGATGATT
ATACCACGATCAGACAACAATGATTATTTGCCTTTTGCCAATGATGAGGGGTGATGCTCA
CGATGATCATGAAAGTGTTCGCTGTCAAGATCAAGATGACAACAGACAGCAATGTGAAGG
CATCATGTGCTGTGCTGTATTGCTGTTTGTTCTGACAACAACATGCTTAACTTATTTGCA
ATCACGATAGAAACAAAATGACCTAGTAGGCAGTGCAGTAGTAATGGATACTAATGGCAA
CAAGCTGTCAATAATAACTCTTCCGGAAATAGGCTATTGTAAAGAACTAAGATATCTTCT
AGAAATAGGTTATATTTGAGAAATATGCGCTTTTTGAAATCCATGAATCGCCTATTTCTC
TAACATGGCCAATTTCTCAAAGATAGCCAATTTCTCAAAAGTAGCAGCATCATCTACATA
GGAATATAGCCTACTACTCAAATATAGCCTTTTCTCAAAAATAGGCTATAAAATATGTAT
TCGAGAAATAGACTGAATCTGAGGGAAATGTCTTATACTGCAATAGTGCAATATATTTTA
AGTAATCATACCAGTTCTAAACACAATTCGGCTTATGGAAAATCATTCTTTACATCTTAA
CCAAAACTATAGCTTTACCAAAAATATTCCAATACTTAGGGATAAAGATAATTTAAAGAC
ATATACAAATAGTTCTAGGGGGCTTCTCCATTAGCAAAGCCATAGAAAGTCACCTGTTGT
ACTCCAAGTCTTTCTGCATTATTGTGCACACTGGTGAGGCGGAAGGTCATTGGGCTCTGA
CCTAAGCCAGAAGTAGTCGAAAAGTAATCGTAGGTAAAGAAGTAGAAAAAGGTGTTCCAG
TTGATTGGAGATTATTTTTAAGAGCAATTGAAATGATCAACAAATGAGGATTGCCCAATG
GTGATCCTCTCGATTTTACCATGTAAATCATGTAATTAACAAGTAGAATATTGGAGGCTA
GTGTGTCCAATATTTACAGAGAAGCTCTCACACTGCAAATTTGCCAGTTGAGAAAGTATC
ACACTTTTGGGCTCTTCAGTTGAGCAGTTGAGCCCTGTCAACTGCTTTCTTAACTCATTG
TTTCTGAGGTTTATACCTGCCAGGTATGTATCTCGAATATTCTTTCTGAGAAGGTCATGA
GTTGAACTGTTGTATACTTCCCCTCTTCAGTGAGAATAGTATTTGTGACTCTGGCATGAA
AATGGGGCCTGTTTGGGTCAGGGGTACCAGTAGGTATCTTTGGCTCATGTCACTCGCCCC
CACGAATGGAGCTATAAGGTGTCAATGCACACGAAAATATAAAACCTCCTGAGGAAAAAT
GTAACCTCTGGTAGGGAAAAAAGATGGTGTAGCATGTGACGAAGTGTAAGTGTTACGTGG
AGAGAGGGGATAGAGTACAGAGGTTATTTTATTCAAAATATGGTGTATTTCTCCTAATGT
TTAATCTTTCCGATTTAGTTCCACGTTGAACCCTTATGGTGCCATTCGTATTAACTTACG
TGATGGTCCAAGGATCATTTTCATACCGGCTTTCTGTTTTGCGGAGGATACCGTCTTTTT
GCAGCAGTACTTTGTCACTGGGCTGGTAGTCCCAGTCGATGCGGGAGGCATTCTCCCGTC
ATGTGTTGTTATCTGTTTGTCTTTGTCTGTATTCCCCTATTTTTGACAAGTCAGTGATGT
AGGGGACGTCAAACAACATGTCCCTTCCAAAGATAGCTCCTCCTGGTGAGGTTTTTAGTA
CTGTGTGATAGGTAGAGTGAACGGCCCACGCGGCATTTGTCACAAAGTCAGTAATGTCAC
TCTCGCTGATTGTATCGACCATGTCTAAGTCAGCTGTGCGGAGCATCGCCCTCTTCGTTT
CGATTAGCAAACACCTGGTTCATGGATTCCTCGGTGGTTGCCAGGGATGATTTTGGTTGT
GCCGTGTTATGATAACACCAGCATTGTGCGAAAGTCATGCAGGTTGACCTGTCATCTGCA
ACGGGTCCATAATCCAGTCGTGAGATGGCATCCGCAACTGTATTGTGGATGCCTTTAATG
TACACGACGGTGGGGCCATACTTTTCTAAGAGTAATCTCCAGTACACTCGATCAGAGGGC
AGACCTAGAGCATCCTGCATTAGATTTTTGTGGTCAGTGTAGACCGTAATTTGTTGTCCC
CAAAGCATGCCTTTGAACTCTTTCAGTGTTTCTACTATGGCCAGTAGTTCTTTTTTGGTC
ACGTTATATTTTTGCTGCGCCTGACTCAGTTTCCTACCGAAGAACACCAGCGGCCTGTTG
TTTTGAGTAATTGCGGCACCCAATTGAAATTTGGAGCTATCCGTGTAGATCTCAAATCCC
TGCGAGTAGTCAGGGTAGGCCAAGGTAACATCGCGAGCGATTGTCGCCTTTACAGTGTGG
AATGCTTGCTGATGGATGTCATCCCAATGCCACAGCGTTTTCTTGGTTTTATTAGCCTTT
GTGACTTTGGTATGTCCACACTCCCCAACTAAATTGGTAAGTGGTGCAAGTATTTCACTG
CGTCTCGCCCAAATATCCCTGTAGTACTGGACCATGCCCAGAAATCTACGGAGTTGTTTA
ACATTTTGTGGCGGTGTTAATGCGAGGATTGCCTGTACCTTCTTTGGTTGTGGCTTTATA
CCATCTCTGGATAACAAATATCCTAGGTATTCTGTCTCCACAGCACAGAGCGATGACTTG
CATGCATTCACTGTCAAGCCTGCGTCTCGCAACCTGATGAAAACCTGTCTTAGTTTATTT
AGGTGGTCTTCCAGGCTACTCTTGCTGATGCATAATAAGTCATCAAGGTAAGTTCGGACG
AACTCAAGGGTTGCCATTAGCTCATATACCAGAACAATGAGTTAAGAAAGCAGTTGACAG
GGCTCAACTGCTCAACTGAAGAGCCCAAAAGTGTGATACTTTCTCAACTGGCAAATTTGC
AGTGTGAGAGCTTCTCTGTAAATATTGGACACACTAGCCTCCAATATTCTACTTGTTAAT
TACATGATTTACATGGTAAAATCGAGAGGATCACCATTGGGCAATCCTCATTTGTTGATC
ATTTCAATTGCTCTCAAAAATAATCTCCAATCAACTGGAACACCTTTTTCTACTTCTTTA
CCTACGATTACTTTTCGACTACTTCTGGCTTAGGTCAGAGCCCAATGACCTTCCGCCTCA
CCAGTGTGCACAATAATGCAGAAAGACTTGGAGTACAACAGGTGACTTTCTATGGCTTTG
CTCATGGAGAAGCCCCCTAGAACTATTTGTATATGTCTTTAAATTATCTTTATCCCTAAG
TATTGGAATAATTTTGGTAAAGCTATAGTTTTGGTTAAGATGTAAAGAATGATTTTCCAT
AAGCCGAATTGTTTTTAGAACTGGTATGATTACTTAAAATATATTGCACTATTGCAGTAT
AAGACATTTCCCTCAGATTCAGTCTATTTCTCGAATACATATTTTATAGCCTATTTTTGA
GAAAAGGCTATAGAGTAGTAGGCTATATTCCTATGTAGATGATGCTGCTACTTTTGAGAA
ATTGGCTATCTTTGAGAAATTGGCCATGTTAGAGAAATAGGCGATTCATGGATTTCAAAA
AGCGCATATTTCTCAAATATAACCTATTTCTAGAAGATATCTTAGTTCTTTACAATAGCC
TATTTCCGGAAGAGTTATTATTGACAGCTTGTTGCCATTAGTATCCATTACTACTGCACT
GCCTACTAGGTCATTTTGTTTCTATCGTGATTGCAAATAAGTTAAGCATGTTGTTGTCAG
AACAAACAGCAATACAGCACAGCACATGATGCCTTCACATTGCTGTCTGTTGTCATCTTG
ATCTTGACAGCGAACACTTTCATGATCATCGTGAGCATCACCCCTCATCATTGGCAAAAG
GCAAATAATCATTGTTGTCTGATCGTGGTATAATCATCATTACCACCCGAGCTTGATTGC
AGAGAGAGCATGCCAACAAATCCAGCATACCGGCAAACAGGTGGGCAGGTCAGTACACTT
ATTTTCCAATCTGTCCTCTTTCTCTGTGCATAAGATTGTGAACAAACTCCCACGTGCAAA
AAGGCAGTGTGACCTCTCAACCGTTGAAGACTTCTACTGCATTGCAAAGGATGTTCAGTG
CCGCAACAAAAATTGGCTGCTGATGTCACAGAGGATTGATGCTTCCGTGAGTATTTTGGC
ACAGGTGTTGCTGTTGCCATTAATGAATGGACACTGCTCACAGAGATTGATTTGCTGCCT
GATGGCACCAAGATCAGCCACTTGCTGTGAGCAGTGTACTTCTTGAAGTGCTACCCACAA
ACAGAGGAAGGCTGTTCTGCAGCTCCATCTGATAGGATGTAATTGATCCAAAGACATGGC
GAAAGTGCATCTGGCCAGTGATCTATGCACTCTTGGACCTCGAAAGTGCTGTGGTAAGTT
CAGATATTGTCCTTTTCCCATTAAAATCATGCTTCTAACTCGTCTTTTCCAGATTACCTT
TGAAGACAGGATAGTGAATAAGAGGCATGACACTCATCTGAGTGTTGACTGCACTAACTG
CAGGATCCGACAAATGGGTCCTGCTTGTGCCTTGTACAAATTCAAAGGCAAGTCAGGGTT
GTGTTGTGAGGTGGCATTAGGCATTTTGACTGGGGAGATCAAATGGTTGAATGGGCCATA
TCCATGCAAGGATTGGCCTGATATTAACATTTTGAGATGGGCTGATGAAGGAACTCAATC
TTGGCAAGAGAGTTGAGGCTGATGATAGGTATGTGGGGGAGAGTCCTTACGTAACAAAAG
TGCCTTTTGTGGTGTTGAGTTGTTCTTCAGAGGAGGAGGATGCTATGCAGAAGAGGGTGC
AGGAGCGGCACAATACTGTGAATGCTCGTCTCAAGAGTTTTCAACTTCTGGATCAAGTCT
ATCAACATGATCCAACACAGCATGGGTATGTTTTCAGAGCAGTTGCTGTTCTTGTACAGC
TATCCATAAAAAACGGGGACCCACTTTTTGGTGTTAATTATAAAGTAGTGTTCTCATGAT
AATGTTTTGTTATGACAGATTATTAAAGCTTTCTATTTTTTTAAATAAAATTTATTTGTT
AGTTTTGCTCAGACTCACTATTTTTGAGAAATAGGATATATGTTTGAGAAATAGGCTATA
TCAAGCTGATAATATTGAAATAACAGTCCCACATGAATCACACACCTAAACAAGATAAAT
GATTATCTGCGATGAAGGCCAACAAGGTTGAACAATGAGAATCTCTCACTTTTTACAATG
GCACCCTCACATACAAAAAAGTGGAGCATAGAATTGAAAGCAGGCTTCCATAACGCATAC
AAGACAAACAAATCAACCCAAAATGCAGCGATTCTCAGTACATCAAAAAATTCAGGCTGC
GCTTCTATCCCAACCGACCAAAAGGAACTACCCAAAACAAAAACAAGTCTTCAATTGCGG
AGTGGCACACTGGGAAAGCAATTGATGAGTACAACGAGGGTAAGTTCTTGAGACAAATAG
TTCTGTTGGTTGTGAATAAAAAATATCACTCACCTTCTCTTCTAGTTTACAACAAGCAAG
CAGAGGAGTCATCCTATCACAGTTCTGATGACAGTGACTTTGCTAACAAAGCCTCTGACT
CTGTAGACTCATTGTTGGACTTCGAAGAAGCAGACGGAACAGAACTTCAAGACCTCAAGG
AAGATGCACAGCTGTGCACAAGTTGTCATCCGGAAGAATGCCTCCGCCCCCCAAAAAAAC
CACTTGCTCCGCCACTGGGAATAGCAAAGGCCCCAAAAAGGACACTTCTGTTGATGATGT
GGCCACACTTTTGGACACCACATCCATTGCTTCTGGCCCCAACTTCTCCTGCACCTACAG
GTTCCCCTTTAGCAGGAACAAAGCAAAGGATGGAGTCAAGGAAATTATGTTTTTGGAGTT
CCAGTCTGTCAACCTCCCTGCATCCTACCTCAGGATTGCAAAGGTCTTGCCAAGAGGGAT
GAAGTTTGCTGTCTGCATGGCTGCCCTGAAGTAGTTTTTTGAGGAGGGCTACCTTTGCAC
ATTGTTGGGGGCTGATTGGAATGAGAACCATGCACATGTACAATAACGCGACAAAAGGTT
GTCCAACCCATTTGCATGCTTGCTTCTGGTTTGGAGTTTGGATCATTATGGGGGGGGGAA
GCTACTGTCATTCCCCTTCCCTTCCATTGCATGGGGGGGGTGTAACCCCCCCCGCGAAAA
TTTGGCACCCTCCGGGGGGAAAACACCACCACGCTCACCCTGGGGGGGTTAACCCCCCCC
CGCCCCCTGACATAGGCCAATTATCTACCTTAACTGGTAAACCCAAAGAGGTTCCAGGTG
GAACCTCCAATGGTCCTCTTCCCTTTGTGTAACACAAAGGAAGTACAATAGTCATAAGAT
ATTGTTTCTGAGAAACAATATTCAAAAGACAATTTCTTTCTTGAGAAACACCCATATACA
TTCTAGGTGTTTCTTGGACAAAATATCCAAGAGAGGATTTCTTTCTCAGAAACCTTCTCA
TGGGACAGTTCCTGTTGGCAGTTGAGAGAAAAGGAGCAGTCATGGAACTGCCCTAAATTA
CCTCAATCTCTAACAGGATCACCTGTGCTTGGTGATGCATGGATTACCTAGTGTACCATG
CAATACCTATTTCAGTAGTGTAACTCTCATAAATAAAATCTTTCAACAACATGTATCTAC
CCGTTTACTACATAGTAACAACTACAGCAAAACGGCTTAGGTCACTATCAATTGATAGCC
TTCGCGCAACCAGATCGGATCGTCTGTCCGTCGCTCCACCATCCATCATCCATCAGCTGT
TGTCGGTGGTTGACCATGGTAGGTTCGTCTGTCCGTCGTCCCTTGTTGCTTGAAGCCGTC
CAATACACTTGGTGTGTTACACGTGGCGCAACTTGTGCTGCCTGACCCCAAGAGTAGCAA
TATTGCCACAGCTGAGCCCGAGTCACGTACTCAGCCAGTTGAAGTGAGTTTACTCACAGG
CCGGCGCGTGTTTTTAAACACGTAGCCAAGAACAATTGCCCTGAATGTCAGTGAGGACTA
GATCCCACTTGACACGGGTATACTCCGCTTTGTTAGCAGAGTGCGCATGTAGCACTAAGT
GCACTTGCCGTAAAAAGACCACTTGTGACGTATCATACGCACTTGTGGCACGAATGCTTA
CGTGCCTATTAGGTAGTAGCAGCCCCTCATTAAAAATGAGGAGGCAATAAACATAAATGC
CTCGGTTTATTTTTTTCCGAAAGAGCAATATGTGTGTAGTCTATTTTTAGACCTAAAAAC
ACGATTAGACTTAAAATTAGTCCGTACCCGTGATCACATGCAGATGCAGTGACACCACGG
AGTACTAAGTACTTATAGCCTTAGGGCAGTACAAAAAAGATCTTCTAGGGCATAAAATGA
CCCTATGAAGAAGCGTATGGCCTCTAAGGCCTAAAAAGCTTGCTCGTGACCCCCGAGAGG
TTTCGGTCACTTGAAAGACTCGCGATTCCCCTGGAAGTTCGCGATTCTCAGGTTTCCAAT
GTGTAAGACACATCCTCAAGGGAAAATGAGCCCGCGCGGGACGTAGTCCCACGATCGTGG
ATCAGCCCCATTCACATGGGAGCGCGTCACGGCACAGCCCATTTCACAAAAGCGTATCGC
GACACAGCCCTCGCGATCACGATCTGAAAAAAACGACCACATATCATGTGTCCTAGACTC
GCTGGGCTCAGCCCACGTGCGCGATGGACCAGCCTAGGAGAGAACATTGTTCTACTCCTC
ACATGGGCATAGGAGCGCAATATATTGCCGCATCCCGGTCAGGCGTCAGAGTGACGCGGA
GTATTGTCTCCAAGTCCCAGCACGCATGGGGCGCAAGATGGACCCATAAAAGCGACTACG
TGTCGTGCCCCAGAAACACTCTTAGCAAAATTCTCGCGAAATCCCGATTTGCGCAAGAAT
GCTGCTGACTTTTTGCGGTTTTTATCAGGAAAACACGCAACTTGTTGATTTCTTTCTGAA
ATCCAAGCAAAAAAGTGAGAAAAGTCCACAAAAGTGAGAATTCTTCTCATGTGGTATCCC
TTTCATGCATATAAGCTACCGAGCTTGGCAAAAAAGGAAAGAAAAGCTAGTTGGCTTATG
AATAGCCAATGCACAACCTCTGGTCCGAGGAAAATAGAATTTAGAGCCCGAAAATATAAA
TTTGGAATTATTTAATTTTAAATTAAAGAGCTCGTTAGAGAAAAATCTTGATCAAAATTC
TACTGTCACGTTAAAATAACCTGATATTCAAATACCTTGCTACATGTAAAAATAAAACAA
AAATGCCAAGAAATCTTCTGGCATCATGAATTGTTTTCTCAAGAAGATGAACTCTTCTCC
CACGTAGAGAAATGTACACATGTGCCATGCTGCACTATTCACAAGCAAAGGTATCAAAAA
GCAACTGGAAATCAAACCATGTTGGGTTTGAACCCCTGACACGGTGTTGCTACAGTAACA
GTGAAAGCAAGAAGGACGTAGTTCCAAGCTTCCCCCATGTTCCAAAATTAGGAACATCCA
TATGTTTTCCTTACCCAGCTAGGCAGGTGTCAAACTCTTGGCGCACGCAGGATGGGTTCT
TCCTACTCAAAAGGAAGGGCAAAGTCACACGATGTTTTTATTGCACAAGCATTAAATTCC
TGTCAAAACACACTTTTCTGAGTACATATTACCCAGAGTGACTAAGCCAGCATATGACCT
CAGTCTTTGACAAATGCAAGAACTGAGTTTGAATTGTTCTAGATTTTCGAACAAATAACA
ACATAAAATATGTTAAGATCAATTTTACCTTGCCAGTGATAATTGATGCAAAGTCTGCAA
AAATCTGTGAACCAGAGTTGAAACAAAACCTGGACACAACATACCACGCACATAGCTAAC
CACTTAAGTGCAGGACTCTTCTTGAGCAAAAATACTCATGATCACAGAGCTAACCACTCC
TGTGAAAAACTCCTCTGGGGGTTGAGTAAAATAGCAGACCTTCCAAGCTGTGTCAAAATA
AAAGAAAAAGACACACACTTACACTACAAACTCAATTTCATACACGTTACTGAGGTTTCT
CATGACAAGAGAAACTGTTTGATGAAGTTCAGTGTGTTGGAAGAACGTGCCTGTTTACCT
CTATTTTTTGAACAGAGGTAGGTTTACAGCCTATAAAGACAGAGCACAACCAGTCCAAAA
GTCAAGTAAAAACAACGAGGACAATTTACCTTGGCGACTGGAGGGTTTCATTGACAGCCG
TCGTCAGAACTGGCTGTACAAGAACAGAACACCCAAACAAACATAAATTACTGTAAATCA
AAAAGTGATTCTTAAAATAAGATATGGACAAAAAGTTAGGAAAACTGTCTAAACTCAAAA
GAATCCTTACAGTACTGTAGATGTTGCTATGTTCAACTCTGCAAACACCATAAGACTTCA
TGAAAAGTCAACAAATCATAGACTAGATACTGACGCATCTAGAACCCGTTCATGCCTAGA
AAATCTGAAGAAGGTTATACCTACTCAGAGCTAGCAATAACAATCATGGGTTTTCCATGT
GCCTCACAAGCACATTCAATGGAGTCAATGATGGCCATACTGTTCTCAATAGAACTCATT
TGGAGTAATATGATATTCTCCAAAGGCTAGCTTGAGAGACCACCTTAAACAAGGTTAGGA
TGGACTTACCAAGCAGCGAGTAAAGGTTTGCATGACAAACCAATACACAACATCTCTGCA
CAAAGACAACAAGGGCTTAATAACAGACCCAAAGTCTTCGCATGGCAAAAGCACCATGCT
TACAAGCAGATGAAAACTCGCTAAAACATTCGCCCATACAGGGAACTCACATGCTACTGG
GTGGTCCAGTACAAGGGAGAACCTTGGGTAAGACAATATGATTGTCTCGCCTCACTCACA
ACTGGAATTGTAGAGGAGGAGGTACACTGTACACAAAAAGAGACACATTAATGTTAGACA
TTTGTTACCACAACAAGTCTAGAGCAACACCAACTCAGGTTGGGTATGCTCGCATTCTAG
TACAGCTTGCTGAACTTAGAGTGCATATAATACACAGAATAAGAGAAATTGAATCCTTGA
CCATGATTAACATTATTGGATTCAACAGAACTGTGTCTTACTAGATAATGGTCTCACTGA
GACTCAATGACTAGTACTTGATTCTCTTGTGAGAACTTCTGATGGTTTACCTTCAGAATT
ATCCATGGAGAACACATATGGTGTCCATAAGGAAGGACTCTTAGAGTCACCGAAACACGT
GGGTCTTTTTGCTAAAGACAACGGGATGACCATAGGTAGTGCACATACGTGTTGCACAAC
AAACCATAAAATAAGCCTCATAATCATATGAGCACAACAACACAAAGGATCCACAACCTT
TGTTCTTGTAAAACCACAGCACATAGAATTGTGAGTATCCCTAGTTAAACAGGAATATCA
TCTCACACAAAAGGATAAGTCAAACATGAACATCTCTACTGAGAGACATGTAGCACCTTG
TTGGCATGCAATGCAAAACAAATGCAACTCAAGAAGCTATGCACAGAAATGTAGTATCGC
TTCACTAGCTTAGACAAATCCAAAGAGAAACACAACTATTACGTTGTCAACATATCATGG
AAAGTTCACTTCTCCATGATGCTCGCTGTGAAGTCACAATATGGTTCCATAAACCATAAG
ATTATAGTCAACAACTGTCTTACAAAATATAAAAATAGGTACGCACATGCACATTTAAAT
ATGTTGCAATGTCATTACCACCAACAAAAGAGTTATACATGTACAGACCTCCCTCGAGGA
TCCTTGCTACAAAATACAAAAGGATATCATAAACACTGAATCCGTACTCTTCATGGTACA
AAAAGACATAGACGTTGACGCTTGGACCTTCCAATGATTATAGTCAATACATTATGTATG
ACTTAACATTGTTCACTTGCCGATAGCTGACCCTTTGGGCAACTATTCCCATGGATACAT
AGGGGTTACAGAGCAAATAGAAGGACAATATACAAACACAAAGGATTGCAGAAGATAACA
AACAGAATATCTGTACTATCAGCACCTTCGTACCTAGACCTGGTTCAATATCCACATTGT
ACACACATCGTGACAATTAAGGTGCAGTTTCAACACTCCACTTTCGGACCATATGCATTT
CATTTGGCTTCCCAGTGTAAGTCAACCAGAGTCTTCAAATATCAAAACCCAAAAGTGAAT
TACTATCTAGAGTTCAACATCAACCAAATCATGGAGATGCTTGGCCTGCTGTACCAATCA
TGGTCTTGTCAGCAGCTTCTAGTGGCACAATGTTTACCTAAACAAACACTCAGATGCCAT
TCACTCATACCTACTATGCAGTGCCTATCGCCTAAATGTAGTGTAGCAATCATAAGATGG
AATTGTTGTTCGGCATTCCACTTTTGCACACACAGACAAAATCAATAGGAGACACCAGGC
AACACCAAACCGACCCAAAATTATCCTCATAAATTTATGGTCACATGGTCCGTGGAAAGC
AATGCTTAGTAAACAAAGGTATTTTACCCCGCACAAATATTCAGTCGGTATACCAGTGAT
AATTGGACTATCACAGACAGTATACGATAAGACAATCAGGGTTACACGCGGAAGTAAGTC
AGAATATAAGTTTGACTTAGGAGAGTACAATCAAACCAGCTTTATCATAAGCCATGACAA
ATCTCCCTCTCCACATGAACTTACACTTCATATACTACATAAAATAATATGTAGGTACAA
AGCGTCACAGGCAGCTTGCACATTTTTAACCTCAACAAGAACGGTTTTTCTGCAAGTCTG
GCTCATATTCGGATTTTTTCCTCACCGAGGTTTTACTTTTCCGCGAGCCACGCTAATTCT
CCAATCGTGGGGCGAGTGACATAGGCCAATTATCTACCTTAACTGGTAAACCCAAAGAGG
TTCCAGGTGGAACCTCCAATGGTCCTCTTCCCTTTGTGTAACACAAAGGAAGTACAATAG
TCATAAGATATTGTTTCTGAGAAACAATATTCAAAAGACAATTTCTTTCTTGAGAAACAC
CCATATACATTCTAGGTGTTTCTTGGACAAAATATCCAAGAGAGGATTTCTTTCTCAGAA
ACCTTCTCATGGGACAGTTCCTGTTGGCAGTTGAGAGAAAAGGAGCAGTCATGGAACTGC
CCTAAATTACCTCCAATCTCTAACAGGATCACCTGTGCTTGGTGATGCATGGATTACCTA
GTGTACCATGCAATACCTATTTCAGTAGTGTAACTCTCATAAATAAAATCTTTCAACAAC
ATGTATCTACCCGTTTACTACATAGTAACAACTACAGCAAAACGGCTTAGGTCACCCAAC
GACCTTCCGCCTCACCAGTGTGCACAATCATACAGAAAGACTTGGAGCACAACAGGTCAC
TGTCTATGGCTTTGCTCATGGGGAGGGTTTTTGTATATGTCTTCAAAATCTATTTGTCCT
TAAGCATTGGAATAGTTTTGATAAAGCCTTAGTTTTGGTTAAGCTGTAAACAATGATTTG
CCATTGGCTGAATTGAGTGTAGAACTGGTATGATTACTTAAAATATATTGCTCTTTTGCA
GTATAAGTCCTTTCCCTCAAATTCACTGGGTTATAGTCTTGGGTTATTATATTTTTAACC
CACTACATTTTTTTCTGCGACATATCCCCCTGACATTTTCTCACGCCAACAAAGGGTTAT
TTTAGGTTGGTGATAATGAAACAGCTTAATGTAGGAATCACTCATAACGTATTATGTTGT
ATTAGAGTGTACACATAAGTGGGAATTTGAAAATTAATAGTACGTTGAAAAATGACAAAA
CAGAGGTAGCATAAATATTTAACGACCGCTTGAACAATATGTTGTAGAATGTATTTCTCA
AAAATAGTCTTATTTCTCTACTATAGTCCTATTTTTGCAAAAGGCTTCTTTCTTGCCAAT
AGTCTTATAAATGAGGTTGAGGGAAACTATAATATAACCAAGCATAAGCACAAATAAAGA
AATGATGTTGGTTGATTAAAATGTTTAAGAAACTTCTGTCAACAAAATGAACCCCATTAT
TACCAGATCTCACTGGACTTTGAGAAACAGTCAATGAGGAGGAGAAAGTCCTTTCAAGTT
AAATAGTGCATTCTCATTTGTAAATTTGTCAACAAAACCAAGACTTAATGTACAAGCTGT
CAACATTAGTAATGGGTAATATGGACTGAAATCAAGCAGCTCTGAAAAGAAATTAGAAAT
TTGTAACAAATTTCAAACAACAGCAATATTAAATAAAAATTGAGGCTACTTTTCACACCA
TCTCTTGAAAATAATATGACTGTTGAAAATGGCATCAAGTCAGATCACGTCACCAGTAGG
AATGGTATCTTTCCTATATATAGTTTAAAATACTGTCTTTTCTTGAATACATACATACAG
TTACGTTATTTCTTATGAATAAGTTTGAAATAGTTTTTCTGAATAAATTTTTTTCTAAGG
GTTGCTACTATTTTCATGAAGTGAAATAGTCCTTAGAGGTACATGATGACCACTGTGAGA
AAGATTGTTCAACCAAAATCCACTGTCACTACTCAACCAAACCATGATGCATATTTAGAG
TGTTATCCCAGAAATAAACTTCTCCAGCAAGAATGATAATTGTGTGGGAATGCTGCACGT
CCCAGATCATTCCCTCTGCTCACCATTTTATATTATGCTCTCTTTCCCTGTCATGAAGTA
ATTGATATGACAACTTTTGTTGCCTCCTGGTTTTATTTTTTATTTCTTTTGGGCGACTTC
TTTGTCTTGAACATACACAATATCATGATTATGTATGTGGTGTCTTATACTATTTTTATT
ATGGTGTCTTGTAATATTATTATTTATACATGTATGGTACCGTAGAGTAGACCTCTAAAA
AGCCAAAACACACACAAGTCCCTTATACAGATCATATATTATAGTGCAATATCTACCATA
GCTATATTATTTCCCTTCAAACTGATTCGCACGATTGATCAAGGTACAACACGATTGTAG
CACGCGCAGTTTCGCGAGCGATCAGACTGTTCTTTCACGACTTGCTACATGATAAATTGG
CGACGATTGGCTTAGAAAGAGATAGCCTATATTCGTTGAATGTGCTATATTTGAGAAATA
TATTGAGGTTGAGGGAAACTATAATATAACCAAGCATAAGCACAAATAAAGAAATGATGT
TGGTTGATTAAAATGTTTAGGAAACTTCTGTCAACAAAATGAGCCCCATTATTACCAGAT
CTCACTGGACTTTGAGAAACAGTCAACGAGGAGGAGAAAGTCCTTTCAAGTTAAATAGTG
CATTCTCATTTGTAAATTTGTCAACAAAACCAAGACTTAATGTACAAGCTGTCAACATTA
GTAATGGGTAATATGGACTGAAATCAAGCAGCTCTGAAAAGAAATTAGAAATTTGTAACA
AATTTCAAACAACAGCAATATTAAATAAAAATTGAGGCTACTTTTCACATCATCTCTTGA
AAATAATATGACTGTTGAAAATGGCATCAAGTCAGATCACGTCACCAGTAGGAATGGTAT
CTTTCCTATATATAGTTTAAAATACTGTTTTTTCTTGAATACATACGTACAGTTACGTTA
TTTCTTATGAATAAGTTTGAAATAGTTTTTCTGAATAAATTTTTTTCTAAGGGTTGCTAC
TATTTTCATGAAGTGAAATAGTCCTTAGAGGTACATGATGACCACTGTGAGAAAGATTGT
TCAACCAAAATCCACTGTCACTACTCAACCAAACCATGATGCATATTTAGAGTGTTATCC
CAGAAATAAACTTCTCCAGCAAGAATGATAATTGTGTGGGAATGCTGCACGTCCCAGATC
ATTCCCTCTGCGCACCATTTTATATTATGCTCTCTTTCCCTGTCATGAAGTAATTGATAT
GACAACTTTTGTTGCCTCCTGGTTTTATTTTTTATTTCCTTTGGGCAACTTCATTGTCTT
GAACATACAGTATATTTTGATTACGTATTGTGTCTTACAATATTATATTAGTATGGTGTC
TTATAATATTATTATTTATACATGTATGGTACCATAGAGTAGACCTCTAAAAAGCCAAAG
CACACACAAGTACCTCATACAGCACATATTATAGCGCAATATCTACCATAGCTATAATAT
TATTTACGTTCAAACCAATTTGCACGATTGAGGACTTTAGGGAAAGTTGCATCAAAAACA
AAAACAGTCCAACTTGATACTTTTAAAAAAGTATCGTACTAATAACGTGGTCGAGAGCTT
ATTTCCACGTACTAGGACAACAACAACACCGAATTCAACAGCTGTTGTTTGTCGAAAGAC
TTCTCATATTTTTAATTTTTAGCGAAGGTCCGTCAATTGACTGTCCAAACGTTCCTGACG
ATGTGCTCATGTACGGAAGATAAGAAAGGTACATTTTCAAAGATTTGTACATTTCGGTAC
CGATATTTGGAAATGTACCAATTTCGAAAAATGTACTTATACATATCAATGGTACATTTT
GAAAGATCGGTACCTTTAAGAGTAGGAACTAATACGATTTCTACGAGAAAAATGAAATCG
GTATATTTTCATAGATTGGTACTTTTTGGTACTGATCTTTGAAAATATACCGATCTTGCA
AAATGTACTTTTCGATTAATCGGTACATTTTGAAAGATCGGTACTTATTGGTACCAATCT
GAGAAAGGGGCTTAAGAGTTCTTTCTTCCTGCTGTTGTCCATGTGTCAACAAATAATAAC
AAATACATGCGATTATCATGCTAGATACACAACGCCCCTGGGTCGGAGTCCTCATATTCT
TGAGTAGATTGTCCTAAAAAATCCTTCTTATGCATTCTATATCATTCTTGCATGAGTCAT
AGTATTGGTACCAATGTACATCCTTTCCCTTATGTCCTGATCGGGGTATCGTACAACACG
ATCGTAGCACGCTCAGTTTCACGAGCAATCAGACTGTTCTTTCACAACTCGCTACATGAT
TAATTTGCGACGATTGCCTTAGAAAGAGATAGCCTATATTCGTTGAATGCGCTATATTGA
GAAATATATTGGCAATATTCAAGAAATAGGCTATATTCGAGAAATAGCCTATATTCGAAA
AATAGCTTATATTTGAAACTCGAAAATAGCTTATTTATCGAAAAAGGCCTATTTCTTGAA
AATAGCAATCTTGTTTAGGTAGGAACAGTAATCTGACACGTGGATCTCGAAAATAGCTTA
TTTTTTGACTATAGGCTATATCTCGAAAAAAGCCTATATAATAAGCTATTTTCGAGAAAT
AGCCTATAATCGAGAAATAGCCTATTTTCGAAAAATAGGCCATTTTCGAGAAATAATAGG
CTATTTTATGGACCTTGTTAACCTGTTACTTCATTAAATAAAATATGAGTTTTTTAAGCA
GGGGTATTTTTTAGTTTGGTATTGCCATATCTTGTATGGTACCATGTATGGTGTTGCACA
ATACTTTACATCTACACTGCACCATATCAACAACAAAAAATAACAAGCAAATCTTACTAG
ACACTATTACAATAACTCTATACAACATCAGATATCATATTTAGGCATAGTATGATGTGA
GTTCTACACTTTCAAACAACTAGGTCTAGGAATCATATTCCTTCATAGTAGTGGTGGATT
TACAAAATGCACACTCAAACCTGCCCCCCACTTTTCTCAATTGGTGTGGCATAGCTAAAT
TCCTGGTACAATACCCCCATTACCAATGATGTTTATATTAAAATGATGTATTTTTACTGG
ACACGAACCAGGTCTCCACATGAAACTGTCAACTTGAAAAAGGCAGACCAGTCATGTGGA
TCATGAGTGGACGAAAGATTGTATGGGGTCTGCATGCAGACTGTTGGCGGGGTTGTTGTT
AGATATAAACCTTAAATTTTACTTGAAAGACTTTTGATTGGGGTATCCAGTGAATAGATA
TGCAACACTCTTTGTGAGGGTCATAGCCTACGGCTGCTCAGTGTGTAATGTTAAGTTCAT
TAGACACATGTTATCATCATTACAGAACAAATGTACAAATTGTGAATGAATGGCAGTATG
ATTTTAAGCTTTGTGGTAAAATGTGCGACTTATTCTATTCCATTTTTTGAAGTTAATATC
ACGTCTATCTAGATAAGATGTTAGCAGCTGCATTTTTGCACACACCCAACTTTCATTTCA
TATCCTTTTTAGAGCGAGAATCAGATTGACTTTGCCACTGTCTACCAAAAGATTCAACAA
CATATATGCAGTCCTTCTCAACAAAAATATAAATTTTCAGCCAAGTTAATATCGTTCATT
CAATGATTGAACTTCATTTTCAAGAGATAGGGCTAATATTTATCAGCTAACAATAAATCT
CCCAATATGCCTCATGTTCAGAATGGATAAAGAACATCACTTGTCTGAACTAGATATTCA
TTTCGTGAAAACAGTAGAATCTATCAATATATATGTAATTTGTCACATAAAAATATTGTT
CCATGAAGACTATTTTGCTGACTTCCCTCAACCTCAATAAGCCTATTTGCGAGAAATAAG
CCTTTTGCAAAAAATAAGACTATTGGCGAGAAATAAGCCTATTAATGAGTCTTACGTGAA
TCAGTATTATTCCTCCGCATATAGAGACCTCTTGTCTTCGAGAAATAAGACTATTGGCAA
GAAATAGGACTATCTGCTAGAAATAAGACAATTTTCTAGCTAGAAAATTGTCTTATTTCT
CGCAGATAGTCCTATTTCTTGCCAATAGTCTTATTTCTCTCCAATAGGCATATTTGAGAC
TTTGTTTCAATCTTGCCCTTCCCTTGAATGTGTTCATAAAAGTATTTATATATACATATA
TATAAGTATTTATTACCACATGCAATTCTTGTTTCCGCCAAAATGCTTGCACAAATGAGA
ATGTACTTTTGCTCATTAATGTACGATACCCTTTCCAACGAATGTAATATTTGTCTATAA
AATTTGAGTGCGCAATTATAATATATTGTTGACAGGGTAGTTTATGTTTTGGCTCTATTT
CATTGTTTCCCTCAACCTCAATATGCCAACGGAGGAGAAGAGTAAGGAGTAGAGAAGTGA
GTGAAGCGTAAGTTGAAAATAATGCAGAAGAAAAAGACGACTCATGGGATGTAAATATCT
CTGTCATGCCTGATGCCCGATTTGCATACCGAAATCACCAGTGCAGCTCTGGATGACAAC
CACACTCGAGGAGGTGCCAGCAGGAGAATTCAATGATGCGGTGATGGACAATGGTTAAAT
AATTATTTTTTTCTTCTTAAAAAGGCCTTTACCTCCATGAAATCCCCTTCCTTTCCTTCA
ATGTGCTGTCCTGTGATTTTGTACCAAAAGTCATGGTGTACGAGAATTTAAAATTCTCGA
CTAATGCCCCTGACTGTCCTAAACCGAGAGATTGTATTTTAGGAGGGGATGTCACAGAGA
GGGTGGCACTCGCAGATTGGTGATAACTGCTGCAGTCTTGGTGTGCGATGACGAGATGTG
TCAGGCGGCAAAAATTCTCATGGTGTAGGAGAATTGTGTCACAATTCTTTTCCTTCGTGG
TGAGTAGAGCCTGGTAGGCTTTCTACGGACGACAAATGTAACGTGACATAATTCAAATTA
AACTGGTAATGTTCTAATGAACATGTTTTCTTGACACATTATTAAAGCTTTCTATAGTTT
TAAATTGAATTTATTTGTAAGTTTCCCTCAACCTTAGTCAATGGCGAATGGCCTAAGTCC
AATTCCTAAAAAGAATTGCAAATTACCAAGCTGCTGGCCTAACAGAGGTGTTAGGCCAAG
AGTAATTTGTGATTGCTCGGCAATTGCAAAAAATTGGCGAAGGTGATTACAATTCCTTGT
CGATTTTTACTTTGACAAGAATTTGCACTTTTCCACTTTACAAATCCTCGGGAACACTGG
TTTAGCCCGGAATTTCTGCAAAGCCAACTAGTTTGGCATCAATTAGAATGAGTGACACGA
TGGATTGGCATCAAAATAATAGGGGCCCAGATTACCAGCATTGCTGGTTTTGGGAAATTA
CAATTTCTTAGGAATTGTACCAAATTTCTGTATACAATATCATTGCAATTCCTAGGAATT
GCAAATGCCTGCCAATGTATTGTTTTTACAAGATTTGATTGTACGTAGGGATTGGTACAT
CCAATGCTGATATACGCCGGACAATATCACAAAAAGTTTTGATGATGAATTTACCTATCT
CATTCTTTGCATACACAAGTAAAAAGAATTAAAAATTTATTGCAAAGAAAGGTCTCACTT
TGCTAGTAAAAAAAATTATTTTCAGATATAATACCTTTCTTTTTCATGGATTTCTCCTTC
ACAAATCGTTACCAAGACAAGGTCTAGCAATACTACTAGTATGTATGTAGCTCAAAAAAA
GACATGACCGAAAAATAATCTTCATGCTATTTCTGTGTTATTATTTCTGAGACTGTCCCC
CTACCACCCATCCTATGACCAGTCCCATGCACATGAAACACACAAGCACAAAATACTCTA
CACCACCAAATACATCCTCAAATAATGTTGCAGCAACTTCCCCTCCCTCAGCCCACCCTG
CAACCACCTTCCAAGGTACCTTATTCACATGAATGAAATTATTGCTCTCTCGCTGCATAT
CATATTTCTCTTTTTTCTATTAAGATGACATTAGCTTGTGTTGATTTCAAACACTATGAA
GAAAATGATAGTTGTCATTTACATGAAAGGTTCATATGGAATTTCTTAGTTACTATATAG
ATGCTCTTCGTGTGAAGACTGTGCAAACAGGCCACTGAAAAAGACAACATCCACATTCAC
CACTTTCAATTCTCTACAATACAAACCACGACCCTCATTGAATGGTTGGGTTGTCAGATA
AAGCTATATGGTCTTGATCCTCTGACAATTACAATTCCCTCCAAGTTCCAAGCATATGTT
AGTAGCCGTTTGAGACCCATCTATAGACCCCACCTCACAGTCTATAGACTCCCCCAACTA
AAAATGAAATGGCGGGAAAATTAGAAGAAAACAATCCTGTGATAGCTTTTTTAACATCAT
CAATTTAGGTTTAAAAATGACATGGATATTTACCTTACTAAAAAAGTCCCACAAGTCATG
AATGGGCTTAGGTAATATTGTTATTGTGGCATGATTCACACCATTTCTAAGTAATCTCAC
GATATGGCAAGTCTAGAGGTATTTTAGAGAAGAGTCTATAGACTTTCCGAATGGAGTCAT
GAAAAGTCTATAGACCCCCCACAACAAGCTATAGACCCTTAACCACAGTCTATAGACCCC
CCATGACAGTCTATAGATGGTCATGGGGGGTCTATAGACCCCCTGTAACACTCTATAGAC
CCTCCACCCATGAAAGTCTATAGGCCCCCCGTGACAGTCTATAAACCCCCTCCCCCATGA
CAATCATAAAACCGGGGGGTCTACAAATGTTTTTTTGTAAAATACAGTAGAGTCTATTGA
CTGTAAGGGGGGTCTATAGACTATGATATGGGGTCTAGAGACAGGGGGGTCTACAAACAG
CTACTAATACATACAATCGCAATCAACAAATCTCAGTTACCTCCAGGGATTACAAAATGT
ATACCCATCTTACACCAATTTTTCTATGAACTACACCTCTGTAGATGATACGTTGTTTCA
TTGCTTAAACTGATCACAATGATAAGCTTCAGCATACAAGTTTGATGCCAGTGGACACCC
ATTTTTGTTCATGATTTGAAAAAGTTGTAGTCGCCATTGTGTAAGTGTATGATCATGAAT
GATTCGTCAATATCACTGTATGGCCCTTGTTTTCTGATATGCTAGAAAATTTCACCTATA
TTTCTTATTCATTTCATGTCTAGCAGCAAATAGTGCTAACAATCTCTAGCTTCTGGAACT
ATATTCCGGTGTCTTATCCACTGATACCTGTCACCTATAATGTAGATTAGGTACACATAT
TGATAGTATGACATATGTAGAGGCAGACTGAAATAACTTGCTCTTTTTTGTTGCAGTAGA
AACATACTATATTCTACATAAAGAGAAATTACTCCACTCTGTTGGAAATAGTCGGGATAT
GAATTCATAACTTCAACAGCCAAAAAGTTGCTCCCTATTTCTAGTTCTGTCAAGGGTCCT
GTCATTGTCACAGCGACAAGATTCTCTGTCTAAACAACTTTGGAGAACTCATCTTTGTGT
ATGTTGGTGGTTTTTATGTTCAATCCTTTAATTTCATCTATGCTTTGGCCTCTATATCTG
CTGCCTGTGGGCACATATATACGACAAAAATATCTTTCTTGTAGTTGCTATTGTGTAGGA
GTATTGCATATTGTGCAGATGAGGCTGGTGATATGGTATGTTAGTTAGATGTGAACTATG
ATGTGCATTGAACTGTGGCATCATACCATTGTTGATGGCTAAAACACTGCTATAGATAAT
GTAAAATGTACATCTAAAAAGAGAAAAAATAAATTTGGACAGTCCTTGCTTGTTGGATTC
ATTATATATTATGCTCTATGGTATGTTATGAGACATACGTATTGTACTATCGTACCACAC
GGTAGTTACTTTTACGTGTGTATTGTACAGTAGTACAATCGCAGAAATATCATAAAACAT
TTTTATGATATTGACGTCATCTTTTTCGACAGTGCAAAATAACAACGCTTTTGTCACAGT
GCGCATGAAATTCCGATTTGCCAATATCATAAAAAGTTTTTATGATGACCACGATTAAAT
TACGGGATTTTTTATGATATTGAAGGCTGTTGATTGACAGTTGGCAGTGTTTTGCGGCCA
GTATCATAGAAATATGATATTAGTAGAAATAACCCTTCCAATGAACATTTGGCGAGAAGA
TATCGACGCAAGTAATCCCACAAAATCAAATTTAAATCTATCATACGTATACGTTGTATT
ACTGATTTCAACGGAAGAAAATAAAGAGAACATTACGTGAATCCAATATGTATCCGTAAG
AATTATCAACGATTCAGTCCAGTATGACCTCTTGAGAGGAAAGAAGCGATCGTTGCTGCC
AAACTCGATTGAATATAATTGAACCTTTTGAACCTTTTTGAACCTTTTGAACATTTTTGA
ATCTTCAAAAATGTTCAAATATTACATCCTCCGTGCATCAAAAAAAGTTGAGGATTTTGA
GATGAATTAACATGTAGTCCAGTAAATCAATTAAAACATGTAAAAAGGAGTAGAGGTTCT
GAAATATTTGTGATGCCTGTACCCCCATACTCTCACCGCTCAATTTTTATTCCCCGCGAT
CTCTTCAATCCCACCAAGGCACTCTCATTATTCTGTTTTGCACATCACAGACATCACCAT
GAAAATTCCCACCACCCATTGCCGTCTCATCTTGTGTTCCCTCTACACTCATCGCTGCAA
TCCCCCTTCCACATCAATTGATAGTGGACCTCCTATAAGATGATTAGACCCGCTGATTGC
ATCGAAATTCATTGGAGGTGGCGGCAATAAAAAATCAGTAAGCACACTGATCTCGATGTT
GATTTGTTGTGTTGTTTGTTGCTGTCTTCACTCAACCGGATTAGATGTTGTCTTTGAAAT
TAAAATGAACCAGATTTGCGTCCTCGGGGTTTGGTAACTTTGCAGGCATTTGGGAGTGTC
ATCACTCGCTGTCAAAGGATCTGGTTCATTTTTCTTTCTTGACAACACGGAGATCCTGTC
TCATGAATTTGTTTTTTGTTTTGTATTCATGATGAGAATCATATTAATTTCAATTTGTCT
TGTCTTGTCTTATCTTATGTTTCAATCACTGATAAACTCATCCTTTCCCCTTCCCACACA
GCACAGTGAATTTGTCCTAATCAAATTCATCGTCCACCGACCATTCTCCAGCAACAGCGA
CGCCCACTCCATCGTTTGAAATTAAAGATGATTCATGACATTTGAGGTGAGTTCTTATGC
TCAATTCAATGATGTTTGGCTTGTTGTTTAGTTTCTGCCCCCGTTTTTGATCTGGGATCA
TGTCATCCTCTCGTACCTCAATCATCTGCACTCGAATGGTTTATCTCACGTCTGCATTCC
CATTTTCATCTTCACCATTCCCTCCCTTGCATTCCTCATGATCGTCATAAATTGGAACAC
ATCACTTCCTAATGTTGACTTGCATCACCCCCACCAATTTTTCTATGCTCGTTGCCTCCC
TTCTGCTTGTAAATTTCACAGGCTGATTGTTCATTGTAAACGAAGGGACGCGACAACTTT
TTTCAAGCAAAGACAGAAAATGTAATCCTCCATGATTCTTCTTCTTGAAGAGTCAATCCA
CTGTTCTCATTCTGCCTCCGGGATTTGAGGTAAGCCAGCATTGGGTGCTTATCAATACAC
CCCTCTTTTTGATCCCAGCATTCTGACTCAACGAGTTTTTGAAATACAGGTCAAATTATA
GGGTAGAGCCTCTTTTTTGGTGGCATTGGTATATTGTTTGCTCATGTGGTGAGTAACAGT
AATGACAGACGTGAGACTTGTCACATGCACGTTGCCTGCTCACATGGATAATATTTTTCT
CACGCATTATTGTCTGTTGTGATAAAACATTTTCCACCTAAGAGAACTGATAGATGGCAC
CATCTCCGTGGTCCAGAAGGCATCTCCCAGTTCATGAAAAGACTTTTCCAATGGATTCTT
AGCATCCACCACTAAATTACCTTTAGAGAGGAGAAGTGATTCATCCATGGGGATAATTGT
TTGATGGGGATTTTGGGAGTTAATCTGCTGGTGTGCTTTTGTGTTGGTCGTCGTAGAATA
ATTTAATTCGACGAATTGCCTCACTTATGTCTGTCACCTAATCAATAGATGCAAAAGTAG
ATCTTGTCGCTTGCTCGAAGGGGCATCAGAAGAACATTGAAGGGGATTTATTTCCGCAGA
TCAAGCGACTGTGCAATCATCATGTTTGCTTGTTCGCGGCATCGAATTGATCATCGCGAA
GTTGCTGGTTCAATGACAGGGGGTATAAAAATTGAGCTGTGAGCAGTGTGGGGGTACAGG
CGTCACAAATATTTAAGAACCTCTATTCCGTTTTACATTTTTTATTGATTTATGGGGCTA
TGTGTTAATTCATCTCAAAATCCTCAACTTTTTTTTGATGCTCAGAGGACGTAGGGTACG
CATTTCAACTGCGTTGTGTTGAACATTTTTGAACATTTTTGAACATCATAAATCAAGAGT
GTTCAAGAGTGTTCAAAAATGTTCAATAAGACATTGGCTTCATTCATTGTCGTCGCCAAT
TATGGTCGATGTAAAAACATTGAACGTACGTCGTGTTCTTACTTTTGAATGTACACCTTT
CTTGCAACGCTCGCCGATTTTCCATTACATATATTCATTTCTGAGAAAGACGAAAAATTT
GAAAGTTTACTTTCGTTTAGATATCAGCCTACTTCAGTTTTGTACAAAACTCCACCGTAT
TCATGCAAGTTTCTTCTCAATACTTCCCTCGTTTCACAATTTACCGGATCTTCCGGCAAT
AAACTACCTAACAGAGGGACTCAATAAAAATATTGGGAAGGCTCCACTGCCGCAGTCCAC
TGCCCATAACAGCACATAATGCTCTCAGAGTTCCGTATACCATAGCGTACAGGAAGTGCG
AGTATTGTACCCATGACAATCAGGCCATCCCCACTATGAACAATGGCAGCCGTCCGAACA
CAACCTACTCCACGATGACATCGCAACTCCACTACAGCAACATCGACGCGACGTCATCTC
ACAACCGTCTCGCCCCGCCCCCGTTATTGGACGACGAAGATTCTCCCGGCAGCTCGCCCG
AAACGCAGCGTGCGGCGCGGCTCGGAGGTCGGCTGTTGAAAATATGCCCCCCTCCCTCCT
TTCACGCTTCGGGCACCACGCGGCCATACTATCTCTTTCCACTCTTCGTACTGCTGAACG
TAGCGACGATGGCAGATCGCGCCATTATTCCTGGAGCGTCCAAAGAATTCTCGGCGTTCT
TGGCCGCGGCCCACGACGCCCCGCCGGTTGTGCAGGAGAATCCCGATGCAGGACTGGGAA
TCCTGCAAGCTGGTTTCATCGGAGGATACAGCGTTGCCATTGTGCTGTCCAGCCATTATG
TACACAAGATACGATGGAAGATACTGGTGTTGGTGGGACTCACCATTTGGTGGCTCGCCG
TGCTGGGCAGCGGGGCAGCGCTCTCGTTGAATTCGTACTACTTTCTCCTAGTCTCACGAA
TGGCCAGTGGAGTATCCGAGGCGGCATTCCACGTAGTGGCCCCGCCGTTGATTCAGGACA
GAAGTGGGAGAGATGCGGGATTGTGGTTGAGCGTTTACCTGAGTGGAATGCCGGTGGGTG
AGTACAAACGTGAATGGTCCGGTCCTCGTGAAGTTTGATTATTGTCCTAGAGATTGAGTA
ATTGTCCACACAGATTGTTCAATTTGCGTGTTGTAAAGTTGTATTCCGCGGAAGAGTTGA
CATTTGCTACTTGCATCCATCTATATTCGTGCTTGGATTTTGAACGACGTGTCCACTGAC
AAACAGTCTGAGCTTGTTTATGAATTATATCCGAAATCTTATTGTCTAATCTTCCACTCT
TTACTCCTTATTCTCTGTTCTCTTCTCGATTGCTTAAATGCTAAGGGTTGGCGGTGGGGT
ATGTTTATGGGAGTTTTATGGCGTGAGTGCGCTGGTCTTGCGGCCTTCTTCCACTGACTT
TTGTTACTGTTCATTACATTTCTGTTGAGTGTTACATGAGCACTATTTCTGTCTTGTTCG
TTGCCTTTCGAAATGACTTATCAACACATACATGCTCCCTTTTGTTGTTACTGACTTCGT
ACTCATACGATTCATTTTTGCATCGATTGTCATACACAGAGGACACGAACGATGGGGCTG
GAACTGGGCGTACTACTGGGAATGCATATTTAGTCTCCCCCTTTTGCTTGCTATGGCGTT
TGTTCAGGATAACATTAACGGAGGTATCTTGACAGGCGCCGGAGAGTTCGATGTCGCCCC
AATTGATACAATCAACAGCAGCGGTATAGGCCGCAACAATGGTATTGATCTTAACAGTGT
TGAGACATCGTCCTTGGCACTAAAGGAAGAGGACACACAACAACCGTTGCTCACTTCTTC
TCTGCACGACAAATCGAGCCGCCCACAGCCCACATCATCCAACTTGCAATGCTGTCCTAA
GACAAAGAAGTTTACTATCTGGTCCGAAATCAAAACTTGTTTTTCCTCGGCCGTACTCGT
CACTCTTTCCCTAGGCTACGCTGCCATGATTGCTGTAGTCTCATCCCTCGGAACTTTTGG
GGGGGCGTTTGTTTTAGCACTGCAGCTTTTTGAAGATGAACGAACGGCTGCGGTGTGCTT
TGGAAGTGCTGCCGCATTGTCTGGTGTTGTGGGTATGCCTTTGGGAGGACGATTGGTGGA
TCGTGTGTTGAGTCGTTACAACAAAAATGGGAATTCAGCCACGCCTTCTTTGTTAGATCG
ACAGCAGCAAATGGGCTCTCCATCACCGGGGTGCATTAGTGGAGACAAAATTGATGATTC
TATGCGTCATTTAATTGTTGCGCGTATTATGCCGAGAATCAATCTTCTTGTCTTTGGATC
TCTGCTCTTCATTTTTCCTACGCTGGTGATGCATGAGGCTGTCTACTTTCTCACCTTTCT
CTCCATTGGATGGATACTTTTATTTGCCACGCAAACTGGCATTATGCTTTGTGCTATGTT
AGCCGTGGACACTGGTCATCGACCGAATGCTCTTGCCTTCATCACACTCATTTCTCATTT
ATTCGGGGATGTCCCAGCCCCCATAGTTTTGGGTCTGATCAAAGATCAAATTGCACCCAA
CTGCCGAGTGGGAAAAGATGGTGAGTTTGTCGATACCGACGAATGTTCCAACGAAGAACA
GGGAGTGCGGTTGAGTCTTGCTATTGCTTATTCTTGGACAGTATGGAGTCTGATACTCTT
TGAGCTTGCAAGAAGGTTCGCTGCAAGAGAAAAGAAAAAAGATGATGATGATAGATTGAA
TACGCATCTTGTAAATAGAGGAGCAGAATCAAATGGTTTAATCGTATGTGAGAAGGAACA
CATTGGACAGAATGTCGATTTAGAATATTATCATTCAAAATTCAAACCCCCTCAAAATTC
AGAGACAAACTATGGCCGCGTGCAGTAAAGAATGAAAATATTGATTCATTGTCAAGAATG
AACTGTGCACTATTTATCTACCATTAAATGTAAAGTTCTCATGCATTTTCTGAAATAAAA
GTCCCAAAAGTGTTACATCACAGTGTCCTACAGCAAAGTATACCCCCCCTGAGGCATGCT
GTTTTGTAACGTGCCTCTCTCTGAATGGGGATGTTGTTAAAAAATGCCATAGGTGTATGA
GGTGCAACTTGGTTTGCCTCCCAGTTGCCTACTGCCAGCATACAATTGAAAGACGACAGC
AGACCACTATGTCAGTCCGCAAACATTCATCAATAAAAGTCACTTAAGAGGACATGGTAA
CTACCTCTAATTATCAACCACCTCTATTATCGCTCCCATAGCAACTCCATATATGACCAG
ACCAATGTTCTTGAATTTTTGTTACCTTGCCCATATGATTAGATTCAAGGGTTTTGAGTG
AACCCGTGGCAAGTGTCACTCCTAAAATCCATTGGCATTGCACTTATCCCAAACCATCCA
GATAGTCAAAACTTCAGCTCTTTACACTCTTATCTATTGGAAGTTGGTCAGTTACTGAAA
CCCAAAACGAGCAACTGCCACTTTTACTACCCACCGAGGGCCCATGGCTAGACCTTGAGC
CAATTTTGGCACTTTTTATAATGTGCTTTTAATACTACCTACACAATGTCTTTATAGAGA
TCTTTCTCTGAAGGTGAAGCCCTTTTACACTTGGGCTTTTGTACCAGTACCAGCCTGTCC
CTTTTAAAAATCATGGGACATGCAGTCTTTCAACATATCAAGCACTCACATTATTTCTTT
TGTTTGCTATTCATCCAATTTTCATGGAGAATGTGCAGCAATTAGGTGATATTTGCAATA
CTGAAAGCATGGAGACGGAGGTGCTCTTTGAGGATGATGTTTTTGGGTGATGGGGGTGTA
ACAATAGCAGTGACACTTGCTGTAAACTTTCACTCCATATGATCTCAAACGGGAACCACA
GCAATGGATCAAAGATGCTTTGCCAGTATCTGGAAACTGCAGTTGACAAGGAATTGAAGA
AGTGGCTACCAGATGATGCAACTGATGACAAAAAGTTCTATGCGAGTTTATTTCCTGCAG
TGGCCACATTGTATTCTGAACTTGGAAAATCATTTCTGAACATTAGCACATATAATGAGT
TGCAATGGTCACTATTTGATATTTGATATCAGTAACCAAACTGGTCTGGAAACAATCAGA
CAGATTTGTGAACATGCCTTCCAGAATGTCGAGAAAGCAAGAGTCATCACCACGCCGGGA
TAGTTCTTGTTGGAGTTGTGTTTCTTGAGGAGTACAGAATTCTTCCCCACAATACACAGA
TGAACAGCAAAATAGAATAAAACAAGATCTTGCTACAATCCACCAAGATGCAGGTCAAAT
TCAGCAATCAATGGCTTTTTGGGACCTGCCCTTGAAGAATACTACACAGCCTTGAGTATC
AACATTGAAACGTGCGGTGTAGTGCAATCGCATCATTGTTTAGCACGAGTGTACAAATGC
TATGCAGAACACTTATTGTCATAAAAGGAAGTAGAAGGGTTGCTAAATTTGGTGGCAATG
GAGGCCAAATGTGAGATGATATACCCGGTTAAACAACTACAAGAAAAGTGCTGAACATTA
CTTGGCCAGTGGGGTAAGTTATGCTGGACACCTTGCCATAATCTGCCAGAGCAATCCTGA
GGAAATTATTCCTGTCAACAAACTGGACACTATTTGTGACAACATATCCAAGCTTGAAAC
TCCTCCTTGTGAAACTGATGGACAATGTTTTGAACACCTCAAATTGCGCTGTATGAGGCA
AAAGCGAGATTGGATGAGGCAGAGAAGAGGATTGAAACAATCAAGACAAAATAATGAGTA
TGGTTCATTTTAGCTTCAAGTAATAATAAGTCATTAATCTAGATTTACTATGGAGATTTT
CATGTGCCCTGCCCCTTCTCTTTGGCATCAATTCTTGAGATTTTCATGTCTTCTGCCTCT
TCCCTTTGGCACCAAGACATTTCTTTGATTTTCTTTTCCTGATACGCTTCCTTTCACATC
ATAGCACTTGACATCAAAACAACCCACACACTTCCTGTCCACACAACTAGTTGTGTTCAG
TTTACAAATTTTGCACTGTAACAACTCCTTTGCTCTTGATTTGCCACCAAAACAACCTCT
GCATATCCCGCCACCAACTTGGGCATACTTCTCATGACAATTAGCACATTTTTGCTTGTG
CTCTGGTTTGGCATGTTTGTAGCAAAACTTTTCATCCTTGCAGAAAGGAATTGACATAAC
TGCTACAGGATTTGATACAAAACTTCATGCATTCCCTTTTCTTGACACTGACTGTTGTGA
TAGGTTTGGCTTTCCCTGACATCAGTGCACATCTTACCATTGCTTTGGGTTCATGACCAT
TGCATTCCAAAATTGTTCTTCTACTATAACCAACCATCTTTTCCCACATAAGAATAAGAT
CTGCAAACTTTTGGGGGCCATTGTTCTTGAAGTTACCCTTGAGTTTCCTTCACAATCCTC
TCAACTCACAAAATGATCTGTCTTTATTCTTGTCAAAACCATTTCATGTCCTAGTTTGTG
TGCTTCTGCAAGGGATCAAGATGTTCCAATCTGTATCAAGGCAAAAACCCTTATATCGAC
CCTTTGTTTCCTAATTAGCCTCAAAAGCGTCAGTGAAGGTTCTTTGTTAAGAACTACCTT
GCCATCCTTTGCAAGGACCATCTGGCCATTGTCATCCAATTCCCATACTGATGCAGAGAC
CTTCAAATTGTCCCCTGTTTCTATTTCTTCCAACAAATCCATGAGATGCTCATAAATATC
CCCTTCCAAAATGTAAATATTCCTTACCATAGTTTCATATGCATTGATGAATTCCCTCGT
CCAATAATCCACATATCATTCAAAACAAGTTCCGCAAAGCGCAACATCTAATGTGTCATG
ATGCAATCTTTCCACCATTAATTTTTCAGCCTCATTTGGCATCCTACGGTAACTTTCCAT
TAACAGTGCCTGCTGTTTGCCTGACAGTACTATGTCACTGACGTCATCCCTTCTTTCAGA
CCGGTTGTCCGACAATTCCTCAATCCTGGATGAAGTCAAAACTTAGGCTTTTGGCGTTTC
TGTTCAGATGACAGTCTTTCTTGTATGTAAGCATTTTTTTCCACCCATTCCTCTTCCTTC
TTGTTTGACTATTTTAGCCTGACATATTCCTTACCCCGAAATGTAATAAAACCCACCAAT
TCCCGCACAGTCAAATATGATGCGTTGCTCCCAACAAAAGCACATCCATCTCATTTAGTA
CAACTTTCTTTGAGAAGAAAATGATGAGAATGTTCCCTTAGCTTCACAATAACTCCATAT
ATTTTTTAGCCCTTCCCCAAATGGTACTATCTCGTGTACAGGGGAACACTGCATAATGTT
CTTTCTCCATTACCATTGTCCATATCGCCATCCCAAAATGATATTTACTTTTCTTCGAAG
AATCGGTTCTGAGTCATTTTGAGAATTATTCTCCTGTATTTTTCCTGTTCCCTCACATGC
TTGCAATTAGCAAACACAGCGATACCAACTATTTAAACAACAAGCTTATCTGCGAACGCA
AGGAATCAGCAAACGAATCCCCTTCATTGAATTCAGTCCAAACATGGATACTGGTCATTT
GGAACTTTTCCATTGATGAGATTGTGTCTGAAATTGTTTGCACAGATGTAAAATCATCTT
TGGATTGCTAGAAGCAATTCAAATACTTCTAAAGATTTGATTACTTACTGGGGTTGACAA
CCAATATTGTTGTTGGAGACTACGGGAAATCACCCTAAAAATGATGATGATCTTTTCATG
ACCTATACCAAGAACATGATGTACAGCATTGGATTAATCAAGCAAAGGTTGTAAAAAAGA
TATATCCCTGGCTTGATGACTATTCTTTCCTTTCAACAAGTAATGTCTTCTATTGAGGTT
TAGTTATTAATTTGGTAAATTTAGGGAACATTTGGAGTATTATTACTATATTCAATTTAA
TGCTCAAACTGGTTAGTCAGAGTGGGTAACAAATAGTCCAAGAAGTCTAATGTCACCATA
ATGCCAATGTCTGAATGCTATTTGAAAATCCTATGGAGATGTGTCCTAGTTGTCAAGTAA
CTATTGACGAATTGAGTTGCAGCGACTAACTCCATGAATGGTCAATTATTGAAGTTCCAA
GAATCATGATTTCATCACACCATCAATGTCTGAATACCTTCAAAATCCTCTGGAGGTTTG
TCCTAGTTGACACATAACAAAGGGCAAATTGAGTTGGAACTTGTCACAAATCCATCAAAA
GTCAGATATATATACACCCACCCACATATGTAATGCAGTAGAACTGCTCAGCTGGTCAGC
TTCAGCAAAGGTTGACCCAAGAAGTACACTGCAGCATGCAATTTTGGTCTGCATCAACCA
TTAAAGCATATTCCACCTGAACAAAATTGTGTATTCTCAAAGATGTAAAGGGGTGGTGAT
TTGTTGCACTTTAGAAGATGATATCATCATCAACTCGTAAGCAAATGTTTCAAGGTTCCA
CGTCTTGAATGTCAACTTGACCCAAAAGTTGGAAAAAGCTCACTCCGATCTTGTTTGTAA
TATTTCATATATTTAACAATCTTGGCCAAAACCATTGACAATGAGTTAATCGCATAGAGT
GGAATCTCATGTACTACCTGACAACTATTGCCATTATTTTGGTCCGTATCAACCCCACCT
TCACTGTATTTGGTGTCATCAAGACAGAGCCTAACAAAAATTCAGAGTTTGGCTACATTG
CTGGGAAGTTGATATCTTTCCCCTTCTCTAGTTATTTGAGTTTCCGCATGGTAGTATGCC
AGCATTGAGACGATCAGTGAGATTTCGCCTTTACTGTGTCCATCCATCACTGCACTCCAC
TCATTCTTATTGCACTCGCCAAGGTAACATGAAATGACCCTCCTTTCTTGTGTTAGTGAC
TAATTGTCTTTCTGGTCTATCAGAAGAGTGGAAAAGGAATCCAACTGACACACACCAAAT
TTCATTTGTGACTCCAAAATATTTAAGGAATCCTTCATTTGACCTCTCTGTGGTAATATT
AGGTGTGTGGTCCTCAGTGCTTTTCCCCATTGCCAATACATGTGTGTATTTGCCAGAGTT
AATTCTCTCCAGTGGAGGGAAATGGTTGCTGTCACTATCCAAACACTGTTATCCTTTTGT
CTAACAAAACATCAAAAGAACAATTCACTCCAAAAGTACACCCAGCCAATGCGTGTCTCA
CAAATGGACTCATCAGATAATCCCTCTCTTTTCGCGGCATCGACTATGTCATTGATAATG
TCAGCCATTACTTGGGTCCCATTCAGACTGTCTTGGTTTGGTTCCTTTGTTTGATCATTG
CAGGCTAATCTGAACAATCCGTGATGGCCGCAGCCATGATTCTAATCATTTCTTCCAAAC
CTACACATGCATGTGTTTATGTTAAATACCTTAAGAGCTGGGAAATTCTTCATGATGGAG
TGCACACCATATGTAAAGAACCTTTTAATGTCATTCATTTCATGTGGGAATTTGTCTTGG
CATTATTTTGATTTATATATCCCAATCCAAACAGTTCAAATTTCTCATTGTTGTATGTAA
CAAAGCCTTGTTTGTATTCACCAGGAAGTTTCATGATGATGAGATGGTACTTGAATACAA
CTCACACCTCCTTTGCGCCCTCAAGGATGTGCAGCTCTCACAATTGCCGACATTTGCTCT
GACCACCAAACAACAATAACCCCCAGTATCGCCAGAATTAGTTTTGGCCTTCTGGGTATA
CTTCTGATAGAAATACAGCTGGTTTTGACAGTGTGACTTCCAAACACTAATCTGTCTTGG
GAACTTATCATGTTCTTCCTGCATGTCTAAGAACAAAAATCATCATAGCTGTTCTAACGA
TTGCCGTCTTTATACATGGTGGTAGCTAATATGTCAGTATTATCAGTAACATCTTTGTCA
TCATCCAACTGGATATATTCTTCCATAGGTGGTGAATTTGGATCCAGGTCACACATTATG
TAATCATGATAACACTCAAATATTTGGTTTTCTATCACATCCAATGCCGTCAACTGGTCT
GCCATTGCTGTATGACTAATGGATTGAACAGATTTTTGTCATCTATACAATCTTCCACTG
TCGATTGACTATCATCAGCATCATCTTTGTTAAAATCACCCCTGTCATTGCAGTCAACAC
AGAACTCAGCTGAATCTCCAAAGCGATTGTATTCCACCCCCTGATCATGGTTTTCATGAG
TATCAACATCTGTATGATACGTTTTGACATTTTCAATACTGAAAACTCTTTCATCTATGC
ACTGTTGTTTACCTTTTTAACAATCTAGTGTAGGGATCTCTTCATTTCATCATTGAATTT
ATGTCTGTGTGCAACCTTGAAATGTTGTCTCATATGAGAGGCCGGAGTATGTCCAAATCT
CACAAATATTCTATTTCCTAGATCAACTTGCAAATCACAATGGGTGCAGTGGAGGAAATC
TGTTTTACATCCAGTGCAGGTGACATGAACATACTTCATACCCTCTTTAGGGGTGATGTA
AATGGATACAAGATTGCAAACTTTACATTTCAACCTCATTTTCTTTTTGTTTTTATTTAC
AGTTCAAAGCAATCCTTGTGCGGCTAGGAAGTTATATGATCATGAATGGTTAAGCAATGC
AGGGTTGATGAAGATGAGAATACTCCAACACCAATTCGTGCCAGTTTCTATGTAGAATTG
ATGAGCCCCATGCCATCATTCATTGTACCATTGCCACATAAAGAACTAGATCCTACTTAA
GGTATCTGTGGCCAGGCCAATTTTTAGCCCGGTCGTTGTTTGACATCATTTTTCATGAAC
AGCCACATAACTTCTTTTTCCCAAAATGATATCACATAATACTCACGGTAACAACTATGT
CAACCATGCTGTCGGGTCACCAACACCAGCCGCCACAGTTGCTGAGTGTGCTCAAGTGGA
CGATGTGCTCACTCCAATGTCACCTCTTTGGAAGACTAAAAAGAATGCCACTGGACCAAC
TGGCATATCTTCCATGACTTAGAATCACATGGGTTTTGATGAAGTTGAAGTCACAAACTC
TTGCAACAATGAAATGACAACGAGTGCTGAAGATCATCAATTGATTAATGATGCTCATTC
ACCCAATAAAACACCAGCCCCTGAATACACAGCACAACAAGATGACCACCCAAATCATCC
ACTAGTTGCTACACAAAAGAAGATAGCCACAAAAAGAGACAATCACACAAATCAAGCTTC
CAATGCCACACAATGCAGAAACGATGTTGAGACAAACATGGAACAACTGTTTATGTTGGC
AAGTGCCACACAATGAAGAATCAGTGTCAAGACAAACAGGGAAGGACTCAATATACTGCA
TGGCAGACTCATTCCATGCAACACGGGGAATTGCAATGTTACACACGCGAATAAATACTG
GTCATATTATGCTCACATTCTTCCTGGCATGAACTGTTCTCGCTTTCCTGTTGTTACAGA
GGAAAATGTTCAAGATCTCCTTCAGAGGTTATGCTCAATCCACCAAGACATGGTCAGCAT
TGGGAAAGCTTCATTTGAAGCAGCAATAGTTGAAGTGTTCAATTAAAGCGGACACACAAA
CAGGGGTCAGCCAATAACCTGCACTACTGATGTTGAAGATCTTCTGTGTAATTGGAAGGG
AAGTGTCTTCAGTTGTCTCCTGCTCAAATTGAAGAAATATTCACAGTCTCAACAATGAGA
ACCGTGAATTTCTCAAAGAAAGGCTTCCCATGACAGTTGTTCTTCATGGAGTAACCCATG
ATCCACCACATACCATCAGTATCGCTATCTGTGATAAGGCCGATACAAAAAGAAGAGTGT
CGAATCATGGCTTAGTCAAACTTGTGAACTCTGCCTGCGTGGATGTAAGAAGAAATTTCA
ACATCTTGAGGAAAAGTTATTTGGAATGTCTGCGAGAACCAAGGCAGGGGGCAAACATCA
TGCACATGCTGATCATTATGAGATAGAAGTTTTGTTTGATAATCAGGCAAAAGGATGAAG
CAAGACATACATCTTGATCTTGGAGTAGAAGTGATTGTTCAAGGGAGAGCATTTTCTGAC
AAGAATCCACCAACTGAGCAACATCTATGTGTATATCTCGATACCAGGGACAAGTTAAGA
TCCTCTTACAAGCTGCTGTCTGAAGAGCAAAAAGATCAGGGATATCCCGCCAAGTATTAT
CATCATGCATGGATGATTGCTACGAGAGGTACATTGTTTTTTAAAGCGTTACTCTTCCTC
CAGATTTGAATGATGTACATGATCTCACTGCTACTATGGAAGACAAGTCATCTTCAATTG
GCTGATTATTGCAAGATAGAGGGATGGAGCAACATCCTTCACAGACAGAGAATCCTTGGC
AGGTGGAGGAACACTGGAGGATCCTGCATCAACAGCCTTAGCCGCTGGAACAGTCTTGGC
AGAGGGAGCACCAGAAGCCTCCAAAGATAGAACTGCAACAGCAGGTCCAATACATGAAGC
GGACGAAGCTACATCAATGGAATGGGCCTGAGCTATAGTAACAGTTTAATTGGAGAGTTC
CGCAGGATAATAATGAAATACAGCAGATGGCACACACTGATCAGGAGAAGTAGATGGATC
CCCATCAACAGATCTATCACTCTCCATGGATAGAGTGGATGCAGCTGATGGACCTGAAGC
AACAGACACAGCAGCCACATCAGATTGATCACATGAACAATAGTCAGAAAAGCAGCAGAG
ATGGAGATGAAACTGGTGCAGAGCCAGAACAGCAGGGTTGTCTACAGCTACAGCAGCCAC
ACCAGATAGAGTGCACGAACAAGTCAGAGAAGCAGCAGATGGCACTGTAACTTGCAGAGC
CACAACAGCAGAGTGATCTACAGCTGTTGGAGCAAATGAAGAAGCTAGTGTGTCTGCTTG
AGCAGCAGGTTCAGCAGCAGGAACAGCAGCAACCGCAGATAGCTATGGGGCAGGGTACAG
GCCAGTATGGTCTGCTTGATCAGCTAGTTCAACAGCAAACTCAGCAGCAGGAACAGCAGC
TATCACAGATGACATGAATCCTCCTCCCAAATACTGTTGTCTGGTCTGCAGAAGACCACT
GTTATGTATTGTGAAGATGGTGAATTGAAGTCAAGCCATGACGATCGAGAGGAATTGAAC
AATATGCAGTAGCAGCATCCAGTTGAAACCATCCTTCATTCCAAGTTTGAATCAAATGGT
CAGCAAAAGTACTTGATCAGATTGATGGGAGATTATAAAGATAGTTGGCAACCTAAATGC
ATCATTACATCTGATGTCGTAGATGATTTTAACAAGAGAAAGATCGAGAGAGAGCAAACG
AACATTTGGCTAAGGTTTCAGTAAACTCCTTTCAATGCCTATTTCCTTCCTTTTTCCGCT
TTGCCTTCCATGTGTTCCCCATATTGGAGTCTTTTCTTTTTTGTGTATTAGAATGCCAAA
GGAAAGTCAACAATGTCCAGACCATCCTGTATTGTAATAAGAAACCAGGGAAGGCTAGGC
TGTACAAGGTTTGGTGGGCGATGGAGTATCCTGATGAATGGTTACCTTATGACAAGGTTC
CAAAATACTTGAGAGTCGCTTTTGAGACAGGGAATGGCAATCAAGAAAGGGGCAAAAAGG
AACAAAACTCTTCATCTGTCAAGGCATCTGCCGGAACAAATGCAGAGGTTCAGCAAGATG
ATATAGAAGCACTGATTTTCATCTGACAACAGTTTATTTGTTTGGCTAACATTGGGTATC
GTCTTTTATTTTGTGTCTTGAGGATGCAAAACACAAAGAGGTGTTGCAAACACCTGCTTA
AAAATCTGGAGAAAGAGATTTGGTGGTCAGTGAATTATAAACTGGCTCTTTTCCTATAAG
ATTGTTCACCTCAAACTTACGATTTACTTCATGCTTCTTGTCATATTTTCACACCACGAG
TACCACACAAGTACCTAATTTGCTTCCTTAACATCCTCAGATCTGATATTTAACATTCTT
TCCTTTTTAGCTTCATTACCAAGGTCTCAAAAGCGGTCTCATGAGTATCTGGTTTACTCT
TCCAGCAAAAGTGGTAACAGAGAACCCTGGCGCAAGTTGTTTGTGCAGAATGTGATAGAT
GGAGTCTTGGGTGGCGGATGCAATTTTGTACTGGAGTTGTTGCCATTTGTTTGTTTCATC
AATGGCACACTCAGTAGCACCAAAGGTTGGGGGTAGTAGGCCACATGGGCCACCAATGCC
GTTAGGAGCAAGAGCCTGGTCATGAAAATTGCCCGCGGTCAAGGAGAATTGGTTGGCTGC
AATCGTGCTGGTGTATCGTGTGACAGAGTCCCCGGCGGTGTTGAGAAACATAATGTTGCC
AATAGGTAGAGGATGAAGTAGTCAAGTTTGACGTCGCACGGTGAGTTGAGATAGTGGAGG
TCACAAATGTCCATTGTGTAACATACGTGAACAAAGAGCACGTTTGCAGGGCAATGAATG
TCAACGGTACCATTGTCAATCAAATGCAATTGACAAGTAATAGGATCGATTGAGTTGTTG
ACAACAGCGCCATTGACATTGTGATAAGAGAGAACTTTGAGGGCAGTGGGAAGGCACCAG
CATTGGCGGAAATAAGAGGTCCATTGTGCGACAAAGACACAAACATGAGCGTTCATGCCC
TTACGGGAAGAATAGAATGAAATTGTCTGGAGCAGGCTAAGGAACGTGTGACTGGCAGCA
TGTTTGTTGCAGAGGAGCACCTAGATGCATTCCGATGCGGGTGCGTCAGGGCCAATGAGA
GGGTATGCCTGAATTGTCTTTCCTTCGTATTTCATGGTTTTGAAAGCCTTTGGAATAAAC
ATGGCATTGTCGGTCTTTGCAAAGACCTGAAAATGGTTCTTGATAGCATAGGGTCCGATG
ATAGGCATAGTAGAAAAACCAAAAGGCGAGGAAGTGAAAAATTTGTGAACACAGGAGGCT
TTGAAATATTGATTTCCTATTTGTCTGGAAAGTGAGCTCTCTAGTTTATCTTGTATGCTA
ACTTGCTGATATGCTGATCATTGAGAATAAGACTCAGCGGCTGATCGGCATCAGCTGAAT
CAGTTATAACATCAGTTGAATATTTAGTGCAAAATCGAATGACCTGATAGAGAGGAAGTA
TATATCTGCAAGGACTATAGTACATGGTTCTTCCAGGATACAACATGTCGGGATAGCACA
GAGAAGAGTCCGTCTCTTATGTATTTAAGACTTCCTACTCCGTTTTTCATCTTTTTATTG
ATTTTTGGGGCTATGTGTTAATTTGTCTCAAAGCCCTCAACTATTTTTGATGCATGGAGG
ACGTATAGTAAGGGTTGCCAAACTTTTTTCCATGAATATGATAAATATCATTACAGAAAT
GCGTTATCTCAATATTTTGACGATTTAGTGGCACAGTATTACTTAACACACATCGTCGCC
AATTTCCTGCCAAATTCAGCAATCGCACACATCCTAGGAACAAGTTTGACTGCCCCCAGC
GCAACTCCATTATGGACCCGTTACCTTTTTGATTGATTGCTTTTTTATGATCCTTCATGT
CACAGGATCCGATTGTGTAGTGAAGGGTGTTTTGGGAGGAAGAACCCACCCTCCATATGG
CTTACTACCAAGATGACTTATGCCTATATCAGTAGATAGGCAACGGTTTCATCTGGGTGA
AACCCTCCCAGGTTTGGACACCCACCTTTACGTACCCAAGCTAAATTACTAGTGAATGAT
TAAAAAATTTTGAGGTAATTTTGAGATGAAAGCTGGGAAAGAATCCGAGTCTCCGCCAAA
AAAATATCTAGCACAACCAATCACAAATTATGCCTTCCACCATGGCAAAATGGAAATTGG
CTATTGCACGGCCAGAAGGGCAATTGGATTGAATTCCTTCAAGACCATTGTCCTCTTATT
CATTCCTGTCAGGGCAATATGTCCGTGTACACCCTTGCATGGGTATAAGATGTTCAATTG
AGCAGCCCCTTCTCACCGTGGTATTGCGTGTAATTTGTATGTTATTTCAACAAATACAAC
AAATTGCACGATGTTTTCACCGTCAACACACCATGGTAGGGGCAAAGAGAGCCGCCGTGA
CCCCACCTTTTCATCCACTTACCAATTGGACAATATCCTGCTTGATGGGGCATCTCCTGG
GATGGCATCTCCAGGTCCTGCCGCCACTGACCATGCTGCCAACGACACGCTTCACCACGA
TGGTTCCAATGAGGATGGTGTGCTCACGCAACCACCAACCCATTGCCTTTCATGACCCCA
GTGTCATCCACATCCCAAAGTGCCGTCGTCTATCGCAAACCCAGGCTTTTGTGACTGAGG
GTTCCGCCTTGCCAGCCACCTCTTCGTTGTCTTTCAATGACTTCAGACATCAAGACTTTC
ATCCAAACTTCACATCCGATAATGAAGGTATGCTTACACAACCTCCAGACCTAGCCCGCC
TGATCTCCAACATCTTCCAATTGTCTTGAGAAAGTACACCCAGCGTGATTTGTGCTCCGT
CCACACAGTTCCTTCAAATATCCAGAATACCTCAAGACAGGGTCTATATCATCACTGCTT
GTACCAGGGACATTCATCCCTCCATTCATATGCGTAACTTCCCAAGTTGAAGCCATCAAT
CGCCTTGCCTTCAAGGATGACTCTGAGCTCATCCTATTTTGTTGTACTGCGGACGGGAAG
CCGTTGGTGCATGACCCGAGCCGATTCGTCGTAAAAAAATATCACGCGAAAATTATAGGT
AGTTTCGACAGGTGTCGAAGATTTGATTTTATGAGCTTTATTTTGTACAATTGTGAGGAT
GGAAAGGCAGTGGAACTGCACTCCAGTCCAAACGATGCAAACGATCATTGTGTAGACTTC
TACACAATATGGTATGTCTATACCCTTCTGAAAGATGTTCAGATCTTCCAAAAGAGTGTT
CTCTTATTTGGGGTTCTGAACTTCCATGTTGGGGAGTCCATGCCATCGGGAGGTGGACTC
TCCTACTTGGGGTCCTGAGAATGCTCCATTTCTGATTCATGCTCTATTTAGGTTTTGTAC
CCAGGGGTACAAAAAAGGCTGATTCTTGGCTTATGTCACTCGCCCCCACGAATGGAGTAT
CAGGTAAAAAAGGAACCAAAATACCTAAGTGTTTTAGGTGAAAAAATGGGTTCTCATGAG
AGTAACAATAACGAACTAAAGAGTTTGTTAAACATGTGTAACGAGTAAGTGTTGTTTGGA
GAGGGAGAGTCCGTTTTTGTCTGTTGAGGCTGACATTTAATACGGTTTTAAGTTTGGTTG
TTAAAAAAATGTGTAACTCTTCGTATATTAAATCTTTCTGATTTGGTTCCGCGTTGAATC
CTGATGGTGCCGTTCGTATGAACTGATGTGATAGTCCAAGGATCACTTTCGTATCTACTT
TCACCTTTGCGGAGTATACCATCTTTTCTAAGAAGTACTTGATCACCAATTTTGTAGTCC
CAATCACAACGTGAGCTATTTTCTCGTTCTGTGTTTTGGTCTGTTTGGTGTTGCCTATAT
TCTCCAATCTTTTCCAGTCGGCCAGGAAGGGGATGTCGAACAAAATGTCCCATCCAAAGA
TGGCTGTACCTGGGGAGGCTTTTAGTACTGTGTGGTATGTTGAGCAAATGGTCCAAGCGA
CGTTCGTCACGAACTTGTCTATATTGCTTGTCTCTACTGAAGGGGCCATATCTATTTCAG
CTGTTTGGAGCATTGATGATATCACCTGATGCACTCGTTCTAGAATTGTATTCGCGTGTG
GATTCGTCACATAGGGCTTTGAAGTGAAGTTTGAATTTGCTTCCATTGTTATAAATTATG
TATTGACAACGTGGATACCTACTAAACCAGGTCTTGTTCACTAAGTTGCTTATCATTGCT
GATGATTTATCAAAATATGCTAACTTAGGTTCGTCATGGGTCTTTTTACCCTTCCCCCTT
TTGTATCCAGGGGAATAATCACCTCAGTGATTACCGGTAGTTCAACTATTTCAAACCAGC
TAGAAGCTGGGTCAATCATAGTCAGACACATGAAATCAATTACTGTCCCATCTTTACCTT
TGATTGTATACGGGCCAATAAGGTCTACACATAGTACATCCCAAGGGTTTGTGATGGTGA
ATTTAGTAGGGAGGTTCCCGTACTTATGCTTATGCCTGTTGTTGACTTGGCATGCATGAC
AGTTTTTGACATATTTATGGACGGATTTCGCATACCTTTCAGTACATTGCAGCACGAAGG
GTTTCTTCGAGTCTAGTGTGTCCAGGGTGCTGTAGATAGTGGTGGTACCAACTAACTGCA
CGGTGTTGAAGATCTTTCGGAATGACCATTTTTCCGTCCTTACATAGGAGATGTGTACTT
TCGACCAATTGTGTCGAGTACTGGTCTTTCAATGTTTTCAAGCTGGCATCAAGCTTTTGT
GCTTCTGCAATCTCTCGTACTGTTAACGGGTAGATTACATCTTCTTCGCTGCGGTTTGCA
AATACCAGATTCATTTCCTCTTGGTATGCAGAGGTATCTATCGCACTCTCTTCTTGCATG
GTGTAATGACACCAGCATTTGGTGAAAGTCATCCAGTTCTCATGCTCACTCAGTATTGGT
CCGATGTCTAAGCGAGAGATGGCGTCGGCAACAGTGTTATGTATGCCTTTAATGTAAAAA
ATTTCGGGGCCAAATTCCTCGAGGAGCAATCTCCATCGGTAGACACGGTCAGAGGTTAAT
CCGAGGGCGTCTTGGATTAGATTTTTATGGTCTGTGTAGACTTTTAATCTTTGTCCCCAC
AACATGCCTTTGAACACCTTGAGTGTTTCCACTATGGCCAGTAGTTCTAGTTCGGTCAAG
CTGTACTTCTGTTGCGTCGTCGACAGCTTCCTGCTGAAGAACGCAATGGGCCTATTACCC
TGGGTGATAACTGATCCAAGTTGTTTAGACAAGGCTTCAGTATACATCTCAAATTCCATT
GAATAATCAGGATAGGCTAAGACTACATCCTTGGCAATTGAAGTCTTGACGCCATCGAAT
GCTTTTTGATGCACCGTGTCCCAGTACCATGGACGTTTCTTCGTCTTATTGGCTCTGGTG
ACCTTGGTGTGACCCCACTCTCCTACCAGTGAGGTGAGTGGGGCAAGCACTTTGCTGCAT
CTTGCCCAAAGATCTCTATAGTACTGGACCATGCCCAGGAACTTACGGAGGTCTTTGACA
TTTTTCGGCGATGAAATCGCAAGAATCGCCTGTACCTTTTTCTGCTGTGGTTTAATCCCT
GTTCGTGTGAGGGTATAACCTAGATATTCTGTTTCAAAGGTGCAGAATGACGACTTTCGG
ACATTGATTCGCAAGCCCGCCTCGCGTAGCCTGGTAGGGACCATTTTCAATTTGTCAAGG
TGGTCTTCCAGGTTTGCCTTTGTGACGCATAACAAATCATCAAGGTAAGCTCATACAAAC
TCTATGGCTACCATTAGTGCTGACATTTTTGCTTCAAAGTGAAAGATGACTGGCAAACCT
GCGATGTCTATAAGCAATCGGAGGTAAGAATATTGCCCCTTGGAAAAATGAGGGTACATA
CTAAGGCTCCCATTAGTGTGGACATTTCTGCTTCAAAGATGTCTGGTGAACCTGCAATGC
CCATGGGCAAACAGAGGTAGGAATACTTGCCCCATGGGAAAATGAGGGTACATATTTTGG
ATGAATCGGGATCCAGTCTAATGGTATAATAATCCATGTTTAAATCTAGGGTTGTAGCAT
AGGTAAATCCTTCTAGCTCTTGCAGGACTGTACTGATTTTGGGTAATGGAAATGGCTTTC
GAACTAGTCGTTTATTTACTTCTCTAAAATCAGTGAGAAAGCGTACAGTTCCGTCTTGTT
TTCCAGTGATAAATGATGGTGACGCCCATTCTGATTTGGGCTGAAACTCTACCACTCCCA
GTTTGCAAAATCTATTCCATTCTTTGATAGTTGTTTCTTTGCAAGATTTTCGTACTGGGT
ATGCCTTGCCGTGATATGGCTTTGCGCCCTCCTTGTTCGAAGGACACAGGCTCTGTGTTC
CAATCACCCAGTTTTCCGTCAAAAAGTTCCTCAAATTCTGTGAGTAACTCCAGCAACGAG
TTTTGGTCTTGGAGACTTAGGTGAGTACAATTGGTGCTAACAATTGATTGGAGGTCTGCC
TTTTTATAATTTGCATCTAGGATTTTAACTATTCGCTGTGTCGCTTCCTGCCTACTTTGC
GGTTCATTTGCCATGCTGTTGTTAACAGCCCAGGCTTTATCCAAGTTTGATGAGGTCATT
GATGTCTCTCATTGGCAAAATGATGTGATCAATGGTAATTTCTTTTGTTCGAAAATCTAG
AACAATTCCGAGCTCTTTCATGGTTTGACATCCAAGAATGAGGTCGAACGCTGGCGTTGC
CATCATTTTCTTATCATACTCTACTACATCAGGAGTCACTATGTACTCCTTACTGTTCGA
ATACTCAAAGAACTTTAAGTTGACTTCGCTCCTTCCTTTGGTTAGGAAGCTCCCATTCGA
CGTGCGCCAAGACTTTGGCACCTGCCTTGTCAAGTAGGGAAGTGGTTCTCTGTTCCTTTT
GCATTGAACAGGAGATCACCATCAGATCCACTGTCTAGTAGGATCCTGATGACTGTGTTA
CTGGTACGACGCCCTTTAGAGTGATCGATGTTCTTACGGGCTAGATTTTCCATCACTTTG
TAGCATGTGTGTGCTACTACGGTAGTGACCCGCCCTTCTTTACTTGTCAAAGGGGGGTGC
ACACTATTGAAAAGGTCACATGACAGTTCGGGGTCCAACAATTTGGCAATTGTTTCAATC
TGTGTAAGGTTGGCTGGAAGATTTCCTAGTTCTTCTGCTCGGTTCGAACATGTATTGTTT
GAACCAGAAAATGTTATGTTGGCACGTGGGGAAGTTTTAATCGGACTAAGATAAGTGTTC
ATCATTTCATTACAATCGATTTTACTACACAATTTCTTAGTACTCCCCAACCTATCATCT
CAAGATGAGTCTGAATCATCACTGTCGCTCATGTCATGATGCTTACGCTTCTTTTTTCCG
ATAGCGCGTTTCATTTTCTTGTTGGACTTCGTAAGTTTGTCGATTTTAGCGGATAGCTGC
GCATAGCTACTTCCTCCTCAAGCAGGTCTCTCTAGTCCACGAGAGTTTCCATTTGGTTTT
TCCCCCTTGAAGCTTGACTTCGGGGTCCCATTGGAGTCATACTTCCGGCAATCCGGAGTG
TTGTGGGTGGTATGTGCGCCCCCATGTTTCTTGCAGAGAGAACATTACTTCTCTGTGTGA
CGTTTCTTTGGAATCCGGTCACTAAAAGAGACCATCTTCTTCCTAGATGAGTCGTTAGCC
TTGGCTACGGTCTTGGGTCCTTCTCCAACCTTCTCAGTGGGGTAGGCCTTCTCGATGCAT
TCAAGGACTTTGAGAAGTTCCCTCACACTCTGTGGTACCAAAGCTCCATTGAGCTCATAT
TGGTCCTGCCAGTTCCTAGGAACCATCCTGAGGATGTGGCTTGCCAAGTCGGCATCATCA
AATGGCCCGCATACTTTCGTAGACTTTGCATCCTTGGAAGAGTAAAACAGGCACGGCAAG
AGTTCCACATACCCGTTAAGGAGCTGGATCCTCTGCACAAAGTCCCTGGTGGGTACCCTG
TTTGGTTTCTTCAGCCCATTGCTGATGTAGAAATGTTCCTGCTCTGCTGCATCAGTCCTG
AAGACGGCCTGCAGGTGCAACTGGACACATTCGTGAAAGGAGGTCCAAGATGCCGGGCGT
TTTGTGGGATGCTCGGTCCCATACACATCTGTCCAGGGTTCGCAGTTGATTTGCTCCCCA
ACGATGGTGGTCCAAGGACGACGGGCAGTCTCCGACAATTGAGTGGAGTACTGCAGGAAG
ATTGCTTGGCCAGCGGACACTGGGGCCTCACTGGTGTGGATTTTAGCAGCAGTTGCGTTG
TTCCACGACTGGAGGACGGGGAAAGTTTCATCAGTTTTGCCTCAGCCTTTGCATCTGCCT
TACAGGCTTCCCCGTAGTCCGTGTCTAAGCCTCTCTGGGAAATTATTTCCATCGAGGTCT
GGACATGGTTGAGGAACTGTTCAGGACTTCCCTCGTCGAAGACGGTGACAGACAAGGTCA
TTTTGATGGAGACCTTGATTTTGTTTATTACCTTTGGGGTGTCCATGGCAGTGGGAATGT
AGGAAATGGGTGGCTTAGACCTCCCTGAACTCCGTTCACACTCCTGTGGCTTGAGTCCTT
CTGGGCTTGATTTGCTGGTCGACATCCTCATAATTGCCTTGCCAAGGGGCGTATTATAAA
ACAAGGCGTTGAAGAAGGTCTTTGGTGCCCTGTTGAGATTTGCTCGAAAAGAATTTTTTA
TTTTTAAATTTTTCTTTGTCGGCTTTTATTTCTTGAAAGTCTTGCTTCCAACTATTTCGC
GAGAATTCTCGATCACGAAATTAATCCGACTCGTAGGAATCCCCGATTGCAGAAGTCGAT
TGCTTGAAGTTTATTGCTGATGCTCGCTGATTGCGGGAGAATTTTTGGAGAGCTCGTAGA
TCGCGAAACCGTTCGATTGCGTAGCCGATTTTGAATGAATCGTTGATCATGCAAAAAAAA
CGTATCGCTGGTGCGAAAAATTAAAATTTGCCGCTAGTGACAAAAAAATGTTAGCGTACC
TTGTGTCGGAAGGGTTGGATGTCGATGGCTTCGGTGCGCAAAGGTCGCACCACGGCTATC
TATAGATAGTGACCTGAGCCGATTCGTCGTAAAAAATATCACGCGAAAATTATAGGTAGT
TTCAACAGGTGTCGAAGATTTGATTTTATGAGCTTTATTTTGTACAATTGTGAAGATGGA
AAGGCAGTGGAACTGCACTCCAGTCCAAACGATGCAAACGATCATTGTGTAGACTTCTAC
ACAATATGGTATGTCTATACCCTTCTGAAAGATGTTCAGATCTTCCAAAAGAGTGTTCTC
TTATTTGGGGTTCTGAACTTCCATGTTGGGGAGTCCATGCCGTCGGGAGGTGGACTCTCC
TACTTGGAGTCCAGAGAATGCTCCATTTAGGTTTTGTACCCCAGGGTACAAAAAGGGCTG
ATTCCTGCTCTATTTAGGTTTTGTACCCAGGGGTTCAAAAAACGCTGATTCTTGGCCTAT
GTCAGTGCCAAACGTGACATCAGCTCTCCGACGCGTCATATCCCTCATCCTTGTTCCTAT
TCATGGCCTTGGAAGCAATCAAGTGGAACATAACATCTCAGAGGACAATGTCATTGAGGC
CTACTATGTTGAAAAACATTGCCACGGCAATGCTAGGGCCCTACGAGAACGACTTCTCCA
TTTCACTATGGAAGAGGCACCAGACTCCTTGATCACGTTGTTTGTTTCACCACAATCCCT
CCTTACCAAGTCATTCTTCTATTCGGTTTATAGAGCATTGGCAAAACGTCAACTGCTTAC
CTTGTTGGCAATCAACAAGGCTCACGCAGTGGAACAGTCTGGTATAAATTTTACAGTGGT
ATTCGTCGAGGCCTTGAAGAACCTTTCAGATCTACATTCACTGTCACCCTCACCAATCCC
ACGACTGGCCATGTCGACTCCTTGTTGTGAGGACGACAGAGTTCGTCTGGTGTCATTCTT
TCAAAGCAATAATGTGCACATCATGCAAGGCCCACTCAAGCGCTGTCCTACTCAATTCCT
CTACATTGTATTGGGAGATCCCGTCAAGACATCGGTTAAGTTGGCAGAGACTGAGTTAAA
ATTATTTCCCAACAATCAACAATTGTGGTATGGGAATTCGTGGAGTAATTGCGGAGGAGC
ACCTCTCAAGAAGGGTAATCACCCTATAAAGAAACATGTTTCTAGCAAAGGGGGTCGGGC
TGTATGTCATTCATTTACCAGCGGTGATGGGTTGAAAATGAAAACACCAATATGGAAGCA
TTCACCTCTTTTTTTATTCTGACGGGCAACGTATCATTCCATCCTGATGGTTCTGTCGTA
CTGCCACAGATTCTTATTTTGACAGCTACATCTGCTGCAAATTGTGGCATTAATAGCAAT
GACCTATGCAATGTGAAGCATAAGGGATTACCTTACAACCTGTATGATGTTGTTCAGGAA
ATGGGCCGTGCTAACAGGATTCAGACAATGAGTGATTGCATGTACGAGCTGCATATATCA
TTTGATTGTTTGGTGTCCAGTTACATTCGAATCATGACAAATAGTGATGGTGCTGAGTGA
TCTATAGCATATAACAGTCTCTTGGAAGTTGTTCAATTCTTCATGACACCACAAATGTAT
TACCACTCTTTTGTTGAGAAATATTTCGAATGGACACATGGATGCAAGCAACCATGTGTT
TCAATGTGTTTGTATTGTAATGTTGATTGCGGGGAGATTGCAGTAAGGTAACTGGATTGT
TGTATCATTTGTAATTGACATCACTAACATCCCAACAATTCCAAAAAAAACGCAACTCAC
TGCCTCCGAACTCAAGAAAGCAGTCAAAGAAAGGAAAGCACTCCTCCGGCATGGCAACAT
GAGCAATGTCATGACTTGCCCAAGACGACATCAGAAGACATCTGTCCCGACACGCTAGCT
TTGCACTAGGTTTGCAAATGTCGTGTCTCAAAATATGCCGACACGTGACTAAGATTGACT
CCCAGTCACAATGTCGGCGACATGTCGCTGTCGTCCAAAATAAGACGACACGGAGTGACA
GGAAGACTTGTCGGCCGACATGTCGCCGACATTTCCAACTAAGATCCACACTTCATCAGT
GCAAGTATAAATTGTGAGTGATAAATATTGTTTCCGAATGTAGTGCTTTTTAGGCATTGT
TTACACCAGTCATTCCATTCGTGCATGGTATATCTCATTGCTCAGTGAGTCCATTGCCTC
TATAAATTCTTCTTCTGTGCGTTTGTTGGTGTCAATTTCATCCACACTATCACCAGAACC
TTGACCGGGATTAAATACTTGCGATTAATGGTGCAGGTATTTATTTAGCATGTGTTTCAA
AATCAACAATACACCGTGCCATACAATGAATATCATGCATTCGCTGACTGGGAAAAGGCA
CACCTCCATCTACAAGTGGTTCACAAAAGAAATGGCTTTTAGATAGAGCTATGTCAGCAT
TGTGCACACCTGCCAATACATATACACACCGTGGGGGAGGCACAATTTGCCTAAAATATT
CCAAAGGTGGCCTCTCTTGCAATCCTGGCATCCAAACTATAGTCCATCCAAGTCTTGGCC
AACTAAATCCTTCTGTTATCAATAAATGTTCTGCCTGCTGCATGTTGGTGTTAACTGTCA
AAATTACCTTCCCTTTGATCAACCAGTAGTTGTCACGGTGGCGGGTGCACTTGTCAACTT
GAAACTGAACTCCACTGGGCGACTCCATGGTGGATCCTTGAGAAACCATAATAGGTTGCT
CTTTCTTAATAAAATAAGTGGTGCCCGTATGAGTCACAGCTGATATACCTGCAGTTTGAT
CCTTCTTCTTTAAGACCTTTTGTTAATTATCAAATGCTCCAAATAGCATGCCCTCAGATT
CTAGCATAGCAAATAATGAGGGCAATTTGTACTCATAAATTTTCTCTATGTCTTTGAATG
ACGTTTCCAATGAACTACAATGTGTTCTTACAAAGTGTAACCCCCAAACCACAAGTGTAA
CCCCCCCATTTTGGCCAAGCTAGTATAGAAAGTGTAACCCCCTATGCAGGAAGCTGCTGA
GCTTCCAGCTGGAACTTCTAGCTGCCATATACATGCTACATGTATCTAGGGGAAAGCAGC
TTCTATTGGTAAATATTAGAATATCGATTGATAGATGAAATTGGAACATCAAATCAACAA
ATTATATATATAGTAAATCTATTACCCCGCAATGGCATACATTAAACCGATGCCGAAGTT
AGAAAGCCGGGGAGCAACGTGATAAAAAGTCGGGGTGATGAGTTGCTTCTGCCATGAATA
TTACACCTCAAGATTGAACCCTCACCACTATTGTTGTGAATCAGCCAGAAATCGTTGAAT
CCCCTTGGAAATTGAGTTTGGACGAGTCCAATATGTATCTAAACCAATGTCCAAGTTAGA
AGGCCAGGGAGCACTGTGGTAAAATGTTGGGGTGGTGTGTTGGTGAGGTGTTGATGTGCT
GGCGCCAAAATTACTATTTCTAGTTACCCCTTATGTAGATAAGTTTAGTACTTAAGCTAA
CTACAAATACATCAAATCCTACATATCTCATGCTACCCCAAAATTAAAGTGCAACCCCCC
AAAATCCAAGCTATTATAAAAAGTGTAACCCCTGGGGGGTTACACTTTGTAAGAACACAC
TGTACTGAAGGATCCCATGAATGAATTGGAATCAGGCTGAGAGTGACCCTTGAAAAACCC
ACCAAGAGGATCTATTTGTGCCCAATATTTCAGCAAAAAATAGTGACTATGGGTCCTCAG
TCTGGCGTAGAAAATATGTAGTACCATCTTCTGTTTTCTGTGGAGATCATCGTCCTCTCC
CAAAGGACCATCTAAACTTTGAAGTTTTTGTGACTGAACAATTGTTGACATAACCATGTG
CACAGAAGGAAACTGGTTCACGAGTTTGTTGTATAACTGTTTTGATACATTCTCTGGCAC
AAGGTATTCACATGATAATGAAAAATCAAGTCTTCTCAATTGCAGACTTGTACAGATGGT
CAACCTCCTGTGAGAATAAGGCCAAGTTCTCTCTTTCTACTTCTTGTCCAATCACTTCTT
GTAAATTGCCACAACGAATTTTGTTCATTTCTGACAAAAGCAAGGTGTTGTTAGATTGCT
GGTGTTGAGTTGTCCATTTGAAATACTCGGAAAGTATATTTAATGTAGCAGGGGTATCCC
CCTTTGTCTCACATAACTCCTTTGCAAGCAATGTAGCAACGACTTCATCCTTTTTGGTTT
TAGGAAATTGAATGTCACCCAGAATAATACCCCCCTGTGATCTTGCTACATAAATCTCAA
TATAAGGCAAGTTTGTAAGCTTCACAAGAGCAAGGGTTTTTGTTGAATATCCAATTAGTT
GACAGTATAGTCCAATGCCTGTTCTACGATCAAGCAAATAGTGCTTCTCACTTTCCGTCA
GAAAACCGGACTCCATTCTTAGTCATTCTGGATAATGCATGACACGAACGTGAAATTCGT
GACCTGTTCTACCATCTCGTTGCATCCCCCCTGAAGCAAGATGATCTAAGAAATATTCCT
CATGCTGTTTATTGTTCCATGTCTCTGGTAACTCACCCAAGACAACCTGACAAAATACAG
ACAATGTCTCAGCACTCGCATCGCGAATAACCTTACTGTCATTCTTGTCGATCAGGCTTG
GGATGAAAACAGTACACACGTCATTGCACCCAAGACAAATTATATCTTTGATACAAAGAT
GTTTGGGGCCTTGATTTATGGCAGACAGTGTGACAAATTGTGCGTCATCCTGATCGTTGG
ATCATGAACTGACTGGTTGTTCAGGGTAGTAGAAATATAGAAAGATGGTGGAGTGATCGA
GGTTGGAACACTTGAATGCAAGGTAGAGTTCGTTGTAGAGACGTTTAGTTGGGAGCGCAA
GGTTTTGTTGGATGAACAGAGGACTCGTGACATGACGGTAGTAGGCAAAGGTGTTGCCGT
GACAGTTGATTGTGAGGGTGCAGTGCATGTGAGAGAGGCAACGAAGCCAGATTTCGCGCT
CTTTCTATCGTAAAATGAGGATCATAAGTACCATCACTGTATAAGCATCAAATCCCCGAT
TTTCAGAACATTTGCATTTTTATAGTGTTGAAACCTATAAATTAGAACTGAAACCCTTAT
GGGTAGCTTCTCCATGTCATCAGTAATATGCCCATATGTAGCATTCCACATGACTCCCGA
TGGTTGCCGAGAAACCTCCGATGCTGTTGGAAGTCACAACATATCTCGCACACATGGTGG
AGGGGTGGACAACACAGACAAGCAAGGAGGGTGACAGGATGGGAGGGGTAGAATATGCCT
ACCTCGAAGTAAATAGGGTAACTTTCAAGATACAAATAATTTTTCACCGTGTTAAAATCA
CTTTCTTGTCACACAGTATAAGCACAACTAAAAGGAATCTTTTAACATTTGTGGGTACTT
ATAATCCGCATTTTACGGTAGCGGCCATGGAAACTTTATAAGATGACGTGATGGTACCTT
CATCCTGCCATGCTGAATCTCTGTTAGCGATTGCGCAATCGAATTGAAACCAGCATTTGG
CAATGGAGACTTGAGGTGGTCGCCCGTTTTGCACCAATTTGCAGGGGTAGCGGTGCTATT
GCCCACTGTGTTTGAGGAGGAAGCAACCTTTGTGTGGGGACAAACCATTGTGTGCTGGTG
GGTTGTTGATCGAAGTGATGAATGGATTTGTGTGGTGGTAAGTGGTGCCAGAAGGTGGGG
GTTGCGTGATACTGTATGCACTACTAAGGGGTAGAGCGTCCATGTTTTTCAAACTTGCGA
GCAACCAACTATATATTTGTTAGTCATTTTATCTCTCCCTAGAGGATATTGCTGGTCCGG
CGAAGTGAACTAACAAATATAAAAATGGTCGACTACCAAATTTGATCAAATTTGTTAGGG
GTTAAGGGAACTACATTTATTATTTAGGTGATTAGGTTGTTTCCATAAAAGAGAGAGAGA
TTATATATTTTTCTTGTGTTTGTAGATAGGAAATAATAGATGCCGACATACATAACACAT
GATTCTATTCCATGAAACTAGTAGGTACGGTATGATATGTGCGCAAACAATCGTACCTAC
CATACCATATACAATACTCATTTCTGGCGGCGCGCACCGCATTACTTATACAATACACTA
TGGTATATTACGGTACGATATAAGAGGTATCTAGAGATACACCAGAACACACAGGTAGAG
TGTACATCGTACTAGGAGAAACAGGCAATAATATATATTATGCATATATTAATACTTATA
TCATGAAGTACATGATTCGTGTTTCCGCCAAAGTCATTCACAGGTCTTCCAATACAATAC
TGCGTCATTCAACGGTTCATGGCTAGGATGGTTCTCATGAGGTTACCAGCACATTCGTGT
GACGTGGGGACAAACTGGCGATGACATACTTGAACAAGCACGGGACCGGCTTTTAATTAC
CTTTAATGGTGAACTGAAAAGCCAATCTCCAAAAGAAAAGCCAATCTCAAAAAAGAAAAC
CGGATACCATTTCATTTTTACGTAGGAATAGTACGACGATTGGAAAATGCCAAAAGAAAA
CTCATTCTCCAAAAGAAAACCAATCCCCAATATATTTGCCGACATGGATAGGTTGGTATT
TTATTTAAGCCTTAATGACAAAATCAAGACTTTTGTGAGAAGAACTATTCCCTATTAGAT
CGATTTTGAAAAAGAATAGATCTAATCTGATACATGCCTAGGACGTGAAATCATAGGTTA
GTAATAATCGCATAACTTAGATTTTCTACAATAGAAATAGATTTTTGACACTGCAAACGA
AAAACACGGGTAACCTCCCCGTACACTCGAGTGTACGGGGAGGTTACCGGAGCCCCCGGA
ATGGTATCTTCCGGTAACCTCCCGGTACACTTCTGTAACCCTCCGGTAAACTAGTGTACG
GGAGGGTTACCGGAGTCTACGGGGAGGTTACCGGAAATTTGAGACCAAGAGGAGCTTTTC
GATTTTTTCCACGTACGATAGGAATTGGTACTTTTTTACAGGAAAACAGACTTCTCAGTA
AGTCTTAGAATCGATATCAATCTAATTAGTGGCTATAACTGCATTACTTAGTAGCTAAAA
AAATGTTTACCGGTGCCACACCGGAAGTGTACGGGAGGGTAACCGGAAGTGTACGGGAGG
GTAACCGGAAGGTTACGGGAAGGCTACCGGAGAGTACCGGAGGGTTACCGGAGCATACGG
GAGGCCTACCGGAACGTTACAGGAGGGTTACCGGGAGGGCTACCTACTGTTGAACTGCAA
TAATAGAGTATGTGCAATTTATCTCCACTAATATAATTAAACATACTGCTTTTTACATAT
TTAGGGGGCCCGCCCAACTCATCGCCCACCAAAAGGACACAGGTGCCAAAATTTCAGCCC
CAAGCTGCTCCAAGATGAAAAACGATACTGTGGACAATAATATCACCGAGGCAGAAGAAA
ATTAATTATATAATTGAAACTAAGCTGAAATGAAAACAATTAAAATATAGTATGACTTCA
ATAACTCACCATAAAAATTTACATGCCTCTGCAAACCGTTGTCGGCAACATGGCGGTGCA
AGGCGAAATGCCAAACTCAGTCTGTGGACTGAGTTTCGGCTGTTCCCGTGCCTGGCCTGA
AATAAAATAATTGAAAATTAGATGTAGTCAAGACATGTGTAGAAATAATTGTATTCTATT
CAACTCACCTCTGTTAATATACCCGCCGCTGCCAAATATTGTTGGCAACATGGCGGTGCA
AAGCAAAATCCCAAACTCAGTCTGTGGACTTAGTTTTGGGGATTTCAGAACTGGGCCTGT
AACTATTTAATTGAAAAAATTAACATGTGTTGAGTATAATAGGGTCAAAAATGATGAGTT
AATCAAAACTCACGCCCAAAATATACCCGCCGCTGCCAATTGTTGTTGGCAACAAGGCGG
TCCAAAGCGGAATGCCAAACTCAGTCTGTGGACTGAGTTTGGCATTTCGCCAGTACACCT
GTAACTAGTTAATTGGAAAAAAATGGACGAGTGGTGAGTAAAATAGTGCGTAAAATGGTG
AGTTCATCACAACTCACCCCCAAAATATACCCGCCGCTGCCAATTGTTGTTGGCAACATG
GCGGTCCAAGGCGGAATGCCAAACTCAGTCTGTGGACTGAGTTTCGGCGATTTCGCCAGT
ACACCTGTAACTAGTTAATTGGAAAAAATTGGACGTGTGGTGAGTATTATAGTGCAAAAA
ATGGTGAGTTCAACACAACTCACCCCCAAAATATACCCGCCGCTGCCAATTGTTGTTGGC
AACACGGCGGTCCAAGGCAGAATGCCAAACTCAGTCTGTGGACTGAGTTTCGCGATTTCG
CCGGCAGGCCTGCAACTAATTAATTGGAAAAAAATTGGACATGTGGTGAGTATTATAGTG
CGTAAAATGGTGAGTTCATCACAACTCACCCCCAAAATATACCCGCCGCTGCCAATTGTT
GTTGGCAACAAGGCGGTCCAAGGCGGAATGCCTAACTCAGTCTGTGGACTGAGTTTTGGC
GATTTCGCCGGCAGGCCTGCAAATGATTATTTGAAAAAAAATTGGCCGTGTGGTGAGTAT
TATAGTGCGAAAAATGGTGAGTTCATCACAACTCACCCCCAAAATATACCCGCCGCTGCC
AATTGTTGTTGGCAACATGGCGGTCCAAGGCGGAATGCCTAACTCAGTCTGTGGACTGAG
TTTTGGCGATTCGCCGGCAGGCCTGCAACTAATTAATTGAAAAAAATTGGCCGTGTGGTG
AGTATAAAATTGCAGAACAAGACAAAATCGTGATTACTCACCCCCAAAATATACCCGCCG
CTGCCAATTGTTGTTGGCAACATGGCGGTGCAAGGCGGGAGGGATAACTCAGTCTGTGGA
CTGAGTTTCGGCCATTCCCAAGATGGGCCGGTGGGGTATCAGTGATGTAATTGAAAAAAA
TAATTGTGTGATGTGAAAGCAGTGAGAGGGCGCACTGCTATTGTACAGTACCATACTGTT
GTGTCTGGGTCAAGCACCATTGTTGTAGTATGGTACCATACGTAGATGTACTAAAACAGA
ATTATCATACAAATACGCCACACAAGAATTAGGTGTGGTGATACAAAGGAATAAGTAACA
GTTACGTAGACACACTACGCCAATTTTCAGCCCCACATATTATTCTTATGTATTCTCATT
TTTTGGCGCAGTCACTTCTGATAGTACCATATTATTTTGAAAATATGAATAGGCCCAAAG
CACACTCACCAAATGAAGTCATGATCAAGCCTAGAATTGAAACCAAAACTAGACCCAACA
GGTGATCTTGCTGTTTACAACTCGTGATTCACTAAATGTGAGTCATGAAACAAACAACCA
CTCGGAAGATTTTTTTTGCTTCAAAGCTTAGCGTGATAAACGAAAATGCGGCTTAAGTAA
TGTATAAAAAAACCGGTAACCCACCCGTACACTCTTGAAATTCCGGTAACCTCCCCGTAC
ACTCTGACGTTTTGCGAGTGTACGGGGAGGTTACCGGTGTTTTTCGTTTGCAGTGGAAGT
TAGATAATAAATTCTTGTCTAGAGATTTGATTTTTCTAAATCATACACCCTAGATCTAAC
AAATTTTGAGAATCTATTTTAGCGAAACTAGTAATCTGTTTAGATTCAAATTCTGCATAA
TAGATATTAAATTAGTGTTGCTATATTAGATGTAGATGGTATCCATTCCTCTTGGAGCAT
CTGATACATGCCTAGGACGTGAAATCATAGGTTAGTAATAATCGCATAACTTAGATTTTC
TACAATAGAAATAGATTTTTGAAGTTAGATAATAAATTCTTGTCTAGAGATTTGATTTTT
CTAAATCATACACCCTAGATCTAACAAATTTTGAGAATCTATTTTAGCGAAACTAGTAAT
CTGTTTAGATTCAAATTCTGCATAATAGATATTAAATTAGTGTTGCTATATTAGATGTAG
ATGGTATCCATTCCTCTTGGAGCAGTCGTGTCTAATATCAATTATAATAATATTAACTAA
GAAATTACTACATATAATTACTTTGACAAATAATTATTATCTGTTAACTACTACCATACC
CTACCACTGTACGCGTGAAGTTGGAGCTTATTAGGCACATAATATTATTATCTTTTAGTG
AATAATTGATTTTCTTGGTGTTCCCTGACCCCTTAGCAACTTAACAAATTTGATGGTTGC
TCGCAAGTGGTAGGAGATACTAAATTCCTCCCGTAGGCATTTTCTTCTGATTCTGGTGGT
TATTTTTTGTGGGCAAGGCATAAGTGGTCTGTCCATCACCACAACAGTTGATCGCTGACA
AATTTAAAGTGTAAACATAGACACACAAAAGTCGACATTTGTGACTTTTAAAGTTGTTAG
TGACCTCTACTCCGACAACTGACAAATTTGCCGTCGTTCAACTAACAAATATCAAAAACA
TGGACACTCTACTGTGATGTGATTGATGTGATGTGAGCAAAAAAAATCGTTCCGTTTCAA
GCCTCAAGCAAAGATGGTGTCAAGAAGATGTCAGAAAGATGTCACTGGGAGTAGAAGGTG
TGGGAGATCTTTGGGAGCCATCAACTATGACTCCCCAAATGTCTCTTTGCACGAACAATG
CAGGAAACACGTGCTAGCTTGATCTGTTGAGGTGTTTGGTTATCTCACCTCACAAATGAA
CATCAATTGCAGATGGCCGTCTTCCGCCGGGATTGTACTTTAAAAGAGCTCCCTTGGCCG
GGGCGTGATCAGCCATGCCAACGTAGCTTCGAGTAAACGTCGCGTTATTTTTTCAATGCC
ACTCACCCGCCCATGGGTTTTGTTACTAGATCTTATTCTTTCTATCCCTCTCTCATTTCG
GATCTGGCATTCATGAGCCTGAGAATAAGGAACAGGGGCCTGGGTATTCGAGTTACCTCA
TATCCTTGCTGCTGCGACCGGACCCAAAGGCACGGCAAAAGGTTTCCGAGGTCCAGTCAT
TTCTCGGAAAGAAGGGATCAGACTTTGAGTCTTGAGGATCGTTGAAAAGAGGTCCTGTTT
TCCCCTGTCGATTATAAGTGTAAGTGCTGTTCTTAAACACCATTGAAACCATTGCCAACT
TTCGATGTGCCAGTATAGCTTGGAGATGCTTTTTCCTGCCTCCTATGATACTTAGTGACT
ACCTTTATTTTTTAAAAACATTTAAGATATTTGCTGCTCACCATAAAAAATTACAAGGCA
ACCATGGGATTTGCCGCCCAAAATGTAAATGCAGTGGACTCCAATTTTTGAGTGCAGGAC
ACTGTTGTGTGGGGAGCGATCGCGACGAGCAGGGGAGAGGCGGTTTTTTTATAGTTTTTA
TTCATGAGACCTAAAATAAATAAGCTGTTTTACATAAGCCAAATTATGCGAATAATAGTG
AGATGTAGATTTAGTAGTGATTTCTACGCTGTGCAGGACCAGCCATCTCCAAGCTGTAAT
TTCGAGAAGAAAGTAGGACACCCAGCTTTTGTCTGAGATTTTGACCCATATTAGGGAGGG
TCTACATGACGTGTAGACCTTCTCTATCCACCCATTTGTTAGATAACCCCGGTCCACCTA
AAACCAACAAATGCATGAAATAGCATAATTTGGCTCATTACCCATTTGACCCTCAAAACA
TAGTTTAGTTGGTGTTAAAACGGAAAATGGCCTATTTTGGCTGGCATGGTAGGAATGGAA
AAGTGACTGAAATGTGCAAACCAAGGCTTAAGAAACCTTCCAGTACACCTCAGGAGTGTT
GCGCTCCTTTTGGGCTATACCGTTTTCAGTACTGCCCGCGCTGCAGGCTGTTTTGTGAAA
AAACTCAATTCATGATTTGTGGCTATTTCATACTAATTCCTAGTAATAATCCTACAGCAG
CAAAATTTCATGGTTCGCGCCAAAATTGTGATGGCCCATGTGACAACGGGCTGAGCCTGC
CAAGAAGCCTCACACCAGCCACATCAAGATCATGAATATTCCATTCCAAGACTTCCCCCA
CATTCACGATCGTCTACTTTTCCCAGGACAGTCTTCCCCTACAATCGCTCGCAACTTGTC
ACGTTCACCGTCACTTTCCCTCAGCAATGTCATGATTGCTTCCTGTGATGCTCCGTTCAC
TGCGAGGTCGTGATCACTTGCCTACCACCCCACCATCACTTTCCCTTTGCGTAAAGATCA
CGATCCCGTGCCCCACGATCGCATGCACCACGATCGTTTGCCCATCACAATCGCTTGCGG
GTCACGATCTTTGCCGTCACGATCTTTGCCCATTACCATCACTTGCCCCTCACGATCGCT
TGCCCATCACGATCGCATGCTAGTCACAATTGCTTGCCCGTCAGGATTAGATTACGATTG
CGATCCACCTCACACAGAAGAGGACACAGATTGATGACACAGATGGAGGACTGAAATATA
TTCATGATCCTTGTCACTGTCTCCCTGCACCATTCATTCCGTTGATTCTGCTGGCAATCA
GCACGCTCACTTCGAATGCATTTGCATTCATTCCATCTTGTAATCGCCCACATGTCCATG
TCGTTGCAACGACAACCCTTTCTCGTCCATTTGGACACCTCTTACAACAAAAAACCACCA
ATATTCCACCCCAAAACATCTTAATACGATCAAGCTGTCTTTAAATACACGGCACAAACA
TCCTGCAGTCAAGCCGAAGCACAGGGCAACATGGATGTGTACTTTAACAATGCTGCAGAT
TCGGAGTTGAGAGGTCCAATACAACAATCAACTGTGGTACATGCACAAGATAGGATGAAT
AAAGCTTATGCTGACGTCAACGCGAATATACACAGATGACAATTTGCACTTTTGCGGTCC
AAGTCCCTTGTTCACTTATCCTACCTAAAAGGCAAACCCGACGGCAGCCGCAGCTCTGCT
GGACATTCAAATTCATCTAACAAGAGGAAGGCAGGTGGTAATCAGAATGAGTGATTGGTG
TTATGTTAAAGTAGATAAAAAGTTACCAACTAAAAAACACTAGTTAAAAAATTTGCAAAA
AGTCACATAGGTTAGTATGTCTTAAATAACTAGTAATTTGTGTGGCGAAAAAAAGAAGGC
ATAGTTTAGTCACCTTTCTTCTAAAGCCAACTAATACATGAAATAAGCCGTTTTGGGGCC
AAAAACGAAGGGGTTTTTGGAGCGTTCACCAGGGATCAATACAAGTCAGAATTGATTTTG
GACTGTTATTTGTCAGATATCTTTGGCCACTCGTGTGGCCTCAATATTCAACACCCAAGG
CCCGTTCAAGAACACAAAACCCTTTGGGACTATCTTGAGAGCTTAAGTCCAGCTCTACAC
GTCCTCAGCTTGTCGCGATCACCACCTAAAAATAGCTACAGTTAGTGGTCTAAATCTAAA
TAGTGGCTCAAAGTCCAACACATAGAAATTGGTATGATTTCTACGCTGATGTCCATGTCA
GATAGCGAACATCGTGAAAATAGTGGGATTATGCTAGGATGATGGCACGTCATGCGCATG
AGTGCGCAATATTTTTTATTGTGACTCAACGTAAGCCACGGACAGACTATCTGACACTTC
TCATATAAGATTTTTTTGTCAAAACACATACAATTTTACGTAGGAATAGTACATGACTGC
CTTAATGGTTCATAGTCCAGTAAAATCAATTCTGACTTGTATTCACTTTTTGAGAGTGGG
GTTTTGATACTGACTGATGGTATTGCTTCTGAACTTGATGTCTGACAACTTGGCCGGACG
ATTGCGGCACCCTTGTAAGCTTTTTTTTTTCAATTTCAAAATTATGGTGAGCTGCATCAG
AGCGAGTCTATTGATGTATGTTGCAGCTTTTTTGGATGAGTTGAGGTAGCTGCGAATACG
CTCTGTCCGTCGTCCGAGGTACCCGAAGCTCCTGTGACATAAAGAAAAAGGTGCTCGCAG
CTACCCAGCTCTGCAAAAAGTTTTTCAGAGTCAGCAGAGCACCCCTCTTGCTCCTACCCC
CTGGATGGAGCTGGGACCACCCCCAAATAAAATTTATTAAAACACAGTACCTACAATAAA
GCATACATGTATAGCATCATACCACTTAGATGTGATTAAACAACAATAACAATTCACATC
TCCCATTCTGTCATCTATGTCTGATCCGGGCATTACTGGTGGGGAGGAACAGGGTAGCGT
CAATCCAAACACATTGAATACTCCCCCTGCATCCAAATCCCTTTCATCTGTTGGTACAAA
TGATGGCGTCACTAATACAAACCCATCTTCTGTTGGCACTGACGACGGCGTCTCTAACAC
CAACCCAGATGCTCCACAAAATGAAGTATCCCCACCGGATCCCATTACGACTTATGGTCG
TCCTCATCGACCAGAGGTCTCTTACGATAAGCTTCATCTGTATCAGCCGTCCCAGCTGGC
TGCTTCTCGGATGTGCAATAAGCAATACTGTGCACCAATTGCAATTCTATGCATGTCCAT
TGGAGTTCCATTATCTAATCACCCAGATGATATGGAGAGTGACGAATGTTTCAAAAAAGC
ACTCACTTCTGGGAAGGGGGTATGTTTACAAAGACGCAGTTAATTCCAACGAACAAAACA
TCAGGAAAGAAATATCTCCAGAAGGAATTGTTACGTCGAGCTATTATTGCTGATCCATCC
TGCTCCAGTTTGCCTCAACCAGCAGCGCATAGCATCAAAACTTTAGTGAATAAATTGTTA
GAAAAACCACCCCCACAATCGGAACATGAATTCATCCTGGGTGCCATAGATCACCTAAAA
GAGGACATTCGAAGACATTTCCAGAGTCATTCTGGTACGGCAGAAGCTTCATTGAATAGA
TGGATGAGTTTCATTGAAGTACTGATGGATCCCTCTATTAAGAGGGATTGGCTAGAAAGG
GGAATGCAAAAGAATCGACTTGTGATTGACACAGAATGTAGCCACTCTGAGCAACGCCAA
ATGAATGAACATCTTACTTCCTTTTGGGACAAGGCGGTTTTGCTTTATAATGACAAAGAG
AAGTCATACAAAAGCCGTGTGTACCTGGATTATGGAAAGCCGTTTGACAAATCTGTTACG
ATCCATCCCGTGGGCGAAGAGTATCATATGCAGGCGGATTCGCTAAAGAAGAAGTACACT
GAATCACGTGGTATTGTGGACAAGATTCATGTAAACTTGACGAAGAGTGGAGAGGGCGAA
GGTTCTATTTATAGTGAAGACCAAGTGCAGAGTTATACCAATACAGAGCATGATGCTTAC
ATGTACTTGGTACTTCAAGAGGAAGGACAGGTGTCAGACTTCGCCCAATCATTTGATAAA
AAACACTCTGCATCATCATCACGCACTCCTATGACGATGGATAACGGATCCAGTACAAAG
AAACAAAAACGATCTGATACACCTACAAGCCATTTCTCTGGAGCCGTCGACGCCATTGAA
AATCTTACCTATTCTATTGCAAATTTTGGCGACACAGCAAGGTCTAATGATAAACTGCGT
GATCTCCAAGAGCTATTCTGTTCTGACGAGATCTCACTTATGCTTTGTCAAACAGAAATG
ATTAGCGTGTCTGACCAGTATGCAAATGTACTCGACAATGTGGATCAGGGCAGAATGAAT
GAAGATAGCATACAATTTGTAGCACGAAAGAATGCTTATGAATCATGCAAGAATCAGATA
GCGATTTTACAGCTGAGGATTCAACAAACGAACCAGAATATTGATAAATTGAATGCAGAG
ATTGAAAATACGCTGGTAAAGCCAAAAAAGATTTTGGAGGAAGGGATACGTAACAATGGT
GATGAATTTAATGTAGAGGATGAGTATGAGTCTCCAATAAATCCATTCGAAGAAGATGAA
GTAGATGGCCATGAGGGAGTTGATATTGATAGGATTCTGGGGGACAAGGAAATTGATGAC
ACAGAAGAATTCGACGGTTGAATACAACAACTGAATAATGTCATGTACGGGGTGGAGAAA
TACTATTGCAATTAAAATAGCAATGATATATGTTATATTGAGATTTATTTTTAGGGTCTC
TTTCTTTTCCTATCACTTTTTATTACAGGAAATGAATTGAGACATTCAACCTCATTTTTG
CTTAGCTGTCTTGTGTTGTCATTCCCTCCCACAACAGCTGTCTTTAAGTAACTTGATACG
CAGTAAATGTCAACGTCAGATTGACATCTAGATGATAAACAATGGTACTCCAATGCATTG
ACCAACAAAAAGTCACCTGGTTTCAAAGGAACGGTAACTCCCAACTGAGGAAAACTGAAA
TAGGCAAGTACATCATCTATCAAACCATAATCCATGTCATCCACATGAACTTGAATGACT
GAATAAGTAAAATCCATGTCAATGTGAGCACGGAGGTAGACATTAACTCCAAATGCAATC
CCATTGTATATTTGGGATGCATTTCCATCCGTACTATTTGAATGTTGGATGGATTCCCAG
GGAGACAGCTCTCTCGCTTCTTTGATGTGACGAATAATATCAGTATCCAAATATGAATAG
AAAGCATACTCACTTCGTTTCACTGCATTAACGATGACGTCCCAATCATCCTCTGATGCA
CCAACCAGATTAGATTTACCTGATTCAATTCCTGGAGCATTCCTTCTTGCTCTTGATCCA
ACACAGCAATATTTATGATTACCAAATACAGACTTGCTAGTACCCCTGACAAGCTTGTTC
TTTTTCTTGGCAACATTCGACATTGCATTGCAGAGAGCCCTGGCATCCCTGTTAATCTTG
ATAGCATGATTCCTTGGCAACAGGATGAAGCTAGGGTTCATTTCTCCGTTTTTATACATC
AGTCCCTGGTGTACAGAAGGAGGGTGACATATTTCGAGATGTCCATCAGCAATGCCTTGA
CAACACCAGCCACTAACATCATGATTAGTGATGGTAGCAGTTGCACTATCAACTCCGCCA
TCAAACACAACCACATTTTCCTTTAAAAACTGAGTCGAGTATTTCAATGCCAACTGTGAT
CGTTCATCCGGAGGGCCAATGATAGCCAGTAGGTTGGACTGCTTTTCCATCTTCTTGATT
TTCCGTTTTCGACGGTGCCTGGTAGCATTCCTGGACATATGAGGAGAAGACACTTTGTTC
ATCCAAGCCGATGAAGCGGCTCGAGATCTCATGGATGATACTCCATCTTTGGAGGCAAAG
GTATGGCAGAAATCCATCTTTGGGTGGCTTTCAGTCTTACCATCAACCATCAAATATTTG
ATTGTTGAATGGCCATGGTTTTTTTATTGTACTGAGTTTAAGTTATGTGAGGTGGATTTC
TCATCCACAAACGACAAGTCATTTGTATCTGCTCCTAGCATGATTGATTCCATGCCCACG
GAATGTACCCCTTCCTGATGTCCGTCATGGGCGATGGATGAGTTGAAGGTGTTTCGAACA
CCATCCTTGGACCTGATGTTGGCGATCACTTGGGTACCACCATCCGACAATGAAATGACG
GTGTTTCCAACACCATCGCCCGCTATGTCATTTACCGGAGGTACATAGGTGGAAGTGATG
TCCTTGTATGAACGCATTGTGCATTCAAAACGTACATTTTTGGGCGATGATTCGACGGTG
TTTTCAACACAGACCGCGGTCGCGAGGTCATAGAACGAACGCGTAGTGCGTTCCGAACGT
ACATCGCCGGTCGACGAATTCGGAAGTACAGCGATGAACAATGAATTGGCAGTGACACCA
ACGCCGTCCGCGGAAGCGTTGTCTTTTAACAATCGCGCTGTGGGTTTCAAACGTACATCG
CTGGACGATGAATTCATGGTGTTTCCAACACCGTCGGAGGACGAGATGTCATTGAATGAA
GACGTAGTGTTTCGTACATCGCCGGACGATGAATTGACGGTGTTCCCAACACCGTCGATG
GATGCCGTGGCATAGAATGAAAGCGTAGCGACATCGCGATGCACATCACGATCTCGGACG
TCGTTTGACGCTAACGGGTGCACATCGCGATCTCGTAGACTGAGACATAGTCCACAATCT
TGCAATGCCACAGTTTCGATGGCTCCACAAGAATGGTGTGAAAAGATGGTGTTTCCAACA
CCATCCATGGATTTCTCATGATTATTGTGATGGACGACGGTGGAACGTACTCCCAAAGGT
GTTCTATCCGGAACTACGTCGCCATCGCGAACACCATTGAGAGATACATGGTAGGTGTTT
TCAACTTTGGTGGTGGAAGGAATGTTGCGGACTTGTTTGTTGGACATTGTTTGTTGTGTT
TTTGTGAGAATAATATGTTGTGATGTGTTTGTGGTCCAAAAATGGATGGTCATAATTCCA
TCTATTATAAGTGTATGACAACTAAGTCATGACATAAAAGGTAATTTTACTAATCACTAC
TGAATTCCCACTTGATAAAAATAATAATCCTTAATTGTTTTTTGGATGAGACTCCCCTCA
CCACAACTTCCAACTGCTGTGGCACCACATGTGGAACATATTACAACATGACTCCCGTCA
CCACAACTTTGAACTGCTGTGGCACCACATCGTGGCACATAAAAACATGACTCCCATCAC
CACAACTGCTCCACTATAATATTATTGCCTGTTAACTTGGCGATCCAGATCCAATGGAGA
ACAATGAATGTCAATGTCATGCCCAGAGGAATGATTGTTTATTCTTTCTCCACACAAAGT
AATTGAACATAAATAAAGAAGACAATGATTTCCTAAATTAAAACTGAACTATTTCAATAT
TGTTAGATACTATCACATTAACAGTGGTTAGCTCCTCTTTCTCTTTCCCACATATTTGTT
GACAGTTGGTCTCCGCGGACCGTTAATGGCAACATGGTTTCTCATCATTTCCATTGGAGT
AGATGTTTGATGATCCAGTGCCAAAGGTCCCCTGTTACAAGGTAGGTCAATTGGAATACC
TTTTCCATCAAGCTGAACGGCAGAAGCATTACGTGTTGCTTGGGTGGATCTATGAGAAAC
AGCAATTCGGCGAATGCATCTTTCATCATTACGGAGCGTCAATGGGGTGGACGAGCTTTT
ACTGTCAATGCAAAAATTGTGTAGTTTCATCAAACACATAACAAGTGGTGGGACTTTCAG
TATTTACATTGATAATGGCCGTCTAAGGATGCCCCATCGATGCACAAATATCCCAAATGC
CCTTTCAATTGTAATCCTAACCTGAGAATGGTAAAAGTTGTATGCATCATCCGTTCCAGA
TATGCAATGACCGGAAATAGGTGTTGCCATCCATTGCTGAGGAACCCATGTGTTATCCCC
AACCATAGTGTACCCTGGCTTTATAATGTCATTGTTGTCGTGTTCAAGCTGGACTCCTAA
ATCTGATGTTGCAAATGCCAGGTAATCAGAAGCGAGACCAGGATGACGGAGGTCTGCCCA
CCGAAACCTGCACATGTGATCGCATCCAGCCATCAAGTTCATACCAAACTTATCTTTCCT
TGCACAATGAAATTGTCTCTCTCCCACCTTCAACTCTTCACAATCAGCAGCAGAAGGTTG
TACGGTCCAAACGAGCATACCATCTACAGCAAGACAGATTTTATCAAAACCGGCCCTACT
CCGCAACTTAAATCCCTCTGCAATTTCCGCCTGTTCTTCGTGAGATGGAATCTCAGCATT
GTTTTGATTGAACGATAAACTTGGAGTAGCATTTATTGCATCAGTTGTCCCCCAAATGGA
TCGATACACAGACGATTTTGATATCCCATGGGTCAACATAATGTCCAACGGGGAGCCTCC
AGCATAGTACCGCAATGCAGCTGATAGGCGTAGCTTCAAATGAATGTCACCGTTGGGCAC
ACGTCCCCATTTTCTTGTTGTTGGGAATTCTTTCATCAAATTCGGTAGTAATTTTTCATG
AAGATCGGTGAATTGATCAACGCTCATCCTATATGCTCTCCTTTGATGGGACCCTAATTC
CTGAAACAGGTTGTTGATTTGTTTTCTTGTGCATCCTATGTTCTTTGATCCAAGATAACG
GCCGCGTAGCAATTTTCGGTCATCCAAAGATAACACAGCAAGTAAGCATGCCACCAATAG
CAAGTTTGATTTTTGTCTCTTTTCCCTCCTCTGCCGTATGCGTTGGGTCAACCTTGGTAA
GAACATTTCTTAATTGTGTTGAGGCATGGGTTACAGGAAGTGCATTTGATGAGTAGATGA
GATGGATGTGTGAGACGGTTATGATGATTACATAGAAAATGGGGGTAAGTGGAAGGTGGT
CAGCTGAAGACAAATCTGTATTTTCCTAGATGATACTTCAAATTATGTTGTGTGGAGTGT
GTATGCTAAAGGTAGCTGGAAGAGGGTGGGTGCAAGTCACAGGTTTTTTTTAAACTACAC
CTCAAATTTTTTTCGCGATGAACTAAGTAGGCTTAGGGGGGTACTCTTAGCGCCCAGGGT
GCAGACGGTCTGATATGACGAGGACAAAGTTGACGAGAATTCCGACGAGACCCATTTTCC
CGCCAAATTTCGAACAATGGGGACTCCACATGTTCCCCCGGTGTTGTGAGACATGCGTCA
GCTCTTACCAGTGAAGAAGTTTCACAGTTTCACCACTGGCATGTTTGTGTCCTCATAATA
TATAACACGTCATATCTTACACACCCTGTACGCACCAACCTCTGTCTTCACAGTTCTCTC
ACCACTCCACGTCCACCGCACCTCACAACCTTGCTACCATTATCCCACAAGATTGACGTG
AGCTCTACGATCATCGCACTAACATCAACGTGTGATGAGCATCGACGTGATCGCAGTTGC
TCCACGATCTTCACCGCCATCGCACGGGCTTCACTGCCGTCGCATGAGCTCCACTGCCAT
TGCACTAGCTCTGCATACGGACAAACGAGCACCACCGCTGTCGCACGAGCTCGACGAGCA
TCTCTGGAGCTTGACAAGCCTCACTCAAGCTCAAGAGCATCTCACGAGCTCCACCGCCGT
CGCACGAGCTCCACTGCCATTGCCGTCGCACTAGCTCTGCCGCCGTCGCACGAGCTCCAC
TGCCATTGCCGTCGCACTAGCTCTGCCGCCGTCGAACGGGCTCCACCGTGACCGCCGTCG
TATGGGCTCTACAAGCATCTCCGGGGCTCAACGAGCATCTCCGGAGCTCAACGAGCATCT
CACGAGCTCAACATAGCTGGCTCAATGAGCATCTCACGAGCTCGACGAGCATCTCCAGCT
CAACTAGCATCGAAGGAGCTCAACTAGCATCGTACGAGCTCCACGGCCATCACGCAAGCT
GTACACCCATCAAACGAGTTGAAGGGCCATCTTATGAGCTTGACAACCATCACAAGATAA
TCGAATTCTATCTCTTGAGCTAGAATTTTGATTGGACAACAACAACAAAACAGCAGCCCG
TTGGCAACGACACAATAAATTCCATTGGTTAGAAAAGGGTAAGTGATACAACGTCGTCAT
TGTGCAAATTTCATGACAGCTTTCTTACCATTTTTTTACATCATTTCAACCACAAGAAAC
AACCCCGGCGACCTTAGGTTTGTTAACAAATGGACATCATGGATGCCCAATCAAGTGTGT
CTTTTATTAAAACATTTTCTCCATGTCATTTCAACCCAAACAAACCACACGGGCAACCTT
GTGATTGCATAGCAGGTCTTCACACAAGATACATCCGTGTGCAAGGTGAGTTTTCTTTCC
TTCAGCATTAATTACTTGATAATGGAAACTACCTCTCATGTTTTTGTTTCTGTTCAGATT
TGTGCCGCAGTTGTACTTTTGTGTTGGTACGTCATTTGTCTGAATTTTTATCAATTAATT
TTTTTCTCAAGAAGAACATTTCTTACATTTGACAGTTGCTTGTGACAGATTATTACAGAA
TTTAAATTGTAGGCCAAAAAGAAAAGTAATCATGAAGTTACTACCTGCATTTTTTAGTCT
GTAGAAATATATACCCACAAGACCTAATTGTATTCCTTTATATCAAAGAACTATTTACTT
GTCTCGTGACCTGCCCTAAGCTGGCGTTGATCCTGATCAGGTGCTGTCCAAGTCAGGCGA
ATAGTTCTTTTGTATCTTGGTTTCAATGTGGTCTCCGGGTTGTATTTGCTGCTCCCCATA
CTCTGTCAAACAAGAATCCACCAAGAAGGTACTGCAGTCACTACCCCACAGACAAGGTGA
CATCAAATATGTGACCTGCAAGAAGTCTTCTTTGAGAGTGGGTAAAGAGAGTGGGTAAAT
TTGTTAAAGTGATAAATGTGGGAATGTTTAAGTGATGTCTTATGTTATATAGAAGCAATA
GATAGTTCGACATCATTGTTTTGCACTGAAGTTCCTGGGTGATCGTTTATTGTTTTGTCG
AACACATATTTCTTGGTTTTGTTCTAATGGGTAATTATCATGTTCATGACCTTATTCATT
ACCCAAATGTTTGTCCAATTTACATCTTCATAACCGTCCATGACCAGAAATGAAATACAA
AACAGCCTATTTTCAATGGAATCGTGAGTGTCTCCTTCCAAAAACCTAATTTGATGCACA
ACAAAGTTTTGTGTTTGAAGACACGACGGAATGGTTCCGTAAATTAGATGTAAAGGTGGC
TTCTTGACATTTTTACTCACATTTCTGTTCTTCATCCTATCACGTAGATTATCCATGTGT
AGCTGATTTGACGTTGTTAAACAGTATTCATATGCATTCAACTTCAAGCATTGACGCCTT
GGACAGTTCGTCACCAAATGACCTTGATTACAAAAACTACAGTGAATGTTTCTGCTAGCA
TTTCCATTGACCTGCACCGTATGAGAGGACCCAGAAACATCCTGCAAAAGACCGAGTGCC
TGAATTGACTTCCTAATTTTTTCGACGTAACATTTGACTGTATTTCATGCGTGGATTTTG
CACGAGTTTTGCGCTGTGTTGCTCACGGGACAAACTGTTGTATCCACCTGTAGCAGCTGA
CAGAATGTTACTGATCTGTTTTTTCCCGAGAGGTTTTACACCACCACCCTGTTTTGTTGG
TATCATTGAAGCAATAGACTGGTTGACAATTTCATCGTTTTCAGTTGATTCCATTGCATG
TACTGGCCTTCTTTGCGTTTCCATTTCTTCATATTCAAATCCAATCAGTCCCTCAAGAAA
ATCAGTCTCAGATTCATTTCAACCAACTAACGATCCTCTCACACGTTGTCGACGAAAGTG
TCTGTCAAGGAAGTAAGAGCTTTCAAAGCCACCTCTGACTTTAATCTCATGAGGGCACAT
GTTGAATTCCCTCAATCCTTTGTTACACACACACCTCTCGTTCTTTGACTTGAAAATTCA
GCTGTCTGCTTTAAAGTGCCATTGCCGAAAGTTCTGATGTCTGTTTCTTTTAGGGTTTCA
ACAAATTCGGCAACATTAGTTGGAGAATAGGAGTTAACGGAAGCGGTGTGGGCCTGGACA
GATTGACAGTCACTTGAAGGGTCATCTAATAATATCTGCTTGACAACGAAATCATCGATG
GCTGCATCTTCAACAGACGCATATCCAACAGACGAAACCATAGCCACGGCATTGTTGTTG
AAAGCATCTATTGTAATCAAAGGACTATCTTTCTGGGTTGATGCTTAGTTTGATTCTCTG
CCTTTCTTTAATCAAGCGGTACTTAGCGCGTAATTTCAGCGTACCATTTGAAACTAGTTC
ATGGTTAATTATCATCGTACAGATGCATTAAATGGATTAGCAAGGTGCGCCAAAAAATGT
CCACATGACAAGAATATGTATCCAGCGAGCCACAATTCTGACTGGTTGAAGTTTCATACC
GAAAGTTTCAAAAGAGGATGCTATAAATTTTCAAAAATCCGTTATGACATTAAGATATAA
AAAATACCCTATTTATGGCGGGAAACTGGTCTTGTCAGAATTCTCGTCAAATTGGTCCCC
GTCGTATCAGACCGCCTGCCAGGGTGAGGCACAGATATCAATAGACTGGCTCTCACCGTA
AATATTTTGGACCGGGGATAAGGAAGTATGGTACTACATGTCACAGTAGGGGTTGTCAAT
CTTTTTCTCATTATCATTATCATTTTCGTTCCTTTTTTGCGAAATCTCCCTATTTTGATG
TTTTAGTACCGTAGCATTACTTATGGTGCATCGTCACCATTTTACGATCAAATTTGGCAA
TCACACGCATAATAGAAAAACGTTTGACCGCCCCCAGCACATTTTCATTATGATCTAAAT
ACCTTTTGATGATTTAATTTTTTACGAGTCTTCACATTGAGACCACGAATTTTGTCTGTC
GACACGCTTCCAAATATTATGGTATTGACCGCGCATCACAACAATACATCATGGGAAGAA
AGAGCTTACGCTTCCGGACGCTCGAACGGAGCCTGGGGTGCTATGTTGATGCGAGTCACG
GCAAATCGCGAAGACGAGAATAAATTGCGAAGGTGCGCCATGGAGATGTTTGTTGATGTG
AGAATTATTTTTGTTAGTGCCTGTTAGTGGTTGCAAGCTCAGCACATAACTTGCAGGGAA
CTCGAGGGAGCTTGACTGAAACATAAAATTTTGCAATAGTAATGGTAATGATCATGATCA
TGACGATTTTTGGTCATTATCATGATCATTATGAAACCAAGACGTGATGTGACAACATTA
CGTCAAATTATTGATTTAGAAGTACCTTTCTCCCCAACAGAAAAGTAATGACGCCTGAGA
TGGTGTAAAATAAAACCTCCGAAACGACATCTGCTCTACATACGTACACTAGTACACCGC
GTGATCAAAACAGTGGGAGTCAACCATTTTGATAATGATAATGATCATGAGCGAAAGATT
GACAACCCCTAGTATAGGCTTATGGAGGGCGATGAGGAAGAACGGACGAAAAAGCAGGAA
AAAGCTTCCAATGACCTTACTGAGCATTTTTCTAGTCGTGAGAGGTCGTGCGGCTTATCA
AGATTTTTCCTTGAAAAAATCTTAGTTTGTCATTAATCGGGAATCGTTTTCTCCATTTCC
AGGAGACGCTTTTTTCACGTTTGCACTTTATAGTTGAATTCATATATACTCTGGTGAAAA
TACCCGTAAAAGCCTAAGTTTTTTGGTTTATACGTATGGGTATTCAATGACTGTTGATAT
GTGATTACCTCTAAAATTATATCTAAAAGCAATTTGTAGCATGGCCAAAAATTCAATACA
TGCTTACTTGTTAAGAGAAGCGTGAATCATCAAGCAGATGGCCACGCGCGGCCATTTTTG
CATTGCCCCATAACAAAACAAAACAATGGGATTTCCGCTCACGCAGACAGTCATCCCCTT
CGATCTCTGTGAGTTCATGGAGTTTTGAGCCGCGAGTTGGCTCATTGTCTTCCCAGCCAT
CGTGCCAACACGACGTCCTTAATGCCCCCTCAAAATACAGGTTGGTTGTTGTGTTATGCT
GATTTTGGTTTTTTTACATGCTTAACAATTTAATTGAAAATCGTCCTTACTGACCCTGCC
ATTCCTCCCCGCACCCCTCCCACATCTAATCATCAACATCGCGATCTGGCTGCGTCCTCT
ACAATAAACAGCCGTGCTGGCAAAAAAAGAATCAGGTCAATTGCTCACCTGAGTGGTGAG
TTCTGCCATTTTTTATTTTCAACTATTTAATAGAAAATCGTCCTTACTGACCCTGCCCTT
CCTCTCCACACCCCTCCCACATCAAATCAACAACATCGCAACGTCGCCGCGTCCTCTATA
ATAAACAGCCGTGCTGAAAAAAAAAAGAATCAGGTCCATTGCTCACCTGACTGGTGAGTT
CTGCCATTTTTATTTTCAACTATTTAATTGAAAATTGACACAACTGACCCTGCCCTTCCT
CTCCACACCCCTCCCACATCAAATCAACAACATCGCGACGTCGCCGCGTCCTCTACGATC
AACAGCCGTGCTGGCCAAAAAGAATCAGGTCCAATAATCACCTGACTGGTGAGTTCTGCC
ATTTTGTTTTTATTTCCAACTATTTAATTGAAAACTGAATGTGCCGACCCTGCCCTTCCT
CTCCACACCCCTCCGACATCAAATCAACAACATCGCAATGTCGCCACGTCCTCTCAGAGC
AACAGCCCTGCTGGCAAAAAGAATCAGGTCCATTACTCACCTGACTGGTGAGTTCTGCAA
TTTTATTTGTTCTTTTCAACTATTTAATTGAAAATGTCAGCGCTGACCATGCTCTTCCTC
TCCAAAACCCCTCCCACTTCAAATCAACCCCATTGGCCCATCGCCGCATCCTCTCATATC
AAGGGCCCTGCTGGCAAAAAAACAGGTCCATTACTAACCTGACTGGTGAGCTCTGCCATG
TTTCTTTTTTCTTTTCAACTATTTAATTGAAAATTCAATCTACTGATCCTACCGTTCCTC
ACCATACCCCTCCCAATTCAAATGAACTTTGGCCAACAACTATGGACTATCGCAGCGTCC
TGTCAGCGCAAAAACCGTACTGAAATAGTTCGAAAGGACGTAGAAGAAGAGGGTAGCGAG
GGAGAGTAGTGACACTTAATTGTAATCTCTTTGTTGTCTCTGGGTCAATACTGACTATCT
TAGATCTAATTGTAATATCTTTGTTGTCTCTGAATCAATACTTAATATACATCACATTAT
CTACACTGAGTATGTTACATTGCATGTCTACTAGAGAGTACAAAGACATCGTTGAAGACA
TGTCATATGTCACGACAATCACATGTCTTCTAGACACCCCACGAAGTACCAGTTTAATTT
TAGTGCTGACGCGTTACATCTGGCGTTCGTAGGTAACATACTAGATTCTACGTATCACCA
AAAAAATAAAATCGCGACACTACTCTTCATCACCATGAGGATTTCCGCCGCCGCCACCGC
ATCGCATCGATTATGGTGAATATCGTCCCAACACTGGGACCGCTGCAATCGCCCTCATAG
CAACATCGCCTGCAACCATCCTGCGCCTTGGTTTGGTCAGATTCCACGTATTTTACGAGG
AATCACACCGTTTCTTAGGAGGGAATTTTGTTACACAGCAGCCATCGCGACAACGAGGAG
GGAAGATGGCAAATTATGACATGGTAAATGTTTTTTTGGTGCTCATATCCCCATTTTTGC
ATTAATTTGTTGCCTCATCGATGCCTTCAATTTTGTTTATTTCTCTGTCATCCTGGGTGG
ACTGTTGGACTTCCAGTGATGACGTACCGGCATCAGATGGCAGACCCCCAGGTGCTGATG
TAATTGTTATTGTCGCAGATGATGGTACGTAAATGGGCCTCCTGTAGATGTTGCCACTGA
CACTGAGGATTGATATCCCAGTGACAATGTATCAGAAACAGATTATGGAAATTGATGTGG
GTAGAATCATAGAGAAAATGGCTCGTTTCTAGGTTATTACATTTTCACCAGAAATCAGAG
CATGAATATAGTTCACCTTGGTTGCCGTGTGGTTCTTTGAAGTGATCAATCCTGCTCGTC
CTACAAACATTCCAGTTTCATTACAAAATGAATTAGTTGACTATTCCAGACGAAGATGCA
ATTAATTACATAGTTTAATTTAAAGCAACAAATTTCCTGACACTATTTATTACATGCTCT
CTCTTTGACTGCATATGCAATATGCTCGATTTCGCCAATAGTTGATCACACACCACACCC
AGTGTTGTCAAACTATTTGTTCTTTTGCATTGTGATGTTTCTGGGCTTCTCCTAGTAGTG
ACAAATTCTGTCCAATCTTGCGCACTGACAATTGATGTGAGTGTTCGTTCCTCCTTGACA
GTGAAAGTTGCCACTGTCATGAACAGCAACGCCAGGTTTGCATGGTATGTTCTGGCCTTG
GCAGCCTTCTTGACAAGAACCTTAAGCTCTGCCTCACTCCTATTTATGTTAGGAGTGAGG
TGCACATATGTTGTCACAATAATTTGAGTCAACAGGGAAGATATTGACCGTGTAACAAGT
GTGCACGATGAATTGGTCAACATTTTTTCCCTGAAAATGTCCCTTCAAGCAGGATTTTGA
ATGACTTGCAGTGGTCAGACACCCATCGACCGATATCCTTACTCAAGGTCCCAAAAAGGA
TAAAAAAAGGATAAAAACCTATGTTTTGATGGACCAATAAAAACACAACTAGACAGTCTC
CAGACTCATACCAATTGGAAATTAGTTGATACCTGCGTGAATATTGGTATTTGATTATGA
AGGTTTGGCGATAAACATGCAGTTGATGCAAAATTGTTTCATTAAGTTTGGCAGGCATGT
CCATTTGATCTCAAAAAAATGGTGATTTTTTTATCCTTGAAATAAGGACAAAAAAATTAT
GTAGAAAATGTACCAACTCCTATGTGACCACTCTTAATAGCACATATATGCATGCATATG
CACGCATCCATTTGCGCACCTGCCACGGGTCAAAAGCTGCTTAAACCCTAAAAAACTCCA
TTTAGGTAGGTATTTTGTGAAAATAAGTGTCGGAAGCATTGGTTCGTATCTGAGGCTGCA
GAGCACCCAACACGACCGAAACATACAATACCAACAGATAGCCCAACTTGTTGTCTGATG
AATGGTGTCGAGAACAAGAGACCGCAACACGATCCCCGAAAATGGCGACCTTGAGAACAA
ACACAGACGATTTTTGTCCTTATTTCAAGGATAAAAAATTCGACGATTTCACCAATTTCG
GCCAGAATTTTTTTATCCTTGAAACAAGGATAAAATTTCGAGTAAGGATATACCGTTGGA
AAGCTCGTGAAAAGACGAATCCGTAGCATTTTGCACAAATCCCGCTGCAAGGGCTGTGGG
AAAAGTTACATGCAATTTACGAAAATTGACTAGAATCGTGTTTTTTTTGTTACAAAGCGG
GTGCGTCAGTACTACAATTAAACTGGTAATGTCTTCCTGACATGTCGCGGCGACATTCCG
AGACATGTCTTCAGTGTTGCAGAATGTCGCAACATGACATGTCTTTGGTACCCCCCGGCC
GACATGTTGTGTCGCGACATTCCTAACAAATTCTATCTGGGCTGTTGCAAATTCGAAAAA
ACTACTTGCGCGCGACTCTAGAGAAATTTATTATGAGGCGGATCTATACCGTACTCATCA
ACAGGCTGTTCAGCGATCACTCCCATGCTCTGCTATTTATGCGAAGCGATGAACTCCCAT
GTTATAAGGGCTGTTGCAAATTCAAATGAGACTCATTGCATGTGACTCCTCCTCATCCTC
GGAATAAAACTTGGGCAATATTTCTCTTTCTTGCAAGACTGTTGGGATAGGTACTTTACC
TCACCCTACTTTAAAACTCTATTCATTCCGCAGCAAAACCTATGTCCATCTTGGAACCTG
GCACAACTCTACCTAGGTAGCTGCCACCTTGTCATAATCGACCAAAATGGCGTCAGAAGT
GGTACTCGTCTTGGCGTTTGCTTTATTAAATCGGAAAGCACGTGATGTAAGTACTACAAA
AGTCGTGCCAGTGCGTGCCGCAATAGGTTATGGGAAGGCACTTAGACTGGTTGCAGCCAC
GGATGCCATATTTTCAGTTGCTAAATATTTTTGGTGACCGTCGGAGTGTACGTTGTCCAA
ATTTTTAGAAACCGTTCCTGATGGTGCAGACACGGTCACCAACATTGATTTTTTACGGTT
ACTATAACAATAAAATCAATTACACGTGGAAGCTAGCCCATTATTTTTATCATCACATCT
CTCCACCAGCCAACACCAATTAAAACGCCATCTCTGTCTCACTTCCGCTGGTCTCTTTGC
ATAGGATAGTCGTCTACCTCAGTCGTTTCGATAACCATGAAGAAAAACATAAGTTCAATG
GACGTCAGCTGCTTGACCGCATTCTATAATGCCATCATTCGTGCATGGGTCTTGACTGCC
GTCGCCCTTGTAGATAACGAACGCAACCCATCACACATTATGCCATCAAGGGATGATATG
GAAGCGTTAGTTGAGGAATTCATCAAGAAATACGACGTCGGGTATATCCTAAGGGATTCA
TCTCCCGCTGATACTCTCCCAAATAAGAAGAGGAAGATGGTGGATTATGATAGGCTCAGA
GCGTCGCAATGTGTGAGATCAGACTGGTACAGCCCGTACCCAAGATTTGATGATCGTCAG
TTTGAACGTACGTTCCGAATTAAGAGAAGCATGGTAGAAAGTATACTGTCTAAACTGGTT
GAAAATGATTCGTTTTGGGTGCAGTCCATCGATTGCTGTGGGAGGGAATCAATTGACCCA
ATTGTGAAATTTCTGGGAGCGCAGAAGCTGATTTGTTTTGGTGTATCATTTTCTGCCTTC
AAAGATTACTTTCAGATGGGAGAGAGTACTGCTAGGCTTTGCTTAAGAAAGTTGACAAAA
GGTATTGTATTGTGCTCTTCAATATCTGATTATTATCTTCGAACCCCATCAAAATCTGCG
CCCAAAAATAGTTGCATTGCATAAGAAAGTTTACGGCATTGATGGATGTATGGGATGTCT
TGACGTGACAAAAATTCATTGGGGTGCATGTCCTGTTGCATGGAAAGGCCAATTTGAGGG
CAAGGAAGGGTTTCCTACCATTGGACTTGAAGCGGTCTCGGATTACAATCTATGGATTTG
GCATAATGCCTTTGGTTTTCCTGGATCTTTGAACGATATAAACGTATGGGATAGATCACC
ACTGTTGGAGTCCATGTTGGATGGAAGTCATGATGAAATTGATTTCTCTTTCGAAATTGA
TGGTCAACAATTTGATCAACTTTACTACTTGGTCGACGGAATATATCCTTCTCTGTCTCG
GTTCCTTGCCACTGTTAACGACCCAACAACTGCATTGGATTGTTTCTATGCTCCGAAGCA
GGAGGGGTGGAGGAAGTCTATTGAACGTGCATTTGGTGTCTTGAAGAAGAAATTCCTTTC
CATTGGAACAAAGTCTGTATTGTATCATCGAGAAGACATGTTCTATCTTGTTACCTCAAC
AATTGTAACGCATAACATGATGGTTGAAGAAAGAGTTGACAAAGACGAAGACGAGTCTGA
GAACTTTTACGACATTGGAGACATGAATTTTAATGCCAGTTGTTTGGAAGAGGAGGAATC
GGTAGACAGTGATGACAGTGTAGAAAGCAATTTAAGTGCAGCTGTGGGGAATTACGATCT
GTCACATGTCCGTGATAGCAGACTGAAATATGCTATCATCCAGAGGCGTTGGAAAACACT
GTACTCAGAGGAAACTTCATTGAGACTACAGGATGCTGTGAAGAAATATGTATTCAAAAA
ACATTTTGGAGATGATGGAACATTAAACACAACTGAATTTGCGGATGACTACGATCCATT
GATTTTTTAAAGTAACGCCATCAACTGATTTTTTAAAGTATTACCATTAACAAAGTTGCA
TTTACTCTTTCTTAATTGGTAGTTTTCATTGTTATCATACGAAACAAGCAAGTATGTTCA
ATAAACTCATTTAACAATTAAATTTTCTGGACACAAATGTAACAAAGTTTGCGCAGCTCC
GCGTCCTTCCCGTTGCTCTCTAACCAATTCACATTGCATGCATGATGAAACTTATTAAGT
CTCCCACAACTACCCTGACAAGTATCCAACGGAGGTCCTCCACCTTCAAACACACATACC
GGATAATTGCATTTCTCACAATCTCTTACATCTGTATTTCCTTCTTTATGTTCCTCTTCT
CCATCCCGTTCTCCACCAGCCGCATTGTTAGATTCAGGTGAAAATGCCTCCGTAGAATAA
TCAATAGGCGGCAACGCTGGAATCTTGAGTTCACCATCTTCAACGTCCAGGTCAGCATCA
CCACTATGATCGAACTGTTGAGTTAACTCTTTCTCGCGTTTCAATTTTGCCATCCTCAAC
GCTAGTTCCTCGTTTTCCATCTGCAATCGAAGACGTTTGTTCCTTGCTTGTGCGTTGATG
AGGTCGAAAACCTCAGAAAAGTACTGTTCACGTAACTCTGGTGGAGCCATGGTCATCACC
TGATGGTTCGCCATGGATTGCATAATCTCGTTGGCTTGTGACATCCCTTCCTGGATTGTT
TTCAGTGATGAGCTTGTGTCCTTTGTTTGAACGATGGATTTAGCAACACCTTCTGTTACC
TTCTCTACTACGAAGTCTGTCGCCTTGGCTTTCTTGGAGCTATCCCTACCACCCGGTCGT
TCACGATCTGCAACAGCAGCACTAGGAAACTTTCTGGATGAGTCCATGTTACCTACTGAT
ATGTCATCACTTACTTTTTTTGCTCGACATCCTTTTGCGTTTCACCCCAGACTTATCGTT
CGCCTCTAGGACAGATCCAAACTTCGGATGATTAGAGAGGAACAGATACGCTCTCATATA
CGGTTCGAACTTCTTGGGCAAATTTTCCTTGGCTTGACTTGAGTACAGGAGTCTCATGGA
CTTCCAGTACAGATCCATATCAGGATCATCCTTTAATTGCCCAGATGTTGGCGGATTTGC
AGAGACGATGCCAGCAAACTTCTGGATCGATGGCTGGAGGCGAGTGTACCATTGGCTCTT
GAGGGATCCCTTGGGACGGTCGTCTGGGAGATCTCTCCAAGCAGGATCACTCTCGCGATT
CTTGTTGGCCTTTGCGATGTTTTTGTTGTACTGGATGTGGACACGTGTCCAGAAAGCGGC
CGCCTTCTGGTCAGTCCCGGTGGTAGGATCCTCCGACACGGCCATGAAGCTTCGGGCCAG
GATCAGCAGCTCGTCGGGTGTGTACCCAAATCCACGGGAAACCTGCTGGTTTCCACGGGA
AGCCTATAGATTTATAATCGGTATAAATAAAGTGACAATGTAAATGAAGACGGGGCATAA
CGAAAACGATCGACGCACCGTGTTGCCGCCCTTCCTTGCTGTCTTCTTTTTTGCCCCGCG
GCCTGCAGCCTTGCTCTTTTCTGCAACAACAGCGAGGGAATCATCTTCCTCATCAGAAGA
AGTACTTGCACTGGTATTCTCAATCGTGGTATTATTTCTAGTTCCCTTGCCCCTAGCCAT
GCTTTTTTTGGCAACGACAGCAAGCGAATCGTCTTCTTCGTCGGAGGAACTCGCCATTGG
ATTCTCGAACGTCTCGTCGCCGTCGTCGGCGTCCTCGAAATCCAACGTATTCGCAGGATG
AACGGTGGGGAAAGTCGAAGGGACTTCTTCGTCACTGTCGTCACTGGAGTGCGTCAGTTC
GCCTGCTGTGGGAGTAGCATCGTTGTCGCTAGCAGACTGTGTCGGAGTTCGATTAATTAT
GCGCCGAGTTCGTTTGTGATCTACGAGGCGTTAGGCGTTCTGACATGGGCAGGGTGCCAG
CGTCGTCGTTGCTGCTCGACATTTTCTGTGATTCGATTATTCTTGTGTGGTGGTCACGCG
ATGATTCGTTTAAGAACTTCCAACAAACAAAGGGGGGTAGCACACCCGAGGGCGCTCCAT
CCAAACCTACAATGTTTTGAAGAGAAGACCAGCCGTGAACGTGAAACGCGGAGTCCACAA
AGTACCATGGTCTCCCATTGCCTCGCCGCAGAAATGGGATTGATGGCTTGGAGAATGGGA
GACAGCAAGAGAATACTTGACCGCAACAAAGGAATTCATATCTGAATCTGTGTAGACATC
AATTATCTGAGTTTCCATTTTTTTAGTGCCTGAAAAATTGAAATGGCAACGTTCACCAAA
TGAAGACGAAAAAGGAACCCGTTACCAAAAAAAATTACGTTAACCATTTTTTGGCAACTT
TAACGAATTCTTACCGTGGCTGCACCGGCGGTTAGGGGTCTAGTTACCATTTCGGCGAGG
TGGGTGAAAAAATAGTGAACAGATGGCAAATTAGCAACCGTGGCTGCAACCAGTCTTACT
ACAAAAGTCATGCACGTGCGCGCGGCGGCCACTGTTATAACTTTTTCCTTTGTTCGGGCT
CCAGATACTGCTAAAAAATCTTGCAGCGGCTGCTAGTAATTTTAGTCTTGAGGCTTATCA
TTTCTTCATGAGTTCAATCACGACCGTATTGTTCGTTAAATACTTAGAGGCGAATGGTGG
TTCTATGTCTAAGATAAGTAGACTTACCTATTAGTTCTTATTCAGAAAGACACTCACTTT
TCCATGCTTCGCATATCAAGCAGTTGCATCACGCTTCACTCACTAGTGGAGACTAGAAGA
CATCTGCTCATAACAGCCCCTCCCTCTGTTTCATAAGTACTTCGTGGTGTCGGGACCTAT
CCTAATTTTAAGTAGGAGTTTGATTTGGTATCCTTTTCACATAAGATCCTAGTACAATAA
CGATGATATTATTTCTTGGTTGTGGTATGGTATGGTAGTTTATACAACACATGAATACAA
CATTGTCCCTATCTAACGATGGAGCAAAACACGAGGGCAAATTACTGTGTGCAATCCGAA
GCATATCACAGCATCTAACAAAGCCGAGCCAAGCAAATCTAATAATCTATTGAACCAACC
GCTGCTGCGGGTAATCTGTTATTAACGCCGGTTCATTTGGAATAGTCGGATCGAATCGAC
TTCGTCTGCTTGACAGCATCTGACACGCTTCGTTACAACATCTCGGCTTGCGCCATGATT
CGCATCCTCCAGCCTCTCCTGTTTCTCCTCGCCCCGGCCTTGGCCAGCAGCCAACCATTA
TCATGCCCACCTTACACCTCTCGATCCGGAACCACCACAGGTCCGCTCGTACTCGCGTCC
TCCACCGTGACGCTCACGAATACCCCCACGACAGGGACTCTGTGCACCCTCTTCACGACC
CAAACTTCGCTCGATGGGGGCAAGACATTCTACATCCCCGTGGGCCGCAGCTACGACGGC
AAGGACTGGGAACGCGTGGCCGGCAAGTACGCCACGCTGGAGTACACCTGCGACGGAAGC
GGGAGCTGCGTCGTCACACTCCCCGACACTGCCACGCAGTCGTACTATCTGACGAGTTAT
GCGTACACCTTGACTGGTGCGCAGACCTCGGCTCGCTTCTTCGAGCGAGCTTCCTTTGGG
GCCACGCCTGCCATGCTGACTTTGGCCACTACTACTGAAGACATGGCCAAGTGGGTAAAG
GACCAGTTCGACGAAAGCGTGACGCCCATTTCGTCTCATCGAGAATACTTTCGAAAGAGG
TTGAATCCGAGAATGATCGAGATGGGCAAGTTTGGGAAGGCAGGGCCCAGGGTCTGCGAC
GTCAACAGTCGATGGAGGAATTTCGCATTTACGAGGAACGATGTCGGTGAGATCTCTTGT
CTTACTGCATTCTTGTCATCATTGAATGTGGTCTTTCTTAACTGTCATCTGTCTTTTGTT
CCCTCCTCCCCGTTCGCAGTCATTTCAAACAGAGGAACCACTAGCCAGTGGCCCATCCAA
CCCCATAACGCCACACTGGAAACTAAAACAGTTTCTACATCGACCAAATATCTTTGGCGT
TTTGGCGGGCACATTCGTACCATGCTTGATTCTCGACCCGTTCTCGCAAACGGAAGTGAT
ACTCCCATAGCCGACGGGCAATATACCGTCTGTTCCGTCGATGAACTCCCTGGATCCGTT
TACAGTACCGAAGATGAGAGGAAACTCTACGCCAAGTTTCAAATCAACGTTGACGGAATC
TGTGTCCATGTCAAGGGTGGCAATCCAGATGTTTTTATCGACGAGGCCTTTCTTGCCGAT
GAGATTACTCCGGGCGGACACATCGTTGACTTTTCATCGGTTTCGAGCGGAGAATTGCCA
AGCATCGGCTACCAATATCCCGATACTGTCAAGTTGTTGGCCAAGGCGAACTATTATCAA
GAGAATACTGCTATGTGTGATTCCTTTCCTGATCCTGACAAGGCCGACTATCGTTCGAAG
GGGTGGATTTATTCTCCATTTTACGAGGGAAGGAAGCATCCTAATTGGTAAGGCAATTTT
ACAACTTTGCCGATGCATTTATTATCATATCGTACTAAAATATGCTATCATAAACCGTCT
TTAAGGGACAATGTGACAGCAGTTTTTCTCGACGAACCAGTTTACGCTAAAATGCCCGAC
AACTCGTACTTCATCGACGACCGACGATTCACTCCTCTCGAGAATACGCCTGAAAAACCG
ATCTCCGATGGAGGCGGTTCCATGACGCTTGGAAGCGTCTACCGAGATATCAACAACTTT
AATGCCGACGACACTGAACTCCTTCCAGTTGATGTGGACAGCAATCCACGAACCATGTCG
TTTCTGTCGGGAAACGAGCAAGCAATATATTGTTCCAATGGCCCTCCCAATGTCTTTAAC
GAAGGGTTTTGCAAATTGAGCGCCGATCCTAATGCATGTGTACGCATGGGGGCAGACGAC
GAAGATACCATAGTAGTCGTGAAGTTTATCCCTCTTTCGCTGAGCAAGATCAACGACCAT
GCTGGCACCGCTATGTTTCAGATTCAAGGATTGGATTTCACCGACCTCACAGAGCTGCCA
TGTGTTGATGGTGCAACAAGTCGTTGGGTGAAACAGGATGGTGTGACCACCAAGACGGAA
TGTGATGCGCTGGGAGCTACTTCAGTGGAAGCCAAAACTTACTCGGCATTTGCTGACTTG
TTGTACTACTCTGTCTCTGATAATGACATGCTGAAAGATGTGACAATGTATGAAAAGTTT
CAAGGTTCGGGATGTGATGCGTTGGACGCAGACAAACAAAAATTTTCCATTTTTGTCGTT
TCAACATCTACCTGTTTTCTTAATGTACATCCACACGATTTTAATGTGTATCACGTCAAA
GACGAGACGTCCTCTGTATATGGTTCAAATGGTGTCATCACTTGGGTTGGCAGTGGACTC
ACGATGGATTATTGGAATCGTGCCATCAGAAACTCTACTTTGTACGACTACCACGGTCGA
ACAGGCGACATTGTCGCGTTGGAATCTTTGATGGAGAGATTGGGAATATACAAAGCGCAT
GGAGGACTCGATGTGACAAGGGCGCCGACTACCTCGCCCTCGGAGTCGCCGTCTTACGGT
CCTAGTCTGTCGCTTTCGCCTGCGATCACCCCAAGTGAGATTCCATCAGAGGTGCCATCT
CTTTCACCTTCTGAATCTGTTTCTCCCAGTGTTTCTCCGACAGCTACTCAAATTCCATCA
ATGAGCTCAGTACCTTCATTATCTCCAAGTACAGATTACCCTTCTTCAGCTCCCAGCGAA
TCTCGCCATCCAAGCGCTGAACCTTCCAACGTGCCTTCTACCAGTCAAGTCCCTTCATCA
TTACCAAGTGAGCCACAAAACCCAAGCGACGGACCTTCCTCTACCCCGTCATTGAGTGGT
TCACCTTCTTCCACCCCAAGTGTGTCCTTGCAACCCAGCAGTTTACCGTCAAGGCATCCT
TCGTCTACACCCAGTCTTTCTGGAGCGCCATCTTCCATTCCTTCAAGCTCGTCGGTGCCA
TCGCAGGAGCCTTCCCAGATCTCTCAAGTTGCAAGGACATTTAATGACAATGTCTTTCAT
ATCATTGCCAATGATCCTGACATTGCTTATGTAATCCTTGAAACTCAATTCTCTCAAAAA
TCTGGAGGTGTTCTTGTGTGCGGCAGCACTGGTGAAATAGCATCAGATTCTACAGAAGAC
GACTACTTTGATTACTGGACTCGGAGAATAGACTCTTCCGGCAATGAAGGAGAGCAGAAG
AAGACAGTGTGGACACAGATTGCTCTAGAAGAGAAAGACCAACTTGTTCAGCGAATCGCT
TTCGCCTTAAGTCAAATTTTTGCCATTTCACCCGAGTTCCTCGGGTACTCATCATTATCC
GAGGCACATATGTTTTATTACGACATATTCGTTCGCAATGGCTCGAAGACTTACCGGTGA
GTGAACTAGTAGCTAAGTGCTTGTCCTCTGTCTACATTGAGATACCCGTCACGATGAACC
ACCTCTCTTTGTTTTCAAAGGGATGTCTTGAAGAATGTGGCCTATTCTGTTAAAATGGGA
ATGCAGCTTTCACACGCCGGTTCGAAGTCGCTGCGCTATTATTATGATGCCCAAGGCAAA
GTCCGTTTTCCCGACGAAAATTATGCTAGGTGAGCCAGTCTTGCGTTCTCTGTGAAAGTC
AGGCAGCCAGGACAGATCTTGAATTTTCCCTTGCTTACATTCCGCCAGAGAGGTCATGCA
ACTGGAGACGATAGGTTTGGACATGCTCAACATGGATGGGACACTTATGAAGGACAGCAG
AGGAAATACCATCCCAACGTATGACACTGAAGATATCATAACATTTAGCAGGGCCTGGAC
CGGATTTGATTTTCCCATTCGCCGTGGAAACTATGAAGAACTTGACCATATAACGATTAA
CTGGATGTGAGTGTGATCTTGACTGCACAAGCTGGTATGTTCTCACTGGAAGTCATCTCA
GTCATTTCATATAATTTTTATCGGCTTCTGTTTCAGGGATCCCATGTCCCTTGATGGGCG
TGGTCGAGACTGGTTTCCCAAAAGAGATTTACACGATGGTTGGATTGGTGATCGTTACCC
TCTTTGCTCAGACTTGCCGCACCAGCCATTTTTAAAGGTGGGTGCAACGTACAAATTGCT
TGGGCGCAGTAGTCAGCCAAGGTACCATTTTGATGACCCTGCTTGGGATGGCAATGAAGC
CATCAAGCGAATGACGTTACACCCAGACTCTGCTCTCTATGGGTTACTGTGCGCGGAAGC
AAACTCAGCGTGCACTTTCCCTGCAGTGGTAACCCTTACCAGTGATATATCTTGCCACGG
CATAGAATGTTCTCTAGACACAGTAAGGGTTGTGCAAGTTACTCCCAACGTGTTTTATGA
GTACATCCGAAGGCCTTGCGTCCACCTTACATTTTTGGATAATGCACAAACTGTCTTTGC
CGGAGGAAGCCCTACCAGCATCGGAAGAATGTGTGCATCTCCTACACAGCCCGTTGCGTC
AACAACTTGCTGCCCTGGTGGTTCCAATCCTGAGATTTCTTGTCTTTTTACGGGCGATTT
TGTAACCTTTGACACTAACCTGGACAGGTGTGGTGCAACAAATGCTTGCCCTGCGACCAT
CGACTATATCAGTGATTGCGGTACTTGTTGTGACCAGAAGCGAGGTTACCAAAGAAATTA
TCCTGAATACAACTTTTTTCAATGGACAAATGGCACATGCACGTACAAGGTGAAGGTCAA
TCTCGACAGCACAGGTAATCAAAAGGACCATTTTCTACTGTTATTCAGAAATTGTTTGTC
ATTAGTTCGCATTAATTTGCTTCACTTTTATGTCTTCATTATTCAGTTGCAATCGTGCAT
GTTCCAGAGTACCAAGCAAAAGTAGTTCAATACGTTTCTAACTCACTCATGAATATGAAT
TATTTCCACGTCCCTTGGCCAACTGATCCCTTTCTAGGCGACAAACTCTACCCCAACATC
GATAACCAATGTGGCAATGGAACCTGCCTTGAGCAAGATGACTGGACTTGTCTCTGTGAT
GTTGCCGTCTTCAATTCCGTGGCCTTCACGAGCGAACCTGTAGACGCCAGCACGATTCGT
TCTACGTTGAAGATAGGTGCTTTTGAACCGTCTTATTTTGGGCCTGGGTACTACAACAGC
GGAGTTGTTCACTCAACTGATAGCAGCATTACTATCTACCACTTGTCTAGTGTTAATGGC
TATTCGAAAGACACTATATTCAAGCTACTTGACGAATATGGGGGAGAAACCATTTATCTA
AAGAATTTGGCATCAACAATCTCAATCGGAGTCGACGTGAACAATTACTTCGTAGAGCCT
CTCCGAAGACCTCTCGTGATGCGAAATCCACTATCGTTTTATGACTTGGTTAAGCCAGAA
ACGCGTGACGCTTTTTATGAAACTGAGGCTGTCATTGATCACTACCTTCGGTGTGTTTCT
TCGTCATGCTTTTTCGACGAGTTCTACTTTCACGGCTGACCTCTCTATGTCTAAATGTTT
CTTACTGGTTAGCCACCCGAACGCTGCACCATTTGTTTCGATGCAGCTAATTCAGCACAT
CGGTGGGATTTCAAATCCGAGTCCTTCTTACGTGAACAGAGTGTCAAATGCGTTCACATC
TGGTGAGCCCTATTCTGCGATAAGCGCTTCTGTTTTCACTTGTGGCCACTTAATCGCATT
TCTTTTAATTCAACTCAGGAACGTTTCTATCAAATGGCATAACATTTGGCAGCGGCAAGT
TGAGTGACATGAAGGCAATTGTAGCGGCAATCTTGCTCGATGAAGAGGCAACTGCGAATT
CTCTTGACGCCGATCCAACGTACGGCGGGATTAAGGAGCCAATCGTAAAGGTTTTGCAGT
TCCTTCGTTCGATGGAGTATCAAAAGACTGCATGGGATAGGTTTGTGAAGAGACCACTGT
TACTAAACTTCCACTTGATGTTGTATCACTGACTCTTCTTTCTCTCTTAGGAACATATAC
CCGAAATTGTCAGGAATGTGTGCCAAAGTTGGGCAGATGGCGAGTCCACTTACCGTTTTT
CTCTACCTTTACTAATTTGAACACCTACTCATCTCTCAGTCCAATCTTCTCGGCTGATTC
CAGGTACATGGTAAGCCGAAATTTTGTTTTCTTTTATTTGGTTTCGACAAAATTCTTAAG
GGCTATGCAATTATGTCACAGAGTCCCCGGATCAGTTTTCCTTCTTTCTCCCGGATTATT
CACCACCTGGACAGATGGCGCAAGCCTCCTTGTATGCCCCTCCAGCGCAGGTTCTCACTC
TTTCGACAACCATCAGCACAATTGAAGGTTTTTTTTCGTTAGCGCGTCAGGGTCTCGCTC
CTTTTAGTGGAGGTTTCGGTGCCTCTGTCTTTGGGTGGTCCTCGCTCGCCGCTGGGGATT
ACAGCCGCTCCGTTGGATACCTGAGTTTCCAGTTCACTGGTACTACCTCAAGTGAACAAG
TGCAGGAGATAGCTGATTTATTGACAAGCGGCAGATTGAGTGCCGATGCTCTTGCAGCTA
TTGCTACAGCTGTTGATTCTCAAGCTACACTCGACACGAAAATACGACTGGCGCAGCAGA
TCATTGCAACAACACCTGAGTGTAAGAAGTTTATGCCAATAGCATGGTGCCTTTCAGTAT
CGATGCATTAACAGAATTATCTTTGTGCGTTGTGCTTCATTTAGTTCATACAACAAATCT
TGCAAACAGAAATGGCAATAAAAGATCTCCCACCCCAATGCAAGAAGCATCGCCTGATGG
ATATAAAGCGATTGTTGTTCTACATCTTAGTGGAGGTCTTGACAGCTTCAATGTTTTGAT
GCCTCACAGCACCTGTCCTCTCTATTCCAGTTACAGAAAGGCCAGGGAAAGTAAGTTTGT
TCAATTGTTGACCATCGTTTCATTTTCATCGTGAGGTTGTTCATCTTTGACTTCACGTTA
CTTTGTCAGTCCTTGCGTTGACTGAAATGGATCCAATTACAAACAGTGATCCCGATCTTC
CTTGCCAAACTTTTGGTATTCACAAGAAGATTCCTATCTTGCGAGAAATTTACAATGATG
GTAATGGAATCTTCTTCTCGAACATCGGTCATTTATCAAAGCCTGTGACAAAAAACAACT
GGTATACCGAAACGAAGACTCATTTGTTCTCGCACAAAACAATGGAACGTGAAGCGCAAT
TGGTAGACGCATTCCAGGAAGATGGTTGGTCAACGGGTGAGTTGTTTGTATCGTTATTCT
AAAGCGTCCTTTCCCGTCATCAAGGCAACAAATATTTAATATTTCTTCATTTAGGCGTTC
TTGGTCGTATGCTTGATAAACTACAAGCACGTGGGCTGTCAGTTTTGGCCAATGGCATCG
ATGGCAAAGGCCCCATTGTAGAGGGCAACCCAGCGACAGGGAGGACTGTTGATGTTATAC
CATCTTGGGGAGTTAATACACTAACTCGTCAATCGCTAACTAGTCAAGATAATGACATAG
CAAGCATCGAGACCCTCATGTCCTATCTGAATGAGGAGACACATTTAGCAAGTGGAATCT
TTGCAAACTACTGGGCACAGAATCTCATAGATACCCTGAACAAGACAGACTATCTAAGTG
ATTTGCTTTCAAAGACAAGTTTGATGAACTCTAATCTTTTTCAAGGCTATGTAGGAAAAA
AATTGGGCATTGTCTCAAAGATGATTCTTAAAAACAGTGAAAGACAAGTCAATCGCGATG
CTTTTTATGTCAGCATGGGGGGCTACGATGGACACTCACTATCAAATGAGAATCTAGACC
AAAATCTGCCGGTTGTGAATGATGGCTTAGCTGCATTCTACAAGGAAATGAGGGATCAAG
GCTTGCTTGACAATATAACTTTCGTCCTCATCTCCGAGTTTGGCCGAACAATTACTCCAA
ACTCAGGTTTGGGATCTGATCATGTAAGTCAACCATGGTCTAACTTGCTCCATATTTATA
CCTACCTCAAAGCTCATTCGGACATTTAAACCTCTATTCGGAACAGGCATGGGGAGGGAA
TTCCTTTGTTTTTGGGGGAGAGGTAGACGGAGGCAAGATTCTAGGCAAGTATCCCGAGAG
TTTTGCAAACACAGACCCCACAAATATTGGAAGAGGCCGGTTGATCCCGGCTATATCGTG
GGAGAGCATGTGGTATGGAATTGCCAATTGGTTTGGTATAACGGACAGTAAGGAAATTGA
GTATGTGCTTCCAAACAATGGTAATATGGGCTGCCAGCTTTACTCTGATAAAGATATTTA
CAGGAACGGCAATTCAACTGTCCCGGGGTGCAATGACCGCGTAGTTGGTATGAAGCTTAG
CATGTTTATAAAGGAGCCCAGGTACTTAACAGTAAGTACAGTGGTGTACAGCATTGCATG
ACTTTTTATATGTTATGATTGCAGTTCTAAACTCGCTCCGTGGTCTGAACTATTGCCCAT
TGCCCAGGGCATGGAACAGAAACGTATCTGCAAAGCAGCAATTGCCAAAGTTTCAAACAG
AGCAAACGTGACTTCTAGATGTATCATTGTGGATCAAAAAGTTCTTGTGTCAGTAGACAC
TGGACGACGTCGTCATCTTTCGGATTTCAGCAACATACGTTATCTTCAAGATGTAAACGC
TTCGTTCACCATTGAGGCAGAGGTTGCACTAGACTACAATGATACTTCTAATAAGACGGG
CTCCGAGTATATCGAAGATGTGACGCTTTTTACTGCAGATATGAATTCGGAATTGACTGG
GAACTGTACCGGAACTTGTGACTTTCTAATTGACAATGTCGCTGCAGTGCTCGCGTTTGA
GGCACAAGTCACTCAAGCTCCCTCATCAAGCCCCTCACTGTCGTCAGTTCCGAGCAGGCA
ACCATCACGTGCGCCTTCTGATACGCCAAGCAGCTCTCCAAGTGTTTCGTCGCAACCAAG
TTCCAAGCCGTCTGTTAGTTCGTCCCCATCTACAAAGCCTTCTTCTGGGCCATCTCAGTC
TAGTCAACCATCACATGTACCATCTACTTCATCGGCTCCCAGTGATCAACCAACTGGCTT
CCCATTTGGCAACCCTTCATCCAGTCCGAGTTTCTTACCATCATCTGTCCCCTCATCATC
AACTGGCCCTTCGTCAGATCCAAGCACGCAACCATCCACCTCTCAAAACCCTTCGGCAAT
GAAGTCAGAATCTCCCTCTGCAAGTCCATGGACCTTTCCATCTGAAAGCCCCTCGAAGAT
CCCATCCGATCTACCGTCAAAATCCCCTTCAAACAGACCCTCGTCTACTCCGTCAGATTT
GCCATCCAACCTCCCATCTTCGTCATTTTTGCCAACTCAACCAGAAGCAAGCTCATTCCC
AAGCGAGTCTCCGAGTTCTCATCCAAGTCGTGATTGTCCAATTGTGCCCGAAACATGTGG
GAACGGTGGAATGTGGTCCCCTTACATTTGCAAATGTTTGTGTATAGCACCCTACTGCCC
AAATGATACTGACCAACGCTGCACAGAGACAACGTGCCCCCCGAATTATCACAACAACCT
CTTTCGAGACTGCACTTATGATTGTCCATGGTTCAAACACACTTACTCATGCGTCACTGC
TGAACAAGTACCTGCGGGAACACCCAGCATTTATCGATCCAAAGATGCTTGTTGCGTCCA
GAATTTTCCTGATGATATTTCCGGATGCAAATTGAGGTCAGCAGGGTTTTTACAACTCAA
GTATAATGCCAGGTTCACTATCTCTGGTATTGACTGTTCCTTTTCTTCAAAAGACAAGGC
TGTGGCCAGTGCCGATATTGCGAAAAGTATAATTTCTTTTGTTTGCGACAAAGTGCCAGG
GCTGAATTGTAGAAAAGGGGACAAAGTGGTCGTGAATAAAATTTGTGGTCAAAATCTTGA
ACAGGGGACTGAATACTCTTCTTCAGGCCGTCTCAGGCTTCTTGCAGGCTCAGTAAACGA
AGTGGTTGAATTTACTATCATTTTGTATTCCATTGCAGAGAGTGATCTTCGATTGAAAGA
TTCTTTGCTGGGCCAATATTTACAAGGCTCAAGCCTTGACATTATTCTCACGAGTATTTT
GAATGACCTCATTGTAAATACCTCTTCACGAAGTATCCAATCGATTTCTGCATTGTACTA
TGAATTCATGGATTCGTTCATTCAGGGACTGGGGCTTTACTACCCTGCATGGGGAAGCCT
AGAGACATGTCTGAATGATGGAAATCAAAAAGGTATTGCTCGTTTTCGTTCAGATGTTCA
AATTCATATCAAAACTCATTGTTTTTTTCTTGTAGACTACATGAATGACAACCCTGACCT
CTGGATGATAAGTACTCTTGAAGATTGCTGCAAGAAATACTATTCATGGGATGAGATAGG
TTGCATGAAAACAAATGCTGAAGCAACTCTTGTTTCATCATCAGGCTCGGGACCACATTT
TGTAGACCCTACTGCTAACTTGTACTATCCTGACTGGGGCTTGACAGACACATGTGAGTT
TGTTTGGGATCTGTGGGTATTGAGTCAACTGGCACTGTTCGTCATGCTCTTATACTGTTT
ACATTCCCATGTCAAGGCATCAATGATGGAAATGCACCTCCTTATATGAAGAAGCAAGCT
GGCCTTTGGATGCGTTGTGAGTAATTTGATTTGTCTTCCCTTTATCCTCTATCCTTGTTC
AGTCGAATTTATTCACACTTCTTGTGAATCATTGTTATAAACCATTACTGTTCAGCATCT
CTTATGGATTGCTGCAAAGCGTACTATTCCTGGGAAGATGGCTATATTGCCTGCATGTCA
TCAGGGGGAGGGATCGTTCCCACACAATCTCCGGTGGAAGGATGGTGTAAGTCAGGAACA
TGAATATACTTCAGTGTCAGCTAAACCAGAAATATCACATTCTGTTTTCCATTGCCTTTT
TTCAAAGATGTCCAATGGGAGACTTTTACATGTGTAAAGAGTTGTGACGGGCCTGCACCT
TGTGGAGGTGTGGGTAAAAAATGGAACATCCTCCAGGAAACCAAACAGATCTGTTGTGAA
GAGCATCTTTGGTGGGTTGGAGGAGACTGTCTCTGATTTCTCATGTCACCATGGATGGCA
CTGTGTGGGATGTGAGTGCCGTGTAAAAATTTTGCTTGGGACTTTATCCAAGTATAATTA
AGTAAGATTATTTGATTCAGACTTTGGTCACAGTTTTTCTACAAGCTGCTCGAACCGTGG
CGACGTCATATTACATATTATGGCTTGTTACAGTTCTTGGACACCACTCTAGGTAAAAGA
GGAGGAAAGGTGCCATTGAGTGTTAAATGCCAGAAGACCATATGAAACTATCTTAGTACC
AATTTATAAACTACCGTAATTACCTGTGTATAAGAACCACCGGTGCATAAGAACCACCAC
TGCAAAATGACCCATTTTGAAGGACATTTTCCGTTTCGGTCAATTAACACACTCTGTTGA
CTCTAAACATTTGCTATTTATATTCTCCTCATCGGGAACAACACGCCACATCCCGGTCAA
ACATCAGAGCGACATGGAGTAATATCTCCAAGTCCCAGAACGCATGGGGGCGTAACATGG
ACCCAGAAAATGACTACTAGTTGTGCCCCATAATAACTCTTCGCAAAATTCTTGCAAAAT
TCCAATTCATGTAAGAACGCTGCGTACTTTTGGCGGTTTTCGTCAGGAAAACACTCAACT
TGTTGATTTCTTGCTGAAATCCGAGCAAGAAAAGTGAGAAAAGTCTACAATGATGAGAAT
GTTTCTGACGTTGTATGCCTTTAATGCACATAAGCTCCAGAGCTTTGCAAGAAAGAGTAA
TAATCAAAAGAAAAGCTAGTTGGCTTGCAAATGGCCACTGCACATACTCTGCTACGAGGA
AAATAGAATTCAGAGCCCAAAAATAAGTATTCGGAGTTATTTAATTTGAAATTAAAGAGC
TCCATAGGAAAAAATCTTAACCAGAATTCAGCTGTCAAGTTTAAATAACCTGATTAATTC
AAATACCTTGCGACATGTAAAAATGGATAAAAATGCCAAGAAATCTTCTGGCATCATAAA
CTGTTTTCTCAATAAGATGAATTTTCTCCCACGTAGAGAAACATACACATGTGCCATGCT
GCACTATTCACAAGCAAAGGTATCAACAAAGCAACTGGAAATTAAGCCATGTTGCATTCC
AAACCCCTGACACAGTGTTGCTACAGTAACAACAGAAGCAAGAAGGACATGGTTCCAAAG
CATTTCCCATGTTCCAAAATTAGGAACATCCATATGGTTTCCTTACCCTGCTAGTGGACA
CAACGTATCAAGCACTTAGCTAACCACTTCAGTGCAGGACTCTTCCTGAGCAAAAATACT
CCTAATCACAAAGCTACCACTCCTGTGAAATACTTCTCTGGGGGTTGAGTAATATGGAAG
TCCTTCCAAGTTGTGTCAAAAGAAAAATAGCACACTTACACTACAAACTCAATTTCAAAC
ATGTTACTGAGGTTTCTCATGATAAGAGAAATTGTTTGATGAAATTACAGTGTGTTGGAA
GAAAGTGCCTGTTTCCCTCTACTTTTCAGAAGAGGTAGGTTTACAGCCTGTAAAGACAGA
GCACAACCAGTCCAAAAAGGTAAGGAAAAACAACGAGGACAATTTAACTTGTCGAATGGA
GGGTTTCATTGACAGCTATCATCAGTGCTGGCTGTACAAGGACAGAACACCCACACAAAC
ATAAATTAATGTAAATCAAAAGTGATTCTTAAAATAAGTAATAATGGACAACAAGCAGGA
AAACTGTCTAACAAAGAATCCTTACAGTACTGTAGCTGTTGCTATGTTCAACTCTGCAAA
CACCATAAGACTTCATGGCAAGTCAACAAATCATTAGACTGGATACTGACGCATCTAGAA
CCCGTTCATGCCCAGAAAGACTGAAAAAGCTGACACCTACTCAGGGCTAGCAATAGCAAT
CATGGGTTTTCCATGTGCCTCGTGAGCACATTCAATGGAATCAATGATATGGCCATACTG
TTCTCAATAGAACTCATTTGGAGTAATACAATAGTCTCCAAAGGCTAGCTTGAAAGACCA
CCTTAAACAAGGTTAGGATGGACTTACCAAGCAGTGAGTAAAGGTTTAAACAACAAACCA
ATACACAACCTCTCTGTGCAAGACAAGAAGGGCTCCATAATAGACCCAAAGTCTTCTCAT
GGCAAAAGTAACCCTAACCCAAAGATAAATCAAACATGAACATCTCTACTGAGAGACATG
TAGCACCTTGTTGGCATATGGAATATAAAACAATTGCCACAGAAGTCACTATACACAGAA
ATGTAGTACGGCTTAACTAGGTTAGACACATCTAAACAGAAAACAACTATTACATTGTCA
CCATCAAGAAAAATTCACTTCTCCAAGATTTTTGCTGTGAAGTCACAATATGGTTCAAAA
AATCATAAGATAATAGTCAACAACTGTCTTTCAAAATACAAAAAAGGTATGTACATGCAC
ATTTAGGTATGTTGCAATGTCATTACCACCAACAAAAGAGTTATACATGTACAGACCTCC
CTGGAGGATCCTTGCTGCGAAATACAAAATGATGTCATAACAATAAAGCAGTACTCTTCA
TGGTACAAAAAGACATAGACGTTGATGCTTGGACCTTCCAATAATTATAGTCATATATAA
AGTGTATGACTCAACATTGTTCACTTGCCAGTAGACGACCCTTTGGGCAAATATTCCCAT
GGATACATCGGGTGAGAGAGCAAATAGAAGGACATTATACAAACACCAAGAATTGCATAA
GACAACAAACAGAATACCTGTACTATCAGCAACTTCGTACCTAGACCTGGTTCAATATCC
ACACTGTTCACACATTGTGACAATTAAGGTGCAGTTTCAACACTACACTTTATTGGACCA
TATGCATTTCATTTGACTTTCCAGTGTAAGTCAACCAGAGTTTTCAGAAATCAAAACCCA
ACTAGTGAATAACTCACTAGAGATCAGCATCAACCAAATCATGGAGATGCTTGGCCTGCT
GTACGAGTCATGGTCTTCTCGGCAGCTTCTTGTGGCATAATGATTTCCTAAACAAATACT
CAGATGCCATTCACTCATACCTGCTATGCAGTGCCTAAAGCCTCATGTAGTATAGCAGTC
AAAAGATGGAATTGTTGTTCAGCATTCCACTATTGCATGCACAGACAAAATCACTAGGAG
ACACCAGGCAACACCAAACCGACCTTAATTTATCCTCATCAAATTTATGGTCACATGGTC
CGTGAAAGCAATGCTTTAGTATACAAATGCCATTTACCCTGCACAACTATTCAGTCGGTA
TACCAGTGATACTTGGACTATCACAAAAGTTGTACAATAACACAACCAGGGTTTCACACA
GAAGTAAGAAATAAGAGAGGTTGCAGTAGAAGGGATGTGTTTCCTGCTCCACTTGCCCAA
CTTGACTACGCAGAGAACTACGCAGCTGTATATCGAAATGACCACGACGGTGCAGATTAC
AGCACATCCACGAGAACAAACTGCTTCTATTTTTGAATATTCTTTTGGCTCATTGATTAT
GTAATTCATATGATGTTTGTTATCTGTTGTAACTTAGCACAAGAGAAAAGAGGTCCACAT
TTGTACCAAAAATATTTGAAGAAAGACAGTAGGTTCAAATTTCAGATTGATCTGGGTATT
GCTCTACTGAACCATGCTCTTGCGAACAAGTGGAAGGGCTTGGAAAATGATCCTCCTCCT
GACTGGACAAGGAAGATTGATTGTGTATCATGCTCTTAGAATTAGCTCCAAATTACTAAT
TAGGAAATGACAACATGCTCTTTCATTCAATTGGAAATTAATATTGTGAGCAAAAAGGCT
CTTAAAACTAAGATGCAAAAAGATGCGAAAACCTGTGTTTCAATACAAAAAGAAATACAC
TAGGTTGCAAATTCCAATTTTGGTTACTGTCACAAAAGCACAGTAATCAGTAACCAATCG
TAATTACGCAGTAATTACTGTAGGTTCCGGTGAGATTACTGTGTCACAGTGCCACTTTTT
GAGTCCCGTTACGGTATGAGTACATATACTCCTACCATTTCAATTTTTAGTAATGTTACT
GTTGGAATCTTACTAAATCACATTACTGTTGTTACTGTCTCATTTTTATCCACAAAGTCC
AAATTACTGACTTTACAGTAATATTCTGCAGTAATATTCCTCTTGATCACAGTAATATTA
CTGTCGTGTTCCTGTATCTCACAAACACAAGTCTGATATCTGATATCCATCATAATATAA
GTACTAAGACTATTTCTGATATCCATTGTAATAACAGAAACTAACCACTTCATTTACATT
AACCACTAGGTACTATAGTGCTGAAAAAACCCCACCCACAGGAACCAATTTGTGGGGAAA
AGCAACTATACCCTCCTCTTCTTCTTGTGCCTATCTACTGCCTTCTCTCCATCACCTGAC
ACCAGCATTCTCTTTTGTGCAATTTTTTATGCCTCCAATTCTGTCATTTCATCTATAACG
CCGTCATTTCTATATATCTTCAAACCAATTTCCTCTGCTTCTTCCGGATGCTCTGTGTAA
TAATCCTCCACCATGCCATAGAAATCACAACCCTTGAACAGTTCTTGTAGACCCCAGCAT
TTTTGTGGCTGCCTGTTGTATGGTTCATTAATATCATATCCTGGATAACAAAGCAAAATG
CAGTACTTATACCCATATCCCTTGACCGGCTTCTCTGAAGCATTCTCATCCAACTTCCAG
AGAACACAACAGTTGTCTTCCAGAGTAAAACCTTCGACCGCCCCTTCAAATCCATTTAGA
GGACCATCAATGTCAAAAAACTTGAGCCCACCATACTTGGCAGTTAGAGCCGCTGCAAAT
CTATCATCGCCCGTGCTCTTAAGTTGCAACAATTCCCAGCCTTCGTACCATGCCCTGAAT
AGACGAATGGGAATCCTCTTTCTTTCCTCCCAGATGCCTTTACCATGAAACTGGGTGAAA
TCCTTGTCTTCATACAACTTACTGGCTTTTTGGTTAGCCTTCCGACGAAGACTAGACTTC
TCATGACTGTACGCCGCTGCAATTGCTGCCTGCTTCTTAGTCTTGTCCGCTCCTAAATTA
GATCGATGCCCACCCTTCTTCCTCTTGGTGACCTTCCAGTGCGGCTCTGCCTCCCCAATA
CCTAACAAATTGGATGTTGTCTTGCACCCCAGCCTGCCAAGCACCTCAGTGAATGGGCTC
GAGAAATTCTTGTGCCACTCGTGGGCAATACAATCTGGATTCTCAGCAGTTATCCAGATG
TGCCTTGACTTGAAGTATCCCTGCTTAGTCCAGAAGTCATTATGCTCCTGCCAAAACTTA
TCAATTAACCGAGCTTCCTCTTGTTCGCGCTCCTCCTTACAAAGAAAGTTATTAGGCAGA
AACATCTTACAGATCAATCGCTCACATGCTAACCTGTCTTCTGGATCCCTGTTCTCTGGT
TTTGAAGCAAAAGCCATTATGGTGGGATCAGGACTGAGCAAATGAGAAGCACGAACCACA
TCATTCAACAATCGAGGTTTGTAATACTCCCATATCCTAGGTATCCAAAACTTGAACAAC
CCAAAGGCATCACTGGGAATAGACTCCTCTTTTGACTTCACCTGCTGCCCCAATGAGTCT
GTGCTGTCAGTCGATGCGTCATCATCCTCTTCCTCACTCCCAAGATCGACAGAGTTGTCA
GAATCCACTGTAAAACTATCACCTATCAAACAAAAAGAAGAGTGTAAGGTACGACCCTGA
AAAATGTTAATAAAACAAACAGGACTATACCTCTCTCCAACCCAGTCGTCTTCAATCCTC
CCATACATTTAGGAATATTGAACTCCAAGTCAGTGTCACAGGCTAGTTTCAACTTGAGTG
CTGGACAACTGTCGTTTTCCCACTTTTCACAAATCTCATCCACAGATGGCGGCAGAAGAC
GGTCAATTTGATGCATAAAATACTTCACCTTGTCAATCCCTCCTATTTGCATGTCAGCAA
GCCGTAATAAACGATACATGGGATACAAAGCTTTACAGACATACCAAAGCAAGTCCCAAA
GCCCCTCGTGCAAAAGGACCTCACCCACGACAGCAAAGCGCTTCAACTCCCGGAATGCTT
TACTGGTCACGCATTCTGTCAATGCATCCTTGAGTCGAAGCACCCTTAGCAACTGAATGA
GCTCCCCACCCATTCTACAGTCTGATGGCTTGATGAACTCCAACTTCTTACCGTTGTTGT
GATTCTTTGACGCCTTTGAGAAGACTGAGTAGGGTGCATGACGGGTATTGCCAAATATAT
TGTGGAGCTTATAACACAGAATTGTGAGCAATTAGCCAGGATTAATAGAAACAAAACACA
ATGGTACACACTTACCTTTTTAGAAAACTGACAGAGATCTTTGATAGGGCGAAGTCCAGT
CCATCGGCCAATAATTGTGGCAATGGCGTGCTCGACTCCTTACATAACAGTAATGACAGG
AAAATGCTCTTTCAGCAAGTCAGCAGCTTTCTGGACATTCGCAGCTCCGTCAAAAGCAAC
AACATTGATCCTGTCTTTCAGTGGATCAATCTTCTTCATGAGTGGTAAAATGTTTTTGGC
AATAAACCAGGCATCCTTTTTGCCACCATGCCGCATGTGTTTGCTGCAATCAATGACATC
AAGGACACAACTTGGATTGTTTGGTGAGCTGGCAAGAATGTCAATCAGAGGTGTTTTTAC
AATTGTAGCACCATCGCCAAAGATTGCCAAGCCATAAGTTTTGACATCTGCTAACAAAGA
ATCCATGCCATCCTTCTGGTAAGATGCAAAATGTGCTTCCAGCAGTTTCCCAGCAACCTC
AGATCTCTTAGGAGGCTCATACTTGTGGTTCGTCAACCTAGCCTTTTGCAGTATTCTGTT
GAATAGGGGATCTTAGGAATGGGAAAAGGGAAGCAAATGAGCAGCTAGATAATGAGTGAT
GGTCAAAGATAATTCTTCTTCTGCCGCAGGATTCCTTTTGTGGGACATCACTATATTCTG
CTGCACAAGCTTTCTGGGATGAGTACTCCCTCACATGAGTTAGAAAAAAGAAAATGAGTT
AGATATATAAAAAGACTAATACAAGAAGAAATCAAACAATCGTACCTTTACTGAAAATGG
AGGTGGGCTTAAAGGACAATGGCTTCATAGAAGTCAATGTAGAGAGACCTCGAGCTGGAG
AACCAGATACATCCACAGATTCTGTGGGTATGGCACCCTTGTTCCTCCTAGCCCTGATTG
CCTCCTTTTCCTTTTGATAATAATCTTTGGCATCCTGCTCTTTCTCATCAAGAGAGATTG
AGAGTCTCTCGTGATGGCGAGCCTTCTCGGCAGCCGCCAAGCTCTTCCTCTTTACAATAC
CCAAGTATAACTTCCTCCATTCAGGAGGCACACTCTTGCATCCCCTGATGTCCTTCCCCC
CTCCCCCAATGGCATGCCCTAAAGCCTTGGTGTGGTTCCAACCACTCCATTGGTTCTTGC
AGTGATGGAACCTCCAGATCCTGGCTCCATTGGAGGGATCAATGCTTTTGACAATCTTGC
CTCCATCCCAAACCAAATTGAGACTGGGAGGGAGGACATCATCCTCAACCACCCCACCCC
ATGGCTCTTCCCAGTCGGAGACATCATCTTCCTCCTTCTCCACATTCTCGTCTTCTTCAT
CATGAGAGCTTTTGGCAAGTTTTGACAAGGGGATATTATTCTCCTTGTCGGAGAACTCTT
GGAATGCCTCTCTTGGTGGTCTCTTTAAATGGGCTATAGGCAAGTCATCTTCTGAGTTTG
ATTGGGACGAGGAGGAGAAAGAGGAAGAAGAGTCACGACTCGTCGCCTAAAGTTTGAAAA
TATTGGTTGAGAAAGAGGAATTAAGTTACCTAAAAGAAAAGAGAACATAATGGAAAAACT
CGCCATTCTCCAGTTAATGATACAGTTCTGGAATAGCCGGGGAAAGGGGTGAGGCTGGTT
GAGATAAGGGGATGCAGAAGTCTGTATACGAACTGATATCGGCTTCCACCAAAAAACGGG
GGGAAATTAGTAAAGTAAAGACACACAATTTTTCTCTCACGGAAAATGTTGCAGCCGTGG
ATTCACAATAACAATAGGCAAAGGATGGAGGCAGGCGTGTGGTGACTGGAGAGTTCTTGG
TGCAGATATGTGTGATTAACTGTGTGGTGACGTAAAAATGAATGAAATGTCAGTTTTCGA
GAGTGTCCAAAAATAGTTTAAAAACCAAAAAAAACTCACATAAAACAGCGCAGCCGTATA
ACCTAGGCAACAACAGGCAGCAGATGGGGGCGGGCACGTGGGGAATGGATAGTTATTGAT
GGAGAAATGGGAGGATTACTGTGTGGTTTAGGAAATAATGTTAGCGTGTCATTTCATTTT
TCCGGAGTGGCCAATAACTGAAACAAAAACAAAGAAACTCACATAAAATATCACGGCCGT
CGATCCGCGGCAACATTAGGCACACAATGGTGGCAGGCGCGTGGTGGTTGGAGATGTATT
GATGGAGAAATGGGGGATTATCTGCAATGGAGGCGGGAAACTCGAATCTATTGAATTGGA
CAGATAATGTCCAAAAAAACACCTAACCAAAGAGAACTCACCATAAAAAGGCTGCCGTCG
ATCCGCAGCAACAATAGGCACAGGACGGTGGCGGGCGTGTGCCAATTTGACAGGTATTGA
TCGAGATTTGGGTGATTCACGGAGGGTGAATTCCCATGGTGGTGGATTTGACTTTGTGCT
AGGGAAGTGAGCAACAGCTACCACACACACTTTTGAGAAGTGCACTCAACAACCAGCCAT
GCATCAGAATATATGTCAAAGAAGGACAGACCATGTTCTGGATACCTATTTTGTGGTTAC
GGTTAGTTACTGCAAGATTTCGTGTCACATCGAGATCTAAATCATGACTAAAACTAGCTA
ATTACTTGGCGCCTTTTACAGTAATCTTCCACACACAGTAATCAGGTTACTGGCAAAAAA
TGAAAAAAATTCCGGAGTAACGCGTAATTCCGCCGGAATTCCACCGGAATTTGCAACCTA
GGAAATACATTCAAAATTTCAAATTCAAGAATGTATGTATTCTCAGACTCCCTCAGAAAC
ACTGGTTGGAGTATCACCATCCCATAAGCTTTTCTCGTAGACGACTGAACAATACCTCAT
CAAGAGGCTTTGTGAATATGTCTGCAATCTGATGTTGGGTATCTATGTGATGAATGGTAA
CTGTGCCATCTGACACAAACCTACGAAAGTGATGATATTTAACGGCAATGTGTTTTGTCC
GTGGAGTAAATTTTGGACTCTCAGCTACTTTTATGCAACTCATGTTATCCTCAAAAATCT
TGCAATGAAACTTGGGCTTTGGATTAAAGAATTCGAATACCACACCAATTTCTTGCATCA
GGTTAAGGAACGGTAGCGTTTCTTGCATTGCTTGAGAGAGGGCAATGTACTCGGCTTCAG
TCGTGCTAAGAGCTATCTCGGTTTGGAGTTTGCTGGTCCATGTAATAGGGCATCCTGCAT
ACATGATGACGTATCCTGTTCGTGAGAGAACAACTTCAGGATTATGAACATCACCTGAGG
ACCAACCACCTGTAAAATCTGCATCAACGAAGACTTCTAAACCACATGTTAAGTCAGGTT
TGTAGATTATTCCTTTGTCACTCGAACTGAGGAGATATCGTGCAATTTGTTTAACTGCTT
TCTCATGACACAACATAGGATAAGCATTGAAGGGATCACATTGATGGACAGCCATGGAAA
TTTTGGGTCTGGTACTGCCTTGGAGATATCCAAGCATGCCGATGACGGATCGATATGACC
AAGACTGTTTTCGAACTGGACCATCGGTATCCCTGGAGAGTAGGGGACCAATGACAGGGA
CTGACCGCTTGTTGGTCATGGAAGGCTCAATGCCAAGAGCGTCCAAGATGTGTTGGATCA
AAAAGGGTTGACGTAGAACAAAGTTGCCATCACCAAGTTTCTGTATGTCTACTCCAAGAT
ATTTGTCCATGGAGCCTTCGTCTGTGAATACAAATCCTTCTGGCCCATTTGCAAGACTCT
TGATAAATGCCTTGATCACTGCGCTGGACGGAGACACAAGGATACAGTCATCCACGTAAA
TAAGAATGATCATATCTTTTCTAATGAAGACACAATGGTCACTCTGGGATTGTTTGAAGC
CGTGATCTTCCAGTCCCTGTTTCAAGCATGCATACCAATTGCTAGATGCCTGCTTGAGGC
CATAAAAGCTCTTGAGTAGAAAAAGCAGGTACTTCTTGTTTTGATGAACACCGTCGACTG
ACATGCCAACAGGAATTTCCATGTAAATGGGTGTGTTGAGATCGGCTTGGGGAAAGGCAA
GTACAAAGTCTAATGCTTTTGTATCAAGCCCCAGCAACTCCGCTAAGATTAGAAGGAATC
GAACGCTGATCCAGTTGACGACGGGTGCATATGTCTCCCAATAATTGATGCCCCATTGCT
GCATGCCACCGTGTGCACACAATCTTGCTTTGTGTTTGCTGAGTATCCCATTGGGAAGAC
GCTTTCGTTTGAATGACCAAATTGCCATGATGGTTTTCATTTCCTTTGGCATTTGTGACC
GGGGAATTATCTCCCATTGCTCCCTTGTTTGATGTGCATCTATTTCAAGCTGCATAGCTT
CAACGAAGTCATCTCGATCATCTTGTCTAAGCATTTTGCGAAAGGTGTAAGTTTTGTTAT
TTTCTTTTCCAGCAGCAAACACGTGGTGAGCAATATGGTTCAAAGTGTCATCAAAATTCT
TCTCAACAAGGTTTGCGGATCAATTGAGATGGCGAATCCCCAAAGAGGCGAAGTCATATG
AAGCAGGAATGGCAGTAACTGGGGTAAGGAACACTGCCATAATTGAGGTGAGTGCTTTCA
TTGCCGAGATCCCAGGTGAACGTCTTAATCCTGATTCATGTAAGTTTACCATTGTTGGCA
TCTTCAACTCATCATCTCCCTCGGAAACTGAAGTTGAATCTGGATGTAGAGCGGAGCTTC
CGTTGTTTGATGATGTGACTGCACTGGCTCCCTCGGAAGAGGTACTGTAAGATTGTGCTT
ATTTAGCTGGATGATCATCATCCAAATTTAGTACATTTGTGGGTGCCGAGGTGTCGGATG
GATCATGTTCTCCATCGAGCCGGGTGCGTGACAAATCGTAATCCTTGTCTGTGACCAATC
CCGATGAATTCTTGACTAGTGATTCCCAATTCGGAGGGACTGTGCCAGCTCGAATATGGG
GAACTGTAGAGAAAGTGTCGTTGAATACAACATGGAATTGAGGTGAGACCAAACCTGTTT
TGGGGTTCATCACCAATGCTACACTGCCAGCATGAGCCGGAGAGTGTCCAAGGTAGATAC
CAAGGCGAGCTCTTGGTTCCCATTTCGACAGTCCTTCTGGATTAGATTGCACACGAGAAT
CAAGAATGTAGCACGGGCATCCAAATGTATGGAAGTTGTGTAAGTCCACTGTCGCTGATG
GTGAATTTGAGAATTTCATCTCCGTAGTTAATCCCTCAAGATCTACGTGTAGATTGCTGA
TCCTATCTTCCACACATTTAATGGCAAAGGGCCATAATATCTGCGAAATTTATTCGGGCC
AATATTGCATGGCATGGAGGAGTAGAGTGCATCCAGTCAGTGTCAAGTCCTTGATTTTGC
GTTCGACGATTGCATTCTAATGATGCGCGACGACACCACAAAATGTCAATTTTTGGCCTT
TCATTTTGCAGTCCTCTTTCCAGGCTGGATCGGCAAACCGTCCATTATCTGCATGATAGT
GTTCTACTTTGATGACTTTTTCAGCACATTTGTCTTCCAATTCTTGTTTCGCCGCAAGTT
TTGATTCAATGCTTTGGTCACGCATCAACACTACATGAACATAGGATGTTGTGTAATCAA
CAAATACTGTGCAACCCCAAATTTGGGCCCTTGTCATTTGACCTTTGTCTTGTGGTACAA
GCCCAGGTTGCGCAGAGACCATTTGATCAACTGCAACGCAGTGTCCTGCTTTACTGATCA
TCGGACTACGAAGGACTGACTTCTTTCCATCTTTCGTTGACTTGGATCTCCACGGCTTGC
GGTGTGCCATACCAAACATTCATGATGCGCATGGAGGCAGTCTTTTAATCAGTCTGGTGA
AGTGTTTAGGTAGGACACCCAGTTTGGAGAGTTAAAACATGATTGTAAAGGTAGGTGAAA
CAGCCGGTGATGTAAGTCCAAAAATTCCTGTTCCTGTGGAGTGAGACTCTTGGGGTGAGC
AAGCTTGTCAAGTTCGTCGTCAGATAGAACTGACGTGATGTTCCTGTAGTCTTCTGTCGT
CACAGGAATGTTTGCTATCTCCGGTTTGTCACGTCGATGTAAGAACTCCCTCGTCGTCGA
TTCAATGGAACCATCGGGGAATTGGACATCGAAAGTGAGCTTGTCATCTTGTATTTGACT
CCAGTGGGCTTTGACTAAAGAATTTCTGCCTTCCTTCCTGTAGATCATGTTCTCGTTGGG
GTAAATCATGGACTCAAGAAACGTAAATGGTTCATCTGTCTTTTGGAGCAAATCAGGGCA
GTTGACGGTAACTCGGAATGCACTCCTGGGATCATTCAGGTCAGCATTTGAGACACAGCA
GAATTGATCAATTTCATCATTGCACTGACGCTTGAACCGCTTCATGAACCAGGCAAAGGC
ACCGTTGCCACAATTGATTGACATCTCAGGTAAGTTTGAATCAGAATGATGAAACCGTCT
ACTGAACTTGTTATTGTCCCAGTACAGACAAGAATAATGTGCTTTAGTGTCGATGCCAGT
CCATTCCTCATCGTGGAGAAATTTGGCAAATTCGGTGACACTAAGGATGTTGACCAGAGA
TTGAGGGAAGTAGTAAACATTGTGAAGTTCATATTCTTGAGTCTGTCCGGCATTATCGAG
CCATGACCATTTGATGATGCCAATGCCCAATGGGCGACTATTCTTGCCACCAATAGTTGC
AATAGTTCAGACGTCAGTGAGTTCACGAAGGCGAGTGAACATTGATTTGTCATTGCATAT
GTGGGTATTGGCGGAGTTGTCACAGATGAAAAAATCTGTGTATGTGTCAAAGTATGTTGT
CTTTTGCAACACCTGTTTCACCTTTTCATTGATGTTATAGACCGTAACAAAGACCATTCT
TGATCGCCCCTTGTAGCGTATGCTAACCCATGCATAATCAGGTAGGACAGTGACTGTCTT
CACGAAAGGGCGCGACAATGTGTCCACTAAGTTGTTCCAGATCCAAAGGAAGCTGTATGC
GAAGAACTTTTTCGGAAAAACACTGAGTTTCTTTGTGACAGCTTGAAGGTAGAACGAAAG
AAACACGATGATTCTGGAACCAATCATTACCGTCAGAGAGATCAGAATAAGATTCAGTTC
ATTTCATCTGGGTGCAGTCGGATCATCGTTCCAGATATGGATAATTCCGTTACGTAGGTA
TCGAATGGTGCTTGGCTCTTGGAATGGTCGAAAATGTTCTGTGAATTGGCGTTGTTGGAG
AGATGCTTGGAAAGAGTTCTGTTCGTGTGTTGAAGGCTAATATACCTGTGCCAGTCGACA
GAGTTTCGTCCGAGAGATGCCAAGACAGAGTTTCCTAAGGGCTTGTCTTGGACGCTTCCG
CACAATTCGTTCCGTCGGGATTGGACGACCCCATGATTTGCTGCCCAGTGTGAAAAGATA
GATCGCCTTAAGCCACCAATAAAAAGAAGCAAGGGTCATCCACAACTGCCATATTGAAGA
GGCCCCCTTCAGCAAAGTGAAATAAATGATTGTCATGCCTGTCATAAAAACATAATCCCA
GAGAGCTGAGTAGAATGACGGGCCAACAATGAACAACCATGAGAAGTTCCACCAGAGATT
GAAAGGTGCGCGTTGGATCTTGTGCCAGATAAACTGATATGTTGAAATGTTTCTAATCGT
GGGCCACCACGATTCATGGGAATAACAAATATGCGCCATTCGGGAGACCGCCAGCATGAA
ATAAAGAAGTGAGACACCAAGAAAGTGAATGCATCTCACTATTTTACACAGCATATTACC
CTCTCCTGGGTGTGTTAGTTTCCCTGACCATTGACCTTGGTGATGATTTTATCGAGATCC
TCTTCAGAAACACAGAGATTGGAAGCAAATGCCGTCTTCAATTTGTCCGCTTCCGGAATC
GGTAGCGGCAGCAGTTTTCTCCCCATCTCCTTTCTTTTTATTCCAATGACAAGTTGTCTT
CCACTCTTCGTGCGTCAAGGGGTCGTGATCTTTGTAATAAAGGCCACTGTAATGACCAGC
CGGGTGCTTGTGATGGGGGCACCAATTATAGGTCATTCTGTCATGAGTGATTGTTGGTCC
TTTGTTCTCTTTGCGCCATTTCTCAACTCCAAAGAAGAGGTCCGTTTTTTGTGAAGAAGA
TCCAGTTCCAGTGGCAAGGACGGTTTTATCCGTTGCTTTGGTTTGCGAGGAGGATTTCTT
GAGTTGCTCAATCTCGGTAGCAAGGGCCATAATCCTTGCATCTTTCGGATCAACCGACAT
CCAAGTCCCTTCGGATACTTCGTTGTTGTAGTATCACACGGCTGCGATGAAGATGTCCTT
GGTTTTAATGTTGGCGTGGGGACCAATGCCAGAGCGAACATCACGATCGATGCTTTCAAA
GAGCTTGTTGAAGTTTGCATTCGGCCCGGAACTGAGAGCAGCAAGAGAATGATAACGAAG
CGTTTCCTCTTCGTACGATCCACCATTCGAAATGATATGCTTGTGGTGCGTTTTGATGAA
CGTGATAAGCGCCAAAACGTCATTTTTGTGCTTGTGCATTGTCGCGGTTTTGATCGCTTT
ACGATGGCTCTTGATGCTAACCGATGTCGAAGGGTCAACCTTGAGGAGCATGAGATACAA
CATAGTCAGGCCATCCTGTTTCAAATGTCCAGCAGCATCTTTGAAAGTGAACAGATGCTT
ACCAAGATCGAGATTGGACAAAGCCGTTGGGGTGAGAGTGTTGTTGAGGCATTAGGCGAC
AATGGCTCTGTGGACACGATTGTAGAAAACTTCTTTATCAGGGTCTTTGATCTCAGGATC
AATCGTACGTTCCGCCCAAAGATTGCAATGAGGCTGGGATGGGAGCGTTAATAGTAATTT
GTGTTCCAAATCTCTTGTGAACCTCGCGCTGAATATCTTCAAGCTTCAGTGTTTGGTACT
GATCAATGATATTGGCAAATTTCGTTGGGTTCCCGGTCGCATTGAATTCGATAGGAATGT
GCGTGACGCAGGGTCCAAAAACTATGCTTTTTGTTTTAATGAATTCCATGAATGCCTGGG
ACTCGTTGATCGTATCACCAATTCTCTCTCCATTTGCAGGGCCCTTCAACTTCTCAAGAA
AGATCTTACTTCCAGAAGCCGTGCCGGGATTGAAGTTATTCGAAAGTGGATTGACCGTCC
AGGTTTCAGTAATCGGAGCGGTGGATATCAAAGAAGTAGATGCCATTGTTGGGTTGGATA
CCGGATTCAGGTTCAAATTCGTTGAGTGTAACAGAAAGATGTCTGGGGCCGTTGAATTTG
AACGAAGACCAGATCTTGTCATTGACTGACGTAAAGGAAGTTGAGCTGAGATCCTGAAAG
CAAAGCTGAAGAGCTGAGGATTTCAGTTCCGATGCCAACGAGGTTCAGAGAGTTGGGTCT
GATAAACTCTTAGAATTAGCTCTGAATTACTAATTAGAAATTGACGACGCTCTCTTTCAT
TCAATTGGAAATTAATATTGTGAGCAAAAAGGCTCTTAAAACTAAGATGCAAAAAGATGT
GAAAACCTGTGTTTCAATACAAAAAGAAATACATTCGAAATTTCAAATTCAAGAATGTAT
GTATTCTCAGACATGTAATTGTGAAAAATTTTTCTTCTGTCTGAATGGGTTGACAAATGG
TATGGCACATAAGAAGCAAAAGGTCAGAACAACATTTGTTCAACATGATAATACTGGGAA
TGTGCAGAATGGGTGCACTGACAAACGTGTAGACCTAAAGAAAGGGGGAGGGTATTGTAA
GATGTGCTATCAAAAGCTTGCAAATGGGATAGCTGAAGATTGAGCATTGAGTAAGAATGA
GAAGAAAAAGCGATGCAAAATTTCAAGGTTGGGGTGTCCTCATGTGACGAATGTGTATGT
AAAGATTGCTGGGCTGAGGGGTACGATAGGCACAAGAAGAAGTAGGTTGTTAATGCATTT
AATATCCATGTACTAGGTACAAAACTAAATTGAGACATCAGTGAGAGCATAATGAGCAAC
TATTGAAACTTTAAATCACTGAAATTGGACCAATATTAACGAGATATACCAATTATTTGT
CAAAATTCTTACTCTATTTACGAAAAAATGGAACCTCCTGAGTGCCCATCCAAGATCCTA
GAGTGCTACCCCTGCTACTGAAAAAAATCGTTCAGGCCGTTGTCAATTCTCAGTCTTGAG
TGATGCTGGAGGACGCATGATGAGTCGTTATGTATAATATTGTGTATGGTAACCTGTAAT
AACAGACCTGTAACCAGCCTGTAACCTATTGTAACTCGATTTGTCATCTCGACCATGGTA
ACCTGGGGACCAAGCACAACGAACATCTTCGGCACATCCACGCCGGCGTCCTCCACCACT
GCGGCTGGTGCCACTACAACCACCACCGCCGCCCCTGCCCCAGTTTTCAGCTTTGGAGGG
ACGCCCGCAGCCGGAGCGGCGCCATCAACTCCCCCGCTCACGCCTCAAGCTCCGGCCGGC
AACCCTCCTCCGCTGAACACGGGATTTTCGTTTGGCGGCGGCGCCGCTGCCCCTAGCAGC
GGTTCGAGTGGAGGCGCTGGCGGGCTATTTGGTGCTCCTGGTGAGTGCGTGATCAATTTG
TGACTCGATCTCTGTGCGGCGTGTCGCGGCTTGGCTTCCTCTCTGAAAATCTGTCGCGTG
CTTTCTTGACTCTGTAACGTCAGCAGCACCTGCTCCATCGGGAGGCCTATTTGGATCAAC
GTCTACTTCCGCCCCGGCTCCTTCGGGAGGTTTATTCGGTTCCACTCCAGGTACGATTGA
GAACTTATTTTTTTTGTCAATATTCGACTCGTGGTGTTACTTCACGCTTTGTCCTTTCAA
ACTCCACCCACACCCCCATCGTCAATATTGTGCCACTACTAGCACCTGCTTCAACGGGGA
GCCTATTCGGATCTACTCCTGGTGAGATATAAGGCTTTTTACAGTATCTTTGGTGAATTT
CAACTGGTTCCAGAACTGTCGCATGCTCAGTATTCTCTTTCCTGTAATTCGTCATTATCT
CCAGCACCATCTGGGGTATCATTTGGAAATGCTCCAGCTCCATCGGGTGGTTTTTTTGGA
GCTACTGCACCGGCTCCATCAAGCGGACTATTTGGGGCTTTCGCACCAGCTCCATCAGGA
GGGATGTTTGGAGCTGCTCCATCCGCATTCGGTTCGCAGCCCTCATTTCAATCGGCGCAA
AACCCCCATCAGGCAGCCTACCATGCTCATCAATCTGCGTCTGCGCATCAGGAAGCCGCT
CGTATCGAAGAAGCCGTCGCGAATCTCCACGCGAAATATTCTGCCACAGCAATGGGAGCA
CCGTCGGTTCCCAGTTCCTTGTGTGCATTCACCGCCATCTTATACGATGCTTTGACTGGC
GAGCAGAGGAGTGCCATCGCGGCGTTGAGCACTACCAATATTAGTAACTACCTGAACAAT
CGAATGGCGTCCATGTCCCTTTCTGCAACCGTGATACCCAAACCACCGCACATATCTCAG
AAGGTATGGAACGAAGCCCAAGCTCGCAATCCCAACCCCGGAGAACTCACTCCCGTCGCA
TTGGTTGGCGCTTCTTCCCTCCATTCTCGATTGGTTACACAGCAAGAGAAAACTACGGCG
CTGGCCAATCATGTTGCTTCCTTAAAGGATAGTTTAGACTATCTTCAAAAAGCATGCAAC
TCTTCTCGCGAGGGAATACGGCGAGCATCTTTGGAGCAAGAGTCCCTCCAGCGACGATTG
CTGGAAACTATGCGCAAAGTAGAGATTGTTAGGTGCATGGGCCAGCCCATTCAACCTGCC
GAGAGGGAGGCAATGGAGAGGATGGAAAGACTCTTGCGAGAGGTCAATGCCTTGACAAGA
GGGGTGGTGGAAGTGGAAGAGAGAGGGACAGAGCAGGGTCGTGCTTGGAGGAGAAAGGCT
GCTTCGGGTCTTATCAAAAATGCGGATTGGTTGTTAGAGAAAGAAGATAAAGCTGTCTTG
ATGGATGTTTTGAATGATCAAAAGTCTGGTTTGGAAGGCTTAGGACATATTTTCGAACGC
GATGAGAGAGATGTCGGCATTTTGAAAGAAGAGTTAGAGAAGTCTTTCAATGCGGGAAGT
GGTAGTACTGCAGGTAATGGACGAACGAACGAGTTTGTGCCTAACGTGGGGGATGGAGGT
GTTGCCATTTTTACTGGTCATTAGTGATAGAAAACAAACAGCTTGACGGCCTGCTTCCAT
TTGAAAGATAACATCATCATTTGATGAAGGACTTTCATTATTATAGGGTCGCAGTTTTCC
AATCTGCAACCACTTGACAAATCAAAAAGATCTTTACAAACAAAATGAAGTGTCCGTGCA
AGACCAAATCATTACCTCCTGATAGTTATCAGTTTGTTTGTGTTTGTTGTATGTTTTTAC
AATGTAGAAAAATTGGATATACACAAATAATAGATATGACAGTGGAGCATACCGAAAACA
CATTTCGCAAATCTCATTTACACATTTACACATTTTTTTGTGTTTTGGCGGGAAAATTTT
GTGTAAATTTACACAAATTATGTCATAATCTACAACATTTGTGAACTTTTTTGTGCACAA
GTGGTTGTACCAATTCCTTCAGGAGTGTACTTTACAGTTTAGCTAATACAAGTGTACGCA
CAAATCTGGTATGAAGGGAGAAAGTTTTCAATATTACATGTGCCACAGTATCCACAGTAT
GGTATCATTTGGGAGACAAAATATTTTCACGAAGACATTTTTAAGTAGAAAGGACGAAGC
TAGTAACATGCTAGTAACTAATATTAATTAATTAATTAATTAATTGATTAATTAATCAAT
TAATTAATTGCGTGATGAATTATAAACAGAAGTGTAAATTAATTACTTGAACTATCCCCA
ACTTCATTGCTCCCGTTTATATTGGTTGATTGTTGTGTTTTGTTAACTGACATTTGTAAT
GGTGGCTATATTATCAGGCTTGTTTGTTGAGTCATCACAGACTCTCACCACTCTCCTATT
GCTTTAAGTTGATTGTTGGATTTGTTAGTGATCGGGCCATAGCTCTCTGCCCTTTTTCCT
AATTGCTTAGCTCTTTCAGAGTTGATTGTTGCATGCTTGCAGCTGATTTGGGGAAGATGA
AAGATGGCATGCAAAAGGTGAGATTTCATACAAGTTCTGCATCAAAAACGGAAAAATACA
ATGAACTCACCTGTTTTGACCTACAAATACCCCCACTTCCTCCCGTCTTCAAGAGAGGTG
GAAAGATCAAGAGACAAGAGTTGGAAGGGTCAAAAATGGCCCTGCTCTTCTTCCCAGATT
GTTGAAATTCGGAGATGTCCGAAATCTGAGTCCATGATCTCTCGGGAAGGTGTGCTCCGT
GGTTTTTTCTTCCCACGTCGATCTGAGCATACCTTCATGAGCGCGCGGTTAAAAGGATAA
CGGCGCTCGTCTCGGATAAAAAAGGAGCAATATTCGCTGAGATATTGCGAATCTGGTTCG
CGGCCAGCTTGTCACCATGGTCGATTGGATTTTTTCCGGAGCGTGCTTTGTGATTCTGCG
AGCCGCACACAAAATTACGTGGTACAGTCTCTCGTACAATACTCATCCATAATATGTATA
GTATGGTAGAGTATGGTATTGTACTGTAAAACACAACATTTGGACCATTACCATCGTGCG
AATAAAAACATCATGTCTGTCTTATCATTTTCTGTTAAGGCAGTAGTAATAAAAATTATT
AGGCGTAAAAGATCCAACCAACTCCCGTGCACTCTTCTGTGCACAAGTTATTAATAATGT
ATCATAATAAAAAAATACTAGGTTCACACGATACAATCAAAATAGAATTATGCTACATAA
TTAGAAAATATGCACAAAAAAGTGCACAAGTGGGAAATTCGCGCGCAAAAAGGTGCATAG
TGGAGCGTAACGAAAACCACATTTCGCATATCACATTTACACATTTCTCATTTACACAAA
TTTGTGTTTGCTATGTGGATTCCTACCAAAAACACAAATCACAAATCACATTCCATATTT
TTTCGTACGTCAGTGTAGAAGAGTCTTCGTGTTTCCTTGATTTTTTAACCTGTTGCATTG
CCCTCTGTCTGCACTGCCCCCATCACACCTATACACTACTACTCTCATTATTTTTTTAGA
CGGTCGTTCTCACACACATGTCCACGATGCGCTTCACCACTGACACAATCATTTTGCTGG
CACTTGCCATTCATCTTGAGGAACTCGAGCACAAGCGATTTGAGCATTCACGCTACCAGA
AGAGATTTTACCGGCAGCTCTCAAAACTAGAGCGTTGCCTACGTCACCGTCGCATCCCAA
GGTGTGCCCTTCATTCCCCAGATGAGAGTGCATGGAGGAGAGTTTACGACTCACACAACG
ACCAGGCACTAATTACGATGACAGGGTTAGATTTTAATACTTTTCGCTTCCTTTTGAACA
AATTTAAACCCTTGTATGACAATTTGTCTCCTTATTCTAAGGATGGGCATATTGTTGCGT
TGGAGAAAGGCACGGGCCGCCCAAGATTGATGGCGTCCGTTGGCGCTTTGGGATTGGTCC
TCACTTGGACAAGGACTCGCGGTTCCACTATGGTCCTACAAATGCTGTTCGGCATGACTC
AGTCAAGTGTCTCTGAGTATTTGACTTTTTCTACTCACATTCTAATTCATGTGCTGCAGG
GCATTCCGGATGCACAAATAAAGAGGCCCTCAGTGGAAAATATACGACAATACCAAGAAG
CAGTATTCGAACGTCATACATTCCTAAGTGATGTATGGTGTACAATGGATGGCATTAAGT
TGATGGTGGAATGTGCTGCAGAGGATGATGTACAAAATAGATTCTACAATGGATGGACTT
GTGATCATTACATTGGAGCAGTTCTAGTGTTTTGTCCTGATGGAACTATTCCAATTTGCT
GTTACAATGTTCCGGGTACAGTTCACGACAGCAATATTGCACTGATGGGTAACATCTACA
GTAAATTAGAGACCGTATACAACGAAACTGGAGCAAAGTGCACGGTAGACTCGGCATTTG
CAAGAAATAATTATCCCTTTCTCATCAAATCCTGCAAGCCTTCATTAGACATGACAATTG
ATGAAATGGAGATAGCAAAGGATGCTACTTCAATGAGGCAATCTGCTGAATGGGGTATGC
GTGCATTCCAGGCATCATTTCCGAGAATCAAAGATCGCATAACTATGGAGGAGAGAGGAC
AAAGGAAGCTTATGATGAAACTGATGATACTTCTGTACAATCTACGTACAAGGAGAGTTG
GCATTAATCAAATACTGAATGTGTATATGCCATCTTTGAATGAGGACGTCAATGCACTTT
ACATTCATTGAGATTATTTGTATTAAAGATATCTATGTGCTGAGTGCAATAACAAATTAG
AATTAGTTTTAGAGTCATTAAACAATCCAGACGTTTGAATCAATCCTTGTTGTTTCCTTC
TTTCCCATCAGCTTCTTCATCATCGCTTTCATCATCTTTGCTTTCACTCTCCTCCTTTTT
ACCCTCACATGTTGCATCCAGGTCACTGTCATCCCTCTTTCTCTTCGAACGTCCATCCAT
CACACCGTGCCCATTCATCATACTCAACATAAACATCTGCATCATGTTAGATTGATTCTG
GAACTGACGTTCCATCCTACGCTCACGTCTGTCCTCTGCGTCTTCACGCTCTCGACGGCG
CCTCTCTTCCAGTTCTTCGCGTTCCTGGCGTCGTCGCTGCTCAGCTTGATTTTCTACCTC
AGCACGCATCAACATGAAGTGCATCATGTCTGAGATAACGGCTGAGGTACTGCCAGCAGA
CCCTGCGCTTCGATTCGATCGAGGTGTACGGATTCTGGTCCCTACCAAGGGCGTAGTCAC
AGCAGTCGTAGAAACCCTGCTCTGGCCCGTACGCACTGAGCTCGCTCCGCCTTCGATGGA
GGCACCACCATCTCCTGCATCCTCTCGCTCGATCGTCGCTTCAACGTCAAGATCACCAAT
GGGGGGGACCTGAGGAATAACAACATTGCCATCATCTTCCTCTACTGCCGTCAGCTTCAT
CCTCCCCGCGACCTAAGCCACCACCTTCTCCATCAGACAAGTCCATAGCCTCTTTGATAC
GTTCAAAAATACGCTTCGCATTTCGCACATAAGCTGGACAAGTGGGGTCGCCCGTTGGCT
TCTTGTGATTGTACAGTGAAGCGAACTTACGTCGAAGACTCTCGCGGGTCCGGCCTAGTC
CGGGATAAAACGTGCAGTGGCGTTCAGTCACTCTGTCCCAATCATTTGGACCAATAGGGA
GGATCTCTTCAATGATTTCGGAAGGCAGTCGATTTCCGCCGCGGTGAATCCGCGACCTCG
AGACATCTTGGCAATAAAATATATAATGAAAAGTGTACAAGCTCGTACAAGAGAAAGAGG
CTCGTATGGTGAAGAGAACCACCATAGGTGAGAAAAAAAATTTGTGTAAATATGTAAACG
AGATTTGTGTCGATGGTCGACGAGGGTCTCTCGTCGACCAAGATTTGTGTAATTTACACA
TAATTTGTGCAAATTTACACATTTTTTTCCCGCCAAAACACAAAAAATATGTAAATGTGT
AAATGTGATATGCGAAATGTGGTGTTCGTTACGCTCCAGTATGTGCACAAATGTTGACTA
TGTGTAAATTACACAAATCTTGGTCGACGAGAGGCCCTCGTCGACAATTGACACAAATCA
CACATCACATTTACACATTTTTTTACCGTACGTATCATTGACACTCGTACACTCCATTTG
TACTGTATCTCTATGATATATCTGTACATAGGGGTATTTATATAAATAAAAAATAAGAAA
ATGGGACTCGCGACCGGGATTCGAAATGCGAACTGTGAGAAATATGATTTACTATTTAAG
TTTTCGGCGAGATTAAACGGTGCACACACAATTATATGTAAATGCGAAATGTGCAAATGC
GATTTGCGAAATGTGTTTTCGGTATGCTCCAGTAGACTGGAGCATACCCAAAACACATTT
TGCAAATCGCATTTACACATATCACCTTTACACAAATTTGTGTATGCAAAAATAAAACTA
ACCTAAAACAGTGTCAATCGTAAATCAAATTTTTGCTCATCTCATTTCGATTCCCGGTCA
TGGTTCCTATTTTCCTAATCATTTTTATTATTGCAGTACCTGACGATACAGCATAGAGAT
AGCGTACAATTAGAGAAGACGGGAAAACGAATATAGGTAAAAATAAATTTGTGTTCGTGT
GATTTGTGATTGTCGATGGTCAGCAAGGATGTAGTCCAAACAAACAAAAACAACAATTTG
ATTCAAAATATCATAACGGGATGTGGTGTAAATGAACTGCAAAGAAATCGATTCTACTGT
TTATGCAATTTTGGATTCCAGCAGTGTCTGAAGGCAACGGAGGTCTTTGGGGATAGTTTT
ATGGGTGGAAGCAATATAAGTGGAGATAAAGCAGAATTGATGAGTAAGTGAGTTAGTATT
GGTGTGTAATTATCAGTTGTGGGAGACTAGCAATGACAAAATGAACAGCCAGCAAGAATG
GAAGGGTCACCACCTGCACTTATTCACTTTGCATGAGTTGAGATTCTGTGGTTACATCTT
TGATGATTACTGGTTACCCAAAAGGACTCTTCACCATTATAGTGACACATTGGATCTAAC
CTACTAATTTGTATCCCAATCAGTATAAAGGAAATTGTAACCACAAAAAGAACTTGATAA
AAAATTGAACTCACATTTTATTTTGACCGAGCCCAAAAACCATGTGGCATGGTAATAACA
TCAAGTATTAGTATCACGATTTTGTATCAGCAAATATTTACCAATACCACCAAGTGGCAC
TAATTAATTGGTGTGTGGCACCAAGAGTTTGGTTTGTCATGTCCAGTACTTGGTGTTAAC
AACCGACTAATGCAAACTCTGAGTTCTTTGCTTGAACACATCGTACGTCTCATTGCCATG
GTATGTTATGGTTTGACGCCACTTGTGAAACATAAAATTAGAACCAGTCCACTCCTGGTG
TTGTATCTAAGGAGGGATTCCTTTTGAATGAGAACCAGCTCCTTCCATGGGTTTCTATCA
TTTTAACTTGAAATTACATGGAGAAGGAGAGCCCACTCTCTTGCTGTGTTGGAATTGGAG
TGTCTGACACACATCGAGAGAGCTGGCTCTCTCACATGGTATGAACCATTAAAATAATTT
TACTTTCTTTCTCAAGACATCTTTCCCATTCTAGGTTATTTAAAAACTAGAGAGTTTTAT
TCAACCATGATTATTTGGCGCTTTTCTAACAGGATTACTAATCTTTGACCATCTGCCATT
GTTGAATCTGATGACAAATCGGCCAGAATGTTTTTCAATATCAGCTGGTCGCCATATTTG
AAATTAAGCGCACTTTGCAAGAGCTTGCCCTCTTTCAATAGCAGCCCCCTTGGGCATTCT
AATTGACACTGACACCGAGTAATACTGAGTCATTCAGTACAACTGCATCACAAACAGTAT
ACACCAACTACCATCAAGTGATACTGAACATTGTGTGGTTATCGCCGTCACAAAATTAGC
AGTTGGTACCAAGTCCCACATTTGTCACACAATGTACTTGGTGACAAACACCTGGAAAAA
TCTGTGTGGCACATTGGGTACCACCAACTAATTCAATTGTCAAAGACACTTGGCACCAAG
TGTCACCATATGGATATGCCATTGTTATCACACAAAGCAAAAGTCTTTAAATCTCTAATT
GGTGAGACTGGATTTTGGAATTGTTCCAAACCAAGCTCTTCCATTATATTAAACTCATTT
CTGGCATAGTGTGATGAAAAGAAACTTTGTTTGGAAGGAGTTTTCTTTTTTGTCAAGTAT
CTGATTGCCAATGATGTCCACCAATGCGAGAAAACAACCTGTAAGGTGCTCATGCACCAC
AGTTCACCATGATATTTCAGTGAAGAACAGTGATTGACAGTCCACCTTGATAGAATGGTT
GTGGCATGGCAATGATACCATCAACGACCAGCAGCGCTATGCAAACCTCAACATATACTG
TGAGTTGATGCTTACGTGACTGAGGATAAGGATGACAATGTGATGGGGTGGAAGGTGGAA
GTTCTATTCAAATGTATCACAGTAGTGAAGGAATTGGCTGATGCTGTGTGTACCACCAAA
CAATGCCATTAGCAAAGACAATGAACACTGATTAGAATTGTATGATGCCATATTTATGAT
GAGTTTAAGCCTTGCAATCTATGCGTGACATGGTAGAAGATTCTGAGAGTGACAGGAAAT
TGCTATTGTATCTAGTTTTCGAGGCCGCAAGTTCCCACTAAAATCAACAAAACAAAAAAT
GTATTCCACGAACGTATCCGAGTTGATGTTTTCTATCCAGCATCCGTAACCGTTGATGGG
ATTTTCAAGGGAAGTTGGCTTCTATGTGCCAGCAGCGCGCGACCAATACACGCGGGACGT
TCGGCGTCGACCACTGATGGGAATGTTGGGTGAAACGAAGGGACGCTTTCTTCAACCGTG
TTGCTACGGTGTCAATCGCATTGGGTGAGATCGGGTGTATGGTGATGCCATAGGCGATAG
CATCGATGTCGCTGCAGTGAAATCGACGTCGACCCCTCTCACGTTCGATCCGCGTATTCG
CCGAAGACGGCTCGCAGTCCTGCTAGCCTCCTGCTAGCCCTCGCCGTCACTCTCATAAAC
CCAGCCCATGAAGCGGCCTCAGTGCACCAGCCCAGTCAACGGCGACGCCAGCCCCGAGGG
GGCCGAAATCATCTGCGCGAACCCGGACGATCCCGTCGACGTCTTCAACGAGAGACCGGC
TCTGATGCGCAAAGTTTCGTTCATGTCCTCTCCGCTGTCGCCCAAGAATCCCAGCGGCGG
ATCGTCGAAGTTGAACAAGAAGCCCATTGTGAAGATCGTCAAGACATCAGTGCCCGAGCT
GAATGGGAAATATGCATGGGTTCACGCATATTACCAGAACAGGGATCGATATGCTGCCAC
CTTGTTGGACTCCGATGCAGATGCCAGCAGCAACAATTACAACAGCAACAATAACAAAAA
CATCAAAAACAGTCCAGTCCGTCATCCCGCCTTGCTTTATTTCGGAGCAGACGAAAAGCA
GTCTTGGATAAAAGCACGCAAGAATCACTGCAGTAACAGCGATGTCATCTTTCTACCCCC
CACCACCATTGCGCGCTTGACATGGTTCGATGTGTTTTCGCTCTATCTGCAATACCTATC
CATGACTAAATTCTCCAGTCCCACACTTGCCGATTCCTTGCAGAGGCTTATGAGATCCCT
CCAAAATTACATATTCCCACCTCTGTCATGGGGATTGTTCACAGTCATTATCTTGCCTGG
ATTATTAGCGCGAGTGGCAACCAAATACACCCAAGGACAGCTCTTTCACGCCTTCTCGCT
TCACACATCGGATTTCTTAACCTTTCTCTCCTTCCTTGTCGGCACCAATGCCATTGCGAG
CTTCCTCCTATCCGAATACAATGTCGTTAAACAGAAGGCGGATTCCATGCAAATCCAAAG
ACAACTGCGTGACGGTGCGCCACCGTCCTCCAAACCACGCAACAATACAGAAAATCGTGC
CTTTACCACCGCAGAAATGTTGGAATATAGAGTAGATTACTACTTCTCCACCTCGAAATG
GGCCAAGGTGGCATTGCTCCTTAGTCTGACATTCATGCTGATTGCAGTGGGAGCCGGTCT
GCTGGCGGTGTTTTTAGATGATCATTCCATAAGCAACGCTGCCTGGATTGCATGGACCTT
CGTGGCCGATCCGGGCACGCATGCCGATGCTCCTGAGGGGATATTGGTACGATTGGTGTC
CTTCTGTATTACGGTGGGGGGAATGATTGTATTTGCCTTAATGATTGGGATTATCAGTGA
TTCGATTGGAGAGAAGGTGGACGATTTAAAAAAGGGAAAATCGCGCATTATTGAATCGGG
TCATTCAGTGTTGTTGGGATGGAACGATAAATCGCTTGCTATTATTCAACAAATTGCATT
GGCAAATGAATCTGAGGGTGGGGGGACAATTGTTGTTCTTGCCGAATCAGATAAGGAGAC
GTTGGAGGATATGTTGACGAGCGCGGTCTTATCAAAGGAGAATCCGCTCCGTTTGCTTGG
AACCGAGGTCATCTTTCGCAGTGGTAATCCGTTGTTGGAGAGTGAATTGCGAAAAATATC
TGTCAATACTGCCAGGAGCGTCATCTCCCTCTCGAAAACACAGGAGGATATGGACCCAGA
CGAAGCCGATGCGAATCAAGTGAGACAAGTTATGGCACTAAAGACCTTTGAGGAGTTTGA
GGGGGCGTGTCACGTGGTTGTTGAAATTCAAGACGTAGATAATGCCGAGTTGTGTTCATT
GGTCGCACCTAATTTCGCGGAAGTGATTGTTACGAACGATTTGATTGGAAGGCTTATGAT
TCAATGTGCCAGGTGTCCAGGTCTAGCGAGTGTCCTCGAAGAAATGATGGGGTTTGAAGG
AAGTGAGTTCTATATCGAAGAATGGCCCGAGCTGATTGGTAAGACTTTTTACGAAATAAC
GTGCAGGTTTGATGATGCTGTTCCCATTGGGATTAGATCTTCGGATGGAAAAGTATTCAT
CAATCCGGATAATGAACTCAAGGTTCAAGAGGGCGACAAAATCTTGGTACTGGCTGAAGA
CAATGATAGCTATGAGGTCAACGACGACTCATATTCACCGCATGGTTACGCTACCGAGTG
TATTTCAAAAATTTTGGAGGAGGAGAAGAAGACAGAGAAGATTTTATTTTGTGGTTGGCG
TCGTGACATGTCTGACATGATTGCACAACTGGACGAATACGTCGTTAAGGGATCAGAGCT
CTGGCTTTTCAATTTAGTACCAGCACAAGAACGGGCAGAATTGCTCAAAGATAAAGGAAA
CAAGGCACAATTGGACCTTAAAAATCTCAGAGTTGTCAATGTGGTTGGGAATCCTATTAT
TCGGAGAGATCTCAATGCAATGTGCGCTGTGGATGTTCACGGTTGCCCTACTGGTGACAC
AATAACTCTCGACCAATTTGACTCGATTTTGATCCTAGCTGATGCACTGGCAAGGGAAAA
GGGAGCTAACATGATGTCGTGTGACAGCCGTTCGCTATCAAGTCTTTTGATTATTCAAGA
CCTGATGACTAAGCAGTACGAAGCTCGAAAGATGGAAGATCCCACCATCAATCCACCATG
CTCTCCCGTCAGCGAGATACTGGATACTCGAACAAAAAGTCTTCTTAAAGTTGTTGACTG
CAAAGGTTTGGGTTACATCATGTCAAATCAAATTATCTCTGCGGTGATGGCACAGGTATC
GGAAGAGAAGGATATAAATATTGTGTTGCGTGAAATTTTGACCGCGGAAGGCAGTGAAAC
TTTTATCCGACCCATATCCCGATTCGTCGATTTGTCAGAAGAAGACACACTATCATTCTG
GGATGTGGCACTCCGAGCGCGCCAGAGACGGGAAGTTGCTATTGGATACAAGCCCCAAGA
CATGGATTTCAAAGAAGCTGCCCATCTTATCATCAATCCTCCTAATAAAGGCATCACGCG
AAAATGGTCGCACCGAGATGTGGTTGTGACCTTTGCCCTGGATTAGTCCGGCACTGCCGC
GACCTAAGAAATTCTGAATAAGTCAACCACATAATGTTGCTTCCTTTGCTCTTAACGACT
AAAAAGCTAAGTTATGCTTGTGTTGCCTGTGGACACAATTAATAACTACTAAGAATTGAA
AGCCCATAAATTTTGTTCAGTCAAGATGGACATTTATAGTAAATCATTTTTTAACTGCCT
AAACCGACCAGGTAAGAAAGAGGTCCTTCTCTTCTGTAATGGTAGAGCAACTGCTCTCTG
AGCCATGCAAAGAAATCGTCCTCTTAGAAATCAATTCATATCCCAGTGGGATGGTGCCAG
TCTTATAGCTGAACAAACACTCCACAGGCTCACTAGTGTAAGTACTTACCCAAGTTACAT
GTTTTTAGGAGTGAGAACTGAATGTGACCTGACCTGATGCCCCACTTGTGGTTCATCCCA
AATTTTGCGCTGATTACTCAAAACCAATTAGATATCCCTATTGTTGATTTTGTGTCTACC
AGCCAGTACAGTCTGTTTCTAGATGATTGGTCTTGTTCAGAATTGGTCAACAGAGCCCTC
TGCTGGCAGATTCAAAACACGCATGACTGTACCGATCAGAAAGTTTGATCGGGTGACTGG
GGTGGCAACAGACCAATTCACCACATAGATGACAATGATTTCTGTTATTGATTCTATCTT
TGGCTTACAAAGTTGCAGTTGGACCACCTTCCTGGGTGGCGAATGAAAATTGAGGTTGAC
CGCGTTTCCTTCTTAACAATCTGAATCACCATTTTTCATCATAAATTACTAAAACAATAT
TGCAAAACTTCAAGGCTTTTGTTTTGTGTTCATTATGGTACTCATATTCTTGTAAAATAT
GACATGGGACTGACTGTGTTTTGCGCCCGTATAGGTGTGATGTATTCTGAATAGCATCAG
AGGTCTGTGGTATGTCCATGCATGATAACATCTCCCAAAAATATGACAGCAAAATACAAT
ATCATCCCTCTTACTCTACCTATCATCCATCTGGCAGATGAACATGATGCCCATGGGATG
GAGACGAAATGAATAAACAGTGTTACATCATTGGAAAGATATTTCTTGGCGCAATTTTTC
ATATTGTAATTTTGTATGCTCAAATAATCGTTCGTGGATTGTTTTCAGTTTAATGTAATG
TCGGGGTATCTTCTTTGGTGAGTCATTTTTGGTTTCCTGTGATGGATTGAAGAGGAAGAA
TCCATTCATCCTGGTGAAAGTTGGTATGTGTTGTGGAAAAATACTGAAGTTACAAATTAC
TTAGTTCACATTAAAATGCATTTTTTAATTGACATCAAATCAGTTTTTGGAATACACTGT
CTGGCTAATTAGGAAACATGATAACGCTAATAAACCCAGTGTTCCTTTTGCATTTATCTG
TCTTGAATAATATGCAGGAAAAACTATTATGTTATGTGAACATGGCAGTAGGCATGTCAG
ATGAATACTGGCACTCTTAGGCCCAGTCCACCGTCTTAATTTCCTAATTTTTCGTAGCGT
ATTTTTGCCTTGTATATACACCCTGTTTTTTTTCAAATCGTATTGCTCAGTGAATATCGG
CCTTGTATTTTACAACGAATTCCAGTAGTAAATCACATAAGTGATTCTACCTATTAAAGG
TATTACGTGTGGCCACGAGACACTGGCCTTCAAATGACTGGGCCATGTGATGCAACAGCA
TGCCATCGAATTTGTATTGTAATACAAAATCAACTTTACCTCATCCCCCCTCCTCCCTCC
CGCGGTCCATCCATATAGTTAAGCAACACACTGTTGCCCCTCCCATCCAATCCATCGCAG
CCTACCAGCCATGAGCACAGACCAGCCAGCCAGTGATTTTGCATGGTCTAATGAGATAGC
TAAACAATATCTCCTTTCCAACGAAATAGTTCTTAGAGCCATCCAAGACCCTGGGAAGAC
AAACACAAAGTCGGCACGCAAAGAGACTATCTACCCTAAGGTCAAAGCACTGGCTGCGCA
GTATTATGACCGCTTTAAAGAGAAGGGTTTTCCCAATCTCCCAGCTAACAAGTCATTGAC
AACTGATCTCATAACAACACTCCTCATTAATTTGCGCAAGCAGATGGACAAGACATCAGT
AAGGGAAGACTTCCGCTTATACTCCAACGCTGATTCATCAAAAGTTTACATCATCTGTAA
TGATGATAATGCTGGCCAGTTAATTCTTCTCTCCATGTTACTGAACCAGTGGTCGTCTCA
ACAACAGAAGAACCAAGTGAAGAGAACCCCGTCAATTGCAATTCGAGTTGTTGCTGCGTG
TCTGCATGATTCCCATCGTGGCTTCATGGTAAAGTATTTGAAAGGGAGGAAAGATCGCGA
TGAACAAGATCAGTCAAATAACACATCTATGGGTGGTTTTGATGTTATATTGGATACATT
TCTTGACCCATCCTTATCCATTGAGCGACCAGCTGAGATGGACCTAAATAGTGTGGACCC
TAAACAGAAGATTGACCCTTTGACAGCATGTGTTCCAGATGGAATCGAAAATGTGGTAGA
ATGGTTGGAATCCGTTTGGGTGGACTACATTAAACCAAAATATTGTCATATCTTGAGGAA
GTGGTACAAAGAGACCGGGGGTGGTTCAAGGACGTTGGCAAACTTCGTGAACTACTGTCA
ACTTAGGGACGGTAACTATCCTTGGATGGTGTGGGTTTATTTTGTTGACTCCAAAACTGA
CTTTCTTCTTGCATCCTCTGCAAGGGGACGACCACCATGGCTATCAGTTGCAGAAGCTGG
GTTTGAAAGTGATATCGCTGACGTTGCTGATGAATTGTTGGACAAGGACGAATCATCGAC
TCGGAAGAAAAAGCAAAAGACTGAATCAATTATGGAGGAGCTCGAAGAGGGGAGGAAAAA
ACTACAAGGTCTATTCGAGAAAGCGGATCGCCTCCTTGCATCCAAGATAAAGCCAGTTGA
GGAGGAGGGGGATGAGATCTTTCGTTTGATGGCCAAATATGATTCAGTGAGTAAGCAGAT
AAATGCTTTGGAGGGATATGATGATGGAACACTGGGCAACGAATTGTAGATGAAGTTGAT
TCAGAAATTGAAGGCAACAAAAGTTTCGATCGCGAAGAAGATCGTGGCAGTTGGCGACAA
CAATGATGATATGGAACCTGAATAATAACGTCTACATCGTGGCAGTTGGCGACAACAATG
ATGATATGGAACCTGAATAATAACGTGGTCTACATCTATACAGCCAGGTGCTTCTTCGTA
TGCTCTGTGCTTAATTGTTAATAATACCGTTTATGGCTGATCATCAATTTAATAATATTT
AACCATCACAACAAACTAACCCAAACTAATCCTCGAAATAAACTAAATCTCAGCGAAATA
AACTAAACCTCGGCAACTATATGCCATACCATTTGACATTGGGCGAATCTTGCCCTCTTG
GAGAAGAGCATAACACAATTTATTTCGCAACTCCTTACCTTCGTCATCCGACTTCATTGC
ACTACTAGTTCTGTGTCCTGTTGGTGCCGATTCATTGTTATCAGTGACTAATGGAAAAGT
TAGCAACCCATCTTCACTAGACCAAGAGATAAGTTCATCATCCAAGTCTTTTTCCATTTG
TCCAATATCACGATTCTTGCGGGCATCGACGAGGAAGTTGTGCAATAATGCTGCTGATCT
TATTATATTGCAACACATGTCAAGGGGATATTGCAGAGGTTTCCACATTAGCCCACAGCG
CATTACTAGTTCCCCGAATAAGCATTCAATGCGGATCCTTGAGTTGGAATGCCAGAAATT
ATATGAATCCTCGGGAGTATTAGGCGTTGCGTTGTCATAAGGAGCTAAAAGGAATGCGGA
CATGGGGTATGCCAAATCGCCAACGAAGAACAGTCCATGTTCCTTGAGATTATCTTTCAT
TTCCTGCAGTAGATCGTATAATTTTGTTTCACTCCAAGCAAAGGAGTCATGTGATGCACC
CTGATGCCCAGGACTTATCCATAAGCACCTTTTATTTCGATCATAAATGGCCTGGACATT
AAGAGCGTAGAAATTCTTGCGACAGAAGTAGTTCCCAGGATCCCGAACCTCCGTAGGACA
CTTAATACGAACAGAGAGGCCATCGATAGCACCGATGCATCCGTTGAACACCATATCAGA
GTCAAGTGCAAAATCAGAGCTTAACTCTTTTAGTTTTTCCAACGCCGACAGGTTTCCATT
TTTGAATTGTTGCAATAACCCAACCAATTCAAAATCAAATGTCTGGTTAATCCAATTGAT
TGTTGATTCGAAATAATTGTTTACAGACTGGATGCTTTTCACTCCGTACAATCGTCCCAC
CAGGTCGAGGTAACTCCCACCAAACAAAAGCCAAAGTCCTACAGCAAGACGTACTTCTCC
ACACACTTTGTTTGGTGGACATTTATTTTCAGGCCTGAAATCTTTTTCTCCTACCACAGA
ACAGATCTTGGATGACAAATTTTGGAATGTGAGCTTCTTCATCCTGTACTTCCGGCGGCA
GATATCATCTGAAGTGTTTTCTTGTACCTCTGACCAGGTCGGGAACGTACTTCTGACTCT
AAGGCCTTGTTTCTTCCTTTCATAATACTGTTGATTAATGTTGGACCGATCCAGTACATT
GTCCAGGTCACCCATTTTAAGTTGCAGGTGTGTGAATTCATATGCGCTGGCATGAAGAAT
CAACATTACGAAGCACACACTCTCGATATCGTCATCTTCGTTCATGACTACTGTGCTAGA
ACGCTTGTAGTGTGTGTTGATCCATCAGTTGCAGTTTGGGCAGGGGATGTGGCTGTAGTT
TTGCCGAGCGTAATTTGACAGATTACAATGCATCGATGTGTGTATCATCGTGGTGGATGT
GTGTACCTCAACTATGTGTCATGTTGATGGGTGTGAGGTGGCTTGAGGACGACTCATTGA
AAATACACTACCTAAAAAAGAAATACGCGTGGAAATGATTTAAAAATTTTAAATCATTTC
CACGCGTATTTTTTTCGCCCCTGTATTTCCAAGTGAGAGCACTGGGCCTAGGCTCTTGCT
CGACTCGGCCGCACCAATGACAGATGCTGGATACTAGACTACTACGCTACTACTAGAATG
ACAATACATTGTGGGTGGTGCCGAAAACTGAGTGGGGTTAGACTTAGGTCCCAAAACCCC
GAACCCCCCAAAAAACCCCTTGGCAAGTTGCCTTGCCATTTGGTCAAAGGGTGGGCTCGT
GGGAGAAGGCAAACTACACTACCATCTCCACACCACTTGCAGCATCCTAATTGGTGCGGC
TGCTTCACAAAACGAATGCGGCTGTGAGGTTGGGGTATTTTCCCACCTCACAGCTGTGTT
CTGTTTTTGTGCCCCGCGGCCTGTCTGTCCATCGCCCCAACCAAGTGAGAGCACTGGGCC
TAGGCTCTTGCTCGACTCGGCTGCACCAATGACAGATGCTGGATACTAGACTACTATGCT
ACTACTAGAATGACTATACATTGTGGGTGGTGCCGAAAACTGAGTGGGGTTAGACTTAGG
TCCCAAAACCCCGAACCCCCCAAAAAAACCCTTGGCAAGTTGCCTTGCCCACCGAGCTCA
TCTCCGATGAGCTAACACATGCCAAGGGCAAGCACTTTTGGGGTGAAGTTCTCCCACCAC
CGCGATGATGGATCGGGCGGACACTGTATGAGGTGGGCGCCTCTCATCCCGTCGCCACAC
AAAAGTGTTGTCAATGGAACAGTTGGTGTTGATCAATGCTTGTGCAAAAACGTAGCCGGC
ACCTGAGGTAGCGGTTGATATTTCGGCCCTCCCAACCCATGGGACGACGTCATTCCTCTA
CACCGCCCCCCTGCAGCCGGTGCTTATGCTGCAATCGCTAGATCCGATAATTCCTCAGGG
AGTTCGTGAAATGCACCCCTGGACACGACCGTATACCCTATGACTTTGTGCATGGCCCTC
GACATCCCACTGGAGAATTCCGCCAGTTCACTGCGTATGTACTCTTTAAAGGACTCCCCT
GTCCACCTGCCCATTTTTTGAATTTGGGTGTCGCTGTATCCATTTAGCGACAGCGCGTTG
GCGCCGCCGCCTCGGAGGGAGTGGGTATCCACAAGTTGAATGGGAATTCCTCGGGTTATG
GGGTAGTCGAGCGCTTGCGCTGCCGCCTTGAGCCCCCGGGAAATGTCTTTGTCTGTGACG
TCACCCCTGACGTTTTGACTCTCCCAGCATGCAGAGAGGGTTGTGTTCCAGTTATCCGCC
ATATGGTCCCTTATGTGGAGGAAACGCCTGCCGAGCGCTCGCACTGGGCAAAAGGTTTGG
TCTCCATTGGCCTCGTGGTGTATGCATACACCCTTGTGCCCATTCTTCTGATTGTCTAAC
TTGAGATTTGCCCCGACAGCCTCCATGATGAGCTCGGCTGGGGCTGTCCATCCCAATCTC
CTCAGTCCGTTCGTGGTGCGTTGGAAGAAGGTCACATCCTCCATTTTGAACTGGACCGTT
TGCTTGCTGTCGTTCCTTGTCTGCTTGATTGAGTATTCTCCAACTCTTAACAAATAATAG
AACGCCATTAATGCCAGGTCTCCGGTTGCCTGGTCGCGTGCCGATGCTCCTGCCTTCGCC
CCCCATTTTACGAGTAGCTCAGGGATGTCGACCTCTACTGGTAGCTTCTTGTTCGTATGC
GGGTCCGCCTTTTCCCAACCTTTGATAGTTTGTTGTATGCACGGGAGATATTTGTCCGAC
CCCGCAACTTTTGTGGGGTCTAATCCTGTGTCCATAGCAATCTTCTGCCCAATGGCTGTG
AGCGCCGTAAGTGCTGTGCCACTTCGGACTTGGCGTCCACTACCGTAGCTTCCAATACGC
ACTGCTCCTGCGAATCCCATGAGGTGGCGGCACTTGTCGTCATGCGCAATACCCTGTAAG
TGAGGGTCCACTCCCAGAGGTGCGCAGTAGGCGCGCCAATGTCGCCAATGAACTTCCCTG
TTGCGGGAAGTCGCCTCCACCCTTCCATTCCGATATGCTGCATCCGAAGCACGGAAAGCA
CTTTCATAAAAATCTCTGTTGAAGGACGGAAGACTGTCCAGGATTGCTGGTTGGGAAGAG
GGAATTCACGGTTAAACAAGGTTAGTAATGCATCATCTGAGGTGCAGTGCCATTTGGCTT
CGCTGCCAAATGACCGAGATGGGATGTCCGTCATTTTGTTACGCTCGCCAGGGATATGTA
GCGGCAACCCTGGAGCCCTTTGCGGCCATTCTTCTCACCCAGTGTACTGTTGGTGAGTTA
TCGCTGAAGAGTGCCACATGTGCGACGGGGTGGAAATCATACACGTCTTCCATGATGAGC
CACAGCAGTAACAGTCCCGCCAGTTCGAGATCGGAGTTCGAAATGGACCCAGTGGGGTTC
TCTGTGGAAACGAGCGCCTGTTTAATGTCTTGGGGCCATTCGGCACGGAAGACTGTTGGT
GTGCACACGCGACCTTCCCCCACAATGACTCCTCCAATGCCATGTTTGGAGGCGTCTTTT
ACACCAACGTAGTGTGGCCAACCAGGAACGAGCTCTGCACAGGGTGTTGGTTGTGTGGTG
GTTTCCCTGAGGATAGTTCTGCAGTCGCGCAGTGCTTCGAAGAGTTGATGGTTGCGGCGA
GTGGCTACCCAGACCGGGCGTTTTGCTAGGATAGGGTTGCAGACTGCTAATAGTCCGACG
CCGGCGGGAACCGCCAAGAAGGCGTGGCGTAACTTGGCGACAACTGATTCAAATTCTGCG
AACGGGATGGGTGCCCCCGAAGCGGTCGCTGCCCGTATCCACTTGTGAAGCATGCTGAGG
AGGAAAGCTCTCTTTGATTCTTCGAGCTGGATGGTTTTCTTTCCCACCTCGCCGTCGAAC
GTGAACCCAAGGATGTCTTTTTGGAGGGCCCATGTGCCGTCTCCGTTGAGTAATTTCTTA
TGGGAGATAGGGTCCTCGTCCACAGGCTCTTGGGTTGGGAAAACGTCATGAATTCCGTGC
AGTACTCCATTGGCTACATGCCCGAGCTGCTCCTTCGATGATGCTATTGCAATGGGGATA
AAGTTGTCCATATAAACCTCAACAAAATATTTCAGAGTGTGGTCCTCAGTCGACTCTGGT
AAGTTGATAACATCGTTCCCGCTCATGGACTGGTCAACAAATTTGTGGTTGTCCGTGCTG
CCTATTGGGCGTTCGATATACTGTACCGCCACGTCTCTGGCCGTCTCCGATGCTGTGCAG
AAATATGCGGGCGACTCGACCCAACCCATCTGGAGCGAGGATGGGATCACCAGTCGTATC
GGCTGATCCGGGGGTTGGGGAAGGACGTATGCAAAATTGTATTCCTCACCCTTCTGGCAA
TGCAGCCTCCAGAAGCCGTCCTTAATGTCATATTTGACCATGAAAATCTTGACGTCCTTT
CGTGCTTTGGCGAATGCATGAATTACCCGCTGGAGGGAGTGCCCAAATTGGTCGATTGCT
CCGGCGGGGGCTGTCAGTTTTGTACTGTCATTGACTGACGGCAATCTCCGCCCATCTTGT
AGTTTGACCCCGAATGAGAGGTCTAGGATTGCTCAAAATTGTCACGACTTGTGTGGTATC
ATTGCTAGTGGGGAGATTTTTAACTCCGGTGGGATTCCATCCCGTTGGAGTTGTCCCCAA
GTCACGACTCGTGCTTGGCCCTTACTTACTTTTTGCTCTACTTCCAATCGTAGTTGCTCG
ATCGCCTCTGGGACCAATGCTGATGGATGGGGGCCACAGTGAATTGCCGCCTCCATTTCT
TCTCGTGTCCAGTGTCGGCCTGTGTTCACAGGGCATCCCTGTGTTGCATATTCGAGCAGG
GTGGCCACTGCCGGGTGGTGTAGGGCCAGACCTTGCGGGCACATTGTTTGCCTCAGTGCT
TCCTGTGGTGGCATTCAGCGTCCTGGCATTTCGAAGTCGCCGCTGTGTGTTGACCAGTAG
GCCCGCTGTGAGACTGCTTGCTGGTTGCGGAGCCGTGTCTGCTTTGCTTCCCTGTGCCAC
CGCTTTTTCGATGGGCCGTGGACTGCTCGTCCATCCGGCAAGCGCGGCGGTCCCAATAAA
GTGTGCCTGTGTGAGTTCTCCACCCATTTGCACGGCGACTCGTCGTCAGGCCGTTGGTGT
CTCCTGGTTGGTGTGCTCATCGACGGTGGCTCATCGCCTGCGGCTGCACCCGCACATCGT
GGCTTGTCGTCCGGTCGGTGTTTCCTGGTTGGTGTGCTCATCAACGGTGGCTCATCGCCT
GCGGCTGCACCCGCACATTGTGGCTTGCTTGTGTTTGCTGGCTCATCGCCTGTGTGTTCT
TCACACTGTTGTTGTCTGAACTCGTCGTCTGCTCTATCCCTGGCATGCGTCGCTGCTTCA
CTAGCTCCCTGTCTGTTCATTATCTTACCTTGTCCGCCAAACATGAGTTCCCGTCCACTC
GTGTCTCTCCACCTCTCTACTCCCTGTTCTATTTTGTTGTTATTGTCCTTTAATTTACGC
ACAGTGGTTGTTACTTCCGGTAATACCGCTCGAATTGCCTCCGCCGTTCTCTTCCTGCTC
CGGCTCATCCACGCTGTCCCCAGTTGCACCACCGCCCCCACGGTCCCTCGGCTGTCAGGT
GTGTCGCTGTTGCTTCCCTGGGCTGTCATATTGATTCTGCATGTCTTTATTGTCCCGCTT
GCCATCTGTACCGCTGTCCGTTCCTCGAGGCTGGTTGCCGCCTCCATAAGCGCCTCGTAC
TGCTTCGTTGGTTGCACTTCCCACCGTCACCCTGCCATAGTGTCCGTAGCCCCACTTTCC
ATTGTCACTACGTCCCCTGCTCCCTACCGCCTGTTCGTTGCGCACCACATAGTCAATGCC
TGGCCCACAGAGTTGTAGTAGGTCCCCGGCAAAACTGTTTGTGATCTGGGACTTCGCGGC
GTGTTTGTACCAACACCTCCTGTTGGAGCAGACCCCCATCACATGGTTGTAGCATAGTTC
GTTTTTGTTGGTGGCTGGATTCCAGAAGCCCTGTAGGATGGGTAGTTGTTCGAAGCTCGT
GTTTGCTCCGTTCAAGATCTTGGTCATCATGACGTGTCCTTTGAACTTCGCATGGTATTC
CTTCACACGATTCGCAATCCATCGGTGGACATGTTCCATTGGTGCTTGCGTTGTTGGTGG
GTCATTGGGTTTTGCATGCACTGCGAAAAGGTTTGCTATATTTGGTGGTGCCGCGAATCC
AAAGGCGGGAAGCGGTTGCTGCTTTTCCGCCCATGCCGTTGGGAAGGTGGAGCGATGGAT
GGCCTCTTGGAACATCACCTTTGGGATGATGTCGTCGAGCAATGAAGTAGGGAATCGAGG
AGGTGCGTCTCCTTTAAACTCCTCTGGGAGTAGTCGCTTGTAGAAATAATTACACTTGTC
GTGTATGATGGCCCAAGTTATTTGTTTGCACAGGGTGGCGGTGAACTTGTGGTCCATCCC
GTTGACCGCGGGAAGGAGGAGGACCTGATAGACTTCTTCCAGTCGTCGAACAAAATCGCA
GCGAGTACCCCATAGGACGGTGTTCCACAAGGTATACATGGACACATTTTTTCGAAGTTG
ATCATAGTTAGCTGCTGGCGTCCTGCTGTCTCCTTTTTCCAACAGGAGTGCCTCAGGCAG
AGTTCTTGTGGCGGTGGTCTGTTTCTCCGCTGCTGCCCTTTCCCGTTCTATCTCGGCAGA
CGTCTTTGGGCGGCACGTCAGTATGCTGAGCCCTTTGCCGGCCGACGCAAAGTTCGGGAT
CACGTCGCCTGGGTTGGGTTGAAGTTTTACTACTGCTTCAACCGTTTTGTCGGAGAAGTA
GACCCTGTTGTCGAAATCCATCCTCTTTTCCTCGGCTAGACGTGACATTGCGGCCATCAT
AATGGCCCGCTGGTCACCCGTGTCCTTTGTTCCTAGCAACCTTGCCTAAATGGGAGGAAC
GTCCCCCTCCTGGTACACATGGCACCATCCCATAAGCGCCGCCAGGTTGTACGCGGATAG
GGTGGTGGTGTCTGTTTTTGCTGATGTTGTTTCTGGCGTTTGCCCCGCGGCCTGCGCCAA
TTGCAAGTGTTGTGCAGCGAGTCGATGAACTGACTCTGCAAGGCCTTGGATGGCCCTTGT
GCTTTCGAGGGTAGTTACGCCAGCCGGGCCCTGGGTTCCCGCTTCTTTTTCCTCGCGCTT
TTTTCCCAGCGTGCTCTCGAGCCTGTAGAAGGCCCATTTCGCGAAGACCTTGCACTCTGT
CAGCACTGCACTGACAGTCAGTTGCACCGCAGGCGTGCAAGCCGTTGGGTTGGAAGTCTG
GCTCGCAACCAGCAGCCAGTCGAGGAGGACCTCCGCCACGCTTTTGTCGACTGCGTTACT
GCTGTCCTCGATGAGTCGTTGCAGTTCACACCATACTTCCCAGGGGGTGCGTCGCTCTGT
CAACACAAATCTTGTCAGCGGCGAAGGTAGGAAAACCATTTGTGGGACCATGACCGGCTG
CTTGTCGGCCGCCGGGTCCGGGACCAAGCACACCCTTTTGTCCACAGCGTTCTGGTAAAA
CAATTCAGCGGCTGCCGCATCCATTGACGCTGTGGCGCCTGTCCATGCCCAGGCGTTTCG
TGCCGGGAGGATGACCGGGTGGGGGTCCCGAAACACGAACCCGATGATTGCGTTGTTGAT
CTCTGCTCCCGCTCTTCGGTCGAAGAATTTTGCGATGGAATGTACGACCTGTAGGAATGG
TGACTTGTCTACCATGTAGGCGAAGACGTCGAGGTTCTGGGAGGCGATGAGCACCTCATC
TCGAAATTTCTCCCACAGACGTGTGTTTGGCCCGGCCCTTTCTTGCCATCTGAATTCTTG
TCGGAGTTGTTCGTCCGAGAGCACTCGCTGCGAGACGATTTTCCTTGTCGATGCCACGAT
GTTGTCATCCACGCGTGTGCTGGGAGTTGATGGGTTTGTGGTATGGGTATTCGCTCTTGC
TGCCGGTGGTGCGGGCGTTGGCATGGTTGCCCGCTCGCCACGGTGTCCTTCGTCGTCGTG
GGTGGTTTGCGGGGGGTCGTATGTGAGTAAGCGTGCGGTCGACGGGGGTTGTCCGCCCCC
ATCATCCTCTGCGTTGTCCTCTGGTGTTGCTGGCTCGATGGTGGGTGCGTTGATGGGTGG
GTCGGGTTGACCTGACCCGCTCGTGCCTCCGGTCGCCCCGCCCTCCGCTGTTACGCTCAT
GTCGTCGTTTGTAGCTGCCGTAATGGCGGTGGGGATGGTGTTTTGCGTGCTCGAGTTTCA
GAAGGAAGACAAACTACACTACCATCTCCACACCACTCGCAGCATCCTAATTGGTGCGGC
TGCTTCACAAAACGAATGCGGCTGCGAGGTTGGGGTATTTTCCCACCTCACAGCTGTGTT
CTGTTTTTGTGCCCCTCGGCCTGTCTGTCCATCGCCCCAAGAAAATACACCCCGGAAATA
CGCTACGAAAAAAAGAGGAAATTAAGACGGTGGACTGGGCCTTACTGAAACTTGAACAGG
GTGCATTAGGTAAAAAGTGGCAAGGACCCGTCCTCTGATGCCCCACACGGGCTCAGCATC
TACTGCCACCATTGGAACCGCGCCAAAAATTGCAAGGCATTACCGTTTTGAATTGAAGGT
AAGAATTAAGATATGGACCAAAATTGTTTTATCGAAGTCAATTAATAGATGCAAATTGAA
ACATCTTAGGGGCAGGTAAAATGATATTGAGAAGAAAGGTAAATTTTTGACTGATGACGC
CGTAGTACATAACAGTGCATTCATCCTACAGTTCAGTGGAGCTGCCGAAGCAGGAGCGAA
GCAGGCCAAATCACGAGCACACAACATAGGATGGAACGATAGAAAGGCATGAGCCTTGTT
GGTCTGAAACTTACCTCGGAAAACCATAATTTCCACTCCGCTTTACGCATCAAAAACAAT
GGATGAGCTGCTTTCTTTATTCAACAGCGACAGTCCAGCGCCGACAGCGGCGGCTACAAA
AGAACTATCGGCACCAGCAAGCAGAGTTGAGCATTTTCCAGAGACTGGTAGCCTCCGAGC
TACACCTGACGATGTTAGCGACGACTTTGGTTCCTCTTTTGGGGATGCATTCGCGGGCCG
TGATTCGAAATCCAGCGCTACCACCAGGCATGTCACGCCTTCGCCCAAGACCGAAAAACA
AAGTATCACGGCGACTGTCACACTTCGGAGCCAAAACGACACGCCTTACGATCCAATCAC
GAATCTCCGCATCACGGACCGATACACCTCCCGCGCCGACATGATCGATGCCTTTTCTCC
GTTTCAATACAAGTCTTGCTCGATGCTAGCGGCGTTCTCCAAGAAGGAATGGGCAACGCA
TGTCGTCAAGCCCTCGTCCAGCGCGGCCGGTAGAACGATGGCGGGCAAGACTGATTTGGT
TACCTGCGGCATTGTCACTAACGAAGTCGGGAGTAAACTGAGTCAAAAGACGGGCAGGGC
ATTTGCGATGATTAATCTGGGGGATTTGCCGGCTAATTCCAAACTCTCGGCCTTTGGAGC
GGCATCGGGGACGATTCATTCGTCCGTCACCATATTTTTATTCGGAGATGCCTTGCGTGT
ATTGAATGCCAATACCAAACACTATTTGAACGGGGGATATGCTGTTGCCGTGCTTGGACC
GATTGTCATGCCACCCAAAAAGGATGACAAGTCGACTTCGGGGACCACATCCGTATCATT
GAGTGTGAGCGATCCTCGGCAAATCTTGCTCATTGGAAAATGCATCGATTGTGATCGTTG
CAAGGGTACTACTCGAAAGAGGACGATGAGTGACTTTGGAAATCCGAAGTTCGAAGATGT
TCGATGCGGCGCATTGATTGATTTGAGGATGGGCGCGTATTGTTCCACTCACAAGAGGCA
AGGGCTTTCGTCTTCTGGTCAAGGATCGAATCATGGCAACGGGGCGAAAAAGAACAATAC
AGCCAACAACTTGACGTTTATGCAGAAGCAAAGGCTGGTCAGCTCTTTCAACAGTAAGAA
GGAGGGCCTGCAAGTCGGCAAACGAAACGATTTGGTGACCTCGTCAGTCAATTCGGAGAT
ACGTGGGACGGCGTCGTCGCGTCTTTCAGAAGCACTGTCGCAAGCAGGACTTTCATACAA
TCCTTATAGCAATGCTCAGTCGGCATTCTTCAATGAACCTACAACAAATTCACATCCTCA
ACAACAAATCCTGAAACGAGCGCCCCTTCACATGAAAAAATCGACTCTATCAAATACAAC
TCATAATATGTTAGCAGGCTTGAATAATGATGCTGAACAGAGAGTGAATCCATACAAACC
CACCAAGACGAAGCAGGCAACCACGATAAAAACCAAGACTGCCGAAGATATTCTTGGAGC
GGCTCTAAAGCGCAAGCGACAAAAGACAGAGGGGCTTTCGTCACTCACAAAATCCAAACA
ACTAGTACAAACTGCAAACAAACGTCCAATGAAAGTGTTTCATACTGAGGGCTATGACGG
ATCTGTTCCAGTACCTAAGCCCAGTTCCACTCTCTTTAAAAATGCGTCTTCGGTGCATTG
CGCAAACAATGCACCAACACAATCCGCTCCGAGAGGTTTGCCCGCCAATGAAGCACAATG
TATAATAGATCGACAAAAGAATTTGGCAGATTTGCTCAAAGAACAAAAAGGCAATACTCC
AGCGCTTGCTTGTGCTAGGGGCGCAAACCTTAGTTCTAAATTACGGATCAATAACTTGAA
AGTAAGAGAGGATGATCCATTTGCAACATTCTTTGGTAATGATCCGTTCTCAACACAATC
CTTGAATCGAGATGCCATCCTGAACGCGAAAAGTAGATTTGCCTCCGCTGCTACTGCCGA
AGAGTACACAAGGGCAAGAAGTGTAGTGCAACAATTGGAAGTGCAGGAAAGTGAAATTGA
TAAACGAAAAGAACGAGCAGAGAAGAACAACACTGGATCGAGTGCTTCCGCACCAGCTTC
TATTGTTACGACGGGGTGGGTTTGTAAAACGTGCAAAACAAAATCGTTAATGGAGCCTCT
GAGATGTGTTCGTGCAGGTCATGATGTGAGACAACAACGTGAGTTGAAAGAGAAGAAGTC
GGCGGTAGGTTCGCGAAATTATCGTATGGAACGTCATGGCAAAGAGGACACCGACGGTGG
GTTGACTTTGGGAAGTGGACTGGAATGGAGTGGATGGAGGGGGTATCTTAGTTGAGTGCA
CTGGCCTCAGGAAGCGATGTCAAGCCCATACTTATGGTTACTGCTCATAAGTTGGATTAT
GCTTACTTCTAATAACCTAGCCTCCTAATTCTATAAACCTCTCGGACTTTGCGCAGTAGT
CACGGTTGTGTGAAGATCCAGATCCCATCTTTCTACGACCAGAATCGTTTCACAGTCAAC
AAGGTAAAAAACCACACAAGAGTGCCGACTCTCTGATTCAAATGGTCGCACCTCTAAGTC
TTCCAAAAATGCATAGCACCGCAATGAAATGTTATGAATAACGTCGGTTTATTATGATTA
CGTCTTCGTCTGTCCCGTTCGAACGCCATGCTTCCTCAAATCTCTTTGCGGTCACCAACT
CCTGATCTTTCCAACTTCCTGGGTTTTTAAGTACCATACAAAAATCATTGTCATCAAAAG
AATCCTCCGAAGAAAATGATTTGGCATAGCACACGTCATTGGAATCATAACTGATTCCAC
AAAGCACAACATAGTGACCAGAGTATGACGTGTTGCTCTGATTATTAGTCGCAAATTCAA
ATTGCTCATTTTTGTTGGGATCCTCGTGAATTGTACCGTGATTCAGAAGAACTCTGTTGT
CGACCAAGACGATTGCAACACACCCTTTCCTTGAAACAAAATCAACCAACACCTTCAAAC
TCAGGTGTTGCACTTGAAGAAGTGGCATGCTTTCTGCGACAGCTACCGCAAACAGTTGCT
CCACTCTCTGCGCATCGCGTTGAAATGCATCTCTGTAATAACCGATTCTATTGTAACTTT
GATCAACTCCAAGATTGGTGGAACAGAACAAAAACGATACTGTTGCGTAAACTGATGATT
GCAACGGGCCGTCAGGTGACGTAGAGAACTCCATTTGAACATCTGAATGAAGGCTGTCCT
CCTTGATGCATTTTTGTTCTAACGTGTCACGACTGCCGCATCCAGGAGAACCGTTGAAAG
CACGATGTAAAATCCTGACCAAATCAATCGTCCAAATCGAATCGGTACCGATCAATTCCC
TCATCCACACTTGATCGTCTTTCGCGAAGCACCTACTCAAAACCATTTCGCCGTCATCAT
CACTTTGGTGTAGCCAATGAAGAATCATCTGAATGCATGTCAGCCCTGATAGGAATGCAA
TCCTATGGCGTGAGCGCAATCATGATGGATTTCTTCACGTGGTATAATTTTATAGATCTC
ACCACAATCCCAAGTATCCAACTGATGGATGTGTTTCATAGGAGTTATTCCTCTTTCACC
GCTGTCACCCTGTAAACTAAGATAATTTGACATTTCTGAGTGCAGTCTCTTCTCTTCTTC
GGTCCACGTGTTCCACGAAGTCGCACTTCCTTCGACCACGTCGAGATCATTTCTTGTGAA
GTTATTGCTGCAGTGGTCGATACGGCTCGCGCCTGATGTTTCTACTTTCTGTTGGCACGC
GAAAAAGCGGCGCATAATCATTAGTGCCGCCGAGGAACTCCAGAACCAGACTACATCCAA
TGGTATCTATCTCTTGTGTACAAGGCTGGAACGAAGAATGTTTTCGTCTCAATGATGGAG
TTATGGTATTTTGCAGGTATTTTGCCACCGCCACTGGCGGCCACCGGGCACCCCTGTTCG
GCCATGGGAGCGTGTACGTATGAGGTAAGGTATGGTAAATACAAAACAGTCAGAATACGG
ACGTGATCTTGCTTGTAGATACGACGTAGATTGTCGTATCCTACGTAGCGACATCCGTAC
AATACATTATCAAGATTTTTTCAAAATCAAGATTTTTTCAAAATCTTAGTTGTGTTGGAA
ACTGAGCCCTTCTCCTTCTTCTTCTTCTTCTTCTCCTTCTTCTCCTTCTTCTCCTTCTCC
TTCTTCTCCTTCTTCTTCTCCTTCTCCTTCTTCAGTGAGACAGTTTTTTTGCTTTTTGCC
AAAACAGGTACAGATCTATAAGTTTATCTGAACTTACCTGTAAATAATTCATTTTTCGCT
TGGACTTACATGGGTAGTCTTAGTATTTTAATATGTGCCTACCTTTAAAAATATATCTTT
GTGTGTAACGTATGACATTATTTTCAACAATGTTTCTGTAAACTTTAAGGGAACATTAGT
CACAAATCATTTTAAGACGTAGAGACGAAAAATTTTAAACAAGGGTTCTTTAAAACTTGA
AGGGAATTATATCGTGTCACAAAGAGTGTGTAACAAGAAAATGATTTCACAAACTAAAGG
GCGCGGGAGCGGCGCGCGAAGCGCGAGGCGCTCCCGCCCATTTTGGCATACACTCGCACT
ACAAGCCACTTTATTTTAATGTACGTCTTCCTCTGTCTCTACAAATCGCAATCTGTTTCG
CTGCAAAAAATCTTGCAGCGGCTGCTGGTAATTTCATATCAGGAAGTTGACACATTGTAT
GGATATCGTATGGTATTGTACCGTGTTCAACATGTTCAGACGCTGCTAACACCCATAAGA
TAGGCATAACATCGTCTCTCAGGAAAACGCCAACAGGGAGACGTCTCAGCCCACCCCAAT
ACTTGCCGCCATGTCCGACGTTACGACTCGATCCTACCCTCACAAAAAGCGAGCATTTAA
TGTTGCTCTTACTCTCGCATCATTCGCCCCCGTATCGACAATTTCTGCCTTCACCGCGAC
ACGCCGCCACACCACACCGATAAAACCTCGCAGCCAGCTGCATGCATCCACCATAACACC
GCCATCCCAAACTGCCGTGGGGAGCAGAATACGAATCAACGAGAGCTATCCCGGTCTGAA
ACGAGTCCATGCCAACCCCGACGTTTTCGTCATCGAAAATTTCTTGGACGATGCCTCCTG
TGAAGATCTAATCGGCAAGGCCAAGGACAAGGGAACGACCCGCTCGCCCGTGGCCTACGC
CGGTTGGACAGACGATGTGAAAGATTTATTGGGTCTCGCCGCGTCCGGTCCTGTGACATG
GCTCGCAATTCTCGCTGCGTGGTACGAAGCCCAGGGAGACGAGAATGCATCGGTCATCTC
CTTGGTGTTGCATTCCATTCGGAATTATGCCGGTTTGTTTGTTATTGCCGCAGTTCTCGT
GGCGGCTTTCACGAAATTCAGAGCGGATGGGCTTCAACAGTTGCGAACGAGTTCATCTAC
CACCTTGGACGATCTGTCCCAATTGGGTGCTAAGAATTTTGTTTCTTGCGCCGCTGATTT
GTTTGCCCCATCGTCCTCCTCGAACGCTGATTTGCCACCGGCCGCCTACTTTGAAGCACC
TACTGTCATCAGATATGAGCGGGATCAAAGTTTGGCTCCACATTATGACGCCAATCGATC
CGCGGATGTCGAAGATAAAAATCGTGGAGGGCAGACTCTCGCAACATTGATCGTTTACTT
GAATGATGTACAAACTGGAGGGACAACCAAGTTCGGCAAGTTACCTGCCACTGATGACAT
ACGACAAGTTAAGGGTGAATCCAACCTTAACATCATTCCTCGAAAAGGTGATGCATTACT
TTTCTTTCCTGCTGATCAAAATGGATTGTTTGATGAGAGAACGGAACATGAAGGTTGTCC
GGCAGTTGATGAGAAATGGATTGCTCGGATATGGCGTCATGCAGAGCGGGTGAATCCTCC
TTTTGGGCTTTGTGACGATGCGATTCGAAAATATCTGTGAAATCCCGAAAAACTTTTTCA
TGATTTGGCAGGGAATCCAGTTGATGGCCGAAGCAATTCGGCTCTAAAATAGAATTGAAA
GTAACTATTATTGATAAGTGGTACTGAAAGTTTACCTGTACAACTAACTCATAAACAACC
ATTATTGCATTAAAGAATTACTTGCATTTTAAACACCACGCTCACTTGCTTGGTAGGGAT
TTTGGATTCTTCTGATGCTATGATTTGATGTGCTTGCCTATGCTGAGGAGCGGTGGTAGT
TTTAATTTTTATATGGATAGCTTGTTATGGACAATTCTTTGTACACCTGTGCATAGGCTC
TTGCTGCTGACTAGAGAGTGGTGATGGAACTGTCAGTCAAGTGCAGTGTTACCTGCTGAT
ATCATGTGTGAAAAGGTATTTTTAGTTGTGCTCATTACTAAAGCACGCCAACAAGTAGTG
TGACTGAATGAAGTAAGTTATTAGGCTGATTGACTCTTTAAGTAAATGCCCTGACAACAC
ACAATTGACAGAGCATGATGGTATCTTGTGCGACAACATAAGCATTGTAACGGGATAATG
TGGAGAGGGAAAAGTTGGCTGCAGATGTTGCCTCCCATGTAAAATGTAACCCATTTTCTT
AAGTACTATTTAATCCTACTGATGGAGGAAATAGAGGTTTGAACACTCTGCTGAAATGTC
AGGAAAGTCAGTAGGATAGATGTTCGCCCTTATATTGTGTGGCTTCAGTATCAACCTACA
ATGCAAATGTCAGTAAAAATCTAAGGTGACCATTGCATTGTTAATTTTTAATGGCTTTGT
CTGAACCATCTTTGTCAATTTAAGTACAAATTCCCATGAGAATATACTATGGCTGGTCCA
TTTGAGATCAGACTAACCAAGTTGGACAAACACTAAACAGTCAAAACAAAGCGCTTTAGT
GACTCAATTTATTCTGTATTGATCACATCAATGAAGTGATTGATTTGAGTGGTTGAGCAC
TGCGCCATTGAGCACTCTTGAATACATATTTGAGTAGGGCGAGGGGTTCTGAGCAGGTGT
```
