## Supplementary material for "Improved Reference Genome for *Cyclotella Cryptica* CCMP332, a Model for Cell Wall Morphogenesis, Salinity Adaptation, and Lipid Production in Diatoms (Bacillariophyta)": cryptica_pilon5.all.renamed.gff (part 555 of 634)

```
CACTTGAATTTCTCTCCAAATGCATAGGACCAGAGTGGCGTGTCAGGATTTGCGGCTTTT
GTGTATGATTGGTATCAACTCATCATACTTCTGTTCCAACTTCCATGGAAAGATCAGTGC
ATCATTCTTAATATCATAGTAAAATTTATGAAACCTAAATTTGACATGGCAACGCATTAA
CATATCTTGGCAATATCATGAAAGTCACAGACTTGATTGAAGAGACAATAATTTTTTATC
TATTTAGCACAGTTTATTATACTATCGTAGTGACATGGCATTGTAATAACAGAGCTTGGT
GATATCCTGAGAAAGATTCGACAAAAATCATCAACACAAAACAAGATATTCTACTTTGCG
GTTTTTATTGTTTCGTGTAATGCGTCACAGTCTTCCAGGTCTCAGAATCATCCTCCCCAT
TTCTGAGACTAGTGGAGACTACTCTTCAGCTCATAATATTTCAAGTCATCCTGTATTTAT
GTTGTCCGACTTGATCTGAATATAACCATAATCCTCCTTATTGAAGAGGCATATATCGTC
ATTTTCTTCAAATATTGTTTACAGTTGTAGAAGATGCATCTTCACGGTGCCAAATGATAT
CTCAAAGATACAAACATGATTTTACTTAACAACAAAAAGTGACTCTCAACGTGCACGCAC
AACGCTTCTGTTGAGTTCCATAACCCACGAAGCCAACATTAAGCTCAACAAAGCTGTATT
ACCTTTTATGTTTCCTCTCCTGCTCAACCTTTTTGAACTCAGTACGGCAAGTTCCCTCTA
ATGCACTTATTCTCTTGGTCAATTTCTTCACTTCATTCAGGAGATTATCTGTATCCTTCT
TCATAGAAACCTGGGCAGTACGCCCACGAATCTCCAACTCCAGATGCGCATTCCTCTCCT
CCAACATTTGTATCCTGCCATTTAGCTTTTTAATCAAAGCTTGGCATTCCATCATCCTAT
TTGCAACAAACAAAAAATGCTGATCGGAGCTTTCTTTCAAATGACGACTTACGTCTTGAG
CTTTGACAACTGTGGTGCACCCGATGCAAGCCAAGGGGCACTCTGCGGGACGCAAGACAC
ACTTTTCGCTGACATGAATCGACATTTCACTGCGAGGGATTTCCATGCCACAGCCACTCG
TACATGGCAGAGGTTTGAATCCGCACTCTTCATCGTGGTAGATTTGATATTTGAATGACA
ATCGTTCATTGCAGTTAAGGTTTGGACAGACCACAAGGCGGAATTCACAAGCACTCGATT
GTTGTGCTTCCGTATTGTCTTCGCTCTGTTTGCCACTTACATTCCCAGCACATGACTCAT
CATGACAGTGCAAGTGAAACGCATACCTATCAACATCTTTGACCAAAAGTTTCGCGTAGG
CCATCCGTTCTTCTTCGGGAAAGTAATTCTTTGATATCATTTCTTTTCGCCCAGGCATCG
CCTTTATCATACTATCTCCAACTTCCGGATGAAACAAATGAGCCAGCGCTCCAGGTCTAC
CCACGGTGGTATCTGCAAAGGTAGACAACCTATCTTTGATCCTGTAGATGTCCGTCATGG
TATTGTAATGGTCGTTTTTATCATACAGGAGTACATCATGCTTGCAATTACTACCAATAT
TGAGAAACTGAATCAGTTTGGCTTTGAGTGGTAGGGCTTTGGCATCATTGCAATCCGAAT
TCGTTGTTCCCGTGAGAAATAAGGTAGCGAGTGACAATGCATCAAGCATAGTTTGCTAAT
GGATCAATGAGAGGAGGGAAACAATAGAATTCGTCTGGTAAGCAAAAGTCCTTCACTTTT
TATTTAACACCGTTCATGATAGACACTTGCCGAAAGCAACTTGACGGCTTTTGAATCGCA
GAAATCACATTTTATGTATACATCCTTGGGAAGAAAATGATCCGGACGAAAATATGCAAT
TCTGCGTAACTTGCGTCTGCGCACAAAGTCCAGCATACCTCTTGATAATGCACAAGTTTG
GAGGGTGATGAATAATGATGAGTCAAAGAGTAACAAAGAACAATACAACGGTGGACCAAA
AACGAAAAAACAAAACAAAACGAATCCATTCTTTTCGTTTGCACGTACCTATTTCTCGAA
GGCGTCTGAAGCGACTGCGGAGAAAAATCAGCATAATAGGCCCATCCGTCCTCATCAGTA
GGCTCATCCTCTGCGCCAGTGCACGGTACGAATCCACAGTAATCAATTTCGTCATGATTT
GCAACCCCTCCTTCCGTTCGACATTCGTAGTCATCGTCCTTATCCCCATCACTCACATCG
CCACCGCTCTCATGATACGACCACCCGCTACGGAAATTCGCCCCGCCTTGCTCGGCACGA
CTCCCACTCTTGCCCCCCTCGTATCTCAACAACGCCAGACATGCCTCGCGCAACGTCTTC
CAGCTCAACGATCCGTCGTGGGTGGAATAGGGGCCTCGTTCGGTGGGGAATAGGCCGGAC
TTGGAGAAGCCGCGTCCTATCCAGAGGCGCTCGTTTTCGTAGATTGTGATGGGCCGGGTG
ATTTGGAGGGAGGAGGGAGGAGAGGGCTGCATCATGGCTGCAAAGTACAACGATATAGTG
TAGGAGCGTTGCCTATGACACGACGACGGAGATGGCTGATAGTAGGTGATAGTTGTGTTC
TCATTCCGTTGTTTTTCGAAAGCAAGACGAGGATACACCTCTGGCACAAGGTAGTAGTGG
GCAAAGTCAAATGATTTGTAAGCGAAACGACGCTTCCAATCATGTGGCGCGAATTTTAAA
TTAGAGCACTGGAGGGGAAGGCAGCAAACCTAGTCGGTACGCCAACTTATACTTTCCTTT
CGGTAACATCTCCGCCTCCTCTCCGCACAAGTGCACGCGATAGAAGGCACCTACAAGCAC
ACACTGCCGTAGCCAACGTCAGTGTGTTTTCCTCTCGCTTTTTCACCTCGTTCTCTCCTC
GTGCAGTGGTATTGTACACCTCCAGCAAGCCTTCACCGTACTGTTTCAGCAGCGTGACAG
CAAGGTATTGTACGAGCAAGGTAACAGCCATCAGCGTCACCGTCCAGCACGCAACAACGA
CATCCTAACGACACCCCTTCCACTGCAAAGCCCCGATTTCGCCCAGCCATCAGAAGAGGC
GCACGAAGAAACTATGTCTCATAAATCCCCTCGAGTGCAGTTTTGCATTACTGTTGTGAT
TCAAGCAGGGTGGATTCTAGAGTAGATGTGACATTGTGACATCATTGTGTCATCGTGAAG
GGTGGCTTGCAATGCCCGTTGTTCGTTGAGAGATGATGCGATCGGTTCCTTCATTATTGC
CTTGTTTTGGTTTGCGCGCAACTTAACTTTGGTTCGGCGAGATCTCGTTGTACTTGTTCA
ATCTTTGATTCGTACCCGGATATCTTCTCCACAAGCGAGTCCGTGCGTTCATTTCGTTGT
TGTTTGAATTCTTTATAATTACTTGCCAGGTATGGGTATGGTATTCAGCACTGATCCCTT
CCTTGCCTTCCACTGCGTCATTCAACTTTGTGATGGTCGCGGATATTTCCATTTCGAATT
GTTCAATCTGCGATGAGAGGAGGCCGACGTTATCATTGGCAGCATCGATTGCGGCCTGAT
AGGCGGATGCCATGGATGTGAGAGCATCTTCTCCGGATTCCTCTCCCACGAAGACGTTAT
CATCACGATAAGTCTCATCGATGTGCGGGGGCAAATCCTCCTCGATTTCCACTTCATCTT
CAAGACGAGGGAGAAGAGTGGAAGAAGCTGAAGATGACGTCGCCGAGGCATTCATCTTAT
CCAACTCTTTGTCCCATGGATCTGCCTCCAGCTCCGCCTCCCTAGTATGGCCTCAGCCTC
CTCCAGTGCAACTTGTGCCTCGAGGAACAGTGTTCTTCTTAGGGTTCTTCGTCCATCTTC
GTGCTATCATCTTGGTCTTCATCGTCTTCGTCGGAGGACGAGATGACATCAATACTCGTC
AATTGCCTCATAGCCTTTTCACGCAGCGTTTCAAAGAGAAGGGAAGGAGTAAAGTCCGCT
GCAATGCTGGAAGAAGTGAGTCTGGCCTTGACACTGTCGGCGACATCGTACACTGATTCT
GTGAAAATGTCCCAATTGAAGAATGGCCTCGTTTCCGTTTCTTCCACCACTTTGTGTGGA
ATCTTTTTGGTCGAATAAGCGACCACATCTGGCTCGGTCCGCTCTGGCTGCTGTGAATCC
ATCCGGACACTTTGCAGAGCACCCTCAATCTCATCATTCGAAGCGGTATCAATTTGTTTG
ACGGATACAATGTTACAGTGTTGCCCTCTGTCCCATTCTTGACGTTGCTGTTGTTGTAGT
TCCAGGGAGAAGCGAACCCCATCCCACCTTGGAATTGATGGGATAATGAATCATTTGTGA
AGTCATTTTCGTTGCCGTGATTGCCCTTGCTGTTGCCTTGTTTGCCTCTATTTCTTGCAA
AGATAGAAACAGTTGTCGAAGCTGCTGTTGAGTTGGTAAATACAGTGTAAAGAAAGGCCG
AAAAAGTGGAGATTGGAACCAGTCGACGTGGAGAAGGACGGACTAGAATGTGAAGCTAGC
GAGGAACTCGAAGACAGCAACGGCTCTCGAGGGAGACGCTACTGCGATGCCGACCGTTGT
TTTGTTCCATCAGAGAAATACGATATTGACCTACTGCTGGTCTATAAATTAGCAGTGTTT
TTAGAATCTTAAACTTTAGTGATCAAGTCACGGTATATAGTGTTTGTCTGTTGCATCCTA
TACATGAAAAGATATTACAATCTCTAACCTCTAATCAAAATGCCAGCCTTGTTGTGGAAT
GTCAATAACTAAAACTATGCGAGCATCTCCACTTCCTTCAATTCGTGGCGATCGATGTAC
AATACCTGGATGGCCAAATATAGACTTAGCCTCAACATCCCCTCGACCTTTGAACAGTGC
GACGTCGCCCAGCTTCATAGATTGTGCATGCTTCGAATCATGATTCTTACGCTTTAATGT
TGTTGTGGAGAATTCGGGAGGTACCCACTCAGTACACGGACCTCGTAGTGTTGACACAAG
TCTAAATGGGACGGAGTCTTGATGCCAGAACCTGCATCCATCAGTTGTCATTACTTGTAG
CTTTACCTGTGAGAAAACATATATTGATAATTGAAGAACATTGACAATGGAAGAAGATAT
ATCTTAATCACAGAATTAGAAGTTAACTTACATGGACAAAGGGTATCTCATCTACATCGC
CATCAACGTTTCCATCCATAAAACCAGATTGAATTGCTACATCTGCAAATTGTTGGACAA
GCTTATCAATATGTTCACTCAATTCGGTCGCTTCTTCTTCATTTAGTACATTGGGTCTTG
AACGTAAGGCATATGGTAAGTAGATGTGTTTCTTAATGATCTCAGCCACTAGTTTGGGCA
ATGCGGGTACCATTCCTTCAAAAGTAGGAAGATTCTCTGCAGGTATGGACGGATTCGCAA
GTGCCTATGTAGAGCAGAAACAGAATGATATTTCATGAATGCAAATAGGATGTGCGTATC
GTAATAACAGAAAGTGAAAAGAAGATCACCCTTAAAAAATTTGAATCCCCAGTTGGCCAC
ACAACAAGCTGAACATTATCATTTGATATCTCAGCTAACTGGGATAGCCTGTCAACAAAC
AGAATCTCATTCCCTGTCCCTTTGATTTTCTTTCTGCGTGATGTTACGGTCAATGATGAT
GACTCGTCACAGCTGCAATCGGAGGCACAGGCGGAGGTAGCGGAAGCCTCAGTTGACTCT
GTTGCCATCGTTAAAGAAAGTGGACGTAGATGAATTATATATTGTCTAATACTGCTGTTG
TAAACGAGATGCTGGGTGAAACAGAGAGCCAAATTGCAGAGGCGGACTTTCATTTTCTAG
TGTGGCTATTCTCAGGAGTCAGGGGTTTGGCCATGGCGTAAGGATACCTCCCGTTAACTC
GTCAGATCCAGATAGAACTTCGGTTTTGTTGCTGACTCCCTTTATGTTTGAGAGTTCGTT
GGCACGCTCTACGTATTCCTATATGAAGACATACTAAGATCTTTATGCCACAAAAGTATT
ACGCAACACCATACCTATAACATCAAGAGCGTCATCAACAAAATGGAAGTTCACAAGGCT
CACATCTCTGGGGGTAAGTGGTGTTGAAGAAAGTTGTTCCCTGAGATGAGGCACTACTTA
TTTTTTCTGAACAGAAGACAAACACAACTACTATACATACTTCAACCCATCTGTTGGTAT
ATTATGTTCCCCACAGTTCCAATCATGAACGTGGCCCTACCGTATATGCCAAATAATAAG
TACCTCCGGATTATAAGTCCCATCGTGCTAAATCCATTGACATTTGTGGTGTTCTAGTGG
TTTTCCCATGCTAAATCCATTGGAAATCCCCCAAGACAGTTTCTCCTTCATGCCAGCAAT
ACGCCGATGTGTTGGGCTCCCCTCATATGGCACTATAAGCTAGTATATTTCACTATATGG
CACTATATGGCACTACATAGGTGCCGTGGAACCAGTACAATTGCGTAAGATGGAACTAGA
TTGCACTAGTTGGCACTAGAGTTTGCACTATGTTGCACTAGTTCCAACTAGATGGCACTA
GTGCCATCCTCAAGAGGCCCTAATTGGCACTAGAGTGTCAGTACGTTTTTGCGGGTGCGA
CCTGTGATGGCACTAAAATTTTCAAATTCCCAAATTAAAATTTAGTCCCATTTCTGAGTC
CTATTGTTCCAAAATATATATAATAGCAGCATATTATCTAGAGGTACCAGCTTGTGGAAG
GATGACACTACCTTTCAATTTTAATGAAATCCAGTATGTTGCTGGCAGCCTCTCGCGGCC
TGGAAGCAACCGTTTTTTACAACTTTGTAGGGATTTTTGTTTGTAGTAGTGAAGCTTAAG
TAAATAATCTTTGAATTCACCAGCCAGTTTTGTAATATTCTTACAATCTAAGTTTTCCTA
CTACGAGGCTTCAGTAAAATATAATTTGTCAAGTACGGCATACAATGAAACAGGTTTCTC
GGTAGTATATCGACTAAACGTCATTTTCTCAACACTCAACTTTCTTACATGTTGCAATAT
TTTTCTTTCCCAAAAACTCCATATCAAAGGGCCCAATTGCTCAACAGATACAAGGTTCAA
TTAAACATAGAAGCATGTGTGATCATGGGAGTTTACTGCAAAATAATGGGAGGACCCCCA
TGAATTCCCATGTCCCATGATTTGTGGGAGCTTCAAATGATTCTTGGGAGCCTCCCATGA
ATCATGGGAGGCCCAAAAATCGTGGGTACCATACACCCATAAAATCTAGTCTTACCAGTA
CACCCTTTGCCAAAAAAACATACACACCCTCATCATCTCGCAATTCCTACACATAGAAGA
CAACTGGATCACTGTCTAATTGTCATGCTTCACAGCCATCTGTGAGCCTTATTTCTTGAG
TGGTTCCCATGAATCAAGTGCTGTCCCCATGAATCATGGGAGGCTCCCATGATTCATGGG
AGGTTCCCAGGATTCATGAGAATTCATGGGAGTTTTCCATGAATAGGAGCCTCCTATGAA
TCATAGGAGGCTTACATGAATCCCATGGGAGATTTTTGTTCCTTGAGCAATAGGGGCATC
TTTTGAATGAACATTCTGGGAAAGAAAGCTTCGCAAAGTGTAAGAAAATTGAGTGTTGAG
ATGTAGAAATAAGTCAACATCAGACTGGAAAGATATTGAGAAAATCTATCTCACGGAAGG
CTAGAGACAAATTTTCATTATTTATTTAAGCTGTTGTGATTTCCCATTAATGTCTCCGCA
AACCTTTCTCTTTGCGTGACACCATTTATTTAATATAAGCACAGTAGTACTGGAAAATTC
CCGTGAAAACAGTCCTAAACCAGTTGCTTCCTGAGCCTAGAGAGCCTCAGCCATGATTCG
GGCAGATTCTGGGGCAAGGTATTTTAGTGGGAAAAGTCAAATTATTTGTAGGCGTAACGA
TGCTTCCAAGAAGTAAATCTAGGTGGTACGCCAACTTATACAATACTTCCTCTCTGTAAC
CTCTCCGCACAAGTAGAACAAGTAGTGCACGTGATGGCAGAAACATGCAACTCACATGCA
AGCACAAAAAGAGTCAGTGCATCTTTCTTGCACAGTTGTCACCTCCCTCTACAACTTCCC
CCTGAATTATCAGAAAGTTTCAGATAGAGGGATCAGTGGTGGGGACTCTGAGACTACCAT
CTGTGATGGTCCCATTCATAGCCTAAAATGCTGTTGTTGCATTCAAGCATTCAACTTCAT
TCCCGTGCCCATATCCTCCACCTGAAATGCTAGAATCCTTCCTCACGTTCTTGGGTATAT
GACCGTTATGTGTCCTCGTCATCTGCCCACCAGAATGTCATGGAATTGGTGGTTGTTGGT
TGCTATCAATCGACATCAATTAAAACTATTTACATAGCTTTGTATTAGTTCCTATCTTAA
AAAGTATCAATGTAAAAACAAATTCTTTTCAGGGCGTTAGATGTTAGTATTTTACGGTGA
TGACAGCCATTCACTGTCAATTGCTCAACAAGTTATTGTTGACAACTCCATTGTTTATCA
TGGCCACTAACTGAAATCATCACCACGCAATCGCAACTTTGTACACTCCATGCATGCATT
AATGCCAAAGCCTGTCAGCGCGGAAGACGTCATGATGCTACATCCTACGAACCAAGATGC
ACCCCCTGATATTCCAACAGATCCAGTTGCAGAAGCTGCACCAATCGATCCATGATGAAT
GCTGGAGCCATCATTGCGTGATCTCAACATTGTCCCCTCCACACATTCAGTCTTGCCAAA
TCCTGCCATCGCAGACCCCTGACATACTAACAACTCCATGTGCAGAAGCAGAAGATTCTC
ATTTGTCCCCACTTCACTGCCCTCCAGCTGATCCCTTTGAATCTGAGGATGAGGCAGAAG
TACCCTCTTCAGCTATGGCTGTGTCTCAGCCTCATCCCACTGATAGAGATACTGTTGCTG
CCATTACCTCTGCAAGAAAGAAGAAGTATTCTGGCAGAAAGAAGGATTGAAATTTGGTGT
CAAGGCAGCCAACGTGATTTGCAACAAAGAAGCAATCTATTGGTAGAGGGAAGAGGGTGC
TTGTGGAGAAGATGGTTGGGAAGTACTGGGTGCCTGTCAACACTACAGGGTATGAAGTAG
TGCAATTGTACCAATCGGACAAGTTCAGATTGTATGGAACAGTTCTCAGCAAACCTCCCA
ACAGCAAGTTGTACAAGTACAGTTGGATTTGCTACCAAGTGATTGCAGTGAGGTGCTTGT
TGTCCACAAGGATATTGCAGTCCTTGCAAAAGGAAAAGAAGAACCACCCTACGATCCACA
ACTTGATGCAATGGTAGAGGAGTGTCAGATTGTGGAGAAGCCTTCAGCAAAGAGGTCATC
TGACCACATTGGAGACTCTTATAAAACATTTTCACTCTTGGACACAGAGTTGCAAGTAGT
TGCAATAAACTTTGAATTGAAGTATGGTGATGGCGAGGAAGACAAGGTAGTTTGGAAGAT
CCTCTCCAACACAGAACATATCACAGTATGTCCAATGGAAACAGAGCAAGCGTGTACTCC
TCCTCCTGATAAATCATTCACTCAAGACATTCCATGGGATGGAGACCCCAGCAAAGTTGA
TTACAAATCAATCTTACTTGAAAAGTTCTCTCCATCAGTTGTGGGAAAAGCTCAAGTGTT
GGATGAATACCTGTCTCATGTCTTGGCTAATCCAGAGCAGCCAAATGTCTGGGAGTTTTG
AGTTTGAAAAGAAAACATCAAGTTACACTATCCAGATGCCAATCCTGATGGTTACAGCAG
GGCATGAAGTGCAGGAGGGAATAGAGGGTTAGTGGCAGAGAGGTGATCCGTTGGGGATGA
AGCAATTCCCAAACTACAGACAGTACATTCCTAAGGACTACTTCAGAGCATTCCTCTTTG
GCTCCCTGTACCTATGGGCAGATAAGAAGTTTTGGGATGTCAACCGTGCTGAACTTCCAT
TTGATTTCCTTCTACCATTCACTGTGAAGTACAATGGGCTGCAAACTGAATCAATGCAGT
CATCTATCTCATGTTGGATGAGAGTATGTCCGGATGGCAACCAGAGACAAGCAAGAGAGG
TGTTCTCCCACAGCCTCCTTTAGGCATTATAATTCGCAATGCAGTTGAATGTACCACTGG
AATCTTTGTCCACCATGATCTTGTGGACTCATCCAACGAGCAATGGAGGAAAAAGTACTC
TATGCCACCTGTCAAGTCACATCTACTGAGGATGAAGAGATCAGCTACCATTGCGCTGAG
GTGTTAAGGCAATGTGAAGAGAGAAGAGTTATGCCTAGTGGATGGGTACGAGGAGATTCA
TGGTTTGGCTCCATCAAAAGTTGTATTGAATTGAAAAAGCAATGCAACATTTATTCTACT
TTCATTATCAAGCAGAATGTGAATTACTTTCCGATGCAGGTGCTATACAAAGTCCTTCTT
GCACAGCATGTTTTTGTTATGCAAACAACCATTGCTGATGTCAAAATATCTGCAATGGCT
TACGTCTGGTCACAAAAAGGGGTGGCCTACATGATCAGCTCATGTGACACCACTGTTATG
CATGAGTAGCCTTACTCATGGTATGAAGACGAATTTGGGAATATTCAGGAGAAGGATCTC
CCTTGGCCGACTGTCGCTCACATGCTCTATGAATTCCTTCCTCTGACTTATAAACACAAC
AAAGCTCGTCAATATTCATTGGCCCTTGAAAAATGCGCTCACAAGTACTGTTGGGTTTGG
CTTCGTACTACATTTCTTGGTAGGCGACATTGACTTGCTTTGGTGGGATAGAAGGCAGCA
TCATGGAAATGACAGGGATCTGGACTAGGACTGCTATGATAATATGGATGAAGAGTTGTA
ATGACTTTGATGTGTGGACAATGGCTAATCTAATTGGGAAGACTTTGACTGAAGGCTTTT
TGAGGTATCATATTACAAATCAGCCAAGTGTGGGTGTCAATCTTTTCAAGGTGGGTTTAA
AGAATGTTATCCCTATTACCAGGCCGAATGAATCAATTGTTCATCCAAAAATAGATGGAA
AGAAAGGGGCCAAGGTTAGAGTCAGGCAGCAGAGCTGTTTCATTTGCCACCTCTACTCTT
CGAAGATAGTTATTACACAGTGGAAGTGTCGTGATTGTGGCATGCCACTGTGCTAGATGA
CAGGAGTGATGGTAGCAACTGGAGGCCAAAGTCATGCATTAGGGATCATCTAAGCTCGGA
AGATAACCATATTGGATGAAATATAGTCCCACACAGCAGTTTCATCCTACCAGACCACTT
GAAGAAGTACAGCACGACACAGCTTCAAGAGCAACACCGGGAACAGGAGAGGCAAAGGAA
GAGGATGGAGCGCCAGGATCATGCTGAGCACCAACAATGAAGGATTGCAAGTTGAGAGCG
TGAAAGGAGGAGGATGGATGAGGAAGAGCTAGAGCTGCATGAAGTCAGACTGCCAAGAAG
GCTACAGAGGCAATGCAAAGGAAGAGAACCCGGAGTGAGCACGTGTCAGAGCATAGGGTG
TTGAGGTCAAGGAAGTAGGGCGTGTCAGAGGTTTTACATGTTATTATCATTGGTTCTTTT
TACAAGTAATTTTGTTAGCGATAAATTGCTCGTAATAGTTTTCTTCATAGTCACGAAGAA
AATCACATTGGAATAGGTATGGTATGGTACCCGGCTGTTCACATTCCCAGGGGCTGACCA
CTACATAGATATCCCAGTACTTTTGAAATTCTGCTGATACGGCAGAATTTCACGTAGCAG
TGGTAAATTTTCTATGGGGCTTTGAAATTCTGCCACCCCCGCAGAATTCTTGGACAATTC
CTATGTTAAAATTTAGTAAAAATCCCTTTGGCCCAGAGGTTGTAGTGACGATATCGTAAA
AAGGAGTTCAAGGCTATGTGCCATTACAAAGCAATGCCAACAATGGTTTTGTTTGAGCCA
CTTGAATTGATTCCAGTCTGCAACTGACCAGCTATAATCTGTCCTGCCCATGCCTGTTGG
CCCCTTTTGTGGCAAAAGGAGGAAGTGTACTTGAAGATACCAATAAGGGGCCTGGATGAA
GTACGTGTGGGTATGAGTTTACAGTAGCTTGGAAGTAGGCTACATAGTGGTCAGTAGCAT
GGTCCAGTCCAGATACCTTTGGAAATAGGAGTACGTCAGTACCTTAGTCAGTACCCCCGG
CTGTAGCCAGTGGTACTGGTCCTACTTTCTTGTCCCTCTCCGAGGGTTGGTAAAACATCA
TCTCTGAGAGAGCTGTAGTGTGGACATGCTGCTGCTGAGGAGATACCTCCTCAGCCTCAC
GTGAACATCTAGAAGTTAGTTAGATTAAATTAATGCTCACAATATCATTTCCACCTCATT
TTTAGTTTAAACCATCCATTGACCGTAGGTCACTATAATTATAGTCCAATACATGGTTAT
CCACCATGTCCGACCTCTTCAAGGCCCTCTCGACACCACAGTTCACGTGGTACAACAAGT
GGACCTCTCTGGGCCCGGATGGGCTTCCAGATCGAGCAATCGCGGATGGCTTGAAACAGC
CTGACCGCATCAAGCTCTCTTTCACCGTGAACGGGAAAGAGTTGACCGGAAGCGTCGCGC
CCGACCAGGCTCGCTTCGGCCCCGAGTTCTTCCTCGCTCAAACGCTTCCCGACTTTGAGT
CGAAAGTCATTTCGAGATTGCCTGCGAACAAGCAGCGCGACGGGCCTACGTTGTTCCCGC
TCTTGGAGCAATGCTTCCAAGAGGTCGGTTTAACCGAATGGTTGAACGTCGTTTCCGCGG
GATGCCCGGACGATGCGAGCAAAACGTACGAAAACTTTGTCGAGTGTCAACGAGACTATC
TCGAAGCACTCGCCGGGTTTCCGAACATCGGTGATCAGTTGATCCGCTGGTTTCGTACGG
CTCGAAAGCCCGCGCTCATGCCGATGCATGACTACATGCGAAGCCGAGTGCAGCTCGTGG
GGTACCTTGAAAAGGGGCTCCTTCGTTCGACGATGGAGTTGCCCACGAAGACCGAGAAGA
TCGAACAGATCTTCTTTTCGATGCCGAGGAAGCATCAGCAGAAGTATGCGGAGACGCATA
AGACTCTGCCCGACGATCACGTCGCTCTCGTTTGCTTCTTCGAGCAATGCCAAAACGCCG
ATCGAGCGAACGGCGTACTCGATCAACTCCAGAAGGAGAAAACCGAGAAGGCCGCCAAGA
AAACGAGCACCAAGAAGCCGCGTGAACGCGGTTCGAAGACGTCTCGTCGTGATCGACGTC
GAGCTAGTTTGTACGATCAAAACGATCGTCACGATTGTCACGGCTACCGCCACGATCGCC
ACGACCGCTACGAACACAGCGTTCGAGGACATCGCCACGACGGCAGCAACCGTAACCGCG
ACAAAGCTTCGTACAAGCACGACCATCGCAGCGATCGTGATGGCAAGCACCGTGGCCACG
AAGGCAAGAACGGCGACCACCGTCGCCACGACAAGGACAAGCATCACGGCATGCACAATG
ACGATGCTTCGAAGCGCTCTCGCTCCGTGTCCACCTCTCGCGGACGTTCCATTTCATCTC
GTGGTTCCTCCGTCAGGTCTCGCTCCGCCTCTTCCTTTAGGTCGGTAGTCAACCACCACA
TTGATGAACAGGGAACGGCCAGCCCACGCCATCCCAAAAGGACCCACTCCTACTCCGAGG
AGGATGACGAAGGCAACCGCCACGTACCTCAGGAATGTGGCAGCATTTACGCCACTTTTG
CTGCACCCAGCAAGAAGTCCAAGACGTCCAGGCGCAAGACCGCCTAGGAAAATGCACCAG
CAGAAATCGTCTGTGTCATTCCGCAAAGTATCGACGACTCCAGGATGGAAGTCGACCTAG
ATAATAATAGTATCGATAAACTAAGCCTAGTTATCGATAACAATGACTCCTTCTTTAAAA
ATAGATTGTTTTTAAAGTACGACGACGACTCAGGTAGTATACCTCCGAGTTTAGAGGATG
TAGATGACTCCTCCGTTGACGATTCCTTTTTTTCTGCTGGGAACGCTGACTTCTCACAAT
GTGATTGTTTTGACCTGGAGTTTGATGAACCCAGATACCACTACCACGGGCCAAAAATAA
TTGTACCCCGTCATGAATGCCCAGTTACTATCTGTACAGCAGATACAATTGGAGCAGTCA
AAAGCAGGAGACTCTTGAGAGTACTGCTTGACTCGGGCTCAACTGTTGCTCTGATCAAGA
GATCAGCCTTACCGCCAAAGGTTGTCACTAAAGAAATTAGCGACACCAAGAACATCTCTA
TGCTAGTTGGAAAACTCCAAGCGCAAGAGGTTGTAACACTCAGAGATCTGAGGTTGCCAG
AGTTTGACAAAAACCGGCGCATTAGCCAACAAAAGGCTCTCGTATTTGACAATGACCAAG
TCAGGTACGATGTAATCCTGGGTACTAATTTCCTGTCGAAAGCAGGAATTAAACTCAACT
ACTCAGAAGGCAAGATGGAATGGTTCGATTGTTCCCTTCCCTTGCGGCCCCCAGGTGGCC
TAGACTCCAAAGACTTTGATGCTATGGAGGATATGTTTTTCATCCAAGCTGAAGATGAAC
TCTTCGGTGAAGATTGGTTGAGCTGTTACGCCACCGACATCTTGGATTCTAAATACGAAT
GGACAGATGTTGCTGATGTCGTTGACAAGCAAACACATCTCAACATACACCAGAAGAAAG
ACCTGCTTCAGGTGTTACAAGACAACGGCAAGATGTTTGACGGAACTCTTGGTTTGTATC
CACATCGCAAGGTACACATAGAATTGTTACCCGATGCTAAACCAGTGCATGCCCGTCCAT
ATCCGGTACCGCGCATACACTTGAGTACATTCAAACGAGAACTAGATCACCTCGTTTCAC
TCGGAGTACTCGTCCCAGCTCAGGAAAGTGAGGGGGCCTCTCCTACCTTCATCATCCCTA
AAAAGGATGGTCGAGTACGTTGGATTAGTGATTTACGCCAACTGAATAAGGTAATCAAGC
GACGCCAGTATCCGCTGCCGATCATCTCGGATATTCTGCGCAAACGCTAGGGGTATAAGT
TCTTTACCAAACTGGATGTAAGTATGCAATACTACACCTTTGAGCTTGACGATGAAAGTC
AAGATCTCTGTACTATTATTACGCCTTTTGGCAAATATAAGTACGCCCGACTCCCTATGG
GACTCAAGTGCTCTCCCGATATAGCACAGTCCATAATGGAAAGTGTTCTGTCTGGCATCG
AGGATGCAGACGTATACATTGACGACATTGGTGCCTTTTCCCATGATTGGGATCGCCATG
TCAAACTCATTGGCACAATCTTGAGAAGATTGCGGGAGAATGGATTTACGATTAATCCGC
TCAAATATGAATGGGCAGTACAGGAAACTGACTGGCTCGGCTATTGGCTTACGCCCCGTG
GCTTAAAGCCATGGAAAAAGAAAATTGAAGCCATCCTACATATGGATCGGCCACGCAACG
CCACTGAACTGCGCATGTTCATTGGTTGTGTTAATTATTATAAAGATATGTGGCCTAGTC
GCGCCCATATACTTAAGCCTTTGACTGATCAGTCCGGGTTGAAAAAACGTGCTCCAATTA
AATGGACCGACCAAATGCAGCAGGCATTTGATAAAATGCGTGCCCTTATGGCTGTCGATG
CCCTTGCAGCTTACCCAGATCACAACAAATGGTTTGATATATATACCGATGCATCAGACT
TCCAGTTAGGAGCCTGCATCGTACAGGAAGGAAGGCCGGTTGCCTACTTCTCTCGTAAGC
TGTCGAAGTCACAGCAGAACTATACCGTAATGGAGAAAGAAATGCTCTCTATTGTTGCTA
CCCTCGACAAATTTCGGGGTATGCTGTTAGGTGCTGACATTCATGTCTTCACCAATCATA
AAAATCTCACGTTCGACACCTTAACGACACAAAGGGTCTTACGTTGGCGCAATAAGGTTG
AAGAGTTCTCACCTACATTGCATTATATTGAAGGACCCCGCAATATTTTAGCTGACAATT
TATCTCGGCTCCATCGCCTGGTGACACCGGCTCAGATCGCGGAGGGGAAGAGTCTTGTAG
ACCCAGCAGTGGTTTCCGACGATGAAGACGAAGGGTACTTCTTGGAACAAGAGTACGCCG
GGTTCAATGATGATGAACTAACGGAGTTGTTAGAGTGTTACCTCAACCTCCCAGAAATTC
CGCATCCTGAGCGTAATCCGCTGAATTATGCTCACATACGCGAACAGCAGCAGCAAGACG
CAAAACTGCTAGCTCTACAAACACAGAGTCCTGACAACTACGTCAACTTGCAACTAGATC
CAGATGTCGATGACATCATCTGTTACAAGAAGGATCCCACCCAAGACAATTGGAAAATTG
CCTTGCCGGACTCAATGGTCGAAGACACTGTCAAGTGGTTCCACCAAGTAATGGGACATC
CTGGAGAGAAAAGGTTAACTGAATCGCTGAGACAGCGATATCATAACCCGGGACTACGTC
GACACATTGAACAGCTCAAGTGTAGCAACTGTCAGAAGTACAAAATAACAAGCCGTGGAT
ACGGATTGTTGCCCGAGCGAGAAGTGCGAATTGCACCTTGGGAAGAAGTGGCCATCAATC
TCATTGGACCTTGGGAAGTCAAGGTCAATGGCCAAAAGGTTGAGTTCAATGCACTGACTT
GCATTGACATGGCGTCTAATTTAGTCGAACTTATCAGAATTGATAATAAGACAGCCAAAC
ACATTCGCGACAAATTCACGCAATGTTGGCTCTGCCGTTATCCCCGACCAATGGGTTGTG
TCCATGATAAAGGGGGTGAATTCATTGGCAGTTCATTCCAATGGTTATTGGAATTGTTCA
GCATCAAGGATGTCTGCTCGACCAGCAAGAATCCTCAGTCAAATGCAGTCTGCGAAAGAA
TGCATCAAACAGTAGGCAATGTGCTACGAACCTTAGTGCATGCCAATCCTCCACAAAATA
TGACTCAGGCACGAGACATAATTGACGATGCATTAGCGACAGCTATGCACGCCATGCGCA
CCACTGTTGCCACTACCCTAGGAAGTGCTCCAGGAGCTCTTGCCTTTTCAAGGGATATGT
TTTTGAACATGCCGCTGATCACTGATTGGCAGGCCATTGCACGCGTACGCGAACATCATG
TCAATGAGAATTTGCGACGTGCCAACAGGAAGCAATGTCACTATGACTATGCTCCGGGAC
AACAGGTTCTGAAGAAAGTGCACAACCCAACTAAATTGGGAGTAAGAACCGAAGGTCCTC
ACACCATTGAACGTGTTCACGTCAATGGAAACTTGACAATTCAATTGCGTGACGGGATCA
CCGAACGCATCAACATACGCAGGGTGCTGCCGTATCGTTGACCCCTTCCACTTACCCCAG
TGAAGACAGCTTAGACGAGCAAGCTGTGTCCGAGGTCTTTTCGAGTTTTTTACCTCACGT
TGTTTTTTTCTCCACCTCTTCACTGGAAGAAGTGAAAGTGGAGTTGTTTCAACCTATATT
CTATTTGTTCAATTCATGGCAGAGAGAGATTCTCGCCATGGAGGGGAAGAGTGTCCTGCC
CATGCCTATTGGCCCCTTTTGTGGCAAAAGGAGGAAGTGTACTTGAAGATACCAATAAGG
GGCCTGGATGAAGTACATGTGGGTATGAGTTTACAGTAGCTTGGAAGTAGGCTACATAGT
GGTCAGTAGCATGGTCCAGTCCAGATACCTTTGGAAATAGGAGTACGTCAGTACCTTAGT
CAGTACCCCCGGCTGTAGCCAGTGGTACTGGTCCTACTTTCTTGTCCCTCTCCGAGGGTT
GGTAAAACATCATCTCTGAGAGAGCTGTAGTGTGGACATGCTGCTGCTGAGGAGATACCT
CCTCAGCCTCACGTGAACATCTAGAATTTAGTTAGATTAAATTAATGCTCACAATATCAT
TTCCACCTCATTTTTAGTTTAAACCATCCATTGACCATAGGTCATAATCCGTTACACGCA
AATGCACAACGTTTTGGACTATTTTTAGATGAAAATCTGATGTGACCATGAATAAAGTTT
CATTACTAAGGTTAGAATAAAGTAGCATAGGAATTAATACAACCTCAAATTCTGCTGGTC
GGCAGAATTTCGATGTTTACGATATGCGCAAAACCACATTCTGCCGATATGGCAGAATTT
CAAAGTATTGGGATATCCCAACAGTTCAAAAGGGTGACAAAAAGTCACCCTCATCCAGCT
ACTAATTGGCCATTTCAAAAGGGTGACTTTTTGTCATCCTTTTTGGAATTGCTTCCATTG
TCTGTATTGTGCGTGAGTATCCAATTCGAGATTGGAATTAACTTGATGGCACACACCTTA
CGACCCTCGCACAGAGATATTGTATTTCGGGAGGTCGCACAAAACTCGTCTCTACCTAGG
AATCGTATCAAAGGGGTGACTTACGTGCCACCCTTTTGAGTACGTGTACTCTGTGGTACA
GATTCTACATAAGGGTGACAAAAAGTCACCCTTTTTGAAACTGTTGGGATATCCCAATAC
TTTAAAATTCTGTGGATACGGCAGAATTTGGTTTTGTGCTAAATCGTAAAAATTGAAATT
CTGCCGGCCAGCAGAATTTCATTTTGTACTAATTCCTGTGCTATCATTTTCAAACCTTAG
TAACAAAACATTGGCATGGGCAACAATTGCTTCCAACCTTTCCTCACATGACACAGCGAC
ATTTGCCTAACCTCCACATCGCAAGCAGTTGATTCTAACTTTTTCTTAGTGTACACACAT
CAAAATAGTCAAACTACATTAAGATACTACATCTAGCTGTCAAGTAATCCAGCGAATAAT
TGCTCTGCCATTGTCAACCCTTTGTCAACAGTTGTACCCCCACAGGAGGATGTTAGTCCT
TCTGCTGTACATAGGCCAACAACAAGTGAAACTGCTGCTGGAGGAGGCTCATCTTATGGT
GTGAGAGGAAGAGGGGTTCGAACGCCTGGTAGAGGCAGAGTGGGTCAAACTGCAGGAAGG
GGCAGAGGAGGTCAAATGCTAGGCCGAGGTACAGGCAGAGGAAGAGGAGGAGATGGAAAT
CCTTTGATCAAGGAACTTCCTGCCAGGATAAGGTCTTGTGTTGAGGATGGTGGTTGGATC
CTTCTTCAGAAGCCTAACATGTCTAAGTGCCAAATCATATCGGAATCCGAATATGCAGAG
CAGTATGCATCACAGAGACTTAGAGAGACATACTTCAACATGGCAGATAGTGTATCGAAG
TACTGTGTTCGTCACGGAATTGATAATCATGATGCAGCTGTGTTCACTGTGCTACTGTCA
AATACTGCTGTAGAAAAAATTCGGATGCATACAACACAGCAACTTGTCAAAAATGGACAT
CATGCCGTAGCCACCATCACAGAGATGAACCAATTCTTTGGGACCATGTTCATTAGAAGC
AGATTTCGAGTTTCAAATGATCTGTTCTTCGACTCATTCGGTGTTATAGTCGAATCAAAA
TACAATGTTGCGCTAATAAAAAAAGACCGTTACATTGCTATCCTCAAGTGTCTTTGGGGC
TATGAAGTTGCAGGGGGATGTGGTGATGATGACACCAAAGGCACTTGGTTTCAGAAAAAG
AATCGCCTGCGAAAATTAGCAGAGTTAGAAAAAGTCATGTTCCAACCAACATTGGATATT
GTTATGAACAGGAAATGTGGTGAAGTAGTCCTCGACGATGAGCTAATAGGTTCCCGCGCA
TGCGATGTCAACCAGGCAAGACAAACACACAGTCTAAGGAAAGCGGGCAAGGATGGAGTA
GTTGCGGATTGCTTTGCATGCGCCCATACTGGAATTATGCTTGGGATGAGGTTACGTGTC
GTTGGCGAGACAGACCAGAATAATGTGTTAGAGTTGTGCAAATGTCTTCCAGTTCTTTTG
TCACAAAATCATGATGTACGACTAAAAATGGATCGTTGTTTCGGAGGAAAGAAGAACGTG
ACCACAGTTGGTGTTCTTGGGTACTCCATGAGTACCATCACGCCAGAAATAGGATCGAAA
ACCCCTTTATCTACCCAGATGTGGCACAGGATTACATCTCGAAGTTAAGGAACGCAAATG
ATCCAAATTTGGACGCAAAAATAGCTTTGTTTGAGCAGTTTATTTTGGACGGATCTAAAT
ACAGAGGAGCTCAAGTCAGCATTGCAAAAACAGATTGGCAGCTTAGAGAGAGCGGAAATG
CGACTTACACCATTTATGCATATGGGATCAGAGACATTTATAACAAAAATACTCCTGTCA
AACATCTGCGTTTCTTTAACACTGATTGTGACATCAACTTAAGCACTGCCAATGTCTGGG
TGGCAATGGAAAAGAACGTGTCCATAGATGGAAGCTATCTTTTTTCTGCAAGGCGTCCCT
CCATGAATAGGATCATTGCAGAGTCGAAGCTACAAGAGAGTTGTGAGCCATATACCATCA
CACAGCGCACGGGTGATTGGTTCATTGGAAGGGAAATGCAATTCACCGGTACAGTTGGTT
CATCTTTCAATGATGACGACGGTTATGCATCAGACAATGACGATTGGAAAGTCTCCTTGC
TAGATAAGTGCATAGATTCTTGGTTTGGTAGACATGCATCCAGTGATGTTATGAGGCAGG
GGACTGAAAACGAGAACTTTGTATTGCAGCGATTGTCATGTGAGAAATGGATTTCAGATA
TCTTCGAGGTGGGTATGCTACAGTCAAAACGTGGTGGTGGCTGGCTTGCTGTTTCTCCAG
ATGCAATTGCAGTTGGGACAATTTCATCACCAGATGGTTGCTTTGTTGAAGACAACAACG
CCGTTATGTTCATGGAAATTAAAACAGACAGAGCCCTACTACAATAGAACAGACTCGCAC
AGCTAAGGATCGTCACGGCACTATTGTGTACTGTTCTTATGGGAGTGACACATTCAAAGA
TTGTGTTTTTAGCGAGAATAGGAAACAGCTGCTTTACCAGGCAATGGTTACGGGTTTGAC
ATATGGAGTATATGTATCGGCAATCTTAGTTGATAGAGAGTCTGAAATCTGCCAGTTGGT
CATCGTTAGATTCTCTGACGAAGAGTGAGATGGACATTTTGATTGTGTCAACACAATAGG
CGACGATTGTTAGGTTGGCTGTACAACAATCAAGCACTGGATCAAGGTTACTTGAGAGAT
GACGACTTCCCTGACTGGCTCACCGATGAACAAAAAAATGTGTTTCGTAGTCGGTATCCT
ATGTGGTGTGCGCTGTATAATAAGATTAGAACCAGAGTAGTGGAAAATGATGGCAGTGTA
GCGGGTAGTGCAAATGCACCCACAAGTGATGATTCCTTCCATCCAGTGAAACCGGTATTG
ATATTAAAACACTACCAACAATACCAGTACAACAAATCAAAATGGGGTCTTGATAAAAAT
ACCGAGTTCAATGAACGGGTATTGGGTCACGGAATGCAACTCTGTGTCGAGAGTCTTTAT
ATCATATGAATGGTTAATGCATTAGCTATAACCATGTGGCGACACTCCCAGTCCAAAGTA
GTCAAGTGCTTTGTGATTGAATATGCACAGAAGAACAATGAAGAAATGCCATCCATGGAG
CAGATACACAAAAAGTTAAATAATGTGACCAATTCTATAGACGACTGGGTGATCGGATTT
GGTGCAGATCTACTGAAGTATGCTGTGTCGCATAGGTTTAATGCTGCACTCTTGTCTATT
CGCACCGCACCGTGTGAATCTCCACAAGCCTATGAGCTCATTGACCACATTGATAAGGAG
GCACAAAAGGGTAAATGGCCTATCACTTACGACTGTCTAAAACGCTTCTCAAATGATGAG
CGTCTACAAGGAATAAGAAAGAGTAATAGTCGAGCATTGCATCATAAGCCTGTCCGTCTA
GCAAAATCAAAAGGGGGAAAAGTTGCTCGACTTAACTGTGCCTTATGCCCCAAGACAAAA
GGTGGTCGGCGACAGACAAGGTGGCAATGGGGCACTTGTGAGGTTCCACTGTGTTGTGAA
ACATTTGATGCGAATGACGACGAATGCGACGATATATCAGCAGATCCTTGTCCAAAATCA
TGTTATAATTTGTGGCACAAAGCTGACAATCTGTTGGTAGAGCATGAAAAGCAACATGCA
TTAATGTGTACCTCGAAACAAATCAAAAAGCGAAAAAGAACATGTGACGATGACAATGAT
GGTTCGCGTGAGTTTGATGAAGATATCAATTACAACTATGGTGCAAACGAAAGTATGGCA
GAGGTCGGAGGATGAGGCGTTACCTCCTTTGCCCAAAATCGAAGTTGATACTAATCAAAA
CATTGTAGTGGACACATTGCCCGAAATCGAAGTTGATATGAATGAAAGCATTGCAGGTGG
CACATTTTTTTGAATCTATGCAAAGACTGAGCTCATAGTCAGTTAAGGGGGAATGAATGT
CAAATGGAAAGAAATTAAGTGTTAACAACAAAGAGTGCTTGCAAAATATCATATTCAATA
TTATCATGCTTTTTCGAAGTAATTAATCTACACTCATGAATAATCGGTTTAGACGAACAA
CAGTGTTTAGAATAAAGAACTGAATAATTCATGATAACTACCAATCAAGCAAACAATACA
CATAAGAACTACCGACAAGACAACCACCCCTACCCACACCGCTACCAACATTTGGCTTCA
AACAAAACAAAATTTTGTTTTCCAAACTTTCTTTCCCATGTCGAAAGTGATCACAATGCA
TTCCTACCTGATACGCTACCATACTGTAATGATTGAAGCTGTTGAAGCAGCAAAGAAAAC
TGTACATAGCCTCTTCAGGATGCAAATTGTTGAATACCTTCCTGGCACTTTCCAAACTGG
CAAGCTCAAACTTCAATGGACCAGTAGCAACAGAAGGCTTGTTACATTCTTGAAAGTAAT
TATTCAGACTGACAATGACGGAAACTGAAAAAGCTTTCAGGTAAATCATTTTGGCAATGG
GAGGAAACATGGAAATGCAGGAGTCTGGCATATCGAAGGCTCCACCCGGCTTAGGAGGAC
AATAACTCCATAAGACGAACTTATTCTCAGATAAATAACGGTCTACAGCTCGAATGATTA
CGCACCCGTGTGCAAATCGTGGTAAGACTGCTTCGTGATGACACAAAAATCTCAATAAAT
CCTTGTCTGTCTTGTGGCTGACTTTCCCAGACGAGCCACATGTCCTTCTTATCTCAAACC
CTCTTCTGCCTGCTATAGACGTAACATGATTGTAAATATTGGCCGCAAAAGCATCACGTT
GCTGTTTGGTGAAGACATCATTGCAGAGCATACCACTGGGATGGAGAAGTAGTAGCTTGG
GTGCTTTGGCTTCATCCTCCAATGTAAACTCTCTGAGAATTATGGTGACATTGCAATCGG
CACTGAAAACCAAAAAAAAGGAAGGCAGAATGAGATTCAACTCTGTCAAACTAAAAGAAT
ATAAGCAAAGCGAGAAATAAACAGACACATACGCTCTATCACTTTGCCCAAATATCTGTA
GATCAGTGATGAAGTCTGGATCAAAATCAGTATCACCTTTCCAGTTTTGGAATTCTGAAC
ACTTTTTCACTTGTTTAACGAAGAAGACGTCAATGATGACATTCATAGTTTTCTTGACAT
CTTCTGGCGATGTGACTTTGAGCACAATGCGCTCTTTGTCACTTGTGAATGATCGAAGGA
GTTTCTTTTCGACGTCAACATAATCTTGAATTGTCTTGGCATTCGTGTCGGAAATAACTC
CATGCATGTTTGCCTTGGTGCTGTCTTCTGATGATTCTCCCAAGGCCATATGATTGCAAC
TGAAGTGATGATTTGTCATGTCTCCCTTCACCAATAAACCAAATGGCGGAAATACCAAAG
CACCTTGAAAGTTATTCATGGTGTATTTTGGTCTTCGGGACTTCTTACGACTCTTGTTAA
GCAGTCCAACTATTTCAGATGTGTTGGCTGGTTTCATGGATGCTGGTGGAGCATCATCTT
GAAAGTAAGCAGAAAGGAAGTTAACGGTGGAAGGATGGTTATCCTTGTGGTTGTTGAGAA
ATCTGCAACACTTCTTGTTGGCGGATTCATTACTGATCAAAACGAAATCAGTATCAGATG
GATCTTCCTTTTAGAACTCAGGAGCCCGAGGAGGAGGAACAAAGGTACTCTTCGTACAGG
ATGGAATGGATTGCTTAAAGGAGCAGCAAAATCCAAAGTCTACCTGTGGGTCATCAATTG
TATTCAATGCTTCTGCCATTGACTTGAAGGCCGAGAATGAGGGATCATGTTGCTGGAATT
CCTTGTTGCTTGTGGCAAGAAGCTGGGTTAGACCGCTGACACAGAAATTGCACACTTTCG
AGCTACAATTCTGACATTTGACGTAGGTGACATCTTTGGTCCTTGGCGGGGTGCCTGCGA
GTACCTTGCGTGCGGATGGCTGCTGAACCGTGTCAGGAGAGCAACAAATGCAACCCTCTG
ACCACATGTTGTGTAGCAACTAAATGTAGCAACCACCCCAGAACTGCGCCTGATCTGAAT
CTACGTCTGCAAAGGGCGTTCAGAGGGTGGTTGCTCCAAGAAGAAGGTACTAACAGTGGC
AGATGATTGCAAGAGGTACTCTTAGCTGACTAAACTAAATTGGGTCAACACAACCAAAGG
ACTATATCACAGTTTGAAATCAAAAGAAATTTTCAAATGTGATAATTAGTCAATTTGTTA
AATATAACTAATGATATCTTTTAGTTGTATTCAAAGTAAAGGTAATGAAGAAAACGGTCG
TTAGTTCATTTGCAATTGAACTCGATCGTTGAGCTAAAAAGAAACCAGGAACAAATAATC
CCACTCACCTGATTGATGTAATTCACAGAGTGAACGTTGTAAAGAAGAGGTAACGAAGAA
AACAAAAACGGTCGTTAGTTTTGCAACTGAACTCGATCTTTGAGATAAAAAGAAATCACG
GACGGAGGAATTATCCAACTCACCTGATTGATGTACGATGACAAGACGATTGTTAGCGAC
GAATCCTTTGTAGATACTAGGATCGTCACGATCGATCGTGCTTGTTTGATTGGTGCGATA
GACTGATCACTCTTGTTTGGTTTTCATGATGGCGCTCAGTTGTTTCGATGGAAACGATCG
TTTCGATGAAAACGAGCGCTGATGATGATATGAGCGCGTTAGGAGCGTTTATAACGCTAG
CGAGGATTTAAATGATCGCTCGCGATGAAGCAATTGTTTCGCGATTGTTTCAGTACAATC
CCTCTCATTTGCGTTGAAAGAAGATGTTGCGATGAAACTACCTGGAGGTGGGGGTGTGGT
CAGAGAGTGAGTGAGGCCATCCCTGCAGGCAGATGAATTTCACCACTTTTTTGACCACCC
ACCCCTCCGTCTTTGTCTGACCGTCGCCCCGGTGGGTACCCTCATCTGCAGGCAGAAAAA
AAAACGAACGTGTCCGTGCACCCCATTTTGGTTCAGTTCCACGCTATCTAATCGTGAACT
TGACAGCTGTTAATACGTCATGACCACTTTAAGACAAGAATGGTGTGGTAGGTATGTGTG
TAGTATATACGAGATGCAGTACCGAACACGTACAAACCGAGAAATAAAAACCAGAAACAA
GCGAATTTGTGACGTCAACATCTCTAATGAAAGGGGTATTTCGGGGTGGTCAAAAAATGT
TTTCTGCAGCACTGGCGACCGAGATGCAGAAAATATTTTCGACCACCCCAAAAACCATAC
TCATAACCCATTAGGGTGGTTTTTTTTACGTGGGTGGATAAAAAATTCTGCCTGCAGGGA
TACCCTGAGAGAGGTGAGTGCGATGAAATAATTTCTACATACTACTCACATACCGCTGAC
CACTGGTATGTGAGTAGTATGTAGACTTTGGATTCAAACAGTGTATCTGATCCAAAAAAA
TTGTTGGCATTGCTTTATGTTCTTTTATTTTGGCACAGAGCGTCGAACTCCTTTTGGAGA
TAATGTTGTTACAACCTCTGGGCCCAAGGGATTTTTTCTAATTCTTAACATAGGAATCGT
ACACAAAATCCTGCCGGAGTGGCAGAATTTTAAAAGCCCCGTAGAAATATACCACGGCCA
CGTGACATTCTGCCGTATCGGCAGAATTTCAAAAGTACTGGGATATGGTAAGGACATGGT
AGGTAGTTTACGCCTGTTTCAGCAGGTGGCAGAAAGGTGTACAATAACAGCCATCACCGA
CACCTTCCAGCACGTAACAACGACTTCCCTCCCACTGCAAGGCCTTCCGGCTAACTGCGT
CTCACAACTCCGACTTAAACCCGCACGTTGGCCAAGATGCATCATCGTCTTGTGTGCTGC
ATCGTAGGGTGTTCGATCCTGCCCTATGCGGAGGCCTTCGCAAGGCCATTTCGACAGCAT
GGCTTGGTCTCACAGCATTCTCCCGTCTTGGCGCATTCCGAAACGTCCTTGACAACTCAT
GCACATGCCGCCGCCGACAATGGCGACGCCGTCGATGCCTCGCACCTCGAGAGGAGAAAG
TTTCTCACCCAATCCTTCGTTGTGGCCTTGTTGCCTTTTGTGTCGGCAGATGTCGCCCTT
GCAGATGATACGAATCACAACGATGATGGTACATCGACGACCAATGATACAATTGATCCA
AGCATAAATCTTCCCAAAATCACATCCAAAGTATACCTCGACATTCAATACGCCAACTTC
AAACAACCCAAACGAATCGCCATCGGCCTCTTTGGCGATGTCATGCCCCGAACGGTGGAC
AACTTTCAACATCTGTGCACCAACAACGACGGACCGACCTACGTCGGAACATCCTTCTAC
AGAGTCATCTCCGACACGTCCATACAGGGAGGAGCCATCGGAAAAGATGTCAACACTGGG
AAATCTGGAACTAGCTCCTTCGAAAACGGAAGTCCTTTCGATCCGGACAATTTCAACATT
CTCCACACCAAAAGGGGTTTATTGTCGGCAGTTCGAAATCCCAATGGATCCATTGACTCG
CGTTTCTTTATTCAGACGGAGGACGATGCGGGTTGGGCCGATGGACGGTATGCCGCGTTT
GGGATTGTGTTGGAAGAGGAGGGGACGGGGGGGATGGAGTTGGTCAAGAAGATTAGTCGA
CTGGAGGTGAAGACGCCGCAGAATAGTCCCAAGGAGCCTGTTTTGATTGTTGGATGCGGG
TTGCTTTGAAATGCCGTAGGGATCGGAAGGATGATGGGGCTTGCACAGGGTAGGGACTGG
AAATAATGAATTATAACATACACCTCCACGTTGCATCCACCAAGTATTATTCGCTCGCAT
CCTGTGGACAAAAAGTTAGTCATGGAAAATGAACAAGGTGTGAAATTTAAAAGATTGTGC
CATTACTAAATGTATCCATGGCAAGTGCTTCGAAAGATGTAGATCAGTTACGATAATTGA
TCAGAGTTTGTCTTACTTTAAAACCAGCAACGTGTCGAGTCCTATGTTAGCGTTTACCCA
CTGTAGATGGCAGCAGTATTTTCACCAAATCGAACCGCCAGTCCCTATTCCCCAGGTATT
GCTGTTGTTGGTGGTGCTTTGATTGTTACTTGATTGAGCATAATTTTTTTGCTCCCCACC
GAGGAAAGAACTAAAGTTGAGGCCGACCAAACCTCCAAAGTTACCTTGGTTCGTTGTGCT
GTCACCCCAGATACCACCCGTGCCTAAACCGCCTATGCCTGACTCCTGTGCTCCAGAGTA
CGAGATGGATTCTAGAATGGAGGACGTCTGGATGCCTCCGACGGCTGATTCAAAAGTGAG
AGCACTTCCAACTCGTGAAGTCGTGGTTTCCTCGGCCATTCCAGAGAATCCAGTAATGGA
CGATGTCGCACTCTGGACCGGCGATTCACTTTTTGTTGCCGGCGCCGGTATCGCACCGGG
TGGGAGGTTGGCCTCATTCCCCAGAGAGTTAAGCAGTGATGACATGGGATCGAGCAACGA
AGAGACATCATTGGAGGTAGAACCTGTGATAGGTGGAGGATGAGAGACGGTGGAAGGTTG
ACAGCTCATAGAAGGAACGATATTGAAATCCATTGTGCTCGGTGCAGATCCGTGAGGAGG
AGCAAAAGAGGATGGGACAAATTCTCTCGCAGTCGCTCGGATTTCACCCAGAGGGTTGGA
GCCAACATGAAGATTGGGTTCATTCGTTGTTGTGGGGGGAGGAAGGACACTTGGCTTGAA
GCCCGGGGGAGGGAGGGAACTTCCACCATGTTGGCTAGCGTTGTTATAATAGTTGCTACT
ACCAATCATCAACGGCATGGATCCTGCATCTTTCACGTACACATTATCATAACCAAAACT
TGACGAACCTCCAGCATTTGAGTTGTAAAGATTGCCGGTTGACATATTTGGAACACCCAG
AGGCCCGAATGAAGATGAAGGAGGAGGCGGCTGGGGATGTCGCGATTGCGATGAGGTATT
GCGAGTCTTAGGCATTGGTGCAGGCTTGTTGGCATACGTGATGGTTGTAGCTGGAAGCAC
GTTTGTAGACGCTTCTCCGGGCGGAAAAAGAGGCTGGCTACTGGCCGCTGTCTGTGAAGT
GGTCTGAGGTAAAGTTCCCGGTGGTGCATTGGGGGGTCTTGCCAGAATTTTCGGTGCCTT
GACATTTGGCCCTTTGGGGATGCCCATATTAGAAACAGAAGGTGCGGGTTTCTTCCCTCC
GTGCACAGGACCAGCAACAATCGTTTGTGGTGGTCCTTGTGCTGATTTCGCTTTACCTTT
TCCACCTCCAACATGAACTGTAGGGGGTATCACAGGTAGAGGAGGAGTTTTCGACGCCAT
CTCAGCTTGAATCTTTTGGAGTTCAGCTTGCTTCGTCTTCTCCACTACTTGAGCGATTTT
GGCATTCTTCTCCACTTCCTGCCGTGCCTGTTCTCGCTCGTTCCACTCACGACGAATGCG
ACGTTGTTCTTCGCGTTTTGCAGCGGCTCGTTCTGCGGCGGCAAGCTCCTCTTGACGCTT
TCGCGCGAGATCCTCTGCGTCTCGTTGGGCTTTGGTTGCAGATTTACTCTGTGCCTTGGT
AATGACATGGTCAGAATTGTTGCTGTCGTCATTATCAGCATCCGCATTGTCTTCAGTGGA
GTTGTCTTGCTCCTCATTGTTGAGTTCGCCTCCACTTAGAATCCACATGACCATGTCGTC
AGCTGTTGCTCTGTCGAATCCACCGAGTGCTTTAGCTGCATTCGTTATTTGTTCCGCGGT
GAAGCCCATACCCAACAACGCCACTGCAACAGGATCGGTAAGATCCTCCTCTGGCGAATC
CGGTGGGGCTGGTTTTGATTCTATCTTTGTCTCTGTTACGTTGTTTGAATTTGATGAAGG
AGTGAGCGAAGTTGTTTGATGTTGATGTTGCTGTTGCTGTTGCTGCTTTTTCTTCTTCTT
TTTAGACTTTTTACTATTCGTGCCAGTGGCTTGACTCTCGGCCTTACCGGGACTAGCTTT
GGATGCTGACTTATTCTGTTCACCTGTCTTTCGAAGGGGCGAATAACCATTGATTTCGAC
ATCTTCGAGCCGTTCTGTAAGCGATCGAAGCACTCGCATGTATGCATTTTTTTCGATAGT
TGAGGCACAAACTATTCGTGTTTCAATGATTTCATCGAGTACATCTCCATCGCAAGATAA
ATCTTCGTGGATAGCACCAGACTGAAGAACAGTTGCTAGTTCTCGAGCTGTAATCCCATA
GCCAGAACTTGAAGAGAAATTTCGTGGATAAGCAAGACATGAGATAGATAATCCAGCTTC
AGATTCTGATCCACAATTAATTGCAAAAGTCACTTCGAAACAATACGACAGCCACAATCT
CTCGCTAGACAACCTCACCTATTCAAACAAGTCAGCTCATAGTCACTCCTCGCCCTGATA
TTACACCCTGCCTCCAACAACATCTCTACCACTCCCTCGCTTCCCGCTGCCGTGGCGTAA
TGCAGCGGAGTCCACCCAGCATCATCACATAGTGCATCCAAACAATCCGCAAAAGGATTC
TCCATAGTTCCATCATCATAATCGTTACAACGAGCCAGTGCGTCCTTCTGCCCCTCGATA
ATCCACTTAACGAAATTTTCATCATTCCGATAAGCAGCGGTGTGCAATGCATTCCTCAAC
ATGTTCGGACCAGGAATACACACAGCATCAAAACTCTGATTCATAATATACTTTGCAAGT
TTCTCGCGCGCCTCATTATTTTCGAATGGGACTTTGCCCAGTTCCAATTCGGGATACTTT
TGCAGACAGTTTGGTAGAAACCAATCAAGTTGTCGTATTAAATACTCCTCTTGAGTTCGG
GGGGTGTAACCTTCGTCGTCTTCTTCGTCGAAATCGTATTCGTCGGCATCGTAAATGTAG
TTTTTGTAGGGAGATTCAGAAAGGAGAAGATCCATTTTGCTTATATCAGAGGAAGTGCAG
GCCGCGACTACACGGGATCTCCAACTGGTTATCGCCTTTTCACGCTTTTTCTTCGCAGCA
ACGGCAGCTTTGGCCTCGGCTTCTTTCTTGGCTCTCTCTTTTTTTCGAGCTTTTTTGTCT
CTCTTTTTAGAGGCTACTTTGGCTTTCCGTTCTTCCTCTTGCGCTTGCAGGATGGTGTGT
CTTTCTTCCATGAGTCTTTCTTCTTCCTCCTCATAATCTTCATCGTCCCCGTATTCAAAA
TGGGCGGGACAATCTGCCTTAGAGGCAGGAGGATCCGGACGATCCTGAGGCAGGTTGGAA
TTTCGATTATTGTGATTGCGTGCGTACTCTTCGAAATAATATTCCAACCAGGCAGGAGAA
CCGAGCTCAGAGGATGAAAGGGCACCAGCGAAATCTGGGGAGTTGTAATACTGGGAAGGG
ACACCAGTATTGGCTGTTTCGGCGTCTTTACTGGAGATGCCGAGCGACGATGCAAATGCT
GCAGCCGCAGCCGCGGCAGCAGCCGCCGGAGCTCCAGTGGGCCAACCATTCGACGGAGGG
GGCAAAGGGGGTATAGCTCCGTGCGTTGGAGCATCCGAAGCCGCATTTCCACCCCCCTGT
CCGAAAATCATGCTAAACACTGGCACGTTCGTGTTGCTCCCTCCAGCAGTTTTGGTACTC
TTGGCTTTATTTTCGGCCCTCTCCCTGCCCTGGATCTCATCTCTCATCATTTGCTGCTGC
ATGGCCACATTAACTCCCGCTGCAAATGCAGCTTTACGCAACGCCAACGGATCCGTGCTA
TGCAGCATGGCCTGTTGCTGCGTGGAGGAATCCGAGGCAATGAATTTTTCGTAAAACTCT
CGTGCCAACTCTTCGTTGGATGGTCCGGAAGAGGATGTGGAAGTGGACTGATGCTGAGAA
GAGGCGTGAGACGACATGCCGATCAATTCGCTGAACAAATTCATCATGGTCTTGACATCT
TCTGGATTGTTGGAATTGTAATTGTGTTTGGTCGCCTTCCCATGAATCTTTCCCGAGGTG
AACGAAAACGTGGACCCGGCGTTGTTGGCCGTGCCGGACGATCCCGCGGCCGCCGCCGCC
ATGGTGAACAATTGCTGAATGTTTTGAAAGTTGGCGGTATCAATGGGCATAGTAGGCTGG
CCCCCGGTCGTGGCGGTGGAGGACGAAGACGCCTTCTTCTTCCCCCCCTTGACGAAACAA
TCGTACTCGGCCCCGGAGGCGCACCATCCCTGATTATTGAATTCTCCGCCGGTGGGGGGC
AGGGCCGGACCGAACACCGCCTTGTTGCTGTGGGTGTTTTCAGACTGTCCCTGCCCCTGA
TGTTGTTGCTGCTGCCCACTGCTAAATCGCACACTTCCTCCATAGGAGCCGCTTGCCACG
GCACTGTTCATGTGAGCAGCGATCATTCTTCCCATCTCGTCTAGGTACTGCTTGGACATG
CCGTTGGCGTCGTTGCTGCCGGTGCCGTTGTTGCTACTGTTGGCACTGCTGCTGCGGGAC
ATGGCAGCAAGGATCTGATTGGCGATCGCCGGGGGGAGGGAGATGCCGTTCAAAGCCGCG
TTGGCTGAGGCGCCAGGGTTGCCGCTGTTGCTGCTGGTGTCGTAGGCAGGGCGAGAGGAC
GCCGTGGGTTGCTGGGGGGCGGACGGGGCGGGGAGAACTCCGCTGCTTTTCGTGGGGGGT
CTCCTTTTCTTGCCCATGGTTCCGATAAGGGAGAGTGGGGATGAGAGACTGGATCTAAAG
TGGATGGGCGATGCACGGTGCACCCGACGTTAAACGTGAAGTGGAGTACTTCCTCTGAGG
CCAACAGTGTGACCAAGAACTCTGCTCGACTAGAAGGCCAGTCAACGGAGCGCCTCGATA
CTTGCTGGCGAATTTACGAATGACAATGCTGGATAATCTAGGAGGGAAGAGTTACTCCTT
GCGGTGGCCATTAATAGTTGCCCATTACACGCACATCACAGAGAAAGACATCCATTATTG
AATACGAGAAGGAACACGAGAAAAAAAACAGGCCCGAACCGGGGGAAACGGAGGGGAACG
GGGCGGGATCAAAACCATGAAGGTGTGAAATAAAAATGTTACTTTGTATGACACCGTAAT
TTACCTTCTATATGTCAAAATCACTCCGTGTAAATACAAACACAAACTTTTCTAATCAAA
GGTCTAGCTTGTATGCTAAAGCTCGCTTTGAAACTAATTATTTTCACCAAGACGAAAAAT
ACTTAGAGACATTATGAAGCATATTACAGCATATTACATGCCCCATAATCAAGCACAAAA
CAACAATTCTAATTTAATCAACAAACCACCATTGATGAATTAAAACCACAAGCCAAATTG
AACACTAACAGCAAATGCATATGGATTTGGTCATCAAGCTACCTCTGACGAATCCTAAGC
CCTGGATGCCCCCCTGTTTTCTTGTCAGTTATCATTTTGTTGAGAATGCAAGTTACTGAG
CAGGATGACCCATAACAACGATAAATCAAGTCACAAGCCTCATCTGATGATAAACCTGAT
AAAACTAGTTCTCCAACCTTCTTCCAGAACACATTCCTCCGATAAAACTTGCTCTTATCT
GCCCCCCTCTCCTTCTCTGTGAAATCTTTTGCAGCCTTAAAACCACCTGATCCAAACTCA
TATTCTTTCCAAAGATCGTGAAGGGACCTTGGACACTTGGATAGCTTAGCTATCAACGGA
CGAACTGGAACAGCTTCATGATCTGTCTGCATGGCTTCTGGCTCTTCATCTGGCACTGAT
GCAGGTTGTTCATCGACTTGAGCCCCGGCAGCCACAACACGAGTCCTCTTAATTGGATGT
GCTGGCCTGTTGATAAAGTGAACAACATTTTTATTTAACCGAGTTAGCTGACCCCGGAGC
ACCTAACATTGTTTGTTAGAAAAACCATGGAGAAGACAAATAATAAAAGTGATAAACGCA
AAAGCTCACCTTCAACTGCCTCTCGTGCTCAACCCGAGAATCTGCAAGCTCCCTCCTAAG
ATGTGTAACCTGTGATGCTAGGAGTCGTATCTCCTGACGGCGCAACCCTATCCGCTGTGG
TGCCATATTGTTGTTTTCATCATCATCATCTCCACCAACTATCTGGTCCATCAATACCTC
TGTATCATATCCATCTACCACCACAGGAATCTTCCTAACAGGATTTGTTCCGGCAGGAAG
CAAATTGTTCACTCCCAAGTCCTCAAGGAGCTCAAGAATCCTCCTTCTCTGTTCAGGAGG
CACCAAGTCATTGCCACATGTGTCAAATATTCTCCATAACATCGCTCGGCCAAGAACAAG
ACAGACTTGACGTGGAATCCCATGACTTGCCATGTTGGGTGTGACATGATCGAGAATCCA
ACCATCCGATATACCTGACTCTGGCTCGATGGCATAGACTATCACTCCTCCCTTGCAGAG
AGCTGCTGCAACCTTGGCATCTACGAATGGGATACTTGTGTCTGCATAAGTCTCATTTTG
ACAGTTAGAGTTCTTCCAGCGGCCCCTAAAGTCAGTATCATCCTAAAGAAATGTGAGTTA
GAGTGACCCACGATCAAAGAGAAACTAGCATTTCAACAACACACAAAGAAATACCTTTTT
GAAGATCATATGAAAAATGAATGGATTTGTTAGAATAAAGATCAGTTTCAAACACAAACA
CAATACAAATCCGTACCTTGCTGCATCCATTACCTCGTGCAAACGTCACAGCAAACTTGC
GAATACTGTGGCTCCCCAGTAGGCCTAAGTCCCTTACATGGAATTGCTCATCGCTCAGGA
CTGTAGAAAGTACCTTGCGAATTGTCTCTTTTATTCTGATGGGGTCCTCAAGACCATCCA
CACAAAAGATGAATTCATTCTGGTCTGGATGGAACTCAAACCTGTACTCCAGCCAAAGAC
CAAGGAGAGAGAGGGTGTCGTAGTGTGGATCCATTGCACCAAAGATAAGCTGCTGGGGAG
CATCTCTCTCCTCATTAACATTTTTAGACCATGGTAGACGGCCCATGATGGCATAATCAG
GATACTTGGAATAGGGCTGGAGATCTGGCTGCCTGAATTTGGCCGTATCATCCAGTCTGC
CAATCATGGCAAATTGGAAGCAGAAGTATGCAGCAGCACAAAGGGCACTCTCTTTATCTT
CGAGGCCCCAGATCAACTCCTGGACTTGCTCGTATTCTTCAGGAGTCATGGGCCTCCTCA
CGCAAGAGGTTACACCCCGGCGCTGCACTTGGAAGCGCTTCATAGAGCGCATCAGCCTTG
AAAGCAGCCTAGAACGGGTTGGATTGCCCGTGTGCGCAGCCTCATTCCACTCCATGTGCG
AGTTTGGCATGAAGTATGAGATTGACTTCTTCCAGCTCAGCACAGAGGCTAGACGATAGT
GGATTGGAGGAACCACATTTTCGTCCGCCTCAGAGTCTCCATAGACTCTGAACTTTGCCC
AGTGATAGACCTCTTCAGCTGAGATCTCGAGGAGTTGTTCATTGGAGAACACGTGCCCTT
TTAAATAGGGCTGGTGGAGCTTCCAAGTCATGAAGTTGCGGAGAGAAGGCTCATATCTAT
CGAAGAGTGTGACCTGGCGACGTGGGGCACGGCGTGGTTGCCTTCTATGGGGAACAGCAC
GTCTGCGTGGCTGCTGCTGTTGTATTAGCACTTGTTCTGGACCGTGACAAGCTGGGCGAG
GTTGATCTTGAACAGGAGAGCCACGATTGCTATTAGTATTAGGTGGATCTGGAGGGGCCT
CTCCCAGAAACGCTGCAGCAAATGCATCCGCTGTTGTGGCAGCAGCAACGAGTTGCCGCT
GCGGGTTTCGGTGTTGATTGCGATGAGTTGTTGTCATACTGTTTTAATTGTTCTGTTGTG
GCTTTTGATTTTATTGCCATGGCCGCACAGCTCGAGCTCATCATAAACCATGCCGCAGAT
GGCAAAAAATACATGGGAGCTTAAGGGGGGGGGTGTTTATAAGTGTGTTTGTGATATTAC
ATGGGATCAAGAGGGGTTGCGTTCTTGTTGCATTGACAGCTTTGATTACTAGATGGGATG
ATGATGTCACGAGTTGACAGCCATTGATTACAGAATGGGACAGTGATGTCAGAAAGATAT
GGTAATATTTTTGGATACCTATTAGGTGTTCGACTAGTTAGTTTGTTAGCAATTTTTTGG
TATTATATGTCACTCACAGTAACACTTAAGTAATATTTCTCACCTTAAATTATCACGGTC
TTGGGAGAAGGTATTATATTTGGCGGGGAATTTTATGGTGTAAAAGTATGCCAAGAGTTC
GAAAAATATCACCCCGGTGTTATTTGAAAATTAACATAGAGAGACCGAGCGAGAGCTAAC
CTTACTCAAGGTCCCAAAAAGGATAAAAAAAAGGATAAAAACCAATGTTTTGATGGACCA
ATAAAAACACAACTCGACAGTCTCCAGACTCTTACCAATTGGAAATTAGTTGATACCTGC
GTGAATATTGGTATTTGATTCTGAAGGTTTGGCGATAAACATGCAGTTGATGCAAAATTG
TTTCATTAAGTTTGGCAGGCATGTCCATTTGATCTAAAAAAAATGGTGATTTTTTTATTG
TAGAAAATGTACCAACTCCTATGTGACCACTCTTAATAGCGCATATATGCACGCATATGC
ACGCATCCATTTGCGCACCTGCCACGGGTCAAAAGCTGCTTAAAGCCTAAAAAACTCCAT
TTAGGTAGGTATTTGTGAAAATAAGTGTCGGAAGCATTGGTTCGTATCTGAGGCTGCAGA
TCACCCAACACGACCGAAACATACCAACAGATAGCCCAACTTGTTGTCTGATGAATGGTG
TCAAGAACGAGAGACCGCAACACGATCCCCGAAAATGGCGACCTTGAGAACGAACACAGA
CGATTTTTGTCCTTATTCCAAGGATAAAAATTCGACAATTTCACCAATTTCGGCCAGAAT
TTTTTTATCCTTGAAACAAGGATAAAATTTCGAGTAAGGCTAAAAGAGATAAAAGAAGAC
ACACAATACGATTCCGCCGAAGTACCATACCATACCCGATTGCCGACAAACGGACAGACG
TAACAACGGATTTTGTTCCAAAGGAGCAAGTATTTAAAACCACATGGTGTCGTACAGTCT
GTTATTTATGTGCTTAAAACACACACAGGATGAGATTTTTTTATCTGCCATAGTACCATA
GAGGGGCCTTGACCAGCAAGGTCCCCGATTTCAGCCTTTTTCTCATATGAATGGGTCATC
CTCACCTACAAAGAACTTGACGAGCCATCAACTCCTACCACAGGTATGCAAAATAATAGG
AATGCACAAGTAGGAATACACTCCCACTACTCGCTAATAGATACCATTTATTTAGTGGGC
GCCATGTTTGAACCTATGGGCGAAGTGCTATTTCAAAAAATCAGTCGTGCATTACACGGC
TTCAAAAGTTGAAGCCAATAACTATCACCCATAAAGGTAAATTCTACATGTAGTACTTAC
AATTTACATTATATGGTACGTATGAACAGTGACCGTATGTATTTCCATCTACTGACCTCG
ACTAATAATAATACCTAGTAAAATAAGGTCATTCCGGCAAAAGATGTATTCGCACAGTTG
TCCCGTGAGGATGCGTGAGCGGGCATGCGAGGAAGTCGGTGGAGGGAGGGGAGGAGGGTG
GAGAGGGGTACGATAGTTGGTGGGTGGATTGGGTGGGCCGGTCGGAGAGTTTGGTGACGG
GAGTGGTGGAGGAGACGTCGGTGGGCAGGCGGCCCGTGGTAGCCTCCTTGGTTCTTGCGG
AGGAGATGGATGTCGTAGAGTTGTACAGCTGGAATTGGCTGGAATGTTCTCCAGGTCGAG
GGTGCGAAAGAATGAGTACCTTTGTGAGCATATGAAAAAAATATCAATCGTGTGTCACAC
GGCTTCAAATTTTGAAGCCGTCTAATCAGACGGCTTCAAAATTCGAAGCCGTCTGAATGT
ATGCGTTGAAATTTGAAGCCTGAAAATCACACGACTGAATATATATTTTTTTAGTAGGCG
TGTCATTAGCCGATTAAAACCTTCTAAAGACTCCGACTCATACGTATCAAACTTTCTGAG
AAATCAATCGAGTATTTCAAGAAGCTTCTCATTTTTGTTTCCTGGGAATTGACTCCTACC
TACTTCTTTGTTTGTTTATGGACTTTGTTGTCGTTTCAGGGACCTTGCAGAAGAGGTAAT
TATGAGTTCAATTCTAGAATACTGGAAGTTGAAGTTACTTCAATAAAGCTGAATTCTGTG
ATGGGAGGTTATCCTTTTAACTTTATCTCAATGGAGTTCAATATGCCAACCTTAACCACT
TTGAACCTCAGTTCAGTGTTGTAAAAAATCCCATGTAACACACCTACTTATTTTCAACAT
TTTCTGTGGTTCTTTCTGCGCTGCTTGAAAGTAGTCCAACATGTGTGGGCTAAAATTGAC
GTATGGTGTATTCATTCCTTTGCTAAATGTACAGCCTGAGTGGGTCCATCTTAAGTGATA
TTTTGCAAAAAAATACTTTGATCAACCTAGTAGCAGTGAAACTGGCTTTGAGTTGGGTAC
CGATGAAAACTCTGGCTTTATTACATTAGCCCCTCTCAAAAATTTCCAGAGTGGCAAAAT
AATTTTGTTAATTATTTGTTAACAGGTATGCAACAGAGTGGCATTTGTTTTGTGAACTCC
CTCTTTTCAGAAATACACAATATATTGAGCTACCATAGATCTGGGAGTCTAAGCAGCCCA
AAATTTTAATAGTAATAGACATCTCTGTGCTGCATAAACCCCTAACTGCATATCCTAGTA
CATGTGTGTACAAAGGACACACAGGTTGCATACTGCAGCTTGGCCCAACATTGCTGCAAT
TGTCATGTCTGCTTAACAAATAACAAGGTGGAATCATGGGCAGGAATGGACTATTTGTTG
TTTCTCATGTGGCGTGGTGCATATGGCTGGCAAGATCTTGTCAAGATGGGTAGTGTGGTG
ACATCAAAAGTGGCAAACCATCATCCTGTGGTTGATGCCATTGCTACCTCCATTACTCGT
CCTTCTACCCCTATCTACCACTGCTACCCCTCCAATGAATGGTCTGGTGAGAGGAAAGAT
TGCATGGTCATTGATCATTCCAATTCCCTTATTGTGGTCCTTGGGGTACCAGTCACCTGT
TCTGCTTCATCACAGTATTCAAGTATGCCCTTCGTGTAGCATTTACCTGGAGTCGACCTC
TGCTCTTGGTCATCAATGTTGATTAGGTGATGGCCTAGTGTATTCTTCTCTCTGTATGTG
CAATAACCTGGGTAACTATTTGATTATCAAGGAAAACCGGCTGTAGAAATTTCTTTAGGG
TTGTCCCCATCATCCTTGATCCTTTGCAGTGTATTTTTACACCAACCTGCTTGTCTTTGG
CTTTGCCACAACTTGTCCTGTGGGTCATTGTTCTGTGTATGGTCCTTGCCTGTCCCACTG
TGGTACTTCTATAGTTTATAAGCACTTGGTCAAGCATTTTAATGACATGATCTAAAGCAA
TCTGTTCTTTATACTTACCTATTTGTGGGTCCTAAGATCATTGCCTTTTGCTGTCTATAG
ATGATATTCCATTCGATGCTTTGTATATTGATGAGATTGATATCCACATTGTCAGTCTCA
AGGTAGATTGTAGTACAATTTGCCACAAGGGTTTTCTAAAAGGTTTTGGGGGATAGGACT
CAGGCATTGTCTTTCTCTGTCTCATGACCCAGACTTTTCTTACTAAGCATACCATGTACG
CTTTTCGTCAGTGCTCTTCCTTCTGCACTACTACCAGAAGTCCTGCTGAATCTATGACTC
ATGACTCTTCCAAAATACTGTGCTTGTTTCCCTGCTTCTGGTCTCTTCAACCATGCATGG
TAGTGGTATGCTTGTCTATCTGTGTGGTAACACTCATGTTTGCACTTGAATTAGCTGTCA
ATAATTGTGCTTGGTATGTTGTCAGCCCCACTCATCATCACTATCATGATCTGGATTTTC
TTTTCATTGAACTGCTATCTGCTATCCCAAGGGTAATATAGAGAAAATTTCATCTTGCCC
CTTAGTGGCAATCCTTTGATTGCTATCCTTATGTTGATTTTTCTGGGACATGAAAACTCT
CAAGACCCCGATTGCACCCACAGTCAAACTGATCATATCACCTGAACCTTCAACTGTCTT
GTACTCTGGACATCAAAGTGCTAGACTAAGATTACTCTCTTTTCTCTTAACCATAGAGGC
CAATCCTGCAAAATTGTGTTTCCTCTTGTAGGCTTGATTTGGAACTTAGCAGCTCCATGG
GCCACTCTGTCATGTCAGTTGCCAATACATACATTACTATCCATAAAGGAAATGTTTGTG
AATTGATGCCCTTACTCCTTCAAAGCTGGAACCATGGTGCATGAAGCCCTGTTCCAAACA
TAACATCATCAAGCACCACTATTCTGTGAACACATATATTCTCTTCATATTCTGTGTCTC
GAGGTCGATTCTTTTAACCAACTTGGGGATCTGTTCATGAAGGGTCTTCCACAGTTGGCC
TTTCTTTGTTTGTAACACTTACTCGTGTGTTGGTAATCCTCCTATTTCAAAGGAAGGTTC
TGTCCCAGTTTCCCAAGAGAAAACATTCCTTAGTTTCTAGAATACTTCTGGTCCCCTTTC
CAGTTTCTCATATGGAGTACCAATTTGTGTTTGTAATTGTGTTTCTTGATCTTTGATAGT
CAAAGACATTAATGCTCAGCCACGGAGAGCTCAGAATTCTGACATCAGTATTCCTGAACT
ATAACTATTGACCTCTTCGCTCACCAGAAAAACTGTCTGCATATCTTTGATTGCTTTTTT
ATTTGATTCTTAGTGTTTCACATCATGCCGTAGAAATCTGACTAATATTTCTTGCCTGTT
AACCCTCCAACGGCAACTTGTGCAGGATTCGACACAAGTTCATTAACTTGTGCAGAATCC
TGCACAAGTTAACTAAAATGACCTCGTTTCACCATGTTCTGGTCAGTTTCATGGCCTTTT
GATGAGTCGGCTGAATTCCTTGCAAAAAATCGACTCTAGAGACCCCCATGTCTCCTGACC
ATCATTTTCGCATTCAACATGCATATTAGAGACACTGGCTATGCAGTGCACAAATACATA
GCCGACACTTCATTTTGCGTAAAACCATTCATCGTCACATGTTTTGTCATGCAATCGCAA
CCTGTTGAATCCCAGTTTTCTCCCGATCTCTTGGAGGATTCAGAGTACCTTGACGGTCAC
ACCCATCGCTCTGCTCGTCCAGAATCTCAGGCCTCTCCAGACTTGTTGTATCCATCGCAG
TTGACTGATGTTGCCTGTTCTCCAGTTCAGGAGCTTCCAGAGTTTTGCCTGATCTCCCAT
GTCACACATAATCACGAGGCCATCATCAACAATGCTGGTACTCAGATGACTGAGGATGTT
GATCTATCCCAACCCATGTTGGTAGACAACGGTACCAACAACCGTTGCACACAAAGCAGA
ATCAGCTTCATGAATTGATGCGTACGTGCAACCAAGTCATTCTTTCTTCTGTCATCCGAA
GGAAGCCTCTACAATGAAATTGACAATCAACTATACCTGAATGGAAAGATTACTACTGTT
CCAAGAAAGGGAATCACAGTCTACGAAATTGTATGGGATACATCTTCAATCCGCCATGTA
GTCATCAATGAGTCTCAGCTATGACGCACTATATCACGAGAGGACAAGGAGATGGTGTCT
CATCTAAAAAGGGCCCGTGTATTATTTGACGAGGTGGACTGTGGAAATCCAATTCCAATT
TTTGATACTATGCTCCAAATAATACCAACAATACTGGGAGGCGTCGACGTGTTCATTCGG
TGAGTACAGATCATCCACTATACCATTATTTGCGCAGCAACTATGGACTTGACAAAAAGA
AGAGGAAGAGACAGAACAACGACTTGGAATGAATAATAAAGTATAGGGATAATTTTGTAA
TAAGAAAAGAATAACGTAGTCATGGTCGTAACACTTTACTCTTTGATAGTTTATGACAAA
TACTTCTTATCACAAAACAATTGCATACTTTGCCAAGGACAACACCATTATTCAACTCTG
TTGTAAACCACATCACTCAACTCTTCTAGTTTGTTGGTGCAGTAGAAAAGAACTTCATTC
CAGGAGACTCGCTATCACAGACAATTGTGGCATTCGTAAAGTCATCTCCAACAAACGTTA
CAGACCAACCTGAAACATTTGGCTCTTGAATGAACTTGCGAACGTGAGAAATTGGATAGA
CGGAATTTTCAAATGATACACATACTTTCACCTTCATTCCGCTGTCGAAATCAAGAGCAC
CAACATGTCCCTCCGGAAGTACACCTTCAAAAGATTCGTCATTTGGTACTTCCTCTCCTT
CATCGTCGATGTCTCTCTATCCAGTGTATGTTCCTGATGGTTCAGGACACAACTGACGAA
TAAAACAAACTACGCATTCTGGGATGCGTACCCGAACACGACGTCCCAGGGTTCCATGCT
CTCCAAACACAAATTTGCGGTAAAGATGGTTACCTTGTGAGATGGAGACATGGAGACGCT
GAAGGTAGCATGTTCGGCAAGCAAACCCTGCCTGTAGAGGAGGACCTTGCATGGGTTGCT
TCCGCATTCGTGACAGAGCATGTTGAGAGGCACTGGAGAATTGACGAAGACTACAGATTT
GTTGCCTGAGTATCTAGACTGGCCTAGCGGTAAGGTCTAAGATGTGAATTGTGGAAGATG
TGCAGGGTGGAAGATGTGCAGGGGGGAGTGTAGGGGCAGAGGTGGGCACGTGGAAAGGTG
GGCCTGTAAAGGCAGAAAAAAACAAAATCCCCAAATCTCTGACATAGGCCAATTATCTAC
CTTAACTGGTAAACCCAAAGAGGTTCCAGGTGGAACCTCCAATGGTCCTCTTCCCTTTGT
GTAACACAAAGGAAGTACAATAGTCATAAGATATTGTTTCTGAGAAACAATATTCAAAAG
ACAATTTCTTTCTTGAGAAACACCCATATACATTCTAGGTGTTTCTTGGACAAAATATCC
AAGAGAGGATTTCTTTCTCAGAAACCTTCTCATGGGACAGTTCCTGTTGGCAGTTGAGAG
AAAAGGAGCAGTCATGGAACTGCCCTAAATTACCTCCAATCTCTAACAGGATCACCTGTG
CTTGGTGATGCATGGATTACCTAGTGTACCATGCAATACCTATTTCAGTAGTGTAACTCT
CATAAATAAAATCTTTCAACAACATGTATCTACCCGTTTACTACATAGTAACAACTACAG
CAAAACGGCTTAGGTCACTATCAATTGATAGCCTTCGCGCAACCAGATCGGATCGTCTGT
CCGTCGCTCCACCATCCATCATCCATCAGCTGTTGTCGGTGGTTGACCATGGTAGGTTCG
TCTGTCCGTCGTCCACTGTTGCTTGAAGCCGTCCAATACACTTGGTGTGTTACACGTGGC
GCAACTTGTGCTGCCTGACCCCAAGAGTAGCAATATTGCCACAGCTGAGCCCCGAGTCAC
GTACTCAGCCAGTTGAAGTGAGTTCACTCACAGGCCAGCACGTGTTTTTTTGAAACACGT
AGCCAAAAAGAATTCCCCTGTATGTCAGTGAGGACTAGATCCCACTTGACACGGGTATAC
TCCGCTTTGTTAGCAGAGCGCGCATTTAGCACATAGTGCACTTGCCGTAAAAAGACCACT
TGTGACGTATCATACGCACTTGTGGCACGAATGCTTACGTGCCTATTAGGTAGTAGCAGC
CCCTCATTAAAAATGAGGAGGCAATAAACATAAATGCCTCGGTTTATTTTTTTATCCGAA
AGAGCAATATGTGTGTAGTCTATTTTTAGACCTAAAAACACGATTAGACTTAAAATTAGT
CCGTACCCGTGATCACATGCAGATGCAGTGACACCACGGAGTACGTAGTACTTATAGCCT
TAGGGCAGTACAAAAAAAGATCTTCTAGGGCATAAAATGACCCTATGAAGAAGCGTATGG
CCTCTAAGGCCTAAAAAGCTTGCTCGTGACCCCCGAGAGGTTTCGGTCACTTGAAAGACT
CGCGATTCCCCTGGAAGTTCGCGATTCTCAGGTTTCCAATGTGTAAGACACATCCTCAAG
GGAAAATGAGCGCGCGCAGGACGTAGTCCCACGATCGTGGATCAGCCCCATTCACATGGG
AGCGCGTCACGGCACAGCCCATTTCACAAAACGTATCGCGACACAGCCCTCGCGATCACG
ATCTGAAAAAACGACCACATATCATGTGTCCTAGACTCGCTGGGCTCAGCCCACGTGCGC
GATGGACCAGCCTAGGAGAGAACATTGTTCTACTCCGCATATGGGCATAGGAGCGCAATA
TATTGCCGCATCCCGGTCAGACGTCAGAGTGACGCGGAGTATTGTCTCCAAGTCCCAGCA
CGCATGGGGGCGCAAGAAGGACCCATAAAACGACTACGTGTCGTGCCCCAGAAACACTCT
TAGCAAAATTCTCGCGAATCTCCGATTTGCGCAAGAATGCTGCATACTTTTTGCGGTTTT
TGTCAGGAAAACACGCAACTTGTTGATTTATTTCTTAAATCCAAGCAAAAAAGTGAGAAA
AGTCCACAAAAGTGAGAATTCTTCTCATGTGGTATCCCTTTCATGCATATAAGCTACCGA
GCTTGGCAAATGAAGGAAAGAAAGCTAGTTGGCTTATGAATAGCCAAATGCACAACCTCT
GGTCCGAGGAAAATAGAATTTAGAGCCCGAAAATATAAATTCGGAATTATTTAATTTTAA
ATTAAAGAGCTCGTTAGAGAAAAATCTTGATCAAAATTCTACTGTCACGTTAAAATAACC
TGATATTCAAATACCTTGCTACATGTAAAAATAAAACAAAAATGCCAAGAAATCTTCTGG
CATCATGAATTGTTTTCTCAAGAAGATGAACTCTTCTCCCACGTGAGAAATGTACACATG
TGCCATGCTGCACTATTAACAAGCAATGGTATCAAAAAAGCAACTGGAAATCAAACCATG
TTGGGTTTCGAACCCCTGACACGGTGTTGCTACAGTAACAGTGAAAGCAAGAAGGACGTA
GTTCCAAGCTTCCCCCATGTTCCAAAATTAGGAACATCCATATGTTTTCCTTACCCAGCT
AGGCAGGTGTCAAACTCTTGGCGCACGCAGGATGGGTTCTTCCTACTCAAAAGGAAGGGC
AAAGTCACACGATGTTTTTATTGCACAAGCATTAAATTCCTGTCAAAACACACTTTTCTG
AGTACATGTTACCCAGAGTGACTAAGCCAGCATATGACCTCAGTCTTTGACAAATGCAAG
AACTGAGTTTGAATTGTTCTAGATTTTCGAACAAATAACAACATAAAATATGTTAAGATC
AATTTTACCTTGCCAGTGATAATTGATGCAAAGTCTGCAAAAATCTGTGAACCAGAGTTG
AAACAAAACCTGGACACAACATACCATGCACATAGCTAACCACTTAAGTGCAGGACTCTT
CTTGAGCAAAAATACTCATGATCACAGAGCTAACCACTCCTGTGAAAAACTCCTCTGGGG
GTTGAGTAAAATAGCAGACCTTCCAAGCTGTGTCAACATAACAAAAAGGACACACACTTA
CACTACAAACTCAATTTCATACACGTTACTGAGGTTTCTCATGACAAGAGAAACTGTTTG
ATGAAGTTCAGTGTGTTGGAAGAACGTGCCTGTTTACCTCTATTTTTCCAAAGAGGTAGG
TTTACAGCCTATAAAGACAGAGCACAACCAGTCCAAAAGTCAAGTAAAAACAACGAGGAC
AATTTACCTTGGCGACTGGAGGGTTTCATTGACAGCCGTCGTCAGAACTGGCTGTACAAG
AACAGAACACCCAAACAAACATAAATTACTGTAAATCAAAAAGTGATTCTTAAAATAAGA
TATGGACAAAAAGTTAGGAAAACTGTCTAAACTCAAAAGAATCCTTACAGTACTGTAGAT
GTTGCTATGTTCAACTCTGCAAACACCATAAGACTTCATGAAAAGTCAACAAATCATAGA
CTAGATACTGACGCATCTAGAACCCGTTCATGCCTAGAAAAACTGAAGAAGGTTATACCT
ACTCAGAGCTAGCAATAACAATCATGGGTTTTCCATGTGCCTCACAAGCACATTCAATGG
AGTCAATGATGGCCATACTGTTCTCAATAGAACTCATTTGGAGTAATATGATATTCTCCA
AAGGCTAGCTTGAGAGACCACCTTAAACAAGGTTAGGATGGACTTACCAAGCAGCGAGTA
AAGGTTTGCATGACAAACCAATACACAACATCTCTGCACAAAGACAACAAGGGCTTAATA
ACAGACCCAAAGTCTTCGCATGGCAAAAGCACCATGCTTACAAGCAGATGAAAACTCGCT
AAAACATTCGCCCATACAGGGAACTCACATGCTACTGGGTGGTCCAGTACAAGGGAGAAC
CTTGGGTAAGACAATATGATTGTCTCGCCTCACTCACAACTGGAATTGTAGAGGAGGAGG
TACACTGTACACAAAAAAGAGACACATTAATGTTAGACATTTGTTACCACAACAAGTCTA
GAGCAACACCAACTCAGGTTGGGTATGCTCGCATTCTAGTACAGCTTGCTGAACTTAGAG
TGCATATAATACACAGAATAAGAGAAAATGAATCCTTGACCATGATTAACATCATTGGAT
TCAACACTGTGTCTTACTAGATTATGGTCTCACTGAGACTCAATGACTAGTACTTGATTC
TCTTGTGAGAACTTCTGATGGTTTACCTTCAGAATTATCCATGGAGAACACATATGGTGT
CCATAAGGAAGGACTCTTAGAGTCACCGAAACACGTGGGTCTTTTGCTAAAGACAACGGG
ATGACCATAGGTAGTGCACATATGTGTTGCACAACAAACCATAAAATAAGCCTCATGATC
ATATGAGCACAACAACACAAAGGATCCACAACCTTTGTTCTTGTAAAACCACAGCATATA
GAATTGTGAGTATCCCTAGTTAAACAGGAATATCATCTCACACAAAAGGATAAGTCAAAC
ATGAACATCTCTACTGAGAGACATGTAGCACCTTGTTGGCATGCAATGCAAAACAAATGC
AACTCAAGAAGCTATGCACAGAAATGTAGTATCGCTTCACTAGCTTAGACAAATCCAAAG
AGAAACACAACTATTACGTTGTCAACATATCATGGAAAGTTCACTTCTCCATGATGCTCG
CTGTGAAGTCACAATATGGTTCCATAAACCATAAGATTATAGTCAACAACTGTCTTACAA
AATATAAAAATTGGTACGCACATGCACATTTAAATATGTTGCAATGTCATTACCACCAAC
AAAAGAGTTATACATGTACAGACCTCCCTCGAGGATCCTTGCTACAAAATACAAAAGGAT
ATCATAAACACTGAATCCGTACTCTTCATGGTACAAAAAGACATAGACGTTGACGCTTGG
ACCTTCCAATGATTATAGTCAATACATTATGTATGACTTAACATTGTTCACTTGCCGATA
GCTGACCCTTTGGGCAACTATTCCCATGGATACATAGGGGTGACAGAGCAAATAGAAGGA
CAATATACAAACACAAAGGATTGCAGAAGATAACAAACAGAATATCTGTACTATCAGCAC
CTTCGTACCTAGACCTGGTTCAATATCCACATTGTACACACATCGTGACAATTAAGGTGC
AGTTTCAACACTCCACTTTCGGACCATATGCATTTCATTTGGCTTCCCAGTGTAAGTCAA
CCAGAGTCTTCAAATATCAAAACCCAAAAAGTGAATTACTATCTAGAGTTCAACATCAAC
CAAATCATGGAGATGCTTGGCCTGCTGTACCAATCATGGTCTTGTCAGCAGCTTCTAGTG
GCACAATGTTTACCTAAACAAACACTCAGATGCCATTCACTCATACCTACTATGCAGTGC
CTATCGCCTAAATGTAGTGTAGCAATCATAAGATGGAATTGTTGTTCGGCATTCCACTTT
TGCACACACAGACTAAATCAATAGGAGACACCAGGCAACACCAAACCGACCCAAAATTAT
CCTCATAAATTTATGGTCACATGGTCCGTGGAAAGCAATGCTTAGTAAACAAAGGTATTT
TACCCCGCACAAATATTCAGTCGGTATACCAGTGATAATTGGACTATCACAGACAGTATA
CGATAAGACAATCAGGGTTACACGCGGAAGTAAGTCAGAATATAAGTTTGACTTAGGAGA
GTACAATCAAACCAGCTTTATCATAAGCCATGACAAATCTCCCTCTCCACATGAACTTAC
ACTTCATATACTACATAAAATAATATGTAGGTACAAATCGTCACAGGCAGCTTGCACATT
TTTAACCTCAACAAGAACGGTTTTTCTGCAAGTCTGGCTCATATTCGGATTTTTTCCTCA
CCGAGGTTTTACTTTTCCGCGAGCCACGCTAATTCTCCAATCGTGGGGGCGAGTGACATA
GGCCAATTATCTACCTTAACTGGTAAACCCAAAGAGGTTCCAGGTGGAACCTCCAATGGT
CCTCTTCCCTTTGTGTAACACAAAGGAAGTACAATAGTCATAAGATATTGTTTCTGAGAA
ACAATATTCAAAAGACAATTTCTTTCTTGAGAAACACCCATATACATTCTAGGTGTTTCT
TGGACAAAATATCCAAGAGAGGATTTCTTTCTCAGAAACCTTCTCATGGGACAGTTCCTG
TTGGCAGTTGAGAGAAAAGGAGCAGTCATGGAACTGCCCTAAATTACCTCCAATCTCTAA
CAGGATCACCTGTGCTTGGTGATGCATGGATTACCTAGTGTACCATGCAATACCTATTTC
AGTAGTGTAACTCTCATAAATAAAATCTTTCAACAACATGTATCTACCCGTTTACTACAT
AGTAACAACTACAGCAAAACGGCTTAGGTCAATCTCGAGAAAGGGGAAGGGGGGGGGGGG
GGGGGGGGGGGGGGGGGGAAGGGCCGGCCCCCCCCGCGCGGAAGGGGGGGGGGGGAAGGA
AGGGGGGGGGGGGGGGGGGGGGGGGGGGAGGGGGGGGGGGGGGGGGGGGGGGGGGGGGGG
GGGGTGGACTGTGGTAAGTGAATACGCCATGATAATCTGTTCACGAGCACTGAAAAGGGG
CTGATAGTGCAAAAATGCATGTACAGCTCTAATGCCTTAAGAGACTTAACTTGTGGAAGA
TTCCGCACAAGTTGTAAATATAACTTGTGCGGAATCTTGCACAAGTTAACATACTTTAAG
GGGAACCTCCGTTGGAGGGTTAAGCTTACTCCTTAATTTTATTTGTTCTACGTACACTAC
ACTTATACACCATGGTGTCTACACATTGTCAGCACTTCACAGCAAGGTATGATATGTCCA
TTCTAATCCAGCACAAGGAGTTGATAGTCTTGCCTTCCACAGCCTGGTCACAGGATCATC
CCAATCAATGCACAATCCTATAATGCACTGAAGGCACAGGGCTTGACGACAACAAATTAT
TATTGGCAGATACTCATGCACACCGTACGGAACCGGAAATGATTTTTGTGAATATCGGGA
ATTTTCAAGTATAATTTTTCACTTCAAGAGTCGTTGGTGGTATCTTTCCGTAACATACTC
CGAATCCTTGATGAATACGCCCACCGTTTCCGTCCGTTCAAAGCCGGTGGGTGAACACAG
TCAGAACACAGTCTTTGGTTCTTCTCCAACGAGAAAGCCTGAGTTTCTCATGTTGCATTA
GGGAATCAATATTTTCCAAATGTACCAATGCGTCCGAGAAAGAAGTATCCAGTAGAATTA
TTTGAATACAAACCAGGTGTATGGTAAACTGCCACATGAGGAGAAAATGCCTCACTATGT
AACTGTCGTCCAATACCTAGATGTCGAAAAATAGAAGATGAAAAATTGGCATGTGCCAAT
GCGATGATTTTTTTGTGTATATCTCGTCCCCAAACCAACCTCGCGACGCCCCCTCCGCAC
CATCAACAAGTTGTATTCTTTACTGTCGTTGGGTCCGCCATGTCCCGACGCTGAAGGACC
CTCCTGCCCCTCTCTTCGGAAAGATCTACTAATAATCACCCCCACCTCCATCCAGTTCCT
TCCTGAGCAGTCTCCATGATGGCAACTCACCGCAGCAACCTGCTCACAGCCCAAGACGTC
GTCTCCGGCGGCGGAGACTTTGGCTGCATCCTCCAACGGGCCATTCGACGTCCCGATCCC
TCCGTGCCTCCCCCTCCGCTGCCCTCCGACACCATCGTCGACGACGACGCCGACGACAAG
GACTGGTCGCGGCACCACATTTCCTACTCGCTGCTCGACTCCACGCTGGATTTCTTCGCC
GCCCGTCGCTCGGGCATCCAATCGAGACTGACCGCCCACGCCTCGTTGGACGTGCGATGT
GCGTCGTCCACGCTCAAGATGGGACTGGACGAATTCCACGCCGTTCTGAACGAGTATGCC
AATATCGCCCCCTTTCGCGACGATGGCGTGGACGGCTATCGAGGCGCGCGAGCCCTGGGG
AAGAGTCCGCCCGATCCCGGCCGAGTGGACCGTCCTGTCGAATCGTCTCCCGTTTCGTCG
GCGTATCAGAACATGGACCATGTCGCTTCTTGCGCCGCTCAACGACTGACCGAGGCAGAC
ATTGTGCTTCGTCTGTCGCACGTGGAGCGAACGGAGTTGTCGGCGCTGCTCGATAAGCAG
GTCGAGAAGGCCGCCACGTTTTACAGACACAGAGTCAGTCAGCTGGCGCCCCCCAGAGAA
GACGGGGGGACGGCCGTGTCCTTCCCATCGCTGTGTGGGGCGGAGAAACCTTCTCTGGGA
TGTGCCGATTTTGATTTCATGCGGTGTGGGGATGGCGACAGCAACGACGGCGTGGCACAA
CGGACGATTCAACGACCGAGCTTCGCCGCTCGCTATTCCTCCCTGGAAAGCAACGACATA
TTGCTCCCGTCTTCCAGTGCCCCGCCACCTTTGTCCTTCACGGAAATGGCCGGAGAAATA
CTGGAACTGCACGCCTTCGTCACCACCAATATTGTCGTCGTGAGACAAATACTCATTCGA
TACGATGCCTATGCACGGTCCGTGGGAGGCAGTCCCATGAGCAGTTGGTATCAAACCACG
CGAAGGACCAGGGTCAAGGGACGGACGTCGGATTACAGGGATTTGCTCGTGCATTCCAAA
TTGGTCAGGTTGAGTCGGGCGTATATGCAGGAGTTTAAACGTCATGAGGAGGAGGTGCGG
GCGGGCGAGGTGTCTCATGCCGTTGCTTCGGGGGGCGAGGCGTATCGAAAGAAGAGGAGG
CTGCGGGAATTTAGCAAGGCGTTTTACCGTATCATCGATTCGGCAGAGGAGATGAAAAAC
AAACAGAGGTTGAAGTGGAGACAGACGGCCATGGATCTAGAGGGGGAAGAATACGACGAC
AATCATGGACATCATGAGGAACAAGACAAGAATGCCAACAATGACATGTCTGTTCCTGCA
ACATCCATTGATCAACGAATGACCACTCCACCACCCGGCGGGCTTACCACTTCTTCGGAC
GGTTTGGACGATACACCCCTGCAATCGGATAATTCCGTTGTGCCCAAACCACCAGCCTTT
CCCGACAACAATCACCCCTCAAACATTGACATGGGTGAAGACATTGCCTACCAAATTCAC
ATATTCAAATGCATTCAATCCAAAACACAGCGCTCCATCGAAAAGACATCCACTGGTCAT
ATTTCCGGATGGTGGGATAATACAATCGCCACCGTAAGAGATTATTTCTTGATGGGGAGT
ACCTCGGACAATCTGAGTTTGATGCCGCAATTTTTGATTATGAGGGGAAAGAGTTTGAAG
AGTAGTTTGTTGGTGGTGGCGCAGTGGAGGGAAGCCAGGAGGGCATATTTGGAAGGAAGT
GAATGTTTGTTGAATCCGAAGGAGGAAAATCTACCTCCACAGCAGCCTTTTGATCAGTGG
TTTGGTGGATTTTGTGGAGAGTCTCGTCCGGATTCTTCTTCTTCTCCTACCAAGAGTTCG
TTCAAGGCAAAACTCGCACTGTTTATGAACATCCTAGCTTGTTTCTTCTACATGATGAAT
TACTACATCGTCGAACCTTCGAGTACACGATACGCCAACGCCTTGGGTATGGGAGACGCC
ATGTCTGGCCTCATTATCGGGGCCATGCCCTGGGCCGCCATCATGTCTGCCATCGTGTAT
TCCATTTGGTCGAATCATAATTATCGTTATCCTCTCCTCACTTCCGGGGTCCTTCTCATG
TCGGGCAATCTCATTTATGCCACTGCCTACCGTAGACAGAGCATCACCATGGCGTTGTGT
GGACGATTCTTAACCGGCCTTGGAGGCCCGAGGAGTATGAATCGAAGGTATATTGCTGAT
ACCACGCCACTTGCTTATCGTACGGCGGTGAATGCCGCCTTTGGTACTGCCACTGCCATG
GGAGCGGCGTTGGGCCCTGCCACTGCCATCATGATTGATGGTGTCGATGTTGAGTTTGAT
TTACCATTGTATGGTACTGTTTATTTTAATGGGATGACAGGGCCGGGGTTTATAATGTGC
ACTCTCTGGATTCTTTTTACGGTGGTGCTGGCATGTACGTTCGAGGAACCGGAACGATCG
GGGCTAGAAGAACAGAGACAGAAGGAAATGGCTGATATCGAAGCATTGGCAACGTGTGTT
TCGAGCTCGTTGGAAATGAGCAGCCTCCCTTCCTCGGGCAAGCACGAACTGAGCCATGAT
AACGAAGATGGAATTACTGGACGCCCACAGCAAAAATCCGCAACTCCATATCTCGACGAA
TCTTGCAATTGTGCCAGCGACGGCCATGAACTATGCACTGGGTCTAACCCGAGTATTGAC
AAGGAAAACAATCCAAAACGAGAAACCGCATGCTCTCAACTAATGTTTGTTCTACGAAAC
CTCACAGTTCCTGTCCGTGTATGCATGTTCCTCCTCTTCTCCAAAATGTTCACCGTTGAA
AGCGTCATCAGCGCTGCCTCGATGGTTACCAAGAATCGATATGATTGGCAAGTCCGACAA
GTGGGCACTCTTGGAACGATTGTAGGGTGTCTCACCATCCCCATATCTATTTTTATTGGG
TGGGTATCTCAATATCGCGAAGATCGAGTCCTGATGATCTACCTCATGTCTTTTGCCACC
TTTGGCATGGCGCTGTTGGTGGATGTCACAGACTTTGTGAATACAGACACGGTGTATTAC
AATGCGGGAAATCCTTTAGCAGTGGGGCCACAACGGTATGTGGCGGGTTATTTGCTAGTC
TTTTGCAGTGTCCAGGCATTTGATGGGGTGGTCGGTTCTGTATTGAGTAAGGTTATTCCT
ACTGCCTTAGCTACTGGCACTTTGAACTCGGGTCTTTTGGCCACAGTCGTGGGAACAGTG
AGTGCTAGTGTTATCTAATGTCTCTTTTCTTAGTGCCACTCAATTCCATGTCTCTTAATA
CATCCTGTACTCAACTAAAACTTCTTTAGTTCGGACGAGCGTGTGGCGATGTATTCATCA
CATCTGTTGGATTCATAGATCTGAGAAATGTCATGAATATGTTATACATACCATCCTTTT
TGATCTTGCTATTGGATCTGATCATGATTTGGTGGAATTATGATGTATTGACAGCATAAT
TTTGGGAAATAAAGATGTAAATTTTATTGTTGCTGCGTGTCCACATCATTTGAAATCGCC
CTTTATTTTGAACTATGAGCCCTCCATGAGAGGCCCCTCTCTATGTTTGCTTTCTGTTTC
TTGAATCGATTTGCACAAAGTGTCTCCTGCACTACACGGCAGGATTTTCACTTAGCATTT
TGTGTCGACTTACTCAACATGACTGAAATTGATGGTGATTGCAACCTGCACCACCATCAA
TGGTCCAACTCCTGCAGTTGATCCCCTTCACACAAGCCAATGTGCTTTGTGTTTATGATG
ATACATCATACAAAAATGTTTATGTGGTACATCTTTGGGTGTTACCCCTTGAACATTGCA
CAGACAAAAGAAGATCAAACAGCTGTTTACACAAAGGTCCTGTAACGTGCTACCAAATGC
AAGAGAACTCTATGGTAGTTTTTGATCGAGCAGTAGGAGTTATTCTTGTCAAGCACAATG
AGAGGATTCAATTCATAACTTTGGGCTAGTGGTTTGTTGCCACCCAGCATTATGTTACCA
ATGTAATTGCCATTTGTTCTATTCCCAAAAATGGAAAAATCAATAACCTTCAGTTACTTT
CACAGATCAATTCGAATCCAAGAGCTGATGCATTGTGCCACCGGCTTAGAACATATATCT
AGGTCTAAGGAAAATAAAATTTCATGACATTTTTTTGACTTAGTTAAGCTGAGAAGCACA
TTGGTAGTAGATTACAGAAAGTTAACAAGTGAGCAACATCTGAGAAACATCTGAAATGCC
ATTAAATTTCTAGACTCGAGACCATCACTATGGAGTATGTTGTGTTTCAGCTTTTTCTAG
GGATTAAATGGAAAACATGTCTCCTGACAATTGAAGCCTCTCCAACTATGATTTGAGGAG
CCTTGCTCCGGGATCTTGGTGGTTGGTGATTACATATATCCTTTCAGAGTTCATTTTTAA
CCTATAACAGCTCTATTAGTACTAAAACTTAATCGTAATATCTCCAGCTAAACATAGAAG
CAAAGATTACAGATTGATGATGAAGTCATCACAAAGTGATTCCGGTTTGCAATGCTATCT
TCTATCTTGATTTTTGTCATACAACTGTATGGCACAATACCAGTAGTCATATTTGGAAAT
CATCTAAATTCTCTATTCACAAAGAATGCAGATCTTCTTCTTGTTGTGGTATGTGATGCT
GAACAATCCATGATCAGTGGCTGAAAGTTCCAAGCTGTTCATTGGGGTAAGAGTGCTGCT
TGTCTTGATACCTTGTATCTCTTTGATGCTGATGATGAGTCAAGGAAAACAAACAGGACT
CAGAAATGAGTCTATTGCAATGATGAGACCGCACAACAATGCGTGAAAGAATGTGAATGA
GTGGGAATATAATAATATGAGCATTAACATCTAGTTGAAAACTCTGCTTCTTTGATGATT
AATGTTACATCTTTGATGGTGGCAGTGCGGTGGTGTGATGACAATTGCCATGCCAGACCA
CTGTGGTCTTCTTGCTCTTTTTCCAGTTCCCTGTCAGCATTTTGTTGGTGTGTTCACTGA
GGTTCTGGGGAATTTGGAGAATGAAAATATGAGTAAAAATGAAAGAAAAGTTCTTGTTGC
TGTGCTATCTTTCCCCTAGAATTCTCTTAATTCATTAACAATTTGAGGAGGATCGATGGA
TCTTTGAAATCAGAATTCTGTGGATTTGAGGTGTTTTGATCTTATGTATTTATCTCTATG
TTTTAGACTTGGCTGCATGCATTCCTGTATAAGAAAGTAAAGCAAGTTTGCAGTAAGTTT
GCCAAAAAAACCAAGAGGGCAAGGCCAAAGGAAATTGGGATTTCCCACATTTTTAAGGAG
AAGAAAAAGAATAAATTTGCAATCGGCACATCGGAGATGAATAATAGATGTGAAAATAAT
TAGGATAGAATATCATTTGATTATTTTTGTATTTTCTAGATACCTACTAATTGACATCCT
TTTGGGGCCCAGGAGCAACCATCACTATACTGGGCACTTCACACTATAGCCGATTCCTTT
AAATCTATTAATATATGGCGACAATTTTGGAAAACAATAATGATGGTGGATGTCTTGGAG
ATAGAGTTCTTCAAGTACTCAATGCTTCATTTCTACAAATAATGAGAACTCATCAAATAA
TACTCCAACACTGTTCAACCAAAGCAGTGACCTCATGCTCAACTTTGTTTTCAAAGAAAA
CAACCTAGTTCATCTAGTTAGAAAAAAGGAATAGAAAAAGCCCAATTTGGCGGCTATGTA
TGCACACAAAGAATAAGTTCTGATGAATGTTCTTGGATTACATATACAGGAAGTGTTCAG
TGCTACAAGAATATGTGCTTGAAAATCAATCTAGTGCAACCAGCTAATTGTTGGCTTCTT
GAACAATATGGCTCAATGCTCAGAGTGAAATTGGCTTTGATGTTTCATGGGTAATGTCAA
ATTTTGCACAGGCATTTATGAAAGGTGTTGAAACATGAGTAGAGAACATGTTTTGCGAGA
TATTTCTTCATATTATGAATATTATGAATGCAACAAAAACTACAATGTTGGATTGCCGTA
ATCAGAAATGCACAAGGAATGTGCCCATTATCCACAGGTTGATTTGTTACTGTTATCCTA
CAAGCTTTAGAATGACCTTGGATAATGTTGGTGGCTATCAAGTTGTTCAATGGGATGAGT
CAAAGGCATTACATGATAGTCTTGAGGACATGCCACCTCTAAGAAATTTGTTCGGGGAGA
GACAAAGGTGGGATGTTTTATTGCTCCAAAACATTCAAACTGCACTCAATACCAATGGTG
ACATTCCCAATTTAGTCATTTCTGGAGATGCCCCCTTCTTGCTCAATACTCCCAATACAC
CTTATGTGTCAACTTTGTACCATGAAAGTCTATTTCAACCAAATGCTTGACAAACCAATC
AACAGATGGATCCAACATACCAACCTGAGTTCGAAGAGTTGGTACCAGACAGTCCACCGA
TTGATACTGCCAAACAAGAAGTTTTCGGTTGTTGTATGAGACATGATGACATGGTACACT
AATCGATACTTGAAGTCTACCAGTGGAAATGACAAAAGTAATGAAACTTGCATACATTGG
TTTTGTTGATACAGTGTGCAGTCCAAGAAATATGTCTATGAAGTTGAAACATGGGATTGC
ACAAATGGATCATAAGATCCTTGAGGTAAGCCATGATGGCGTTTTTTAACAGAAGAGTAT
CAGCAGTTGATTGTGAGGTCTTTTGCAGACTCAAAATAGGGAGCCAATGAGAGGTGCTGA
GTATTTGACTCTTGAACTTGATTGATCTTTTGAGGAGCTATTTTCTTTATAGTTGTCCGT
TTTTCTTCGAGTCAGGGTGTGGTTTTTGATTAAGGCATCTTTAGACTGTTGTTTGGCTTC
AGTGACATCTGCTTCTTTACTCAAAGAATCATGGCACTGTGAGTCACAGAGCAATTAGGA
TTTTTGTAAAACACATGGTATACGAAGATGAGGACAAACATTGAGTGCAGACAATGAATA
TAAAGGATGGCAATCTTACAAATTAACAATGGTTCTTCTGCTTGATGTAGATTTTCGCTC
ACCAACATATTATTCTTTTTGCTGCTAAGTGGTAATGATGACAGTTAGAGATGCAGGGTT
TTGCCTGTTTGCGTAAAAGCAGGATTTAAAAGTGGCTCACTCCTCACCCTTGATCCAATT
GGCAAGATTTTTGCCAGACAAAGGAAGCAGGGTTTGCATACTCTGCAACAGTTTTGGGCA
CCCCACAACGGCGTATCTACTTGGAGTTAGCTTAGTTGCATGGTCCACTTGTTCGTTTAG
GTGTCCGATCTGACGTCGTTGCAAGGCGAGAAAGAATCTAGGCTCGTTGATTGCACCTCA
GGGTTTCACGACGTTAACATTTTTTACGAAACCACCTAACCATGATTTCTAATTCCAAGG
ATTATGGTAAAAATCGAGTAGAGCTTGAAGACACGACACTTCTTTCTCGTGGGAAACAAC
ACAGGCTCTACATCATCGCAATCATACTAACATTAATTGTACTTGCTGTGCAACATCATT
CTTAGATACTTTCCGTCTCCTTTTGTTTCTTTACGCTCACTAAACCCCCATATCAGAAGT
GGAGTGAAGTTGAAGCAGCATCCAGTCCACTCTGCCCTCAAGGACGCAACAAACGCGGCG
TGTAATTGTATCATCGCCACTCTCAGTTTTCCGCATTATCTGCACGCTCTTCTCTAGCGC
TTACCTCTTTCACCTTCCGCACAAACATTGCCACTCTCTCCATCAAGTCATCAACACCTT
CTCCTTCTTTAGCACTTATCCACATGAGACGACTGTGCGGTATCAAATTCTTATGAAGGA
TAATAATTGGTAGTAAAGAGATTTGCCATGTTGGACAAAAGTATTCTTGAAACACAGCTT
CACTCACTTTAAGCTTCAGTTCCAACTCGCTCTTTCTCGCTTCCTTTTCATCTGAACAAT
CGCCGAACGCCACATCAACCTTATTTACGACCACAACTTGTGGCATGAGTGCCAACTTCC
CAGTTCCATACCTGAGCAACTCTTTGTTGATCATTGCGTATTCCTCCAGCACCTTCTCTG
ATGTAGCATCTAGTAAGTGAAGGATAACATGACAACGTTCGACATGGCGCAAAAATGCAT
GGCCAAGTCCAACACCATCGGATGCGCCGGCAATGAGACCTGGAACATCGCATAGAATGA
GAGATTTGCTATTCGATGGAGCCATGCTTCCGTCTGTGTCATATTGATCCTCATCATCAG
GTGAATCGAAGTCTTTGCTAGGGACCCAAACCCCAAGATTAGGCACCACCGTAGTGAACG
GATAATCTGAGAAGCAGTAACGTGGAGCAACCAGTGTTTGTGTCGTAATGTGAATGTGTC
AAAGACGAACTCTCAACATAAATCAAACTGCAAAAAGCATTACCTGCGATTTTTGGCTTA
GCTCTAGTGACCTTACTCAACAAAGTGCTCTTTCCGGCATTTGGTACAGCCACAAGAGCC
ACATCGGCTACTACCTTCAGGGTCAACTTTAATCGTTTACGTTCTCCTCCCTGCGGTGGA
GATCTCGGACGACGTACTCCACGCTGCAAGGAAGAATGTAGAGCAGATCCTTCTCCCCCT
TGGCCCCCTGTGGCGATCGTCAGGGTGGGATTTGCATGTGTTACAGTTCCTAGATCTTTG
TATGTGGGTGCACAGTCGGCTCCTTCCTTCTCGTTCTCCTCGCGATAGGCATGAGCAGGG
GACAAAAGACACTCTTCTTGTACAACAGTCCCGGGAGGCACACGCACAATGATATCCTTC
CCATTGCGCCCCTGTCGATTCTGCCTCCCTCCATCTGCTCCATTTTCTGCACGAAAAGTC
AGCACTCTGTTAGTAGTTGTCTCTCCGTCGCCTCTCCTCTTGGCGCCTCCACCGCCACCA
AACGAATTGGGCCTCCAAGCATACCTCGCCAACCCCGCTAAAGTATTCAAACTCTCATCC
AATTGTAAGATGACACTACCGCCTCTTCCCCCATTGCCTCCATCCGGTGGTCCGTTTTGA
TTGTTCACCCCCTTTTTATAGGTGGAGCTTCCTTGACCACCGGATCCAGCACGGACGTAA
ATTGTTGCTTCATCGAAAAATGAGTATTCGTTACTACTGGATAATGACGGGGTTGCCGCT
GGATTAGTTGGTCTCGAGTCCTCTTTCGTGGGTGATGATGCCTCGTTGACTTGATGGGCA
TCGGTAGAAAAGAATAATGAAGATGATGTCTGTGCTTTCTCGCTTTGCCTTGCGTTCGAA
TTGAGAAAATAGCGCGAAGACACTCGATGCACCGGTGAATTCAATAGTGTAGGCACAGGG
TTGAATGCAGTCACGCAAAATGATCTCGGGGTGATTGATCGAAGGGCTTGAGTCGTGTGA
CTTATGACGGCACTTCCAATGAGAAAAATCAAATGCACAGCTAAACACGAGAATACTTTA
GCGATCATTTCTTTGTCTTTTCTTTGCCTTTTGCGAATTTGTTGCCTCGACCTGACAGAA
CCATGCCCAGCACGGTGACACATGCTACGAGAAACAAGACGACTCGAAGAGCCAGAGCAC
TCTCCTGGATCTTTTTCGTCAAGCGTTGAGAAATGCAAGGACACTGAGCGACCAACGCAA
GAACAATTAATATAAGAGCTGTTGTGGGTTTGTCCAATAGGACGCCAAGCTCCTGATTGA
TGTTCGACTCCGGACGACGATGAGTGCTTTGCGACATTGAAGTTGAACTTTGGCCGTCTT
TCGTGATTTTGACGTAATTTCATGTCGGGTGGTGCATGAGCAGTGCAAGGCTGTGCATGA
GCATCACTCCCCCTGTCCTGATCATGGAGTGTGGGTCATCTCCACACACCGGGGTCGATT
AGATCAGTCAGCACAAAATGGTATGCTCTACATACATACATAAATCACGGTGCAACTCCG
CGCAGGAATTCAATTGATTCCACCATTTCCTCCGCCACAACAACCCCACGAACATGACTT
CCCCCCACACTCCCGCCTGATCGCTCAACACCACTTTTATATACCTCTTATGTTGTTTCT
TCTCCGGTTTTTTCATCACAATTCTCCAGCGCACCGCCAAGATCGCACCTCCCACCATGG
CGCCGCCGCGGCAGCCCACACTCCCTAGCTCCTCAACACCTCGTCCCCATTACTAGCCTC
CGAGAACACCAGTATCAATTCCCACCCTCCACAGTCCTCTGCACGCAGACCGGTAGTACT
AAAGCCACGCAAATCCAAATCTCATCTCAGCACGTCCTCTCATTCCCAAACACCACTGCA
AGACCACCAGTGCTTCCCGCAAGTTAGCACACATCACATATCACCATGGCGACGATCCCA
ACGTAACACCATATATCGTCCCTGGGCTACACGAGTCACAAACACCATGCCCACCTCAGC
CAGACAACAAACTCCTCATCCCAAAATGAGAGCGTCAAAAGCAAAAAAGGCAACAGCTCC
TCCTCCACCGTCTCTCAACGAAATCAACAACCCGAAGCTTCTCTCAGACAACGAGCGCAC
CGAAAACGAGACGAATGAAACATCTCCCTCGAATTCTCCAGCCAAAAAGAAGCCCAAGAT
GAACACGACGGACTCGATAGCCGCCGCCTTAGCTAACTCCATCAAAAAGAAGTCAAAAAA
GAGATCCACCTCATCCACCACAACTCCCACTTCCGCACTCAAGCCCGGAAAATACTCCGG
CAACACAGAAGAAGCCACCCCTGCACCGCCACATCAACACAAGCACCGCAATATCCTTGT
GGACATCTCCATCGACTTCAATAAAGAAGGCCTCGAGCAGTTCGAGGGCGACAATGGCAA
GAAGACGGTCTTTGCGATCCAGCAGTTGTTGATAAACCTCAAAATAGCAGATCGACATGC
GACAGTAAACCTGGCCGACGACGCTTCAGAAGACCCTCCTCTCGGAGGTCAATCTTTGCA
CCCAGTCCCTTCCAATATGACGGCCCTCAGCAACTATGTAAAAGAGCTCAACCCAAGAGC
TTTCCAAGCCAGCCGCGCACAGAACCCACAAGACCAAGGAACTGGAGCCCGCCGAGTTTC
CTCTCAAGTCTACGATTGTATTTTGATCTCTTGTGATAAAGACCCGGAACAACTGATCAC
TCAAATTTCGTATGAGTGGGCCAGGTTCGGCAACCAACTTAAGATCAAAGAGCTCCAAGC
CATTGAGACCGTGACCCCATTCCAGATCTGACCCTAATAGATGAACAGAGGGACATCCTC
AAGGCAGCCCAAGCTGCAATGCAAGAAGAAGACTACTTCTTGGACCGAGATCTCCCCCTA
TCATGGGGATATGACAACATCCCCTTATGTAGCCTTCGTATGAACGTCCCAAGGATCCCC
AAGCACTCCAAACCGAGGAACATGGCACGTCTCCCGGCCAACATCCAGACCTGTCGTAAG
GTCCTCCACTTAGAAGTGGATAAACGGGAAGTTGAGCGAGTCACACACCTCATCAACTAT
GCCAAGAAATCAGGTATCTATGCAAAATGGTGGGGAACCCACGCCCATCCCACTGAAGGC
GTAGACTGGCAGTCATCACCTGGGGATGTACGGAGAGCAGCGAAATTCGCCGTTAAGACC
ACGAACTATAACGCCAGCATGTTGAGTATAGATGTCTTTGGATTCCTCGACTTAAACGAT
ACTGTTACGCTCCTGAAGCCTGACAGCAGCACGCTCCGATCGTTCACAGGAAGGGAATGC
CTCACATCGTTCTTCAAATTCCAAGACTCATCCACCCTGATTGCAGAGGTACATCAACAA
GTCCCTCTCGGCTCAGTGTCTCTGGTGTACCCTAACATTCCCGAAGGGGAAAAACTGATC
ACAGGTCTGGCAAAACAGATCGCTGCCTTCAGCATAGGACACCTCACAGACCTAAATGTC
GACACCACTTTCCTGAAAGACTTCCTCCGCACCTTCGTCGACCCCCAACTCATACATGAA
GCTCACATGTGTGAATGGGATTCTGAATCACAAACCCTGCTGACGCCGGATGAGTTAGCG
GAAAACACCGCCTCCACTGCACTTGTAGAACAAAGCTGGTGGAAGGATGTAGTGGAACAG
TTTGAAGCCTCTAAAAACCAAGGGAAGAGGCCATATGCCTCCCAGCAAGCCCTGTTCGAC
CTCGACGGCGCCCAGTCCGTCAAGACAATGCATGAAGCAAACAGTGCAGCAAGCACAGAA
CACTCCCAAGACTCCTCAAAAAGAGTCCGGATCTCACAAGACAAACCCATTTCGGGTAGG
ACCTCCGCTGGCTCCGAAAGCAGCGTAGTATCCGAAGAGGACCGTGGCAGTAAGTGGTCG
AGCCACACGCCCACAAGTGTTGGAGTACGGGTAGAAGACATTCAGGACATGGATTGCAGC
TCTGAGGGATCCGCCTCGAGCTCGATTATCGAAATCGAATCCACGGCTAGTATGGCCGGT
CCAGCTGAAGAACTACCCGGAAACTCCGGATAGTCCGTAGTAGGTCCCCCTCCGAGATTA
TGGGAGGTCGGGACACAGCTGCCGCAAGTAATCAGTGTAAAACCTCTAACGGCAGGAGGT
CGCAATGCCACGCAGGTGCTTTCCGTTCATTAACAAACACAACAAGGACTATCCAGGTAC
TTCGAGAAGCCGGGGCCACGTCACTCCTCAAACTCCCAGGACAACTCAACCTCGTATCAC
ATGAGACTATCACGGAGGTAGCCCGCCGCAAGCAGCAGAGGTTCTCCCCCACATCATTCA
CCGACTCAGCCACCGACAAGAGATTGTGGATAGAAGCCAACAACGCAGGCAACATGGCTC
CACTCCTTCGCTCAACACCAACAGAGAGTCCTCAGTGCGACAGTCAGGATACCCAATCCT
TTTTAGAAGCTAACAAAGTCCTACTTTCTCCCATCGGCATAGTTCCCGGTAAGAAAGGCG
AAGGGACAACGAGACTATATTATGAGAATTTGAATGGCATCTCACCATCCGTAGGTGGTA
ATACTAAGGCGCAACGCCTAATGAGTATAATTGATGACAAAGAAATCGACGTCTTTGCCT
TCAATGAGCACAAAATTAACTTCTTACACCGCGCCAACAGGCAACACGGGTTCGGTAAAC
TCTTCCACGGGGGTGAATCTCTCACCAAGGCCATAGGAGGTAACATTCGACACCCAGCCG
TACGCTCGCTAGGGAGACGCATGGAAGGAGGAACGGGAATGGTCGCCTACGGGGAGCTCT
CCAGCCTAATCCACCCAGATTTATCAGGCATGGACTCCACGGGCCTCGCTCGATGGACGT
ACATGACATTCACGGGAAGGGAAGACCACCTAACCACCATCCTGGTGGGTTATAAACCAT
GCCGCACCCCCAGTTCCCACACCTCTTCTTCTTATCAGCTGCAACGAGCCTACATGTCAA
TTACAAACAGCAACGCCTCCTGCCCACGCCGGAAATTCGAGGATGATATGCTAGCCCTCC
TCCAGACATGGCGACATGAAGGTAGGCGCTTGATAGTGTGCCTGGATGCAAATGATCACG
TCTACCAAAGCCGTCTTGGCAAGGCACTCACCCGCTCTGAGGGACTCGACTTGAGAGAAA
CGGTAAGACACTCAACAGGTAACGATCTCACCGCAACTCATTTCAGAGGATCCCGTCCCA
TCGACGCGGTATGGGCGTCCCCGGATATTGAAGTGAGGAATGTCTGCGCCCTCCCAATTG
GATTTGGTGTAGGCGACCACCGCCCTTTCATACTTGACTTTTCCACTTCTTCCTTGGTCG
GTCTCAACCCACAGCCGGTGAAATGCCCAACTGCCCGTCGACTCAACACAAAGATCCCAC
GATGCGCTGAGAGGTACAATGCTTTGCTGGAAGATCAGATACTCCGCCACCGTATCATTC
CGAAACTCAACGCACTCAGCAGATCTAACGGAGATAAACAAGAGCTTCAATCGGCCCTTA
ACTCAATCGACCGTACAACATCCCAACTCATGCATCATGCGGAGCACCGGTGCCGGAAGC
TCAAGTCAGGGCAGATCCCATTTTCGCCGGAAGCCTCTCTCTGGATAAAAAGGTCCCTAG
TTTACCGGTCTCTGTTGCGATACTGGGCGGGACGGATCAAGAACAAAGGCAACCTCCTGT
GGCAGGCTCGGCGGTGCCACATCGACAACCCACTATCCTTATCTCTCCAAAATATAAAAG
ACCGCCTCTCAGAGTGCCGACGTAGATGTCAATACTTCACAAAACACGGCCATCGCCACA
TGCATGCCCACATGGAAAACCGACTGCGTATAGCCTAGGAAAAACAAGACAAAGCAGCCG
AAAGACGCATATTGCAGATACTGCGGTCTGAAAAAGAAAAATCATTCTGGAAACGGCTCA
ACTGGGCACTGGGGGCATAGCGAGGCTTGAGCGTTTGGTCGGTACAAGTGGAAGATGAGC
AGGGGTGAATCGTCGAATACGAATCTCAGGCAGAAGTACAGACGGCCATATGGGAAAAAA
TCCACCGAGAACGCTATCATCTCGCGGAGGAAGCTCCGATCTGCCAAGGACGACTCCGAG
GAGACTTCGGTTACAACGCAAACAACAAGCACGGGGAAGCAGTCCTCTCAGGCACCTACT
GCCCGGGTCCGGATACGCATCCAGGCACACAGTTAATCTTTGAATCTATCGCTCAAATAA
GGCAAAGAGTCCCGCCAGACTCCATCAGTCAAATTATCAACCGGGGAACCTGGCAGCACA
CCTGGAAGAAAAAGCAGGAATCCACCTCATCATCACAGTCCGGGTTGCATTTCGGAAACT
ACGTGGCTGGAGCCGAATCTGACCTCCTATCTGACATGCATGCATTAAAAACATCCCTCG
CCCTACACCACGGTATTGCACTGGATCGCTGGAAAACAGGACTATGTGTCATGCTTGAAA
AGTCACCCGGGGTCAGCCTAATTTCAAAACTACGAGCAATTCTACTCATGGAAGCCGACT
TCAATGCTGCGAACAAGATTATATTCGGACAATGAATGCTGAACTCCGCTAGACAATACA
AACTTATGCCTGATGAGATATTCAGTGAGCAACAGCGTATGGCGGAGGACGGTATCTTGG
CCAAGGTTCTATTCTATGACATATCTAGGCAACTCCGGGCCCCTGCAGCCCTAGCCTCAG
TAGACGCCCGCGAATTGTTACGATAGGATCTCCCACGCAATCGCCTCCCTTGTGTTCCGT
GCATTCAGGGTACGCCTCTCCACAACCCTCTCGATGCTACAGGCTATACAACAGATGCAG
TTCTTCCTGCGCACAGCCTTCGGCGACTCTAAAAGGTCGGTTGGCGCACGGGCGCACCTC
AAAACTCAAGGGTTTATGCAAGGAAACGGAGCATCACCGGCAGGATGGACCGTCATATCC
ATTGTTATCCTACACGCACACTCACAAACCGGTCACGCTGCCACGTTCAGATGCTCGGTC
AGTGGGGTAGCTAAGAGCCTATCTTGCATCCTCTATGTTGATGACAACGATTTGATTCAC
CTATGCGAAACCGAACTCGATACTGTCCGACACGCACATGAAGCTCTCCAACAAAGTGTA
TCCTCCTGGGGAAACCTATTAATCGCGACAGGGGGTTCCTTAAAACCTCCCAAATGCTCA
TACTACCTCATCGGGTACGAATGGGATGCTACCGGGAAATGGCGCTACGCAGCTACACAT
CTCGAGAATCACAGTGCCATCCACGTCCCCTTACCGGATGGTTCACTCGCGCCCATTCAG
CAACTTTCGGTGCACACCCCATCCATCACACTCGGTGGCTCCACTTGCCCATCCGGGGCC
TCTACAAGCTCACTCCAATACATGGTCGACCGCGCATCCACGTGGGCACAACAAGCCAGG
AACTCTGGGCTCAGACCAAGGGACTTCCACATCAGCGTTGAATGAAAATTTTGGCCAAAG
GTCTGGTACGGACTCAGTTCCAATACAAGTTCATACGAGGAACTAGTCTTTGACATGACC
GTCCTTATTTTTGGATGGCTCCCATCGGGGGGCTAATACGATCAGCACGGCGTGAATTAC
GTTACCTCAGCAACGGTTTCTATGGACTGGGATTCCCACATTGGGGAATAGAGGCCATGA
TCGAATCCTACAAACGATTCCACATGCACTACGGCACACAATCACTCATCGGAGTACAAC
TTCAAATGTCACTAGAACTGCTAATTATAGAACTCGGCACATCACCCCAACCATTCCTCC
AAGACTACACGAGGTACGGACAAAGAGTCACAGATAGCTTCCTAAAATCGCTGTGGGAAA
AACTTCACCGATTTGGGTTACAGCTTCACATCGGAATAGACTATTTTATATTACCTCGAA
CGAACGACAAATGGCTCATGGCGACGTTTGAAGAGCACGGGTACTCCCCCGACGAATGCC
TCGTCCTCAACGAAGTTAGGTTCCATCAACAGGTAGTGTATGAATCTGATATCTTCCAGG
CGGATGGCAGATCCCTCGAGAAACGCTACCTATCCCTTAGACCTGTCGGACAGCAATGGT
CCTCCCTCAGATTCAGCACCCGCAAGCCAACCACCGGGGCACTTGAATTATGGAAAGAAG
CACTCTCTCAGGTAGCCCCAGGCGGCAGAAGACGACAAGGATTGGGACTCCTCCGAAATC
AGACACACATTATTTGGCACTGGAAATACGACGAACCAAACGACCTCCTGTACCACGTCT
CCTCCGGGGCCATAACCAGACACCGAAAATCAACTGGAGTCCGTAGAGCATGCCACTCAC
ATTATTCCCGGGACGGACTCTGCAAAGTAAACACATTAACCTTATCGCTGAGCTCTATCC
GTCAGAGGACGTCCAAACAGTATCCCTAATATCGCACGTTCCCCCTCCCAGGCCCCCTAT
CTCCCCTCCGACCCTCCGCGAGCTCCTTCAAAAATGGCCAAATCAACACATCTGGGACAA
CTTGATTTGCTCAGGTGATGGCGGATGGATTTACGATGCCATCGCCAGCGACGCCCTCAT
CTGTGTAGCAGACGGATCCTACATCCGGGAACTCAACAGCACTGTTTGCGTGACGGCAAT
CATTATCGAGTGCTCCAGGGGTAACGGAAGACTCACCCTATCGTTCACAGACACGTCCCC
TCATGCGAATGCCTACAGAGGAGAACTTCTTGGTCTGATGGCCATACTCCTGATCCTTCA
CGGGGTACATAAAACTCGGCCCTCCCTGGAGGGAACAGCTCGGATATACTCTGATTGCCA
AGGAGCCCGAAAACGGTGGATAGGCTGTCCACACTTCAATGCCCACCCAACTGGAAGCAT
TCTGACGTATTAGGATTAATCGTCCTCCACGGATGTGATTTCCTATTCAAGACAAAACTA
AACCATGTAAAAGCGCATCAGGACGATAATGACGACTGGACAAAACTCGATCGACCCACG
CAACTCATCTGCACATGTGACGCTATGGCAAAGCAACGTATTTACGACACAATCGGAACC
ACCCCGCTCTCACTCCCCCTTCCATTGGAACCAAGCTTCCTAATCTCCCACGGTCAAAAA
ATCACTTCGGACACGGACCACACCCTTAGATTCCACGCCCACCTCACAGAAGCCCGTCAG
TTATACAATAACCTTGGCATCCTTTCCCCATCACAGTTTAACGAAGTTGCCTGGACACAA
GTGCACTCGACCCTCTCCACATTTCCGAAAATCGCAAACCTCTCAAAACAGAAAGCCTAC
GCCCACCTGGGCAATACTTGCCCAAGCTGCACGGCGGAGCATCTCCTTTATTGCCCGGAG
GTTGGGAGAGAACAAAACTTGCAGTCGCAGTTGAGCATGATTGGTGCATGGATGCACTCG
GCTGGGACGGTACAGGAACTGGCAGAGGTACTCATGGGGACCATGATTTGGAACGGGCGA
GAGGTTTATACCAGCATAATGTATACACCCTTCCTCCGGTCGCAAAGCCACATTGGCTGG
CGGCGGACTATGGAGGGAATGATATCTCGTGAACTTGTCGAAATGTGTCATCACAATTTA
CTACTCCCACGAAGCCGTCACTCTGTTCAAAGTTGGTCACAATCGCTGGCACAACAACTT
ATAGAGGCGACACATGGCATCTGGATCTATCGCAACCTCACCATCCACGATAATTTTTCC
GGACTTGTCGCCATTAAAGGTAAAGAGCAACTGCTACAGGAAATCGAAGCCCAAATGGAG
CTAGGCAGAGAAGGTCTGGGGGAACAGGATAAATGGATGCTGGAATTGAACCCGGACAGT
TTGGAGACTTCGTCTGGAGAGAAAGAAAGCTACTGGCTGATAGCTATCCAGTCGGCTCGT
GCAAGAGATACAGGATTCAACAAGGAGGATAGAAATAACAGGACATGAAGCTCAGCTTTA
TATGCCCAGGATGACACCCTGGAAGGAGGGAATTTCCTCTCAAGTGGTTACAACTACAAC
GCTTCGGACATAACAATTCAAGGCGTCTAAAGACTCCGGCATGGTTAAACTCGTCTAGGT
CGCTCAAGTAATATATACCTAATTTTCTAAGTTGTTGTTGTTGTTGTCAAAGTTTTTTAC
GAACTTCTGCAGATGCAGACGTGATCACGAAGTTTTTTACAATATTATGCGTACAGATTG
ACCACAACAAGTCAAAAAAATTCTTAGTTAGTCGAGCTATTTACTTAACCCTCCAAGCGA
GATTCGTCTTAAATCTCTATACTACAGCTTGGAGATGGCTGGTCCTGCACAGCGTAGAAA
TCAGTACTAAATCTACGTCACACTATTATTCGCAAAATTTGGCTTATGTAAAACAGCTTA
TTTATTTTATGTCGCATGAATAAAACTCTAAAAAAACCGCCTCTCCCCCACCCGTCGCAA
TTGCTCCCCACACAACCGCACCCCCTCACTCCAATCGAACAGTTATGTTCTCCAATTTTA
GAGTGCAGGAGTGTGACCTAAAGGGTTGTATCGCATCTACAACACCTGTAGATGCGATTA
AGCCCTTTAGGCCACACTCCTGCACTCTAAAATTGGAGTCCACTGCATTTACATTTTGGG
ATGCGAATCCCATGGTTGCCATATATTTTTTATGGTCAGTAGCAAATATCTTAAATGTTT
TTCAAAAATAAAGGTAGTCACTAAGTATCATAGGAGGCAGGAAAAAGCATCTCCAAGCTG
TACTGCTTAAAAAAAGAAGTATACGGTGTACTAGCGGTGTACTTCTGCTACCGTAATTAC
GCCCATATCAGCAGAGCGTGCAACAGTGCGTGGAACCCACACAGACTGATCTTCTTGGAT
GCTATGTAAAAAAATTAGATGTTAGATTTTTACATAGAGAATATTAGGGTACTATTGGTA
GGTACCTCTCTACTATACTAATCATAGATATAGTAGGAGTATGTTCAAGTAGTGCATCCT
AGAAGCTCAGGGAATTATAGTCCAATAATGGAGCCATCACTATTTTTCAGACAATTCTTT
TCCCACTGCAAAACACCGCAAAACACTATGACCGTCACTGACCAACCTTCACCTCCTCCC
TCCCCAAGCATGCAAACGGCAACCAAACATGCCATTTTGTCCGACGTGCACCCTTCTCAC
AATGAAAGTGTGTCACCGCTGCCTCCGCATTAATTATTTCGCATTGCAGCCGCCGCTGCA
CATCCACGCGATTTCCTCCACCCCTCCTCTGCTTACGACAATGCAGCCGTGCTCCCCCAG
GGTCCTCCTCTCGATGATGGCTCCGTGTCACCTGCGCAGTTTTCCATCGACGATGTAGAC
GGTATGGGCGATGACATCGCTTCGACCGCTGAGATATTCAAATCACCGCTGAAGCGTCAG
AAGCCAGCAGAGTCTCCCGCTCATCCTCTTTCCCTATCATCCATCAATTCTTCGCATTCT
ACACCCTGCATTCGTCGTGTCGGAGATATTCCGGCAGCATATTTTGACGAAGGCGATGAC
TCTGACTTCGAGGTCAATCATTTCACCGCCTTCGATATGGAGGTCAACACATGTACTTCA
GAGAGAACCACCGATCCGAACAAGATGGCATCCAACAGAAGGGCCATCCTCCACAACAAC
ATTCTTATGTGGGCTCGGGCTGACACCTTGTCTACGCAGCCTCCCATCCCTGCCACGGAC
AACAATCTCAAATCTTTCGTCCAAAAGTTCTCCTCCCAGATACACAAGCGATTCGTTGAG
AGTCGTCAGTCTAACACCGATGCCTCCTCCTCCAGCGATGACATTCGTAGCACGCGATCT
TCTGTTGCTTCGGTCGATTCTCCTGTCGACTATTTCCTGAATTCGCAGACACCGTCAATG
TCTTGTTTGATGTTCAAAGACATCATTGCCACCAAGATAGGAGATCCTGCAAAACTATAT
GTTTCGAAGCTCGCCGTCATAAATACATCAGAGTGGTGGGCTGACACTTTTCTGTGTGTC
GTGAAAAGTCTCTGCTTGTCAACCATCCGTATGCATGCAAGGGAGTTTTATGTCTTCAAC
ATTCACATCTCCAGTGATACGAAGCATGTTGACATCATTGCCGGCAACACATTGATACCG
CTTCTTCGCAGCCATCTGGAATCCAATGACGGATTTGCTATCTCCTTCGACGGCGTCACC
AAATTCGACGGGTCACCATTCACCATTCCTATCTCTTGGCGGTGATTCATATGCAGTGCA
TACGATGTGCTATTTTTTGGTCCACCACGCAATTGCAGCCGCATCTTCAGGTATGTCTTT
CATTCGAAGAAGAATCCTGATACCATCCGTCAGATTTTCAGAGTTCTAGCGGACAAGACA
ATTGGGGATTCTGCTTTGGCATACTCTCTGTACACATCCTACCTTTCTAGGTTGGTGCAG
ATGAGTACTCGAGCTGTTAAGTTATTGAAAGATAACCCAGACAGTCTTTGCAGTTTCCGC
AACAATCAGCCTGAATCAAGACAATTTTTTTCTGAATTTGATCATTGCTGCATGACCGCC
ATAGATGGCATTGTAGATGGGTGGAAGAATTACAGCAAGCCCATCCTCAATCTGACGGGG
TTCCATGAATGGGTGGATCTTGCGGAAAAGTGTTTTCCTGTTCTCTGGACTCACATGTGC
AATTTACGTGAGGTTTACGGTAGCAGCGGAAAAAGCAAGTGGATCATCAAGTCAGTCAGA
CCACGACGCCGGCAGGTATTCATCAGTATACTTGCCTACAAGAGGATGCAGAACACCAAG
TCATTGCAGCACTGGGCATTGATCCTCTCCATTGCTTTCAAGTCCATGGGAGTGGGAGCT
GCTGCACTTAATGTAACAAATTACTTTGGTATTGTTGTGTCTTCCTTCAAGCAAAGTAGC
TACATCAAAGATCTGTATTCAGGGATCCAACGAAGACAGACAGAACTATTGACAAAGGAA
AATTTCATTACCTTTGTCATAGATAATTTCCAGAGAGGACAGCGACTGGAGCAACAGCGT
GGCGGTCACTCCTCATCATTTCTCAGCGGCACTAACCAGTTTGCGCAACTCCCACGCTGT
TTTGATGAGCATCAGTTTGTTGGTTACCAACCACTCCAAGAGCTATCGTTTGATTTGAAA
CAACCAATTGTATCTCCGTTTGGCATGCCGGCGTACGAAGACATGACAAATATGGATCAT
GCCACCTTTTTGAGCAACATTCTACTTGTGTATCAGCTTCAAATGTGGATGTGACAGGAG
CCCGTGTTAGTGCTTATGCCCAACGTTCAGCCGTATGCCAGCAGATTCTTGCCATTGCAC
ATGTATTGGACACCATCGCCAATGGAGGAACTTTGAAGTTTCTCAAAAAGTACATGAGGG
GTTATCCTATTGATTCCTTTCTCGACTTACACAAGGATAAGGAGGCCGCTTCTCTACTTG
CCAATTGTAAGACATTTAGAAAACAGGCAGTCCAATTTTGGAATAAAGAAGCTGCAAATG
TAACTCTCATGAACATTTTGGGTTTAATTGGTGTCGACGAGGCCTCGTCCACAGAGTGTG
GCGGCATTGCTCTTGATTTGCTACGCCGTAACGGTGTTTTGGTCTATGATTCAACTAAAA
GACTGAGGGTACTTGCTGAAACTTGGGATGTCAAGGTAGTTGTCTTGTTTGGAGACGTGA
AGACAGTGGACAATATCAACTTGATCAAAGACATGAAAAAGAAATCTCCGCGGAACATAG
GCTCACATGAGGACCAGCTCGTCATATTCAAGAAAGCACTCAGTAGGATAATTCTTGTCC
CTGGCGATTGGCATACTGGTCTGGCTCAACTCATTTCAATAAACAAAATCTTTTATGATG
GATTTTTGGAAGTGTTTCAGAAACCCCGCCGGTAGAAGAACGTTGGGAAAGATGCTCGCA
AATGCTACTGCCAAAATTGTCGTCTTGTTATGCTTGTCAACCATATGCTCACACTTGTTA
TGTTTTCTGAATATTATTCAGCAAACTATTGTCGGTTAAAGAATGACTTTGATCAGTCAA
GTCAAGAATCCGAAAAGACCAACGCGAATTTCAATATCTTCCTATCTACCTCCTTCACAT
CCTTCTTAATCAATAACCAGGACAGCTCTGATCAATTTCTTCGATTAAGCAGCAAATTTT
TGTTAATGTCCAGAGATCTATTCGATTTCATTGATTCATACAGGAATTCGGACTTAATCG
CAATTGAATTATATTACCAAAAATTCGCTCCGGTCTGGTGTGTGCTCGGGCAACACCGTT
ACCTGGAGCGTGTGTGGAAACAGATGGAACAACTCTACCTGGATATCGACTATTACAATC
TTCAGGTCATTTGTATGAGTCGTACCATTAGACGATTTGTCTGGGCAACAGGAAAACATG
CCATTGCCCAAGATGAAATGATGGAACTCATTAATAGATGGTACAGTTTGTTCCCGATGC
CACGAACAATGAAAGGATTTGTTCGCGAGAGTGTGCAAGTTGGACTTTCTCTGACTTGTA
AAATATTTATGAATGAAGCATGTAATCTCACTGATTTTGAAGTTCCGCCACCGCGTGCTG
GTACACAGCGTTTCGACGATAAGACTATTGCTTTTATGGTAGAGTTATTGTGTTTATTGG
AGGTTGGCAGATTCCAACCTAATCGTCAATTCAGCGGTGACTTTATCGGTAAGCCTGTCA
AATCAAATAAAGTGCAAACCAAGTTAACATTAAAAAGAGTCGAAGATAGCATGCGTGGGG
AGGAGAATGAACCAGTGCATGAAATGTGTCATACGCTGAGGCAAGCTCTCGTGCCTGGAG
AAAGTTTGGCCGAAAATGCCATTGGTGGAGAAACTTTTGTTCAGGAAATTGATGGCGAAG
ACACAGACCCATGGCAATGTGGCTTTGTTAGACGAAGAATCTGCTGCTATTGCGGTGAAT
GCGGTTGATGATGATGCCCAGCATGTTATGGGCCCAAATGATTTCACTGGAGATGAAGAA
TTTGATGATATAGAGGAAACAGCGGAAGACATCGTCGCATTAGCAAGACAGATGATGAAA
GATATCTCCAAAAATGGGTTTAATATGCTCAGTCAAGAGAATGTATGGAAGAGAGGATCC
GCACAATTGGAAAAAGATAACGTTAAAAAAAAGAGAATTGGAGGTAGGAGGAGACTAGAA
CGGAAGTTACAGCTCACAAGGGCGATTGCAAGAGTGCAGAAAGCTATTGCAAATGCTATG
CAGAATCAAGTATTTGAAGAAGACGAAGGTGATAAGGAAATGTATATTTGGACCAACATG
CGACAGAGAACTTCCAAATTTTGTTAATGGAAATAAATCTGGTTGAGTTTTAAAATTAGT
CGAAAGTCACGTCATATTTCTTCTTATGATGAGCATCGAGAAGTTTAATACCTATCCATG
ATGCTTTGTAATCATAGCGGTACACAAATTTACTGTACTTAGTGCCTTGTTGTCTAGCAC
TCGCACGTGAAGGTGAAACATAACGAAGTTGACATGAAGGTGGTTCGGTTGGTGTACCGG
TCAATCTGTCGAACCATTGCAATTCACGAGAGAGTCTCCAATGAAGAACGTTAGTCGATA
CGACATCAATCGCAATGATGTTGGCAGCCAACAGCTGTAAAAAGAATCCACACACCTCTC
TTTGTTATTGTCGACTTTTGATGTCAAACAATCCCTCAATGACTCGTGGATCGTCCCATA
CTAATCGTACAAGTTTATTGCAAAAATCAGTGATGTCGCCTATGTCCCCTACTATAAGAA
ACGCATCCCGAATGGATCCGGAATTGAACCACCGCATGACTGTTTGCAAATGCACCGGGC
AATAAAGTTTGTCCCACTCTCCGGTGCAAACGAAACACAAGTCTTGACATACCTGCACAT
CTTCATTTGTTTCTTCGAACGGTCCTAGGTGCATGGTCCCAGTTCCTGATAGATACTTCA
GCCTGCAATGGACGCAACCCCGATTCAGACAAACAAGTCGGAGCATTTCGAGATTATAAT
CATGAAAAATTGTCGCAAGCACCCGCCTTTGAGCATTTGTTGTTCGGTCATTCTTATCCG
GTTGGTTGGCATCTGGTGAATAAACAGTTGTGTTGTGATTTAACAATTTGTTTGTCTGCC
AATCGTGTGAAGAGGACAAATTTGGATCAAAGCGACGGGCTTGAGATGCCACAGCCATGA
AAACAAAATCATTAAAGCCCACAATGAGGTGGCTCGTTGACTCTTCACCATGCCTCGACA
GACGACCAATCCGTTGTCCCCATTGCATCCAATCATGACACCAGCCTACATTGATTTGAT
AGGTGAGATTGGGGTGATCAAAACCAATGTCAATAGCTGAAGTACCGAAGCATCCGATTA
CCCGGGCAGTATCATACCCGTCCCACATCTCACCGTTACAGAATGCTCGGCACCTGTAAA
ACTTGGTGGCTTTATTCAGATCACCATTAATCTCTAACACATCCAAATTGATGTCTGCCG
CATCCATCGCCAATTCGGTTGATTGGTATATTTTGTGGCAGTCGATCTTCGAACTGCATA
GCACAACAAACGACCCAATCCTCTCCGAAGCCCCAACGCCCTGCCTTTTATGCTCGGACT
TGATGTGCTCCATCACCAAACCTGGAACATGTCGTATTGGCTCTTCGCTGAATTGCAATT
TCAGACGAATGTTCCTTTGGCGGAATGCTTTAACCGGTGCCCTTACGATGTTGGGAGGAA
GAATCTCGATGCCTGTGATTTGATTGAAGAGGTCCTTGCAGTCATTTGACCACGTTGCAG
TGCAAGCAAGAATAAAAGGATGCAGTAGGCTGGAGAACAAGTTCTTGAGGAACCTGCCCA
GCTTGAGGATGCAGTCACGGAAGCCAACACCCTGGAGACAAAACAAATGTACCTCATCAA
ACTGAAAGGTACGTAGAGTTCCCCTGTCGTGGCATTCCAGAAGGCAATGCTGGAGATCTT
GGTTGTCCGCAATATATTGCGGTGACGTAAGAACAACCACAGTACGATTCGTTCCCTTCT
TCACGCGTTGAAGAAGATGGATGATGGACTTGCGGGATGCGTCACCAGTGCAATGCTCGT
CTAAATGGACGATGACGACGGGTCCGTAAGCCGGATCAAAGTCCTCCATTTTAGACTGCA
CGGAAGCAGTGAGGGCAAGAAGAGGAATGCAAATGATCCCAATGGCCCCTTCATATGCGA
TACTCATTTGCATGGAATGGGACTTTCCTCCCCCGTCACGTCGACAGTCAACATTAATCA
GTTGCACTGTGGATCTTCGTGGAGCGTGCCGACAGCCAGAAGTTGTTGGCATCGGAGACT
ACTCACCATCCTCCACTTCTGTTCGGATAATGCTTCTAGGCATTTGACCATATCGTCGGA
TGGTGTGAATGTGGATTGATCGACGGTGCCATGGTGTAGCGCAATCATTGTAGAAGCTGC
GGCGGTAGCGGGGACAAGAGGGCAAGGCACGACGGGAGGAACCACGGCCGCGGTGTGTTG
AGTTGTAGCAGAAGAGGCGGCGGCGGCGCTGCCACGGAAGAGTTGCTGTTGCTGCAGAGC
CGTTTGTGGATGAAAAACGGCGCCGGGAATGCCGGCGAGGTGCAAAGAGCCGTCGATGGG
ATTGTAGAAGGCTGGCCCAAAAGCGGTCTGGACGAAAACGGGATGTGTGGCCGCTTGTTG
CAGTGGATGTGGGGGAGGAGGTGCGGTGTTCATCATGGAGATATGATGTGGATTTTGAAG
ACTGAAAACAGTGGTGGCCCCAGTCGTGGACATCAATAGCCGGAGCTTTATGCCAGTCCT
TTTCCCCCCTACTCCTACTTTTCTTCCTAATTAATCATATGTCTTAGTGACGTATTAATA
TTTTCTGATATGACTGGCATAAAGTCCATCGGTGTGGTGCAACCGGGTTATATCCACATG
TGCGAGCTCTCTCTTTTGCTCTAAGACAAACTAGAATCAAGTTAAACTCGCGCGACCTAT
AAATGTTGAATGCGGTCGTATATTGTAAAACATATAATTCAGTTCAATATTTATAGGTCG
TAATGATCAGAATACAATAAAGATTTTTGATTACCCATAAAAAATCGTTTTCTCGTAATA
TCACGCTTAGTTATAAAAGACCAATAGAAGGTCATACTTTATAACAAACGGCACTAAAAA
TCACTAAGAGTAAAAACTTCTTTCACAAAATTTCAGTGCAGACAACTTAAGTACATTACT
ACTTATCACTCTCACAGAAAGAAAATGGTAATAATGAATGAATTGAGAGGCCCTAGCCAT
GCTCCTAATTGTCTCACTCATGCCCAGGTTCTAGCAAACTGAACAAGTAACTGCAATTTA
TTGACTTTGTCACACTTTTGATATGTCATCAGCTGCCATTCTAAACCAATCACTCCCCCC
CTGACCATACATGGGAAAAATCCAGTAAATTGCAGTATCAGATGAATCCTGATACAGGTC
GACAATAATCAAATAATCTTATTGGCCCCTCTCTCATGAAAGGTGAAATACTTGGCTGGT
TTTATCACTTGTATCACACTGTATACAGCCATTCGGATTCATAGACAGCGTGATACCATG
ATCAGTCCCACTTGTCAATTAAAGAGATTGAGTGTCCTTGGTCAAGTACCATTCAATGTA
GGTGCCAATGCATATCCTCAAGCCTCTTGCATCTGAAAACAGGAAGATCAGCAAGACAGG
CAACTTTGCTACATGGAAGTTTTTGGCGAGCCAAACTGACAACAAATGATGACTTTGACA
TTTTTTTACTCATGTGACTACCTTTCACGACCATCTGATGACCCTCACAACTGCGTGTGA
CAACCACTGACGACCCACTTGACGACTTGACAACCTTCCACAAATAACTACTCATCCCGT
GAGTCAGAGAAAGTGATGAAAAGTACGACTCCGTGACGACCATGACGACTGATGACCCTA
AGTGATGACCCAACAGATCTTCTGTGACGACCCATGTGACTCCACGTGATGACACCTGAG
GACCTAAGTGACGACAAAAAAATGACTCTGATGACCCTGACGACTTTGGTTGACGACCTC
AGACGACCCATGTGACAACCTGTTGATGACCGTCAAAAATCTTTTGACGATATCTGACGA
CTCCATCTGGTGATATTTATCACCAAAGTCGAAAATTGGCTGTCTTCCAGGACAAACAAA
GGTCTGATTGCAATCCTTCTACCACTGACCTTCTCTCAACAGAAAAAATGGAGTTGCAAT
TGTTCAGCTTACCTCTTATTTTCATTCAATGTTATGAATGCCCCCTGCGGAAAACATTTA
GCAGTGGCAAAATTTCTTATGATACATCGTATGTTTGTTCAATGATATGCACTTGTCAAC
TTGAATTATGAAATTAATTATTTTATCAGTGCCATAGTGAAGGGGTTATTTTTTTACTTG
AAAAGAATAAATACTAAGCTGCTGTAAAAATAAATGTAGAAATTAAATCTAACCGTTGTG
TCACCTTTTGCCTCTGGCTATCTATATTTTTGTTGTGTAGGGAGAATGAAGATGGTATCT
CCACACTCCACAATGGCTCTACATTAAGTCTGTGTGCTGAGATCAGGAACATCGACTGTG
GTAAAAGCAAAAGTGCCATGGTGGTTATTGATGTACAAGGCAAGTGCATGAACTGGGTGG
ATGTGCTTGCTCGCATATTACACAAGAAACAAATGTACCTTACAGAAGTAGTAACCATAT
ACAATAAGAATCCTATTTTTGCTCAGGCTGAAACATGCCTAATAGAATCACAAAAGTTCG
GTGTGTGCTGTTAATTGGATGCAGATTCTACTATAAGTAGGTTCAAGCTTGGAAAAATCA
AAATTATGGTAAGTTAGTTTCTGCTCAAAAAATACTACAAACAAAAAACTTCATTTAAGT
AATGAAGAAACCATGTATGAAATGTTGGGGATTTTTTAAAGTTATCACACTTACAATAGA
AATTTACAGTTATCAACTTCAATGAACATAACAAACTCTAAGTAACTTCTCGTAATATCC
ATTGTGCATTCATGTCTGCATGACTAATTACACACACTTTGTTTGTCAACAAACAACGCG
TAAGTACACTCACAACATTGTTAAGTCATTATTTTTAATCATGACGACACTTACAAAATT
AGTTTTTACTACTCATGTTAAATTCTTTACATTGTAGCTTTGAAATCAGGCCAGATTTTT
CTTCATCAAATCCACTCCTCATGCATGGCCCTAATTGGATTGGATGACGATGGGACTTCT
GTTCTCTTTGCCAAGCTACATCCCCCCCAAAGTATTGCTCTTGCCAAAATCTGGGGTTAT
CTGCAAAATTGTTTAAAAGTAACTTTGATGCACAAGCAATATATTATGTGCAAAAACAAC
TGTGTTGCAATTGTACTATAGGTAGGTAACTATTACATACCTTTACTATAGTAAATAACT
TGTGTGTGGTATTGCGATAAATAGAGTGTGACCGTTTTTTTGTACCTTGATTTTTTGCAA
CCGCGCTACACGATATTTTTAGGTTGCACGCAATGAAATTGTGCAACAGCTTCACAAACC
TATGTTGCAAAAATACTACGTTAAATATTGAAGTAAGTTATTTTACATGAAAAGGAATTA
ATATTATATCTCGTAGTAAACAAAATCCATTCACTGGTCAGTCGGTTGCATGAATGAGAC
ATCACGCCTCAACTTAGAAAGATAAAAAATGGCGGAGAATTCCCACGAGGAATTCACAAC
ATCGGTTGCAAACTTCCGATAATACCGGTGTATAAGAACCACAAAATGTCTGGTCATTTA
CAAAAGATACAATATGTGGTTCCTATACACTGAATGAAGTTAGTCTCCCTATCGCGATGA
AAAAATAAATGTATCTGAACAACTTACCCTATTCACTTGTCGTGTAAGGTACAAGTACTG
TACGATGCTCCTTCCCGCCAAATATTGCACCCATCACTCTCCCATCTCTCTGGCCATCAC
TCTCCTCTCGTCGTCAACTTCTCATCCTCTGCTATGTCAATTTCCGCCCCGGCCATCAAT
CCTCTTTCTTCATCACATCTCTCTCTTAGTACTATGCCATTACTTGAATTGCAGCAATGA
GAAGTAGGAAGTCAAATATATGACTTCCTCCTTCTGTTTCAGCTAATCTTGGCAGGTGCG
CGCCAATTTATTGTATGGTGCAAGCTCATTTAAATATTAAATTAAACATTTCATTGATAG
ACGTGTTCTTTTATGAAATGTAAATGAAATATTTGATGAACACCTTCTTTACTTTATAAA
TTTAGCTACAGCCAATGGTCTCCATGTTCTTGTTGAAAAGCAGGTGCGGATGAGGAGGTC
TTTCTCCATGAAATATAAGCGGCAAGCCATCAATGCCATCAACGACATGATGCTTCACGG
CCACACTCTTCGCACCGCATCCAACGAATTGAACCTCCCTCACTGGGACTACAGGAGGTG
GAGGAAGTCGGTTTCAAAGGCAGACCGGCTAGCATCCGTTGATGCTGTTGTTCCCTCCGG
CATTACGGGAGATACTTGCAAGGTTCATCCCGGCCGTCTAGGCCAACTTGCTCCATTTCA
GGATGAGTTTTTGGCCTCTGTGTTTGAGATGAGGCAGCAGGGTCTCCCCGTCAATATGCG
CACTCTGAGGAAAGAAGCAGCAAGAGTCAGACGAATTTAAAACCAAGAGCAAACAAGCAA
AGATCTCAAGTGTGTACAGCTTCATCAAGAAAGTCGGCCTCTCAAACCGTGTTTCTACTC
ACGTTGCACAGAAGGACCACAGAGAAACAGAAGAAGAGGCCACTCACTTCCTGACTTTGA
TGAGGCAGAAGGTGTTGGGGATGGATCCGGAAGATGTCCTAAATATGGACCAGACCCCGA
TCCCATATTCTTTTCCTTCAAGCCGAACTCTCGAGAAAAAGGGTGAAAAAAAACAATTCA
CGCCAGAACCTCCATGACTGACACATAGCGTGCAACTCTCGTGGCAACGGTGACAGCCAG
TGGTAAGTTGCTGACACCTTTTCTCATTTTCAAAGGCAAAACAAACTGCAGAATTGCAAA
CAGAGAACTGCAAACTTACCCAGACAAGTGCATCTACGCATGTCAAGAGAAAGCGTGGAT
GGACGAGTCCATGATGAACAAGTGGATCGATTTGGTGCTGATCCCTTGGAAGAATTCCAG
GGATCCTTCCATCATGCCGCTTCTTATTCTTGACGCGTATTGCGTCCACATGATGGGTTC
AATTGTGAACCGCATCCAAGTGCTGGGGATTGAGGTCCAGCACATTCCCGCGGGCTGCAG
ATATTTATGTCAGCCCGTGGATGTTGGTATAAATAGATCAATCAAAAAAGAAATGTCGGA
ACAATGGGAAGAGTGGATGATTAATGGGGGTGGTGTTGAAGGTGGGATCGCAAAGACTCT
AACAAGAAGGCAGGTGGCGGAATGGATTGTTGGGAGCTACCGCAACATCAGTGAGCAGAC
AGCTCGAAACGCATGGAAAAAGAGAGGTTACCAGTGGTTTATTGATTAATTTTAATGAAA
TATATTAATAATATTTCTTTTTGTTGAAATCAATTATTAGTTGTTATTTTTAGTAATTGT
AATGTGAGACATCCAGCTCATTACTCTTCCTTTTTCCTAAAGGGAAGGGAGACAATCTCA
CCAACAGTGTAGCCACGATTGTGATGGTAGAGACGTCTTGCCATACCGTTCGGGTGTCGG
GTAGAAAAACATCAACAATCCAGACAATAACCCCATCTATTTTTGCCCCTTTATCTCCCG
CTGTGTACTCCTTTGCCGCAAATCCTACTCGACACCCATCTGTGCCATCCCTCCTAATGA
CGTAGCACGCCAATTCGTCCGGGACCTTCATCCTCAACCACAACTCCATGCCAACTCCGT
TGTCCGCTCTCTCCAGCACCAAAGAATTTCCGCATCCATCTGGATGTACATCGCATTTGC
GTCCATTGCTGGACTCAATTAGACCAACAATTATGATACGAAGCTGTGGGGGAGGGAAGG
TGATGGAAATCATGGCGAATTTGGGTTGATTGTTGTGTGTGTTTGTTGTGAGCGGGCTGT
GTGGTGAGTTTTCAGTCATAGTACTGTAACTCAATGAATAATGGGACCCATGTGGACCTA
AACATATGGGCATGTTGCTCCCAATGAGGAGAATCTAAATGACCTATGTTTAGAGGCAAC
AGAGTGTGTTAATTTACCAAAACGGAAAATGTCCGTCGAAATGGGTCATTTTGCAGTGGT
GGTTCTTATACACTCGTGGTTCTTATACACCGGTAATTATGGTAGTTTTGCAGAAGTTTG
CGGGTTTTAAGGTTATTTTATGAGGATGTGCTCACGTGAGTGCAGAAAAGGAGCGCACGT
ACGCTGGGGGTTAAGGGAACTAAACTTATTTTTTCTGCGATAATTATTTATCAAGCATGG
AGGAGGGACTTTACTCGATAGTACCTTTACTAACTAGAGAGGTACCTTACAATGTCTGTA
CACACGTATCTCGACAGAAAAGGACAGTGTCTTCCAACAACATGCTTCGTCGAATTGCGA
TGAAAATGACTATGAGTGGTTATGGGGGTGCATCTAGATCGTGTTTTTGCAAGGAATTCA
ATGGTGTGCTCAGATTGACGTGGCAAATACGAGAACATGGAGATTTCACACAACGGGCTA
TACTACTGCTCGTTTTAGCAGAAGTAGCTATACTACTGCTTGTTTTGCAGAAGTATAGCT
TGGAGGGTTAAGCCTATAATCATTATGATGTCTTCATCTGCATTAAACTTTGACAACCCC
TGCAGACATTAACAGCACATTCTGCAGACCAAGGCACAACCTTAAGATGTAAATTAATTT
TTTGTCAGACTGTGTGTGATACCACATGCTAGAGGTTGTCTTCATATTTGTGTCAAATAA
GTGATTTTAAAGTGATAGATGTATGTTATTGTACCATACCGTAACATATTTATGGCATCG
TATGGAACAACTGTACATACTACAAATTTTTCATACAGTATCTATGTGCGCTGTATGTGT
GATATCATTATACCCTACAATACGTAAACATATCCCAATACTTTGAAATTCTGCCATATT
GGCAGAATTTGGTTTTGTGCTATATCGTAAACATCGAAATTCTGCCGACCGGCAGAATTT
GAGGTTGTATTAATTCCTATGCCACTTTATTCTAGCCTTAGTAATGAAACTTAATTAACG
GTCACATCAGATTTTTATGTAAAACTAGTCCGAAACGTTGCGCATTCGCGCGTAACGGAT
AATCGTTGGTCAGTTGCAGACTGGAATCAATTCACGTGGCTCAAGCAAAACCGTTGTTGG
CATTGCTTTATAATGGCACATAGCCTCGAACTCCTTTTCATGATATCGTCGCTACAACCT
CTGGGCCCAAGGGATTTTTACTAAATTTTAACATAGGAATCATCCAAGAATTCTGCCGGA
AGTGGCAGAATTTCAAAGCCCCGTAGAAAATTTACCACGGCTACGTGAAATTCTGCCGTA
TCAGCAGAATTTCAAAAGTACTGGGATGTATTATGATAAAAAATATTTTTTATCTCAAAA
AAGTGATAATCGCAGTTGCAGAAGGTCATGCTCTCGTCTGCATGATTTTTTGTGCAGATG
AGATCACGATGCAGATGCAGACGAGATCACAAAGCTTTTTACATGATCTAAGACCAAGAA
ACTCCGTGAACGACTGCACAATCGGACACAGTTTCCTGCAGACGAGGTTGCATACACGGT
GCAGTACATGACGTCATAAAACTAGAAGTTCATGATCGCGTCTTGCGCACCATCTGCAGG
AAACTTTAACAACCACTATTGTACCACATGTAAACTTTCTAGTCCCGGGATTTTTTGGCA
CGAGCTTTGACATCGGACACAAGCAATCAGCCCCCAAAGAACCCACTAACATGATGCTTT
TGCACATGTGATGGCAAACAGAAAGCGTTACAAATCATGTCAAGATAGGTCAGTAATTGT
TAGATAATAACATTGCATTTACTTTAGCAACATGGGTGGTTAACATGGAGCAAAGTGTCT
TCATGCTCTTCCAGTGGAGTTGAAACAATTAGCTGAGATTGGCAGCGGACTAGCATGTCA
AAACAATATGAACACGCCAATCATAGACGCAGACTTCAGCAATATTTGCTTGAGGAAAGG
CAAGAGTGTAGAGGGCGCCAATAACTTTATGGCAGAATTTGCTGAGGCGGGGTTTCATGT
CTTTCCCGTGGCAGATGGTAAACGGCCTATCTGCAAACAAGCCACCAACAAGAGAATTGC
CACACGTGAGACAGCTCGGATCATGGCCGCTGTCCTCAAGAAACAGCTCATACAGCACAA
TCATGAGTTTGCTGAGAAACAATTATCTATAGATGAAGATGAATGTGTGAAGATAAGGAC
AGAACTAGCAAAGCTAGAGATGTCAATGAAATCAAAAGAAACATGCTCACGCAGTTCAGT
TCCTCCAAATGCGGTAGAGCAGCTTGAAAACGAATTAGCAACAGTTGGTGCTCACCTAAC
GTCAACGGCTGGAGGATCCATCAGTCATGTACTGAAAGCTGAATTTCAAGATGATGCTGT
GATGATGGCTGGATGTCTTTGGGCGTGTCTTTGATGGTGATAACCACGGATGCAGACATA
CCCATGCTGGGGGGAGACCAGTGCATTGCTGTTAAGGAGCATGGGTGGGAAGTTGCATCT
TGTGAGCACTTCTCTGGAAACATTGGCAAACGCTAGAAACCAAATCAATGAAAAAGATAG
GGTACACACAAAAATATTCCCCGACAAGTGTCCCTTATTCGATGAAATATCAGATCACAA
GACCCGTGCAATCATTCATCTAATTTTAGGCTGTGACATAGTGTATGCAAAGGGAACCCA
GGCGTTGGTGCATCTACGCTGAAGACAGAGATCGACGAAAATTATCCAAAGTGGAAGGAA
AAGCATCCATCATCAAATCTCTTTGTCTTCCTGAAAGAATACATGTCTAAGCAGATGAGA
AAGCTGGGAAAAGAAGCAATCACACCAGAAGTCATCCATACGTACGTCCGTGCCCTGGTG
TACGAACCAACAAATGTTGCACCTGATCTATCTGAACCCTCTTTGGAAGATGAGCTTGCT
ACTGACAAAGATATGACCTCTCAACAGGACGCAAGTCATGAGCAGCAGCGAATTCGGAAT
GGAATCTTGCCAACTAAACTTCCAGAATATCTGTGAGAGTTTGCACCAGATGAGCAGACT
GAAATATTCCCCGGCCCTGAAATTGCTACTTCTGCTGGTGTAGGTGGTTGCATCCACAAC
TTTCTCACAGCTGATGGCTACAATCAATGTGTAAATTGTCAAATTGACGTCTGCTCTACT
TGTCACGTTGAAGAGGAACAGGTCATCTAATGCCTGCCTTGTTTTGTTCAACACTCCTTT
GTCCAAATGTTGGTGACCAAAGTGCAATGCAAGTTTCTGCTATGAGAAAAGAGTTGCAAG
AACGGTGGAATACTGCAAATGTAGATGAACTTACAGTAGAGGAAATTGAAGGTCTCTATG
AGAAACAAGAGGTTGCTACAGCACGAATCAATGAAATGTTGTGTGGTGTACCGTTCCCTC
TCCATCTATCATGTGAGATAGATTCTGAAAGCCCTGAGGGCTGGGATGTTTTATGCGACA
TTGATTTGGAAGAAGGCACATCATTTCTGTTGGACAGTGATCTTGATCCTGCACTCCTTC
CTGGAATTTTAGGAATGTTCTCTGAGTTAGTGCAATTCAATTTTGGTGTAAAGAGAACAG
ACAATCAGCAAGATCCAGAAATCTACGCCAGAGGTATTTATCAACTACACCCACAAATCT
CATTTAGATAGTGGCTTCAGATTGAACTCGCGATGCATTTGCCATGCGTATGACAGCAAA
CCTGACAGATTGACGAGTCCGGATCCACCAAATTGATTGTGGGTAACGATGAAGAGGTAG
GGCTGTGGCTTTCAGCTAATGTACCTGCCTTTATGAGGAAGGAAGTTTACTGCACGGATA
TTGTGATAACCAAGACGCGATCCTTTGCTGTAGATGCAGCTGCCAGTGTGGTTCACAAGG
CGATGAACGCATAGTATGTGTCCACATGCTTGTACCACCTTATCTCCTCACCATGTTGCT
AATGGAAGACTTAGCGGAACATATCCTCATAACTCTAGCTGCTCGATTGAGTGGATCTGT
TGATGAAGATATTGACAATTATTCTGTGGATTATGATAATTGGAAATGGAGCATTAGCAA
CTGGAGTGATGACAAAATAGCACAGATGAAACAAAGTTTTATCACTTTAATGGAGGCTGC
AGGACAGCCGACGCACAAAGCCAAGCACCAGTCAATCCCAGATATTTAGATGCATTTGTG
CTTGGCACGGAGAGGAGGAAGACCGTTGGCGTTGGGCCCCATAGCTGGTTTGACTTTTCC
TTCAACCACCAAACTGGAAGAGCAACAAATCAATCTGAAACATGAGATGGCCAGATCACT
TGCTAATGATGGTAAACCAAACGCTCCCAACCAAACCAGTGATACGGCTTGTGTCGCCGA
GTCTATGGAAGCTGCAACTGGTGATCATCTCAAATATCTCAAAGTGATGTCTCTTTGTAA
AGTTGTTGGGTGTTTCTCTGCTGGCCAATCACAGTTTGTTGGACACAGACTTCTTCGTAG
CCGTGACTTTCATCAAATGAGTTCCTGTGATGATCAGTTTGGATTGCAGAGCAGACAAAA
GGCAGAGGCTAGCGAGGAGTGGAGCAAGGCAGTAGAACTATCAAAGACTCAAAGAATCAT
CCAATCAGAATCCCAAATTGCAAATTTGGTGCTCTCTCCAACACATAACACCCGTCGTCA
TAAATCAACATAAGTCAGAAAACGGTACCAACTCCAACATCGCGGTAAGATGCTTCCAGT
GAAAAAAGACAAACAACCAAAGTCATTAGATGCCACAAGAATGGATGCGACAGCACAAAC
AACAGAAGTGGAAAAATGAAAGGGTTCAGAAAAGTCCGTGTTTACCCCACTCCATTGAAG
TCTTCTTATTCACGGCTGGATGCGGTTGTTTGTTATTGGGGCCGAGTCCTGCTTCGAGAG
GAGATTGAACAAAGGCTGGGCTACATTGGTCATAAAGTAGCACCAAAAGAGTTATTTGTT
TGCTGGAAACACAACACAGATGTAGTAGTCAAGGAGATCAATTCACTTTTGATGATGAGA
CGATTAATCACAGCTATGAGCTAACTGTTCCTACTGATTATGGTCCAAGGTCAAGCCAAG
CCAAATCAACAACAACGAGAGGATTAGGTGGAGATAGGTCCATTCACAAAGTGGTAGAAG
GCATGAACCAGACTATTAAAGAGAATGAAGATATGCATGCAGAATATAGTTTTAGAGAGA
CTGGCAAAGATGAAGCAACCAAGCGCAAAGCTGAGTGTGCACGTCTTACTGCTGATCTGA
CTCGTGAGAAGTTACTTCATAGTCAAGTGTGGGAGCACAATTCACCAGGGAGCAAAGAGC
CAGACATCAACCCAATAGTCAAACGTGCAGCAGGTATTGACATCCATGAAGAACTTGCAC
CAGATGTCCTTATCTATGCATCATCTCTGTGAGCTCATCCCCAGAAGAAACAGAAGCAAC
ACCAAGATTCTAGAGATCCCCCAAAAGTCACAACTGCTGAGCCTGATGACGAAGTCAAGC
GTAGGACCAGATTCTGATCAATGAATGATTTGTTGTGTTATATATTTGTTGCATGCAATG
GAGACTTTGATAGAATGAGAACCCATGACACAGTGTTGACATGGTTTGAAGGTGGTGCTT
TCACTTCGAGTATAAGTGGGGTAGAACTCTGAAACGATTGGTTGACGCCAAGAAGTACTA
CGGCCCACAGGAGAAATATCTGAGGCGGGCTGTTGCCAGAAAGTACAGTATCGAACGGCA
TGCTGTATCTACCTGGGCCAAAGTATGCATCTTTTGCTGAGGATAGTGAATTGAGAAGAG
CTAAATGGAATAGGAAGTACAACTGAGTGTGCCCGGTGATGTGGGACATGATGGATATCC
CTGCCTTTGGTTTCTCTGATGCAGACTGCAACCGGATCACATTTTTTAGCAAGTACTACA
ATCAAAATTGTTTCAAGGGAGGCGTATTTGCACAACTCTGCAGGTGGATTGGAACATGGT
CTTTGTGGACTGGGGCAGGAAGTGACAGAGATTACAACAAAAGAGCCGGTTATATACAAA
ACCAAAAGCAATTTGCATGGAATGATTTAGTTAATTCGAAACTCGTACCTTTCACAAACA
TTTATGACAAGGGTTATCACACAAGGACTGCCGTTTGGAAGGAAGGGGAGCAACTTGTAC
TGCAGCCAGAGTGGGCTGACAGTGAGAAGTGGTTCAACAGAAAGCAAACACTGCGTAAGG
CGTCCGTGGCAACTGACAGAGGGGGCAATGAACGAGCAGTTAAAGTGTGCAAGCGAGCTG
GATTTATCAGCTCAGGGTTTCATGCTAATGCATGTCCAAAACCTTTAGACAACGCATGCA
TCACGTGGGGGTTCCAAGCAAATTTCATGTACAATCCCATCCAATAAATCAATTAATCTT
ACCATTTCTTGGCATGCAACAACAATCTTTACTCTAGTTTTATCAAGTATCATTGACGCC
AGAGTTGTCACTGCAAGTTAGTGGTTTTGTGGTAGTCATTCGGTGGTGATGGGAGGTGAT
GGGTGAGCTCGAGTGATGGTATCGTAAGTTAGGTTTGGGTGCTCAAGAAAAAATCTTGGC
AAAATTACGCGTAGAGAAGGTGGTACCCCAAAATATCACATGACCCACGGTCCATATGTG
TCTTGGATCTCTTTGGATGCACATGCTAGATGCATAATGTGCCATCACAACAAGTGGTCA
AAGACGGGCAATATAACTGACATTTTAGTGAGACATTATAATTTCTGACTGGTACACGTT
ACTGAACATGTTGGACTCCGAGAGCATGTTTGCAAATGCGACGTCATTTCCTCCCCTCAT
TTGCAGGCAGATCACGTGGGCAATTCTGAACAATAGCAGACAATATTTCTTTCACACAGT
CACAACAGACCAATTGGCATCGGATGCGGTTTGGTGGCCTACTTCACTGCTTATGCAGAT
CATTGGTGCCAACGTTCATGCCTGTCGGGAGATCAGAATGGGCAACTTCCCGGCAAAGTG
GACGGAGCAGGCAACGGTGGGAGCATATGCAACAACAACGGACCACACTGGTCACGCCAC
TGGCGTCCAAAAGCTTCCAATTCCACAGGGGTGGCCTCCGGCCTCCCCAACACCATGGCA
GCAATCCGGTACCTCTGCTCCGATCCCTTCACCGGCACGTTCACAGCTACCCCAGCCTGA
CCGACCGGTCGTTATTCACCAAATGGACATCCACCCAACACTGAAAAACTTTATGTCCAA
GTACAACACACATTTCCAGAGCATACAGTGGAAATCGTTACTGCAGGCCGCACAGGTGAG
CGAACAGGATCTTCCAACCATTCCCAAACACACAAAAGAGTGAAAGAATGGACTATAGTA
TGCTTACGTCCTTGGAAAATGTCAGGGATGTATTTGTGGCCGGTAGCCCAAGGGACATGT
GCCGGGAACCAATGTATCCAACGAGTTTGTGACGGCATTGTGCCACACGTTGGCATCTGA
GGTGGAGCTATGACTAGCAAATGAGCCGCCCAATACACAACAATATTTCTCTCAAAACCC
AACCTCATCAGCGCCAAAGCGATACAAACGCATAGCGTGAGGCTAGGTTGCAAATTACCC
AGTAATTCCCCAATAATTTAGGATTACTGGGTAATATTGCCTTTTTTGGAGGGAAGGCGG
TTCTTGTCGCAGTGACATAACTGTCTAACAAAAATCAATTTAGGGTTGGGGTTAGGGTAA
TCAATGAGACTCCACCTGCAAAAATACTGGGGAATATACAGTAATTCTTGGGGAATTACC
ATGATTACTGTGACAGTAATATTTTGGGGTTTTTGGTGACAGTAACAAAAACAGTAATTT
GCAACCTAGGCGTGAGGCATGCCCCTCATGTGGGATTGTCAGTGTCACCTTTGGAGGGGA
GACAATCATAGGGATGTGACACATGCGAGAGAGATGTACGGCACAGTGGGTGTTGGAGAC
AGTGATTGGAAAGGCCGTCAGGAGCATGAAGCGTGCAAGAGGGTACGGAAAAAACCGCTA
CTGGACAATGAAAAAGGTAAGCCCACTGTACAATTGCACTCATGTTGCCCGGCACAAGCG
CCGGGGATCAGCACCAGGGATACCGGCATTTCCCGATACAGAATCACACTTATTGAAGGG
GCGGGCAATGACGTGGGCCGTCTGGTTCAATGCGCTTGGTGGAGAAACATCTTGTGTGTT
ATCTGGTTAAAACAGAGGGAACTGATGGTTGTCATGTTGGTTTTGCCATACAAGAGGAGA
GTGTGGAAACTGCACATTTGCTTGATGGTTTACTGTTGAGGATCACAGAAGTCTTCCTCA
AGAGCATGAGGGCACTCTACCATCAAAACTGTGGTCATGTGTACTGAGAAACAGTGGAGA
TTTGAAATTGTTTGAATACAATATTATTTAACTAAAATAATATTCTATTCAAAACCACTC
AAAACCCTTCTTCATCCATGCTTTCCTCTCAATAGACTCTGACATTGCAGTGTACATCTC
TACGCCACCATTTTGCGAGATGGTTCCTTCATGATACAATCTGCAATTCCCTCTCCATCC
GTCATCCTAAGTTTCAAATACTGCTGAATTTTGCCGGAATTCCTGGTTCCGCTGGACATT
ACGATCTTTGGTGACCGTAACCTTGGTTGCTGTTCCTGTAATTTGTGTGTTCACCAGTGA
GGGCATGAAAACCAACCTTGACCGTAACCTCTAAATTTGACTGTTTTAGATTACTGTAAT
TTTAACAAGACTTCTTTTTATATCCCACTGATGTATGTGGCTTGGACGCATGAAACATCA
TGGCTTCACTTTCACCACTTCCACAACCACTCAACAGCGTCCACTTTTCAATTAAATACT
TTCTGCCCTGCTCCACAGGAACAGCCATTTCTCAGTCCACAGACTGAATCTTGACCTGCA
CCTGCCCACATCTAAACCCGGACATCACTAGCAAGCAGAAGCAAATACCACGAGGTGAGA
GAGTTCTATCTTCCCCATTTTTGCCAATTTAATGGAAGCACTCTAAAAAATCCAATTCAA
TATATACCGCGCCGCTCAACGGGAACAGCCATTTCTCAGTCCACAGACTGAATCTTGACC
TACGCCTGCCCACATCTAAAACTGGACATCACTAGCAAGCAGCAGCAAAAACCATAAGGT
GAGAGAGTACTCTCTTCCCCTTTTTTGCCAATTTTCATTGCAGCACTCTAAAAAATTCCA
ATTAAATACTTACCATGCCGCTCCACGGGAACAGCCATTTCTCAGTCAACAGACTTAATT
ATGACCTGCGCCCACCCACATTCTAAAAAATTCCAATTCAATACTTACGGCACAGCTCCA
TAGGAACAGAACAGCCATTTCTCAGTCCACAGACTGAATCTTGACCTGCACCCACCCTCA
TCTTGAAGGGGACATCACTAGCAAGCAGCAGCAACAACCGCAAGGTGAGAGAGTTCTTTC
TTTTCCATTTTTTGCCAATTTTCATTGCAGCACTCTAAAAAAATCCAATTGAATACTTGC
CTGCCACGACCCTCCACAGGAACAGCCATTTCTCAGTCCACAGACTGAATATGGTGGTGG
TCAAATGAGTGCAGGTGCAAGTGAAAGTGAAGGCGACAGTGATGACAAAGATTGAACTTG
GGATTATATGTGTTGCAAGGCTTTTTTTCAATGATCTAGCAGAAATAGATAGTGTCTAAA
TGCTCCTAACTATTGTTTGGACTGTGATATGATTTTTTTCATAATTACTGTGAATACTGG
AAATTACTTAATATTCCTGTTCTGTATTACTGATAGTAATGGCATTACAAACTTTACGGG
CCTTCAGTAAGTTTCGTAACCAATCAGGAATTACTGAATGGGGGCAGTTTTATGGAACCC
AGTGACTTTGTCAGACGAAACCATATTAGTTAGGTGTTTTGTCTGACGAAACGGATCAGG
GGTATGTTCAAATACAGAGGTGAATATGATAAAAGGTATCCCATTTTGCTTCCAAGCTGA
CCGGAGATCGTTTTAACTAAGAGCTTATGAATAAACATTAAATATCTATGTTTAGAAAAA
CCATTGCCGTTTTGCTTTCAAGCTGACTGGAGATCGTTTTAACTAAACTTACGAATAAAC
ATTAAATATCTATGTATTTAGAAAAACAATTGCTCTTAGCTGAGCTAAGGCTATGTGGTA
AGAGTTGTCGTGGCTGAACCTCCGATGTAGGGTTGAATTCCCTCTTGTCACTTTGTCATT
GCGTGGATTTGTTTGATGAAACCTTGACTACTAAAGTAACCATGTGTATTATTTTTTATT
TCTTCAAGACTTTTTCCTGATTTCATCTGACGAAATGTGTTTTTGCCTCGTAAAATTTGA
ATTTGTTTTTAAATCTAGTGCATACCTTTACTTGAAAATGGTGTCAGTTGGACACCTAAC
TGACACCTAACTGACAAAAATGCTTCGTCTGACAAAACTAGGTTGTTCCCTCTGACAAAG
TCACGGGGTTCCATATAACCGCCCCCATTTCATTACTCATTACTGAGGTCTTACATGAGT
AACAGTAATGAGTAATTTGAAACTAGCCATCATCTAATCCTCCCATTTTTCACATGATGA
GTCTTGATGGGTTTGTTAATCAAGACGTTGATACACTGACACAAATAAGTGCAGCCCAAC
GGGATGTGGACTACCTCTTTCTCCATTGACTAGATTCCTTTCGCGACCGAACCTATCTGA
TGCATGCAGTAGGCATTGAGTATGAGATGGGCTGTTCCTTGAAGGTAGGTAGAAGATGTC
CGGCTTCTTGTCCCATCATCCTGTGAGTTGGATACCCTGCTCGGGGATAGTGGAAGCAAG
TTCCTGTGGATGTATTGCAAACATATCACTTGGATGGCTTGGATGAATTTTGCAACCCCT
ATCCTTTGTGTTTTACAAGACAAAGTCATAGTTGGAATTAACATCAAAGACCTTCAAGAT
CAATCGCTTCCATCAATGATAGTAAAGAGGGGGTATACCTAAAATTTGACAGGCATTGCA
ATATGGGAATGTCGGGATGAGATGAGTGCATCAATTTGCTGCACCACTAAGTGATTTCCT
TCAGTTCATAAGACCTCAGGACTGCCAGAGGTTGGTTCTCAATAAGCTTGTTCTCTTCTG
CAACCTTCATGTCTGGTTTGAGCTCAGCAATGAGATTGGAGAGTACAACAAGTGAATTTG
GCTTGGGGTGTGGGGTGGTGTTACATGAGGATGGCTCTTGGGAAGGCACAACAAAAACAT
GGGCTTTGAGTGGGGAATTGGGACCGTTTGATTGAATTTCACCACCAACCCAATTGGGAT
TCTGGTGCATTGGATCAGAAACTGGTGGGGAATGACATGAAATACAGTACCAAAGACTGT
AATAAGTAATGAAACGGGATACCTTTATTTGTTCCCCGTGTCAGTTTTACTAGCTTTGCA
CTGATTATAAGACCCTCCAAAATGTATCTTTTGACATTTGGGGGATCTTATAAGCTATGA
TAGGCGGTGGCAATGACCGTAAGGCACAATACAGAACACTACCATGGACTCCAGGGAAAG
CTGCATCAAAAACAATACAGTCCAAGTTGATACTTTTAAAAAGTTCTAAGTACTATCATC
ACTAGCAGTAGTTGCAAGATTTTTTGTTGTGAGCTAGACAGAAGAAACATTGTTAAAACA
GAGGAAGTATTAAGTTTAAAAATAAAGTGGTTTTTCTAAGCTTGGTGAGTGGACACATGA
TCTTCGCTAGCAAACTTGCAAATTTTGGAAGTAAGATATAATTTTACTCAGTAAGCAGAC
ATCAAACATCCCATGTACATCAACCGGAAAAAATAAATTATTTACAGGTAATTACACTTG
TGTATACCATGGAAGTACCTGTTATGGCCAACGGTGAAAAACTTTGTCATTGGAAGAGGA
GGAAGAGAAGAAGAAGAAGAAGAAAAGCTGCCTTGTTTCCAACACAAGTAAGATTACCAG
CAGCTGCTGCAAGATTTTTTGCATTGAGCTAGCCAGAAGAAAATTGTTGACACAGAGGAA
GTATTAGGTTTAAATATTAAGTGGCTTGTAAATGATTGGCTAGCGGGCGTGTGCACCTCG
TGTGCTTCACACAGGCGTTGCATCTGAACGCTGCCATTTTATAAATAAGATAAAAATTTT
ATAGTAAGCAAACATCAACACATTATGACTATCCATGTACATCAAACAGAAAAATTAATT
ATTTACAGGTAAGTATGCCTATATAGATTGTTGAAGTACCTGTTATGGCCAGAGGTGAAA
AAACTGTCTCACTGGAGGAGGAGGAAGAGGAGGAGGAGGAGGAGAAGGAGGAGGAGAAGG
AGGAGGAGAAGGAGGAGGAGGAGGAGGAGGAGGAGGAGGAGGAGATGGAGGAGATGGAGG
AGATGGAGGAGATGGAGGAGATGGAGGAGATGGAGGAGATGGAGGAGATGGAGGAGATGG
AGGAGAAGGAGGAGAAGGAGGAGAAGGAGGAGAAGGAGGAGGACGAGAAGGAGAAGGAGA
AGGAGAAAGTGGCTCAGTTTCTAATACAAGTAAGATTTAAAAAATCTTATTTTGAAAATC
TTGATTGTAGAGAACTTACTTCCACGTACTAGGGGAATAACAACTCCAAATGAACCATTG
TTGTTCATTGAAAGTCCTTATTGCTTTTTGACTTTCAAGAAGGTCAATCAACCATTGAAA
CATAATTTGTACTGCTTATCAGCTCTTGCACCAAAGGGCAGAGCAGTACATTTTCAAAGA
TTGGCACATTCAAGTACAGATCTTTGAAAATGTACCAATTTCTACATGTCAACAATACAT
TTTGAAAGATTGGTACATTGAACGGTAGGAACTAATATGATTTCTACGAGAATAAAGAAA
TCAATTCATCTTGCTAAATGAATTTTCTATAAATCAGTACATTTTGCAAGATTGGTACAT
TTTGGTGCAATCTGAGAAAAGGGGTTAATAGCTCTTTCTTTCTACTGTTGTCCATGTGTC
AACAAATACAAGCAAAACACTTGAGTGTCCTCAAAAAATCCTTTTTTCCAATTCTGGTAA
TTTTTGTATGATTAATAGTATTAGTACTAACATACATAATTTCCCTAAAGTCGCCTTTAT
TTACATGACCACTATGGGGGCAGTTATATGGAACCCCGTGACTTTGTCAGACAAAACACC
CTACTTTTGTCAGACAAGCATTTTTGTCAGTTAGGTGTCAGTTACGTGTCATTTAGGTGT
CGAACTGACACCATTTTCAAGAAAAGGTATCCACTACATTTAGGGGGCAGTTATATGGAG
CCCCCTCGGTCTGTCTGACGTAACGCACTGTTTTGTCTGCCGAAATAACTTTGTCAGTTA
AGGAGTATAATACTTAAGCCATAAACTGGGGTATCTTTATTCTTTCTCATCAATCTGAAC
AGAAATTAATTTAAATCTGTCACGCGCACCGGTCATTGTAGTTTTTCGGAAAAATCGAAA
TGTCCCCCCATGTCCAATAACATATTGGGACGATTTTAATGTCCATCACTCATGTGGTAC
CGGATTACCCCATAGAAAATCATTGCCACATCCTGCACGTTCACACAGCGTATTATAATG
ACAAACATAAAATACCCCATAGAAAATCATTGCCACATCCATCGTCGAAAATCTATGCAC
ATTCACACAGCATATTATATACATGACAAACATGAATTACCCAATAGAAAAACATGGTCA
CATCCATCATCATAATGCTATGCATGTGATCAGCATATTATAGACATGACAAACATAAAT
TACCCAATAGAAAATCATTGCCACATCCATCATCAAAATGCTATGCATGATCACACAGCA
CACTCATGTCAAACATAATTTTCCTAGCACCCTCACCACCATGTTGATTTCAGTTTATTC
TTCCCTTTTCTTCTGTCATGGCTGTAAATGATAAACACAGGCGCAGATTGCACCCTTTAC
AATATTAGAAACATGAATCCTTCAATTCAAGATGAAATACTTACAACCTATCAGAAATCT
CTGTCATGGGATCAATCATTTTCTATCCTGCACAATGACCACCCAGTAAATTTGAGTTTT
GCCTGTGGGGAACCCAACACTTCCACTGTCATTGCCCCTGACCAACCAAAAAAACTCCCC
ACTGGTCAAATATATCGCTTTGACATCACTAAGTATACTGGCCAATCAGGGTGGTCTCCA
TTAAAGAAGATGATCAAAGAAAGCCTTCCTGGTTCTGAGTTTATTGAATGTAGACACTTT
CGAGCACTCGCCCAAAACTGCTTCCGATTCACATTGCACTGCAACAGATACAAAAAATTG
GAAACAAGTACTAAACAATACCTTCCTTAGTCGTTCACACAGTCTGGTTTTGGCATGGAA
ACAGTGAAAAGAACTAAAACTCCTGGTGCGTTGAAATCTTTGATGCTATGGCATCCAAAA
CCGAATTGAGGGAAATGAAGAATAATGTCACCACCACGTCGTCTAAAGTTCACAGGAAAA
AGACAAACTATCCCTCAAAACGCTGGACTCAATCACAACGCACAGCCACCCATTCTCAAA
GATGTAATTGTCAGGTGTCAGTGCTTCTTTGGAAAGATGGTTACTTCTACCTTGATTCCA
AATTCACCAACCTTAATCATACCGAACACCCATACATTCCTCCAAGCGCCAAAAAATTTG
GATCTGCTGAGATTTCAGATAATCAATCCATCATCCTCCAGCAACTGTCCGTAATGGGTG
TCCAGAAATCAAAAGTTTCTAGTCTTCTCAGTGCTCTTGAGCAAAAAGATGGTTCATTTG
GGGTCCAAACAGTGAAAAACTACCTCAACGCCTGTGATTATTTAAATAAGAAAGAACTTG
GTTTGGACCACGAAATGTCTTCCGTGGAGGCAGCAATTGAATATCTCTACAGGTAAGAAT
ATCCCTTTTCTTAGGACCAATTTCCCTTCTTCATTTCTATGCAACTCTTAATTTTTTCTA
ATGCTTTAATGTCCTCCCTGTGTACAATAGACAGGAAATCACTTATGTATGTGTGTATGA
TGATCCAGCTCTTGGTGTTGTTGCTTTGTCCGAACCTAGAGGACGTCCAAAGGTCTTAAA
TGTAGATCCCCAGGTTCAAAGTGATATAAAGCATTTGCGTACATCACTTACATTCGATAG
CAATACGAAGTTGGTACTATTGCTTTCTTTTTCTACTGACGACATGATCAGGCGCACAAT
GATGTATCCCGAGGTTTTTTTCATGGATTGAACAGGAGGGGCCAATCGACAGAAAAGAGA
ACTGTTCATATCGGTGGTTCGTAGCCCTTCTGGCAAATGTTTCATGTCCAATGTTACTGT
AATACCTTCAGGTGAATGCAAAATTTGCACAACATTTTTCATGAGTCATGTTCCGGAATA
CTCACTTCTTTTACATTGACGTGCTTGGACAGGTAAAGCATGGGTGTTCCATTACATAAA
TCGTTCCATTTTTCCAAAGTTATTTGGTGACGTTACTGTCAAAAGAAACAGACTTGGATT
AACTGATGAGGATCCTTCGGAGTACAGAACATTTCAAGCCAACACAGAGTCCGACATGAA
CTATCTGAACAGCAAAGTAATGTTATGCACATTCCATGTTATATGGAAACCATTCAAAGA
AACCATTCCACCAAGGTTGCCCAAGAAATCTGGTGGTGTCTTGCTTTCTGGTATTGGTGC
AATTTATGGTAAGATGATGACAACATACGTCGTCTCGCTCTTTTTCATTCTGCAATAACT
CATCACAATACCCTGTCACGTGGGACATTGCAGGATCCACTATAATGCTTTGGATTATGC
GTATATGCACGGAACACAAAACAGTATATGAGCATGATAGATTGCATGAACTTCTGAAGA
AGTTCTTGAGGACACAAAAAGTCAAAAGACACCTCTCAGTGGACTGCATATCCACTATTC
TCAAGTATGGCGATGCTATCTCTTTTGTGGGATACAGAGAAAGTGATGGGTTTACTTCTA
CAGAAGCAAGACGCTTGCAGAGTAGCATATTGAAGTCAATACCATCTTGTGATGCTTCTG
CAAATGATTTCATTAATGATCAAGCTGATGACTACTTGTCACAGTCCTTGAGTGAATTGT
ACGATATCGGATGTGTAACGACCCGCGATGAAATTTGTAAATCACTCATTTCGTTGAATG
ATAATTTTGTATACAATGAAAGAGTTCCAATCAAAATGGTAAACGATTATTTGGAAAGAA
TGAAAATGCTACAGAAGGAAATGTTGGATACATTGTCAAGTGAGTCACTGTGTAGAGAGG
AACAGAGGGAATACGAGTTTGCATGCAATGAAGGAACATATCAGTCACCACAGAAGAGAA
AGAAGAATGCATTGGATTATTAGCTTTCACAGTATTCTTACATTATTAGCATACACAGTG
TTATGGAATTGGATTATTAGCTTTCACAGTAAGCTTACAATATTAGCATACACAGTGTTA
CCTTACCGTTATCTTAGTACAACATTAGTCAATGTGTAAGTCATGATTGCAAGGTTGGGT
TTAAGTATGACTTCGTCCGCCGAAACAGAGGCATTACGTATGTCGTAATCAAATCCAGAT
CAGCATTCCGTCAGTTGTAATGCTAATATTATTCAGATTTCGTCCGACAAAATAGATGCA
TCACCCAAGTCAACATTCCGTCAGGCATAATAGGACAATTGTGGATGACGAAATAATGAA
CCTTCGTCTTACGTAACCTTTTAAACAATGGGGTTTTGTCAGGCGGAATGATTGGTTCCA
TCATACCGAAGTAGTGGTTAAGGATGACAAAATATTTGTTTTGTCTTACAGAACCAATCC
ATAAATACGGTTTCATCTGGTGAAATATATTGTTTTGGCATACAGAATCACATTGAGAAA
ATCATTTTTTTATGATGAAGTATATGAGGTGTTTCGTCTTACATAAGGAAGGTTTCATCA
GCATGCAGAATTCCATTAAGAGTATTGAGCTACATCTTAAGATGGCATTCAAAGAGTTCA
GTTTTGTCAATCAAAAGAAGTCTTTCTGTCGTTCAAAATCACACTAAGATTCTTGGTTTG
ATTTTCACATATGTTGACATACAAAGTATGGTTCACTGAAACACTACCATCTAATGTTAT
TTCTGTAACACAACTAACAAACATAAACCCAAAGTTCACAGCAAGTATAACAGCAAATAT
CACTACGCAACCTCTTCATTGTTTTCATTTGATTCCTTGATGTATTTGTGGAGTGCCTCC
ACATTAATCGGACAATCATTGAAGGCGACTTCCACACCACCACGTTTCGTGCACAGATTG
AAGATTGTTGATGCTACATTGGAGAACTTGATTTTGGATTCGTTGACATTGAAAAAATGG
CGTAGGATCAACCACTGGTGTAGAAACAGACGAGACACACCGCCCTTTTTTCTCTTCCCT
TCGGAGTCTTGGAACTTACAATGCCAGGTACAAACCACCGCCCCATATGTACCGGTGGTC
CCTACCATTTTCAGAACATCTTCGGTCTTGCGCACGTAGTGTCCATAATCGAACTGTTTT
CTTGGCCACATTTTCAACGAGGACTGAATTTTGCGATCCTTCCGATACGCCTTGATTTCG
CAAATCATAACCTTGGACATATTCTCGATCTGTCTTGCAATATGTCCTTGCATTTCTTCG
TAGAGCTCTTGATTGAAATCCCTCAAGTTGAGACTTTCACCTGTCTTATAATGCCTATGG
TCCTCAAAATTGGGGGTGTTCTTGGTGGGAGCGGTTGAACAGACAACAAATGAAGTGTAA
ACAATTTTTACAAACAACTTGTCAAACTCCGTCTGCGCACTTGTGATGTAGCCGGTGGAA
ATCTCGTTGTAAGTATTGTTTATGGCAGATACAATACTGTCCCATTTGACTTCGCCATCT
TTCACAGGAAGGAGGGTGTTTGACAGCAGAGCTTCCCAAGCCTGTTCCAAGATTCTAACA
TGGTCTTCTAGCAATCACTCTCACATAGGAAAGGAGAAGACATGCAGGAGGTGTTTGATA
AAAATCGAGTGAACTCTTCAATCCCGCAACCAAGGACAGCACACCTGATGAATCCAGGAA
GGCGCTCTGAAGAGGTTGTTAGTAATAATGTCATCCATTTGGAATAAATTTGATAGAAAT
CAAAAAAGAAAAACTCACCCAAATCAATGATGGGTCTCCGGGTATCATAACCAGTGTGTC
CATTTGCCACAATCATCACTAACTTGTCACTGATTCTCATTCTCCTATGCACCCTTATAC
ACCATGGTCTAATCTTGGCACGGTCAGATTCATCTGGTAACACATCCCAGTCTTCCACGT
CAGACACATTGTCAGATGTTATGGACATGTCATCATGGACTCTTTCCTCCCTACCAACAG
ATTGACGGGTAGGTTTAGATATCTCCCTAAGAGATGCAACGGCAGCAGTTGTAGCAGCTG
CCTCAATTTCCTTGAGGGACTTTGTGGGGGACATCTTGGACAGTGCTGATAAGGTAGGCC
GCATGGGGATACGTAAGTATCCTCTACCTACCTTAGCACGTGTTCCACGTGGAACCGACC
ACATGCCAGCAGCAGCTGAATAGTGAGAGGGCCATGAGCCCTCTCCCCGTGTCCAGTGAA
ACTTAGGACACTACAAATGAGCCTTAGGACTCACACAATATCTCTACACAACTTAGTGCT
CATAATTTACTAAGTTCGTCGTTAACCAACAAGACTATAGTAATTACTCGCCTACTGTGT
GCAAGCTATATTGACAGAACTTGGTAACATCCAATCACGGTAACAGTCCCGCGTTACCTT
TTGCACCTAAATCACCTCTTTTCGTCACCAAAGTGCTGGCACCAACCACATCATGGCTTC
TTCCATCTATAAAGCCCCAGATGTCGCATCCCTCGTCAACATCATCGAAACTGAAGGCAT
TGACACTCTTGACGGCCGCCCTGACTGTCACAAACTCGTCAAACTCGTAAACCAACTTGC
CAATGGTTGTCGCAACATCGATTGCGACTACTCCAACTTCGGGATGTCCTGGTTAGTATT
CCCACAGGCACTCTACGCTTCGCTCACGGGCGAAAACATCGTCGCCCCCATCCAGCCACC
ACTCGTTCCACCCTACAATGGAAATGGAACACAACAAGAAAACGCGGTTATCTCCATACA
GTGGCAAAAGAACAAAGAACTGTATGACCAAATGGTCAACACCGATAAAGCACTCATCTC
AATCACCAAGTCGAAACTTGACCCAAAATTCCGTTCACAACTCTCCAACATGTTCGTTGG
CACGCCCGACCGCACCTTCCAAGCATTTTACAATTGGCTCAATACCAAGTTTGGCCGTCC
CTCTCCTCACGTCATCACCCGCAATGATGAAGGTATGTGAGGCGCCTGGGACGCCACCGA
TGATATCTCGTTCCTGATCAAGCAAATTCGCGACGGTGCCGTCTTTGCCAACTTCGTCGG
CCAACAGAAAACGGATAAAGAACTCGTCACAATGGGAGAAAAAGCCATCCTCGACACGGG
CCTCTTCGCCACCCAATATCAAGGATGGAAACGGCTCCCAGACGATGATCGTACCTGGAC
TGACTTCGAAGAGTATTGGCTAGCAGAATATGACCTGTGGCACGAAACGAGCAACACGGC
GGCCCAAGTTGGTTATGGAGGCAACGTGACAAACGACAACGATGCGCCGGACATAGATCA
GGCATATTTCGCCAGCCTCCAACACTTCGGAGAAACGAACAGCCACAATGCCGCCACCTT
TAGCACTCTCTCCGCAACGAATGCACAAATGGCAAACAGCATACAGGCACAAATCGCAGA
TCTAACACGCAAAATGGAAGGACTAGCAAATGCTGTGGAGGCACCAACACAAGGACAGCC
CACCCCAACATACAACATGTACCCAACTCCTCCACAGCAAACAGCATACCATCCCAGGCC
AACCCAACACTACACAGCAGGACAAATGTACGCACCTCCTCCACCTCAAAACAGACCCTA
CGGTAATCGCGGCTACGGACGCACCGGCGGAGGTAGAGGCCGCGGGTATCGTGGTCGCGG
ACGAAACACCAACCAGGCCAACCCCATGCAGCCCACTCCGTGGCCTACACACGCATACCC
ACCCAACAATGCTCCACCCACACAACAAGGCTTCTATAGTAAACCTACGCACACAAACCC
CGTCAAGTACCATAAAAATTGGAACTACTGTTGGAGCTGTGGCTACAACGTCGCCGATGA
TCATCACAGCGGCGCATGCCCATACCCCAAACCCGGCCATGTCTATCATGCCACTCGGGA
GAATCCGTGCAACGGCTGCCAAAAGAACAAACACAAAACACAATTGTGACGAGGAGGAGC
AGAAGATAAGGAATTAGTGATAAACAATAACGCGATGAGTTACACACCACTTGCCATACT
TCCGATCCCCACCCATAATATCTGCCACAATGTAGCAGTACAACCCATCAAACCTCCCGC
TGCCACCACAGCACATAACCTTACGCATGACAACAACAATTATGCCATAGTCGACTCCGG
CGCCTCCGACAATTATTTCACACCAACGGCAAACGTGAAAAAGAAAGCAACAACACACCA
TCCGATCAACGTCACATTACCCGACCAATCAACTCTCCGAACATCGCACACGTGCGAACT
TGACATCCCTCTTCCAAAGACGGCAAAACAGGGCTACATTCTCCCAGGAATGAAAAACCA
TTCACTCATCTCCGTCGCAAAAATGTGCGATGCCGGCTGCAAAGTTGTTTTCGCACGCAA
CGACTGCAGTATCATTCACAACGATACCATCATCATGAAAGGCCACAAAAACAAGCACAA
CGGACTGTGGTACATCCCAATTAAACAATCCATACATGACACACCGTTCACCATCTACAA
CGACAGCCCGGCAAGCACACATAGTAGCAACAGCGTCTATCACACCTCAACCCTTGCGGA
AACAATTCAGTACATTCATCAATGTCTGTTTTCGCCCACGGTCGACACATTCTGCAAAGC
AATTGAAAACAACCAACTCATCGGATTCCCACCCATCACGGCAACACAAGTCAGAAAATA
CTTGCCTGAATCAACAGCCACGGCAAAAGGACATCTGCGAAGAGTGCGAAAGCACACAAG
GTGAACCACCAAACATCACCAAGCGGACAGACAAGCCGTCGAAAAGGATTTCTGCCCAAA
CATAAACGCCGACGTAGATTTCGAGCTCTTTGTTGGAGCCACAATTGCAGAACAAAATGA
CGGCACAATTTACACCGATCAAACAGGCGCATTTCCTGTCACATCCTATCACAGCAACAA
ATACCAATTCGTCGCATATGAATATCGCAGCAATGCCATTCTCGTCAGAGCCCTCAAAGA
CCAAACTGACAAATCACTCACCGCTGCTTTCAAAGATGTCTACAAATACCTCACTGAGCA
AGGTTTTCAACCAAAACTCAACGTCATGGACAATCAGTGCAGCAAGGCAGTCGAGAAGTA
CATCAAATCAACAAAAGCCGACATACAACTAGTCAATCCGGATGATCACCGGGTAAACGC
AGCAGAACGAGCAATTCAAACATGGAAAGAGCACTGGCTATCCGGCATGGGTACCCTAGA
CCCCACTTGCCCCATCCAACTGTGGTGCCAGTTTATCTAGCAAGGACAGGACACATTGAA
TATGCTGCGAGTATCCCGAGTCAACCCAAAACTCTCTGCATACGCAATCCTCGACGGGCA
ATTCAACTTCGACAAAACGCCACTCGCCCCCGTTGGCACCAGAGCCCTTATCCTACTCGA
CCCCAGTGCACAAAAAACTTGGCAAAACCATGCCCTCGACGCATGGTACGTAGGCCCCGC
AAAAAACCACTATCGCAACTACCGTTTCTTCATACCTTCAACAAAAGGGTATCGCATCTC
CGGGTCGGCCAAGTTCTTCCCTAAACATACAAAAATGCCAGCCATTGAACCTGGCGACAC
CATCAGACTAGCAGCCCAAGACCTCATCACTGCAATAAAAACAATGACAACAGCACCACT
CATGCTCACTCCGCTACACACAACAGCACTCAGACAACGAGCAGACATTTTCGCGATCAG
CACAAACGTGGACCAATCAACATCCACAACACAAGCTGCACCAGTTCCGAGGGTGCACCA
TACAATGCCACCTCCGAGGGTGTCCCACAAAACTACCGCACTGTCCACATCAGCAAACCC
CACCGATCCTGCTACACTACTAACCCAGCAACACGTGCACTCACGCCGCACACGAAACAA
CACACCGATCATCGAGACACCCAATGACGTCTCTCAACAACAGCTCACTGCCACACCTCC
TAGCGACTCCACATCCCACCGGAACTACATCACACAAGATGACGCCAATGCAATCCGGAA
CACCACACAAAAACTCCTCATTCACACCCCCGACACCCCGTGCAATATCACACGACACGC
ACTTTATCACGTGGCAAGAACACACCTCCAGTCAAACTTCCACAACATGTTCACACCAAC
AAAACTCGACGAGCAACAGCACGTTTTCATGGTTGACACAGAACTCGACCACGTATGAAA
CGGCGTCGTCCATCCCATCACAAAAGAAACAATAACCAAATATGAAAAATTAGCCAATGA
TCCCACGCTCCAAGACGTCTGGACGAAAGCCATGTGTAACGAACTGGGACGACTCGCACA
AGGTTGGGACGGCAAACAAGGTACCGACACCATTTTCTTCATGACGCATGACGAGATGAA
AAGAATCCCAAGAGACAGAACGGTCACATACGCACGCATCGTTGTTGACTACCGGCCACA
AAAAGACGACCCCAATCATGTCCGCATCACGGTCGGCGGCAATCTTATTAACTATCCAGG
TGAACTCACCACTCGTACGGCTGACCTCACCACAGCCAAAATCCTTTGGAATTCAACAAT
AAGCACGCCAGGAGCAAGGTTCGCCTGTGCAGACATAGAAAATATGTATCTGCAAACACC
CATGGACCGATACGAGTACATGCGGATCAAGGCAGACCTCATCACCAAAGCATTCATGGA
CACATACAAACTTTGGGATAAAGTGTACAAAGGACACGTGTACATGGAAATCAGGCGAGG
CTGCTACGGCCTCCCACAAGCAGGTATTCTCGCAAACAAACTCCTCAAACAACGACTCGC
AACAGACGGATATTTCGAACTCCCGCACACACCTGGACTGTTCAAACACATCAGCCGACC
GGTGCAATTCACATTGGTCGTCGACGATTTTGGAATAAAGTACATTGGACAAGAACACCT
CGACCATCTCCTCCAATCCATCAGAAAACACTACGATGTCAAAGTCGATCATACAGGCAG
CCTATACTGCGGCATCACACTCCATTGGAACTACAAAGAAAAATATCTCGACATATCAAT
GCCTGGTTATGTCACAAAACAATTGACAAAATACAATCATCCACTTCCCAGCAAACCAGA
CAACACCCCATGGGAACCATACCCCATTAAATATGGCAACCCGATTCAACCAGCACTCCC
GCATGACGATTCCCCCCCTTTATCCAGTCAACAAATCAATCACATTCAACAAATTGTCGG
CTCTTTTCTATATTATTCCCGAACCACGGATCCAACCATCTCCCATGCCCTCAGCGAATT
AGCAATGCAACAATCGCATGCAACGGAAAACACCTGAAGCGATGCAACCACTTCCTGGAC
TACATGTCAACACATCCAAACGCAACAATTCGCTACTACGCATCCGACATGGTGCTCAAC
GTGCACTCCGACGCCAGCTACCTCTCCGTTAACGATGCGAAAAATTAAGCAGCAGGCATT
TTCTTCCTCGGCTCCATACCCAAACAGAATCAACCCATACACCTCAACGGCGCCATTACC
GTCCTCTGCACCATACTCAAATTCATCGCCGCCTCCGCCGCGGAGGCTGAACTCGGCGCC
CTCTTCCTCACCGCAAAAGAAGCCAAGATAATGCGACTCACCTTGCAGGAATTAGGACAC
TTGCAACCCCCCACACCCATCCATTGTGACAATTCGACGACAATCGGAATCGTCAACAAC
ACCGTCAAACGGCAGAAATCACGAAGCATGGAAATGCGATATTTTTGGCTACTTGAGAAT
CAGAACAACAAATTGTTTAATTTCCAGTACCATCCAGGGTTAGAAAATCTTGCAGATTAT
CCCAGCAAAGCTCATCCAGGGGGGCATCACATGACACTTCGCCCACTCTATGTCCACATG
CCCACATCTCCTCACTTTTTAGCACGTGCTGCTAAGCCAAGTGTTTGGCGAGGGTGTGCT
GATAAGGTAGGCCGTATGGGGATACGTAAGTATCCTCTACCTACCTTAGCACGTGTTCCA
CGTGGAACCGACCACATGCCAGCAGCAGCTGCATAGTGAGAGGGCCATGAGCCCTCTCCC
CGTGACCAGTGAAACTTAGGACACTACGAATGAGCCTTAGGACTCACACAATATCTCTAC
ACAACTTAGTGCTCATAATTTACTAAGTTCGTCGTTAACCAACAAGACTATAGTAATTAC
TCGCCTACTGTGTGCGAGCTATATTGACAGACAGGCTTGCAATAGTTTGCTGTGTCACTC
ATGCTATCACAGCTTGGAGGACTTCATTGGAAGGAATGGAGTTGAGATTTTCCGCAGGCC
AAGGTGGCAAAGATGGGATGGTAACAGGATTGGGCAAGGAGTCTTTGATTTCAGTAGGAC
CATCCTCTTCTCCTTCTCCTGTTGCGTTGGGGTTCGCCAATACAGAACCAGACTTGAGTG
AATCAGAGTTATACTGGTTATCGTGAATGGAAAAGGTAGGAGAATGGACTTCAGGTGGAG
GTACATCTTCCAAACCCGCTTGATTTTTTTGCGTGGAACCAGGTTGTTCTGGATGACAAA
GTGCCTCATCGTCAAGATGAGTTCCGATCTCAGAAATGGTGGGTAGGTCATTTGGTTTCA
GTAAAAAGGAAGGAAAATATCAGATTCGCCAAGAGAAGAAAAATGACGTAACTGGGGGCA
AAAGAGAAGTGACGTACTCTTGGCAAATTGGCTGTGACGGGAGGATCGGCGTACAGATGG
GGCTGTATTGGCAGAATTGTTGTGGGCATTTTTCACCGATCGTTGATGCTTGAGAGTCCG
CGCAGCAACAGACTCCTCATCTGAGTCTTGAGGGGTATGTTGCTTCCCCTTGGACTCGGA
GCTTTGCCTTGTGATGTGCTTATTTCCGGGTTTGGTGGCCTAAACAGCCTGTGCGGGTCT
AGGAACTGATGGGGTGGGAAGATCCTTTCCCGTTGAGCGCAATGATCTTGGCGATGAGCG
TGATTTTCGAGATGAACGATGCAATGACCTTGTCTTACGATCAGTGGGCTTCTTCTAGGC
GGAGGTTGATGTACGGTTGGCAGAAATGGCCTTCTTGTTCGCGGAAGTGGACTGTTTCTT
TGTGGAAGAGGTTGCTGAGGATGGATTGCGGGCAGAAGATTGCGCCATGATTATGTAGTG
ATTTTGGGAGGCAAAATATTTGGCGAAAATGGAAATTATTATGGGGGATTAGGATGACAA
AGCAAAGAGCTGCATGATTACACATGCATGTCATCACATGCATGTCAACAAATGTCAGGC
ATTAATTGAGTACCACTTAGAAGGGGTCATTTGGTTCTGGGGGTCATGACGGATAAATAA
GTATCATACTTGTGAAGTGGTCATAAAAAAGAATCCATGCAGGCTCACGTTAACCTGCAC
ATCACAATTAAGCGCATGATAAATTTAAGATCCAGCGTTGACATCAAATTAGGATACCCT
TTATACTATCTTCCTGTACAGATACCAACATAGGGAAATCTTGTTTCGTCAGACGAAATA
CCACAGTTGTGGGGTTTTGTCAGACAGACCCAGGGGGCTCCATATAACTGCCCCCAATTC
AAATTTTACGAGGCGAAAACACATGTTGTCAGACGAAATCACCAAAAAAGTCTAAGAGAA
GTAAAAAGTAGTTCACATGTTCACACGTATAATCAAGGTTTCCTACTATGAAACCATGCA
ATTACAAAGTGTCACAAGATGGTATCGAACCCTGTATGAGATGTACTGCCATAACATCCT
TTACTGCATAACCTTATCGCAGCGCACCTGATTTTTTAAATATAATATACTAAATATTAA
TTCGTAAGTTTAGTTAAAACAATCTCCGGTCCGATTGGAAGAAAATGGGATACCTTTTAT
CTTATACTCACGTCTGCATTTGAACATACCCCCGATCTGTTTTGTCAGACAAAACACCGA
ACTAATATAGTTTCATCTGGCGAAGTCACATTGTTCCATATGACTGCCCCCAAAAATTGC
CCAAGATGCAAACATATCATAAAGGCTAAAAATACCTGCCTAACATTGCTATAGGGCCAT
CTCTACTAACCATACAAAAAGTGCATAGAAAAATTATTTTTCACTTAGTCTACAGCATCT
AGACATTTAAGGTAACAAACAGACCCTTGACAACACGTTCTCTATGATAGAGCTGCATTG
TAATTGTAATGTTTATGCTAACATGGAGGCTTCCTGCTTTCTATGTGTCTGTCTTCATAT
AACAAGATAATCATCACAAACACCAAACACCATCCCACAGCCATGTTACAGTCGTTCCAT
TCCAAAAATGTGTCCACTTTGAAGCCACACTATCCCTCGTACAGCAGCAATGTGATTTAC
TACTTCCATAAACCATTACATTAGTAAAGAAGTTTAATGTTTGAAAAAATACCTTCATCT
CAACTGGTGATTATTCATCTTGTGGACATTGTACTGCATTTTGAAGAGGAGTTGCTTAAA
AACACAGTAATCATAATAACAAAATACATCATAATTACTGCTCCACACAGAAAACCAAAT
CAAACAAATGCCAATGATCGTCTAATGATTGAAAGTTTTAAGATGTCAGGAAGAAAGAGT
GTAAGTAATTGTAAAATGAGGAGGCAAAGCTTGTGTGCACACCAATACACATGATTTTTA
GACAGGAGACAACTAAATTACAACTGATTGTCAGCCATCAAAGAAGTGTAGTACAACATT
GAGATTGATTCCCAGAAATAACAAATGTCTTCATCTAAGAATGATGCATGGTATTATATC
ACTGACAAGGACAACAAAGACAAATTATGCAACATTCAGGAGACATTTATGCAATACCTC
AAGGTAAAATTAATGGTAAGTTATTGATGCACGTACTAGGGCAGAGGGTGCAGAATTTTG
GGATTGGTGGGTGGTACCAGTTGCAATTTTGCACATAATGGAAGTGGCGGTAATGAATGT
TTCTTTCGGTGCTGTTTCCAGGCTGCAGTTGGTTTGGATCTGCTGGTAGTTGTGTATAAC
GAGTTGGAGTGTTTGGTGTTGGAGTGCTGTTAATGATTTTGAGGTAAATGTTGGCATTGT
GTTGGAGGTCAGTGTGATGTCATGATTTGATGCATAGTAGTAACTGTAGTTGTGTATAAT
GAGTTGGAGTGTTTGGTGTTGGAGTGCTGTTAATGATTTTGAGGTAAATGTTGGCATTGT
GTTGGAGGTCAGTGTGATGTCATGATTTGATGCATAGTAGTAACTTTCCTTCCTAATAAT
ATATCAGCTCTATCATGATTTCAACAGTCTTTGCTGCACAATAACACAACCAGTAATACC
ATGACATGAAATACTACAATCTCTTCCATTGCCAAAGTCAACATATTGAGGCCATTTTCC
ACAGCTTAACAATTTTGGGGGCAAGGTGGTATGAGTACGCTGTATTCACATGGAACACCA
AGGCTCTGCCCTGCACATTAGCTTCATGCTGATGGGCATTGTCCATTGTGGCATTGATGA
AATGGCAAATAATTATAATTTTAATATGTTTTGCCATTCCAAAGTTTCAGAGATGATAGT
GTTGAGGATGTGGCCTTTGTTATGTCTGCCTTGCTTGCCAGTGATGTATGAGTTGGTACC
AATTTGTGAAACATGTCATTTTGCAAAATGACATGCTGCCAAGGACAGTTGACGGAAATG
TTACTTAGCTGTCCTGTTTCATCAAATGGCTTGCCAGTTAATGAATATATGGTCCCATGA
CCTCCTGTTGTTAAAATGACAGATGACAAGTTTATGAATTAGAAGCACCAATTCATAAAA
TGGCATATTTCTCATAAGGTTTGTACTCGAGCTATACTAGCTAAACAAGTGTCATTTTCC
TTTCTATAAAATGGTACTGCCAAAATAAACTTCATTAAGTGAATGTCATTTTATGACAAC
CGATGTTCCAACTTGACACCACAAGGGATTGGACATGAATTGTTTCTAGATCAACAGTGT
CACATTACTTAATGGCAGCTGTTGGGAATGTGATTTTATGAACAGTCACTGCCACTGATA
TAATGACACAACATAGACTTGAAATAGATACAAGTAGCAGAATAAGTAGGATCACATTTA
TAAAGTGGAACTAGTAATATAGCATTTACATTTTGGATGCCATTTCATTTTGCGTAAGAA
GTAGTAGTATACCGATTAACTTTGAATCTGTGCTATACCTCAAGATACCTACTTGCGTAC
ATACCTACCAATTTATCTACAATATGTTGATGTGTATGGTTTATATTTTTTTGATTCCAT
GTCCTCTGCTAGGTTGGTGCTGTTTCATACTTCTACCAGAATTAACATGTGGCATCAAAA
ATGAGCAAGTGTCATGGAGTGTGAAATGCCTCTGTGAGACCTCGGGTATTTATTACGTAA
AAAAAGTCATGTCAGGAACACATGCATGATTTTATTTTCAAAGCATTGGGAACATCAAAG
ATAATTTATCTTACACACCAAGCCGCATGCATAGTATGCATGGCCTCAAAACCTTGAGAC
CAAAATTACAAGGATATCCCTGATGTAGCTGAAGTGCAACGACTCTGACCTGGGCATGAA
TCCTGCACAATTTTGGGATTTGTTATATTATAATAGGTTTTAAGAGTTAACTCCCAGTCA
TCTCATCCTGGCCATGTTCTTCATTAACAGAAATTCTCAGGATCAGACTCCCCTGGATCA
GGTTGGGACAAGATTTCCCACAATGAAGGGATTTTCCACATTGAATGGCAGCAATAAAAA
GGAGTAAGTGGGACATTGCAAAAGGCTTAAGAGAACAGCAGGAAATTCGATTAATCTATA
AAATATATCTATGATCTAGGTTCCCTTCTGCCTAGAAGCAAAGTATCGGATAGGATTGCA
CTTTGTTTCTAAATCCATGGATGTTAAAATGTGAGAGCCATACTTAGTTCCTGATCTGGT
TGGTATAGCAAACGTCCATCTCATGGATGTGACATGCATTTATTTGGACTGCAGTCTTGA
ATGTGGATCCTGGATTGACAAAGAGTTTTCTGTCTTCTTGAATGCTTCGGCATTCAAGCT
GTGCAGGAAAAATGAAATGGTAAGGTTCTTGAGGATTAGCATAACATTTTTTTCTTGAAC
AAATTCTCCAGTCTTGTCCATCTTTGTCTCATCATACTTCAATGCGATGGAGCGTGAAAT
GCCCATTTTAATGCTGTGCGGGGCAATGCTGTCAACATTGATGGATAGAGCTATCAAGTG
CCACATGAGAAGGGAAAAGCACCAAATGCGCACAGCACCTTCTTCTATTGCTCAGTGCAG
AAGTAGCTTGAAGAGGGTGCAACTTATTGTGTCAGCTTCCCTCTCGTCAACTTCCCTCTT
CTTCTTCTTCTTCTTCTTCTTCTTCTTCTTCTTCTTCTTCTTCTTCTTCTTCTTCTTCTT
CTTCTTCTTCTTCTTCTTCTTCTTCTTCTTCTTCTTCTTCTTCTTCTTCTTCTTCTTCTT
CTTCTTCTTCTTCTTCTTCTTCTTCTTCTTCTGGTTGGGTATTTTTTCTTCTAGTAGGAC
AGAAGATATCAGACTGCTGATAGAGTAGAAAGGTGTTGGTTGGCAATGGAAGATATTCAC
TTCATGGCAACAAAGAACTGGCTGATGTGCAATGGGCAGTAGAACTTACCACCCTTGTTT
ACATTCTTCAAAGTAGAAAGAAATGTGAGGATGCCCTTTGGGTTGAAACTTGCATAGAAA
AGATCATAATGGTTAATGGGAAAATAGTAGAGAAGGGAGTTTGCCTTTTCTTTAATGGAA
ACAACACGGACAGATTGGTTGGACACGTTTGGGTAGTTCTGTTGGAGCCAGTTGATAATG
CAACAGCAATTGGGGTGATTGTCCTTGCAGACTGCATCTGACATTGCTTTATACATGGTG
ACAAAGATCACCGCTTGGTGTTCTTCTGAGAGACTGCTGCCTGGGATAGTGGGAGTGCTG
TCTTTGGTGTCTCTCTTGTGGGGAAAGATATGCCCCTTCATTGTGTCACTGCCCCTTGTA
GTTTGTGTGACTTGACGGCATGGTTGGATGATGGCAGGGGGGGGGGTGGAGGCAGAAGAT
TATTCATTTTTATATGCGTTTGGTTGTTATGACTGAATGTGCTGCTGAACTTAGTTTCAA
CCCAAAGTACATCCAGGACAGCTGTACATTGGGGTTGGATTCATCTGGTATTCATAGGAA
ACGCTGCGGGAAGAAATCAGACTGTGATATCTATAGGTTAGAACAGCAATTTATGTTGTG
TATTATGAGGTGATGGGAGATAGGAGATAATACTATCAATAGTAAGAATAGTGATCCAAC
TATTATTTCTGGTACATGTCAACGATTATTGATAGTCAATCATCATGTCAATAATGAATT
AGTTTATGGACATGTTTTAAACAAAATGCAAATGTGTGCATTTTTTCTCTGAAATTGTTG
TTTTTTGTGATGGCAGCTTCAGATGTGTGCCCAAGAATTTTGCATGATGTCATGACAGAC
TTCAGAAATGAAGCTGCTGGTGTGTTAACATCGAGAGGCTCATTGTTGAGGTCCATTCAT
TTGAGCTATTTTGCAGCTTTGCAGACATCACCAACAGATAGTTTTGATATTCTTTCCCCC
AATGCATGTCCTTGAAAGCTAAGTTTCAAATTACTGTGGAATTACTCCGGAACTTCTGGT
TCCTTGGTTACTGCTCCTGTGTTTTAGGTGTTCACCAGTGAGGGCATGTAAACCCACCAT
GAGAGTAACATCTAAATTTGTCTTATTTAGATTACACATGACTGTCTTTCTTATTTTTAC
CAGACACTGATGCATATGGCTTGGTCGTGATGCCCATTTTTATGGCGCATTTTCCCAAAC
AATTTGCAGTATCCACTATTCAATTAAATAGTTAATGGGGCCATGGCCAAACAACCATTT
CTCAGTCTCCAGACTGAATTTGCACCTGCTCCCACTCACATCTCAAAGCATGCAACAGCG
AGTAGTGACAACGACAACAATCACAAAGTAAGAGTTGATGTTTTCCCTTTTTGCCAGTTT
ATTGTCCTGCTCTAAAATATTTTCAATTAAATACTTTCCTGGCTGCTTGATGGGAACAAG
CATATCTCAGTCCCCTGAATGAATTGACACCTGCCCCTCCAACACACATCTCGAAGCCTC
CGTCAATAGCAAGCAGCAGCAACAAGCCGCAAGGTAAGAGTTTGATGTTTCCCAAATTCA
TGAAGTTTATTATCATGCTCTCAAAAAATCAAATTGAACACTTACCTGGCCACTCCATGG
GAACAGGCATATTTCAGTCCCTTGACTGAATCAAAACCTGCCCGTGCAGACATTTTGAGA
CCACTGTCAATAGCGAGCAGCGGCAACGACCGCAAGGTAAGAGCTTGATTTGCTCCCCTT
ATTTGCAAAGTTTTTTGTCATACTTTTGAGAGAGTTCCAATTAAATACTTAAGTCGCAAC
TCCACAGGAACAGGCATATCTCAGTCCCCTGACTGAATCAACACCTGTGTCTGCACACAC
TTTGAAGCCACTGTCAATAGCAAGCAGCAGCAACGATCCCAAGGTAAGAGGGTGTTTTCC
TGGCCTCCTCCCACAAAAAATCCAATTAAGTGCTTGCTTCCCTGCTCCCCACTACCCGCT
CCATGGGAACGGCAATATCTCAGTCTCTAGACTGAAGCCTGACCTCCCCAACACACATTT
TGACGCCGATATGAATGGGCAGCAGCTGCACCAATGCTGAGGTAAGAGATTCATTCTTTA
CCTCTATTTTTCTTATGTTTACTGGCCTCCTATCACAAAAATTTCCAATTAAATGCTTGC
CAACCCACTCCACGGGAACATTTGAATCTCAGTCTCTAGGCTGAAGTTGAACCTCCCCAC
AACACACATCTTGAAGCCAACATCAATGGGTAGCAGCTGCACCAATGCCAGGGCAAGAGA
CTTATTCCTGCTCATATGTTTCCTGTCCAATTAAATCTTACCACCCCACTCCTCACGACA
ATCCATACATCAGTTTCCAGACTGAAGTTTGACCCCACACAAAAATCTCGAATCCAACAT
CAATGGGGCCCAGCTGTGCCAATGCGCTGTAACAGATTGATTCTTTCCCCCTTGTTTCAG
ATGTTTCTGGTCACATCTCACAACAATTTCCAATAAAATACTTAACAACCCACTCCACAG
GAAAAAACCAAAGCTCAGTCCCTAGACAGTTGGATAACTCCATTTCAAACCAGGGAATGG
GATTTTAATTGTTTTAATGCTTCTTGCATGAATCAGCGTAAATAATGATTGTGTCTTCTG
CTCCTATCTATTTGTTTGGCCCACAAAATTGGTTTTTTTACAATTACTATGAATTACTGA
AATTCCTTAATGTTACTGCTCCAAATGACTGACAGTAATTGCATTAAAAATCTTATGGGC
CATACTGAAAATTACTATTATGTTACTAATTACTGGGGTCTTCTGACAGTAACAGTAATC
AGTAATTTGAAACTTAGCTTGAAAGTCTGATCTGCATTTTATTAGTCCTGTTGTATAAGA
TGCACTTCCACACATCAGATGGTAACAAACCAGTAAAAAGTTTGGTCTTGTGAAGTGGTT
CAAGGAAAGCTGCATGTAATGTCTCAGACATGCTTCATTAGAGGCATCTACCTTTCACTT
CTTGCCCAAATTTGGACCACCGGAACCAAATGGAAATTGAATTGGAAAAGCATCTTCCAA
ATTGATTTCGTGTCCTCTCAAGTAACTACCACCATACATTAACATGGTTGGAGAGGTTGA
CACCAGCATAGCTTGCACAAAAACTTCTGTAATATCAAAAACAGAGTTGTCTGTTGTTGG
ATTCTGTGCCTCACTTGAGAAGTAATATGCCTTGCCTTGAATTTGACATTCCAATTCTGG
AGCTACAGGTTTGGAAGTATTATTATCATTGTCATCATCTTGCAGTATAATAACAGGCTT
TGGGCAGTCATCTGGAGGCACCACATCACTGTATCCCATGTGACCTGATTCCTTAATGAA
CCATGTTAATAGATCCATAAAAGGTCAGTGTCCAATTCAGCCTGCCTCCTCACGACATTT
TCTGAGCAGCCATCATTCTGCCACACAATACAACATAAATATTTTCCCGTCCAGTTGAGC
TCCTGAAGGTTTCTTTCTCAATAAATTTAACTTTCTCCAATCCAATGATGAGACAATCAC
AAATGACACATACATGTGCAAGGTGCCTATTCATATCACTATCTACCGCAGTTGAAAGGC
AGATCTTCTCTCTAATCTTCTGAACCATCTTCTCCATCTCTGACTCATTCAGCTCTCTTG
ACAGGTAACCTTGGTTATGTGACGTATCCTGCAGACTGTTTGAATGACTCGGTGAGTCTT
CACTATCTAAACATGGCTTCCATGACAAGTAGAAGCAGTCTCCTTTGATTCAGATGGGGA
AAAGGAACATTCCTGTCCAGAAGATTTGCTGTGATGGTATTGTTTTCTTTGTTTCTCACA
AATCACTTTTGCATTGGCGTCGTAGTAAATCTTCCTTTTATTGGAAATATGAACAGTATT
CGATTCATAATGAGCCTCTTTTTTTGCTGACAGATAGACTCTGCATTGATATCATGATGA
GCCTTCCTCTTCTGACACATGGAGTCTATATTCATTCCATAGTTGACCTTTCATTTCCAA
AGGGATGGAATCTGCATTGTTTTCATAGTAAACTTTTTGTTGACGGCAGATAGAATCTGC
ATTGGTTTCATAGTAGACCCTTTTTGTAGGCAAATAGAATCGGCATTGATTTTATACTTC
GCCTGTTTTTTCTCACAAATGGAAGTTCTGTGTCGCCATGCCCAGAATGTAGACAGAGAA
CATGAATGCTGTTTTCATGTTGTAGTCATGCGGTTGCATTGAAAACATTTTTGATTATTT
TTTGGTGATGCTTTCACCTTGTGTAGTTATGTTGAACACCATTTTTATTCTCATTATGTA
GTCGTGCAGTTAGGTTGAAAACAATTTTTAGTATTTTTTGGTGGTGCTTTTACCTTGTGA
GTTTACATTTTTCCCCATAATTTTGAATTATTCTAACATTTATTCTAATAAATTCATAAT
GTCATAATTTTTCTTTCTTGTTATTATTTTCTCAACATTTTCTTTATAGCTCGAGCAGCT
TCACAACCTCCCCTTTGGAGATAAAGCTTTTTCGGGCCAAAATGCCAACAACATTTCTAC
ACGTTCATACATTGGAATAGGCCAACAAGGTGGTGCAATAATTGCACCAGCTGGAAAACA
AGTAGAAATATACTGACCTAAGCCGTTTTGATGTAGTTTTTACTATGTACTAAACGGGTA
GATACGAAGTTGTTGGGAACTGATTTTTATGAGTTAAGTTATTTGGTACTAATAAGTAGC
AATCAAGCAAATATGCTTCATTGCACAAATTGAAACTGTGTAGGATTCTACCTGACTTGG
TATGAATCCTCAGGTGATTAATTTTTATAGAGAAACTCTCACACTGCAAGCTTGTCAGTT
GAGAAGGTCTCACACTGCAGGCTTGTCAGTTGAGCAGTTGAACTCTCTCAACTGCTTCAC
TTGGATTATTGTTTCTCTGAACATACCTGATGAGTATGTACCTTAAATATATTGTTTCTG
AGAAACAAATATGTTATGACTTTCACACTTCCTTTGTCCAATGCAAAGTGAAGAGGACCC
TTAGATGTTCCAGGTGGAAGCTCCTTGGGTTTACTAGTTAAGGTAGATAATTGGCCTATG
TCACTTGCCCCCACGATTGGAGAATTAGCGTGGCTCGCGGAAAAGTAAAACCTCTGTGAG
GAAAAAAGATTACGAGCCAGACTCGCAGAAAAAACCGTTTTTTGCTGAGGTTGAAAATGT
GCAAGCTGCCTGTGACGATTTGTACCTACATATTATTTTATGTAGTATATGAAGTGTAAG
TTCATGTGGAGAGGGAGTTTTGTCATGTCTTATGATAAAGCTGGTTTGATTGTACTCTCC
TAAGTCAAACTCATTATGACTTACTTCCGCGTGTAACCCTGATTGTCTTATCGTATACTG
TCTGTGATAGTCCAATTATCACTGGTATACCGACTGAATACTTGTGCGGGGTAAAAGACC
TTTGTTTACTAAAGCATTGCTTACCACTGACCATGTGACCATAAATTGTTGAGGATAATT
TTGGGCCAGTTTGGTGTTGCCTGGTGTCTCCTGTTGATTTCGTCTGTGTGTGCAAAAGTG
GAATGCCGAACAACAATTCCATCTTATGATTGCTACACTACATTTAGGCGATAGGCACTG
CATAGTAGGTATGAGTGAATGCATCTCAGTGTTCATTTAGGTAAACATTGTGCCACTAGA
AGCTGCTGACAAGACCATGATTGGTACAGCAGGCCACGCATCTCTATGATTTGGTTGATG
TTGAACTCTAGATAGTAATTCACTTTTTGGGTTTCGATATTTGAAGACTCTGGTTGACTT
ACACTGGGAAGCCAAATGAAATGCATAAGGTCCAAAAGTGTAGTGTTGAAATTGCACCTT
AATTGTCACAATTTGTGTACAATGTTGATATTGAACCAGGTCTAGGTACGAAGGTGCTGA
TAGTACAGATATTCTGTTTGTTATCTTCTGCAAACCTGGTGTTGGTATATTGTCCTTCTA
TTTGCTCTGTCACCCCTATGTATCCATGGGAATAGTTGCCCAAAGGGTCAGCTACCGGCA
AGTGAACAATGTCAAGTCATACATAATGTATTGACTATAATCATTTGAAGGTCCAAGCAT
CAACGTCTATGTCTTTTTGTACCATGAAGAGTACGGATTCAGTGTTTATGATATCCTTTT
GTATTTTGTAGCAAGGATCCTTGGGGGAGGTCTGTACATGTATAACTCTTTTGTTGGTGG
TAATGACATTGCAACATAATTAAATGCGCATGTGCGTACCTGTATTTATATTTTGTAAGA
CAGTTGTTGACTCTAATCTTATGGTTTATGGAACCATATTGTGACTTCACAGCGAGCATC
ATGGAGAAGTGAACTTTCCATGATATGTTAACAACGTAATAGTTATGTTTCTCTTTGGAT
TTGTCTAAGCTAGTGAAGCAATACAACATTTCTGTGTATAGCTGCTTGTGTTGCATTTGT
TTTGCATTACATGCCAAGAAGATGCTACATGTCTCTCAGTAGAGATGTTCATGTTTGACT
TATCCTTTTGTGTGAGATGGTTTTCCTGTTTAACTAGGGATACTCACAATTATATGTGCT
GTGGTTTTACAAGAAAAAGGTTGTGAATCCTTTGTGTTCTTGTGCTCATATGATTATGAG
GCTTGTTTTATGGTTTGTTGTGCCACACGTATGTGCACTACCTATTGTCATCCCGTTGTC
TTTAGCAAAAAGACCCACGTGTTTTGGTGACTTTATGAGTCCTTCCTTATGGACACCATA
TGTGTTCTCCATGGATAATTCTGAAGGTAAACCATCAGAAGTTATCACCAGGGAATCAAG
TACTAGTCATTGAGTCTCAGTGAGACCATGATCTAGTACGACACAGTTCTTTTGAATCAA
ATCGTATTAATCATGGTCAAGGGTTTAATCTCTTTGATTCTGTGTTTATGCACTCTATGT
TCAGCAAGCTGTACTAGAATGCGAGCATACCCAACCTGAGTTGGTGTTGCTCTAGACTTG
TTGTGGTAACAAATGTCTAACATATATGTGGCTCTCGTTTGTGTAGTGTGTACCTCCTCC
CCTACAATTCAAGTTGTGCGTGAGGTGAGACAATCATATTGTCTTGCCTAAGGTTCTCCT
ATGTACTGGACCACCCAGTAGCATGTGAGTTCCCTGTATGGGCAAATGTTTTAGCGAGTT
TTCATCTGCTTGTAAGCATGGTGCTTTTGCCATGAGAAGACTTTGGGTCTGTTATTAAGC
CCTCGTGTCTTTGTGCAGAGATGTTGTGTATTGGTTTGTCATGCAAACCTTTACTCGCTG
CTTGGTACCATCCTAACCTTGTTTAAGGTGGTCTCTCAAGCGAGCCTTTGGAGAATATAT
ATTACTCCAAATGAGTTCTATTGAGAACAGTATGGCCATCATTGACTCCATTGAATGTGC
TTGTGAGGCAAATGGAAAACCCATGATTGTTATTGCTAGCTCTGAGTAGGTATAACCTTC
TTCAGTTTTTCTAGGCACGAACGGGTTCTAGATGCGTCAGTATCTAGTCTATGATTTGTT
GACTTTTCATGAAGTCTTATAGTGTTTGCAGAGTTGAAAATAGCAACATTTACAGTACTG
TAAGGATTCTTTTAAGTTTAGACAGTTTTCCTAACTTTTTGTCCATATCTTATTTTAAGA
ATCACTTTTTGATTTACAGTAATTTATGTTTGTTTGGGGCTCTGTCTTTGTATAGCCAGT
TCTGACGACGGCTGTCAATGAAACCCTCCAGTGTCCTCGTTGTTTTTACTTGACTTTTGG
ACTGGTTGTGCTCTGTCTTTATAGGCTGTAAACCTACCTCTTACAAAAAATAGAGGTAAA
CAGGCACGTTCTTCCAACACACCAAAACTTCATCAAACAGTTTCTCTTGTCATGAGAAAC
CTCAGTAACGTGTATGAAATTGAGTTTGTCGTGTAAGTGGGTGTCTATTCTTCTTTTGTT
TTGACACAGCTTGGAAGGTCTGCTAGTTTACTCAACCCTCAGAGGAGTTTTTCACAGGAG
TGGTTAGCTCTGTGATCATGAGTATTTTTGCTCAAGGAGAGTCCTGCACTCAAGTGGTTA
GCTATGTGCTTGGTATGTTGTGTCCAGGTTTAGTTTCAACTCTGGTTCACAGATTTTAGC
AGACTTTGCATCAATTATCACTGGCAAGGTAAAATTGATCTTAACATATTTTATGTTGTT
ATTTGTTCGAAAATCTAGAACAATTCTAACTCAGTTCTTGCATTTGTCAAAGAGTGAGGT
CATATGCTGGCTTAGTCACTCTGGGTAACATGTACTCAGAAAGCGTGTTTTGACAGGAAT
TTATTGCTTGTGAGATAAAAAACATCATGTGACTTTGCCCTTCCTTTTGAGTAGGAAGAA
CCCATCCTGCGTGCACCAAGAGTTTGACACCTGCCTAGCTGGGTAAGGAAAACATATGGA
TGTTCCTAATTTTGGAACATGGGGGAAGCTTGGAACTACGTCCTTCTTGCTTTCACTGTT
ACTGTAGCAACACCGTGTCAGGGGTTCAAAACCCAACATGGTTTGATTTCCAGTTGCTTT
TTTGTTACCTTGCTTGTGAATAGTGCAGCATGGCACTTGTATACGTTTTCTCTATGTGAT
AGAAGAGTTTGTCTTCTTGAGAAAACAATTCATGATGCCAGAAGATTTCTTGGCATTTTT
GTCTTATTGTTACATTTAACAAGGTATTTGAATATCAGGTTATTTTAACGTGACAGTAGA
ATTTTGATCAAGATTTTTCTCTAACAAGCTCTTTAATTTAAAGTTAAATAATTCCGAATT
TATATTTTCGGGCTCTAAATTCTATTTTCCTCGGACCAGAAGTTGTGCAGTGGCTATTCA
CAAGCCAACTAGCTTTTTTTCCTTTTTGCGAAGCTCGGTAGCTTATATGCATGAAAGGGA
TACCCCGTGAGAAGAATTCTCATTTCTGTGGACTTTTCTCACTTTTTTGCTTGGATTTCA
GAAAGAAATCAACAAGTTGCGTGTTTTCCTGACAAAAACCGCAAAGAGTACACAGCATTC
TTGCGCAAATCAGAAATTTGCGAGAATTTTGCTCAGAGTGTTTCTGGGGCACGACAAGTA
GTTGTTTTATGGGTCCTTCTTGCGCCCCCATGCGTGCTGGGACTTGCAGATGTTTCTCCG
CGTCACTCTGACGTATTGACCAGGGCGCGACAATATATTGCGCTCCTATGCCCTTATACG
GAGTAGCACAAAGTTCTCTCCTAGGCTGGCCCTTTGCGCTCATGGGCTGAGCCCATGGAG
TCTAGGACAGATGATATGTGGTCGTTGTTTTCAGATTGTGATCGCGAGGGCTGTGTCGCA
AAACGATTTGTGAAATGGGTTGTGCTGTGATGTTCTTCCATGTAAATGGGGCTGATCCAT
GATCGTGGGACAAAGTCCTGCGCGAGTACATTTTCCTTTGAGGTTATCGCTCTGCCAACC
TAGAAACCTTGAGTCCCGCACCCAACCTGTGCCCGTGCAGTGTTGCATCAATACTCCCAC
TGCCACCATGCAAACAAACAAGGGAACTGGATCCTTGGAGTCAACACTTCTAAGATGAGA
ACTTCCTGGGGGATTGCAAGTCCTTCAAATGACCGAAACCTCTCGGGGGTCACGAGCAAC
CTTTTCAGGCCTTAGAGGCCATGCGATTCTTCATAGGGTCATTCTCTGCCCTAGAAGATC
TTTTATTGTACTGCCCTAAGGCTATAAGTACTTAGCCTTCGGTGCTGTCACTGCATCTGC
ATGTGATCACTGGTACGGACTAATGAGGCTGTGGGAATGCTTGAAAATAGCTGAAGTTTT
AGTGATGAATATTTTTTCTCTAAGTTTTAATGATGTACATTTTTTTCTATTCCATAACTT
GGCATCTTTATGATAGCTCTGCAGTAAATATTTATGAATTGTCTTCCTACCTGAATATAA
ATAATAATCTGCGTTCAGTCTTGTCCGCCACTTTGGACAGCGGGTAGATATGTTTGTTTA
ATGGGAGAGAGAGGCAAGATACATGAGAGTCCATGCAAGCGAGCCGGTTTGTGTGCCGTG
TGCGACTCGATGACCGTTGGTCCTTTTAATCCCGCAGATAGCTTATTTCTCGCAAATAGC
TTATTTCTCGCAGATAGCTTATTTCTCGCAGATAGCACTATAAATAGTCCTATCTGTGAG
GATAGCCTTATTTGCGAGAGAGTACTATTCCTACGTTAAAAATAAGCTTATCTGCGAGGA
TTCTCTTATTTACGAGCTCGCAAATAAGCCTATCCTTGCAAATAAGCTTATTCAGTCTGA
CGTAAGTGATTCGTCACAGTGTGACTGAAGTGTTTTACACCATAGTAGTGACCGGCAGTT
GACTGGCACTCGTTTCACTGCCAACCACTCCCTCTCGCTCATCTCCTATTATATATATAA
TACTACTACACTAGCTCTATACTGATTACAGATGATGTGCATTTGACATGGTACTACCTA
CTATGATGTAAGTGTAAAAGGGTTGTTTGTTATTATTTCAACACTCCTAAGTGAGTAACT
TTGACTTAGTACTACTACTGTTAACATGTATCACTTATGATTTTCCCACAGCCTCAATTT
TAAGTCTAATCGTGTTTTTAGGTCTAAAAATAGACTACACACATATTGCTCATTCGGATA
AAAAAATAAACCGAGGCATTTATGTTTATTGCCTCCTCATTCACTGAGGGGCTGTTACGA
GCTATATGGCAAGTAAGCTTTATTGCCACAAGTACGTACAATATGTCACAAGTGGTCTTT
TTTCTGCAAGTGCACTATGTGCTAAATGCGCGCTCTGCTAACAAAGCGGAGTATACCCGT
GTCAAGTGGGATCTAGTCCTCACTGATGTACAGGGCAATTGTTCTTGGCTACGTGTTTCA
AAAAACACATGCCGGCCTGTGAGTGTACTCACTTCAACTGGCTGAGTACGTGACTCAGGG
CTCAGCTGTGGCTGTTGCTACTCTTGGGGTCAGGCAGCACAAGTTGCGCCACGTGTAACA
CACCAAGTGTATTGTACGGCTTTGAGCAACAATGGATGACGGACAGATGAACCTACCATG
GTCAACCACCGACAACAGCTGATGGATGATGGATGGAGGAACAAAGGATAGACGATCTGA
TCTGGTTGCGTGAAGGCTATCAATTGATAGTGACCTAAGCCGTTTTGATGTAGTTTTTAC
TATGTACTAAACGGGTAGATACGAGTTGTTGGGAACTGATTTTTATGAGTTATGTTATTT
GGTACTAACAAGTAGCAATCAAGCAAATATGCTTCATTGCACAAATTGAAACTGTGTAGG
ATTCTACCTGACTTGGTATGAATCCTCAGGTGATTAATTTTTATAGAGAAACTCTCACAC
TGCAAGCTTGTCAGTTGAGAAGGTCTCACACTGCAGGCTTGTCAGTTGAGCAGTTGAACT
CTCTCAACTGCTTCACTTGGATTATTGTTTCTCTGAACATACCTGATGAGTATGTATCTT
AAATATATTGTTTCTGAGAAACAAATATGTTATGACTTTCACACTTCCTTTGTCCAATGC
AAAGTGAAGAGGACCCTTAGATGTTCCAGGTGGAAGCTCCTTGGGTTTACTAGTTAAGGT
AGATAATTGGCCTATGTCATATACCGGGGTTCTACAGAGGTGGTGCAATAATTGCACCAC
CTCTGTGGTAGTTGGGATATGGACGTGTTACTGATGACAAGGAGAAACTACGCATTAGGG
TTTTACTTTAGTTAGATAGGAGAAAATACCGGAAAAACACAAATGTCAATAGAATTTGCC
CCTTGGGACTTATAAGGCCATTAACCAACAAGCGCGCTATATGCCGGGCTAACACATTTG
TTTAAGCTCATGACCTTTTATTAAGCCCAGATGGATTGTGCCGATGTGTGGGCTCTTTCG
ATAGTTTGGGAATTTTTTTCGCCCGGAGCGCTATCCCCAATTTCTTTGCGCAAAAAGCAG
CTCTGTTTGCCCGGAGCGCTATACCTGTCGCCCATTCATTTTTGATCAAAATATTTGTCA
GAATCAACGTATCCTTCACTATTCCTCTCTCAGCTTTCTGCAACCATCAAAAACCATGCC
CCCGGCTGACGAATCATTTCAACCATCTTCTAGTGGAGAAGGTGCATCAGATATCAGAGA
GTCTGAGACACTTTTTGAGCTGAAGAGGAAGATGATGGCTGGCGAGGACAATTCAGACAG
TTCAAGCAAGTCTTCTTGCAACGACAATGCAAGCTCCTCGGTGAGCAGTCCTGAAAAGGT
TCCATTGCCCCGCAAGACAAAACGAACAAACAAGACTCCAAAGAAGAAAGCAACCTGTAA
GCAATCATCGCAGCTCGACAGCGATGACAATTCCAGTGCAAATAGGACAAGTGTGAATAA
GACTCCAATGAAGAAGGCAGTCAAGGACTCTCTCAAGTCATCCATGGACGATGATGACAG
CTCCTCATCACGTGCTGCAAAGACTCCTTGCAAGCACAAGCCAACAAAAACAAGGCACCG
CAGCAAGAAGAAGTTGAAGAACAAGAAGACGTCGACCAATGTTGGAACTGGTAAAGGCAA
AAAGGCTGGATCCACGACCTTCACACCAGATGAGCTCCTCCTGCTTTCAAAAGCATACAT
GAAGGTGAGCTGTAACGCCAAGCATGGAACAGACAAAAAGCTGAGAAGTTCTGGGATGAC
ATTGCTCTGCACTATGTCGAGCTTGTGAGCAAATCAAATAGCATCAATGAGGACAATGTA
GATTACTTCAACATTGACATTCTCAGGAACACCAGTCCCTACGCAACTGTTGGCAGCGCC
GTCTCCAGCCTGCTGTGCAAAAATTCTGTGGCATCCTTTCAACCAATCCACCACAGTCGG
GTGAAGTCAAGGAAGACCAGATCATGGATCGTTACTACTCCAGGATGCATCAGATATATT
CTGAACAATTGCACACCTTCAAGAGAGATGTCCCTCGGGACTTCTCGAAGTGCATGAAGG
CTTATCTCTTTCTGAGCAGCCATCCAAACTATGAAGTCGAGATTCCACTGAATCCCTCTG
TCAAACGTCCATCAAAAAACCCAAACTCCATTCTGGCTGAGGGTGAGAGTTACGAGTCAA
GCAACGACAATGAAGACTCGACAGCTTCATTGTTCACCCTCCAAGCAAGAGTCGCCCTGC
TGGCAGAGAAGTGGCAAAATGAGCAGATGCTGTGAAATTCATCATTGATGAGGTTTCAAA
ACAAACAACCAAACAGAAATCTCCTTCTCGCAAACATGACCCAATCATCTGTGTTATAGA
GAAGACGTTGGTCGAATCCAATCAACACATGAGGAACATTGCACAGCCGCAAGCGACCAT
GGCGAATCATCAGGTCATGATGGCCTCACCGACTGAAGTGAGAGAGAAATACTTCGAGGA
GAAACCAAGAATAGGAGGATGCAAGAAGAAGTAAGACAGCTTGAGTTGCTTGCCAAAAAG
AGAGAGCTTGAGAAGTTGACTGGCACGTACAATGAAAATGTTGATGGATCAGTTGAATCC
AATGAAGAGGAGGTTAGGAATGAAGAAGAGGGAAAGCAAAATGATATAAGAAACGAATGC
GGCATCACCAAACAGTCTGTTGGATCCAGCTGGTGGTGGGGAGGACGATGGTTGAGGCAG
CAGATCTTGCATCGAGTTCAAAGGGGTCCGATTTTGCAGGTGTGCACAACATGAATGAAG
CTAAGTTTGAACGCTTCATCTTGAAAAGGAAGAACAGTAAAAATCCTCCTCATTGGGATC
TACAAAATGAAACCGCAACAGAGGTAATTGATCGCATTGTTGAAGACGAGGACCAAGGTC
CGAGTAAAGTGTGGGGACCATATTCATGGTACCGTCACCCTACTGAAGAGCACATTAAGG
AAGCCTGTGGTGGCAAAATGATTCGTGAAAGTGTCTAATTATAGTTTGTGTGGATAAGAT
AGTTAATACGTATTGAATTGGAACATGTAGCAATGAATCATTTAAATTGTTAGTTGATTG
TATTCATCCATCACAGAACTCATTAGCAGACCCCAACGCTTCGTCACCATATTTCTCCCA
ATATAATTGCCTCATCATTGCCTTCTTCAACTTCTGTGCACCGTCACAGTCGTAAAGTGA
TGCCCATCTCTTCATGACCATCTCGTGTTTAAACGCACGCTCAAGCTGGTCGTCTTGCTA
TTCCATCAGCAATGATTCCATCCATTCCTTGTCATCGATTGTGTCACCACCGGTACTCTC
AGCCTCCGTTGCAGATAATGTGTTATACAACTCAGCACTCTCTGTCTTGTCGTTCTGTAC
CCTAGCCTCCACCATCATGTTATGCATCAAAATCGCCGCTAGCACCAAGTAGTAGATGTC
GTCTTTGTGGTGTAGATTGATGGGGTGCATTAACAACAGGAACTTCAGCTTCAGAACTCT
GAACCCTTGCTCAACATCCGTTCTGTGACTTTCTTGATCTTGCGCAAAACGAATGCCAGT
TTGGTATGGGGATCAGACTCTGAAGAGAGAAAACTGGTCAGTGGAGGGTATATGTCATCA
ACAAGGTAAAACAACTTGTCAAATACTTCACCGTCAACCAAGAAATTGAAGTCCAATTCA
TCATGCCACCCGTCAATCATCGACTCGTACAGTGTTGATCATTCCCAAATGTTGATATCA
TTGAGAGTGCCTGGAAAACCAAAAGCTGCGTGCCAAAACCATAGGTTGTTATCAACAACC
TCTTCCAGTCCAATGCCTGCATACTTTTCATGGCCCTGAAATTGTCCCTTCCATGCAGTG
GGACACCTCTTCCAATGGACCTTTGTATCGTCCAAGGATCTCATCATCCCTGGAATCTTG
TGTACTCTTTCATGCATGGAATCTACGTTCCTTGCATCAGACTTCGAAGGTCTTCTCAAG
TATTTATTCGCCAATGGGTGACAACTCACAATCCCTTTTGTGATGAAGGAAAAACATCTT
CTTGTGGTTGTCTTCCCCATCTGGAAGTAATCTACAAATACGTTTCCAGAAACACCGCAG
CAGATCATCTTCATTGCCATCAGGAATTTGACGTACGGACAGATCATTGGCTTCCCTGCG
CGGCATACTGTTTGTCTCCAAAAGGAGTGCCTCTTTGCCATGTGTGTGACGAGTGTTTCA
ACCATTGTCCTAGTGATTCAAAATGTGCGCTCAAAGGATTTGTCTGGGAAATGAGAGACA
GGCCCCATCCAGTCATCTTGAACGCACCTACGAGCCCTCTCGTGGTTGTAGTCGATGCGC
TGTCTCTTATTCATTTGAGCATTTTCTGGGTTCCCAGTGCTCTTTCCTCTCTTTCCAGTT
AGTGATGTGATGTTGTTCTCAAGAATGAAGTCAAGAACCATATCCCGGACGACATCTCGT
GGAATTTCAACGTCGTCGGGGGGAGTGGCAACAGCAATCGCAACAGCAGCTGCCGCGGCA
ATGTGAAAGTACGTCAGCTTGGACTGGAGGTTCCCAATGTCCATGTACAGTGTCATGGAA
GATGAGTCCAACAAGATTTACATTGAGTTGCTCAAGGGAGTCCAGCTTCCTCCCGAATTC
ATCCAGCATGCCAAGGTTCTGCCTGGTGGGATGCAATTCAGTTTGTTGGTTGGTGTGCCA
AGGTGGATGTACGAAGAATCGTACATGAAGGCTCGCATGGCCGATGAGTATAGCACCAAG
TCAGCCGTATTTCAGGCTTTTGACCGCTATGTCATCCAGCCGGTCCGTAAGCTTTTTCCT
GGAACTTCTGATTGGATTGAAGGAACTCCACAAATTGTTAACCTTGACAAGGAGTGTGTT
GAGGGTCCGGTTCCATACCACTTTGGCAATGCTCGCACAAAAGGTACTGAACGCATCGAC
AGATCCAAGCAATACCAGAGTACCATGACCTTCCAGTTGACTGCTGTCAAGAAAAAGGTC
GTGAAGATTGAAAAACCCATGAAACTTGTTTTTGGGTACATCAATGGAAGCGATTCCTCT
GATGGTAGAGAAATGAATGAAGAGGAAGTGTACTAAGGTGCAATTTATTTATTAGTTGGT
TTTTGAGTTTGTGTTTTGTTTAATTTGGGTAGACAATTTATATTTCCTGTAACGCTACCA
TAAAGATCGAAAGTTACGGAATAGAAAAAATTGTATTTAAAACTTAAAAAATTGTACATC
ATTACAACCTTTAGCTCTATTTTACAGCATTTCCCACAGCCTCACTCATGATAGACTGGC
ATTTTATAGTATAATGTTAACCGAAGATCCACATCCCGAGGGGTTCGGGTTCATCTATAA
ATCCAAATCCATCATGTCAGCAACACTCACGGATCACCCACCGTATCAGCCCTACTTGTC
TAACCCAACCGACTGACAAGAAATTATCTTCACACAAATCTTTAAGTCATTCTTGCGAGG
AAGCCCATAGACCACAACTACTAACTGCCTTCATCCAGGTTTAACCGACATTGCATTCAG
CAAGAAACAACTAACCATCTCCTCTTTCTTCGTTATCTCTCCAAAAATGAAGGTGCATCA
ATTCAACCTCATCTCCCTCGTCGTCCACGCCGTTTCTGCGAGCACTCTCCGTGGAGATGC
TGAATGCGGCGACGCTGAACAATCTGATCGCAAACTCGCGGTCTTGTACTATCCAAAGTA
TTCGGGCGATTACAACACGGGTTATTGTACATCCCAAAACACCGGCAGCGGTCAGGGCTA
CTCCACCGAACTCGCCTGTTGCAAAGCCTATTTCGGGGGACAGACTTCCGGCTTCTGCTA
CAGCAAGTTACCCAATCCTCCTACCATTTCACCTACTGCAAGCGGCGGCTTGGATGTTTG
GTATCCAGATTACAAAACTCCATTCGAGACTGCGACGTGCATCAACGACGGCCCACTGCC
TAATGGCGTTCCTTCATATGATTCTATGCTGGCTTGCTGTAAAGCAGCTTATCTCGGCCA
GACTTCGGGTGCTTGCCTTAATGCCTTGCCCAGTCCACCTACTGTTTCACCGACTGGCAC
TGGAGGATTGAATGTCTGGTATGCTGACTATGACCTCGACTGGACCAAGGGCACTTGCAT
CAACAAAGCTCCTATTCCCAATGGCCGTCAGACCTATGACTCCCAACTGGCTTGCTGCAA
GGGAGCTTACAATGGCCAGGCATCTGGAGCCTGCTTGAGTGACTTGCCCAGTCCACCTAC
TGTCTCACCGACAGGCGCTGGAGGATTGAATGTCTGGTATGCCGATTATGATCTCGATTG
GACCAAGGGCACTTGCATCAACACAGCTCCCATTCCCAATGGCCGTCAGACCTACGACTC
CCAACTGGCTTGCTGCAAGGCAGCTTATAATGGTCAGGCATCTGGAGCTTGCTTGAGTGA
CTTGCCAAGTCCACCTACTGTCTCGCCTACTGGTGTTGGAGGGTTGGACATTTGGTACCC
TGACTTCGATCTCGACTGGACCAAGGGTACCTGCATCAACAAAGCTCCTATCCCCAATGG
CCGGCAGACCTACGACTCCCAACTTGCCTGCTGCAAGGCATCTTACAATGGTCAGGCATC
TGGAGCTTGCTTGAGTGACTTGCCCAATCCGCCAACTGTCTCACCCACAGGCGCTGGAGG
GTTGGACATTTGGTATGCTGACTATGACCTTGACTGGGCCCAAGGCAAATGCATCAATAA
AGCTCCTATCCCCAATGGCCGTCAGACCTACGACTCCCAACTTGCTTGCTGCAAGGCAGC
TTACAATGGCCAGGCATCTGGAGTGTGCTTGAGTGACTTGCCAAGTCCACCAACTGTCTC
ACCCACTGGTGCTGGAGGCTTGGACATTTGGTACCCTGACTTCAATCTCGATTGGACCGC
AGGCAAGTGCATCAACAAAGCTCCTATCCCCAATGGCCGTCAGACCTACGACTCCCAACT
TGCTTGCTGCAAAGCAGCTTACAGTGGTCAGGCATCTGGAGCTTGTCTTGGGGACTTGCC
AAGTCCACCAACTGTCTCACCTACTGGTGCTGGCGGCTTGGACATATGGTATGCTGACTA
CGATCTCGACTGGACCAAGGGCACCTGCATCAACAAAGCTCCTATCCCCAATGGCCGTCA
GACCTACGACTCCCAACTTGCTTGCTGCAAGGCAGCTTACAGTGGTCAGGCATCTGGAGC
TTGCTTGAGCGACTTGCCCAGCCCTCCCACAGCATCACCCGTTGGCAGTGACTCAAAGTT
CTTTCCAATCTGGTCGGGATGGGAGACTGGCCACTGCGACAATGACCCGACAAAGATTAC
ATCTGGAAGTTCTTACTTCTATGACACACAGACAGAATGCTGTGATGCCTGGTTTAGTAA
CCAGGCTTCTGGAGCTTGCTTGAAGTTCGAACCTACTTATGGGTCGCGTTCGCCTACCCA
GGCTCCTGTTCTTTGAGACGGCATTTCGGTCAAAGACTTTCATAAGTATGTCTGGAACGG
GGGAGGGGGCAATAGATAGATTGGAACATGAATGGAAGTAATAGATCTTTGTACCTATGA
ATTATGAATTGGGTGTAGAACATTACTTTATTGCCTATTCGTCACTCATGTACCATAGAT
TTTGATCTCGTACGGTCCATTAGACGTGCCGACTCCCGCGTGTTAGTATAACGACGGGGA
GCTTGTTTGTTTACAGATCTAGAGTGACGTTCAAATCAATCAAAGAATAGACAAACTCGC
TGCGTTGAGGTTTTCATATCCATTTCTTTCTCTTGTCGTCCGCCATGGAGATATGGTTCT
GCTCCCGACAATGTCATCAATTCATAGTCTGGTCAAACAGACCCCTCTCTTCGTTGAACT
GTTTTCGGTGGCAGCTGTGACTACTAATTCCTAGGGGGCAAGAGCGCTAACGAGCACAGG
ATGATTTTCTTTTCTCTAGTGGAAACTATCACTGATAACGCAAGTGGTCATACTAGCTCT
TCGGCTGCATGCTTCCTTGCAATGTGTCACAGCACGATTCTGATTCTTCGGTGTTGAGAC
AGAACAATTCGAGAAGTTCGATGATTGTGCTAAGGTTGGAGATCGAGTGCCCGAATGCTG
CATAGCATTCATAAAGCTCCAGCTTTATCTCCAAGTCATTTCACAAGGGTTGACTTGTTG
AACTCCAGTTGATCAAAAAAGAATGTAGAGAGGCAAGCACAATCCATTAAGTTGTCGCAA
AATATTAATCTTAATATGAAAGTTTTTGGACCAAAGTTTGAAACATCATTAGTAAGTCTT
TCCCGACCCAATCTAACAAGCATGCGCCCACACCATAACAGGTGCGACTAAACGATTTGT
TTCCCACTCCTTTGTTTCTGGCGAGACTTGGCACTAAAAGTTGATTGTCTTGATAGCGTC
AGTTTGGCAGGACTCGGAGGCGTTTTCATAATTCCCTTTGCAGGACTTTCCATGCGTTTC
TAGAAAGCTAAGATGTTAGACATCTTGTTCAATGGCAGAGATGATAGATACCATACATTT
GGGAGCACTCACCTTGGCAAATGGGTTAAGCCTCTTATTCTGCGTCATTACAGCATTATC
CTCGAGCTGTCTTTTGAGTGATGCTCTTGGTCTGGGTGGACTCTCTTCGTCCGTTGAATC
GGAACGCTCTTGGCGAGAGTGTCTACCCTTCGGGGTGTGAATTTCTGGGCTAATACCCCT
AACATCCCGTTGATCCTCGCGGTCGGAAGTTACAGAGACTTCGTCAAAGCTGTCGCTCTT
TTGGCGTGAACCAAAGCTGTTGCTGTCATCGAAAAAAACCCCGTCCTCCACAGCTGGGAA
CCTTTGAAGTTTTGCGTCTTCGATGAAATCACTCAACTTACGATGTCCCATGCGATCAGA
GACTTGAATCGCTATGTCGAAACTCTTTTCCAAATGAAGGCGATGAACAAGGCTTAATGC
GCGCTCGACTTTACCAGCCTTGATTATTTCATTGAAGAGCTTTAGCGTCACCTTATCCTA
AAAAACAGGGTCAATAAACGTTAGAAATAATTATTAGAACAAAAATACACTAGAAAGCGC
TTTGACTTGCTTATAGGGACTCACAATTTGCGCCGACAACTGGATATACTCGTCTTCGGC
GTCATTTGCATTTCCTTCACCATGGGCGGTATTGTAATCGTTGAGCACCTTTTTCTGTTC
CAGGGCAATTTTGCCTCGAATTGAAAGTTCCTCTACTTGACCACTTCAGATTGCAAAAAA
CATGCTAAGAAATGTAGTTGCGACGGCGAACTTGCGAATCATGTTGCGCACTTACCACTT
GGTCAGACCCGCCGCCAAAGGCATCCGTAATGATAGAGTAGTCGTCACTGGCCTTCTTCC
GGCGTCGGGATATTCCTTCCCGCCACGTAGAAGCACGCAGACAAGCTTTCCACCGTGAAC
TTCCACGGGCCAGTATCTGTCATTCGTTGACTTTCTGTGACCTACAGTGTCAAGCATTGG
AACCCAATTCCCGTCTATGCCACCGGGATCAGTGGGTGATTGACGAGCTAGCATCGAAAG
AACGCCTTCGCTATCCATCACAGAAAGTGCACACACTTCAGTGAAGCCCGCCCATGTCAA
TGAAGCACCGGGGCTCATTGCTGATACGTCTCCGCAGGCGACGGTGGTACCCTTCATTCC
ATCAATGATAAAGTAACCAAGCAACTGAGTTCCATCTTGCATCGGAGTGGCTGATCGGTG
GTAGACGACGGCAACGAAACGATTGCGGCCGATGATTGTGACGGGTTCACCCGGTAGCCA
TATCACTGGGCCTTGGATTCCAGCAGTTGTGAAAAGACGTAGGTACCGACGGCTGTTCGT
GTAGTGCAGATACAAATAAGGTCAGCGAGATGAAACCCTTTCTCGGGTTAGTATAATAAT
CTGGTCAGGACAAACCTTGTAATAACACTACACCATCCTCTCCCAGCAGCACATCCCATC
ACCCTTTCCCCGTCTGGCAACGCCACAACCCAGTCCTTATCGGCATTTCTGCCAAACGTC
TCAAACCGATTGAAATACACCTGCGAGCCCTTCCCGCTATCCTCCCGTTTCTTCTTCCTA
CGCGATAACTTCACAGCTTTGCGTGCCGCTTCTGACATGACTCCGAGGTCATGAAACTCC
TCGTCATCCAAATCATCGTCGTCGTCGTCGTCCTCCATTAAATCAGATGCAAAAAGGGCT
CCTTCTTCTCCAAGAGTACCAACGATGAAGCCAAGGTTATCGGTGAAGTTGATGGGACGC
CGTCCTCCGACCAAACCTGCAGTCTCATGAAATGCCACATCGACAAGATTGTACTGCGAG
TCAGGATCGGGGTAGGTGGTGACAACTCCAATGTGATTCCAACAAAGGATTCGACGAGGT
TCGTTAATGGGTGTGGAAGAGGGGGCAAATGCCGGTTGGAGTGGAGGAAATGAAGGAGTG
GTTTGGTGGTTGGCGTAGTCCTGACCGAGATCGACGGGATCTTGGTGTGTTTGAAACATA
TCTTCCTCTGGATCGGTATTATCTTGTGGCATGAGATTGGTATCAATGTCATCGTACATG
GTGTCATCTTTGGCAGGAGAGGTAGGATGTGTTTCAACATTCGAAGCATGGACGTCCACA
GTCGCTTCGTCGTCATCGGCAGCGTCTTCGGCCTCATCCTCGATAAATTTCGACACATCT
GTTTTCATTCGATCCCTCGCGGTTTGATCCTCATTCGTCGACTCTTTTGCATCCTCATCA
AACATGGCATCGTCGTCGTCACTGACATCGTCCACCGCCTTTTTATTGAGACGACGCAAT
CCTGACTCCTTTTGGGGTGCCTTCTCCACCTCCTTAGACTGCGTAGCAAGCTTGTTCGAC
TCGTCAACATCCTCCGCTGCTTTGGTGTCAACTTTGTTCTTGTCGCTCTTCAAGTCTCCA
TCGTTGGCAGTAACCACATAAACAGCCCCACTCGCATCTGCCACGTAAATAAAGCTCTCT
TCTGTCCACACAATCGAAGTAATGGGCGGAATCCCCACACAGTCTCCCTTTTGAATGGGC
AGCTCCCCCACCAACTGTCCAAGAATCTCGTTGTTTTCTATGGCCATTTCCCAGAGAAAT
ATCTTTCCATCTCTTCCGCCAGTGACAAACCTTTTCCCCCTTGGCTCCCACGCCATGGTG
ACAATGGTATCCTTGTGCCCTCCCTCCATAAGAAACTTTTGCCTCTGCAGCACGGACGCC
TCCTCCCCATATCGATACTGCACATCGGTCTTTCCAGGCAAGAGACAAACGGCCCTTCCC
TCCACGTCGCCCCAGACAACGCGACACGCACGGTCGGCGGCATCGCTCCCCATTCCCTCG
CCGGGATCGACGCCGACCACGGCCAATGCATCGCGGTGAAGAAATTCCCAATCGAGCGAG
GGGTCCGCCAGAGGAGACGTGGCGACGTTCCACACGAGAAAGTGTCCGTCCATTCCCAGC
GTGGCGAGCAGGGGCTTGGCGTCGGCGGAGGGCAGTGCGTAGGCGAGACTCCGCGCGCCG
CCGCCGTTGTGCTCCTGCGCGCTGTCGTCGGCCAAGTAGAGTTTGGAGGCGGTTTCGGCG
GAGGTGGCGTCGCACACGACGAGGGGCGAGTCGCCGTCTTCCGAGACGATGGCCAGGAAG
TACGCGCGGCTGGAGCGGGGGTCAAACGCCATTTGGCGGATGGGCGAGAGGAGGCGCGGT
CCGGCGAAGCAGTCGTCGTCGAGGTCGTCGCTGTCGAATTGAGAGAGGGACTGCGAGTTC
GATTCGGCTTTGGGAATAAAGGCGTGACGTCCCTCGCCGCTGTTGTCGTCGTCGTCATAG
CGGTAGATCATTGTGGAGCCGTCATCGAACCCGACGGCGACCCGTTTTCCGTCCGGACTG
ACCGCCAGCGCTCGAACACAGTCGTCGTACTGGCGGATGACGCGGGGCGGCTCCTGCTGG
CCCGGGGCGGGGAGGAGGTAGATACATCCGTCGTCTCCTCCGTACGCCAAGATGTCCGCG
GCTTTGTTGTCGTCGCCGCTGCGTCGAGGAAGGGGGACCAATAGCAGCGGAGTGTGGTAT
GCCGATGGATTGCTCGAGGGGGGCTCGTGGTGATTGGGTATTGTGTAGCTTGTGCTGCTC
GTCATGGTGGAGATGTCAATGGAAACAATTATAGGAGGAGGAGTTCATTATGCTGTATGG
CACCGCCCACAGGATCAGTATGGTACGATAATATCCTGAGCTTCGTGTTGTTATGCTAGC
GCAATGACATTGCAAACAATGGTTTTTGGCGCGCACCGTGTTCGCACAAGATGTGATTGC
TGCCGTAACAAAATTTGGCGCGCCTGTGAAGAGTGTATTGTATTGTACAATAGTATTGTA
TTGTACCATACGATACCATACAATGAGGTTTGACAGAAATGAGCAGCCACTGCAAGATTT
TTTGTCGCGAGCTAGACAGAAGAAACATCGTTGAAAAAGAGGAAGTATTACGTTTAAACA
TAAACTAACTTGTCTAAGCAGATGAGTAGGTGTGTGCCCTCACAGCAAGAAACAGGATTT
TGCCAACCTTTTTAGGTAATTCGTATTTTTCTCAACAGGATACCTTTGTTTTTCATATCA
TTTTTGGGGCCTGACAAAATAATTCGCACTTCGTCTCGTGTACACGCGTCGATTTTTTAG
CGATTCCTTGATGCCATAATAATGAACCCGCAAAAATCTCCCTTAGACAACCATTGCCAA
GAGTAGTTCCCCATAGTTCCAACTAGTGCCAACTAGTGCCAACTAGTGCCAACTAGTGCC
AACTAGTGCCAACTAGTGCCCATAGTTCCGCCCATTTTGGCACTAGATGGCACTAGATGG
CACTACCGTATAAGTCGGTCTTTAGGTAAATGAAATGTCAAAAGATACATTAAAAAAGTA
ACTTATAATCCGCTCAAGTTAGTTTATCATCCGTGTTATTTTTTTGTATCTTTGCTTATT
TACTTCCGTAGGGGGTACTTCTATTTTTCTGCCCTTTGTAACTCCGCTCGCGCCGAAAAT
TGATGCACCCTCCCCCGTCTTCATCAGATGTGTGGTGTGTTCCGCTACCATCGGCATAAC
TCCACAACTAGAAGGAGTTATCGGGAGCTACACATATGGGTGTGTTGCTGACAGTGAGGA
GAATCTATTTTTTTATGTTTTAGTGCTGGCAGAGTGTCCATGAAGCAGAAAAGAACAAAT
GTAACTAATTTGACTCCCACTCGACTTATAATGTGAATGGCTTAAAAGCCAATTTACACG
GTAGATGGAACTAGATGGCACTAATTGAATATGTTGGAATTAGTACGAATATGTGGACGT
GGCACTAGGTGGCACTAGAGTTCGCACTGTTTGGCACTAGTTCCAACTTTATGGCACTAG
TGCCATCCTTTTGTGGCACTAATTGGCACTATTTGGCACTAGTGGCACTAGGTTTTTTGC
GGGTTCGACTCGGAAGCTAGATTGGCATCAACAATTTTAAATCACCATAGTAAGTCCCAT
GACTCAAGGTAGAGAGGTATGTCTCAGAACGTGTCCTGTTGTTTCTAAAAATATGTGTAA
GCGCATTATTTAGAGGTACACACGTTTTCGAAGAATGACACCACCTTTCAATTTTAACAA
AATCCAGTATCTTGCAGGCGAAGGCACCAATTTTGGAAATAGGATATAATTTTATAGGTA
AGCAGATATCAAAACATTATACTAACCATGTACATCAACCCAAAAAATGATTATTTGCAG
GTAATCATTTGTGTATAATGTAAACGTACCTGTTATGGCCAAGGGTGAAAACACTGTCTC
ATGAGAGAAGAAGAAGAAGAAGAAGAAGAAGAAGCAGAAGAATCAGAAGGAGGAGGAGGA
GGAAAAGGGCTCAATTTCCAACAGAGCTAAGATTTTGAAAAAATCTTGATAGTAATTTTA
ATGGGACGTGACAAAAGGAAATTTATTCCTCCTCCAAAATAGTCTTATTTCTTGAAGAAA
GATTAGTTCTCAAAAATAACACTTTAAATAAGACTATTTTTGATAAATAAGCTTATTCAA
AAAATAAGCATAATATTGGGAAATAAGTTTATAATCAAAATTTGTTGAACACCCCAACCC
ATCATCTCAGGATGAGTCTGAATCATCACTGTCGCTCATGTCATGATGCTTAGGCTTCTT
CTTGTTGATAGCACGTTTCATTTTCTTGTTGAACTTGCTAAGTTTGTCGATTTCAGCGGG
ACAGCTGCACATAGCTACTTCCTCCTCGAGCAGGTCTCTCTGGTCCAGGAGAGGTTCCAT
TTGGTTTTCTTCCCTTGAAGCTTGGCTGAGGGGTCCTGTTTGAATCATACTTCCGGCCCC
CATGTTTCTTGCAGAGCAAACATTACTTCGACAATACTTTTCTTAGATGAGTTGTTAAAC
TTAGCTGCATTCTTGGATCCTTCTCCAACCTTTTTGGTGGGGTAGGCCTTCTTGATGCAT
TCAAGGACTTCGAGAAGTTCCCTGACACTTTGTGGTACCAAAGCTCCACTGAGCTTGTGT
TGGTCCTGCCAGTTCCTAGGAACCATCCTGAGGATGTGGCTTGCCAAGTGAGCATCATCA
AATGATCCACATACTTTTGTTGACTTAGCAGCCTTCAAAGAGTAGAATGGGCAAGGCAAG
AGTGCCAAGAACCCATTAAGGCATAGGATTCTCTGCACAAAGTCCCTGATGGGTACCCTG
TTTCGTTTCTTCAGCCCATTGCTGGTGTAGAACTGTTCCTGCTCCACTGTGTCAGTCCTG
AAGACAGTCTGCAGATGCAACTGGACGCACTCCAAAAAGGAGGTCCAAGATGTCGGGGTT
TTGTGGGATGATCAGTCCCATACACATCTGTCCAGGGCTTGCAGTCAATCTGCTCCCCGA
TGACAGTGGTCCGAGGGTGAGAGGCAGTCTCCAAAAGTTGGGTGGAGTACTGCAGGGTAT
TTTATATTTATGGTCGATTATGGTCACTTTCGGCAAATGGTCACCAAAAAAACGGCCTAT
ATAATATATTTTATGAACGTTTGGAGAACTCAAACAAGATTTTGAACGTTTCGAATCTTA
AAATGTAACAATAATTTATATTAATGTCCGTATATATATAAACGGGTTATATAAATTGAA
ATTACTAGAGGTACAATATCATACTATACGGGTCTACACATATTAGGGAATGAAGGTTTA
GATAAACAAAAATGCCCGTTTGCATTACACACATTTTAAATATCTGTTGGTTGCTCACTA
ATTTGTGCCACATCGCTAACTTTTTTGTATGGTAAGGTACCACCTAATGGTACGATACAA
TACCACACCCACTCTGCTTGCAGGCTGCTCCAGAACTGCTTTCCACCACCATGCAAATAT
CAGCCCAATTAGAATGACCGACGATGAAGACAATGGAAGCAAAATGATTGTTTTGGCATC
ATCGGGTAATGATGATATGCAATACCAACATGATCGCATCTTGAAGGGACGCCTTTTGGT
AGAGTAGATCGTGAAATTTGCTTGCTTTGACTGTTTTTTCACGTGCAGCAGCATGAATGC
TTTTACATGTGAGCAGTTGTGGCACCGGAACGAATCGAACGACGCTGATCAAGATGGGCC
TGAATGACTCCCAATATGGAGTTGTGGCATTGGGGAAGTCGTTTTTACGCAATCGCGCGA
AACTTTATTACGCAACTGCACTGTCAAGCTACTTTGTTTGTGCAAAATCGATTTGTTATA
TATATAACTCGTTTATGTATATGAATTGTTTATGTATATAACGCGCATTATTTTACTAAC
ACAACTGCAACACTCCTTTGTTTGCGAAAAATCGATATGTACATACATTTGTTATGTACA
TAACCATGGTTAATTGAAAAAAAAGGTATGTATTTGACACTATTATATATATAACAGCAC
ATGTTCATGAGATTATTATGTATATACCAACAAATTGCTTTTTTTCTGCCAGTCTGTTTG
GTGGGCTACATGTGAAATGATCCCATACAGGTATGTTTATGTCCATGAAGTATGGTGTCG
ATATTTTTGGATTTGCTCTCAGTTTTGTGATGACTATATGGTTATGTACGCGACGTTGTT
ATATATATAACCACCGTGATCAAAGTGATGGTAAGATGAGATGCAAGTGTGATGTTTTTG
AGGACATTATCTGGTTATGTACGCGACGTTGTTATATATATAACCACCGTGATCAAAGTG
ATGGTAAGATGAGATGCAAGTGTGATGTTTTTGAGGACATTATCTTGTGGAGCTGACTGG
CCATTTCATCATGACTATATGGTTATGTACGCGACGTTGTTATATATATAACCACCGTGA
TCAAAGTGATGGTAAGATAAGATGCAAGTGTGATGTTTTTGAGGACATTATCTTGTGGAG
CTAACTGGCCATTTCATCTGGATTTGTTATGTTCGCGACGGTGTTATGTTCGGATCAATG
TTATATACACAACCCGCATATTGTGATGACTATATGCCAACTGCTGTGGTTTTTTGGACA
CACTGGGGAGGTTTGAGATATTTGTGGTCACTTATGGTCACCTTCTTTTCAAGCACAGAC
AGAAGAGGAGCGAAGTGGCTTGGCCTGAAATACCCTCGGATTTTGATGAATGGGAAGCGC
CGAAGAAGAGGAGGACACAGGGGTGAATGGGACGATTCAGATGATGAGAAGAGACATGTT
TTTATGAAAAGTGGTACGTTTTTGTTTTTTTGTTATATATGTAATCGAGATCACCATGGC
CGAGAAAGAATAACACACTTTGTTGGCAGACCAAATAGGTTACGTGACGCGACGTTGTTT
TATATATAACACCAGTGATGAAAGTGACGGTAAGATAAAGGAAGAGATGTGATGTTTTTG
AGGAACTGTTCTTGTTGAGCTAACTGGCATTTTCATCTGGATTTATTGTTCTGGATGGTG
TTATGTTTCGATCGATGTTATATATATAACACAGAGATAGTTATGACCATATGGTTATGT
ATGAGACATTGTTATATATATAACAGCTGTCGTCAAGGCGACGGTAAGATGGGATGCATA
TGTGTTGTTTTTGAGGACATAATCTTTGTGGAGCTAACTGACCATTTTCATCTGAATGTT
ATGTTCGCGACGGTGTTATGTTTGGGTCGATGGTGCATACATGTCGTGCATGTTGTGATG
ATTATATGCAAACTGCTGTGGTTTTGTTATAATTGTTTGGGGGTAGTGATAGAATAATGA
AATTTATTGTAACAGGAAAGTATTTCGGTGGTAATTTGTAACTTAAAAACTGATAAATCT
GGTGACCATTGGCAGAAGGTGACCATAAGTGACCACAAATATCTCAAACCTACTGCAGGA
AGATTTCTTGGCCAGGGGACTCTACGTCCTAACTAGTGTGTGTTTTGACAGCAGGTTTGT
GTTATTTTTGGTCCAATATGGTCAGCTTCCTGAAAATGGTCAGTGAATTTATCAGATTTT
AAGTAATATATTGATGCCAATTACTCTCCCCTTATGGAGAAAAATAATTTTACTAGATAT
GCTTAATTTTGATTTATATTTAATATGTCTGGGGGGGAAAACACTGGAGGGTGCTGTGTT
GTGGAAAAAACTTGAACATGAATATTACGTCCACATACACCAAACTTCCCACACAGATGC
CGTATCATTACAAACCATCCCATCACATTTTCACAAAGAACATCTTAATAAAGTCATGTT
ATGTATATAATGAAAAGCGATTATTTCAACCAAAATATTAACCACATACATCTGTCTTCA
AACATCAAAAAAATTCATGGCAGTGCGTGTGTTGAGCTGGTGCTGATTTTGGTGATAAAC
ATAACAATGTCACGTAATTAACACTTACCCATATCTAGAGCAAAAATCGACCTTAGTTAA
TTAACCAGCGGAAAAAACGATCCTAGTTAACGGCAAATGCGTTCACTTCTGAGTCAATCT
GATTGCACTGTTACATTCCTTGCCAAAAATTTTGGTCTCAAGATGACAGAACATGTTTGT
TACAGCATCTCAAGTGACAAAAACAGTAAGGACCATATCCATGCTTTTGTCGTACAAATG
AAGCAATGTCCCTTTTTGTGTGTAGTCTCTATCTTGTAAAATAACATAGAAACGTAAAAG
TAGGTTATCTAGAAGTAAATCTGATGTAATTTAAGTCAACAAGATCAAAAAGAGGTGCTA
ATATATAGTTTATCGTAATTCATGAATAATTAATGAGATACAGAAATTGATCTAGTTAAA
TTAACTAGACAGACTTTCTTGCTCTAGTTAACACACTTTTGTCCAACTTTATGCAAGAGG
GTTAACCAGGTTTAGTTTAGATGAGCTTCAATACTAATGGTCTCTTTTAGTGACCGGATT
CCTAAGAACTGCCACACAGAGAAGTCGTATGATTCCAATGGGACCCCAAAGCCAAGCTTC
AAGGGAAGAAACGAAATGGAACCTCTCCTGGACCCTAGAGACCAGCTCAAGGAGGAAGTA
GCTATGTGCAGCTATCCCGCTAAAATCGACAAACTTACCAAGTCCAACAAGAAAATGAAA
TGTGCTATCAACAAGAAGAAGCCTAAGCATCATGACATGAGCAACAGTGATGATTCAGAC
TCATCCTGAGATGATGTGTTGGGGAGTACTAGGAATGTATGTAATAAATCCAACTGTAAT
GTGGCATGAATGACATGACAGTTTTTGACATATTTACAGAGGGTATTTTGCATACCTCTC
CAGTACATCGCCACATGGAAGGTTTCTTTGAGTCTAGTGTGTCCAAGGTGCTGTAGATAG
TGGTGGTACCAATTAACGGCACGATGTTGAAGTTCTTTTGAAATGACCATTTTTCCATCC
TTGCATAGGATTTCTGTAATCTCGACGAATTGTGTGGAGTAGTGATCTTTAAGTGTCTTC
AAGCTGGCAACATTTTTTTGTGCTCGGGCAATCTCTTGTACTGTTAAAGGGTAGATTGTG
TCTTCTTTGCTGCGGTTTGCAAATGCCAGATTCATTTCTTCTTGCGGTATGCAGAGGTGT
CTATGGCACTCTCTTCTTGCGTGGTGTAATGACACCATCATTTTGTGAGCATCATCCAGC
TCTCGTGTTCACTTGGAAACGGACTGATGTCTAAGCGAGAGATGGTGTTGGCAGCCGTGT
TATGTTTGCCTTTAATGCAAATGATTTTGGGGACAAATTCCTTGAGGAGCAGCCTCCATT
GGTAGACACGGTCGGAGGTTAAGCTGATTGCATCTTGGATTAGATTTTACGGTCAGTGTA
GACTCCTCATCTTTGTCCCCACAACATGCCTTTGAACTCTTTTAGTGTTTCCACTATGGC
CAGTACTTCTAGTTTGGTTGTGCTCAATTTGCGCTGTTTACAGTTTCCTGCTGAAAAACA
CAAGTAGGCTATTACCCTGGGTGATAACTGATCCAAGTTGTTTAGACAAGGCATCAGTGT
TATCTCAAATTCCATTGAATAATCGGGATAGGCAAAGACTACATCCTTGGCAATTGTAGT
CTTCATGTCATCCAATGCTTTTTGATGCACCGTGTCCCAGTACCATGGATGTTTCTTCAT
CTTATTGGCTCTGATGACCTTGGTGTGACCACACTCTCCTATCAGTGAGGTGAGTGGAGC
AAGCAATTTGCTGCATCTTGCCCAAAGATCTCTATAATACTGGACCATGCCAAGGAATTT
ACGGAAGTCTTTGACATTTTTTGGTGGCGAGATTGCAAGAATCACCTGTACCTTTTTCTG
TTGAGGTTTGATCCCTGTACGTGTGAGGGTAAAGGGCACAGAAAAACAATATTGGGCGTT
GATTCACAAGCCCGCCTCACGTAATCTGGCTTAGTTTCACATGTCCGCTGCGTCCGCGTC
CAAAAATTGTTGAAAAAGACACCGTCCAGGACATGTCCTGAACATCTCGTGTTTTTAATG
TTCTCAAACAAGGACACAGGACATTCAATTTTAGACACAGAGGACGTGAGAGGACATGGA
ATGTTTACTTCATTTATGGGTCCTTTTTGATACTTTCAGGTGAACTATACCAAGAGTGGT
GGCTGTTGCATGCATATTACATTCATTTAAATGCAATCCATAAGGCTTGCAGTACAAAAA
TATGCAAGATACCTTGGCATATGCCTACATACTGTTATGTAATGTATGTGAGTCAAAAGT
TCTGAGGACAGGGGCGGACATGGGACTCAACATTGACATATATCCTTGTGTCCACAAAAA
ACCTGCGTCCTGGAGAAATTAAGGACATAGGACACGTCCAAGGACACGTCCAGGACATGT
CCAGGACATGTCCAGGACATGTCCAGGACATGTGAAACTAAGTAATCTGGAAAGCACCAT
TTTCAGTTTGTCAAGGTGGTCTTCCAGGTTGCCTTTGTGATGTATAACAAATCATCAAGG
GAAGCTCATACAAACTCTATGGCTACCATTAGTGCTGACATTTTTGCTTCAAAGTGAAAG
ATGACTGGCAAACCTGCGATGTCTATAAGCAATCGGAGGTAAGAATATTGCCCCTTGGAA
AAATGAGGGTACATATTTTGGATGAATTGGGATCCAATCTAATGGTATAATAACCCATGT
TTAACTCTAGGGTTGTAGCATAGGTAAATCCTTCTAGCCATTGCCGGACTGTACCGATTT
TGGGTGATGGAAACAGCTTCCTAACTAGTCGTTTATTTACTTCTCTGAAATCAGTGAGAA
AGCGTACAGTTCCGTCTTTCTTTGCAGTGATAAATGATGTTGACGCCCATTCCAATTTGG
GCTGAAACTCTATCAATCCCAGTCTGCATAATCTAATCAGCTCTTTGATAGTTGTTTCTT
TGCAAGATTTGGATACTGGGTATGCCCTGCCATGATATGGCTTTGCACCTTCCTTGAGTT
TAAGGGACACGGGCTCCGTGTTCCAATCACCTCTTTTCCGTCAAAAAGTTCCTCAAATTC
TGTGAGTAACTCCAGCAATGTGTTTTGGTCTTGGAGACTAAGGTGAGTACAATGGGTGCT
AACAATTGATTGGAGGTCTGCCTTTTTATAATTTGCATCTAGGATTTTAACTACGCGCTG
TGTCGCTTCCTGCCTACTTTGTGGTTCATTTACCATGCTGTTGTTAACAGCCCAGGCTTT
ATCCGTGTTTGATGGGGTCAGACTATTGATGTCTCTCATTGGCAAAATGATGTGATCAAT
GGTAATTTCTTTTGTCCGAAAATCTAGAACAATTCCGAGCTCTTCCATGGTTTGACATCA
AAGAATGAGGTGGAATGCTGGCTTTGTCATCTTTTCCTTATCATACTCTACTACATCGGG
AGTCACTATGTACTCCTTACTGTTCGAATACTCAAAGAACTTTAAGTTAACTTTGCTCCT
TCCTTTGGTTAGGAAGCTCCCATTTGATGTGTGCCACGACTTTGGCACCTGCCTAGTCAA
GTAGGGAAAGCGTTTCTCCGTTCCTTTTGGATGGAACAGGAGATCACCATCAGATCCACT
GTCTAGTAGGATCCGATGACTGTGTTACTGGTACAATGCCCTGTAGATTTTTTGATGTTC
TTATGGGTTGGATTTTCAGTTGCTTTGTAGCATGCTTGTGCTACTACAGTAGTGACCTGC
CCTTCTTTACCTGTCAATGGGGGGTTCACACTATTGAAAATGTCACACGACAGTTCGCAG
TCCGACAATTCGGCAATTGTTTCACTCTGTGTTGGTTCAACTGCAACATTTCCTAGGTCT
TGTGTTGGATTCGGACTGACATTGTTTGAATCAGAAAATGTTATGTTGGCACGTGAGGAA
GTTTTAATCAGACTAAGATAAGTGTTCATCATTTCATTACAATCAATTTTACTACACAAT
TTCTTAGTACTCCCCGACCCATCATCTCAGGATGAGTCTGATTCTTAGACGGGTTGTTAA
ACTTAGCTGCATTCTTGGATCCTTCTCCAACCTTTTTGGTGGATTAGGCCTTCTCTATGC
ATTCAAGGACTTCGAGAAGTTCCCTGACACTTTGTGGTACCAAAGCTCCACTGACACTGA
GCTCGTATTGGTCCTGCCAGTTCCTAGGAACCATCCTGAGGATGTGGCATGCCAAGTCGG
CGTCATCAAATGGCCCTCATACTTTCGTTGACTTAGCAGCCTTCAAAGAGTAGAATCAGC
ATGGCAAGAGTGCCAAGTACCCATTAAGGCATAGGATTCTCTGCACAAAGTCCCTGATGG
GTACCCTGTTTTGTTTCTTCAGCCCAATGCTGATGTAGAACTGTTCCTGCTCCACTGCAT
CAGTCCTGAAGGCAGTCTGCAGATGCAACTGGACACACTCCAAAAAGGAGTTCCAAGATG
CCGGGCGTTTAGTGGGATGATCAGTCCATACACATCCATCCAGGGCTTGCAGTTGATCTG
CTCCCTGACGATGGTGGTCGAAGGACTTGGGCAGTCTCTGACAGTTGAGTGGATTACTCC
AGGAAGATTGCTTGGCCGCAGCAGACTCTATGGCCTCACTAGTGCGGATTTTGGCAGCAG
TTGAGTTGTTCCATGATTTGAGGATGGGAGAATTTTCATCCCTTCCCTTATACTTGTCTT
TGGCCGCAGTGGCCACAGTCAGTATTTCCTCAGCCTTGAGGTCCGCCTTACAAGCTTCCT
TATAATCCATGTCCAATCCTCTCTGGGAGATTATTTCCATTGAGGTCTGGAAATGGTTGA
GGAACTGATAAGGACATCCCTCACCAAAGACGGTGACAGACTAGGTCATTTTGTTGGAGA
CCTTAATTTTGTTGACCACCTTATTGGGGGTGTCCATGGCAGTGGCAATGTAGGAGATGG
GTGGCTTGGACCTCCTTGTGCTCCTCTCTCACTCTTGTGGCTTAAGGCTTCTGGGCTGGA
TTTGTTGGTCAACATCCTCTGAACTGCCTTTCCAAGGGGTTAATTATAAAAGAAGGCCTT
GAAAAAGGTCTTGGGTGCCCTTGGAGGTTAGTTGAAAAAAGAATTTTTTGAATTATTTTA
TATTTTTCTTCTTCTTCTTCATTTTCTCTTTCTTGAAAGTCTTGGTTCCAAATATTTCTC
AAGAATTCTCAATCACAAATAACCTTGAATCGTAGTATTTACCGATTGCCAAAGTTGATT
GCTCAAAATGGTCACTTATTTGGCCGATCACGAAGAAAGTTTTTAAAGAGCTTGTCAATT
GTGAAACCGGAGGAATTTGTTGATCGCGAAAATTATTTTGGAGAGATCATCGATTGCGCA
AAAAAATGTATTGCTGATCGCAAAAAATTTAAAGTTGTCGCTCGCAAACAAAATTATTGC
CCGTACCTTGTGTTCAAGTTGAAGGATGTTGATGGCTTTGGTGCACGAAGTACACACCAC
GGCTATCTGTAGATAGTGACCTGAGCTGTTCGGTTGCAAAACATAGTAAGTGCAATTTTT
ATAGGTAGTTTTGACAGTGTCAAAGAATTATTTTTATGAGCTTATTTTGAATTGTGAGGA
TGGAAGGACAGTGGAACTACCATTCCATCCATTGCAATGAAAAAGAACATTGTGTACAAC
CTACAAAATGCTGGTATATTTATACCCTTCTAAAGGGTGTTCCCTTGTTTGGAGCTATGG
ACTTGGATTCCTGTGTTGGGGAGTCCATGCCTTTTGGATCCAGGGCAATGGAGCCCTTAT
CTTGGGAGTCCTTGCCTCTTGGGAATTTACTTTATGTTTTAGATAAAGGATTCTAGTAAT
TTTTAGTACCTAGGGGTACTAAATAATGCAGATTCTTGGCCTGTGTCAACACTTGACTTT
CTTTTCATAGCCTTTTTCGAGTGATTGTTATATTACCTTTGACACTGTATCTAGTAAAAG
ACCCAACAACATATCTACTATTATTTTCAACAAACTTAACACTTTCAATCAAGTTAATAT
TTTCCCTGCAAAGATTGAATTTTATTTTCAATAGATTGGGCAATTATTTAATTCTTCTAA
TATCTACGGAACTGATTTTCTCGCCAAAATATTTTCCCAATAATATCCATTTTTTGGCAG
GAACAAAGAAAATGATGATTGTTTAGAACCATATAGTGCTGCACACCGATTGAAGGCCAG
AATGTTCAGCTTTTTGGCGAACCCATTCACTCCCATGAACGTTGACTATGAGAAAATGTA
TTGTGATTATAGTGGGCTGTATATATGTTGGGACCCGCTTAGGCACCATCCCAGTTCTGG
CGCTGGGATGTTGCAGAGTCCCAGCGCCAGCACTGGGCAACAATGGTATGATCATTTAGT
ATTAGATATAGTATTACGGTTAGGCCCGCAGTTGGTTTGAGATATTTTTGGTCAGATTTG
GTCGGCTTCCTGAAAATGGTAAGTGAATTTATCAGATTTAAGTTATAAATTGATGCCAAA
ATACTATCCCATTGGGAGAAAACGCATTTTACTCGATATATTTATACTTGACACAATTTC
ATTATTTTGGGGTGAAAAAAAAAACACTGCAGAGTACTGCACTGTGGAAAAAACCTTGAA
TACAGCAACATTTTGGTCTCATACACCAAACTTGACCATGATGGAAAGATGTGATAAGTA
TTCATAATACTCACGACATGAGAAAAACAGATATTATGTACATATCAATTTTGATCACAA
ATTCACACCAAATACCAATCACATACCATTTTTCTGCACTCGTTCTATACATAACAATGT
CACGAACATATCCAGGAAATATCAACAGGTTAGAGTGATGCTACAAAAATTCATAGAATG
ACGTGCTCCATACTTACCACAGCTTAATCTCTTTGGAATTCTCCAAACTCTACCTTGTTA
CATCCATAACAATGTTGCAACCACAGCTTAAACTGCTTTGGAAATCACAAAAACAAATGT
TGTTACATCCATAACAATGTCACAAATATCGACAAACTTACAAATGGCACATTCCTTTGG
AAATCAACCAAACAAAAATCTTGTAATATCCCTAACAATGTAGCAAACTTGTCCAGGGGC
CTGCTATATCCATAACAATGTCACAAACTCAACAAACACAAAATCTTGTTATATCCATAA
CAATGTCATAAACTTGTCCAGGGGCTGTTATATCCATAATTATGTCACAAACTTTTCCAG
GAAAAATATAGACACCCCATGTATTCATAAAGATATCGACAACTCGATGCAACATTATCC
AAAAATATGGACAACTTACAAGTGGTGCATTCCTTTGGACACCCCATAACAATGTCACAA
ATCCCAACAAAACAAAATCTTGTTACATCCATAACATTGTCACATCCAGGGACTGTTATA
TCTATAACTATGTCACAAACTTATCTTGGAAAAATATAGACACCCCATGTATTCAAAAAA
ATATCGACAGCATGATGCAGCATTATCCAAAAATATTGACAACTTACAAGTGCACATTCC
TTTGGACACCCCATGTATTCCAAAAATATTGACACCCCGATGCAGAATTTCTCAAAAAAC
ATAGACAACTTCCAAGTGTCGCATTCCCATGTGGTCAAAAATATTGACAACTTGATGCAG
CATTATCCAAAAATATCAACAACTTACAAGTGGTGCGTTCCTTTGGACACCCCATAACAA
TGTCACAATCTCAATCTTTTATATCCACACAATGTCACGTCCAGGGCCTGTCATATCCAT
AACAATGTCACAGCATGTGAAAAAACTGATGTTATCTCCATACAAATATTGACCACACAT
AAACCCAGAATATCAACCACATACCAGATATCCTGTTATATACATAACAATATCACAAAC
GTACCCCAGGAAAGATTGATAGGATTAGACAGGCATAACACCTATATTGCTTCATCATTC
TCCAAAAATATCGGCCACTTACCTCTTCTCTAAAACACCAGAATAATCACAGAAAAAAGT
GTAAACAATTTTGTTATATACATATAAATATCGACACATAACAAAATAATGTCACAGACG
TCCTGTCATATACATAAAAATATCAAACAAACACACCCATGTACCTGTTTTCAAATCTTG
TCATATACACAACAATGTCACGAACATATCACAGGAAATATCGACGTATTTAGTCATGTA
CGAAACCTTTTTTGCTGTCATCATACTCCAAACATATCAACCACTCACAGATTTAAATAC
CGTAATAATATTTAGAAACATGTGAAAACAACTGTTGTTGTATACATAAAGATGTTGACA
CATAGCAAACATAAAAATATTGACCCACATACCTCTGTCTTCAAACACTGAAATAATCAT
TGTAATGGTGATGTTGAATTTTGCTATATACATAACAATGTTGTCAGGCATATCCATGAA
ATATGAATAGGTTTTGAAGGCCTTAAGAATAAATCGGTTTTTATGATAAACAAAACATAC
CTCAGTCTTCAAACCACATCAGAATCCACAAACCAATCATAATTCCTGGAGACATATGAA
AATAAGTGTTGTTGTATACATAAAAATGTTGACACATAGCAAACACAAAAATATTGAAGA
CATACCTCTGTCTTCAAACATTGAAATAATCATTGTAATGACGATGTCGAATTTTGTTAT
AAACATAGCAACATTGTCATGTGCTGAAGGGCATAAGTACCTATTGGTTTAATTTTTAGC
AAAGTATACCTCCGTCTGCAAACAATGATCAGAATCACTGTAAAGGTGTAAAACATCCGT
TGGGTATTAACATAAAAATATTGACTACATCCCTCTGTCATTAAACATCAATATATTCAC
TGGGAGGACGCTGGGTTTTGTTATATACATAAAAATGTCATGGCATGAGCTCGCTGATTT
TTGTTATATGCATAAAAATGTCATGAACTCCCATCTCACAAAATATCGACCACATACCTG
TCTTCAAAATCAATGGTCAGGGCATGTGTTTGAGCCGTCTCTTCTTCGCCATATTACAAG
GTTTATGTCATCCATGTGCAGAAATATTCATGGTAAACATATTCCCTGTCATGCGGTCTA
CCATACATTGGTGTGTATATAACACATGCCATCACATATGACGCACTTATGTAGAAAAGT
ATGGATTCTTCTGATTAGAAATCATTGATATACATAATAAATATAATGATAAAAATCATG
CAACTTACTTCTGTTTTTCTTACCTCTGTAGGTAGCACACATGCTTGACACCTTAAATTG
TATAGATAACATGTTACATACATAACAAACACGAGAGTATGTGAATGAGTTATATACATA
ACAAATCGATTTCATGCAAACAGAGGAGCAGTTAGTTGTTATTTGGTTGCATTCCATGTG
AAAAATACACGACCACGTAAAATTACTTACCATAGCCCCCTATCAAACACGTCGATGGAC
AAGCTCGTGCGATTTGTGAAGTGAACGTGAATCAAGTTTCAGTGTCCAAAAACATTGCGT
GAATGGCAGAGGCAAAAAACATGTTCTTTCTTTGCAAGACGAAAGTTCATGCCAGTGCCA
GCAAGTTGGTCATAGTGATGAAGCAGGATGGGTCGCGGGATGTGAGGCTCATGTCCTGTG
ACCACTGCTGAACAAAATCATGCAAACTACAGCAACAAGAACTAGTCACACCGGACATAT
CACTCAATAAGCCATCTAGCCCTCTAACCACAGCATGCATTCCACCAAAAAATTGTCCCT
TTTAGTCCTTGTTATGGTGGTACAAATCCGTCACTTCAGCAAAACAGTTCATGTTGCCCA
TGGTCGGTCATTTTTATCCTGGTCGTTTGGCTTGGTGGTCCAGAAGCATTGATGCAGCAG
CCTCCCTACAGAATGCGCACAAAAATTAGCAATGTGGCATGAAATTTAAATGTGTACTAG
AAAAACAGCATTTTTGTTATCAAAAACCTTCATTGCTGAACATGTGCAAGAAGATGTTTT
TGAAATGACATACAGACATTAATAAAAATATATGTACAAATTCATTGTAGTCGTTTAAAT
ATTTTTGTGCCTTCTCATTTTTATTAGTTCTCATTTATAGTGAATACAATTATATAACCC
ATTTCTATACATACTGACGTTAATAAAAAATATCTAACTGTATGTGTAAGATCAGTTTAA
AATAGGTAGCTTTCTTATATTTGTTGCCACTAACCTCGATGAAAATTATTTATATAAGCT
ATTTGTCTCTGACCATTTTCAGGAAACTGACCAAATCTTACCATAAATATAAAATACCCC
GCAGTTCCTGAATGGGATGCCCAGTGCCAGCACTGGGTCACCATTTTGGCACCATGCCAA
GACGGGGACAAATTCACCTAGTGCTGGCACTGGGACTTTGCAACGTCCCAGTGCCAGATC
TGGGATGGTGCCTACACAGGTCCCAACATATATGTTAGCCTCCATAGTGGCACTGGCCCA
GTGCTGGAACTGGAACCAATTTTTAGCCCCGTGCTTGAACTGGGACATAGATGTCCCCAT
GTTGGCACCATGCCAATATAGGGGGGGCACCCAGTGCTGGAACTGGGACCAAAAAAGTTA
GTCTGTCTCGCCCAGTTCTAGAACTGGGCTTCCAGTGCTGGAACTGGGCCAGAGCTGTGG
GAGCCCAAATTGACATCCACCCCATATTGGCACTGGTTCCTGTTCAAATAGTACCCAATC
CTATGCCCTTTGATGGAATTGACCATGGTTTGCTGCTGGTGCAATATTTCTTTAGTGGCG
TAGACTGGTGTGGTAACTTTACCTGCAAAAACCGGCCGTTTTCTTCACTATGTCACAATC
ACAAAGGCTGCCGCAGATCCTCTATATGGAAGCAAGACCTCAAGCCCTTAGACAGAATCG
AATATGGTTTGCTGATGGGCAATATTTCCTAAGCGGGCTAAAATGGTATAAACTGAGATT
ATTAATGTATTGCGAACCGCCGTTTTGTTCCTATAATGTGCATGCAAAAGCTGATCCATG
TGCAGTCATTTTGTTACCTAAATTGACCACTGGGGCTATTACTAGCACAAAACCACTCCT
ACTTATTTACATACCTCAGAGAAAAATCCAGGTTCTTGCTACTCTTAAACTTCTCTACCT
CAAACAAGACATATTCCCACATTGGCACCCCAGGTCGATTTTCACAACGAGTGCCAGTGG
AGCCATCTTAAAATTTGCCAATGCCCTAGATTCTTTTTTTCTAAGTCTATTTGTCCCAAA
TTTCCTTGTCTAGCAATGACCTCAATGCGATCTACCTTTTTCTAGATAGCGTCCTAAATT
GAGTCCCATAGGATGGGGTCCTTACCCCATGCTACAGAACTTTTCTTCCCGGATGGCCAC
ACAGAGAAGATGAATTTTTTGCAGTTCAGTGATGGCATGATTGTTTACTACTTCCTCTCT
TCTCGTCAAATTGCAAGTTCGATGAAATTTTATGTTGTCCTGCTTCTGCTTTGCTCTCGC
AAGAGATCTGTGCATTGAAATAGCATCAACGGAAAGTGCAACTGTTTGCTATATTTGTCA
TAGAGGGATTCCTTGCATCTCATTGTTGCCCTCAAGCAGGAGCCCTTGGTGCCATGTCCT
TGCCTCGAGCAACAATCAGACGTTGACCGGTTTCACAATGGAAGCGTTCAACTATCTCCT
AGCAAAGTTTACCCCCGTTTTTGACAAGTACTCTCCTTTTGTTGATGAAGATGGCTTCAT
TGTCAAGAAGGTAGGTAACAGTGGAAGGCCATGCACCATCCGGCCTGAGGAACGCCTAGG
TTAAAATCTTGCACGGACTCACACCCGACGTTCAATGAAGGTTCTCCAACCCATCTTCGG
GATGACAATGTCCCCGCTGTCCAAATACCTACAATTTGCGGGAAGGATCATCATTAAAGT
ACTCAAAAAGGAAGAGCTTGCAAATATATCCCTCCCAACAACTGGTGACACCATCGCACG
AAGACATCTTGCGTTAGAGAATGTTTGGAGAACTATGGACGGCTTGAAGGTTAAAATAGA
GGAGTCTCTAGATGGGATCATCCAGAGTCATTTCCATAATGGATGGAAAAGTGACCATTT
TGTGACTGGTGTCCTTTGCTTTGTGGCTGATGGCACCATTCCTGTGTGCTCTTACAATGT
CCCGGGTTGCACCCATGACGGCACAATTGCTGATTGCGGGAGCATCTACGCCAAGCTGTC
CAGAGTTTATGGTGAGACAGGATTGAAGTTTGTTATTGATTCTGCATTCTGCTCTGCTCA
ATTTCCCTTCCTCATAAAATCCTCCCAGGCTTACTTAACTGCTGACAACAATTTACACAC
ACTTGGAGAACAAATTGAGGATTTGGAGGTGAAGAGAGTGGCAACGTCTATGCATCAATC
TGTAGAATGGGGAATGCGTGCCGCACAGGCTTCGTTTCCTTGGTTGAAAGATACTCTACC
TTATGAAGAGTATGGCAAGAGAGAACATATAGTCACGTCCCTCCTTTTATTGTTTAATTT
AAGAGCTCGACTGGTTGGCTTGAGTCAAATTCATAATGTTTATTACCCTGCTTTGGAAAG
AGATGCCAATCAGCAGTATTTTGGGGGATTTAATTTAAGAACTATTTGCATGTGACTACA
CTTGTATTGAAGTTTATTCATCATACTTAACACAAACATAATGAATTGATAATGTGAGTT
CATTTGTAACACATACTGCTGAAAATTTCATTAACTGCAAAAGGGTATCCACGCGTACAG
CAAAACAAACGTTAATCATTCATCCAATTTTCCCTCCATCTCCGCAGTCTTCTCTTCTTC
TCTATTTCCTTCCTCCTCTGCAAATCTCATTGGTGGTATGTGTGGAGGAGGAACATTCCC
TGGCACTGCTACATTGTTCCTCATGTTACCCTGCATCATCATAAGCATGGTGATGAGAAA
TTGTTGTTGTTGCATCATGGCATCTTTATGCATCTGAAATGGCATCCTTCTATCCTCCCT
CTGCTCCTCCTGATGCTGCCAGCGCTCTTCTCTTGCCTCCTCTTTCTCTTCCTGCCGAAT
GCGCTGCTCATGCTGTGTTGATTGTTCATCAGCAACAATACTTGCATGAACATGGGTTCA
TTGACATTGGCCCCACGCCGTTTCCTACTTCTTCGAAAAGTGATGTGCCTCACCGCATGT
GCAGTCGATGATGCCGCTGCAGATTCCTTGTTTCGGCAATAGGGAACACGTAAATGTAAG
ACATGCTGCAATAGAGAGAAAACATGCATGTAAAAACAAATTAACTGATTCAAATTGACC
TGCTTCCCCATCTTCTTCACCGGTTTGCTCTCCTTCATCAACATTCTCTCCTTCAGCTTC
GTCCTCATAGATATCATCAGGGGAGAAGAGCTCCTCTTCCGAACCAGTTACTCCCCTCCT
TGATCTCCTTGGCCTCTCCAATGTGAGGTGGAATGTTTGGATTCCCAGTGGGAATCATAG
TTCTTGCAATCTTGTTGAACTTCTTTTTCAACTGATCTCCAGTGTGGTCTAGCTCATGGT
GATAAGTTGCATGACCTGATGCAACTAATTCCCACTCGGCACCTGAGATGGGGAGGATGT
CGTGAACTGCTTCAAGAAGGTGATTGATTTCACTTCTTGAGGAGTTCAATCTTCCTATCT
GCCTTCCTCCTTCACCCTGGTGAAATTGCCTGGAGCCACTTCCACGTCTGCCACAATGAC
CATGACCACCACACCCACATCCATGGTCCCCATGGCCTCTACCTCAACCCGCCGCAACAG
CAGCACCCCTCCCAGCAGGGCAGCAGCAGCAGTAGCAACAGCAGGAGCGACGGCAGCAAT
TGCGGCCGCATCCAAATGTCCATCGCAGCAGCAACTGTGCATTGATTGCAGGAATACCGT
CACCAGGAGCCGCCGCTTCAGCATCTACCGCACTGCCTTCAGTGTCAGCCGTAACGCCAT
CGTTAGAAGGGACAGAGCTCTCTTCTTTGTAGTTGCTGTCAGACATTGCAACAATAATAA
ATAGTAATAAAAGTGGGGACAAACAGCCCTGATAGGACTAGAAAACACAAGATGTTACGC
TACGTAATTTTGGGAAAGGGAAGTGTATTCTAGCCTAAAAAAGGGTTAGAAAATTAGAAT
ATAGGGAATCAGGGAATTTTAGGATGGCTCCAGTATGGGGACGTCCGTGTCCCAGTTCCA
GCACGGGACGAAAAATCGGTCCCAGCTCTAGCACCAGGCCAGTTCCAATTTGGGGACCAA
TATATATATTATGCCTGACTTTTTTGAAAAATCAGTTCCGTAGGTATTAGGTGTGTCAGT
CTTATTTTATCAGCTAATAATAAACCTTTTGTTTAGTGTACCGTACACCTCTGTTTGAAT
TTTTTACAGACAGGACTTAGGCTGTGATTTGTTGCGGGAATAGCGGATAGCAAATAGAAA
TTCCAGCGATTAAACTTAATTTTTCTCTATTGAAGGAAATTTTGATTTTGTTGTAGCCAA
CAGGCCAATAGACCAATCGCGAGCTTCCCACCACCACACAAACAGATGACATCAAGGATA
TTCAATGAAAGATAATTTTTGTGAAAAAGGGGATAGTATAACTTAGCCTTTTAAAAATAT
TTCAGAACATAAAGAATAAATTTGAAGAGTTTTGTGGTCAGTGGAGTGCATCTACCACAA
TAACTACCACAAACCTTGCTAACACTATGTCCTGGAATCTTTGTTTTTAATCACTTGTTC
CACAGTTTTTGTGGGATGGTGACTTCATTGCTGGCAAAGTCATGTAATGCACTCTTTGTC
CGCCTTTGAATATGAGATATAATTTTTGTGTCTCCTCTCTACTGTATGAAAATGTCAAAA
GATACACACTCTGCTCAGGACGAACTTCGCTTTGCTATTTACTGTTTAGGGCAATACTTC
TTTTTGGCTGTCCGGGCCATAACTGTCTCTTCCACTGTCGCCTGAAAGTAAGTTCATGTG
TGGGTTTGATGTGTTATTAGGTGTGTAGTGGATTTAAGCAACAAATGGCATAGCTCGAAA
ATGGGAAGGAGTTATGTGGAGCTACACACATAGCCATATTGTTTAAGAGGAGTACAATCG
ATTCACGTTGGTGCTTGGTTCACATGGGACATTTAACTAAGCCAAACACACTGGTGTCAA
AAAATTGGGTGGAAGAATCTTGTAATCCGATGCGACCTACAGTATTTACTGGATTATAAG
AACCACCGGATTATAAGAACCACCGAGCTGAAATGACCCATTTTGACTGACATTTACTTT
TTTCGGTCAATTAACGCACTCTGTTTGCTCTAAACATTGGTTGTTTAGATTTCCTCATCA
GGAGCAACAGACCCATGTGCAACTCTCTCAAAAACTTGTTCCAGTTGTTGAGAAAATTCC
GATGTTGTTGGAAAGCACCACGATCTCGCGCCCATGGTTGATGGACCGATATCGCGGACG
GTCAATGGTTGAAAGGGTACATAGTGGCTACCTCCAAGTAAATAGGGTAATTTTTCAGAT
ACATTTATTATTTCATCGTTGGAGGGAGACTAACTTGATTCGTATTATAAGAACGGCATA
ATGTAAATTTTGAAAATGACTGTACGTTTTGTTGTTCTTATAATCCAGTAATTATGGTAT
AATCAGATTTTTACAGTTGATGGATGTGAAGAACAGGTTGTGATAAGTCAGGCATAGCTT
GTGTGATGCAATGACATTAATTTCCCTAATCCCTCTTTGGGCCTTGAGGCCTGAGCATTA
GTAGGTGTTATATGGCTGTACAGTCATTATTGGGTCTTATTGTTATAGTGCAAACTACAC
TAACTTTATTTCACAGGCAAAATGGGTATCTTCCGTATTTATCTGTACATTGTGGTATTT
CCCAATGAAGTGCACAGAGAAAGGAGAAGAAGAATGACTCTGCATTGCTTCTTTTAGGAT
TTCATTCCTATGTAGGGCTTGATCGTTGCATTCCAGAAATAAGTGCTAAAATGAGAGATG
ATGAGTTGTTGTGTCTTGTACGATACCATACACCACTATTTGAATTTTTTACAGACGGGT
CTTCCAAACGAAAAGGAAAATAGACGTGTTGGCATTGCTTCGCAGGAAAAATAATTGACT
CGCATGGTTCCCCTTCAAATTCCTTAAGAGTACTAAAGTCGAAGTAGGGGTGTGGTACTG
CCAACACAAAATGGTTTGCTCAAAAATCTTCTTCTATGGTTCGTCTCTCTTTGACTACGA
TACTACCGTACCACTCTCTCTGAACGTATTGAGGTATAAAAGTCCGATGACGAGATGATT
GCTTCTAATTCGAGTACCATACATGACATAGCCGATTCACGATTCGCTCAAAAAGAATGA
CTCTTTCGTCATTCACCAAGTGATCTTGGCGATAACACACCACATGACACCCGCACTATA
CAAATAATATCACGACCTATGTCCCTCCACAACTTACTTCGGCTGACAATATCAAGCACC
AATAATAATAATATTATTGCCGAAGTTGAGCGAGACAGATTGAGACCCCACACAGCAATG
CGCAAAATTGCACAATCCGAGTACACGAAACGATAAAAACCGAAAGCTTGAAATATTGTC
AACATGGATACTGAAAATAGATGGGACAACCTTATGCAAAGTGATTGGCTTTTCTCAAAA
ACATACAAATACCTTTCAATCCATGATCTCAGTTCCCTGCGTGCTGTGAATAGATATTTG
AACGGTGCTATTGACTCGTTCCTCGATATGTTGCCTGGTAACATCCTTTCCATTATCGGG
TTGCGCGCATTCTCAATCCTTGCATCTTATCTCTCCATGGACGATGTGTCCAACCTGAAT
CTTGTGAGCAATGGATGCCGTTTTTCAGCTCGGGCATACTCGACTTTCCTTCCAGAAGAT
GTCCGACGGCTTGTATCATCATGGTGTGACAAAAACTCGTCTGCTATACTCATGTATAAT
CTTCAGTGCTTCCAGGAAGAGCGCCCTGAGCTTGTACTCTACCACCCTCCTTTTCTCAAG
GTTTCACTTGGACCGATGGCATTTGATAAAGATAGCATGAAACTGAAGGGACTGCCACTT
CAAGAAATTCACGTCAACAATGTACCGCCACTGAATTTGGGTAGAACAAAGCCTTTTGTC
TGTACAGCCAACGATGCTGGGAACGTTCTATTTTATTGTGGAGGCGAATCTTTTGTGGAA
GGATTCCATGGTGAGCACTGGCTCTCGCCAATGCACCTGAATCACGCCGCCACTACGACA
ACTGGGATATTTGATACAATGACTGGATTGTGGCGTCAGCTTCCTTCGATGCCAGAGCCA
CGAAGTGGTGGTGTTGCTTGCAGGATAGGACGAAGAGTATACATCTTTGGAGGGATGGGA
ACAATGCTGTACATTATGGAAGCGACTTTGTCTAACAGGCCAGCATCTGAGTTTATGCTT
GTGTTTGATCTCGACGAAGAATGCTGGATACCAAACCCTGGCATCGACGATTGCCGAGGC
GGATATGATGAAAACGAATGTCAGGCAGCAGTGGCTGTGGACTCAGAAACTGCTATCATA
ATAAGGAGACAACAAGTATTGGCGTTGAATACAACGCAAAGGGAGTGGACGCAACTTACG
CCATTGCCAATGAGAGTCGGCACCGTCATTGCTTGCGAAATCATCAGGCATCCTACTCTA
ACTGGACCGACTCTCATAGTAGTTGGAAAAAAGTCATGGGCCAAACTTGTTCTTCCGATT
TCAATAGGAAGGGGGGTGCATGGGACATGGTGGGAGGTCGAACCTGATTTGCGTGGCTTC
GGTTTAAAGGTGATGCGATTCCACAAGAATACTGTCCAGGTGTTTTCTGGCAATACGTGG
GAATGGATGGAAAGTGACGACATAACACGCCCCTCATACTATGGAGGGCGTTTATTGATT
ACGCGTTCCAATCATGGTCCAGCAATTGGGTTTGTTCAATGCACACTGAAATAATAGAAG
GGGCTGCCTTAGAGTCAGATAAAAATTAAACACATATAAGGCAGTGGTCAACTTTATACT
TGAACATTTTGCGCTGTTTCATTTTCAACATCATACACCTTCCATTGGTTCAGAGCAAAC
CACTGAGTTATGTCAACTCAGATTCCTCCTGGAGCTGATTATGTCTAAGACCCTATTCAA
TGGCAATCTTGCTTAAGTTAGTAGCAATTTTAAGCCTATTGTTACTAACAATTCATTTGC
TTCCCATGAAATGTTACACCTCATTTGTTAACAGGGGAGGAGCAATCTTTAGAATAGACT
TCAACAAGTTATACTTATTAAGTAAACTTTACTGCACCCTATTCAGTGACTAAATCTTGA
AGTTGCACAGATTTAACATTTTTCTCAGTTAAAAATACCAGATTGAAAATGGGTCAAAGT
AAAGAGTTAAGCTACCTGTTTGAATATGGTACGAAGGAAAAAGTTAAGTCAAAGTTAGCA
CTTTGAGAATGCTTAAAAGCAAAGTTGAAGGTACATTTTCATCATTGTATGAATTTGTAA
ATAAGAATGAAAAATATTCACTGCACTATTTATACCTCCTTCATCTACACCCCCCTTTAA
TTGCTGACCAAGTCCTCTTCCTCCTAAGCTCTTCACTGTCCAATCCTATTTTTTATCACT
TGGTGCAAACATACATTTTATGCTGCATGTCCAAAAATATGTGCTGCAAGTTATATGCTA
TGATTACCTGCACCTAGGTAGCTTACTTGCATTTGGAGGCAACTCTGATGTTATGTCGAT
CCTACTTCGGCTTGAAAGTGCAAAAAATATCCATCTATGTTCAAGTGTCGGTTACAAGTT
AAAGGTAAAGTTAAAGTCAGCATTTTGTGCGTGGTGAAAAATAAAGACTCATTAGGGGAA
AGTTCGAAGTTCAGTCAATAATGCTGCCTTGTCTAATCTCCATCATTAAAAGTTATGTTG
AAGTTACTTGGAATGCCAAAAGTTGAAAGTTAAGTAGAAATTACAATTTTTTGGTCAAGA
GTTGAAACTGAAGTTACAGTTAGGCACAAAAACTGCCATATTTTTGAAAAATTATAATTT
ATGTTGTTCAACTTCAAGTTATAACTTAAGCTACACAGCTTCAAGTTATAACTTAAGCTA
TTTTCCTTTTTTTATGTCTGTTTAACATCAGAGCTCATAATTGTAAGTTGTCCATGTCTG
TTTGTCCTCTCTCCATAGAGGCCTTACTCTAGTTATTTGCTGTTTTAGACATTGCAAGGG
TTTGGAGCATCGGTGCACATCTGTAGACACACAGTGACAGTCTATGGGTGGTCACTTCAC
TTTTCCCTACTCAGCTTGGCACTACCTGCAAACATGTCACAACAACATATAGAAAGACAC
TGACAGTCCAAAATGACTTGCTTGAAGAAGTCAATCAAAAACTGTGATGGTCTGTTAGTT
TCCCTCAAATTTTCATGTAACTAGTGACGTTCTATAGAGTGCAGAATCCGTCTATAGATA
ATATGTCTGTCTGTGGATTGTCCCTATCTACAAGTGGAAAGTAGTAGCAGCACATACTCA
TCAAAACCATTGCACGAGAGGCCATACTATTCTGTACCAGATATCTCCAACATTAGGGAA
AAAACATGATTCTATAACATGGATTTTGGTCATGTAAATTGATTGTGTTTTATATTTCCC
ACAATTTTGAACCGTGAGCATTCGTGCATGTTTGGCACAGGTAGGGTGAGTTAGTAAATA
ACAGAATTGGCAATGCCATATGGGAACCATCCTTCTGAGTAAGAAGGTTTCTTGGTTGGG
AGGTGTATCATCATCAAGTTGTTTGTTTGACCATAACTCCCTTAACATGGAAAAACTAGG
AGAAAAGGAAATGATGAGAGTATGGCAAGCACTGGGTTTTGATTTTTGACAAATTCAATT
TCATCACCACATATCCAATGCATCTTCTCATGTAGTTCTGTCTAATTTGACCACATGGAC
TGCTGCAATTATGGGAAATGAGCCCCAGTTTTAAAAATCAAACTATCAATGATTTCTAAA
AATCAAACTAACAATGATCATAATTGAATGAAAAGTAAGCTTTAGGAATAGTAACAGTTT
GTTTGACTTCAGTTGACCCTACAGAAGTACCCCCAGAAAACAAATGATCAAATCCCATAT
CAACAGTCCCATGATTGTCTAAAGAATTTCCACCTATATACCTATAAACTTTCCTTATCT
GTCTTGGTAAATCTCACCCAAATACCCCACAATGACAAGTTTGAACATGATCCACTTCTG
GTATTGTTTGTGCATGCTGCCTCCTCTATTCTCTCTACTAAATTGTCTACATGTCTTGTA
CTAAATCTAAAATCTCTTTAGCCTCACCATAGTGAGGCTTAAAGTCTCCATTCAAAACAT
ATTGGTCTGCATGACATAGTTTGGGGGGAAATACACATAATAGTCTGCGTTTAAAATGAC
CTTGACCCCATTTATATCACTGCAGAACTAGTAAGGGAAGAGCCAGCCAAGGCTGGAGTA
GCCTGCTCCACAGACAAAGAAGGAAAACTTTGTGTTACATTGTTGAGAGCACAACTCCTT
GTGGATTTTTCTGGGAAGAGATCTTTGGGGACTGATTTGATTTTGTTGTGGTTTTGTTGC
ATTCAAGCAAACTATTTAATTAAAAATAATAATAGCAATCTAGCCCCAACATGTAACATT
GATTACAAAGCATGTACTTTTAAAATTACAGCAGGGAATAATGACACCTATGTCTATCTC
AGTGATGCCACAGCAAGTAGCACAAACAAGGACACAGGAACCACTTTCACCAAACAGCTT
ATGAACTCCTGACACCTTCTCATGGAAATTTGTAAGCAGATGACAGAGTGTCAACATTTG
GTTGTATCTGAAACCTTCAACGCTCCACTATAAAATACTTCTTCTGTTGCTTGACAATAT
ACAAGTCCTCCAAGAATGTTAAGGGTCCTATACCCAGACAGACTTGATAAAACTGACAGG
TAACACACCAAGGAAATCTATAGTGAATTACAATGCCGAGGTAAGCTCAAGCTCATGGGC
GATTCTATAACAATAAGAAGGTGACCCGGCCTCCAAGTGCACTTACTCACTGGAGAATAT
ATCCCAGAATATAATGTCCACCAGAAGTGTTCAAGTCAGACCATGCATTATCTTTGTGAA
CCAGTCAGCCAGTTTGTTCTTGAGTGAAATGCTGACAACAAAGACTTTGCCTGATATAGC
AGCCTCACAGACTGTGTGGAATCAGACCTTAGTAGAGTTCTTCTTGGGCATCATCTCGGG
TTTGATCATATTTGTGAGATCGTAAAGAGCTTCAAGAATTCCAGACAAGTTCTCAATGCT
GAGTTTTACGTTGTAAAATTCACAACAAACACAAAGGTATCAAATGCTGACAGCTTCTTT
GAAAGCCAGGTCATCGTACCATAGTGTCACTGTAGTTTAGGAAGATGACAAAGCTGTTTC
TTGAATCATTTGTTCACTATGGTTGCAGTCTACAAACATTTGTAGGATCACACCCTTCCC
CTTACCAAGGGGATTTGGGGCATTGAATGGCATCATCTACTGTGGCCAACATAGAAGTTA
GACCATTCACGCTCCACAAAATCTGAATTTCCCATATTAGGCCCCTTTGGGTCAAAGATG
AACCTAGGGAGAATACATGAAGTGCTGTCTCAAGGCAATTATGGAGGAAGCTACTGTGCA
TATATTGATCAGTTAAGCACCACATACATTGTATGCTGCCAATCAGCTGCATGCAATAAG
TCCCCAATGATGGCTTGATCAGCAAAGATGCATTCTCGTATTAGGCACATAATCAGAGGG
CAATGGTTTGTTGGACCATTTGGACAAAGAGAATGACCCCACCATATTCTTGTTGCGTAT
ATCTCAACATTTCTAGTAGCTTGTTAAACATACTTGACTGATGACTGTTCCCAGACCAAG
GTACCATCCTTAAAGGTGTTCCTCCTGAGTTAAGCCTTGAGGTACATCCCAGGTGGGGTA
ACCAAATCAGGCTAAAGTGGGCGAATGCTGTTCATCTTTTCCATGCTGTGGATGGAGTTA
TTGTTAACCACCACCTAATTGTCATTGAACCAATAAGAAGACTTACCTACATCAAAAATG
TACTAACCAAAATGACAAGGCTTTGCTGTCCATGCATGTCCTCATCATCAAGTCTCACAG
GGACAGATGACCAAAGTGGGCTAAGACATGATTTGACCCCTTGAAGAGAAGTTAGTGTAC
AATTCTTGGCCATTTGATCTGCTCCTCACAAGAAGCAAATGCATTCTCCCCAAAAATGAA
CAAACTAAAAAATAATCCTTTACAGCTCACTTACACATATTTACTACCCGCCATACAAAC
TTGACAAAAACCACTTCCTAGGCATGATATTATATAAAGACATATGTTTTGATTGCAGAT
TGTATTCAAACCACTGTGCAATGTAATTGGCCATGAAGCTGAGCCCTCCTGTGCAGGAAT
GTGGATTGATGGAAGACATAAAATTATAATCATCAGACAGATTAAACACCCCCCTTACCT
ATTTCTCCACTTGTCAACCCTGCTGTCACCACAAATTCACTACCAAATTTTCCAAAAGAA
CCAAAGCCAGCCCACACCATCTGTCTTGGCACTAACACAACAGTCAAATCTACTTCATAA
TAAAAAGGACCTCACCACATAGACTTTAGACAACAGGCATCCCTTGCAACCAACAACATC
CTCCACCCCAGTTACACCAACATATGTTTGTTTTATGCTAGTCTACCTTGTTCCTACACC
AGTACACAAACTGTGTCTTGTCTACACAGACCGTGATGTCTGGCTTGTTGATATTATGAA
GTGGCTTCAAGTTAAACACATCAACAACATAAGTTACCTACATCTAAAGCTTACTAGCGA
AATTGACAAGACCTTGCTGTCCGTGTGTGTCTTCATGATCAAGTCACATAGACATAGGGA
CGGAAGAACAATTTGAGCCAAGATACAAATTGTTGCCTTGAACAACTTCAATACCCATTA
TTCTACAAGTCTTGGTGCATTCTTCTGGCCCTCGAATATAGCTCCATCTTCCTCCTTCAT
TGAAACTAATAGAATCAAATGTATTTGTCAAGAAGGTGATAGTAAAAATTCCTTTTGCTG
TGCACAATTTCCAAAATATGAACTCACTGACTTTTTCCCACCAATAAGGGATCCCTCCTA
TGACACAAAAAGAGTTCCCTCATTAACAAACCCCCATGCGACCTCCAGTACAGCCCACAT
CACTTATATCATATGTTCCCCCAACCCTCAAAAACACTCACATTTCATAGTCCATAAAGA
GCAAATGCCTCTTCTCAGGCCAGGTCATACACTCATCTGATGTGTATGAGCATGAATCTT
TCCTGATTTTATGTTGATGACTTTGCCTTTGTCTTATATTCTGTTACAAATCTCATCCCA
AATGATCATTGCACCCAAATGACCCCAGGGTTTTGGTACTCCAAAAGTAAGATATGTGCG
AAAATTCTTCCCCAACACTCCAGCCTGGTAGTTTCTAATTCTGTCTACATTTGAGCAAAA
TACAGACAGAATTATAATCAAATCAAACAATGCGTGAAATTAAAGAAATTGTCCAATGAG
TTGAATCTATGAAATCCCATCTTGCTGAGCTGTCTATATTTTTGTCTGAATTTAGTCAGT
GGAAAATAAAACTCCATTTTCCTGATCATGGTAGTTAGTAATACTACAAAAATTAACAAC
AAAATCACACTTGATATCAAAGTCCTATGTAATTGGTCATTTTCATTGTGTCTAGATTTG
CTAAAATAAAATCGTCCCCAGTACATGATTCTTGTTTGTCCCAGCATACATGTTGATTAT
AAATCAGCCCGTCATGTTTTACATATCAGCAATGTATGAGAAAGCAGAGATGCACACTAT
TGCACTTTCAGAACAAAACTTTCAGTGGCACATTCCATGAGCAAGCCCCAACCACTACCA
TTAGTACCATTGCCATCATCACCCTTACAGTTCAACCATGGGTAATGCATCCATCCTCAT
GTCCACTTTCTATTTCACCTCCTGTCATCCCATCTTCTTCTTCCCTCTTTCCTTCATCCA
GCAATCTTCCCTTTCTTGCCATTCCTGCTACCTCACCATGACTTTGGCATCTTGCTGCTG
TAGATCCCCTGAATTGCACACCAACAGTGGCTCCATTCTTATGGAGCTCTTCTTCTCCAC
CTCTTTCCTTCTTCTTTTCCTGTCTGACCTACATCTTAATGCTTTCTCCCCATCTTTTGC
TTACTGTTGTGTTTTGTTTCCACAGCATTACTCCATTCTCAGAGCTCCTTTGCCTACACT
GCAAACAAAAAATGCACATAATCTCCCTGTACACTCAAGTGTACAGGGAGGTTACCGGAG
CCCCCCAGAAAAGTATGTTCCAGTAACCCGCCTGTACGCTTCTCTTACCAATCAGGACAC
CAGTGTACAGGAGGTTTACTGGAGTCTACTGGTGGGTTACCCAAAGACCTAAACGAGTCT
TTGGATTTATTTCTACGTACAATAGGAATTTTTATTTTTTGCAAGAAAACGGACTTCTCA
ATAAGTTATAGAATCGATATCAATTTAAGTAGTGGCTATAACTACATTACTTAGTAGCTA
ACAAAATGTTAACCGGCGGCATACTGGAAGTGCACTGTTGAGTTACTGAAAGTGTACAGG
AGAGTAACTGGAAATGTACGGGAGGGTTACCGTAGTATACAGGAGGGTTACCGGAGTATA
CGGGAGTGTTACTGGAGTGTGCACAAGGCTTACCAGTGGACTACTGGTAACACACCCATG
AGCCCAAATAACAATTTCTAAGTACGGGAAGGATACTGGAGTCTTCGGGTGGGTTACCAG
AGGTATGGTAGGTTACAGGTGAAAGCTAGTTTGGGCTACCATGTAGGCTTACTAATTATG
CTGCACCTACCTGCCTACTGCAGCCCCTCAGAATGCCCACCACCCTGAGCCCACCAAAAT
GCCACACCCAGTCAATTTTCAGCCCCAACTGCATGCTCCTCGAGTCCACCACGATACTCC
ACTCAAACTACTCAAACCTAATGTGATTACTCTACCACACCATGCCATTATCCACACCAA
CCAAAGGACAACCATGCAGCATGGCAGTGTCCCACTCGACCCGCAGTGTCATCAAACATG
TTCCAGATGTCAACCTCAATCATCAGTCACCATCGCCACCCTCGTGGAAAGGAAGCAGAG
GTTTAACATCTATCGTCAGTCACCATTGTCACCCTTGTGGATAGGAAGCAGAGGTTTGCT
GCACTTCTTGCACTTCTTGTCAAGAAGAGAATCAGCCTTCCCAGTCTTTCTCGTTCAATT
TCTAAGAGACTTCTTTAGGTATATGAAATCGCTTTCTGCCTGAAAGCCCACTTTGGTATC
ATGATGACACTTGCTCCAATCTACTGCACGTTTGGGTTTTGGCTTGGTCATAAAATCAAT
TATGTGACGTTGACTTCTATTTTACTTGTTTCCATGTCTATCAGCAACATCAGCATCTGG
AATGTCCATCACATTTTCCATGCAGCTACTACACATGGCCTTCCTGCAGCTTGAGAACCC
ACCACAAGACATTCGACAAGGATAATACTGCAAAGGGATATACATTGAGCACAACTCTGA
TGTAAAAAGTGAAAATATAAATGTTGAAATAGTAGACCAGATACTCACGAGACCACTTTT
GAGACCCTGGTAATGAAGCTAAAAAGGAAAGAATGTTAAATATCAAATGTGAGGATGTTT
AGGAAACAAATTAGGTACTCGTGTGGTACTCACGGTATGAAAATATGGGAAGAAGCATGA
AATAAATTGTAAACTTGAGGTGAAAATTGTATAGGAAAAAAGACAGTTTATTATTCACTG
ACCACCAAATCTCTCTCTCTCTCCAGATTTTTCAGCAGGTGTTTGTGACACCTGTTTGCA
TTTTACATCCTTACGACTCAAAATAAAAGACAATAGCTAATGTTAGACAAACAAATAAAT
TCATGCCAGATGAAAATAAGTGCTTCTACCTCATTTTGCTGAACCTCTGCATTCATTCCG
GCAGACGCCTTGACAGATGAAGAGTTTTGTTCCTTTCCCCCCTTCTTTGATTGCCATTCC
TTGTCTCAAAAGCGACTCTCACGTCTTTTGGAACCTTGTCATAAGCTAACCATTCATCTG
GGTATTCCATCACCCACTGAACCTTGTACAGCCTGGCCTTACCTTGTTTCTTATTAGAAT
ACAGGATGGTCTGGACAATCTTGTCTTTGGCATCCCAATGCACCAAAAAGGCATGAATCC
AATGTGGGGGACACATGGAAGGCAAAAAGGGAAATAGCAAAAAGTAGGCATTGAAAGGAG
CATACTGATACCTTAGCCAAGGGTAATCATTAAAGGAAGACTTGGCAACCTCGGCTGCTT
TTCTCTTTGGTCAGGGTGGAGTTTCTTGATGACATATGCGGACATTTACATTTTTTTATC
ATAAAGGCAAATCTCCTACAACATTCTTCCCCATTATATCAAGCAGCTTTGGAGGAAATC
TGAACATAACACAGGGCAAAAATTTGCTCTGTCATTTCTCTTGACTTTGAATCCATCAAA
AACAATTTCATTCATCAAATCCAGGGGTGTGTTTGTTTCTATTTGCTGCTCTAGTGTCAT
TGATTGAGTTGCAGACTTGTTGCCCCACCCCTTGGGAGTGATGCTTTTTACTCCGCTATT
TGTCACCGTGGTGGAACATACTTTGTTGGAGAGAAGTGGACAATGCTCACTTGAACTCCT
TTTATTATTGTGTATGTGTTTGCCTGCATTGGACTGGTCAAGATTAGGAAGACCTCTGAG
AGGACAGGCGAGACTGAGATATGGCAATACAAGGAATAAGTACAAATTATGTAGCCACAT
CGTACCAATTGTCAGCCCGGCATCAAGTGACACTCTACGATGGTCTAACCTGCTCTAAGC
ACACTTTCAGGGCACACAACCATGGCACACAACCAATTGTTAATAGTGCTACACAGACAT
CACACAGAACAATCAATACATCAATCCTGTCTGCTATGGCCAAATATAACAATGAAACCA
CAGATGAATGGTGTCAAAGATTTGACGCGTCAACGAAGACTTGAGATGAAACAAATGAAC
TCCAAGCATGTGACGGAACAGGAAAAATACAAGACAATGATTCTCAAGATGATGCAGAAA
CAATTCTTCCAAGAAAAGAAAAGAAAATTTTGGGATGGCGATAAGGACAATGGTGAATGG
AGAAAGGATGTTATACAGTATTCCCCTGTACATGAGATGGTGCCATACGGGGAAAGGGAT
AGAAAAATATGTGGAGTCGTTGCAAGGCTAAGGGAGCATTCTCCTTATTTTGTGCTCAAA
GAAAGTTGTATTAAAAGAGATGAATGTTCTTTTGTTGGGAGCAAAGCATGGGTTTTATTA
CATTCTGGGGTAAAGAATATGTCAGCCTAAAATGGTCAAGCATGAAGCAAGAGGAATGGG
TGGAAAAAGTGAATACATACAAGAAAGACCGTCATCTGAACAGAAATGCCAAACGCCTGA
AGTTTTGCTTTCATCCAAGATTGGGGAATTGTTGAACAACCTGTCTGAAAGAAGAGATGA
TATCAGTGACATAGTGTTGTCAGACAAGCAGAAGGCATTGTTAATGGAAATTTACCATCG
GATGCCAAATGAGGCTGGGAAATTAGTGGCAGAAGGATTGCATTATGACGCATTCCATGT
TGTGCATCACGAAATTTGTTTTGAATTATGTGTGGATTATTGGACAAGGGAATTTATCAA
TGCATATGAAACTGTGATAGGGAATATTTACTTTTTGGAAGGAGACATTGATGGGCATAT
CATCAATTTTTTGGAAGAAATAGAAACAGAGGACAGTTTGAAGGTCTATGCATCAGTATG
GGAATTGGACGGTGATGGCCAGATGGTCCTTGTAAAGGATGGCAAGGTAGTTCTCAACAA
AGAGCCTTCAACAGCGCTTTTGAGGCTAATTGGGAACCATTTCAATGTAAGGGTTTTTGC
CTTGGTACAGATGGGAACATCTCAATCCCTTGGGGAAGCGCACAAACTAGGACGTGAAAT
TGTTCTGACAAAAATGAATGAAGACAGATCATTTTATGAGTCAAGAGGATCGTGGAAGAA
ACCCATGAGTGACTTCGAGAATGATAGCCTCCGTAAGTTAGCAGATCTTTCTCTTATGTG
GGAAAATATGGTTGGTTATATTAGAGGAACAATTTTGGAATGCAATGGTTATGAACCCAA
TGCAATTGTAAAAGGATCACAACCATCAGCATCAAGAAAAGGGAATGCACAAAGTGTCGA
ATTGAATCTTTTTGCAGATATGTCCATACCATCTGCAAGGATAAAAAGTTTTGCTACAAA
CATGCCAAACCAGAGCACAAGAAATTTTTTTTAATTGTCATGAGAAGTATGCCCAAGTTG
GTGGCAGGTCATGCAGAGGTTGTGTTTTGGTCGCAAATTGAAAGCAGAGGAGTCGTTACA
ATGCAAAAATATGTAAACTGAAGACAACTAGTTGTATGGGTGGGAAGTGTGCGGGTTGCC
TTGATGTCAAGTGCTCAGGAAAAGAAAATCAAGAATTATCGTGCAGCTAAAGGAAATAGG
CAGAAGACATGAAGATCTCAAGCATTGGTGCCGAAACAAAGAGGCAGGGGGACACGAAAA
TCTCAATAGTAAATCTAGATTAATGATTTTTTCTTCAGGCTTAAAAGAACCATACTCTTT
ATTTTGTCTTGATTGTTTCATCCTCTTCTCTGTCTCATCCAATCTTGCTGTTGCCTCATA
CAGCACAATTTGAGGTGTTCAAAAAGTTGTCAATCAGTTTCACAAGGAGAGTTTTAAGCT
TGGATATGTTGTCATAAATTGTATCCATTTTGTTGACAGTAATAATTTCCTCAAGATTGC
TCTGGCAGATTATGGGAAGGTGTCCAGCATAACTCACCCCACTGGCCAAGTAATGTTCGG
CACTTTTCTTGTACTTGTTTAATGGCATATCATCTCCTGTTGGGCCTCCGTTGCCACCAA
ATCTAGGAACCCTCCAATATCTTATAACCCCCTTAGATGACACTAAGTGCTCCACATAGT
ATTTGTACACACATGCTAAACAATGATGTGATTGTGCTACAAGTTCCTGAAACTCCCCAC
CACATGTCTCAATGTTGATACTCAAGGCTGTGTTGTATTCTTCAAGTGCAGGTGCCAAAA
AGCCATTGATTGCTTGTATTCGACCTAAATTTTGGTGGATTGTAGCAAGATCTTGTGTGA
TTCTCTTTTGCTGTTCATCTGTGTCTTGATGCGGGGGAATTCCTTACTCCTCGAGAAACG
CAACTCCACCAAGAACTATGCCAGCGGTGATAACTCTTGATTTCTCAAGATTATGGAAGG
CATGTTTGCAAATCTCTCTGATTGTTTCCAGACCAGTTTGGCTCCTTATATCAACTAATG
ACCACTGCAACTCATTATATGTGCCAATGTTCAGAATTTTCCAAGTTCAGTATACAATTT
GGCCACCGCAGGAAATAAACTCACACGGAACTTTTTGTCACCAGTTGCATTGTCTGGTAG
CCACTTCTTCAATTCCTTGTCAACACAGTTTCCAGATATAGGCAGAGCATCCTTGAGCCA
TCGTTGTGGTTCCCGCGTAAGATCATATGGAGTGCAAGTTTACAGCAAGTTTCTCCGTTA
TTGCTATGTAGAACGCAATGGCCCGTGAGAGTATAATAGTCCCCCTTCCAACATGTGTTT
CTTTATTTGTTATTTGCCTCTTTCCATTATTGATGCTGTGTTCATTATCCACAATTAAGG
AACACTTTTGCAGTGTTTACGGGCCGGCGGTGGGGAACACAAGAGAGTGAAAGAGAAAGG
GGTGATCTTACACATTCCATTTACTCTAGCCATGGAATTTTTGTCGAGGAGGGAATGTCT
AGTGAGTGGCTATGTCTGGTTGTGAAGAAGATTTTTGACGGGCTGAAATTTGGTCACTTG
TGGCCTACTGCATTTATACTAATTCCTATGTGACAAAATTTCAGGATGTCATGCCATTTT
CAATCGAGTGATGCGAATCATTATATTTCTACATCTTTTACATCACACAAAGACCATGGA
AAGCATGTCATTATTTAAGTAATGACTCGCACCAAACAAACTGCTCACAAATCTACTGGC
AGAAAAGCTCCCTGATTCTAGTTTTCCACCAAGGCGGCTCACAGAAGGGCCCCTGCAATG
GGAGGGGTTAAAAAGCCTCATTGTTATTGTCCTGGCACTGTTTCACTCTGCGACATCCGC
CGCTACAAAAAACACACAGATCTTCTTATCCGCAAGGTGCCATTCCAGCGCTTTGCAAGG
GAAGTTCTGTAGGATTTAAATAAGCCAGGTTCCTATCCACATGTCAACACGGAACATTTT
CAGGTGACTTCTTTGCTGGCTATGCAAGAATCTGTGGAAGCTTTCAGCGTTGGACTTTTT
GAAGATGCAAACTTGTGTGTGCGATCCATGCCAGGAGGGTCACAGTCATGCCAAAAGACA
TGCAACTTGCACTGCAAATAAGAGGAGAGTCTGAATTGATGCGCAACAAATGTATTTTAG
GAGAGGGGGGAACTAATGTGTGGGTGATTGAATGTCCTGGTGCGATGTTTGAATGTGTAC
CTTGTTCGAACCTCCACAGTGTTTGAGTCAACATCATCTCAAAACACATGCAGCTTCAGC
TTTGTGAGCAACATACAACAGGATCTGGTCCACTTATGACAATGTGTCAGCACTTGATAG
TCATGTTACTGATCCCGTGATGAAATGGTGGTTCTTGGCATGGAGGAATCCCATAACACC
TTTAAACAACAAATTGCCAAAACAGTTATGCACTCAATAGTTTGTGGTTGGTTTTTATTC
ATTAAATTGTTCCAATAATCCATTCTCCCACACATTATTGTTTGGTCCCTATCCTAATCC
CGTTATTCTGAAGCTTTGTTATCTTCTGCCTAAGTACTTTCACACCGTACTTCTTTCACC
CAAAACTCTCATAATCCCTTCAAATTTGCCGGGAGAGTTGTATATCTTTTGGCATGATGG
TGACCCTCCTGGCATGGATGGAACACAAATTTGTATCTTCCAGAGTCCAATAAGGTACAC
CTCAGAGGCCTCTTGTGATGCTGCTGATCCAGTGGCTGTATAACGCAAATCACCTTGGAA
TAAATGCATAACTTCCCTCACCAAGCGCTGGAATGGTAATTAGCAAATCAGAAGATCTGT
GCTTTTCTGGTACGTACGAGTTTCATGGAGTGCCACAGTTCCTGGACAATAAGGATGGGG
CTTCTTGATACCTCCTGCAGCAAGGGAGCTCTTGCGGGCCGTCTTTGTTGCAAGCTCCTT
TCAGGGAGCTTTACCACCAGTAGACTTGCAAGCAGTTTGCTTCGTACGAACCATGCCGTC
TGCTGATGATACTATGCCTTGCGAGGACACCTGATGCAAACCGATTCTGATTAATGATTC
AAATATTCCTCGGTGTATTTGTTTATTGCAGTTTGTCCTATGCTTACTTGATTATCATGG
TGCATGTCATACCAGCAATGTAGTCATCCTTGCTTTCTCTTCTCCCATCTGTCTTTCTTC
ATGATGCAGGTCATACCAACAATGCATTCATCCTTGCTTCCTCTTCTCCCATCTGCCCTT
CCTCATGATGCATTATCCTTGTCTCTGGTGGTCTCACTCTCTTTTGTAGCCAAGCTGGAT
TCTTTATTGATTGTTGTCAAGCAACGAAGGTCTGGGCCTCTCTTGCTTTGCAAGTCTTTG
TTCTTGTCTGCTTCCTGTGTTTTGCTCATGACCTCAACCCTTTGCATCCCAGTTATGTCT
GTGAAGATTGTTTTGCTGATTGTTGTGTCACATAACAATTGCCATGCCATGTCTTGTTTT
CTTTTTGTATGTGTCAGGAAGCTTCAGAGATGCCTGTCTTTGCCTTTTCTCTTGTTCATT
GTTATGTCAGTTCATCAGAAGAATTGAATATCTCGTATTGATTTTTCTTTTCTTGATTGC
TTTGATGGACAAATATTGAAGCTATGTGCTGTAGATTTGTTTTTGTTTGTTGATATGATT
TGTTTTTCTTTCGGACATGTTTTTACTTTTGCTGTCATTATAATTGTTTGCATTTGGAGA
TCATTGAATTCGATTGTTTTTAGTATTGATGAACCCAAAACATCAACATGGAACCCACAA
CTAGCGGATCATTTTCATTTTCATTTTGTTAAGAGTACAGTGCAGTAGTAGCAATAGATA
ATTAACATAAAATTACATTGGTTTGAGCAGAAAACAGACCTCTGCATTTATTGACTCCTA
CTATGACCCCACAACCAGTAATTCTTTACAGTACTTCTGACAAATGTTGTTTGTAATTAT
GACAATGAATTACTTTCATGTACATAAATTATACTCAAACACAATCAACTTTTGTGTGTT
GTCTGTATTTTCTAATTCAAAAACTGGGTTCAGACCTCAATTTCTGCAAAATCACTTATG
CAGCCGGAGCCCAGTGACTTTCACTCTGGTATTCCATTCAAAGATCATTCATAGAATATT
ACTACATGTAGAGACATTTCAATCAGTTCCATATAAAGGATGAGTCCACACAAAAACTAT
TTCCCTCTAGTTCGATGGCTTCACTTGCTCAATGTTGTTCTGTTAGATAATTTTGAATGA
AATCTAATTCAATTTCCAAATCATTAAATTGCAATTCAAAATTTATTTATTTTATACAAA
AAATTAACTGACCTTCTCACCTTGGTTACCACCAGTGCACTTTGCTTGTACTGTATTGTT
GTCGTACCCACACATGTTTGCACAAACTGCCTTTATCACTATGCACCTTGTAGATTTTGG
ACAATTGATCAGAATAACTATATGCTTTGTTTCCAAAACAATTTCTGCGTACAACTACAA
ATTGACTTCATAAGTCAGGGCAGGGTTGTCAAGATATTTATCAGTGTGGTGACAGTCAAA
ATGCAGAAGTCAAAATAGCATCATTATTTGTCACACATTATTTCCTTGTAAATTCTGAGA
ATTCTGTGAGGCGGGGGATAAGAAGAAGCTTCGATTGTGTTTTGTGTGGTGATATTTACA
TCTAATGAAAAATCTAGTGGTGGAGTACTAAGTCTGGGCATTGCCCAAGACTACAATTTC
TTGATATCCATTGCAAGGGTGAGTTACTGAACATATGCAGTCACTGCTTCTTTCTGCATG
ATATACACTTCCCACATGATATCACAACGTACTTATTCAAGATAAATATTGTTTCTTCCT
GTGGCAGTCTGGCTGTGACTTCTGGCAGTGAGAGTGGCCACTGAATAGATTTGTTTCTTT
TTGATTTGCAATGACACCTACATTGGCAAAGGGAAAATTGTACATGTGAAATTGCAGTAG
CAGTTTTACTTGTGTTTTCACCGCAAGGGATACATCTGAGTTGCAATTGTATTGAGCCAT
TGCAACATACAGAAGACTCAAAGTGGAAGTTTTAATGCAAAGAAGTGCTCAGAATCATGA
TATCCTTCATACTTCATTCATGCACCTGCCATTTTTGAGGGTGGTGACATTGGTGGTAAC
AACTTCAATTGCAGTAGAAGTGTTTTGTGACAAAGCCTCACGTGTTTCTTGCTTCGATTT
TCATTAGTTGCTTCAGGACACTTAGCAGTTGTGATGATGCCAGGACATACAAACCTACTA
ATAACTTAAACAATGAGGTCATATATCTAACCAGTGCCCACAATAGCAATTGCTTTCAGC
CATCAGTAAGAGCTTTCATGACTCCCATCTTATGTAAGTGAGGTACTGAACAAAGGCATT
GGCTACTTTTTTGGCACAAGCTAATGTTTATGTTGTAACAAACAACATTTTTATCGTCAG
TTTTAGGGATATCAGATACAACAACAAGTGTGGCGGTTGAGGTATCAGTGTACGTTTTCT
CTTTTCACCTTAGAAATCGGCAGCTTCAATGGCATGATCTGGTAATAGCAGAGGCAAAAG
CCTAATAATTTATTTTTGAGCTATCACACTGGCCAAGATGGCAGCGGCAGTGGTGGCAAC
TTGAGCATAAGTTGCATTTTTTCCTCACACTGTTGCAGTACCAAAGTGAATAGATTGTTC
TTCCTTTTGTTTCCATTTGACAATGTTAAAAGCATAATATTACTTTTCATGAAACAGTGG
CAGCAGCTGCAGCAGCAGCCCCAATGCTGGCAAACTGAGGGTGAGTGGCAATATCAGTGG
CCAAGACTGTGTCAGTGGCAAAACCAAGAGTTGTTATTTTTCTCTTATTTCCAGCAGTAG
TGATAACAAAGACAGTTTCAATGAAAGGGCTGTTACAGTTAAAAGGCGTTCGGGTTTCTT
GTATTCCTGGTGACGGTTGCTGTCCAAGTACCAAAATTGTGGCAGCTGAACAATTTTGAG
CAGTGTCTTGAATTAATATGCAAAGAGGTATGGGCATATCATAACATCCCAAGAGTTTTT
GTAATTCAAGAATAACAAGTTACTTCAAATTGTTTTCATAATTCAGAACAGTGCCACAAC
TTATGAAATGGACTCCATCCTTGGTACAGCTTTTGTCCTGTAATTTGGGGGCAGTGCCTT
CAATGACGCCCCAAATGATGGCCTGTATGATACCTTGAATGATGAGAGAAAGCCAGTGGA
CTCCATGATTTGACTTTAGTGTTCGATGTCAGGGCAGTGGCTGGAATTTCAAGAAAAAGG
ATGGTATGCTAGAGAAACTGCTACTTCTTTCAGCTTGTAGCACTCATTTTCATGACTTAT
TTTCAGTTGGAGTGGTAAGGTCATGTATAGAGTAGAATACTGTACATTGGTGGACTCCAT
GCTATGATTATATTGTTGCTATTCCATGCTGTGCTCAGAATTATGAGGAAAAGTATATAG
TTCTTCTTTCAACTGTATCGTTTGACTTTCATGATTCCATTACAGTGAAAACTTGTTGTA
ATTTGCTGGAAATTTTGTGTACTCCCCTATTCCGGACAATTCAATTGGCAAATTTGAGGT
GATGATGTCAACAACCCAAGCAATGTGGAGCTGGTCCTAAGCTCTCAAGAAAGTCCCGAA
GGTTATGCAATCTTAGCTGGATGTCAAGGGGTGCATATTGAGACCACAGCAGTGGCCAAA
GATATCTCACATGTAGTGCTTCAAAGTGAATTCAGACTTATACATTACAAAGAGGGCCTG
CTATATGAATTATAGTTTTTATATTTCCCACAAATCCTAAATATTTGTGATTTTGGGTAT
GCTGGCATTGCTAAGGTTATTTTATCTTGCCCTTTCTGTCTGTAATCATTCAAATGAATT
GAATGCTTGTAATTTTGAGATTTATCACACAAAAGTTTGTTGCATACTATAATATGCATT
ATTGCTGAATAGGGGTAGGATGACTAGGGAAATTTGCATAAAATACAAGAACAATCCAAT
TCTAGTATATAATGTTATAAAGAGATTTAGAGGTACTGAATGCAATCGTTGTGCGGGGCT
GTGTTCACATCATAATTACCTTAAAGGAGCACGTGTAGTGGTGCTGTGGGATTCATTTCA
GCATAATTGCTCTCTTTTTTTGTTTGATCCCCTTCTCAAAGAATACATGGTGAAGAAAGG
TAAAATGTACGTAAAAGATTACCAAGTACTGACATTGAGTGTACATTTGAAAGTACGCAG
TACCTCCGAAAGTACAAAGTACCTCCGAAGGTACCGCTGAAAGTTCTTCTGTAATTAACA
AGTGTACGAACCTTTTATGGCTTAACTATTTAGAAATTTGGGATAATATATCTAATAATA
CTACAATAATTCAGTTAAAAAATGCAGCCCTACCTGCAAGACAGGCAACTTTAGACTTTG
GCGATAAAGAGTCGCCAACTGAGTCGTCCAATGTCGTCCGATGTCGTCAGTTGACGTCAC
TTAAAAATATCGGGTCATTTCAGGCCTTCACTACGGGTCGTTAAAATGTCGTCAAGTGTC
GACACTTGGGCCGTCACTGTGTCGTCAGTGTCGTCACTTGGGTCGTCAAAAGGACTTCAC
AGTCGTCACTTGTGTCGTCAGTTTGTCTTCACTTTGTTTTCGCTTAAGGTCGTCATCGTA
AAAATGTCGTCAACTGCCTTCACTTGGGTCGTCATTTTGTCTTCAGTGCCTTCACTTGGG
TCGTCATTTTGTCTTCGGTGTCGTCACTTAGGGTCGTCATTTTGTCTTCAGTGTCGTCAC
ATGGGGCCTTCTTATGTTGTCACTTGGTTAGTCACATTAATGAGATAATGTAAAAGACGT
CAGTTGTCGTCAGTTGTCGTCAGTTGTCGTCAGTTAATCGCTCAAAAATCTACCACGTGG
CAAACTTGCCTGTCTTGCTGATATCCGCTGTGGGATCCATTGAGAACAGTCGCACATCAT
ATTGCACATACACTCCATACATAAGTATGTGACCATAATATCCTTACCTTTAGCATGAAT
ACATGTGGCATCCATTAATATAGTGATTTCCCCAAAGTCCTCCCTGGTACCCAATGTACC
TAACAGGGTATCAAAAAACGTTATCCCCAAAATACTGGATAGACACAACACCACAACACT
CACAAAAAATGTCTCAGACTAAAATCAAAACAAAGTGAATTTTAAAGGAGCATCTTTGAC
AAGGATAAATCCTGAGTTAATAATATTGATTAAAATATTTCAATCAAGACTTAAAATAAA
TCAACAGGCAATGTCAACTACAATTGTAATGAATAAAACCTAAGCGATATAGTATCTGTT
ATATTAAAAGTGTCCTCTTTTTGAGGTTGCAATTTACTTATGGCATGAAGAGGAGTAACT
TGCACTGAAATATAATCAGTGAGTGGACACCCTGCTTCCTCCTTCACATAATCTAATCTT
AATTTATGTAGATGTATTAAAATGTCAGTGCCTTTTCTTGGTCCTTTTTCTATTGCCTTC
TTGTGACTAGTACTCAGTGTACATCTGATCACTGTTGTTGTTATAATAGCTAACATCATG
GGGGATGGTGGCTTATCTTCTTGAATGACTAGTTCTTGTATTGCCTTCTGGCTACTTTTT
CATCAAACCTTATTGTAGTCAAGTTTACCTTCTTCACATGATCTTTCATCATGTGGCTCT
CTCAGAAGCCCTAGTATTCTCTTCAAGTAGACTTTTCGAAGGAAACCAGCCTCACTGGTT
TATTTAATGCTGGTTTACTTAGTACTATACCTTCATGTTATAGTGCCTAAGTGGTGTTCT
TAATTTTATAATATCTTACAAAGATTCTACATCACAATATCACAATTTTATTTCATACAC
CTAGGGCCAACATGATGTGCGGAAGACCTTATGATTGCCCCATTCCCGTTCAGCTGTGAA
CACAGGCTGGAAAGATTGGAGGTTAGGACTCCAGATTCTTTTTGGGGGCTGGGATTCATT
GTTGCCATAGAGAAATTTAAATTGTTAACACAAAAATAGTGAGCTTTTAATTGCCACAAA
CATTCAAAAAAAATAGGAAGCAGGCACTAATATACCTAATACTTGTTGCCCCTGATGGTG
ATTAGTGTGAGAGGGGTAAGGGGGAGGTGGTGGCTTCGGATTCTGTGAGGGAGCTGGGAA
TGCATTGTTGACATGGATGGAGTAAACCTTCATGGTTGACATTTAGTGAGCAATATCTAT
ACAAAGTTGTAAAAATGGAAGTAGAAACTATCTAATCTTTTCCTCACCTCCCCTGCTGAC
AATTGTGTAAGTGTGGAGTAAGTTGAGGTTGGTATGTCAGCTTTGGGAGAGGGAATGACA
CTGTTGCTACACAATTTTTCAATTGTAAAAAAATCAATCAAAATGAGATGATGATGTTTT
GTACTTGGCACCCAAAAAAGCTGATTGAAATTGGACTCATTGGAGTGTTGGCAGTGTTGG
CAGTGATGCTTCATTTGGTCTGCGGAATGAGATATTAGTTAAACAGTGAATGGTGAGTGA
TATATGAATTGAAAATAATACAATACTAAAATTAATGGTAAAAGGAAACTGTGATTTTGC
TCACATTGTCTTGTCATCTTTTGAGTGCATTTTGTCAGCAGTGGGGTGATAGATAAGGAG
TACCAGTTCAGTCTGGGGAGGGGGGGAGACATTAACCAAAAAGTGAATTTTATTCGAAAA
AATCAATTGTGACATTAAAGTTAAAAGGTGTAGACTATTTCTCATCTTGTGCTGGAGGCC
CCTTTTTGCTTTGTTGATAGAAAGGGAACAGTTGTGGTGGCAGCCTTACCAGATATTCTA
CCAGGGAGTCTGGAGGGCATGACAAGGACAGAAGGGGAAGCAACGGTGGCAACAGGAAGA
ACCAAAACTTTAGGTGTTGTGAGAGTGGTGATCTTGTGATGGTTCATCACCATCATCAAT
TTCAGATGAAGACAGGGATCACTGAGGTTCAGGGTGTTTGATTAATGGGAATTCAGATTT
TTTATAAGGGCACGCACCCTATCTTAATATGTTTTGTAACCATTTGTAACCACAAAAAAT
TTGCACTGCAAGATGACACATGGGATTGCAAAAGATATGGAAACATATTATTATCAGACT
AAGATTGGATAAGGTATGATAGGAATCATACCCCAATCAAAGTATACCCACATGAAAATG
GCCTGTAGCTTGTCCAATGACGGACTTCCTAAGAAGTTCGTGCCCCTGATACTTTGATGG
GTGCAATATTGTACCCCCTGCTTTTGTGCTATATCACTATTTTTATGGGTGAAATGTACC
CTTAATTTTCAATGGACACAAAACATTTAACAAATAGTTCTTTGAGAAGGAATGGTTGAA
ATTAAATCTAATGCTTTATAAACATAATTGTTTGACTGGAAGAACGAGCATATTTGAAAT
GAAGGAAGCATAATCAAGGAAAGGACCCAGAAACCGAGAATTCGGCAAGATGATATCTAC
TGAAGTGATCGAACAAAAGTCTCATTCCAGTCTTGTGTACAAACACTTTATCATGAAAAC
CCGGGTGGAAAAAAGGAAGAGAAACAAAAATTACTCTGAACCTTAATATGCTAGGACAAT
CATTGATACTGTTTAGACCACTATCTAGGAAAGATGCAAATATTGCTTCCAAACCAGATT
GAATATTTTTGAACATATTTAAGACAGCTAAATACATCTGGAGTGCTCCTGCTCTGTCTG
TTGTCTGTTTGACCAATGAAACTGAGATCATGGGTCAAGAAAAAGAAAAAATCTTTACAA
CATTTTATGGATCAAAAGATCCTTTTCCAAGTTTTTGAATGGTGTTCTTATGCTGTTTGT
TAAGACTGTCTTTTGCAAGTTATTGCCAGTTGAATGGAATGGTCCAAACCATTCATCCTT
GTAGAAAATCGGTGTGTTTCAACACTATTACATTAAAGTTACTTTGTTCATGCCCAAATC
TTTCTTATAATTCACTCTAAATCATTTTTTGGGATCCACCATTTGGCCAGTTGGGTATCA
TGATACCACTATGATACATAGTGCTCCTATTATATATAGCAGTCTTACGTGAACAAATTC
GAACAAATTTGAAATGTTCGAAGATGTTCAAAAAGGGGGTTTGTATGATGATTAATTGTC
ATTAATTATTTTTGAATATTGTTGAACTGAAGTTAATGTATTCAAAAGTGTTCAAAATCA
TTCAAGAAGACCTTGGTATCAGTGTCATTTTTGTTGCCAACAAGAGGTTGGTCAAAAACT
ATAAAACGTAGATTTATAGGTTTGAATATAAAACTTTCTTGCACTATTCACCTGCTGTCC
ATTCATGCATCAATTGTAAAGAAGGCATAAAAATCTGACAGTAGACTTTCATGTAGATTT
ATAGGCACTTGATACTCTACCAAAAATGTTTCTGTTCCATGACTCCAAGAATACTTCTCT
CATTTCACAATTCACCATTTACCACTTCTCCCTGGCGCATAACATCACCTCATTGTAAAG
AAAGAGAGCCTTAAAGGGTTGTAAAGGCAAACTAAATTTCATTGGTACCAAAATAGGAAT
AATGAAGTCATTTTTGCATCATTTTTTCTCCCCGTAAGACCTACTTTTTATCACAGCACA
AGACCCTGAAAATGCCAAAAGATACATTTGAATGGGTCTCATACTCCGTGCAAAGCTGGT
GATGATGGTGAAAATTAACTGTATCTCCTCTATTTTCCTGAAGGTATGTTTTGGTAGTTA
TTGTGCCTCCTGTCATGGGAGTTCTCTTGCTCCGCTGTGCTACAACTGTGGTGATGTGTC
GTTAGTTTCGGCAACATCGGATGTTTTCGGCAACTATGTGGAGTGGAAGGGACAGGGAGA
TAAACACATGGGAATATTGCTATTGATAAACAGAATCTAACAATATACAATTTAGAATGT
CCAGCTTCTTTTACCCAGAGTGAAAGACACGAAAAGGTTCTTATAATCCGTGGGAGCAAT
GGTGCAATATTTGCACCACACACTTTGGTCAAATTCCTTATATTTTGTTGTGGTGAAAAT
ACGGCACTTCAATTATTTTTACTTATTCCTATCCGTCGTCCAATGAATCCTTTAGCTTAA
GGTTCTATATTTGCACCAATGGCTTGAGAAGAAGAAGCTATGTAGTATGGTGCAAATATT
GCACCTAACGAAAGGATTGGATACGTACAAAGTATAGTACAGTAGTATACGATGGTACTT
CTGCCTTAAAATACGACAGAAGCCGATGATCGAACCAGAAGCAGTCGTAAGAAACTATAG
TAGAGGTACGAGGAAACAGCGAGGGAACTACAGCTACCGACTTCCCCAAATCAACCATGG
TGCGAGGCAACTGGCAACGCCGCGTCGAACGAACGGAAGCCCGTCGCACGGCGGCGAAAA
TTCAACATCAGCGCCGACGATCCAAACGTCGTTCCAACTCCGTGGGCGGCGAGGGCGACA
GAGAATCCATTTACCGTCGCCTCGAAGACTGGCTGGAAGACAGCAGCCGGTTGCTCGTGT
CAGCGTATGGGGAGACCGGTGTGACGATGGATGTGTGGACGGATGCGAGACCGAGTTCTA
GACAAGAATATTCGCCGCGCTCGTTGTTGGACGAGCACGGCCAGGATGATGTCGAAGATG
ACGATATAGGTCGAAAGACCCGTTCCAAAAAGGACAGGGGAGGGTTTCAGAATAAGAAGG
GCAAGCAACATCCCAATACCAAAAACAAATTCGAAAAGTCGGGAAACGCCGCATCTCTCT
CATCAAAAAGCCAACCAGTCGCCAGAGACGAAAAGTACACACTCTGTGCACAAGAATTCT
TCTTCGGGAGAGAAAAATGCCCGGGGCAGCAACTCAAACTAAAGCGGGGTGGAGGCAGAA
GCAGGTCCAACAGTGTTGGTGACGATGACATATCGTGCCAGCTTCGTCATTATCATCAAT
TTCCCAAAGTCAAGAATTCAATGTCATCATGGGTAGTGCAAAATTCCCTCCCTCAAACTC
CCCCGTTGACATTGGCGCAGGTTGTTAACGGGAAGTATCGGCTTCATCAGCTTCACAGGG
GAAGTGATCAAAAGGCTACTTCTTTACCTCTTCATGTTAGGGAAACGACGCTTCAGTCCG
CGTTTGATGCTGCAATGCTAGCTAATTCTTCGTCCGCTCATGGTGCTGATCTGGGCACTG
ACGACAGTGGAATGAAAGAACGGGCTTTCGATATGATTTATCATTCTCGACTCATTGTTC
AAAGCGACGGACTTGAGGAAGAAAACGATGAAATTATCGACGAACACGACTCTGCTGTCA
GTGACGACAGCAATCAAGAGAGCCACGGCGAAGATGAAAGTAGAGACGACGCACAAAATA
CTGCAGTGACGCAAGCAATTCAACGAATGCTTGATGATGAACATTTATCACCCCTGAACG
TCGTCTACGTTTCTATTCAGGGTGTCTTGATTTACGATTGTTATCGCGGTGGTCTAGTCG
TGTCTTATGAAGTAGAGCAGTATTTGCTCTATGGGGACGCATTCGATGCAACCTTTGGAA
AATCTCGTTATGGAGCGAACTTTGAATCGAACACACGCATTTACGAACAACTCACTCACC
ACATTCTTGAAGAAATATTGTCTTTTCTATGCGATGAGAGTGCTGGTGTTTTGCCTCAAG
TGTGCAGTGCATGGCGAGACGAGGTGGGGACACGTTCTCCTCAGTTGTGGAAAATGCTGC
TATGTCGTCGCAACTGGCTCTCTACCGTGAAGTCGGACGAACACCATTATGTAGATGAGA
CAGTCAAGACAACAGTGAATGGTGGTGGTGACAACATCGTGGATTGTAGTCAGTACCGGG
GGGCTTTCATCTCTCATTACTTGGTTGTTCGAGATGTCCGAGCAATATCCAATGCATGTA
ACTATCTTCTTAGTGGAAGCGCAAATGGTGGAAGGGGGTCCCACAATATCAAGCAGAAGG
ACGGTATCGAATACGCTGTTCAAGTATTTAAAGCCACCAAAGGCGCACCTCTCTTCAATA
ACGTCCATGAAAGAGGCCCTTGCACAGTCAAAGTTTGGCCATCGTCCAATACTTCCAGAG
CGTTAGCGGCATATTCAGGCGATTGCACACTCCGATTGTTTGAGGCAGTGAAAGGCGGAT
CCTCGCTTGGCAGCAATACTCACATCAATCGAATGAAATGCCGTCAAATTGTTTGTGTTC
GATCTTTGCCTCCGTCCATTTCACGAAAGAAGAATAGATGTGAGATAACTGACATGGACT
TGGATGAAAATGTAGTTGCATGTCTGGTCAATGAATGTCACGAGGTGGACGTAGACGAGG
TGGAGTCACGAATCACTCCATGGCTTAATGTCATTCCTTGTGAGGAGCTCATGTGTGCAG
GTAACGAGGGTATATTGAATGACCAATCCATCCAATCCTTTGACGTGCGTGCGTTAATTC
TTGACTATATCATGGGAGGTTCGTTCAATCCCGACAGCAATCATGATACAACTGTGTTTG
ATTCTTTGCGAGAGCCTCTTCACCAATATTTGTCTGTTGTGGACGGAGACACTTCAGACG
TTCTAATATCTGTATCACCTAAACTGGTTGCCTGTGGTAATGGGACTTTTCTCTTCCATT
CTTACGTATCCATTCCAGGGTACTCTTTGGTACAGTATGAGAATAGTGACGATGACAGTC
TTGGTGATGACGAGGAAGCTAGATTGCAGAGACTTGAACAAATTGTTAGTCCTTCATCAG
GGGACCGTCTTTTTGTGATCTCCACGCAGAGATTCGGATCCATCATCCACTCAATGCCTT
TAACTGCTGGATTCAATGGTATGTTTGCAACACGTCCCTTCAAAAAGAAAGTCAGCGAAC
ATGAGGCTTCTACATTGAGTACAAATGTTGTCATACAATCTCGAAGCATGCTGATTCTGT
TGAAGTATTCATTAAAGCGGGATGGAACACTCGATGTTATAAGAGAGTGCTTATCAAGCG
ACATGCACGAAAAATCCAACGTTGCTGTGACACCTGCATACGTTGTTTATGGAATGAAAA
AAGTCGGACAGAACAAAGAGGTATTCCAAATCGTAGACATCAGGTTTCCGAGTCGTGCTA
TTGAAAGTACATTGGATGAATTTTCTCCTCAAGGTTCAAAACTGCACAACATCATTGTGT
GTAATGAAAATTATGTAGTGGCGATTGTAAGCAGTCTGACAGGTGCAGAGGAAAGCGATG
AAGAAGGGTTTGATGGGCATTGGTTTGGACCGGATGACAGGCCTTCAAAGGCACTTGTCT
ATCATATTCCAAGTCGTCACCGTATTTATGAATGTTCAATATCTGATCTTTCCCTCTCCA
TGGATGTCTTGGGAAATGTATTGGCAATCAATATGTCAACGCTGGGCTTCGTTTTTGCTG
GAGTTGGCACACGAGGAGTTGCTCGAAAAAATGATGAACTTGATCTACTGACCGAGAATG
ACTCTCTGTTGTCACCGTCCGGAAAGAGTGCCAAGTGCAAAAAGAAACGATTGGCCTCTA
AAACAGCAAAAAAGGACGGATTTGCTAGAGGGATGAGCCTGCGTGGATGAGCCTTGTGGA
ATATCTCACATTCAACCCATGTAAGACCACCATCATTTTATGACTCCAGCAATAAGACTG
CAAACATTCTCTCTTTCCTTCAAGAGATACAAGTTTTCAAGCAACATCCCTGTTCCGCTG
AATGCCCTTGGGACATCAACAGCCTCTTCAAGACAACTCGAAGCACCATCTTCGTTTAGA
CTAACTTGTCACCTCCCTCCTTTTCTCCATTATATTGTTATGACCTTCGATGAAGAGTAA
ACTAGAAGAATTTTTTCCACAATCGTGAAGAAACATATGCTTTCGTCTCATAAAATTTGA
TGCAATCCCAACGAGACAGAGGCAGAGTTCTTCGTCCAAATTTGTTCTCTCCACATCAAT
AATGCATACATACATCACCATCCTACATATAAACCCAAAAGTTGTGTGAATGCACACCGC
CATGACCTCAAGCTTTACAAGAGCCAGCAGATGTACAGTAGTTGAAATCAGAGCACGGAA
GTCATCAACCGACAGAGTGTCAAGGAAAGCAATCTCTGCATATGGTAATTAATGTAATGA
AGTGGCTTGTTGGCAGACCCAAAGATTTTATAATGAAGTTGTTGAGCACTCTATTGCATC
TGAACTTAGCCAAGTCAAGGTTTTTTCAAAATCAGTGATTTCCAACAGTAAAGCAATTAT
CATTTCATACTAAGCTTTGAATGGCTGCTTCATTAGTTACTGTCCCAACCCCATTAAGGA
GGACTTACTTGGTATTGTTAGCAAGATGTAGTCACTTACTAAAAGTTACTGAACACCCAT
ATAGTTTTGCTGGACATGACTGACCATTGCTGACCACAATTTCCATTAAAGTAATCCAGT
ACTTACAGTAATTGCAGTAATTTAGAGTAACATTGAGTGATAGTGTAGTTTGATAGCAAT
AACAAACAAAGTTTTCAATCTTAATGTAATCACAAACGCTGAACTAATGCAGTTTTTTTA
ATAGCGTTCTTCATCATTGCTGTTATCATAATATGCTATGCAAATTACTTACCCCCTCCA
TAGTCAATGTCATCTGGTAGCTTGACAATGACTGTCTTCTGTTGAGAGGCCATGAAACTC
TCAAAGGTGACAGCAAAATTTTCAAGAAAAAATAAGTACAGTACCAGCACTAACCAAAAA
TGGAAACCTAAGTGCCAATATTACTCCTTTTTGAACACAATGGACTCCCCCCTTGTCTGT
ATGGGTCTGGCACAAGAAGACGGCAAAGACAGCAGCAGGTCAATTTCAAAATTGAGGGAG
GGTGATGAAATGGAGTTAGCCATGAACTTTTTCAAACAAACCATTCATATGACCTGGAAA
TACCAGACCAAAAAACAAAACTACTCACACAAATCATACAGTGGAGGTCTTCCCTTGTAG
TCAATGGTTTGGCACAAGGGACAGCTAAGATGTCAGAAGGTAATCTGCAAAATTGAGGGA
GGACTGATGAAAGATGAAAATGAGTTATCCAAAATCATTATTTCAATTGAATAGTCAATG
GCCTGGCAATCCCAGGCCAAAAAATACTCATACAATTTAAACAATGGCGGCATGTGCTTC
TTGATTATTATCTGAAGCAGAGGGATGGGAGGAGTGACACAAATGAGTTAGTCACATTGA
TTTTTTAAATTAACAAGTTAATTGCCTGGTAATACCAGGCCAAAAAACAAAACTACTATT
GCAATTCAAATGACGATGGTCTTCCCATGTTGACAAGACTTGGTGTGGAAGGAGAGAGAG
ATATGAGTGTGTTTTCTTCAAAATTAAGGGAGGTATGACAAAAATGAGTTAGCCATGATC
AATTTTTCAATCAATAGTTAATGAGCCAGAAATGCTAGGCAAAACACAAAACTACTTGTG
CAACCCAAGTGACGCCAGTTTCCCCTTGTTGAAAAATATACGAGGAGTCTGGATACAATG
ACATAGGCCAGGAACCTACCTTAATTAGTACCCTCATTGGTACCCTTATTAGTACCAATA
TGGACTAATTCGAAAAACTCCCAAGTAAGGGATCATCCTGACCTCCCAAGTGGTGAGAGG
TCCTAACAGGTTGAAGGTCCATATCTTTGGATCTATGCAAGGAGGGAACATGCTGTCAGA
ACATCCATGTTCCCTGGGTATAAACATACCAGAACTGTGTCAAAACCTACACAGAATCAC
ATTATTTTGTTGGGATTGTATTGACATCCCATCCTCATTTGTTCATTGTAAATATTAAAT
GATAAGCTCACAAATTACTTTCATCAACAAATCTATATCACCTTTATCTACATAATAGGT
ATTTAGTATTTTTTATCTCCAAACGGCTTAGGTCACTATCTATAGATAGCCGTTTCCATG
ACCTTCTCGCGTGAAAGCCACCGAAAAGTTTTTTTCCCCTCCACTCCGTCACTCGTGCTC
CGTTGCGCAAGCTGACCCGTCGTCAGCTACTTAATACGAGAGTTTGCAAAATGCAACTAC
GTCGCGTCAGCCACGAGAATTCGCGCACATCAGCGGTACCCCTAGGAGCTTTTTTAAGGC
CCGATTCATCCGTACACGCCTAGGTGATGCACTTACGAGAATGAGCACCTCAAAGGCAGT
CCCTGATGGACTTAAAAGCCAAGAGTGTGAGAGGAACCCGGGACGGAACAAGCCGCCCGT
GCCATACATACCCAAAAGGGATGTAGTTCAAGATGCTTTGGCAGTAGATACTACAGCCAG
CAGGATGAAGCTCACCCTACCTGGTAAGGTAGAGCTGAGGGTATCCGTATGGTCAAACGG
TACCCCTGAGCAATTCCTGATGCATGTCCAAGCAGCCCTGGATGCCGTAAGGCAGAAGGG
CCTTGATACAGCATATGATAGGGTCTGCAAGGACCAGAAGGATTGCATCAAGAAGGCAAA
CAAGGCCGAAGAAGCTTTTAAAAGTTACTCGGGAACGGATGCGAATCCTCCCGAAGAAAA
GGCTTATGAAAAGGCCCTAGAAGCCGCCAAGAAAGCTGACGAGGCTGTTATGTCTGTCAT
CAATCAAGTGTTCAGCCTGTACTCCAACCTACTCACGGAGGAAGCGAGGCGCCCCTGGAA
GAAGATCGTGAGTGAACAAATTGACTGTTCTCCATGGACTGATATTTATGGGGAAGAACA
TCCCGAGAAGCGTGATCAGTCTTGGGGGTCATTCATGGAATGCGTCAGCTTCCATTTATT
GACCGTGTTCCGTAATGACGCTTCTGAGACCCAGCGCTTCTACATAAGTAACGGGTTGAA
AAAGCCCAACAGGGTTCTGATTCGCCAATTCATCAGCCGCATCCAGCAGCTGAATGGCTA
CTTGGACTTATTGCCCTGTCTTTACTACTGCGGTGAAGCCGTTCGATGACCCGGACCTAG
CTAGTCACATACTACGCATGGTCCTGAGGAATTGGCAAGACCAATACAAACTCAGTGGGG
CAATGGTACCCCAGAGCGTTAGCAAGCTTCTAGAAGCACTCGAATGCATCGAGAAGGCTT
ATCCGTCTGACAAGGATCGTGATGGGCCTAAAAGCTCTGCGAAGTCTAGCAACTCCTCCA
AGCAGAAGATGGTTACGTTTAAGGATCGTATCCCACGTAAGCGTACCACAAATGCGAAGC
ACTGTATTTTGTGCAAGAAACATGGGGGCGCGCACACGACCCATAATACGCAAGACTGCC
GCAAGTATGCAAAGGACGGTTCCTTCGAAAAGGACTTCACAGGAAGAAAGCCCTGTGGAC
CTTCGCGTTCTACTGAGGCTTCTCTTGCACCAATAGTGCCTGTGCGCAATTGTCTGCGAA
GATCAAGAAACTTGAAAAATCTAACAAGAAACTCAAGCGTTCTCAGAAGAAACGCAAGCG
CCGTCACGAAAATGACAGCGATGACTCCGACTCGTCCTGAAAGGATGGGTGCAGTAGTAC
CGGGGAATTAACTAAATGTTGTAAGAAGCTAAAAAGTAATAAACAACCAAGTGATACTTA
CCCCAGTCCAAGTAAAACTACCGTTAACTCAAGTTCAAATATTAATTCGAATAAAGATTT
TATAAAAGATTCAAAAAATCTTAATATGATACCGGAACATTCAATTTCAAATAATCAAAT
TGTTTACGATACTACGACAAAGCAAGATCAAAAAAGTCTTGCAGCAAAAATCGAAAACAG
CACACAGAGTGAGATAACTGCCGAATTGTTGGACCCCGAACTGTCGGGTGCCTTTCTCAA
TAGTGTGAACACTTCTTTCAAAAGTCAAACAGAAGGAAGAGTCACAGCTGTAGTGGCCAA
AGCATGGCACACCTTAGCAACTGAAAATCAGCTTCCACAGAGACACGAACACTCGAGGAA
GAGATGCACTAGTAACAAAGTCCTTAAAGTCCTACTTGACAGTGGGTCTGATGGTGACTT
GATGTTCCATGAAAAGGGAGCATCCATGCATCTCCTCTACTTGGCTAGGCAGGTGCCAAA
CTCTTGGCATACGTCGCATGGGGACTTCCTAACCAAAGGAAGGAGCGAGGTCAATCTTTG
ATTTTTTGATTATTCCAACAGCAAGGAGTATCTGGTGAAGCCAGACATTGTAGAATATGA
TAAGAAGACGATGACCAAGCCAATGTATGACCTCATTCTTGGTTGTAATACCATGAAAGA
GTTAGGAATTGTTCTAGATTTTCAAACAAAAGAAATAACAATTGATGACATCATTTTGCC
AATGAGGGACATCAGTAGTCTGACTAAGTCGACAATGGAAAAAGCCTGGGCTGTAAACAA
CAGCATGGCTCATGAACCCAGCAGTACGCAAGAAGCGACTCAGCGAGTGGTACATATCCT
AGACGCAAAATACGAAAAAGCAGACCTCCAATCAGTTGTTAGCACCAACTGTACTCACCT
TAGTCTCCAAGACCAAAACAAGTTACTAGAGTTACTCACAGAATTTGAGGAACTTTTTGA
TGGAACACTAGGTGATTGGAACACAGAACCCGTCTCCCTACAATTAAAGGAAGGCGTGAA
GCCATATCATGGCCGACCATTCCCAGTGCCAAAGTACACAAAGAGACCATAATCAAAGAA
TTGAATAGGCTCTGTGAACTGGGGGTATTAGAGTTTCAGCCCGCATCAGAATGCGCGTCA
CCCACATTCATAATACCAAAGAAAGATAACACCGTACATTTTATCTCAGATTTTAGGGAG
GTAAATAAACGACTAGTTAGGAAACCGTTTCCATTACCTAAAATCAGTACAGTGTTGCAA
GAGTTCGAAGGTTTCACTTTTGCTACAGCCCTTGATTTAAACATGGGTTACTACACCATT
AGATTGGATCCTGATGCATCCAAAATCTGCACCATCATCTTCCGATGGGGAAAGTATTCT
TATCTTAGGTTACCAATGGGTATTGCAGGTTCTCCTGACATCTTTCAGGCAAAGATGTCA
GAGCTAATGGTTGCCTTGGAGTTCGTGAGAACTTATCTGGAGGATTTGCTTTGCATCACC
AGGGCAAGTTTGGATGACCACCTAGATCATTTAAGGTTGGTACTTACCAGACTGCGAGAT
GCGGGCTTGAGAGTCAATGCCCCCAAATCGAAGTTTTGTGCTGTAGAGACAGAATACCTA
GGGTATATCTTAACAAGGACTGGCAGAAAGCCACAACCAAACAAAGTACAAGCGATACTC
GCAATTACACCGCCAAAACAAGTCAAAGACCTCCGTAGATTCCTGGGCATGGTCCAGTAC
TATAGAGATCTTTGGGCAAGATGTAGTGAAATGCTTGCCCCACTCACCTCGCTAGTAGGA
GAGTGTGGTCATACCAAAGTCACCAAAGCCAAGAAGACTAAAAAGCGACCTTGGTACTGG
GATGAGGTACATCAAATAGCATTTGATAATGTAAAAGCTGCCATCGCTTAAGATGTAGTT
TTTGCCTACCCTGATTTTTCAAAGAATTTGAAATATTCACTGATGCCTTGTCTAAACAAC
TTGGCTCAGTGATCCGTCAAGGTAATAGGCCTCTTGTGTTCTTCAGCAGAAAATTATCTG
AGACGCAACAACAGTACAGTGTGACCAAAATTGAACTACTGGCCATAGTGGAGACACTAA
AAGAGTTCAAAGGCATACTGTGGGGACAACAAATAAAGGTCTATACAGACCATAAAAACC
TAATCCAAGATGCCCTTGGATTAACCTCTGACCGAGTTTACCGGTGAAGATTACTCCTAG
AAGAGTATGGTCCCGAAATCGTGCACATAAAAGGCATCCATAACACTGTTGCTGACGCCA
TCTCCAGGTTAGACTCCGGTCCAACCCAAGATGACAGCGCCAATTGGATGACGTTCACAA
AATGCTGGTGTCACTACACTGAGCATGCTTTCAGTGCTAACTGCACTCCTCCTCACCAAG
ACAGTATTAATCTGGTGTTTGCAAATCACAGCGACGAAGATGTCATTTAACCCTTAACAG
TGAAGGAAATTGCACAAGCCCAGGCGACAGATGCAACTTTGGAGAGGCTTAGTAGACATG
ACAAGTATACCACTCAATTAGTAGAGGATACTCAATTGTTGTGTAAGGATGGCAAAATGG
TCATTCCCAAAGCCCTTCAGAATCAAGCAGTTAGCTGGTATCACCACTACTTGCAGCATC
CTGGACACACATGTCTTGAAGAGACGTTACATGCCGCGATGTATTGGAAAGGTATGCGAA
GTACTATCCAATCACATGTCAAAAACTGTCGTATATGTCAAATCAACAAACAACACAAGC
ACAAGTACGGGAAACTCCCTACTAAGCTTGTCATCACAAACCCTTGGGAGGCATTATGTG
TGGACCTTATTGGACCATACACCCTCAAAGGTAAAGATGGGACAGAAATTGACTTTACGT
GTCTTACTATGATCGATCCAGCTTCTAGTTGGTTTGAGGTAGTAGAACTGCCGGTAACCA
CAGATGCGGTTACTCCCACGGATAACAAGGGGCAAAAGGGCAACAAGACTCATACCGAAC
CTAAATTACCATACTTTGACAAATCATCTGCAATGATAAGTAATTTAGTGAACAAGACCT
GGTTTAGCCGTTATCCACGTTGTCAATACATTATTTATGACAATGGAAGCGAATTCAAAC
TTCACTTCAAAGCCCTTTGTGAATCATTTGGGATCAAGCGTAAGCCAACCAGTGTCAAGA
ACCCACAAGCGAATGCAATACTGGAGCGGGTGCATCAGGTAATTACTTCAATGCTCCGCA
CTAATGAACTAGACATCGCCGACACAGTAGTTGCCAGTGACATAGATGCGTTCCTAACAA
ACGCAGCATGGGCCATTCGCTCAACTTACCATACAGTACTTAAAGCCTCCCCAGGTGCAG
CAATTTTTGGTAGGGACATGTTGTTCGAGCGTGCCCTTCCTTGCTGACTGGAATAAAATA
GGAGAACATAGGCAGCGCCAAACTGACCTCAACGCAATGCGGGAAAATCGCTCACGCCGT
GATTGGGATTACCAAGTTGGTGATCAAGTACTTCTTAGAAAAGATGGTATCCTCCGCAAA
TCAGAGAGTCGGTATGAAAGTGATCCTTGGACTATCACAACTATTCATACAAATGGGACT
ATCAGGGTTCAACGCGGTACAAAATCTGAACGATTAAACATCAGAAGAGTCACACCTTTT
TTTAACCAGCAGCCTTAATCCATATTAAGCAAGTTATTTTTTATGTATCATCTCCCTCTT
CAATACAACACTTACACTTTACTATACCAACACAGACTCTTTAGTTTGTGCATAAAGAGA
CATGGGTTAATTTTTTTCCTTTAAAGGTTTTTCCCCTCTTTTTTTTCACCCTGATCCTCT
ATTCGTGGGGGCGAGTGACATAGGGCAAGAACCTACCTTAATTAGTACCCTCATTGGTAC
CCTTATTAGTACCAATATGGACTAATTCGAAAAACTCCCAAGTAAGGGATCATCCTGACC
TCCCAAGTGGTGAGAGGTCCTAACAGGTTGAAGGTCCATATCTTTGGATCTATGCAAGGA
GGGAACATGCTGTCAGAACATCCATGTTCCCTGGGTATAAACATACCAGAACTGTGTCGA
AACCTACACAGAATCACATTATTTTGTTGGGATTGTATTGACATCCCATCCTCATTTGTT
CATTGTAAATATTAAATGATAAGCTCACAAATTACTTTCATCAACAAATCTATATCACCT
TTATCTACATAATAGGTATTTAGTATTTTTTTATCTCCAAACGGCTTAGGTCATACAATA
GGAGTTCTGCAGGGGTCTCAGAGGAATAATGATACCGAACCAGCCAGATGGTGGATTCCA
AAAATATGATTTTGAGGAATGTTAAAACAGTAATTTGGTGTGAACAAAGTGTTTTAAATT
TACTTCTGTAGAAACACGCCAATTTCTACAAGGATGAACAGATTGGATTGCTCTTGACAT
TCACCTTCCATTCAATTTAACTCACACAAATGTATGAAACACAAACACCATTAGAAAGCT
CTAAGAAAGGTCTTTCAATTGATGTAAGGTTCTAATTTTCTACTCCAACAATGATGTCAT
TTGCTTTCATCAGACAGTTGACAGACAGAGCAGGGGTGCTCCTTTTGTATTTAGCTGTCT
TACATCATGAGGGGGAGGTAAAGACAGCGATGGGTTATCTTCAAATTGATGGACAAGAGC
CCAAGGATAACATTTCAATTCAACACAGACTCATGGATTGTGGTTTGTGATTTGTGGATT
GTTCATTTGTTGTGGCCAAGTTGGGCAAGGAGTGTTACACTGGTTATGGGAGGCTACCAG
CTTCAGATGCAAGTGTGTGAGTTTTAGGATCTAAAACAGCCCATTGGGCAGTTACCAAGC
TAATTTTCCTGTTACTAAGTTAATTTAGATATTAGTAATGCTGATTTACATACTTTCACT
GGGTTGCCAAGTTGCGGCCTACACTTTGAGTGAGAGTTACTGATAAAAACACCACAATTT
TGGGAAGAATCATAAATTACTCAGCAGTTAATCTGTTACTTGAAACTTAGACATCTTGTG
CTGTTCATTGGGCAAAACCTCAAGAACAATCAGACTAATCATCCTCATATCCAATTATCC
AATGGTAGCTCTATGTGCATGCATACCCCCACATTTGTCTCCTGCCATAGCCAATGCCCC
CTTTGTAAGTTATAGGTGATGCTAGCTTAAAGGAGGTTTGAGCATCAACAAAGCCATCTC
TGCCAATCTTTCCACTGCCAAGATTGCACAAGTGAATGGGCAATGCACAGCAGAATTGGA
AACGGCTTGTCACAGCGTCTGCAGCAGTAGTGCATGTATGCGGATGAGGTGGCATTATGC
AGTATGATGTTGGCATCAAAGGCATTGGCCATCAAGTGATGGTAGTGAGAGTATTTTACC
ACAGGCTGATTTGTTTGATGAAGTCATTTGGGAGATGATAACTGGAAATGCTACTGGACT
CACAAGGTAAGATAGCACATGAGACATGAGCACTCTGCTTTTCTCAAACACTTAAGACAT
CATTTGAGATTTTTGTCATGTTGGAAAATCGAACGAGTGCAGAACTCCACAAGCTAGTTA
CCTGGAAGATGATCACAAAATTTACTCCATTAGGGGTAGCCAAAGTTTCACCACTGACTA
TGACGGCTTTGTGAAGACGTTACTCCTACAAATTTTGTGATGCTCAGTTCAAAGCTAGGC
ATGTATACTTCATTGTGTGATAAGGGAATTTTTTACAATATCATATATATTACAAGATTT
GACTTGATGTAATTTTGTCACATTGATTGCAGAAGAAGATGAAAACACAAAGCTGTCATG
ATCAGTGAGAAAAAAATCACTGATCATGGCAGCTGCTCCTTCCTGCCTTCTTTCTTCTCA
CCAATTATTTTTCTTTTCCATCCCCCCATACTCCATGCTATGTGGAGATTATGATGCATA
TGAACATATGTTTGAACTCACAAGGTCTTGACATTTTTCCAAAAAGTCATTGGAAGTGAA
GGGTGACATTGTTGGGGTCACAAACATGCATCATTTGACACAAACTTCTCATTTTCTTCA
CTGAGATGTCATGACATCTTCCCTTAAATAATGTCATGACTCTAAATGCTGAACATAGTG
AAGAAGCCATCATGGTCAGTGACGAAACCTTGGACATCCCTCTTGAGGAGGGGTGACATC
GCTTTGACCAGCACATCAGTACCCAAGTACTGTGGAAGACATTGTTGAAAGGCTGGTCAG
TCAACTTTCTCTCTAACTAGCTCTAGTTATGACCAAAGTGTTGGTACCCATATACTATGA
CAGAGTCAGTCTGGCAACTTGTCAGGGTAAATACCCTCTGGAGCCGAGCAGTACATAAGT
TTCCCGCAAAAATATTTGTATGTGTCTGACCATACTTGGGGTATTCAACTATTCAGTAGA
AGAATGGGCGGCAGGCAATAATTTTGGTCACTCTACTTAATTACTCTGAACAATGGGATC
AACGGTCCATTTTTGTACTTGGTATTCATTAATGAATTTTTTAGGATGTCACCCCTCCTC
CCTATACTCACTTAAATTTTGAGCTCTTCCTATTGCTAATTTAGCTAACAACTCGGATTT
CTAATGAGATTTGAGTGACCAACAGCAAGATAATGGATTTTGTTAAAATTGAAAGGTAGT
CTCATTCTTCAACAACCTATGTACCTCTAGATAATATGTTATCTAATTATTTCGAAACAT
CAGGACACATTCTGAGACATACCTCTATACCTCGAGTAATGGGACTTAATTTGGCAATTC
AAAAATTTGATGCCAATCTAGCTTCTCAGGTCAAACCGGCAAAAAATCTAGTGCCACTAG
TGCAACTCAAGGATGGCACTAGTGCCATCTTGTGCCATACTGTTGGAACTAATGCCACAC
AGTGCAAATCCTGGTGTCATCTAGTTCGAACTAGTGCCATCGAGTTCCATGTCTACACAA
AAGTACTGGTTCCATCATAGCCAATTAGTGTATCTAGTGCCCTGTAGTACCAAGATCGGC
CGAACTATTGGCACTAGTTGGAACTACCTGGCTCTAGAGATTGACCTTTTTGGAACTCTT
GGCACTAGTCGTCTAAGGGTGTTTTTCCCAGGTTCAATTTTATTTTGGCATCAAGGAATG
TCCTTCATTGCTAAAAAAACGACTTGTCTACCCGAGATGGAGTAAAAATGAAATAAAACA
ACGCGTTCTGGTCTGACAACAGCTAGCCAAACCTGAAAATGATGCAGGATGCCCCAAATA
GGCATAAAAGTAACTCTTACTAATGAGGTGCTCTAACCAACTGAGCTACACAGGCACGAC
AGTAGCCTGAGAGCGGATTCGAACCACCGACTTCCTCATTGTTATGTTGATATGAGACGA
GCAGTTAGTTTATATATATAGCTTACTTTAATGTTACTTAATCATTTTTTTCTGTACGGT
CTTTGGTGTTTTCTCTCTCTCTCTCTAGAGAGAAAGGAGAGCAGCATAATCTCAGATCAT
TCTACTTTCTCGGTGAACCAGACAACACTTGTGAGACAGACTGCAATAGCATTATTACCT
TAAACTCTATGTCTAATTATACACTAGAACTGCATATTCTAAATTCACTCCATATGGGAT
GACCAATTCCTCAATTATCCAGCACAGCATGCACCTCGAATCCAAGAATGTTGAATTCCC
TCCTGTCCATAGGGGAACCCTCGATGGTTCCGTGCGAGAAGGAGTCTTGTATTGCCAAGC
TCACATCTCCACCTGATATACATAAGAACTTATTTCCCAATTGACACATTTGTTTAAACC
CACAAGATGTGTCAGATGACGTCAATATATCAATCGCCGCACCAATGTTTGCAGTGCGCT
TAGAAGCCAAGGAAAGGCTGGCAATATCAAAGTCCATAGAGGAAGTGGGGGACGAGCTCA
ACAAGTTCTTGTCCAGACCAGGGATGAAGGAGCCGAATGACGCATGGGAAGACGGTTGTG
CCAAAGGTGACATTTGTCCCTTCTTTACGTTGGAGGATGGCACCACGAACAAGAACGAGG
TAGTCTCTGCTCCGCCTCGGCTAGAATGACGTCCTGACCAAGGATCAGTCGCGTACGCGC
CATAAATCTTTCCGTCGTCGGCCTTGGCCACGACAAGAGTACGTGCATGTCCGCGGACCT
GCCTCATAAAGGTTCCAAAGGAAGGGCCATCACGCGACGAGGAAAAGAGGCAATCCCATT
TCTGATTGTGGAGGGAGAGTTGTTGGATGATGGACGGGGTGAGAATCTGAGAGGGATCAT
GATTGGTCGAGCGGTTCTCGTGGACCCCGCTACCATTACTTGAACTCTCGTCTCCAGACT
CCGTGTCTTCGAGATCGTCGTAAAATCCATAGTCATTCTCCATATCAAATAATGGCTCCT
GCAAAAAGCAGTCCATCTCAGAGATGACTCGAAAGTCAGTGTTTGCAGTTTCGCGCGGCA
TGATATTATTATATGTACAATTTGTGCAGACGATGACAACAAGATCAAATCTTCCGATAT
GAAAAAATTGTGAGCACATGGGGCGAATAATGGAGCGACAAGCGATACCATACAATACCA
TACTGCTTGTCAGTATGGTATGGAACCATACACGAATCGATGATTATAGTATTGTAGACA
ACCCAATGATCACATTGACAAAAGGTGTCAGATGCTTCAGCCCTTCATTTTAACTGTGTC
AGCATTCAGGACTCCGGCAGCTGACTATTTTTTGTCTGTGCCTTCATCGGTCATGGTCGT
CGGCATGTTCCGTTGACCCGTGAGAACATTAATTCTACATACACAGCAGTAGACACACTT
CTCAATTCTCAAAACAGCTCGGCAGTTCTGTGCAGAAGTTCGGATCAATCGTTGTTCAGT
CACGGTATTTTTTGATGTCACAGAGGAATATCAATTAGGAATTAGTAATTAAAGTGTCAA
CAATGACACCAGTCACGAAGGAAAGAATTAATACGTTTCACGTATTTTTTCTGAAATGGG
ACCAAGGGGATTGTGTACGTCATTTTTACGATGACAAGTAAAAGTAGTACCGACAAAACA
CGTATAAAGCCATAGGTAATATAACTGGTATGAATTTTTACGTACTTTTTTAATCGTATA
TCACAGCTTCCGTTGACTTAGTAGAAAGTCGATCTCTTCCTTCGTTCGCAAAAAGAAGAC
TTCGTAGTTCCATGTCACATTCATTTTCCCTTTTCCCTCACGATTCCCAGTTTTGTTTGG
CAGAGAAGCTGAGATGCCAATGGAACCTCTCTGGAAAAGCCAGAGCATATGTCAGGCCAA
AAGTTGGGGGAAGGTGATTACAAATCCTGGGTGATGAATACTTTGACAAGTAGTCGCACT
TTTTGATTTTGCAATTCCTCGGGAACAATGGTTTTGCCCGGGATTTCTGCTAAGGCCAAT
AGTTTGGCATCAATTCGAATGATGGTGTGATCGATTGGCATCAAAATACCATGATCAGCA
TCGTTCGAGAAGGGGCTTCAGATTCTCCATCGCTGTCAATGCTTGGTAATTACAATTCCT
TAGGAATTGTATCAAGTGTCCTAGTACCGCAAAATTGCAATTCCTGATCAGGAATCGTGA
TAAGGTTTCGAAAGTAGGAACTGTGTTTAAAGTGACACACGCACGCGCAAAATATACCAT
CAAAAGATTCAATGGTATGGAATTAGTACACCACATTCTTGTTGACAGTTGAATGTGTTT
TGATGCCAGTATCATATAAAAATGATACATACATGACCATTTTCTCACAATTCACATGTA
ATACGGTCTTTACCCAAGAAGTGTTCTAGGTATTTCTGGCAAGAGTGTGACTACTTGTCA
AAGTCAAACTGTCCCAGGAACTGAAATCGTAAAAATATTGGTATAATTCCTTAGCAATCG
CACGTTACCTAACTTTTGGCCTAACACATACGATACACCGGTGTACAACGTTCACTGGGA
TAGTTTCATTGACATAACGTTTTTCACTTGTTGAACTCACACTGATGAAACTTAACCATG
AATTTTTAGATCCCACTTCTAGACCGCAACACACTCACATATGATGATCCTTGTGACAAC
AAATGGTTGCTGAGAAACCTTCAATGTCACCAGAAGTCAACACACATCATCTCGCACAAA
TCATCGAGGGGTAGATTACATGAATGAGCAAGGGAGTTGATTTGATAGGGTGGGAAGGGT
ACAATTCGACTACCACAAAGAAACTACCATAAAATATAAAGCACCAATGTCTTTTCACAG
TGTTAAAATGCTATCTTTGGTTAGAGTATAAGTTATACCTATAAATGTCTTGTGAAAGTT
GTGTAACTTATACTACAGCGTATGTGATAGCATATACTATTGGGTGTTAGCCAAATTTGG
TGCTCAATCTATCCAAAAATATGACAAACAGAGGAATTAATCCAAAACAAGCTCAACTTT
AATCATGAAGAACCCCTGATAGTTTGTTCACACTTCTGATTGCTTTAAATGTATAATAAA
TGATCTTGTTGGGACTTGTTGCCCAACTTGGGGATATTCATATTCAACATCAACTGAATG
ACCAAACAATGCATTCAACACAAACCTCCTTGTCTGTGTCTGTCATTATCAACAATCTGA
ATGTACTAATTTTTTCATCAACTTCATTGTCCACGGTCAAAATTGTTTTATACTCACCCC
AATGAGAATGTAGTATAAATGTATCAGTGAACAAAATTTAAATCCCCTCAAACCAATAGG
ATTTTCGTACAAAATCTCATTTTCTATGGCATGTAAAATGTGAAATTTGACTCAGTTTTT
GACAGATGCAGCCATGTTTGCCGTTTAGCCTTTTCCATGTTTATCATAATGATAATCTGG
AAGCCTAATGATTCCTTGCAGTTACAATCAAATTTTCTCTGGAATGCCAAAATGCCTAAC
CTTCTTATTCATCTTTAATTCCTTTTCCTATCCCATTTGGCAACATTCCCCATTGTTGTA
ATTGAATACTGTTTTTCATTATGCCTAATATATTTTGATGCCTTTGTAATACCAATTTTA
CTATAGCTCTCAAAACATCATATGGTGGTACATTCCATCACTATTTTGTTGCTGATGATT
ACACACTGCATTTGTTGTTTCTCTAATGATTAAACAGTGTTAATTTGATCTATTGTGCTC
AGCAATATGCTGCTTATTTCATAACTCATTGTCCCTGTACACAACACAGCTTCATCTTTT
ACAATCTCAAGGCAAATCATATCTTAAAGTATATCATCATGTACTCTTGTGAAAGCAATG
ATAATGACAACACTGTGGTTTCAGATAATCTTTCAACTGAGGAGCATCTTACTCCACATC
ATTAACACTGACAGCAGTGTCATATCAAGTATATGCCAAGTGATGACAATGAAGTGGTTT
CTTCCACTTCTTTACGATTATTGCATTTCCATCCCATATATTGTTTATCGCTTCACAAAG
AAGATAGCAGTTGCATTCTCCCTTCCCCCTCATACATCATGTGTCCCTCAGAAAGATTAC
ACCAACAAAGACCCTGATTATGAGGATAGTCAGAGTGATAAGAGCAATCCGCTTGCATCA
ATCCCAACACCGAAAAAGGGTTGTAAGCAAGCTAACTGGAAATCAAACAGAAATGTAGTG
TGGATGGTGTTTTTTTTTCAAAATTATTATTCAATTTATGAATTATGTGACATTTTCCCA
TTTGCAGTCTTGAGGTAGTGGACCCAGAGCAGAAAAACTTCTTATTCTGGCTAAAACGTT
TTTGTCTACCGCCATAGATCCATCTACTGGGACTGTTCAGAAAGCATCTGCATTCTGGAA
CAGAATCAACAAAGAACTTTGTATGGTGAAATAATAAGTGAGAGAAAGATCCAGAGTGGA
AAATTCTCCCTTAATCCTGCCAAACTTTCATTGAAGGAACAAACACTTCCCAATTTTGAA
CAAGCAGCTTGAAAGTGAGATGCTATCATGGATGGCAATCCTCATAGTCCAGGAATGCAA
AATGATGACGACAAGATGGCTTTATATTACAAGTCCCTCAGAGTTATGTATTTGCAACAT
ACTGGTGAAGGTCTCCCTAAACTAAACATTGTTGAAGTTATCTGTTGGCATGCAATTTCT
CTGTAAGCACTACAAATTCTGTTCAGTTCTAGAACCCATCATGAGAGGTTGAGAGCCGAA
AGGAAAGGATAGAAGACAGCCACAATTTCAGAGCATTTCAAATGCAGAAATCATCCATCC
AGCTCCACACTGAAGCCCAATGGCACAATTGTACAAGTCAACAGACCAATGGGACATGAT
GTTTCTAAAAAGAAGAAGGCAATGGAGTTTGTGGTCAACATGATAATTCAACAGATTTTC
ATCATTTCAGCACCACTCACATATCCTACTGTGTCTTTGGACTTCTAACTTCCCTGAAGG
AGGGGCTCAACTGTCAACAACAATTTTACAAAACACAGCGACAAGCATCAAGTGATGCTG
TTGGTGCCATCTCTTGTAAGGGACACACATCTTCAAGATGCCTCTGAAACCATCAATCTG
CAAGTTAATCATTAGAAGATGCAATTGATGCTGGATAATGATGAGATGAAGCTTCAAGAA
GAAGAAGTTATGGTGCTTGTGGCTAAATTGGAGAAAGAGAAATACATATTGACATAAGCA
CAACAACTGCTGTTGCCAAAATTCGTCCACATCCAACACTGCCACCATTTGAGAACTTTA
GGGTCAAGGAAGAAGAAGAGACAGAAGATGCAGAAGACAAGAAACGGATTACCGTAAAAA
CCAAACACCCACCGCATTATAAAACCCACCACTCAAAATGACCCACTTATGACCGTTTTC
GACGGACATTTACTTTTTGAACCCCTTCCCATGCTGTTATTGCATTTAACACTGCCCCTT
TAGATTCTCCTGATCGCAAGCAATATCCCCATATGTCTAGCTCCCCGTGGATCCAAGTAT
TCACGGAGTGACCTGAGCCAAAAATCGTCGTAAAAAATATCACGCGAAAATTATAGGTAG
TTTCAACAGGTGTCGAAGATTTGATGTTATGAGCTATATTTGTGATTATTGTGAGGATGG
AAAGGCAGTGGAACTGCACTCCAGTCCAAACGATGCAAACGATCATTATGTAGACTTCTA
CACAATATGGTATGTTCATACCCTTCTGAAAATGTTCAGATCTTCCTCAGGGGTTTTCTC
TTGTTTGGGGTTCTGAACTTCCATGTTGGGGAGTCGATGCCGTCGGGAGGTGGACTCTCC
TACTTGGGGTCCTGAGAATGCTCCATTTAGGTTTTGTACCCAGGGGTACAAAAAAGGCTG
ATTCATGCTCCATTTAGGTTTTGTACCCAGGGGTACAAAAAAGGCTGATTCTTGGCCTAT
GCCACTCGCCCCCACGAATGGAGTATCAGGTAAAAATGGAACCAAAAAAACCTAAGTGTT
TTTAGGTGAAAAAATGGGTTCTCATGAGAGTAACAATAATGAACTAAAGAGTTTGTTAAA
CATGTGTAACGAGTAAGTGTTGTTTGAAGAGGGAGAGTCCGTTATTGTCGTTTTGAAACT
GACATGTAATACTGTTTTAAGTTTGGTTGTTAAAAAAAGGTGTCACTCTTCGTATATTCA
GTCTTTCTGATTTGGTTCCGCGTTGAATCCTGATGGTGCCATTCGTATGAACTGATGTAA
TAGTCCAAGGATCACTTTCATATCTACTTTCACCTTTGCAGAGTATACCATCTTTTCTAA
GAAGTACTTGATCACCAACTTTGTAGTCCCAATCACGACGTGAGCTATTTTCCCGTTTTG
TTTTTTGGTCTGTTTGGTGTTGCCTATATTCTCCAATTTTATTCCAGTCGGCCAGGAAGG
GGATGTCGAACAACATGTCCCGTCCAAAGATGGCTGCACCTGGGGAGGCTTTTAGTACTG
TGTGGTATGTTGAACGAATGGCCCAAGTGACGTTCGTCACAAACTTGTCTCTATCGCTTG
TCTCTACTGAAGGGTCCATGTCTATTTCAGCTGTTCGGAGCATTGATGATATCACCTGAT
GCACTTGTTCTTGAATGGCATTCGCTTGTGGATTCTTGACACTGGTAGGCTTACTCGTGA
TCCCATATGAGTCACATAGGGCTTTGAAGTGAAGTTTGAATTCACTGCCGTTGTCATAAA
TTATGTATTGACAACGTGGATACCTACTAAACCAGGTCTTGTTCACTAAGTTGCTGATCA
TTGCTGATGACTTATCAAAGTATGCTAACTTAGGTTCCTCATGGGTCTTTTTACCCTTCT
GCCCTTTTGTATCCAGGGGAATAATCGCCTCAGTGATTACCGGTAGTTCAACTATTTCAA
ACCAGCTAGAAGCTGGGTCAATCATAGTCAGACACATGAAATCAATTACTGTCCCATCCT
TACCTTTGATTGTATACGGGCCAATAAGGTCCACACATAGTACATCCCTAGGGTTTGTGA
TGGCAAATTTAGTAGGGAGTTTCCCGTACTTATGCTTATGCCTCTTGTTGACTTGACATG
CATGACAGTTTTTGACATATTTACGGACGGTATTTCGCATACCTTTCCAGTACATTGCAG
CACTACGGGTTTCTTCGAGTCTCGTGTGTCCAGGGCACTGTAGATAGTGGTGATACCAAC
TAACTGCACGGTGTTGAAGATTTTTTGGAATGACCATTTTTCCATCCTTACATAGGAGAT
GTGTACTTTTGACCAATTGTGTTGAGTACTGGTCTTTCAATGTCTTCAAGTTGGCATCTA
GCTTTTGTGCTTCTGCAATCTCTCGTACTGTTAACGGGTAGATTACATCTTCTTTGCTGC
GGTTTGCAAATACCAGATTCATTTCCTCTTGGTATGCAGAGGTGTCTATCGCACTCTCTT
CTTGCATGGTGTAATGACACCAGCATTTGGTGAACGTCATCCAGTTCTCGTGCTCACTCG
GTATTGGTCCAATGTCTAAGCAAGAGATGGCGTCAGCAACAGTGTTATGTATGCCTTTAA
TGTAAACAATTTCGGGGCCAAATTCCTCAAGGAGCAATCTCCATCGGTCTGAAGGGCTTT
GGGAATGACCATTTTGCCATCCTTACACAACAATTGAGTATCCTCTACTAATTGAGTGGT
ATACTTGTCATGTCTACTAAGCCTCTCCAAAGTTGCATCTGTCGCCTGGGCTTGTGCAAT
TTCCTTCACTGTTAAGGGGTAAATGACATCTTCGTCGCTGTGATTTGCAAACACCAGATT
AATACTGGCTTGGTGAGGAGGAGTGCAGTTAGCACTGAAAGCATGCTCAGTGTAGTGACA
CCAGCATTTTGTGAACGTCATCCAATTGGCGCTGTCATCTTGGGTTGGACCGGAGTCTAA
CCTGGAGATGGCGTCAGCAACAGTGTTATGGATGCCTTTTATGTGCACGATTTCGGGACC
ATACTCTTCTAGGAGTAATCTTCACCGGTAAACTCGGTCAGAGGTTAATCCGAGGGCGTC
TTGGATTAGATTTTTATGGTCTGTGTAGACTTTTATTCTTTGTCCCCACAGCATGCCTTT
GAACTCCTTGAGTGTTTCCACTATGGCCAGTAGTTCTAGTTCGGTCACGCTGTACTTCTG
TTTCGTTGTCGACAGCTTCCTGCTGAAGAACGCAAGGGGCCTATTACCCTTGGTGATAAC
TGATCCAAGTTGTTCAGACGAGGCATCAGTATATATCTCAAATTCCATTGAATAATTGGG
ATAGGCTGAGACTACATCCTTGGCAATTGAAGTCTTAACGTCATCGAATGCTTTTTGATG
CACCGTGTCCCAGTACCATGGACGTTTCTTCGTCTTATTGGCTCTGGTGACCTTGGTGTG
ACCGCACTCTCCTACCAGTGAGGTGAGTGGGGCAAGCACTGCGCTGCGTCTTGTCCAAAG
ATCTCTATAATACTGGACCATGCCCAGGAACTTAAGGAGGTCTTTGACATTTTTCGGCGA
TGAAATTGCGAGAATCGCTGTTCCTTTTTCTGTTGTGGTTTAATCCCTGTTCGTGTGAGG
GTATAACATAGATATTCTGTTTCAAAGGTGCAGAATGACGACTTTCGGGCGTTGATTCGC
AAGCCCGCCTCGCTTAGCCTGGTAAGCACCATTTTCAATTTGTCAAGGTGGTCTTCCAGG
TTTGCCTTTGTGATGTATAACAAATCATCAAGGTAAGCTCGTACGAACTCTAAGGCTCTC
ATTAGTGTTGACATTTTTGCTTGAAAGATGTCTGGCAAACCTGCTATCCCCATTGGCAAA
CGGAGGTAGGAATACTTGCCCCATGGGAAAATGAGGGTACATATTTTGGATGAATCGGGA
TCCAATCTAATGGTATAATAACCCATGTTTAAATCTAGGGTTGTAGCATAGGTAAATCCT
TCTAGCTCTTGCAGGACTGTACTGATTTTGGGTAATGGAAATGGCTTTCAAACTCGTTGT
TTATTTACTTCTCTAAAATCAGTGAGAAAGCGTACAGTTCTGCCTTGTTTTCCAGTGATA
AATGATGGTGACGCCCATTCCAATTCGGGCTGAAACTCTACCACTCCCAGTTCGCATAAT
CTATTCAGTTCTTTGATAGTTGTTTCTTTGCAAGATTTTGGTACTGGGTATGCCTTGCCA
TGATATGGCTTTGCGCCCTCCTTAAGTTCGAAGGACACAGGCTCTGTGTTCCAATCACCT
AGTGTTCCGTCAAAAAGTTCCTCAATTTCTGTGAGTAACTCCAGCAATGAGTTTTGGTCT
TGGAGACTAAGGTGAGTACAATTGGTGCTAACAATTGATTGGAGGTCTGCCTTTTTATAA
TTTGCATCTAGGATTTTAACTACGCGCTGTGTCGCTTCTTGCGTACTTTTCGGTTCATTT
GCCATGCTGTTGTTAACAGCCAGGCTTTATCCACGTTTGATGAGGTCAGACTATTGACGT
CTCTCATTGGCAAAATGATGTGATCAATGGTAATTTCTTTTGTTCATAAATCTAGAACGA
TTCCGAGCTCTTTCATGGTTTGACATCCAAGAATGAGGTTGAACGCTGGCTTTGCCATCT
TTTTCTTATCATACTCTACTACATCGGGAGTCACAGTGTACTCCTTACTGTTAGAATATT
CAAAGAACTTTAAGTTGACTTCGCTCCTTCCTTTGGTTAGGAAGCTCCCATTCGAGTGCG
CCAAGACTTTGACACCTGCCTAGTCAAGTAGGGAAAGCGTTTCTCCGTTCCTTTTGCATG
GAACAGGAGATCACCATCAGATCCACTGTCTAGTAGGATCCTGATGACTGTGTTACTGGT
ACGGTGCCTTGTAGAGTGTTCAATATTCTTATGGGCTGGATTTTCAGTCGCTTTATAGGG
TGCTTGTGCTACTACAGTAGTGACCTGCCCTTCTTTACCTGTCAAAGTCACCCGACAGTT
CGGGGTCCGACAATTCGGTTATTGTTTCACTCTGTGTAAGGTTGGCTGGAAGATTTCCTA
GTTCTTCTGCCAGGTTCAAACATGTATTGTTTGAACCAGAAAATGTTATGTTGGCACGTG
GGGAAGTTTAATCGGACTAAGATAAGTGTTCATCATTTCATTACAATCAATTTTACTACA
CAATTTCTTAGTACTCCCCAACCCATCATCTCAAGATGAGTCTGAATCATCACTGTCGCT
CATGTCGTGATGCTTACGCTTCTTTTTTCCGATAGCGCGTTTCATTTTCTTGTTGGACTT
GGTAAGTTTGTCGATTTTAGTGGATAGCTGCGCATAGCTACTTCCTCCTCGAGCAGGTCT
CTCTAGTCCACAAGAGTTTCCATTTGGTTTTCTCCCTTGAAGCTTGGCTTTGGGGTCCCA
TTGAGTCATACTTCCGGCAATCCGGAGTGTTGTGGGTGGTATGTGCGCCCCATGTTTCTT
GCAGAGAGAACAGTACTTCTCTGTGCGACGTTTCTTCGGAATCCGGTCACTAAAAGAGAC
CATCTTCTTCCTAGATGAGTTGTTAGCCTTGGCTACAGTCTTGGATCCTTCTCCAACCTT
CTCGGTGGGGTAGGCCTTCTCGATGCGTTCAAGGACTTCGAGAAGTTCCCTGACACTCTG
TGGTACCAAAGCTCCACTGAGCTCATATTGGTCCTGTCAGTTCCTAGGAACCATCCTGAG
GATGTGGCTTGCCAAGTTGGCATCATCAAATGGCCCGCATACTTTCGTAGACTTTGCAGC
CTTTGAAGAGTAAAACAGGCACGGCAAGAGTTCCACATACCCGTTAAGGCATTGGATCCT
CTGCACAAAGTCCCTGATGGGTACCCTGTTTGGTTTCTTCAGCCCATTGCTGATGTAGAA
ACATTCCTGCTCTGCTGCTTCAGTCCTGAAGACGGTCTGCAGGTGCAACTGGACACATTC
CTGAAAGGAGGTCCAAGATGTCGGGCATTTGGTGGGATGCTTGGTCCCATACACATCTGT
CCAAGGTTCACAGTTGATTTGCTCCCCAACGATGGTGGTCCAAGGACGACGGGCAGTCTC
CAACAATTGAGTGGAGTACTGCAGGAAGATCGCTTGGCCAGCGTACACTATGGCCTCACT
GGTGTGGATTTTAGCAGCAGTTGCTTTGTTCCATGACTGGAGGAGGGGGGAATTTTCATC
CGTCCCTTTGAACTTGGCTTTGGCCACAGTGGCCGCAGTCAGTTTTGCCTCAGCCTTTTT
ATCTGCCTTACAGGCTTCCCTGTAGTCCGTGTCTAAGCCTCTCTGGGAAATTATTTCCAT
CGAGGTCTGGACATGGTTGAGGAACTGTTCAGGACTTCCCTCATCGAAGACTGTGACAGA
CAAGGTCATTTTGTTGGAGACCTTGATTTTGTTGATTACCTTTGGGGTGTCCATGGCAGT
GGGGATGTAGGAAATGGGTGGCTTGGACCTCCCTGAACTCCGTTCACACTCCTGCAGCTT
GAGTCCTTCTGGGCTTGACTTGCTGGTCGACATCCTCTTAATTGCCTTGCCAAGGGGGGT
ATTATAAAACAAGGCCTTGAAGAAGGTCTTGGGTGCCCTGTTGACGTTAGCTCAAAAAAG
AATTTTTTTTAGATTTTTATTTTTAAATTTTTCTTCGTCGGCTTTTATTTCTTGAAAGTC
TTTCTTCCAACTATTTCGCAAGAATTCTCGATCACGAAATTAATCCGACTCGTAGGAATC
CCCGATCGCAGAAGTCAATCGCTTGAAGTTTATCGCTGATGCTCACTAATCGCGGGAGAA
TTTTTGGAGAGCTCGTCGATCACGAAACCGTAGGAATTCATTGATCGCGTAGCTGATTTT
GGGTAGATCGTCGATCGTGCAAAAAAAACCTATCGCTGGTGCAAAAAGTTAAAAATTGCC
ACTCGCGATAAAAAATTTGTTAGCGTACCTCGTGTCAGAAGGGTTTGATGTTGATGGCTT
CGGTGCACAAAGGTCGCACCACATTTATCTATAGATAGTGACCTGAGCCAAAAATTGTCG
TAAAAAATATCACGCGAAAATTATAGGTAGTTTTGACAGGTGTCAAAGATTTGATTTTAT
GAGCTATATTTGTGATTATTGTGAGGATGGAAGGGCAGTGGAACTGCACTCCAGTCCAAA
CGATGCAAACGACCATTGTGTAGACTTCTACACAATATGGTATGTTCATACCCTACTGAA
AGATGTTCAGATCTTCCTCAGGGGTGTTCTCTTGTTTGGGGTTCTGAACTTCCATGTTGA
GGAGTCCATGCCGTCGGGAGGTGGACTCTCCCACTTGGGGTCCTGAGAATGCTCCATTTA
GGTTTTGTACCCAGGGGTACAAACAAGGCTGATTCATGCTCCATTTAGGTTTTGTACCCA
GGGGTACAAAAAAGGCTGATTCTTGGCCTATGTCACGGAGTTAGGCCATTATGACCAAAA
ACTCAACACACTTCGTTCACACACAACGCACATCGCGCAAATTTCAATCATTCAACTCCT
TTGCGATGATTTCCATTTCATTCCCACCACCCGATCGTCGCATCATCCTTGTAGGCTTCA
TTGAGATGAGCAATGGACGCCAATGTATTTGCCATCTGGACGGGTGTGGGAATTCTTTTG
GTGTTGGAATGGAGCTCCGGTTGTGGATGACAGCTGCAGATGAGTTGGCATGCTACGCCG
TGAAGCCGGACGGCACAGACGGCTGCTTTGTCTCAATTGCGGCGAAGGAGTACACGGCGG
TTGAGAATGGGTTGCGGTTTGATGGGGCAACTGTGCGGATAGTTGAGATGTTTCTACCCG
ACAATCCCAACCAAACCATGAGAAGGCTATATCACCACAATTGCGGTTACGCTGTTGGGG
AAATTATTGCCTTTGCCTAGGTTTCAATAACAAATAACAAATAAAATAATGAAAGACGTT
AACAAACAATGTATTTCATATTTTCTAACTTTTTTGTTTTGGGAGGGGGATGTCCAATTT
AACTTTTTAATTGGTAAAAAATCGGATTTTATCCATTACCTACTACTAAACAACGGAGTT
GCCAGTGACCAAACAATGGCATCACTCGTTTTGCCCTTAGTGGCTCATCAGTGGTGAGTT
AGCAACTAGTAAGCAACTACCGCAGGTATGTAGTAGCACACAGAAACAGATGTAAGAACT
GAGGAGTGTGGAGTATGGGGCACTGCTGATCCCATAACTGGATATTATCAATTTTGGACA
CAAATGGGTGTGTGGACGTAGAATTCATGGGGTGGGGGGAGGTATTTTTTGAGGGCCCGG
CATGGCCCAGCTGACAGAGTCAGCTGCCATGGCAGGAACGAAAAAAATAGGGGGTGCTAA
AGTGTCAAGTGAGGTAGGAGGACACAGCACTTTTTTGTTTTGGGAGGGGGATGTCCAATT
TAACTTTTTAATTGGTAAAAAATCGGATTTTATCCATTACCTACTACTAAACAACGGGAG
TTGCCAGTGACCAAACAATGGCATCACTCGTTTCGCCCTTAGTGGCTCATCAGTGGTGAG
TTAGCAACTAGTAAGCAACTACTGCAGGTATGTAGTAGCACACAGAAACAGATGTAAGAA
CTGAGGAGTGTGGAGTATGGGGCACTGCTGATCCCATAACTGGATATTATCAATTTTGGA
CACAAATGGGTGTGTGGACGTAGAATTCATGGGGTGGGGGGAGGTATTTTTTGAGGGCCC
GGCATGGCCCAGCTGACAGAGTCAGCTGCCATGGCAGGAACGAAAAAAATAGGGGGTGCT
AAAGTGTCAAGTGAGGTAGGAGGACACAGCACTTTTTTGTTTTGGGAGGGGGATGTCCAA
TTTAACTTTTTAATTGGTAAAAAATCGGATTTTATCCATTACCTACTACTAAACAACGGG
AGTTGCCAGTGACCAAACAATGGCATCACTCGTTTTGCCCTTAGTGGCTCATCAGTGGTG
AGTTAGCAACTAGTAAGCAACTACTGCAGGTATGTAGTGGCACACAGAAACAGATGTAAG
AACTGAGGAGTGTGGAGTATGGGGCACGGCTGATCCCATAACTAGATATTATCGATTTTG
GAGACAAATGGGTGTGTGGACGTAGAATTCATGGGGTTGGGGGAGGTATTTTTTGAGGGC
CCGGCATGGCCCAGCTGACGGAGTGAGCTGCCATGGCGGGAACAAAAAAAATAGGGGGTG
CTAAAGTGTCAAGTGAGGTAGGAGGACATTGCACGCCCCCTATGTTGGTCAGTTCAGATA
AAGGGATGTCGTTGGGTGGCGTTGCGATGGTTTGTTGCCAAGCGTACTGCAGGTCACGGG
CTGTTGGGTCTTGTGGGTGGTACTGAAGGTGGAAGAAGATGGTGTTGTCAGTTTTGGCTT
GTAGGGTGCGTTGGCGTAGAGCGTGGTCGTCGGGTGTGCGCAACATGTAGGCGCATGCGT
TTTGGGTGGCTCTGTGGAAGAGCGGCGTGATGGTTGCGCTATGGTGACCGCGGTTGATGA
GGCGACGGTAAAATGCAAGTGAGTGTGTTCTGATTTCCTTGGGTGTGGAGCAGAGGCGGT
GTATCCGGAGGATATTGCCGAAGATTAGGCTTTGGAGTGGGCCCCTGGGGTGCGACGAGT
GCGGAGGGAGGTATAAGTAGAGGTTCTGTGCCTTCTGGAACAGGGTGGTTTGGATGGTAT
GCCCAGAGATTGTGAGGGTGAGATCCATATAATTGCAAGATTGTGACAGTGTTGAAAACT
CCCACTCTTATCCGTGCCATTGTTGCATTTCAGCTTTGAACTTTGCCCAAACAGCATTGT
TGCATTCAGGGCAGTTGTCACATGCCCAAATACCGATAATGTTGTCAATGAAGCGACGGT
AAAAGATGACCTGTGATGTCCAGCGTGGGAGAACCCTGTTGGCATGGATGGCGTAATAGA
TGGTGGCCCAAGGGGGAGCGGGAGCTATGCCCATACCTGTCCCTGAAATTTGTTGCCAAT
ATGTATCCCCGAATTTGAGGATGTTGTTTGTGAAGACTAGTTTTTGGGCCTCAACGAGCA
CCTGGGTGTCGTAGTGATGGAAGGTGCGCCCCGCCTCCTGGCAAAGAAGATGCAAAATGT
GTGCCAGTGCTGGGCCAGTACGTATGCTGGTGTACATTGATTTTGCATCCGCCGTGAAGA
GGAGGGCATTTGGAGGGATGTTGGCATCGGATAAGAGTTTTTTAATGGAGTATGAATCCT
GGAAATAGGAAGGCTGTGCTCGAGCTATCGGTTGCAGCTGGGTATAGACCCATTTACCTA
GGCTGTGAGGCAGGAATGAATTTAAACCCAAGGTCAAGGACGGATTTGGCCAGTGGCGGA
ACGATTTTGTGTTCGGTGAGATCATGGAAGGCGAGTTTGGAGGTGCTGAAGTATTCCGAG
GCTGACGTTTTTATAATGTTAGTGACGGCGTTTTGGAATGGAGTTCGGTTAATGTCCAAG
TGGAGTTTGTATCGCTTTTGGAGAGCTAGGCAGATGGACGCCTCGGAGCGGTGTAGCGAG
TTGGTGTGGGTTGATGTTTCGGCCGCGCTCTGGCGGTGTAGCGATTGTTGCCACGTCCTG
TGGCGTTTTGTGTTGTGGTGTTGCCGCGTTTGCCGCAACCGGCTGACCGTTTTGGGGTTG
GTACGGTAGGAGGAGGTGTCCAGCGTGGTTTGGTGGTGGATGGTATTGATGTTTGCGTGG
TGGTGGTGGATTTCTTTGATGCGGCACCCACCGGAGTGGCCCCTGTGTCTTTTACCGACT
GTCGAGTTGTGGCCGCGGCGGTGTGGGTTGTTTGGTGTTGTTGTGTTTGTTGAAGGCGGC
GTTCGAAGGAAGCTGATTTGTTTTTCTCGTTGGCAAGGCGCTGTTCAAGTGATTGAAGGC
GTTTTTCGAGCTCCTGTTGTGAGCGTTGTATCCGTGCGTCGATAGTGGCGCCGACGGTGC
GCGGGGTGGGTATTCCCTCGGAGTTTATAGTGATCGCCGTTGATTTGGCGCACTCTTCCG
TTTGTTGGCGGGCAGCAATCTTGGTGAGATTTGCTTTGATGGCTTTTGCGTTGTACGCCC
TGATGTATCCAGCTTGGGCTGCGGCGAAGCACTTGAGGATGGCTGTGCGAAGGGTGTTGA
GGGCGTTGTGATGTGTACCCGTTGTGAGAGTGTGGTGGAAGGAGACTGTGGAGCGTGACG
AAGGAGTGGTCCCATCACCGGTACCCGTGAGGGTAGAGGAATCTGCATCGCCGTGGGTGG
TTGTGTGAACAACGTTGATTGGTGTAGCAGGCGGTGAGTTTGGGGCGTCATTGGCGGGGG
CAGAAGAGGATGTTGACAAGTTTGTCTCATTATTCGTCCGCTGGAGCGGAGAGAGTTGAG
GGTGGCGGTCCGTGAGGCAGCTTGTGTTTCACTATGTGATTGCTCGGCCAGTTGGATTGC
ATCGAGCTCTTGCATGGTGTATTCACGCGAATAATGGATGATGCTATTGCCTCGGGAGTA
CGGGTTAGTGTGGTGAAGAGGGGAGGTGGGTTGGGAGCAGAGGCAGCGAAAGTTTGTGCT
GGTTGGGGCGAGGGCTGGATAGTTTGCGGGGGCGTGAGGTCGTAGGCAAATGCCTCCTCG
GATGCAGTTACCACATTTAGATCGGTGTTGAGAGTGGTTGTGGGATTCATTGGTGTCAGT
GTAGGTTGGGTTGGCGTGGGAAGGCGGGGTGTTGGATTGGTGGGGCGGCTTTCATCACTG
GGTAGGAGGCTAAGTGCAGTGGCGAACCCGGGTGAGGGTGCAGCAGTGGTGGTGGCGATG
CCGGTGGTGTTGGAGGACGGGCGGGCTGCCATGTTCGTGTTGGTAGCAAATGGATTTGGA
AGTGTAGGCGGGTTGATTTGTATTGTTGGAGTTGGAAGAGTGGTATTCTGTGGTAGTTGA
TGTGTTGAGTTGGGAGGCGGATGGGTGCGGGGTCCCGTTGTTGATGCTGGGTGCGCGGTC
TCTTTGGTAGTGTTGAGTTCGAGCTGGGGTGGGAGTTTGTTGACCTCTTTGTAGATGTCA
ACGAATCGATCAAGGCTCATGTTGATGTGTCCGATTGCATCGAGCTCGTAGTTCAAGAGG
AGGTCTGCTACGAGGTCGTGTTTGTTAGTGCTGCTAGTGTTGATTTCAGCGAGGAGGATT
TTGGCCATGTTGGCAAGGCCTTTGGCGTAGATTTCCACTGATTCGCGTTGTTTATCCGCG
TTGTTAAGACACTTGCATTTAAGCATCTGAGCAGCCATCTTGAAGCTGAATTCCTTTTCG
ATCCTTGCCGATTTGTTGGTGAGAGGCTTGAATGCCGTGCTCTCCCTTGGCTGCAAGGGG
ATTGTGATCCGGCAGGACGGCGGGCAGTAGGAAGGATCGCCCTTCGTCTTCAGGAGTGTC
TTGCTTTCGCGGTAGAACACAGCGAAAGTGTGGAGGTAACGCAGTGCGTTGTCCTGGAAG
ACGGCTCGTTGTTGTGGGTAGTGGAGCGTCCGCACGAAGGCTTCCATTTTTGCGGAGGCC
ATTTCTAGGGCTGAAGTGTTTGTCAAGACGCATTGGAGGTTGACATCGGGAGCTTGCGCG
GTGTTCGGATGGGCGTTGACATTGACGTTGACGGCGTCGGTGACGGCGGGGGGGGGGGCA
GCGCGTGATGTATTAAACATCTCCTCGTTGTCAAGGTGCCTTGCGTTGCGCTTGTTGCCG
GAAGCCGTGGTTTGATGCAACGCGGATCCGAAGGACATGGTGTATGGAATATCACACTAT
TTTGTTTTGGGAGGGGGATGTCCAATTTAACTTTTTAATTGGTAAAAAATCGGATTTTAT
CCATTACCTACTACTAAACAACGGGAGTTGCCAGTGACCAAACAATGGCATCACTCGTTT
TGCCCTTAGTGGCTCATCAGTGGTGAGTTAGCAACTAGTAAGCAACTACCGCAGGTATGT
AGTGGCACACAGAAACAGATGTAAGAACTGAGGAGTGTGGAGTATGGGGCACGGCTGATC
CCATAACTGGATATTATCAATTTTGGACACAAATGGGTGTGTGGACGTAGAATTCATGGG
GTGGGGGGAGGTATTTTTTGAGGGCCCGGCATGGCCCAGCTGACAGAGTCAGCTGCCATG
GCAGGAACGAAAAACATAGGGGGTGCTAAAGTGTCAAGTGAGGTAGGAGGACACAGCACT
TTTTTGTTTTGGGAGGGGATGTCCAATTTAACTTTTTAATTGGTAAAAAATCGGATTTTA
TCCATTACCTACTACTAAACAACGGGAGTTGCCAGTGACCAAACAATGGCATCACTCGTT
TTGCCCTTAGTGGCTCATCAGTGGTGAGTTAGCAACTAGTAAGCAACTACCGCAGGTATG
TAGTAGCACACAGAAACAGATGTAAGAACTGAAGAGTGTGGAGTATGGGGCACTGCTGAT
CCCATAACTGGATATTATCAATTTTGGACACAAATGGGTGTGTGGACGTAGAATTCATGG
GGTGGGGGGAGGTATTTTTTGAGGGCCCGGCATGGCCCAGCTGACGGAGTCAGCTGCCAT
GGCTTGATAATGTAACAACAAATAATTTAGAATTATGCTGTTATCTCTTTAAAACCATTC
GTAACCTGTCTTTCTCCATGCATTGTGTCCCGTCTACTCCATGATTGCCTTGTAGGCACC
AACAATCCATTCAGCCACCTGTGCATGAAAAGGCGGCTTCACAACACCAGCTGAGACACC
ACTGCCACTCACCATCCATTCCTCCCATTGCTCAGTCATCTCTACTTTGATTGGGCGGTT
GATCCCTACATCCACAGGCTGGCACAAATACGTGCAACCTCCAGGGATGTGTTGCACCTC
AATCCCGAGGGATTGGATGCGGTTCACTACAGAACCCATCATATGCACTCAATATGCATC
GAGAATTATAACTGGGATTACTCCGGGATTCCTCGATTCTTTCCAAGGGATCAACACCAA
GTCAATCCACTTGTGCATCATGATTTCATCCATCCACGCCTTCTCTTGGCAGGCGTAAAT
GCACTCCTTGGGCTAACTTTGTAGCTCTTTTGCAGCAATTCTGCCATTGCTTTTCCCTTT
AAAGATTGGGAAGGGCATCAACAATTTCCCACTTCCTGTCACAGTAGCTGCAAGTGTAGC
ACGCTTCGTGTCAGTGGTGGAGGTACGGACATGAATTGTCTTGGTACTCTTCTTTTCGAG
AGTCCTATTTGAAGGAAACGTGAAAGGGATCGGCGTTTGATCCATGTTGATCAAGTCGTC
AGGATTCATCCCTGCAATCTTCTGTTTCATCAGGGCAATAAAGTGGGACGACTCTTCTTC
AGTTTCTTGGTGGTTCTTCTGGGCGACATGAGTGGAAACTCGGTTTCGGAGACCAGCCCG
TTTCACGAAGCACCGGACACAGGAAATTTTTGCTAACTTTGTCTTGTCTTTGAAGACATC
AGACAAGCGCGATGCCTCTTTCCTCACGGTACGTGTGTTAACTTGAAGACCCTGCTCTCT
CAATTCGAACACGGATCGTGTCAAAGAGTTCTGGAGGTCTCCAAGTTGATTGGGGTATCC
CGGGTGAAGCTTGCGAACTTCACCATTTAGCCTGAAGGGATGAACAGCCTCATCCTTCCT
CATACTGTCCGCCTTCGCATTGTAGTACCCATGAGGAATCTTCAACTTCTCAGCTGCTCT
GCGTAGGCTGTATCCCTACAGCATGAGGTCATTGATGGAGTTGAGAACTCCGCACTTGTA
CTTCAGCGAGAAGGATCGCCTGCCCTTGGCCGGGCTGTCTGCCTGCACGGCCTGAAGCAA
AAGAGACAGAGAGACCATATACGAAACTATGATCCTTTGTAGTTTAACATTTTAAATGAT
GATTACATTAATGAATAACTATGGATTAGTACGGATAACAGAGCAATTGCAGAATGTTTG
CCACAGCTCATACTTTGACGCCGCGCCAAATGCTTTCTGGATTTTATGGCGCGGCGTCAA
ATACGACGATCGGAAGACGTCCTTTTTTAAGAAATTGGTAAAGAAGGACGCTTCCTTCTT
TAAGCCTCTTCTCATTGCCGCAATTTGAGAGGGGGGATGGAGAAGACGGACAATTAATTG
ATTGCTGCGTGGAAGGAAAGATGACGGGAGATGGAAGAAGGTCTGGAGAAGGTGATGGGA
GATGGGGTGTGATTTGGCGGGTAACACGACTCTACCCTACATAACAGGTAAAAATGAAAT
AAAAAGGCAGATACTTTTCTTTTTCATCGCGAGGCTGACACTATCTTGTGTCGGGTTATA
ACACCCACGGTGTGTATCTTTCATTAATGACCGTACATTTGGTGGGTGTTATAACCCGGT
TTTTACGGTAGATTTCTGCTTTGGATCTGTTGAATAAGTATTGCTATCCCCCCTGTACAT
TTGAAAACTTGATGAGGGCGAGCCTTGTCTCGCCCTTTGCTATGGATGTTGCAACAAAAC
AAAGTTGTTTGATCATGCCTGCAAGTGATGTAATTGGAAAAATATCATTTCCAGCTCCAG
CCTTAGAAATAGCAAACTCTGCATTGATTGTGTGCATGCACATTGTACATTTTGCCAATT
TAATGATAACCAGTATTTTGTTTGTAAAACTATATGCTGTCAATTATTATTAAGTAAATG
AGTAATTGTCTTACAATAACAAAGAAGACCAGAAGATCTTAATCAACATCATCTATATGT
CCAAGATCCAGTCACCCAAAAACATTTTAATTACATGGTTCCTCACAGCACCCGCAGGAG
ATGAAACTATAAAATCAGCATTGTCTTGGGATTGCATTTGATTGATACAGTTGGGATCAA
CCTACTTTGTGGGTTTAGTGGGAAAAAATCAACCAAGAAGAGTGAAATTGTATTACTCTG
TTGAGGGTCAAAATTTTTCACAGTTCTCGAAACAGGCTGGATATGGAAATATACCGGTTG
CCAAAAATAACAAGCTTCAAGAAATGTTTATATTTTAGCTGATAATTTGCCTGGACAATT
TTTATAGCTTAAGATAATGTGCAATTAATCCATGATAGCTACAAAGAGACTAAGAAAATG
AAGTGCATGTGTGACTTTACAAAGAGGAGCTTACAAGCATGATAAAATAATCTTGTCACA
TGCACACTGCAAATTCAGAGAGACTGAAGAACATGTAATTGAAATTATGTAGTTCTTTTG
AGATATCAATTGTCTATGGGAAAATGCAACCACTGAACCTGAGATTACACAAATCTTGTA
TCTACATCTTAATAGATATGATTTAAACATCATCACTAAGAACCCATTTTGTTCTGCAGA
TTTCTCTCATGTTGGCCCAATTGATTTGAGGTAAAAGTGCTTGGTATATTGGTCAAGGTA
AATGAAGCAATGGATAGATGAAAAAAGAAATTATGATTTTTGATAGCCCCCAAGAAAAAT
GATGATCGATCCCATTTAAACATCATGAGTTTACCATGTAAATTACATGATAATTATATT
CATGTTGTTTGTCATCTACAGGGATCATACAGAGTCTTTTTCCCCTGCTGAGCTGGTGTG
AATAATCATGGAATAATGATATGGTGTGATATTCAGCTGGCTTGTCAGAATCAGAACTCT
CCTTGTTCTGGTGGGCCAAATAGAATTTGACCAGCCATGATGATGCATTATACTGAGGCT
GATTATGCACTGGACGTTCCCAAAATGGTGGGTGTTTGGTGTAGCATGGGTACATTCCTA
ATAATACTTAGACTACTTAGGTATATCCTTGGCCTCTTGCTGTGTTTTGATGACTTGAGC
TATATGCTGCAATTAAGTGAACTCTCTCTGTGTAGCAATTTCTTATAGGTGTAAATGGCA
TAAGGTTTGATTTGTTTTCATGACTTCCAGGAGGATTTCAATGTTTTGTTACATGTGTGG
AATCTTGGACTCCTTATTCAACTGTTTCTGTTCTCTTGTACTACTCCCTCTCTCAAGGCA
AGCTATCATTGGTTGATTGTTGGCATTTGTTTGATTTGGTCTGCAGCACAGAAAAGTGAT
GATGTCTCACTGACTTACTTTTCTCCTCCTTATTGTTGGGTTTATTTGCAAAACAACCTC
TACCGTATATCGCGGAGCATAAGACCGCACGGATTATAAGCCCCCCTAATTTTTGACTGC
GTATATTTCAAAAACTAAGCAATTCTCAGCGAAACGGATAAGACATTCCAGAAAGCTTAC
CTTCTTCTGAAGGTTTTGGTGTGTCACACAATAGGCAAAAATTTGTCCTATCAAAAGTTA
TCGCAACACATAAAAATCGTGTTAATGGTATCTTTTGTACATTTTGGGGGTCTTATGCTC
CGTGATATATGGTAGTTGAAAGTAGAAAGCAAGAGACAAACAGTTACAATAAACAACGAA
AATGCCCATTTCTGATGACCTCATCCATGTGATCACATCCTCACAAAACCATTTCTTGCC
AGATGCCAAAAACCAAATGTTGCAGTGCCATCATCACTCCTTTACATGAGCCAAGGATCC
ATCACTCAAGGACTCCTCATTGCTCAAACAATTCGAAAGTATCCAAGAGATTCATTTAGA
AACATTGTCCCAGATATCAAAGACACTCCAAAGGTCCAAGACCAAGATGTCTGGCAAGAC
CAAGAGGTCTGGAAAAGACCAAGAGCAAGACAAACAACAAGACCAAGTTAGCTTGCAAGA
CCAAGTTATCTGGCATGACCAAGATAACATGGTGTGTTACTATATCCCTTGTAGTGGATG
ATTATCATGGCTTCATTCTGCCATTCAGTACAGTATTTTTTAAGCTCATAAAAATAATTT
CCAATCAGCTGGAACACCCTTTTCTACTTCACTTATCTACAACTAATTTCGATTACTTCC
GGCTTAGGTCACTTTTTGCCATATCTTCTAATCTCAACTATCAAGAAGATGCAGCTATCA
TCATTGATTTGTTGATGAACATTCTGATTAGATGGGATTTGAAGATGTTGCAGGGAAGTT
TGTGATCAAATTGGGTGAGTAGTCACTAGATGATTAATGGCTGGCAGTTGTTTCAAAGCA
CAATGATGAACAAAAGATATTCTATGTCAGACCCTCTTAATGTCTCTCTGATTGCTTGGG
GTATTGTAGCATGCCATTTGTTTCAAGAGACGGAGGAGTCATATTGATGAGGCTGTCTTT
TTCTCAATGAAGCAACCATGCTGTGATCATGGTTGGTTGTTAGTTATTATCATCAACCCT
TACTGCCATAGTGTAAATAATTAGCTTGTCTTGTTCTCTTGCAAGAGCATAAGGCACACC
AACAAGAAGACGCTGGGCTCTTAATTTACTGTAGTAGATCAAGAAAACATGACTGTAGCA
TCATTGCAAATGGTGTTTGCTATTTTGCAGCCAAAATGCCAACCTCGACGTACTCCTAGG
CAACCTGACACATATACAGTGTGCCAACTTATAATCAAATGTGTAGACTAACTTTTGAGC
TGCAAAAATATTTTCAAACCTGTGCTACTAAGGACTTCAACATCTGCCAGCTGCCCCCAC
CTTGGAGCAGCATCTGTCACAACTGGGAAAAACTGTTTTCTTTTAAACATATTTTTAGAG
CTGAAAGTCAACCAGCATATCATGCATGGGTATTTCGGTAACACAGTTCCTCCTCTTCAA
TGCGTGACTTTAGATATTTTTGGCTCCAGTTTACAGCCCCTACTTGTTTACGTGGTTTTG
TGTTATTTTTAAAGCTTTCTTGTCTTTTCAATTAGTGGAGGACATCATGAAGTCCTTGTC
ATCTTATACCTTACTTTGCAGAAGTTATACATCTCAAAAGTACTACTGTATACTACCCAA
ATACCATAGAGATGCCATGGCCAACTTTATCAGGTGGAAAGCAACAAGTGGTGATTGATT
CATGGCCAAACATTTGGCAAGGTCCAGAATGGTGGATATTTTTAAGGGTTGTTTATGTTG
TGATGTTAGTAAAGGTCTTAGACATGTTACTTTTAAGTGAAGACATCATGTGCATGAAAA
GAAATTTAAGACACAACGAAATATCCTTAGACCTGAGTTTTAGAGACATAATTGAATTTC
ATAACAAGAGGGTATAATGTCAGACATATTACTTGAACATCACATGCATTCAATCACTTA
CATCATCACAAAAATATCAAAAGAACTCCTTCAAGGTATTGTTTGGCTAATTTTAAATTG
CTCATTTTTCCTTGGAGTTCTTGTGATGTTCTAGTGGCTAAAAATGTGTTTCAGTTGTTG
TGCTCTTCCCTGCTTATATCCGTCCCTTTGTTTCCTTACGTTGACCTCACTAATGGTTTC
AGTGCTATAAAACTAAGTAGACAGTCAGTGTCTGTGTCATTGATGTGGCAGGAATGTACT
AATGGTCAACTAATGTCTTCGGAGTTTTTCTGCTGTTTGAGCTGCCCCCTTTGAGTTGCT
GTGCAGTTCCCTCTTTGTCTCATCACCTTCACTTTGTGGCATCTGAGCTCACTGTAGTTG
TGCACTACAACAATGAGAAGCACTTTGTATTGGACCTCACAGAGAAATCATGCATGCAAA
TGAAGTTCTATTGTTGATTCTCTGAATGCACAACAGTCAATTTTTACCCTTGGAGTTATT
ATGCTGCCAGAGCTGTCTCCCCATGGGATGTTGTGCTCTTCGCTGTCGAGGGAGGGAGAC
TAACAGTTCTGCAGAATACCAATGAAAAACAATCTAATCAGTTTGTTGTTGACTTAAGAG
AGATATGGTTCATGCAAATAAAATTTTGTCGTTGATGCTTAGCATACACAAATGATTGAT
TTATTCCATTTGAGTTGTCTTGTGGATGCAGTCATCCCATTTTGATTGTTACTCTCTTGT
TGTGCATGCAAGACAGACATAACTATTTATTTGGTTTCTTTCTCTCCACCCACTGCCGTT
TCCCCTGCATTTTTTGTCATTTTTGCAGCCAATATCTTGGATGGACAGTATAAGCATGTA
TGTATTTTTACTTTTATGAAATCTCCTTCTTCACCTTGTTGCTGCATCTTTTTTGGAACT
TCTTGGGTGTCCCTGTGAAATTCTACCCCAAAGGGCTTCCTTCTTGACCTTTCTTTCCAT
CTTTGCATTGGCAAACTCACATGGGGACAGAGAAATTACTTGAAAGTACAATTGCTCTGT
TAGTTTGGGCTATGGATGTACCAGAGAGATACTGCAACCGTGCATTTGTTTCCTATTTTT
TGCCTCACACCATATCTCTCTCACTTTTCATCATTGCTCTTGCATTCTTTTCGGGCCGTT
TTGTTTTCTGTGTTAAGTTCTACTCTGCATGCATCCCTCCTTGGTCATTCTTCCTGTGAG
ATGGCTGTACAATCAATTCATTTCCCTATTGCTTGGCCATCAAGTTGGTTTGAAATTATA
GCTTTGTCTATCTCAATCATTCTTAAGTTCTGACTTAAAGCAGTCTTCATGTTGTCTTTC
CTCATCTATATAGCCTGCTTCAGACCCGTGGCTGTGCTTGGAAAGTCCCTTCCTGAATAA
ATCCCATCTTGGATGCTTTTAACTTTGTAATGGCACAGGAAGGTCATTTGCATGATTGAT
TGATTTTTCACCCAGTGCTTTATGTAATTGCTTAAAATATCTGGTTTTCTTTTCTTCGTA
GGAAAGGTCAAGGAATGCACCCCAGTCACAAGAGCTTTCAGGATCTGTCCAAACAAGGTA
ACATGCTGAGTTCTGTCAATGACTTTCAGCAATTTTTGAGGGTAAAGATGCTCATCTTGT
GGTAGTCAGGTGGGGTCTTTTTATGATGTTCAAGAAAGTATGATATTCACTTGAAGGAAG
TTACTCATTTCTGTGAGGGACAGGATTAGTTTAAAAATGAGTTTATTCTCATGTTGACTT
TGGTTATCAAAAATGCATTGACTTGACTGTCCTTCAGTCTTGGATTCCCTCAGTATGTCA
TCATACAAAATATTTTTATGATAAGAGAACAAAAATTGTTTGCGCCCTTTTTACCTACTC
CTGTTGATAAACACAAAATACAAGTGGTCATACGCGCTCCATTGATACGATTGTGTGCCC
TGTGTGCAATACCAAATATGAATACGAAGCAGGTGATAATATTATGTAGATCTTGGCTGC
TTGCATTCGAGCATAACAAAGGTCAGAATGCTTACGTGATCTTGCTTGCTTTTGTGATTA
CTGTATAATAGAGCAACATCTGAGCCCATTTTATCTCCACATGCAAGAAAGCTTGTCCCA
TCATGAGCTCCCGCAACTCTATGAAATTTATCATTGCTGTTCTCCTCCGGACCTAAGAGC
CTTGAAATTTTGGGCTCTTTCATATTTAACTGAACACTGGGCTCCTGAATAAAGGCCACC
ACATCATTGTTTGTCTCTCCATTTCAGAATACACTTTGTTCTGCTAACTTCATGAAATCC
AACTAAATTCTTCAAGACCTTTGAGATGGGTTTGTCAATGTTCTTGTCATTCCTAATACT
ACTCTTCTAACTTCTTACAATTGCTGCCATAAGACTTGGTCAATAACAATACTCCAAAGC
TTCCTTCTTGATAGATAAACCACAGTGTGACTGATGTCTTTGAGGAAGAAGAAGCAAACT
ACTGGATTAGACACCACCCTCACTAAGAATGTTGCACTTCTCTGCTGTGATCTCCATGTG
CATCTCATGTCTCTATCATCAATTTGTTGATTGGGATATGGTGCAGATTTTGATTACAAG
AATTTATCTCTCTCTCAGACATGCATACACATCAATTATTGTCTAATCTTGAATCATCTT
TTGCACCCTGAAATTGGCAACAGCACAATTTGTACAGACAAAATGAATGCCTGGGTGGTG
GTAGAGCTGGCAGCAGGCACACTTGGTGAATTGGATGCCCAAAACCATCCTTGATATGTG
GAATTCATTGACTCACAATTGCTCCAAGGCCATATAGACACGAATTAGAAGATAATCATC
AATAACATAGGATCATGTACCTTTGCTGTAATAAGCTGCAATTGACAATGTGAAATCCTG
GAAACACAGCCTAAGAATCCACACCTTTCAAAGTCTTACTTGAACAGGAGACCAAGACAT
TTCTTTCCAGCATTAAGATACTTTTTAATCACTGAAAAATAATGGTAATAGCACAAAATA
GCCTACTGTAAAAATCGGTTTTTACGAACTAGTAAATGTTCCAAGATACCTTTTTCACTG
CCTCGAAGCTAGTGAAATTAACATGTGGTTGATATTTTTTATGGTCCTATTTACCTCTTC
TTGGGGATACTTCCGGTTTGCACCAAAAGTGAATGTGGCGGTGATGTTGACGTGTTGTGA
TGTGAGCTACACGGGAAAATGCCATAGCTCGTGAGCCAGAAGGAGTTACGAGGAGCTACA
CAGATGGGCTGGTTGAAGATGTTGAGGGCTATACATTCCTAGTGCTTTGAACACTGAAGA
ACATGTGTAGGGCGTGAAAATGACAAAAAACACATCAGATGGACGGGGTGGTTCTTATAC
TGCGATGGTTCTTAAAAACCGATTTTTACGGTAGTGAAGATATCAAATGATGCATTTAAG
GGTCAAAAACTCATTATAATGGAGAATGATAACCTATAAAATGAAACATTTGGGACTGCA
AGACAGGCAAGTTTGCCATGTGGAAGATTTTTGAGCAATTAACAGACGTCAACTGACGAC
AACTGATGTCTTTTACATTATCTCATTAATGTGACTGACCAAGTGACGACATAAGAAGGC
ACCATGTGATGACCCTAATGACAATGTGACTACCCAAGTGACGACACCTGAAGAAAAATG
ACGACCCAAGTGACGGCACTGAAGACAAAATGACGACTGAACTGAAGGCAGTTAACGACA
TTTTAACGACCCTTCGTGACGACACTGACGACCTTCTTGACGACACTGATGACCCATACG
TGGTAAATATTCGACTGCCTACTGACGATAGTGACAAACAAAGTGACGACAAAGACGAAC
CACGACCTTAAGTGAAAACATCGTGAAGACAAACTGACAATCCAAGTGACGACTGTGAAG
TCCTTTTGACAACCCAAGTAATGACACTGATGGCAGATTGACGACCGACGTGACGACATT
TGACAACATTTTAACGACCTGTAGTGACGGCATGAAACGACCCGATATTTTAAGTGACAT
CAACTGACGACATTGGACAACATTGGACAACATTGGACGACACAGCTGGCGACTCTTTAT
TGCCAAAGTCCAAAGTTGCCTGTCTTGCTGAGAGAGTGATGGTGCATGCTCTGAGATTGC
GCTCACTCTTCCACTCTTGCTTTCAACAAACACTCTTAGTCTCTCAGTTTCATTCAATGA
TTCTGACACACCATAGCATAAAATAGGTGACAATACTACAGGCAGGACAAATTAATTTTT
AATTTGTAAAGTCCCCATGGTGCACCAGCTCTCTTTTCCATTCTCAATCAAATTTTATAT
TCTATTCATTCTCAGTTTTGTTAACCCCAAAAAACTTGTTGAACTGTGTCAAAACCACAT
GTCGCAGTTGAAGGCAATTTTTCATCTTTCTTTGCCAGCTTCAAAAAATGTGGCAGCAGC
TGCTAGTGATGATACTATGATATAGTACCACCTAGTGCATACGTACCTAGGTAAGACGGA
ACACAAAAATTGCAGCCACAACAACAATAGCCTCATAGAACTAGATAACAGCTTGAATAC
GGCAATCTTCTGTAGTTATGCAGCTAGTAATGGTATGTCTTGCATTCATAATCACACAAT
AAAATTGATTACATAATGATTTTGATATTGATGCATATGTTTGAGAGAAATGCTAACTTG
ATTGTGAAGGGGTCACATTCTCCCCTTTTCAGCTTCCTGACCTACAATATCCAGTTCAAC
AGGAGATATTTGGTTGTATAGTCGAGTTTTGGGGGCTTACTTCTGTGGGTCCCTTATTTG
CTACCAATGGAGGGATGGTATACATGAGTTCATGAAAAAATGCTTGAATGAATTCGTTGT
GTCCTTCCCCAACAAAAAAGAAGTAAAATAGAAGAAAAAATGTATGAAATGCTACGTACT
TAAAGTAAGAGCAACCCTATTAAGTGACTACTATACCATAGAGAGGGGCGGGTTAAAAAA
TGAGATTCGATGTTCCTATTCACTCTCTCTATGATGTCGAGAGAGAGAGGTATGGTATAA
TTTCCTTCTCGACCGTTAAACCATCGAAAAAAACCTCTAAATAATTATTCTTCTTCCTAG
GACATCGATTTTATTGTACACTGTATTACCCCCCTACAATACGTGTGTAAAGAACGCTCT
CGGCCCCATCGACCTCGATCGAATGACAACCTGCCGCCACGCCATCGCCGCCTGCCGCCT
GCCCCCAGGACCCGAGGTTCTCTTTTAAAATAATGAACTCGTACACCGCCAGCAACGCAG
GAGGCAGCAACTCCACCGCCACCAACAACCCCAGCGAGTTCTCCGGCTGGGACAACATAT
TATACAATAACTTCTACAGCGGCAACAGCAACGGCTCCAACGCGGCCCCGAGCGGCTACG
ACTACCCCTACTTCAGCGCGCAGCAACAGACGCAGCAATCGATCCCCCACGCCCCGCAGC
AGGCACAGTATCCGTGCAATCCGTATTATGCCGCAGCGCAGGCGGCCGTAAACTTCAACC
GCGCCGGGGGCTACTCGCTGACCATGCCTAGCAACTACTACAGAGACAACAACAGATACG
CCGACGCCAATGCCCATACCGGGAGCGACGCCGGAGGACCTCGAGACCCAGAATGGTCCA
CGGGGTACCCGTCGCAACAACACATCGACGAGATCAACGCGGGCATTGCGCGGCATGGCT
CGTCCAGCGGGGGGGACGAGCAGCCAGGCGGCGGCCAGGCCGGGCGGCGCTCGTCCGATG
CCGGAAATGGCTACGACTACCCCAACTATGCCGACTATTCCATGCATTCGGCGCAGCAGC
AGCCCGCGGGCGGCGGAAATCCCGGCAACGCCTGGAGAATGGGCAACTCTGCCTCGGCCG
GGCAGCACGAAGCACCGCTGGGGGAGTTGGATTACTGCGACATGCTCTTGCGGCGTCTGC
AAGATGGCGCCGCGGCTGCCGCCACGCTCAATGGGGCGTCCAACGGCAATAATAACGCCC
ACCAAATTATACCCACTCAATTGATGTGGACTATCGGGGGGAATGCCTCCATGTGGCCAG
CTGCGACTGTGGCGGCGGTGACCGCCACGTCCAAGCCCCCGGCGCAGAACAATTCCTCTG
TCAATTCCAAACAGTCCATGGGTGGGCTTGACTACTTTATGAGCAACATTCCCTTTTCCT
CCCTCCCCTCTGCAGCAGTAACAGCCGCATCCTCTGCCACTTCCAAACCCGGTACTTCCC
TAGGATATAATCTGAAATCCACATCACAAACCACATCGGCCCCCCAAACCACGTCCTCAC
TCCCCGCTTACCCCCCTCACTCCAACTCATTTCAACCCGCCACACAAGTCGACCCCCTCC
TCGAAACACTCTCTCTCACCATTCCCTCCGTCTCACTCCAATCGCTCACGGGAAACGAAA
TAATTTGTCACATACGCACGAAAACTGACGATGTCGTTACTCGCTTCCTACCCTGTGTGG
ATTTTCTAGTCAACTGCCAACAAGAACTGCGACAAGGTCTGCAAGTCGCCAACAAAAGGA
AATACGTTACCACGTCCAACGGACGATCGCGATCCAGCACAAACATGACTCCACGCGAAT
TCTTCACTCACTACGTTGCACCTCTCCCCAAGCGATTTGAACGAAAGAACGATTACTTGA
TGGCGCGTGATCATTTGGTCGCGGCCAAGCTGCAGTTGGATCTTTTGGTCAGAGAGGCAC
AAGACGCAGTACCACAGGGATGCGAACAAGTCAAGAATGCGTTTTTGGGGGGAATGAGAG
AAAATGAATCCTGGGGGTTGAGAAAGTGGCTTTCCAAGCATGGTGGGGCTGGGGCCATTT
GCAATGATCTCGAAGAAATTTTAAGAACAATCAAAGGCTTGAAGAAGGATCAGAAGACAA
CGATTAAGTTGGCTGAAATGTTGAGACCCATTGCCAGCCAAACTCATGATCGACTGAAGA
AGGATGTTCCTCAGGCCTATCAAGAGCAGAGTTCGGCACATCCCTATTTACCCTTTTTTC
ATAGACTTGAGGCTTGTTTGAAGCAAATGGCAAACTTTGATCCAGAGGAAGATGATATCA
TTTGCTTGGATTCGGATGATGATGACGACGACGATGACGACGATGCTGTCAAAGTAGTCG
AGAAGAAAACAGAAGTTACCAAGTCAAGTCCTGTCAAGAAAAGGATGGTTCAAAAGAGGG
AGAGAGAAGGAGTTGGTGATGGTGGCGAGGTGGATGCAGCTGTAGGTTCGCCCCCTTGTA
AAAGAGGGAAATCATTAGATAATTATGGAAATTCATCAGGGGAGATTAACACAGGTGAGG
TAGAGAAAAGCAGAGAAAGCAACCCAAATCATGATGATGACATCATATGTTTGGATGACT
CCTCGGACGACGAAGACAACGACTGCGATGATTCAACATCGCATGAACTGACATTAGAGG
GGGGACTCGATTCTCCAACCCACTCGCCTTTGCCGCTAGCTACACAGACAGAGCAGGAGA
GATCCCAAACAACTGCACACATCAGCAACAACAACACCATCAATAATAATATCAACAATT
CCAATTCAGAGTTCCTGAGATCGAATAACAGGGGATGGCACTGTCAACATTGCACGTACT
TAAACGAAGCAACTGCCACGCATTGCATAATGTGCAATGATGACGATTCCACAAATGGGG
GCGATACCGAGGAATTGGCTAATTTTTTGGGTGGGGGGTTTATGGATGATTCGAACCATC
CTGTTGAATCTTCACACAATACAAGGTTTTAAGATAGTTATATTTTATTTATCTTTTGAT
TCCTCGCTATTGTGACCCTTTTCATATACACATCAGAAAGGCCAATCATGTGAGGCGGAA
CACCTTCTGATTTTCTTGTTAAGTGTCTATCCACTAGCCAACAAGCAACGAAAACAGACC
TGTACTTTTCACTCTGGCGAGTTAATCCTGGACAATACTCAAGAAGACTATGTTGTATGG
TATCATCAAAAGTAATGGCGAGAAAGAGAAAAAAAGCACTCATCACAAGTTGTTCTACTG
TTTCAAATATTTTTTGCCATGTCAGCAGTCAAGATTCCATTGCTCTTTGTCTCAATTATT
GTTGGTTAATATGTTTATGTAGCTGACTCGTGAGAGGATACCCACCCATCTGCTATCCAG
ACGGCATACTCAACAGGGTCTCCTTTTGAGCCTTGCAAAATTTGTAAAAGGAAATTGAGT
CATCCAAATTCATTTTCATGAAACTATCAAACTGGAAACTTTTGCTATTGAAGTGGTTAC
TTTGCTGTAAAATTTATGAGAAATTTTAGGATAGACATCAGGAAAATCAAAGACTGAATG
CCCATTCATTGCGGAAGCTCTGAGCTTCCACTTTGATTTCGGGGAGTCAAGCTCGGCTAC
ACAGAGAAAGTACACTTAACATAAGTATTATATATATGTAGGATACCAAATTGCCACCGG
CCCCGTGCTGGAACTGGGACGTCATTTTCGCCCCGTGCTGGAACTGGGACAAAAACAGCC
CCGTGCTGGCACTGGCCAAAAAATCGCAATCGAGTGAAGATTCGGGGCGCATCATCAGTT
GAAGTAGAGTGGTAGGGGTATCAGAACACTGAAAATTCTGACATGCTTGTCTGACCTAAG
TAGATAGGCCATCTGCTCACTTCCGCTTCCCGCCATCACGTGGCCATCACCTGGATTTTT
CGCATCCACCGCACTGCCATCATGTGCATGTAGCACATCGCCCAACGCACCCACACGAAC
TGCGATTCAACGCGATACGCAGTAATTGCATTATTTCTCTCGTTTCTCGCCAGCGCAACA
CCCTCACTCTCCCATTAGTGGTACAGATCGCACTCTCGCGATTTCTGCCACTGCTTGCAC
TCTCTGAGCCATCCCAGATTGTGTTGTTCTTCCACCCCATCGAGAATTCACTTTTCTCCA
CAGAAACATCGCAGTTGCACCATGGCCAAGACAGGCAAGAGGAAGAAGCCATCCAGAAAG
CCATCACGCGATGATTCTGACAACTCTTCATACTCTCTCTCTCAGAGTCCAGCACCATCA
GCAGAAGAACAAGAAGAGACCCTTCAAGATGTACAGGACGAAGCTATTCAATTTGATTCA
CAGGATGATGTGTTCGAGGAGTTCTCCCCAGAGTTAGATTTGGATGATTTGGACGAGACT
TTTCCACATGAGGAAAACTCCACCACGACAGAAGGAGAAGAGGACACTGGCAACGAAGAC
ACTGCTTCTCTGTCTGCCCGGAAGGCAGAGTTCTACAAGGCAGTCGATGCCAAGATCTAC
GCAATGTCGAAGAACAACAACCATGCACATATCATCTGTGATGCTGTGTTTGATCAAATC
TACTCTCTGATGTTGTCTATACAAGATTGTAACGAGGAAGAGCGCCTCAAACTATTGAGA
CAGATCCCCAACAAAGTGGGGTACAAATGGGTCAAGAAGTTTTCCATATTGACCATCGAC
ACAAGCAACATCCTCATCTTCAAACAAGACGAGACAGAGGCTTTGGATTCGTGCAAAAAG
GTGATCTGATGGAGTCACCGAGACGCAAGAGTCTCCGCAATGCAGCATTTCAGTCACTGT
CTCTGCAAGGTAGACAAATGAAGAGGAAGGCTTTATCTGATCAACAATTGTCTTTTGCCG
TTGGGAGCATTGTCCAGGTTCCACTTCATGATGTTGACACAACGAAGGCAGATGGGAAGA
ATTTGACTTTGGTAGTTGTGGAAGTAGTTCAGCCAAAAGACAAATCTTGTGCCAAGTATC
GCTTGGCCTGCAAAGCGGGTGTCTTGGACACATTGTATCATCCAAGTTACATGACATCTG
TGGCATCCAACACCAAGCTTCTTGGATTGGAGAGTGTTCTAGATGAATGGACAGGCTTAC
CAAGAATTAAGGAGAGGAGAGCTGCAGCATCTGTTTCAATGGTCGGTGGGCAAGGAAAGC
ATCTTGGGTGTGGTTGCAAGGCAGGGACCTGCCGTACAGCACGATGCTCCTGTTTTAAAG
CTGGGTTGCTATGTAATTCAAAATGTCATGGGGGCATCAACAAGAACTGCATCAACAAGG
AATAAGCATCAGTGGATAATATCTTAAGTTTCGAATTAATTGTTTTCTAAGGACTGTTGA
CTAAGGATAGACAATACAACTGTTGTATCAATAGGAAAAAAACAGGTTTATACATTAGTG
ACAATTTGGGACTTCCCAAATTGGCACTGCATTGACAGTGCTAAAACACCGTCGAATTTT
CAACTACATACTTATGTACCCTCCTCAGTGAAACATTGGGCGCCCCATACTGGCACTAGT
GACAATTTGGGGTGCCCCAATGTGGCTCTGGTGCCACCACGGGGCCAGTTCCAATTCGGG
GTTTCAGGTCGAAAGTCCAGTTCCGCACGGGCGCCCAGTTCGGCACGGGCCCAGTTCCAG
CACGGGCGCGTGAAAATCGAAAACGCCCGTGCTGGCACGGTGCCAGCACGGGCTGTTTTG
TCCCAGTTCCAGCACGGGCGAAAATGACGTCCCAGTTCCAGCACGGGGCCGGTGGCAATT
TGGTATCCTACATATACGTTCACACTTTCAATTTTGGAAGCAAACAAATTACCATTTTTC
ATTCTGAAGCCTTTGAGTGTAGCACCATATGCATATGAAGGCACAGTGCCGCAAGAATTG
GAGAAGTACTTAAATTCAAATTGCCATCACCGTGATTGTTTCAGCGATCACTTCAATAAA
CTCATATCCATACACAACATGAGAATGTTTTCTCATAGTGTTCTCCATGATGTGTCAACA
TGTATTGTATGTTTCTTTTAATGTTGAAACATAATAGTTTTTCGAATAATAACATGTGAA
GCATTGCCAAACAACCCGATATAATTTTCAAGTGTGTTTCTTCTTCACTGTGAATCAAAA
CAGACATGCACTGTTTAAAAGAACACATTGGCATATATCGTTGAGTTCAAAATATATCAC
TTCATGTCAAGTCACATACGCCTGATTTTTGACCCTACAGCAGCCTGAACATGTGGACAA
CAATGTAGAGAGAACTGTAGTGACAGTTTGAAACATGGCTGGATTCAGGTATATCTAGAG
GCAAAATGTAGTACAGAACACTTGCTATGAGGGGATTGGACAACATCATGGGTCCTCAGA
CCATCTAGGTTGCACATTAGCTTTTTTGTTACTGTCACCAAATCCACCAAAATGTTACCG
TAACAGAAATCACGGCAATTCCCCAGTAATTTGTCTGTAGGAGTCTCATTGATTTCGGCA
ACCCCAACGCTAGATTTGTTTTTGTTAGAAAGTAATTTCACGGTGACAAGGACCACTTCC
TCCAACAAAGGGAACATTACCTGGGAATCCTAAATTGCTGGGGAATTACTGGGTAATTTG
CAACCAAGCAGTCCAGCATATGGGGTTTTGGACTGGAGCATTCTATGAATTCAAATCCCC
TACAGCAGAGGTACAAGCAAGGAAACAGTGAGTTTGAACTCGAAATGCTTGACTGTTGTG
TTGTCATTTCTTGAGCTAACTTCTCTTTCATTGTTAAACATGTTGCCAGCTTTCCTTTAA
ACAAACTACCAATCTCTAGACATCTTACTTGCTTTTATTATATGGCACAACAAATAATGA
AGTAGTTTTTCCTGCAAAATGATTATGGTGTGCCTTGTATATCTGTTTTTGCTACCCTGC
CATTTCACTGGACAACCCCCCCCCCCACTTAAAAGCCATTCTGGCATACCGTGATTCATA
AAATTGTTACTTGCCAGCATATTTTGTGCTATAAAGATTGCCTCCTACAGCCATGTCATA
TTTATACATGCTACCAATTCCAATAGACTGCGATTACTGTGAATCAGAAGTGAATGATAT
TATTTTCTTGTGAAGTACTGAAAAGTCTGTCAGAGCTGCTTCATGGTTGTTCATGTCTGC
TCCATGACCCACTAACCCTCTTGAACTCCACGATCTCTATTCTATCACCAAAATTGTCCT
AAATCATATGAACAGAAAGCTATTTAATGAAAAATATATAATTGTTGTACCCAGCAATTC
TGATAATAAAAGATCAGCAATCTTCACACCACACACCAAAATTACACTACAGCAATTTGC
CAAATTGTAAGTTTGGATGGGTGTGATGTGCTTTCTTTTTCATGAGCCATCTAGAAAATT
GAAAATATATCGGTTCTTGCTCCATTTTTTCTCTCACAAAATGTCTTCAGACCACAGACT
TTCTCCTTAACATTAAGACCCATAAAATTAGACAGATTCTTGAAAACGAACAAGGCTGAT
TCCAGAGAGAATGGTGCAGAGTTGATGTTCCTTCCAAGGGACTTTGTTTATGTTGTAATG
ATGTGTTGTGTAGAACTAAATCTAGTTCCCATATTAATGCTTGAATGGTTCTGATCCAAA
CTCAAAAGTTGCAAACTCTCTATGTCACCCAATTGTCTCTCTTTAGCTTGTACTTCAGTA
AGAGACGGAGCAACAGGCAAGCTGAACTAGTGATGGATACCATATTTCATGGTTGGGCCA
GTACAGAACAAGTGCCTGCAACAAAAATGCACAGTCACGAGAACTCATCAGGCACACAAG
TTCCAACAACAAAACACTGAGACAGAAGGATTGCTGCAAAGAGAAGAACTTTGCACACAT
AATATGTGAGACTAACTGCAATGGGCATGGAGATGATTGAGATTAACAGAATCATTAATA
TTGATACACAACTGCATGAAAAATAAAAGTGAGAGCTGATACGCAAAGTGTCTTGTTCAC
TGTGACATGTGAATGGCTTTTGTGAAACAATGGGACACAGAACATACTCTTGATCCCAAT
TTTGATTTTTAATGAAGATTGAATATATGTAGGATTAGTTTAAAATCACATACAATCTCA
AAATTTTGAGTTTGGCTATTTCAGTTAGCACTCCACTGAAAGGGCAACCATCAGTCGATA
AACCAATGACAAATAAAAGTTGTACCCATTCCAGAAAACTCTGGAGGCAATTGAAAATAT
GGTAAGGATATGGGTTATCCATAAAAATATCAGTTGTTTACTAGTTCAGTGGAACATAGA
GTGGAAGATAAGCACATTATCTAGATAATGACCTTTTACGGGAATTTAAACTCAATGAAT
ATTGAAGAGGGCAAGGTCTTGCTGAAGCAGAATGTCATCTCGCCAATGCATATTGAACAA
ACATTCCTGTAAGTCTAAGGTTGGACTATAGGTACTGAGAACAAAAGGATAGCAACAGTA
CACCAATAAAATACTGTAAATCAAGACAGATGTGATAGCTGACAGGGGCCATTCTGAGAT
CTATTGTTTCGACAACTGGAATTGGGATATTGAAAAATTACGGTACATGTGCAAGTTTCT
TCATAAAAATATTGGTTGTTATTATTACAGCAGAACATGGAGTAGAAGATAAGCACTTAT
TTAAAAAATGACCTGTTTGTGGGAATTTGAACTCAATGAATGCTGTAGCAGAATGCGATA
TTGCCAATGCATATTGAACAAACATTCCTATAAGTCTAAGGTGGGACTATATGTACTGAG
TACAAAAGGATAGCAGCAGTACACTGATAAAATACTGTAAATCAAGACAGATGTGATAGC
TGACAGGGGCCTTTCTGAGATCTCTTGTTTCAACAACTGGAATTGGGATATTGAGATATT
ATGGTACATGTGCAAGTTTCTTCATAAAAATATTGGTCGTTTATTAGTACAGCAGAACAT
GGAGTAGAAGCTAAGCACTTATTAGACAATGAGCTGTTTGTGGGAATTCAAACTCAATGA
ATATTGAAGAAAGCAAGGCCTTGCTGTAACAGAATGTGATATAACCAATACATATTGAAC
AAAAATTCATGTTAGTCTAAGGTGGGATCATAGACAATGAGCAAAAAAGGATATCAACAT
TGCACCAACTGATCTGAAAACTGTAAATCAAGACAGATGTGATATCTGACAGGGATCTTC
CTGGGAGATATTATTTCAACAACTGGAACTGGGATATTGAGAGATTACGGTTACATGTGC
CCATTTGTCTACAAATCACACACCGCTCACACACCATGCACACCATTTTCCTACTGTTCA
CACACCATTCACAAACAACTCAATCACCAAAACTTTGAAAAACAAGGAATGTTTTAGGTC
TTCTCTAGATACATTTCAAATCATAGTTCCTTAAAAATTAAGACCGGTTACAGCCACGGG
TACTATTTTTAGGTCGAGTTCCTATTTTCGACACTATTTTGCCCAAATAGTAACTAGACC
CCCAGCTTTGCCGGTGCAGCCACGGTAAGAATTCGGTCTAGTTACCAAAAAATATAGTTA
ATTTAATTTATTTCTCACAGGTTCCTTTTTAGGGTTGATTTGGTAAACAGTTCCAGTTTT
GTTTTTTGGTCACTAAAAATTGCTAACTCAGTTTATTGGCATTCTTTTTAACTCCTGATC
ACAGATCACTCCTCAAACAATGACACTCTCTCCACACAACACAGCCATCAAAATGGTTCT
GCTACGATGATGTCTTGCGTGATTTGGTGGTTTTGGGTTGAGATAATGTGTTGAACAATG
CAAGAGAAGGGATTGTAGGCTTGGAAGGAACTCTGCAAGGAGTGCTTTCTCCCTTTGCAT
TCTTTGTGTGGTCACACTCAGCATCTTCTAAGAATGATCTGCTGCTTGAGCAGTGCATTC
GCTCCTTCGCAGCAACGCGGATGCTGCATCAGTGCCGTCTTTAAATTTTCGGGCGTGATG
AACGCTTGGCGACAATGAAAATCCATCGGATTTGAGCTGCAATTTGTTCAGCAAGTGCAA
CAACAGATTGAGAATAATGCTGTGTTGATCGTGGCATTGATCGTGGTCTGTTTTGCTGGC
AGTAAATGATGGCGACAGGCCCTTTTGCGGGAGGAGCAATTGCCATTCCGTCCTGCTGAT
GGAGAGGAATTGAAGTAGGGCTTCTTTGTTTGATCGGGATGTTTTTTGAATTGCTACAGT
GGAGGATGCGATTGGCTATTGGTGGCTCTGCATGACGTCAACGTGCGGTGGTGGATAAGT
CAACGCTGCTGCCACTGACACTGACAACGCTGCCGCTGTGTACTCTTCTGTATGTATTGG
ACCGCTTTGGGAGGCACGGCTTGTGTTGGTATTGTATTTTTGAGGCCCGAGGCGAATCAG
ATCGGAGGATATGTTATTGTGTCAGCAAAGCATCCCAACAATCAACCAGAATACATTGGG
GCACTGAAAAAAAAACAGAAAAACAATTCTGTTTGCAATGAGAGAAAATCGGGGACATTT
TCATGGCATAAATTTCATGCCATAAATGCTTGCCTGATATTAATAAAATATTTATTAATT
GAATTTACAGTTTCACCCAGTGCGGCTGTAGCTGTGAGTAACATCTGTTTGCCTATAATT
AGAACACTTTTTAGGTGATCAAAATGATCAACCGAGTAGTTTAAAAACATATTTATCATG
GTCAAAATTACTAATCATGTAGCTTTCATGTTCGTGTTAGCTTTTTTGACCAAAACCCAT
GGCTCCACGTGGAAGCATGGTTGACTATTTAGTAACAGTGAGTTTTGCAAGCAGTGAAAA
ATTACAGATATCATAGTTGAGTAACTAATAAGTAGTCACTTCTTCTCTTATCTCTGCTTC
GTTAGCACCATGGTAGGAGAGGGATCAGGATTACGGATCCTGTAAGGTTTCAAGCCTTCA
TACAAACCTCTGCAAAGAGCTACTGACTACTTCGTAACCCCAACAGCAATACCACCACAG
TTTGTTTGGCTTTTCTTCGCCCAAGTATTTTTTTCTGCCCACGATCCATCAGTTCCAACA
TCTCCTCTTCAACAGTGGCTGACTTCGATGTCTTCAGACTCGTGGACGTTAGAGGAATTC
GAGGAATTCCTCGAGTTTGCACCACCGCTGACTGCTCTCAAGGACAGCTTTATCAACTAT
TTGGATTGGCGCCAACTACGACGTCTCGCCATCCACTACAAATTAAACATTAGAGGAGGG
CAGGATGTTTATTTGGCCCAGATCAAGCTTCAACGAGACCGGGCTATCGCCAGTGTCGAA
CAACCCTTGGCCGCACCAGCCGTCGCTCCCCCGGCTTATGATTCAACAAAACTGTCTGTT
GCAGCTGCGACCGCTCCCCCACCCACGGACACTCCTGCGGCCTCTGATACGTCCGTCGTT
GCTCCGTCAGCGCAGTCACACAGACAGGAGATCCGCAAACTCGACGCAAAAATCGAGGAA
CTGAAACGGCTCCAGCGCAAGATTCTGACACAACATGACTTGCTAAGAACCCCTACCGAT
GACATTGAGGCTACAAATGTGAGGGGGGATAACAAAGATGGGGGGGAGGATAAATTTGAG
CCAGGAGATGGTACCTACCCTATCCCTCAGCAACCACCTCCAGTACCTCCACGTCCACGC
TCACAATTAGTCTCCAACATCCAATCTGCATGGGACAATAGTAGTGCCAAATTGCAGCTC
ACAGCTCGTGAACTGGGGATGGATCCCACTGGAAAGGATCCGGCTCGGAGGACTTTAGAT
TTTACCTGGGAAGATACTACACCTGAAAATCAGCCTGACCATGACCAGTGGGATAGTTCA
GTTAAGGATGACAAACTGGCAGAGACTCTCCAGAAACCATTTGCCTCCGGTGATTCTGGC
TTGGAAAATGGCCCGGATTGCACCAACAAGAGTGTATTTTCGTCTGAGGTTTCGGGGCGC
CACCCCGAACCCCGCTCGCGCGACCTGAACTGGCGACCCATCTCTCAGGGGCACCTCCGC
CCCCGAACCCCCGCATGGCAAGGATGTGCGACGCCACTCTCTTGAAAAGGGAGGCGGCAC
TGGAATTCATCGTTTTGAGGCTTTTCGCTCTGACTCTGGCAAGTTGTATCACGCCCCATC
AGATCTGCACTCCTCCTCTCCTCCACCAGAGGCTTATGCACCAACCAATTCAGATACAGG
TACCACTTGTCACAATCGTCCTGGTGCTCATACCTTGGGGTCACCCAACCAATCTGACAT
TCCTAACCCATACAGCTCTGTAAGTACAGGGAGGACACCACTGAAGGACAAGGACCTACA
CCAATCCAATGACTTCTATTTGTGTGGAACCAATGGCACCCACTCAGTCGATGAGTTTGA
CCATCTCTATCAGGTCTTGAATCTACCACCATCGTTATTTGGCAATGTCCGCTATACTTT
CCTCCGTGTCAGATCGGGTGACAACCATGAACTGTACTTGGATGACAAGCAGATCAAAAA
TCTTCCACGCCTACTTGATCTCCAGCCTGAGTCATTTGTAGATTGGTACGACGAGATGGA
AAATGAGCCGATGATGATAACCACAATCAGTCTCATGCCGTTTGATGCCATTGTCATCAA
CTGGCAGTATGTGGGGTTGTGCATCCCTGGGGTAGGGGAAAAGCAATATCTTGAGATGGC
TAGAGTCCTTTGGCGGGTGTGTAAGAGGACTTTGCCGACTGATGATGATGTTGTTAAAGA
TGCATTCAAAATTAATGCCAGTCGGTCCCATGATGGATTTCATCTTCTTTGGGATATCCT
CATACGCTCACAGCCAGCTTTCTGCACCTGGAAATGGTACTACAAGCCGCAATGGATGGA
TTCAAGGGACATTGTCACCCACTCCAAACGTTGGATACTGTTCTTTTGCTTCATGAGTAA
GTCAGAGGTGGGATATTCCAGTGACACTGAACGCAGTTTGTTCTTTCTCCGATCCATCCA
AGAACCCACCCTGTTGATAGGGGGGTGCACCCCAAAAATGAGGATTTTGAAATGATGACA
TATTGCTGTAAAAACTGTTCCTGGATGAAGTAATAGGTATTAGTATGTCATTGCTAATTT
TTTTCCGAAAAAATCCGTCACATGCTTCCCTACTAGCCCATGTTTGATTCGAACGCGATA
ACACTTTATGTAAGAGATACTACGTAAGTATACTTAGTTTGACATGTTAATTTACTAGGT
GCCACTGTCCTACGTAAGTAAGTACCCTAATATGAGCATTTGGTATCAACTTAATACAGA
ATTATGACTCAATATTATATTTCCAACCCCTAATAACATGTTTGTTGTTCTTTGTCATCA
ATAATAGTAAGTAAATACACCTTAATCCAAGCTTATTCTCCATCCTCCCTCTACATGCTT
GTTATATTTTGACTTCATTAATGCTTCCTCAGTAACTGGTGCATCCCCTTCCCTTAAACA
ATTCTCATTCCATTTTATATGCACCTTATTCCTTGTCTTCACCCCCACTACAATACCCTG
ACACCACTGCGCAACAGTCGTACCATCCTCCTCAACAAACATCCAAAGTTGCTCTATTTC
CACTCCAATTAAATTCTCATCAACCTGTGGTCTCTGTGGTTGTAGCATCTCATGCCTATC
TGCAATTCCTTGAGCCTCCAATTCTTCTCTCATTCGTACTGCCTCCACAAATGCATTCTT
CTTTTCATTCTCATAACGAATTTCCAACGCTTCCACGTCTGGTGTCTTGGTACCCAACTG
TGGAGTAAGTTTACGTGAAGGGAGTTCCATCTTTGGTTCATCTGGTACTTCCCTCTTTTG
CTGCTCAGGTATAATTACTTCTACTAAATGCTTCAACAATGTCTCAGGAGAGTGAGCTAC
CCCCCCCTCAGACCATGGATGATGCAGATCTTTCCACCCAAAGCCAACTACACGAATACG
GATTTGTTCTTTCACAGCTTCAAGTTTTGATGCATTACTAGATAAGCTGCGAAATAATCT
CTTTGCTTCTGCCACAGTTTTCCAACAGGCAGGTGAATGGAACATGTCAATGTAAGTCAA
GGGATTGACATATTCTTTTTGCATTGCTATCATTTTCTTCTGTCGGAGAAACTCCTGCTT
CTGCTTCTTTGCCTCTCGTTGTTTATCCAGCGCTGTCTTTTCTGCTTTACGAACAACTGG
AGCTGTACTTAATGCAAATCTCATTAACGACTGCCGCATATTTTGGGAGAGACGATGATA
TGCACCATCGCATCCATGAATGACCTTACAGTCGAAGTCACCATTCACTCAAGCTTGACC
AATTGCAGAGGCATGGACGCCAAGCACTCGTCCAAAACATTGCAACTGGCGAGTTAGTGA
TGCAAAAGTACTCTCCGCTGGATCGTTTGTTGCCATTTTTCCCAAACAGGCATAATGTTC
ATCCTCTGTTGTCTTTCCCCAGCTGAATTTACCTCCGGCCGATGAAAGATAATCTGATGT
TGCTTTCTTGGGATCACGTAGTTCATCAAGCATACATTCTGCAACCGCATGCCATAACTT
TCACCATTTCATTTGTTGCAACATTTTCCTCTCGTGTTGGATAAAAGAGTTCCGCATTCA
AACGATCAAATGGCAATACTTTTGAACCGTCAACTGCGGGAGTCTGTCTGATTTCATACT
GGTATTTCATAGCATCCTCCAACGGTTGAAGAGGGATACTATTGTTGTTATCGTCGGTAT
AAATCTTGTTGAATATTGAATTCATGAAGTCCTCGTCAAGGTATAAATTGCCATTTGATT
CTATTTGAATTAAGGCATCATGCAAGGCATCAATTGCCTTTCCCATGGATCTTGTCGACC
AATCATATCCTACTTGACCCAATGTATGTGTGTTGCCGGCCAGCCAGCATAGCGGCATCC
CAATTTTGAAATACAAAATAGCCATGACACGACACAGTGCAACCATCTCAACAGAAGTTA
GAACAATGAAAAGGTTCTCTTGCAGAATATTGTCACGCACTGATCGAAGAGACTCATCAA
GAAATTCAACATAATATCTAAGAATGAAATATTCGAGAAGGGTGTGATTTATTTTGAGTA
CAATGACAACAAGAAAAAATATAATCAAAGAATTCAGAATACGGTGCTACCTTCTATTCC
AATAGACAGCAGCTGCTCCTCTGCTGCCATGTCTTGTCTTGAACCAGCAGTTCTCTCAAC
CGGAACCAGTAGAGCTCCCGGATGGTGATGTCGAAGCCAATGGAGGAACATGTCACCATG
ACCCTTTGGATAGTTTGCTGGCAAACTAAACTCTTTATCGACTGCACGTAGAACGGCATC
AAACATAGTTGACACGCGAAGACGAAAGTCAATGTTACTCAAATCGCTTGCAAGCACTTC
ATTGAGATACGAAGACAACCGCTTGTTCACTGCTTCAATCCAAACATTTCGCAAATGATG
ATGGCAGTCTTGCGTGAGTACAATTACATTGCTACCATCAAGATTTCCCATCTTCTGCTC
AACTGCACTCTTGACCTCGTCAGCCAAAAGACCACTGAGCAATCTTGCCGAATTGCAAGT
GTCTGTTGTAATGAGACCATATTGTAGCTTTGAAAGATGGATATCGCTCCCGGAGGGAAT
GTCGTGTTGATGATTTGGGAACATGGATTCATGAACTGTCATCCACTGATCAAGCAGCTT
TGACTTGTCAATTAATGTGTCAATGATTGCTTTGCATACGGTTTCAGATCGCTCATCTTC
TGGGAATATACAACTCGATATTAATAGAGGTCTGAAATTTAGAATGATTTTGCATCCAAT
GGTCATGAGGTATGAGTCACTGTGAAACAGAAAATGCATTATGTTATTGAATTGTATGTA
CTCACTTAAACAACTCATCCTCTTCAACACTAATTATAAGATCCTGGAAACTAACTTGCC
TTCTCGATGTTCCATCAGTAAAAAGCTGTTCCCATTTCTTTGCTTTTGCTATTCGGTATA
CTGCCAGCGTCTGAACAATAACAAGTAAAAGAGTGCGTGCTCGGCGAATAGTCCAGATAC
TTGGTAACTCGGTGATCTTTGTTGTAGGAGAAAATGTTCTAATCAATGAAACAATGTTGG
AATTGACGGATGACGGCGGAGTTCCATTAACCAACTGTTCAATGATAAGCTCCCAAATGA
AAAACGGCCATGAAGCGTTTCCTCTGCCGCCTTCACGTACTTTGCAAACTTCTTTTATGG
GCACAGCTCCATTCGCTTTTTCAATTTCCATTTCACATTCTTCCAGCTTCATTTGTAAAT
CATTGTTTGCAGAGCGCTCAATCAACAACTCTTTCTCCAATTCATGCACCCTTGACTTCA
GGGTATCTGTAATTTCGATGACACTTCTGGAACGCGACGTTGACTGTTCAGCTTGTTGCA
CAGCAATTCTCTTCTCCTTTTCAGCAGAGATTGTTCTATTAGTTAGTTCAGTCATCTTCA
ATGAAAGATTTCGAGTTTTACCTTTATTCTTTTCAACTATACGTGAACAATGATGTCGCT
CTTCAATCTGGGCCTGCCATGCAGCATCTCTTATTGCAGCATTCTGCAAAGACATAGCAT
TCTCTTTCACAGCCAATGCATTGTCCCTCTCATCAGTCAGCTTTCCTATTTCCTTCCTGT
ATCAGACACATATTGTCATGGAATGTGAGCGGAAGCAATATTCAAAAGGCAAAGAAAAGG
GGAGCTAGACAAACTTACTCTGCATCGCGTCGAACTGACTCCATCTCATCCTGAAGTGCA
ACAACTGCTTTTACATGGTTGCGTTCCATTTTGTATTGAATGGAATGCTCTCGTACAAGC
TCGGTTTGATGCTTCTTTTGTAGGGCGTTGATTCTCCGCCATGCAGACTTCTTCAATTTC
CTTGTAACTTCTTCCATCTTCTCTCTCCACATCGACCATCGTTCTGTACGTTTCTCAAGG
ATTTGTTTTGATTTTTCTGTTTCTACCTTGGCCTTGGCTATCTCGATGCTTTGTTGTGCA
TTGAAGTCCTCATGAGACTTGCACTGTGAACTAAGCTGTTCAATTTTGTGCTTGAGGCCG
GCAACTGAAGCCTTTGTCTGTTGGTGCTTTTGTACCTTGTAATTCTTCTGGTTACGCAAT
GACTTCATCTTCAGCTGAATTGTGTTTTGTTTCTTTGTTCCAGATGAAGTTGTCCCTTCA
CTTACAGGACGGATGAAGGCTGCCTTCGCTGCATTCGACGACACGGTCTTGGCATCCCCC
CTGTATTTTTTACGAGACAGGGATTTATTTCTTCCATAGCGACGGCGTTTTTTCTTCAAG
CCGTCATCATTCACTTCTAATCCTCCATTTTGAATATTGTTCACCATGCCTCCATCATCT
CCAGTGCTGTCTCTCCATTCATTGCATGACTCTCCTCCATGATTTACTTCAACAGCACCA
ATACCTCATTCAGCAGAGCTGTTGCCAAAATCTCTCCCATCTTGATCGCCATTGCGATCA
GACTCTCCTCTGCTTTTTTCACCACAATCAAGTGCCTCGTCAACATCAGAGTAGTGTTCC
AGGTTGATTGTTGAGAGCTCAGATGTGTTAGTAGGAGGGAGCGATTGATTCGACGGTCGA
AAATCCATTTGCCGAAAAATAACATTGCGATTCAGCATGCAAATTTACGAACACTGCGAT
TCAGCATGCAAAAAGATGCCTTGCTCGCAATTTCTCCGCAACGATCGGCCTGTTTGCTAC
AAAAATTAAACGTCACATAGAACATAGTATGTTCTATGTGACGTTAATTCGCGATAGTCG
TGAAAGCGGATTAATGGGCGAGAACATTTGTGCAAGGCCGTCTGTTACTGGCTTCTGTTT
TTGACATGTTGAAGAGTGTGACAATTGCTCACGCAGAAATATTTCTGCGCACGATTAATG
TAAAAATGTGAGACGGTGTACAGACAGACCATAAGATTTTTTTAAAAAATAGCCATGTGC
ACCCCCCTACTGTTGAGTCAAGCAAAGAGTTTGGAAGTGTGTATCATCAATGCAAATGCA
GTAGCTCCCATGCAAATGAGGGGCCGAGCAGCACTACCAACTCACCTCCTCATCCCAGCC
CTCACCGAAGCGATGAAACAAACCATACAGCCTATTTCATTCTCTGGAACTAGCAATAGA
ATGCAAGCATTCCCTTTTGGTCACAATCCAGTATTAGGACCACCTGGACAAGCCTATCCA
GCACCATACTTTGGCCAACCAGTCCCTTCCTTTCCCACATCTGACTACCACATCATGCAG
GGTTCTACTGGTCTTCTTGTGCCCACTGCAAATTGGACAGAGCGACGACGTGGCAACCCA
CGTAAAGATGGACAGGATATGAGCCATCCCCGCCGACATGATGGTACCAGCAGCCGCACA
CCAAAAGAATCACTGCCCAAAGTCATTTGCCAAGCATGCTACATGCCAGGACACGAAGCC
ACCATGTGTTGGACGTTGGCTCGAGCCCTTTTAGCAGCCGACTTCATCCATACTTCCGTC
GATAAAGAGGTACTTAAACGGGTTGTGCAGAATTACAAGAAACGGTTTCACCCTCCAGAG
AATCCCCGTGCAAATAAGCTATGCCAGGACACTATGTGGTTGTATTGCATGGACCACCAC
ACTACCCCTGAACACATCTGCGACCAATTTAACTGGACCGGTTTGGCTGACACTGGGAAT
GACTCGGATGACAGTAGTGATGACAACTCCAGCGATGAGGACAGGGAGTCAGCACGCAAC
AAGGTGTGAATCCACGGGGAGACACCTATAGATCTTCCACCACCACTCCACCCACAACCC
CAGTCTCATGTTTCGATAACACCACAACCCCTCAATGTCCCTCATCAGGAACACTCTCAT
GTCTCAAAGACTTCATCCATAGCATCCACGATCAAACCACCCAATACCCTACGCCGTGGA
CATTACCAGCGCAACAAGATTGCGGCACGATGGAAACGCTTCGTCCAATACAAGCAGGAG
AGACGGCAAGCACAGCTGCATGACCTTGACATTATGCAGCGTATCATCGAGCAGAACCAA
CGCATTGAACAACCATATGACCTAATGACGGACTTCCCTGATCCTGACAGCAACAGTGTG
GCCTCAAACGTTGACTCTCTCTTTGATATCTCGTTTCCTACTCAATGGCATAATACTGAT
TCATATACCAGCAGTGACTCTTCCATATCCAGTGAGAGCAGCCATACCATTGCAACATGT
TCAACCACATCCATGGATTGGTTTGAGAATCCTGCTCCACCACCGCCCGGCTCTCTTCTT
GACCTGTGGGACACTCCATTCTTTGCTGGAACATTCCATGACTTCAAGGATTTGTTTCAG
GATGGACGTGTAGCTATGGACACTACAACCATCACAGAGGACCTGACTGACAGTGACTCC
TCAATATCTTCTACGTCCGCCATTGACATTCCCGCCCACACCGCACCTGTGCTGCAGTTT
GTAGCAGCAACTACTACAGTAGTGGGCATTGGTCCACAAGGGCAATTGGTGGACTCGGGA
AGAAATTTTAACATGTGTAATGACATAACCATGCTTATCAATGTCCACCCCATTACACCC
TTCGGCATCTCCATGGCAGCTACACCAGATAAGTCGGTCCCTACGTGTACTCACTGTGGC
GACTTCCCAATCCCAATGCTTGACGGGTCGGTGTTCTATACCCCCATGTATTACAACCCA
CAGGCATCGGATTGTATTTTATCTCCACATGCCATATGCCGCAGTAGTCGAGGCTATTTA
TCCAAGTGGGTTCAGCAAGGGAACCATTATCCACCATCTGGACGAGTAACTTTTTATAAT
AAGCAAGGTGATGCTGTCATCAGGCTAGACCTGGAACAGCGGAATGGTCTCTATTACACC
ACCACAACAGCTACTGCCATTGACCATCCATTGGAAGTCGAGCATCCTTCCGGTAACCGG
GCAATGTATGTGCACACAGAGGAAGGTATTGGATGGGAGGAAGATGAGGAAGCGTCATTG
GACTGGGATATCCCATTACATCAGGCTTTTGCAAATATCAACATTGAAGCCCCGACTACA
AATCCACGTCGCTAACAATTGGAAGCTGATCTTTGGCAGGCACAGCTCGGCCATTGTGGA
GAATGGCAACTAAGGGTCATCCCACACGCAGTTCATGGAACACCAACCCAATTCACGCCC
CACCCATTTTCATCATATGAGCATTACAACCGTGCCAGGATTCGAAAACTTCCAGCCACA
AAAGGGAAACATCCCTCCTGAGCAACCTCGAAGAAACAACGCTTCTTTATGGACTTAGGC
TTCTTATGAGCATCAAACTGTGACTACTCCCGACCGGACAAATCAAACGATCGGGTTATT
GAGTCATTCGATGGATACAACTCGTATCTCTTAGTGGTGGATGAGCACACTAGGTTTATT
TGGGTTTTCGTGTGCAAGTCCAAAGAGCCACCGATGGCTCTTGTCAACCTTCATCTAGAT
ATCTTTGGTAGTACTGTGGGTGGATCCATTCGCTGTGATCAGGGAGGTGAGCTTGCCCGT
TGCCATGACTTTGTTACCCAAATGGCCCTACGACAGTATACGGTCGAACCGACGGGTGTG
GATGACCCAGCACAAAACAAATCGGCGGAAAAATGGAATGATGTCCTAGCAGTAACAGTT
CGGGTCCTACTTTATGGTTCCGGCTTACCGGCAATTTTCTGGTATGCGGCTCTCCTCCAT
GCCATTTGGCTACACAACCGCAGGGTACATCGCAGCATTATGATTACTCCCTTTGAGGCA
TGGTATGGCATCAAACCCAACCTCAGTAAACTCCGTGTCTTTGGATCACACGTCTGTGTT
AAGCGAACAGGCAAACGACGCAGTAAATTGGATCGTCATGATTTTACAGGAATCTTCCTT
GGCTACACCGCCACAGATGAGAACATCAAATATGTTGATGTGGACACGCGAGTTGTCAAG
ACATCCCACCATGCCATATTCGATGAGGCATGGTCCCTACAACAACGACGTCCACCATTT
GCACAAATGCTTTATGACATTGGTTTAGAATACGTCCCGGACGTCCCCGCGCCCCCACAG
GGCCCACCACCACATGCACTATACCCACCAATGCACCTTCCACCCAAATTACCACCGAAA
GCATGCTCCATACCCTTACCACTCCGGCTTAGCTCCCCACCGGATCTCTATCTTCACGCA
GCTGCTGCCCGGACACACACTGGTGACCTCACTTCAGATATCCTTCTTACTAGCCAAACA
CCAAGTGCTAAGCTATCCTTGGACCATGAGATTATGACGAAACATGACATCTCGCAGAAG
GATACGATGATGGTTTACATGTCCCCACACCCATTCCGTGATTCATTTGAGGAAGAATTT
TGCCTCCGATATTTTGACAACAGCAAGCATCCCACAGCAGGCATAGTATGTAGTCAACAC
AATGGACGTCTATACATCAGAGACATCCAGCCAAGCACTCCTGCAGCCAAGATTAGAGCG
TGGCGATCCCGTCTGCGACATGCCTGGCTTATTAAGGTTGATGGAGAGGAGGTCACAACG
GAAGCGGATATTGTGCGTATTATGGCCCGCCTAGCTGCCAGTAAATCTCCAACTTGCACC
CTCCTCATGGCTCACAGCGAACTCAAGCACGGCTTGGTGGAATCGGGTATCCCACAAATC
AATGCAGACCAACTCAACCATTGATACTCCTTCGACAATATCAACACCATGACTCAAGAA
CAGTTCGATGCCTGGTTTGCGCGCCTGCCCCGTTGCATGTATGATTCCGTCGAGGAGGGT
GGCATTCTCAACATGATTTCTGTTGCAAACAAGTTAACTCGCCGAACCCTACTCCAACAG
GATGATTGGGAGGAATGGAGGGAATCAGAATTCACCCAGCTTGATCAATATGCCACTCAA
CATATGTTTGGTGAGCCCTGTCCACTCACAAAGAAGTCAGCTGTCTTCAACCTCATTTGG
ACATATGTTGTGAAGGAGCTTGATGGGCGAAAGGGCTCGATGCACATGCGATGGATCTAC
TCGAGGAGGTCAAGTCAGAGTGTTAGATCATACCTTTGCGAATAGCATTGATCAGACTGG
CTCCCGCATCTTTTATGCCATAGCAGCAGCTGAGAATCTCCTCGTTTTTGGGGCTGATGT
GTCGAATGCCTTTGGGGAGGCACCTCCACCTAAACAGGGTTTCTACATTCGACCCGACAA
GGCGTTTCATGATTGGTATCTGGCACGAAATGGTAAGGCCATTCCTGATGGTTGGGTCAT
TCCAGTTCTGGCAGCCATGCAAGGCCACCCAGAATCGCCTCGATTATGGGAGAAACACTG
TGATAGAATCTTAAAAGCAATAGGATTCACGCCAACAGTGCATGAACCATGTCTATACTC
AGGACACATAGATGGTGCGAAAGTTTACTTCAAACGACAAGTCGATGACTTCGCAATTGC
ATGCAAAGAGGAACGAATAGCGACCATTATATATGATGCCATCGATCTTGAACTCCAGAT
CCCCATTAAACGACAGGGTCTCCTCACTTTATTCAACGGTTTGGATGTGTTACAATCCCG
CTGGTACATAAAAATATCGGTTGAAACCTATCTCACGAAGACTTTGCTCCCATATTTCAA
TGATTGGCTAGACGTCCCATCTAAAACTCTTCCAGTACCCTTAGGGACCAATGAAAAATT
TCATGCGGAACTCTATAAGGCCAAAGGTAACCCAGACGCTAAAGTACAATCCACCCTAGC
TAAACAAATGCGTTTTGGATACAGGAAAGCCATCGGCGAGCTCATCTGGCCCATGACCAC
ATGCCGACCTGATCTTTCACAGTCTGTCATGAAGTGTGCATCTGCAAGTGCGGCACCCAC
TGAAACACATTACAATGCTGTAAAATTCATCTTCCGTTACTTAGCTGCTACACTGAAAGA
TGGGATTTACTATTGGAGGACAGCACCCAGAATGGACTTGCCCGATGATGACCTACCACA
CATCTACAGCACACCTCACGACATACGAATGCAAGGTAGACCTACAGAGGAGGCTCTGAA
TCTTTCTGGATACTTGGACTCGTCATGGGGAGACTGTCCCATAACCCGACGCTCTACAGG
AGGAGCGTGCATGAGGCTATCTGGAGGTCCAGTACATTGGAAAGGGCGTCTTTGGCCAAC
AGTGGCACACTCGTCAACTGAAGCTGAGTACATGGAAACGGACGACGCTGGGCGGATGAG
CCTCTACATTCGTAGCATTCTGTGGGATCTCGGAATTCCTCAGGAAGCAGCAACGATCCT
TTATGAAGACAATGATGGCGCCACCGCGATGGCAAATGCTGGCAAACCAACATCACGCAC
ACGGCACGTTGATATCAAATTCTATGCCATTCAAGAATGGGTTGAAAGAGACTTAGTGTA
CTGAAACGGATTGATACTGCAATTAACATGGCTGACCACTACACCAAACCATTGCCTCGC
ATCCTATTCTATCGTCACAATGATTACAATATGGGTCGAGTACCGCCAACCTACTCTCCT
AAATATTTGGAGTGTCTTCGCGTATACGCTGCTCCTCAAACAACAAAACACGGAGAGTAT
ACTGCACAGGGCGCCAAAACACTGGCCCCTTGGACTTCCATTGTCTTACACATGCATGGT
ACTACGTATTCGTCCGCTTCGACCTTGCACAGACACCTTTGACTACCGAAGTCTGACTGT
CGAAGCGTGGGGGGGTTACAGATATCATAGTAGAGTAACTAATAAGTAGTCACTTCTTCT
CTTATGTCTGCTTCGTTAGCACCATGGTAGGAGAGGGATCAGGATTACGGATCCTGTAAA
AAAATAATCATGACCGTGGCTGCACGCCATTGATTGGTGGCCATAATTTTGGTAATCGTA
TAAATACCATACCATTCATAGTACCATACTCCGACGGTTACCAAAAAAAATGGTATTAGA
AAATAGCAGCAATGGGCAAGTTGTGTGCTTCCAAGAGCCTAGAGTTTTGGCGATTGTATT
AATTCCTATGTTGCGACCAACTTGGCGATATACTTGTTCTTGCATAGCTCGAGAACATAG
GGAGGTAAAATTCTGATACGAATTGCTAGAGACAAACGGAAGAGGCAAAACATCATGTAA
TTGAACGAAAGCGAGCGATCAGTGAGCGATGCCCTGGCATTGATAGCTCATTGGTAGCAC
GAGGCCACAACTTATCGAACCGTCCGCGCCTCGACAGTGGGCAATAGGTTGAAACCGGAC
TGCCAAATCTGTCGATGACGAATGATAAATAGCACTCAAGTAGACAATTCGCCCCTGCTC
AACGATGATTGCGATACGGATGCCAACGGAGGACCCCCGGGTTCAATGCACCCCTGGCAT
AACCCAACTTGTTCTTGTCAAAAGTATTTTTCCGACCTTTCTTCCTCTTTCACGCCCACA
TTCCTCGCGTGGATGGCCATGGTTCAACTATGTGTCAGCGGTGGGGCGCGTCGCCTCACG
ATGGTCATGTCATTACCATTATTTAAAGGCTTGGGGATCGATGCATCGAGGAAGCAGCTG
TACATGGCTGTTATGTATAGTCCTTTCGCTATGAAGGCGTTGATTGGGGTACTATCAGAC
CTCGTCCCTGTTTGTGGTTACAATAAAAGGTATTACGCCGTACTTTCCATTCTAGTGGGT
GTGTTGTGTTCTTCATTTTTGCTGGGGGCAAACGGCTATGTCCGTGATGCAATGTCCCAT
GGTCAGGCTGCAGCTCGAGTCCTATGCGATTTCATTATCGTTTGTTTTACTGGCATTGCA
TTCCAGGATGCGACGTTGGATATTCTAAACGAAGGAAAGTATTCCGAGCTCATGAGGATC
TCTCCACAATCGGGCTCCTCCATCATAACTTTCAAAGAGGGCTTTTATGCCCTCGGCGCC
ATTTTCACCCAATCCTATGTCGGACCACTTTCCGACTCTGATCAATGGGACGTCCTCTTT
TGGATTCTTGTGGTTGTGGTTGCCAGAGAAGAAACGATCCGCCAATGACACAGGCATGGT
AAAATCTTGTCCTGGAATCTTGTTCGACAGCAGGAACTGTCGCAGAAGACGAATTTCCTT
CCTCGTAATAGCTCTGTCCGCGCTAGCAGCACCTCTTGCATCCGCAGTCACTACATTTAC
AGCTCTTGGAGTTGGCTTGGCCCTCTCGGCATTAGTACTTGCATCTTGCGCACTTGCAAC
TTACTTCATTTTTCCGAGGATCATGTTCTGGACTCTCATGGCAATTATTCTAATTGATTT
GTCAAATGTGAATATCAGTCCAGCGTTGGAATATTATTACACGGCTGATGAGGCGTGTCT
TGCAAACGGTTAGTCCGCCATGTATTCCTTTTTCAGCATTCAGCATATCCTTACTTCTTC
ACGGCGAAACATCAGGACCACATTTCGACTACACATACTTCATAACAGTGACAGGAATCG
TTGGCTGTATCGTCAATTTCTTTGGTGTGATGTTGTATCAAACTTTCCTGAGTGGGTGGA
AATTTCGTCCGGTATTGATTTTTACAATAGCAATTGGGTCTTTGTCGAATGCTACAGACT
TATTCATTGTCATGGGCTGGAACAGAATGATGGGAATTTCCGACAAGGTGTTCTTCTTAT
TTGGAAATGCAATTTTCGATAGCCTCACAGACATTTTGATGAAAATTCCAAGAGCATCAA
TGATTGCCAAAATGGCCCCGCCAAAAATGGAGTCAACTGTATTTGCATTTTCAGTCGGAA
TCGCCAACTTTTGCATCATGCTATCTCGTCTCATCGGCTCAGGTATCATTCAGCAATCGG
GAATGAAGACAGTGGGCGTCGATTGCGATTTTGGAAAGCTACCAGAATTGATTGCTACAG
TTCAGATCTTACTGCCCTTGGCCATAGGGATACCAGCTTCCTTTCTCGTCCCAAATGTTT
TTCAGGCGGACAATTTCATAAATTGGGAAGCGGAAGGCTGGTGTCATGATGACGCGCCGG
GGCCATTTGAAAACGAAGACAGTGGAGCACAACATATCAAGGATCAGCAACTACATGAGA
TGGACGGATAGAGATATTCGACGTTATTCTCTTCATGACAGATAGTTAAAGTAAATTTCC
TGCAAATTTAAAACAGGCGACAACTAAAGTATGCACCTCATCCCCTGGGACTCTATCTCT
TCAACTGTAGGAAATACCTCACGGAAGAATTATATCTCCAGACGAACTTTGCCTCACAGA
TATCAGTTGCATTCCTTTACTGATTCCAGTGACAACCCTTCATGGTCACACCTTATCAAT
AATTCCATTTTTCATTATTACGATAATAAGAAAGAATGGATCAAAAAGAACTTGAGATCT
ATGATGTCGCAATGACAGTCAAATGAATCTAAAGTATATCTTGTCAACAATACGAAGTGT
CTATCAAACAGAAAGTAATTTGTAATGCTGCTTTGCACTCTAATTGTATAAATTGGAGAT
AGCATGAAAGAGGTGACAAAAATATTCTTGGGAAGTATGTTTTGTAGTGATGATCAGTAT
ATTTTTATGATTACTGATTTTAAGCCTTTCCCAGGGCTGGTTTAATGATTAACTTATGCC
AATATTGATGTAGATATGTAAAAGATCCCAAGACAGACTAGCCAAAATTGGCGTAGGTTT
AGTCTTAAAAAGGGGGCAGCTATATGGAACCCTGGGACTTTTTCTTGACAAAAATGACCT
ACTGTAAAACTTGCACTCCAAGGTCAGCAAATGTCAAAAGATACATTTGTGAAGAAGACC
AAAGCTAGTGACATTAACATGTAAAAAGTTATAGGTATCGAATTCTAGTTACCAAAGTAA
ACTGTTGTGATGGGATTCGTATCGTAGAGGAGGCCATTGGCACCAAAAATCTAATGATTC
GCTCTGATGCCCCTTCCTCGTTTCTTCACCCTCCCTTGTTCTCCATGTAATCAATCAATC
GGTGCCTTTCCAAATCATCTGCATTCCTTGTCTTGTTGTGCAGGAATTCACCTTGTCTTC
CGACTTGGTCTTCCCCATCAGAAATGGATGCACGCCATAATTCAGATATTTGTCGATGTG
TCCTTGCCGTGTTGGCTTCTCCCGTACTTGTGTTTCCTCATCTCAATGACATCAATTTAA
TACTTCGAGATGGTTCAATAACTCAGAAATCAGCCATGAAATATAATTCAACAATCAGCC
ATAAAATCGAACAATGTCCCAGCAACTCAAATCAACTTGTCACAACTTCACTCTGCAAGA
CAAACGAGTGGTTGTTGGTTCAGTGAACCACTTGATCGAGTTGGGTTACTCCACGTCTAA
TGCATGCAAAAGTGCTGGCATTACTACCAAGTACTTCTGTCGATGGGATAAAGTTGTCAA
ACGGGTGAACGAGCTCAAGGAAAGCAACAACCATGTACCTTACAACATCTCGAGGTACGC
AAAGCAAGTTCATACAGGCCGCCCTGGTTTTCTCGAGCATGTCAAGAATGAATTGCATCA
GTTCATTGTGAAACTTTGTGATCAGGGAGTGCAGACAACCAATCAAATGGTGGTCCGAGA
GGCAGTGCGTATTGTACCTTCCTTCAGACTGAAGACTTTCAGTGCACAACAACAGGTGGT
CTACGGTCGCACAAAACATCTTGGGCTTACTCAACATGACGCCACCCACACAGCCCCAAA
ACATTTCAAGGACAAGGAACAAGATGCAACAGACTTCATCGCAATGGTGAAAATAAGACT
GAATGAGAGAAACAAACATGATATCATCAACACTGATCAAACTCCCATTCAGTTCTCGTA
TCACTCACGAACCAACTCCCATTCAGTTCTCATATCACTCACGAACCACATTGGATACAA
TCGATAAGAGAACAATTCATGTTCGTGCATCCATGGCAGATACCAAACGCGTCACTCGTG
CTGCCACAGTGACAGCAAGTGGTGTTTTGTTGACTCCCTTTGTGATCTTCAAGGGAGCAC
CTAATGGGTGCATTGCAACACGTGAATCCGTCACATACCCTTCTGGCGGTAGGTATGCCT
GTCAACCAAAGGCATGGATGGATGAACCAAACATGCACAAATGGATTGATGTCGTCCTTA
AGCCCTACAAGGACGAGGTCAGTATTAGCCCAGACGTGCACTTGCTTTCCCTCAACTGAT
ATCCTTTGCTTGTGTGGTCAAAAACTGAAAAAGCTTTTGCGGTCGAAATTATTATGTCAG
ATGGGCCATCAGCATGGGCTACACGCTTCAGAGATGTGTTGTTTTTACATAAAGAGCAGG
TATGTTCCAAAACTTTTTGGCAATGAACACTTGTTATCCCCTACTCACATCCTTTGCTTG
TGTGGTCGCACACCGGAGAGTATTTTGCGTCTGTAATTCAATGTTTATGCCAATAGGTCA
ACAGCTATGTGTTCAAGCTACAGATATGTCTACCTAGTTTTACACAAAAAGAAAGATATT
GTTGTGGAAAGATTTGGTAAGATTTATATTACAAATTAGATTAGTTTGATACTTGTCGAC
TATTAAAAAATATTGGCTACTTAAATGCTGTAGATTGTTGACCATAGCATGGTAGTCCAC
AGAGCAATGAGAACTCCCGGCTTGAAATTATGTATTGAGGACGATGACGAGGTATGTGGT
GTCGGTGCGTTACTGGGATTTTTTGCACTGAGACTTTTTGTTGGAGCATCAGATGGTGAC
AATGGTGCGTACGCCGAAGGACTTTGCGTTGGTTCGTTTATGCCTATTCTCGGTTCGAAA
ACGGGTGGGATTGCCATCGGCTTCGGTGTTGTATTCGGTTTCAATGTTGGCCATGTTGTT
GGATTGGAGGTTGGCTCTTTTGTAATCATCGCATTCAATGTGGGGTATGCGGTGGGCTGA
ATTCACAAAAATCGAGAGAAATACTTGGTGAACATATAGTTTGCGAGATCGAAAAAGAAA
ATTAAGCGACTCACATATTGACATACCTTTGGCGATGGAGGTATAGTCGATGCAAGCGTA
GGTTTTACTGTTGGCTTCACGGTTGGCAACTTTAGTCACAGCATGCAGAGAGAAGAATAT
CTGGTGAGGGATTGACCGTAAAAAAACGCCATCTTGGTCGAGTAAAGATGTACCTGACTT
GTTTCGCCGCTGAAAGTGTAGCGGACGTTTCCTGTGATTGATGACAACGAACGCTATCAG
TATGAGATCTAAACTCTTGAATAATTACAACGCTGCTGTCCTTTCTTACCGTTCCATCGC
CGTGGTCCTGAGCTAGCAACAAAGCTGTATGCCAGCGCGTACCCTTCAAGAACGCTCAAA
TATTCGTCCGCGGCGTATGGTTGCCCTAGGTTCTGACCAAGGTCGTACCATACATCCTTC
GCTCCATCAGACGATGTCACGTAAAAAGATTGCTTGGAATTCGCTGGAATTGATACTGGA
AACGTGAAATCGGGTAATGATGTCGCAAGGCCTTTTCCTTGACCATTAATTTGAGCTGTT
TGCACCAGGAACCATCCGTTGTCATTGTTATTCGTGACAATGACGCCAGGACGACTGTAA
ACTTCGACCGTTGTCGCTCCAGCGTCAAGATTGATGTCAAATCCTCTGATGGAGAGTTGT
GTCGACTTTGTTTCTAACGTGAATAAGGTTCCATCGGCTAAGTGCGCAGATATTGTTAGG
ATGTAGGTTAATCGAGCGATCGAAACGTGTGTCTGTGAGAAGATCAAATGTCCTCACCAT
GATATGGCCCTGTAAACGGAGCAGAAAGAGTTGCACTCATTCCACTTTTTAATTGGAGAT
GTCCTACTGCAAGAATTTGCCCAACCCTCCAAATTCGCCTTTTCCTCTTGTTCACTGAGT
ATTTCATTTTTGGGAGTGTGTCTTTTTGTTAAAGTGAATTGTTTGTCCTTTCATTGCGCG
GTATCGGCTTCCCGCGACGCTGATTCAGCAGCTTAGTCAATTGGAGTCATAGTCTGGCAA
CTATGGGCTTGCATGGATGAAAATGAATGCAAGATTAAAAACTTTCGTGAAAGAGAACAT
GATTTATTCCTGTCTTGACCTGCCCACGAGGTTTTGCATTTCGTTTGTGCTCATTCGATA
ATTTCGAATTATTTAGAATTTGAGAAATTTCCGTTTACATTTGAAACATAGTAAACAAAA
TTCAGGGTTATCTTTCATTGAAACGATAGCAGTCGTTGCATGTCTAAGATACAAATGGGA
TGCACGAGCACCTTTTGGTCAAAAATTGTAATAGAACAGTTGCGCAACATAAGTTGTAAG
ATGACAACATCAATGCTCCGACTGTAAACCAGAGACATTTTCGTTTCAGGTTCCTTCCAT
GTTAAGGAATGCCACACACAGATGCATCAGCATTCAGAATCTCGGCCTTTTGTCTCCCAA
ACAATTCGAATCAAGTTCAAGTAGTCTTGTTGTTCTACAGGCTCGATGACACATTTTTCC
GGCTTGAAAATTTCGTAGAAGACGTCGCTTGTCGCAAGAGAGTCAGCCCATGGCATATGT
GATGTTGAATGATTGGTCATGTGTCGCTTTGTTTCACTGGCGCCGATTGGAAGCTCTTAT
TGGGCGGAGGGATATAATTTATAATTTTATTACCATGAAAAAGTGGAGGCAAACTTATGT
GGAGTAACCCAAGTGTAACCAGGTGTAACCCTAGAAATAATGACCATAACACACTACCCA
ATATGATATGTAAGATACACAATATTTCCGACACACAGATAGATGGTATTGTACAATACT
TACACGGTAATGATTTTATTGCGTATTGAATTGTGTTGTATCCTACCTACCTCCGTAGGG
ACGGATAGTCCGGGATGTCTACCACGCCTTCTGTACGATATTCAATACCTCTTCCTCTTC
TCCGCTTCTATCCCGATCCCGACGGCGATCGTCTGCAAACCTTCTGCAAACGCAAGGTGC
CTCCCGCTAGCCTCCCGCGTTGTTCAAGGTTATTGAGAGAGCTTGGGTGATAGCTCCTTC
ACTTGCACTTCCTATATGGTATGTTCGACGTCCATGGCAAGGCCCTATGTTTCAGAAGAG
AAATAAAGTATGTCAACGCAACAGCATAAAGATGAAAAAATCCAACCGCCCTATGCCGAC
GAACACGAAGAGTCCTTCCTAATAGAGGTATCGTCCAGCCTCCCAACTCTCTCATCCATA
CAATCCTTCTTGACACACCCAACTTGCGGGGCCATCTCCCTCTTCTGTGGCACAACCCGC
AATAACTTCAATGGCAAAATCGTTACCTCCCTTTCGTACGAGGGATACATCCCCATGGCG
ACAAAAGAACTCACGAAGCTTTGCCTGGAGGCGAAAGAAACTTTTGGCGTTGAGAAGATA
GTTTCTGTTCATATTGTGGGAGAATGTCCCGTGGGAGACGTGAGCGTGATCGTGGGGAGC
TGTGGTGCGCATCGGAGAGAGACGATTCGGTGTACAGAATTTTTGATTGATGAGTTGAAA
GCTAGGTGCGTCGTTTGAAGTTCACTTCTACCCCAACCTGTTTTTCACTCTTCATTCGTA
CAAATAATTTGACATGAATCCTCTTGTTTTCAATCGATCTGTGGTGTTTTTTCTTTCAAC
GAAATTATGAATATTTGCTGCAAAATCTGCTTAGAGTGCCAATCTGGAAAAAGGAAATTT
ACGAGGGAGATGAAAGTATCTGGAAAGAAAATGTTGAGTGGCACGAAGGAAGACGGCGAA
GGGTCATGCGCAAAGAAGAAAGAACATGATAAAAATACATCAATTGAGTTTTTTCACGTG
AATGTGCTCAACAGCAATAACTTCGAGTCTAAGGCAATGTACTGTTATGGCAGCATAGCT
GCAGCATAGGTGTATAGAGACTGTTGTTCATGATGTAGAGTTGACGCGGTGACAATCGCA
TTTGTACAATCAGTTGCATGGGTCATTTTCATAGGGCGATGCTGTGAATTGTCAGAGTAA
AATCGGAGTCCACTTCTTACGAACTGTCCCCGACGGATGGCAACACATCGTAGGCCACGT
TATGTAGTCCTTGGGGAGAAATTATGACGAAAGTCGAAATTCAAGAGCAAGATCTGACAA
GAGTTATCCATTAAATGGGCACCAAAAGTGTACAGTGATAATGGAAGTCAGGGAACATGA
GGCAGCTCAGGAAAATAATAGACATAAATAGTATTGGGCAAGTCTTGGCCAGTAATCATG
AGTATTGTACTTGACTGAGGATTGCCTGACGTCTCTGTCCAATATATCGTACCCCACACA
CAGTTGACTAGATTTGTTTAAAGGAGGCCACTGCCAAGAACTAAGAATGAAAGGTCCTTA
AACATGACATCATACATAATTCCTTTAATTACGCAGTTATGAACATGATAATTAATAATC
GCCACCGTCTCCTCCACCAAACATGTCAACTGCAGGGGGAGCCTCTTCCTCCACAGCCTC
TTCTTCCTTCTTCTCTTCTTCGGCAGCGTCACCATCTCCTCCGCCTCCACTGCCGCCGCC
ACCTCCTCCACCACCGGAGACAGGACTGGCAATCAGTTGTGTGATTTTGTCGGCAGACAG
AAAGTTAGCGAAGATAATAGGGTAGAAGGCTGCGACATCGGTGTTGCCGGTGGCTTCGAG
GAGTGTATTGATTTGATCAGAAGTGATATCAGCCTGAATGTTTTTGTTCGAAAGAAAATT
TCAGGTGGTAAGTATCTGATTTAATTCAACTGGAACAAGGTCTCGACGAATGCACAATTG
CTCCGCGAGACTGTGCAACAAAAGCATTGCTAAAATATCACAGAATATAAGCTGCATCGC
TTAACCAAACCACTACCTTCTTTGAGTGAGGTAATCATGATGCGAAAGTGACTGATCGAG
CTAACAAAGCAAACCCCAGCCTTCAGACAAACGACCGCTTTACAATAGACTTACCCCTCC
ATCATAAAGAGCTAACGCCGCGAACGAGGTGGCATACTCGTCCTTCTGATCCTTGGTAAG
CTTATTCATCTTTCAAGTTGTTTGTTTCAGTGAGGGTCAGCAAGAAAGCGTCAAGCAGTT
TAAGCACGAGGCAGCCTGTCGTTGTCTTGTGAATTGTGACGAAAGTTGGGAAGGGACACC
CGTTGTCTCGTCATCGCTTGAAGTCTCGTCTCGCGTTCATGTTGCATCATGAGGCTACGC
GATGATACATCGCTTTTTACCTCTTCACCCTTTACTAAAAGTCTGTCTGTCACTCCTATC
CGTAGTCCTGTAAATCTTAAATCTACTAGTTTTGACTAGATAGTAAACTATGAATTTTAG
TTCCAAACTGGATATAAAGTAATAGGTCAAATAGGTATGCTACAAGGTCTTGACAACTCA
TCAGTCAAGTTTTGAGTTTTGAGGCTCGACCATACAGTTGCAAGTCAGTGATGATGACGA
GGAGGAGGGTAATATCCCACTGGCATCCATCATCACTACACGAAAAAAGCTAAGTTAAAA
GGGAAGGGCAACATCTAATTGGGGAGTTGTAAGTCATCATCTTTCTTTGCTGTGTTATTC
CATTTCGTATTCACTGTATCTGTTCACTTTTCCTCTGCAATAACATTTAAGAGGAATTGG
CTACTTATCTGAAGAGCCTCTTGTTCTCACCTGAACTACATGAATGTCTCTGAAGATCCA
TCTACAGGCCCATACAAATACCAATATACAGCAGCATTCTGGACTCATTTGCATACAGCA
TAGAATAAACATGCTGCACATGCCAAACAAAAACAGGGAACAAGAACCTTACGGACAGCA
CTTGCTGAAGCTCAGCAAAGGCCTCTTTGAAGAGCCAGTGGTATACAGGGGTCCAAACTG
TTGTTCAGAAGATTGTTGGTACTTCACTGACTATCCCATGACGTTCAGGCATAAAAAAGG
ATGAACCTGCCATGGATCTTAACTGGAAGTTTTTACAACTGCTCTACAAGCAGGAGAAGG
CCTCCTCAAAATTCAGTGCTACATGAGTTTGTATTCTTTCCTCCGCAGTAAACCAATGCT
TTATTATGTTTTGGAACCAAGTGACAGTCTGGTACCAAAAAGAAAGGCTGTAGAATGCAA
GCACGGAAGCTTCTCCTCCCAGTGATGTTCAGAACCTAGTAACTTGATTGCTTCTTTCAA
TATGCCAGATGGAGTAACATACACTTATGAGCAGTGAAGAAATCTTTTCCCACATCCCAG
ATGATTGTTCAGTACATTTCCACCATCCCTCCTACTTTGGTGTCTCAATCAAATCAAGTT
TTGTCATGGGGGTCAATAATTGTTAATAGAAAATGAGACAATGATTGAAATATCCCATTG
GCCCTGTAATACAATTAACAAAATAACTCCCTGTTAATTTCAAAGGGAAAATCAATTTGC
TAGTGTGACCAATTAACAATGGACTCATAATGAGGAGACTGATCTTAACTTGATATCATT
CACATTGCCTGCAAAACCAGAGGCATAGCAGAATCAAATGTTGTCATCAGTTACAGTTTC
AATCCAATGTCAGATAATCTTTCTTCTCCTTGAAATAACCCTTAGAAGCCAAAAAACCAT
CAATGTCATGAACCTTTTTGTGATATGCAGTGATCTTCATTGAATCACTTTTGGTAGGAG
ACCTCAGGTCCCAGGTGCGAGCCAGAAATGTCGTCACACTCAACAACCCCATGAACCAAT
TTCAACATCTACTGATAAGCAGCACTTTCTACCATTTGGAAATAATCTTCGAATGCACTA
AATAGTAGACTGCAACAAATCATCTTTTTAGCAGCAGAAATATCGCAGTACAACAAATAT
TTGATTCGCCCTAACAGTCACAAGCTTGAAGCCAGTATGAATCAATCAAGCTAATTTGGC
TAGCACAGGTTCTATCATCTCTCTTCAATCAGAACGTTCTTTCAAAATTATGATCATTGA
TTCTTGGAGATGGATCAAACCGGTCTCTTATAACACAAGCTTTAGCTCTCTCTCTTTCTC
TCATAGCATTTCATCCCAAGAGACCCCCAGAAGCATTTCATGGGGATACCCTACATCAAA
TTTATAATTTCTTCATTAATCAATACTTGGCCTACATCAATGGGAGGGATGCCAGGAAGG
ACTGTTTGTTCAGTATGAACACACACAACACACATTCACAGAGCAGTAAACACATGTTGG
AATTGTGACTCAAATAAAGTGTCTGATGACCAGCAAGTACATTGAGATGAAAGGAGAAGG
GTATGCAGTTGTTGTCTGGGGTCACAAGAGATACAGGTCATTGTCATTATGAACAACTAA
TGCAAACAGCAAATTCTAGCCATCATCTTGGACAGTTTCTACTTTGAAATAGCAATATAT
CATTTAGTAACCACAGTTGAATACAGCCTTAAATTTCATACCTTGTATTTGTAAAATATA
TTGCAAGTTTTTTGGAATCAACAGTCTGGCTGATCAAGTGTCGTGGTACAAGAAAACACT
GAGTGCTCATACGTAGTTAGCTGTCTTAAATGAGAATAGTTAATGCTAAGGCTATAGTTG
CACTGAGACACGGATACTCTTCAATATGGAAGCAAACGCTTAGTAACATCAACAATGGCT
TGGGTATCAGCTTGGACACATGTCTGTCCATCGCCCATGAGTCACAGGTAAGAATCCTCC
ACTGGAACTCTTCAATCACCCCCAAAAGATAGATAACATCACTGAGTCACAAATTGTATT
AATGAAGAGTCAATAAAATAAATTTTCATTAATAGCAAAAGCATGTGTTGCTGGTCTGAG
AATAGGTTTTGTTATAACACTTCTGCATTGTAATTAGTAATCATCGCAAGAGTCATTTTA
TACATTCATCAATCAAATTGTAATCTAAATCAATCATCCTTATCAGAAATATATTTGACA
TTGGATAAACAATTTGGTTCATGAATAGAGGAGTACTAAGATGGGGTTTGATTGTGTGGT
CTTCTGCCAATCATGCAGAATGGGTTCTTCCGATCTTGAGTCAGTTGAGTGAAGTAGAGC
AACATTTGCACTCTGTCTCAATTTTCCTACGACCTAAACATCATATTGACAAAGTGGTAA
ATGTGAATAGAGTATTAGGGTAATACTAGGCTCTCTGGATTGTTATGAAACATGTTTTGG
ATGTTCCTGGAGTCAAGATCAACTTGGTCACTGGTCTTCCAACGGCTAGTATGGTATGCT
AATGGACTATGTATCCAAGTGATGTCATCTGTAAACATGATCCATTGACAAAATGGTAGA
AGGAAGTAACAGCTTGCCCAATGCACAAATGTGTCAGATGTGTAGATAAAATGCATCTGA
GGCAGTACATTAGGTGCTACAAGTTTGCCACTCAGATGATATTGATGCAAGCTTATGTTG
TAGACTTTTCTGAGTCAGACCAAGCCCAGGATTGCAGGAGCACTGGCATTCTGCCATCCT
ATCAAAGTCATTAGGTTCTATTATTTCAACAAAGCCACACAGTGGAAAATCATTTCTGAG
TAGATGTTATTCAAAACTATAATCTATGAAAATTGATTTAAGTTGGAATGATTAAAAACA
CCATGAGATATTCATTGAAATGATAAGTAGTCACTTTTTAGCATACATACTTTGGTGACT
GCCATGCAGTCTCCAAGTTACATATTTTCTAAATTTGAGTTTTATTAAGGTAAGATGCAT
ATTATTTATTGTTTGATCTGATTCTTAATCAAAACATATGAATATAATAAAAATAAATAT
TTATTATATCTGTGTGCTTTTTATTCAATAGCTTTGCTGATAACTTAAAGGCAAACATTC
TTTGAAGTATAAAAATGGAGAAACAAACTATACACATTTGCTGTATTTTGCAGCAGCAAA
TGGGACTGATGTCTGAGAGCCTGTAAGTCAGAGGTTGTTAGTTAGATAGATAATAAATTT
TAGTCACGCTCACAATTCTCATAAGTGTTCCGTTCTGCGATATAATGTTAGTTACATATA
TTTCGTGTATGCATATTACCTGTATGTTGGATTAAAGACTCTAAGTAAGATGTCACATTA
AGTTTAAGTACTAGCCTTTGTACATTCTCTTAGTCATAGAGCCATATCTTACCATTTAAT
CTGAAATCTAGTATTTGTACTTATGTCTCTCTCCACTTCACTATAATTATCTGTCTGTAC
TTCATGAAACGTTCCATGTGTAACTTACATTTCACAGTAAATTCCGTCCAATCATTCTCC
CCACTTGCATCCAGGCATAGATTCTTTTTGATCCCGGTTTTACACTCTCTTGTTTGTACC
TCTGGACCAACATCCTCACGGTGTCTCCCAACACCACCACCATCTTTTTCACAGAGTATC
CCAACAGACCGGTCCACTGCAAACAATACGAGCTATTGCAATCTATTGATTCAATATTTT
GCATTCAATCCAACCAAACACCATCAATCAATCGATTGCAACCAATCGACCGATCGCAAC
CTACCTACCAGTACTTCTCCGTCTATTCGAATCAGCGCCATTGATCGTACCATCGTTGCC
GACTGGATCCCACCGCATTTTGTAATTGCACTCGCTTGTATCGATCTGTCGCAACAATCG
CAACCTACCTACCAGTACTTCTCCGTCAATTCGAATCAGCGCCATTGCTTGTACCATCGT
TGCCGAGTGGACCCCACCGCATTTTGTAATCGCACTCGCTTGTATCGATCTGTCGCAACG
ATCGCAACCTACCTACCAGTACTTCTCCGTTGATTCGAATCATTGCCATCGCTCATATCA
TCATCGCCAACTGGATCCCGCCGCTTCATGTAATTGCACTCGCTTGTATCGATCTGTCTC
AACCGACCGATCGCAACCTACCTACCAGTACTTCTCCGTTGATTTGAATCATTGCCATTG
CTCGTATCATTGTTGCCTAGTGGAACCAATTTTGATCATCAAATCACAATTTTGCAAAGA
AGTAGCGAACAATATTTTGCAAGAGATCAATTCACAATCTGAATTGATTTGATTTGCGAT
TCACCCGCCAATCAACCATTATTGTTGGCATACGTATCCTCGCGATGTTCCATCACAATC
CTCCAATCGACAAATCGTTTATGGGAACCGTTGGCAGACCATGCAGTTCTTGCTTGAAAT
GCATTGCAGACAAAAAGAAATGTTTGCCTTTACTTCAACCCGGAGGAATATATTTCAGTT
GCCATCGTTGTCAAGAAAAATGTACACTCTGTTCCTTTGGACAGATCATTTCTGAGATGT
ATGTTGAAGTAGCCTCAAAGGAACCCGCAGAAGAACTCTCCAAGAAACCAAGTTTTCTCT
CAGGTTCTACTGCCCGACCAAGTGTTCTCCCTGAAAAAGGGAGAAGAATCATGGAATCAT
GCAATGGGATCGGTGAAGCAGATGTGGGTGGCCGAGCTACTCACTTGCCATCGTTTTCCC
TAAGTTGTGTTGATGAATTGAAAGACGAGGAAGCAGATAGGTGTGACCATGCTACTCCTT
TGCCCTCTGAATTCTATTCTGCTGAAGATGTGTTCAATGTTGTTGATGAATTAGAAGATG
GGGATGCAGAAGGGAGTGGCCGTGCTATTCCTTTGCCTCCTGATTCTCTTTCTCTTCATG
ATTTGTGCAACATCTCCCAGCATCCAAAATTCAAGTCTCTTTTGGACGTTGCGTCCACAT
GCAAGGGTAGTAGAATGTTATTTGAGTATCACCTTGGTTCCTCACTAGTAATTCCGTACA
AGCTTAGTAACAGACTTCAATACACCTCCTATTTGAACCCTGTGTACATTGAGTGCACTA
CTTTCCCTAGCCACTCATTCAAGGATAACTGTTTGAATTGTTTTGTGTGATTCTCCACGA
ATACTATGACTTCCTTCAAGCTAGGGATTATCGGAGGAATTCATTACAACATAATGATTT
CTCCTGGTCATATTGTTGATGGTACGGGAATGAAACAAATAAGAGTTTTCATGTATATTA
TTCATATGTATACATACATGAGTAAATTCCACTAACACATAATGAATGTAAGTGTGTTGG
AAAATTCCTAATATGTGGAACATGGACATTTCTATGATCACATCACTATTACTACAAAAG
AATCATACAAAAAATTTGTCGCGCAGTACCAAAACATTGAAAGGCGAAAGTATAGATGGA
CTAATTAATGTACCTTTACAAGAAATATGTAAAAATTGTTTCAGATGCCTCATATGCTCT
CAATGGAACATGTGAGACATGCATCTCCATAATATGTTGCATTAATTGTTTTGGATAGCC
GACTTGCAACAACAAAGAGTTATTGTCTTCTACACCAACAGCAACAAGGATTACAAAATG
TCGGTAAATAATAGCAGTCACTTTTCTCATGATCTTTCACTTGATGAAGTTCCAGGTTTC
GAAATACGAGAAGAACCGGCAACTCCGGGGACTTCGAGTGAGATTAGTTGGTGAAGCTTG
GAGGAACTTAGAAGGGCTTATACAGCAAGATTGAGTGAGACGGAGCGAGAAATGAAGGAA
GTCAAGGAACAGCTTGAGAGGACAATTGTCATGTCCTACGGCAAGAAAAATCCAAACACA
GGACATGACAACGGTGGGTTGGTAAGAGTTGGGGGACAACAACCACAGTACAACGGCACT
GACGCTGTAAACTACCAACGAGTAACAGCTTATGCCGCCGATATCCTTTTCCCACACATA
AAATTTCTCGAGCGGGGATGGAATGAGTATAACGAAACCAAAGACAGCGTGTGCGACAAG
ATGATGAATAAGACTGGAATGTATGTTCCCCGTTGTCTTGAAAAATCTTGGTATTGGGAG
AATACGATTGCAGGAATGGTGCATATCAAGTATAGAAATCTGAAGTGCAACTTCCATAAT
GCAGTGCAGAAGGCTTTTCTAATTAAGTCTTGAAAATAATCGTTTTTGTGATTGTTTAAA
ACAGATTACTCATACACAATTCTTTGCAGGTGAATTACAAAGAGGGCGGGCACAATACAT
GATTATGAAGCTCTATATATTGGTTGGTAGTGACGGTTTAGGTAAGCCTTTCTGGGAGAG
AAAATTGATTGGAAAGAATGCATCTAGAGAGGACATGCAGTGGAAGGAGTTCGTGGGAGG
GTGGTACTACATGATCACTAGAATGTCGAGTTCTTTATACACAAAGGAGACTCTGAAGAG
TTGGTACAGGGATGGTGAAAAGAAAACAAGCAACTGTGGGAATTGTTATCTGTGAGTGAT
ATTGCATATACCATATTTGTTTTAGAGAATCACAGTGAGGTGTGGAAGCAAGAATGGCAA
TTCCACATGGATAATCCGAATGCATCGCAAATAGAGAAGGAAAAGTTCCGTGAGTACAAG
AAGTTGACATATCGGAAATGATGGACAAGGGGCTCAGCGCAGAAGATCGAAAACATTACC
TCAAGGCGAAGCCTAAGTTCACTCACGGGCAGAAGAAGATTTCTTTTTGCGATGCTGTGA
AAGCAGAAGGTATCGAGTTCTACAAGCAGACTCATCGGAGATTGACACGTTTCCTCTACA
ATGCCAGTAAACGGGAAAAGATTTCTGTTCTTTGGAAGGATGACAAGGAAAAGGATGATT
GGATGAATGGATTGACAAAGAACAAGAGGTTACGAACTACTGCATCGACGGATGATTCCT
TACCTCTTTTGGATTCACCGAGATGTGTCATGGCTTTAGTGCCTGGTGATGATGGATATG
ACGAAATGATGGAACAGATTAATGACGGGAATAGTGTTTGTTCGAATGAGTGAGAATTAA
TTATAAGTATTAACCTAAGTTAAGGCATAGCAATTCAATGTCATACTGGAGTAGCATACT
GCATTGCGTGCAATGATTGTAAGTCTTCTCTTGTGAGGAATGTAATCAGTCACTCTTGAT
GGGAGTATGTAATAACTCTCAATAACAGAGAGGTAAGACTTGAAATGAAAGTGATTTTTA
TCTCAGAACAAACATGAGTTGTCGCTCGCGATGAACGAGATTCCTCACTCTTAATTAACG
TGATTGGGCCCTATTTGTTAACCTAAGTATCGTATGACAAAAACTATGTGTTATAAGATG
CAATGATCGTCACGAGTAACCTAGTTCAAAAACAAGTGAACACATTAGTTGATTGCATGT
AGGTACGGACGTATATATCGGAAAATTACTGATGTGACTCGTAAGTACAACTTAGGTGCT
TTATGTAAGTACACACACCGCTGTGACTTTCCCTGGTACTTTCCTTACGCTTAAGTTGTA
CCTGTACTTACAGTAAAATAGATAGTATTACTCACGTCCATATGGAGTTTCACGTTCTCA
GACAGAGACCTAATATTTTGTAAAAAAGTAAAAATTGTTAAAAGCAAAATAGTTGACAAA
AAGACTATAATTGCATGCTTGTTAACCCCAACACTAACTACTTATGATATATGCTTCCAA
ACAAGAGCTCAATGGTGCTCTCAGGGCTTCGGGGAGATGAACAGATGAGCTGAGCTCCAA
TATATACATCAGGAATGCTTTTAGTTGTTCTTCGTCATAAGCTTTGCCAACATGTCAAGG
TTCTGTATAGAGCTTGCCATTCAATGAACAAAGGAATGACCAGTGAAAATCCTCATGCTT
CATTTTGTAATGAGCTGGAGGTGGCAGTTTAGATAGCTGCAATAGCTGACAAGACAACCT
CTGAGGCTGTCACTTGGTTGGACGAATTGAGAATAGAGAATAGAGTTCTAGCAATTAAAA
AAATGAACCCCTATTCAACAAAAATCATGACAATGTTGAATCGATCGAACAGGGATTAGC
TCAATAAAGCAATAGCTTTTGAGTCTACCTTTAAACAGCCAAAGATATAACATTGTATGT
AATAGAATTAAGATGTAGAATGAAGGTCTGGATGTGAGCATGTAAAAAATCAGCAAGTAA
AAATAACATAATAAAATATTATTATTACGTTGCCATCATGACCATTTCCACTGCAACATC
ACAAATCTGCCTATGGAACAAGAACTATTGAAGATATTACATTTCGGCCACCACACAATC
CACAAGCACACTCAAGGCAACAATATCCCTGGTGCGATTGAGTAAATTCAAGATATTCAT
GGAGAATGAAACCTCCCACTGTGACACAATTAATTTTCCCAATATGACGGTGATTGACAG
GAATCCACTGCTTTTATTCAACAATCAACAAACTGTAGAGACACCCCACAGCAAAATAAT
GCTGTTTGATTGATGCTTTTGTCGCATCTGTCCAAAATGAACTCCATTTGATGATTGTTG
CTTTCATCGACTGATCTGAGCAGAACATTCGTGCCACAACAAAATAATACTGATTGATTG
TTGCTTTTATAGTGTCCTTTCAAAATGAACTCCATTTGATTGTTGTATTTGTTTGATTTG
ATTGTTGCTTTTGTTGTCTGATCAAGAAACAGTGAGCAGAGCATTCGCGTCAACTGAAAC
ATATTTTTCCCTTTTCTGCACTGCGCACTGCTGTGTTGTTGCAATTGTCAAGATTGTCAT
GGTGGTGGGTTGTCGCAATTGATTGTCGTGGCAATGGTGGTGGTAGGTGGTGGTGACAAA
GAGTTCAAAGTCAAGTTGATTCCGGTTGATCTCTGCCTCTTGTGTCCATTTTGGCCGTGT
AATCTTCCATTGCTATGACAACATCTGCCTGCGAGAACATTCACATCATCCGTAATGCAT
AATCTGTGATTTATTTCTCAATGTTCTGCAATATGTTGGTGCGAATGCTGTGATTGTTGT
GGTGGGATTGTGTGGTGGATTGCCACGTTTGTTGTGGTGAGATGGTGGTGGTGGTGATGA
AAAAAGCTAATGGTCTATTCTCTACTGGCTATTTGACCCATCGAATAGCACCCTCTATTG
ATCTATTTGATTTTACTGAAATCAAATAGAGAATAGAAACTGGGTGTCTGTTGACCTATT
TCAGGGAACAAAGTCATGACCTTTTTGCGCGAATAGACCACCAGGACGTTTTAGGAATCG
AAAATTGTATTCTCTATTCTCAATTCATCCAACGAAGTCACAGCCTGAGCATTGCTTGGA
GATGTGGTATTTTACTGATTGGCCCATCAATATGACTACGTCACATGTTGCATCTATGGA
AAGATTCAAACAGGACCCATATTAATGGAATGGGGCTGGGATTGGAAGCATACTTTTTTG
TGAATGTTCAATATGTAATGTTGTCCTAATATCTTCATGATCCTCTGTGGCAATGTATGT
GGGTACACTAAGATACCAACAACGCCCCAGCCTTTGCTGGATTGCATCAATAGCAGGTGA
AAACAACATCATCCACAATGTTTTGGGTCAGGGTGGCATGAATTATGTAGCTCTTGTTGT
ATCAGAATCTACTCTTGAATAGCACACAAGTAATATCAGGGGCAACAGAGAGAAATTCCA
CTTGATTGATAGCACGTGACTTCACAGGGCTTGATGCGGAGGTGACTTCAAGATGCTTGC
ATGCAAAATAGCAGTAAGAAATTCCAATTCATGGTTGACAGCTACGAGGCTCTGAGACAA
ATCTATTCCTCTGATTGCTCTTGCCAACAATGCAAATTGAGCATTGAGACATGTTTATTG
GTGATGATAAGGAGACCTCTATTGTTCAAGAATTGGTTGACAGACATTGAACACATATCC
TAGACTTCTGGACTGACAATGAAAGAATCTTCAGATCACTGGAGGTAAGACAATGTGGAA
TCTTGATTTTTTTTTGCTCGGTGGACCATCACAGCATGGTTTTAGAATCTTTGACAGTGT
GTGGGGGCATGATTGGCACCATGGTTCCATCATTTGATCCATAGTTGCATATGAACCATC
CTTTGTATAGGAAGTGACTTACTGTCTGGTGTCAAAATACACTCAAAGATATGGACCAAT
GGTTGGGGGTTTATTCTGAGAATAGTGATTCAATGGTACCTTCTGTGTATGAATGGTTGT
GTGTGATATAGCCCATGGATGATGCCACTCAATCACCACAATCTAATAATTTTTTTTGCT
GTTTGTCTGCCATTCATCCTTGCAAAGACCAGTCAATAGATGGTGAATTGGTTTTAGACC
ATGTTCTGTATTAAAACTATGACCACTTCTTCTTGAACAAATATGGAGGGCTCTGAATGC
TACAGATCTGTAATCAATTTGTTAGTAGCAATTGTGTGACAGTGTGACCTAAGCCGGAAG
TAGTCAAAAATGAGTTGTAGATAAAGAAATAGAAAAGAGGTACACCAGCTGATTGGAAAT
TATTTTTTAAGAGCTATTGAAATGATCAAGAATGAGGGCTGCACAATGATGGTCCTCTCA
AGTTTACCATGTAGTTTGCATATAACTTAATTATGTTTGGTTTGCCTGTACCCTGTTGGA
TTATTGTGTGCCAATTCAGGTCTTAATGTACCTGATCAGGCTGTACATGTGATTTTCCCA
GTGGGTCCTGCAGGAGTTGCTTGTCTTGCCAAAGATTCCTGCCAAATGTTTGGTGGGATC
CATCCTTTAGTCGAAAGAATTTTATTTGTGTATACCCATGGCCTGACATTGGGTTCTGAA
TGGGTCAGAGTTACCAGTAGGTATCCTTGGCTCATGTCACAGTGAAAAAAAACCATAGAG
CATGAATGCGTCTCCATACAAACAAATATGTGGGTACATCTCCATAATCCTTCACAGAAT
CTTTTTGAAGAGCATGAACTCCAAAACAAAACTTGTCCTTCTTTTGATGCATCTGCCACA
AGCATCATTTCATATGGTAAATATCTCGAGCAGAAAGATGATACAAAAGGGCTGCTCTAG
AATTAGCAAACTGCCCAAGTAAATCAAAGAACCTGGCTGGTGGCTATCAGAAGGTCGCTC
TTGTACAATAATCTTAGCGTTGTGGCATTCAACAGTGGGTTATTGATTGTACCAATAAAA
CACATAAATATTAAATTATTCATACAACTACTGCTGTTGACAACAGTATCTGTAACAGAT
TCGTGTGGTAGCCTTAACGTTTATGGGCTTATCACCAGGTGATTGCTTAATCCCCCAGTC
CTATGCAACAGGGCATGTTGTGCGGCTGCATGGGAATTGATTCAGGGACTGGATGGTCAT
GGTAAATGACAATTGCATGCTTGATGTAACCACACAAGAGTGGACTAAAACATAAACCCT
CTCCAATGTGTGACCCATAATCTTATCAACAAGACAGCAATCATTATGTTGGATGATATT
GCAGTTCTAACACATCATTCATTGGAAAACATGGAACAGGCAGATTAGCTCTGTTCTATG
CTAATAAAAACTTTATTACATAACAGGCTAAGCATGCTCTCATCCCCCATGTCATGTACC
TGCATTTCTTGACTTGATACCTCAATCACCTGAAAAGTCTTCCACAAGATACTCTTGTTT
CACATTATGCAAGTGCAATGATATGTAATTTCAATCAATTATTTACAATGGTAATGATTT
TACAATGGCCACAGCTGTTTCCCTATTCATTGCTGAAATTGATCAATGACCATCAGTGGG
TTGTGATGCAGCATAACTGAAAATAATGGCGGAGTAGTTAGTGTGAAGATTTAGTCTTCT
ACAATGGTCAGATCAATGGAGGTGTATATCAGGCAGAATTGCTTGAAAGTTTGTGTCTCA
TTTGGTCACAAAATGGTCATCAAAATGCAATTCTACCTTTTGGTGTACCGAGAATAATCT
TGTACAACATTTCAATGCATTATTGGGTGGATATGAAAAAAAAAACAGCAAACTAATAAA
GTTGGCAATGTCTCAACCAATTGTGGTTTCTGAGTCTCATGAGTTTATCTTGACCAAGAC
CTTTCAATTGCAATCAATGTACATAAAAAGAAACGGCATTTTTGAGACTTTGCAAGACAT
ACCACACATTTGCATCCAGGATAGCGAACAGCTATTGTATAAGGCTTCTTCAAGCTCCAA
AAATAGTCAAAAAATAGTTTGTATGCAAGTCTTGGTAGTTGTCACTTCTGTAGACAATAC
AGACATCTTCTTTGTACCATCTTATTGTTGATAATAAAAATAATCAGGGCCAAAGGGTGT
AGCATTAAACATACTATTGGTGTTGTCACCTTGAGTGAATTCAAGCTTACTAGCTTGTCA
CAGCACTTCCTTTTGGATGGAAGACACATCCCTCAATAAAAATAATACATCCACCAACAT
AGACAAGGATCACAACCATCGCCACAATGCAGGAGAGGGAATACAATTAACTTTGTGACT
TGTGTAACATGATGAAATTAATGTCAAATCCCCAAGCAAAGTTACCAATATTGGTGATGT
ACACATGGTGCAGTTTCAGTGCAAATAAGGCCTTGAACATCCATTGATCGTTGACCACCA
TGCATCTGTTTGACATGATCAAGTCTATCTATAGTGATATCATGGTGTTTGAATCTCGAC
ATAATACACTTGTAATCTTGGACTGGAATAAATATAAGCAAGCTCCCACCATATGGTTAG
TTTATTCTGGACACTATGAGGCAAATGATCAATCTGAAGTTCTTTCATCAATGTATTTCC
ATGCTTTCTGCTTTTGTAGTGGTTGTTAGACTGTGAGGTCAATCATGTCCATAGTATGAT
GGGTAGAGTTGTATCTTGTCTGGGATTAAAAACCGGGATGACGGGATATCCCAGCTGGGA
TTGCCATCTCGCCCCACCACCCTCGATACCAGGATTCCCGGGATTAAAAGTGACATACTT
AAAGTACTCCAGGTGCAGAACTTGGTACAATATATGTATGTTCATACGTCACAAACTGAT
TGTTCAGATGGTATGTTATGTACTATACCTATGATTAAGATAAGATTATTCGATGTAGGA
TTCACCCCAATAAAAGATAAGGCCATTGCAAATGCAAGCATCCCGTTTAGTCATGTGCCA
GATATAATGTATATTTTACCTGCTAACACGTTTGTTACACATTTTTTGCGAGTCTTTTTG
TTCATGCACTTTTCGTGCAATATTTGGACAGGTATCCATCATCCCGGCTATATCCCAGTA
CATCCCAGGAAAGTCCCGGTCAATCCCAGATATTTGGTAATCCCATTGAATCCTGGGATG
ATCCCGATCCAGTTGGGTCCCATCCCGGGACAATCCCAATCGCGGCAAAATGTCCGGGAT
GAGAACAGGACACAACTCATGATGGGGTGCATTTTTTCCTTCTCATATTGCCATCACTTG
TCCAATAGAGCAAGTAATTGAATTCCTTACTCTGATTCAGCATTGTCATACAAATCATGA
CCCCTCTGTTGACCCCTCTGTTGACCTCTCTTCAATTGTCGTGGGTCTGATTGCACATGG
TGGAATGGTAGGAGCTGAAAAGTCATGGGATGGAGAGCTCCCAAAGGTGTAAACATTGCC
AACTTTAGTACAAAGGTGAACTTCTTGTTGACCACTCTGATAAACAGTAGCCTAAGAATC
AAGTTCTTAACAGCATCTTAACGAGAAGCAATCATTTCAGTGGTTGGTGAGCCATCTTGA
CTGACAATAGGAGTTATAGGATGATCACCATGGGTGTTTCAGTAGTTACTTTGAGTCTGA
TGCCATCCACATGACTTTTACTAGGACCAGAGAGAGTGATCATGATCACCACACAGTTTG
TAGATGACTGCACAACAGTAGGAGAAGGCTTTTGCAATCTTGAATACAAAAACAAGTTTC
CAGTTAGTAATTCTATTGCAGTACTCAACACACCCTTGATCATTGGGCAAATGGTGGTAT
CAAAATTGGGTCTAAGCTGTAGGTTCATGCATGGGAGTTGTACATCAATGGATGCTGTGA
GCTGTTCATAGGTGAGCCTATCATCTCATCCACAATGCCAGAGAGAAACATGTATGCAAT
GGGGGGGGGGGATGAGAACCATGCCGTGGCCCCAACCACGGACCACTGCAAAAACCACTT
GCAGATGAGAAGTTAGCCACAGAAGAGATCTCAGAGGGGGCACTCCTACTTTACTCTTGC
CATACTCCTGTGATGCCACAGACAATACTTGACATATAATCTTCTGATTGCCATCAGAGG
ACAAGTGTTTCTCTCAGGTTCTTGCTTGCACAGGCATTCATTGCAAACATTTTGCTTCTG
GCACTAGCAATCTGGGATGACACCATTGGTACATTTCCTTTCAGCTCTTTCCCACATCCC
AAGCCATCATTATGACAAGGGCACTTGATCATTCATCGAAAAAGCCAAAGATGATCTTGT
GACCCACACCTGCAACAGAACCTGTCAAGTGACCCCTTGCTGCAACAGAACCTGTCAGCT
AATCATTTTTCTTATTCTGCTCCCCATGATAATACTATCCAAGTTATGGAATGTTTGCCA
TTCAATGTGATCCATATCATTCAATTTTTCTTGAAGTAATTGATCCAATTGACTTCACTC
CCTTAGAAGTGTAAGACACCAATTTGGTTTCCAAGAGTGTTTGAGGTCCATTATCAGCTT
GTTGGTCAAGGTTTTATGATACATTTCCACAGTATGCATAAGAAAACACTCAAATTCATG
CATTTCATCAGTCATCTTTGGGTGTCCCATGGCAATATAGTAACCGGTGGACTTTTCAAA
TAAGAAATATACATTTGACGGACATGATTTGGTTAAATGGTACACAAACAAAAATTCAAT
CTAGCATTTGAATGTGGTAACTATGCCAGTCACTAAGACAGGGAAGATTAATGGAGGCTG
CACAGGCAACACAATATACAGACGTTATAACAGTGAATTATTTGTCTCACAGGAGGTACT
ATATAAGACAGTTCTGCTGTAGAGAAATCCATAAGAGAATATGGACAATGTGTGAAATGG
TGCAACTAGGTCAGGTTAGGCTGGGATTCCTAGTACGCATTGACACACCTCAATAGAGGA
AGCAGCTGTATGGAATAATATGGCAGCTGCTAAGACACCAGCTAAGAAGCCAGTCTGTCC
TTCTCCTCCTTCCAAGGTCTCTAAAAATTTCACCTTGCTTTTAGATTTTTTGACGGCTAC
AAGTCCTGTCACTGTTGATCCAGCAAATGTAAAACTTAGTATCATCTCCAATCAATACCA
AGGATCTACAAGGACATGTGTCCTCCTGTTGAACAAATCTCCCATCATTTACAACCTCAT
GAGTGACCATGAGGTGAGCCAACCTTCTTTTTAAACTCCAATCGGTGATGAGCTTCTAAT
GTTTTAGCTTTTACATCACATCACAATTCACATACTTTACCTCTGCCATGTCACAAAGAA
AAGTGAATCATTGCATTGGCCACCAATTTGTAGCCAGACAGAAGCAAGACTAATAAGGTC
ATGGCATTGGCTGTTTTGATCAACAACGCAATACCATCTGTGCTTTGTAGAGTCAAGAGA
CTTGTTCAACATAGTGGACCAATATTTTTTATTGAGGGGAGAGCTTGACAAGTAGGCCAA
GAAATGTTTCAATTTTGTTTGTCTTGAATTGGAGGATGATCATCCACTTGTTTGCCATCA
AAGACATTAGCTGTTGGGCTACAAACTACAACACAAATGAGCATTTCTTGACAATGAAAA
GTTGGAAGATAAAGTCAGCACAATGGTAAGAACCATGACATGATTGAAGATGAACCATAA
TGATCTGCTCCATCTCCCCAACAACTTCCACATCCTAAGATATCGCACGGCAAAACTCAC
TTGCTAGGTTGTAAATTCTGGAGGGATTCCGGCAAAATTCCACGTTACTCTGGAATATTT
GCTATTTTGACAGTAACATGATTACTGTGGTAGCAAGATTACTGTGAAAAACTTACTTAG
TACTTTGTACAATACTTAAGGACTGTGATGCTGTGACGTAACAAAATAAGGCTCAAATTT
GACAAAATTTACCGTTATAATGCCAGAACCTGCAGTAATTACTGCAGGAATTCCGGTTTG
TTACTCGTTACTGTGTTCTTGAGACAGTAACCAAAATTGGAATTTACAACCTAGCTCACT
TGGGAACCTACTGCAGCCAATTGTCACAATATATCTAACCTACAGAGATGCAGTGATAAG
CTTTGCTCTGTTCAATGCCCCAAGATAATTGCAGCAATCACTGGCACTAGAACAAAAGTT
GACATCAAGGTGTCAATTTTTAATCATGACATCAACAATTTTGAAAGTTGCCTTTACAGG
ATTTACTGAATCTTGAAATCCACCTGGAACCAAAGAAATATTGTCTTAAGCTGTCATTCT
CATGAATGATGCCTTCATATATGTAGGTTTGAAAGTCACCTCTCTGATCACACCTCCACT
GGAGCACATTGAAGGTCAGGGTACACTATTGTCCATGTGTTCGAGTGAATTACATACCAA
TGTACAATGTTTCAGCAGCTCTTTGATGTCTGATGGTATTTTTCAATGGTGCATTTACAC
ACAGTACCGCCTTGAAAAAATAGGCCTTGTCATGCTGTAATTACCCATTCTGAGCTGGGT
GGACTAGAAAGTGGTTGGTTCTGGTGTCTTCATATTTTGTTTAGTTCAGATTGTACTAAT
TGCTTTGATCTTTGGAATGTAAATCAGGCTGCATTGGTCTTTGTTGTGCAACTCACAGCA
ATTCCTGTCTTCAAACAATATAAGTGAGTGTTTTGGCTACACACAATCTAGCTATAACTC
TAAGATGTCAGTAGACTTTGAGCCAAATCAAGCCCAACTGTAGCAATTGATCTTTGAGTG
GTACGTGGGTGACTTTTCATGTGGCTACTTTGGGGGATAGGTTTCGTCCCTAAGTTGATT
TCTATCATGATGGTTGCATCTCTATTTGCAAAACTCTCAAGTTGAAATCATTAGAGGCAT
GAGCCATCACAATTATGGTTTGGACTCAAATGAGGTTTTCCTGTATACTGGCATTTGGAT
TTTATTGGTACGTAAGATGTGAGCATTTAAAACCCCTGCACTGGTGTACTGCCAAGAAAC
ACACAACAATCAATTATTGTTTCAGTAGAGGAGGAGCAGATGCATAATAATTTTGCAGTG
ATATGGCTTTGTCTTTGATATTGTTGAGATTCTGTTCAGGCAGTATATTTTGAATTGCAA
TACTTTAATACCTCTGCACTTCAATAGTTATATGTGTTTGCAAAAGACTCGCTTTTGATG
TGAAATGTGAGATTCGATGAAATAACAAAATAATGCACTGTTAAAAATACATCGAAAATC
AGTATGCAGAACTGGTACACAGAGGAGGACGCCATGAACCTTCGTCTTGAGGGGTTTAAA
CATTCTTTTTCTATGGCAATCACACTGACTGAAGGGGGGACTTGAAAAACTCTGACTGTC
GAGTTAGCAAAATCATATCTCACAAAGTAGGACAGCCTGCTAGCCAACACTAACATACAT
AGAGAAAGGGTTTTGATAAAGAACTATTTTTAACTACAAACTTGCTCTAAAATTTCATGC
CAAAGATTTTGCACTACTTCTCAAAGATAGGCACAACTGAAAAAGGCTACAAAAATGCCA
ATGGGTCCCTGTAGACTTCAATTCTATTCATTTAAATAGATAACACAGTCACTATGTTTT
CTACACAAGGGAGGTCAACTGTCAGCCTCCTGTTGGGAGGTTTCGATTACATCTGTGCAT
GGTACGACATGGCTTCAATAGAAAGGCAAGGCGAACTTGATACCTTGTAAAAGAGTAATG
ACTGCCACAGAGCAGGGCTCTCTACATAATAAATTCAGCATAGGAGAACAATAAAAATTT
CTGTCAACTGTGTGATCACAGGCGATGCATTTGTGAGTTGATTAGTTTCATTGACAGTCA
GTAACACTAGTACTTTCCAACCAAAAAACAACCGAACAGCCTGCACCAATCGTCCAAATC
TGGTGGAACAAAAGGTGTGGGCATCATCTTTGATTCAATCCTCTTCTGGTTCATCACCCT
CCACCTCCCTATTCTCCAACTCAAGCCGCTCCATCATAGCCTGCAATTCCGTCTCCTCCT
TCAAACTGACAGCCTTTGGCGCCATCTTAACATCCATCTTCCCCCCCTTGGCTGATATCT
TTTCAAGAATTACATCAATCGACTTCTGCAACAACGCAATTCCCACCTCTTTATCCAAAG
TCATGGTTGACAATACATAAATCGGAGGAGCAATCAATCGAATTTTGATGGGAGAATTCT
CGGTGCCAACTGCAATGCCCGCAAAGAGAGCATCACGAATGGCATCAATCCCATCATAGG
TAAAGCAGGAAACTTCCACATCGGCACGGATCTTGATGGGTTGAGGAGCCAATCTCCTCC
GAATATACGACTTGAGCTCGTCAATTACATCCGCCGGCACATCCAAGCTGGTGAACGGGT
CTTCTTCTAACTTAACCGCCGCGGAATCCTCCGCCAATGCAATCTTGAAGGCATCATAGG
CATGTCCGTACTTTCTATACAGCGGCCAAGCAATCCGTTCGTACAAATCCTCCAGGTGGA
ACTTTCTCCTCTCGGCCAAATGCCTCAAGACGCCATGCACGGCCTTGGCCTTGTTGAATT
TGTCCTCGCAGGCGGCAACGTCCTCGGGACTAACGCGACGCTTACTCAAATCGATGTAGC
CTTTGTCCTTGTCCACACGAAGGACCATGGCCACCTCGTTCCTCCCCACTCGAATGAGCT
TGTTGATGGACCGGATGCGACGTCGAGACAGCTCGGAGAGAAGGATGAGGCCCTCGATGT
TATTGTATTCGAGGAGGGACACGTAGGCGCCCATGTCGGCGATGGTGCGCACGTTGACCA
TCACGAGGGACTCGATTTCGGGGTATTTGGCTTCGTAGAAGCGGCAGTCGAGGTTCTTTT
TGTCGTCCGCGAGGTAGAGGCGGAAGGCGCCTTCCTCAGGGGGGTCGAAGGTGGTGGGGA
CCGCGTCTGTGGCAACCTGGGCTTCTGTGTTGTCTGTCATTATTCCCTGCTTTCTGTGCT
GACAATTTGATGCGGCTTCTCAGAACTTTATGATGGTGCGATGGTAACGATTTTCTGGGC
TATCTAGTTGATGTGCCGTATTCTTGATGCATTTCAAGGGAGGAGGAGGAGGATAGAGTC
GAGTTTTTGCTTTACAGCTCCATGATGGGGTTGCTTCCCGGAGCAATACAATAATATTGT
ATTGTAAACGGGAGGTGATAGGTCGTGCGACACTATAGCCCCTCTTCCTAAGAAACAATA
CGTGAAGCGTTTGTTGTGCGGCTCACACGTCACGTCTGTCCTCGTCCGTGGTGACCCTTT
TCTCCCCCTCACCCCATAGTGAAAGTTGTGCATCTTCAACTCCAAGCAATGAAATTTATA
ACAGTTAATATTTTTTGGTGGTGCGGTGGCGACTAACACACAAAGAATTTGGATGCTTTC
CATTCCTTTGCGGAAGACCACTCTTAAAGATGATTCTTCACAATGGTGGTTAAAGCCTGA
TGAACAGTGCAAAGATAGTTGTATCCTTTGGGGAGAAACGACAACATACCTGAACACTAT
GCAGTACTTTGCTGACAAAACATCATGATGCCAGATGTTGAATATTATTGGAAAATGTTT
TTTGGATCCTGCAACACTTTGGTTTGGCTTTGAGTTTTCTTGTAATTGTTATAATTAAGT
GTTGAATAATGCCACATACTAAAAAGATTTGTCAATAGAGTAGGTAGTTCCAACCATCTG
ACTTCTGTGCTCTGTGCCAATGCACCAACTTTTTCATATTAAATTGTCTTCTATGGACAG
CATTCAATGTTGTGTCAAAGCATCAAAAAGTAGTAGTGGCAAATGCTCCTTCATATCTGC
ATGGTCCCTGACAATAATAAAGTCATTTCCGGGGCAGCTTTGAAAACTTTCCATGACATT
GAAAAGTACTGTGATCAAGGTTATTCCCTTGCCAGGACTTTCATCAAAACACACAACAAA
ATCACCAATTTTGCCAAGAGAGCCATTCATAAACACATCCTGTTCTAATTTTGTCCTCAG
GAAAATTTCCCTTTAAAACCCCTTAAATGTTGGGAACTTGAGTAAGATTTGCATTTGTTA
GAAAGATTGTGTGTTGGTTGACAGTGACCTTGACACAGCGCAGACAGAAGCTGTGGATGA
GAGGGTTGATAACACATAATTGATAACTCAGACTTGACTCATCTGGCATATATGCTTCAT
TCTCCACTGTAATGGCCTATACTATTTGATAATGGCAGTGCAGTGAGAAAACATGATATA
TTTGACTGAGAATGAAAGCATTGCTCACAGCAAGTTTCTTTGAAGTGATCTGCAAAGTCT
TTGTAGTTTGGCAGGAATATGTGGGTGAAATGAACTCTACTTGTGCCTGATAAGAAATTC
ATATCACAAAAAATGTGTTCAAAGCAAGGCAAAACCAAAGTAAATACATGTGCTTGAAGG
ATGCAACAGCATGTTTCAGTTGAGTTTGTATATGAGACCAGACAACTAAATCAGCAAACT
TGAAATCTGTAATTCTCATGAATCAAAAGAAATGATCTGAGTAGCAGTGTGCATGCCCAA
TGTCATTTTCCTTTCTCCCAATGAAGGACATAGAGACTTTGCAAAATCATTGCTCAATAT
TTTCACATACGCAATAGTTAGGAAAATTTCCAGTATTTTTGACTCACATCTCATAGCTCT
AATCATTATACCAACAGGATGACTAATAATTATTTGACAACAAACATCTTGAATCAAAGC
AAAGATCATAGGGAGTTCTTTGGTCTTTCAGTCCCCTCCATTTCAAAGTGCATACTCAAA
GACTGTTTAATGGAGTATTACTGTATGGTTCATTCACATTGGATGTGCATAGACCACTCC
GCTGGAAACTTTTTGTCTTAAATTACATATGTTCTTTCCCAGTCAAAGGAACGCTTGATA
TAGTGGGTAGTGCCTTAGACTGTTTTCATCTACAGTTGATGAGTGTTTGGTTTCTCTGTC
TATTTGTCAACTGATCAAGGAGACTGTTGCCATATCTTTCTTTGATATTTGCCACATGCA
GTCTATATGAGCAACATCAGAATGATGTTTTTCAGGTTGCTGTAATTCACTGAGATCATC
ATGCACCCCACCATTTTCTATTGCACTGTCTGGTCCCACTCATCCTATTCATCAAACATC
AGACAACATACCTGTGAATGATATGAATCATCTGCTGTGACTTTGAGATTTGAATCTCAA
TGCTAGTTCCACTTATTCTCTGAATCAAAGTCAATGATACATCTCTCCATTGATGTGTTA
CCATCAAAACATATTTAAATTCACTGTCCTCACTGAGCACCGCATCTCCATCACTCAGGG
ATGATGTCTTTTGATTGCACAGTGATGGGAGAGAACCCAAATCATGTTCTTCAATGAGAT
TTTGGTATTAATTGCATTTTTCCTTGTTTGCATAAACAAAGCACATACAATACATGATCT
TGCTTTTCTTGTACGGGGGACCCATGATGGAACACTATTATCTTAGCTGGACCTTCTCCA
ATCCACTTCAGACCGGTTGACTCTAGTATATTATTTTTCTCAGAAAAAGAACAGACTTGT
GGCATTACAAACATCTAGCTCTATTATTTTTTCTCACTTATAGTAAGAATAAAGTGGAAT
TTTGAGTTAATATTTGGCATTAAAGAAAGAATACCACAATTATACATGATGGCCCATAGA
AATTGTACCATGTTTATAGAGGGGTAGCTATGTTATTTAAGCGGTTTGACAAAATTATTC
CAGCATAATTTTTGATGTAAACCCCAAAACCTATGTGTTATACTAATAACCATTCTTCTT
GGTAGTCACAGTCCAGCTATTCTCCCAAAAGTATTGGTAGTACAACAACCATTTTTGTAA
GAAGAATAGGAGTGTGAATTTCTGTGCCCTTGTTATCTTGCTGGATTGTTTTAGCAAATG
CATCCTTAACATTCTTTGTTGACAATGACTTGCAGCACCTACATAAGTAAGTATAAATTG
CAATCACTGCAGGAAAAGGAACAGTATGATGAGATCTAATGGGCTTACTCTTCTTTGCGC
TCCATGATCAGGTAACAATAGAAGGTCAATTTGTAACCTTGGTTATTGTGGATCACTTGT
ACTTTCCAACACAAGAATTGTCTCCAGCACACTGGATCAAAGGAATTTATCCTTCAATTT
TGCAATCTGCTGTGCAGGCAAGTCAGCTCCATTGTAGGGGAGAATGGACTTAACCCAACA
TTCATGGTGGGATGATGAACACTAGTACATCAGTGCCAATCACCCAGCTGTTGCCTATTC
GCTATTTGATTCTTTATGACATTATGAAGATTTCTTTGCCACAGGCTCTTTGGCTTCCTT
GTCTTAGAGAAGTTCAAGTTCAAGACATTTTGCTTTGAATTACAGCACATTGGGTGACAG
TTCTGTGGTAGCTCTTTGTTGGGTCATTTGGTCTTTACCTGGGTATTTGCAAGTGCGAAT
GGTGGCCTTTGCTTGCCATGGTGACAGCAAGTTTGGGTTCATGAGTGCCAACATTCATGG
TATGCATTAATGCCAGATAAATTGCTTTCATCATCTTTTGATGGCTTTTGAGCAGCCCTA
AACTTTCACATGAAATCATATCTTCACAAGACTACACAAATTCTAAGGAAGGACATAAAC
ATTTGAGTAGACACGAGAACTCATACCAATGCAAATTGGCTTCTGCAGGGTACTATCATG
TAACAGACAATCGAATGTAAAAAATCATTGGCCAAAAACTAAAGAGAGAGCTAGAAGTTA
ATTCAGTTGGAATAAAATATTCATTAGTCAATATTACAATTGGATTGTTGGCAAAACATT
AATCAGTTTGAAAGTCTGGCTTGCAATGGACCATTATTTGTCAATTTCAACATTCCCAAC
ATTTCGTCCATGCTGTTTTTACTTGTCCAGTCTTTTGAGTGTCTCTTTGTATACAGGCAT
TGGTCCAATCAACCATTGCCTTATGTTTTGCATCTTTGACATTACTTTCCTCCCCTTCTG
TGGAGAAAACAACATGTGATATGCTCTCAGACAAAGTCACTGTGGCCACAAACTGATCAC
CAAATGCATATACTCAAAGCAACTGTTATGATTTATTACACCTGATATTCCAGTTGCAGA
TCTATATTGAGGCTATAGGTGGTGACTATATAACTCCATGTGCTATGCCACTGACTGCAC
ATTTCCAGAGAGAATCGGTAACAAATAAGGCTGGTGTGGTGGCATGAAAAAGCCTGGCAA
ACTTTGCTTTATGATTGGGAGAGTCAAGAAAAGGAACCGAGTGTGGTGTTGATGTTCAAG
TGATCATATTGATCAAAACCCTTGAACAACATGCATTGCCAATGAGGATTCAAGGGTGGG
TGACTGTGTTTGTGAAATGCTAACAAAGGACATATAATTGAGTTTTGGGGGACTGACTAA
ATATGCCATGGGTGATCCAAGTACTTCTTACTCTCTTGATTACCAATTGTACATTGCATG
TGGCAATGTATGGAGTCATTTTGTAATCCTAAAGTTAGAGTGCTGGCATTAACAACACAA
GCAGCTTGAATAATGATATTCCAAACCAAGGAGGAAGAACAAGGGAAGGGTGGTGTAATT
GGGATCTTACTTCATAGACAACAAAGGATATAGGCTGCTTTCCCTGGGTTGTCCTCACGT
CAATAGCCTTTCTCTCAGTAGGGCTCTCCCTTACATATCCTTTTGGCACATTTCAAGTTG
TCTCCATAAACCAGACGGTTTCTGATGAATCCTTAGCTAATTGCATTCAGCATAGAGATG
ATACGGACCAGATCGCTTTGAGTGGCCCCAACCGTACCATACCGTAATCACCATATATGG
TCTTCATCTCCTTCCATTACTGGGCACGTGAATGGAACCAAACCTAAAACGGTACTTTTA
GATCTAAGATTTTGTGGTTCTCCTTGGTCGTAATGTATTATTGAGTGTTCCTCTCAGGTG
CTCTCAGAGGCATCGTATTGTATGGTACGCTACGTCGTCCACAGAAGTGTTAGGATGATG
AACTATAAAAGAGAGTCTGTTGACAGCTCGCTGCTGAGGAAGCCTGGCAGAATCTCAAAT
CAACCTGCACTTTGCATGTAAAAGTATTATGTGGTAATGCCTAGGTGCAGGTACTATATG
GTACGGTATTGTATAATATTATTGTACAAAATACTTCATAGACATCAGATTCACGTCAAA
CCTACGGTCTCCTTTGTATTGTATCGTACTCTAGAAATAGTTTGTACCACTGGACACTAT
TTCTCTACTTCTCTAGGGGCTGTCTATACGGTACAAGAGAATGACACCAACCTTGCTTGA
CCAACCATTTTCCATTAGTCGATGGTTCCTAGGACAAGAGGGTTCGCGTTTCGGACACTG
TGCATACTGCGTGCGTGGTCTAGACAGCGTCCTGTCCCATCATCATTCCTTCATCTCTTA
CATTCATTATTGATCTCATCCCACCCGTCGAGTCATCTGTAATGCCATCATTCGCGCTGG
TCGTGACATTATTTCTTCAAAAGCAGCCCCGCCAATCAACATCAGAAGCATGGTGAGCTC
TCGAAATCACAACACCTACATGTCGGTCTATGAAGTCTGCCGAGATCTCCAACCGGACGA
TTCCACCACAAGCCAAGCGGATCAGGTCGCGTTTTTGCTCCAGTGCATTGGCAACTCGAA
CGGTCAAAGCATCGACACCTTCTTCTTGCTCTATGCCTCTTGTCTCGTCTTTTTAATGCA
AGCTGGGTTTGCGATGCTGTGCGCGGGATGCGTTCAGTTCAAGAATGTGCAGAATACCAT
GCTCAAGAACTTGCTTGATGCGTGTGGCGCCGCGTTAGGCTTTTATTCCGTGGGGTTTGC
CTTCGCGTACGGAGGGAGTGACTACTCTGATCCCAGGAAGACGTTTATTGGAACGGAGAA
CTTTTTCTTAATGGGCGTGGAAGACTTGACCTTTTGGTTATTTCAATTCGCTTTCGCCGC
CACATCTGCTACCATTGTGGCTGGTACTTTGGCAGAGAGGTGTCAAATGGCAGCCTATTT
GTGTTACTCCGTTGCCGTGACGGGTTTCTTGTACCCCGTGGTTTGTCACGCGGTGTGGTC
GCCTCAGGGGTTTCTGAATGCTTATAATCAGGATCCTCTGTGGGGTGTAGGCGTGGTTGA
CTTTGCCGGGTCGTCAGTGGTTCATTTAACAGGAGGGACGACTGCTTTGATTGCGACCTA
CGCACTTGGTCCAAGAAGAGGACGCTTTTATGATCATCGAGGCAAGCCGCTTGAAACGCC
AGTAGAATTTCCCGGTCATTCTGCTGCTCTGCGAATGTTGGGTGGTGAGTTTTAATTGGT
TGAATATGTTGTGTTGTTAGGGCGTTGATTTCAAGCGAACAACTTTTCCTCTTCATCATA
GCATTCATTCTATGGTTTGGGTGGTATGGATTTGTGAGTACACAAAGTCAACATTTCTCA
TCGTTGTCGTTCGCTTGGTACATAATTAATCTTAGTGCTTACATTCTCTCTGTCAGAATA
CTGGATCGGCACTATCAATTACCGGTCCAAACCAGCACAACGTGATTAGTTTGGTAGCAG
TTAACACCACATTATCAGCAGCATCTGCATGTGTATCAGCACTCATTGCCAATTACTATT
TGGACGAAAAGAAGACAGGCGAAGGATCATTTTCCCTGTCCTCTGCCATGAATGGGTGCT
TAGGAGGGTTGGTGAGTATAACTGGAGGATGTGGAATCGTGGAGCCTTGGGCAGCGGTGA
TTGTTGGATTTGTAGCTGGGCTACTATATCTGTCAACATCAAAATTACTCGTCCGCCTAC
GAATAGATGATGCAGTCGACGCCATTCCGGTGCATATGACAAATGGGGCCTGGGGAACTT
TGTCTGTTGGGCTGTTCGCATCAGCGGATCGCTTAAAGTTAGCGTTTGGAGAGACGAACG
ACACTGGTGTCTTCATGGGAGGCAGTGGAACACTGCTAGGTTGCCAAATTGTTGGCATTT
TGTTTGTTATAGGCTGGGTTGCTATTGTAATGTTTCCCTTCTTCTACTTGTTGAACTACC
TCGGGTGGTTGCGATCTGCTCCAGTTGACGAGGTAGAAGGTCTCGACTCTCGATATCATG
ATAAAGTGAGAAGACCCTCAGCTGAACTAGTTCATGCAATGTCCATGTATGGACATGGGA
ATGAACGATTAAGACAGAACATTCACACATTTGAAGAAAATGAACGACAGAGCGAGAATG
CACGTCGTTTCACTGCAGACTCAGGATTGAGAAGAAGCGCAGATACGTTTGAAGAAAGCG
GAAGATATCAATTTACTCCAAATGAGCAGCGTTTTACTGCAGACTCTGGAGGGGGGTCCC
ATATTTGAAATCCAATGGAAGCGGCATTCATACTTTTAAGATAACCAGTAGAATGTTATG
ACTGTAATTTCGTGTACTGATGCTGGGGTCTTCAATGTGGCACATACTTTTTTCAAGTAA
TCAAATGTTTTGTTGTGTCTTCTTTCGATACACAACATTCGAACTAGCCACTAGAAGTTA
CCAATAACCAAGTGAAAGCACGAAACTTAATGATCTACTCATTATTACGAGACTATAACA
CATACTAATTCACAACAGGACCTGATTCGAAAGAAACGTCAAATGAAGTTCATTCTTGGA
GCGCCGGCCTTCCTTCCCGTGAGAGTAACCCAACCATTAATAGGAGGCAACAATAGACTC
TCATCCGGCACAGCAAGATACATGGGGCTTCCTGATGAATCATCAATCCACCACCGAGAA
TCATGGCAATTGAAATACATAAAACAACCATCTTTTGACTCAAACCATGGTGTTACACCA
TTGGTGAGTTCATCCCATATTGGCCTTGGCGCAAACCCCCCAGCCTTGTGACACATTCTA
ACGAATCCAGCAGGTATTGATTTAGGATCCCGTGCATTGTAAACTCCGTTGATGCCTCGA
TCGACCGCCATTGATACTTGCAAAGAAGGCACAGCGATAGGTTTAACAAAGGTTTTCGTC
GAAAGATTTTCGGTTGCTTGAACTCGGCGCATTGGCAGTGACCAGGAATTGACAGGCAAG
GCACTAATCACCGTTGATAGAGACAGTTGCTGTGATGGGACGGCGAGTGAAACGAACGTG
GTCAACGTAAGGGCCACATCTAGGAGACCTCGATGACCCCCTTTGTTTCGATTGCGAAAG
ACTTCATTGGCCCGAAGAAATTCCTTCATTGCCACGCTCGATGCTACTCTTGATTTTAGG
TGTGTGATAGTCTGTGATAGTAATGGGTGATAAGTGATGATGCGTTGTGATATGTAGGTC
TCCCGACTCCAGATTGCCTCCAACCTTTCTTCTCAATTGCAATGAATGAGCCTTGGAACA
TCTCAAGAAAGAGGACGATAACGGACAAGACAGACAGTTGGAGCATCTGTCCTAAAGAGC
TTTGTGCACCCAATGGTTTATCCACTAACATATGAAGTTCCTTTTCGGCTGGAAATTAAA
AATGCCAACCATCTTCTGATATCCTGTAAATACCGTCAAATTCCCGTAAAACGACCCGTA
GCTACGTTCTCTGGGTACAAAGCACCGAGGAACAAAATTGCATTGCTGGCTCCTTGTCTG
GCTGCCGACGTGGTCGCCAAAGTGTACTATACCTCTACCATACCATGATTGCAATTTTAC
TCCATCTCACGTACATACGATAAGATATGTACAGAACGCGATACATCAAACTACGTAAGC
CACAAAATATTTTATTTGTCTTCAACAGAGGAGTCTGTCCTGCATGATATAATTATTATT
CTCCTCTCCATCACCTTGCCTCCTTCCCCCCTCTCACTCGCATCGACGTGCTTGTGCAGG
AACCAGAATATCGCTTAATTTTTGTATTTCTAAGTCACGAAGGAATTAGTAGACTGTGAG
AAATCATGTGTCCTCCCTGCTTAAACTCTGTTGACTTGAAAGTATTCGTTTAGATTGCCC
AAACCCCCATGGAACACCAGCCACGAAGCAGTCGAAAATCAGGGCACTACTGGGGAGGGA
CCACATGCAATCAAAAAATTAACGTGAAAAGCGGTACTTTCAGTGAGCACATGTTTAAAA
CCTGAATTTGAAATCGCAATGACCAGAGCAACTGAGTTTTTTATACATTAGAGTAAGTAA
AGAACAGAGAAACGATAAATGTTCAGTGCATCCTTTAATGTATCATCATGAGTCCATGAT
GATACGAACAATAGGTATTAGTGTGTCCTTTAGCAAGTTGTGAGTGAAAGGACTTGTAAG
TGGGCTGTAAATGAGCTGTAAGTGCCTTATGAGTGACTAGGACTAGGGGACTTGCTTTGT
TCACCCCATGATTCAATTCTTTCCATGTGCACAGACAATTCCCATAACATCACAGTGCCA
TATGTGGACCAAAACAGCAACTCCAACCAACCCTGGTGCCACCGTCGACCCTTTGGTTTT
GGTTGACACAATAGTCACTGTTTACTGTCCACCAAGCTATATCAGTCTAGTGCTGGTATT
TGTCATTCCAATTGTCAACATGAACAGCATCAGCTGAGCTTCCACTCAACTGCTTTGCTA
CAGAGAACATATTGATGACAACTGCAATGATCTGAGTATGATGATCAAAATGATGACATG
AATCATTATGATTAGGTTTGAAAGGTCACACATCCGAAAGGTTGGACCAATACAGAGTGA
GTTTCGTTATACAAACTGTGACTGAATTTACAAATTTGCATAAACTCTCATTTTGTTTGG
ATTGCTTGCAACATTGAAAATGATGACTTCCAGGAGACTTCTGGGGGCATCAATAAAACA
AATGAAGAAAGACCAGTTGAAAAGAGGCAAAACATACAAAGCTAAGCTGGATATCATTGT
CAAATTAAAGAAGGAAGCATTTCCTATTCACCAGTTCACACCAGCAGTTGAGAACCAGCT
GTTTATACCATTGCCTGGCTACAAAAATTCTCACCATTTTTAATGCAGATCCCATTGAGT
TCAACTAAGTCAATTTGGTTGAGATCCATTGTCTGTACACAAAGAGATGCAAATTAAAAA
GTTCACTGGTTACACAAAAAGACCTTCCTTAAGAATTATGAGAAGCAAACACAAGATTTC
AAAAATGTTGACTTTGAGCTCAGAACAACTAGATCCAAGAGATGTCAGGTTTGGTATATG
TTGTACAATCAATAACTTACTCCATCCTCAATTGAGAAGCTGTTTACAATGACACAGGAA
GATATCCATCAGTCAGTTACATGTTTGCCCTGCTATGAGTTGTCTGCATTTCAAAATATT
TTTTCAACATGCTAAAAATTACTGGTCGGTAGTGTGCAGCTTGTGCAATAGTTCCATTGT
GTGACCTAAGTCAAAAAGTAGTTAAAAAATATTCTAGTATGCTTTTCAGCTTTGTATTTT
TGTGAGTTAATTAATTTATAATTGTGAATGAACAAATCATCATGATGAAGCAGAAATGCT
TCATAGTGGAAAAACAAAATGTGTAGGAATCTACACGGTCCTGGTATGTTCATACTCATT
AATCATTCAGGTGTTGTGTAGGTTTCTACCTGCCTTGGTATGAAAACCTCACATGACCTG
ATTTTTCCGGAGAAGCTCTCACACTGCAGGCTTGTCAGTTGAGCAGTTGAAATTTATCAA
CTGCTTCACTTGCTCTGCAGTTATGTCTTTTGAGCAGTTGAACTCCCGCAACTGCTTACT
TGGAATATTGTCTTCTGTGAAACATACCAGATAAGTATGTACTTCAAATATATTGTTTCT
GAGAACTAATTTCTTATGAATTTTTGTCCGTCCTCTGTGTCAAACAAGTGAATGAGACTT
ATGGAGTTCCACCTGGAAGCTCCCTGATTCTTCGCCTATGTCACTCGCCCCCACTAATGG
AGGATCAGGTGAGTTGTGAAAAAAAACCTTTCATGTAGAAAGGAAAAATTGGGAGGCCTT
TTGGAGGGGAAGCCACTTGTTTGTGTACCGAGTTATACCGGTGATACAAGACTTTCCTGG
CTGAGTAGTGACTACACAGCATAATTTCAAGCGTAAGTGTTAGTGGAGAGAGGAGTAAGA
GTGATTCAATAACATTTTCTTATTTTAAGTGTCTGTAGTGTCAAAGTATGGTGTTCTCTC
CTAATGTTTAATCTTTCTGCGTTTATTCCTATGTGGACCCTGATAGTACCATTTGTATGG
ACTGTCGATATAGTCCAAGGATCTTTAAGGTATTTGCTTTCTGATTTGTGGAAGATACCT
TCTTTGCGAAAAGTACTCTATCACCAATTTTATAATCCCAATCAACACGAGACTTATTTT
CACGTTTGGTGTTGCAATCGGTTTGGCATTGCCTGTGATTTCCTATTTTGTTCCAGTCAG
CTAGGAAGGGAATGCCAAACAGCATTTCCCTGCCAAATATTGCTGCACCTGGAGAGGCTT
TGAGTATCGTGTGGTATGTGGAGCAAACCGCCCATGCATTATCTGTGAGGACATCTGCTG
TGTCACTAGGAGCCACTGTATTTGCTATGCCTAATTCAGCAGTACGGAGCATTGTCATGA
TTATGCTTGATGCATCCGTTCTAGTATTGCATTGGCTTTGGGGTTCTTGATGCTGGTTGG
CTTATGCTTGATACCGTATGAATCACATAGGGTTTCGAAATTGAGCTTGAACTTGCTTCC
ATTGTTGTAAGTAATTGCTTGACAACGTGGGTAACAGCTAAACCAGATCTTGTTCACTAA
AGAGCCCCTTGTGCTGATGATTTATCAAAGTAAGCTTCCTTAGGTTTATTATGTGTGCTA
GTACCCTTGAGGCCCTTTTTACCCATTATTCAGCTTACATGAAGAAGAACAAAGCTTTCA
GAAGTACTGCAAAGACTTTCAGTGACATGTAATGACTAATTGTGGTGAGCCATTCTGGAA
GAGACACTCTGTAAAGGCTCTGTTTGAGCAGGATGTCAAAAGTGTTTGTGCCTATGAAGT
GATGCCAATGGAGCTATATGCCATGAGATAAGATCACCAGGCATTCAGGCTTTCTTTATT
CAGGAAGCATGAGTATCAATAAAAGGAGAAGCCATACACTGCTCCATTCCGGAGACTCAA
GCGCAATATAGACCCTTAGATTCGAATATCCAAGGAATGATCAGATAGAAATAGGTAAAA
TCACAGCTGGACTTTCTTCAATTTGTTATGTAGGTGCAATGCTAATTAGTTTGGTCCATT
GGACAATAGATCTATTGTGCAGCTGTACAATTTATCCTGTTCACAATTCACGACAATCAT
CTCAACCCACCATCTTCTTTGATCACTTGTTGCTTTTTGTTACCTGCTTTTTCTCACACA
TACTCAACCGTATTGTCCTTCTTTTTCTTCACACATCTGATCCCCATGCACTCACTGCCT
TAACAACATCATCTGTAGCCTTCTCTGCCTTTTACTCATGAGTCAGTTGAAGGGTTTTAT
GTAGTTATTACATAGTTTTGAGACAAGTTTGAGCCTTGTGAAAAAGATATTTTTTGACTT
TCTTAATTATATACTTATTCTATTTACAAAAGCCCCTGTTCCTGATTGCAGCAATAATCT
TGCAGGGATTCAGAGAACTAAGGTTATTTTTCCCTGATCATTACTTATCAAGAACAGTGA
GGTACCAATACCATACACTCTGTAAGTATAGTAAAAATTAACAATTATCATCATTCTCTG
TGTAGACATAGTTAGTAAAAATAGAAGATGCATCCATACAATCCATGAAGATGCTCATTA
GGCTTGCATCTTGTATGCTGTAGCAGTGTGAATATGTATCAGAGATACCTATACCTACCC
TATAAGGTAAAATTGTACCATTGCTTCTGTGCACTTGTATTGATTCCACTAAGAAACCGC
TGGCACAAACATATGAGTAACTAATTTAACCAAGTGAACTCAACAACTCATCTGCAACCC
TACCATATAGTACGTACACTTGGATGATTTGAAAGACTGTAGTACCTTACTAGTCTTTCA
TGGTTATCATGCCCATTTGTATGACATGATAATATTGCCAATCTGTACACACTTCTGATT
TTTAGATTATCTTTGATGGTAAACAAAAAAGCTGATCCCCAAAAGACTTATCTCCAAAAG
GAAAAAGAATACCTTATCATTTCAACGGAGGAATATTACAACAATTAGTGGAGCCCAAAA
GAAAACTGATTATCCAAAAGAATAGTTTGCTGACATTGATAGGTAGCTGAATTAGTAAGC
ATTGAAAATGACAGCAATCTTCGGAGTGGTTGTTTGTTTCATGACTCACATTGTGCGAAT
CACGAGTTGTAAACATCAAGATCACCTGTTGGGTCTAGTTTTGGTTTCAATTCTAGGCTT
GATCTATGATTTTTTGGTGAGTGTGTATTGGGCCTATTAAAATTTTCAAAATATGGTACT
ATCAGAAGAGACTGCGCCAAAAAATGAGATCATAAGTGGGGCTGAAAATTGGTGCTGTGT
CTACATGTTTGTTACTTGTTCCTTTGTATTCTTTCACCAAATTCTTGCGTGGTATATTTG
TATGATAATATAGTTATACTACATATGGTGCCGTACTACAACACTGGTGCTTGACTGCCC
TCTCACTGCTCTCACATCACACATTGATGTTTTTCAATTAGATCACTGATACCCTATCGG
CCCATCGTGGGAACGGCCGAAACTCAGTCCACAGACTGAGTTATACCTCCTGCCTTGCAC
CGCCATGTTGCCAACAACAATTGACAGCAGCCGGTATAATGAACTTGTTTTGTTTTACAG
AATTACACTCACCACACGTCCATTTTTTTCCAATTAAATAGTTACAGGCCTACCAGAAAA
ATCGCCGAAACTCAGTCCACAGACTGAGTTATCCCTCCCACCTTGCACCTCCATGATGCC
AACAACAATTGGCAGCAGCAGGTATATTTTGAGTGTGAGATATAATGAACGTCATTTTGG
CAGTATTATACTCACCACATGTCCATACTTTTCCAATTAAATAGTTTCAGATCTTCAAGC
AAAATCACCCAAACTCAGTGCACAGACTGAGTTAACCCTCCCGCCTTGCACTGCCATGTT
GCCAACAACAATTGGAAGTGGCAGGTATATTTTTAGGGTGAGTTATCATGAACTCATCTT
TTTTGGCAGTATTATACTCACCACATGTCTATATTTTCGTTTAAATAGTTTCATGTCTAC
TGGCAAAATCGCCCAAACTCAGTCCACAGACTTGTTTATTCCTCCGGCCTTGCAGAGCCA
TGTTGCCAACAACAATTGGCAGCGGTAGGTATATTTTCGGGGTAAGTTATCATGAACTCA
TCGTTGTTTACACTATCATACTCACCACACATCCATTTTTTTCAATAAAATAGTTTCAGG
CCTACCGGCAAAATCTACCAAAAACAGTCCACAAACTGAGTTATCCCTCTGGCCTTGCAC
TGTTGTGTTGCCAACAACAATTGGCAGCAGCAGGTATATTTGGGGGGTGAGTTGTAATGA
ACTTGTCTTGTTTTACACTTTTATACACACCACATGTCCATTTTTTGAATTAAATAGTTT
TAGGCCCACCGGCAAAATCACCAAAACTCAGTCCACAGACTGAGTTATCCCTCCTGCCTT
GCACTGCCGTGTTGCCAACAACAATTGGCAGCGGCAGGTATATTTGGGGGTGAGTTTTCA
TGTACTTGTCTTGTTTTACACCATTATATTCAACACAAATAATTTTCCTTATTAAAAAGT
TTCAGGCCTAGTAGTGAAATCCCTGAAACTCAGTCCGCATACTTTGCCAACGACAATTGG
CAGCGGCGGATATATTAAGAGACGTGAGTTGCATGGAATATAATTATTTTTACACTTTTT
TGACTACATCTAATTTTCAATTTTTATTTCAGGCCAGGCACGGGAACAGCCGAAACTCAG
TCCACAGACTGAGTTTGGAATTTTGCCTTGCACCGCCGTGTTGCCAACAACAATTGTCAG
CAGCATGATAACATTTACGGTGAGTTATATTGAAATTAAACTATTTTCCAATTGTTTTAA
TTTCTGCTAAGTTTCAATTAAATAATTAATTTTCTTTTACTGTGCTGATATGGTCCACAG
TATCATTTTTTAGCTTGGGGTTGAAATTGTTGCATGTGTGTCATGTCATTTGGGTGGGCG
ATGAGTTGGGCGGGCCCCTAAATATGGGGAAGTAGTATGTTTCATTCTTTAGTGGAGATA
AATTACAAATACTCTTCTATTACAGTTGTCCAACAGTAGGTAGTCCTCCTGGTAACCCTC
CTGTACGTTCCGTTAGCCCTCCTGTACGCTCCGGTAACCCTCCGGTACTCTCGGGTAGCC
TCCCCGTAACCTTCCGGTTACCCTCCCGTACACTTCCAGTAACTCACCTGTACACTTCCA
GTATGCCACCGCTAAACATTTTTTTAGCGTCTAAGTAATGCAGTTATAGCCACTAATTAG
ATTGATATCGATTCTAAGACTTACTGAGAAGTCTGTTTTCCTGTAAAAAAGTACCGATTC
CTATCGTACGTAGAAATAAATCTGAAAGCTCCTTTTGGTTCTAATTTCCGGTAACCTCCT
GGTAGGCTCTGTTAACCCTCCCGTGCACAAGTTTACCAGAGGGCTACAGAAGTGTACCGG
GAGGTTACCGGTTACCGGAAGATACCATTCCGGGGGCTCCGGTAACCTCCCCGTACACTC
GAGTGTACGGGGAGGTTACCGGTGTTTTTTGTTTGCAGTGTGGGTGTCAGCAAGCCCATC
AACAGTCGTCTTTGTCGAAAGTGGGAAGACTGGATGATGGAAGGCGAAGGGATTGTTGAT
GGGGTTGCAAAGGAACCCTCCACATAAATTGATTGCAGAGTGGATCGTCGAAGTCTACTA
CGACATTCCTGAGGAGGTTGGGCAAAACAGGTGGAAGCATAGGGGATTTGAATGGGTTAT
ATTAATAAATATAACTACTTACTAGATATGGGAGACAAAAAGTATTGAACTGTAATAAAA
GACAGATTAATTTAATGCTTAACTTAACATGAATCGAAACCTTTTTCAATTACAAAACAT
CAACAGTTTCTTCGTATGCATAACTGCGGTTGCAGTGATACAAAGCTACTGTTTTCGGAA
TCTGGAAGAACAACTTCCATGATGCACAGCAAACAACCATCTAGACGATGAGCCATGCCA
CCAATGGCATACTCAAGTGCAGTGAAACAAACTTGGGAACCATCCATGCCATTGTCATGC
ACTGCGTAGCCCACAGAGTGCATTTGCTCTACTAGGCTCAAGTGCACCAACTTCCCCACA
CAATTACCTGGTCCCTTGACCAATGCATTACCACATCCAAAAGGATATGCATCACAGCTG
TGTCCATGATTGTCCGGGAGGAAGCCAACAAAAATAATTTTCACCTTTTTTTGTTGTGTT
GTGTTGTGTTGTGTTGTGTTGTGTTGTGTTGTGTTGTGTTGTGTGTGGTTGGTTCGGTGA
TGTGATATATTGTGATGTGAGTTTAGCAGGATGTAGGCATAACTCAGCAACTAACTGGAG
TTATAAGGACCTGTGCATATACGATGGCTAAATACAAAGGGAGCACCCCTGCTCTGTCAT
TCATCTGTGTGACGGACGAAAATGATGTCACAGTTGGAGTAAAAAAGTATTTACAACCTG
ACATTGATCAAAAGATCTTTTTTCTGAGCTTTCTAATGGTGTTCTTATTTTGTTCATTTG
AACAGTCTTTCACGAGTTATTGTCAGTTCAATACAGCAGATCGGAATGATCTGATCCATT
CATTCTTGTAGAAAACTGGTATGTTTCTATAGTAGTATAATAGCGTCACTCAGTTTGCTC
CAAAATTCTTTTTTTAATTTATTCGAAATCATTTTTTTGGAATCCACTGTCTGGCCGGCT
GGGTATCATGATACCTCTAGGATACATAGTGCTCCTATTATATATAGCTGTCTTATATCG
GCTATGTTGCTGTTGAGAAGGAGAATTGATATATGACAGTTTTAGAATGTCAAAATCACA
AATGTCATGGAAAATGGGGAAAATGATCTTATAATCGGTGGGCTCTTATGAACCGAGATA
TACGGTATGTGTTTTTAGACCCTGGACCATTAGACCCCAGGGCTGCACACGATTTTTCGG
CTTGCAGGGGTCTATATGGGGGATCATAACCCATTAAAAAATAGACCCCCCCAAAAATAG
ACCCCAGGGCTGGGAACCGCCTAAGGACTTGCATACCACCAAGCTTTTGGCCAACACATT
TGCCTGGAAGATCCGTAAATTGTGAAACGAGGGAAGTAAAATAATAATGTGAACAAGGTA
TAATACGGCAGTACGTGTAGATATTTATACTAAAATAAACTTTCAAATTATTTGTCATTC
TCACAAATGGATCTGTATCGGAAAGTTGGCAAGCTTGCAAGAAAGAATTGGATTCAAAAG
TAAGAATACCAACTAGAACGTTTTAAGAGCGACCTTAATTGGTGGCAACAATGAATTGAA
GCCAATGTCTTCTTGAACATATTTGAACATGTTGAACATATTTGAACATTTTGAATATTT
TGAACTTTTTTGAACATGTTCAAAAATGTTCAAAAATGTTCAATACCATGTAGTTAATGT
ACGAACCCAAATATTTGAACTATGTTGAACATTTTTGAACATGTTCAAAATTGTTCAAAA
ATGTTCACTAATGTTCAAAGTGTTCAAAAATATTCAGAAGACCTTGGCAGCAATGATGGC
CTTTCCCCTCTAGAGGTTATGCTGGACTAAATAACTCATAGTTCTAACAGATACATATTG
GATATGCATGACATTCTCTTGATTTTCTTCCGCATGTACTGAAACATCTGTTGGTTATGT
ATGTTAGTAGCCATTTATAGACCCCCCAGTCTATAGACCCCCCTCTCTAAAAATGATTTG
GAGGGAATTATTGAAATGCCCTTCTGACAATCACGGCCCGAGTCATGATTCCAAATTTAT
TATTTGGACGGTACTGTCCACAATGTCTTGTTAGAGTCTATAGACTAGTCATCTAAAATT
ATACAATAGAGTCTATAGACTTGTATTTTTTGATCGTGGAGTCTATAGAGACTATTGCCC
TAGAGAGGATAAACTACAGACTAGAGAGTGATTTACATACAAGGGTCTATAGACCCTTCC
TCTGTTCACAAGTGCCAGCCATGAACAGTCTATAGACTCATGGGAAAGGGGGGTGGGGGT
CTATAGACTAGTTGTTACAGTCTATAGACTCACACCACCTTTTCAATGAGGCTATGGACT
GTCATGGGGGGTCAATTGACTATCATGTGATAGTCTATAGACCCCCCCCTCTCACAGTCT
ATATGTTAGTCCAAGTGCTTGGTAATTTGAGATCGCCTAGCAATTGCAAAACTCACTTTG
TGATTCAAGGATTTGCATTTTTCACTATTATAATTCCTCGAGAACAGTCCCACGTTCGGC
ATCAATTCCGTAGTGTGACATGTCAGATCGGCATCAAAGTAGTCTGTGACATGACTGTTT
GGCATCAATTTTTGTGTTCGACAGTAGACGACGTAACAGAACTTAGCAATGACAATTCCT
TGGGAATTGCAAGGCACATGTCATCTCATCATCATTACAATTCCTAGGAATCACGCTGTT
TTCCCAGTGTTCTTGCCCTTACGATTCCTTAGCAATAGTACTCGTTTGTACCATTGAACA
AGATTCCCAAGGAATTGTGTCATACGAACCCCCTGGAAGAGAACTGTGTAGAGAACGCTA
TTCTCCCCAATAAGATATTAATTAACGTAAGAAATTGTACAATTATGATTACTGTCAGTT
GGATGCATTTTGGCGCCAAATTTGGCTACAAATGCCTCCAACCTTGCAGTGTTCACATTA
TTCAAACATACTTCCGCTGTGGACAAAGAATTGTTCTACCCACACTGCAAACAAAAACAC
TGGTAGCCATCCGGTACACTCTCAAAATGTCACAGTGTACAGGGAGGTTAGCGGAATTTC
AAGAGTGTACCGTCGGAATACAGTTTTTTTCGTATTTTTTAAGGCACAGATGCAATTATC
ACACTAAGCTTTGAAGCAACAATCTTTGGAGTGGTTGTGTGTTTCATGACTCACATTTTG
CGAATCACGAGTTACACTAGTTTTGATTTCAATTCTAGGCTTGATCTATGATTTTATTTG
GTGAATGCTAGTTAGGCCTATTTATATTTTCAAATCAAGTATGCCATTTACTGTATATGG
TACGTACAATATGGTACTATCAGAAGAGACTGTGCCAAAAAAATAAAACACACAAGTAAA
AACACATGGGCTGAAATTTGGTGAAGTGTGTCTGCATGACTGTTACTTATTCTTTGTATC
ACTGCACCTTAAACTTGCGCAACATATTCCTACTGTATTGTCTATTTTGACAGTATTAGA
ATAGTCACAGGCCTACCGGCAAAATTGCAAAAACTCAGTCCACAGACTGAGTTATCCCTC
CCACCTTGCACAACCGTGTTGCCAACAACAATTGGCAGTGGTGGTATATTTTGAGGGTGA
GTTGTAATGAACTCGTCTTCTTTGGCAGTATTATACTCACCACACACCAATTTTTTTCAA
CAGATTGAGTTAACCCTCCCGCCTTGCACCGCTGTGTTGCCAACAACAATTGGCAGTGGT
GGGTATATTTTGAGGGTGAGATGTAATGAACTTGTCTTTTTTGGCAATATTATTCTCACA
AAACACCAGATTTTTACCAATTAAATAGTTTCCGGCCTACTGGCAAAATCTACCAAACTC
AATCCACAGAATGAGCTGACCATCCCGCCTTGCACTGCCATGTTGCCAACAACAATTGGC
AGCGGCAGAAATATTTCAAGGGTGAGTTGTAATGAAATCATATCTTTTTTGGCAGTACTA
TCATCACCACACGCCAATTTTTTTCAATGAAATAGGTACAGGCTTACCGGCAAAATTGCT
GAAACTCAGTCCACAGACTAAGTTAACCCTCCAGCCTTGCACCACAGTGTTGCCAACAAC
AGTTCGCAGTGGCAGGTATATTTTGAGGGTGAGCTGTAATGAACATCTTTTTGGCAGTAT
TATCCTCACCACATGTCAATTTTTTTCAAATGAAATAGTTACAGGCCTACCAGAAAAATC
GCCGAAACTCAGTCCACAGAATGAGCTAACCCTCCCGCCTTGCACTGCCGTGTTGCCAAC
AACAATTGGCAGCGGCAGATATATTTCAAGGGCAGTATTATCATCACCGCACACCAATTT
TTTTCAATGAAATAGTTACAGGCTTACCGGCAAAATAGCCCAAACTCAGTCCACAGACTG
AATTAACCCTCCTGCCTTGCACCGCAGTGTTGCCAACAACAGTTCGCAGTGACAGGTATA
TTTTGAGGGTGAGTTGTAATGAACGTCTTTTTGGCAGTATTATACTTGGCAGTATCATAC
TCACCACATGTCAATTTTTTTCCAATGAAATAGTTAGAGGCCTACTGGAAAAATTGCCGA
AACTCAGTCCACAGAATGAGCTAACCCTCCGGCCTTGCAGAGCCATGTTGCCAACAACAG
TTGGCAGTGACGGGTATATTTTGAAGGTCAGTTGTAATGAGCTTGTCTTTTTGGCAGTAT
TATACTCACCTCATGTCCATTTTTTCATATGAAATAGTTACAGACCTACTGATGAAATCA
CCAAAATCAGACCACAGACTGAGTTTGGCATCCGACCTTGCACAGCAACGTTGCCATCAA
CAATTGGCAGCGGCGGGAATATTTTGGGGGTGTGTTGTAATGAACTCGCTTTCCTTTGCA
GTATTTTACTTGCCACATACCCAATGAATTAGTTACAGACCTACTGGCAAAATCACCAAA
ACTCAGTCCACAGAGTGAGCGGCAGGTATATTTCAAGGGTGAGCTGTAATGAACTTGTCG
TTTTTGGCAGTGTTATACTCACCACATGACATTTTTTCCAATTAAATAGTTTCAGGCCTA
CTGGCAAAATGGCTGAAAATCTGTCTACAGACTGAGTTAACCCTCCCGCCTTGCACGGCC
ATGTTGCCAACAACAATTGGCAGCGGCAGGTATCTTTTGAGGGTGAGTTGTAATGAAATC
GTCTTTTTTGGCAGTATTATACTCACCACACGCCAATTTTTTTCCCAATGAAATAGTTAC
ATGCTTACCGGCAAAATAGCCCAAACTATGTTGACAGACTGAGTTAGCCCTCCCGCCTTG
CACCGCCGTGTTGTGAACAACCAGGTATATTTTGAGGATGAGCTTTAATGAACTTGTCGT
TTTTGGCGGTATTATACTCACCACATGTCATTTTCCCCCCCAATGAAATAGTTACAGGCC
TACTGGCAAAATTGCTGAAACTCAGTTCACAGACTGAGTTTGGGATTTCTCTTTGCACCG
CCGTGTTGCCAACAACAATTGGCAGCGGCGGGTATATTAAGAAAGATGAGTTATGATGAA
TTCAATTATTTCTACACTTGGTTTGACGACATCTAATTTTCGATTAATTTATTTTCAGGC
CAGGCAAGGGAACAGTCAAAACTCAGTCCACAGACTGAGTTTGGCGTCCATCCTTGCACA
GCCGTGTTGCTTTCAACAATCGGTAGCTTAGTTTCACATGTCTGCTGCATCAGCGTCTAA
AAATTGTTGTTATAGACAATGTCCAGGACATGTCCTGGACACGTCCTGGACACATCCTGG
ACACATCCAGGACATCTCCTTTTTTCATGTTTTCAAATGACGACACAGGGCATCAAAATT
TGGACACTGAGGACACCAAGGACACGAGAGGACATGGAGTTTTTACTGCATTTTAATGAT
CATTTATGAAACTTTCAGGTCAATATGACATGTTTTATTGACAAATAAGGGTCTTATTTT
GACTCTGTTAATGCTTTACATCAATATACAGAGTACACAACATACATTTAATAAAAGTGG
AAGAATTAATTTACGTAGGATAAGCTATGCGTCATGCCATGCAGTGGTTGAATAGGGGAA
CATTACCTAACACAATGAATACTATCAATCAATGTATGGTGAGCAGTTTCCTCAAACTAG
ATGACCTACGGATTGAGTGATGCACAACATTTTGTAGTCTGGAACATTCAATTTCAATGT
GTTTTGAATGCTATGAGGTAGTGCAAAACAATTATTTCTTATTCAGACATTGGACTGTTT
TGAATAATGTTTGCGAAAGACAAGTCTAACAGAATGCTACAACATGTGAAGGATAAAAAA
ATTCCATGAAAATAATTTTAATTCCATTTATCATAATTCACTCAAGGTTTAAGGATTAGT
CCAAAAACCATTTTAAAGCCCCCTGGTTATTCTTCCATCATCCCTTTGTCAGCACAAAAT
GATCTGGAAGTGCCATTGGTCTTGTGACAAAAGCAAGAAAGGAATTTGGAGCAAGTGGTG
TGAAGATTTGGAGAAAAAATATCAGCAGCTAAAAAAGAACTGTACGACAAAGACTGCGAA
GAAACTCACAACTGCTCCACATCCACTGCTAGCTGCTGTTGTTGGCATGGTGCGGAAGTT
GACTGGGGGGCTGATTAATACTAAAAATTTAAGTCAACAGCAGAAAGATGAGTGTCAATT
TGAATACAAACAAAAAGCTCATCTTCTCTTCACAAGTGCAGCTGGCTGCAAAGTTGCATG
GCAAGCAGTTGGGTATCTGGACATGAGCGTAAGTTTTAAATTGAAAATAAAGAGAGCACG
TGTATGAACAATATACAAAAAAGGAACAGAAAACTCACAAAAACAATGGTGAGAGGGGGA
AATATTGCACTCCCAATTTATATCCAGCAGCTGGGGGCTACTGTACCCCAATAAGAAACC
GGCTGCTAGCTGTTGTTGTTTGCGCTGAGGGGAGGGGGGGAGGACAGCTGAATTTTTTCA
ATTAAATAGTTACAGGTCTACTGGCAAAATCGCCGAAACTCAGTCCACAGACTGAGTTAG
GCATTCCACCTTGGACCGCTGTGTTGCCAAGAACGATTGGCAGCGGCGGGTATATTTTAG
GGGTGAGTTTTTATGAACTCATCTTTTTTCAACCTATTATACTCAACACATGTTAGTTTT
TTGTCAATTAATTAGTTACAGGCCCAGTTCAGAAATCCTCAAAACTCAGTCCACAGACTG
AGTTAGGCATTCCGCCTTGGACCGCAGTGTTGCCAACGATATTTAGCAGCAGCGAGTATA
TTAATAGAGGTGAGTTGCATGGAATACAATTATTTTTACATTGTCTTGACTACATCTAAT
TTTCAATTATTTTATTTCTGGATAGGCACGGGAACAGCCGAAGCTCAGTCCACAGACTGA
GTTTGGCATTTCACTTTACACCACCGTGTTGCCAACAACGTTTGGCAGAGGCATGTAAAT
TTTTATGGTGAGCTGTTGAAGTCAAACTATATTACAATTGTTTTCATTTCAGCTTAGTTT
CATTTAAATAATTAATTTTCTTCTACCTTGGTGATAATATTGTCCACAGTATCGCTTTTC
ATCTTGGAGCAGCTTGGGGCTGAAATTTTGGCACCTGTGTCCTTTTGGTGGGCGATGAGT
TGGGCGGGCCCCTAAAATACGTTATTGCAGTATGTTTAATGATATATGTGGAGATAAATT
ACACATACTCTATTATTGTAGTCCAACAATAGGTAGCCCTCCCGGTAACCCTCCTGTAAT
GTTCTGGTAGCCCTCCCGTATGCTCCGGTAACCCTTCGGTACTCTCCGGTAGCCTCCCCG
TAACCTTCCGGTTACCCTCCCGTACACTTCCTGTTACCCTCCCGTACACTTCCGGTATGC
CACCGCTAAACATTTTTTTAGCGTCTAAGTAATGCAGTTATAGCCACGAATTAGATTGAT
ATCGATTCTAAGACTTACTGAGAAGTCTGTTTTCCTGTAAAAAAGTACCGATTCCTATCG
TACGTAGAAATAAATCCGAAAGCTCCTCTTGCTCTCAAATTTCCGGTAACCTCCCAGTAG
GCTCTGTTAACCCTCCCGTACACTAGTTTACCGGAAGGTTACAGAAGTGTACCGGGAGGT
TACCGGAAGATACCATTCCGGGGGCTCCGGTAACCTCCCCTACACTCGAGTGTATGGGGA
GGTTACCGGTGTTTTTCGTTTGCAGTGTAAGTATTTAATTGAAAAAAATGTCAGATGACG
TGATGAAAAACTTTGAATTGAAGAGGAAGGGGCAAGACTCTTACCTGACAAACAAGCTGG
CTGCTAGCTGTTGTTGTTTGCGTTGAGGGGAGGAGGGGGGGCTGAATTAGATCTGTGGGC
CGTGCGATGACGATTCTCGTGGAGGGGTAGTAAGTATTTAATTGAAAAAAATTGTTAGGT
GACGTGATGAAAATCCTTGAAATGAAGAGGAAGAGGCAAGACTCTTACTATACCTGAAAA
ACAAGCCGGCTGCTAGAGAACACATACGTAAAAGTGGGACTCAAACTTGCAGATATCTGG
CTGACACATGACCCAAAGCCGACATCAGTCATCATGTCCGGAAAAAACACGTGTCTGGGG
AAAATCACCGACATTGGACACGTCCAAGGACATGTTGAGGACATGTGAAACTAAGATCAG
CAGCGGCATATAAATATTTAAGGTGAGTTATGATGAAACCGAACTATTTTACAATTGCTT
TCATTTCAGCTTAGTTTCAATTAAATAATTAATTTTCTTCTACCTTGGTGTATGGTCCAC
AGTATCATTTTTTTGCTTGGGGCTAAAATTTTTGCATGTGTGTCATGTCATTTTGATGGG
CGATGAGTTGGGCAGACCCCTAAATATGGGGATGTAGTATGTTGAATTATATTAGTTGAG
ATAAATTGCAGATACTCTGCTATTACTGTAGTCCAACAGTATAAGACCTGGTAGCCCTCC
CGTATGCTTTGGTAGCCCTCCTGTACGCTCCAGTAACCCTCCAGTACTCTCCAGTAACCT
TCTCATACACTTCCGGTTACTCTCCTGTACACTTCTGGTGTGCCACCAGTAAACATTTTT
TTAGTTACTAAGTAATCCAGTTATAGCCACTACTTAGATTGATACCGATTCTAAGTCTTA
CTTAGAAGTTTGTTTTCCTGTAAAAATTTACCGATTCTTATCATATGTAGAAATAAATCC
AAAGGCTCCTTTTGTTCTCAAATTTTGGTAACCTCCCGGTAGACTCCAGAAACCCTCCCA
TACACTAGTTTACCGGAGGGTTACAGAATTGTACCGGGAGGTTACTGGAAGATACCATTC
TAGGGGCTCCAGAGGTTGTACGGGGAGGTTACCAGTGTTTTTGTTTGCAGTGTATTCCCA
GCAGAATTACAAATCTTAGGTAGTGCAAATGTTGAAGAGGAATCAAAAGGTGCGTTTTGC
AATTGCTAGGCAATCTCAAATTACCAAGCACTTGGCCTAACATATAGACAGGGGATAGTC
TACAAACAGTTTTTTGGCAAATTTCGTGGAGTCCATAGACTTTCAGGGGGGGTCTATGCT
AGAACAGTAGATAAGAACGATTTACTAGCGATACTCGATATTAGACTGTGAGGTGGGGTC
TATAGACTGTCTATTTCGACGGGGGTCTACAAATGGTAAGTAACATATTTTTTTTAACAA
AACAAGACTTCTAAATTTTTGTGGGCTCCTGCTACTGCTAAAAATTTGCATCGGCGACTT
GTAATTTCTACTTCCTTTGTTCTGAATTTGCCGGATCTTCCTGACCACAGATTGTAAAAA
ATAAGAAAAATATTCTGGAAGAACCAGCAAAATAATATTTTTTGTAATACAAAGGATGTC
TTTTTTTATTCACACTGTGGTATCCAAGATTAAATCACTTCAAAATCTCACAATGTTCAG
TTCTTGAGAAAAGTACCCATTGAGGCTTTCTTACCTCTTCCCTAACGTGTGCTTTTGTTG
CTAGTCTTCAATCATGCAGAACCGCAAGCATGGCTGCAATTTATTACTGCAGAGCAGGCT
TTGGCAGGATGCTGAGGGAATGAGACAAGTTAATGCTGATATTAGCAGACTGAGCTTTTT
CAGGGAAAATGTTTAAAGGAATGGAAAGTGAAGACACTTCTTTCTTGCGAAAGTGTGATT
GAAGTAAGACACTGTCTTGTAACAAAAAACAATTGGAATTCGAAGAGGTTCTAAGAATCT
GTTAATGTAATGGATGATGTTAAATGAATTTTTGGAGGAAGTTCGATGATGCTCAATGAA
CTAAAAGTCTTGTTTCTAACTTGCCGTATTTTGCTGCTGATTCTGGCATTAACAGCTATT
TGAGGCATTAACTGCCGTTTGAGGCATTAAATGCCAAAATCAGCATGATTTTGTTGTTTT
CCGTAGAAATTTTATTCATTCCTTTGTGGAACGGCATTAAATGCCAAAATCAGCATTAAA
AGCTGACATCAGCATTATATGCCGCATGTAGCATTTAATGCTTCGGCACTATAGAGTATT
ATAATGCCTGAATATCACGATGAAGTTCAATGACACGTAATTGGCCTTGTAAGTACTCAA
GAAGTTGGCAATGTTTTTCTTCTTTCTGCAATGTCATTCATGTCATGTTTTATAAGCTCT
GAAGAGAATGAATAGAGTGTATGTATTGTATAGTTTATGTGGTTTAAGAACCAAATTGTA
CCAAATGATACATACAATACCAATGAAGAGTTTATTGCTACTTTTGGCATTAACCCTCCG
AGCTATATTTCTGCAAAAACAAGCAGTAGTATAGCTATTTCTGCTAAAACGAGCAGGTGT
ATAGCCCATTGTGTGAAATCTCCGTGTTCTTGTATTTGCCACGTCAATCTGAGTACACCA
TTGAATTCCTTGCAAAAGCGCTCTAGACGCACCCTCAGAACCACTCATAGTCATTTTCAT
TGCGATTCAATGAAGTATGTTGTTGGAAGACACTGTCCTTTCTCTCGAGATATGTATACA
TGGACATTGTTATGTTCCTCTCAAATTATTAAAGGTACTATTGAGTATATTCTCTACTCC
ATGTTTAATAGATAATTCATGTAGAAAAATAAATTTAGTTCCCTTAATTCCCAGCTTACG
TGCACTCCTTTTCTGCGCTCACATGAGCACATCCTCATAAAATAACGTTAAAACCCGTCT
ACTTCTGCAAAACTAGCAGAAGTACACCCTATTTCTTTTTGTAAGCAGTAGTGTAGAGAT
TTAAGATGAATCTTGCTTGGAGGGTTAAGAGTAAAATATAACATTTTCCCTCACCTCCCC
AACTTTGGCAGTGTTGCCAAAGCCTGTCAAAGCCAGCCAAAGCGTGCCAAAAATCTAGAT
CCACGGATTATACTTTTACGATCAGAATTTGTAATAATGTGTGTAGGAGTAGATGAATAT
GGCATCATTTTTATTAGGCCATACAGCCCGCTCACAACACAAATAATTAGTTGACTAATT
CCTTTGTATTGGCGAATCAAACTGACGTCATTGGACTAACTTCTCGATACTTTGACAGGC
TGTGGCAGTGCTGCCAAAGTCTGCCAAAGTCTGCCTTATTCTTCTCGAGAATTTGAAGAG
AAATTGGTCTGAGTCGCATCAATCATCTTGATGTCAATCCCCAAAAGAGTTCTCTTTTTT
CATTGGGCCTATGGAATAATTCTTACGATGAGAAGCCAAAGAGATTTTTGTGTGGCTATC
ATCTGTTGAGATATTTTTTATTTATGATGGCTAAAAACAATAGGAGCACTCCTGCTCTGT
CTTTCATCCGTGTGACGGATGAAAATGATGTCACAGCTGATGTAAACACATTTTTACCAC
CTTACGTCATCAATCAACAGATTGCCTTCCAAGCTCTTGAACGGTGTTTTTATTTTATTC
TTTTGAACAGTGTTTCATGAGTTATTGTCTCTTGAATCAGGCAAATCGGAACGATCCAAT
CAATTCATTCTCGTAGAAAATTGGTTTGTTTCTACAGTACTGTAATAGAGCTACTTGGTT
TGCTCCAAAATTCTTTTTCTTAATTTACTCGAAATCAGTTTTTTGGAATCAACTGTCTGT
CCGGCTGCAAGACAGGAAACTCGCAAAAAATATCTTCTTTTTAGCAAAAAATCTTGTCTA
GAGTCGTCACTTCAGTTGTGACATGTCGTCAGTTGTCATCAGATGGGTCGTCCGAGTCAT
CATTTACTTCTTTAATGGACGACAAACGGCCGTCTAATGGTCGTAACTGATGACATTGGT
TGTCGTAACATGGTCGTCAGTGACGACTTTGGTTGTCGTAACATGGTCGTCAGTGACGAC
TTTTGATGTAGTAACATGGTCGTCATCATCAGTTACAACTTTTAAGGTAGTACCATGGTC
GTAACTTACTACTTTGGTGGTAAAAACTTGGTCATGGTCGTAACCTGTCGTAACATCATG
TTCGCAAACAACATGGACGCGCGCAATGGATCAAGCTAATGCCACGCCCATTACTTTCTT
GGCATGGGATTTCTCATCGTTCCCACAATCCCCCCCTCATACCTCAGCGATTTTGTGCAC
TTTTCAGCTGCTCATCGGCATGTCTTCTCGCCCTAACTCTTTGCAAAAGAGCGTCCTTCA
ATATGGCAAAAAGGTAGGTTGGTTGTTGTGTTTTGCAATGTTTCTTTCTGCAAAACTATT
TAATTGGAAATTCATGCCCCTGTCGTGCCATCTTCTGCAACTCCCCCCCCATGACTTTCA
AACCCCAATGCCCCAAGCTGTGCTCTTACCACGTCTTTAATCTAACAACAAGGAAAAGAA
GCAGGACAATTGACCATGTGGGTACTGAGATTTGTGTTGTTAATTGGTCAATTATTTAAT
TCGAATGTGTTGACCTGTCTCGCCATCTTCTGCAACAGCCCTCCTCTATGAAGTACAACT
CCACGTCTCACGTCGCGCCCTCCCGTGGCTTCAATTCAGAACCACCAAAAAGAAGCACGA
CAATTGACCATGCAACTGGTGAGTTTTGCCATTTTTTAATCTGTTAAATTATTTAATTTG
AAACATCACACTGACTTGCCTACTCCTGCAACGGCCCTCCTCTATGACATACAAACACCA
CACCACACGTCGTTCCCTTCTGTGACTTCAACCTAACACCGAAATAAAGCAGCGGGACAC
TTGACCGTGCACATGGTGAGTTTTGTGAATTTTTATTCTTCTTCCATTATTTCATTTGTG
TTGTGTTTCTCAAGGTTTTTGGTGAGTTGACTGACTAGATAGGGCGTCCCCTGGTTAGGC
AATAATTCAATTAGTTGCAGTTAGTCTAAAATGTTGTAAAGTAGAAATTGTGAGCTTAAA
TTAGTATTAAGACTAAAATAATAAATAAATGTAGAAATTCCGTAAAATAGATCATGGAGT
TCTGAGAGCTTCTTAGAATTCCATGAAGATCTTTTGTCTTCTAAGAGTCTCTATTTTCAT
GATGTAGAGGTAAATAGATGTCTTTGGATGATGTCCTGGGAAGCGGAGAATCTTCCAGAA
AAACCCAGTAGATGCCTAAATAAGGATCACTGGTATGTAAAGGTAAGTAATAGCAATATC
ATCAATAATCCAACACTCCCTCCCAATGATCTCTTGTGAAAGGCATAGTCGATCACTGCC
CACACATAAGCTTACGGTGACATATGAAGTCATTTCGTGGGAGGGCTTTGGTGAGAGTAT
CAGCAATTTGGTCCTTGGTGTCCACGGGAAAGATCTTGATTAAGCCCTCCCTTACATGTT
CTCGGAAGTTGTGGTAGCACACGTTAATATGCTTGGTACGTGGAGTAGTCGGGGAAGCCT
GGCAAGTTCAAGTGCGCCAGAGTTATCCTCAAAGACCTTGCAGTACATGTAGGGCTGCGT
ATTGACTATTTCAAATTTGCTCTTCCTCATTTCCTTGATAAGTTTCATGAGTGGAATGAC
GTCACCGAAGGCCATAGACATTGCTATGTATTCAGCCTCAGTTGTGGAGAGCGCAACTTG
TGACTGCAACTTAGAGGCCCAAATGACGGGGCAGGCCACATAAAAGACTACCCATCCGCT
TCTAGATTTCGCAGTGCTAGGGTCAGTTTCTACAAACTCCTTGTTCCAATTACCTGCAAA
ATCTGCGTCACAGTAACATTGGAAGCCTTTGGAAGCGTCTGTCTTGAAGCAAAGGCCAGT
GTAACGTGTGGCCTTGAGGTATTTGACAATGTGAACTATTGCTTTGCCATGCTCCTGTCT
AGGGTCGGTGGAGTATTTGGCAACTTGGTGTACCGCATACATGATGTCCGGTCGGGTAGT
TTGTCCAAGGTAGTTCAACTTGCCCACGGCTGAGCGGTAATGAAGTTCCCTTGGAATTTC
GAGTCACAAAATGCATGCAGCTGTAGTGTTACCTTGGCGGTACTGGCTTGGTGTACGAGT
CACCGATGTTGACGTCATCAATGATGGCATCTATCAAAGCTCGTTGGGTAAATTTGTAGT
TACCAGGACATGTTTTCTTGATGTTGACTCCAACATAGTCAGCTTGATGACCCTGGTCTT
CAATGTTAAGGCCAGAGTCACAAAGCCTCTTGATGATGAGTGATAGCATGTCGTCATCAC
TACCGAAGAATAGCCCCTCATCAACATACACTATGAAAATGATGTCGTCATGGTAAAACA
CGCACTACCAATTTCGCAGAGTTTGTCTACCAACATATACTGGTTCCAAACCCGTCCTGC
TTGTTTTTGCCCATAGAGGTTCCTAAGTAACTTGAGGACATAGTCCTTGGAGTTCCCATG
TTGAGTCTCGATTCCTGGGGGCAATTCCATGTACACGTCACATTTAATGGGAGCGCGTGC
ATAAGCCTGCACGAAATCTATCTGACGCATTGCCCAGGACAAGAAAATAGCAAGGATAAT
CATAAATCTTATTGCGAACCACGTCACAACTGGGGCATAGGTTTCAAAGTAATTCACACC
ATATACTTGCTTGTCGCCATGGATGTTAAGCCTAGCCTTGTGACCCTTGATCTCATTGGT
CATGAGATTTTGTTTTTGCGCCCATAGCCCATATTTCCGGAAGTATGTCAGTGTCCGGTG
GGACTTCTTCTCTCTTGACTAGTACCCAGTGCTTGTCACGCACATGCACTTCAACTTCCT
TCACTACAGCCTTTACAAAATCTCCTGCATCTGGCTGACGTATGGCTTGATGGAAGTACA
TGATGTCACCCATCATCTCTGCATGAAACGCAATGGGATTTCTCATGCAATCTTGAAGTT
CCAAATGAGAATCGTGAAATAGGTCAGCTTCTGTTTGTCCATTGGAAGTCCCTTGGGCGG
CCATATAGGACATGTTTCTATTGCCGTAGAATTCCCCTTGTGACACGGACTCGGCCATAG
CTCTTGACATTTTGCGTTGCCTTCCAGGAGAACTTGTATCGGCGTCAGGCAATACATCGT
TCGTGACAGCTTCTCCTTCAGAATCCTTCACGGGATAAGCTGGAGCATCAACGAGAATGT
TCGCGTCATCATTAGGCTCAAAATCCTGCACGAACTCCAAGGGATTGTTTGGTGCAGTCG
TCGCACTGTCATTTCATGGGATTGATGCTTCTTGGACCGTTCTTGACAGTTCGGAGCTGT
AGGTGTCCGTCGGGCCTCTTCAACCCCGCAAGCTGTTTCCATGCTGCTGACGTCACGACA
TCAGGCTTACTGTGATATGTGGTCTCAAAGAAGTCATCGAAGCGGCAATGGTACTGGGGT
GATACCAAACCGGTCGTGAGGTTCAGTACCAGGTACACATTCCGAGCATGAAACAGGCTT
GGACCTAAATTATGCCCTAAGTGTGCTCTTGGTGACCATCTTGGTAAACTATTGCCTGCT
GCTAAAGGATTCTGCAGGGCAAAGACTGGGCATGCAAACATATGGTGATCCCTCATATGT
TTTCCTACTTGAGTGCTTGCAAAGAGTTCTAATCATGAAACCCCATTCTCTAACACCGGT
ACAGTGTTGTAAAGATGCACTGCATAACGTAGTGCATATGGCCATAAAGCCAAGTCCACT
GCCTCAGGCCATCTTACCATGGCATGGAGCAATTGCTTCCTTCCATCCTCCGTGATTCCT
CTGATGGCTCTTTCAGTCAGTCTGTTTTGGAAATGGGCATTGACCTCACAATAGATGAGT
CGTTGTTGCCGTGCAAAACAGTGGTTGATGAAGGCATTGTCGGCAAAGTGGCCGTTGTCG
GTGTGGTAGTGCTCAATGTTGACAAAATGGTTGGCGGCGAACTCTTCGAATGCGAGTTTG
GCCTTGATGGTTTCATTGCTTGAGGTGCTAGTCATCGTGTGGATGTAGCGGAGGCCCGAA
CAATGGTTGACGAAGACTGTTGCTGGCTTGTACCTCTGTGTGGTGAGTTTGCCCTTGAGT
TTTCCCACAAATCCGGGCTGTGTTGATTACATTTGGTCCACAGAGACCACTTGTCCTGGC
CTTGTAGCTTTGAACACTTGTATGCCTGACTTGCTGCCTTTTGTTCGCCATGGAACCTTT
GTCATGGCCCCAAAAAGGCAACCGGCGCATCTCCATGGTGTTGTCTTGGCCAGTTTCGTT
GGTATCTCCCCGTTTGCCAATTGTTTTAATTGAACAAACGGCAGGTGACCAAGCCGGTAG
TGCCAGCGTATAAGTTCTTTGGGGAGAAGGTAAGAGGCCCAATACGGTCCTTTTGTGTGG
GTTCCATTGTTTCCCCCCCTTTCTCACCATCTCCCTCACTTTTCTTGAGGTCTTCAGGTC
TTATAAGAGGTCCTCTTGGGCAGAAAACTCTGCTGGGTCCGTCTTGACGTGTCCGCAGAG
GCGGTTTAGGTCAACACGGACTTGCTCCCTCAGATGGGAAGCATCACAGGCCATGTATGT
GGCTTCAAAAGCTTGATACCGGAGGGTCCCTGGAGCAGTTCGAAAAATCGGCGTCTTGGT
AAGTGGGTCGTGTTTTATTCTTTTCTTTCTTGTCTGCTGTTTCCACAGCAGTGTGCATCC
GTCCTCATCTGACTCCATTTTTGTCCCATACTTGACAGGCGAGTTGTCTCGAGCTGTTTC
TGCCCAGTGCTGCGGAGACAGGAGGGGCAACTTGAGGCCGGGCACGTAGAAACTGCCTGG
GATCCTCATGGTATCAATGATGCCATCGTTGGATTGGATCCAAAAAACGAAGGTGCCTAC
TCCTTTGATTTCTAACCCCCCTGCAATTCCTGTTACTTGTGACCCGTCGTACGTTTTGAG
GTCTACAAAGTGTTCCTTATAGCTGGAGAGGGTTTGAGTGCAGAGAGTGTCAACACCGAT
GCGGAAGGAGTCAGTGTCAAAGCGGGCAAGGCAAGTAGGTAAGTCCTTGCCTGTGTTTGC
TTGAAATGCAATGATTTTTGAATACTCAATGCTAACTTTTGCTGTTGTCTTCTCCCTCAT
TTGGAGTATGGTGGAGTAGAAGGAGCTGGCGGCCCGCTGTGCCCGGAGGTAAGCAATTCG
AAGGGCTTTTTCGACGCAACAACCAACCCGGAAGGCGGCCACTAACAGGTGAGTGAGCTT
GGGTATTTTTCGTTTCTTTTTCTTCATTTTCTCATGGAACCGCTTCTTTTTGCCAGCTCG
TTTGCTTCTTATTACAGGTAAGCGGCGAGAATGGCGGTAGCGAATGCGGCGACTGTGTCG
GATGGCGTGGAGTTCGAGGTATCGATGGAAGTGCCAGGTGTGGTGGACAAGGAACCAGAT
TATGCAGAACAAGGTGAGTATCGAGTAGGCTTGAATTTGTAAAATGATGGCCAGCAAGCC
AAGGTCCAGCCATGCCGGGGCGCACCATCATTCCTCAGCAGCCTCAGCAGCTTGCAAAGC
CAATTGGGCTAGCAAATTGGCATAAGTTGCCTGGTTTGCCATGTTTTGTTGCCTGTTGGC
TTGCTGTTGTTGCTGGTTGTTCCGGTTGCCCTGGTTGGCCTGTTGTTTGCCCAAGTTGCA
GTCTTCTGCCTGGTGAAGCGTCCACTTCATGTGGTGGATGCACCAGTGGAATGTCTTTTT
GCCCACTTGTTTTTGTTTGGGTTCGTTGTCCTTGGGAGGAGTCTTCTTCCATTCTTTGTC
TTTCTTTTGAAATCTTTTGTTTGACCCGTCCTTTTGATTTCTTTGTTTGCCAGATAACTG
CTGTTGGTTTCCTTACTTTGGCTGGTTCTGGTTCTGGTTCTGGTTCTGGTTCTGGTTTTT
GCCGGCTTGTCCTTTTGTCCTTGCTTGAGCTTGGCGAGGAGCTGTTTTGATAGCATGAGA
TCTTGAAGCTGCTTGAGTTGTGCCTCCAAGGCAATGATCTTTTCTTGATCTGGAGACTTA
GCTCCCCATTTTCTGCTGTTGACAAGGAGGTCATACTTGGCCTTTGCCTTTTTCATGATC
TCTTTGTGCATAGCATCCTTCATGTCTCCCATCTGATCCATCCAGTCGTCTTGCAACCTG
CTCATGTAATCGTGAAACGTGGGGTTTGGGACCCCCTGAAGGTAAGCTTCGAAGAGGATT
GTATGCGCGTCGTCCACAGATTGTTCTCTTGCCTTGAGCTGTGCGAAGTTTTGATTAAAG
TACGTGTGAATCTCATCAATGCTTCCGTTGTGCTTTATCGCATACTGCGTGAGCTCACGA
AGGTTAGTCCTGAGGGCTGTGACCGAGGCGCTTCCATCAAGGGTTGCCAGCCTCATCATG
GTTTTATACATAAGAGGGGCTACAATCTTAGGCTGTCCATTCACCATCACTTCATAATCC
TCTTTATAGGTAAGCAAGGTTGCGAGGCTGCTGTACAAACAGCGCCACATTTGTTCATTG
TTTTGTGCTGCTTGTTTGTCTGCGTTGACACCTGTCATGAATTCGTCACATGCTGTCTTG
AGTGTTTTGGCATCAATTTGGCCGTACTCGGCAATGAGGCTGATTTGTCTGCCGTCCTTG
TTTGTGGATCGTAAAATGTTCTGGGCGCCTTGATCCCAGCCCATCATGCTTGCCCTGTCT
TGTAATTCCTTTTCAAAAATCACCACTTGATTTGACTTCATATTGAATGGTGTGCCCAGA
GCTTTTGTTCCTTGCTCGTAGAGACTTGCACCATGTTTTGTAGTGTAATCGATAAGTTCC
TCGATGGCTTGACACCCATATTGAAGTGACAACTCAAGTGTGTGTCACACAATGGTCATG
TCTTTATACTCTCCTGAAGTGTTTCTTTGCTTCTAGTGCAGAAGTGATAGTGGCAATCCA
GTATTGACGGGTGGTGGTGGATCCGGATCCCAGCTCAGAGAAGTCAAGATCAAGTAAGTA
GCGATGTTCTGGAAGGAGTAGTGCTGGATCAGTGAAAAGGAGTTGACTGACTTGTTCCAT
AATAGTGTTGTGTTTGGCTGCAGTCTTACCATCCATCAGACAGATATGCGTTCTTGTGTT
TCGGAAAACCCACTGTTTGTGGGTGATACCTAGGATGTGATGTATGAAGTCCGTCGCCCA
TGACGTAATGTGTCAACGTGAACCAGAGCTTTTTAGTGCAGCTTTTTGTAACACTAGGAG
GGCGGATCCGAAACGGCCTTCCATGAAATTTTCCCAACCAAGGATATCCATTTCTTCTGC
CCAGCTGGTGAGATAGGGAAAACTCCTAGCAATACTACGCATGACCTGGTTGCCTCGATG
GAGCAGATATTCTTCCAAGCAATCAACCACATTTAAGTCACAGTGAGTTTGTTCCATCCA
ATCTAACATGCTTTTTACAGAGCGTTGGAAGACTCTTTGTCGTTCTGGGTTGGTACATCG
TGTAATGTGTCTGGTTGACTCGTCTCTCTGCCCACAAAACGGACACTTATTGTCCGTGAA
TTTGTCAATGCGCGACAGTTGTCTATTTGTCCCACTAAAACCTGAGACGTGTTTTGTGAC
CCACAGTGTGAACATTTGAGGATACGCCGACATTGCCCTACCCACCGCGTCCCATGCGAT
AAGTTGATAATCAGCAGTGCTCACTTTCTTCCGTCTATTCAAAAGAGCCTTCGCAGTCTT
GGAGCCCCATGAGTCATACAGTCTAGATCGGATAGATGATGTTACCTTTTCGCCGTCTAT
CCATATCCGAATTGGCTCATTTGGGTAAGTCGGCCAACACTTCGTGAAACCCTTAATGCT
TGCCAATAAACATTCTTTAGCTGCCTTGTCGGCCATAACATTCAGTTGTTGGGGGAGAGT
CAACTGATCAAATCGAAGCTGATTGTCTAAGTGACCATACACGTGGATGTATTTCACCTC
AAAGGGCAAGCTGTCTAGATTGTGACGTAGCAGGAGGATGAGGTCTGCCTGCGGCTGTTT
CTCTGGGATAGGCTTGTCGCGCGCATTTCCATGTAGGACCACCCCCATATTATCACAGTA
TATCTCGTACACCGCCTTCGAGAACACACGGGTGCCCCTATATAGGGCGAGAAGGACAAC
AGACATAGCTATCCCACCAATTAATTCTCCCCGATAATTGGATGCTACTTCTGATGTAGT
GGTCTCACAGTATGTTATGGTGGCGAGTGACCCTGATTCCTTACAAAGAAGCACTACAGC
GGCAGAGCACCTAGTGTCATCATCCACCGGCATGAAGGAGCCGTCGTGACAAGCAACGAG
GGAGCCTCTTGTAAAGGCATCAAACAGCCATCTCCCATCACCCTTGATTGTTAGCCCACT
TAAAAGGTGACACGGTGGCATCTGTGCCAAGGCCTGTCGTAGAGAGCGACAGTCCAGTGC
TAGAACGGGATGGTCAAGTAGTGACTGAGAGTGCAATGATACTAATGTGTTGGACAACAT
TTGTACCGAGGCAAGGTGCATACACCCTGATGTGTCAAACACTTCACTCGATTCCCGATA
GCATTGTCTGCCACGAGTGGAGTGCCGCGTTTCAACGGGTATGTATATGGTACGTGAGGA
GGGCCCGTCCACGCACACAACCACCACATTGGTTTCATCCGTCATCCACTTAACAGCATC
ATATGGAAGTCGTAGGTGCTTGCCGAGACGTGGCGATAGACGAAAGGTTCTCGAGGTGAT
TACAGAAATCGTGTCCCGCCAGAGCCTGAGATTGCCGGAGGTTGGTTGTTGGACAGGGAA
TAGCATCGTGGAGGAAGTGAGTGGCCACTTGGTGTTCCCTATCTTAGCTGGATTTACCGT
GATACCATCACAGAAAACGAGTTGTGATAAAAAATATACATTGTAGTACTTTCGTGCCCT
GTTGAACCCTGGCCATTGCGAAGGTGGTATTATCTTAACGACCTCTTCCATTAATACCTT
ATCTCGCTGGCGAACCGGAGGGACATCCACGTGTCCTAATTCCACCACGACTCCGTAAAG
ATGTATGTATTCCCATAATATTTTAAACCATGTGTGGGTGGCAAGCACATGAAAGGTGGG
ATAATCCCGACACAGAAAATTTCCAGATAAGCCAATTTCAATCTGTACCAGCTCAAAGCT
AGACCGAAGGATTTTCCCCATCGGTGTTGTCCGACCCCAATGCCATTGGAGGTACTGTAA
TGAGATTGCTAACTTCTCTAGGGACATTTGAGGCAAGCCGAGTCCTTGATATTGGACCAG
AAGCGTTCTCCACTCGCGAGTTATGTTCCGATTGACACCGAGTGCAGGTAGAATTGTGAA
ATACCATGCCGCGAAGGCCTCATCTAATTGATTTGGTGGGGTCATCAAGGCAATTAGTCC
ATAGCGAACTGATGGAAAGGCCTGGGTTTTAAAGCTGTGCCACACCTCGGAAGGGCGGAG
AGAGCTATGTAATATTCAATGGCTCCAACGCCTACCCTTGTCCAACATATGATTGAGTTG
CGCCGCCCCCAGACCACTCGGGGAAGACCAGACACCCAGTACCTCAGACTCTACCCTAGA
GTCTTTGAGTTCAATGGAGACATCAGATGATCCTGGCTGTGGTATCCTCAGCTTGTACCA
ACGCATCTCTTTAAGAGTTTTCAGCACAGCAACACCTTTGACAAATTTGTAGGACATGAA
GTACCAATAACATTTCTCAGGTTTCAAATTGCCACCAGTGGCTTGTAGAAGACATGCCCA
GTAATAGGTACCCTGCTGGACCTTATCAAAGAACTCTCGCTCCGAGGCGGTTGTTGTATT
CATATGCAACAGATCCGTATCATCTACATACAACAAGGCTGCGATACCTAGGCAGATCCC
TGACCAAGCGGAGAGAAAGTATGCACCATAGCCCCGTGACTTGTACGCATTCAGCATCAC
CGTGCTGATAGCCGTCCAGGCCGCAGGTGCAGCCCCGCTTCCCTGCACTAGACCCATGTA
AGGGTTTTGTGTCGTCCCACCATAGCTATTCGTGGCGAGGCCAAACCCCATTTTGAGGAA
GAAGCGCATAGTTTGAATTCAGAGTAAATAAGACTTTACCACAGTCAGAGGAACGTTCAT
TGCTTGGAGAGCAAGACTGCCTGCCGCGTGATTAACGGCATCATAGCAGTTTGCAGCATC
TGTACTGGAGATTGCCACTGTCTGATGTAGTATATTTGCCTGATCAAAGAAGAGTTGTTT
TGACATCGAGGAGTCAAGAGCCGTTCTTCCTGACGTAGCTCCCTGTTCGAGCGGAAGTAC
CCCGGTCGACCGCATCCGATGTGTCATTCGATGGGCGAAATGTACCTTCAAACACCAGTT
AAAATCAGCCTCCAAGAGGCAGATAGCTCGGAGTTTGTCTATCCGATTATTCCCCGCAAC
TTTTTCCAATAGCACTGTTACGCCCTCTCTCCACCGATCTAATGGTTGGCCTCTCTCCGC
CGTAAGGTTGATACTTCGAACCTGAAGTGACACGAGGAAAGCGTCATCTGTAATCGCCCG
GTAGTGGCCGTAGTGTCTTCCACTTTTCGACGGCGACGTAGCTTCTTTCGAAGTAGCCCA
GAAGTCGACAAATTCAGTTGGAGTGACCTTGACATCCAACGATTTTAGATCTTTACATTC
AAGACGCATCCTTGCACAGGCCTTGAGGAGATCCACTGTAGATACATCCCAGTCTTGTGA
GTAACTGTAATCATTCTCTAAAATGCGTCGGGCGGCATCCTTATCACCAAGTTCACCAAT
TTCATCACGTAACATGCCAGCCGAGAGTGGTGCTCGTTTACCTAGAGAGAAGCGCTCCCC
CAGATGTTTGCCGCATACGACTTCTACCTCATGTTCGGCGGTGTAAGTCTGCATATCGTT
TCCGGATGACACACCCACACTAAGTACTGATCATCCTTGCAAGTCCTTGACTACTCTGTT
AATATTCCATTGCCTCTGACGACTGGCTTCTCGCCGTATAATCCGTAAAACTTCAAAAGA
CGCCTCTTCATCACCCTGTGTGTTAGCAACCTCCATTCGCCATTGTAGATGCTTCTGTCT
TAATGCCGGAGCCTCAGCTTTTAATTCAAACAGGTGTTTGAGGCATGCTTGTAACCGCCG
CTTCACTTCAAATTCAGGAAGACTGAGTGGATCCCGGATGTTGGCCCTTCGTGCGGCTCT
GCAGAGGTTACATGTGTCGGGTACTTTACCCGCATTCCAGCGAAGGAGCCATTTTAGGCC
TGCGCGCCACCGTAGCCATTGGCCTACCGTTGGACTGAACTCTAAGGCGCAGCTTTTAAA
CTTGGTGCACATTCTCTCTGAACTTCTCATGAAGTCACCCATCTCCTTATCCCACTTGTT
ATGCATGCGATGAATAGATTCAGGAGCATGTAAGGCCGTCAATTCTTGAATGAGATCTAG
TTTCCCTTCCATATTGTGTCTGTTGGCTAGCTCAGCCAAGTTCCTACAGTATTTCATTCA
AATGCGTGTGATTTTGCTGGTCAGTGAGCATGATTTTGGACGGGCGATAGTTGGATAGTC
TCCACCAAATAAGGATGCCGCCGAGATCTCTAGCATGTAAACACGATGATCGCCCACACC
ATACCAATGGGGTAGCACATTGCGTGTCCTCCTTCAAGACCGGGACTGCCAAATATCGTA
GAGATCTTCCCAGTTCCTCGGGAATGTGAATTTGGGACTTGTTCGCCGAGTGCCGGTTCC
ATTAAGCAGTGTAATCTAATGTCAGGTCGAGATAGCCGTACAGCGAGGGGCCCATTGTAC
ACGTCCTGGTTTGCATCTATGCACAAGATAACCTCATCACCATCAGACAGCCACCGAGCA
ACTTGGGTGGCTAAATCCTCTACGAAAATTGTGGACGGATAACGGAAGTCACGGTAACGA
CGGTACCAGGGACGTCCATGACGAAGGCTGAAGGACCTAAAGTCTGTGTAAGGTCATTAG
TGTCAACCATAATTGAGAGTAGTGGATCAAGACGTGTCCATGCTGCGTCACTAGCCTCAA
GAAAGTAAGCAAATTTGCTTGACTGGGGAAAGGGATCAAAGGAGAACCGAGCCCGTTCTT
TCTTATTGTCAGGTAGTTTCAGTTCCCGAATAGTCCGTGTAGTAACATTAACCTCCGGCA
ATGGTCGATCGTACCATTCCAGGGTGTCCATCTTCCCATGCCTGCATAACTTCTTTTCCA
TTTCCTTCAATCGATGTAGCAAAAGTTGCTTGACTCCCTCCGTACAGAGACCATTGTGGA
TACCGCAGAGCATTTTCTTGGAGTGAGACTCCCAGCATTGAAGTTGCTTCAAGGAAACTC
TCACATTGTATTGGCGTAAGTCAATGTTCATTGACTCTAGAACCGTTGAGATCTTGGGTA
TAACCGTGTACAAATTCATAATGACATAGAGAGACGTCGGCCCCTTATCCTCTGCCGCTT
CGTTTGTCCTAGACTTCCTCCTCTTACTGCCACCGTCATTCGATCGATACCGGTTACGTC
GTGTCTCTAGACGCATCTGTAGTTGTTTTTCTGTAACAGGAGGTTGAGTGAAGACATACC
CACCTGGGGCTTGAAACCAGCGTTGTGCATTGGCAAAATTCTTTGGCCAGTGTGGGTCCT
TGGATGATGTCAAGTCAGGGTAAGGGTTGTTGTTGGCGTCGAGATCCTTTGAGACGAAAC
ACGCGGTGGGGTCCAGTTCCTGCACATACTCAAGCAGACGTTTGGTCTCCTCTAGTAGGA
CCGCCAAGTGTTCTTTACCTGGCTGCAACTGAATTTCTACCCAAATTAGATGCTGACCAC
TATTTGGATCAATAATGAGGGATGGATCCTGAGAGAGGGAGGAGAAAGCTGTGTTGAAGG
AAGTGGTAGCAACCACCGGCGTAGGCACAATATTGTTAAGATTCAATTTTGGTGGCGTCT
TTTCATCACCAGACTGTGCAGCTTCCCCATCCGATTTGTTTTCACACCATTCAGGGATGT
GTGGTGTTATGTGAATAACTACAGGATCCCGATGTGCCGGCAACTTTGTGTCATCTTCAG
CAAGCTCCTTATCCCCATCGCTTCCTTGCAAGGCATCCTCCATGTCTTCATCTATATCAT
CATCACCAGAGCCAGCAGCTGCATCCTGATGACTCTCTCCCTGAGAAGAACCACCCTGTG
GAGCTGAAGCATTGTCTACGTCATCTTCGTCATTAACTAACGTGAAAGAGGAGCGCATCT
GACAAGCCCTTCTCGACTCAGAGGACTTTTTGTTGGATTGTTTACGAGAGCATTCCTGTC
GTGAAGGATCCTGTTCAGACAGGGGACTAAACCTGTTTCCAGAGAGGGAAGATGCTGTTG
ACTTCTTGTTCACTCCCAAATTGAAGCTAACTCGATGTTTTAACGCAGTCGCGCCTTGCT
GTCCGACATGAATCCAATCTTCATCAGATGGTTGAGGAGTGTGCATCTTCATCAGATGGT
TGAGGAGTGTGCAGGATGTCAAACGTATGGAAAACACCGTCTTGGTTAGCGATGTCGATC
ATCCTTACATTGTCAGAGTGACGGGAGAGGCGGAACGGATCATTATCTGTTTTAGGTAGT
GTGGAGCCGCGGCGTGCCATAGCAATCTGAAGGATAACAGCCTTTGAGCCCACATAACAA
AGCAGAGTGTATGTGGCAATGTCTATAAGTTGGAAGGACAAGTCGCCAGTTGAAAGCGAG
AAATCCTCAGGCTTGAAGTAGAGTGCCTTTTTGCCTTTGCTGTTTACGACTTCGATGTCA
GTAGAGTTTGGAATGGGTTGCAGACGAAAGGGACCCCATTTTGGATGGGCCTGAGAGCGA
TCTTGCTGTTTACAGCGGAGAGTCTTTTGTCGCATGCCCTCTTCCAATTTGACCCCATTC
AGAGTATAAATATGTTGTCTGGTGTAGTCATCGTTGTCGTCGAAAGTATAAGGCAGACAT
TCTCCCGGTGTTGGAGGCTCCGGATCACTGATCAGGTCTTCATAGACCTTTTGGTCCGTC
AGACCTATGGCCTCGTCAGTATGATCAAGAACATCGGAAGGTTGTGTGAGTACATGAAAG
GGTGAGGGTGAAGAAGAGGCTTTCTTGTTCGGAGGAACTTCGAATTTGTCCGCTAAACGA
GCTGGCTTTAATTCCGTTATACACTCATCGGCCTCTGTGTCTAATGGAGCTGACTGATTT
GTGGCTCCTTGTCCAGGCGGGGTGATGGCAGGAGAGTTGGCCGCTGCCCGTTTACATCCA
GCCATTCGAGGAGGTGACAATTCGTCCATTGCAACATCGGCAGAATCCGGTGAAGCCGTT
GGCATTGTGGGATGTTGTAGCCGACGAAGCACCGTCGAAGGTAGGGACGGAGCCGTAGAT
GACAACGGAGTTTCGACGAGACGAGGAAGAGGGGAGTTCGCTGGAGATTCGTGCAGGAGA
TGGTGTAGCCAGATTCGAAAGATTGGGTCTTATTTGATTCGTGAAATTAAGATGTTTTTT
AACGTAGCAAGAACATCGTCGGTACGCTCTAGAGTGGCGAAGCAAGTTCGAGTGGTTTGA
GGCAGTAAGAACCGGGGAAGTTTGTGCTGTGGACGAGGGAAACCATGATGTCCGCCATGG
TGCACCTGCCTTGAGGAAGAAGTTGGATTAGTGGTTCCTGTGTGTGGTTGTACTTGACGT
AGCATAGTAATGGGGTAAGTATAAGTTGATGTGTTGACTCTCCTTGCTCCGGAAAAGTGT
CTCAAACTCACCTGCAATGGACTGAGTACGTATGGCCATTTTGTGCACGCCACTAAAAAA
TGGAGGTGTGTAAAAAATTTGCATCACGATAAAGCACATAATGTGCACAATAGTTCATGT
GTTAGGTCGAGTGCTTGGTAATTTGCGATTGCCAAGCAATTGCAAAAATGGGAAAAAATC
TAATTGCAAATCCTTGTCGACGTTTGCACTACCAAGGAATTGCAAACGATTCCTTGACAA
CTTAGGTTTAGCTCGGGATTTCTGCAACGACCTCTTGTTTGGCATCATTTCTGTAGTGTG
AGACCTCTGATTGGCACCAATGGAGTGTATACCGTGTCCGTTTGGCATCAAATTTTCCGT
TCAACAGTGCAAAACAGTAATCATCTCATAACTTAGGGAGCAATTACAATTCCTTAGGAA
TTGCATTACTGATTCAATATGTTCACGATTACAATTCCTTAGCAATTTGAGTATTGCTTG
TTTTTTTTGTTTTCATTACAATTCCTTAGCAATTGTACTTGAGCATTTTGTACATCTCGA
GTGCAATTCCTTAGGAATTGTACTCGACATTCATATTATTTTAGATTACAATTTCTTAGC
AATTGCTATAATCTCGTATGATACTACATGCTTGCAAATGCTAAGGATTTGCAAACGCGA
ATATAAACTTCGTTCGATACAATTCCTCTAGAATTGTATCTAATATATGTTGCCTCATCA
TAATTCCTAAGCAATTGTATTTCGTTTAATATTTCTGACTTATTACAATTCCTAGTAATT
GTAATAAATCGGCATTACAAGTCCTAGGAATTGATATGCAACCTAGTATGACTTCTTGGT
ATTGAACTCTAATTGCAACTCTATTATAGGCTACTGATTTAAACAAGATTCTTGATGCCA
TTTACTTGTATTACAGCTACAAACAGTCTCCGTCGTTTGATCCCATCATCAATTACTCCT
CTTCCACACAAGGCATACATAGATCTGTACTGTCTGGAGGTGGGCGTAAGGAACACTTCT
TGTCACCTTTTGAACCTCTACCGCCATGACACTTCGAAGTACAAAAGATCCCCTTCGCTC
TACAACCACACCTAGTCTGTGGAGATGCACAATCACCAGTGCACCTGCATTTTCCTGTCA
CACCAACAACACTGTAGAGAGATACAGCAACCTGCTCTGTCATTCCAGCGATACGAAAGT
CCGAACTCATCTCATCAATAGACAACAACTCCTTCGTGAACAAAGGCATGTGATGCAACT
CCTGTCGCTGCATCTTGCGAATCAAATAACCATGTTTGGTTCCAACCCTATAAGTTGTCA
CACCCTTGCGAGTTGTAATCACTTCCATCACTGCCACTGGGAGATACTTAGGTCCCTCCG
CACCCAGTTCTTGTCCTTGTTGTCCATCGTCCATGCAAGGAGAGCTTCCTTGAATGGACG
ATTGCTTCGCTCCACACCACCTTGTGATTGTGGGTGTCTTGCCCTACCCTTTATTACATG
GCACCAAGGAAAGTACCTACAACACAATAACAATGAATCAGTATGAGAAAGTGTGCGAAG
CAGACCTGACATATTGTACGTACCGGTTGACCATTGTGACGGTCTCGCCAAGAAACTCTC
CTCCGTTGTCAGATTGAAGTATGTTCGGGATCAACGTTGACGCCATGATCCTGATCACCA
CAGGTGCTATCTCTGCTGCTGTTTTGCCCTTCGTGGCGCCTACATCGCATTTTCCTGAGT
GGTGATCACGATAGCGCACAATCCACTTGTATCCATCTTCAGTCTCGTTGGACATCATGT
CTACGAGGTCAACTTGCGCCCTATGACCAATTGTTGGTGAAAAAAGCATCTTCAATGGAG
TTTGCGACGCCTTGATTCTGCTTGTATTCCCGATACAAGTAGGACACAGATCAATCACCA
GCTGCACATCAGCAGCAGTGATTCCGAACCAACTGTTCTTCAACTCGAGGAGGATGCTCC
TTGCAGTACGGGCATGGCCCATTCCAACATGTGCATCACGGATGATGTCAAACAGGTCTT
CATATATTGCAACACGGCAGCCTGTTTGACGATGTCGGAGACAGTTGGTACCACTGCCAA
TCGCAAGGTCGAATTTCTCGCGAAGACGGTACTCGTACCTCGTGTGCGCAGAGCGTTTCC
GCTTCTTGCCATCACTTGTGAACGCATGCCAGTCCTCTATCAATCGGATGGTCTCCAATG
CCTCTGCCTTCGTCTTGAAGAGAGGACGGAAGTTTGGGGAGTTTTCTCTTGATTCCGCCA
ACCGTTTCTCTAAGTTCGCATAGAACTGAGTACGGAATTCTTCGTCATTTTGTCACTTGC
CTCTTGGTATTCCTCTTCTGTTGGAATGCGGGGAATCTGTATCCCTGGTATCTCGAGATC
GTCGATCGGAAGGTCTTGAACCTAAGTATCAATGTCGGGCTGCTTTTCACTCGTGTCGCC
ACTCTGTGTGGGAGACTTCGTAGGGGCAGCTGATTTGAACGCCTCGCTGTCACTATCGAT
CGTGGTTCCAGGGGCTGGTACCTCGTCTCTTGTTGGGCCCGTGGGTGACTTGCTCCTGTG
CGAAGACAAAGCGGCGTTGAAACATATAAAGCAAAGAAGCGCGTCGTTGCTATTTCTGGA
GGCATTCGCCTTCCCGTGTTCAGAAAATCGTGAGAGGAGCTGAGCACGATCGACGCCTTC
TGGTAGGCCGTCTGGGTACTCGTGACCGCAGAGTCCTCCATGCATAGGTGTCGCACAGTT
GAGACAGCTGTGACGACCCTCCTGAACTGGCACGCCTTTCATGCCACACAGCTCCTTCGC
AGCGCAGTCGAACTTCATGGGCAATTGGTGATTGATGTGATGTGGTGAGCACTATTCCCA
AGGAATTGTGTGATACGCATCACGGATGATCAAACTGAAGAGAACACTGGCTGAGAGAAG
ATATTAATTTACGTAGGGATTGGTACAATTAATACCACTGTCAGTTGAATGCTTTTCGGC
GCCAAATTGGGCAAACAAATACATCCAAACTGACAAGTCTCGCAATATTCAAATGCAATT
CGGCTGTCGTCAAAGAATTGTTCTGCGTATTCCCTAAAAAAAAGCAATTCCTTGGCAGTG
CAAACGTCGACGAGGAATTGCAAAGTGGAGTTTGCAATTGAGGGCAATTGCTTGGCAATC
GCAAATTACCAAGCACTCGGCCTAACACATGCATCACAGAAGAGGGGGTCTGGCTTTGTA
ACCACAACTCGATATGACCCTCCTTTCTGGATCCCAATAGACAAAAAGAATGCCCAATGG
TGCTTTAGGGATAATTAATTCTATTGATGTGTAGACAACAATCAACCAGTTGGGTAGAAT
ATTATTATCATCAATACTACATCTTTTTTGGACAAAACAACACTATTTGATCTTGTTTAG
TCTGCCATATATCGTCATTGATTCAGTTAGGAAACTTTGATGTCCAATTTCGGTTGTAAG
CTACCTTCATTGCTGCAGCTGCAGCCCCAAACAATGCAGCACTATCCACTCCATTCAGCA
GTAATTGTTGTATCATGTCCCAATCAAAAGAACCAAGCACAATCCAATGGAGCAGCACTA
CAATATGCTGGAACTCGCACTCGCGACAACGTCCTCATGACAACAAATGCACCAATCACA
CCCATATTCAGCATGACATTCTTATCTTTCCCATGAACGCAGTCGCGATATACTATTGCA
AAAAGAGCTGACTTTATCGTCCCCATATCCGTGTCAAACTCCCAAGAGGCCAGTCCATAC
GATGGAATATCATGAAGAGCAATAAAAGGGGTGGCTGCTATCCCCCTGGGCAAGTGCCCA
AAACACGCCAGTTTTAACAGACTCTATTCTCTGTTGGGAAGAGAACTTGTCTTCATCGTT
TGATCTTCTGCCTGATGTGAGTGATTGTCATCGTGGTTGAGCTAACTTGTGATTATTTCG
TTAGCGTCCGATCCAGTGTTGTAAAATAACACAACAAATATTATCATGCCCCATGATATT
GTCCATTCAGTTAAAATGTTTGTGTTGTGCAACCTAAATTTGTAACAGGAGCACTGTTGT
TGCGCACGCTTCTTGTAGCGCGTTGCGGTGTGCATAATTTTACCGTGCTGTTTTTGGTGT
GCTCAACAATCCAAATGGTCGACATTTTGCCTAACAGGGCGTTGATGCACTTACAATTTA
AAATCAATCACTGGGGGAACCTATGTCTCATGCACGTGGGACCATACAATTGACCATCTC
GGTGTTGGACAGGAGTTGACAGGCTTCGTGTTAGATGAGAGCTCGCTCGAGCACATCAGG
TATTGTACTTGTTGGAATAATTATGAAAAATTCTGATTTTTTACGTGGCGTGCACAAAAT
GGCAGAAGTACTCAGTCCATTGATCTCAAGCTCACACCTTCGCTGACGCCAGCAGCAATA
CACACAACATAAACATCAACCTACATCAATCATGAGCGTAGTACTAAACGCCATATCGGG
CACAGCATTCTCTTTCACCCTCTCAGGAAACAGCGGTATTTCTCCCTTCCTCACCATGCT
CTTGATCGGTATCACGCAAAGGATAAGCCCCAACAGCTTTAACATGGGCGATACCATGGA
GAAAATAATGTCTTCTTGGCCCGGCCTGACTATTTGGGGTATGATGACTGTGTTGGAGTT
CGTTGGGAAGTGTGTGCCTGTTATTGATCAGATGGTGGACAGTGTTGAGGTATTTGTAGT
TCCTTGGATCGTAAGTGTGTTTTTCTCTGAAGCTATACACCCTACATGCATCTCGTGAAC
TTCAACAATTACGTGGTCGTTTTCTTTTATGAAAGAGTACATTGGGATCATGCGCATCAT
TCGGCTCGTTCGTTGCGAATACCAGCGAGGGCGGCGAAATTTTTGAAGGTGAAAATTTAG
ATGCTGAGAACAGGGACCGAAAAAGATTTCTGAGTGGTTTGGGTTCCATCAACCATGGTA
CCAAAATTCTGAGAGGTCGTACCCTCGTTTCGACTTCTTCCGCTGTATCCAGCATGGGGC
ACTTCTTCCAAGTAATCCTCGTATTGTGTGGAATGGTCCTCGCTCTCTCATTACATTTCT
TGAAAATGCTCATCCGCCTTTTGGGCACAGGATGCCTCACTCAATTAATAACAATATGTG
AAGCAGTTACTGTGGTGTTCGGGGTTTGCATATCTGTGTTCATTCGACAATTTTCCATCT
TAATTGCTGGGTTCTTATGTTTGGGCGCTGCATACGGAGCGAAGAAGAAGTACGAAAAGT
GGCAAAAGGAAGAAGAAGAGGACACTGCAGATAAAAGCCATTATGGAAGACTAAGACGGT
TTTTCACACACACACACGGTGATGATGTGAAAAGGAATCGAGGTGAAAAGAGAGATAATT
ATATTCCTATGTAGGAACAACCCAACAGGCGTTGTCGTTGGTCGAGAAAGTGGAATGTCA
TGCGTTTTATTTGTCCGCTCCCCGTCGTTGACAGTGCATTTGTGTTTCGTTTATGAATTT
AGAATACTACTGATACAGGAAAGTACGTGTGTTGTCTTGATAGCAACAATTATGGCAGCG
CGAGTATAGTGATAATGAATCATTTTCTGTCGATATTAAGCGAAACAGCAAGCATATCAT
CAAAGAAAAATGATCTTTATCTATTCCAAGCATTGTATCTTCTCTTCCGAAAAGAACCCC
TTCCGCGTTAAAGGAATGAATCGGACCCATTGATAGTTATGGTTTCAATAAGATGACTTT
GACATGGGGTTGAGCCGTTCTGCATCCTTCAGCTATTACATATTGCAATCCCTTCCACTT
GATGATGTCTTCCGGTGTATTTCTTTACATCGTCATGGGGTAAAATATAAAATCAACCGG
TGCTGCTGCATGAGGAGATGCTTTATTGCGATGCACCTGAAAATAGCAAAAGGTACAGCT
TTTTCACTGGCAGCTCACTGGAAAACTTGATCGTGTCCAACATTAAATTTCACATTCTAC
TGCATAAACCTGATTATATATTGCGTCTTATAATTTGGCCCAAGTTAGTGTGGCTACTTT
ACTATGTTAGATGACTATCTTCCTCCGTTACTTACCTCAGAGGCAGTACACATTCTCTGA
CAAAGGTGCCATTTGTGTCTTATGACAGCCAGACAGCCTGGCAGAATATTCTTCGTAGAC
TTGAGGAGCAAGGCAATATTGCTGAGGTCCCTCAATGGCCATGAGGGATCCCTTAGTGGC
CATTTGGTGTATCTTGCTAACCAAGTCCGGTCGATGATGTCAGTCTACCATAAAACCTGG
TTTATAAGTTCCGCAAATGTACAAATAATACATTTTGGTGGTACTTATAATTCACCGCAA
GTTAAAGTTATTAACAGGATGAAAAAAATGCTATCTTTGTCACTTACCCTATGTACTTTG
AGATAGCTGTAATGTACCCCTCACACTCCTGCGCTTTTGCTTCCCTTGCTCTTCCATGCT
GTCCACCCACTCACCATGTACACAACATGTGTGGATAATGGAAGCCTGCACACAAACACA
ACACTGCACCCACAGATTCAATCACCTATCGCCCTGGGCCCCTGGGAAAGGACGACGAGT
CCTCAAGAGTTCTATCGGGATTTGGTGAGCCCCCTCAACCCTGGGTCAGCAGCTCTCCAA
CTCCTACTACTGAGCAAGTTGTGCATGCTATCCACAAATTGGAGGATTGTATTGCTGCCC
TGGAGACTGAGAACAAGTCCCTCCAAAAGCACAGTCAGGATGCAAAGACTGTGGCAACAC
AGGCAATTAGTGCTGCTGTTGCAGGAAATATGCAGACAAAATCCACTGCTACATTTCTCA
AGAAGATGGTTGCACAGGTGAAGGAGGACGTGGCTAAAGGGCAACAAATGGGGACAACAA
ATTTGTCTTGGGACCTGACTGCCATGATGCATCGGAAGGCTACTGTCGACTAGCGGTTAG
AATCATTAGAAATTGACATGAGAAGCGAGGACGGCCTTCTCTTCTCTCTGATCCAGGAAT
GTAAGAGCTTGGCCGCCTCTGGGGTAGTTGGCTCCTTCTCTATTGCCGGATACACCATCC
AAAATGAGGAGGCAGTTCTGGCTCTTGTTCAGCCCTTACCCCAGAAGAACAATTATGCCG
TTTTCAGTAATATGAAGATGTTCCTTTCTCTCTGTGGGGATGACATCACCATTCTTGAAG
GCAACATGCTTTTGCATAAAGCCGCTAAGGGTTCCGATTTTGAGGACACCTTCACAGCAA
GGGTAAATACAGCCCATGTAGTGGGCTTCCCTTCTGTCTTTGGTCACAAGTCAACATCAA
GTGACTCAACAAAAATGATTTGGAACCAAGGGTTTAAGTCTCATGCTGCCTATGCTGGGG
GAATGAAATCAGGAGGTAAAACTACAACTGAACGCAAACTACACAAGGTTGTGGACATGG
TTCGTAGTCAGATAAAGCGGCGGATCCCCGCTCAAAAGTTAATTCATGGCACGTCTTTTT
GAGGAAATTGAGTATGTCAGTTCTGATGCAGGGGAATAGGATATGGATGTCGGTTTTATC
TGGACAAGCATGCTTGTTTGTAACAAAGTAACAGAGTTCCAGTGCTTCCATTGGGGGGAA
CATCCAAGCATCTGCTCAATGCTCATGTTTCAGTATTGGAACGGCTAGGTGAAGAGCATG
TCACTCCTGAGGATGCTGCTGCAGCGGAGGCACTCCAGCAATGTCGTATTAATCACAAGG
CCATCAAAGAACTTGTGGAGAAACAGAGGGAAGACCATGAGCGAGCAGCAGGTGCCCTTA
ATCAGGTGAAGCAGCTTAAGGATACAGTGAAGGCTCACAATGAATCCGGAAAATGACCAG
GCCCTTGGGGCCAACAAAACACAATCAAACCTGAAGATGATAGAAATACCTCAGCTATCT
CTGAACTAGCATGCGGATTAAGCATGGTGGTTGGGGATGCACAATGCCATCTTGTAAACA
TGGTTGAGATAGTTTTCTCATCGGTGGGTTGTGGATTAATATCAGCTGTCTGGGGGGCAA
GCATTGTAGGGATTGTTTGTTTTAACCTAGACCTACACTTGGTACTACAATATTTGCACC
CCACGGCCAAATTGTTGCTGCCAACTGCATGTTTCTCTTGGCATCACCCTCCTTTTCAAG
TTGATGTAATTGCCTCCTCCATGCGGACTGTTCATGATTTACAGCAGCTCTCAAAGCTTC
TCAAAGTCACACCTGCCAAGATGGTGATTATTTCCTGCCCATGTAACATCTCCAGACGTG
CACTCATGGATGCCATTGACTACCCTGACTTAAAGCAATCTTATTTCTGCTTGTTGTCAT
CACTCAGGCATCTTGACTACGGTGGAGCTACCGTCGTGAAATGGCGCTTTGCAATTCTTG
TCCAACATTCAATGAATTGGACTCCACCAGCACCAAGGAAGCCTAATCTTCCACCAGTCA
CAATCTTCAATGTGATTAATGACAAGATTAGGGGGGGATTGAGGACCATATTGCAACATG
CACACAAGACGTCGCAAGACTTGGCAGAAGTTGCCTGGGACTTGGGGCCCATCCGCCCAT
GTTGGAGTATTGGGTACAATGCCCCTCAGTATATTCTACGAAGAAGCCAATAACCTGGGT
ACTTGGACTACATGAAATTGCTGTGTTGTGGGATTTCATGCTCCCAGATGAACAAGAGCT
ATCTTTAGGCAATTGAAGGATGCTTCTTGTATCCCTTCTACATGGACCCCCAGGAAAGCT
TTTACAAAAGTTTGCTTACTGGCAATTGCAGCATCTCTGGAAGCTTACCTATATACCGGT
TATCCCAAGTCCCAAGCTACCCAGGGAACCAGCAAGTTGACTATACATCAACAATTGTGG
AAGATCAGGCCATTAAAGGATCACATCTTAAAGCCTCCAGGGTCGATGATGCTCCTATTG
ACTTTGAAATTTGGTCATGGTCCAACGAATCTGAGCTGGAGACAAGAGCTTGCAATTTGT
TGCGCCTTGTTTCTCATTCATTCTGGTGTTTGAACCTCACACGTGAGGCGTTCCTATGGC
TCAAAACCAATCCCAACTCCAGGCATGCTGAGGGCCGACTGAACAAGGAGGCAATTGTGG
ATTGCTTGACACGTGCGAGTAACTCCACCTTTTGGAGATGGATCACGACTATTTTTCTGG
TATTGGAAACACTGGTGGAGGTCTGCACATGATGGGGAATTGCTATTCCATTTATCTTCT
CCACCAAAATGGCAAAGAAAAAATTTACCTGCCCCATCGTGGCACTATGAATTGCTACTT
TGGGAGAAGGAGGAAAAACTGGTTAAAAGACGATATCTTGAAACTGGTTTTGTTGACTGT
ATTGTCCCGCGTTTTGGTGTTCCAAAGTCTGATGATGATATTCGTCTTGTTTGGGATGCA
CGCCAAAATGGGATTAATGCAACCCTGTGGGCACCTTCCTTTTGGATGCCACTGTTCTGT
ACCCTGCAAGACCTGATCATCAAGTGGTTGCCCTGTCCTGTCACTGACTGCTTCCAAGGG
ATAATCCCAGCAGCCCCGTCTGTAGCTGATTGGAGAATCCCACATCAGTTGGACATGGAT
GTTGGGGGTTGCATTATTCTGAAAGGTACATGATTGGAGTCAGGATAACATCAGGGAAGG
ATGAAGGGGAAGCCCACCAGCTAATGCGGTTTCAGCAACTACTGTTTGGAGGGATCCCTT
GCCCATTTATTGCCGTTCAGGGTCATGCACGAGCAATGGAATTAGTACTTGGGGACCATA
GCAACCCATCAAATTCACTTCATTGCAATCACCAATTGGTCGTTTGATTTTGGTTATGAT
CCGTCCATGCCTCGAGTCCTTTGGGTTTGCGCTGATGGTGAAATGGCTGCTGGCAGTCCT
GCTTTTGTTGATGATGGTAGAACAGCCGGGGTTACCTGAGAGATATGCCATGCAGCTGCT
CATCGGGTGAGCACTAATGTCAACTACCTAGGGGAGAAGAACGCAAGCCACAAGCGCTGG
ACCACATCGCTAACCCCTGGGGCATGGATCGGAAAGATGTTATGGACCAACGAGCCTCAC
CTGCAGAAGGGAATCTTACCCGAAAAATGGAAGCTGCATCCGGGTGATCTCTTTGCTCTG
AAAGGCATGATTGATGATGGACTTGACCCGGATCAAAAATTCTTCATCACAGTTACCTGC
CATGGCATGTCTCAGACTGAGGTCTATTCCGACCTTCAACTTTATTACAAATCATTCTAT
AATGCTGTTGAAGCTTGGAGACCAAATTGAGATGCAGAAGTCTGGAGGTTGGATGACACC
GATGAGGAAGATTTAGAAGTCTTTGATCTGGTTGATGAAAAACCCTCACCTCGTGCCACT
GTCTCCATCACACCTGAGGTTGCACAGGACTTAGATGCTCTCCTGCTGTTTTACCAAAAT
GAAGAGCCAGGTTTCTACTTGTTCGTCCATGAGGATCAATGGATGTAGTCTACTTTGGGG
GGATGCATCTGCGGCTGCCTACGGGGCTAGGTCACAGCTACCTGACAGGAGGGTAACAAT
TTGGATGGGAAATTGGACCTCAACCAAAAGTACCAGGGGCTCTAACTGGAGAGAAGCTTT
CAATCTGGAACGAGTATTATTGAATTAAATCCATGCAGGTCGTCTGGATGGAAAGGAAGT
ATGGATGGCAATGGAAAATTTGGTATGGGCACTGATTGGCAACTAAGGAATATCAAAACG
AAAGGGACTGTCAGACATTGTCAGAGACATCAAACTTGAGTGCAGAAGACATGAAGTTTT
CTGGCACCCTTTTCACGTCTCTGGAAAGAGGCTGATAAAGATGGGCTTTGATGGCCTATC
TTGGGGGGATTTTGATTCTGGTATAATGCTGGGACCTGACATTAGGACTCTGGTGCCATT
AGGGCATTCAGCAATTGATGTCAAGGACAACAACATCATTTCTTGGTTGACCTCATGGAT
GTTACTAGATTTCCGGCCACCTTTGGCTGTGAAGGACTGGTTTCACTCAGGCATAAACCT
GGGGTTCATATTTGGGCCCCTCCACCAGCGGGTGCCTTGATGGCATTGGAAGAAATTGCT
CAAGCAAAACTGAAACGGCCATTTAACACTACTCATGTGTTTGTGTGCCCTCGCCTCTTG
TATTTTGAGGAGTGGAGACGGCGTTTCAACAAAGAAATGGATTTCTGGCTTATGATTCAA
CCAAATTCACCATTGTGGCCTAACTCTGCTTGTGAACCTCTTGTTTTTGGGATATCATTC
CCACTTTGTTATCACAGACCTTGGAAACTTAGACGCATCCCTCAGGTGGTGGCTCTGGGT
GGGAGACTGCAAAGTGTTCAAAGATGGGTCTGTCCTGGGAGAACATGATCTTTTGTGCCA
TTTTTGGAAGACAGGTGGGGTTTTCCGGACTGTAAGGGAGTGTGGTGTGGGTCTTGCTTT
TGTCCCCTCCCACTCAATGCAGCAAGTGTTGCGGAACCAATCGACTTCAATGGACGACCC
CTGACGGTCCCAGAAGATAACAGTCGCTTCACGAGTGCTAGAAGCGGAGATCATACCTTG
ACTCCACTCCAATGCCCCTTGTACCAATGTCGAAACATTAAGCAAGGAAACCTCATTCCA
AACCTTCTTCAGGATGAACTATTTGTGAGCCAATGTATCCAAGCATCCATTGATGCCTTT
TGGTGCAGAACAAAAGGGATGCTGGACAATTATCTTTGCAAGATAAAGCTACACAATTTC
AACGAGCGCTTGGATACAACTGTCTCCCACCTCTTGGACCCTGGAGTCTTGGGTCACACC
TGGGAATGGCCCAGGGCATCACCCTAGAATGCAGAAGTAACCAAAAAGGGACCAAGGGCA
GACAAACAGTAACCCACAAAATGGCACGGAAGGCTCGAACGGTCCACACAAACTGATGGG
ATATTTTGCCATGGGCGGGTCTGGATATGAGTTTTGCATCTAAGAATGGAAAATACCATG
CGGCATTGTGCCCTACCCAAAAGATTTTCTTTGAGCATTTCTCTTGAAGATTTCAGATCC
GAACTGGAGTTATGACTCAACAAGACAGAGCCTACTCACTTGAGGTCATCCATGAGTTGC
TCTCGCGCTTTGAAATGGAATGGGACCATCAGCAATCATGTGATGATATTGACGATCGAT
GGATAGCTGCAGTGATGCTTCTGCTTGTATCATCATTCAGGGGAATGCGCGGTTATGAAG
TGGTCTGGAGAGACTTAGCAGCATTGTTACATGATTTTCAACGATGTGAGCTAGAAGAGG
ACTACATAGGAATTGGTTGGCCATTGGTGGGATGTTTCAAAATGGAGGGTGGTGGTATCG
GTGGACTCGCTATTCCTATAGCGGGAACCACAAATTCTGGCGTAGAATTCTTCAAATGGG
CTCAATGCTTTTCCTTTGTGGTAATTAGGAAGGGAAGGACAACTGGTTGGGATTTTTGTT
GACTGAATGGGGATTGTGCAAAAGCATCGGACTACAGGGACATCATCTTTTCAGAATTCA
AACAAATTCAGAATGAGAGACCTGACCTGATTAATTCTCATGTAGACATCTGGGAAGACT
ATGGGATACAGCAATCAGGCTGGTGGTTCTTTGATACTGCATATCGAATAAGAGGAGTAT
CCAACGGGGATATTGAAGCACAATACAGATGGATGAAGGATAGACAGGAAAGGGGAATCC
AGTCGCACGAGATATGGTCGATTGTTATACACAATATCGCCTCATGAAACCTGCTCTCCT
TTGCCCATCTCAGGCACTGTGAGTTTGAAGTCCCCAGGGACAGCATAAGGATTATCCGCC
ATTGGGTTATGACGGAGAACCTTTTCTATAAGATTCATGATGTAGCGTGAAGTCCATGAG
GAACTTTGGATCAAGAGGGGCGGTGCTGCAGGTTACCGAGTTGCTCTCATAGACGTCATT
ATGCTTTACTAACCCTTTCCTTTGCAGTTCATTCTTGACACTGGACGAGTTGTATTGCTG
ATGATTCTCTCAGCAATTGTGTCAATGTAGCTGTTACTACAGTTGATATGGGAAAAAATT
GGTTGAGCTCATAAGGGAAACCTTGATGGAGCTTCTATTGGAGTCATGTGGTGGCAAGCA
CACATGCCAAACAAGATTAGAAGAGACTTGTATAACGGCGCTGCAATTTCTTTACTGGAG
CTTAGATTCTGAGCGATAACGTTGCATTAGTTTCTGAATACCATTGAATCAACTTTAGTA
ACACCTTCATGTGCCCATTGGGCCAACTGGTGTGAAAAGGGACATTCTGCTGGTCATTTG
GAACTGACCCGTGCTCTTCGCAATCATTCACGGTCATGACACCTTTCGCACTGTGACATG
AACACAAACATCAGGTGTTCACACACCTGGCTGTTCTAAGTCACCGGTGTTTTGGTTGTC
AGCATGAGAGTGTCAAGGAGCACTATCCTCTTTGGCTCTTTGAACAGGACACCCTTAGTA
AAATGGACAAAGCACACGAGAACGTTAAATGCTCAGTTTTTCACCAACACCCAGTGTTGA
CCCCACAATCTAATCGAGACTACAACATCAATAGCTACGATATTGTGGCCTTGGCTCCAA
TTAGGTTGTGAACAGATTTTTTGCCCACCCTCCCACCCGGTGCTGCAGTTTACTGGGTTG
CTCTCATAAAGTTCATTATGCTTTACTAACCCTTTCCTTTGCAGTTTGTTCTTGACACTG
GACAAGTTGTATTGCTGATGATTCTCTCAGCAATTGTGTCAATGTAGCTGTTACTACAGT
TGATACGGGAAAAGATTGGTTGAGCTCATCAAGGAAACCTTGATGGAGCTTCTATTGGAG
TCATGTGGTGGCAAGCACACATGCCAAACAAGATTAGAAGAGACTTGTATAACAACGCTA
CAATTTCTTTACTGGAGCTTAGATCCCGAGCGATCACACCTGATATCATCAATAGTTGAC
CTTCAAGTTAGTGTGAGGTTACATGCCCGTAAGGACGGTGATTCATTTACATGAACACAA
ACTTTGCAAAAAACCCAAGTTCTTGTAGTACATGTGACCAAAAGGACGGGCCTGATCACG
ACAGCTTTGCATTTTCATCATCTTCTGCAATTACTCACTGCAAATATGAAAAAACTCCAG
TAACCTGCCTGTACATTCCCAAAATGTAAGAGTGTATGCGTGGCTTCCTGGAGGTTCGAA
TAGTGTAGAGGTGGCTTACCAGATTTTTTTGTGTATAGCTTAAGCCACAATTCCATTTAT
TACACTAACTTTGTGCAAAATATCTTCCAAGTGTACAGGTGGCATACCGGTAGTTCATGA
CTGACATTTCATGAATCACAAGTTACCAACAAGAAGATCACCTGTTGGGTCTAGTTTTGG
TGGTGGTTCTGCGGTTTTTTTATGTATGTTATTGGTGACAGCTTATGGGTCTGATTTTTA
TGACAAATCAGTTGATTTTATTTATGTTCTGCCATTTTTATTGACACTCCAAATAGAACC
TAAGTACAAATTTAAAGAATTCCTGTCCCTGAAGTACGTCATGCACTGGCTAGGCCTATT
TTTATTCTTAACATCATGATTACAACATCATAATATATTCTACACTAGGTAGTTATGCAT
AAGTACTATGGCAAGTGCCTGCGCCAAAAAATACCAACACAAGAATGACACATCACAAAA
TATTACATATCTATCCACAGTATGGTATTGTGCAATACCATACGGTATCTTCAACACACT
TGCTTGCACAACTCTAGCAGGGGTGCACTCTCGCTTCTATCCCCTTACTTTGATTTCTTC
AATTACATCAATACCCTGCCATACTATCACAACAACTTCAAAAACATCAGCCCACACACT
GAGTTAGTTCTCCTTGCAATGGGAGATCACTAACACTCCCGTCCTTTTGTTTCTTTCTTG
TTCATTTTCATTCTGTTGCTTGCATTCTTTGTGCATCTGCACTGCCTGTGATTGGAATTT
GTTCTGTTTCTGGCTTTTTTCACATTAGTTTTGACGGCTGTCTCCCATCAACCCCCAAAG
GACATCAACTCATTGTGGTATCCATTCAAGGCGTCACTGTCAGAGCTCTCAACATGGTGA
CAGAGTAGTTTTTCCTACAGAGCACAGCATTGGATTCTACCAATGCTGTACTCTATAGTA
AAATGTGCCAGCCTTGCTGAGTCCGGTCACATAACAAAATTCTTAGTTAATCAGCAACTA
CATATTAGTTTGTGATCCTCTTTGCCTTCGTCCTCCCTTTGCCATCCCAAGGTACATCTA
CACCTCCGATTAGGCTGATTGTCATCTTGCAGGTTATGATGCCCCTTCACGCTTAGTAGC
AGTTGATCGGAACTCCTTCCTCCTCTTGTCTTGACGATCTCTGCAATCTGCTTTGGCATT
TCAGTGAAGTTGCTGGTCCACTCGGGTCTGCCTTCACGTTCTTCCTTTGGTTTGAGTTGC
AGGTCCTCTGTGGTCCTATTCAGTTTTCTCCTTCCTCCGCTCTTGAGTGTGCATGGCTGC
AATGTGTGCTTGGTTCTATCTGCCTTCATATCCACATTTCTTTGTTGATTGTTGCATTCT
TCCGGCGCACAAGTTGATGGTCACTTCAAACAAAAACACTGGTAACCTCCCTGTACAGTC
AAGTGTACATGAGGGTTCCTGGAACCCCTGGGAATGGTGTATTCCAGTAACCTCCCTGCA
CACTTCTGTAACCAATTGGTACACTAGTGTACTGGAGTGTTACTGGAGTGTACAGGTGGG
TTGCCAGAAGTCCCAGACCTCAAACAGTCTTTGGATTTATTTCTACGTATAATGGGAATT
GGTATTTTTACAAGAAAACAGACTTCTCAGTAAGTTATATAACCAACATCAATCTAAGTA
GTGGCTATAACTGAATTACTTAGTAACTATACTGAAAGTGTACCGTTGAGTTACCGGCAG
TGTACAGGAGGATAACCGGAAGAGTACTGAAGAGTGACCTGAGTGTACAGGATGATAACT
GGAGCTGTACTGGAGGGTAACTGGAGGTTTACCAGAGGGTTACCGGAGTGTTCAGAAGGG
GTTACTGGGTCCATATTAGGCACTGTTAGACTACAGTATATTGTAACAATGAGCAGAGTA
TGTGCAAGCTATGGTTCGCACTATTATTGTACCCTCCTAGATCTAGGCCCGCCCCTTCAT
TGTCCAAAAGAATGACCCTTAATGTCCACACCCTGCCAACCTTAGTTGGAAATGTCATCA
ACATTTCGGCGACGTGTCGTCCAGACACATGCTGTAGTCGTATTTTTGATGACATCTTCA
ATGTTGCCGATACCATGACTGGGAGTCAATCTTGGTCATGTGTCGGCAAAAAACCACAAC
ACAACTTATGCAAAGCTAGTGCGAAGCTAGCGTGCTGGGAAAATATGTTGTCATCAAGAC
TCGTGAGACTTAATGTGTCACCAATACATCATCAGACATGCTAGTGACATGTCGCGACAT
CGAGATGGTGACAAGACATGTCTCAAAAAATGGGGCTTGCCGACACGACACGACATGACG
CCAACATTTCCAACTAAGCTGCCAAATTTCAACCCCACACTAAAAAACGCTACTGCCGAC
CAACCGCACCAACACTAACCGCTATTGCAATGTTGTAATGGCAATAAAAGAAACTTAATT
GTAATTCAAATAAGAATCACAATTAAAAACATAAAGAAGCACATACACTTACAGGCAGCA
AAGTGAATAAGAGGCCGAGCTCAGTCTGTGGGCTGAGTTTTGGCCTTTAAAGTAGAAGGA
AATTAAATATTAAATTGAAAATTATCTTAAGAAAAACATTTGTAAAAAAGGGTTGGGTTC
ATCAGAACTCACCATCATATTATACCCATTGCTGCCAATATTGTTGTTGGCTAGACCGAG
ATGCTATACAGGATGCCAAACTCCATCTAAGGGCTGAGTTTCAGCCATTCCAGTGGTAGG
CCTTTATAAGTATTAAATTGAAAATGAGATGTGCTAAAAACATTTGTAAAAAAGGTTGAG
TTCATTAGAACTCACCCTCATAGTATACCTGGTGCTGCCAATTGTTGTTGGCTAGATGGC
AGCAGGAGGCGGGAGGCCAAACTCAGTCAGTGGGCTGAGTTTCCGCCATTCCCCCAGTAG
GCCTGTAAATATTGAATTGAAAAAAATGACTTGTGCTGTGTGAAACAATACTAAAGGTTG
AGTTCATCAGAACTTACCCTCATATTTTACCCACAGCTGCCAATTGTTGTTTGATAGATG
GTGATGCTGGGCAGGATGCCAAACTCAGTCTGTGGGCCACTTTTCAGCTATATTCCCCCG
GTAGGCCTATAAATATTTAATTGAAAAAAATTACATGTGCTGTGTAAAAAATGGTAAAAA
AGGTTGTGTTCATCAGAAACCACCTGAAATTATACCCGCCGCTGCCACTTTTTGTCGGCT
AGATGGTGGTGCCGTAGGAGGACGAACTCCGTCTGTGGGCTGAGTCTCAGCGGTTCTTGT
GATGGGATGGCAGGGTATCAATGTAATTAAAAAACGGAGATGAAAGGATAGAAGTGAGAG
TGCACCCCCTCTACAGTTGCTGCAGGTGCAAGCACCTGTGTTGTATGTACGGTGTGGTAT
TGCACCATATACCATATCATATTGTAGGAAGGGGGCAGTTATATGGAACCCCATGACTTT
GTCAGACGAAACAACTTACTTTTGTCAGACAAAGCATTTTTGTCAGTTACATGTCAGTTA
GGTGTCCAACCAACACCATTTTCAAGAAAAGATATCCACTAGATTTAACAACAAATTCAA
ATTTTACAAGGCGAAAACACATTGCAGTCTTAGAGAAAATAAAAATAATTCACATGCTTA
CACTAGTAATCCAGGTTTCATAAGACGAAACCACAGGAGAGCAAACACACAAAAGAGGGA
TTCCAACCCTGAACAATAGGTTCACCTGAGACGACCTGAACTGCAGAGCCTCAGCACACT
TGAACAATGATTTTTCAAGATATAAAATGCAAACATTAATTCGTAAGTTGACTTAAAACG
ATCTCTGGTCCTATAGGAAGCAAAATGGGATACCTTTTATCTTATCTTCATGTCTGCATT
TGAACATACCCCCGATCTGTTTCTTCAGATGGAACACCTATCAAATGTGGTTTCATCTAA
CGAAGTCACAGGGTTCCATATAACTGCCCCCTTTTAAGTGTTGCATGTAACAATTTGTGT
AGGTACCATTAGTGCTCTAATTTAGTTGATGATTATTCTTAAAATGTGGTGTTCATGCAA
ATGTTCTAAAGTCAATTGATTTCATACAACAGCACATGAAAGCAGAAGCAATGATGCTAG
TCCAATTAACTCAAGAAGACTTATTCATCAAGTTGCCTATTGTACTCTTTTCCAGCCACA
AAGCTTTAGAGCAATATTTGCAAGCAGCAGATACAGAAATATCAGAATATGTCAACAATC
TTGTTGAAAGAGTGCAACAAAATCCAGATAGACCCATTTACCTCACTCCTGAAATCAAAT
CACTTTGTCTGCAGATATTTGCAAAAAATTTTCAGGGCACGGTTTGACAAAAGAACAAGA
AAAACAATTCTATGATTATAATGATGTACTCCAGTCTATCAGTAAGGTGACCAATCAATG
AAAGAAGGGAAAGAAGGTATTGGATGATTTGAGAGTAGAAATTCTGCAGAGGTTTTGTTC
ATTGGATCACACCTTATATTTCGTCAGATACTCCGGGGAAATGGTACCACGACCAGATTT
GTCATCAACCAAACTTTGTGACAAAGATCAACGTATTTCCACTGGAATGATCCTTTTCAT
TTGGGAGGCTTACATTGAATGTGCATTGTTATGCCTCGATTCCGTTCCTCTTTCCTACAG
TATGGACAGCAGGACAATTACAATTCATCATTATTCAAGCATTGTGCTAAATGTTAATTT
ATTATACATAATCATTCTTTTGCAATTGCAACAGCAACAAGAAAACACATTTAATCAAGA
AATGTAAGCATTAACAATAGTTCGACCTTTGTCAGAATTATATATAACTCCTTGACTTCC
AACTTGTATTTTTTTAACATTCCAGGTGTAAGCAAAGTCATATTTTAGCAATCCTAATTA
TTGCAAAATGATGATTGTGGCTCCACTGTGAACATCAGGTACTGAAACAATGGCAACCAT
ATACTCCGACGGTCACCAAATAGCAACTGAAAAAATAGTAGCCGTGGCTGAAACCAGTCT
AAGTAGCGGTGAGAGTAATAATTTCTACCAAAATTTGGCTAACAAAATACGATGATGTGT
CTGTCTGTCTGTCACACTGTAAAATCTACCTTGTCCTGGGGAAAAAGTGAATCACACAAG
ATCGTGATGGATGTTTGGTACAGTACCATCCCTATTACTTATTGCAGGTCTTCTTGTACC
ATACTTTTAACATAACATCAATGCATCACCACCATGGCATGTTTGCCCTGTTGTTGGAAA
CTGTTTAAATCCTAGTACCCATGCTGAATCAAGCTACATTGCTGACACTGCAAGACAGGC
AACTTTGCCACGTGGAAGTTTTTGGTGAACCAAACTGACAACAAGTGACGACTTTGGCAT
TTTTTTACTCATGTGATGACTTTTGCGAACATCTGACGACCCTGACGACTGCATGTGACG
ACACTTTGACAACCTGATGACTTTTGGTGAAGACCTTTTGACTACCCTGAGGACTTGTGG
TGACGACCTTTTGATGACCCGTGTTACGACTCATGACTACATTGTGACGACCCTTCTGAC
AACTCGTACTATCCACTTGATGACTTCACGACCTTCCACAAATAACTACTGTGAAACAGC
ATGTGAATGAGAGCAAGTAACAAACAGTACGACTACGTGACTACCATGACTGCTGACAAC
CCTAACTGACAACCCAACAGATCTTCTGTGATGACCCATGTGACTCCACCTGACAACCCC
TGACAACCCAAGTGATGACCAAAAAATGACCCTGAAGACCCCTGATGACCCAAGTGACAA
CCTCAGGCGACCCATGTGACGACCCGTTGATGACTGTCAAAAATCTCTTGCCGACATCTG
ACAACTCCATCTGGCGATACTTATTGCCAAAGTCGAAAGTTGCATGTCTTGCTGGCCTGC
TGCTAACAACATACATAAACATGGACAGTTGGAACAACATGAGAAAAATCAATTTTCCCT
TCTACTACTTTGACTTAAATATTTCAATTGAATAGTTCAAAACCAACTTTCTGTTGTTGG
TTTCTTACCTCCCAGAGTGAACATGGAGATGCCACTGTTGTCACCTTGCTGTTTGAGAAC
ATATGAATTTCTCATTTTAAAGTTTGATGATATATTTTAAATTTATTACTTACACAGTGC
TCGTGTCATAGTTCATATATCAGCTCCAAGACTAAATACAAAGACACCATGGTTGTCACT
CTGCTGCTAGAAGCAATAAGGAACAGGGAACAGTGAGATACTAGTGAGACAAGATATTTC
CCATTTTTTACTTTGATTTTATGATTTGATATATTTCAATCAACTTCTTATTGACAAACC
TTGGCAGATTCATATCTCAATCCCCAGGCTGAATATTATGACACCAGTTTCATCATCCCC
ACATAAACAGCAATAGAAAGCAATGTCCGCAAGGGAAAGGTGAGGTGAATGTTCTGTCCC
ATTTTTGGATCTTTGAGCATTCCCCTATTTGCAGCAACAGTGATAACCCATTTATGAGGA
ATATTTTTGTGTTAAAGTTTGAGCAATGATTAGGGCTGGGCCCATTGCTAAAGGCTATTG
GTTTGATATGTAGAGGCTATGGTACTCATCTTCTTGTTATGAAAATAATTAAGAACGAGG
GCATTGAGGACTGTGGCCGCATAGTTTCTTTTAAGCTTTAATATTTTGGTTGAGATTGTT
GCCAAATTGCGTCTTTGTGATATTATTTATTCTAGTGGAAAATAAATATGTGAGCTAGTT
CACAGAGGGTACAATGGTGAGATACAAAGCTCAGTTCATGGTGCAGGGAAGGCATGATCT
TGAACCTCTCTGCTTGATGTATCATACCCCAACAGCTAATATGTTCATCCCCCATCAACA
GGGCTAAATTGTGAGCAAAACCGTTTGTACTCATAACCCCAAAAGATGGTACATTTGTCT
TCCAAGAACAAGACAAATAAAGGAGGTGACACTGGGTAGAGGTTTAGTGATATAATGAAT
GGATGGTAGTGATGAATGTGTGATTTTGTGACCTGTATGTGTAATAGTAATTAAATTGTC
TTGAGGTACACAAGTATAGCCTAGTAATAAAAATGTCTTGATGTACACAATGACAACTAA
TAATGAAAATGTCTTGATGTACACCAAAGGTGTAACCTAACTAAATTGTGAGCCAAACAA
TTTGTACTCATAATCCTGATGGTACATTTGTCGTCCAACGATGAGACATATAAATGAGGG
TGGCACTGGGTAGTGGTAGAGTGATTTAACAAATGGATCATAGTGATGAATTTGTGAATA
TGTGATCTGTGTCTGTAATACGTAATAGTAATAACAATGTGTTGGGGTACCTAAGTATAG
CCTATGCAGTTTTTATACCCCATTTTGACATATTGAAGACAAATCTCACTTAGAGGGTTA
ATTACTAGCTTCATTTCTAGATAAAAATGTCTTAGTTAATTGTGTTGCTCGCCTTCTACT
AGTTAAATTTGTTACTAGCTGCAATCTATAGGCCGTAGTCCAGGTTGTGTTTACTCTATG
TGCTATTCTACAACCTATGAGGACACCTATGAGTCATTTGTTAGTCGTCAGTTAGGCAAA
GCTGATAGGTTGTAAAATGATGAATTTCCAAGCTGTGAAAAAATTCTTCAGTCTTTGCAT
CACTACTTCTACTGTCGGAACTAATACGATTGTACTTTAAAATCTTTCATTATTTGATGG
CTACCAACAACTGCAAATGAAACAACATTCTGGTGGGACTATGCATCAGGACCATGAACA
GTTGGATAGCCCATATAGTCCCGAACAATTCCCGCTCATCAGATTGAGGCTACCACTGTG
GCAACCATACTTTATCCTTGAACGTGACAACAGTATGTTGGGCTATGTAAGGATTCTGGA
CAAACGTGCTCTCATAGTCTCCATCACTGGCCACTACTGTATATACGGGAGCATAAGAAC
CACTGGGGTATAAGAACCACCACTGCAAAATGACCGATTTTTGTGAACATTTGTTTTTTT
GTCCAATTAACACACTCTGTTTGTTCTAAAGCTATTGACTTTAGATTCTCCTTGTCAACA
CCAATTTCCCCCTATGTGTAGTTCCCCATGCATTCAAATATTCACCAAGTTATTTAATTA
TGACCAAAAACTCACCACCCGGCACCATGGTGAGGTGCTGCATGGGATGCTGGCGATTGT
TTGTTGTGATGTGTGTGATGTGCTGTGTGTGGTACCCTTCGGGTAGGGTAATAGAGGTAA
AAAAATAAAGACAAGCGATAATTTTTTTCCATCACATGAGGACAACTAGCTTCATTCAGG
GTATAAGAACCACTAAGGGTATCATTTCAAAATGACAGCACATTTTGTGGTTCTTATGCT
CCGGTATATACAGTACTAGTTTAGGTAGAGTTTTGACGCGTGACATTTATTGGTGTGCGC
ACCATGCAAAAAACATCACATCAATGTGTCAACACTCTCCCACCATGATGATCTCCGCCG
CATCGTCAGAAATCAACTCACCCCACAAAAACCATCACAGATACAAAACTCCCCATGCCA
CACAATTCAAGGCTACATCCAAGATGACAATATCCCCAGCGCAATTGCCCTGATTCGTCA
TATTTTTCAAGATCGAATCCCACCACCACCATCCCAATTTCGTTACATTTTTTGTCGTGG
TGCAACGTGATGGGAATTTGACCTTTCTGCTGTTGGTAAGTTGTATTAATGCCACAAATT
GCTTATTTTGTTCCTTTAAATTGCCGCCTTAAACATTATGTTGTCTCCTTCTCCTTTGGG
CGTCTCCACAATGTCTGTGTGTCAAGAACTTTGGGAGGCGGTTTAACCATATTCGAATTA
TCAGGTGAATCACCTGCCTTCAAATTGTGCTTCAACTCCTCTCTTTTCTTGCTCACATTC
TTGATAATATTCCCTATCTGTCTTGGAGACAAACTTTGAAGACCTGCTAAAGCAACATCT
TCCACTGTGACTTTCTCATTTGTGAGCTTATTTAAAACCTCTTCTTTTTCGACTGACCAC
CCCTCCATGGTGAGGGCATCCACTCTTCTTTGCAAGAGATCCTTCCAGGTGTCTACTAAC
TTGTTCTTTTTCAATTCAGTTGCTGTGATTTTGTTTTTGTTATATTGCAGGAGTCCAATC
AACTCCTGCATATAATCATTATCAACACCCTCTGCATGAACAAAAACAGAGCGAGCATCT
TGTAAAATATTGCTGCTTCAACACCTCCTCCTCCTTCTTCATCAACAAGTTCTTCGTCCT
GTCGTTGCTTTGCTCAGCCACCCCAAGCATACATCATCAAGCAATTATGATTCATCCAAC
AATCAACCTCATAGAGATTTGACAACAAAGAGGGCAATGTTGAAAGTAGTATAGGCAATA
AATATTTGACTACTAAAGACAAATCGGATAAGTTGCCAATAATTGCATTACATTGTTTCA
TCAATTATGGATTATTCATTTATGTCATTTATTGTTTCCTTACATGTAAAAGAATAGTTG
TTAAATGTATTAAATATTGTGTCAATTGAGAGCTTTTAAGAATTCTGTGGCATCTGGCTC
CTTGTTAGTAGGATGGTTCCTGAGGACCTGGGAAGCCTTTTTGGTCATGGCCTTTGGATC
GGCCTCTTCCTTAGAGAGAGTGGGAGTGGGCTGATATAGTGTTGATTCGGGTTTTATCCA
ACAGTTGCAAAAGTCGGGCCAATGTAACGTGAGCGCTCCATGTGGCGAAGATGCTTTCTT
GCATGACCACACAACTTCAGGGGGAAATTTGAAGAGGAAGATGACACAGCATACCCATCA
TGTCATATATCAAAATGATCCTCAGAACTTAATGAATTGTAGTATGTCACGCAAAAGTGG
TGTGCAGACAAGATGGAAAAGTTATAGTTTGTCAAAGAAAATCAGCGAGAATACTTAAAT
TTTTGTTACAAAACAGGGTGCGTCAACACTCTACCTAAACTCGTAGAGAAATAAAAAGGT
CTTAGGCTGATCCTTATTTACAATAAATTTTAAAATAAATTTATTTTGTTCCTGAAGGAA
TAAATTTATTTTACTATTTGGATCCGTGCGTCCTTATTTACTTTTTCCAAAAAATGATAC
TACTCTGCTATGAACAAAACATTTTTTATAATGTATTCCATATTATTACTATTAAAACTA
CTTATTACCTAACAGACAGCCACGACGGCAATTGACAAGAAAAAACCTTGCTCTCTCCAC
CTCTGCTCCTCCTTCTTTCGTACCCTGGTTTTTTGCCCAGCTTAAATTGGTTTATTGTTG
TGTAAGTTGTTGATGCCATGTCCGCCATGGCACTGCTACATCTCACACCATCGACAAAAC
CCTCTGATTGATCCGAGCGAGTGAGGACCTCGCTACCCCCACCTCTTCTCTTTATTCTTC
AATGCCCCAGTAATATTGGTTGGTTGTTGTGTTCTTTTGTTGAAAGTTCTTCCATTCCCG
GTTTTGGCTTTTCCCAAGTGGTTGGTTGTTGTATTGTTGTTGATGGCAACAAGTGACAAT
ATATGGTTCCGTGTCTGACATGGCGTCACCGGCCAAAGTCGCCAGCAGTTCACACCATCA
ACGGAAGCCCCTCCTCTAAAGCGGCCCAAACGACACATGCCCCTAGCAAGAACCTAGCGG
GTCATCTTCCGCTCAACGCAATGTGTTGTTGTTGTTGTGGTTGATGCGTCATCGTCTGCA
TTGTTGTTTTTTGTCGCTGGTCGTCGAATGGTATGATTTACTGATAGACAGGTAAGTAAT
GTTGTTCCTAAAATGTTGTGGAGGAAAGAGAAGATTTGAGGAAGAAGCTGGAAAATACGG
ATGAAAAGGAGGAGGAAGACAACTCACCTTTAATTTAGGTCTTGCCCAAATTGGATGGCG
AAAAGTCACCATCCAAGCCTGATGAACAGTCCACCCAGGACAGCACAGAAAGTAACAACA
TTGAAGGCATTGATGAGTCGATGATTTAGTGCAATAAAGGGGGCGATAAACATTAAAAAA
CACTTACATTTCCTGCATTGCTTTTCCCCCTCCTACTACTCGCGAATGCTATCGTGCAAC
AAAATTCCACCTGTAGAAATGGTGTGATTCCTAGTAAAATACGGGGAATCTGACCGAACC
AAGCGGTAGGATGGTCGTGGGTGATGTTGTGGTGAGGACGATATTGGCAGACCTAGTGTT
GTGATCGTGTTTGCGAGATCGAAGTGATGTGGTGGCGGTGGCAGAAATCCTCATGGCGAG
GAATAGTAGTGTTGCGAGTACTTTGTGCTGTGGCTGGTCTGGAGGTCTGGCGTCGCCAGA
TTTTGTTGAGAATTTATTTTCAACGAAATTTAGATCCGTTCTGTCAATCCTATTTATAAA
TAGGTTACAGCATATTTATTTTTGACTCGACTCCTGTCAGACATTACATTTTGGCACTCT
TGATCTTGATGTGACAACAAAACACGTGGCGGGGTGGATTCACATTTTTTGTTATGTACG
TGAATGAAGAAAATATCTAAAAATGTCATGTCACATCTAAATAGGCAAGTAAATAGGATC
AAAACCCTCTTTTCAAATCTATTGCCCATGAAAGAGGTTGTTGCCTATTATTTACGGCCT
ATATTCCTTGGAGCCTATAATAATATACCATAGAGCATCGCCAAATCAAAATAATAGGCT
GAGGAAAATAGGAAATAAATCGGATTGACAGAACGGGCCTTAAGAGAAATTTCGTTGAAA
AAAGTGGCGGGAACGATTTCAACAAAATTTTCAGAGTGATGAAATTTTGTTGGGAGCGGA
TTTATTAGTTTAAAAATAAGCACGGTAGATACAGATAATATAACGAAATGTCAAAGAAAA
AATAAATTTATTTTGGAATTTATTGTAAATAAGGATCAGCCTCAGCGAAAAATTTTCATC
TCTCTACACATTTTCATTTTTCACATACCTTTAATTTTATTAGTACTTAATTGTTTTTGT
CCTGGACGTTTTCTACACGTAGTAGGTAAATCGTGGTAGTTCTGAGGGTATCGCTCGAAT
CAAATCAATACTACTACTAATAATAGGTATTGTAATAGGAATACGATAGCGAAAACCTTT
GAAAACAGGCGTCTGTTGTAACCAAGAGAAGGTGACAATAGGTGACAATCTCAGAGGGAA
TCACTCTTGCGATCAATTATTGCGATACATCGGCTTGAAACATAGCCCTAATCTGCCCTC
ATGTCAAAGCACAATCTCCAAACAGCAGCCGCAAAACTCTCTGGAGTATCCTATGAGCAA
TCGCTCCTGGCGTCCACCTCACTCCATCCGACCCTACTCGATCGCATAGGTGGTCCCTCG
GGTTTCTACACGCTGTCAACTTTATTCTACAACAGGGTTTTTAACGATACCGCCAACCCC
TGGTTCCTGGGAATTTTTGCAACCAGTACAAAGGAAGAAGCGATTGATAATCAGTATCGC
TTTTTGGTTCAATTTTTTGGCGGAGAAGAATTGTACAATGCGAAAAAGGGAGGGAAGTAC
GGTGTCAGATTAGTGGGTCGACACGCCAATTATCAAATACAAGCTCGCGCTGCCGAGAGA
TGGGTAGAGCATATGAATTGTGCTATAGACGAACACGAGGCGCTACTCGGAGATAAGGAA
GGGAGAGATTACTTGAAGTTGTATTTTCGTTTTACAGCATACTATATTGTTGTTGCAAAA
GATTACATGAGAGATGACCAGTTGAGTGGTGGAACACAGATGGACAAAGGCCGGGTGTGG
TAATCGTGATTCATATCAAGCTGGTCTGCGGCTTTGTAAATGATGTAGAGAAAAGGACAG
AGATATTGGATGATCATAAGCAGGTTATGCTTACAAAGCACAAGACGCGTTGAATTTGTT
AACGAAGCTCTCGGGTATGAAATGAAGGACATAAAGGAAACCCTGACTTTCTCGGGATAC
CAGGGTAGACAGCAGGGTCAAGAGTAGACGAGATATCATCGATAACAAGGTCAGCTCGCC
TAAGACCCTATCCGTCTTCGTGAGAGCGAGGGATAGCAACGCACACACGCACGTCGCGAC
GAAAAGGCACCGAAAATGATCGTCGCACCCATTTTTCTCCGCTCCGTAAGTTAACAATCA
CTCAGGTACTTACTGTTATAGGGTAATGCCTGATTTTGTTTCGTTCTCAGCACTGGATTA
TTGTACTGTCAATAGAGGCTTGAAAGATCATGCAGTGGACATCTAACATTGAATGCTGGG
TTTGATACTTGAAATGCGCTTGGTAGACCAGCTTCAGCCTTAACTATCAACTTCATTCTG
AGGGTTATGAAAACCTCGAACATCCTACCTGCTGCTGGTATTTGCATTGCTCTATTGTGC
TGCTAAAGTATGTGATAAACATTCCAGATTATTTTTGTGGAAAGAAAGAGATAGGCTGAG
GCTTTCGAATGTGCCGCATTGTTGACCCGGGTTCTGTAGGCAGGAATGGGGCCATCCTTC
CAAACTATGCAACACACAACACATGATACAAAAGTAAGCTCAGCATGATTCAAAACAAGA
ATAGAAGAACAAATTAATCATTCTTACCGGCCTAGGAACTTTAATGATTTCGTCCTCGTC
GCCTTGTGGAATGTATGCCGTGGGTCTTAACTCTACGACTTGCTTTTTTGCATGCGCTCT
GAATACAAGTAACTTTCGTTCTTGATTGCGAGCAAACTGCCCATTAGGAGATAAGTCAAG
ATGAAGCTCAAGCTTAGAGGTATTCAACTTTTCCACGAGCGAAGTGTACATCTGCAGCTC
ACTAAGCTGTGCAGTGTGAACTCGCTGTAAGTCGTGAAGCCGCCCTTGGTAATCGTTGAC
ATCTTTAACGTATAACTTTGTGGACTCTTTCCAGTTATTCGATTCATCTTGGAGTTGCTT
GCAACGCGTCATAATTTCTTTGAGAGCCGTCGCCTTCTTCAACAAGATCATCCTGTTTTT
GCTCTCGAGGGATTCAAGAATTGATGTGTTCTGTCGAAGCTCTTCCTCACTCGGATCGTG
ACCTTGTAGCGTCCTTATCCTCTCTTTGTTTGGTGATTCTAGTGCGTTAGAAATTTGTCC
GGTCTCAAGTGTATGCAGCTCCAGCTGTTTCTTAGCTGTTTCTGTCTTATCCTTAATTTC
TGCCTGGTCTTGCAATTTTGACTTTACGACATCATTGCTGCGCTTGATGTCGATGCTCTA
ATTAGGAGGTCAGGTCAGGTTACTAAACATTGTCTTTAGCATAAGTTGCAGACAGTCTTG
AATGTACTAACTAACCTTCAAATCAGCAATCTTCTTTTCGTCTTCGAGTTGCTTGCACAT
CAACTCTCCTTTTTTTAGTGTTTGAGAATAGACATTGATGCTGTTGAATACTGAAACGAG
CTGGTCCCTCTTCGCGGGAAGATGATCGGCCAATGATCGTTTTGTATACTTCGTTTGACT
GTTTTGCAATTCCACCCTTTCCACTTGTTTGAGAGCAAAACATAGGGTAGCTTTGAGCTG
TTCCATCCTTGCCTCTTCTTTTGATATCTCTGCTAATGTTGCACGACAAGTGGACCAATA
ATGAGACTTGTCTCTCCGGTCGGATGCTCTTGTTTGACAGCTCGTGTCAATGTCTCTACG
TAGCAGGCGTAAGGTATCCATCTTTGTATCACTTTCCGAAGTAAGAGTTCTCAGCTGGAT
CTGAAGATCGCCACATTTACGTTTCATATCGGCTAGTGCTTGGTTCGTCGTTTGAATCAA
CATAGTTGTTTCCAATTTTTCACTCTCAATCATTTCACGCAGGGATGAAAATTCCTTCAT
CTTTGCAGTTGCATCTTGCATTTTATTAGAAATATCTATTTCTATAAGCTGTTGAAGCCG
GATTGCATCTTGAATATCAGTGTTTATCTGGTGTGCTTGTTCGATTTTTCGTTGCAAAAT
CTTACGCTTTTCGTTCATCACTGAGAGAATCGTGCTGGCCTTCCTTTCCTCGACCCGCCA
TTGCTCAACTTCGCATTCTCGTTCTGAAACAAGTTTCATGGTGTCATCAAGTTGCTTCTG
TAAAGTCTCGTCAATGTCTTCGTACTCTAGAAACTTTATCAAAGATGAGTCTAGTTTTGA
TCTCAAGTCTGACTTCTCTTCTTCCAATGACGACTTCTCTGACTGTATGGCAGACAGCCT
ACAATGGAGAACGGATATCTTTGCCTCCATCTGCGCGAGTGACTCTTTCACCTTGGAAGT
TACCTGGGTCTTCTTCGCGAGACAACTCTTTGCTGCATTTACCTGTCTGATGTCGGCGGT
GGCAAAATTCGAATTGTGCATGATGCCCTCGAGCTCTGCTCGGACATTAATCTCAATCTC
CACTCGAAGTGATGCCAGCGAGTGTTGTTTAACTCTCTCTTCTCCTAAAGCTTTCGCACA
GTCGTCAAACCCCCGATGCTTTTTCTCCAATTCCACAAGTTCCAGGTCTAATTGCTTTTG
ATCTATACTTCTTTGTCTCTTGAGATCGTCTCTTCTCTGGAGTTGCAACCCAGTCTGTGT
GATCACCTTTTTCTTCCTTTCGTCTATGTCCTCTGTTTCAGCTTTAATTGCCTTCGCACT
GGATTCTATCATTGCTATATCTTTCGTAGATGTCTCGCCTTCCGGCAAATCATTTAGCGC
AGCGTTTCTCTCGTTTATCAAGGATTGAATGTCATCGACTTCTTTCTGATACATTTCGAT
CAGACTTGACAACTCGACTATGCGCTGTTCGTCATTTCCACATGCTCGCTTTATGACCGA
AACTTCTTGGTTAGATAACGACAACAGCTTGTTTAATCTTTCTAATTCTGGGAGCACAAT
GAGATGATTTTGCTCAAAAATGTCGGCAAGCTGAAGCTGTAGCTTTTTCCCGTGCGATTC
CATGTTCGCAATTTCACGTTGAACTGCTTTCAAGGCCACCTCTGCTGATTCCATCTTTGA
CAGGACTTCGGCGTGCTTTGGGCACATAGTAGCTTGTAATTTCTGGTGTGCGTTTCATTT
AAAAGATCATGTTGCGCTCACACAAGCAAAAGCAGATTAAGCAAAAAGCAGTCCAACATT
ACCTTGTAAAAGTCGCGCCGCATGTCAATGTTTTCAATTACATTGTGTTCAACTTCGATT
TTGCTTCTCAGTGCTTGTTCCTTCGTTCTTAGAGTCTTTTCAAATTCCAATAAATGAGAT
CGGATGCACTCCATGTTTCGCAATGGTTCCTGTCTGACGTCGTTACTCATGTTGTGATGA
AGATACCAGGTAGTTTCCGACGGCAGGGTTTACGTGGGCGAAAACTAATTACAAGGCTGC
CGACAAGAAGAAATAATGTCTCGCCTTGCAGCTTTCCGTGGTTTGACAGAGTTTGACAGA
CATGTACCGTTTTCTAATCACAACACAGGATACTTAGGTTTTTCATTGTTTTTTTTTCAT
TTTCGCCCCAACACACCAACATAATTCGCGGCACAATTTCAAGAATTTTGTAAGCATTGT
GATAGAATGTGATTTGGCTCTGTTGTCACAATGAGATTTCTCTTAACATCACCTGTCCGT
GTAGGCGTAGCAACCTCCGTCAGTGGTGCCTCTTTGCCAAAAGTTGCCAAAACACTCGAT
GGACTGTCGAACAGTGTGACAGCAGTCTGGCTGGCTCCAAATCTTTCTTGGAGACACATA
TCTCATGACCACACAAAAGTTCGAAATTCTTCATACTCACCAGCACATTAGTGCCGCCTA
TGGAGGACTCAGTACGCCCCATCATTGTTTCTTCCTTTCGTGACATCGATGTCACAGAAT
TCCTCTCTGAATTCTGGACACTCTGCCTTTCACACTTTTGTTGCTTCACTGGGTGACTAC
CTTAATTGTTCCAGGTGTTCAGATGTTCAAATATCCAGTCCCAGATGTATACTTTAGAAC
TGATTTGGGACAGTTTTTAAGAACTGACTACCGCAGTTACTTTTGGCTACAAATGTTTCA
GATTTCGTTTTTTGCGTGATTCCCTGATGTTGACAGCGAGATTCGCGAAACAACCGTGAT
GTCCATCACCATTTCCCTCCACGTTCTCCATCACCACTTCGTTCTGACACCATGCCGCAC
TCTGATTGATCCACAAGCAGAATGCGGTCGATCCTTCGTGCCTCCTCCACTCAACATCGC
GTGAAGATACTCGCGCTTATCTTAGCACTTTGCGCGTATTCCAACAGCATTCATGAACGC
ACATGGCTGTGCAAGAAAGCCGTACTCCCTTGTTCTAACGTGTTCTAACGTATACAAACA
GATTCAGCGATTGCTATCGCTCATAGATTAAAAAGACTTCAAGAGCAATAATAACCTATT
CATGTGCTTCCACATGCTTCCACGTGGTATTTTTTTGTTCCAGATAGTTCCAGATCCATG
TTTTTCCAAACTAGACAAAACGGGGGGGTGTCCGGACACCCCCCCTTTTTTCCAGTTTGG
AACGGCATCTGGACAAAATAGGGGGTAGGGCAAGAGGTCTGGAACAGATCTGGCCGTTCC
AGAAATCTGAATATCTGAACATCTGAACACCTGGAACGATTAAGGTAGTCACCCACTATT
TTGCAACTCCTCGTTAATTGTTGCATGCTTTGCACTGAGTTTACGCTGCTTCTTTCTAGC
TCGTAGAGTAATTGGTCTTTCATTTTACATAATATTTGTTGTCAGCAAAACAATCGATCT
CTACCAATTACTCTATCAACTAGCCTATTTTACCACCTCCAGGTGCGTTTCTCTCGTGTG
TCTCCAACGATCGTTTACAGCTGACAGGTTATGAAGCCCTCTTCGTTGTTATTTCCTGCA
TCACTGGAGACACCTCGTTTGTGCATTGTTTGTCTCCGCATGATTTTTTCTCTCTTGCTC
GCTTCGGTTTAGTTCTGTGGGAGTGACGAAGCTTGTTGCTCGGTGTGCTCCTTGCTGCAT
GTTCCGAGCTCTCTCGAACGCACTCGTTCTACGTTGTCATTAGCTCGATGTTGTCGTTCA
GTTCTTTGGGAGTGCGTCAATCCTCATCGTCGATCAGTTCTGTGGGAGTGCAATGCTATC
TTGCATTCATCCACATCGTTCCCTGATCACGATGTAGTCAATTCGCCTTCCCTTGTCCAG
TGATGACTCCATCTGAAACTAAGCTCAAACTCGCAGAGGACAACTCTTCTCCTCGCGATG
CTACCCCTTTGTCCAATGATTCACCTGCAGTGCTCTCGTCATTGCCTTCGATGACTCAGG
CCAACTAAGTCAACCTCCTCAAGTTTGTTCTTCTTTCTGTCAGGTGTAAACGATTGTGTT
GGAGACACACGAGAGAAACGCACCTGGAGGTGGCAAAAGAGGCTAGTGGATATAGTAATT
GGTAGAGATCGATGGTTTTGCTGACAACAAATATTATGTAAAATGAAAGACCAATTACTT
TACAAGCTAGAAAGAAGCAGCGTAAACTCAGTGCAAAGCATTCAACAATCAATGAGAAAT
TGCAAAATAGTGAAGCAACAAAAGTGTGAAAGGCAGAGTGTCCAGAATTCAGAGAGGAAT
TCTGTGACATTGATGTCATGAAAGGAAGAAACAATGATGGGGCGTACTGAGTCCTCCATC
GGTGGCACTAATGTGCTGGTGAGTATGAAGAATTTTGAACTTTTGTGTGGTCATGAGATA
TGTGGCTCCAAGAAAGATTTGGAGCCAGCCAGACTGCTGTCACACTCCCTCTCGAGCCTT
CAAATGGTTACCAACCCATGAGAAGAGATTGCAAATGGGCAAAGGAAGAGTGCACAAGGC
CTTTGTGAAGATGTCGCCAAGTTGGTCTTTAGTGTCAATTTTGACAAGATGAATGCAACG
TTGGGCCACTTGGTCATGAAACCAATGGTATTTGATGGCGTAATGCTTGGACTGGGGTGT
CATGCAGCGGGGCTCAAGGCCAGCAAGGGTAAGGGCACCAACGATGTCTTCAAAGATCCA
GACGTGCATGTTGGCAACGGCGGACTGAGGGAGTCCAAGGGCCACACAGAGTTCTTTAGA
AATATCCATGATTGGAAACAGGTCTTTGCATGCTTGACTCAAAGCAACATACTCAGCATC
CATGGTGGATAGTGCAATCTCAGTCTGGAGCTTGCTTTTCCAAAGAACTGGACACCCAAA
GACCAGGATGACATAACCTGTACGACTATGAGCACAATGGGGATCCTGAGCATCTTCGTG
ACCGTATAAACCGGCAAAGTCGGCATCTGGATAGCCGTCCACCGACAGATCAGTAGAGGG
TGTCATGATGAGGCCTTTTGACGTGGTGCCTTTGAGGTAGCGACCAATGCATTTAAGAGC
CTGTTCATGACGAGCTGTGGGGCAGAATGTGTAACGGGCACACTGATGTACCGTGAAGGC
AATGTATGGACGGGAGTGACCGGCTAGGTAGAGGAGCATACCAACCACGGGGCTTAGTTG
AATGAGCCCGAAGCAGGCATCCGGCCAATGTCTTTTGGAAGTGCAGGATTCTCAGTTGGA
GTGTCCAATATAGAAGAGAAACTGGTACACAGACCAAGAGATTCAATGATGCTCTTGGTA
AGGCCTTCCTGGGTGAGTGTAATAGTTGGACCGGCGGAGGTGGAACCGTAGGTACGCTCA
ATTTGAATGCCCAAGAACCCCTTGGCTGTGCCTTCTTGATGGAACCAAATGTCATCAGCT
TGAAGGTTGGTGATGAAGTCGTCAATGTCTGAGTCATGGAAAGCATAGAGAGGAGGAGGT
CATCAACGTAGGTAATATAAATCACTTTCCGCCCAATGAACAAGCAGGGGTCAAAATTGG
ATTGCCGAAGACCCTGTGTCTGCAGGCGCTCGGAAAGGTACTCAAAGAAGTATTCGGACT
TTGCCGCATGCCGTAAAAAGATAACAACGTAAGGACAATACAAAGTTACCAGGACGATGG
GAGCCAGGTGGTTGATGAATGTACACGTTTTTGCCAGGTTGAGGTGCGCATGTAGAAAGG
CAGCAGAGATATCAGCTTGGGCAGACCGAAGACCCAATTTAGTGGAAAGGATCATGAGAA
GGCTAACTGTACTCCAGCAGACAATGGGGGACCAGGTGTCAAAGAAGTCAACGTCCTGTA
TCCGCATGTCATCGCAAACGCAAAAATGAGCCTTGAACTTTTTAGCCAGACCGTTGGGGA
AACGCTTGAGACGGAACGCCCAAGTAACGGGAAGCACTTTCATCCAAAGCTGATGCTCTA
CTAACGTCCACGACTTAAGGTCAACATCAAGCGTCTGGATCTCAGTTTTCATAGCACGCC
ACCAGTCATCTGCATGGGGACTGTTCATGGCTTGCAAATATGATGGATTATCCGCATCAT
GTGTTTCCGCTTTGGCCTTGAGGATATGGGGTTGCATCTCAGAGATAAGCAAGAAACCAA
TATGTTCATGGAAATCTGGGGCAAGGTGGGCTGAGAGCAAACCAATGGAGCCATATTGTA
ACATGGCGCCCAGGGAACTCCAGTCATCCTACATGAGGTAAGAGTGGGCAATGGCGGAGC
GGCAAGTTTTTATGCTGCCATATAGACTGGGCCATCACGCAAACCAAAATTGACGACTGC
CATGGGAGGTTGACCCCAGGAGGATCCTGAACTGGCACTGTAGGCAGCTAAGAGACCTGT
GATCCACTGTCCCTTTGTGGACGGATGGGAGCGATCCAGGGCAGGACCATCTCACCAAGT
ACCACGTCCAGTGCGAGCTGGATAGCAGGGCAGAGCAGGTGTCGGGGCCAGGGAATCGCC
AGCACTATCAGGAGGGACGGGTGAGGTTGGATGGTGAGTGATCGGAGAATGCGCTGGTGA
CGGAGAAGGTAGGCGATGGGGAGGTGACGGGTCTCCCTCTGAAACTGCAAGAGGGTCACC
TCCCTCTGAAGCCAATGACTCTCTCTCTGGAGCTGCCAACTCTGCAGAAACTGGTGCTGG
ATGCACCGGGCGTAGTTTGTTGGCGTGAAGGTGAGCATTGGTGGGAAGCAAGTCAGGTGG
GACAACCCTCAGAAATTCTACCGCAGAGTCATGGATAGACTCGCCCGTTGGGTCCAAAAG
TGGTGACTGGTGCAAAGAGTCAATATGCTGAGAGTCCAAGATGGTGGAGGCGGTGCGATT
TTATTTGTCAATGGGAGACAGTCACTCATCACAAAGGAGACACCTGCCGGCGCCGACATC
ATCAGGATCAATGTAGGACTCAGTGGCAGTGTCAAACAGTTGGTCAAACAGTTTGTCCCA
TTCCTCAATGGTATTCAGGGAGGGCACGGTAGCGAAGTCATCATCAAAGATCACATGATA
TTGTGGCAAAATATGCTGGGTCATGGGATTGAGCACAAGAGGAACTGATGACGAGTGTTC
AGACAAAAAACCAACGAAGATGCCCTGGCGCGACCAACTAGCCCACTTGGGAACTTTCTT
GCCGTCCTGCAAAGCAGGCTCAGGCACATAAACTGTACAACCAAAGACATGGCAACGCTG
AAAGCTGGTGCCATCAGAGGTGGTACGGGTCCACAATTCTTCAGGAGAAAGACCTGAACC
GTTTGGGGGGAGCCTGATGTGCACCCAAATGGCATAGGACATGGCGAGAGGCCACAAATC
AATGGGGGAGCAACTGGGCCAGCAGAGTTGAGCATGAAGCATGTTGGCACGAGCCATGGC
GCAGATGGAACCAATGGCTTGTTCAGCAACGCTGTTTTGATGGTGGGCACCAACTCCACT
GAACGTGAGCTTCTGACCTTGTGTGGTGCAATTGGAATGAAACTTGTCAGAGCAAAAGAC
ACTATTGTCTGTGTGGTAGTGTTTGATGGAGAGGTCATAGTCGGATGCAGATTGCTCAAA
TGGTTGTTTCCCACAAAGAGTATCGAGGGCGTGGAGGGAGTGCCAAGCACGGTGAAAAAT
CTGTCCACTTGCATGATCAACATATAGATGGTCCCACTCACATAGCCATCACGAGAGGAA
CTGTAACCTGACTGAGAAACAACGCTACCAGCCACCAGGGAAGTATAGTGGTCACAACTG
ACACACTGACCTGGGAGGAGATGATTCGTTTTGATGGAGCTGTGGTGTGCCTGGGAAGAG
CCAACCTGAGTGATGGACGGGCTCCAATGATGTGCACGTGCAATTGAACACGCCAAACAT
TTCAAGCCATTGAAGGATGTGTGTGGAACATTGTAGATGCATGGGAGAGATGATTTGGGA
ATAGGAGTAGGATTGTGCTGGGCCAAAGGACAACGCCAGCGAGTGAGATTGTGAACGGTG
GACAAGCCAACGTGGGAGAGTTTATAATGCCAATGAAGAAGTTCCTGTTGAGCTGCCGTG
AGATTGGAGTTGCTCGGTGTCATGAGGGACTTTGTAGCAAAGGCTCATTGGGTAGATGAG
GTAGTTGCATGAAGGGCTTTAAAGCAGAAGGCTTCCGACCACAAGGAGTGTGCGGACAAG
GAGTGGCTAGTTGGGAGGATTGGTAAATTTGCGCAACCATATTTGGCATCAAGAGTGGTT
CCATTGGCAAGAGCCAGGTGCACTTTGTTCACAAACATCAGACCTTCCCCACCGACCTGA
TCAATCAGACGTTGTGGACTAAGCAGACAAATGGATGCCTGAGGAATGTGGTAGCCATGG
ACCACAAGGTCCACTTACTGACCATTGATGTCGGTCACTCTCCAACAGATCAATCCCTCA
CCGGCAACCCTATTTTGGACAGACAGATCTTTGATGATGGCTGTGCTGGGACCATAGGAG
TCAAGGAGAAAGTCGGCACGGTGGGGAGTGACGTGGGTCGAGGCACCGGTGTCAACAATG
ATTGGTGTGCACTGCTGTGTCGATGCCGTGAACACGCTAGGGAAGGGCAAACGGTCACCC
TCATAGTTTGCTGACAGATGGAGATGGAAGGAGTATGAACTGATGGAGTAGGAGAGTGAT
GGAGAGGATGTCTGCCATGCAAGAGTATACGGGTACCCTCAGTGGCGGGGTTGAAACTGG
AAAGAAAGTCCGACAGGCTGTCAGCCATGTCAGAGACATGCTCATGCCATTCCAAAGCAG
GTGGTAGAGAAGGAGGTAAGAGATCATCCAAATAGCCGGATCCAATACGTTGGTTGAGAG
ATTTGGTATGTTTCCAAGTGCAATGCCGGGCAAGGTGCCGGACTCACCAACTAATGGAAC
ATGACCAAACCACTGAAGGACGGGGCAGAGCGACATCGTACTGCCAGTAGGGAGGAGGCA
TCCATTGCAGTGAGTGTGAAGGAAAGTCAACGGACCAGCACGTAGAGGAGGCAGGGTCCT
GGAGGAAAGAATACAAAAGAAGATCAGCCAAGAAGTAGCAGAACTATTCAAAGTGGCATG
TGTGGCCATGTTGTGGGCCAGCGTCTCATGCAAGTCATCCCCGAATACATCATGAAAGAA
GGACCAACAACGCTGTGGCAGGGACCGAGCATAACAACCTACCCAAGAAACGCCCACGAG
CGTAGGGCGAACTGCAAAGGGACTGCAAAGGGAAAGGAGAAAGCAAGCAATGAGAGGGAT
GACACGGGGGTGTACCAACCCATAAACCCTGATAGCGAAGGATCAAGGGTCCAGCATAAT
GCGAATAGGAGGAGAAGCTGGAAGGAGACCAACACCAGACAAATTGCGATGGACAAGAGA
CTGACCACCATGGAGGAACAACACAGAGAAAGTGTTGACGAAGGGACAGAGCGAATGACC
AGTCGATTATGTTTGTCGACCCGAAGCAGCGTAAACACAGAACCACCATTACTGAAGTTG
TTGAGATGCGACCAAATGATGTCATAACCAGCACCACACCAAATGGAGGCCATGAAAACC
AGACTAAATGCCAAAGGGAGGCCCAAAACAATGCTGGCATAGGGAGGAGCCGGGTGAAGA
GCACACGTCGCAGTATGTGTGAGGAATGGAAGAAGAAGAAGAATTCCAGTGGAGAGTACC
CAACAGAAGAATTAGTGTCGTGGCCAGCAAGTGAAGCGCTGTATGAGGGAGCAGAGAAGG
AGTATACCAAAAGAGGTAAACATCACTGACGGCCAAAACTTAAACCCCTTGACTGAAGGA
GTAGAGGTTGAGGGATGAAGATTGGACCCATGGCTGGCAGTGGGCATGGAAAGAAGGCAA
ACTGAGTACAGGATGGGAGTGTACCAAAGAAAACCGGGGTCAGGCTTGGGTGGAGGGCAC
AATGGGTGGGTACACCGGATCTCAGCAGCGTACGGCAGCACCATAAACTGCTGTTGGAGA
ACCAAGGTGAAGTGGAGAAAGAAGTAAAGAGGCCCCAGAAAGGAGACCAACAACCTGACA
ATACCACAGAACAAGCTTGAAGGATTTTACCAAAGAGAAGGCGCTCGTGTGAGCCAAGCA
ACACACCGCCTAATAGTTTATCATGCTATTAAGGCCATTGGCACAGAGATGATCTCCCGT
GGAAGTATCCTGAGGGGAACTATCGGCCTCAGGCGACACAGTCTCCTCAGTGAGATGAAC
CAGGAATGTGTCGCCGTCTGACTCATTGGCCTCGTCACATGTATCCAGCATTGCCTGATG
GACAGTCGCCTTAAATTTTTCTTTGTGAGCAGGGCCATGAAAGCGAAGGCGCTTGGAAGA
GCCAGCGGGCCTCGGCGACGGCATGGACTGGGAGGACAAGGGGCGGTCCTTGTTGTTGTT
CCCTGAAAAGCAAAGGGACTTGTCATCCCGAGCACCCAATTGGTACTTAGTTGGATGGGA
ACCACCACAGATCTTGCAGATGTGACTGTCGAACCATTCCTGATACGACAGCTTACTACC
GGAGGGAGATTTGGCTGGGGCGAGACTAGCGCGAAAGGCACTACCTTGATGAGCTCAGAG
GAGGGGGTAGCAATTCAATAATGCAGAGGTTGTAAAAAACATACTCACTGTACACCAAAT
GCACCCTCAAACATATCTGCTACTGCCTCTCTTTCCAGATTGCATTGCTGTGTAGCCCTA
GCTACCTTATTCATCCTAATCTTTTTGGTTAAGAATGCCAACAATAGAAAACACTTATCA
TGCAAAAAATGATCTACAAAAATCAAAATCTTATCTGATAATACTTAAACTTCTTAAGGA
TTAGATCAAGGTAATCCTAATTTACTAGCAAAATATCCTGGTGAAAGAATCTATATTACT
ATTTATGTTTGCATGCGCAAAACGACCCAAGCTGGGAGCACTCCACAAAGCCAAATGGAA
TATTTAAATGAAAACAGCCTTATAGAGCATAAATATTGCTACAAAACTAAAATCTCAATC
ACTTGTGGGCCTCAGGCAAGATAGAGATAAAAAGAAATCAAATATCAAAATTACGCATGA
ACGTTCATGTGTTAACGTTGCCATTTCGCTGGCCGTTACACGTCAAGAATACCGAGAAAC
CTGGGGGATTATGAAAATCATACAAAATTTGTATGATTTTGATGTGTCCCAAATTACGAT
GCACAAAAAGCATGACCCCCTACATAGTTCACGCACTTTTTGCAACTCGTCAAAATTATA
CATGATTTGTATGATGGCTTGGTCAAAATCACGGGAAGTCGTGTGATTTTGATGGTTGCT
GCTGCGGACATCTCTTCACCAGACTAAAAGCATTTTCTAAGAATTTCACAGGGAATCCAA
AACAAAGGTTTAGTGTTTAACGGTTCATCTATTCAATATGTTAGGACAAAAGTTAGGGAC
AAACCGGTTCCGCAGGAGTAACAAATTCAAAGAAAGCAATAGCAAGTTTGAGGGAATTGG
CCTATTGATAAAATTATCTAGTAGATGTATTGTTATTCGATAAATTGAAAGTAATAAGTA
CAATAAATCTATGATAGACCATTTGGATACAACAATCAACCATCTGCAGTAACATAATCA
CATGAAAGTTCTCTATGGCTCTTCACCACAAGCACAGCCAAAAACAGTAGCATATTGGTG
TCCAAGCCTTTCATGGTTGACACCCACACTCACAAGACAAAAGCTCATGGTGCCCTGGAA
CTGCATGTGTACCTGATGACCCCATTGCATCAGTCACCATGATATCTTTGATCCCAGTAG
TGCACGGATTTCCCCAATGGGGAACTACATCACCCTTGATGCACTTGAAAGAGAGGTGGA
GAACCTATGCTTCATCCATAACCCAAAGTTCCAAACTAGAAGCAAGCATGTGCATTGGCT
GGATTACCAATGTGTGTGGGATCTTCACTATCCAATCATCCCCATCATAGTGCAGAGACA
GCTTTACTCAAAAACCACTCGGGGGCAGCCATACAGTTTGCAAACTTCATCCCACCTGGT
AAGACAGTTGCAGGCAAAAGGCAACTTGTGGGGAGGGTAGCTGCCCCCAGCTCAACATGT
ACAATGTTCTCCATCCCATCCTTCTCCCTGCATTTGCTCCAAGGAAGAATATATGTGCAA
GAGTAGTTGGCACATGAGGCAAGGTCAGTGTTCTCAAGCCTTTCTGTGGTATCATCAATG
GAGTCCTTCTAGGGGCTTTTTTTGCTGGTGGTACACACAGGAGCAGCTACTTTCTTGTGT
GACATGTCTTGTTTGGTCTCATCCTTGAGGGCTTGACGATCTCTGTCATCTTCCTCTATG
AAATCTGACAAATCAACTGACAAACTGTCAGATTTCACCCATCAAAATTCCTGTCCTGTG
AACTGTGATAGGACTCCTCCTCAAGAGTCCTATTGTGAACTGGAGAGAGGTGAGTGTTCT
GGTAGGAATAGTTAATCACTGTCATTGCATCATTGCACTTACCTTTGTTGTAAAGGTCTT
TTGTTTTCCCTATACACTACTCAGCTACCTATGAGTTCGAGCTTAAACAGAATGTTTTGT
GTGGGCGGTCATGATAGAAGTGATTCCAGACATCTTGATGTATGCCTTCTTGGAGTGTTT
GGGGGGATTTGTTTACAGAAGTCAGCTTTCAGTTCTTAGCTTCATGTCTTTGATGTATGT
CTCACCAAAACAGGCAACATTTGACTTTGATGATAAATATTGCTAGACGGAGTCATCAGA
TGTTGTCAAGAAGTTTCGCCAGTCATCAACAGGTTGTCAAATGGGTCATCCAAGGTAGTC
ACCCAATGTTGTCAGTGTTGTCATGGTTGTTTTTTTGTCACTTAGGTTGTCCAGTGTTGT
CACGAGAAATCACATGCGTTGTCTTTGAAGATTTGTGAGGTCATCACATAGGATAATCAG
TCATCATTGTTGTCCCCTGTTGTACTTTTTGTCACTTGCTCTCAATCACATGATAAGCAG
AGATAATGAATTGCCAACATTAATGTTGCACCATGCCATCCACCACTCTTTTGCCACCTC
ATTCTTCATAACCTCTTGTAACCTCCCATCCACCTCCTCCTCCTCCTCCTCCTCCCAAGA
TGTTCCATCAGCAAAAGTGTTTGAGTGACAATCAAGGTGAGTCGCTTTTATGAGATGTGT
GGACAATGTATTATATGTAGGGTTGCGTGAGTGGCTTCTTCAAGTAGAATTGGGGAGAAC
TTCTTAATGCTCGGTCACCATCTACTATCTTTGATGAGATTCATGGCAAGGATGATTGAA
TCCGATGCCTGAAAAACTTTTTGTTTTTGCTCAAATTACAGCACGTCATCATTTGGTCTC
CAAGCAGGGAGGAATATCTCGGCTTTGCAAGCTCGATGCCATGACAAAAGGGATGGGCTT
GTCCTCTTGTGGCATTGCGTACTATGACACCTTTTGTTGTTTGTTTGCAGTGTGGGCTTC
CACATGAGACAGCAAGCTGACAAAAGCAACCCTTTCTCTGACAAGATTGTGTGACCTGGT
GCTCCCATCAGTGAAGTTTGATTGTGATTTTCAGGAACTTGGTCAGATTGTCTGGGGTGC
AAACTGAGCACTCATCCATGTCACATGGTGATAATTTTGCTCTTAGGACTTGGGCAAGTT
TTTGCCATGAATGCAGTTGTTTAATGCTCAGTCACGAGTATTGATTTGTTTAGTGTGTTT
TTAATCAAGAGGAAGCATTTGATTAACTCTTGTCCACCATAAGATTCTTCTCACTGTCCC
TTATCCATATCCCTATCCTCTTCTCTCGATTTCCATATGAAGCCACACACAACAATAATT
CTGCGCTAAAACCACAACAAATGAATCTGCAAGTGGCAGTTAAAGTTGTGACTCCAAAAC
ATATTATGCAACAGTGATGAGATGTCCAGGTGATATAGTGGACAGCTCAGAGAAATCTCC
ACATTAAATGTAGTAGCTTAGACTGAAGAGTGTTGTTTGAGAACTTAAGGTGTATTAAAC
ACAAACATTGAAACTCTATGCTCCCATGTTGAGAATGTAGATAAGATGAAACATGTTTAA
CACTTAACTTTCTTGAGACATTGTTGCCTTCTCTGATATGGACCTATAATCCATGGGCTA
TGTTAACAATTATGTATTGAGTTACTCACAACAATAATTTGCATCCAACATCTCTTCAAA
TTTGACGGATTCTCAGCCTGGTTTCTGAGCTTTATCTTCTAACGCTTTGATATTTTGCAA
TTTTACATGACTTAGGTGCATAAAATCTTTTTTCATTTTTCAAAACTCAGCTCCATCAGT
TCCTCCAGGCAACTCTTTCCACTTTGGGCCTTCCCTCCCATACCTATTTTTAGGGCCTAA
AGTCTTTGCATCCTTCGCTAGTCCATCCACCACAAGCCCTTGCCATATTTTTACAAAACA
GCCAATAATAACAATGCTGATCATGTGTATTTGGGGAACACTGAGTTACAATATCGCTCT
CATCAGAGTTTTCCTGTACCTCTGGCATCCTTTCCAATGTATCAACATCCCTTTGACTTT
TACATATTTTTTACGCACATGGTTTTTTGTGTTAGCTGCATTGGCAACTTCTGCAGCTTG
AAGTCATATCTTGATTTCATTGAGATTTAGAATCTTAGCTGCAGTGGCTAATTGTGGTAG
ACCATTGTCAGCTGGGCTGCTGTCATGGATTGGTGGATCTGATGGGTTGACATTGGCAAA
TGGGGCACCTTCAGCTGCGCTTCTTCAAGATCATCAACATCCCCATCATCAAAACCAAGC
CTGATGTGATCCTCGTTATTACCATTCTCCCTATTATTAGGATGATCGTCAACTTGTCTT
TATCTTTGTCACTCTTGCTTGTACATTCTCAGTCCCTCTGAATCTTGAAAGTGAAAACAT
TATCACTACTGCTTTACTTCAAAACAATAGTTGAAGGTAGCTTCAAATGGAAAGAGCCCA
AAGAGGAAGGACGAGGGCAATGGACCCAATTAGAGGGTGACCTAACGGTGAAGGTCTGGA
GGTCAAAAAAACAAAGTTGAAGGGAGAATGAAGTAGAAAGTATTAAATGTAAAATTATGT
TATTTCTAGATGTTCTAGTCTGGTCCAGGAGCAACCAGCCATGGGCATGAGGCCCAATAC
CACACCTCTCTCAGAGATGTACTCACATCTCCGGAGGGAGGTCTTTTGTCCGTTCAGCTA
GGCTGAGTCAGTTGGGCTGCTGGTACCATACATATGTAGCATACTCCATGTCTAGGCGAG
TGTGTACCACACACTTTTATCTAAGCCTATTTAGGTGAATTTTTAGTAAATAAATACTTC
CTCCTTTTCACACAAAAATGGCTGTATGCGTGGGCAGGACACTCTTCCCCTCCATGGCGA
GCATCGCTCTGCTATGAACGAACATAATAGAAAACTTGTCTAAACAACTCCACTTTTATT
TTGTCTTAAAACAAAGAGGTGGAGAAAAATGACATGAGGTAAAAAATTCGAATAACCTTG
GGTACAACCCATCCTTATGGCTGTCTTCACTGGGGTAAGTGGAAGGTCTTAATGCTACAA
CAGATCTCTGTGTATGTTAAGACGTGTGGTTGGCGCCACACACTATGTTGTAATAGAGTT
ACCATTGTCATTGGTCATGAACAATAGTGAAAGAGACTGTTGGTTCCTACTCCCAACTTC
CGTTGAACGGGCCCATTCTTCAGAACTTAGAGTCCCCGGAGCATAGCCATCTGACCTAGC
ATCCTTAATCAGCATGAGTGAATGATCATCATCATGATACTCACTTAGACATGCATGTGC
CTGCAGATCTGCTTTTATTGGCACAATGAAAGTTATACCTGAACCAAGGCCCTCAACCAA
GGCTTGGGTTTGTATAGTTTGTATGACATGCATCGCAGTGTCCAATACTGTGTGGTATGC
ATCGCAGTGACCTGTCATTCTTCAATCATGATCAAGGAGAATCTTTGTGGAGGAGTGTGC
TTAGTGATCTATTGGACATGATGCATTCATTCCTGTCATGCATTGTTATTATCAAATGTT
GCTCATCGAGCAAACATTCTAGTTGAGACATTTCATATTGCCATTGAGAAATGTTTGCTG
TCATTTCTTGTAGGTAGCTTACAAAACAATGATGCATTGTAGCCAGATTTGCAGGGTCAT
TTTGCAAATTACCTTGGCTGTCTTGTTCTTTATCAGAATCAAGCTTGATGAATATCAACA
CATGCTCATGCATTGAAAGCTTCAAACAGCAGCTGAGTCATCACTCTAACTTGCATGTTT
GTGCTGAGGGAAGCGGAAGGTGAAGCGAATGGTGAAGCGAATGGTGAAGCGAATGTTTCT
CGTACTTCTCTTGTTCCTTTTCCTTTCCTCCTTCTGGATGCTTTTTATCCAGGGATCTGG
TTTCTACTGTTTTCCAGTTATTTCTCCAGGTCATTGACCATGGATGTCTTCCCCTCCATG
GGTAGACCTATTTTGGACTAGCAATGCAAGCATTATCTACTTGCTAGGATAGCTTTTGGG
ATTAATTAACGCCTGACTATATCAAGCACATGGCAACTATATCAACTACGTTCTGTTTGG
ACATCGTCTCAACAGTTATATATATCTTAGAATCACCATACCAAGGTTGGATTCAATGTG
ACTCAGTCATGAGGTCACAAGTCTTTTCAAAGTACCACACTGCTTTAATCACAAATGCAT
GTGGGTTTGGTGAAAGCTTTCAAGACAAAGCAGACGTGAAAGAAAATGATAGGAAGGAGT
ATCATCCTTTTCCTATGTTTTTTTGTCTGTGGTTGGAAGATAAACCTTTGTGCAAACATC
GTTTACAGAAGGAACTATTTGAGTACCACATTGTGTTTCAAACATGAATACACATGGGTC
ATTAAAGGTTTGTATGTTGTGCTTCGTCTGGAATGCACAAGACTCATCAGAGTTCACTGC
AATGTGCTTCAATCATGAATGCTCATAGATCTTTAAAGGTGCATTCCCAGTGGTTCCATC
GCAAACGCACGTAGGTCTGCGAGTTTACTTTTACTAGAACCACACTGCTGTGTTCACAAA
TGCAGATGGGCTTGGTGTACCTTTTCAAGGTTACTCAAACTTGAAGGAAGGAGAATTATC
CTTTCCACATTGTGCTTCAAACCTGAGCACACATGGGGCGTCAAAGTTGACTTTGTTGTT
TATTGATCACAACACAAGACTCTTGAAAGTTGACTTTTCTGTGCTTTGATCTTGAACACA
CATGACTCTCTAAAGTTGACATTACTGTGCTTCAAGCTTGAAGACACATGACTCCCTAAA
GTTGACTTTGCCGTGCTTTGATCATGAATGCACAGGGAGTAATATCAGTGTGTGTTTCAA
TCTGAGCACACATGGAGTGAAAAATTAAACAATTTGCACTCTTGACAAAATTTCATTTTG
TTGAGTATGTTGCTCATTCTATGACTATTTTTGAAATCATCAAATAATAGTTCTTTGCTG
TTGAACATGAAAGACAATCTGTCTGAATCATGCTCTCAGAACCCTATATACTGTATGGGT
TGTCACTTCACTTGCTACAGCATCGCTGCTATCAAGTGTCAAGGTTTTCATCCAAATATC
AACCGAGTGAGCACACTCTTGTGCAATCCAACTTGTCAATTGGACATCAAGTTCGTGCAA
CTCTGTTGCAATTGAACTAATAGTTGACTTGTTCATGTGACATCATCACAAGTGAACCTT
GGCTTGCTTCTGCATGCCTTCTGCATGTTCCATGCAAGCAATCTTTGATCTTGCTAACTC
ACTCTTGCGCAATTGAACTGTCAATCTTGAATGTCTTCATATGACGTCATCGCAATCGAA
ATGTGTACTGACTTGTCCTTGCCCTTAATCAGAGCTGGACTGCTCATGATTACAATATGT
TGTGATCCAACAACAATTGTTGACTGAGGGGTTGTTCTCACAACTACCAATGTATTTATT
CCTGAAACATCATTGCAATAACAAAATGAAGCATTGGCTTTTCAACATGACTGCTACATA
AACTCATTTTTGAGTTGTAAAGACAGTTAATCAACTGCACTTTAATAAGACCCCAAATTG
ACTATCAGTCAAGTGGGCTTTAGTATTACCTGCTATGTTTGAAAGCAATCAAACACGGTA
CATGAAAAAAGGTCTACTGCAATACATCGTATGTGCAGGCAAGGTGGGTAAATGTCTTGT
TGCTTGATCCGGCAACAATCAAGACTTACGTTTATGCTTGTGATTTCCATCATTCGCATT
TGCTTGACATGTCAAATCCTGAACCCTATACCTCTGTGTGGGTTTTGACTGTGTTTGGTG
CGTGAGTGCAAGTATCATCACACCGACCAAAAAAACAGGAGTGTCATCATCAGCAAGATG
ATTATGCATGTTTGCTCCTTTTGTCACCAGTGATTGTGGCAATCACTTTCTGGTGGCTGC
AGTATCATTGCACTACTGGGGGTCAAGACTTTCCTCAAATGTCATGTCCTCAAGTTGATG
TGACTTCATTACAATCAAAAGCACAGTGTCTGGTAACATCATTTAGACAGACAACACAGG
TCAATAATTGCAGTGTTAACATTGTCAGCTCCTCAGCTGCATGTTGGTTAAACATTGTGA
CTAGCAGTCAACAATTCGAATCGCCGCAATCGGGCAAATAAAGCAATTCTTATTTTTTGT
TTCCAAGCATTGTTTGGTTACAAAAGAATTTCCATGTAGCACAGAAAAAAACTATCTTCT
GTACGCAGTATGTTTGCAACGTCCATTGCAAATATGTTGTCGCTCATGCTTACAACATGG
TAGCAAAATCCAAAACTCTAGTGGTTGAGCATTTTTGGGGTGTGCTGCGCTCTCTGTGGC
TTGCACAGGACTTTGGAAATAACTTGCGAGCGGCTGCTGTGAAGGTAGTTGCAGTGGTGT
TGCCACTTGTTCTTCAAGGTGATCTACTTTGAGATAAGAATAAAGGAATGTAGCTCATCA
TTTCCTTTTTTTTATTTTTATGCTGTTCTTTTGACTAGCTGTCAAAAATATGTACAATCC
CAATATCTGGGATAATGTACCTGATTTTATGTTTACTCTTATGTTTGAATCAATCAAACA
TGGTGAACAACTCTTGGACTTGTGACAAATTCAAGAGTAGATGGAGGAACGAGTTTCACT
CTTTTCCTTTTTTTACACCGCTTAACTTCCCCAGTCAATCAACTGTATGTTAAGGATTTT
AGTAACTGGCTAACAGTCAAAATAGGTCACGTTTCAATTCATGGACATACGTAATCTATT
TTATTGTATTTGTCAATGTTGAAAGCAATCAAAAATTACAAATCAAGAGTCTGCTGCAAA
TATCATTTGCACACTCATGAAGAGCCACAACAACCACAACAACAATGTACCCTTGTGACA
TCCATCATAGGTGTATTGTCGACTTTCTGTGGTGAGACAACGCTCTGTCCACAGTGTTGT
TGTGTGCAACAATAGGCATTCTGGGTTGTACAAAACCAATCTGGTTTATTGTCAAGTTTG
TTCAGACTCGATGGACCCTTCCTTGTTAGTTGTGAGTGCATACATCCGTGCACTAAACCA
CGAGGGAAAAGACATGACAACAATCACTATCTAGTTGATTGTTGATTCTTTTTCGACTTC
TTTGGCAATCCTTGTTGTCATGGGTTGGTTTGCTCTTGGTAACATCCTTCTGGTTGATCT
CATTGATCCGACCATGCAAGTCTCCTTGCTTTGTGCTTTGTTCGTTCTCGCGTACGAAGA
TTGAATTGTTTGTTGCGATATTCATTGCTGTCGAACATGCACTAGTTCAGCGCAACTCTC
GCTGTGTCCGAACTTGCAATACCAAACTTGCTTGTTCGCGAGATTCATCGCGATCAAGGT
ATTCGTTCGCAATTATCAATGTGATCGTCACAGTCGACTGGCTCGTTCATGGTCACGATC
ATCGTACTCGTTCTTGCAACTTGTCACGATTGAGTCGAAATACTTCTTGGCGATCATGGT
CGTGATCGCACAAGCTTGTTCATTCCAACGCGGTCACGATTGGACGGAGCAACAGCTTGT
CATGTTGAGTTGCGACGGGCTCACTGATCGTAGATCCACGATCAAGAAAATGGGTCAGCT
TGAGCACGCTTGTCAAAACTTCACGAGCGCAACTCGGCATCTCGATGTAAGTTAGTTTCC
TCGTAGAACTTGAAGTTCACAACTTCACAAGCGCAACTCGGCGTCTCGTGGTGTTTCCTG
TACTAATTTGAGGAGAGGATGTGAGAAAGGATGGTTAGAGTTTACTCACTGCCTTGTAAG
GACTATTATAATAGTGACCTAACGGTGAAGGTCCGGAGGTCTAAAAAACAAAGTTGAAGG
GAGAATGAAGTAGAAAGTATTAAATGTAAAATTGGGGTCCACTATTTGGAGCGCTTTCCA
AACCATATATTATGTGGTGCTGTCTTACCTCTCTTATGTTTCATATTCATACACATATAT
ATTTATGTTGCCTTCTTCTTTAAATGTATCTCTTTCTCTTTCCTGCTGCATTTTCATTTT
GCCATATCGCCAAGAACATTTGGCATGACTGAAATCCATCACTACTTCCGTACAGCTTCC
ACGACCCTTGCACATTTCAATGCACTGCACAGTGTTCCTCAAACGCATTCATTGCACTGC
TGCTAATTTCATTTCTATGCACTGCAAAGTGAACCGTGATCGCATTAACTGCACTGCAAG
CAAGCCACAACCGTTCTTTGCACTGCGGCAACTTTCAATTGAAACACACTGCAAAGTGAA
CCGCAATGCATCTTTTGCACTGTTGCATTTTTTGGCTTCATCATCTTGATCACTCGTGGA
CTTCCCCTGATTTGCGCCGGGCCTCATCGGCGCATTTGTTTGATCGTCACCCACCTCCCT
TGAAAGCTATTGTCAATCATGCCACGTCGAGCCCCCGGAATAGCTTCCGACTGCATTGCA
TCCCGTCTGGCTGCAGAGCGGCAGATCAACAAAGGCACTGTCCCTACTTCCTCTCATGGT
GAATGACAGTGACACTCTGCAATGCCCTGCGTTCATGTATCTCCACCATGCGTCTTGAAA
ACCATATGGTTGACTGTCTTGCCCATGACCCGCCGCGACTACAACGCATTTTTAGAGTGA
CTTGTCAATCTACAACACACATCTTGCGTTATAGGTGAAACGGACTCTCATCGTATTTTG
TGCGTTGTGGACATACCGTTATTCATACGGTGGTAAAGTGTTTGACTTACACCATAAGAT
ATGCGGTGTAACTCGCACCGCATATCATACGGTGGTGATCGCTCGCTGATACCACACCGC
ATGTGATGCCATGATGTTCTTTCCAACCATTATACGATGTTGCTACTACTCCAACGCATT
TGATGCAGTGGTATGCTTATACTTCCATTTCCACTCCATGAACGTTTAGGTCCCCCACCC
AAGAAAGCCAAGGTGGCCTCCACCACTTCAAGTCCTGCTTCCAAAGAATTTAAAGTTGAT
GACCCCGAACTGCCAAAGACCATTCCCAGAAAACAGAAGGCGGCCGCAGAAAAATCCTCA
TCCGCAAAAGACACACCGAAGTTCGTCGCCAAGAAGCCTGCAAAGAAAGCCAAGGTGGCC
TCCACCGCCGCAAGTCTTGCACCCGAAGAATTGACAATTGATGACCTCGAACTGCAAAAG
ACCATTCCCAGACAACATATGGCAGGTGCAGAAAAAACCTCATCCACAAAAGGCACTCCA
AAGTCCATTGCCAAGAAGCCTGCAGCTCGTAAGAAACCACCTTCAAAGAAACAGGCAGAC
CCACGACCTGCTAATTCAGATCTCAAGCCGGAGGCCGTTCCGAAAAAGCCAGTTGCTTGT
AAGAAGAAGACAACATCCCTGCAAGACAGGCAAGTGTGCCACGTGGAAGATTTTTGAACG
ATTAACTGACATCAACTGACGACAACTGAAGACAACTGACGTCTTTTACATTATCTCATT
AATGTGACTAACCAAGTGACGACATAAGAAGGCACCATGTGACGACCCTAACGACAATGT
GACGACCCAAGTGACGACAATGTGACGACCCAAGTGACGACACTGAAGACAAAATGACGG
CCATAAGTGACGGCACTGAAGACAAAATGATGACTGAACTGAAGGCAGTTCGTGACGACA
CTGACGACCCCTACGTGGTATATATATGACTGCCTACTGATGATAGTGACGAACAAAGTG
ACGACAAAGACAAATCACGACCCTAAGAGAAAACATAGTGAAGACCAACTGACGACCCAA
GTGACGACTGCGAAGTCCTTTTGACGACCCAAGTAACGACACTTATGACAGAATGACTAC
CGAAGTGATGACACCTGACGACTTTTTAACGACCCTGAGGGACGGCATGAAATGACCCAA
TATTTTTAGTGACGTCAACTGACGACACTGGATGACATTGGACGACACAGCTGGCAACTC
TTTATCGCCAAAGTCCAAAGTTGCCTGTCTTGCAGAAGAAGGCAGCAGTTTACCCCAAAA
ATCCAGGCAACCCGATGCCTAATGAAGAAGTGGACCCTGACGACCAAAAAAAGCCAGCTG
CTCATAAGAAGTAGACAACTTCCACGAAAAAGGGTGATCCAACATCTACCAATGAAGTAG
TGTACTCTGAGGCTCAAGGCAAGCCAAAGGCTACTGAAGAAGTGGAGCCTGAAGACACAG
GCAAGCCAGAGGCTTGTCCTGGGGTGGTCCCCTTACAAGACATTACGGATCTCCCTGTCG
AAGTCCAGGACAACGATAAAGAGAAAGAGAAAGACACGAAGGCGGCTCAAGAAGAGTCTG
ATGGAGATGCGGAAAAACAGTGAATATGATGATGATCCCTGCAAAGAGTTCTCTGTCAAT
GAACTTGAACGTGAATTTGGTGAAATTCAAAGCATCAGTTGTCACAATGGCAAGGAAAGC
CGAATGCCCGTTCTCCGCCTATGTAAGTTTTATGTCTTTTGTTTTGTGTACATTTGTCAT
CTCACATTTACCATCTCAATTACCCACGGTTTCAGCACGACTACCCAACATCTACGGTTG
GACATGAGCACGCTTAAAAAGTGTGCCGGTCTGGATATTGCTCGTTGCTTGAGCTATGGT
TCCCAATCCAGGCCTTTCTTGTGTGGTAATGTTTCACCTCGCACAATTGCAAGGTATGAC
CTCGCATGGAAATTGAATGCAAAACTGTTCCTCGGGCATCCAGACCATAAATTTGTCATG
AAACACCATAACAGTGTGTTGTCCGCCATTTGCAACACATTCCCCTCTCCGGACTGGAAT
GACAAAAAACACCTGATCTCAAAGACACAGCGGAATCACGACAAGTATTTTATCGAGGCA
ATGTGTACCTTGTTTGTGCTCTGTAGCATGTCTCCTGCATGTGAACGCAAGAAAGCCCCC
AGTGACTCGAAGAAATTATCAGAGCACAACGCTTTTGTGTCAATCCAAGATGAACGTTGC
GAGAGGGCCGCAAGATGCATCTATCATATGTGTCTCTATTTGTCTCAGAGATTAACTTGT
TACAGGCAAGTTGAACACCATAACTATGAACACCAGGACATTGTTTTTGAACAGCGTAAT
TATGTTCATTATGTTGGTGTCCTGAGTGAACTAAAAGCGAAGTGTGGCAGTAGTGGTGGT
GTAGTAGTTAGTTGGCAGTCACTACTTGGTGGCAAGAGACCACACGTGCTTCTTCCACAT
TTCTTGCTCCTGCAAGAATTCGTCCACACCACCCCGTTCTTGTCAGACTATGCCAGTCAG
TTGTTGCCACATGTACAAGACAACGTGAACAATGTCATATTCGACGACTCCCCTCAGAGA
ATGAATGTTGTACGTCAGTTAATTGAGGATGCGACAACACATGGTGAACAGTTGCCTTCT
TACTAAGGGTAACATGCTTGTCTGTTTAGCGGTGGTACTCGATTTGTTATATTGATTAAA
AACGCGTAATATACGGTCTAACACACATATAATACGCCGTTAGTTTAACTTGCTTGTGAC
TAAGTGATTTGTAATATGAAATATGCCTGTCTGTTTAATGTTTAATGGTGTTACAGTCAT
ACTTTTCTACAATTAGGCTGTGACTTGGTTGGGCCAATAGAGAATAGAGAATAGGTTTTT
TATCGCTGAAAAGTTCTATCGGTCTATTCGGCCAAAAATCTATGACTTCGTTCCCTCGAA
TAGGCCAACAGATAGCCAGTCTCTATTCTCTATTTGGTTTTGGCGAAATCAAATAGACCA
ATAGAGGGTGCTATTCAATGGGTCGAATAGCGAATAGAGAATAGACCAATAGCTTTTTTT
GTTACCACACCACCATCTCACCACGACAATTGTGACCATCTACCATACAATTCCACCACA
AACAATCATGACATGCGCACCAACACATCAACACATCGCTCAACAAGCAGACAGCCATGA
CAGATGTTGGAAAAGTTCTCACAATGGAGAATGCAACCAACGCGACAATCAACTCTATGA
CAACGAGAGCGGTGCTCACAATTCACAATAGTGGCACTCACAATAATTGATGACAATGGC
ATGATGCGGTGGAAATGGTCATGGTTGCGATGTAATAATATTTATTTGTATATTATTTTT
GCGTGCTAATTTTTTACATGCTCACATCAAGACCTTCATTCTACAACTAAATTCAATTAC
ATACAACATTACATCTTTGGATGCTTAAAGGTAGACTAAATTGTTATTGCTCTATTGGGC
TATTGGGCTATTCTCTATTCGAGCAATTCAATGTTGTCATGATTTTTGTCGAATAGAGGT
TAATTATTTTTATTCGCCAAAACCCTGTTCTCTATTCCCTGTTCATCCAACCAAGTCACT
GCCTTAGGCTGTGATTTTGTTCGACGAATAGAGAACAGCAAATAGGTATTATAGCGATTT
TTTTTCTATTCGTTGTTCTACTCAAAATCATGATTTTGTTGTTCGCGCAAACAGCGAACA
GCACAATAGGGCAATAGACCCCCTTATTTGTAGCTTATCTCGAATAGTGAACAGGCTCAT
AGACCAATCGCGGGCTTCCCCGCCACCACAAAAACTGACGTAAGCAAGAATATTTACTGA
AATCTAATTTTTGTGAAAAGGGGGACGATGTAACTTTCGTACTTAGGATATGATTTAGAA
CATAAAAGAATTACAAGCAGCCGATGCAAGATTTTTTAGCAGGAGCGAGAGCCCGCAAAA
TGGAATTAAGTTTGTTTCGTAAAAAAGAAGATAATTATAACAGTGGCCGCCAGTTAGCGT
GCGCGCGGCGCTCCCTTCGGTCGCGCGGCGCGCACGGGCACGACTTTTTTAGTGCTGTGC
TTTACAATATTATTATCGTGTTAGGCAGCGCCGCGCGCACGGGCATGACTTTTTTGTGCT
GTGCTTTCCAATATTATCGTGTTAGGTATTTTTAACCGCGATTCAGCAATATACTGCCCC
CAGAAAGTGGGAATCACGGAACAGCCCCTTCGACCAAAGCGGTTGCAGATTGGCCTCATG
ATCACTTTTCTTATCCTCTCTAAATTAAAACCATTGTGATCGAGAAAGGCCTATCAATAG
CAGTCAAGCCCCGTAATTTTTGGTCATGCTATAAATTAATTTTAAGGTAATCACAAATCA
ACAGCGATTGAATACCCATGCATGTTGAACACGAAAATGGCAAATTTACAGGTAATGTGA
TAGAAATTAAATAGATGTTACCAATAATAGCGAAAAGTGAAAAAAGTGTCTAACGACGAA
GAAGAAGACAAAAATACTGCTCAGTGATAAACTAAGATTTTTAAAAAAATCTTGATAAAT
TTGAAGTTTTTTAAGTGCGCGGAGTGATGCAAAAAAGGCGGGAAACGCTGTTCCTCTATT
CGTCTATTCGTTTCGTGGGGTACGAACAGCCCCCTCTGTTCGTCTATTCGTGATCGCCCA
AAACGAATAGAGAACAGAAAAATGGCAATTTCGGCTATCTGTTCCCCTATTTGTATAAAC
AAAATCACGATTTGAGCTACGAATAGAGGAACAGCCCGTTTTAGCGATATTGCTGTTCTC
TGTTCGTCGAACAAAATCACAGCCTTAGTCCTAAGAGTGGAACAATAATTTGTGATCATC
TCAAATATCACTTACATAGTCACAAAATTAAACCGCATATAATACGGTGTGACAACACAT
ATTGCCTTGTCATATTTTTAGTGTCATGGTTGTCCCTGGTGCAAAGCTTATACACTTAAT
CACCATACCCCTGCCGTATTTTCATAAAACGCACTATAAATCAATATGTGTGATACCATC
TTTATTAGAATAAACGTAACACATGAAATACGGTGAATGGGATACTACATTGCATAGGAA
TACGGTCGTGAAACGCAAAGATGTAACGCATTGAATGCGGCAAATGGGATACTACATCGC
ATGTAATACGGTCGTGAAATGCACCGAAAAATTGTCACCCATGAAATGCGGTGAACGGGA
TACAACATCGCATGTAATACGGTCATGAAAAGCTTCGAAAAAGGGTAACGCATGAAATGC
GGTGAACGGGATACAACATTGCATGTTATCTGGTCGCGAAAAGCTTCAAAAAATTGTAAG
GCATGAAATGCGGTGAATGGGATACAACATCGCATGTAATGTGGTCGTGAAACGCACCGA
AAAAGTGTAACGCATGAAATGCGGTTATTGGGATACAACATCGCATGTAATACAATGGTG
AACATCATGTAATGCAGCGAATGGAATACCACATTGCATTCAATGTGATCGTGACACCCA
TGTAACGCAGTGAATGAGATATTACATCGCATGTAATACGGTTGTTGACATTGTCCTAAT
AGCATATAGTACAGTGTTAAAAGTATATCTGCATGTAGCGCATAATGCTTATATCTAAAA
TGATCATCTGTTAATAATCTAACCCATTCCTTTTTCTCTTTTCTTTACGGTTTGACTTTT
TCTCATCACATGCAAACTCATAGTCATTTGTTCTAACATCATCCCTATTCATATTGGAGG
ACTTCTTTTTTAATTCTTCAAACAATTGCGTCTTGAATGCAGCTATGTCAGTATCCAATG
TTTGTATCATTTTCATAACCCCAGTTTCAAATCTTTCTATGTATGTGGCTGGCATCCTGG
AGGAAGATAGGACTCCATCTAAAGATGTGATAATCCTCTTCCTAACTTTGTCTTTAGAGT
CTTCATTAATAAGATCGTACTCTCCTGTTAATGTCCTACGGGATGGTGACCAAGCGTCAG
ATTGATGAGATTCTTCAATTTTGGACTGCAGTCTTCTTGCGATTGGTGATAAGAACTTGG
TACTCTGTCTATAACCTGCAAAACCTGGACCCTCAGCACAGGTGTGATCTCCTACGGCAA
CGCCATCTCCAGTGTCAACCTCAAAACTATTAGACACTTTGTATGCTTCCATTTTCTAAT
AAAGCACTTGTTCTTGGAAATGAAGGAAATCTGGAATAGTGCACCCCATTTCTTCAGATT
GAGATAGCACATAATCTGCCTCAACATGATCAGAAACACTAGTATTCGAAGCCAGATAAA
CTTCTCTGCCTTTAATGACAATCTCTAATGGAGTCTTTGCCAATTTCTCATTTTGGCCAT
GGGTTATACGGACACCCATGCTTTCATTCCTGAAGTGTTCTTCCTAAATAAAACAACAGT
GTTAAAGATAGATAGACATCAAGACATACACTATTTACAAAGTTACGTTACCTGTGCCTG
TATCATAAGTCTTCCCAATGTCATGGTATCGTCATAATGGGCATCATATACTTTCTTGTG
ACGAACATGAATCATGTTTATGCTCATTTTGTCAACAAGACAAAAGATGTGTGGACATGG
TACTCCACACGTATCGTAAAATCCACAATCACCCCAGACGAAAGTCAAATTGTTAGCAAA
CTTGCGAAGGATCTTACGCACCCTCACGAATCGTGGGAGGGCAGACATTGGCCATGGACC
GTGTGTCGTATCGGAATTGTTCCCCGTATCAAAAAACCAACACAACCATTCGTTGCATCC
AGTTTTACATAACTTGCACAAAGTTCTTTTGTCATAGCTATGATCCGCAATTGCTTGCAT
TTTTGGGATAATAATTGTCTTGGTAGGTGCTATGGACGATAGATTCACTTGATTTAAAGA
TCGGAGAGCAGCTTCTTTGTGGTGATGAATTCATCTGTTGGTGTTTTCAGTTATCTTCTC
AATATCACGGTGAATGTCCATGCTTGCGTTTATTCCTAGCTTCTGTTTAACGATGCTGTT
TTGCAATTCAACAGGAGAAGTGGTTTCAGAATCCATGCAATTAGTAGTGGACATGCAAAT
GTGGTTACCAAGATACTTCTCTTTGTCTACCAATGATTTGGCGAATGTGATAATTGCAGA
TACACAGGCGGGCCCAAGGTCTGCTATTGTCCGATCGTCCCTCATAAAATGGCAGAGTTC
CTTGCATGATCGTTGGTACTCAGCAACGGTTTCATGTTCATTGCATTGTCTCATTATCCA
ATGAAGTAATACTGTGCCTATGAGGTAGAATGTCGAATTGGAAATGAATTGAAAAGGATA
TTAATATCGATTCTTGCGACAATAATTGTGGATGACAACACTTACCATATTTTCTACCCT
TATTGGATAGAAGAACACCTTCCTTCGGCAATATTGGTCTTATGTGTTCTTCAGAATATT
TCCAAATTGCATGAAAAGTGCAAAGCATTATTCTACTCTTTTTGTATTCTAATACTCTTG
AGGTCATAGTTTTGAACGTCCTGTATTCAGAAGCGTCTTCATCCGTCAGTGCAAGACTGT
TTCTTTGAATAGTCTCGGATCCATACAAAAATGGAAAACCGTCCTTGAAGATGTATCGAT
AGACCCAAGACTTCCCTGGTGACAAAATCAAAAAACCATCAGTTAGAAGTTATACACATG
ATTGGTAGAATGGTAATATTTTGAAAATATACCTGATTGAATCACAGTCATGTTTGAGGG
ATGGCACTTTCCAGAGGGAGTGTGAATGACAGAGAAGAAGAATTCTCTTTTCTGTTTGTT
AACACGGGCAGTGCAGTCCATAAAAAAACCTCAGGATACTTCATTGTTTCTTGAATCATT
TCGTCAGAGGCAAAGGAGATCATCAGTACCAGTATCTTGTCATTGCTGAATGTCAATTCT
TTACAAAGATCAGAGATTTCTGACTGGATAGCAGCATCTGTTTTCAATATTTCGGTTGTT
AACAGACGTCCACGTGGCCTTGAAATAGCACAATCTTCAAGCTTAGGATTGTCATACACT
ATCCGACAAGATATTTCGTTTCTGTTGCACATTGGATATGAAAATGAAAAAGTCAGCTGT
TATTACACAATTGAGGGAACACATCTGGACACAGTATAAAATGACTTACCCGTTCAAAAA
TTCCATTGCCTTTTCAGCTGAAGACATAGTATGATCAATCCCCAGTTCTTTTTGATGCAG
TATCTTGCACTTCTGAACAAAATTACGAACCGTTGCTGACTGATAGGTGCCATCTGCGTC
GCCCAACATCTGGAGTACAACTGCAAGCTGAGATGGATGGACTCCAACAGCAGACATGTG
TTCAATCAACAGTTTCGATTGATTGCTGATATACCTGATGCCTTTCAGTTTCGTCTCTGG
AGTGTAAGCTGGATGTCCCTTGTGCGTGAGACAGGTAGTCTTGTAATCCAAATAGTAATG
ACCATTGGGCCATAGGAAGAATGCAATACAACACTTGCAGCGGTCCTTTTCATCGGTTTT
GCAGATTGAATGAACCCTACGGTTTGACAGCTGATTATCGGAGTACTGTGACACTGTTGA
GGTAGTGGAGCATTTGATTGCTTTTGATTCTTGTTTCCCCGTCATGGCATCAAGTGACAA
TTCTAGCCTAGAGCTTGTCCTTGAATATGCTCAGGCTTTACTCCATCCTGGGTATAGTTT
TCGTTGTCGAACGCATGTGTGTCTTTCTGTTTATTCTCTTGGAGGTGGGTATGGGAACAC
CAAAGTACGTATTGATTGTTCCTCAATCCACAGACAAAAGAAAACTTTGATCCCGGGAGG
GAGTTTTGGATCATCAGCACAAGGGCCCGAAATGATTCCTTTCCTCTATACATTGATGGG
TCAAATCGAAAGACGGAGCGATCGGGATACGATTGTGGTTGATTCTCGGTGTTGTCAGGA
GTTTGGGGAGATGATTTTGTTGCGGCACATGACAGGTCAACAGTACCGTCGGAATCATCT
ACGATGAATTGTTGAGTCCATTGTTGACATTCTTTGAATGCCTGTAGAATGGAGTGTTCC
AGCGATGGATCCATCTTAGACTAAGAAGACAGGACATAGAAAAGGGATAAGGGAGAAAAG
GTAGTGTAAGGTAACGTAAAAGACAGACGACCGTACGATGTGCGTTGAAAACTGAACACT
CACCGTACGATATGCGATCCAAATATGACAGTTTGGACAGCACCGTATGACATGCGTTCT
CGGTGCAAGTTGGACCATATTATATTTTCACCGTATTATAAAAGGTGGAAGATAGTTGTG
ACAGCACCGTATGAAATGCGTTCTGATTGCAAGTGCCACCGTATCATAGTACTACCGTAT
GATATTCAGTGTAAGATGTTTTGGACAGCACCGCATTAAATGCGTTAGGAGTGCAAACTG
CACCGTATTATGCTTTTCACTGTATTACAGACTTAGGAAAAAGTTAAACTTTCAAAAATA
AGTTAGCCATTTTGAATTCTGCAAAAGTTAGGTAAGTTAGAGTTAGCCATTTTACCTTTG
GCAAAAGTTAGGTAAGTTAGAGTTAGCTATTTTGCCTTCGGCAAAGTTAAGTAAGTTAGA
GTTAGCCATTTTGCCTTCCGCAAAAGTTAGGTAAGTTGGAGTTAGCTATTTTGCCTTCGG
CAAAAGTTAGGTAAGTTGGAGTTTGTCATTTTGCCTTCGACAAAAGTTAGTTAAGTTAGA
GTTAGCTGTTTTGCCTTTGGTAAAAGTTAGGTAAGTTACAGCTAGCCATTTTGCCTTCAG
CAAAAGTTAGGTATATTAGAGTTATCTATTTTGCCTTCAGCCAAAGGTAGGTATGTTTGA
GTTAGCCACTTAGCATTTTGATGAAAGCTAGAAGAGTTAGAGCTAGACATTTTGCCTGCT
ATTTTACTTTCAGATAAAGCTAAGGGATTTAGAGTGCTACTTCTTATTCTTCATCAATGA
ATATAACATGTTCTGTGGTTTCTCTTTCTTCATTAACTAGGTCATCAAGTGTCAACTCTG
CAGGCATTGTTGTCCCAAGAGATTCAGCCTCAAGAATATGCTCCAAGTTCCAGCACTTAA
GAGCATCCTCTGTATTTTCTTTCTTCCACGCACCAACCTTTGTGTGCAATGACAACGCCC
GGACATACTATCTGTGGAACGAGTAGTGAAAGCAAAGGAGGGGTTGATAATCAATTATCA
AATTGAAGTGGATGTTAAAAATACAAGTACTCACCAATTTCCAATTCCCGCACTTTATAA
ACAGTGATCAATTCACACTGCTAGATTTTTGCCACAGGAGAGCCCCGCGATGGGTGTGAG
GTTTAAAACCTATGTTGGAGAGATGCTGTGCAAGATGGCAGGTCAGGGGAGGCCAGTTCT
GATGAAATTCCTACTCAAAACGAGTACACGGCATAACTCATAGGAGTGAGCAATTGACCT
GCTTCTTTTGTTAATGTCTAGATTGTTTCCATGGGAGGACAAGTCAAAAGTTGTGGGATT
TGAAATCCACGTGGGAGGGTTGCGGTGGAAGATGGCAAGTGAGGGGCAGTGACTTTCAAT
TAAATTGGCAGATGGTGTAGGCAGCTCTTGACAGCCACACACATGCAACACAGACTAGGG
TCAGACGGGGAGTTCATGGAATTTAGTAAAACAACAGGTGGGTAAGTTAAAGGTACTCGA
ATTAATTATCATAAAGTTAGTAGCGGTAGAGTCAGCCAATTTACCTCCAAAGTTAAGTAA
GTTAGAGGTAGCTATTCTGTACAGATTAAAGTTCAGTAAGTTAGAGTTAGCACTTTTGCC
TTGGGTTAAAGTTAGGTAAGTTAAAGTTAGCAATTTTGGATAGGGTTTAAGTTGGGTAAG
TTAGAGTTAGAAAATTTGTATTCGTAAAAAGATAGGTAAGTTAGAGTTAACTATTTTGCC
TTCGGCAAAAGTTGAGTAAGTTAGAGTTAGCCATTTTGCCTTCGGCAAAAGTTAGGTAAG
TTAGAGTTAGGAATTTTGCCTTTGGCAAAAGTTAGGAAAGTTAGAGTTAGGGAAGCATTG
CCTAACTTTGCCTTAACTGAAAAAGTTAGTGTAACTTTTTCCTAAGTCTGCTGTATTATG
AATGGCGGAAGATGGTTTGGATGACACCGTATGAAATGGTGGCACCGTATGATGTGTATT
AGTGCTGGGTAGTGGAAGTGTTGGACTGGGTGGAAGTGTGGTGTCACGCAATTGTGATGG
AGGCAATGAAGTGTGTAGGGAATTGTTGTTCTGTGGGCAGGAAAAATGAGTTTGAATAAG
ATGTAGACTGGAAAGAAAAGAAGCAAGGACAACTGATGGATTCCCCAATAAGAAAGTCGG
GGAGTGTAAACCAGGTGTGCGTGAAAATTGCGAGACGAGGAATTACACGGACAAGGAATT
ACACGTCTTAAGCAGGAAGCAACATCACCTACAATTGAGAGTTGGGAGCAATTTACACCG
CAATGGGATGCATCGGTAGACTCATCAGGGATGATCCTCCGAAGGGGAGAGAATACTAAG
ATTGCTGTTTATTCATCCTTCTGAAACAAAAACAGATAAGCAAGATATTTAGACAGAGCT
GGAAACTTTATTGCAGCTAGCAGGATGGGATAGAAAGTGGATAGGACACTGTAAGGGCCT
AAATTCAGGATTTTAGGAGATTGCACTTGGCACAGCAGTGCTGTGAGTGACATGACAAAA
TTATCATGCACACATTGTAAAATAATATTTCACATTGTTGTTACCTGTTTCTTCGAGATC
TAAAATACATAACAGGATGGGAGTGAAAGCAATGGATGCTCGGAAAGGGCAAGATGTGGA
AGATTTGAAAATTCAAGCAGGCAAACATGTGCTTAAAAATAACACAGCATAACATAAAAA
ATTTGAACTTACCTCTTTTCAATTTCTTTTTAGAACATTTGACAATGGTCCATCTTCCTT
TGATAATTGGAAGACAGTAGAGCATGGAGGCCATGTAGTGGAGGCTTACATGGCCAATTC
ACAGATATCTTGTCAGCAAAGTTCACAAATTCTTGTGATCACACCATAAGTCCTCAATGA
TAGATGCCACCTCCTCAGTGATAGTGTGAATGTGACATATCTGGAGGGTGATGATAATTA
ATTTTGATCTTGTCAGCTGAAAAATCACACTTGGTGATGCAATATGGACAATAATGGCCT
TAAAAGTGGCAAGTTGTCATGTTTTGAGCCACACACTAGATGACTTAAGGGGACAATATC
ATGGTATTTCCAAATGCTGTCCCAAAGCAGTGGCATTGACTGAATCAACAATGTACACAA
TTCAGGAAACAAATTTGAAGCCAAAAGTTGCAACTTCATCCTGTTGCTTCAATTGGATTT
TTTGAGATGAGAAAGGGTCAAGGATTGACATCAGCTTAGGCATGAAAGAAAGTTGGAGTG
ATATGATTACGGAATCTGTTAACTAACAATTCTAATTGGTTGAATGTAAGAAGTTTCATT
GAAAATCTTGGCATCTATCAAAAAATCATATTATCTGTGGAAAAATGATATTACAATCTT
ATCTTCAACAGATAATGTTGTTATCAACAAAACTCATTATTTTCAACAGGTGACACTTTT
TTCATCGACATCTTTATTAATAATATTCCTGCAAATGCATTGTTGTTATTAAAATGGTAT
TTTCAATGGAGAATGATATTTTCAAAAGGTAAGCCTACATGAAGTAAAATTGAACATAAT
GACTTTTTGTTAAATACCATTTATATAATGAAAATATCAATGTTTATGGAAAATACTGTA
CTTGGGCATCGGGATAATTTTCTGGACACCATGTTAATCTGCTATATTCTTTCAGACCAG
GTAAACATAAAAATGACATTTTGTAATTACCTTTGTACAAATATGTTTCTGACATTAGAT
ATCTAACAAATACAGTTATATTACCAGAACCAATGATGGTTTAGAATCTATGATCTTCCA
CCTATCATCCTTAACAGTTCATTTTCCAATTCAATATGTGGAGCAGGTAGAGACCTTGCT
GTACCACTCCTCAGTGAAAATAAACATGAAATAAATCAAGAAGATTCTACAGATTTGACT
TTTCCGATGAGGTTGAGGGAATCTTTATTATAATATGATCATTCTCAAGAATTTGAACAT
CTCATTTGTAAAAGCTTCTGCTAGTGAAACTATCGTACCATGTCCACAAAGCAATGAATG
TATAGTATACTATTTTTTATGCTTCACTCAAACAAGACTTAACGTCTAACGGAATTGGAT
AATACTCAAGAAATAAGCATTTAGCGAGAAATAGGACTGTTTTTAGACACAAAAATAGTC
TTATTTCTTGTTGATAGTCTTATTTTTTGCCGAAAGCTTATATCTCAGAAATAAGACTCT
TGTGTACTGAGTACTGAGGAATAGTATTTGTTTGCAACCTTGTAGTCCTATTTCCCTCTG
ATGGTCTTGTTTTTGCAGAAGGCTTCGTTTGCAAAAATAGTCTTTATAAGACGATATTGA
GGTTGAGGGAAACTGGCAAAATAGTGCGTTGTAGCTATATGCAGTACTTATGGCATATCA
CTATATAAAAGAAAGGACTATTGCTAACAGATTTTTGAGAACAGTTGTTCTTTCAATAAG
TAGGTGCCATATCTTATGAGGTTTACTGGGGGGAAATTATGTTGGTGATAATGAAAGTGC
CTAATGTAGGAGTCACACATAACGTAGTACATTGTATTAGAGTGTACACATAAGTTTGCA
TATGAAAATAAATAGTCCGTTGAAATATGACAAAATGGAGGTAGTATAAAAATTAAACGA
CCGCTTGAACAAGAAGTAACGTGAATTTCTTGAAAATAGTCTTATTTCTCGCATAAGGCT
TATTTTTCGCATAAGGCTTTTTTCTCGGCGATAGTCTTATGAATAAGCATATTTTCAAGA
AATAAGCCTTACGCAAAAAATAAGACTATCGGCGAGAAATATGCCTATAAATGAGTCTTA
CGTTAATCCGTATTATTCCTACGCAGATAGACCTCTTATCTTCGAGAAATAAGACTATCG
GCAAGAAATAGCACTATCTGCGAGAAATAAGACTATTTTCAAGATTTAAAAATAGTCTTA
TTTCTCATTCAATTCTCGTTTCCGCTGAAAAGCTTGCCAAATGAGAATGTACCTTCAATC
ATTAATGTATGGTACAATACTCTTTCCGACGAATGTATTATTTGAATATCGCAATTATAT
ACTGTGAGACAGGGTAGTTCAAAAATAATAAATGCTTCCTCCTCTAAAACAAAACATTTA
TTTTTTGTGTTTATGTTTAAGCTCTACTTGTAATATTATTTCACTCTTTCCCTCAACCTC
ATTCAAGAAATAAGCCTTCTGTGACAAATAAGACTACTGTCAAGAAATAGGAGTATTCTA
CGAAAGTAACAGTCATCAGCACATTCCAGCTCCATCAATACAAACCACTTACAATATTAT
TAATCTTACACATGACATCTGTCATGTCATGTGATTTGCTCACTTAATGATTCCAAATTA
TGTCATGCCCACTAATTTCCCTCAACCTCCACAAGGAATGGCCAGGTTGGCATGAGATAA
CAAAGATGTTATGTTAAGATTGTCGTACTCAAAATGTAGTAACAAAAAGGTGAAGACATG
ATTGCCTGATATAGCAGGAAGCAGGAGGATTGTTACTTTTGAGTTACCAGTTGTTTTGTA
ATGATACATCTAAATGGGGCGGGTGCCATAAGGCGGGTGCCATAAGAAGTAATGAAGTCG
ACCCATGATAATACATCTGGCGCTGTGTGTGGTTCGAGAGAGTAATTATTCATCATTGTA
CCAGGGCTTTTCTCTTATACTACCTTGCAGACAGATCAGGCAATGTGCAGTTTAATGTGA
CTTGTAACTAAATGCACTCTACTACAATATTTCAGATTATTCAGACAGCAGCAACACATT
CTGAAAGCTCAACCCAAGAGAGCTTCTCTTTGCAGCATTCAGATACTGAACCGAAGAGAT
GGATGGACAGATCTGCCGGAGTACCTCCACATTGGCCCCCATCTTCAGCAGGACAGTCCT
TTTTACAGGCTTCATCGGGGTATGATACATAAAACAAGTTTGTGTGTTGGTTTGTAGATA
TTGCAGCGCAAAGCCTTTTGTCAATGTATGCTAGATTTTCAACACAGCATTCTTCAGCTG
TATCAAACAACGTAGTGGAGAGATCTGCAGGTGCTCCCCCACATTCTGGTGCATCCCCAA
CAGGACAGTCCTTTTTACATGATTCATCGGGGTAAGATACATAGAACTTGTCCGTTGTTT
TGTTGAGTGACAGTGCGGCACAGAGCTCTACATCAATATACGCTAGTTTTTGAGTGCAGC
ATTCTTCAACACTTTCGAAAAGTTTAGTAGAAGAATCTTCTGGAGTGCCTCCGCATTCTG
GTTCAGAACCCACCGGGCAGTCCTTTTTGCACACCTCACCATTAACATAAAACAAATCTG
TAGTCTTGTTCAGGGATGTGGCAGTGCAGAGACTTTTGTCAATGTATGCAAGCTTTTCAA
CACAGCAATTCTCAACTGTATCAAACAACGTAGTGGAGAGATCTGCAGGAGACCCCCCAC
ATTCTGGTGAATCCCCGACAGGACAGTCCTTTTTGCATGATTCGTCGGGGTAAGATACAT
AGAACTTGTCCGTTGTTTTGTTGAGTGACAGTGCGACACAGAGCGCCCCATCAATGTATG
CTAACTTTTCTGCACAGCACTTCTCGACTGACAGAAAAAGTGTGACCGAAGAATCTTCTG
GAGTGCCTCCACATTCTGGTGCTTCACCAACTGGGCAATCTGCTTTGCATGCCTCATCAT
GATAGGATACATAGAACTTGTCGGTGGTTGTGTTGAGTGACATGGCGACGCAGAGACTTT
CATCAATGTAAGCTAGTTTTTCAGCACAGCATTCTTCAACTGTCTCGAATAGTGTGACTG
AGGTATCTTCAGGGATGCCCCCGCACTCTGGCGCCTCGCCGACAGGACAATCCTTTTTAC
AGGCTTCATCATGGTAGGATACATAGAACTTATCAGTAGTTTTGTTGAGTGAAAGGGCGG
AACAGAGGCTTTCATCGATATAGGACAACTTTTCGATGCAGCATTCTGCCGCTGTCTCGA
ACAATGCTGTAGAAAGGTCGCCTGGAGGACCGCCACATTCTGGTGCATCACCTACAGGAC
AATCTTTAAGGCATTTCTCATCGGGGTATGATACGTAGAACTTGTCAGTGGTTTGATTGA
GAGAGAGGGCCGCGCAAAGGCTTTCATCAATATATGAAAGCTTCTCAGAGCAGCATGCTT
CGACCGTCTCAAAAAGTTTTGTAGTGAGATCTTCAGGAGTCCCTCCACATTCAAATGATT
CGCCAACTGGGCAGTCTTTTTTGCAGACCTTGTCTGTGTAAGATACATAGAACTTGTCGG
TTGTTTCATTGAGGGATACAGCAGTGCAGAGTGTTAAGTCAATAAAAGCTAATTTTTCGC
TACAACATTCCTCAACGGTCGCATACAGAGGGGTTGATAGATCTTCTGGCGTCCCTCCAC
ATTCGAAAGTCGTGGGATCAACCGGACAATCCTGCTTGCACATCTTTTCAGAGTAAGATA
CATAGAACTTGTCTGTCGATGTGTTTGTGGATATGGCAACGCAAAGACTTCCATCGATGT
AAGCTAATTTTTCGGAACAGCAATCCACTAAGGACCCAAAGAGGGTGGTCGAAAGATCAT
CTGGAGTACCGCCACATTCAAATGCCACAGGATCGATTGGGCAGTCTTGCTTGCAGGAAT
CTCCGGACACGTAGAATGAGTCTGTGCTAGTATTCGTAGCAATAGCAACGCAAAGACTTT
CATCAATGAATGCTAACTTTTCCGCGCAACACTCCTCAATAGTGTCATAGAGTGTGGCAG
AAACATCACGAGGGTTACCTCCGCATTCAAACGTCGTAGGGTCGATGGGACAGTCCTGCT
TGCATACGTCATCGAGAAGGTAGAACTTGTTCGTGGAAGTATTTGTGGATATTGCGACGC
AAAGGGCTTCATCAATGTGAGGTAACTTTGCTGCACAGCATTCGTCAACGGTTTCAAAGA
GCGCAGTAGCTAGATCTTGCGGTGTTCCTCCGCATTCAAAGGTTGCAGGGTCAACGGGAC
AGTGCTTCTTGCATGCTTCGTCAGGAATTGATACGTAGAACAAGTCGGTGGTTGTGTTGG
CCGACAATGCAGTGCACAGCGTAACATCGATCCAGCCAAAGGCCTCTGTACAACATTCCT
CGACCGTATCGAAGAGCGACATGCCGACAGTGTCTCCCAAGACTCCCGCACATTCGAAAG
AGTCTCCTGATGGGCAGTCCTTTTTGCAGAGACGGTCAGTGAATAGGGGATAGAACTTGT
CGGTCCCCGTGGAGTTGCCTGCTACCACGCCATTACTGGCATCCACCGTGGCATCGGGCG
CATCACCTGCTTGCGAAGTGGTCCTCGAAGATTCTTCGGCGTCCTTCTTGGATGACTTTC
CTTTAACGGAGACTACGCTGTCCGGCGCGCCAAGACGCGACGATTCATGGTGTGTTATCA
CAACAGATGCAGTTTGCGACGAAGCGGTGGCTACAAATAAACATATCCGGAGAGTCCAGA
ACCGTCGATAGGTCGAAACGTACATTATATGCGTTGGTTAGTACAAGATGATGCACTGAA
TAGGCGACCAAAGGAGATAAAGGCTGGGTGATTTTGGCGTTGAAACGAACTATATATTTT
AGAAAGTTGTAGCTAGCTTTGATTAGTTGCGCGAATGCTGCGGAGGCTTGATCGTTGCTT
CACTCGTCGTGTGAGAGGTGGTGAGTCTTCACAGGTCTTCGCTTAGGTTTGGTATGGTAC
GAGTTTAGATTTTCACGTCATGCTGCATGCGCATCGTCCAGGAATCATCTCATAATATTT
TCTTTTGTACCATACTATATGGTACCATACCTTCATTTGCGTCTGTTACTATTATTTTTA
ATATTATTTGAAGCTGTAATAATATTATTCACACTTGTATAGTCGATAAAATGACTTCTT
CGTTTGAGAGTCCAAGGGGCTTGAGTAGAAAGTTGTGTCGCTATAGAAAGGTAAAACTTT
TAGTTCACGAGAGTGATTGTAGTCAAAGCAAAAGAATGCTTCAGATGGTAGGAGTAATAC
CGGTGTTATGAATTTTAGTCATCCTCTTGATGTGTTGTATAGAGATCGGACAAGATAATA
TATATTATGTGTAGTATTCTTTGCTGGGGGGGTGTACCTGTATGTAATATATCGTACTGT
GAGGGTTCGGGACAAAAAAGATAATTCAATTGATCAACAGCCCCTTGTACAAAATCATGC
TTCTTATTTTTTTCTTATATATTTTTTTAGAGTATGTGTTAGGCCAAAAGCTAGGTAACT
TACAATTGCTAATAATTGCAAAACATTTGGCGATCGTAATTGCAATTCCTGATAAATTTT
GACTTTGACAAGTAGTCGCACTTTTCAACTTTGCAATTCCTCGGTAACCATTGTTTAGCC
CGGGATTTCTGTGAAGGGCAATAGTTTGGCATTAATTCGAATGATGGTGTGATCGATTGG
CATAGCACGATCAGCATCATTCGAGAAGGGGCTCTCATACTGTATCAAGGGGCTTCTCAT
ACTCTATCTTTAGTACGGTACTGAGTGGTTGTTACAATTCTTTAGGAATGGTTATCATCG
ACGGAATATTGCAGTATTGTGATTCCTAAGGAATCGGATTAAATTAATGTGTTACACATC
TGCGAAAATATTACCACCAAAAGATTCTATTTCGCAGGAATTAGTACAAACAATCGTTGA
ACTAATTTTGATGCCAGAAGTTAGCTAAACTGACAACAACATGAGCTATTTCGCACTATT
CAAATGTAAAAAGGCTGTTCCCCAAGAATTGTTCTGCATATTCCTGGGCCGATTGCAATT
CCTTGTCAAAGTCAAAATTTATCAGGAATTGAAATCGCCAAAAAAAGTGATGTGCAATTC
CTCGGGAATTGTAAGTTACCTAGCTTTTGGCCTAACATATGGTCGCACAATTGACAACTT
TCAATGACAGCCCAACAACAGCTAACGATCACAAACGAGACAGCCATGATATATTTTTTG
TGGTACAGCTGTTTGCACGAAAAATTGACCTTGTGTAGCGTAGTACAAATACCTTTAAAT
ATTAAGTTATTTTTTTCCTATCTGCCATCAACCTAGATAAATTGCTAACAACCATGGGAT
CAGCCACCCAAGAATTCATTCGCAGTGGACTTTGGCTATGAACATTCTCAGCAGGACCTA
AAGCGCTTCATTGCTTTAGATACACCCATAGGGCATTTTCAAACCTTTAGGTCCTACTGA
GAATTGTTTAAATTAATTATATTCTATTTCCTCCCCCCTCACCGTGAATCGAAAATAATG
GATGCAACTATTACAGTCTCTGAATGAATCTGACAGCAAATGGATACGCGATAAGGGGGA
ATTAGAAATACATTGTGTAGAGCTTAATGTCTTTTAGCAATTCCCCCATTTGTTGGGGGC
ATTCTCTTTTAATCGGTCAAACTTTATGTGAGGTATTTCGAGGATGGGGGGGGGGGATTT
GATAACCCTTTGACTTGTGATGTAAAAAGTTGGCCTTTTATGGCTAGCAAAAACTATTCG
TGTAAGGTATAAAAAATTAAGACTGCGTACAATTTGTACCACCTCTACGTGAGGTCAGAA
ATGTCTGCAACAAGCTGTATCTGTTATGTAATAGTTTTACTACATATATTCTAGAGCATA
AGAACCACTGGGGTATAAGAACCACCCAGTCGACATGACCGATTTTCGTGAACATTTGTT
TTTTTTTCCAATTAACACACTCTGTTTGTTCTAAAGCTATTGGCTTTAGATTCTCCATGT
CAACACCAATTTCCCCATATGTGTAGTTCCCCGTGCGTTCAAATATTCGCTGAGTTATTT
AATTATGACCAAAAACTCACTACCCGGCACCATGGTGAGGTGCTGCGCAGGATGCTGGCA
ATTGTTTGTTGTGATGTGTGTGATGTGCTGTGTACGGTACCCTTCGGATAGGGTAATAGA
GGTTTAAAAAAGACAAGAGATACATTTTTTTCGATCGTGTGAGGACTGCTAGCTTCATTC
AGGGTATAAGAACCGCAAAGGAGCAAAAGGTATCATTTCGAAATGACTGCACATTATTTA
AGACTGGGGCTATAAAAACCCGGACCCCTAGCTTTATGTCCCTAAGATACTTGAACGGAC
AGACCGTCCTTTTTTCGAACGCATGTTTCGAGATATTTGAGATAAACCTTCCGTGACACA
ACAATACCATACATACAGTACAATAGGTGTACCATCTCACACAAACAGGGTGCGTTAAGT
TATTGGCTTTTTTCAGGCTACTTATGGTACAACAATAGAAGTACAATACAAAAAAGACGT
TGAGAATAATTGGCGACGCTAGAGAAAGTACGGTTGCCTTTTCAACGGACGAAACATTAA
ACTAAGAATGTTACAGCCAATTTATGACCAGACAACAGTTCGCTTGATGTCCACATCTTA
AAAATTGCATGTTGGCTCGCCAACGGCCATTTTTTGTCCGTTTTTCTCGTTGCCATTTCT
AGGGGTTGGGGTTTTTATAGCCCCAGTCTTATTTTGTGGTTTTTATGCTCCGGAATATAC
GGTAGCAGCCACTACCAGATTTTTTGCAACAGACGAAAAATCATTCTCCACTGCACTATG
CGGACTGACAACATTATGCAGAAGGTTTTTTTGATTTCCTAAGCCCAGTCATTAAATTAG
AGGAAGTGTAAAGTTTAAAAATAACAATCATTACAAAGATAGGGTTGTACCATAGTGGTC
TGCTATTGTAGTAGCGGTACATATTGAAACAGAAAAAAGATGATTCAATGCTGATGCGTA
CCATTCAACGTAACATAGAGCAGAGAGCAGGTTTTGGGCATTTAGGATTCCTTATGTAAA
AGTAGAACCTTATGATTGACACATCATAGCCCTTTCTGATCTTCGTATGCATCTACATCA
AGCAAATTTTATTGCGGCCGCAGCACACAGCAAATATTGCATCATTGATAGTGCTTAAAG
GTGGACGTGAGATGCTTATTTGAAATCTGTTCATAACTTTTGCTAGGTAGGAATAAGTAT
GGGTTGAGAAGTCATCTCAGGAAGTTGTTCTGTGCCTTTTTGTCGAAATCACTGGCTGAT
AACCCATATGACAGACAACAACATGCTCTGCATCTTTGCCTGAATTGCCATAAGGTTCAT
AAATTGCTATGTAGCATTCAAAAATGTGCTCTGTGTTCTACATTGTGTCAAACGGTAAGG
CTGTGATTTTGTTCCTCAAATAGGCAAACCACAATATCGCCAAACATTTCTATTGGGCTA
TTGCACCTAAAAATAATGATTTTGTTCATCCCAATAAAGAAACCGATTGCAAAATTTAAT
AATTTTCTATTCAACTATTCGATTTAGCAAAGTCAAATGGTCCAATAGCAGGTGATATTC
AACCGTTTCGAATAGACATAGTCCAATCATCCAATACTGTTTCCCGCCTTTTTCCACACC
ACTCCACCCAGTATACTTCCGTAAAATTTGTAGAAGTTATACTATCCCCTTTTTCACAAA
AATTAGCTTTCATTAAAAAATCATTGATGCGGCTCTTTTTGTGGTGGCGGGAAGATTGCA
ATTGGTCTATTGGTCTGTTCGCAATTTGGGGCAGTCCCGACTTTACAACAAAATCATCAC
TTCCGTTCAATAGAGAAAAATTAGGTTTAATTGCTAGAATAGCTATTCGCGGAACAAAAT
CACAGCCTAAGCATTGGCATAAGGTTGATGTGTTGTGTTTGTGTGATTAAGCTTGGATAA
TGGGTGTATGTGCCTAGCATGCTTTGCACATGCTGCACATGACAATGTGCTCTGTTTGGC
AAGACTTTTAAATTTTATAGGCTATTATGTTGTGAAACCACTAATGAAACCACTAATAAC
TATTATCCGGCTGTATCAATAACTTTATCTTTAGTTGGTTATGGTCATCCCCGTTGAATG
TCCTATCACCTATTACTATGTTGTCCCAGTAAAGAGTACCATGGAATGCAAAAGAAAGTA
TATTAGAAGGTAACCACAAGTAACAAAAAATAATACCTACATATGTCAGAAGTTATGTTA
AGATACAATTTTATAGATGAGCACACATCAAAGCATCAGGACTACCCATGTATGTCAAAA
AATTCATGTACATGGAATTATGCTTCAGAGCATAATAAAATGTCATTCTTACCTAAATAA
GTCAACACATAAGTGTCTCGCTAAAGGTTGAAAGAGAAGGAGAAGGAGGAGAAGAAATAT
GCTCCGTTTCCAATACAACTAAGAATTTGAAAAGTCTAGGAACCTTGTTCGGTAGAGTAC
TGGGGCACCTCTTAATCTACACAAAAGTCTTCATTCAAACTTTAAGAATTCCCAGGAATG
AACACCTGAATGGAAAATTGGCTGTTATTGCAAGATACTTCTAAATTCCAATCTACATTA
ATACTGTTTGACCAACCTTCAACTGGTGGCAACAATGGAATTGATGTCGATATCATATTG
TGGATTTTTTTTAGACATTTTTGAATATTTTTAAATATATTCAATTTAGTTCAAAAATGT
TTTAAAATGTTCAATGACATTTAAACAATGTAGAAACCCCATATTAGAACATTTGATCAT
GTTCAAAAATTTTGAAAAGTTCATCTAGTTTTGCAGCAACATTTGAGTTGTTCATTGAGG
ACTAAATAACATCAACCATTCTGCGCATTGACTTTGTGTGTATTTTTTCTTTCTCTTCGG
TTTCAAAGGCCGTATGTTTGTATAATAAATAGTTTTATACAAAAGATTGGAAATAGAGAT
TTTAGATTACTTCATTTGATATCTTTCCATTGAGTATTCTGTGTAAGGGTCCTCTCTAGA
TGATCCTTCCTTGGTTTCAAAATTGCTTGTTCTTCCTGTCAGCAATCTCCCTTTGAACCC
CCATATTGGTTATGTGTGGCTTCATCATTATGACATCATTTAAACCTGATTCTCAAGGAT
TTTACAGTATTTCTTTCGTTAACATTTGTATACATCTTGATAAATTATCATCAAAGTAGA
TTGATTACCATCCACCCTCTTCACACAATTCTCCTCAAAGCCACATGAAACGTCACTCTC
ATATTGAAATCTTATTTTATCAGGGGATCCAATGTGAAAGGAAAGTTCATTTTTTCACCA
GAAAATACAAATAGATGTCAAGTCAATCTTTTTCCTAGTGGTGGATTGATAAGAGTTGAT
ACAAATGGTGATAAGAATTCATTCTAATCAGTGTATCCTTAATGTTAGACGTGTTCTTGA
GCGAACACAGGGAAAATGGTAGAGAAGTCACCTTCGAATAATGATTTTTCCTCAGATTGT
GTGTCTTTAGTGAAGCATCCTTGTCTTTCATCCTTTTAACTAAATAATGAAATTAGTGTT
TAATTGTCATCTATTACCAATCTCTCATATTGAAAGAACCGCCCAATTTCTTCAACCAAG
AAATACTCCTGTTGGCAAGGAAAATATACATTATGATGTGACTTCTTTCCCAAGTCATGA
TTGATATTGAGAACTTAACCTGAACCCTGAACAATATCTTTTATTGAATAACTTATTGAG
GTTGAGGGAAAATACACTGCCATCCAATACTAAATCTAGGGAATGGAAATATTGTCTATA
TTACATGCTGGTAATTGATGAGAGTTGCAATTGAGCAGCATTGGTCCCATCTTTTGCAAG
AGATACGTTATTTCGAAAATTATTGTTATTTTCATTACTTGAAAATATAGTATATATTTA
TGCAAATAAAATAATTTCTTGAAAATCATTTCATTCCTTGAAAATTACAACATATCACAG
GTTAGGTTGTTGTGTAATTCATCCATGACCATTTTATTCAAAAGGCTTCTGTTGCAAAAA
CAAGCATTTATTTCAAATGAAGTGTATTTCTCAAAAAAGCATCATAAATAAAACTATTTT
TTGAGGGAAAGCTTGTTTTGTGTTCTACATATCTGAGAATTTTCCTACACACAGGGCTTC
TATTTTCGAACCATAGCCTTTCATGAAAAATAGGCATGTTAGAAAAAAGGCTATTTTTGA
AACTGAAAATGCTTTTGTTTCTAAAAATAGAATTAAGCACATTGTTGTAACACTACCCTT
ATTGTTACAAAGCTTAATATTCATTAAGTTTCCTACAGGCTGTTGAAAATTAAGGAATTG
TTTGACACGAAGTTTTTCTTTAAAGTAATGCTTTTATGTAGTGCCATAATAGCATTATGT
CAAAGAAAATATATTATTGTTGTCAGTGGCTGTTATGGTGTTTTCAAGAAAATAACGTAT
ATTCTAGAGTAATGAATATCCTCATATTTGAGGCTTGATCTTGATAATGTGCATTTGTTC
CAATGTTTAAGTGTGTGATGTATTTTGTAATTCATTTCGTCCTTTACAAATGTCCCCTAT
TTCTGGCCGGCATGATTTTTGTGATGAAACATCATCTCGCAAATGATAGGTTCACTTTTT
GATGAATGAATTTATTTACTTCTCTAAAGAGCACACTTTCACAAGCCTCTACACTATCTG
TTCTTGTTCACTTTGAAACATTTTCACGAACAACTTCGTCCGAAAAACCTTCGGTGTCAC
CTATTAATTGAGATAACTTTTTATTTGTCCATTCAATCGTAACACTTTTATAAGTATCTT
GTGTATCCTTGCCTTCTATTTTCTTTGAATACTTCTAGGTCAATTTGTTGACCTCTCTTG
GATCATTGGGTTTGCACTCTTGAATGATGGAATAAAAAGCCACACTATTGGCAAATACTT
AGCAAAACTTGCATTTGGACCAATGTTCAGTGTTTCATGAGTATTCAAATAACCATACAA
ATAAAAGTCTCTTGAAAACAGACTCTTTTTAGTGGATATGCATTGTGTTCATTGACAAAT
AATTCTGTCATGTCATGTTAGACAGGGCAACCAAGAAATCACTGGATGAGTCATCTGAGT
GTAACTGTGTAGATCTTATTTTTGAATTCACCAAATTCTGATTCATTCATGAATTCAGAG
AAGTTTATTTCAATTGACACATCAAATGTATGAGTAAATATATTCCATTAGCATCCAAAA
ATGTAAATCATTGACAACAGGAGTCTTTGCTGTATCATACCTGTAATTTCCTATGTCATT
CCGATGGAAGTGGATACATTTTGGGCATCTCTAGCAGAGGCAACTGCAATCTACGTCAAT
ACATTTCAAATGCAATTCACTTTTGAGTAAGACCCTTAGATTGAATATCTTTACCAATGG
GAGGTTCTATGCCAATAATGCTTTGATGCATAACATCATGCAAATTCTTGAATACATTTT
TAATGAATGGGGACCATAAGTGACGCAGTCAAATTTCAATTGTTTATGCACATGCACAAG
ACCTCAAAGATTTCAAAATGTTTCACATCTTCTTCTCTGGCCTGTTTTGTCTGTCTTTGA
AGTTGGAGAACTCAATGGGACAAAACGGATATCCAAACCTATGCAAATTTGATTAACAAC
TCAGCACAGCCTCAAGCAGGCTCTTGAATTCATTCAATGTCATCATGTCTCCGGGTTACC
CTAGTTTCATTTCTATTGAGTTCAACAAAGCTGAGTTCATAATAATACATCACATGGGTC
CTGACAATAAAAATTTTGCACAAGACTGCCAGCAAAACAAGAATTGTTGCTGTTTTTAAA
CAGCACAAGAAAGAATAAGATGCAACCCTCAAGCAGCCATTACTGGTGTGTGGGGCCTGA
ATATTTTTTGTGATCTCCTTTTCTTATTTGCCTTACTTGCTCCATGATTGACCACAAGAG
ACAGCTGTTGGTTCCGGTGATCATGTTTTGTTGATCTTGATTATATTGTAGCATACATCA
GCCTAGCCTAGTATTGTGCTTCCAGTACCCTGACTTCTTTGACTTTGTTTTTGGTGCACA
CCTTGAAAGTAGAGTGTCCTTGCCCACAAGTGGTTGACTAAGAAGCTACTGATTTGTAAC
CCTGCTGTTCTTGTTTGTCTGAAGATAGTTGGAGGGAATGACATCTTTGTATAGAAGCGA
GGGGAGGTAGATGCTGGAGTTGATCCTGGAGCCAAGAAAGAAGGCTGGATGCACTGTCTT
CATTTTGGAAAAAATCAACAAAATCCTTGACTCCTTCAACACTGCAAATGAAAAACACCG
GTAACCTCCCCGTACACTTGAGTGTACGGGGAGGTTACCGGAGCCCTCGGAATGGTATCT
TCCGGTAACCTCCCGGTACACTTCTGTAACCCTCCGGTAAACTAGTGTACGGGAGGGTTA
CCAGAGTCTACCGGGAGGTTACCGGAAATTCGAGACCAAAGGGAGCTTTCGGATTTATTT
CTACGTACGATAGGAATTGGTACGTTTTACAGGAAAACAGACTTCTCAGTAAGTCTTAGA
ATCAATATCAATCTAATTAGTGGCTGTAACTGCATTACTTAGACGATAAAAAAATGTTTA
CCGGTGGCATACCGGAAGTGTACGGGAGGGTAACCAGAAGTGTACAGGAGGGTAACTGGA
AAGTTACGGGAAGGTCACCGGAGAGCACCGGAGGGATACCGGAGTGTACGGGATGGTTAC
CGGAGTGTACGGGAGGGTTACCGGAGTTCGCACAAGAGTTACTTGATTTGCCAAAAAGTT
GATTCCTACGTATGGGAGGGATCTAAGAGTGTACCGGTGGGTTACCGGAGGTAGGTAGGT
TACAGGTGGAAGCTAGCTTTGGGCTTACTTATTATGCTACGCCCACCTGACTACAGTAGC
CCCTCACATCGCCCACCACCACGAGCCCACCAAAAGTGACACAGGTGCCAAAATTTCAGC
CCCAACAGAATGCTCTGCTAGTCCGCTTCAAAGCTCCACTCAAACCTACTGTGATTCCTC
ATACACACCATGGTAATCTCCGCATCAACCAAAGGGTGACCATGCATCATGGCAATGGGC
CACTCAACCCGTAGTGTCATCAAACATGTTCCAAACGTCAACGTCAATCGTAAGTCACCA
TCGCAAAACTAGCGGAAAGGAAGCAGGCGTTTCATGTCTATCATCAGTTAACATCGCCGC
CCTCGTGGATAGGAAGCAGGGGTTTGTTGCACTTCATGCAATTCTTGTCAAGAAGAGAAT
CAGCCTTCCCAGTCTTCCTCATTCCATCACGAAAAGACTTCTTCAGATACGTGAAATCGC
TTTCTGCCTGAAAGCCCTCTTTGGTACCATGATGACACTTGCTCCAATCTACTGCATATT
TTGTTTTTGGCTTTGTCATAAATTCGATTATCTGACGTCGACTTCTCTTGAGCTTGTTCC
CATGTCTGTCGGCAACATCAGCGTCTGGACTGTCCAACATATCTTCCATGCAGCTACTGC
ACATGGCCTTCCTGCAGCTGGAGAACCCACCACGAGACATTCGACACGGGTAATACTGAA
AAGTGCACCTATGTTGAGCACAACTTTGACGTATGAGGTGAATATATGACACTAGTACAC
CAGATACTCACGAGACCGCTTTTGAGACCCTGCTAATGAAGCTAAAAGGAAAGGACGTTA
CATATCGAGGATGCTAAGGAAACAATTAGGCAGTCGTCTGTACTCACGGTGCGAAAATAT
AGGAAGAAGAATATACAGGAAGAAGAATGAAATAAATTATGCGTACGAGGTGATAAGTAA
TACAGGTCACAAAGGTAGTTTATCATTCACTCACCACCAACTCTCTCTCTCCAGATCTTT
CAGCAGGGGCTTGTGGCACCTGTTTGCGTTTTGTGTCCTAAATACACAAAGTAGGAGAAG
ATAACCAATGTTAGTCAAAACAATTAAATTCATTCTAGATCAAAATACATACTTCTACCT
CATTTAGCCGAGCCGTTCCGGGAGACGCCTTGGCACGCAAAGATTTTTGTTCCTTTTGCC
CCTTTCTTTGAGTGCCATTCCTTGTCTCGAAGGCAACTCTCAAGCCTGTTGGAACCTTGT
CATAAGGTAACCATTCATCAGGGTACTCCATCACCCAACGAACCTTGTACAGCCTCGCCT
TCCCTGGTTTCTTATTAGAATACAAGATGGTCTGGACAACCTTGTCTATGGCATCCTAAT
TCACAAAGAAGAAATGAATGCAATGTGGGTGACACGAGAAGGTAAAACAGGAAATAGAAA
GAAGTACGCATTGAATGGAGTACACTGATACCATAGCCAAGTGCTCGTTTGCTCTCTCTT
GCATCTTTCTCTTGTTGAAATCTTCTATGACATCAGATGTAATGTTGCCTTTAGGTTGCC
AACTATCTTTATAATCTCCGTCCATCTGATCAAGTATTTTTGCTGACCATTTGATTCAAA
CTTTGAATGAAGGATTGTCTCAACCGAATGCTGCTGATGCATATTGATCGATTCCTCTCC
ATTGTCGAGACTTGACTTTGATTCACCATCATCACAATCCGTAACCGCGGTCTTCTGCAG
ACCAGGCGACAGTCTTCTGGAGGAGGACTCGAAGAATTCAAGTGCGTTGGTTCCCTGTCC
CGTCGTCATCTGTGTTTGTTGCTGTTCCTCCCGCTGAGTTTCTTGCGGTTGAACTAGCTC
GTCAGGCAGACAATACCGGCCTGTATCATGCCCCATATCTATCTGGGTTTGCTGTTGTCC
CAGCTGCTGAGCCTGTTGCTCAAGCAGACGCACCCGTTCCTTCATTTTCTCCAACAGCTG
TAGATCACTCTGCTGTTGTGGCTCTGCAAGTTTCAGAGTCATCTGCTGCTTCTCTGACTC
CATCCGGCGTGGCTGTTGTAGATGTAGACCACTCTGCTGTTTTGGCTCTGTGCCAGTTTC
ACCTACATCTATGCTGTTTCTCAGACTATCATTCATAGGATCAATCTGAAGTGGATGCTG
TGTCTGCTGGTTCTGGTCCATCCGCTGCATCAGCACTATCCCTGGAGACTGCTGCATCTG
TTGACGAGGATCCATCCACTTCTCCTGATCAGTGTTCACCATCTGCGCCATTTCATTGTG
CTGCGGAGCCCTCCATTCAAACTGTTGCTGCTGCCCATTCCATTGATGCGGCTTCATCGG
CTGTAAGAACTGGACCTGCTGTTGCAGCCCTATCTTTGGAGGCTGCTGGAACTGGACCTG
CTGCGGCAGCCCTATCTTTGGAGGCTGCTGGTGCTGCCACTGCTGAGACTGTTCCTGCTG
CCACGGCTGTTGATGCGCAATCCTCCAGTGTTCCTCCCATTTTTGGGAAATCTCTGTTGG
TGGAGGATGTTGCTCCAGCCTTCTATCGTGAGAGAAACAGTCGATTGACGATGACTCGCC
TTCTATAGATGCACCGAGATCAAGTACATCATCCAAATCAGGAGGAAGAGTGATGCTTGA
TGAACAGTTTATCTCTCGATAGAAATCATCCATGCATGATGATAGCACTTGACGGGAAAT
CCCTGCCCTCTTTGCTCTTGAGATAGCAGCTTGTAAGAGGATCTTAACTTCGTCCCCACT
ATTGAGATGTGCCCGTAGATGTTGTTCAGTTGGTGGATTATTGCCAGAAAAATTCCCTCC
CTTGAACAATCGCTTCTGCACCAAGATGTATGTCTTGGATCGTCCTTTTGCCTGATTATC
AAAGCGAAACTTCAATCTCATAATGATCAGCATGCGCATGCTGTTTGCCCCCTGCCTTGG
TTCTCACAGACATTCCAAATAACTTATCCTCCAGATGCTGAAATTTCTTCTTTACATCTA
CACAGGCAGAGTTTGCAAGTTTGACTAGGCCATGATTCGACACCCTTCTTTTTGTATCTG
CCTGATCACTGATAGCGTCACTGATCGTATACGGTGGATCATGAGTTGCTCCATGCACAA
CAATTGCCATAGGAAGCGTTTCTTTGAGAAATTCACTGTTCTCGGTGTTGAGACTGTGAA
TGTTTCTCCAATTTAGCTGGAGACAACTTAAGACACTTCCTTCCAATTACACATAAGGTC
TTCAACATCAGCAGTGCTGGTTATTGGCTGACCTCTGCTAGTGTGTCCGCTTTGATTGAG
CGCTGCGACTATTGCTGATTCGAATGAAGCTTTCCCGATGCTGAGCACATCTTGGCGGAT
TGAGCATAACCTTTGAAGGAAATCATGCACATTTTCCTCTGTAACAGCAGGAAAGCTACT
ACCGTTCACGCCAGGACGGATATGAGCATAATAGGACCAGTATTTTGTGGCATGTGCAAC
ATTGAGACCCCCCTTTTTGTATGGAACGAGTCCGCCATCCAATATAACAACGCCTTTCCT
ATCCGTCTCAACACTGATTGCAAGTCCGTTTGTGTTCGTGGCGATCTTCTTTTGTGCAGC
AATGGATGGATGATTTGGGTCTGTGGTGTATTCGGGTCCCGAGCTTTGCTTGGCGAATGA
GAGCCATTTGAACTAATTCCTACTTCTTTGTTGAGAGAGTTTGTGTCTTCTCCTTCACGA
AACCCATGAGATTGTTCGAAGGTGTGGAAGATTTGCCCGTGGGATCTGTGGTGTTCTTTT
GAGCCTCACAAAGAGGTGACGTTGGAGCGAGCACGTGGCCCGGCTTGAGCACACTCAGCA
CCTGTGGCCTCTGGTGTCGGCAACGGACAGCATGGTTGACATAGTTGTTTCCGTGAGTAT
TATTAATGTTAAAAACCACGGGTTGTGGATTATTTGGTTGAGAAATCATTTTGGGAAAAA
TGAAAGTAGTTACCATACTATGTGGCTATTCATGGAAAAAGTAATGATGTCAAACAAAGT
CGCGGCTGAAAATTTGGCACATGTGTCCACGGGAGTCTCATTTAGGAACTAGTACCTAAA
AAGCAACGGTCAAAAAATATATATGTGTGGGCTCCGTGCTCTTCCATTATTCTGCAAAGA
AACTGGCGCGAATTGGTGATGGGGTATTCTCATCTTTTCAACCAGCGCTAGGATTGCTTC
AACTGTCAAAAACTAGAAGAAAATGAATTTGACCTGTAAAGTTTGCAACCTTTCATCCAT
TTACGACGGCCCTCAAGAGGGTGCGAAGTATGTTCATGTCAGATGCAGGGGATGTAAAAC
AGATTTCCTCCGCTGCGCCGATTGTGAATTACTCGTTGATCTCAGAAATAGAACATTTGT
GAGATTTGGACGCACTCCGGCCTCTCATATGAGACAACATTTTAAGGTCGCACACAGACA
CGCGTTAAGCAACGAAGAGATCCCTACAAAGATCGTCGAAGCGGTAAACGACAACGTGTA
GAGTACGCGGAGGCTGATTCTCACGAAGGTCATGATCTGGTGGAGGAACACGATCTCTTC
GCAGATTCAGTTGAGTATGGTGTTGACTGCAACGACATCGGTGATTTTAACGAAGATGAT
ACTGATGATAGTCAATCAACGGCGGAAGATTGTATAGATGACAAAAACCTGTTCAATCCA
TTACTCATACAGAATGAAATGGAAAACCAGCTGACGGAATGGGAGAATATACAAAACGAA
ATGTTTGACCGTTATCTCGATTACATAATGTGTGACCTAGATCCGAATTCTCCACCTATG
GAAGAAGATACCCCGTTGGATAATGACGAAGATGTTGCTGACGATGCGGACATGCTCGCT
ATCACCGCATATGAGGGCGCTGATTGTTATTACAGCTATGATGATTTTTCGTTCTTAGAC
ACTCGGGAAGAACAAGATAAGTTCCTAAGAAAGAACAGTGTTCGGAAGTCACACTGTCAA
AACCAGCTGTATTTCTATCAGAAGTATTTCCAGAAGGCTAAAAGCAATTGTGACAATACA
GGGGTTATCGTGGTTTGGTGGGCAGAGCGAAGCGTTGGCAATCGTGAGAACATGCATATA
CTTGTGGGCGAAAGGGAGGCACGAGTTGTATTCAAATACCATCACATCATCATGAAACTC
CCGGTGAATACAAAAAAGACTTCGTGACATATGACAATGAGAAATTTGAACTGTTCGGAT
TGGGGTCCATAAATCACGATGATGTCACGACAAAATTCCCACGTGAAATGAAAGAGCGTT
AAGAAATTCTTCACAAATGGCGCACACTCCATCATGAAGAATTTCCGGTTCGAAGGTATT
TAACATAAACAATCATGCATGTGTCAGTTTGGAAGAGACGATTAGAATTATGGCTGGCCA
CCATGGCTTGTTTGGATTTGCCTGGGACGGTCGAACAAAGGAGCCGAACCAAGGCGGTCT
GAATGGTACCCAGCGATGGCCGACCTCGTCAATGACATAGTCGATGCCATGAAAATAGAG
GGATTATCTGATGAGTCTATTCGTGAGACAAGTATTGGCTGGGTGTACTTTTGGAGCGAC
TCGTTCCTTCGATGTTTTGTTAAACAAAAGGATAACAGTGTCTGGATTATGACAGCAACC
ATTTGCCCTCCACTGGAGGAAATGAACACTGGCAAATACACCCATGTATTGGCAATGGGG
AAAAGTACTGAGGACCACACACCTGTTATTGAATACTACCACAGAGAAGTCAAAAATTGA
TGAAGGGATTTCTTACCTATTTTGGAGTCACAAATGAAATTCGACGTATGTCGGTCGGAT
TCCTATTCCACTCCTCTGATAGACCAGAAAGACAATTTGTCACTAACACAAGAAAGGAGG
GTCATTTGGAAAGTGCTCCAATTATGCGTACTGTGTTGACTTGACAGACTACCAGCATGC
AAGGAATGCTACAAAGATATCACTTCCAAAGTTCTTGCCCGTTCTCACATTTCAGAATCT
CGCCACTGCAACAAATGTTTCCGCTGGAATATTGATCCAAACGACCCCTTTCAATCAAGT
TGCCCTGTCCCAGAGAACTACCCTTTGGGACCAGATGAAATAATTTTGGAAGGAGAGACA
TTGAAGCCACCACAAGCTCGTAGACCTGGAATGCGATTCATTGGGCCAGTATTACTCACA
GGGGAATTCATGATGTCAGTTTGTTTGTTTGCGTATGAGGCAAGGAGATGTAATTATTGG
TCGAAAGCAAACATGGAAGAATACCTGCGCACATGCAATGTTAGACAATCGCGGATCGAG
CATATCGAAGCTTTGGTGAAGACAGACAAAGCCAATCAAACTAGATCTGGGGTTGAGGCT
TTAGTGCCGACAGTATGGCTTCCAGAATATGATTGCTTTAAGAGACACAGATGTCCCATG
GCGCCTATGCATGCGATTGCACATAACATGACGGCACATGTTATGGATTTTCATCACCAG
TGTCTCTCGAAGTGGAAGAAGTTTAGCAATTCGTATCTTTTGCCAATAGGATTATATCAC
ACATCGAATCCTTCAAGTTGGAATGGTGTAAGGTGAAAAGTCTTCCAAAGGCGTCATGGA
TTGGAGAGAATAAAATGGGCTTTGTCCGTCTGTCTTCCTATTTGTATGGGATGTATTTCC
TGAATGCGAAAATTAATTCAGAGCTAAGCATGCACGTCGCAGACATGAAGCGTATGATCA
ATTCTTACCACGCCCTTGTATCTTTGTTGATGTCAAAGAAACAGAATTCTGAGTATAATG
CACGGGATCACATGAGACTGTTCATGTCAACGGCTCACTATGCACACCTACATTTTGGTA
ATTTTTCAGATTCTGAGAACGACGCAAATGAAAATATCAACCAGCAGTCAAACAAGAGTA
ATGGGAAGGCCAATGACCTTGTGCAAAGGATTTCAAGGGAAGACATACTTGAGTTGCTTG
ATAAATTAGATATTCAAACAGCCAGTGGCATGCAGACCAACAGAGCCAGACTTGGAAAGA
TGCCGATGAATCACCTGAGACAAAGACTCAAAGAGATGGGTGCTGCAACCAATGGGAAAA
AGTAGAACTGCAGGAACGATTATTTAAAATGTTGCTTGGAAGGGATGTTGAGGTGACTGC
AACGAGCAGTGTGATGCAAAATACTGAGCAAGGAATATCTATTAAGAACGAGGACTTTGT
ATGGAATAAAGGAGCTTGGCTTAGTTTCCTGGCTAGCATTGAGGACCAGCAAGAGTACTT
AGGTCCACTGACCTTAATCTGGTAAGTACAGATTTTAGGTGGCTTCACTTGTCCGAAACG
TTATTGCAGCTTATATTTATCCTGAACACCTGCAGGGAGGCAAGAGACGAAAATTCTATA
CAGGATCCAAAATCGATCCTATGGGCAATGAGAAAATGCCAAATGTACCGTGAAGGAAAG
ATTAGGCTGCTTCATAAACTTACAGGCATGGAATTTCTGAATAGGGAATATGCGTCTGTT
TTTACGAATAAAGGTTATCATGTTTTCAAAAGAAGTCAGAAGTCAAAGATAGATTTAGAT
CAGGAGAACCTTTGTCCTGCTTCCGCCTAGATGGTAATCGCAATGAAGTCCATGTTGCAT
TTACTAGAGGAGAACCAGAACAAAGAGGAGATGAACACGAAGTCACTTTCCTATCGTTTC
GCTATCACACATCACAAATGTACACTCATGAGACAGGAATGCAGTTCTGTAGATTTGAGT
GTACTAATGAGGTTTCATCGGTTCGAAAAACCAGCTTGAATGTATTGGATTATGCACTCA
TGTTACCCTATTCAAAGATGGGTTTTCCATTCCAAAGGCAGTTTACTCTGGTGTATTCTG
ATTGGGAGGTTCTTTTGTGTGATAACAGTGACCCTGATAACAATAAGGGACCTGTCTCAG
TGCATTTGCCTCTGTTCGCAGATGTATTCTCTTAGGGAAATATTATATTTGTAGGTGGTA
AGACAAGCAACATAATTGCGAGTTGCGTAGGAATCAATACAAATCACGTGGCCACATGTG
CCAAAATTTCAGCCCGACCGTGTACACTGCCTAATGTACGGTATTGTAGTCACCCAACAC
CAACACACAAAATTAGATCAAAAATTAACATTGTTTACCAGCCTGCTCGTAGGGTCTCCG
CAGCAGCTCCGCAGCCATCGCCACACTCACAGTGCGAAAATGTTTCACTCCATGGAAGGC
AGTATCGAAATTACAGTTACAATCAAGCTACTAAATTCGGCACTGAACGAGGAAACAAGT
GACACGATCGTGATCAATGCTCCAACTCCAACTACGCAATACAGCAAAAAGATTTGGAAC
ACAACACTTCCCACCACATTACATGACAAGCGAGCTGCTCGTCAATCAGTCGTTGCAGGA
GGGACTGTCCTCGGAGAGGCAGCGCACACTGCAGTTGGAATTTTCCCTTACCGTGGAGGT
CCCAAAGGTTTCGAGACAAAGAATGTCGACATTGTTTATGTCAATGAAACATTTACTTCG
GATCGTTGCTGCGGAATTATTGGGAGAGCAAACGGCTTTGGCATGTACGACCGCTTTTGC
ACAAAAAGGGTGCTCTGTCAAAGCTCATCTCAAATCAAAATTCATCCCAGAGACCTCTCT
TTTCTTTGCCCCTGGCGCAAATGATTCTGCATTCTGTTGTCATTTCGTATGTGGCTTGAA
TGGAAATAGAAAACAAAGTCAAATGACCTCGCAGAAGTGGATTGAAACAATAGAACGAAT
GACTTCTGAAGTCTCTGTTGTCGATTCAACTGAGCCTCGTTTGGTAGCGCACCCGTCCAA
CCCACATTTCTACAGGCTTAATTGTCACACGACAGATTGGAAAGCTGTCGTTAATTCAAT
CATCATATTTCTGAAGGAAGAAAAGCTTCGTATCGACAAAAGTAATATAAAACATACTCT
CATTGTCACAAAAGACCGCCGGGAAACACAGGAACTTTCAAAAATGTTGGTATGGCTCAA
GTTGTGTTTTTATCATGCGTCTTCAATGTGTATTCGTGATTTTGTAACCGTCTGTACATA
TCATGATCTGTCACGCAAGCTGTCTGATTCCAAAGATTATTACAATGCTATCATTATGAG
TGATGTCTCCACCTTGTGGACCACTATCAAAAAGGATGTGCGTCGAGGCTTCCAAGACAA
CGCTAATTTGTTGTGTCTGATTTTGAAATCTCCTGGGATTGATGTCCTTGAGGAGTTGTT
TGTATGAATACTTCCTCTAGATATTATTTGTGAGCCAGTAAGTGCAACCCACCTGTAAAG
TATAAAAGAGACGTTTCCAATATATCATGTCCATGGATTTGAAAAGTCGAGAAAAGCCTT
TCATTTGCGAACGCGGTGAGTGTTCATTTTTATGAATAAATCTATGTATATGTAGGAATC
AGTACAAAGTCACGTGACCACACTGTCCAAAACTTCAGCCCCAGCATAGACTTCTCCCAA
ATCTACCCAAATGCACTGCACACCATATCGTGGCGATTTAAGAACGGTCCACCGCCCATC
TCCGACGTCGTCAAAGAGCAATAAATGATGGAAAATGATAATGCTATACAAGCTGTTACC
TTGGTGAGTGCAATAAGAGAGTGTGGAGTACAGCAGGTGGGCACAGTACAAAAGAATTCT
CACCGATCGTCTCAATGTGGGCATACAACGATGCTGAAACTCAGATAAGTAGAGAAGGGG
TAAGATATCAACTTCCCAGCGATGTAGCCAAACTTTCCTTTTTCATTACGCTATGTCTCG
ACGACGAAGACATTGAAGATGGGGGTGATACGGACCAAAATAAAGGCAATGGCGGGGAGG
TAGTGCGTGAGATTCCGCTCCATGCAATTAACTCAGTTGTTTTGGCCGAGATCGTGAAAT
ATATGGAGTATTACAAACAAGACCTAAGTGAGTTTCTCCCACTTTTCGTTCGAGACAATA
TATCAGACATTGAACATTGAAACGCTTGCTTACGAGTTGATGACGTTATTGTCTTCTAAA
GTGCAAAAATCGTCACCCCCTTTACCTCTTCGAGAATACGCGATTTTGTTCAAGAGGAGT
ATGCTCTAATGGTTGATGTAGACCAAAACGCTCTGTTTGAACTGCATGCTGCGACGGACT
TCTTAGGAATTCAACCGTTGCTGGAGCTGACCAGCTTAGCAGTTTTATTGTGTTACATGT
GGGTGGGTGTATATATTTATCTTACTTTGGACGGAACTGTGACAAGATGCGACTCAATTC
ATACTTCATTACTTGGCAACAGGACAAATCTCCAGAGGATATTCAAAGAGTATTCAAACA
TTGACGGTGTGATGAAATCATGATTCTTGGAACTTCGACCTTTGATGGAGTTAATCACTG
GAACACAACATTGTGGAAACAAATGAGGTTGAGGAAACATGCACTATGAGATAAAATTGC
GAGTAAACGGATTGGTATCAAATAGTACGTCTATCGCAAACTAGATTAGAAAGTATGTAC
TGTGAAAATAATGATTCCGAATAATATAAGACTATCTCCGAGAGATAAGACTATTTCCGA
ATCTCGGTAATAGTCTTATTTCTCGGCGATAGTCTTATTTGTCGGAAATGGCTTATTTTT
TGGAAATAAGAGGCATCTCTGCGTAGGAATAGTACATGTTCACGTAGCTCTCGGATATAG
GCTTATTTCTCGGTAATAGTCTTATTTGTCGGAGTGGCTTATTTCTCGGAAGTAGTCTTA
TTTATAATGCTATTTCCGAGAAATAAGCCTTCCCCAAGAAAAAATAAGACTATTTTCGTG
AAAGAGATGACTGAAATTAGGTTTCCGGGATCAATCAATATTGAATTACAACTTTAGGTA
ATATTTGTCTAAATAATAGACAAGTTCCCCCAACCTCAATGACTTCTTGGAACTTTAACC
TTTGGAGCTTACTAGCAAGGCTATTATTTGCCGAAATATCTGACTGTCCATTGTTAGCGT
ACAAATCTTGTTAAACTGACAGAAATGCTCATTGAGCCAGGGACACATCTTTATTGCAAC
CTTTGCTCAACTAATCCAACGCCGTACATCCTGTTCCTGGTATCGGTCATGAAAATTATC
AGCACCATTTTTAGGGTGATCTCCCATAGTCTTCAACAACATTTTTGGATGTCGACCCCA
GTAAGTAATTAAGTCTTTAGGAGTATTCGAATGGAGTGCCTCTAGCAATCCAAAGATGTT
TTCATCCCTACCAATGATTTCATTCACAATCTCATCAATGGAAAAGTTCCTAGCGACCAG
TATCCATGTTTCGACCGACTTCAGTGACGGGGATTCCATCGCTGATTCCGCACATTCCCG
GATCAGTTTGTCGTATAATGTCTTGGCGTCTGCTTTGCTAATTGTCTCCAATTAAAACAA
CGTGGTTTGGACTTGGAACGTATCATCAAGGTACTATAAGCTCTGGCCATATTGCATTTC
TTTGCCTCTTCATCCCATGATATGCACTCAATCAATTCGTCTTCGTCGTCTTCCGTCGGG
GTAACAAGCATCCATTCATCGCAATTGAGCGTTGTCATCTTTTCTTGCCTAAGGTTTTCT
CTAGCTTGTTCACTCAATAATCGTTGTCTTCCGTTTCGGTTGAGAAAAGACCAGTCTAAG
TGTGGTAGCAGTTGTCGGAGCATATCTTCCACGGGTAAAAAATATTCTGATTCTGAGGAC
GGTCTGCAGTGGGAAACCACTGACCAGAATAGTTGTGGCATCATCTGAGCAATTGCGATG
GGGCGCAAAAGTTCCTTTCCGGTATCAATCACGTTTTTGTTGTTGTCTTCATCGTTATCA
TCGTCGTAATTATCATCATCATCAGTTTTGCTCATGTAAGCATTCTCAATGACACTCTTT
ATAATGTCCAGTGGTAAAACGCTGACTCTGTTGACGTACTGCCCTCCCTTCTTCGACATC
TCTTTTCCATAAGTAATTTGGTGCAACACACAATGATCTTCTCTTCTTTGGTGGAATGTT
GATCCCAACACTGTTCCGGCATCAACATCGACACTCTTCACAGGGGCCATAAAGAACTGA
CCAAGTGTCGCAGCATGTACACGAGCATGTGCCTGGGAAATTTCCTGCATATTTGCCAGG
GACATTTTGTATACTGCTCGTATTTGCTTGAACGGTTTCCCACCACTACCCCTGTTGAAA
GCCTGAACTAAGAACGACGATATGTCATCCGTGCTCTTTAAAACGAGAGTAGATCTTTTT
GGTTGTAATGGATTTCTTTTTCCTGTGGGGTAAAAGTTGTATGGTCCGATATTCTATGGC
GAATCCTTCTGTCTTGATCTCTTTAGGAGATAGATTATCGGATTTAGCGGTTTTGGAAAC
ATCGTTGCCGTCTGATAGCGATAGCCTGGTCCACTTATCCGTATTTTTGATGAGGATACT
TTCTTTTGCTTGATCAGATTATGTTTCATCATTGCGTCTTGGGCCTTGAGTGCATCCTTA
AAGGAAGACTTTGCGACCTCGGCTGCTTTTCTCTTCAGTCGAAGTTGTGTTTCTCTACGA
CGTATGCGGACAATTACATTTTCATTGGATCGCAAGGGCAAATCTCCAACAACATGCTTC
CCCATTATATCAAGCAGTTTTGGAGGAAATCCTACCATAAGCTCAGGGATAAAATTTGCT
CTGTCATTTCTTTTGACTTTGAATCCATCAAGAATCATTTCATTCAACATATCTAGGGGT
GTGCTTGTTTCTAATTGCAGCTCTAGCGTTATCGGTAGAGTTGCAGACTTGTTTCCCATC
CCTTGGGAGTGGTGCCTGAGAATTTTATTTTCAACACGCTGTTCGTCTCCATGGTGGAAC
ATTATTTGTTGGAGAGAAGCGGAAGACCCTTGTTCGACGGTTCATTATTGTTTTTGGGTT
TTCCTGTGTGTGGTTGATCGTCAAGAGTATGATGACATACAAGACTACAATAGTACCATA
CGAGAGGTCGCGCGAGAGTGAGATCCCGCAGTACAAAGGAATAAGTACAAATTATGTAGA
CACACGTGCCAAAATTTCAGCCCCGCATCAAGTGACACTTCTTTACGCCGCCCTAACGAG
GCTGTCTCCTGCGATCTAGAGTACACTAACATTTTGGTTGCAGAACCAATGCACGCAACC
AATTGTCAATAGTGATACACAGACTTTACACAGAACAGTCAACACATCAATCGTGCCCGC
GACTGTCAAAATGTAACAATGGAACCACGGGGATCGAGACGGAAGATACAAAGCGTCAAC
GACGACGTGAGAGGAATCGGATGAACATGAAGCATGCGAGGGAACAGGAACACCACAAAC
GCACAATTCTCAAGACGACTTGGGACCAATTCTTCGAACAAAAGAAAATAACATTCTGGG
ATGGTGATAAAGACAACGGTGAATGGTGAAAGGGCGTTACGCAGTGTTCCCCTGTAGACA
TGATAGAGCCATACAGGTTCAAGGCTAAAAAAATATCTGGAGTCATTGCAAGGCTAAGGG
AGCATTCTCCTTATTTTGTGCTTGAAGAAAGTCGTATTAAGAGAGACGAATGTGCTTTTG
TTGGGAAGAACGAGTCTTATATAACCGTCCGCAATTGACTGGTTTTGTTACATTTCAGGG
TAAAGAATATGTCAGGCTAAAATGGTCGAACAAGAAGCATGAGGAATGGGTGGAAAAAGT
GCATATGTGCAAGAAAGGCCGTCGTCTGAACGGAAACGCCAAAAGCCTGATGTTTTGACT
TCATCCAAGATTGGGGAATTGTCGAACACCCCGTCTGAAAGAAATGATGATGTCACTGAC
ATAGTGCTCTCAGACAAGCAGGAGGCTTTGTTAATGGAAATTTACCCAAAGATGCGGAAA
GAGGCTGCGAAATTAGTGGAAGAAGGATTACATCGTGGACGCATTCGATGCTGTGCATTG
AGAAATTTGTTTTGAACGATCTGTGGATTATTGGACGAGGGAACTCATCAATGCATATGA
CAACGTTATAAGGAATATTTACTATTTGGAAGTTGAAGGGCACCCCGTTGATTTTTTGGA
CGAAATAGAAAGAGAGGACAGTTTGAAGGTCTACGCATCAGTATGGGAAGTGGACGATGA
CGGTGAACTTGTCAAGACAAAGGATGGCAAGGCAGTTCTCAACAAAGAACCTTCGGCTTC
GCTTTTGAAGATAATGGGGGACCTACTGTGCAGAAATATTTCCGTGATGGTACAGATGGG
AACGTCTCAATCCCTTGCGGAAGCGCACAAAATAGCGCGTAAAAATGTTTTTACGAAAAT
GAATGAAGACAGATCATTTTATGAGTCGAGAGGATCTTGGAAGAAAGTCAAGGGTGACTT
GGAGACTGATGCCCCACGAAAGTTGGCAGATCTTTCTCTTATGTGGGAAAAGATGACGGG
TTCTACTGCAGGAACAATTTCGGAATGCAAAGGTCATGAACCCAATGCATTGGTAAAAGG
TGCATTGATATCAGGGAAAGCCGACGCTATCAAAAAAGTCTGCGTCAAGAAAAGGGAACG
CACAAAGTGTTGTATCAAATCCTGTAGCAGCTATGTCCACGCCATCTGCAAGGATAAAAA
GTTTTGCTACAAACATGCCAAACCAGAGCACAAGAAGAAATGTGCTAATTGTCATAAAAA
CTTTGCCCAAGTTGGTGGCGGGTTATGCAGAGGTTGTTTTGGTGGCAAAGCGAAAACAAA
GCAGTCCTTACGATGCAAAATTTGTAAACTGAACACAGCTAGTCGTATCGGCGGGAAGTG
TGCGGGTTGCCTTGATGTCAAGTGCTTTGATGTGAAAAAGAAGTGTGTCAGGAAAAGAAA
GCCAAAGAAGTGTCATGGTAAGTAAGGAAAGAGGCAGAAGACATGAGAATGACAAGCTTT
GGTGCCGAAAATAAGACACGGGGGACAGGTAAATAACAATCGTAAATCTAGATTAATGAT
TTATAATTATTTCAGGCTAAATAGAACCATGCTCTCTATTTTGTCTTGATTGTTTCAATC
CTCTTCTCGATCTCGTCCAATCTCACTTTTGCCTCACACAGCGCAGCTTTGAGGTATTCA
AAACGTTGTCTGTCAGTTTCACAAGAAGGAGTTTTAATCTTGGATATGATGTCATACATA
GCATCCAGTTTGTTGGCATTAACAATGTCCTCCGGTTTCCTCTGGTAGATTATGGCGAGG
TGTCCAGCATAACTCACCCCACTGGCCAGGTAATGTTCAGCACTTTTCTTGTAATTGCTT
AATGGTAGGTCATCTCCCATTTGGCTTCCATTGTCACCAAATCTAGCAACCCTCCTATCT
CTTACAACTTCCTTAGATGACAATAAGTGTTCTGCATAGGATTCGTACAAGCGTGCTAAA
CGATGGTGCGATTGCGCTACAAGTTTGTGAAACTCCTCATCGCATGTTTCAATGTTGAGA
TTCAATGCTGTGGAGTATTCTTCAACGGCAGGTGCCAAAAAGCCATTGATTGCTTGGATT
TGGCCTAAATTTTGGTGGATTGTAGCAAGATCTTGTTTCATTCTCTTTACCTGTTCATCT
GTGTATTGATGGGGAGGAATTCCACTCCTCGAGAAATGCAACTCCATCGAGTACTATGCC
AGCGGTGATAACCCTTGCTTTCTCGAGGTTATGAAAGGCGTGTTCGCGAATTTCTCTGAA
TGTTTCCAGTCCAGTTTGGTTATTGATATCAACTAGTGACCATTGCAACTCATTATATGT
GCTGATGTTCAGGAATGCTTTTCCAAGTTCAGAATACAATGGGGCCACCGCAGGAAATAA
ACTCGCACGGAACGTTTCGTCGTCAGTTGCGTCGCCTGGTAGCCACTTCTTCAATTCTTC
GTCAACTACAGTTTCCAGGTACTGGCAGAGCATCCTTGATCCATCGTTGGGGTTCCCTTG
TGAGATCATATGGAATGCAAGTTTACAGCGAGTGTTGCCGTTATCAGAATGTAGAACGCC
ATCGCCCATAAGAGCGAAATAGTCCCCCATCCATGTGTTTATGTCGTCTCCACATTCCAT
GATGATGCTGTGTTCATTATCCACAATCAAGGAACGCTTTTGCAGTGTTGACAGGCTGGC
AGTTGGGAAGACAAGGGTGTGAAATAAGAGGAATGGGTGATCTTACCGATTCCATTTTCC
CGCCATGGAATTTTTGTCGTGGCATGTCTTGTTACGGAGATTATCGACGGGCTGAAATTT
TGTCATGTGTGTCTACTGTATTTGTACTGATTCCTATGTATTATTTTATGCAGGTGTCGC
GCCATTTTCCATCAATTGATGCGAATCATACATGTCACCATAAATCTCTATTGTATCGTA
CACAATCTCTGCATGACACAAAGACCAAAGACCGTGCCAAGCGTGGCATTATTATTTCAC
TAATGGCTCGGACCAAACAAACTGCTCGCCAGTCTACTGGCGGAAAAGCTCTCCGATACC
AGCTTGCCACAAAGGCTGCTCGAAGAATGGCCCCTGCATCGGGGTTAAAAGCCTCATCGT
TATCGCCCTGGCACTGTTGCACTTCGCGAAATCCGCCGCTACCAAAAAGCACAGATCTTC
TTATCCGCAAGGTGCCATTCCAGCGCCTTGCAAGGGAAGTTCTGCAGGATTTAAATAGGC
CAGGTTCCTATCCACATTTCACCGCGGAACATTTTCAGGCGACTTCTTTGTTGGCTATTC
AAGAATCTGTGGAAGCATTCAGCGTCGGACTGTTTGAGGATGCAAACTTGTGTGCGATCC
ATGCCAGGAGGGTCACCATCATGCCGAAAGACATGCAACTTGCATTGCGAATAAGAGGGG
ACTCTGAACTGATGCGCCACTAATGCTTTTTTGGAGATGGGGGAATTTACGTGTGGGTGT
TTGAGTGACTCGGTGTGAGGATGGGCTTGTTGGAACCTCCACGGCGTTCATGTCTCAGAT
TCTGAAATCCCATGCCACTTCGGCTTTAAGTAAAGTGTGATCAACACACGACAGGTCTTG
TCCACTTATGATGATGTATCAACCTTGAAAAGTGCCATAGTATTAATGATCATGTGGGGC
TTTGCTGGTTCTTGGTGCGGAGGAATCGCGTAACATTATTATGCCAACTAATTGAAGAAC
AATTAATTATGCACACTATAGTTTGTCGTTGTTCTTTTATTATTTATACAGTGCCTATAC
TCCTTTCTCCCGCACGTTTTTGTATGGTCCCCGTCCTAGACCCCTTAGTATGATGCTTTG
TTGTGTTCTGTCAAAGTACTTTCAGACCCAACCTCGTTCTTTTAAACCTCTCATATTCCC
TTCGAATTCGCCGGGAGAGTTGCATATCTTTTGGCATGATGGTAACCCTCCTGGCATGGA
TGGCACACAAATTTGTGTCTTCCATGAGTCCAATAATGTATGCTTCAGAGGCCTCCTGTG
ATGCTGCCAATGCAGTGGCTGCATAACACATATCACGGCGGAAATCCTGCGTAACTTCCC
TCAAAAAGCGCTGGAATGGTAGTTTGCGAATCAGAAGATCCGTGCTTTTCTGGTACTTAC
GAATCTCACGGAGTGCCACAGTTCCTGGACGATAGCGATGGGGCTTCTTGCAACCTCCTG
CAGCAGGTGCACTCTTGCGGGCTGCCTTTGTCGCTAGCTGCTTTCGGGGGACTTTACCAC
CAGTAGACTTGCGAGCAGTTTGCTTCGTTCGAGCCATGTTGTCTTCTGATGATACTATAC
CTTTGGGAGAACACCTGATGCCAACCGGTTCTGTTAGTATTGAAAAGCTGTGTCAGGCTG
AAATTGAATAGTGTTGTGTTAGAAGAGAGGGTTCGATTGAATGAATGTGAGTTCTGTTTA
CACTTGTCACGAGATAGTGGACCCATGTTGTTCCGTCACAACGATTTTTTTGGTGGATGC
TTCATAGAAATCCCTCATCTAGTAGAACATACTGGACTAGGCCCAACAAAGTATCTTTGA
TGTACAGATTCGTGATTGAGGAAGTTTCAGTCATGAACTACCGGTCTGCCACCCGTACAC
TCTGGGGGTAATTTTGTGTAAAAACTTAGCGTGATAAACAAAAATAAGGCTTAAGTAATG
TATAAAAAATCCGGTAACCCACCCGTACACTCTTGAAATTCCGGTAACCTCCCCGTACAC
TCTGACGTTTTGCAAGTATACCGGGAGGTTACCGGTGTTTTTCGTTTGCAGTGAAACGGG
CAGTCAATGTGCTCTTTATTTGGTTTAATTCTACTTTCAATTGCACCAAATACTCACCAC
TTGTTAGGTTAAGGATATCAGAGCACTGGTGATGGCGGAAGAAGTGGACAAAGTCATGGT
CTTCAGGTGTTGTAATAAAATAATACTTCACTATCGAATCTGGCAGCAGAATTGTCCAAT
TCCTCTTTGTAACTTGGCTTCTCAACATATATGTTGGCAACCATAAGGGTGGGAGGGGAG
ACATTTCCTAATGAGTTTCATCTGACTTCTTTGCAGTTGATGTGGGCTGCTCTATCTCAT
TGGGTGCATGTTCAGCGGTGCTTGATGTGTCAGGCTTGGGCTTGGGGGATTTTTCTGCTT
TGTTTGCTTTGGAGGATTCCTTGGAGAGTTGACATGACTTCTTCTTGTGGGAGACTGTGA
TGGAATTGGAGTACTAACAATCCTCCTGTCCTACATTCTTGGGACACTTCTTCCTGGTTG
TTTCCTTACCTTGCAATAAATGACCATCCTTTCATGAGTTTGCTTCTCTAATCCAGTTCT
TATCCAAGATTGTTCATCTAGAGATCCAAGTGCTTTTGAAATATTGGATGACTCTGATTC
TAATTCTGACCCTGTCAAAGCATTCTCCTCATGGCCATCCACATTAGCATCCTCCATTTT
TTGTCTTCCTGTTCTCTCCAACAAAATAGTTATCCCCAAACTTTGCTGGCAAGGCAGTCT
TATTGAAATGCTTCAGGGAGTTCTCTCCAGAGTGCATGTGATTATTGATAGGTTTTTCTG
TAAGTCATAGCGACTGGTGTGAACCCAAATCGCTTTGCCTTCCCTACAGACTAGGAATTT
TCTTCCCATAACCCTCTCACCAGAGACCTTGAAGGGGCAGCTATTTACTTTTGTATGATC
TGCCAAAGGCATGAGCTTGCTAGTTATGTGTCCTTTGGGGCATAAATGATGTCATCACAA
GAGTGACTGACAGCAATGTACATTGTTCAGACCATGACAAGCTCATACACTTGTGTCAAT
TTTGTATTCCTTGAGGGAGAAATGTAAAGCAGGAGCTCCTTTGCTGTTTTTGACATAAAG
CTGAACAGGAAACTGCCCTGTAGAGGGGTGTCTGTAGGGTTGATTGGGATGTGCTGGGCT
GTCCAGTTTTGAAGGGAGGGCCTTCATCATTCAAAGGTTATCTCATGCTTCTTGGTTTTC
CCAAACTGAAGATTATATTCTATTTGGTCAGTATCATGGTCTATGTGTAGGGGGTGCACT
GGTAGAATGGCCACCAAAAAAATCCTCTGATTCTTGTGAAGCTTATGGATCTGATAGTGA
TAGGTTTCATTGAGATGTGTACAAATTTTCACCAAGAAATTACCAGGAAGTGTCTTTTCT
AAGAGCAAAACCCTGTTTTGAAATCCATATTGAAAACCCCATGGGATAGTAGGAGTATAT
ATTGTAAATTTTGGGTTTTTTAAAGTTTTGAAGGGCAAATCAAGGGTTTTTATGGGTATT
ATGGATATATCATGGTTTATTAGGGTTATGCAAGGGAAATAACATCTATGGTGGACCACC
AGCTCCATGATTTATTAGTGGTACAGCACTGACGAGAAAATATGGGTACACACAGAATGG
AAATGGTCTCAATTACAACTATGATGAATGATATTGAAATTGAATCAGTACTACTGCACT
TGGACGTGCTTTGCTCTCATTATTGCCTGAGCATTCTCTGGAGAACACTTGTACTTGCCA
AAAAATGTTTTAGCAGTGAAATGGTCGACTTCATTTATCAATACTCAGTAAATGGATCTA
CTTTCGCTTGTACATCATATAGTTTTTGTTGAGCACCAATGAGCCATTGCTTGTGTTTGC
TTCTGGCCTAACTTCAACCGAACATCTCATGTATGGGTTATCATGGAACTTGGCTCATTC
TATGCACCCATACAAAAAATCTTGCAATGAGTGAAAGAATGATCATGAACCTTCTACTTG
TTGGAAAAATCTATTATTTTTAGCAACAATAATTAATCAATCAATTATGCTATGTTCCAT
GAAAGTTTGCTAACACACTGTTTACACTAAAACCTGGAGAACAACAAGACTAGGTAATTT
GGACAGACTGAAATCTCCAACAGTTCAAATTCAATGAATGATGGCCAATCATCAAATTCG
ATTCAATTATTTATTTGAACAAAAAGAATTGTGAACAGAATGTATGATAAATATTATGAC
CCAACGAACAATCAAGTAAGAAGCTAAGTGACATGTTCGTTGTATTAGATCTGCTAAGCG
AACACAGACCTAGTGCAACATGACATAATAACCAACAGTTTGCTCTGAGGAAGCAATGCA
GAAATGATAAGTTAGTAGATTTGAATGAGTACTTCATACATACAGCTGACTACTATTTCG
TAGTGTAATGTTGATTTTTACTACATAGCAATAGTTGCACTCAGGAAAAACAATAAATAT
GATTATGATTAATGGTAAAGCAGAAGTCAAAGATTTATCTAATGCCCATCATCACATGAG
ATATTGTTGCTGTGTGTCATATTTACCTTGTCATATTCTTTGTAAGCCATTTTTGCTGAA
AATATTTGAGAGCAAGAATTCAAAATTAATCTTTCCTCTATGCCTACACTCCAATCTTTC
ATTCATTTTTTCCCAATGTAACTTGATTCTGTGTAATTGTAGTGTGTGCATTGCCCAACT
AACCAAATCAATCCCTCCCTTGCCATCATTTATTTCAACCCACGGTGTCTTTGTCCATCT
TATTTAGTTGAGTGTTGCATCATATGAGCTGCATCAGGAACAACAAGGTGAGTATTTTTT
GATATTTCTGTGTAAAAATGGGAAAAATCAATGAACTCGCACAGTTTTTGACCTACCAGC
ATATGGCCGCTTGTCCTTGAATCCAGACTTTTTTTGTGCTTCTCCCCTTCCATCCTGATG
CCTGTGAAGCCGGCCCAAAAAAGGTGAGTGTTTAGTGATAATTTCATGATGAAATTGGCA
AAATAATGAGTACTCACCTTGTTTTTGACTCCAAAATATGTCCCTGCCTCTTCATTCAGT
AGAGGTCAAGGTAGCTTGAAACCAAAGTGTTAGTAGTCAAAAAGAAAAGAGTTTGCATAG
ATAATGTCTACATTTTCAAAGATTTACGCACTTCACTAATCAACGTGAGAATTGTAGGTT
TTTGTTGAAAGAAAGTGATTTCGAAGCAACCTGAGGGTTGGGGCACCTTGCCTTGACATT
TGTTAGGGCTGGCATCATCTGAATCGATGTAATGATGATGTTCCGTGAGTATTTTTGAAC
AGGGTTCATGATGCCAGTCCTCAAGATGGTCACCACGGTTTTATGTGCTACATGATTCTA
ACTTCGGCACCCGACGGGGGTACATAAAAGAAACAGGCAATGCAGCTGCATTTCCCAATG
TTGCCCCCATGTGGCTGCATTGCGAAAATTGCAAACAACCTCATGCATGGGTAAATATTT
GAGAATAAGATGGTGCAATTTGGAGGGGGATTGATGAATGTTTTTTTTGGTGATGGAGAA
GAAAGAGCCAGAGCAAGGTCGTCAAAAATGGGTGCTCACGAAGTTGGAGTCACCCTTAAA
ATGTGCCACACACACACAAATTTATTCTACTTATTGTAGTACTTACCATTGCACCCCCTA
CTATGTGATCCCATAGCTGCCCAGTCCACTCTGGATTATGAGAGATGACTTTTGCCTCCC
TGGATAGCAGTTGTTCTTCCCCTAGACAAGCTCTGGAGCTTCGGCTTTTCTTTGAGATTA
ATCAAGGGAATATCTCTGAGGATTGGCTTGGAAGATGGTTTGAATCAAACTTGAATGGTG
TAATTTGCTGTGAGTTTGTTGCAACCCATTTGCTCCCGGCTCAGAATTGCAATGTGGCAC
CCCAATTGGAAATGATAAGTTGGATGCTCCAGGGACCATCATCTTCCATAACAATACCAT
CAGTACCCTGGTCAACTGGATGGTAGCCCTCATTTGGCTTGGGCAAGGCTGAGGTCTGGA
GTGGGCGGCTGAGGTCTGGAGTGGGCATTTTCTACTGTCCCAGTTGTGAGTTTTAACTTG
GTGGTTGTGTCAGTATGTCTGGTGTGATATTGGGGACAGTTCCTGAGATGATTTCGTTGA
TGGTCACTCCATTCAAGGTTTGAAAGGGTTGATGGTGCAGGTGCTATAATAATAATGTAG
AAGTGCAGATCTTGCAAGTCCACTGTCTTGAAACTGGTATCATCAACGATGGCTTCAAAG
AGGAGGTTTTGGAGGAGTTAGTGGTGGATGCTCAGTTTCCTTTCAGGTACAAGAACTCTG
TTAACATGGTGCCAGTACCGAAGTTGATTACCCAGGAAAACTGTGACTGCTCCCATATGC
AAATCATCCCCCTTGTTTTCCAGTGTTTCCTCAAAGTTGTGTGCTGGTTTGGGGGTGGCA
ATGTCACTCTTCATGGGCCATCACTTATTCAAGTTTGGAGGCAACATGGCGTCGGCTATG
TGTAGCCCTTTCAAAAATGCATATTGTACAGCGTCATCCCAATTACAAAACACTGTAATA
AATACAGTTCCACTCGTTGTGGGCAAAACCAGGAGGGGGACGCGCTAGTTCTTTTTACTA
ACTTTATCTCTAGGGTACCAATTTGGACGGACAGGAGTCTCGCCATTCGGTGCCCGGGTA
GCATTCGGACGGCCAAGAACCTTTTTCTAAAGTATTGTAGTATTACTTGCAGCCGCTGCA
AGATTTTTTAGCAGAAGATGTTGTTTGTGCTAGAAGCTGCTTGTAAATAGTCAGTGATGT
ACGGTCCACTCACATAACAAATAGGCCTCACAGGAGTAGCAGAATCTACTTATGTGGTAC
GATGTAATGCATGCAATATGATGAAATGAGAAATGTAGTCATTTCGTTCAGACAAAATTT
CCCAATTGTAATTTGCATAAGATAATGTTATAGGCAGGAGGTTTCGTGGAGAGAGGTACG
TGTTGGTCTATAAGATGTAAGAATTATTTTTAGTACTGTCCAAGTGTCTGCACTGGGCCT
GGGTTCTTCACTCCTCAGCCGGTGACTATGATGCTGGATACAAACATGTACGACTACGTG
TGTTGCCAAAAACTACAGCAGGGTTAGACTACTTAGTCAAACCCCTGCCCCTCCCCACAA
AGCCCCTTTTTGGGTGCTTTTGTGTTGCCATTAGGACAAAGGGTGGGATAGGTGATGACA
AAAATTAATCTATTGCAGCAACCCTGCTGCTGCACCATCATCGTCTCCAGCCCCCTGAAG
AAAGAATGAGGAGGTGGCGAGAGGCTGCTGATGGCAGCACTCTGCGCCAGCCATTAATTT
GTTCTTTGCGTGCTTCGTCTGGCCATCACCTCAACCAAGTGTCTGCACTACGCCTGGGTT
CTTCACTCCTCAGCCGGTGACTACAACGCTGGATACAAACATGTACTACTACGTGTGTTA
CCAAAAACTACAGCAGGGTTAGACTACTTAGTCAAACCCCTGCCCCTCCCCACAAAGCCC
CTTTTTGGGTGCTTTTGTGTCGCCCACCTTGCCTCACTCGTAGTGAGGGATAGACGGAAG
CGCCAAAAAGACTGGTGGGGGGCTTCTCCCACCCCACAAGGAAGACAGGTGAACGCTGTA
TCAGGCAGGCACCTGGAGTCCCTTGTGACCTCCCAGCCTGTCGTCTTGTCATGACCAATC
TGTCCCTTTGCCCCCGGCAGCAGGTCTTGAATGTTCTCCTCCTGGATTGCTCTGTCATTC
CCTGCCTGCCGGACTGGTCCCGTTGTCAAGCCACGCTAGCCCCCTTTCAGAGTTCTTCCA
ACAAGCATATGCAATATCAGCTTCATTTTGGATTTCTGGTAAACTAACTTGCTGACCGAT
AAGACGTTCATTGACTATGTTGCAGTCTTGTTGTGTGAACGAACCATCCCACATTCTTTT
TAGGATCCTTCCATATTCCTGGTCATCTTTGAAATGATGATTGTTGTTTAGAATTATAGC
AACATTGATTGAGTTTTCCCACAGTGAAGAATTGGAATACAGTAGTTGACTTTCTCTTGC
TTTCACTGGTGGTATCTGACGGAAATCTCCATAGAAAATGATTGAATATCCCCAAAAATC
ATATTTGGCGACAATCCCTTCCCACCCGAACACAATCTACGACGCACCATATTTAGACGG
GTATTCAGTTTTTCCATCTGATCACATGTGGAAAATGAGATTTCATCCACAATCAGCATT
CGAACTTGTTCCCAGTTATGAAGCATATCAGGTGATATATTTTTTAACTTTGAATTCAAA
TAAGCTGCACTATGCAGGGTCACACCCCCAAACAAAGCAGCAGCACAACCAGTGATGGCT
GTAAAAAAATGTTTTATCACCCCAAAAAAATGCTATACTAACTGAAACCAGTTCAAACAC
CCATCATTATCTCCATGTGCAATCATGTATGTACCTATCAGTACATGAGAAGCACGTAGG
TACTTTCTCAGGTCCTCAGCCCCAAAAGGCCTGGAAAATAGCTCTCAAAAATTAGTCACT
ACCTAATTAACGACAATCGACATATCTCGCTATGCTCAGCAGCGATAACTAACAGTTTTT
CACCAATTAAAAACCTAACCACTCGACAATCAACCAACTCATTTGCAACACAAACATGTT
GCCACCCACAGCCAACGGAGCTGCCATCCGCAAAGCAGTCCGGTCCATCATTGCACCCAT
GCCAATTGACAAAACCGTTGGCCAACCGTCAAATTCCACCATGAACGTACTGAAACAGCA
ACTCGCCAAGATTGCTGCAGCTGTCAAAACTACGAGCTGGGACAGGCGACACGGCTATCT
TGCTCTCGTCTTAAATGACGCGGAGTACCAAACCATCACCAACGTTCTCACACTCACCAC
GACACGCCTCGTCCTACCTCCCATTGTCCCGGCAACACTTGCAAACAACACGGCCATGAT
TGTTATTGCTAGCTCTGAGTAGGTATAACCTTCTTCAGTGTTTCTAGTCATGAACGGGAT
CCAGATGCGTCAGTAACTAGTCTATGATTTGTTGACTTTTCATGAAGTCTTATGGTGTTT
GCAGAGTTGAACTTAGCAACATCTACAGTACTGTAAGAATTCTTTTGAGTTTAGACAGTT
TTGCTAACTTTTTGTCCATATCTTATTTTAAGAATCACTTTTTGATTTACAGTAATTTAT
GTTTGTTTGGGTGTTCTGTTGTTGTACAGCCAGTTCTGACGACGGCTGTCAATGAAACCC
TCCAGTCGCCAAGGTAAATTGTCCTCATTGTATTTCCTTGACTTTTGGACTGGTTGTGCT
CTGTCTTTATAGGCTGTAAACCTACCTCGTTCGAAAAATAGAGGTAAACAGGCATGTTCT
TCCAACACACTGAACTTCATCAAACAGTTTCTCTTGTCATGAGAAACCTCAGTAACGTGT
ATAAAATTGAGTTTGTAGTGTAAGTGTGTGTCTTTTTTCTTTTATTTTGACACAGCTTGG
AAGGTCTGCTATTTTACTCAACCCCCAGAGGAGATTTTCACAGGAGTGGTTAGCTCTGTG
ATCATGAGTATTTTGCTCAAGAAGAGTCCTGCACTTAAGCAGTGAGCTATGTGCGTGGTA
TGTTGTGTCCAGGTTTTATTTCAACTCTGGTTCACAGATTTTTGCAGACTTTGCATCAAT
TATCACTGGCAAGGTAAAATTGATCTTAACATATTTTATGTTGTTATTTGTTCAAAAATC
TAGAACAATTCAAACTCAGTTCTTGCATTTGTCAAAGACTGAGGTCATATGCTGGCTTAG
TCACTCTGGGTAACATGTACTCAGAAAAGTGTATTTTGACAGGAATTTACTGCTTGTGCA
ATAAAAACATCGTGTGACTTTGCCCTTCCTTTTGAGTAGGAAGAACCCATCCTGCGTGCG
CCAAGAGTTTGACACCCGCCTAGCTGGGTAAGGAAAACATATGCATGTTGCTAATTTTGG
AACATGGGGGAAGCTTGGAACTACATCCTTCTTAACGATATTTTAACGACCCTTAGTGAT
GACACTGATGAACTTCGTGACGACACTGACGACCCCTACGTGGTATATACACGACTGCCT
ACTGACGATAGTGACGAACAAAGTGACGTCAAAGACGACTGACGACCCCAAGCAAAATCA
TAATGAAGACAAACTGACGACACAAGTGACGACCGTGAAGTCCTTTTGACGACCCAAGTG
ACGACACTGACGACACAACGACGGCACCTGACGACATTTTAATGACCCATAGTGAAGGCA
TGAAATGACCTGATATTTTTTAGTGACGTCAACTGACGACATCGGACGACATTGGACGAC
TCCATCTGGCGATACTTATCGCCAAACTAAGTTTCACTTTACTTTTCTTACTGGTTACTG
AAATGGGTCAGTAATTAAGTAATCTCAGTAACAAAAAAAGTAATAAAGTAAACTGTCGAT
CAGTTTACTGAAGGCCCATCAGATTTCTATTCAACACTCCCACTGCTCCACCAGGACAGT
AACTTACTGAGTTCGACAGTAATTTCAGTAACAATAGTAATAGGTGCATACAGATGAATT
TGAATGCATGTAACATCATATCCACTAGTATTAAACATATAATCCTCATTTGACATTTCT
ATTCATTATCCTCATCATCTGAGCTCTCATCTGCCGATGCCGCTTGATCTGCTGGCTGCT
TCCCCCCACCATTGTCTTCTTCCCCATCCTTCTTCACAATCTTCAACTCCGGATCTGGAT
ATTTGGCATAGTAGTCAACAATCATCTCGTAGAAGTCCCAATACCTCTCAAATTTATCAT
AAAGCAACTCTGATTGACATTCCAAATTCAACACTGGATCAAATCCTTGATATGTTCCCA
AAACTGTGTAGAAATAGCCCAAACCATTCCCTGCCTTCTGTGTTGTGGTCTTGAGAGGTC
CTTTCTTCACACACTTTGTAAGCACAGCACAATCAATCTCACGAAACTTCCCCGTACGAT
CATGATCCTCGTCGTAAAACCCCAACCCTTCATACTTCGCTGACACCCTAGCTGCATGAA
CATCATCCCCTTTGCTACCAAACTGACATTCCTCCCAATCTTCAAGGTACGCATGGAATA
CTCTCTTGGGCTCGTTAATAAGTTCCTCTGAAATGTTTCCCTGGCAGTACTCATCCAGCT
TGCAATATTCAAAGTCCTCATTGTGCCTGAATTCGCTGTGTTTGGTTCTTCTGCCTTGCA
AAAGCTGCGCAAATTACGGATTGCTTCTTGGTTTTTTCAGCTCCCCAAGTTGGTGCGCTT
ACCAGTCTTCTGCATCTTCATGGCCTTCCAGTGTCGCTCGGCTTGGCCACAACCTAAAAC
AAGAGAGCAGCTAAGACATGCACTAATTCCAAATACCTCGGTAGCAGGAACAGAATATCT
CTTGTGCCACTCATAGGACACAGTTTTCGGATCACCAGCAATGATCCATATGCTTGGTCG
GCTGAAGAATCCCCGTCGCTTCACGTAGTCGTCTCTCTCTTCCCAGAATTTATCAACCAA
CTTTGCAAATGTCACGTTGGTGTCTTCTCCACTTTGTATTTTCCTTGGTAGAAGTACTCT
TTTGATGAATTCTTCGACGGCAATGTGATTATGTGCATTCTTGTTTGCTTCGGAATGAGC
AATAATGGTTGGGTTAGACGAACACAAGTAAGCAACACGGGCCCCATTTGTTAACAACCA
GGGCTTGTAATGCTCCAAGACAGCGGTAGCACGGGCAACCGTCTTCTGATTCAAATCAGT
AGGTTCCTCGATGGGAGAAGAGACCTCATCTTCATCATACTCATCACCGATTTCAAACTC
CTCTCCTTCCTCTTCATCTTCATCTGATTCATCAAGGTCTTCCAGAAACTCAGGGTCCTC
TTCATCGCCTTCATCACCTTTTTCATTGGAGGAACTCTTTGCACGCTGATCCATCTTGTT
CTCTTTGTTAAACTCTGAAAAATGGAATTAAGAAATAGTAAGGCACTGCAAGTTGACATA
CAACATAAGAAACAGCATACTCACGTTTAAGCCACTCCTTATCTGCCTTTGAAAGCTTCA
ACTTTGACAACTCCATATGGGGCATCCTTGAGTCCTCAAACATACTCATGACATATTCCA
TTCCTGGCCCAATCAATCTGTCTGCCTGAGCTACGTAGTAATAGAGCTTATCCATTCCCC
CCACCATGGTGTCTGCTATGCGCAATATCCGATAGACAGGATAAATAGCCTGGATAATAG
CAAAGAGACACTTCCAAAATTGAGTGGAATTAAAAATGTCAGCAAGAAATCCAAACTTCT
TGTAGTCCACAAATACCGGGTCCCTTGTGCAAGCCTGCAGGGTAGTCTTCAGCCTAAAGA
CACGGAGGAATTGTAAGAGCTCGCCAGCCATTCGACACTCTGATGGTCGTAGAAGATTTA
TTGCCCTGCCATTGTTGTGCATCTTTGATTGCTTCACCCAGACAGACCGAGGGCCATGCA
TAGTAGAGCAAAATACCTCCCTTGTCTATTAAGTGGATAAAGGGAGTTAGTGAAAGTAGA
CACAAGAAAGAAATCAACAAATGAGAGTCACTCACCACCTTGCACAACTTCCCGTATTCT
CGCAGACAGGGCAACAGCATCAACTTTCCAACAATCAGAGAGACAACATGTTCAGCTCCA
TGTTCAACAATAGCACATGGATAATGCTGAGCAATTATTGAACCGGCCTTTTGCACATTC
GATGCTCCATCAAACATTATTTGAGTCACACTACCTTTCTTGATGTTTTCTAACTTGCGG
AGAACTTGTAGCATCTCCCGGGCAATGAACTTAGCATCCTTCTTGCCACCCTCACTCATG
TGCGATGTACAATCTATCACATCAAGAACACAGGCAGGATTGCCAGGGGAGCAAGCTAAA
ACATTTATCAATGGTGTTGTCTTGATTGTAGCACCATCCCCGTAGACAGAAATGCTGTAT
AAATCAGGCTCTTCAAAAAGCTTGCCAGCCTCTTCATGGTAGTAGCTCTCGAAAGTTGCA
TCGAGAAGTTTGCCACTTACCATATTCCTGCCTGGTGGTTTATAATCGGCACCACACTGT
TGGACTGCACGAGTATACCGGCGGAAAAGGATGCATTCTCCGATTCGGAAGGAGAGTGAA
TTTGCCAAGGCAAAATGAGCAAAGGCAACATTGGCAGCCTTAACAGCATCCGGACTGCTG
CGCGATCCTGTATAGTTGTGGAACTGATTGGAAAGTGTGGTTTGGATGCTTTCTTTTTGC
TTCTTATTGCCAGTAGAGCGAGATGAAGATGCTGTAGTCACACTGTTGGTGATGGGAGAA
TGAACAGTCAAATCAATGGCAGTGTCAGCAGAACGTTTATCACCTCTTTTGAACAAAGAT
GAGAATGTGCGATTATCCGTGGAATCAAGGCTTGAATGCATTCTGGCAATAGAATGTGCT
TTGAAAGCTTTTGAGTCATACTTAGACCTGTAGAAAGTGAGGTAGGCATCCTTGTAACGA
GGACTTATGCTCCCCTTGCAAGCCTTGATGTCCTTCACTATTCCAACAACATGTCCAAGG
GCCTTAGTGGCATTGTGCTCAAACCACTCTTGCCCACAATGGCCGCATCGCCACTTCTTC
CTTCCTGTTAATTCATCCTGAAACTTGATCATCATGTCTGAATCCCAAATGGAATTCAGG
ACTAGTGGCGCCACTTGAATCTCTGGAGGAGGTGGCATCTCTGCCTTATCAAACAGTTCA
TCAAGAGGCCTTGGAGTTACATCATCAGGGATGTCATCCTCAATTGCCAAAACCATAATG
GAACCCTTTTATGGCAACAGTAAAGGGAGTGTTATTTACCAATTAAATAATTCAAAACCA
AAGATAAAGATGGAGTCTTTTGCCATACGACGACTTACCGGTCGCCGGAGGGTTAAAACA
GATGCTGTTGTCGCTAATCAAGTTGTGGGTGGGGTCAGATTGGTTGTACAAGGGCTGTGG
GCCAAGGGTATTGAACAAATGTGTAAGTTACCAATTTAAAAGTTCGAATCCAACAATAAA
AGGGTGAGACTTTTGACCCAGGAAGACTTACCAGTCGCCGGAGGGTTCAAACAGATGCTG
TTGTCCCTGTTCGAGTTGTGGGTGCGGTCAGATTGGTTGTTGAAGGGCTGTGGGCCAAGG
GTGTTGGATAAATGTGTGAGTTACCAATTAAAAGTTCGAATCCAACAATAAAAGGGTGAG
ACTTTTGACACAGGAAGACTTACCGGTCGCCAGAGGGTTAAAACAGATGCTGTTGTCCCT
GTTCGAGTTGTGGGTGGGGTAAGATTGGTTGTAGATGGTCTGGGGAAGAATTATGGAGAG
CAATTGGTGAAAATGTTATCTTTTGAATTGAAAGTTGTTAAAAAAACAATCAATGAAATA
AAAATGGCCCAAAGGCAAAAGCGAGCGAACCTCTGCCGTTGCCAAGAGACCGTTGCGATG
AGAATGGTGAGTTCCGATTTGGAGGGGATGTTGAAGGGAAGCAGCTATGGGCGATTGAGA
AGGGAGGCGGCGGAACTTCCCTGGTGTTAGCCAAGCCAAAATTCGACTGCCACGAAAAAG
TGATGTTGCGTCGCCCAAAAAAAGAATCAGAGTGATTCCTTCAACACGGTGGTAGCGACG
AGTGTTGCGGCGAGAATGGTGCGTTCGATTTGGGGAGGTTGATGGGAAGCAGCTATGGGT
GATGGAGAAGGGTGGCGGCGGAAATTCTCATCGTTGCGTGAATGCGGTGAGCTGAGCAGG
ATGTGTGACAATGTGCTGCATGCGATCGCAGTTGAGCCACATGAGAATTTGAGGCCAGCA
GCTGCTTGGCACGTGCGTGAGCTTGCTGGTGGCCAGACCGTGCTTGCAAATAACTTGGGT
GCGATATCAAGCTAAATGAATCAGTTACTGCACTACATTGTCCGTTACTGAAAAATGAAC
TTTACACACACTCACAGTAAAGTGTAGTAAAGACAGTATCTCACAGTAACAGAAATGACC
AAAATAGACGGGATTTTTTCAGTAATTTACTTTACGGAGTAAATTACTCAGTAAAGTGAA
ACTTAGTCGCCAAAGTCCAAAGTTGCCTGTCTTGCAGAGGTTGTGCATTTGGCTATTCAT
AAGCCAACTAGCTTTCTTTCCTTTTTTGCCAAGCTCGGTAGCTTATATGCATGAAAGGAA
TACCACATGAGAAGAATTCTAACTTTTGTGGACTTTTCTCACTTTTTTGCTTGGATTTCA
GAAAGAAATCAACAAGTTGCGTGTTTTCCTGACAAAAACCGCAAAAAGTATGAGCATTCT
TGCGCAAATTGGAAATTCGCAAGAATTTTGCTCAGAGTGTTTCTGGGGCACGACACATAG
TCATTTTATGGGTCCTTCTTGCGCCCCCATCCGTGCTGGGACTTGGAGACAATACTCTGC
GTCACTCTGACGTCTGACCGGGTTGCGGCAATATATTGCGCTCCTATGCCCATGTGAGGA
GTAGAACAATATTCTCTCCTAGGCTGATCCATCGCGCACATGGGCTGAGCCCAGCGAGTC
TAGGACACATGATATGTGGTCGTTTTTTTCAGATCGTGATCGCGAGGGCTGTGTCGCGAA
ACGTTATGTGAAATGGGCTGTGCCGTGACGCGCTCCCATGTGAATGGGGCTGATCCACGA
TCGTGGGACTACGTCCTGCACGGGCTCATTTTCCCTTGAGGATGTGTCTTACACATTGGA
AACCTGAGAACCGCGAACTTCCAGGGGGATCGCGAGTCTTTCAAGTAACCGAAACGCCTC
GGGGGTCACGAGCAAGCTTTTTAGGCCTAGGAGGCCATACGATTCTTCATAGGGTCATTT
TATGCCCTAGAAGATCTTTTTTTGTACTGCCCTAAGGCTATAAGTACTTAGTACTCCGTG
GTGTCACTGCATCTGCATGTGATCACGGGTACGGACTAATTTTAAGTCTAATCATGTTTT
TAGGTCTAAAAATAGACTACACACATATTGCTCTTTCGGAAAAAAATAAACCGAGGCATT
TATGTTTATCGCCTCCTAATTTTTAATGAGGGGCTGCTACTACCTATTAGGCACGTAAGC
ATTCGTGCCACAAGTGCGTACAATACGTCACAAGTGGTCTTTTTTTACGGCAAGTGCACT
ATGTGCTAAATGCACGCTCTGCTAACAAAAGCGGAGTATACCCGTGTCAAGTGGGATCTA
GTCCTCACTGACATACAGGGGAATTCTTTTTCACTACGTGTAAAGCACGTGCTGGCCTGT
GAGTGAACTCACTTCAACTGGCTGAGTACGTGACTCGGGGCTCAGCTGTGGCTGTTGGTA
CTCTTGGGGTCAGGCAGCACAAGTTGCACCACGTGTAACACACCAAGTGTATTTACGGCT
TCGAGCAACAATGGACGACGGACAGACGAACCTACCATGGTCAACCACCGACAACAGCTG
ATGGATGATGGATGGTGGAACGATGGACAGACGATCCGATCTGATTGCGCGAAGGCTATC
AATTGATAGTGACCTAAGCCATTTTGCTGTAGTTGTTAGTATGTAGTAAACGGGTAGATA
CATGTTGTTGAAAGATTTTAATTATGAGAGTTACACTAGTGAAATAGGTATTGCATGGTA
CACTAGGTGATCCATGCATCACCAAGCACAGGTGATCCTGTTAGAGATTGGAGGTGATTT
TAGGGCAGTTCCATGACTGCTCCTTTTCTCTCAACTGCCAACAGGAACTGTCCCATGAGA
AGGTTTCTGAGAAAGAAATCCTCTCTTGGATATTTTGTCTAAGAAACACCTAGAATGTAT
ATGGGTGTTTCTCAAGAAAGAAATTGTCTTTTGAATATTGTTTCTCAGAAACAATATCTC
ATGACTATTGTACATCCTTTGTGTTACACAAAGGGAAGAAGACCATTGGAGGTTCCACCT
GGAACATCTTTGGGTTTACCAGTTAAGGTAGATAATTGGCCTATGTCACGCCCGCAGAAC
TTGCATCATGGCAGACCACAATCTCGAATGCCAAGAGTTCTGGAAACAGGAGAGCGTTGA
CGCCATCATTGTCGACAAGATTGTACAAGAAGCAGTTGATGCTGCGTACATCAAAGAACT
CGACAATGACTACATTGGCTAAAGAGCCCAGATCATCAAGACTATCCTCGAGCATCTACG
TACTGAATGTTGCATCGTGACAACATTGGAGAAGAAACAGGCGGTGGCTGCTTTCCATGT
CTAATGGGATCTCTCGTCCCACATCACAAAGTTCGCCTGTGAACTCGACAAACACCAAAA
GCTATGCCAAGACATCGGCGTACCTGCTCCAGACGCAACCAAGGTCCAGTACTATGTCAA
AAGGATGTACTCGTCAGACATGTTCGACGACAAAGAGATGCAGGCATGGGAACTCAAACC
CTCCGCAGATAAAACATGGGACTCCGCCAAGTCTCATTTTGTCACTCTATACAAGAGCAA
GGAGAAGTTCAATGCAGAGTGAGAAGCTTGCACCGGGCGGTACAAAAGTGCCAACGCATT
TACCAATGCCGGCAGCAATGGCACCATCTCCCTCGGAACCCTCTCCCCAAACGACCATCA
AACCATCCTCGAGTACACCAACAGTCTCAAAAATGCCCTTGAGCACACCCAAGAGCATGC
TGCCGCACTCACCACAGCACAAGACCACCGCCTCAAGCAACTTGAAGCCCAACAACAAGA
ACTCTTTGCCCAAACGACAAAGTTCATGGCACTCCTCACTTCCAACCAACAAAACCCCAC
ACCGGTTACCACCACCGGCGGCCCTCCACGCACAACATGCCGCAACACCCGCAACACAAC
CGCCAAAAGCCCGCGCTACTGCAACTCCTGCAAGAAAAAGCAACGTCTACCATGAGGACG
ACGCCTGTTTTGCACTTGAGAAGAAGAAGGACAAATGTCCACAATGGTACCTTGCCAAGA
TGTAGGACATTGTGGAGCCTAGTATCAATATTATTTTAAACAATGTGAATCCCACACACA
GGTTTAAATCTCCAAACTACTGGACTCCACTAGCCACATCTTCACACAGCACACGCAGTG
TCCGTTTCACCCTTCCTCCACAACACCGCGACACAAACAGCAAACACTGGCACCTCAAGT
GCGTCAACAAACCCACTCGCACAGTTCACCCAGGCAAGCACACAGGCACCAACAACACCC
GCAACAGAGCAACCCACATGTCACCCCATAACATCAAACAAGGTATCAACAACGGCTCCG
TCCCATCTGCAGTTAGCAATACCGGTGCCACCTCCACAGCAGGTACCCTCCACGATCCAT
TCATGCACTCCACGTCCAATCAACCAAGACATTCATGCTGCCCACAGGAACTACCACCAC
AGCCACGACCCTCGCACACCTCCTCCTCAATGTACGTACACCCGCCAACACAGTAGACAT
CGTACCCAACCTACACCAAGCACTACTCAGCGGCAGCAAGTTTGCCGACGCCAACTACAC
AGCTGTGTACAACAAGCATGACATCAACTTCTATGACTCTGACACCATCAACATATCCGA
ATGCGCGGTCCTCACTGGCTGTCGATGCCCACCCACTGGCCTCTGTTGTCTCCCACTCTG
TCCCATCACTGTGAATGAAACCATCGACACTCTCATCCTTGACTCCAACTGTGGACTACA
CTCCACCAGTGTCCGATATCATGTTTCTACACCTACACACATCTGCGAACACCTACAGGC
CTCCCTAGAATGCAACACAGAACATAAACACAACGTATATGAACTCCCCAGCATCGCAAA
GTCCATACGATACCTCCATGCTGCAGCCGGTTTCCCCACTAAATCAATTTGGCTGTCCGC
CGTTCGCAAAGGAAACTACAGCACATGGCCCCTCATCAATGTCAAAAACGTCCACAAACA
TTTCCCACAATCCAAGGAAACACAACAGGGACACATGTGGAACCAACGACAAGGCACACG
ATCCACCAAACGGATACTTCCACAGGATGTACCTCCTACACCCCTCCCACAACTAAAAGA
CATTTTCATCAAGACCTACAACACCCATAGCACCCTCTACACAGATCAAACTGGGCGGTT
CCTGCATTGGTCCAGCCAAGGCAATCGGTACCAAATGATCCTGTACCATGTTGACAGCAA
CTCCATCTGGGCTGAACAAACCAAGAACAAAACCGAAGGCAAACTCATCCTGGCATGCAA
CCGGGCACTCTAATGCATGAAAGCCTGTGGGATCCACCCCACCAGACAAGTCCTGGACAA
CAAATTATCTGTCACATACAAATTGGCCATCACCAACTCAGGCATGGCATACCAACTGGT
TCCACCCGATGACCATAGAAGGAACATTGCAGAGAAAGCCATCCAAACATGGAAGGATCA
CTTCATTGCCGTCATCAGTGGCACAGACACCAAATTTCCCCTCCACCATTGGTGCCAATT
ACTACCACAGATGGAACGCCAACTCAGTCTTCTGAGACAATCAAATTCGCACCCTCACAT
TTCCTCCCATACACATCTCTACAGCCATCATGACTACAACGCTCAACCATTCGTACCCCT
CGGCATGGAGGCCCTTGTCCACGATAAACCTCACCGCCGTAAAACTTTTGCTCAACACTT
CACCAAAGGCTATGTCATCGGCACATCATACAAACACTATCGATGCTGGAAAGTATGGAC
ACCATCACCGTGCACCACCCGCCTCTCTGTCACAGTCTTCTTTAAACACAAGTACGTCAC
CAACCCCTCAGTCACACCAGCAGATGCCATCATAGCAGCCACCACAAACCTGTCACATCT
CCTTACAAACAAGCTTACGTCCCATCACAACAATAACCTGCAACTGACCGACCTAACGCA
ACTGCATATCCTCTCACAACCACCCCCTCTCCCACCACAGAGGGAACAACATACACCTAA
CACCAGAACCACACCATCTTCACCACAACCCTCCACACTGCCAGTAGTATCAGATTACAA
CAGCGACTCTAGTGCAAGTGATGATGAATCTGTATCCACCCAACTACTGTGGCCACAGTC
ACCTCCAACGTCTACGAGGGTGACACCACTACAAACCATACCGCCACATCCAAGGGTGTC
CACACCACCAACTGCCCCGGCATACAACACGCGCAGTCACGTTCAAACAATCACACAGGA
AACCATCTTACATCTCCTGCACAATACCCGAACGCCACTCACACCACTACAAGCTGCAAC
CAGGCGTTTTTTCCCACGATGCACTCTCAGCCATCATAGGCACAGACACCGGGGAACTCC
TCGAGTATTGGTACCTCATGAAAAACCCAAAGTACCTCACCATGTGGCCTACGGTAAAGA
ACTTGGCCACCTTGCCCAAGGCATCCCCGGCACAGTACAAGGCACCATCGCCATAGTCTT
CATTGCACCCGGTCAAATACCTGCAAATTGCCAAAAAGACATCACTAATGGTCAAATCTG
TGCTAATTTCCGACCTGAGAAGGATGACTCATACCACAACTGTCTTACAGTCGGTGGCAA
ACAGAATCACATACCCTGGTGATTGTGGCACACCTACAGCGGACATGCTGACTACCAAGG
TTCTCCTCGACAGTGTTATCTCCACCAAAGGTGCACGATTCATGACCATTGACATCAGGG
ATTTCTACCCCAACACACCAATGGTTTGCCCCAAATACATGCGCCTCAAAGTGTCTGACA
TACCAGACCCCATCATTGCACTCTACAATCTTGACTAACTCACCCCCACCAATGGATACA
TCTATGTTCTTATCCAAAAAGGTATGTACAGTCTCCCACAAGCAGGAATCATCGCCCAGC
AACTACTCGAAAAGCGACTAGCCACCAAAGGCTGCAGACAGAGCCCCATCACACCAGGTT
TCTGGAAACCTGATTGGCGCCCCATCTCCTTTCACCTTATGTGTCGACGATTTTGGAGTA
AAATACATCGACATTGAACATGCCCAACACCTTATCAAAACACTCAACAAACACTACAAA
ACATCACAAGACTGGAAAGGTGAGCACTACCTTGGTCTAACAATCACATGGGACTATACC
CTCCAACAGGTTCATCTCTCAATGCCAGGCTACTGTAAAAAAGCGGGCCACCGTTTCCGC
CATCCTGTTCCTACCAAACCACAACATCAACCTTATCCTCATACACCCCACACCTATGGA
GCCAAACAACAATTTGTTGACACTGTAGACAACACCGCATTACTCTCCAAATCCAACAAG
ACTTTTGTCGAAGAAGTCATCGGGGTCTTCCTTTACTACGCACGGGCTGTAGACAGCACC
ATGCTACCTGCACTTGGTTCACTCGCCACTCAACAAGCGGCACCAACGCAGAATACCTTG
TTATAAATACAACAGTTCCTTGACAACGCCATGACGCATCAAGACGCCATGATAACTTAT
CGTGTCAGCAACATGATCCTTGCCGTCCACAGTGACGCATCCTATCTTGAAACAACAGCG
CGCAGCAGAGCCGGGGGGCATTTTTTCCTGTCCAAAGGTGATCCATCCCCTTGCGACAAC
AGTGTCATCTTAACCCTTGCACAAATCATCAAACCTGTCATGTCTTCAGCTGCCGAAGCA
GAACTTGGCACTTTACACATCAATGCAAGGGAGGCCGTACCCCAACGACACCTTCTCAAT
GAACTGGGACATCCACAACCACCCACTCCCATACAAATTGATAACTCCACAGCTCTTGGT
GTTGTCACCAACATCATCCAACCCAAACGCACCAAAGCAATGGATATGCGTTTCCATTGG
CTCCGTTGTCGTGAAAATCAAAAACAGTTTTGCACCTATTGGCATGCCGGAGCCACTACC
TTAGCAGACTATGTCACAAAACATCATCCCGCCATTCATCATTCATCATCAATCCGTCTG
CCACATTTACCTCACCCAACCTGCAAAGTTTCTTGACCTACGCCACAAAGCACACAACAT
ACTCAAAGTCGCAACCGCACTCCCTACCCTTACCCCACATGCTTGTGCCGCTTAAATCAT
TCCATATAGAACACCTGATGGGTTCTTACACTGCAAGGGTGTGCTATACTAACTGAAACA
GTCCAAACACCCATCATTATCTCCATGTGCAATCATGTATGTACCTATCAGTACATGAGA
AGCACATAGGTACTTTCTCAGGTCCTCAGCCCAAAAAGGCCTACAAAATAGCTCTCATAA
ATTAGTTATCACCTAATTAACAACGATCAACGCATCTTGCTATGCTCAACAAGAATGTCC
ATAGATCTGCAAAATTGGAAACAAAGTTGTTGAGCAACTGCAATTGCTGTACTTTTACCA
GCTCCAGCAGGTCCTGTGACAAACATGACTAATTGTTCCTTGGCACCAAGATCTTTTAAC
TTCTGTTCCACTTTCTGTCTTATTGAAGTTGTTCTTTGATCTCTCAAGTCTTCATCACTT
TCTGCAAACCCCAATGCAGTAGGTGACTGTGAGTCTGAACTCTCTCAAATAAGATTGAGT
AAAAAAGAGCTGCATATAACCTCATATGCAATATACTGGATTCTGTCCAAAGTAATATGT
TTTCCTCTTGAGATACGATTAGCAACTCCTTGCATAGTTGGTATTGAACCTCTGTTGAAA
TTAGAAGAGAATCCAAGTGCTATCCATTCCTGATCTTATCTTGTAATATTGGCATGCCAA
ATATTGGCATGCCAAATATTGGCATGCCACAATCATCTCTATTGCTCCTTCTGTGGAATG
AAAATGGTATCTTTTTGTATTTCAATGCAAATTTGTAGAAGCTGAAATCTTCCAAACATT
CTGGTCTGAACAGATACTCATTGACTGAGTAATCCGGCCACATGACCACTTCTCCTGTCT
CACCCCTATTCTTTCTCCGAAGAACAAAGTCTGCAGGAGCTTCACCTTTCAACTCATTAA
GCATTTGCCAAACAAGGAGATCTTGAAAATCATGGGAAAAAGTGAATCTGGAGCCATTCT
CACACAACAATAGATGAGCCATTGTTGCACTAACAACATCTTGACTCAAGTGAACGCTCA
TTCCAATAAGGAAACGGCACAATCCCTCTCAAAAACAGGCATCTTGATTGAGATTTGGTG
TATGCTGCAACACGTCAGCAACCAACTTTTCTTCGTCTTTCTGAATACGACAAATCACTT
GTTTTCCCACTCTATCAAAATCAACTCCTCGATCTTCTTTTTGTGTAGACTTTGTGGACT
AATGAACAACATAACACACACCTGGGACTTCCAATTTGGATGTTGCTATTACAGCCAAGT
GCCTTGGTAATGTACTTGCGGTGTGTATTCAAAAACTGTGATCCCTATAAATAATACCAC
GGTTGTCATATGCACTCGTGTTCTTACAATTTTAGGTAGCTTGTCATCAAAGGGGGAGTC
CCTTTGTCACATCATGGAGAACCACTCGTTATGTAAGACGATGCAAGAATTTTTTTCTTG
TCATGACAACTTGAAATAGACGTACAGGTCAACACTTAAATTTTTGATGACATACAGTTA
CTGTAATTTAGATATTTTAAAGCAAACGTACCAGTCTTTTTCAATCTTTCCTTAATAAAA
AATGACTACATTTATTCACAAGAGTCACAAAGGGCCCATTACGCTTTTCACATTTTTGAA
TGTGTACGATCAGGGGCAGGTATCAATAATGATTTCTCTTGTGCCATACTTCGTATCTTG
AATTTTTGGTCATCGGAAGTGCTCATAAATTTTGGACCTCGGCAAGTCTCACATCACATA
TCTACAAGAAACACAATTCTCCGCCCAAAATTTTTGAGTAATGGTTTTCTTGTTACGTGA
TTCTCACCATGCTCAAAATAATACACACGCTCACCTATCATACCACCTCTCTTCATTCCT
TTTTTTTGCACATGATGACATTGCTCCTCTTGGTCTTAACTTTGCGATCTTAATACATAC
ACTGGATGTACCCTTCTTTTTCTGAATGCAAACTCTGATCATGGTTGCTTGGTGGCCATC
ATTATGACTCTTCCCCTAAGGATTTTCATGCTTTTGATAACCTATTCAACTTCAACTCGG
GATGATATCTTGTCGTGCTTGTGACTAATGTGACATGTCTTTGTGGAATATGACTGTCTG
AATAAGATTTTACATCAAGTGAAGTCTATTGAAAGTTGTCATTACAAGAAAAACAACCTT
CTTTAGTGGTCTTATATAGATCTCTTACTTTCCACAGTGTAAGGGTAAATGGTCATGTCA
CCTTTCTCCAAAGATCTCCAAACAGTTGCTTTTGTTTCATCATCATTGTCTTCTTGAAAT
GTAGTATTCTCAATACTGGGTCTTGGAAAAGGAAATCGACATTCTTTGCCATATTTGAAG
CAGGATGTCCAGTATGCTTCCAGTCATGCTCATTCATTCTTCTTGTTGCAACAAGATGCC
TGAATTCACTGTCAAAAAGGAAACATGTTCCTTGTGTGGCATCATCCATGGGATGTCGAT
ATGTCATTAAATTGGATCTTTCTCTAGACAGTGGAAACTCCACAGTAATTGGTTCAGGGC
ACCTAGCATTTTTCATTGACTTCAAAGCCATGTTTGTAAGAGTAACAGTAGACACCTGAC
TTGATTCACTGGATAAACTCTTTTCAAGGCAATACTTACATTCCATCGCCTGGCCTTTCA
TTTCCATGCGATGAGACTCTGATCTGAGATCTCTAAGTGTTTGCGCATCTTTTTCTTGAG
CATATCTGAAATGCAGCCCTTCTGTTGACATTCTCTGTGAAGTACTTCAAGTTCAGGTGA
ATACCGATAATCAGAACAGATATGCCTGACGACGAATCCCTCAAGTTCCTTTCTTGCATT
ATGGTGGATCACTGGATCATGATCAAACAAAGAGTCTCTCAATGCATCAAATCCTTCCAA
CCAAACCAGACAGTGACCATGCAATGACCCCCTTCCTTGCTCTTCACTTCCTCTAACAAA
AGTCTTGCATTTTCCATACATTCCTACACCCTTGCTGCAATTTTTCTTGAAATCCCATCC
TAACAGTTCACACACCACTTGCATTGCAGCTTGATAGTCAAGGGAACAAGCACCTGGATA
TTTTGTTCTCTTTTTTGCCTCAGTTCGGAATCTGAAATGCAATCAGCTTCATTACAATCA
GCTGTAGGAATGACAATTTCCTTGCCTTGGTTAGCATACATTCGAACTCTGAAATTAAAC
TCATCATCTGGAGTTACAGTGAAAAAGATGCAGTGAGGACCAAAGTAGTCACTGAGTGCA
TACACCTTCTTTCTAGCCTCCTCCGCAGCTTCAGATGTATGCCAAGAATTTTGCATGATG
TTGTGACAGATTTCAGAAATGATGCTGCTGGAGTGTTTGCATCAAGTGGTTCATTGTAGA
GGTCCCTTTCTTTGAGCTCTTTTGCAGCTTTGTGCACATCACCCACAGACAGCTTTGAAA
TTCGTTCTCCCAATGCCTGTCCTTGATAGTCTGATCTGCATTTTATGAGTCCCGTGGTAT
AAGATGCACTGCTACACATCAGATGGTAACAAACCAAAATAAAGTCTGGTCTCATGAACT
GGTTCAAGGAAAGTTGCATGTAATGCTTAAGACACACTTCATTCGAAACTTCCACCATTC
TCTTCTTGCTCAAATTTGGACCTCCGGAACCAAATGGGAATTGAATGGGAAAAGCATCTA
CCAAATTGATTTCATGTCCTCTCGGGTAAGTACCACCATACATTAACATAGTTGGTGCAG
TTGACTCCAGCATAGCTGGGACAAAATCCTCAGTATTATCAAAAACTTAATAGTCTGTGG
TTGGATTCTGCGACTCACTTGAAAAGTAATATGTCTTGCCTTGAATATGTCATTCTAATT
CTGGAGCAACCGGTTCAGAAGTATTATTCTTGTTGTCGTCATCTTGCAGTATAATCACAG
GCTTTGGACATTCATCTGGAGGCACCATATCACTGTATCCCTTGTGACCTGATTCCTTGA
TGAACCATGTTAAAAGATCCATAAAAAAGGTCTGTGTCCAATTCAGCTTGCCTCCTCACA
ACATTTTTCTGAGCTGTGGTCATTCTGCCACACAATACTACATAAATGTTTTTCCCACCA
GTTGAGCTCCTGTACTTGTACAGAGCACCTCCTACATGAGATTGATCAACGCCGAACATT
GAAAAATGCCCTTTCAAAGATTTTTGACTTCCACCAGTATATGCATGAAACATTCAAATG
GCCTCACTGGGCTGATTGATGCACAAAGGAGATCATCCAAATCAATTTCAGCATTGATGC
TTCGATTTTTGATATTGCCACTTTTGTCTTGAAAACGAATAACATCAGGAACATGACCTA
TTGCAAATCCATTGGCTATTGCAAATTTGGGAGGTTTGTCTTGATCCTTATTTCTTGAAC
AGTTTAGGTTCCCGTAGCAAGTCTCACAACATTCGTAACCATTCTGGTCAACTCGTGCCC
TTGGAGAAAGCAATAAATGCTTCAAATCACAATCATCAACTTGGTACTGTTTCACCAATT
CTGGATGCATGGGAACACCATCATAGAACTCTTCGTATGCTGAGACAGCTAATTTTGATG
AGCTCTCCAACAATGTTTCTTTCTGGATGAATTTGACTTCTTCCAATCCAATGATGCGAT
CACAAACATCACATACATGTGTACGGTGCCTATTCATATCACCATCCACCACAGTTGACA
TGCAGATCTTCTCTCTAATCTTCTGAACCATCTTCTCCATCTCTGACTCCTTCAACTCTC
TTGAAAGAAAGGTGTGGTTATGTGAGGTGTTCTCTGGATTGTTTGTAGGAGTCAGCAAGT
TTTCAATATTTAACCCTTGGCTTCTTTGATCTGTAATTCAGAAGAGGAAAAGGAAGATTG
CTGTCCGATAGATTTGCTATGATGGTAACGTGTCATTCGCTTCACACAAATCACTTTCGC
ATTGGCATCATAGTAACTCTTCCTTTTCTTGGAAACATGAACAGTGATGGTTTCATAACA
GCCTTCCTTTTCTGACAAATGGTGTCTGCATTGATGGTGTAGTAAGCCTTCTCTTATCCC
TGATGGAATCTGAGTTGGTTTCGTACTGATGCTTTCTTTGCTGGCAGATAGAATCTGCTG
TCATATCATAGTGAACCTTTCTTTGCTTACATAGGGACTCTGCATTCATTCTATAGTGAA
CCTTTCTTTGCTGCAGATAGAATCAGAATTAACTTTATACTTGGCATGTTTCATATCACA
AATGGAGTTTCTGTGGCTCTTGTAGTAAGTGACATTTTTTGGGTTGATTTGAGGTTTGCT
TCCTTTGCTGTAAGTTTGTAATTCTTATTCCTTCGTTTATTTTATCATTTTTGTTTTTCA
TCAATGTTGCTTCCATGCTGACTCGTTTCACGCCTTCATAGAACGAATCAACTATGCATA
GAGAATACAAAAAACTAATTAGGTTAAAAATGGTTGTAAAAGATCAAGAATGTCACATGA
GCTCACATTCACTATGATGTTCATTCAATTCTTCTGTGATACTATTGGACATCGCTTCAA
ACCTGTAAACAAGCGATGATGATTATCTTCTTTCAAGTAGTAATGAATCAAATTTGATAA
TTTTATGATGCTTGGTGACCGGTTGGAGCGTGCGTTTGTAACATAGAAAGTTAATGCTGT
GTTTGGTGCTGCAAATCATTGCTTCACATTATGTCTTTACATTATAATTAGTGTGTTTAC
GTTGAAAACATTTTTTGGTGATGCGTTGGTGAGTGCTTTCCTTCTATGTGTTTATGATGA
AAACATTCTTAATCTTTTTGGTGAAGCGTTGGAGTGTGTGTTCCTAACACAGAAACATAA
TGCTATGTTTGGTAATGCTTTTTGTTGTTTCATGTTATGCATTTACAGTGTAAATAACAC
ATTTACGTTGAACATTTTTGGTGATGCGGTTGTAATTAGTGTGTTTACATTGAAACCATT
TTTTGGTGATCATTACAATTAGTGTGTTTGCATTGAAAACATTTTTTGGTGATCATTATA
AATACCGTATATCTCGGAGGACAAGACCCTAAAAATGTCAAAAGATACATTAAAATAAAT
CCTATAATCCGTCGTTAGTTAGTGGTCCAAACATGGAGAAAAAATAATGGTATCCGCCCT
ATTTACCTTGGTACTGTAGAGTAGGGTGCTTTTTCCCTTGCTTTTCATCGAACCTTGTTG
TGCTGTGTGTGCCTATCACGTGATGTGATGTGATGTGATGTGATGTGATGTGATGTGATG
TGATGTGATGTGATGTGATGTGATGTGATGTGATGTGATGTGATGTGATGTGATGTGATG
TGATGTGATGTGAGCTGAGCGATAAAAGGTGATAACTCGACAACCAACCGGAGTTACTAG
GAGCTTTGCATATGGGCATGTTGCTGTCAGCAAGGAGAGTCTAATCCTAGTGGGTGACTA
CCGTAATTCGATTTTACGGTCAAACGCCCAAAAATCCCAAACATTTGACCTGGTCAAACC
GGCTGGAAACCCCCACTTTTTTTGCTAGACCTGGTCAAACGGAAAAAATATCTAGGCAAA
AGGGGGGGTGTCCGGACACCCCCACTTTTGCCCAGATCGCATTTAGCCAGAATCTGACCA
CAAAATTTGGTTCTATCATGCACAAAACGCGAGCGATGTCTGGGTAGTGGAAGGTCCTGG
GTTTGGATCCCAGAGTATGCGATTTGGATGGCAGAGACGTGATGGAACACGTCAGAACAA
ATTAGCAAGAAAGCTAAAAGGAAAATCGGGAAATTGATGGCTTTTTGATCAGTCACACGA
AAATTGAAGTCTGACCTTCAAAATAATTACGGTAACAGTTTTTAAAAACGCTGGCTAAAT
CCGGGATCTGACCAAGGCATATTTGGGCGTTTGACCGTAAAAACGAATTACGGTAGTCAC
CCATTGTTTTTAGAATGACCGAGGATGATTAACATGCCAAAAAACACAAATGTCACAAAA
TCGGGTAAAAAAGAGCTTAAATCCGTGGGATCTTGCCCTCCGAGATATACGGTAGTGGGT
TTACGTTGAAAACATTTTTTGGTGATGCGTTGGTGTGTGCCTTCCTTCTGTGCGCTTACC
TTGAAAACATTTTTAATTTTTTGGTGAACTTTCTAATTTGTACACATTTTTGGTGATGCA
TTGCCATGTAAATTAATACACAGCGACACTTCAACAGAAACAGCAACATCCTGGATAGTA
ACAACATACCATAGAAAGCCAAAATAAATTTTGTGTAGGTAACCAAAAATTAGTACAACT
ACATTACCTCACCAGATCATAAGTGAGATTTAGATATATTTTTAAAGGTAAGCACACATG
AATAACACATAACTACCTGTTCCTGTAAAACTCCAAAACAATTTATTTACAGGTAATTAT
ATGATATTAGTGTGAAAAAGTGTCTCCTGGAGGAGGAGGAGGAGGAGGAGGAGGAGGAGG
AGGAGGAGGAGGAGGAGGAGGAGGAGGAGGAGGAGGAGGAGGAGGGAGGAGGAGGAGGAG
GAGGAGGAGGAGGAGGAGGAGGAGGAGGAGGAGGAGGAGGAGGAGGAGAGGAGGAGGAGG
AGGAGGAGGAGGAGGAGGAGGAGGAGGAGGAGGAGGGAGGAGGAGGAGGAGGAGGAGGAG
GAGGAGGAGGAGGAGGAGGAGGAGGAGGAGGAGGAGGAGGGAGGAGGAGGAGGAGGAGGA
GGAGGAGGAGGAGGGAGGAGGAGGAGGAGGAGGAGGAGGAGGAGGAGGAGGAGGAGGAGG
AGGAGGGAGGAGGAGGAGGAGGAGGAGGGAGGAGGAGGAGGAGAGAGGAGGAGGAGGAGG
AGGAGGAGAGAGGAGGAGGAGGAAGAGAAGAAGGAGAAGGAGGAGGGAGGAGGAGGAGGA
GAAGAGGAAGAAGGAGAAGGAGAAGAAAGAGAAGAAAGAGAAAGAAAAGAAGAAGAAAAA
GAAGAAGAAGAAAAGAAGAAGAAGAAGAAAGAAAGAAAAAGAAGAAAAAGAAGAAAAAAG
AAGAAAAAGAAGAAAAAGAAGAAAAAGAAAAAGAAAAAAAAGAAAAAAAGAAGAAAAGAA
GAAAAAAGAAAAAAAAAAAGAAAAGAAAAAAAAAAAAAAAAAAAAAAAGAAAGAAAAAGA
AGAAGAAAAAAAAGACAAGAAAAGAAAAAGAAGAAAAAAAAAGAAAAAGAAAAAAAAGAA
GAAGAAGAAAGAAAAAGAAGAAAAAGAAGAAAAAGAAGAAAAAGAAAGAAGAAGAAGAAG
AAAAAGAAAAAGAAGAAAAGAAAAGAAGAAGAAAAGAAGAAGAAAAGAAGAAGAAGAAGA
AGAAGAAGAAGAAAGAAAAAGAAGAAAAAAAGAAGAAGAAGAAGAAGAAAAGAAAAAGAA
AAGAAAAAAGAAGAAAAAGAAGAAAAAAAAGAAAAGAAAAAAAAGAGAAAGAAGAAGAAA
AGAAGAAAAAAAGAAAAAGAAGAAAAGAAGAAAAAGAAGAAAGAAAGAAAGAAAGAAGAA
AAAGAGAAAAAGAAGAAAAAAGAAGAAAAGAAGAAAAAAAGAAAAAGAAGAAAAAGAAAG
AAGAAGAAAAAAAGAAGAAGAAAAGAAAAAAAAGAAAAAAGAAAAAAAAAAGAAGAAAAA
GAAGAAAAAGAAAAAAAAAAAGAAGAAAAAGAAAAAAAAAAAAAGAAAAAGAAAAAGAAA
AAGAAAAAGAAGAAAAAAAGAAGAAAAAAAAGAAGAAAAAGAAAAAAAGAAAAAAAAAGA
AGAAAAAGAAGAAAAGAAGAAAAAGAAGAAGAAGAAGAAAAAGAAGAAAAGAAGAAAAAG
AAGAAAAAGAAGAAAAGAAAAAAAGAAGAAAAAAGAAGAAAAAGAAGAAGAAGAAGAAGA
AGAAGAAAAAGAAGAAAAAGAAGAAAAAGAAGAAGAAGAAGAAGAAGAAGAAGAAGAAAA
ACGCTACGCTTAGGTGCTGTCTTAGCGCTTGAAGTCAGAGCCAATTTTTTTCACTCTCAC
AACAAGTTGTGTGAAAATCAGTCTTAGCACTCATCAACACACAATCATATCTGATTTGTG
GGCACCACCACGATGTATGAAAATGTAATATTTTGAAACAAGGTAATGAGTAAAGGTATT
AAACGATCTTCAAGCATCATATAGGAATTTCATATTAGTTTGAGAAGTTTTTGCAAAACG
ATATTCGAATCATTTTGAATCTCATTTTGACCACACGCACATGGGAACTGAATATGTATT
TAAATTTTGAGCCCGCGTATGTGCGCAAAGAAGTTGTAAAAAAGTTCTGCGATGGGTCCA
ATTGACACAAATACTTGTGTGAGCTCACAACTTTTTGTGTGGGAATTCTGCCAGTTGTCG
GAAAAGATTGTGTGAAACAAGAGTCAGGTCGGAAATTGCGGAAATTCGCGTAGTCCATCG
GGAAATGTGTAAAAAGTGAATTTGTGTAGAGCACTAAGACTGCCCTTAGGTAGTTGTAAA
TGGGTGTGTGAGCATTGAGTGCTTTGCATGTCCATTGCATGCAAATGTGCCCATTTTTGA
AATAAGATTTAAAGGTAACCATAGATCAAACATGAAGACTAACCATGTACATCAACAAGT
AGAATTAATTATTTACAGGTAAGTTCACTTGAGCTTACTGTTTAAATACCTGTTATGGTG
AAAAGTGAAAAACTGTCTCACTGAAGGAGAAGGAGAAGGAGGAGGAGAAGGAGAAGGAGA
TGTAGGAGAAAAGGGGCTCAGTTTCCAATACAACTAGGTAAGATTTTGAAAAATCTTGAT
ACTAAAAAAATTGCCGCATTATTTCGTCCCACTGCCACAGTTTGCAGTTTACCACATCCC
ATCTTAAATAATTTCAGTTTGTATTTACCCACAGTTGTCTCAGACAACATTCAGGATACC
TAAATGAGGCTAAATTCCAATTTTCATTCCAACGTACACTTGTACCAGACCTAGTTGTCC
AACAACATTTTAGGCCCTGTTGTCTTGTCCTCCAGGACACTTAACAACAGTTAAGCCAAC
CAAACTTAGTTCATCTCAGATTACCCGGTTACATACCTTTTGATGTCAACCGTGTTTTTA
TGTCATATTCCACTTGGAACTGTCTACCTTCACAAATGTTGTTATTCCATCGGACAACAT
TATTTACTTGCCTCCCCTCTTTAAATGTTGTTATTGTACCGTACTTCACTGCCTCGTCCT
TAGAACAACATTTGGCTTCATGACAGATCGATAAAGGCAAGTGAGGGGTGGATATCTGTT
GTTAGATTGCGGCCGCTACATCTCTAGCAACAACCTTCAATATCATAAAAATTCCCGTAA
TTTTAGCGTGGTCATCATAAAAACTTTTTATGATATTGGCAGATCCAAATTTTGTGCACC
CTGTGACAAAAGCCTGGTTATTTTGCACTGTCGAAAAAGATGATGTCAATATCATAAAAA
ATGTTTTATGATATTTCTGGTATCATAATACCATACGGTGCCATACACAACATGTAAAAG
TAACTACCGCCTAATACGTATAGTACGATACAATTCAAGTGTCTCATAAATACCATAGAG
CATAAAATATAAAATGAATCCAACAAGCCAGGACTGTCTAACTTTTTTTCTCTTTTTGAT
GTAATTTAACAGTATCTAGTGTTTTGGCAATCAACAATGGTATGGTGCCACAGTTCAATG
CACATCATAGTTCCCATCTAACTAATATACTATACCACCAGCCTCATCTACACAACACAC
AGTGGTTTTTTGCAGTTCTTATAGATGCAGAGATTGTTGTCACTATACTTCTACACAATG
GCAACAACAAGAAAGATATTTTTGCCGTGTATATGTGGCCACAGGCAGCAGACATAGAGG
CTGAAACATATATGAGATTAAAGGATTGGACACACAAAAAACCACCAACATAACACACAG
ATGAGTTCTACAAAGTCTTTTTAGACAGAGAATCTTGTTGCTATGACAGCGACAGGACCC
CTGACATAACTAGAAATAGGGAGCAATGTTTTGGCTGTTGAAGTTATGAATTTCATAACG
CAACTATTTTCAAAAGTGTGAAGTACTTTCTCTTTATGTAGAATACAGTATGATTCTACT
GCAATGAAACGGAGCAAGTTATTTCAGTCTGCCTCTACATATATCATACTATGAATATGT
GTACCTAATGTACATTATAGGTGACAGGTATCAGTGGATAAGACACTGCAATATAGTTCC
ATAAACTAGAGCTTTTTAGCACTATTTGCTGCTAGACAATGTAGTGAAAGAATTATAGCT
GTAATTTTCTAGCATATCATAAAACAAGGTCCGTACAGTGATAATGACAATTCATTCATG
ATCATGTACTTACACAATAGTGACTACAACTTTTTCAAATCATGAAAAATGGGTGTCAAC
TGGCATCAAATTTGTAGGCTGAAGCTTATCATAGTGATCAGTTTAAGCAATGAAATAAAA
TATCATCTACAGAGGTGTAGTTCATACAAAAATTGGATTAAAATGGGGTTATATTTTGTA
ATCTCTGGAGGTAACTTAGATTTTTGATTCAAATGTATGTAATAGTAGCCGTTTGTAGAC
CCCCCCTGTCTATCGACCCCACCTCACAGTCTGAAGATCCCCTTAGAGTCGATAGACTCT
ACTGTATTTTACAAAAAAACCATTTTTAGACCCCCCAGTTATATGAGTGACACGGGGGAG
GGGTGTTATAGACTGTCATGGGGGGCCTGTAGACTTTCATGGGAGGAGGGTCTATAGACT
GTTACAGAGGGTCTATTAACCCCCATGACCATCCATGGACTGTCATGGGGGGTATATGGA
CTGTGGTTAAGGGTCTATAGACCAATACACTCTTCTCTAAATACCTCTAGACTTGCCATA
TCATGAGATTAGTTAGAAAAGGTGTGAATCATGTACACAGTAACAATATTACCTCAGCTC
ATTCATGACTTGTGTGACTTTTGTAGTAATGTAAATATCTATGTCATTTCTAAATCTAAA
TTGATGATGTTAAAAAAGCTATCACTATCACAAGTATTTTTATTGTCTAATTTTCCCGCC
ATTTAATTTTTAGCTGGGGAGTCTATAGACTCTGAGGTGGGGTTATAGATGGGGGTCTAC
AAACGGCTAATTGTCAGATGATCAAGACCATATAGCTTTATCTGACACCCCAATCATACA
ACCAGGATTATGGTGTGTACTGTAGAGAATTGAAAGTGGTGAATGTGGATGTTGGCTTTT
TCAGAGGCTTTTTTGCACCGCCTTCCCATTTTGAGGATCTATATACTAACTAAGAAATCA
CGTATGAACCTGTCATGTAATTGACAACTATTATGTTCTTCATAGTGGTAATGTAATATT
TACTTGTGTTTGAAAACAACACAAGCTAATGTCATCTTAATAGAAAAAAGAGGAATATGA
TATGCAGCGAGAGAGCAATAATTTGAAAATAAGGTACCTTGGGAGATGGTTGCAAGATGG
GCTGAGGGAGGGGAAGTTGCTAGAGAAATATTTGAGGATGCATTTGGTGGTGTAGAGTAT
TTTTTGCTTGTGTGTTCCATGTGCATGGGACTGGTAGGGGGACAGTCTCAAAAATAAACA
GGTAGCATCAAGGTTATTTTTTGGACGGATTTTTGAGCTACATACTAGTAGTTTTGTTAG
ACCTTGTCCGAGTAACGATTTGAAGAGGGGAATCAATGAAAAAGAAAGGTACGCTATCTT
AAAAAATAACTATTACGATGAAGTTAGACCTTCTTTGCAATACAGTATAAAAAGAAAGAT
ATATGTGTTCACTCGTCTTGTAATAAAGGTAAATCCATCATAAAAATGTTTGTTTTGTTA
TCCCAGTACTTTTGAAATTCTGCCGATACGGCAGAATTTCACGTGGCCCGTGGTAAATTT
CTACGGGGCTTTTGAAATTCTGCCACCCCCGGCAGAATTCTTGGACGATTCCTATGTTAA
AATTTAGAAAGAATCCCTTGGGCCCAGAGGTTGTAACAACATTATCTTTAAAAGGAGTTC
AAGGCTCTGTGCCAAATCAAAGCAATGCCAACAATGGGTTTCTTTAAACCCCGTTATTGA
TTCAAAGGTCTACATACTGCTCACATACCAGTGGTCACTGGTATGTGAGTAGTATGTAGG
AATTTCGTCTCACTCACCTCTCACTCACGCTCACTGACCGCACCCCCACGTCCAACTGCT
AATTTCATTGCAACATGTTGTTTCAACGCAAACAAGAGTACTGAAACAATCGCTTCATCG
CAAGCGATTGTTTCAATCTTCGCCAGCGTTGCAGACGCTCTTTTCTTCTAGAACGCGCTC
GTATCATCTGAAGAGCTCATTTTCATCAAAACGATCGTTTCCAACAAAATGATCATTTCC
AATAAATTGAACGAGCTCAATTGTTCAATCGCAGCGATCCAGCACGCACGATCCATCGCG
AACGATCCTTCAATCAACGAAGGATTTGTCGTGAACAATCATCTCATCGTAAGCGCTTGT
TTCAACGAGAATGAATGCACTCTCATTCAACGTACGATGGATTGTGAACCACGTATGCAT
TGTTAATGAGATTAATCAGGTGCGTGACATTTTTTGTCCGTTGGTTCTTTTGCCTTTGAC
GATCGAGTTCCATTGCTAACTATTGATAACGTACTAACGACCGTTTTCTTCATTTCTATA
TGTTCGAATCAAACTAAAAGATACCATAAACTGAATTTACCAATTTGACTAATTATCACA
TTTGAAAACATCTTTTCATTTCAAACTGCGATAGTAGTCCTTTGTTTGTCTGGACAAAAT
TTATAGTTGTCAGCAAATATTGTCGCTCTTGTGATCATCTGCCACTGTTTGTACGCTGCT
ACTTGTGGCAACCACCCTCTGAACGCCCTTTGCAGACGTAGATTCAGATCAAGCGCAGTT
CTGGGGTGGTTGCCACATTTAGTTGCTACACAACATGTGGTCAGAGGGTTGCATTTGTTG
CTCTCCTGACATAGGACACGGTTCAGCAGTCATCTGTGTGCACCGTACTTGCAGGAACCC
CGTCAAGGACTGAAGATGTTGCCTACGTAAAGTGTCAGAATTGTAGCTCCAAAATTTGTC
ATTTCTGTGTCAGCGGTCTAACACAGTTAGTTGCAGCAAGCAACAAGAAATTCCAACAAG
ACGATCCTTCAATCTTGGCCCTCAAGTCCATGGCAGTAGCAAGACCATTGATGAACCACA
GGTAGACTTTGGATTTTGCTGCTCATTTAAGCAATCCATTCCATCCTCTACCAAGATTAC
CATTGTTACTCCTCCTCGGCCTCCTGAGTTCCCAAAGGAAGATCAATCTGATACTGATTT
TCTTTTGATCAGTAATGAATCCGCCAACAAGAAGTGTCGTTGATTTCTCAAGAACCACAA
GGATAACGACCCTTCCCCTGTTAACTTCCTTTCTGCTTACTTCCAAGATGATGCTCCACC
AGCGTCAATGAAACCTGCCAACACATCTGAAATAGTTGGACTTCTTAACATGAGTTGTAA
AAAGTCCCGAAGGCCAAAGTACACAATGAATAACTTTCAAGGTTATTTGGTATTTCCACC
ATTTGGTCTATTGGTGAAGGCAGATGCAACTAATCATCACTTAAGTTGCGATCATATGGC
TTTGGCAGAATCATCAGAAGACTGCACCAAGGCAGTCATTCATGGAGTTATTTCCAACTT
GAACGCCAAGACAATTCAAAAATATGTTGATGTTGAAAAGAAACTCCTTCAATCAATCGC
AAGTGACAAAGAAAGCATCGTGCTCAAAGTCACATTGCCAGAAGATGTCAAGAAACAATG
AATGTGGTTGTTGATGTCTTCGTCGTAAAACAAGTGCGAAAGTCCAAGACTGGAAAGGTG
ATACTGATTTTGATCCGGAGTTCATCTCAGATCTACAGATATTTGGGCAAAGCGATACAG
CATATGTGTCTGTTTCTTTGTCACCTTGCTTATATTCTTTTATTTTAACAGAATTCAATC
TCATTTTGCCTTCATTTTTTTATTTTCAGTGCCAATTGCAATGTCACCATAATTCTCGGA
GAGTTTACATTGGAGGATGAAGCCAAAGCACTGAAGCTACTACTTCTCCGTCCCAGTGGT
ATGCTCTGCAATGAAGTCTTCACCAAACAACAACGTGACGCCTTTGCACACAATATCTAC
AATCATGTTAGGTCTTTAGCAGGCAGAAGAGGGTTTGAAATAAGAAGGACATGTGGCTCA
TCCGGCAAAGTCAGCCATGAGGCAGACAAGGATTTATTGAGATTTTTGTGTCACCACGAG
GCAATCTTACCACGATTTGCACACGGGTGCGTTCATTAGAACTGTCCATCATTTATTTTG
CTATGCTAAAGCTACCCCAGCTACTGAGAACAAGTCCGTCATGTGGAGTTATTTTCCTCT
TAAGCCGGGTGGTGCCTTTGACTTGCCAGACTCCTGCGTTGCAATGTTTCCTCCCATTGC
AGAATTGATTTACCTGAAAGCCTTTTCGATTTCCGTTATTGTCAGTCTGAATAAATACTT
TCAAGAAGGTGGCAAACCTTCTGTTGCTACTGGTCCGTTGAAGTTTGAGCTTGCCAGTTT
GGAACATGCCAGGAAAGTATTCAACAATTCTCATCCTGAAGAAGCTATCTACAGTTTTCT
TTGCTGCTTCAACAGCTTCAATCATTACAGTATGGTAGCAATCCGGTAGGAATGCATTGT
GATCACTTTTGCCATGGAAAAGAAAGTTTGGAAAACAAGATGTTGTTCTGTTTGAAGCCA
AAAATTGGTAGTTGTGTGGGTAGGGCTGGATGTCTTGTTGGCAGTTCGTATGTGTATTGT
TTGCTTGATTGGTAGTCTTCGTGAATTACTCAGTTGTTTATCTAAATGCAGTTGTTTCTC
GAAACACGATTAATCATCAGTGTTGATTAATTACGCCAAAAGAGGACAAGAAAAATGAAT
ACCATATTTTGCAATCACTCTTTGTTGTTAACATTAAGCTTCTTTCCATTTGACATTCAT
TTTCCATTAACTGGCTATCAGTTTCGTCTTTGGGTACATTTAAACAAATGTGCCGCCTAC
ATTGCTTTCATTGGTATCAACTTCAATTTCTGGCAATGTGTCGACTACAATGTTTTGATT
GGTAGCAACTTCGATTTTGGGCAAAGGAGGTAACACTTCATCCTAAAGTCCATTTGGACT
CCATCCACCATCCACCATCCACCTCTGCCATGCTTTCATTCGCATCATTGTTGTCATTGA
TATCATCATAAGAAGGAAATGAGCTTCTCCTCTCAAACTCACGCAAACCATCATCGTCAT
CATCACCATTTCTTTTTTGCTTTTTGTTTTGTTTCGAGGTACACATAAGTGCATGTTGCT
TTTCATGCTCTACCAGCAGATTGTCTGCTTCGTGCCACAAAATATAACATGATTTTGGAC
CAGGATCTGCTGTATTGTTGCATCATCATCGTTTGTATCAAACATTTCACAACACAGCGG
AACCTCACAAGTGCCACATTGCCACCTTGTCTGTCGCCGACCACCTTTTGTCTTGGAGCA
TAATACACAATTAAGTCGAGCAACTTTCCCCCCTCTTGATTTTGCTAGAACGACAGGCTT
ATGATGCAATGCTCGACTATTACTCTTTCTTATTCCTTGTAGCCGCTCATTATTTGAGAA
GCATTTTAGACGGTTGTAAGTGATAGGCCATTTACCCTTTTGTGTCTCATTCTCAATGTG
CACAATGAGCTCATAGTCTTGACAAATTTCGCGTGGAGCGGTACGAATAGAAGACATTGC
GGCATTAAACCTATGCGACACCGCATGCTTCATGAGATCTGCACCAAATCCGACCACCCA
GTCGTCTATTGCATCGGTCACATGATTCAACTTTTTGCGATCTGCTCCATGGATGGCATT
GCTTCATTGTTCTTTTGTGCACATTCAATGACAAAGCACTTGACTACTTTGGACTGGGAG
TGTCGCCATGTGGTTATAGCTAATGCATTAACCATTCGTATGATATAAAGACTCTCGACA
CAAATTTGCATTCCATCACCCAATACACATTCATTGAACTCAGTATTCTTATCAAGACCC
CATTTTGATTTGTTATACTGGTATTGTTGGTAGTGTTTAAGATCGACACCGGTTTCATTG
GACGGAAGGAATCATCTCCTACGGGTGCATTCTCACTGCTATACATGCCAAATCTGCAGT
ACCCAAACCAGGTACATGTATGAACCCAGTGAATACCCATTATGATACTTGGTTACTTAG
ATCAGTACCATAGGTCATTAGCCCAAAAGGCCCGATCTAAGAACCACCCAAGGAGCGCAA
CAATATGGGCAAACGCATACAATCAGAATAGTTTGCCATAAATTAGTTATCACCTAATTA
ACGACCATCTATGAGTTTCGCGCTGTCTAGCAGTGATAACTAATTCTTTTTTATCTCCAG
CATTGCAGCATTGCAATTAATCGAACACCACCCTGTTCATCACCAAAACCATGGCCTCTC
CAACCACCAACGAAGCTGCTGTTCGCGAAGCCGTTCGCGCCATCATCGCACCCATGTCAA
TTGACAAAATCATCGGTCAACCATCGAACTCCACAGTAAACCTTCTCAAACAACAAGTCG
CGAAAATAGCGGCTGCAGTGAAGACTACGAGTTGGGGCGGCCGCCATGGCCATCTAGCAC
TTGTCCTCAACGACGACGAGTATCGCCTTGTCACCGGCGACGACGCAACACAGACGACTA
CGCGCCTCGTTGCACCACCCATCGTACCAACCGCGTCGCCAAACAACACAACGATCACTC
TTCGCGCACGCATCACCGCAGACCATAATCTCGAGTGCCAAGAGTTTTGGAAACAAGAGG
CCGTCGACGCGGTCATCGTCGAAAAGATCGTTCGAGAAGGTGTCGACGCACCGTATATCG
AAGAACTCGACGACGATTTCATCGGATACAGCACACAAACGGTGAAAACTCTCATCGAAC
ATCTCCGTCGTGAATGGTGCATCGTCACAACATTGGAACGCAAGCAAGCCGCCGCAGCCT
TCCACATCCAATGGGACCTCACGTCCCACATCACGAAGTTCGCACGAGACCTCGACAAGC
AACAAAAGTTGTGCAGGGACATCGGAGTGCCCGCCGCCGACGCCACAAAGATCCAGTACT
ACGTCGAAAGTATGTACACTTCCGACATCTTCGATGACAAGGAGATGCAGGCATGGGAGA
TTAAACCCACCAAAGAAAAAACCTGGGAGGCCGCCAAGACCCACTTCGTCACGCTCTATA
AGAGCAAGGAAAAATTTAATGCGGAGCGTCTCACACGCGCTGACGGCTATGCGAGCGCCC
ACAGCATTGTCAGTGAACCTTCTTTCTCTGGTGTACCAGCCACCGTTGTATCCACAACAG
GCACCATGTCTCCATCAGACCAACACAGCATGATGGAGTACACCGACCATGCTGCTTTTC
TCACCACAGCACAAAACCAGCTCCTCCAAAAACTGGAACGCCAACAAGAAGAACTCCTCA
CCCAAACAACAAAATTCATGACTCTCCTCAACACCAAGACTCCTACACCTACACCTACAC
CAACCAACACCAACACAGGACATCCACGCTCAACCCGCAATGCACGCCCCAGTAAAAACC
CTCGATTCCCTCGACACTGCAACTCCTGCAACAAAGATGCAGTCCATCATGAGGATGACA
ACTGCTACGCCCTTGACAAGAACAAAGACAAAAGGCCAACATGGTATGTGGCCCGTAAGT
AGGATACAGTGGGACCCAGCAGTAATTCTTATTTAAACACCTTGTTGTCAGCAAACAAAC
TTAAAAGTAGTGCGCCCCAACTTTTGTTTGAATCAAAGAACTACTGGGCCCCGCTCTCTA
ACACCTCACACCACCGACCCACTGTCCGTTTCCGCCTTCCAACTCAACATCGAGACACCG
ATAGCAAAACATGGCGGCGACAACAATCACAAAAGACACATCATCGCTTCACAACCCACC
ACACATCCAAGACACCTTCCATGTCAACCACAGCTCTCAAACAAGGCATCTTGAATGGAT
CCATAGCCTCCGCCATCAGCGACACAGGAGCAACCTCTACTGCAGGAGCACCCCATGATC
CCTTCAATGAAACCACCACCATTTCATCTAAAGTTTTCCTCCTACCCACAGGCGGTACGG
CCAAGGCAACCAAAGTAGCAAAACTCCTACACAAGGTACGAACTCCAGCCAACATGGTTG
ACATTGTCCCTTCCCTTGAACACACACTACTCAGTGGCAGCAAGTTTGCGGATGCCGGGT
ACACCGCGGTGTATGACAAGGCAGAAGTCAATTTCTATGACGCCAACACCATTCACATCA
CCGAACAGGCAGTACTAACAGGGTACCGCTGCACACGCACAGGTCTATGGTGTGTGCCCC
TACGACCAGTCATCACAAACGAAAACAAGGATACACTGATTCTCGACTCTACCTGTGGAC
ACCAATCCAAAAACGCACGCTACAAGATTACTCCCAAATCAAAAATTCGAAACTACTTAA
ACGCATCACTTGAGCGTGAGAAGCACTCCATCCTCAATGTTTATGAACTACCAAGCATTG
AACAGACAATCCGATACCTCCACGCAGCAGCAGGGTACCCAACAAAAAACACCTGGCTCA
AAGCCATCCGCCACGGCAACTATAGTACCTGGCCACTCATCACCATTAAAAATGTGAATA
AACACTTTCCACAATCAGAGGAAACTCAACAAGGACACATGAAGAATCAACGCCAAGGTG
TACGCTCCACCAAGCAACACGCTCAACCCATCGCACCACCACCAACCCACCCACAACAGA
ATGACATCTACATCAAGACCTACGACACCAACAACACACTGTACACCGACCAAACTGGAA
AGTTTCCACATGTTTCCAGCAGAGGTTATCGATATCAAATGATCCTCTACCACGTCGCCA
GCAATTCCATCTGGGTAGAACCCACCAAGAACAGAACGGAGGGCGAACTCATCCTTGCAC
GCTCTCGAGCCCTCCTACGCATGAAAGCCTGCAACATTACACCACAGCACCAGGTCCTGG
ACAACGAAATCTCAGCAGCCTACAGAGAAGCCATCACCACCTCTGCCATGACCTACCAAC
TGGTACCACCCGATGATCATCGACGGAACATAGCCAAAAAGGCCATCCAAACATGGAAAG
ATCACTTTGTGTCTGCGCTCAGCGGCACTGCAGACAACTTCTCCCTCCACCTCTGGTGTC
AGCTCATCCCACAAATGGAGCGTCAACTCAACTTACTCCGACAATCAAACAACAATCCCA
AGATATCATCCTATGCACACCTTTACGGCCACCATGACTACAACTCTCATCCATTTGTTC
CTATCGGAATGGAGGCACTGGTCCATGACAAGCCCCACCGCCGAAAATCATTCGCACAAC
ACTGCACTAAAGGGTTTGTATTAGGAACCTCACCCGAACACTACCGCTGCTGGACTGTAT
GGACACCTGCCTCCCAATCAACACGCATCTCCGCAACAGTATTCTTCAAGCACAAGTACA
TCACCAATCCCACAGTCACACCTGCGGATGCCATCATAGCCGCCACGGCAAATCTGGCAC
ACGTCCTAATGTCCAACACCACAGCAGCACACCTCAATACAACACAACTGGCCGATCTCA
CTCGACTCCACAAAATCATCCAACCCACACCCACAGACAAGTCCGCAGTTCCACCTACAG
TCACCACAAGACTACCTACAGCACCCAAGCGGACACATCCTATTGTTTCAGACTCAGACA
GCGACAAAAGTCCCCAGTCTAGCAAGTCCACTCCATTGCGCCCACTCTCTACACAAAAAC
AACCAGCTGCCTACACTCCAAGGGTGAGCACCACACCACCACAAAGGCACATCAACGCAT
CTCCAAGGGTGACACCCCCCACAGCACCAGCATACAACACCCGCAGCCGCATGCAAACCA
TCACGCAAGAAACAATGCTACACTTCTCCCAACTCCCAGCTCCAACCGTCACAGCCCAGC
GTGCAGCATCACGTATGTTCCCCACCGATTTCCTCAATGCCGTTCTAAACGAAAACACAG
GCGAACTCATGGAATACCGACACCTCATCAAGGACCGCAAATACTCAACCACCTGGAAGA
AAGCATACGGTAAAGAACTTGGCCGATTAGCACAAGGCATCCCTGGCCTAGTCCAGGGAA
CTAACACCATTGTGTTCATCACTAAGGATGACGTCCCTACAGATCGCCGCAGAGACGTCA
CCTACGGCCGCATATGCGCAAATTTTCGTCCAGAAAAAGAAGACCCACATCGAGTACGCC
TCACTGTAGGTGGCAACAAAATCCATTTTCCAGGTGACTGCGGCACACCCACAGCCGACA
TGCTCACCACAAAGATCCTCCTCAACAGCATCATATCAACCCAAGGGGCACGCTTCATGA
CAATCGACATCAAAGACTTCTACCTTAACACACCCATGGCCCGACCAGAGTTCATGCGAC
TTAAACTAGCCAACATACCTGAAGAGTTCATCATACTCTACAACCTTCGAAACCTAGCAA
CTCCGGACCGGATGCGTCTACGTCCGAGTACAAAAGGTATGTACGGACTTCCTCAGGCCG
GCATCATTGCACAACAACTCCTCGAATCACGTTTAGTCGCTAACGGATATCGACAAAGCA
CCGTCACCCCAGGTTTTTGGAAACATGATTGGCGACCCATTGCATTCGCCCTATGCGTAG
ATGATTTTGGAGTAAAGTATGTAGGCATCGAACATGCCAAACACCTCCTCCAAGCACTAA
ATACTCACTACACAACTTCACATGATTGGAAAGGAGATCGATACCTAGGACTCACCATCA
CCTGGGACTACCTGCGAAAACAAGTCCATCTCTCCATGCCAGGATACTGCCAAAAGGCTG
GACAACGTTTTCGACATAACATTCCCACCAAACCACAACATCAACCATACCCCCATACAC
CGCGCACCTACGGCGCCAAGCAACAGTACGCAGAAGACCCCAACCTATCAACTCCACTCA
ACAAACAAGACACAACCTTCATCCAGGAAGTCATTGGAGTATTTCTCTACTACGCCAGAG
CAGTTGATTGTACCATGCTCACTGCGCTCAGTTCCCTTGCCACCCAACAAGCGAATCCTA
CACAAACCACACTGCAACGCATCCACCGTTTCCTGGACTACGCTATGACACACCAAAATG
CTGTCGTTACCTACCGCGCAAGCAAAATGATTTTGTCTGCCCACAACGATGCATCCTATC
TCTCAGAGACCAAAGCCCGCAGTCGGGCAGGCGGCCATTTCTTCCTCACCAAAACGACGA
GGTACCCGGAACAATGGTGCAATTCTAACACTTGCCCAAATCATTAAATCTGTCATGTCC
TCAGCAGCTGAGGCAGAACTCGGTGCCCTCTACATCAATGCACGAGAAGCCATACCAATT
CGGCATCTGCTCACAGAACTGGGCCATGCACAACCACCAACACCAATTCAGATTGACAAC
TCAACAGCGCTTGGCGTTGTCACCAATACCATTCAACCCAAGCGAACCAAAGCCATGGAC
ATAAGATTCCATTGGCTACGCTGTAGGACCAACCAAAAACAGTTCAGCACATACTGGCGG
GCAGGAGCAACAAACCTAGCTGACTATGTCACAAAACATCATGCACCCATTCATCATCGC
ACCGTCCGTGCATTGTATCTCACTGACCCAGTCAAACTGGCGCATCTACACACAAAACTC
CATGGGACATCATACCCCATCGACCATGTCAAGTCTACTCTAGCAACTATAAACCCATCA
GCAGGCGCTGCATAACCAGCAAAACTTAACCGACAAACGGCACCACATGGGTATCACTGC
AAGGGTGTGCTATACATGCCAAATCTGCAGTACCCAAACCAGGTACATGTATGAACCCAG
TGAATACCCATTATGATACTTGGTTACTTAGATCAGTACCATAGGTCATTAGCCCAAAAG
GCCCGATCTAAGAACCACCCAAGGAGCGCAACAATATGGGCAAACGCATACAATCAGAAT
AGTTTGCCATAAATTAGTTATCACCTAATTAACGACCATCTATGAGTTTCGCGCTGTCTA
GCACTCACTGTCCGCTTCACTGCTACCATTGCCTGCGACTCTGTTTCTAATCTTATTATA
CAGCACACACCACATGGGATACCGACTCCAAAACACATTTTTTGTTCCTTGGTGAGCCAG
TCAGGGAAGTCATCATCTCTCAAGTTACCTTGATCCAGTACTCGATGTGGTATAGCCAAC
CTAACAATCGTCGACCTATAGGGTTGACACGATCAAAATGTCGATCTCTCTCTTCGTCAG
AGAATCGAACAATGACCAGCTGGCACATTTCAGACTCTCCATCAACTAAGATCGCCAATA
CATATACTCCATAAGTCAAACCCGTAACCATTGCCTGGTGAAGCAGCTGTTTCCTGTTCT
CGCTAAAAACACAATCTTTGATTGTTTCGCTCCCATAAGAACAGTACACAATAGTGCCAT
GACGATCCTTAGCTGCACGAGTCTGTTATATTGTAGTAGGGCTCTGCCTTGTTTTTATTT
CAACAAACAAAACGACATTGTCGTCTTCAACAAAGCGATCATCATCTGGTGATGAAATTG
TCTCAAGAGCAATTGCATCTGGAGAAACAGCAAGCCAGCCACCACCACGTTTTGACTGTA
GCATACCAACCTCAAAGATATCTGAAATCCATTTCTCACATGACAATCGTTGCAATACAA
AGTCCTCATTTTCAGTCCCCTGCCTCATCACATCACTGGATGAATGTCTACCAAACCAAG
AATCTCTGCACTTATCCAGCATGGAGACTTGCCAATCGTCATCATCTGATGCATAACCAT
TGTCATCATTAAAAGATGATCCAACTGTACCAGTGAATCACATTTCCCTCCCAATAAACC
AATCACCTGTGCGCTGTGTGATGGTATATGGCTAGCTTGTTTCTCGTAGTTTCGACTTTG
CAATGGTTCTATTAATGGATGGACGCCTTGCAGAAAAAAGATAGCTTCCATCTATAGATA
AATCCTTGTCCATTGCCACCCAGACATTCGCAGTGCTTAAGTTGATGTCGTGATCGGTGT
TAAAGAAACGCAAATGTTTGACAGGAGTCTTCTTGTTAAAAATGTCTCTGATGCCATATG
CATAAATGGTGTAAGTGGTATTTTCACTCTCTCTAAGCTGCCAATTGGTTTTAGCAATGC
TGACTTGAGCTCCTCCATATTTAGATCCATCCAAAATATAGGGCTCAAACAAAGCTATTT
TTGCATCCACATTTGGATCATTTGCGTTCCTTAACTTCAAAATGAAATCCTGTGCCACAT
CCAGGTAGATAAAAGGAGTTCTTGATCCTATTTCTGGCGCAAGAGTACTCGTGGAGTACC
CAAGAACACCAACTGTAGTCACGTTCTTCCTCCGAAACCACGATCCATTTTTAGGCATAC
ATCATGATTTTGTGACGATAGAACCAGAAGACGTTTGGACAACTCCAAGACATTATTCTG
GTCTGACTTGCCAACGACACGTAACCCATTCCAAGCATAATTCCAGTATGAGCACATGCA
AAGCAATCCGCAACTACTCCATCCTTGCCGGCTTTCCTTATACTGTGTGTTTGTCTTGCC
TGTTTGACATCACGTGCGCGTGAACCTATTAGCTCATCATCAAGGACTACTTCGCCACAT
TTCCTGTTCATAACAATGTCCAATGTCGGTTGGAACATGACTTTTTCTAACTCTGCTAAT
TTTTGCAAACGATTCTTTTTCTGAAACCAAGTGCCTTCGGTTTCATCATCACCACATCTC
CCTGCAACTTCATAGCCTCTAAGTCACTTGAGGATAGCAATGTAAGGATCCATTTTCATT
AGTGCTACATTGTATTTTGATTCAACTATAACACCAAATGAGTCAAAGAACAGATCATTT
GGTACTCGAAATCTGCTTCTAATGAACATTGTCCCAAATAATTGGTGCATCTCAGTGATG
GTGGCTACAGCGTGATGTCCATTTTTGACAAGTTTCTGTGTTGTATGCATCCGAATTTTC
TCTACAGCAGTGTTTGTAAATAGCACAGTGAACAAAGCCACATCATCATTATCAATTCCA
TGACGAACACAATACTTTGATGCACTGTCTGTCATGTTCAAGTATGTCTCTCTAAATCTC
TTTCGTGCATACTGCTCTGCATATTCGGATTCCGATATGATTTGGCACTTAGACATGTTA
GGCTTCTGAAGAAGGATCCAACCACCATCCTCTACACAAGACCTTATATTGGCAGGAAGT
TCCTTGATCAAAGGATTTCCGTCTCCTCGTCCTCGTCCTCCTCTGCCTGTACCTCTCCCT
GGCATTCGACCTCCTCTGCCCCTTCCAGCAGATTGACCCACTCTGCCTCTACCAGGCATT
TGACCCCCTCTTCCTCTCACACCATAAGCTGATCCTCCTCCAGCAGCATTTTTGCTTGTT
GTTGGCCTACGTACAGCAGAAGGACTAACATCCTCCTGTGGGGGTACCATTGCCAACAAA
GGGTCGACCATGACAGAGCTATTATTCAAGGCATTACTTGACATCTTGATGCAGTATCTT
GATGTAGTTTGACTGTTTTGATGTGTGTATACGAAGAAAAAGTTGGAAGCAACTGCTTGC
GATGTGGAGGTCAGGCAAATGTGGCTGTGTTATGTGAGGAAAGGTTGGAAGCAATTGTGG
CCCATGCCAATGTTTCATTACTAAGGTTAGACAATGATCGCACAGGAATTAGTACGAAAT
GAAATTCTGCCGACCGGCAGAATTTCGATGCTTACGATATAGCACAAAACCAAATTCTGC
CGTACATCGGCAGAATTTCAAAGTACTGGGATATTGTTGGGCGTATATCAACATTCTTAG
GTATCCTAAATATAATGTTGTCCGAGACAACTGTGGGTAAATACAAATTGGTCCACGTGT
TAGGCCAAAAGTTAGGTAACTTGCGATTCCCAAGGAATTGCACACCATTTTTTGGTGATT
TCAGTTCCTGGGTAATTTTGACTTTGACAAGGAATCGCACTCTGCCCGGGAATATGCAGA
ACAATTCTTGGGGAACGGCCCTATTTCATTTTGAATTGTGAGAAATAGGTCATGTTGGTG
TCATTTTTGTGAGGTTCTGGCGTCAAAACACATTAAACTGTCCATAAGAATGTGGTGTAC
TAATCCCTCCGTAAAATTGAATCTTTTGATAGTATCTTTTTTGCGCACGTGAGTCACTTT
CAACACACAATTCCTTAGGAATCGTGAGTCGTGTCAAAATCTTATCACGATTCCTAAGGA
ATTGCAACTTTGCGATACTCCGTCACTTGTTACAATTCCTAAGGAATTGTAATGACCAAG
CATTATAAAGATGGAGAATAAGAAGCCCCTTCTCAAATGATGTTGATCGTGGTATTTTGA
TGCCAATCGATCACATAATCATTCCAATTGATGCCAAACTATTGCCTTCCGCAGAAATCC
CGGGCTTAACAATGGTTACCGAGGAATTGCAAACTTGAAAAGTGCGACTACTTGTCAAAG
TAAAAATAACTCAGGAATTGTAATTACGATCGCCAATTTTTTTGCAATTCTTAGCGATCG
CAAATTACCTAACTTTTGGCCTAACACACGTGCCCACAAAAGGCTCACAACCGATCGTAA
CCGGCAGCTCCGGTATTGTACGATAGTATTGTACCGTACAATAGGGTACCGTACCATAGC
TGTTAGGCCAAAAGCTTGTCAAAATTCTATTGCTAAGCATTTGTAAAATCGTCTTTGCGA
TTCCTTGTCAGTAAAAACTTTGCGCAGGATTTGCAAAATGGCACTTTGCAATTCCTTGTC
AACTGTGGTTTAGCTCGGGATTTCTGCAAAGACGTCCAGTTTGGCATCAATTGGGAAGCC
CAACACGAACGATTGGCATCCAACGCCCATTTGCTATGTCAGAATGATGCCAACTTGAAG
TGGCGACCCCATTCCTTTTTCACCCTTCCTAAGCAAACTCAATTGCTAAGGAATTGTAAT
CGCGTACCATACCTACAGTTCAGCGATAACAATTGCTAAGGAATTGTAATCGCGGAACTG
ACAATTCCCTAGGAATTGTAACTCAGCCATCACCACCAAATCCAGAACACCAACACGTTT
TCACAGGTTACGATGGTAATTCCTAAATGTCAATAAACTGACAGTTGGATACGTTTTGGC
GCCATATTTTTGGTCAGTTGCTTCCAAACTGTCAAAATTCACACTATTTAAACCTAATAG
AGTGTCCGAGATAATCAAATTTGTCGACAAATTCTTGTGGTTTTGACGACCTTCTCGAGT
TTGAGACTGATAGGTCGACAATCGTCAAATTTGATCGATCACAAAATTGTGACCGACGAG
TCAAATTTCTTAGTTGGTGACAACTCGTAGCCTGGTAGTGAAAACACGTAGATACTCCCA
CTGTAGGAATTCAATCGTTTTGGGGTGCTCCCCCACCCTCCTCTCCACGAAATGTGCCAA
AAATATGAGAACTCCGTGGTGTCTCGATCTACCATACTTCATGCTTGCAGATGGCATGAG
TTCTGTGACCTCGTGATCAGCATAATGATTGTTGGCCAACCATGTTCTAAGCTTGTGAAT
TATTTGATATTTGATACTATTTGATATTTGAGGAGATCACTCCAAAAGTACCAGATCTAA
AACTGTTATGAAATCACTGAACCACAAATTATGATTTTGTACTTAGTCCTTCGTAATTTT
TGCCAATTTCTACATGACAATGGATTTTTCGCTGACATTTTGTTCTACATAAAATACATA
CCAAAATCTATGATTGAACTACAAATTAAAAATTTGATGATTGTATTGTCGTTGCGTTGG
GAACTTCTGATGGGTTGAAGGACCTCACAACTTGGACTTAAGCTCATGAGAGCATGTAGA
AGGATTCTGCTGTGTCACCCGGTTGTTGGATCCTAATGTAATGGACACAACAATGTGACA
AAGTTGGGCAATTTTGCGGACATTTTTGGGACTAATAATAATTTTAGACTGGTACTATTA
GAGTACACCGTAACGGTTAGTCAGGGTCTGCCTCTAAAATATTACCTGTCCCATTAGATT
TCTGTAACTCATTTTTAGCTTGGATTTGGACAGCTCTCATCATCCCTGACAGATCTGGCA
TGTCACTTGTGACATAACTCTGACCTTATCTGGTCGTTGCAAAAAATATTTAGCAAAAAA
TTGTAGGTAGGTTTGACAGGTATCGAATATTTTATTTTATGAGCTTATTTTGTTGCAGTT
GTGAGGATGGAAGGACAGTGGAACTGCAATTTCATCTATTGCGATGAAAGTGAACATTGT
GTAGAACCTACACAATGCTGGTATGTTTATACCCTCTCAAGGGTGTTCCCTTTGTGGCTA
TGGACTTCTGTGTTGAGGAGTTCATGACATTGGGAGTAGGGCAGTAGACTCCTGCATTGG
GGGGTCCTTGTCTTTTGGATCAGGGGCAGTAGACTCTCTTCCTGGGGAGTCCTGAGTCCT
GAGAATGATCCTTTTAATTTTTGTACCAAGGGGTACAAAAGAGGCTGATTCTTGGCCTAT
GTCAAACTCCTAGTATTGACCATGATATGGCTAATCGTGGATGTCAGACTATCCAGCCTC
AGTCGAGGCCAACCTGAACTTTTATTCATCTAGTAGCTTGTTAGTGATATTGTTTATGAG
ACTAAAAATATATCTACTAACAAGCGACTAGTAAAAAGGTTGCTAGTACCATATGCCCAC
TAAAGATTCAGAGGCATAAGCCTCTGCAATACAATGGCTGTCTCTGCAAAGTTCAGACTA
TTATTGGGCAGCGGCAGCAACATAGTGGGCTTGATTAGACATGGTGGTCATGATTGATGT
CAATGATGGAACTTATAATTGTGATTGTGAGTGATTGAGTGCATGTTGCATTTTCCAACA
AGAGCTGATGGAATACCACCTCTTTTTGTTCCATATTTGAATCGATCTCCCCCACAATAT
TCACTAAGTATGAGGTAAAAATTCATGATATTGACTGAGTTATACAATATTTTTTATTTT
GTTAGTACACTACCAGTAAAATCTGGGAAGGCTTAACCAAAATTTTTTCAAATGACTAAA
CCGATTACGGTGTACTCTAGTATCAAGGGCACTTCGAACTGTAATAGTGATTCCCCTTTC
TTCTGTGCACGCTGACAAGGTTGGCAAATTCATCAACATGTGAATCTGAGTATGAGAGCA
AGGAAAACATATTGGCCACTATTCAAAATGGCACCCATGCATCAAATCAGTTGTGCCACT
CACATTCTCCAGCACCAATAACAAACCCAAGTTCTCGTGCAACCCTAAACCTAAGCCAAG
AATCTCATTCGATGTCCATTGGGTCATCCACAATATTTGGTGGATTCTTGAATGCACCTT
GCATGGGGATCCAAAGCCCTGAGCATGAGTCTGGCCTTGTTGGTGTACTGCAGTCAGCAG
CTGGTCACCCAGAAGGTAATGTTTCTGTGTTGGGTCACAATAATCATGCAAGATGGGTTG
GAAGTAATATCAATGCCTTTTTCCAAGATGATTGTCATTTAGGATGCTTCATACCAGTTA
CTTCAGTATTTCAGCAACTTTTGAGTCATGCTCAGACATTGGCACAAAGCATGTATAATA
GAGACCATTCAAATGACCAATGTGGTAGTTGTCAAGAGGATATCCCATATCGGGCAAGGT
TATTCATTCGAATGTTTGGTGACATGCAACCTCAAGAAACTGCTCATAGAGAAGTATTTC
AAAGATGCTGGGAACACCTTAGGAGAGAAATCTACAACAAACGTACCAAACAAATTCACC
GTTTGATTCTTCACATTCAGAGCCCGACTGCACTACGTGAGATGAATAGACATTAAAAAC
TATAACAATAACCAATCGTTGAAATGTTTCATTGGTTCATCATAAATGTAACATAATGTA
AGAATAGGTACAACTTTAGCAAATGATGTCCCAGCAGCCAGTTGTCGCTACAAATTATCA
ACAGATCAATTTGACTTCACAATGAAAATGAACATTGTCTGTGATGATTAAGATAATCTG
ACTTCTATGAACAAGACCGAATTCTTTCTTCTTAGCAGTGCTTCCACAAAAATAAATACA
CATTAGTTCTAAGAATGATTGGTCAAAAATAATTTACGTTAGAATACCATAATGACAGTA
ATTTATCGTTCTAATCATGAAAGCATTATATTAACAGGCGGTTGGTGATCATTAAACGAC
ACTGCATCCCTAATCCTTCCAAAATCCAATACGTCTCCTAACTGTACGGCTGGAGAAGGA
AAGAGAAGCTTGTCAGTAGGAAGAGAATCCGCTGGAGTAGGTGGTATTTGGCCCAAATAC
TCGCACCTTGTTCCATCAATGCAATAATAATTGAGTATAAAAAATAGACAAGGCCCATGC
GCTCACTTTCACACCCATAAAGTGGCCCTCGGGTAGATATTCAAGTCGCGAAAAACCAAT
GGCGTGAAAATGGAACACAGAAGTGGGCTCTGTGCTAGACGTAGGTGAGCAAGTAGTGAA
ATACCGCGAGTGAAAATTCAACGTTTTTGGGCTTGGTCGACGTCACAAATAACAAGAATC
TCGGACACACCGTGAATCAATATTTGTGACCGTCGCGCAGTCTTAGGTGCTGGTTCGTCG
GACAACAAATTTACTTGACAAATTGCGAAATCTCGGACACCTTAATTAGGCTGTGGTCAA
AGAATGGTTCTACATACTCCTAGGCATTTTGGAAATCCTGCGCAAAGTTTTTACTGACAA
CGAATCGCAAAGACGATTTTACAAATAATGCTTAGCAATAGAATTTTGACAAGCTTTTGG
CCTAACATAGCCACCAACCCCTCTCCAATCCAACATCATTAACATTTACAGCTTCTGCAT
GGCGTCACCCAGGGCGTCATATCTCTGTTTGCATTCATGTGCCACAACGAAGCACAAATA
ATCAACAATGAGTCTACCAGTCATCCAATTATCATTGCGCCGCAGCAACCCTACTTTATT
TGCCGATCAGCTCCGCAAATCTTGGTGCGACCTTTTTTTCATCATGATCGCAGTTATAAT
GGCGAAAGTTTTGTTTTTCCCCATCATAACATTCTTCACGTATAGTAACTAACGAAAATG
ATCTCGTTGCACAGTCATGAAATTGGATTCTTTCTTCTTCAACATGGTATCTCGGAGGAT
GTCTGCGAAAAGGCTTTGAATGAAACGAGTCAGTTCTTCCGGAGACCACTTTCAGAGAAA
ATGTCAATCTCTTACGAAAATAGCGCTGATTTTAGAGGTTACATGCCCATAGGTGTCGAG
AACACTCAGGGGAAAGATTGATGAGAGGGAGCAGATTGAGTACGCAGCAGAATATGAGCA
GTCGCACCAAGATTCAACGGGAGAAATGTCATTATATGGTCGCTTGAGGTCCACAAACCC
TTGGCCAGATGCAGTTCAGCCGAGTCTGCGCCCGGCAATTATGGAATATGTCAAAAGGGT
AGTAGACATTGCGGACCAATTGCGAGAATCCATGTGTCTGGCCATGAATATAAATCCACG
AGAGGTTGATCACCTCTTCGGGCCTTTCGATTGCACCGACCCAAGCTTTTGGTCGGTGAA
ATTAGTATCGTATCCTCCTGTCCCGAGTCATCAAGCCACTACAAGTGGTGAACCACTTCA
GGGCGTCGGAGCTCACACGGATAGCAACTTTATGACTTTGATTTGCCAGGATTCGCATTC
TTCGGGGTTGCAAGTCCAACATGTGGGTGGTGGCTGGATCGATGTCCCTCCAACAGAACC
CAGCATTTTGGTTTGTAACATCGGTGAGCTGTCAGAGATATGGAGTAACGGGTACTTCTT
AGCAACACGTGCGTACTTCGGAACCTGAACTTTTTCACCAAAAGTTATCGTTGCTCACAC
TCAGACTGTCCCCGTTGTCAAAATCAGCGCATCGAGTTCTTCGTCACTCTTCAAATACAC
ACAGTAGGACATCAATACCACTATTTTACAATCCTAAACTAGATGCTGTCATAAAACCAA
TCAACACTGACGGCCTAATGTGGCATCGATGTGAACAGAAACAATGGAGACATAAGAACA
ATAAACTCTTGGGTGGCGTCGGTGTAAATTCGTTCAAGAGCTTAGCCAGGAGCCATCCCA
ATATGTTTCAGAGACACCATAGCGACTTGAGAATACTGGCAGACGGCAGAATTGTTAGAC
GCGACGCCAGGGATAACGGTTCGTTGTGCAACTGAAAAGCGACTTTCATCCCCGTTCCAT
CTAATGAAATTAAATTGAATCGCGAGCTCTATGTTACTAGTAGAGTCGTACAAAAGAGTT
GTTATGTAACCGATGTAATTATGATGTGTATTACGAGGATTCTATGTTTGTCTCGAAAGT
GAGAAATATCTGCGATGCCAAACGTTTCTATTTATGTGAATTGCTTACCCCTACATGTAT
TGAACTCCGACATGATTCCAACAAAACTGTCAACCAAACATGACTTGTTTTCGAGAGATC
GACGGTTAGCTATGGTTCTTTGCGAGATGAACTGCTCGAATCTATTACGCACAAATAATA
CAGGGACTTCGTCTCATCTATCGCGGTCATGAATTGAATCAACGACGCCTTTATAAAAAT
GATATATCAGCTCCTTCCTGAGTCTCCAAAGTCTGGGCCCAATCCTAATCCACATTGCCG
CTACGTCGGGTACAAATATGTTCTGTGTCTCGTAATAGCAAGTTTTGTTCTTTGCGGTTT
GTTCGTTGCGCCGACTGGTAGAATTGGCGACATAACTCGCAACGGCTTCATTAACATTGC
TCGTAAAGAAACTGCGAGAGATGTATCGTCGGATCCAATTATTTACAAAACAGACATAGG
TCATGAATCGAATCACGCCTGGGAACAGGAATTGGAGCCGGTCGAAAAGATTGTACTGCT
AGGAGAGAGGCATTCCGGTACCAACTGGATTACATATCATTTGCAAGATTGCTTCTCTCA
TGGCATACAGGTACGTTCATTTGTCAACCAATGAATCATTCCTTGGTATGCAGAAAACTG
ATTTGTCGGGTGGTTTACAGGTCACACCTCACTACTCTCGTTTCAAGCACTGGTTTCAAA
AGGAAGACTTGTATCGCGGTGCTACGAATTCAGCCGTCGTTGTATCAATGTTTCGCGATC
CATACGACTGGGTTTGGGCCATGAAAGAGCGTCCCCACCATGCCCACGATCACATTGGGT
TGCCCTGGCTCGAGTTTGTCACGAAACCTTGGATTGGACACCGTGGACCTAGAGATCGGA
ACATAACTCTCGTCCCCGGAATGAAAGAGAACGTAACATGTTTTAGCCAATTTTCGTTCG
TCGAAGTCATGCCCTGTTCTAGAGATGACAGTCCGAAAAGAGCGGGCTATGCAGATTACA
AGTATGAGTTGTTCGTTGATGGTTCTGAGAGAGCGTATTCGAGCATCATTGATTTGAGGA
GGGCAAAGATTGTAAATCACTTGTCGGTAGCACAGTTCAGTGGAACGAAAGCATTTTACC
CATTTCGTTATGAGGATTTAGAGTCGAACGGCACGGAACTTTTGTTGAGTCTTTTGGAGA
GAGCCACTGGAGTTGAGCGTAAATGTAACGCTACCGAACCTGGAAGGGAAGTAAGGCATA
AGGAAGTTCCAAAGGACTATGTTGAATGGATGAATAAGTATGGTCATTGGGATGTTGAAG
CACAGATCGGTTATCATAGAAGATGAATGAACAACATCTCGATGCGCCACAAGTTACAAA
CGTGCTGGTTATGTTCGAGCCCCATCATTTTCATGATTAGCAAAGTTCGATGACTATGGA
ACTTTATTTCTCAATTCATGACTAGAACTCACAGTTGAACACCTTGAATGGCATGTCAAG
GAATGAGCTGCTTTTGGATGTTTTCGACAATGTCGGGCACTTGTCAAGCAGCGTGCTCTC
TTTACTAGTCTGCGTGTAATGTAAATGTTATTGCTTTTTCGAATTGTGAGAGCCATAAGA
AAGTAATATCATCGTTATGGATGTTATTCAAACTGATTCACAAAATGTGCAATTCTGTAC
AATCAAAATGTACAAAACAAAGAGCCTGTGCAACACGAATGGCGCGAAGATAGTTGTATT
GTTGTGGTGAAACATGTGCCGTACATAAGCACAAAAGGAACAGCGTATTGTCACATCATA
ACACATCTTACCAAACCATACCGTCAGAAACAACGAGTTTCTCCAATCCTTTTATGTCTT
CTTCCGGCAAATCGCTCCATCCAGGTGGGATTCGATAATGAGTCTCAATGTTAATATGTT
CACGATCCCAATCCACAGGATAATAATGGATGAATATACTAGAATACCACTCTCCGTTGT
ATCGCTTTGGGCGTCCATGGAAACACTTACTCGATTCGTACAGTATCATGTCTCCTGTCT
CCAAAAAAAAACCACTAGGAGTGTCTGGATGTGCTTGGACTAACAAGTGTAGCAAAAATA
TGCTTGTAGACTTTTGAATTGTGTGTGTTGTGTTGTATCAAGTTGATAATCTAAATACCA
GTTAAATTATGACTTAAAAATTCTATCTCTAAGTGATGCTCTGTTCCTGAACCTGAAAGA
GCATGCAGTGGAACTTACCGCATAACCCTGATCTAAGGTGCACACAAATGTACAAAAGAT
ACATTTCGGCCTTATAATCCGGCGCAAGTTAGCGTTTTTAACACGGCGGGTATCCGCAAC
CCCTAATTTTTTTTACTTTATTGTACCGTATGGTACGGTTACCCGCCAGATGTGACATTT
TGTTGGGGGCTCGCCATGTTTTTTGGGGGCTTCATTCAAAGTTTCGCGATTGTGCGTACT
CACTGCCCACTTTTATATCTCCTCAACTCGCGCCATCTCATACTACCACCTCCTTCTCCT
ATTCCACCTCCATGTCCATCCATCTCCATTTCCTGCCTCAGCAATGACAGCCACCAGTGC
TGAGCTTTTGCGCTATGATTAACAAAACAAAGGAATAAATAAAGAAACGTACCTTCTGTT
TTCAAGCTGCGTTGATCCAGAAGTTGTAGAGCAAAGAAAGAAGAGCTAAAACAATATGAT
TACACGTGAAATAAGTCATAAATTATTGTGTCATTTATATCTAAATTTTAGTTGTAGAAA
ATGGTGCATCCCGTCACAGCGACTGATCCGTCTTCCGCCGAGAACGTCGACGCAAACGCA
GGCGCTCACGCTGTCATCAAGAGTCAGCGTTCATTCACCATCAAAGAAAAACGCGAGTTG
CTGGAAACCATTCACATTATTTCGTCAAATGGAGTGTCTGTACGAGCTTGATCTTCCTCT
TGACAATCTGCTCACGAAACCAAATTGTCTTGATGGCATAATGCTTGCTTCGAGGTGTAA
ACTGGGGTGGCAAAGTCTCAGCCAGTATTAGAGCTCCAGCGTTGTCTTCATGGATCGACA
CATTCATGGTTGTCTCCTTCAGTGGTAAGCCAACCTTTGTACCAAGCAGTGTAACCATAT
CGCTGTTAGCCAGGGCTACAATCTCTGCCTCCATGGTGGACAATGCTGTCTCAGTCTGCA
ACTTGGATTGCCACAAGACTGGACAATTGGCAACAGTGATGACAAAACCAGTTCTGCTCT
TCACACACGAGCGATCACTTGAGTTCTCATGGCCATACAATCCGGCAAAGTCTGCATCAG
GATAGCAGTCAACCTTCGACAACTTGGAGGGATTCAACACAAGACCACAATCACGAGTCG
CCTTCAGATATCGACCAATCCTTTTGAGAGCCAACTCGTGAGATCTCTTTGGGCAGAACA
TGTATCTTGCACAACAGTTAACAGCATAGGCAATGTCCGGTCTGGTGTGCCCAGCCAAGT
ACAAGAGCATTCCAACTACACTGATGTAACTGAACTCGCCCAACGCAGGTTCACCATTAG
CATCCTTGACCAAAGGTTTCGCTTCAGCTGGAGTGAACTTCCCTGAGGTTGTTCCAATAT
ACAAACCAAGAGTTTCTATCACACGATCAATCAAGCCAGTCTGCTTCATCTCCATCAGGC
CAGTTTTCGGATCAATTTCCATCCTGACTCCAAGGAACCCAGCGGCATCACTTTCTTGCT
CAAGCGAAACACCAGCAGCAATCAGTTGGTCTGCGAGAGCATCTACGTCATCCTCATCGA
TTGCCCAGAAGATCAAATCATCCACGTAACAGATGCAAATAACTTTCTCTCCTATGAAAA
GGCAAGGATTAAGTGTTGACTGTTCCATGCCGCATAGGTTCATCTTCTCAGTGAGGTAGA
GCCAGAATGCTCTCGGGCTTTGGCGTAAACCATACAGCGTCTTCTTGAGTTTTAGAACCT
TTCCTTGCTTTCTGAAGCCACGAGGCATCTCAACATAGATGTTTTGTCCTTCCTCTATGT
CAGCATGGACAAATGCAGCTGTGATATCACCCTGCTTGGACTTCAACTTGAGTAAGACTT
CCAAGATGAGCATCAAACGAACTGTCGTCCACTGAACAACTGGAGCATAAGTTTCAAAGA
AGTCAATGCCATGAACTTGCTGGTCACCACGAACACAAAAGCGAGCCTTGAATTTCTTGA
TGAGACCATCTGGAAAGCGTTTGATCCTGAATGCCCAGGTAGAGTCAATCACATTGGCTC
CCTCTGGATGGTCCACTACTTCCCAAACACCCATTTTCTCCAATGTCTTGATTTCTTTGA
CAGCGGCCTTCCAGTATTCGTTGGCAAAAGGACTCTTCGTTGCTTCCCACCAGTTGGGAT
TGTCAGACTCGGAGGCTTCAGCTTTGGCTTTTAGGAACAGTGGATGGACCCAATTGACAA
TAAATTCTTGGGTAGTACCAGCATATCCACAACTATTTGCTGCCAAAGTGATAAAATGGC
TCAGAGGACTTGCCAATAACTCCTCAACTGTAGGAACATCATCCTTTAACTCCATCATGT
TCAACAATCTATCAGCTTCTTCCATCCGTTGCTTAACTCGTTGGCAAAACTGCATTCGCG
TTCGAGCAACTGCACACTTGTAGGCTCTGACTGGAACGTCCCGGTTCTTGGAGCACACAA
AGACATTGTTACGCTTGTTTTCAAAGTCAATGGCTAGAGGGTCTTTCTTTCGTCGATTTT
GCTTTGGATACCTTGGACTTGGAGACTCAACATCATCTTGCTGTGGCTCAAAGTCAACAT
GTTCCTCCTCAACATTAAGATCTCCACCTGATGGGTGGATTTCTCCCTCTTGATGTGATG
GTGCAATGGACTCACCGACAGATTCATCAATAGAGTCATAATCATCAGAATCAGACACAA
CCATAAAGGTGACGGGTGATCATTGCCATCGTCATCATCATGGGTATTATCGGGAGGCAA
GGCTGGAACAGGGAGGTGGACGTGTTTAGATCGCTCCCTCTCTTCAGTGAGCTCCCTCTG
GCGACGAAGACGATCACGCCGGTCTCGTCGTTCAGATTCATCTAACCACACTTCATCCAA
AGGCGGAGGGCGATAAACAAGATTTCCAACAGAGTCAAATTCGTCCTCTGCATAGATGTC
CCGATTGTATTCAAAGAGCTCATTGCAGATCCTATCCACCAAGACATCATCGTGTCCAGA
GCTAAACACTGTTTGAAACAAATTGTCAAAGACAAATGAAACTGAGGAGATACAAAACCT
GTGGATAGGTTTTGAACATTGGCAACAAGAGACGAGTGCTCATCAGAAAATCCTAAAAAT
TGCCCAAGGCGCGAACGACATTCCACTTGGGTATCTTCTTTCCATCTTGGAGTTTTGGAT
CAAGGACAAACACTGGACACCCCCAAACATGTGACCAAAGTAAATCTCTATGATCAGCTT
TTGTCTTGGTAGGAAGCTCCAGAGGAGTAAGTCCTGATGTGCTGTTTGGAATACAATTGT
AGAGTCAAGCTGCATGTTTGACAGCAAAGCCCCACAAAGATAAATCATCAACACCTCTTT
CAGACCAATGGAGAGAGACATGGACCATAAAAGTGCGAGCCATATACATGATTGTTTGGA
TTGCCCTCTCAGCGATCGAGTTTTGATGCTTGGTGCCTACACCGGAGAAGCTTTGAGACT
GATGCTTCATTTTACAATCATCAAGGAACATATCCGCAGTGAAGACTCCATTATCACTGT
GCAGATGTGTCATCTCAGCAGCGGCCATTTCCCATAACCATTCCTCAAAACGAACCTTGG
ACATAACTGTCTCACCAGCACCTAAGGAGACTCGGCACTCAACCCAAATAAAAATAGTTC
CACCATGGAACTTGTTGCAATCATCCTCACGACCAAACCCAGAAAGCAATCTGCCAAGAG
TATTGACAGCAAACTGATCAGCCGAAACAAAGTCTCCAGCTTCATATCTGTCTCGAGACA
AGATAGCTTCCTTCTCAGGAATAGCTGTGCTCTTCTTAACCTGAGGAGAACGTCGCTTCA
GGCGTGCTAACTCACATGAGTGACATTTTGGGTATTTTATATTTATGGTCGATTTTGGTC
ACTTTCTGCAAAATGGTCACCAAAAAATGGCCTATATAATATAGTTTATGGACGTTTGGA
GAAAACAAACAAGATTTTAAACGTTTCGAATCTTAAAATGTAACAATAATTTATATTAAT
GTCCGTATACATGTAAACGGGTTATATAAATTGAAATTACTAGATATACAGTATATTGAT
TTTTAGGAAACTATCTATGTTTAAATAACTCGACGAAATTTGATAGTATTATTTTATATT
AATGGCTGAATATCAAAGTCAGACGTGTCAACATGTCTGAATATAAGCTAATGTTTGTCC
GTTTTTTTTTATTAATGTCTGTATATCATTTAATCACACATTTCTTGCCTGCTGTGTAAC
AACCATCCTGTAAGCATTCAAATTGTTATATACATAATCATGGGGTATGCTTATTCACAT
ACGTACATGAATACTAAATATATCATACTATACGGGTCTACACATATTAGGGAATGAAGG
TTTTGATAAGCAAAAATGCCCGTTTTCGTGCACACATTTTAAATATCCGTTGGTTGCTCA
CTAATTTGTGCCACATCGCTAATTTTTTTGTATGGTAAGGTACCACCTTACTGGTAGATA
CAATACCACACCCACGCTGCATGCAGGCTGCTCCAGAACTGCTTTCCACCACCATGCAAA
TATCAGCCCAATTAGAATGACCGACAATGAACAATGAGCAAAATGATTGTTTTGGCATCA
TCGGATTGTGATGATGCAATACCACCATGATCGCATCTTGAAGGGACACCTTTTTGGTAG
AGTAGATCGTGAAATGTGCTTGCTGTGACTGTTTTTTTCACGTGCAGCTGCATGAATGTT
TTTACATGTGAGCAGTGGTCGCACCGGAACGAATCGGAACGACGCTGATCAAGATGGGCC
TGAATGACTCCCAATATGGAGTTGTCACATTGGGGAAGTCATTTTTTACGCAATCGTGCG
AAACTTTATTACGCCACTGCACTGTCACGCTACTTTGTTTGTGCAAAATCGATTTGTTAT
GTACATAACTCGCGGCACAGGTACGTCTGTTTTATGTATATCAATTGTTTATGTACATAA
CACGAATTATTTTATTAACACAACTTCAACACTCCTTTGTTTGCGAAAAATCGATATGTA
CATCGATATGTTATGTACATAACAAGGATTGATTGAAAAAAAAGGTATGTTTATGACATT
ATTATGTATATAACAGCACATGTTCATGACATTATTATGTATATACCAACAAATCGCTTT
TTTTCTGCCCATCTGTTTTGTTGGGCCACATGTGAAATGATCCCATACAGGTATGTTTAT
GTCTTTCTTATGTACATACCAACATATGTTTATGTCGTGGTTATGTATATACCAACAATC
ACTTTTTTGCATCCCTTTTCAGCCACATGTGAAATGGTCACACCTAGGTGTGTTCATGTC
CTTGTTATGTATATGCGACACATGTTTATGTCATTGTTATGGATATTCCAATATATGTTT
TTCGGACGCTTTTATGGCATCATGATTGATTGATCGAAAGTAAAGGTATGTTTATGACAT
TATTATGTATATAACAACACATGTTCATGACATTGTTATGTATATACCAACAAATCGCCT
TTTGGAACTCTACCCGTAGGGATGCAATTTGATAAGGAACACTCGACGGGACTTGTATGG
TGACGACAAGTTTCGCTATTGAGATGAAGTATGGTAATGGGACAAAGACAGATAACTTCT
TGATGTTCTCTGATTGACATGTTCAATTACAATTCAGACGAAAAGGGAGATTGGCGACGG
GATGTGTAAGTATGACTGAATTTTTGGAGATCTGAGCAAAGCATGGTGATGATGTTTTTC
GGATAGGACATGAAAATAGATGTCGATGTTTGGGATGTGGACTGAGGTATTTCGTGTTTT
TGCACAGAAGTCTGGTGACGATATAGGTTGAGATGTCAGTGCGTTGTGGTTTTTGGAGAG
GTGGCAACAATGTCGATATTTTTGGTGTTTTGCTCTAGTGATTTTTGATTGCGCAGAAGT
CTCATGTCGATATTATTCGAGATCACGTTGAAGCAAGGAGTCGATGTTTTGAGATGGGGC
AATAATGATGATGTGGATATTTTGGTAGTTGCGCCCTGGTGTTTTTTGATTGCACAGAAG
TCTCATGACGATATTTTTGGAGATCACATTGAAGCAAGGAGACGATGTTTTGAGATGGAG
TTTAATGAACTCTTCGATTCGCCAAGGCCAGGATTGTTTGTTTTCTGTGAAAGGGTTCGA
GAGGAAGCATCGCGCTGGGTGAGGTTACACGAGGACGCGTTGAAGGGGAATTTCAAGCAC
CGACAAAAAAGGAGCGAGGTGGCTTGGCCCGAAATACCCTCCAATTTTGATGAATGGGCT
CTACCGAAGAAGAGGAGGACTCAGGGTAAATGACAACACTCAGAGCGCAGAGTATGATAT
TTTTCGTAACGAGAGGTAGGTTTATGCATTTGTTATATATATAACTTTGTGTCGTGTTGG
CGTTGTTATATATATATCCGCGTGATCATATGTATTTTTTCAGACATTGAAGACATCTGA
ACAAGCAAAGGTTAGTTATTGCAGAGGTGTGTATTGAGGTTTTTTTCTGGAGAAAAGTGA
CGAACTTGACCATTTTTCTGAATGTGTTATGTTCGTGACAGAGTTATATACATAATCGCT
TGGATAAAGTGCCCAAAGGGTTTTTTCCCACAGTGATACCAGCCACCTGCTGTGGTTTTT
TTCACCCAACCCACTCAAAAACCCCAGAGTTCATTGTCATGTGTGAAGGAGAATTGGGGG
TAGTAGCAGAATAATGAAATTTATTGTAACAGGATAGTATTTTGGTGGCATTTTATAACA
TATAAACTGATAAATCCAGTGACCATTTTGCAGAAAGTGACCAAAAGTGACCAAAAATAT
CTCAAACCACATTTTGGTATGGGACAGTTGGGTGTGGAGGCAAACTTTGGAGAGATGACA
GGAGGTAATATGGTTTCGCGACCAGTGTCATTGACGGCCTTGTTCTCCCTCATCATCTTC
TGTATCCGACCCATACTAATGCCAAGTTTCCAGTGCCAGGTGAGCAGTTCCTTCTGAGGA
CCGGAGAGATTGGCATTATCCTCTGTGCCAACGCATGGACAGATGATATCATCCCACACA
TCATCAACCGACTCATCAACAGCATTAAGCATTGACTGGGAAGAAGGGAACTGAGACAGT
GAGTCAACTCCAGATAACTCACAGAACTCCAGTCTTGAAACAAAGTTCAAACCAATCTCC
CTCCGTTCCTCAGCAGACGCAGAAGGGTTCCAGACCATCGGCAAGTTGGAAGGTCCTGAG
TCAATCGGAATCACCACATTATGGTCCTTCAAATGCATAACTATTTGATTTCCATCAACG
GTGCTATGGTGGCCATGAAGCTGATGATAGGACTGTGGACTGAATAGACGAATGTCTGCA
GTAGGAAGGTGATAAGCAATGCAAGGGAGAAAGATATCCTCTCCCCTGTCATTCTGGAAT
CTATAAATGACATTGCCGATTCCAACCACATGATCCGTCTTGGTCACATCTCTGACTGGG
ATAGAGACTTCAACATAATCAAAGAAGTCTGCCCTGTATGGTGTCAAACCCAGAGAAGCA
CCTGTATCCCAAACAAGAGGAGTACTCTCAAATGAATGAAAATGCTTGCACTGGTCTGCA
TTGTTCTTGAGACCACAACGAAAGACATCCAGTCTGTTCACAACTGACTGTGCAGTGGAT
TGAGAGTTCAACTCATGAAACTGCTGTGTCCCATTAAGAGAATTCAACAAGCGAGGCAAC
TGAGTGAAAGCTTGACCACTATCGTAGCACCAGTTATGCAAGGTAATGTTGGAAATAGTG
GATGCAGGCTTGAAGAAACGGTGATTTTGGCGACGATAAGCAATACGTGACTTCGCATTT
TTCTTTTTCCAATGTTTATGTTTGCGCCACTCAGGCAAGAGGATTGGTGTGCCATTGAGG
GTCGGCAGCTCCTTCCTGCGGCGACAGTTGCGAACCAAATGATATGCCAAATTCCTCCTC
CTGTTCCGCATCTTGTGAGCACGGATATGCCATGGCCTTGACTTGCGCTGGAGTTTGAGC
TTAAGGGCACGCCAAGCCTTTCGAGACATAGGATTGCTCCCAAAAATTCCAAGGAGTGCC
AGCATTGACTGTATGAGGCAATAGAAGACACTCAAACTGCTTCCCCTGAAACACCAAAGC
AAGGACAAAACTAGAACGAAGAAAAGAGACTCAAGGAAGTCATGAAAACCTGGATAAAGG
ATAGGTGGGTGATGACCAGGCCAGGCCCACCATCCTAGTTTAACATCTTCTTGAGATCAG
AGAGAAAAGCTGCAACCGTAGGATCAGCCACCATTTGTTCATGACATTCACAGACGTCTA
AAAGTTTTGCCTTATCAATGGAGACCATACCAAGAGTGTTCGGACCAGTAGATGGATTGG
TAGCAGAAGGAACGGTAGGAGGTGGTACAGGAAGGTTCTGGCATTGCTCCTTGGCAATTT
GCTGATGGTAGGGATGGGTAGCAAGTAGAGCTGCAGGAAATGAAGATGGATTCGAAGAAA
AGGCAGCATGAAAGCCAGAGGAATGGGTACAATTCCATCCACAGCTCTTGCAGAACATAT
GCCAGACATTGTTGAATTTTGCAGCTCCACTGCCCAAGGGTTGTTGGTTACCCTTTTTAC
CACCAAACCTGGACCGTTCATATTGATTTCCACTTGATCTGCCACTTCCAGACCCAGATC
CAGTACCAGGATGTCCAGACTTCTTCTGTTTCTCCTCTTCCCATTTCTTCTTGTTGGCTG
CAATCCGAGCTTGGTCCTTCGGTTCCTTGCACTTATTTACGCCATGATCACCATTACAGT
TCCATCAACTGTGGACATGGCCACTTGGGATATGCCAGTGGTTTCCTGTGGATAAGGAAT
TGTAGAGATCCGTGGCTTTCCCAAGCGTGAGGAGGATAACACCAAGAGCTGTTTGACTGC
CTCCAGTGTAAGTGGTAGAGGTCTGTCGGGAACAATAGAGAGTGCTGTCCAACTTGAAGA
CCTCAGTAAACTTGGTAACAGAACCCTTTGCAAGTCCATCCATGATATCACTGACTGCCT
CATCTGACAAGGCATCAACTCTTGCAAGACTCTTAACCACAGCAGTTAACTGCTTCGCTG
CTAGGAAAACGTTTTCACCCTTGATCTTGGCAATGCCATCTCGTCCAAACCTAGTCGCCA
CCGACTTGAGTGCAGTAACTACATCAGTAGTCATCTTGAACATATGGGACATGATGAGAT
ACAGATATGTGGCACCACCTCTCTCAAACGAATCTAGTGCCTCAAATGCATCCTTGATCC
CATCTCTCAGTTCTTGAGTACATGAATTACGAAGGTAGGCAAGGAGCCAAGCGCTTGATC
TCCAATTCTCATCACCTCCTTGGCGGCTGATGTCGGCTTGCCATTCCTTAACCTCTTTGA
TGGTGAGGTGAGCCCAATCATCAAATAGGTTGATTGTCTCTTCATCATACTTGTCCCAGA
GATCACTGGCAGAAGAGTCTTCCACTTTTTGTACCAGCACAATCTCCATGAAATCATAAC
TAATAGAATGCTTCTGTGCATCCTCAATCTTGGCACAGTTACCGACAAATTGCTCTTGAA
TGTTTCGGTAACTACCATTCCCAGGGTCTGTCTCACCATCTTCATTCTTGGTGACGAAAT
GCTTAGCAGCACCAAGCTTGGGACTCAGGGCAGCGGTTGCCAAGGCGTAAGCAGACGAGT
ATTCCTTGGTTCCCTCAGTACCACGCTTGTTCTTGGGAATGATTACTTCGTTCTTTGCAA
AATCAACATCAGTGATAGGGTTGGTATCCACAAAGAAACCTTTGAGTTGCTTGACCTTGG
CGGTGTCAGTTGACATATTGCTGTCGGCGTGCACTCCAAAATCAATAGCTGAACTTGTTT
CTTCTAAAGGGTCGGGAAACTCAAACTGTCGAGTAGAATCAGCAACTGTAGTCTCTCGTG
ACTGAGCTGAAGTTGGTGATAATAGCTCGGCGAACTCTTCTAGATCTTCCAAGGTAGAAT
AGTATGCTTCGTCACTCATGCACGAAGCTAGAACCTCTTGAATATAATGTCACCTTGCTC
TTGCAGCACCAGGGACAAAAATACTTGATTCAACCAGCACCACAAAATAAAAGAGCACCT
TGAAAACACCCTAATCGCAACCAAAGCGTAGGTTCAGCATCAGAAACCTTGGGCTCGTAA
CCTCTAGGAAGTGTCTGGATGTGCTTGGACTAACAAGTGTAGCAAAAATATGCTTGTAGA
CTTTCGAATTGTGTGTGTTGTGTTGTATCAAGTTGATAATCTAAATACAAGTTAAATTAT
GACTTAAAAATTCTATCTCTAAGTGATGCTCTGTTCCTGAAAGAGCATGCAGTCGAACTT
AGATAGACAAAATAAATCATAAAATAGTCGTGTCAGAATAATTCGGAGATATCCGGACAC
TACTCAAAATGCGCCCATGTGTCCATCCCACGAACACGAATAATACCAGCTAGTCGTAAA
CACGGCTGGTTGTACTAAAATAAGTCAGAACATGGCAAAAACGAGAACACAACAATCAAC
GTGTCACGTGCAGGTGGCACGATCACGATTAAACGTGATCGCACTACCATAAAAAAACAG
ATCGCACGATCACGATCACAGGGATCGTATCATCACGAGCGGTTGATCAGCCTCGACCGT
TCGTGCGATCCCAACAAAACCTCATGAGTATCCCCCTGAAAATCTTCAATGACCAATGGC
CATGGCTCTCCATTGGGATCATGGCCGATATGGAGAATGGAAGATATGATATGAGTTGCC
AATTCATCAACATGCATTTGTAAATTGGATTGATTTCTATAGACGCGTAAGCCAGCGTTG
TTCCCAACTAATTTGACCCCCGACCATGCTCATGAATAGGCTGGAACTCGTGCAATACGC
GTTCATGCAAGCCAGGAATGCTAACCATCAGAGGTGGTTCTAACGGATATTCATTGTGTA
CTTCATGATCATATGATTTTAACCCATACATCAAGCATTGCAATAAAGTATCCACTAAAT
CTGGCAGTCCACGAGTCAGTGCCCAGCTATGCTCGGTAAAATTAGGTGACATCAAAGCAC
TGTGAACAGCCATCATGTACCCATTGTACTTTGCATACTCATCTTCAACACGAGCGACTT
GCTTGAGCCTTCGCTCATGGAGGGAATGCCATCCGGGCGTTTGAGGGATAAATTCAGTGG
GGACGGGAGGCCATTTGTATTTCCTCTTGTGGTATTCCGAGATGCGTTCGTTTTCGTCAA
GTTGACCAGAGGCCAAGAGATTGAGGCAGAAAAGGAGGGTTTATTGCTACAGTTCGTACG
CATTGCATCCATCGGCTGTCTCTGCTGCTGTATCTGCTCCAGCACGCAGTAGAACTGCCA
CACATTCAGCACTATTTGATCTTATCGCAAAGAAGGCATGTGAAACCATTATCTTGTTTC
ACCTCGATATATTCGTCAGCCCCATAGTCCAGAGCGAACGCTAAACACGATGAATGACCT
GTCAAAGCAGCGCAATGTAAACAAGTCCGTCCTCTTCTATCGACCTGCCCCAAATTTGCT
CCGTGGCTGAACGGAGATGGTAGTAATGCATTCTTTCCCAAAAGCAATCGCGCGGATTGC
TGGCAAGACACAAGACAAATGCAGACAGCGGTCGACTGCTTCCCGATCTATCCTGACGTA
TGACGAATCCATCCTAGACTCACTCGACCTAATCGACCCGTGGTGCTCGTGACGGCAACC
CTCATCGATCCAACAATTGTAGCGGATAGGATCAATATTACCAACTGGAACAAATATTTT
TCTATTTGCACTACTTAGGCATCTTTTCGATTTGTCATAACATACTATTCCTCTGTTGAG
ACAAGTGTTATGTGCCAGTCTTCCCTCTAGAAAAACGTCCATTGACAATCGTCTTTTTGA
TACTTTTTGACTATCTGTCACCACTTACTTCCTTTCTTACTATATTGAATATGGGAATTG
TTATTTTCTTATACAATGACATGACGCGCCAAAAATTAAGTGTTGGATCTTTCAAAGTAC
AAAGGAACCAATATGTATTATTCAGAACAAAATCCGATCCACAGAATTTGGATGTCAACG
ATTCGTTCATCATCCTCAAATCCTCACCAAATGAAGAGAAAGCTAGTGGAAAGCAAGCAA
AGACAAAGATCACTTTTCATTCATTTTCCCTTCATAATTTTCATTTCCAATAATCTCCAG
AACCTCCGTCAACACACCATCATGTTGTTGACAAGGAACTGGAAAAAGCGCAAAAAGACT
ACTGTGGTCCACCACCGCCCCAATCACTTTCATACCATTACCACCATCCACACCAAAGAA
GTACCAGTTGATTATTGCCTCGCTTTCAAAAGCATTTACGTGAGTGTAAACCTGCTTATT
CTATTCCAAATCGTCAAAATCTTCTAACACATTGTACTGTCTTCTCAATGATTACACAAC
AGGTTCCATTTCGAAGTCCCATTCTTTTTACTCATCTCTCTCTCGGCATTCAAGAAATGC
AAGGTATCAGGACAAGGAGCTCCGTCGGCCTACAAAACTGGTTGTTATTCACTTTCAGCT
ATTGAGCGCTGATCGTCCGGCGTCAAGTTCCACCACATGAAGAGGATCCCCCTTTTAGTG
AATTGAAGTGTTACTGAGAGTAGAGGTTTCCGGACATGACTGCTGTTGCTGTTTCAGTGA
TGCAAGGTCATATGTCAAAAAGCAAGAACTTAGGATACTAGGGTGCAACGGAATTACTTT
TAAAGTGATTCAATCATGGTACTTTCAACTTGTTTGTTTGGTCAGATCTGTAACTAGTCT
TTATAGGTTAAACTAAACTAATTCATTCGCAAATTCCATTATCTACATCTTCGAAAATTC
ATTTCAGCATCTAAGATGGCAATCATGTAATGCCTACCAAACAATCGTGTCAGGAATGTA
ATAGATGCTTATCCTATGCAGTTCGACGGTGCGATCCTGCAGAACACTTTTTCTTCCTTT
TCTCTATTTTTAAAATCATCATTGCTAGGAAATTATAGCTCATAATTTAGTTTTAGCACT
GATTATCACCAACAGCATTCTACGCCCAAAGAGAACATGACATATTGATCAGTATAGCTA
GAGTCTCTCGACAAGGAATAACACCTTCACGATGATGACGATGAGGACGACAATGACAAA
AAACGAGCGAACACAGATGTCCGGCAATGACGCCAGGAATCGAAGCAACGGAGAAGGGCA
GAATCAAATCGACGAGGCAATCGAAAGCCATCCTCAAGATCAAGCGTGCCCGTTGAAGCG
AGCACACAATCAAGGCCTTGTTCAAGGACAACGAAGGCAACGACGTGAAGGAATACATCC
ACACGCTTCGCAACAGCAACTCGCCCGAACTCTCGGCGACCGCTACGACCTGTTCGAAAA
CGGGAGATGGAAGGTCCTCTGCCAAACTGGAGGACGAGCTCTCAAAAGTAGAAGCACGAA
GTATTGGAAGGACATCATCGAGGGAGTCCATACCCACAATTCCGATGACTCTTATGTCCA
ACGCAAGGAGTTCAAGAAGTTGATTCAGAGAGTCAACTCGAAATACTTCGGGAAAGACGC
AATCAAGGAACAGCATGATGCCATGGAATACGGCAATCTGAAGTACAACGGCCACAACCA
TACGAGCGTCGTGGAAAGATTATTCGAGATCAACAAAGATCTCGAACTTCTCGGGGAAGA
AGTCAGCAAGTTCTCAATCAGGGAAATGGTGCAATGAGTCATCCCAAACACCCTCAAGCA
CGCCGCCAGCCTTCGCTTCTACAACAAAGGCGGCAAAGATTTGCGCAACGCCAACGAGAT
CATCAAACTCTGTCGCAAAACCACTACTTTTCTCGAGTGAGAGCACAATGTCTCCAGCAA
TCGTGGTAGTAACGGAGGCCGAACCAACAGGACTGGTTCCAACAGTGGAAACAGAAGCAG
CAGCAGCAACAGCAACTTGCTCCATGCAGAAAACACCACGGGGCGCATCTGTGAAAAGAC
TGTCCCAAAAACTGGCAAAATCCAAATCGCAGCAATACCAATTCAGGAAATTCCAGCCAA
GCTTCCAATTCCCAAAGTTCTAGCTCAAGGAAAAGGACCCGAGGGGAAGTCAAGAGCACA
GAGAATCAATGATCCACTGATGGATCCCCAATGGTCAGCTTTGACAATGACTGCAAAGCC
GATGACAAATCCGCATGCAGCAGCAACTCCTCACGTGGCGAATTGATGGAAATTGTTGCC
AAGTCTCACAGCGAATCTCACTCCCAAAATTTGCATCCACTCACTATCATCACTCTTCTT
GACAGCAATCAGAAAAGAGTCGCTTGCAAAGCACTCCTAGACCAATTCTGCACAGACAAG
GGACTTATTTCTTGGGATATGGCTAACATGTTGAATCTTCCCACAATTACCAGTGACTCC
AAAGTCATTGCCACAGCCAACGGCACATTTTCTTCCAATGCAACACTGAAACTGGACAAT
GCAATGCTACCTTGTCTCTCCGCTAACAGGACTTTCACCATCGAACTCATGGTGATTCCG
AAGGAATGCGGCGTCGATATGAGCTACGGCGTCGTCATCAGTCAGGAATCTATGCAACTA
CTCGATTTGGATACAAGCGTTTGTGACTGTGAAGTCAACATGGTACCACGAGACTATTGG
ACTGTGGAACACATCCTTCAGCAGAAATCCCGTTTCCTGAGACAGCAGAAACCTAGCGAC
CACACTGAAGCCCAGATGGAATCCAACCAAGTACCCGACGAAGTTTTTGCTTCTGAAGCA
TTAGTTGCAGTGAACTACAAAATGGCCGACCTCAATGCTATCACTCAGAGTTGTGATGCT
CTTGATGAACACCAGAAAGCAAAGCTTCTAGCAGTCTTGAAACAGCATGAATCTCTATTC
CAGGGCAAACGAGGCAATTGGAAAGGGCAACCAGTCTCCATTGAAGTGATCGACAGCGCA
GTACCAGTTTGGTCCAAACCATACCCAATCCCACTGAAGAACAGAGACACATTCAAGGAG
GAAGTTTACAGGCAATGAATATTGGAGCTCTACGTGAACTTTCTGCCAGTGAAGTTGAGA
GTAGGGAATGGACGTCTTCATGTTTTGGTGTCCCTAAGAAATATGGTTCAATACAACTGG
TCATGGACTTCAGGAAACTCAACAGTGTCCTCAAACGAAAGGATTACCCACTCCCAACCA
GCAACGAGATGTTCAAAAACATTCGGGGATTTATCTTTGCATCAACTATTGACCTCAACA
TGGGGTATCTCTCTATCCCACTCAAGACTGAAACACAGAAATTGCTAACCATTGTCACTC
AGTTTGGATTCTTTGAGTGTTGTGTTCTCCCAATGGGAATCAGACCTGCCACAGATATTT
TTCAATCCAGGATGGTAGGAATCTTCATGAGCATGGAAGTCAACAAACCCAATCCCTACA
TCGATGATATCTTCCATGGAAAGGGCAACAACTTCAACAGTCATCAGGACATCCTGAATG
CAATCTTCCAAAGACTCAAGGAGGCAGGAATGCAAGTCAACTTGGTCAAGTCCACCCTAT
GCACCAAAGAAGTGGAATTCCTTGGTTTCCTTCTCAAACAATCTGGCTACCAACCAACTT
GCAAACAAATTGAAGCAATCCTCAAAATTCTTCCACCCAAACCTGTCAAGAAAGTCAGGG
AATTTCTTGGCACCATCAATTTCATCAAGAATCACATTGCCAACAGAGCCGGCATCTTGG
CACCAATCACTCACCTCACAAAGAAAGATGTACCATTTGTCTGGGGTGAGGAAGCATCAC
AGGCCTTCACCAAAGTCAAAGCCGAGATAGCCAATGCGATTCTATGTACATACCCCAATC
CCAACAAAAGGTTCATCATCTATCCTGGTGCATCTCAAAAATATGTCATGGGAGCAATGC
TCACCCAAGAGTTCAATGGAACCGAACAAGTCATTAGCACTTTCTCTTGCAAATTCAACA
ATGCACAGCTCAAATACACGGTGGGGGAACAGGAACTACTAGCAGCACACAAAGCCTACC
AATTTTTCCACAATATCATCTTCAGCTGCAATATACTCATCTGATGCGACCACAAAAATC
TCACCAGCATCGACACAAAGCACACCAATCTCCGTATTCTACGCCAGCGATTTGCCCTTG
ATTAGGACTATGGAGCAAAATTCGAACACCTTGCAGGCGAACTCAACACCGGAGCAGATG
GAATACCAATGACAGATTCGAAACAATGACATTTGGAAACAACTCTGTGTGCACCATTGA
CTGAAAAATCATCGTACCTGCAAGCCTCCAAAAGCGAATCATTGAATGGTATCACTCAAA
TCTGCAACACCCCGGAGTCACCCAAACCATCAACTCCATATCTTAGAACTTCTACTGGAA
AGGCATTCGCCCTCAAGTCAAGGATCACATCAACACATGCGACAAATGACAACGCCACAA
AATTGTCAGCAAACCTCATTATGGCATACTACCACTTGTACCAGCACTACGTGACAAGAA
ACCCTTCGAGAAAATCCAACTCGATTGTGTGGGACCTTGGACTGTTCAGGTCAAAGATGG
ACCAATGACAAGGAACACCAAGTACAAAATTCATGTTCTCATGATGGTTGGCGCATGACT
GTTGTTCCAAAGCACTGAATCTCTGGCAGGTATCAAAGTGATGTCATGAAGGAACTTTTC
AGCTTCATCCACTTGGATGAAACCAATATATAATGCCAGGACAAGAAAAATGCTGTGTAT
CTGCGATTGTTGTCCATAATTGATGTAAAATGACTTGAATCTGCCTTCAAGAGGAATTAA
ATCCCGCGTCTTTCCTTTTAGAAGAATTCTGACCTCCAGTTCAGTTTGTTCGATCCCCTC
AGTAACAAATTCATGAATGTAATTTCCATCCACTTTCATGAACTGATCAAACATTCTCTT
GATCCAATCTTTGATAACCGGCATCCCTTAAATTTATGTACTTGTAACGATTCTTTTCGA
ACCCTGTAGCATATCTAATATTCTGAAATCTCTACAGGTGATTATTCGTCACTCCGATTT
TGGTAACGTTCAGTAACTGACCAAACTCGGGTAGAATTGTGCAGACCCAGTTGATATCCC
TGGTTGGGAAAGAATATTGGAATGTATATAAATATGAGCTCCCATGCTATGCCTGTGCTG
CCGCCCTGCTTGCACCCGTTCGATAATCACAGACACCCTTGTATAAAGTGAAATTGGCAC
GATGAAAGTTGTTCAACGTGGTGTGCAATTTACTCATGATCATTTTTACATTTTCCCACT
CAATTAATCTCCATTCTCCGGTCTTCTGATTTTCTGCTGTTGCCGTCAAAAGAAATTGTT
CACAGAAATATGACAGTCCATCTGGAACGGGTAGAATTATGAATTTTTATGCAGCAAACA
TAATCAATGTACTATATTTTTGCATTTTCCTGAGTGCACCATGAACTCCTCGAGTTGAAT
GACCAAACTTGATGGTCCGAGGAATATCCATGGTCATAGGTAGGTTACTAAAACGTTCAA
AGACGTTGGGAGGAATGGGTTGTAGATGACGATCGGCTAAAGGAAGTATACATGGAAATT
GTTGTGTTGCGTATACGACATTATTGCTTGTTAACTCGGGTGAGTTCTCCGGAGGTGTTG
GATGAATGAATAACATTGACATGGCGTTGAACTTTCATTCCACGCTATCAATGGAGCGGG
ATCACAATGATCATGGGTGGGCAAGAAGCAGGCAAAAAGCTAGCCTCCTAGAGCTAGAGA
GATATTCTATCTGACTGTTAAAATTTAAATTTAGTATATGTTAACAAACAAAGGTATATA
TTTTTTGCTTGTGGGATGTTACCTGTGTTTGCTTGTGTTATAAATGCCAACAATGACACA
GCTCAGATGGATCACTCTATTGTATCATGCCAAGGCAATCATGGATCCTCCAATGCCGTT
GCCACCTCCTCTATCTACCACAACCATGCATCCCCCAATGCCTCTGCTGCCTCCACTTTC
TACAACATTCACCGTCGCCACCGATACTCGGGCGGAATACTCCGATATCCCCATGCCATA
CGACAGCGCACCCAATGATAACACAAGTGACACATCAGACAATCCCAATGACTGTGCCAT
CATCATCCCCAAAGATAAGGACGTTGCCGCACTAGCGCAGAGTCTACAGATATCTCCAAC
AATTACGCCCTCGACAATGGGATGAAATACGAAGGTGTGCCCAATGGTTACACGAACGTT
GCTTGGGAAAACAAGGTGAACAATGACGATGTCAATGATTTTGGCACGACTTTCGACAAC
GAGTATCCTGCAATGCCTCCACCAGACTCATCAAATTACGAATTCAAAGAAAATCTCAAG
AATGCAGTAACGGATCATGATCATATGATGCCGCCGCTACCTCCATTGCCGACATTGCCA
GATGGAACAGTAACTACCCTTGACATGTTCTGCGACTTTACTTATCCCAAGCCAAAGAAA
AGCTGGATACAGTGGTTTACTGAACTAAAAGAATTTAAGGCCGTGCACAATCATTGCCTT
GTCCCCTATAGTATGAATGGTTTGAGTCAATGGGTTAGACGGCAACACAGAGCATATTCG
AATAATACTTCAGATTCTGAGCAGAAGAAATTGCTAGATGGGATCGGTTTTGTATGGCGT
CGCAAGGGTGGAGGCATTAATAATGAATCGTGGAAACGTTGGTTTGCCGAACTGAAAGAG
TTCAAGGTGGAACACGGTCATTGTAATGTTCCAACAACCAAGACTGGTTTTGGTGGTTGG
GTGCAAACGCAACGCGAAGAATATTCAAATAATGCTTTACATCCGGAACGGAAGAAATTG
CTCAATGAGATTGGTTTTGTATGGAAATCACACAACAACCATTGGAACAGATGTTCTGCG
GAACTTAAAGCGATCAATGCGCAACACAATCATTGCAATATTCAAAGAGACCGCGATAGT
TTGCTACATGAATGAGTAAATAAACAACGGGCTGCTAATAACAAGAATACTTTGGATCCC
GAGCGCAAGAAGATGCGGGATCAAATTGGTTTTTTATGGAAGCCTCAGGATGACAGTCGG
GGTGAGAAGTTTGCCAAACTGAAAGAATTCAAGGAAACACATGAGCATTGCAATGTTCCA
GGAAAATACTCACATGAATTAGCAATTTGGGTCTACAATCAAGGAGCTTGTAATAAAATA
AATGCTTTGAGTGATGAGACGAAGAAGTTGCTAGAAGACATTGGATTTAGATGGTGAATC
AAGAGCAATGAAGACAAGATTCACGGAGAAGGCATTGATGACTGAGGTCTTTATCGGAGC
CACAAAATCTTAACTGGGAAGTTATCTTCTATTTGACTCGAAGTAGTAGACCAACATATG
AAAACATATGACAGCTATGGGTAAACAGGGAATGATTCAACCAATATTCACTCTGTGAAT
ATCGTTAAAATTATTAACAATGGCTCCTTTTCCAACAGACCGTCACCTTAGAAATCGAGT
CACATTCAGCAGCTTCCACAGAAATGCCCCAATGGAAACAACCTGTCCTAGAGCCATGAC
ATCCAGGCAAGTACCAGATGAATACTATCATAAGGGATGTAAAACCCTCCAAGGATCATC
AAACAGACTGTGAGCAGAGGAGCAAGCATCAAAGCAATACCAAAGTTTGGTATTGCAATT
GAAAGAAACAACCCCGTACTCTGTGCCGAGGATATAGTCAAGTAAAGCGTCAATAGAAAG
GTGAAAAATGCTTGTGCCAATCCACATATCCAGTACACTGCTATGCCTAACCCTATCAAC
ATTGCTTACTGTACATTAGCAATATTGATGAATACTGAACTTACAAGTGTGGTGCCATTT
CTTGTGCTGAGCAAACTGTCATTCATTTTAATAATTCAAGCTGTTGAATACAGATAAGAA
GTAACCGGATGTTCTCAATGTTGAGGACTTGGAGATATCTTGATTGATTCATCTAATACT
TCTTGCTCGAACCTCGTCTCTACTGTCCTTTTGCCAACTGTCTGTTGTGTTGCAAAATGC
TCATGCAACTGAGTCTTCATCAGCATTCAGCCCCTATAAAAAGTTGCGGTTCTTGAATTC
TATGATGTGACAAACCCTACTAGATCAATAATAAGCAATGTACGAATACTTCCCTTTGTA
TTAAAAAGCGAAGGCAGATGTGCAGGAAGGTACACATGCAATTGATTTGTGATGATGTGG
TGTGCTGAGAATGGAGAAAAACATCATGCAGAGTGCTCCATGTATGGGTGTTTGCCCAAA
GGAACAAAACACATGGGGGGGGAGGGGGTATGTTTTGAATCAGAAGTTCTCATTCATTCA
TGAGTGTATTCCACAATCGCTGATGTTAATTTTCTTTTGTTTGTCTTTGCTTATGCATGG
GGGCATCAATGCCCAAGCAAGAATCCCGTTTCAAGCAAACACCGTGAGTAGAAACATGTC
ATATTTCACCTCTGTGGTGTGCTAAATAAAATATAATATGGATGGGAATGTGCCCTCTCA
AGAGATATAACTAGGTACCAGATTCAAGAGCTGAATGCTATACCAACTGAGAATCAAGAC
AAAAAACATAAGTTTTGTCTAGGGTTGTTCAAAGCTAGTAAGCACTATTCTTCTTCTTGT
AGAGATGTGACATCCTAGGAAAGCAACATTTGACTGTGTGTCAGTTGCTTCCGGAAACAT
ACTATAGCAACTGATGCAAAGGATAAATATAAAGCACACAACTGCACAGTAACATGCAAT
TGTGTGCGTCAAATAGCCATAAAACATCAACAATTGTACTGATTAAGGGTGAGGTGATTA
TGCTGTATCATGCTGTTACACAATGACAAGATCCAGCACGTGCTGACTTTCTGTGTGGTC
ATGATGAATTGGTGGATCACTCCAAGCATACATATGTAGAGACTCTGGAAACTGTTCACA
TACCACTGGAACTATGTAAATCTATTGATACCATTATCCCAGCAGATGTAAATAGAATAT
TGAAATTTCTTTGATGATGCTTTCAAATGGTGAAGAGCGCCTAGGCAATTAAAGGAGGAG
ATACTGATGAAGAGGAAACTAGGTCAACTGCATTAGGCATTTATTGTGGCAACATATTTG
TATGAACAACATCACCCCCTTGTTTCTGGGTGAAGAAGGAAAAGGGTGTGCAAGAGTACC
AAAAATACTAAGTGACGTCAAAGCTTGTAAAACTGAACAGAGTTAGAGAGCACATTCTGC
ATTGTTGCTCACCACTTGGAGTCACATACCATACATATACTCCCAGCAAACTCTTTCATT
AACTTATCAATATTGCCCTTCCTCTAGCAGGGAAATCGGATGACCCATCCAAACTGCCAA
TGTCTCTAGATGTATCACCAGACTTGTCTGCCACTGGCACAATAACTTCAATTGATATGA
CCATAGGAAACTGCAGCATAGAAAATCTGATGAATATTAAGAAAAAAACATGTGATAAGT
TGATGGTATTCATGCACTCTGACAAAGTAACTGGTGGTCAAACATACAAGACTTTGATGA
ACAATGCATCTGAAGTCAATCTGATGCTGATTTGGTTGGATTTGATGTTGAGATGTTGTT
CTAACATCCTGATGATGACAACTTGGTACAAACAAGAAGTTATCAAAAAAGTTAATGAAA
AGAAAATACAGTCTGGATTGAAGAGAGCAGATTTTTCCACAAACCAAAATCGGAATGCTG
CAATACTATGGGGATGTGATGTCAATATTTGTCTGGCACTATGTACATGATAAGAATTTA
TTCAACACAATAATGAAGAGGCCGCGTAAAAACATGACTTGTTGCTGGATAATGTTTTAA
ACCATCACCATCCCTTGTAGTATCACAAATGATGTGCTTCTTAGTCTGATGTGTGTCTGG
TTAATAGAAAATCAAGGAAATTTACATAGTATCTTGAAAGCTAGGTCGTTTCATTGGAAG
GTTTGACTAGAACTCTAAATTAGAGATGAGAGAGTATACACCCAAATAACATTAGAACAA
CTGTTTTGGAACATTTCATTTACCCCCAAAAAATTCCATATGGCAAAGTTGCATGTCTTG
CAGATTTGTTGACAAATGTCATTGTCTTCATAGTCATCATCATTCTATTACTAATGTAGA
TTCTCTCGTGTTACTTACCTTGCATAAAATGAAACATAATTTTCCTGTTGTTGAATTATT
AATGGGAGTTCGTTTGAGGACAAAAATGTAGTCATAATTATCTTGCATATTACAACCGCA
TTACTAGCAGCCACTGCAAGATATTTTTCAGTGAGCTAGACAGAAGAAACATCATGCAAC
AGAGGAAGCATTAGTTATATGAATAAGTTGGATTGTCTAAGCTTTGTTAGTGGGCATGTG
TGCCTTGTGTGCTTTGTATGCACCTCATGCGCCAACGCACCCATTTTGGACATAAGACAT
AATGTTAAAGGTAAGCAGATTTCAAAATATTTTGACTACCCATGAAGATCAACCGAAAAA
TTAAAGATTTATAGGCAATTACACCAGTATATACCGTGGAAGTACGTGTTCGTTGCTATG
GTCAAAGGTGAAAAAAGTGTCTCACTGAAAGAGAAGGAGAGGAGGAGAAGGAGAAGGAGA
AAATTCTCTCAGTTTTCAATACAACTAAGATTTTGAAAAATCTTGACAAATGGTTTGAAG
GGAGTAATGGGGCATATATAGAGCTCGTGACACTTGTAAAGCAATTAACAGACCATAAGC
AATGAAGTCTATTGCCTTCAAACTGTTGTTACTCTTACATTCTGATACAACCCATGCTAC
AAAAATCTAATGAAATTTCCAAACTCCCAAAAAATAGCCCAATACTGTGGGACCACAAAC
AGTAGGCAGCTTCTTATATTGGTATCTTTGCATAATATATTAATGTTCTGTACAGTACAA
GTGGTTGTCAAACTTTATCCATGATCATTATCATTATCATTACAGAAATGCGTTATCTCA
CTATTTTGAAAATTTAGTGGTGTAGTATTACTTAATTCACTTCATCACCAATTTCCCATC
TGATTTGGCAATCGCAGACTGACATGAGCCAAGGATACCTACTGGTACTTTTGGCCCACA
TGTGCCCCAATATCAGGACACGGGCATAATCACAAAATAGTATTCTTACCATTGAAGGAA
GAATCCCACCAAACATTTGGTAAGACTCTTTGGCAAGACCAGGGAGTCCTGCAAGACCCA
TTGGCAAGACCAAGTAGTCTTGTCAGGATCCAATGTACAGCCTGATCAGGTGCACTAAGA
TCCTAATTGGAACACAAGAATCCAACAGGGTACAAATAAACCAAATGTAATCGAATTGCA
TGTAAACTACATGACATAATTGAGAGGACTAACATTGTGCAGTCCTCAGTTTTAGTCAGT
TCAATAGCTCATAAAAATAATTTCCTCTCAACTGGAACATCACGTTCTTATTTACTACAT
AGAATGTTACCCAACTCTTGGCTTTGGTCACTATCAATTGATAGCCGGCTGCTGTGTTGA
GTTACGCAATCAGCAGTAGTTGTGAGTTTTACTCACGAGCTGTTTCAATACCCAGATGTG
TCACTGAGGCTGTGTTCCCAGCTGGCATGTGTATACTCCGCTCCATCAAGCAGAGTGAGC
AGGTAGCTTTAATCGCACATGCGTAAAAAGACCGCACATGCTGTGTATACGTGCAAAGTG
GCAAGATGTCGCTCTGGGCAGGTACAAGGTACCATGCTTCAAAGAGAGCCCTGAAGATGT
AGTGCCTTTCACAAAGAGCACGTAAGACATCAACAAGCTATAAGCTAGGTAGAACTATAG
ATGTATTGCCCTTTACATAGTGCATGTAAACATATGTAAGCTCTATGCTAGAAACACAGA
TGTATTGCCCTTAACAAAGTGCATGTAAAACATACAGTAGCTTTCAAGCTAGAAATCCCG
TTTTGCACATCACAGCATGTGAGAGTACAATAAAAAAGTAGATACCATTAACCCTCTGAG
CTATACTTCTGCAAAAACAAGCAGTAGTATAGCTACTTCCTGCTAAAACAAGCAGTAGTA
TAGCCCGTTGTGTGAAATCTCCGTGTTCTCGTATTCGCCACGTCAATCTGAGCACACCAT
TGAATTCCTCGTGAAAAAATGCTCTAGGTGAATCCTCATAACCACTCATTTTCATTGCGA
TTCAACGAAGCATGTTGTCGGAAGACACTATCCTTTCTCTCGAGATATGTATACATGGAC
ATTGTTACGTTCCTCTCAAAGTATTAAAGGTACTATCAAGTATATTCCTTACTCCATGCT
TGATAAATAATTATCGTAGAAAAAATAAATTTAGTTCCCTTAACCCCCGGCTTACGTGTG
CTCCTTTTCTGCGCTCACATAAGCACATCCTCATAAAATAACCTTAAAACCCATGTACTT
CTGCAAAACTAGCAGAAGTACACCATATACTTCTATTTTTTAACCCTCCAATGGAGTTTC
CCCTTAAAGTACCTCAACTTGTGCAAGATCCTGCACAAGTTGTTGTACAACTTGTGCAGG
ATCTTGCACAAGTTAAGGTATTTACGACATTAAAGTGCGCAATGATGACACATTTTTTTC
AGTAATGGGACTCCACCCTTGTGATTTGGAAGGTGATGGGATGTTCGTTAGCACGAACAG
GCGAACTATCCTGAGACTGCCAAACACGCTTGGGAAACGGGGGGAATGTTAGGCGGTAAA
AACGTGCCGAACATGCATAGGAGTCGATAAAGATTATTGGTCCTCATCCGATGGCTGTCT
GATGGTAAATACGTTCTTGATAGAAGACATAATGGCTGTGCTAGAGATGACAAGATGGCT
GCACTAGATGGATGATAAAGTAATTGTAGTTGTTATGGTGGTCTCTAGGGCTATTTTTTT
GCAAGGAATTCAGCTGATGCAAAGAATATTGCGAAACTGACCAGAACATGATGAAACGAG
GTCATTTTAGTTAACTTGTGCAGGATCCTGCACAAGTTGCCATTGGAGGGTTAAGCAGAA
GTATAGAGATTTAAGACGAATTTCGCTTGGAGGGTTAATACTCTCTTGTACGTGGTATCG
AAAATTTTTTAGGGTTGTAGACAACTCCCTAGTTATTATTGGGCCTATTTTGGCCTAATT
ACAGTTCCTGTGACTCCAAATGGGAAAAGTCACACTAAAATGACCACGCGATTCCCACTG
AAGCTCCCGTGCCTCAAGTTGCCTCAAGAGTTGTTTCAAGGTAGTTTGGTCAGTTTTGGT
GAGGTGGCAGCTGGAGTTTAACCAGGTTCAAATTCGGGCATAGGTTTGTATGTGCAATTG
TCAATTGGAGTGTGAGATCAAGATCCTATCCCAACAGTCTTGTAAGAAGAGCTGTATTGC
CCAAGTTAGATTCAAGGGATGAGGAGGAGTCGCGCCCATGAAGTTCTTTTCAAATTCGCA
ACAGTCCAAATGAAAGGAAAAGTCAATGCAGGTCAAAATTGACTAGACTGGTCCCAGACT
AGACTGGTCCCAGACTACCCTATAAATCGGTTTATAAGTCATTCACATTATAAGTCAAGT
GGGAGTAGAATCAGTGACATTTGTTCTTTTCTGCTTCATTAACACCCAGACAGCACTAAA
ACATAAAAAAATAGATTATCCTCACCGCCAGCAACACGCCCATCTGTGTAGCTCCCGATA
ACTCCTTCTAGTTGTGGAGTTATGCCAGATGGTAGCGGAACACACCACACAGCACGGGGC
ACATCACATCTCTGAAGAAGACGGGGGGAGGACTCATCAATTTCGGCGCGAGCGGAGTTA
CAAAGGGCAGAAAAAAAGAAGTACCCCCCTACGGAAGTAAATAGGCAAAGATACCAAAAA
AAATAACACGGGCGATAAGCTAACTTGAGTGGATTATGGGCTACTTTTTTAATGTATCAT
TTGACATTTCATTTACTTATAAACCGATTTATACGCTAGTTTGGAACACATGGGAATGGG
TGATGAACAGCCCTCCCTTGCCAACGTCGTGTTGCATCAACCTCATGATCCGTTTTTTTA
GTAAAATGATTGCGATGGCAAAAGAACAAGCAATTCGCTATCAAGCATTGTGCAATCGAT
ATGGCTTGGGTGCGAGCTCTGTCAGACTCCGTCTGAGGGCTAGGGACTATAATCAGTTTT
TATCCCAGTACGAGCAAAAGTGACCAGGAGTCACTAATTTAGGTTGATTAGACCTTGGGG
GCACATCTGGAACAGTATAAAAGGACCAGGATTGAGTCTCACAGAAAGAGGTACACAGCA
AATGGCACCTCTGTTGTGAAAAGTTCTCGTGAATATCCGATTTGCATTTGATATCAAGTG
ATTTTCCGCTATTTTAAAGTAAGAAAACATACTACTTTCCGAATTTTTCAGAGACTCAGA
AAAATATTGAGAATCAGTGATTCCTTTGAATCCTGATATACACAAAGCTCCAGTACCAAA
CAAGAAAGTGACTAAGAAGTGTAAAAAATTGCGCACAAGAAGCATAGTGCCAGAGTACTA
CCTCTGTGACACGAAAAAGCTAATGTCAAGTATAAAATTCAAAATTCAAAATGAAGTAAC
GACATTACTTTGAATTCAGGTACTTGTAACAAGAAGTTGTTAAATCCTTGCAAAAAATCA
TAGTTGATTGTGCTGTACTAAAGAACCAGATTTAAATTTAATGAAATCTTGGTATGAGCT
AAAAAGCAAATGTGAATTTAATTATTTCAATAATTTTGGTGTGTTTTCTTACCAGAAGAT
CTGGAAGAAAAATAATAATGAAACCAAACCCAAGTGGCTAGAATTTTTCTGTCATGGGAT
GAAGACTTCTATAATACAAGAACATGGAAGAGAGAGCAGCCACCACAGTTGTGACGTCTC
ATTAAGCAACAGAAAATCAGGCTTTGTTGAGTACCGAACCCTCAGCAAAGTGTTGCTACA
GTAACAACCAGGTGATCAGAAAAAGCTTCTGAGATTACCAAACAGTTCCAACAATGGAAC
TCCTCATATGTTTTCCCTAACTGACTATGCTGATGTCAAATTCTTGACATACGTCAGATG
GAGTGCTTCCAACAAAATGGAAGGGCAAAGTCACATGACTGTGAAACATTTCATGGTTAT
GAGTTTCTGTCATAGACAATGGTGATAGAGCAAGAGATGACCACACCAGCATATGACCTC
ATTCTTGGACCAAGTCCATGAATGATCTGAAATTGTTCTAGATTTTTGAACAAAAAATGA
AGCAATGATAAAAATCACCTCACAAGTGATAAACATCATCAAGTCTGCTAAAACTGTGAG
CTCAGGCTGCACCACAGCCAGGACACAAGGTATCAGTATCAAGCACAGAGCTAACCACTC
CAGTGCAGTGCTTACTTTGACCAAATTTCTCATATGTACAAAGCTAACCACTCTAATGCA
GTACTCCTCTGGAGTGAGAGAAAATAGCAGACCTTCCAAGCAGTGTCACATAGATGGTTG
ACACTACATCACACCACAAGCTCAGCAACACACATGTTACTGAAGTTTCAACAGATGCGT
GAAACTGTTTACTTGAGCTTGAGTGATTGGAAGACAGTGCCTGTTGCCCTGGATCATACC
ATTCAGGACTGGAAATACACCAACATAAGACAGAGCATGACCAGTTATAAACAAATTAAA
ATCAAGAGGGGATTTACTTTGTGAACTGAAGGTATTAGTTGACAGTTGCTGTCAGATTTG
ACTAACCAACAAACACAATACCATAAAGACCAAAGTGTGCTGCATACACAACAGTAGCTC
TAAAAAAGAGCAATATCAAACAACTAAGTTAGGAAGTTTGTCAAGCCTCAAGAACTCATT
ACAGCACAGCAGAAGTCAATGACATATATCTGCAGCAACAAAAAGACTTTCTGACAAGTC
TATCAATCATTAGACTGGATACTGATGCATCCAGACTCTGTGTCATCATGAGATTTGAGC
AGGTAGTTGCCCACTCAAATCAAGATATGGATAACACAGTGTTTTCAAGTGATGAACAAT
CACAGATGATGAAACTAATGATAGCCACAAACTTCCAAAAATTGAACTAACTTGAAGGCT
TGACTGCGACAAGTCACTTCAAGGGCCAGCTTGGACAACCACACCTAACTAGGTTGTGAG
GGTCTGTACCAGGTAGCAAGAATCAAGTTTGAACATCAAACTGTAACCAATTCTGCAAAT
TAACAGAGGTATATGAGTTACCCAGATATCTAACTATGCACAAAGGCATAATAAGTGCAG
CAATGCAGACAATACTTGCTGAGAGATCGTCCAATGGGAGTACTCAACAGTTACTGGGTG
GTCCAGTACTACCGAGGCCCTTGGGCAAAACACCATGATTAGATCACCTCTCTCACAAAT
GAATTGTAGAGAAGGTTGTACTAAGCCAACAAGGCTACCGCAGTTGCCAATAAGACAATG
TACATCAAAGAATAGAATCTATGGTGTAAGACTAATGTTGAAATAACAAAAGTCCAGAGC
TACCCAAATTTGTGCCAAATGAAGGTATGCTTGCATTCTTTGGACAGCTTTCTGAACAAC
GACATGCATAGACACAGATAACCAAGATTGAATCCATGCCATGTAAACTATTGTGGATTC
AAAAGAAGGCTGTGTAAAGCTAGAGGACAGTTTCATTGAGACAACACTCTCTGGTATTTG
TTTCTCTTATGTGAACTTTGATAGGTTACACCTTCAAGTATTCCATGGAGTACAAAAATG
GCATCCATATTACGGGACTCTTACAGTCGCCTTACTAGTTTTGTCCCTTCTCCAAGGAAA
GGACTAATGGATGACCTTTGGTAGTGCATCAATTGTTGTACAAGCCCTACATAATGTAAA
CCAACACAATGACACAAAGATCCATGAACTTTGTTCTTGTGAAACCACAGCAAAAAAATG
GTGAATGATAATGCAACATAAGAAGACTGTCATGTCCCAGCAGTGAAAATCAAACATGAG
CATTTTCTCTATAGAAAGACATGTATTACTTTGTGAGCATTTCCACAAAACAAAGATGAA
ACAAGCCACTGTATGCACATCATTGGTATACTGAATCGGCATGACAAACCTGTCAAACTC
AAATAACAACAACACCACATGTTGCCAACATAAAGAGAGTTCAAGAGATCTCTGCTGTGA
AGTATCAATATGGTTCCACGTACCATATGGTAAGAGTCGAAGACTGTCAAAAAAACATCA
CTGACAAGAAATGCTTGCAAACAACGCATTGTCACCATCAAGAGTCAAAAAGGTGTAGAC
CTCACTTAAGGAGCCTTGCCACTGAACAAAGAAGGATGCAATCCAAATTGAATCCCGACT
CTGTTGGTGTGTAAAAAGAGAGACATTGACATATGTGCTTGACAATGTTCCTAGTCAATA
ACAATTATAACTAGACATTGTTCATTTGCTGGTAGTTGACCCAAAGGGCATCTATTCCCA
TGGATACATAGGGGACAGAGAGCAAATAAAAAGACACATACCAGCACCAAGGATGTATGA
GCTAGATACCAAACTAGAAATCTATAGTACTCAAATCACCTTAGTGACAAGACCTGGAAT
TAATATCCACATTGTAAACTTATTGTTACAATTGAAGTGCTTTTCTAACACTAGACTTTG
TTGCCATATGATCAGCATTTGGCATCAAGCGCAAGTCAACCAGAGTCTTCCAAAAATCCA
ACAGTGAATATCATACTTGAGATCAGCATCAAATAAATCATGGTGATGCTTGTCCTGCTG
AACAAATAATGGCCTTGTCAGCAGCTTCTAGTGGCATTGTGTGTCCCTAACAACCACCAA
TGTTCTATCCACTCATACCTACTATACAGTGCCTACCGCCTTTGTAGTGATGCAGCAACA
AAGAAGGAACTGATGTTCAGCATTCCTTTGTGCACACATACACAACACTAGGAGACCACA
GGCAACACCAAACAGACCTTTACTTTATCCTCACAAGCAGGTAATGGTCACATATTTGGT
GGATGCACTATCATAGTACAAACAGGTAATTAACCCACAAACAAGTAGTCCGTATGACTG
TGATCCTTGGCCCATCACAAATTTCATACGATTGGACAATCAGGGTTTCATGCAGATGTA
AGTCATTATCATGACTTAGTAGAGCAAACAACAAAAACACTGACATCAAAGAACACATAT
GTCAACAAGCAATGTCAAATGAAATCAGACATCAGTCTCCCTCTCTACAAGCACTTATGC
TTATAGTATACATACAAACTTGTATGCCATACATATCATGAAAACCAGCTTGAATTTTTT
ACCTACATCACCAGGTTTTTGCATGCTGGCACTGGCGTAGCAGGAATTTCTTTTCTCCTC
AAAGAGGTTCTCATACCCTGCAAGCCATGGCTACACAGGACCTTTTTCCCTCATGGAGGT
TTTATTTTTGTCCGCAAGCCACACTGATCCTCCAATTGTGGGGGCAAGTGACATGAGCCA
AGGATACCTACTGGTACTTTTGGCCCATATATGCCCCAATATCAGGACATCGGCATAATT
ACAAAATAGTATTCTTACCATTGAAGGAAGAATCCCACCAAACATTTGGTAAGACTCTTT
GGCAAGACCAGGGAGTCCTGCAAGACCCATTGGCAAGACCAAGTAGTCTCGTCAGGATCC
AATGTACAGCCTGATCAGGTGCACTAAGATCCTGATTGGAACACAAGAATCCAACAGGGA
ACAAATAAACCAAATGTAATCGCATTGCATGTAAACTACATGATATAATTGAGAGGACTA
ATATTGTGCAGTCCTAAGTTTTAGTCAGTTCAATAGCTCATAGAAATAATTTCCTCTCAG
CTGGAACATCACGTTCTTATTTACTACATCGAACTTTAACCAACTATTGGCTTAGGTCAC
AGACATACAGGGGGAAAGTTAGACTGCCCCCAGCATGACTCTGATATAGATTTGTTACCT
TTTTGGTTAATTGGTTTTATCAGCCTTCACAACACAGCCCAAGATCATGCCATGTTGCTC
TGTACTGCTCACCGGAAGTTGAGGGTGAAAAGGTGGCAGTGTTGGGGAATCAGTTGGCAA
GACAGCTACCAAGATCCAATCCTCAGTCATCCAGATTCGGCGTAAATAAATCGTTGTCAT
TCAGGAAGAAGAGACAGATAAGAAGAAATGATGACTGGTGCTGAAAAAATGTGATAAAAA
TGGTTCCTGGTGAGTTGTGTAGCTTGTGTGGAACTTAGGGGTTGTGTGATGGGGGGATGA
TGCAGTGGGCTTCAAGACATAAAAACATTATCATGAACTTTTTTGGTCATTATCATTATC
AGTACTAAGAAAAAATGAAGTGTCAAAATTGAATCAAATTGATTTAAAAGTACTTTTCTC
CCAAACAGAAAAGTAAAAACATGTTAGGGCGAGTAAAAATAAAATAGTAACGACATAAGC
TCTACATATGTAGAGCAGTATGATGCATCACCAAAATAGTAGGAATCAGCCATTCGTGTA
AAGATCATGATAATAGACAATTGTTTGACAACAACTATTATCATTATTATGAAATCCACC
ACTGGGTGACAGTAATTGTGATCAGATAAAAGATATCTGGGATATGACTGGGATATATTG
TCTAGGAGATATCTGGAGGAGACATGATAGAATACTCTAGCGCTTCCATGGACTGGGAAT
CAGTCATTTAACGCTGAATTCATGTTCTTGAGAGATGTTAAGATTATTTGAGAAGATCAT
CAACCGTCGAAAGCAAATGGCGATCTCAAAAGTTTCCACAAACATTCTGAGGTGAAAAGC
TTCTCATTTCTCAAAATGCATAATTACACCTGAAAATTTGAATTTATGCCGGAAAAGGCA
TACTTGAGCATACTTGAGCATATATTTTTAATGGCGGCATACTGAAGCATAATTATGCAA
CAAGGCATAATTATGTCCAAAAAGGCATAAAAAGGCATAAAAATTCTTCACTACTTGTGT
CAACAGAAATCAGGTGAAAACTTTCATGAAAAGCACAAGTATGACTGAAAAGGCCTAATT
ATGCCTAAATGACATAATTATGCCCAGACAGGGCTTAATTGGGCATGCTTTTTTATGCCA
GCATAATTAGGCATAATTATGCCTCTTTATGTCCTAAAAGGCATAGAATGGAATAATTTC
CCTGGAAAGTTGACTTTACTACTTTTGTACGATGTAGTAACATTGGTGTCAATGTTTTTG
GTCCTCGCCATTTTGCATCCAAAGTCAATAACATTCTTAAACTTCTTTTAAACTGAATAC
AATTCATATTGCTAGCAGTGGGTGCAAGATTTTTTGGAGCAAGCTAGACAGAATGGAATT
CAGAAAAGAGGGGAGGAGGGAGGGTAGAAACAGAGGAGGAGGGGGGGGAGGGGGAGGGGG
GGGGGGAGGGGGGGGAGGGGGGGGAGGGGGGGGGGGGGGGGGAGGAGGAGAAGGAGAAGG
AGAAGGAGGAGATGTCGGAGAGCGAAATCGCCCGAACTCGGAAGAGGGGAAGTAGCGCGG
GGTAACGTGTCTTGCAGGACTCAGACAAGACAGTACACCGGGGCGCACCAAGATAGTTAT
GCAAGATAGTCCGAGTGACGTAACCGTAGAACTAAAGTTATAAAATCCAGAACTAAAAGA
CTCTACTAGCTGTTACTACAGTACGAGGCTAAAAGACTTCCAACATACTTCGAAGTAACT
TGAGGAAGTTACGAGCCCAACAAGAAATCGAGATGAGTGACAACAGCTTGAGCAAGATCC
CTTATTGGGATGGAAAGGCGGAGAGTTTTGGTGTGTACGTCAGCAAGATTGAAGCGTACG
CCGAGTTCATGGGTGTGGGGGATGCATTGGATCCCTTGTTGATGGCGAACTGTCCGACCA
AGACGGAGTTCGCAGCACTTGACGCGACTGTTCCCGCAGAAGCAATCCTTATGGAGTTGT
ACAAGGCCAATAAGAAGCTGTGTGCAATAATCGCATTGGGACAGGGAAAGAGTCACGGTA
TTGCCTTGCTGGGAAAGACGAAGAACAATGATTTTCCCAATGGACTTGCATACGAATTCG
TTGCGAAGGCCAAGAAGGCGAATAAGCCCTCGGACGCTAGTGCCATGATTGAGATGGAGG
CTGAGCTAGACAGGCTACAGTTAAAAGGCGCGAGGGATTTTTACAATGACGTGGTCGGAG
TGCTCGACAAGTACGAGGTCACGAAGACTGACCAGGAGTTGTGCATGTTGATGGCGCGAA
AGAACAACGACACGTCATACGCAAGATTGATCTTGGATGAGTTGAAATCTTCGAGTCCCG
ATTTCGACGGGCTGTGCAACAGTGTCTCGGAGATTCAGAGGCTCACCAAGAGCGGTAATA
AGAGGAGTACCGGTGAGAAAGAAGTACACCTGGCTTCCGTTGAAGGCGATGGATCGTTCA
AAGGAAAGTGCAGGAACTGCGGCAAAGTATGTGGATACAAGGCCGTGGATTGCAAGAAAC
GCAAAGGGGAGTTGCACGGAGGTCGCGTGAATGACAGCGATGGGGGCAGTAGCTCCAACA
AGAAGTGCAATTTCTGTGGCCTAAAGGGTCACAAGGAGGCGGAGTGTTACAAGAAACACC
CTGAGAAGGCACCCGCCTGGTACAAGGAGAAGGTCGCCAAGACCGAGGCGGCATCCTCGA
GTGTTGAGGTATCCTTGACGTCAGTGGACCCGGACAAACTTGAAGCGGTCGTGCCAGTTG
AAAAATGTGAAGACACGCTGGCAGTATTGCGCCAGGATGACGTGTGGATCTGTGACACCG
GTGCTAGCACGCACGTGACAAGATGCAATGTAGGTGCGAGGAACGTTCGTGACACGATGG
TGTACAGCCTAGGGGACACTGGCTCAGCTATGGAGTCCACAGCCCTGATTGACATCCCAG
GGGTCTTCGTGGACAAAGACAGGAAAACTGGTATGAAGGCAGTACTGAAAGATTGCAGTT
TCAGCAAGAAACACAATTTCAACTTGCTAAGCATGTCCAAGCTGATAAACAAGCAAGGGT
GGAAAATAGTGCAAGGTGACAGGAATCTGATCCGTATCGAAAACGGGAAGGGTGGAATCA
TTGACTTTGATATCGTAGTGCATACTGACAAGGGGGCAATATATGCATGCAAGTTTGCAA
GAAACGTGGAAGTGACCGCTGGGAGTATCGGAAAACAGGTCAGGCTCAATATTAATAAGG
CCCATTGCTTGTTGGGTCATCGGAACGAAGACTCCGTGCGCAAGACTGCAAGGGAGCTTG
GTTGGGTCATTACTCGTGGGACATTGAAACCATGCGAACACTGCGCGCAATCCAAGGCTA
GGCAGAAAAATGTTCGAAAGGAGTCGAACACTCCCAAGACTGACATACCAGGACACCGTA
TATACTTGGATCTATCCAAGATAACCATCAAGACAGAGGTGTCAGATGATGTCACAATCA
ACCGCGATAATTGGAAGGTCCTTGTTTGTGAAGCAACTGGAAAGAAATGGAGTGATTTCA
CTGTGACTAAGAGNNNNNNNNNNTCATCTTCTTCTTCTCTTTCTTCTTTTTCTCCTCCTC
CTTCAGTGAGACAGTTTTTCACTTTTTGCCAAAACAGGTACTTACAAAAAAGTTCATGAT
AACTTACCTGTAAATAATTAATTTTTCCAGGCAGCGTACATGGGTAGCCATGATGTTGCT
TTGATCTAAACTCAAAAATGGGCAGGCGCGCACGCCCATTTGCAACTATGCGTAGCCAAG
CCACTTTATGTTTAAACCTACAACTTCCTCTGTTTCTACGAATTGCATTCAGTTTAGCTC
ACTGCAAAAAATCTTGCAGTGGCTGCTGGTAATATCTCCTCTTGCATTGAATTTCGATGT
AAAAAATACATCAGGTAGATTTATATTAATTCCTATCGTACCGGTCACTCTTTACATTGC
CCCACAATTGCCCGCCTGCCCACCAAGTAATCACGCAAGATTTTGGCAGTCGTCACTCGA
CCAATCGTACGGTACGTACGGTATGGTACGATACGATACCATACACCATAGGAGTTTAAG
TGTAGTCTTGACGCACCCCGTTTCGTAACAAAAAAATATTAATTCTCGTCTCTTTTCTTC
AAGGAATCATAACTTTTTCCAGGTGGCTCGCAAGTCACTTTTGCGTGAAAATACTGCAAC
TCCTCACTTTTCACGCTTCATTTTGATGTATGACATGGTGGTTCTATGACATCATGTTGG
TCTTGAAATTTTGCATCCAAGTTGCATGTGCGTATGAAAAATCATCTCCGTCCAGTTGTT
CGATCATGTTACATGTGTTATAAATTCATCTGTGTCGGATGAAACCCGCGTCAACACTAT
ATCACTGCACTCCACACATGCCAAGAGATGAAGTGGAGCTGAAGGGCATGGTCAAAAGGC
TGTGCAGGTCGTCAAGGAACATCTGGACTATTTATCGCTGAGGCACTAAATCCAGATAGT
TTAATTGATTCATAACATCTAGTTCAAGATTAAAATTTCTATAGCATAATAGTAAATTTC
ATTCATAGTTTCTGAGCAATTTCAATTATGAATCATGATAATTCTTAGTCACTAAAACTT
AAAACATCACGTCAACGAAAGACATCAGATCACACTCTAATGTCTTCAAGTTTACCAGCA
TCCAGTCAATGCAAAGCTCGGAATGCAAATCAACTGCCACACAACTTTCTCTGCAGCACT
CGTAATCTCTTCACGGTTTACCCGCTACACATAATGTATTTTTGGGGGTAGCTAAGCAAA
ATTATGACAGGAGGAAGACGGAGTTGATGAAGAAGGAGGAGGTGACATTGAAAAGCAACA
ATATTGAACAAGAGCCTCGCACCATTTTGCTTCAAGCCAAGAGTGTTGAGAACTATAGTA
TTCAGGAGTTGAAAGTACTCCTGCAATATTAAAAAATTAAAGTAACTGGATTGAAAAAGA
ATGAGTTAGTAGGCAAGTGGAAGGATGTGTTGCAAAATGGAGCAGAAGCCCCCATAATGG
AGGGTTGGTCGGTTGAAAAGAAGAAGAATGAAATAAACTCACCAATCAGGGGTGACAATG
AGAGACACTGCTTTAGCAAGACATCAATGCTTGATTGAGAGGCAGATGGGGAATATAATC
AAAACATGGGCAAGGAGAAGAGGAACGTGTTGAAGCAAAAGTTGAAGGAGGCAGGCGACT
CACCTAATCATTCGGATATTATGTCTATGTCACCTTACTGAAATTCCTGTGTCACAGGAC
AACATGGAGGAAGCCAGAGGAGAAGAAGACAACACAATTCATGAGGCAGCAATGTAGATC
AATAAAATAGTGAAATTGTCTTTCAAACAACTTACCAACAGCAAAAATAGTGAATTCTTG
TCACGTCGTGTTGGGTCAAAAAATGTAAAAAAATTGACGTGGTGGTGGAGGGATTCATTC
TCCCAGAATACCCTGAATTGAGGCAATTGCACTAGGGATATTGTTGTTGCGGATGTGCCC
GTGGATTGTGTGGTGGTGGAAGTTAAATATCTGCGATGGTCTTTGTGTGCTAGGCTGAAT
TCTGGCGATGCGGCGGAAATCGTCATGGTGGGTGAGTGTTGATGCAGCATGTGATGTTTT
TACTGACTTGATATGCACTAGTAAGAAATGTCACACGTCACGACTACACTTAAACTTCGT
ACCATCTCTACCGGGGTGAACATTCATACAAAAAGCGAGAGCTCAATTCATACAAAAGCG
AGAGTGCTCAAAACAAATTAAATAAAAGTGCAGCAAACAATCTGCACGCCAAACAAGAAC
TTCGTGACACATGATACCTGGAGTTCGTGACACCATAAACCATATATTGAGAATAAAAGT
GCAGCAAACATTCTACACTGCCTACAAGAACTTTGTGACATGATGACACCTGAATGTCGT
GATGCCATATCTATTAACAATTTAAAAATTCCTAACAATTATATGTGTATACAATATTGT
TTCAGCCATTCCCATTAAATTTTTTATGTCTATGGAAGTAACCCACTATAATAATTTTTA
AGAGCCACAATTATTTTATCATAATGATTTGAGCGTTAATTTTTTTAGCTTATGAAACCC
ACGATAATATTTTTTACGACTATAGAAGTATCCCACGATAATAATTTGTAACGAGCCATG
ATAATTTTACTACAATGAAAATAAATAATATTTATTAGCCTATTAACGGTCAAAATTCTC
CAATTATTTAAAAATACTGAAAATACATAATATTTTTTAGCCTATTAACGGTTCAACAAT
TAAGGATGTATATAATTTACAATAATGGTTCTGTTAACTTGAAGAGAATATATATGTGCC
TATTTTGTACTGACCAGGACCAGTACGTTTCAAATAACTCCATTAAACATCAGCTTCCAG
CATAAATAACATCTACTGCCAAAACATCTTGCAGCGGCTGCTGATGTTTGTCTCGTGGCG
TGTTTGCCCACCAATATACTTTGAGAATCCTACAGCATGTAGGATATACTATACTTTATC
AGTATGTAGAAAAGTAGCGATGTAAAATATACATCCGAATTAAAATATTTTTTACATACC
CAAGTGAGAGCACTGGGCCTAGGCTCTTGCTCGACTTCGGCCGCATTCACATGATGGGTG
TTGGATACGCTCACTCTGTTGCATGCTTCGGACACAACTACTACTAGCTACAGTAGGTAT
GACAAGACATTGTGAGTGGTGCCAAAAACGGGGTGGGGTTTAGACTTAGGTCCCAAAAAC
CCTGGACCCAGACCCCTTGGCAAGTTGCCTTGCCATTTGGTCAAAGGGTGGGTTCGTGGG
AGAAAAACAGACAACTACACTAGTAGGACCCCCCCCAGAAGCAACCCCATCATGGTTGCG
GCTGCTCAACAAAACGAATGAGGCTGCGGTGGGGCGGGCTGTCGCCTCCACCGCAGCCTT
GTTCTGTTTTGTACTCCGCGGCTCGTCTGTCCATCGCCCCAACCAAGTGAGAGCACTGGG
CCTAGGCTCTTGCTCGACTCGGCCGCATTCACATGATGGGTGTTGGATACGCTCACTCTG
TTGCCCGCTCGGACACAACTACTACTAGCTACAGTAGGTATGACAAGACATTGTGAGTGG
TGCCAAAACGGGGTGGTGTTTAGACTTAGGTCCCAAAAACCCCGGACCCAGACCCCTTGG
CAAGTTGCCTTGCCCACTCAGCCCGACTTTGTTGTGCACAGCGTGCCGAGGGGTCGCACT
TTGTGCCCGTTCTTGGTCACCACCGCGACGAGGATCGGGCGGACACTGTATCAGGTGGGC
GCCTCTCATCCCGTCGCATCACAAAGGTGTAGTCGGCGTGCTGTACATCTCAATTCCCAG
TTCGTCCCGGTCGACTGCAGTGTTTCAGTTCACGTCTAAGTCAGCTGTGTCAGTCTCAGT
AGCCCGAGGTTTCAGATCACGCTCATTCCCTTCGTCAGCTGCCGATGGTTGTCAAGCTGC
TAAGCTGCTATTGCAAGGTCTACCAGCTCTGCTGGCAGTTCGTGGAACGCCCCTCCCGAG
ACAACGGTATATCCAATCACTTTTGCATCGCGCATGACATCCTGCTGGAAAATTCGGCCA
ATTCACTCCTAATGTACTCCTTGAAGGATTCCCCGGTCCACCGGCCCATTTTTTGGATCT
GGGTGTCACTATAGCCATTGAGAGAAAGGGCATTCGCCCCACCACCCCTCAGTGAGTGCG
TGTCAACGCGTTGGAGTGGGATACCCCTGGTTGTTGGATAGTCCAGCGCCTGTGCGGAGG
ATTTGAGGCTCCGTGATATTTCTTTATCCGTGGACGTCTCCTCAAGTCAAGTCGGTGTCC
CAACAGGCGGACAGTGGTGTAGTCCAGCAGCTTCCCATGTTATCTCGTATATGCAGATAC
CTTTGTCCCAAGGCGCGGACGGGCAAAGATCGGGTCGCCATTCGCCTCGTGGTGGATGCA
GACCCCTTTATGTCCATTTTTCTGGTTGTCCAATTTCAGATTTGCGCCAACTGCTGTGAG
GATGTGTTCGCGTGGTGCGTGCCGTCCCAATCTCACCAGCTGTCCATTTTTGTTGCGATG
GAAGAAAGTGATGTCCTCCATTTTAAATTGCACGGTTTGTTTGCTTTCGTTCGGCTTTGC
TTGACGGGGTACTCACCTACTTGGAGCAGGTAGTAGAACGCGATGAGCTTTAGGTCACCC
GTAGCGGCCTCTCGTGCTGAGGCGCCTGCCATGGATCCCCACTTTACCAGGAGTTCTGGT
ACGTCTGCTTCTACTGGGAGTTTCTTCGTAGTATGTGGGTCCTCCTTGTCCCATCCCTTG
AGTGTTTGTTGGATGCATGGGAGGTACCTGTCGGAGCCGGAGACTTTCGTGGGGTCTATC
CCTGTGTCCAGGGCAATCTTCTGCCCAATGGCAGTGGCGCCCGTAAGCGTTGTGCCACCG
GACTTTGCGCCCGCTACCGTAGCCGCCCAGGCGCACTGCCCCTGCAAATCCCATGAGGTG
TCTGCACTTGTCTTCGTGAGTAAGACCCTGTAGGTAAGGGTCCACTCCCAGAGGTGTTCA
GTAGGCGCCAGTGGCGCCAACGAACCTCCCTGTTGCAGGAAGTCGCCTCCATGCGTCCGT
TCCGATATGCTGCATCCGAAGCACGGAAAGCACTTTTGTAAAAACTTCTTGTGAAATCCG
GAAGACTGTCCAAGATCGCTGGTCGGGTAAGGGAAATTCGGTGTTAAACAATGTGAGAAG
GTCAGGATCAGATTTACAATGCCATTTTGGCTCGCTACCAAAGGACCGGGACGGAATATC
CGTCATACGGTTGCGCTAGACGGGATGTGTAGCGGAGTGGCGGTGACACCTGCCGCAGCT
TCAATCTGAGGGCGAGGGCGCGCAAGAGCTGGGGCGCAACTTCGGGATCCTCTGGCCGCC
ATTCGTCGAACCCAGTGCACCGTGGGCGAGTTATCGCTGAAGAGTGCTATGTGTGTTCCG
GTGTGAGGTGGCACACTTCCTCCATTACAAGCCAGAGCAGGAGTAAACCTGCCATTTCCA
GGTCGGAGTTTGTGATCGTTCCGATGGGATTTGCTGTAGACACTAGCGCTTGCTTGATGT
CGTCCGGCCACTCGACCCTAAACACTGTCGGTGTGCATTGGCGGTTCTCGCCGATGATTA
CTCCGACGACTCCATGTTTTGATGCGTCCTTTACGCCCACGTAATCTGGCCATCCTGGCA
CGAGTTCATTGCATGGCGTGGGCTTTTCGGTGGCCTCGCGGAGTATTGATTGGCAGTCTT
TGAGTGCGTCAAAGAGCTGCTTGTTCCTGCCGATGTGAGCGAAGGGAGGGCATTTCCGAG
GATTGGGTTGCACACGGACAGCAGGCCCACTCCTGCTGGTATAGCGATGAAGCGCGTGTC
GGAGCTTTGCCACTATTGACTTGAACTCCAGAAAAGGCAGTGCTGCCTGCGTCGTTGTTG
CTGTTCAAATCCATCAATGTAGTGTACTTAATAAGAAGTCACGTTTTGGCTCTTCCAATT
GGATCGTCTTCTTGCCTACATCTCCATTGAAATGAAAACCTAAGATGTCCTTTTGCAAAG
CCCATGATCCGTCCCCTTTTAGAATTTTCTTCATTGAGATGGGGTCGTTTTTTGCATCCC
GCCTGCTCGGGAATATGTCGTGTATCCCATGTAGGACCCCGTTTGCGATGTGTCGGAGCT
GTTCCTGTGAGGAGGCTATGGCGGCGGGATGAAATCATCCATGTATACTTCCACAGAGTA
CTTGAGGTCCTTATTATTCCCTGTCAATGGCAGTGATGTGACGTCGGTCCCTGTCATTGC
GTGGCTAAGGAATTTGTGGTCGGCCGTGGTGCTAACCGGTGTCTCGATGTACTGAGTGGC
CACATCTCGAGCCGTCTCCAAAGCCGTGCAAAAGTAGGCTGGTGATTCCACCCATCCCAT
CTGGAGTGCCGACGGTACCACTAATTTGACAGGTTGCCCTGGTTCCTGAGGCAACACGTA
GGTGAAATTGTACTCCTCGCCTTTCTGGCAGTGGAGACGCCAGAAGCCGTCCTTGATATC
ATATTTGACCATAAAGATTTTTTCGTTCTCATGGACTTCTGCCAAAGCATGTATGATGCG
CTTCAGGGAGTGCCCGAGCTGGTCGATGGCTCCTGCCGGTCCTGTAAGTGTTGTCCCTTC
GTTGACGGATGGCACCCTCGTTCCATCCTTCAGTTTCACTCCAAAGGATAGGTCCAAAAT
AGCCCGATAGGCGCGTGATTTATGTGGTATCATCGCGACCGGCGATATTTTCAACTCCTT
TGGTACCCCTTCCCGCTTTAGGGTTTCCCATTCCACGATTTTTGCCTGGCCCTGTGCAAC
CTTTTCCTGCACTTCCTCTTGAAGTTGCGCCATTGCCGCTGGCACCTCCGCAGACGGATG
TGGCCCTTTGTCGATTGCCGCCTCGATTTTTTCGATGGTCCACGGTTTCCCTGTCCACCG
GGCATCCATTGGTGGCGTACTGCAGCAATGTCGCCGCCGCCGGGTGATGTGTTGTGAGCC
CTTGTGGGTACATCGCCTGAGATCTGTCCCCTGTAGGCGTATCCTGTTGGACTGGCACGT
GGAAAGCACCCATGTGACCCCGCCAATAGCTATGGTGAGTTGCGTTGCTCTGTCGTTGCA
GTCACTTGTCCTTAGTCTGCTGCTTCCAAAGCCTCTTTAATGGCCCTCGTATCGAGCAGC
CATCTGGTAGCGCCGGTGGTGCTAACCCCTTGTCGCGGCGCGGTGCTAGCTGAGATGGTC
GGGGCGACTCCTTGTCTACCACCCTGGGTGTTTGTTCACGTTTGCTCATCACGTTAGGCT
CGTCGCCTGTGCCGGTCGGCCCGTTCGGGGCTGCTTCCCTATGGGTTGGCTCATTGCCCT
GTGCCCGTTGATTTGGTTTCGGTCGAGGCGCTGGTGCCCGCCGCTTTATCTGCTTCCTTC
CCGGTTGTACGGTTACCATGCTGTGAAATGTCTTACCTTGCCCTCCAAACATGGGATCCT
GTCCTCTCGTCTCCTTCCATCTCGTTACTGAGACGCCATTAGTCTCTTCATCATTGTTTG
TTATTTTAATCCTGGCTGCTGATAAGTTTGGCAGGCTGGCTAGGATAGCATCAGCCGTTC
GCTTCCTGCTGGCGCTCGTCCTGGCTTGCCTCTGAGCCTCCCCGCCTCCTCCGTTCTCTC
TATGTCAGGCTCGCCGCTGATGCTTGCCGGCATTGTCGACCCGTGGTTGCTGCTCTCTCG
GACCTCTCTTGCCCTCCGTTCCTCCCTCTATGTGTTGCATCGTTCCACTGCCGCCGCCTC
CAACTCCGCTGCCGCCGCTGCTCACTGTCGCCCTCCCGTAGTAGCTGCCATCCTGTCTGC
GCTCCTGCCGTCCTCTACCTCCTGCGTGAGGTTCGTTCCTCACGACATAGTCGATGCCTG
GCCCGCACCGCTGGACTAGCTCCCCTGCGAAGCTATTCGGCACTTGCGCCTTTGTGGCGT
GTTGGTACCAGCAGCGTCTGTTGGAGCAGATGCCCATGACGTGGTTATAACAGAGCTCAT
TCTTCTGCGTGGTCCCGTTGACGAATTCAGGGATGACGGGGAGCCGATCGAATGTCATGT
TGGCACCGCTCAGTATTTTGGTCATCATTACCCTTCCTCTGAAGCGGGCGTGGTAGTCTT
TCATTCTATGTGTGATCCACGGGTGGACGTGTGACATCTGTGTCTGTGGTGGCGGTTGCT
CAGTAGTCCTGAACGGCATAGTGAAAGGGTTTGGGACTGCTGGCGGCACCAGTGCCCCGT
ATGATGAGAGTGGGGTGTTTCCTTCAGACCAGGCCGAAGGGAAGGTCGAGCGGAAGATCG
GCTCTTGGAACATGATTTTGGGTATCACGTCATCTAGGAGTGATGTCGGGAAACTTGGTG
GCGTGTCCCCTCTGAAGTCCTCAGGCAGCAGTCTCTTGTAGAAATAACTGCATTTGTCGT
GAACGATGGCCCAGGTTATCTGTTTGCAGAGCAACGTCGTGAATTTATGCTCAATGCCGC
TAACGGCTGGGAGGAGAAGAACCCGGTAGATATCTTCGAGCTTCCTGGCAAAGTCACAGC
GGTCTCCCCAGAGCACCTTATTCCACAACGTAAACATTGAGATGTTTTCTTGAGCTGGTC
GTAGTTTCCTGCGGGGAGGCGGCTGTCGCCCTTTTCTAGTTGAAGTGCTTCTGGGAGTGT
TCGTGTAGCTGCCGTCTTCTTTTCGGCGATGGACCGCTCCCGTTCCTTTTCTATCTCTGC
CGTCGTTTTTGGGCGGCATGCGAGAATGCTGAGCCCTTTCCCTGCTGACTCAAAAATAGG
GATAGCATCCCCCGGGTTAGGTTGCAACTTGACGCAGGCTTCAATGGTTTTGTCGGAGAG
ATACACTCGAATGTCGAACTCCATTTTTTTCTCCTCTGCCACTCGCATCATTGCTGCCAT
TAAGATGGCGCGGTGATCTCCTGTCTCTTTCATTGCCAGGAGCCTTGCCCATATTGGTGG
CACCTCGTTCTCGTGATATACGCGGCACCATCCCATGAGTGCCGCGAGGTTGTATGGGGA
GAGCGTAGTCGAGTCAGGCTTACGGGCCGTGGCGTCTTGCTGTTGCTGCTGAACTTGCCC
CATCTGGTGTTGTTGCGCCGCCAGGCGCTGTACTGACTCCGCTAGCCCTTGGATCGCTCT
GGTGCTTTCGACAGTTACATCGTTGACGGGTACGTTGGGACCGTTTCCGTCGATGGGGTC
CATTTTCCCCAGTGTACTTTCGAGGCAAGAAAATGCCCATTTTGCAAAGACTTCGCAGTC
CGTTGAGACGGCGCTGACTGCAAGTTGTATTGCAGGCGAGCCTGTTGTTGGGCTGGTTGA
CTGGCTCGCAATCAACAGCCACTCAAGGAGGAGCCCCGCGTCAGTTTCATCGATTCCATT
TTGCTTGTTTGCAATGAGCCTTCAAAGCTCTACTCGGAGCTCCCATGCCGTCCGCCTCTC
CGTGAGGGCAAATGTGGCAAGAGGTGAGGGTAGAAACACCATTCTCAGAACTAAGACCTG
CTGCCGTTCTGAGTCCTGGCTCGGCACCCAGCATACCTTTTTGTCTGTTGCTTGGAGGTA
GAACGCCGTGGCTTCGGCCTCGTCGAGCACTGCGGATGTGGCTGTCCATGCCCATGTGTT
CCTGACGGGGAGAATCACTGGGTGTGGGTCCCTGAACCTTGTTCTTTCACCGATAAAGCC
CACCACGGAGTTGTTGATATCCGCTCCTGCCCGCCTGTCGAAGAACTTTGCAATGGAATG
GATTACTTGCAAATACGGCAACTTGTCGGCCATATAGACAAACACGTCCACATTCTGCGT
GGCAATAAGAACTTCATCCCTGAATTTTTCCCAGATCCTCGCTGTAGCGCCTGTCCTTTC
CTGCCAGCAAAATTCGTGTTTAAGTTGTTCCGTGGAGAGGTTTCACATTGAGACTATCTT
TCGCGCCGAGGCAATGGCTGCCGTGGCAATGTCCCCGGGTCCCCGTTGTGCTGTTTCCGC
CACGCTGGGGAAGTTCGCCGGCATTGTTGGGGTTGGTGCGATATCCCTGTTGCGTGGCGC
CCCCGGCGTTGCCAGCTCGCTCCCCTAGTTTTCCTCCTGCGTTATATGTGGCGCGTCGTA
TGTGAGTGCTCGTTGCGTTGGCGGCTCCCCTCGGCCGTTGTCCTCCTCGTTTCCGTTGGC
TGCGCAGTGATTGCTGTTGGGTGCGTTAGTGGGTGGGCCTGGCTGTGCCTGCTGTCGTTC
CCCGTCGTTTGCTGAGGCGTCGCTCGTGAGGCTCATGTTGTGCTAGCAGGGGGAAGGGTG
GTTACGTTATTAGTGTTCTTTCGTGCTGCTGTTTTCTAAGACAACTACACTAGTAGGACC
CCCCCCCAGAAGCAACCCCATCATGGTTGCAGCTGCTCAACAAAACGAATGAGGCTGCAG
TGGGGCGGACTGTCTCCTCCACCGCAGCCTTGTTCTGTTTTGTACTCCGCGGCTCGTCTG
TCCATCACCCCAAATCCCGATGCACCGCGATCATCATTGATTTGAAATGGGACACAGATT
CAACATATTATTAATTTCAATGTATTTTTTACATCAGGTTTACTTTATGTCACAGAGGGA
ATTCGTAGAAGTAGTCGTAGGATACATCGAAATTTTATCGATCTCCTCTTGCATTGACTT
TCGATGTAAAAAATACATCAGGTAGATTTATATTAATTCCTATCGTACCGGTCACTCTTT
ACATTGCCCCACAATTGCCCGCCTGCCCACCAAGTAATCACGCAAGATTTTGGCAGTCGT
CACTCGACCAATCGTACGGTACGTACGGTATGGTACGATACGATACCATACACCATAGGA
GTTTAAGTGTAGTCTTGGCGCACCCGTTTCGTAACAAAAAAATATTAATTCTCGTCTCTT
TTCTTCAAGGAATCATAACTTTTTCCAGGTGGCTCGCAAGTCACTTTTGCGTGAAAATAC
TGCAACTCCTCACTTTTCACGCTTCATTTTGATGTATGACATGGTGGTTCTATGACATCA
TGTTGGTCTTGAAATTTTGCATCCAAGTTGCATGTGCGTATGAAAAATCATCTCCGTCCA
GTTGTTCGATCATGTTACATGTGTTATAAATTCATCTGTGTCGGATGAAACCCGCGTCAA
CACTATATCACTGCACTCCACACATGCCAAGAGATGAAGTGGAGCTGAAGGGCATGGTCA
AAAGGCTGTGCAGGTCGTCAAGGAACATCTGGACTATTTATCGCTGAGGCACTAAATCCA
GATAGTTTAATTGATTCATAACATCTAGTTCAAGATTAAAATTTCTATAGCATAATAGTA
AATTTCATTCATAGTTTCTGAGCAATTTCAATTATGAATCATGATAATTCTTAGTCACTA
AAACTTAAAACATCACGTCAACGAAAGACATCAGATCACACTCTAATGTCTTCAAGTTTA
CCAGCATCCAGTCAATGCAAAGCTCGGAATGCAAATCAACTGCCACACAACTTTCTCTGC
AGCACTCGTAATCTCTTCACGGTTTACCCACTACACATAATGTATTTTTGGGGGTAGCTA
AGCAAAATTATGACAGGAGGAAGACGGAGTTGATGAAGAAGGAGGAGGTGACATTGAAAA
GCAACAATATTGAACAAGAGCCTCGCACCATTTTGCTTCAAGCCAAGAGTGTTGAGAACT
ATAGTATTCAGGAGTTGAAAGTACTCCTGCAATATTAAAAAATTAAAGTAACTGGATTGA
AAAAGAATGAGTTAGTAGGCAAGTGGAAGGATGTGTTGCAAAATGGAGCAGAAGCCCCAT
AATGGAGGGTTGGTCGGTTGAAAAGAAGAAGAATGAAATAAACTCACCAATCAGGGAGTG
ACAATGAGAGACACTGCTTTAGCAAGACATCAATGCTTGATTGAGAGGCAGATGGGGAAT
ATAATCAAAACATGGGCAAGGAGAAGAGGAACGTGTTGAAGCAAAAGTTGAAGGAGGCAG
ACGACTCACCTAATCATTCGGATATTATGTCTATGTCACCCCTTACTGAAATTCCTGTGT
CACAGGACAACATGGAGGAAGCCAGAGGAGAAGAAGACAACACAATTCATGAGGCAGCAA
TGTAGATCAATAAAATAGTGAAATTGTCTTTCAAACAACTTACCAACAGCAAAAATAGTG
AATTCTTGTCACGTCGTGTTGGGTCAAAAATGTAAAAAAATTGACGTGGTGGTGGAGGGA
TTCATTCTCCCAGAATACCCTGAATTGAGGCAATTGCACTAGGGATATTGTTGTTGCGGA
TGTGCCCGTGGATTGTGTGGTGGTGGAAGTTAAATATCTGCGATGGTCTTTGTGTGCTAG
GCTGAATTCTGACGATGCGGCGGAAATCGTCATGGTGGGTGAGTGTTGATGCAGCATGTG
ATGTTTTTACTGACTTGATATGCACTAGTAAGAAATGTCACACGTCACGACTACACTTAA
ACTCGTACCATCTCTACCGGGGTGAACATTCATACAAAACGCGAGAGAGCTCAATTCATA
CAAAACGCGAGAGTGCTCAAAACAAACTAAATAAAAGTGCAGCAAACAATCTGCACGCCA
AACAAGAACTTCGTGACACATGATACCTGGAGTTCGTGACACCATAAACCATATATTGAG
AATAAAAGTGCAGCAAACATTCTACACTGCCTACAAGAACTTTGTGACATGATGACACCT
GAATGTCGTGATGCCATATCTATTAACAATTTAAAAATTCCTAACAATTATATGTGTATA
CAATATTGTTTCAGCCATTCCCATTAAATTTTTTATGTCTATGGAAGTAACCCACTATAA
TAATTTTTAAGAGCCACAATTATTTTATCATAATGATTTGAGCGTTAATTTTTTAGCTTA
TGAAACCCACGATAATATTTTTACGACTATAGAAGTATCCCACGATAATAATTTGTAACG
AGCCATGATAATTTTACTACAATGAAAATAAATAATATTTATTAGCCTATTAACGGTCAA
AATTCTCCAATTATTTAAAAATACTGAAAATACATAATATTTTTTAGCCTATTAACGGTT
CAACAATTAAGGATGTATATAATTTACAATAATGGTTCTGTTAACTTGAAGAGAATATAT
ATGTGCCTATTTTGTACTGACCAGGACCAGTACGTTTCAAATAACTCCATTAAACATCAG
CTTCCAGCATAAATAACATCTACTGCCAAAACATCTTGCAGCGGCTGCTGATGTTTGTCT
CGTGAGCGTGTTTGCCCACCAATATACTTTGAGAATCCTACAGCATGTAGGATATACTAT
ACTTTATCAGTATGTAGAAAAGTAGCGATGTAAAATATACATCCGAATTAAAATATTTTT
TACATACCCAAGTGAGAGCACTGGGCCTAGGCTCTTGCTCGACTCGGCCGCATTCACATG
ATGGGTGTTGGATACGCTCACTCTGTTGCATGCTCGGACACAACTACTACTAGCTACAGT
AGGTATGACAAGACATTGTGAGTGGTGCCAAAAACGGGGTGGGGTTTAGACTTAGGTCCC
AAAAACCCTGGACCCAGACCCCTTGGCAAGTTGCCTTGCCATTTGGTCAAAGGGTGGGTT
CGTGGGAGAAAAACAGACAACTACACTAGTAGGACCCCCCCCAGAAGCAACCCCATCATG
GTTGCGGCTGCTCAACAAAACGAATGAGGCTGCGGTGGGGCGGGCTGTCGCCTCCACCGC
AGCCTTGTTCTGTTTTGTACTCCGCGGCTCGTCTGTCCATCGCCCCAACCAAGTGAGAGC
ACTGGGCCTAGGCTCTTGCTCGACTCGGCCGCATTCACATGATGGGTGTTGGATACGCTC
ACTCTGTTGCCCGCTCGGACACAACTACTACTAGCTACAGTAGGTATGACAAGACATTGT
GAGTGGTGCCAAAAACGGGGTGGTGTTTAGACTTAGGTCCCAAAAACCCCGGACCCAGAC
CCCTTGGCAAGTTGCCTTGCCCACTCAGCCCGACTTTGTTGTGCACAGCGTGCCGAGGGG
TCGCACTTTGTGCCCGTTCTTGGTCACCACCGCGACGAGGATCGGGCGGACACTGTATCA
GGTGGGCGCCTCTCATCCCGTCGCATCACAAAGGTGTAGTCGGCGTGCTGTACATCTCAA
TTCCCAGTTCGTCCCGGTCGACTGCAGTGTTTCAGTTCACGTCTAAGTCAGCTGTGTCAG
TCTCAGTAGCCCGAGGTTTCAGATCACGTCATTCCCTTCGTCAGCTGCCGATGGTTGTCA
AGCTGCTAAGCTGCTATTGCAAGGTCTACCAGCTCTGCTGGCAGTTCGTGGAACGCCCCT
CCCGAGACAACGGTATATCCAATCACTTTTTGCATCGCGCATGACATCCTGCTGGAAAAT
TCGGCCAATTCACTCCTAATGTACTCCTTGAAGGATTCCCCGGTCCACCGGCCCATTTTT
TGGATCTGGGTGTCACTATAGCCATTGAGAGAAAGGGCATTCGCCCCACCACCCCTCAGT
GAGTGCGTGTCAACGCGTTGGAGTGGGATACCCCTGGTTGTTGGATAGTCCAGCGCCTGT
GCGGAGGATTTGAGGCTCCGTGATATTTCTTTATCCGTGACGTCTCCTCAAGTCAAGTCG
GTGTCCCAACAGGCGGACAGTGGTGTAGTCCAGCAGCTTCCCATGTTATCTCGTATATGC
AGATACCTTTGTCCCAAGGCGCGGACGGGGCAAAAGATCGGGTCGCCATTCGCCTCGTGG
TGGATGCAGACCCCTTTATGTCCATTTTTCTGGTTGTCCAATTTCAGATTTGCGCCAACT
GCTGTGAGGATGTGTTCGCGTGGTGCGTGCCGTCCCAATCTCACCAGCTGTCCATTTTTG
TTGCGATGGAAGAAAGTGATGTCCTCCATTTTAAATTGCACGGTTTGTTTGCTTTCGTTC
CGGCTTTGCTTGACGGGGTACTCACCTACTTGGAGCAGGTAGTAGAACGCGATGAGCGTT
AGGTCACCCGTAGCGGCCTCTCGTGCTGAGGCGCCTGCCATGGATCCCCACTTTACCAGG
AGTTCTGGTACGTCTGCTTCTACTGGGAGTTTCTTCGTAGTATGTGGGTCCTCCTTGTCC
CATCCCTTGAGTGTTTGTTGGATGCATGGGAGGTACCTGTCGGAGCCGGAGACTTTCGTG
GGGTCTATCCCTGTGTCCAGGGCAATCTTCTGCCCAATGGCAGTGAGCGCCGTAAGCGTT
GTGCCACTTCGGACTTTGCGCCCGCTACCGTAGCCGCCCAGGCGCACTGCCCCTGCAAAT
CCCATGAGGTGTCTGCACTTGTCTTCGTGAGTAAGACCCTGTAGGTAAGGGTCCACTCCC
AGAGGTGTTCAGTAGGCGCGCCAGTGACGCCAACGAACCTCCCTGTTGCAGGAAGTCGCC
TCCATGCGTCCGTTCCGATATGCTGCATCCGAAGCACGGAAAGCACTTTTGTAAAAACTT
CTTGTGAAATCCGGAAGACTGTCCAAGATCGCTGGTCGGGTAAGGGAAATTCGGTGTTAA
ACAATGTGAGAAGGTCAGGATCAGATTTACAATGCCATTTTGGCTCGCTACCAAAGGACC
GGGACGGAATATCCGTCATACGGTTGCGCTTGACGGGGATGTGTAGCGGAGTGAGCGGTG
ACACCTGCCGCAGCTTCAATCTGAGGGCGAGGGCGCGCAAGAGCTGGGACGCAACTCGGG
ATCCTCTGGCCGCCATTCGTCGAACCCAGTGCACCGTGGGCGAGTTATCGCTGAAGAGTG
CTATGTGTGTTCCCGGTGTGAGGTGGCACACTTCCTCCATTACAAGCCAGAGCAGGAGTA
AACCTGCCATTTCCAGGTCGGAGTTTGTGATCGTTCCGATGGGATTTGCTGTAGACACTA
GCGCTTGCTTGATGTCGTCCGGCCACTCGACCCTAAACACTGTCGGTGTGCATTGGCGGT
TCTCGCCGATGATTACTCCGACGACTCCATGTTTTGATGCGTCCTTTACGCCCACGTAAT
CTGGCCATCCTGGCACGAGTTCATTGCATGGCGTGGGCTTTTCGGTGGCCTCGCGGAGTA
TTGATTGGCAGTCTTTGAGTGCGTCAAAGAGCTGCTTGTTCCTGCCGATGTGAACGAAGG
GAGGGCATTTCCCGAGGATTGGGTTGCACACGGACAGCAGGCCCACTCCTGCTGGTATAG
CGATGAACGCGTGTCGGAGCTTTGCCACTATTGACTCGAACTCCAGAAAAGGCAGTGCTG
CCTGCGTCGTTGTTGCTGTTCAAATCCATCAATGTAGTGTACTTAATAAGAAGTCACGTT
TTGGCTCTTCCAATTGGATCGTCTTCTTGCCTACATCTCCATTGAAATGAAAACCTAAGA
TGTCCTTTTGCAAAGCCCATGATCCGTCCCCTTTTAGAATTTTCTTCATTGAGATGGGGT
CGTTTTTTGCATCCCGCCTGCTCGGGAATATGTCGTGTATCCCATGTAGGACCCCGTTTG
CGATGTGTCGGAGCTGTTCCTGTGAGGAGGCTATGGCGAGCGGGATGAAATCATCCATGT
ATACTTCCACAGAGTACTTGAGGTCCTTATTATTCCCTGTCAATGGCAGTGATGTGACGT
CGGTCCCTGTCATTGCGTGGCTAAGGAATTTGTGGTCGGCCGTGGTGCTAACCGGTGTCT
CGATGTACTGAGTGGCCACATCTCGAGCCGTCTCCAAAGCCGTGCAAAAGTAGGCTGGTG
ATTCCACCCATCCCATCTGGAGTGCCCATTACATATTCATTCCTAAGAAAGACGAAAAAT
TTGAAAGTATAATTTTGCTTACATAACAGCTTCTACTGTACAATACTCTACCGCGTTCAC
ACAATTAACTTCTTAATACTTCCCTCGTTTCACAATTTACCGGATCTTCCTGGTAATCTT
GACTTCTCGCAACATACGTTGAAATCGAGACTTTCTGCGCCTACTCCCGGGAAAGATGCC
AGACTATGCGATTCCCCTCTTGACCTCTCTTGACTATCGTATCCGCAATTTCGGCCGCAA
TCAGGCCGCAATCACATCCTTGCTTGCGTCCCAGTTGCGTGCCTCATCCATGCCTTTGCT
TGCACGGTAACGCAATATGAAGTCTCCACCAAACAATTCAAGAGACCTAGCGAATCAACC
GTTTTCGTTCAAGCTCGTCCCACCCTCTTCGTCTAGTGGAATCTGTAAATCAGAACTAAT
TTTGTCATGCAATTTCGACCTTTTGGCTGAACAATACCCAGAGTTTCGCGATGCTTGGTC
TCAAGCATTGCTGCAAGGGCAAAAATCACGTACAGAAACCACATTCAATTCGACTGCGTT
CAACAGAGCACTCACCCGATCTCTTCTCGATCAGCATTTCCACTTGCTTTTACCTTCCTT
GCCAGAGGGTAGATTATGTCCTCCCATTCCTAACAGAGCGAATTATGTGTTGTGGTTGAG
AGAGTTGATTGCCTCGTGTGCGAATGATTTGGAGAGATTTTCGAGTCGTTGGCCTGAGGG
TGGCGACGGAGAGGATCAGATGCAACAAATCCACCAGCTTGAGACTGAAACAAAATCGGG
GTGGCATTTTCAGGGGATCGATATTGGAACTGGTGTAAGCGCTATTTATCCATTGTTGTT
GAGCACATCATTGTTCGCGAAGAGTGATGCTCTTACCGACAAAGAGGGAGATGGGAAGAT
AACCGATAGCGGTCCAAATACAAAGATGCCGAACGCTCAATGTAATTATAGGAACCTTGA
GAACACTTGGAAGTTCTTGGCCACGGACATAGACCCCGTTGCAGTAGAATCGGCACGAAC
AAATGTCGAAGCCAACCATCTCGACAATCAAATTTTCGTTGTGCAAGTAGACAGCAATTC
AAACACAAATGACTCGGATCTGCGTATTGATGAAAAAAGTCGAACTGACACACATAAAGG
ACCTTTGTTTGGTGCTATGACGAAAGCAAGAAGTAGCAGTATGTTCCATACTTCGAAACC
CAGTTCCGCTGACAAAACCTATACAGCAACAAAAGCGTTCGACTTGTACGATCTTTCAAT
GTATCCAAAGTTTGACTTTGTCATGACTAACCCGCCATTCTACTCCACACTGGACGAAGC
CAGTACTCCACGTGCTGGAGACAAACGATCACGAACTGAAATGACTTCGAATGAAGCGGT
TTACTGTCATTCTCACAACGATGACTTCAACAATGACATAGGAAGCACAGTGAGCTGTCG
TGACAACACGAACGGACAACGTGGCCCATTAGATGAAGGGGGGGATCTCGGCTTCATCAT
GGCCATATTGAGAGACAGTCAATTCTTTCGCCATCATGTTACATGGTACACTTCCCTAGT
TGCTAAGCGTTCATCCCTTGAAGTAGTTCTTCGTCGGTTACAAACTTTGGATGGAATTTG
GGGCAACCGTGGTCAAATTAGGACGGTGGAGTTTCGTCAAGGTAACAGCGGCTATGACAG
TGACCACGATGGAAATAACAGAAAAGGTGAACCCATTCGATGCAGCCCAAGAGTTCGTTG
GGGGATAGGTTGGACGTATGTACGAGCTGCCGCGAGATGCAGTGCTTGTCGAATAACTAG
CGGGTTGACATCTTTCAATGTTTCAATGAGTTCAAAAGCTAGAATCGCGGATAGGGAGGT
CAATGCTAATGATCATGAAAAAAATGGCCGTGGACAAATCTCATCGAGGGAAACAAGCTG
CGAACATTTTACCGAAGCTTGTTCTGACGAGATGGTTTCCCGCTTGATGGTTTATTTTAA
TTCGTTTCGTGAACCATCTTTGAAATGTATCCATCGTACGAGGAATGGATCGCCATGTGT
GACAGCGATAGAAAAACGTTTCGCTAATCGGGCCTCTTTATATCCTACATTTCACAAACT
TGACGAGGACAATGCTAATCTACCGGTTGCCGGACATTTCATAATCGATGCATTCGTTAG
AGTAGCCAAAAGCAGCAACCATACCCGGAGCGATCAAACTGGCATCGAAATTGAAGTTTT
AATTGAGGCATACAGCCATACGAAACGTGGTAGTATTCTTGTGGATAAAATCCGTGGTTC
CATGCCTGGCGAAATCAAGAGAACGAACAGAAGGTGGCGTCGTCTGGAGAAGACTGGTAA
TGCTCGCTAATGTTACCATGCGGCCATCTAATGCCAATGCTACAAACTGCCACTACTCAC
TATGCATCAGTTATATTAGCAATGAATTGATATGGATCGCAATTGCAAAAGAATAGTTTC
CATGGAGAATGAAAATTGTTGTATTTCGAGATTCTGCCACTTTGTTTGAGGGCACTCGTG
AAGAAGGGAATGCATTGACAAGTCGCTCCTTTCGACTTTCGTGGGAGACAGTACCATACT
AGACAGGTGTACCTTACATAAATCCAAACTACCACAAGCAGATTATTGTCTTTAAGGGCA
GAATCCGTGTTTTGAGGTTGTATCTACTTTTCACCGAAAATGTGTTGGAAGTTGATTATC
TATGGGTAGGAATGAAAGAATCTGATGGCAGCCTACTTTTCCGCGCAGAGGTAATTTAAC
AATACTTTTAAGTCCAATGAAAGTTATGAACTAATATCGTTACAGAGGCCAGTGGCTGCC
TTTTCGTGGCGCCAACAGCATGACAGAGAGAGAGCAATTAATACTCTTCGTCGAAGTCCT
CTTCACCTTCACCTTCAGCAGTCTCAGCGCCAACTTCCTCGTAATCCTTCTCAAGGGCAG
CGAGATCCTCACGTGCCTCACTGAATTCTCCTTCCTCCATACCCTCTCCAACATACCAGT
GAACAAAGGCACGCTTGGCGTACATAAGATCGAACTTGTGATCGATGCGAGACAAGGCCT
CAGCAATCGCAGTGGTGTTGGCAACCATACATACGGCACGTTGGACGCGGGCAAGATCTC
CTCCTGGCACGACGGTAGGTGGCTGGTAATTGATACCACACTTGAAACCAGTAGGGCACC
AGTCCTATTTGAGGTAAGAAGACAGGAGTAGATGTCGTGAGAATATTGTCACAATTGCGG
TGGATAGCAAGCAAGCACTGTATAAAAACTGACCACAAATTGGATGGTCCTCTTAGTCTT
GATAGTGGCAACCGCAGCGTTAACGTCTTTGGGCACAACGTCCCCACGGTACATGAGGCA
GCAAGCCATGTACTTCCCGTGACGAGGGTCGCACTTGGTCATCATACCAGCAGGCTCAAA
TACAGAGTTGGTGATCTCAGCAACCGAAAGTTGCTCGTGATAGGCCTTTTCTGCAGAGAT
GACCGGTGCATACGACGTGAGCATGAAATGAATACGCGGGTAGGGAACCAAGTTAGTCTG
GAACTCAGTCACGTCAACGTTCAATGCACCGTCGAAACGAAGGGAAGCAGTGAGAGAGGA
AATGACTTGTGCAATCAAGCGATTGAGGTTGGTGTAAGTGGGGCGCTCGATGTCGAGGTT
GCGACGGCATACATCGTAGCTAAAAAATAGACGCAGGAGGGAGAATGATGAAACCAACAA
CAACGTGGAATCGATTTCGTCAAACAAAATGACTCGTAAACTTACAGAGCCTCATTGTCA
AGGCAGAAAGTGCAGTCCGTGTGCTCGAGAAGAGCATGGGTGGACAACACGGAGTTGTAA
GGCTCGACGACGGCAGTCGAGACCTGGGGAGATGGTGAGACAGCGAACGAAAGCTTGGAC
TTGCGACCATAGTCAACCGAAAGCCTCTCAAGGAGAAGAGATCCAAGACCAGATCCCGTA
CCACCGCCAGTTGCGTGGAAGACAAGGAATCCCTGTAGACCAGTACAGTTGTCGGCTAAC
TTACGAATCCTGTCGAGAACGAGGTCCACGATTTCCTGAAGACGTGGGAATTTAAGTTAG
AGTTTGACACACTGAATAAAAGAGGGGAAACACGATCGCAGCTATCAAGAAATCTGTGTT
CACCTTTCCGATAGTGTAGTGACCACGGGCGTAGTTGTTGGCCGCATCCTCCTTTCCACT
GATGATTTGTTCAGGATGGTACAGCTGACGGTAGGTTCCAGACCTCACCTCGTCGCAAAC
AGTGGGCTCAAGATCCACGTACACCGCACGTGGGACGTGCTTTCCGGCGCCGGTCTCGCT
GAAGAAGGTGTTGAATGCATCGTCCCCTCCACCGACAGTCTTGTCACTTGGCATCTGGCC
ATCAGGTTGGATGCCGTGCTCAAGGCAGTAGAGTTCCCAGCAGCCGTTTCCGGTCTGGAT
ACCGGCCTGGCCCATATGGATTGAGATACATTCTGGATAGAGGAAGAAATTAAACGAGAT
GTGAGACGAGTTGCGGTTAATGATATCACAAATCACGAGGCGGTTGCAAGCAGGAATGTC
CGTTAAATAAGAGGACTCGAACACAAGCAAGTCAAGTCGGCGTCGTCACCAATACTTCAA
TGACTGTGGAAGCTTTCGTTCGATTCGTGTTGCTTTCAAACATTTCGCCGAATTTCAAAA
ATCGAATTGAAGCTGGATGGCTCGTTGTTACGGCTGGCATCCATCATTTGAGGCTCCGTC
TCCGACAACGCAAACCGACAGCGCGCGACCAAAACTAAGAGCGAATTTCCGAACTAAACA
CGGAAGATAACCACTCACCGCGCATGGTTGAAGAGAGGGTGAAGGGAAGAGGGAAATCAA
ATTGGGGGTGAACTTGCTCCGCGACAGAGAAGTGTGAGCTCTTGAGACAGGCAGGCGACG
GCAAACGAGGGGACGGTTTTGAAAAAATCCAAAATCTAAGGTGATCAGCGCAGCGCGCCA
ACAATTTAGTAGGATGTTACGTAGGAATTAATATTTGTCATTGGAAAGAAGTACTACCCC
CTTTTCAAAAAAATAATGATCACATTCAGAACGCCACGAAAAGAAAGGAAATGTAGTGGT
GGTAGGTATGGTTCCTGTATGGTACTATATCTATTTTACATAATGAACCACAATATGTTA
TGAGGATCATTGACCTAAACTTCCGAACATTTGGGTTTGACTTAATTTACAAACCTGAAT
CAACACACTGTGTTGTTAGAACTTCATCTCAACAGCAACAGATGAACTTGTGCCTTTACA
TATGACTCCGCGTTCAGATGATTGCAGAGAAACCTCCAATGTTCCCAAAACTCACTACGC
ATAACTGCACTTTATTCAGGGGTGGGCAAGATGAACAAGCAAGGTGTGTTGTAGGGTGGA
AGGAGTACCGCAGCTGCCATCAGGATAAAACTATTGTCATGAGGAAATATAACAATGCAT
CCAAAAGAAGCAGACACCAACAAATAGGCCAGAATAAAGCTTATTTCTCAAAAATGGCAC
TATACATAAGACTATTTTCGATAAATAAGCCTTTTCCAAAAAATAAGCATAATTTTGAGA
ACTAACACTATACTTTGAGTACTAACTGAACTTGTAACATTCCTTTGTAAATTAGCCTCT
TATTCTAAAAAAGAAGCCTTCTTTAAAAAATAAGATACTGGGCAAGAAATAAGCCTATTT
TTTATGTTCAAAAATTGTCTTATTTCTTCAAGATTGTCTTATTTGTCAAAAATTAATTAC
AAAGTAGTTATCTAATGTAACGAGTGATTTTATGATAGGCGTTAATTCTGTAAGTTATTA
AATAGCATGTTTCCTTCAACCTCACAAAGTCAAATATTGTTCAACAATGTTCCCATAGAG
CTATTGAGTTTTTGTATATTAATGACTAAATCAATATGAAGACAAATAGTTGCCTCAGTG
CACTATTTGCAAGTGTGCTTGAAAACAACTCAACATGGGTCATACGGCCATAAAATCAAA
TCCAAGGTGTGCAACAACCCAATTTCCATAGAGAAATACAAACCCTTCTAAAACTTCGAG
CAATTATATTTTTATTTACTTCAGTTTAAAACAAATCAAACTCTGTATTTAATATCCAGC
ATTGCTTTGTGCTTTTCACAAGTGGCAAATTTAATAACTGTTTGCAAAAGGAAGATGTTA
CACATAAAAAATGCTTAACTTGTTCTCCCAAGCTTTCATAATGAGCTTCAAAACAAACGA
CATCAAATCCATAAGAAAGTATCTTCAAAGCACTAAGAGACATGACACATTGCTGACCCT
GCCCACAATCTCAGTTCATTTATCTGAGGGGTTAAACATTTTCCACTTCATTTGATCTTG
AATAGTATTTCTTTAAATATAATGGGTCCAATTTCATATAAAACTATGAGTATACAGAAT
GATGGTCCTCAAAAACATAAAACGCTTGCCATGCTTGTAAACTCAGTTTAAGTTGCATGT
GGTGTTTTGGGGGGTCGATTGTAATGTTTCCCTCAAGTGATGTATAGAATAATTTGGGAC
TTGTTTAATGACTACCGTCAGGATCTTCTTTACGTGGACCAACTGCCATGATTGCTAACA
CAAAAGATGAAGGCTCTTCTGGCATTGATCTTCCTGACTTAAAGTACTCTAAAATACACT
GATTATTCAAAAGACATGGGCTAAAAGCAAAGAAGACATGATACTGGAATGACTCAAAGC
ACATTTAGGCATCTCAGAGAACACTCTTTTTGAAAATCAATGATGTGTTGTTTGTTTTCA
TTTTCATTTTCATTTTCGGCAGACAATTAGAAATTGGAAACATATGATGCCATGCTTAGG
CAAGCAATGGCTAATACAAAAATCCTTCCAAGAGTTGCACCAGGAGATACTATTTCAGCA
GGAGATGCAATGCCTTGCTTAGCTAAAGCAAGAGGTGCTGTTGCAGCAAGAGATGCTGTT
GCAGCAAGAGTGGTACTACCTGTTCAAGGTGCTGAAGCTGTGCCACACAATGCTGGTGAT
GCTGCAACAATTAAGCATTCATAGCTACTGAAGAGTCACCTATACTTAGTTAGGAGTTGC
AAAGGGAATCCACTAAGACTAAGACAAGTCAAGTAATTCAAGTTATGTTAAAAGACAATA
ACGTATAACAAGAAGTGTCAAACAAATGCTTAAATGGTATTGACAGCATTAGGGTTTCCT
CTTTTCTTTGCTGCTTTTAATGATTAGGTGTCATGATGTGGCCAACGTCAGTGTTGTCTT
CATAGAAAGAGGTCATAACCTTACAAGATGTGTTAATAACCAACATGAATTCAATATTTT
AATTGAATTCTTTGCAGTGTTCTCCTTGAGCATCTCCTCTGTCTCTTCTTGCTCTAAAAT
TCCTCTTCACAGTTCTTCAATATCTGCATACTTGGTTTCTAACAATTGAAAGATATTAGG
TGCTGATGACAAGAAAAGACTGTAGAGAGTGACAATACAGGTAAACTAACCAGGATGATA
TCCATAACAGATTTTCGGAGATGGATGAGAGTGCTTCCAAAGACACTGGCATGCTTAAAA
TCTTGATCTTAAAAATTTTACTTAAGCAAGAACATTTTGATGTTTGACATAATGAAAAAT
GTAAGACCCCTGGGACTTTTGTAATCTGTTCTAGATAACTACAAATAACCTACCTAAAGA
AATATGTTCCAGATTTATTACAAAAATCACCTCTTGTAATCAAGAGTAGGATCCCATGTC
ACTTCAAGATAACAGCTCCGGCTTCTTGCAGAAGATGTAGAAGTATTTTTTTTGTAATCT
GTACACCTGGTTCTACTCCTCACAAGCATAGTCATTTTATTGTTTTTATGAGTCATTTAG
ATAATTTGTTGATTAACCCAAACCAGCACATGGGAACATGATTCTAGAATTATGTGAAAG
AAATGGCATTACCTCAAGCAAGAAACAACATGGGGACAGTGTTGTTGTACATGATAGATA
TTGAAATTCTGGAGTCAAACAGAGAACAGAGAACAGAGAACATTGGGAATAAAAAGGTTA
ACTCATGTATAACATCTAACAAACTTTCATTGCAGGTATGCAGCATGTGCCTCGTGACAA
AAAATATAGAAGCATGGGTTATAATGAAAACATCAAGTTGCGATTGACAACATGATATGG
CAAATGAGAACTCACATAAGAGTCATTCTGAATTTATCCCACCTCAGCAATAATTGTAAA
TGAAATATGCCATGAAGATTTGACAGAACATCTCTTCCTTTTGGATAAGAGAAATGATTT
TAATCTTCCCACGAGTACTATTCTGTACTATTGCTATTCCTATTTAAGTCTTCATGAAAA
GTGCATATATTGGATAATCTAGAACATCTTTCAAAATCCTAAAGCTGCCACCAGTGGCAT
TTGATGCAATCTTTCCATTTGATACCCAACTTACTTGTCTTGCTGGAGACGACAAAGATA
AAATAGCTTAGATACAGTATCTTCCTGCTGCGTATGAGGATGGTGAAACCTTCACATCAT
CGACTCTGTAGAATTAAGTTATAGGGAGGGGCATATTGCTGCAATTTCTAGGATCAAGTG
CAAAAACATGATTGTAAATTTTGGCCACATTGTAGTAAGACTGACTCAGGTTTGAAGCAG
CTGCAGGTGGATTGGTCACTGTGGGGTGGAGAAAGACAATGATTGAGGATCCAAACTCTT
GTTTGTGTTGAAGAGTAGTGGTCTTCTTTACTTGACTGGTGCAAGAGATGTATGAGGGGA
GCAGGAACAACACACCCATGTGCATGTTTCTCCATAACTCATTACCATTTTCTTGACAAT
GGGAACCAGTTATGGATAGACATGCACATGGGTGTGTTGTTCCTGCTGACAAGAATGCTT
ACAGAGAGTGTGAATTGGCCGAAAAAGTAAATGCCATTTCATCATTTCTTGGCCTTCCAA
TGAACTCATTGGAAGTAGGTTTCCCTTTTTGAAAATCTTTCATGGGTCCCTTTGCAGACT
TGGCATCCTCTTCGGAAGTACGTCAGTGGACTTCGCTATTCCCAATATAGAAATCCTTGA
TTAATGGAATTTTTTGGATCCTTTCAAGACTTTGATATTCATTGGAAAAACAAAGAGTGC
TCCTTTGTTCTTCTGATTGTTTTTGTTCTGGGAATGGAGATGTTGCTGGTGGAGTTGCAG
CTGTCATTGACACCATGTGTCACCCAGAGAAAACCCTGTAGCATCAGTTCCACTGCTCTA
TGTCTTCTTATGCAAGACAAATCTTTGTTGATTGTTTAATGTCACTACTTGTGATCATAA
ACTGCCAAAGAGCCACTTTAGCAAAACTGTGTTGCTGCTGTCCAGTTGACTTAATCTTCC
CAGATAATTGGATGCCATTTCCATTTAATCATAACTGCAAGACTTCATCCCAAATACAAC
AGATTTTCATCCCAATTACTGACATCATCATCCACAACCTCATCACTGTTTGAACCCTAG
TTCTTTGACCCTCTATGATAATACCTGGTACACTTTTGCAGGCTCCTCACTTAATTTTAT
TTCTACTACTTTCCTTACTTCATTTAGTAGGGCCATAGGCTTGTTGATCCAACCAATAGC
CATAATTTTCATTTTCTCTCGCTTCTATGGTGACTGCCTCGCCCTTTGTAAACACCTCCT
TCCTTTTATTCTACCTCAATTTATGTTGTCTGCTTCTTTTCTTTTATTATCTTAAACAAC
TCTGTTGCTGACTCTTCTACACTTTTATCTGGAAAAGGTTCCCTCTTCATGATACACCAA
ATAATAGCTTCTTAGGATAACTCTGATGGAAATATATATACATGGCAGAACTTCCTTATC
CTTAAACTATTATCTTTTCTGTGAATAAGGTCTTGTCGTAACTTCATGCTCAGTTCTGCT
GTGCCTGATAAATAACTGCCGTTGTATCATTCATAGTAATCCAACAAAAACTAAATAATA
CGTTCCGGCCATATTTGCTAACTTTGTTTGAATTATAGGGTATTGGCTGTGTGGGGGAGG
TGGTCATAGTCTCTGAAACCATATAAGAGCCAAGCAACAGTCTATTGACATGAGGAGACA
CACTGGTGAATATGACTTTTTATTACACTGCAAACAAAAAACACTGGTAACCTCGCTGTA
CACTCAAGTCTACAAGGAGGTTACTGGAGCCCCGCTGAGTGTACAGGGAGGTTACCGGAA
CCCCTGAATGGTATATTCTGGTAACCTCCGTGTACACTTCTGTAATGCTCCGGTACACTT
AGTGTACCGGGGGGTTACCAGAGTCTACCGGTGGGTTACCAGAAACTCCAGACCTAAACC
AGTTTTCAGATTTATTTCTAGTTACAATAGAAATTGGTATTTTTTACAGGAAAACAAACT
TCTCAGTAAGTCTTATAATCAATGTCAATCTAAGTAGAAGCTATAACTGCATTACTAAGT
AGCTAACAAAGTGTTTACCGCTGGCATACCGGAAGTGTACGGGTGAGTTACCGGAAGTGT
TCAGGAGGGTTACCGGAGGTGTACACGAGGGTCACCGGAGGTGTACGGGAGGGTCACCGG
AGGTGTACCGGAGGGTTACCGGAGTGTACGGGATGGATACTGGGTCTGGTACATACTGTT
AGACTACAGTATGGTGTAAGATTGAGTGGAGTATGTGCAATTTATCCCTACTAGTAAAAT
CAAACATACTACATCATAATAAATTCTGGACCCACCCATTCATCCTCCCAAAGAACAAGC
CTTAATGCCACATAGACCAAAATTTCAGCCCCAAGCTTAAAAACGACACTGCGGACCACC
CGCACCAAGGTAGAAGGAAATTAAATATTTAATTGAAAATTAAATGTAGGCAGAACAATT
GTAAAACAGGTTGAGTTCATAATAACTCACCTTAAAAATTCACACGCCACTGCCAATTGT
TGTTGGCTACACGGCGCTGCCAGGTGGGATGCCAAACTCAGTCTGTGGGCTGAGTTTCGG
CCGTTCCCGTGGTAGGCATGTAAATATTTAATTGAAAAAAATTGATGTGTTGTGAGTATA
TTACTTGAATTCAGGATGAGTTAACAATGACTCGCCTTCAAAATATACCCGCGGCTACCA
ATTGTTGTTGGCTACACGGCGGTGCCAGGCGGGACGCCAAACTCAGTCTGTGGGCTGAGT
TTCGGCTGTTCTTGCGGTAGGCCTGTTAATATATTCAATTGAAAAAGAAATTGATGTGTG
ATGAGTACATGTCAGAACACAGGGCAAATTCATACCTTCAAATTATACCCGCTGCTGCTA
ATTGTTGTTGGCTTCGTAGCGGTGCCAGGCAGGATACCAAACTCAGTCTGCGGGCTGAGT
TTTGGCCGTTCCCATGTAGGGCCCGTGAATATCTAATTGAAAAAATTGATGAGTTCTTTG
TAAATTAATAGAAAACAGGACGAGTTCATTAGCTTTCACCTTAAAGACTGACCCGCCGCT
GCCAATTGTTGTTAGCTACATGGCAGTGCCAGGCGGGATGCCAAACTCAGTCTGTGGGCT
GAGCTTTGGCCGTTCCCGTGATGGGATGGCGGGGTATCAATGTAATTGAAAAAAATGGGC
GTGAAGAGATAGAAGTGAGATGGCACCCTCCCTATAGTTGCTGCTGGTTCAAGCACCTGC
GTTGTAGGTATGGTACTGGTACTGTATTGTATCATACGCTATACTGTGGTACCGGTCAAT
ATTATGAAGACCTCTGAGAGGTAGAGTGAGGCACTGCAATGCAAAGGAATAAGTATCATT
TATGTAGCCACACGGTACCAAGTTTCAGCCCCGATGAGTTATTCTTGGGTTCACATTTTT
TTGGCGCAGTCATTTCTGATAGTACTTATACTTCCTAGGCCTAGACAGTGAATAAGACAT
ACATACTGGTAGGGGAATTCTTTACATTTGTACTTAATTCCCATTTGGACACCTAGCCAG
TGAATGACTTACTTGTGGGACAGGAATTCTCAACATTCATATTTAATTCATATATGGATA
GTGTTCAAAAAATGGCAGAACATATAATATAAAACCAACAGATTCAAAAATATAAATAGG
ACCAATAAGCCATCACCAAAACACTTCAAAGACCAAGCCTAGAATCGCCACCAAAACTAG
ACCCAACAGGTGATCTTCCTGGTTGTAACTCGTGATTCGCACAATGTCAGTCATGAACCA
CATGAACACATGGAAGATTTTTTGCTTCAAAGCTTAGTGTAATAAATGTAACTATGGCTT
AGACAATGTATTAAAAAACCGGTAACTCACCCTTACACTCTTGAAACTTCTGGTAACCTC
CCTGTACACTCTGATGTGTTGAGAGTGTACCGGAAGGTGACCGGTGTTTTTCGTTTGCAT
TGTACAACTTCCATGTCAACAAATCAATTATATTCAAATCTTGTTTGCCAATGCACATTA
CAATATGATGTAAACCGATCAGGGGGGGCTCCAAGGCAATTGGGAGCAACGAAAAAGAAA
CAATCTGGACCACTGTTACTGCGAGGTGTGATAATAGAAACAAACTTTTACTAAAAGCTG
TTGTCAACAAAAGAAAACATTTACATTGATACCTTTTTGCCAACATTCATTTTAACAGGG
AGCTAGCTACAATGGAGAGGTGGTACTGGTTGTTGAAATTGTGTGCTCAGATGTGAAGGG
GAAGGGTGTCTTTGCTCTGTGGAAAATCCCGTTTGAATGAAAATTATATCAGTGGGAATA
GGTGGCTTATTGATGATGATGGACGCAGTATCCATCACCATGAACTCAATGAAAAAAGAC
GTTGAATTCAACAAAGAAATCATTAGAACTTTTAGGTATTCTTCCTATACAAGAGGCTTC
AGTGTCTTGATGACATACACGCAGGGGCACATGATATTTTTAAGACATAGATTTACTTTA
CTTAAGAAGCCGCGTTCGCTAGATTTTATCATCCCTTTGTCATCATTCCATTCAAAGTAG
AGGATATTTTGCGGATATTCATGTGCAATTCAATCTATTGCCCCAAGACAAAAGTGACAA
CAAAAAACCACCCAAACATGGATTGTTTCAAAATATCAGTCTTATTGCTGGGTACTTGCA
TAGATAACCTCTTTTTTGATGACCATTTCTTGTAGACATACTAATTTCTATGTGGAACAA
AAATTATACCATTCATTAGGTTGAGTCCTGCACAAAAATGTGCTAATGTGCAACGGGTTG
TTAGATAAACACACATCATTTTAAACATCATATACTCAAATCAAGTTTCTAGAGATATGC
TCACTTCATATCATTAGGCCTTGTACTATGAGTCATTTGAGGGTCACAGTGACATATCCA
ATATATGCAGCGATGGTCTAAGAAACAGTGGATACATCTACCACATAGTGGTTTATTATG
TCTGTTAATTTGGTGCAAAAAAGACAGATTTTCAATAGTGATCAGTGGTCTTTGACATTT
AATATGACATAGACCAATTATCTACTACCTTAACTGGTAGACCCAATGAGCTTCCACCTG
GAACCTCCAAAGGTCTTCTTCACTTTGTGCAACACAAAGGAAATACAAAAGTCACTAGAT
ATTAGTTTCTGAGAAACAATATACAAAAGACATTTTCCTTCTTGGAAAACACCCATATAC
ATTATAAGTGTTTCTCAGCCAAAATATCAAAGAGAGGTATTCTTTCCCAGAAACGTTCTC
ATGGGACAGTTCCTGTTGGCAATTGAGAGAAAGGGATCAGTCATGCAACTGCCCCAAATC
TCTCCCAGGATCAACTGGGTGTGGTGATGCATGGAATATCTAGTACACCATGCAATACCT
TGTTCAGTAGTGTAAATCTCATAATAAACATCTTTCCACAACATGTATCTACCCGTTTAC
TACATAATATTAAATTACATCAAAACGGCGTAGGTCACTATCAATTGATAGCCTTCGCAC
AACAAGATCGGATTGTCTGCCCGTCGTTCCACCATCCATCATCTATCAGCATTCTGTTTG
TTGACCATGGTAGGTTCGTCTGTCCGGTTAGGAAGAAAATCTTAACCAGAATTCAACTGT
CAAGTTTAAATAACCCGATTAATTCAAATACCTTGCTACAGAAAAATTAGAAATTAAAAT
ACCAAGACATCTTCTGGCACCATGAATTGTTTTCTCAAGAAGATGAACTCTTCTCCTACA
TGTAGAATCATACATACATAGTCCATGCTTCACTATTAACAAGCAATGGTATCAAAAAAG
GCAACTGGAAATCAAACCATGTTAGGCTTTGAACCCCTGACATGGTGCTGCTACAGTAAC
AGTGGAAGCAAGGAGGACATAGTTCCAAGGCTTCCCCCTGTTCCAAAATGAGGAACATCC
ATATGTTTTCCTTACCCGGCTAGGCAGGTGTCCAACTCTTGGCGCATGCAGGATGGGTTC
TTCCTACTCAAAACAAAGGGTTTTTTTGTCACACAAGCAATAGATTCCTGTCAAAACACG
CTTTTCTGAGTACATGTTACCCAGAATGACTAAGCCAGCATATGACCTCAGTCTTTGACC
AATGCAAGGACTGAGTTAGAATTGTTCTAGATTTTTGAACAAATAGCAACATAAAATATG
TTAAGATCAATTTTACCTTGCCAGTGATAATTGATGTCAAAGTCTGCAAAAATCTGTGAA
CCAGAGTTGAAACAAAACCTGGACACAAAATACCAAGCACTTAGCTAACCACTTCAGTGC
AGGACTCTACTCGAGCCAAAATGCTCCTAATCACAGAGCTAACCACTGCTGTGAAATACC
CCTCTGGGGGTTGAGTAGAAAAGCAGACCTTCTAAGTTGTGTCAAAACAAAAGAAAAAAA
GACACCCACTTACACTACAAACTCAATTTCATACATGTTATTGAGGTTTCTCGTGATAAG
AGAGACTGTTTGATGAAGTTTTGGTGTGTTGGAAGAACGTGCCTGTTTGCCTCTATTTTT
CTGAAGAGGTAGGTTTACAGCCTATAAAGACAGAGCACAACCAGTCCAAAAGTCAAGTAA
AATCAACAAGGACAATTTACCTTGGCGACTGGAGGTTCATTGACAGCCGTTGTCAGAACT
GGCCGTACAAGGACAGAATACCCAAACAAAAAAATTACTGTAAATCAAAATTGGTTCTTA
GAAATAAGTACAAATGGACAACAAGTTAGGAAAACTGTCCAAACTCAAAGAATCCTTACA
GTACTGTAGATGTTGCTATGTTCAACTCTACAAACACCATTAGACTTCATGAAAAATCAA
CAAATCATAGACTAGATACTGACGCATCTGGAACCCATTCATGCCTAGAAAAACTGAAGA
AGGTTATACCTACTCCGGGCTATCAACAACAATCATGGGTTTTCCATGTGACTCACAAGC
ACATTCAATGGAGTCAATGATGGCCAAACTGTTCTCAATAGAACTCATTTGGAGTAATAT
GACATTCTCCAAAGGCTAGCTTGAGAGACCACCTTAACCAAGGTTAGGATGGACTTACCA
AGCAGCAAGTAAAGGTTTGAATGACAAACCAATACACAACATCTCTGCACGAGAAAACAA
GGGCTCAATAGGAGACTCAAAGTCTTCTCATGGCAAAAGCACCATGCTTACAAGCAGATA
AACACTCGCTAAACATTCGCCCATACAGGAAACTCACATGCTACTGGGTGGTCCAGTACA
TGAGATAACCTAAGGGAAGACAATTCGATTGTCTTGCCTCACTCACAACTAGAATTGTAG
AGGAGGAGGTACACCGTACACAAAAGAGAGACACATTAATGTTAGACAGTTGTTGCCACA
CAAGTCTAGAGCAACACAAACTCAGGTTGGGTATGCTCACATTCTAGTACAGCTTGCTGA
ACATAGAGTACATAAACACAGAATAAAAGAGATTGAATCCTTGACCATGATTAAAATTAT
TGGAATCAAAAGAACTCTGTCCTACTAGATGGTCTAACTGAGACTCTATGCCTAGTATTT
GATTCTCAGGTGAGAACTTCTGACTGTTCACTTTCAAAATTATCCATGGAGAACACATAT
GATATCCATAAGTAAGGACTCATAGAGTCACCAAAACACGTGAATCTTTTTGCTTAAGAC
AATGGGAGGACCATAAGTAGTGCAAGTATGTGTTGCACAACACACCATAAAACAAGCCTC
ATATTCATATGAGCACAAGAACGCAACGGATCCACAACCTTTGTTCTTATGAACCCACAG
CACATAGAATTGTGAGTATTCCTAGTTAAACTGGAATACCATCTCACACAAAAAATAAGT
CAAACCTGAACATCTCTACTGAGAGACATGTAGCATCTTGGTGGCATCCAATGCAAAACA
AACGCAACGAAGTAGCTATACACAGAAATGTAGTATGGCTCAAGTAGCTTAGACAAATCC
AAAGAGAAAACAACTATTACGTTGTCAACTTCAAGCAACATTCACTTCTCCAAGATGCTT
GCTGTGAAGTCACAATATGGTTCCGTGAACCATAATATAATAGTAAACAACTGTCTTTCA
AAATATAAAAATAGGTACGCACATGCACATTTACTTATGTTGCAATGCCATTACCACTAA
CAAAAGAGTTATAAATGTACAGACCTCCATCAAGGACCCTTGCAAAAAATACAAAGGATG
TCATAACAATGAATCTGTACACTCTTCATGGTACAAAAAGACATATAAGTTGATGCTTGG
ACCTTCAAATGATTATAGTCAATACATTAAGTATGTCTTGGCATTGTTCACTTGCCGGTA
GCTGATCCTTTGGGCATCTCTTCCCGGGTGACAGAGCAAATAGAAGGACAATGTACTAAA
GGGTTGTAGAAGATATCAAACATAATATTTATACTACCAGCACCTTTGTACCTAGACGTG
GTTCAATATCCACATTGTAACTACATTGTGACAACTAAGGTGCAGTTTCAACACTATGCT
TTCGGACCATATTCATTTCATTTGGCTTCCCAGTGTAAGTCAACAAGAGTCTTCAAATCA
CAACCCAATAAGTGAATAACTAACTAGAGATCTACATCAACCAAATCATGGTGATGCTTG
GCCTGCTGTACCAATCATGGTCTTTTCAGCAGCTTCTAGTGGCATAATGTTTACCTACAC
AAACACCCAGATGTCATTCACTAATACCTACTATGCAGTGCCTACCACTTAAATATAGCG
TAGCAATCAAAAGATGGAATTGTTGTTCGGCATTCCACTCTTGCACACACAGACAAAATC
AATAGGAGACAATAGGCAACACCAAACTGACCTTAATTTATCCTCACCAAATTTATGGTC
ACATGGTCTGTGAAAGCATTGCTTTAGCACATAAAAGTCTTTTACCCCACACAAATATTC
AGTCATTATAGCAATGATACTTGGACTATCACAAAAGTTATACAATAAGACAATCAGGGT
TTCACGTGGAAGTAAGTCAGAATAAATTTGACTTAGGAGAGTACAAACACACCAGCATTA
TCATAAGCAATGGCAAATCTCTCTCTCCAGAGGAACTTACACTTCATATACTACATAAAA
CAATATGTATGTACAAAACGTCACAGGCAGCTTGCACATTTTTAACCTCAAACAACATGT
TTTTTGGCAAGTCTGACTAGTAATCAGACTTTTTCCTCACCGAGGTTTTACTTTTCCGCG
AGCCACACTAATTCTCCAATCACGGGGACAAGTGACATAGACCAATGATCTACCTTAACT
GGTAGACCCAATGAGCTTCCACCTGGAACCTCCAAAGGTCTTCTTCACTTTTGTGCAACA
CAAAGGAAATACAAAAGTCACTAGATATTAGTTTCTGAGAAACAATATACAAAAGACATT
TTCCTTCTTGGAAAACATCCATATACATTATAGGTGTTTCTCAGCCAAAATATCCAATCC
AAGAGAGGTATTCTTTCTCAGAAACGTTCTCATGGGACGGTTCCTGTTGGCAATTGAGAG
AAAGGGATCAGTCATGCAACTGCCCCAAATCACTGCCAATCTCTCCCAGGATCAACTGGG
TGTGGTGATGCATGGATATCTAGTACACCATGCAATACCTTGTTCAGTAGTGTAAATCTC
ACAATAAACATCTTTCCACAACATGTATCTACCCGTTTACTACATAGTATTAAATTACAT
CACAACGGCTGAGGTCATAATATGGGAGCATCTGAATACCAGACATTGACATAATAATTT
CTGTGGTAGGTCTTTTTGTATGTCTAATAGCATGCTGTTTGCGATTAGATAGCCAGTTGT
AATCTCAGGTCTGTCCATGAGTATGGTGAGTCAGCTGAGCAGGTCAATTGCACAGATGTT
CATTTAGTCTTTGATTTTTAATGTTATTTTATATCTAAAATGTTGTAATAATTCACTTTA
AGTTGTAAAGAAAACATGCAAAAATGTGCTCTTAAAGATAAGCGTCAAATTGATTAAGAA
GAATATCAAATATTTTCTTTCAAAAAGAATAGAAAGTCAAAACAAAACAATTATCAGAGG
AATCTGATTGCAGAAATAACATATCAATGTTTGACTAAAGTTGTCAAGTTTACCAAAAGT
TCCACCTTCTCAATTCAACTTTGCTCCAACTCCAAGCAATTGCATTTACATATCCCAGTG
AACACAAAAGCTATGGCACTACTTTTGCGTAATTATGCTCTGTTCCTCAAAACATCTGTT
GATATCTTCATGCCTATATGATGTCTATTATCCTCTTCTTCATTATGAACAGAAAAGCTA
GGCTGAAGGACCTTCACTCTTATTGCATGTGGTACATCTACCTTTTTCTATAGAAATCAC
ACAGCTGCTGTCTTTTGATTTGGATAAAGTACAACAGCGTAAAGATTAAGGGTTTTGGCC
CCTCACAAGGCCAGCAGATTTCTTATTATTTTAACATGATAGAAATCCACACTTCTTATG
GACAGCACTACCTTAAAACTTTTGACTGCAGAAATTCTTACCCTGGTGTGGCAGACTGAA
AGAAGTGATCAGAACTTATGCATTCACTAATACAATGATGGTTTTTGGACCCTTCCTGAA
GCATCATCTAGTCAAAAAAATGATAATGCAACTAGACTACCTGTCCACATGATTAATGTG
CTATATACCCATAAAGTACCACAGCCTCCTTATGTAACACTGCCAACACAAATAACTTCT
TAATTATTTGGTATGAATTTAACCAAAGTTGAAACGGACTTTGTCTTATCCAAAGCAAAG
TAGGAGTCAAGGGTTATTCTGTTGCTACTCTGATCATAATGAAACTTCGCAAGTCTGCAT
GTCGTTTTCGTTCCATTTAAAAATCACTATTATGTTGAACTATGAACAAGCGTGAAAAAT
CATGTTGCTCAAGAATCAAATCAGCGCAAACAGAACATTTTCACTCTTTCTTATAGTTGA
GATTTATTGCCATGAATATTAGGATCATCAAAAATGGAAAAGATTAGGTACAAATTTTTG
GGATGCAGCCTGTTGCATGTTTCCGGTACTGCTGGCTTGCAGCAAAAAAACTTAACTCTA
ATGTTCAAGTGTCCTGGGACCAAGATTACCAAGCTTCCAATGGCCTCAGTTTGTCATATC
CTGTTCTACCAGGTTGACCTCTTGTACTGAATTCGGAGTTGAATGGGACTGATACATTTG
TTCCAAGAATGCAATGCTTGGTCAAGATGAGAATGATGGCAGGATTTGATGTGTTTTCAA
AAGCTTTGGGAGTTAGCTGTCAACTGGGAAAATGATGGCTGAATTGTAAGCCAACATTGG
AAGGTGCAGATGACTGCTCATTTTTTGCTCAACCCCTCAAAAAGATTGTGTTATACTATT
GTTGAGAGTCAGTGTTTTTTGTTAATACATGACATCCATGAAAATTTGACATAAAAGAAC
CATTTCTAAGTATGCTTCATATGTATTAGGCTCTCCCTCAACTGGAAAAGGTAGCTGTTT
TTATGTTCATTCATTTTTATGACAACACGAAGTGTAATCAGCATATAGCCCTCAAGTCAT
ACTTTCACTGTGTTAATTCCGTGCAAAAAATATGTCCTGTTTCTAATATATCAGCCTCAA
CTTGCAGAAGATTTTTAATCATCATTTTTGTCATAGTTTTGATTAGGGATATTTTCACCA
AACAATTGATGATGATGAAAATTACTTCAAAGACAATTTTCTTCATGCCTTCAAGTTTCC
ATAATAAATATTTCCCTTGGGATCATAACACCAGGATATTGGTGAGACTAAGCCTTACAT
TGGAGGTGTCAAGTTGCTGAACTTATAGAGTTGCAAGATTACTGAATAATGTCACCACAA
TGTGTAGTAGTGCATGCACTGTTCTGAAAGTCCAGGTTTGCGAAGCCCTAACTGTTTAGC
AGTTCGTGTACTACTTTTTTTAATGGAAGTGCAAGAATAGAAGGGGCATTGCAGTGAAAG
GGGGGTAACACAGGAGCGTCATTATCATCTCGACACATAAGCTTAACAAATTTTACTTGA
GGTGGTTGTCCAGTTCATTTGTACACAATTCTCAACATCATAGTCTAAGCTACTTTTGAT
AGAGACGGTTGCAACAAGTTGACTATTTTTTTATAAACTTTCTGTCCTAGAACATTTTGA
CAGTATCATTTGGTGCGACTGATGTGATCATACAGTTGAATCCTCACATAAGCAAATGCA
ATATTTTAGAAGCACAACACAAATGAGTGTGTTGCATTCTAATGAATATTTTATCACATC
TCTCTGATACGTCAAACCACTGCACTTATGAGATAGTGTAGGTTCCAAGTCCATACTATT
TTAAGCTCCAAAACGAGGACTAGGAAAAACTCTAACGTTTCTTACGAGCAGGCACCCCTT
TCCTGAAAGACACCTTGACAACACTCTTTGGCAAATTGTATTCTGCTCCCTTGGCACCTC
CATGAGCTGTCAGCTTATCATCTCCAGTCAGCAAGGCAGTAAGCTCCTCTGAAAGATGGC
CTTGAAGTACAAATAGGTAATACTGAAGAGTCAGAGATGAATACAACAAAGCTACTGCAA
AATTCACCAACATCCAATAATTACACTAACAACGTTCAATCCACACACGTAGACAACAAC
AACAACAAACTCACCCTGAAAGACAAGCTCCACCCTTCCCTTCCTCAAGGCTGGACGCCC
CACAGGATTAGTTTCAATAGTTGAAGAACAAGCAAATCTATGAGAAACATCATTCGACAA
AGGCTCTGCCTCGATACCGTAATCTTCCATTCCTCTCAGTCTGGTCAAAAACTTCTTTTT
ATTGCCCTGTCGAAACTCCACTTCAATATCAACGGGTTTGGGTTCTCCTCTTGCTAAAAA
CAGTATTTTACTTCCAGGCATTTCTACCAAGGCATGTCCTCGGTCCATCTTTTCTATCCA
TCGATCTATGAGATCTTTTCGAGGAACGGAGGTGGGAAATCCCGCATTTTTATCATCCGG
CGACTTGTTCTTTTTCGACGGACGGTACAATGCATCACATAAAGGTCCATTGATGAGTAT
CTTTCCCTTGCCGTTGGGATCTACCAATCCCTCACTTTCAATGTAGTTGTCAATAAGACT
TCGGCATTCTGTCTTGGTCAAGAATCCAGTCCCTTTCCTTTCTTCCGTTTTCGCATTCAT
GGCCTTGACATCTTCCTCCTTCAATTGCATACCCTCTGAAATGTGTCGTGGAACAATGTA
CAAATCCACCACCGCGAGTTTTTTCTTCGTGGCACTCTCGGCAATTGTTGCAATATCTTG
TCCATTCTGCTCCATTTCTTTTCTCCATTGTCTCTTGAAGTCAACCATATCCCGGTGTTG
CTTTTCGATTCCCACCAAAAAGGCGCAGCGATCCTTTCCATCCTTGCTAGGACCTAACTT
AATTACACCCTTTGATTCCATATCCAGCAAGAACGGACCAATCTTTTTCCAAGTCGTTTG
TTTCATATCCAGTCTTGGGCCCGATGGTGGAATGGCAGCCAACAAATGCTTTGCAAAGTA
TATCGAGACTGGGATTGGAAGAGGTGTCTTGGAAACAAGCAGTTGTATGAGGGATGTGTA
GAATGCCACTCGGAGGATATCATTGTGATCTGTGTCAGGAATTTCTTCGTCCTTCATCTC
GTTTTCATTAATTTCCACAGATGACGGCATCTCTTCTTGTTCTATGACTTGATCCGATAT
GTTTAACGTTTCCATAAAATCAATGGCATGACCCTCCTCTGGCACATCATGAACATTTGT
TGGTTGTGTTGCATCCGCATCGTTATCGTCATTGTCATCCTCACTACTCATATCATCTTC
TTCTCCCACTTGGAGTATAGGACACGCAATAGATCCATCTCGAAAGCCGACATTTCCATA
ATTTCCATCATCATACGTTCCTCCTCCCAAGGGATTACACACTCCCGCAAAAAATGACGA
AGATGAAAAAGAACCCATTCCCTTTGGCGGCAATGAGCTCTTCCACAAATCATCTCCATA
ACAATTGACAATAACCACACCCACTCCCTTCGTCATGGGTCCCACCAAACGACACGCATC
CTCCCTCCAATTCCCCCGGCCATTATTCTTCCCATAACAGTATTCCCGCATCAACGTGTT
CTCAATGCAACCCACCGCCAGCGGACAAGGATTCCCCCGTACGGAGACGGCAACGACTCC
CTTGGATTGACGCAGTTCCCACGGCGGGGGGAACGATCGTATTCCGGATTTCATGAGATC
GGCTCCTCGACAAATGTATTTGGATACGTTGGGATGGATTTCAATGTTGGGGATGCGGTA
TTTCCTGCCCGAGGAGTCCGGGGCAGATGGCGGTTCGTCCCCGGCAGCAGTGTTGACGAG
GGTTGGAGACGACGACGATGAGAGCGATGGCGGAGGCAGTGCCGACAGCAACCCCAGCAG
AGGAATCAAATGCAGTTTCCGATCGAAATCTTCGTACTCCAGTAAAATGGGCTGCGTCGT
TTGATGATACGGCCACGAAACGGGATACGATGCCAGGAGCCCCTCGAGGCCGCTGGCCAC
GGAAGGCGCCGCGACCGCATTCGACGCACCGGCCTGTCCGTCGACGGCACTGGGCGTTCG
CAGAAACAGCGTGGCGTGCTCCCCGCTCGACAACTTCAACTTGCGACACAAGACGTCTCC
GCTTTTGGGTGCGACGATGGCGTCGTCGATGAGTTTCTCGGCTCGTGCGATCCAGTCGTC
GCCGGTGGACGCTTCACCGATGAAGAGGGCGGCTATCGCTCGATCGCGGAGTTTGCGTCG
GTCCGATTTGCGGAGGGGGGCGTCTTTTTTGCCACCTAGCGAGGAGGAGCCGGATTTTTG
AAACATGAGTGGGTTGGTGTTGAGATGATCGTAGAGGAGGGATCGATGGGAGGATGGCCT
GATGATGGCGGTGATGCTGGCGGTGATCTGCGGTGATGGTGGCGGTGATGGGTTCTCGAG
GGGTTCTGGTATTGTACGATACAATACGGAACCGCACCATACTACAATATACACTAGGGT
ACCTAACAAGAGTATTTACGTAGGATTACGCAGTCGTTCAGTGACACTTTTATTGCCCAC
CAAAAGGATACCATACACTGGATCCGAGATCTATCCGAGATTCGTCGAAAATCCACTTCT
CAAAGTAGCAAATTCGACCCTCTTCACAAAGACACCATGTCGAAGGATCCCATCACCATA
ACACACAGCGCGTCCGGCGCCACATTCACCATCAACCCTTTCGGGGCGCACATCACCTCG
TGGACTGTCTCGGACGGTCGATCCCTCATTTTTATTTCTCGCGATGCTATCATGGACGGA
AGCAAGGCGATTCGAGGTGAGAAATAATAATAATAATAATAATGGCCTGTCTATGTGGTG
TCCAATGGTGGTTGCAATGCCTCATTATTGTTTCCACGCGGTTTTCATCAGGAGGGATCC
CGCTTTGCTTTCCCCAATTTGGACAGCCCGATAAAAGGTGAGCCGATGTTGAACTGCCAA
GGGTTGCTCGCCGCTGCCATGAAGGCCCCGGGACATCCCCCTCCCATCTCTTTTTCACTT
TTCCTACAGTTACCCGCAACATGGATTTTTGAGAAACAACTACTGGACCACCGTCAACGG
ATCGAAATTCGATGACGAAGAAGCTGCAGGAATATCCATGGAACTCGCCTTGAAAGACGC
CATTCACGCTCGCGGTGGGAAATGGGATTTGGGCACAACTCTGGACTGCAAGTGCATTTT
CTCGGTCAAGATAGACGGAAAGACTATGACAAACACTTTGACTGTTGAAAATACGGGAAA
TGAGGCATTTGATTTTCAAGTTTTGCTTCATATGTATTATTTGGTGACTGATGGCAAGGC
ATTGGATGGAGCCCTTTGTAATGTGAATGGGTTGGAGGGTTATTCCGTTTCTGATAAAGT
TTCCGGAGAAGAGTATATTCTTGGATCAGAGCCCGTGACTATACCAGATGGTATTATTGA
CCGAGTTTACACTGCCCCGGACGGAAAAATTGATTTAGATGTGACTGTTTCCGCTGGACG
AAATATCGTATCGTTGAAGGCCAACGGGCATGTCGACGGCGAGCAGGTTCCAGTGTCTTG
TGTTGTATGGAATCCTCATGCAGAAAATGCCAAAAAGATGGGTGATTTTGGCGACGATCA
GTACATCGACATGATTTGCGTAGAGCCGGGAATGTTAAGCAATGTTCCAATGTTGAAGGG
CGGGAAGAAAACGAGTTTCACACAGGTGATGACCTGCTTGTAGAGGGTGACAAATAATAA
TGAACTTGTAGTCAGATTAAATTATACTAGCTTATTGATTTCTCAATTATTGACACATCA
TTAACATAGAGGTAGACACTCGTTGGATTTCTCGAATCACAACAGACTACGGTACGATAC
CTCAAGGCAATTCAAAAGAAACTGTTATGTGTACCACTGGTGTATTTTTCCATCATTGCA
TTCAACGCCACAGCAGCATGTATATGAGGCGGAACAGAAGTAAATGCATTCTGACTTCCA
TGCAACTGATTCCCGACAAAATAATTGCTGCCATGCTCCCCAATCGTATGCTGATTTTGA
ACATGTCTCAAGGCTTGTGTAATATGCCCCCAGCTTCCACGACCACTATCGTAAGATTTT
GAGAGTACTTCTTCTATGCTCATACGATGGTCAATGCGGCCTTGAAGACCGAGCGGACTC
AAGCGTTTTTGTCGTTTGTTACCAAGTTCAATGCTATTTGGTGGTGGTTGATCATCGCAC
TCACCATCATCTGCTTGGCTCACGTAATTTTGCAACACTCCAATTATACTGTCTCTAACG
TCATCTAGTTTGAGCTCTTGCTCTAATTGCATTCTGCTGGGCACAGGGCTAAATGGATTT
GTCGAGGGTTTCATGGGCATAGCAACTACTACTGCGCCAATATCGAAATGACCAATGTCT
TTCAAGAATTCATGTCTAAAGTAAGGAAGATTGGTGAAAAATATTGGGACTGACCCAAGG
TTGTGGGCTGCGCAGGAATAAAACGAATTGATAAAGTTTGTTGAGAGCGGAGTTGGCACA
TTATTTGCTAGTCAAAGAGTATCGTTCATGATGTTTCTCACCATCACACCGAAAAGAAGG
AACCATCTCCGCAACATAACCTTTCACACCCACCCGATCGAGAATGACAGGCTCAGCATG
AGTCAAGTACGCGTCACTGACAGCGGCCCCAATCGCATATCTTTCACCGTACCGATACTT
GGTTACCCTCAATGGTTGCATTTGCGTAATCTTTTGCATTTCCGGCTGCGACTGAAAGTT
CATGTGAGTGGTTTGATCTCCTTTGTCATCGATGGATGAGTCCCCACCCGACCAAGATAC
GCGACCTCTTCCAAGCGGAACGGGGCAAAGGCACAGGATTCTTTTGAGGGGCGTAAGTTG
AGATATGATACGTTGCTCGTCCATCGGTGATATTGCTTTATCAACAGTTGTGAAGCTTGA
AGTGGTTGAAAGATTATGGACTGGGTTCCTCGCAATCCTGGTGATCATTTGTCTTGTTTT
ACTGCATTGGAGCCAAAGAATGGCATTCGACGACCGCATCATCATCGTCTTCATGAATTT
AGAGGTTATAAAATAATTCTATCGATTCAAGTGCTTTAGACTTGCAACAAGATCAGACGT
GTCTGAGGTAGTTATCTCATAATAATACAAACATTCATCTCCCATTCATCGGAAGATGCT
TTTAGGATGATATTATTCTATGAGAACACATCACAATCTGTAATTGGTAGAGACGTTACG
GAGGATGAGGTATGGTATGGTACAATACCGTATTGCATGTCATCGATGTCATCGCACACA
GCCACTCTGCTGTCTTCGAATACAAGAGATACAATGCCATGCCATACCATACACCATTGA
TGCCACCTGCCCGTAAAGTACAGAATTCATGCTCTGACAGCTGTCATGTTGTCTTCGCGA
ACAACTTGACGACCAATTGCCATCTGTTCTATTTCAGCGATTTTATTTTGTCAGTTCATC
GAAATGGTACATACCATACCATACCATACCATACAAAAGTGTGGTCAATTATAGGTCAAT
TATTATGATGTGTACCCTGTTGAGGACCCCTGGGGGATTTTTCAATTCCCCTCTTGTTCG
TTTCACCCGATCTTACACTGTTGGCTAATCCGGTGATTGATAGACAGCTAGGGGAAGTGG
CTCTTGGCTTGACATAAAAGAAACAAGACATAAAGAAATGAGCTATCTTTCTCGTAGAAG
TGTTTTGAGATTTGGCTGAAAATGGTTTCCCATTTTTTAGTTAGCTGTTCGGCTAATAAA
CCACGGCCAAAGGTGGAAATCAGCTGTAGTCTAATTGGACTCTCATTGGAGGTCCTGGTA
TTCAGCCATGAAGGTATTCATTCCATTTAGGACAGGGCAATGTGTTCATTGCTTTGGTCT
GTCACAACATCCTCAATCAATCACCAAGCATGCCCTACTATCATACATTCAAACCATCAA
TATTCACGATGAACCGCCGTCATGAAAGACACGAGTATAGATGCACACAAACCAACCCTC
AGGATACCCCCTCTATTCTATCATTCAACACATCATCTTGCCAACCATTTATTCTCCATG
CTGTTGCCATCGCCAAGCCATCTCAGGGCGAGAATTGTTCTTCCATTGATGACAGCCGAT
AGATGTTTCTGATGACAAATTTCTCCTCTATACACAACCAACAAGGCATCAGCCTCTGCT
GCCTTCTCCATCACCATCTCCATTGCACACTGAAACCTCATCAATTGCCATCAATGCCGA
CCTTCCTTGTAATTGTATGAATGAGCTCCTGCAAGTGTCCAGCATCAAATCACCACCCAC
CTTCTATATGGAGGCAATCAATTGTATTGGCTTTGACCAGAGTGATGATATTTTACTCTT
TGAATGCATTGCTCAGCAGAGCTGATGGACAAGTCCCATGTGCCTTTGGGTATTGCCATA
CTTCTGCGTCATGTCACCTTGACTCTTGATGTGCCTTTGCATGTTTTGGGAAGTGACCAC
ATCTTCAAGTCACATCTACATCAATACATCATTGCCACATAATGACAGTGCAGAGCAATG
AGAGTATGGAGGAATTGCATTTTTTGCGAAGACAAATCAATAATATCACTCATTTAACGA
ATTGCACTTGAAATTGTGCTCATATTGTGACGATGATTACATGGAATGTTGAAAATGCAG
AAGCTTTTTTTGCCTCTTTGGTAATTGAGTCATGGACAACATTGTCGTTGGACTTCAATG
TAGGAGGTTCTTGTTTTATATGACAATGATCTTTCCATATCTCCGCTTTCTTGAATACAA
GCCTCTTATTATATTTCAGGAGTAACTCAATAAATGGTACTGGATAACACATTGATTCTA
GCAACTCCTTCCTCATAAACATAACAACATCCTTGTCCTTGGCCTGTTTAGTGAACTTAA
TAGCCAAAATGGATCATCTGGTTTCATCTGGATAAACACTTCTGCTCCATTACTGGATGT
GGGTGTGCAAGGTCACTAATCATTCTGCTAATACCAGAAACAAAGCATTAAGTTAATTGG
TTTGCGAAGAATTGAATTCAACATCAATGAGTTGGCTATCTTGTTACGTGGAGGATGACA
TCTTTTATTGAGTTATCCTGCAGGTCTTTCTCATTCGTTTTCTACCTGAATTTTTTTACT
TCAACAAAGAATCATATTGAGTGAGTGATATGCATATGTCAGATGCAGTCTGCCTTTTTC
TAAGAAAAATTGTGAGAGATGTCACGTTCACCATTGTGTTGTACAGAGGTATTCATAGTA
CGCAGTGAAATAAATCTACTACTGCAGAATACTAAGCCCATCTAAGGGAACCCAGATCTC
ATAAAACAGTCTTCTATTTTGACTGTTTATCTGCTATCAGTTAGAACAGTAGATATCTTA
AATCTTCTATTCTTTATCACCTCCCCCTTCTTTACTTTTGTACAGACTTTTCAGGTATCG
ATTCAATACTTCAACTTCTACCCTACGCAGTTGAGCTTCCATACCATCATCGATTGCGTA
TCTGTCAGCATCTTTGCTCATTGGTTCAAGCTCGATGTATTGTGCGGCAGGGTGCTTTGT
TCTGATTTCTTCTTCAATATGACGAATTTCTCTCTCAGCAGCTCGCATAACATCCTCGGC
GTACCAGCTTAGTAAGACACGAAGATCTCTATCAAGAGTGTCCTTTGCGTCAAAAAACTC
CTGCTGATAACGCGGCATAAGTTTGGCTGCAAGAAATGTACCATCAAAATCCACTTCCGC
TTTGTATGAAAACGTATCTGGACCAGTCCATTGACTCTGGACCGAGAAAATGTTGTCAAT
ACTTCGTCTAGAAAGAATAATCTTTTCAATATCCTCTCTAGTAGCCTTGTCCAGCCCCTG
CCCAATCAAAAAGCGATGATTGACCTGGACTAGCGCCAAGCCCATAGCACCCAATAGCCC
GCTGATGCACATACCGGCCACAGCGTCACAAACCGGAAGACCAGTGTATTGAGTCATTCC
TATTCCACCAATGGCGATGACAACACCTAAGCATGCAGCCCCATCTTCCAGGAGAACGGC
CAAAGTTGCCGGATCACGGATCTTGGTTGTGGCATATTTCCAAAATGACATTTGTGTACT
ATCGCCATCAATACGCTTTGATGCCATCACACCTTGCACTGTCTTTGAGAATACATATCC
ATCAACTGCAAAGCTCATCCCTAAAACACCCCATACTTCCCATGGTACTTCCGTAGTCAT
ATGCGGATTCATTAACTCCCCCACAGCGTGTGTCATACTCACACCTGCCCCCAAGAAGAA
CGTCCCCAGTGCACTCACCAGAGCCCAAAAGTATATTGCTTTCCCATATCCATACGGATG
AGTTCTATCAGGAGCGTAGCTAGATGTACTCAATCCCACCAGCAACAACGCCTGATTCCC
ACAGTCGACCACCGAATGAACGAATTCCGACATCATCGCGGAAGACCCACTAGATATAGA
CGCAGCGAGTTTTGCCACAGCGATGACGGCATTTCCGGCAAGAGCACGCTGGACATTGGA
ATGGGTAGTGGCGCGAGATTGAGCCTGCTGTTCTTCTAGCTTTTGTTCCATGGCTCGACG
ACGACGTTCGAATCGTTCTCGACCGGAGAGTGTTGCATCCTTGGGAGTAAAAATGTATTG
GTAATTGGTGTTGGGATAGTCTGTTTGTAGGTCGCCGGCGGGGTTTGTTTCGGCAGTTTT
GTTGTCAGGACCATGGCTGTTTGCCACTGTATAAGAATGACTCAATTCGGGAGGAGGAGC
GACGGAGGGATGCAACACGTCTTCGCTTGGATTGCCAGAGGTATATTCAAGAGGAGACGA
TACCATCGAGTTGCTTTTCAACTCACTTTCGACAAAGTCTTTCTTGTTGACAAGGACTCC
AGTCTCTGTATGCAAAAGGTGCTCTTCTCCTTTCAAATAATCGGCAAAGTCGTCCTGCGT
CTTTCGAATGTTCCCCCGCAATTGTTCGGGCACACCGTCTGGATCGGATTCAACTTTTAT
TTTGGTTTCATCCGATATGTCATCTCTAACTTGGTCTGTTTCGGATTCAACTTTTGATTT
GATATCATCTAAGCTGTCAAGTTGCGAAGACTCCTGTTTATGTAAAGGATTAGTAGGTTC
GGAATTCTGCGGAGTTTGGGCCGAAGTGAAAAATCGGCAGTGATCATGTGAAGAAGCTTG
CTTCAACTGTTGTATGATGTTGTACTTCACACCGTAATAGTTAAGCATATACCTAGCGCC
ATGGTTGCTGGTTATTTTCCCTGTCGTTGTTGTGGCTGAGGTGAAATAGTTACGTTGCCA
GGCACACGAAAAAGGACCTAGGCCCATTTCGATCAGCATAGAAAATCGAGAAGACGGCGT
AGCAATCTTTGGCGATGATGCACGGTAAGAAGCCACACGACGGCTCTGATTATGATAATG
CCATTGTGGCTGATTTATCCTTGCCGACGAAGTCAAGCGTCGACATCGTTGGCAGCACGC
CGTTGGGACACAGGCATTCATTTTGTGATTGACCGATGTCGGTGTTCCGGAGGTTACGCG
TACGACGCTGGTGGTAGTTGGGCGGATGTGTTGGGGGAGGGCATGTGCAAGAAACGAGCA
ACGCGAGACAGCTGTATGCATCTTTAATGTCAACTTCGTTTTGAAACTCTGCGGATTGAT
GCGATGGACAAGTACGTCACAAAGACGCGATGAACACCAGATATAATTTATTTACTGATG
AATCAAAACGCCTTTGTGTGCCTAGAATTCATTGCGTGCCATCGTCATGTTCTCTTATAT
TGCGGTGTTGCCATTTCATGGTTAGTGTTGTACCATTGGCATGTGCAATGTGCCACAAAA
ACAAGAGGCTCAAGGAGTATAATTGAGGTAAGGGGTATGTGCAAACAACACATCATCGTC
GTTCCCAGTGTGCTCCGAGGGCTGCTTGGAGGAGGAGTGGGGTGTGTCGAAAACGTCACA
TGCGTTGTCAAAACTAAAAAAGATTTACTCATAGATTTACCTTTGATATTTTTATTTTTT
GAGGCTATTTTGAGGATTCTATCATAAATAAATAAAAAAGTGTTGAAGGGTAACTTTAAA
AACTAAAAGGTAGGTTCTTTTCCTCTACCGTCATTGATAAGGAGTTGATAGGGGCCGACC
TGGGCTGACCTTGTGGATCGACTTTTCTCCTGTCTGCAGTCTTTTTCACGGTCTCTAACC
CAATAATTAGATATTGTTCCCACTTTGTGTTCGCGTCCTCGCTCCCCCCTGCTTCTTGAC
AAGGCTTCACCATGTCCGAACCCAACGCCTTCTACACCTCCACCCCCTTCGCGGTAGGAG
GCTACATGCTCTGCTCCGCCACCCTCCTCATCTCCAACAAATACGCCGTCTACAAAGTTG
CCGCTCCGTCCTTCATCCTCTTCTCGCAGCTCATGGGAACGGCGCTGGTGGTGAGGGCCT
GCGCTGCCATGGGAAAGATTGAGTGCGATCGCTTGGAGAAGGGGAAGTGTATCAAGTTTT
TGCCCGTGGCGCTCATTTTTCTGGCCACCATATTCAGTAACATGAAGAGCTTGCAGTATG
CCAACGTTGAGACATTTATGGGTAAGTTGATTTTTTGTTCTTGTTGCTCATGTAATATTT
CCCAAATTCGGGCCTAGTTCTCGCTAAACTAGTTTATTTACCACGTTGTATACAAAGTTT
TCCGATTCTCCACTCCACTGGTCGTCAGCATCGCAGACTACCTATTCCTTGGACGGAAAC
TCCCAAATCCGCGAAGTTGGGCTTGTCTTTTCGCCCTCCTCGTCGGGGCCATTGCCTACG
CCAACACAGACTCGGCATTTCATGTCAAGGGTTATACATTTTGCGCTGTTTGGTACTTTA
TCTTTTGTATGGATCAAATATATCTGAAGCATATTACGAATACCGTCAAGATGAGTAATT
GGGGAAGGGTGTTCTATTCCAATTTCCTTGCAAGTCTTCCTCTGGTATTCACCTTTATCA
ATGACGCAGACGAGATTGAAGCCTTAAAAAACATCAGTTTCTCGGCGAGTATTGCAGTTT
TCCTTAGTGTGGCACTGGGTGTGGGAATGTCCTACTTTGCATGGAGCGCACGGTCACTTC
TATCAGCGGCCAGTTTTACTGTGGTGGGAAATGTTTGCAAAGTGCTGACAATTGTAATCA
ATGTTTCTTTATGGGATAAGCATGCCAGTCCGTTTGGTATTGGGTGTCTCATATTTTGTC
TAGTGGCGGCATATTTTTATCAACAAGCACCGATGCGAGCAGCGGAGAAGGATACTGATG
ACGTTGTCAAAGCGGATATCGAGGCTGGAGGGGCAGAATCGAAACCTATCATTGTTCATA
AGTCGTGAGCTCTAACCAAATGCATAAAAATGATGATCGGACATATTAAAAGCAAGTGAG
CAATACGGTAGCTAAATGTTAGTGCGAGATGGCTTTAGAAGGACTCTGAGGCGATTAAAC
TATCTATTTCATTTCTTTGAAACACACTTTGCGTGGAAGGCTTTGACTCCATCCACATCA
TGAAAACAATTTAATGGCCTCATCAGTGCTACTTATACTTCAGTGATATTGATCACCCAG
GAAGCCTAATTCTTCCTTCGTAAACATTTCGTCCAATCTTTTCTGCAGCAACGCCGCCTG
CTCTTCAGACAGAAGCTCGTCCCAACCACCCGTACTCCCCTTGCGAATGAATGGTTTGAA
CCCAGTTCGATCACTGCACCATCTCCTCGGATTTTGCTTCATACTATCCAATGATGAATG
CTCCATGACAAGTTTTAAAATTCTTTCGTCATCTGCAAGTAGCCTCTGTGGATAAATGGA
ATCATCGAGAAATGCAGCAATTTGCAAGATGTATTCCCTAGTATCCTGCCGTCCCTTTTC
GTATCGAAGGAAAAGAACATTTGGGTCATCCTTATGATCCAACCATTCCCGCAGAAATTC
AAAGTAGTCATTGCTATCGACTTTACCCTGAAGAAATAGATTGAAATACGTATCGAATTC
CCCTTCAGCAAAATCATAATGTTTGGGAAAACCAACCGTGTGATGGTAAAACGACACAAC
ACAATCCTTCGGATTCCGAGCAACGTAAATATATTTTGCCTTTGGATTTTTCGGGGTATA
TTTATGAGGAAAGTGGGTTTTGATCAACCGATAGCCACCTGCAATCGTTGCCTTTTCGCG
CACGAATTCACTCCCAACTTCCTCCAGATGCGGCCAGACTACGTCCATTCTCTGGTCGGC
TGACAATGGGACACCGTCATGTAGAATGAGATAGGTGATGTGCTGTGTCCATGTGGTACC
GCATTTTGGATAAGTGACGATGAATAGATCTAAAGGAAATGCGAAGGAAGAGGTGAGGTC
AAGCAAACCGCCAGCTCGTCCTGGGTATGTTTAGCAACTTGCCATTATCTTGAGCTTCAT
ACTTCAGAGCGCTGTCGAAACTAGTGGTGGGAAAGCCGACCGGCAAGAGGAAGCCGTCGT
GGTTTGTGTAGGCTGGGAGCTTCTCTACTTTGGGAGCAGGAACAGGGATGTCTGATGGTG
GATCCATTTTGAAACCAAGGTGAGATGGGTCTAAAAAATACGAAACACGATGGAAACAGA
ACACACCCCAACAGACCCCCCAACACACCTCCCACACACCCTCCACACGGCTTACTACCG
AGACGACTTACACCTATATCGGTAGATAGGCGACAGTTTCATCTTGGTGAAACCCTCTCC
AGGATTGGACACCCACCTTTACGTGCACAGCGTAAATTAGTAGTAAATGCCTAACCCTCA
CCCTTATCTAGCCGCAAAACCGACACTAGTTAATAAACTAGCCGTAAAACCAACACTAGA
TAGCGAACAAACAGGGTACCCATCAGGGATTTTGTGGAGAGGATCCAATGCCTTAACGGG
TATGTAGAACTCTTGCCGTGCCTGTTTTACTCTTCAAAAGATGCAAAGTCTACAAAAGTA
TGTGAGCCATTTGATGATGCCGACTTGGCAAGCCACATCCTCAGGATGGTTCCTAGGAAC
TAGCAGGACCAATATGAGCTCAGTGAGGCCTTGGCACCACAGAGTGTCAGGGAACTTCTC
GAAGTCCTTGAACACATCGAGAAGGCCTACCCCACCGAGAAGGTTGGAGAAGGACCCAAG
ACTGTAGCCAAGTCTAACGACTCATCTAGGAAGAAGATGTTCTCTTTTAGTGACCGGATT
CCGAAGAAATGTCGCACAGAGAAGTACTGTTCTCTCTGCAAGAAACTTGGGGGCACACAT
ACCACCCACAACACTCCGGATTGCCGGAAGAATGAATCCAATGGGACCCCGAAGTCAAGC
TTCAAGGGGAGAAAACCAAATGAAAACTCTTGAGGACCAGAGAGACCTGCTCGAGGAGGA
AGGTGCTATGCGCAGCTATCCGCTAAAATCGACAAACTTACAAAGTCCAACAAGAAAATG
AAACGCGCTATCAGAAAGAAGAAACATAAGCATCACGACATGAGTGACAGTGATGATTCA
GACTCATCCTGAGATGATGGGTTGGGGAGTACTAAGAAATTGTGTAGTCAAACCAATTGT
AATAAAATGATGAACACTTATCTTAGTCCGATTAAAACTTCCCCATGTGCAAACATAACA
TTTTCTGATTCAAACAATGTCAGTCCGAATCCAGCACAAGACCTAGGAAATCTTCCAGCT
GAACCAACACAGAGTGAAACAATTGCCAAATTGTCGGACCCCGAACTGTCGGGTGACCTT
TTCAATAGTGCGAACCCCCTTTGACAGGTAAAGAAGGGTGGGTCACTACTGTAGTAGCAA
AAGCAGGCTACAAAGCCACCGAAAATCCAGTCCATAAGAACATTGAACACTCTACAGGGC
ATCGTACCAGTAACACAGTCATCAGGATCCTACTAGACAGTGGATCTGATGGTGATCTCC
TGTTCCATGCAAAAGGAATGGAGAAACACTTTCCCTACTTGGCTCGGCAGGTGCCAAAGT
CTTGGCAAACGTCGAATGGGAGCTTCCTAACCAAAGGAAGGAGGGAAGTTAACTTGAAGT
TTATTGAGTATTCGAACAGTAAGGAGTACATAGTGACTCCCGATGTAGTAGAGTACGATA
AGAAAAAGATGGCAAAGCCAGCGTTCGACCTCATATTTCGATGTCAAACCATGAAAGGGA
ATGGAATTGTTCTAGATGTTCGAACAAAAGAAATTACCATTGATCAAGTCATTTTGCTAA
TGAGAGACATCAATAGTCTGACCCCATCAAACTTGGATAAAGCCTGGGCTGTTAACCACA
GCATGGCAAATGAACCTCAAAGTACGCAGGAAGCAACACAGTTCATAGCGTGTAGTTAAA
ATCCTAGAAAGACAGACCTCCAATCAATTGTTAGCACCAATTGTACTCACCTTAGTCTCC
AAGACCAAAACGCGTTGCTGGAGTTGCTCACAGAATTTGAGGAACTTTTTGATGGAACAC
TAGGTAATTGGAACACAGAGCCTGTGTCCTTCAACGTTAAAGAGGCGCAAAGCCATATCA
TGGCAGGGCATACCCAGTACCCAAATCTCCCAAAGAAACAACTATCAAAGAACTGAATAG
ATTATGGGATCTTGGAGTGGAAGAGTTTCAGCCCGAATCGGAATGGGCGTCACCATTATT
TATCACTGGAAAACAAGACGGAACTGTACGCTTTCTCACTGATTTTAGAGAAGCAAATAA
ACGACAAGTTTGAAAACCGTTTCCATTACTCAAAATCAGTACAGTCGTGCAAGAGCTAGA
AGGATTTACCTATGCTACAACCCTAGATTTAAATATGAGTTATTATACCATTAGATTGGA
TCCTGATTCATCCAAAAGATATGCCCTCATTTTCCCATGGGGCAAATATTCCTACCTACG
ATTGCCCACGGGCATTGCAGATCTGCCAGACATCTTTCAAGCAAAAATGTCAGCACTAAT
GGTAGCCTTAGAGTTCGTAACAGCTTACCTTGATGATTTGTTAGGCATCAAAAAGACAAA
CCTGGAAGACCACCTTGACAAATTGAAAACGGTGCTTACCAGGCTACGCAAGGCGGGCTT
GTGAATCAACGCCCAAAAACCATCATTCTGTGCCTTTGAAACAGAATATCTAGGTCATAC
CCTCACACTAACAGGGATTAAACCACAACAGAAAAAGGTACAGGCAATTCTTGCGATATC
CTTGCCGAAAAATGTCAAAGACCTCCGTAAGTTCCTGGGCATGGCCCAGTATTATAGAGA
TCTTCGGGCAAGATGCAGCAAAGTGCTTGCCCCACCAACCTCACTGGTATGAGAGTGTGG
TCACACCAAGGTCACCAGAGCCAACAAGACAAAGAAACGTCCATGGTACTGGGCCACGGT
GCATCAAAAAGCATTAGATGATGTTAAGACTTCAATTGCCAAGGATGTAGTCTTAGCCTA
TCCCGATTGTACACTGGTGCTTTGTCTAAACAACTTGGATCAGTTTTCACCCAGGATAAT
AGCCCCCATGCGTTCTTCAACAGGAAGCTGTCGACAACGGAACAGAAGTACAGCGTGACC
AAACTAGAACTACTGGCCATAGTGGAAATGCTCAAGGAGTTCAAAGGCATGTTGTGGGGA
CAAACATTAAAAGTCTATACAGACCATAAAAATCTAATCCAAGATGCCCTTGGATTAACC
TCTGACCATGTCCACCAATGGAGATTGCTCCTGGAAGAATTTGGCCCCAAAATTGTTTAC
ATTAAAGGCATACATAACAGCTGACGCCATCTCTCACTTAGACATTGGACAAACACCGAA
TGAGCATGAAAACTGCACGACATTCACCAAAGGCTGGTGTCATTACACCATGCAAGAAGA
GAGTGCAGTAGACACCCCTGCATACCAAGAGGAAATGAATCTGGTATTTGCAAACCGCAG
CAAAGAAGACGTAATCTACCCGTTAACAGTACAAGAGAGTGCTCAAGCACAAAAACTAGA
TGCCAGCTTGAAGACGCTTAAAGACCAGTACTTGACACAATTGGTTGAAAGTACACAACT
CCTATGTAAGGACGAAAAGATGCTCATTCCAACAGAACTTCAACACCATGCAGTTAGTTG
GTACCACCACTATCTACAGCACCCTGGACACACTAGACTCAAAGAAAACCTTCGTGCTGT
GATGTACTGGAAAGGTATGCAATTATTGTCTGTAAATATGTCAAAAACTGTCATGGATGC
CAAGTCAACAAGAGGCATAAGCATAAGTATGGGAAACTCCCTACTAAACTCGACATCACA
AACCCTTGGGATGTACTATGTGTGGACCTAATCGGCCCGTACACAATCAAAGGTAAAGAT
TGGACAGTAATTGATTTCATGTGTCTGACTATGATTAACCCAGCTTCTAGCTGGTTTGAA
ATAGTTGAACTGCCGGTAATCACTGAGGCAATTATTCCCCTGGATACAAAAGGGTGTAGG
AGCAAAAAGAACAATGAGGAACCTAAGTTAGCATACTTTGATAAATCATCAGCAATGATC
AGCAACTTAGTGAACAAGACCTGGTTTAGTAGGTATCCACGTTGTCAATACAGAATTTAT
GACAATGGAAGCAAATTCAAACTTCACTTCAAAGCCCTATGTGACTCATATGGGATCACG
AGTAAGCCTACCAGTGTCAAGAATCCACAAGCGAATGCTATTATAGAATGAGTGCATCAG
GTGGTTTCATCTATGCTCTGAACAGCTGAAATAGATATGGCCCCTTCAGTAGAGCCAAGT
GATAAGTCGCTTGGGCCATTTGCTCAACATACCACACAGTACTAAAAGCCTCCCCAGGTG
CAGCCATTTTTGGTCAGGACATGTTGTTCGACATTCCCTTCCTGGCTGACTGGAGAATAT
AGGCAACACCAGACAGACCAAAACACAGAACGGGAAAATAGCTCACGTCGTGATTGGGAC
TACAAAGTTGGTGATCAAGTACTTCTTAGAAAAAATGGTATACTCTGCAAAGGTGAAAGT
AGGTATGAAAGTGATCCTTGGACTATCACATCAGTTCATACAAATGGCACCATCAGGATT
CAACGTGGAACAAAATCAGAAAGATTGAATCTACAAAGAGTTACACCTTTTTTAACAACC
AAACTTAAAACCATATTAAATGTCAGTTTCAAAACAACAAGAACGGACTCTCCCTCTTCA
AACAACTCTTACTCGTTACACATTTTTAACAAAATCTTTAGTTTGTGATAGTTACTCTCA
TGAGAACCCATTTTTTCACCTAAAACCAGTTAGGTTTTTTTGTTCCATTTTTACCTGATA
CTCCATTTGTAGGGGTGAGTGACATAGGCCAAGAATCTGCCATTTTAGTACCCTAAGGTA
CTAAAATCACTAGGATCATTCTCAGTGCCGGTCTATTGTAATTTCTCAGCGTGATTTTGG
ATGCGCCAAGGTAGCTGCGGGTACCCTCTGTCCGTCGTCCGGGGTGCCTGCAGTTCCTGC
GACACAAAGAAAAGTGTTGTCACAGCTACTCAGCTCGGCACAAACTTTATCTGGTCGAGC
AGACGACCCCCTTTGCACTGACCCCCCGATTCAAGCTGGTACGTCCCGGAGAATTTTTTT
TCACGCACATCAACCGCATCTAACACGTCGTCGCAACAACCACATCAACTGCGTTTTTTG
CAACCACCATATCCACAACATCTCAATTTCTCCTCTCAATTTTTACAGCCATGTCTGATC
ACCCTACCACAACTGAAGCTGAAGCAAACAGTAACAGGACAACACACCGAGGCTGATGTT
GGAATAGCCATTGGTAGTGGCACACAGATAGCCATCGAGACTGGAGGTATCGTCTTGGTC
AATTCCAGTTGACAGATCTCTTGGTGGCCATCAACCTAGCCAAAACAATTTACTCTTCCA
TCAAACTAAACCTTTTCTGGGAATTAGGGTACAACTCTCTAGCAATCCCCATCTCATCGG
GGATGTTTTATCCCATAAAACATACCGCTCTTCCTCCATATGTTGCCACATTTGCCATGG
CATTGTCCTCGGTTTTGGTGCTTTCATCTTCTCTCTTGCTGAATCGGTACCAACCTCCCC
AGTTTTGCAAAAAGTATGGAAAAGCTTTACGAAGAGGAAAGTTGGGAATCGAAAGAATTC
ATGTCACGACTGGTAGCGATGACAAAATCAAAGTGAATGTTCAGTGTGATGCGATGATGA
GGGATGAGCCGTGCTTGTGTCCACCAGAGACTTGCAAATGTCTACCCTGTGAGGAGCATG
GGAACGTTCTTCCAGTTGTTGAGGAAATGAGTGTGTGTCCTGGGTGTCAAGCTGCGTGGG
GTAAGTAGTGCACTTGTAATCCATGTAAATGTGTCAGGTGCAAGTCAGGTTGTAGTCAAG
AAACCAAGTCAAGTTGTTGTTCGGAGAGAAGTAGTGAATGAGTATATCTCTATGTTCAAA
CCAGACGCAATAAATAATAATATTCAACTACTTTATATATTGCAACACCAGACCTACAGG
TAGAGCGTTCGAACTTGACTCATAAAAACACACCCAAATTGTTGCAAAGAAATAAAAGGA
TAACTGCTCAAGCCAGAACTTTGTCTATTCTTTTTCAGAAACGGGATTTGACACAACTTT
TATGGCTCGGGATTGGTTGGCCAGAATGCGAGACATTGATACACTTGGATTCACCCTTTG
TTTGCTGACCAAACATTTGGCACCATTTTGTCTTCCCACCACCAAGTTACTTTACTACAA
ATACAAACGGGACACATTCTGAGTGCTCGGGAGCTACGAATATCAACTTGCTTACTTCCC
ACCACAAGACTCTGGCTTCTTGTCTTCTTGCACTTGATGATTTGGCTGAAACATTTTAAC
TTCCTTGTTACAAACAGGACAAGGCGCCTCTGTCCATGTAGAACAGACATCATCACGGTC
AATTCTGCATTACAATTGGAAGGGTACGCGGAAGACAGTCTGCGGATCGCGACGGTGAAT
CTGTATTACACGATGCATCAAAAATCGTGTTGAACGAGCGTGATTGTATGGTATGCTTAA
GAGGGTCCGCGGAACCTGAACGTATAGGACAAATAACATTTTACATCAAATTTTGTGCGC
GATGAACAGGGTACTCACAGCTGACTCTGCACAGCGCCCATCGAGCTGCGGTAAATACAA
TAGACCCCCTCTCAGGACTCCCCAGGTGGAGAGTCCACTGCCCCTGATCCAAAAGACATG
GACTCCCCATCACAGGAGTCCACTGCCCTACTCCCGACGGCATGGACTCCCCACCACAGA
AGTTCATTGCCCCAAACAAGAGCACACCCTTGAGAAGGGTATAAACATACCAATTTTGTG
TAGAAGCTACACAATGTTTATTTGCATCATTTGGATTGGAAGTGCAGTTCCACTGCCCTT
CCATCCTCACAATTGTAGCAAAATAAGCTCAAAAAATCAAATCTTCGACACCTGTCGAAA
CTACCTATAACTTTCGCGTGATATTTTTTGTGATGAAATGGCTCAGGTCAGGACTACCTC
ATGACGACCATTCTGACAACTCTGACGACCCACTTGACAACTTGACAACCTGACAACCTT
CCACAAATAACTACTGTCAAACAACATGTGAGTGAGAGCAAGCGACGAACAGTACGACTC
CGTGATGACCATGATAACTGGCAACCCTAACTGACAACCCAATAGATCTTCTGTGATGAC
CCATGTGACTCCACCTGATGACCCCTGACAACCCAAGTGATGACCAAACATGACCCTGAC
CACCCTTGATGACCCAAGTGATGACCTCAGATGACCCATTGACGACCGTCAAAAATCTCT
TTACAACATCTGACGACTCCATGTGGTAATACTTATCGCCAAAGTCGAAAATTTCCTGTC
TTGCTGAGTCAATCTGATTGCACCATTTGATTCCTCACCAAAAATTACGTCCTAGTGATA
CTCACACTATGTTTGTTACAGCATATCAAGTAACAAAAACAGTGAGGACCATCGCCATGC
TTTCGTCACACAAATGGAGCAATGTCCCTTTTTCTGTGTAGTCTCTATCTCGTTAAAGGT
ATAATTTGGTTATCTAGAAGTAAATATTATGTAATTTATGTTTAAAAGATCAAAAAGGGG
CTAGTATATAATTATCGTAATTCATGAATCGTAAACAAGTTACTGAAAATACTCTAGTTA
AGTTAACTTGGCACGCTTTTTGGCTCTAGTTAACGCACTTTGGTGCAATTTTGTGTAAGA
GGGTTAAAATTTTACAGGTAATTTTGAGACAAAAGCTGGGAACGAATCCAAGCCTCCACC
AAAAATTTGTCTAGCAGGACTGGTAAGAAATTATGCCTTCCACCATGGCGACATGGAAAT
CGGCTATTGCTCAGCCGGAAGGGCAATTGGATTGGATTCCTTCAAGACCATTGACCTCTG
ATACATTCCAGTCATGGCGATATGTCGGGGGACACCCTTGTATGGGTGCAAAATGCTCAA
CCAAGCAGCGCTTTCTCACTGTGACATTGCTTGTAAATTGCATGTCATTACAACAAATAT
AACAAATCACACAATGTTTTCACCATCATCACACCATGGTGGGGGCAAAGAGTGCCGCAG
TGGCCTCACCTTTTCACCCAATTATCAATTGGATAATGTCGTGCTCGACTTTGCATCTCC
TGGGACCGTGGCATCTCCTGGTCCTGTCGCCACTGATCATGCTGCCAACAACCTCCTTCG
ATGGTTCCCATGAGGAGGGTTTGCTCACACAACCTCCTCACATTGCTTTTCATGACCCCA
GCATTGCCAACATCCCAAAAAGTCACAAAGCTAAATAGAATGCGGAATAAAGCACTGTGA
GATCTAGTCAAGAAGAAGGAAGTAGGCATATTTCTAGCACCTTGACACAGTGGCCTCCAG
AATCAGCTCAGAATAAAGAGGAAAGAGTAGCACTGAATCGAAGATGTAGGAATCTAATAC
ATTCAGAAAAATGTACCTGTATTTTTGACAATTACATAAATCACATCTTATTAGTAGGTT
TGCCAATTTCCTTTAGACATAGTTCTTTTGCCTTCATTTTCTGAGCTTTGTTGCTTCTCT
TCATCAAACATATGCAACGTCTGTGGTGTGACGTCAGTCAAATCACAATCTTGGTTGCCC
CATCTATAAAGAGAGGGCACCGGAGAGGTGCACTCAGTTCAATGATTTCTTCATGACTGC
TATCTCGTTTTTGTTGCAACATTCTAATTACAAGTTGCCGGATTCTCTTAACATAGCTTC
CCTGTATTCATCTTCCGAACGCAGTTCCTTCCCTCAACCCAACCTGAGAAGTGTCTGCTT
CACAACATCTGTCAAATCACAACCCCAGTTGCCCCAGCCAGACATAAAGCGCTGAAAATC
ACAAGAAGCTAAACCAACCGAATCTTGTAGCTCCCTAAATGAAGGTTTCATCTCATCATC
TGGCAACCTCTGCAATAATTGCCCATAATAAATACGCAGCAGATCATCATTGCACTCAGT
CTCCCCAACAGCAACACACACAAAATACGCCAAATCCACGAATGGAGGAGCCTTTCCACA
ATATTGGAAATCATACATGCCCACTCAAACCTCTCCTTTCTCATTCTCAAAAAACAACAT
GTTGACATCCTTGGCATCCCCGTGTATACCACATTGCATTCTATCCCTCTTCAATCGACG
TCCCTCCCATCCCTTGCAAGACATAAGACTGGGGCTATAAAAACCCGTACCCCTAGAAAT
GGCGATAAGAAAAACGGACGAAAAATGGCCGTTGGGGAGCCAACATCCGATTTTTAAGAT
GTGGACATCAAGCAAACTGTTGTCTTGTCTCTAAATAGGCTGTGACATTCTTAGTTTAAT
GTTTCATCCGTTGAAAAGACAACCATACTTTCTCTTGCATGGCCAATTATTCTCAACGTC
TTTTTTTGTATCATACTTCTACTGTTGTACCATAAGTAGCCTGAAAAAAAGCCAATAACA
AGTTAACGCACCTCTTTGGTGTGTGACGATACACCTATTGTACTGTATGTATTGTATTGT
TGTGCCGCGGAAGGTTTATCTCAAATATCTCAAAACGTGTGTTCGAAAAAAGGATGGTCT
GTCCGTTTAAGTATCTTAGAGACATAAAGCTAGGGGTATAGGTTTTTATAGCCCCAGTCT
TACATAGAGTTATGTTCATACGGTCTTGTGTCTAAATGCCAATAACTGGCCATGCTGAAT
CTCTGTTAGCAATCATGCGATCAAATCAAAACCGGCATTTGGATTTGCAGGGGTAGCGGC
GCTATCGCCTGACGTGTTTGAGGAGGAAGCAATCTTTGTATGGGGATGAACCATTGTGTG
CTGGTGCGGTTGTTGATCCAAGTAATGAATGGATTTGTGTGGTGATATGTGGTGACAGAA
GGTGGGTGTTGCTGTCGGATGAAGTACTGTACAATACGCACTTCTAAGGGATGGTACTGT
GATATGATGTGATGTGATGTGATGTGAGGGAAAAATCTTTCCCAGCTTTTGTCTGATATT
TTGTCCCAAATCTAGGAGGGTCTACATGACATGTAGACTTTCTCTATCTACCTATTCGTT
AGATAGGGAAGTACTACATGTCACAGAAGAGGCGTACGGACATGTAGACCTTCTCTATCT
ACCTGTTTGTTAGATAGGGAAGTACTACACATCACAGTAGAGGCGTACGGAGGGTGCCCT
CCACACAATGACAACTAGTGAAAGAGGGGAATGGCAAAAAGCAAACAAAAGTAAACCGTC
AAATACTTTTTCAGCAAGGGGAATTTCAAAATTTTAGATCTAAAAATATCTTTAATGGTG
TTTGAGCCTGGTTCAAGCTGGGTTCAGGGAAGTACTTTTACTTGTTCAGCAGAGGGTATA
GTACCACAATAATTATCCAGGACAGAGTAGGTATGGTACCATACAGTTTTCTGTATGTAC
ACTACTCACTACCTAGTAATTACTACAAGCAGCAACAAAATGTTTTCCAGTGTGCAAGCA
AGGCAGAAAAACATCACTCTTAGCTGGCTATGTGGACCGACAAGATTGTTAAAACAGAGG
AAGCATGAAATTTGAAATCGGCAGCGCAAACACTCATTTCAGCAATGAAATACAATTTTA
TAGGTAGGCACATATCAAAACATTACGACTAATCATGTAAGTCAAACGGGATATGAAGGC
ATAATGAAATGTCTTTCTTTTATACGTAAGTCAGCAGTAAAATATGTATCTCATCAAAAA
TGAGAAGAAGGAGAAGAAGAAAAGAAGAAAAAGAAGAAGGAGGAGGAGGAGAAAGTTGCT
TAGTTTACAAAAAAACACAAAAGATGTAAGACTTCATGAAGTGCTCCGACTGCTTGTGGC
ATGCATTTTGAAGCAGTGTGTGTATGTGAAATACCTACATACTAGCATATGATGGCTAAT
GTGTACTGGTTTTGGTTACAATACGACATGGAAGAATAAAGTAGGAGTACAAACATTTCA
CTGATGGCAGACCTAATCAGATGTCCTACCAAGTACATAGTACTTTCCCCAATAATTCAA
AAGAAATAATTCATGAATTCACTTCCTTGAACTTGGAGAACCAACCATATCATTCGTTTG
TAATACACTTAGCTCCCATGGTTCTTGTGTGAGTTCCTATGATTCGATGACACTTGAGAT
TAGTGACATAAACAATGGACCTGTTTTAAATTACCTTCAACATTAAAGGGAAAAGCGAAT
CTCCAAAGAGAAATATCGATATCCTATCTTTTTTTATTTGGAATAGTAATAAAATTTGTA
AAAGCCAAAAGAAAACTCGTGTTTCCCAGAAAGATTCAACTAGTTTTATGATGTCTTTAC
AAAGCCCACTGTGCAACTGAGTTGGATTGAATGAGGTCCACCCACATTATTTATCGAAGC
ACACCATGGGAAGCTATAATTGAAATTGCACTTAGTAGCATCATTTTTACCACGTCTTGT
GTTTAATCTTTACTGAGTGTTGAGTGGATTCCTTTGTTTCTTCAGTGAAACTATTGAGTT
CCTGGAACTGGAAGCGATATTGCAGGTGTGTGTCCCAACATTTCATCTTATTAAAAGTAG
TCTTCTTATAAAATGTGGGTTTGCCAATGAATGGTTCGACGAGGTAACAGTAGTCATCAA
GTACTTTTAGGACATTTTCTGTTTGACACAAATAATACTAAATAACTTGCGTTGATGGAA
TTCGGAATCTGGAATTTTGTTTATTGTCTTATTTATTGTCCGATAAAGATTTTTTATTTT
TTGCACTTTCGGATGAGGATCTCCGGATGATCTTCTCCAGCTGTTTTTAATGTGGATCTT
TGAGATCTCTTTTTTACTGATCAGGCGGACGGATTTATTACGGTACATACCTACAGCGGA
ACATATGTTAAAAGGTTTGCACACCTTTGATTCCCCCAGTAAAGCATTGTTCTTGTATTG
TGCGATCTATTATTGTACCAAACAATATTTACCATGCCATACCATACTGCAAATGCACTT
CGCACAAAATATAGTTGCTTGTTTACACTCAGCAGAAAATGGGTGGGTGCGCCTCGCACA
AAATAAAGTTGCTTGTTTACCCTCAGTAGAAAATTGGTGTGTACGCCTCATGCACTTAGG
GCGCGCCGCGCACACGGCCGCACCCATTTTTGTTGAAATAAGATATACTGTTAAAGGTAA
ACAGAGATTAAAACATCGTTACTACCCATGTACGTAACCCTGAAAAAATGATTATTTACA
GGTAAGTTCTCATAAACTTATTGACAAGTACCTGTTTTGACAAAAAGTCAAAAAACTGTC
GCACTGAAGAAGAAGAAGAAGAAGAAGAAGAAGGAGGAGGAGGAGGAGGAGGAGGAGGAG
GAGGAGGAGGAGGAGGAGGGAGGAGGAGGAGGAGGAGGAGGAGGAGGAGGAGAAGGAGAA
GAAGGAGAAGAAGGAGAAGAAGGAGAAGAAGGAGAAGAAGGAGAAGAAGGAGAAGAAGGA
GAAGAAGGAGAAGAAGGAGAAGAAGGAGAAGAAGAGAAGAAGGAGAAGAAGGAGAAGAAG
GAGAAGAAGGAGAAGAAGGGAGAAGAAGGAGAAGAAGGAGAAGAAGGAGAAGAAGGAGAA
GAAGAAGGAGAAAGAAGGAGAAGAAGGAGAAGAAGAAAGAAGAAGAAGAAGAAGAAGAAG
AAGAAGAAAACAAAGAAAAACAAAAAAAGAAGAAAAAAGAAGAAAAGAAATGATAAAAAT
GATGAGAATGATGATTAAATGATGATTGAATGATGATAAATGATGACAAATGATGATAAT
GATGATGAATGATGATTAAATGAGATGAGAGAATGATGATGAATGATGATGAATGATGAT
GAATGATGAGAATGATGATGAATGATGATTGAATGATGATTAAATGATGATTGAATGATG
ATTAGAATGATGATGAAATGATGACAATGATATTAAAATGATGATGAATGATGATGAATG
ATGACAATGATGATTTAATGATGATGAATGATGATGATTAAATGATGATAAAATGATGAA
TGATTAATGAATGATGATAATGATGATTGAATGATGATGAATGATGAGAATGATTGAATG
ATGATTGAATGATGATAGAATGATGATGAATGATTGATTGAATGATGATGAATGATGATG
AATGATGATTGAAATGATTGATTGAATGATGATGAATGATGATTGAATGATGATGAATGA
TGATGAATGATGAATGAATGAAGGATGATTGAATGATGATGAATGATGATGATGATGAGG
ATGATGAAATGATGAATGATGATGAATGATGAGAAGGATGATGAATGATGATTAATGATG
AGAGATGATGAATGATGATGAATGATGATGAATGATGAGAAATGATGATAGGAATGATGA
ATGATGATGAATGATGATTGAATGATGAGAATGATGATGAATGATGATGAAGGATGATGA
ATGAGAGAATGATGATGAATGATGATGAAAGGATTATGAATTATTGAAGAATGAGGATGA
TTGATTGATGATGAATGATGATTGAAGGATGATGAAGGATGAATGATGAGGAGAAGGATG
AGAAGGATGGATTGAAGGATAAGAATGAAAAGAATGATGAAAGAATGAAAAGAGAAGAAT
GAAGAAGGATGAAGAAGGATGGAGAATGAATGATGAAAAGAATGATGAGAAGGAGGATAA
ATGATGAAGAATGATGAATGAAGAGAAGGATAAAGAATGAAAAGAATGAGAATTAAATGA
GAAGAAGGATAAAGAACAGAATGAAAAAGAATGATAATGATGAAAGAATGATAAATGAAG
AAGAAGGAGAAGAAAATGAAAGAAGAAGGAGAAAGAAATGAGGAAAAGAAGAAGAAGGAG
AAAAGAAGGAGAAGAAGGAGAAGAAGGAGAAGAAGAAGAATAACGAGAAAAAGGAGGAGA
AGGAGAAGGAGAAGAAGGAGAAGAAGGAGAAGAAGGAGAAGAAGGAGAAGAAGGAGAAGA
AGGAGAAGAAGGAGAAGAAGGAGAAGAAGGAGAAGAAGGAGAAGAAGGAGAAGAAGGAGA
AGAAGGAGAAGAAGGAGAAGAAGGAGAAGAAGGAGAAGAAGGAGAAGAAGGAGAAGAAGG
AGAAGAAGGAGAAGAAGGAGAAGAAGTCTCAGTTTCCAGTACAACTAAGATTTTGAAAAA
ATCTTGATACTTTGTGTGGGCAGAATTCAGAATTTTGTTTCGCGTCATAATTTTGTCACA
TAAAAGATTTTTTATTTTTTGCACTTTCGGATGAGGATCTCCACACTATCTTCTCCATTC
GTTTCGTAAAAAAATTGTGGATCTTCGCGATCTTTTTATTACTCACGGGCGGACGGATGG
ATTGTACAATACAATACCGTACAAAGCTGAACGTATGTTGTGGTTTGCACACTGTTTGCA
CACCTTTGATTCCCGCGATGCAAGAATACCTTTGTGCAGTGGGCTGATCATGGTTCTCGT
GGCATAAAAAAAACACTCACCGCTCAACGCTAAAAGCAAGAACTACTACTAACAACCATG
GTCAAGTATATCGAATCAGAGGGAGAGTGGATGGAACTTATGGAGACATCCAAGGAAAAA
TTGGTGGTCGTAGACTTCACTGCGTCATGGTGAGTGTTGTTTCGATGTTGACGTTTGCTG
ATGTTGCAGTTCTCATTGTCAAAATCACCCATCACGCGGGTCATTGAAGCGAAGGCTGGT
CTGTCTTGGCCACATGCCCGTTGACTTGTTGGATCGACGCCATTCTAATGGTTTCGCGTC
TCATGCGTTGTGAGGATTGGGGCGACTAGCATGTCAGGCATGCGAAGAATCTATGGTTTC
CATCCCCCACCCGTATTCGGTTCCATGACGGCCGAAGCCTTTTCATACTTGCATGCAGTG
AACGAGATGTCAGCTTCCACTCGTGACAACTGATCTTGCGTTGAAAGTTCTTGTTGTTTT
GTGAAGGTCGATTTTTTGTGACAATTTTGATTCTACAACTGCGTTGAAGGGCAACTCGTC
TCGAGACGATTACCTGCTACTGATTCAAAAACTGCTATCTTGAAAACATTTTTTCTTCCT
TCGATTCTTCGAACGACACCTTTCGTCTAATTTCTTTGAAATTCCTACATTAATGACAAC
TCTGATGGATAGGTGTGGTCCCTGCCAAATGATTGCACCCAAATTCGAAGCCATGTCTAA
GCAATACACAAACGTTGTCTTTGTCAAGGTTGACGTCGACGCCCAGGAAAGGATTGCTGG
CATGTGTGGTATCCGCGCGATGCCTACGTTCCAGTTTTACAAAAATGGGCAGAAGGTCGA
TGAGTTGTGTGGAGCGAACGAAGCTGGTATTAGGTCGAAGGTGGAGGCTCTTGCCTAAAT
ATTTCGAACTATTCGTATATATTCATATGGAATGTGCTGTTCAAAGGATCTTTACTTTTG
GGATGTGTTTGATATTCGTGAATTTAGAATGGTTTGATTGCTTCTCGCATACAAATTCAA
GATTCATGCGAACGTTAGAGTTTTCAATCCTTTATTCTACGTAACGAAAGTAATATCATG
ATGGTTCACTGTATTCTCGCATTGAGACAGTTGTAGATTCAACTAGCTTAATGAGTCACC
ACTTTCAGTGCATTTCATGATAATGGCACAATACTGTCATTCCAACGCTCGGTGATGACC
ATAGCTTGACAGTGCCATAATCGGTCTCGAACCGCTCATTCTGCACGTCCTGGAACATGA
TAACAAAAAGCCGGAACGATGGAATCTATAGCAACATGTCGTGCAAACGAAGTCAGTTAC
ATTTCCGTTGATTTAGAGTCGTATCCTTCTAATCGACCCACAAGCTCATACTTATTTTTA
ATTGTCCAGTACCACGCCTAAGCCAATCGACAAAAAACAAATCATATACAAAGACAGTTC
ATGAGTAGTGCAATTATAATGTTGACCGACTCAACACCATCTTCGAGAAACTCACCTCTA
AATTCGCCCGCTCGGCAATGTTCAATTCTACCTTCAACTCATCCTCACTCTCTTCTTCCA
ATCTATTTTTCGCCAGAAAACGCGTCGCATCCCTCCCAGCCATGATATGGTATTCACCCC
CCTTTCCATAAAAGTTTCTACCCTTCCAAACGTTAAAGACATCACCCTTCACAGCTAACA
GAATAGGACCGGATTCATCCTCTTCTCCATTGAATCGTTTCAAATCGTCCACGGTCCAAA
TTTCCCTCGGTTCGATCCTCGCACGTCGTTCTCTCTCCGCTTGATATTCCTTCTCTTTCG
CTTCCCATTCGGCGTATTGCGTTTGTTTTGCACGATTTTCTGCTCCGCTGAACCACCAGG
TTGCTGCCGCTGCTGCTCCGATGGTGGCGGCGGCTATTAGCTGGATGGATGGATCTGAGT
CGATAGCGTGAAGATGTGTTTTTGGCCGAATGGAATGCGAGTGAATGTTAGTGTGTTTGG
TTGGTGAAGTATAAACTTGAGTGAATGCTTTGGCGTTAGGGAATAATATGATAATAGTGA
GAAGATGCCGCTTCATCGTGATTATAATAGATTATAATGTTGTTTGGGGATGCGGGTTTC
TCTCTGGTTTGTCTGATGATCGTATTGTACCTGTATTAGTGGTTCTCAAAGTTTTTTTTT
TCGTCAGATGCGATCTCTTCTTTTTTGCTACAATAGACCGAAAATTACTTAAGGCCACTT
ACGTCAGACGTCAAGCGAATTTTAGACATCACGTCTGAGGATCAGAAAACTATGAGATCC
CTTTTTTAACGATTTTTCCATCGTCAGACGCGGTACTTACCTATCTATTTTAATATTTTA
TTATTTTTATGTGGCTTCACAGATCTCGACCATTTTGTTCGGAGGCATGCCTCGTCGCAG
AACTGGCTCGCGATTACTGTCATCACTTGCATTTGATCGCACTGGTCGATTATTCATTGC
AGACCATGGGGATAATTTGTTAGATGGAAATGATAAGGGGCTGGACACAACCAACAACAC
AAGTTTTATTTTTATGCCATTACAATTGAGTAGACAGTGATTTAGAGTGTTACAATTCAT
CGGAAATTAAAAATATTAAGACTTGTCTTTTGAAACAGTTTTGTATTGTAATACAAGGAT
GTTTGAATGTTGTTTAATGAAACTAGACAACACATCAAGGTATTGTTATAAATGCAATTG
TGGCTGCTCTCAGTCGTTCATCCAAACTGATCATTGATATCCTTCTTGTATATGGCGATA
AACTTGGCAATAAATGCCTCCAAATGAAAGATCTCCTTACTTCCCAAAGAAATCGTATGC
TCATAAAATGCTGCCCACGTAACAACATCAGCCTGAATACTATCATCCAAAGTTGGCGAG
ATCAATAACTCAGACAACCTTACGCTGACCGCTATGATCTGTTTAGCCACTTGCTGATTG
TGAAATGTACTGTTTCCAATCAGTCTTGGGAATTTCCATTCGTGCTGGTAGAGGCTTGCC
AGAGTCGCCCGGCAGGTAACGTGGCATGACTCTAGCATGAGAAGAGCACGGCGGAGGTAG
CGATTGTATTGTAAATAAATACAACAAAGCCGAAAAATAACCAGACAACAAATCTCATCA
CATCCACACCAGGGCCAACACTCAAATCCTCAAACATCGACTCCTAACAGGCTCAATGAC
ATTGGAAGGACGAATAATTCCCCTACACAAAGCTGCCTGCGCCGATTTGTCTACCTCTAA
CAACACAACTGCCTTGTGTGTCGATCTGCTCGAGTTCTCTCCGTCCCGCCTTCCCCTCAT
TCTCAGCTGCCCGCTCCATTCCCAAAAGATACAATATTCTTACTTCTCGCCATCTCCTTG
ATGACATCCCCTGCACGACGAGACTAAACGGCCCCACTGATTAAGTGTCCGTGGTGTTTT
GATGGGACGAGATTCGTGCACACCCAACCGCGCGAGAATTGTAGGTGTTTTTACGGAGAT
TAGAAGATGGATCGTGAAAGGAAACATCAGATCTGAGAAGGTCGCATCTGATCTAAGCCA
AAATCGCTTAGATCAGATGCGATCACTCAGATCTGATGTTTGGTCGCTAAAAACGAGGAA
ATTCTGGCATTAGAACACCCAAGGGACTTGCGAAATGTCCCTTGGATGTGACAAAATGCC
TCAGATGCAATCATCTCCTCTACATACGTAGCCCGGTATATTACGTCACAGAAATTGTAG
GAGTGTCGAGTTGGAGATCGCATCTGAGGAAAAAAAAACTTTGAGAACCACTATTGTACC
ATACGATACATAATCATTATTTGAAGGGGGGATGACGGAGGATGGTTGCCGTGGTGCCAC
ATCGCGCATCCGGGTACAATACAATACAATATTATGGGCAGTGGAGTGTGCGGTTGCCAA
TCGAAACAAAAATAAATAATGTAGGTAAGGAGGAGGTCGGAATGGTACAGCGGTACACAA
TGCATACACTTTTCTTCTATAAAAGATCTGTTGTATACGTTGTCCAAAGTTGTTTTATTA
TACAAAAATTACGACAGGATGACTGCCACGAAAGCTATACACTGCTATCTTCGTGTGTAG
AAAAAAATACTCCACCCATTATGACCTTATTGATAAGAAGATACTTACTACTATAAAATA
AAATAGGTAAGTAATTATGAGTTAACGTCTTCACTACAATAAATAATGTGTGTATGCATA
CTTGACTAAATACCACAAATTTAAAAGTATGTTCAATGCAGATGAAAAAAATGAATTCTT
TACAAGTTGCCTACTCTTTTTCAGGAACCATATCCTTATGAGGGGTGCGCAACGCAATTT
TTGTCTGAGTCTATGGTTCACCATAGAAAAAGAGCATACCCTCTTACAATATTGGTGCCA
CCAACCTTTGCTCACACTGATGATGACGCGACTCAAGTGTATTTCGTTCGACCAAGTAGG
AAGTTTTTCATGTCTTCGCTTTTAACCTGATGTTGTGCTACAACCTTTGATTGCTCATAC
AAAACTGTCCACTAAATATCCAATGCATTTGAGTATACTACCTTCAGCTCCCAATTTCCA
ATACCCTATGGTAAATTGTAAGAGAAAGCCATCAAACAAGATGAATTTGCATCTCTCCAA
GCCCACAGCCTCCAAACAACATGATTTACTATTTTTGTCACAATAGCATCCATTGTTGGA
TGAATGCATTTTAATGATGCATCAGGAGTATCATGAATGATCATTTAAAACATAATAGTC
AAACTTCATAGAGCCATGAAGTATGAAGCTGATTTAATCTTTACTTAAAACTTTCAAATC
CCCAACCCTTTGAAAACACCTTTCTTGTTCAGTTTATCATGGCAAGTCCTCCAAGACAAG
GAGGCACATCGGCTTTTGTGGAAGGAGGAAGGTTTGTCATCATGTTTGGTTACAGTTAAT
AAGTGTGGCCGTAGGTCCGCCCACACTCCATCCCAAAGCTTCGTCACAGTCTCGCCATTC
CAGTAGTTTGATGTGTTGTTTTGCTTCCACACACCCCTCTGTTCTGCATAGTGCTTGACA
AGATTCATGAGCCGCCGCATTCTGGACAGATTAGCACCCTCTTTATCAAAATGATTGACT
TGTGTGCTGTTCAACAATTTTAATGCAGCCACACCCTCTGCTTTTGAACCCATAAGATAC
AAAGTGATCATTTGTATAATATTCATCCGAGGATACTTCCAACTTGAAGGTAGAGGATTA
AGTCGTCCATGATGGAATCCAACAGTCAGCTTGCGTCTCTTCATCTGCTTCTGTGTCTTT
TCATGTATGGTTTTGGCAATAATTTGATTGTGTATATAATTGGAGTCCTGCTCTACTGTG
ATGATAACATCTTCCTCTTCATCAACATCAAATGGATCATCATTCGATGCAAGTTCATGA
ACCATCCTGTTCGACTCAAAATCAGCTCTAAATTGATCAGTCACAGCTTGAGGTACAGGA
GGCAAATTCTGCCTTGCAAGCAATATATCTAACTTACGGTCTATCTCCCTAGACAGACCG
TAACCCTCCCCACCAACTGACCTCAAATCTAATGACCGCTCAAAGTTTTGTGAGATTTCT
AAGGAAAGCCGTTCATTGTCACGTAGTACTGCATCCTTGAACATCTCAAATTCCAACTTC
AGACTCTCAACCTTTGCCATGTACAGTACATCAATAGGTAGACCAGTGATTTCAGGCGTA
TCAACTGTCCTATTCCAAAAGAAGCGGGTCGTGACATGAGCCGAAAAAGGAATCACCTCT
GACCAGAATGGTGAGCATCTGAGTGGGTTTCTGGTGTGAATATTTTCATCCAACCATTCC
CTGTGGAAGATGAGAGAAGCAATACACATCTTGAACACAGAAAAGATGTGTTCATTGGTC
TTACCCCCAGATGGCATGCGGGCCTTGATCCACTCATCTAGCACATGCTGTCGTTCCTCC
TTCTCACTTCCATTGCATTCAGAAAAGTCAAAATATGCATTGCTCTCTGCAAATCGTTTC
CCCAAACGACTGCGCCCAGAGACACATCTACCGACATATTGATCCCCAGCTGCTTCATAC
CTAATATACTGGTTCATTACACCTGGCATCTTCCAATTTGCTCTGATGCAGATTGAGGCA
ATAGGTGGAGATGATGTAATGCCACAAGCAACATGAGTAAGGGCACCTTTGCGTATGGAG
TGTGTCCCAAAATATTGTGGGTCAATGCCAAGGTCGACAAATGTATTACGATGTTCTGGA
GAGCGAACAATATCTCGCAGTATATTGTTGAATCTCTCATACTGTGATGCCCCATCAAAC
ATCTTGCACCCGCCATTCAGAATTGTTGGATTACATAACAAATACTTACAAAATGCAAGA
ACTGGACAAATTGCTGGCTCTTCTGGCACAGAGTAAATGTGAAACGGATGGTCAACATGT
TTTGTTCCTTCTTGGTCACCCTTTGTTGGACCAATTTGTACTATCAGTGCATCATTCCAG
ATTCCAAACAAATCCATGTGCTGATTTACAACATTATCTGCACGGGACACCATATTCCAA
TCCAACAATAAGAAGAGATGTGTGGCTATGTGCTCGGGATCATTACTTGCACACAAGATC
TTTGCAAGATGAAGGTAGGCAGCAATGGGGATAGGATCCTTACCTTCAGTTGTTCGTAGT
CCAAGAGATTGTCTCTCTCTTGCACCAGTGCGGCGAGATCCCTTCTTGTAAAGGGCAATT
TTTTCCACAGGTCCTTTGAGGTTGAAGTTGCCTCCTTGTCCACATTGCATTCCAAGAAGA
GATGAGAGAGTGCAGAACATGCATTGTCATATGATCCTGAAGTCAAACGGATGGTGATCA
TGTTGGACTCAATGATAAGAGAATCATCAGTTTGGAAGGGAGCATGTCTCTTTGTGATAG
TGCGTTTAAATGTCTTCAAAAACCCTGCAAATGCACTGAAAGTAAATGAAGCAAAGTTGA
TTGGATAGGTGGATGGGTCTTCTTGATCAATGCATTGAAAAAAATCAACAATAGCCCCTT
TAAGAGAAGTTCGTTGTCTGGAAGGCTTGCCACGTGATGTCCTTTTCTTGCAGTCTTGTT
GATGTGCAACAATCAACTTCCCCATGAGATCTGGGTTGAGGATGTCAGGATAGCTTTGTG
CTTGATCAAATAAAAATTGAATCAACCTGCAATTCATCCGGTCATAACCACTGCGTGTAG
AAAGGGCAATTCGGGCTGATAAGATGGCACGTGTCTCATCATCGAGTGTTTCTTGCTGTC
TTGGTTGCTCGTCTGATGTACAAACATTGTTATTATTTGGGGGAGATATTTCTTGATGTG
GTAGCCTGTCTTTATGTGTGTTGCCTCTTCCTTCATTCCCCTCAACTCTGATATCATGCC
TGCCTCTGCAGTTTCCTCTATTCCCTATTGTTATGCCTCCATCTGTAACCCTGTGGCCTT
GGCTCCCTCCTCCTCCACAGACACGATCATGATCATCATGTCTTGTTCATTGTGCCCCCC
CACCTCTCCTCCTTGGCTCCCTCCTCCAGTATGTTCCAAAGTATGGTCTCTTCCCCCATA
AGCTTCTACTCCGATGCCTTCTTCTGAAGTCCCTCCTCTAATAGAAGCAGTATCAAATGG
ATCATTAACAGCACAAGGAATGGGATGCACTCGATTTAAAGGTCGATGTTCATGAATTTC
AACACTCCTTTCTAGCAATGTTCGAGAAGCAGCATTCTGCTCTATGGCATTTTCTGTTCG
TTTGCGAGAATTCATGGCAGTTTGTTTATGACTGGGACAAACTTGGTGTTGCAGTGAGGC
AGTTATTTTTTGTGCAATGAGGTATTAATCTTTAGACAATATTACTGTGTGGTATGGTGG
TTGTGAGAGCTTCCGGAGCCATGCAAGGACTGTGATGGCATGAAACTGCAATCATACTCA
CTGACATCAACCAATTATTGGTATAGTTGTTGGTCAATAATTCGAATGGTATGATGACCT
GTTTATGGCCAAGACTGCAGCAGATGGAGGGTGTTTGTGGCTACAGAGCGATGCAATCGT
TAGGACTGTCGCGACGTTTTTTGCTGAGTTATGAGTGTTGAAACGGACTTTTTGGGGTGG
CGAGATTTATTTTTGTCATCGTAACATCAGAGATGTTGATGTAAAAAATTCTGACAGCTT
TCACGGTCGCGCACAGGACTTCAGGGAAAATTGCGTAAAAAGTATCAACAGTCGAATTTG
ATACTTTTTAGAAGCATCGTACATCATTACTGAGAGTATATAATAATATGTTGTGGAGCA
ATTATTCCACTTACTAGGAGAACATCCACTCCGAAGGAACAGCTGTTGTTCTTTGAAAGG
CTTAATCAATTATTTAATTTAGCAAAGGACAACCGACTGTTCGAACGTACTTTGTTCTGA
CGATGAGCTCATGTACCGATGGTAAGAAAAGTACATTTTCAAAGATTCGTACATTTAGGT
ACCGATCTTTGGAAATGTACCGATTTCTGAAAATGTACCGATACATGTCGATGGTACATT
TTGAAAGATCGGTACATTGTACTGTAGGAACTAATACGATTTCTACGAGAAAATTGAAAT
CGGTACATTTTCAAAGATCGGTACTTTTCGTACCGATCTTTGAAAATGTACCGATCTTCG
AAATGTACTTTCTATTAATCAGTACATTTCGAAAGATCGGTACATTTTGGTACCAATCTT
AGAAAGGGGCTTAAGACTTATTTCTTCCCACATCTTGTCAATGTCGTGTCAACAAATGAA
ACAAATACACGCGATTAAACTGCTAGAGAGAGATAAACAATGCAACTGGGTCGGAGTCCT
CAATTCTTGTACGTTCGAGATTGTCCTTAAAAATCCTCTAATGACATCAGTGTTATTCTT
GTAGGTGTCACAGTATTGGTACCAACCTACCTTCTTTCCCTTATGTCCACAGAGAGAAGT
AATATACCTAGTATGACATGCGATACGTTAAAAAATTCTCGTATGGTTTGATCTACTGAA
TAATTATAGGTACCAACTTCAACGGTCATTTCAACTGAAACGTTGCACGGCCGATGTAGT
ACGCTTTTTACGGCAGGCATCCTTTCGTAATTATTTTTATGATCCATATTACGTCTTCTG
CACGTATAAATTGCTAAGTGTTCCCCGAAAATATTGTGTGGCAATAAAAATAATTACGAT
TGGTATCCTGCCGTAATTGAAGTTGAAGAGGCCCGAAAAGGGCAGGATTCCTGCGCAATT
CTGGATATTGTCCATTAAATTGACCATTCATTTCAATTTTCCTACTCCTACCTAAAACTG
TATCCCTCTCTGTAGACTACGTACTTTCTGTGAGGAGGGGCTGTTTTATATTTTTTTGCA
TTGTTATGGATCTCGATCTTCATCAAGTTCCGCGAAAACAATATGTACAGAAAAAGCCTC
GAAAAAGCTCTTTGCCATGAGATAGGTAGAGGCCCATACGTGTGGGGTGTCTCGAATTGC
CTCCACCGTGTTTCCGAGTCTCGTGTCTTCGTGTCACCAACAATATTATTTTTTATTCCT
CTCTTGGCTCAATCCATCTTCACGGGTTGTCATCAGCGCAGTAAATAAATAGCATCTACC
CTGCACTTACACTGCAGCTACCCCAAATCAAGACTTTCGCCAAGACAGCCAGAAACACCG
CGTCGGTCGTGGGATAGGTTCTGCTGTCCACGGCGTCAAGAATAAAAACTACCGCGGCTC
TGGTCTCCTGTGGCATCGATTTCCCTGCCTACTCGTCCTGTTGACAACTGGGCCGTACCG
CCATTCCACACTGGACAGTGAAGCGGCAATCAAGTCAAGAGACATCGACTTAACTGCTTA
CAATTGCAGAACAATTACGTCAGCCATCACCAATGGACATGATGTTATCCCACGCGAACA
ATCAGCCAGCCTTCCGCGGCGCGTTGTTCGATGCCAGCGGTGCGTGCGTGAATCACCCCG
AAGTGAAGCTCTCCCAAAAAGTGAATTTGAACGGTAGATCGGTATACAGGGAACTCCGAC
GCGTCTGCCCCAAATGCGTAGCTGGCGACTGCAGCCCATTGCCAGCCTCCCCGAACAAAA
GCCTTGACACCATGAACTGCGCCAGCAGCTTGAACAGAAGCGCCCACAGCAACTTCTCCA
ACGGCACAGGCGGAGGCGGCTCGACCTCCACCAAATCCCGAAGGAGCGAGGGCAGCGGCT
CCCGAGGAGACAGAGACGGGAGAGGAGGACCCGTCAAACCGGCGTCCGGGGGAAGCGTCC
GATCCGCGCACGAACGTCGTCCCAGCGGCACGAGCGAGAGCCGGCCCCGCTCCAGGTCTC
GTTCCCGACCCAGCTCGCACTCGCAGCAACCGCACCGCAGGAGTGAGGAGGAAGATTCCA
AGAGCACGACGAGGTCCAAGTCGAGTCAGCGACAAAGGGCCCCGTCTGTGGGACGGAACA
GGACTCGGAAGGAGTATGACACCCCGTTTGATTCCAAGGGGAGGTGCCATTATCATGTTC
ATGTTCAGCTGGCGAGGAAGAAGCTCATGGGAGGATGGAATGTAAGGACGTTTTTGATTG
TTGATTGGATAGTTCTTTATACTATGTTCCTCATTTACTGAATGCTTCTCTACATTCATG
TATAAACACAGGTCCTACTCGATAACTGCCCCAAGTGCATTGAAGAAAATTACATCAACG
ACACCTCCGACAACCGCTCCGATACCTCCGGACGGTCAGGACGTTCCAACCGCACCGCCA
AGTCCTCCCGCAGTGTCCGCAGCACCAAATCTGTATCCAAGGGAAGACCCTCCTCCAGAA
GCAACCATCAATTCGAAAGCCCATTCGACTGCAATGGCTATTGCAATCGTCACAAGTACG
TCCGTCTCGCAAAGAAGAAAACCCTGGGAGGATGGAAAATCATACAATCTTTCTGTCCCG
AATGCCTCAAGGAAGACTCCTGCGCCGATGACAATGCCAGTGCGCGCAGCGGGGGAAGCA
GACATAGTCGACGCTCGGGGCATTCCAAAAGCAGCCGGGTCAGCAAATTCAGTCGACGTT
CGGGACGATCGAGAAACGAAGAGGATGAGACCGAGTCCGCTCATTCCACATCGCAGTCGG
AGCAGGTTCGAAAACGACTGGTCAAAAAGATGGGATATCGGGATGCCCAGACGGGGGAGG
AGGGGTTGTACACGGGATATGTCAATGGGGATTATCAGCCCCATGGGAGGGGGAAGATAG
TGTACCAGAATGGTGAGAGGTATGATGGTACGTGGTGTGAGGGGAGTAAGGTACATGGGA
AAACTAGCAGCAGTAAAAGCGGCAACAGTCATAGATCCGGCAGAGACGAACCTGCAGAGG
GACGGACAAGAGATGATAACTCGGCCAGTCGTGAGAAAGAACGAAGCTCCAGCAGAAGAG
CAATGAAAAAGACAGACAATAATAATACCAGTCATGATGGGAGTGCCACCACTATTCGAA
CGGGTACAACGGCCAAGGAAAATCCCAAGCCACAACTTCGTTTACAACAGCAAATTGATG
AATATCGCGATCTCTACACGGACGTCTTCCCCATCATCCTTGAGACTAAAACGGTCAAGA
ATATGAAATTTGTTGATTTTTACGGCGATCCAGGGCGTTACACTGGCGAAGTCAATGAGG
CCAGGATGCCACATGGAATGGGAGAAATGACATATGATCATGGATTGGTGCAAGGGGGTA
AATGGGTAAGTGCAATGACAGTGCCTTGTTCTTTTTCGTCAAGTGTCAAAGTAACAACCT
CACACCGATGGACATTATTGATTCTCAACAGACAAATGGTGTCCTCGATGAAGGTTCCAT
CGTTTCTTGTCCCAGGAGTCCTAGGAAATCGGCGAGTGGTTCGATCGCTTCATGTGAATC
CGTTCGGAGAAGTGGTCGGGTGAGAGATCCTTAGTTTGGCATGGTACATAGTTTAGTCTC
GTCGTGAAATGTACTGCATCCACATTATGAGATGGTAGAGTTTTGTGCTTTTGTGCCCCT
TATGGTTGCGACGACCATTTATGTTAAAATGCTAGTATATAATGAACAGTTGTGAACTAT
CGTGTCAGTCTTTTGGTTAGGATTTTCAGCTGCTACACCTCAACCTGACAGATGGGCAGG
CGGTTTATCTATCATTTTTGGATCAGAGCTATTGAAGAAGGATATAGAACCTCAAGTAAT
GTGTTGTACAGTTAACAACTAGAAGACAATGAAACTAATTAAAATAAGGCATGCATAAAT
TTAAATGGTAAACTTCCAACTCGCGTGGAAAGGGATGGAGTGGGGCAAGCTTGCTTTGTG
TCCTAGCAACTATGTGCTTACCATGTTTTCACGGGACGAGCTATACATGGTTGCCAAACC
ACTGTGGAGCCTCCTGCGTAGCTCCATCTTTTCAGGGAACCAAGAGTGACAAGATGTGGC
CATGGCGGCCACATAGAGGTATCACCAGACAATAAGCCCTCCTGCAAAGTGCAATCAAGC
ACAACCCACCATGCTTGATGTTTGCACAAACTCAGTCAGAGCACCGCATGGCATCTGTGC
CACAATCGTGCACCACACCGAACTCCGCAATAACATTGAAAACCACCTGCTTCTGCTGAA
GAAGCTGCTGGTTGCAATGCCACACAGGAACCCAGTTTAAGAGAATCCGCAAAGACCAAA
AAATATCTTTTTCTTCACATTGTGATGTGTTGGTTCCAGGAAGTCCTCTTGCAATTAGAG
CAACATTACTTTTGTTATTCAGGCCTTGGAGGAGAGGCATTGCCGGCTTCATCTTATCAG
GAAAATCAATATCAATTGTCCCTTCTACCTCATCAGCAATATAGGATAGTGCACTTTTTG
GGGAGGGAAGGGCGGATTCCTTTCAATTAAAAAGTTAATTTTAAAGGCGGGATTTTTCCA
TTACGTGTAGTTAGTTTAACATCAACGGTGCGTTCCCCAGAACTACACCCCACAAAGCTC
CATCACCACACACAGCAGTCTTCTCGACCACAACATGGCTGACGCCCTCTCCCTCCTACA
TCAAATCCTCATGGCTTGCTTCGTGAAGCCCCACGCCATATTCATCAGGCGCTTCAATGA
TAACCTCATTGAGCGCTCCATCTCAGCCGCCCACACCCGTCTCACCACTGAAAACACCGC
CACAGACACCAGCATACTCCTTGCTCGCGAGAAGTTACCCCCCTCCACCACCATTGACCA
CGCCATTCAACACTCATCCACCGTCACCATGAATGAGATGAAACGGCACTTCCATGCCAT
GGACCAGAAACTCCTTGCCCTCCGCAACAAGAATGCAGCCCTGGAACGATCCCTCCAGGC
TAAACGCAGCCCTCCTGCCCCTGGTCCCCAGAGTAGCAAACCCCACCCTAGCACCCTCGA
TTGTGAACAGAGTCACCCAAAAGACAACGGGGCCAGTTCCACTGGCGCCAGTCAAAGAAA
TTCCAGACCTCCTCACACACACCTCACTCCAACTCGCACAACTCCCGCCAACAAATAATT
GCCGACTCCCCCCAACCTCCTCCCGCCAAACAACCACACCACCCACCCCCCTCCCACAAA
AACCGGCAGCCCCACACACCCCACATCGAAACGACAAAACCTCCACTGCCTCTCGAAACA
GGCCTCCTCCCAACTCCTCCAACAGATCAACCAAGAGACAAAGAACTCTCTCCACCAAGC
ACACCAGGACTGGACCACGACAAGACAGACCATAGAAAGCCACTATGGACTAAAGCTAAA
CACTAAGTTTAGTCCATTTCATAATGCTATTCTTAATCGAGTTTCTTCTAGTCATGCCGC
TCCTTCACACCAACCCTCTAACTTGGTATTCCACGACCTCACCTCCAACTCCATTGTCCC
TCCTCTGGCACACACCGTCCTGGGGCTTGGGTCTAAGTTCATCACCACACCCACTCACAC
CACTGGTAACATAAACAAGACCATCTCCCGCCTTGACCGTGATTTTAAACTCCGGGTCTT
CTTTGCTGGCCCCAAAGATCCATTGGATCCTTTCACCACTCGCACCTCGAAGCTCTATGT
CCCCTCAACCTGGGACCCCCCCTGGGAAGATATTCCCTACTGGGTTGATGCCCGTCTTAG
TAAATTCTTCGCGCGGGTGGCCAAATTCTTCAAATCATGCAAAGCCCATCCAAACCTTCT
TCCATACCAGTCGTGTGTCCTCCAAGAACTCCTGGAAGATAAATCACTCCTCTTCCCTGA
CACTGACAAGGGTCTTGGCCCTTGTGCTGTCACCTATGACCAGTACATCACTGATGCACT
ATGCCACCTGAGGGACACATCCATCTTCCAACAACTCTCTCCTCCCGAAGCCCAATCCTT
AGCCAACTCCACCGCACTAGCCATTGAAGAATGGGTCACTGACCACCAAAACATTCTCGA
CCCAATTGATGCCTCCTATATCCGCCGTCACGTAGCCAACAACCACACCAGCCCATTCGC
GCAATTTTACATCCTATACAAAATCCACAAGCCCAAGAAGTCAAACGGCCAATGGCCAAC
TCGCCCCGTCACATCTGACGTCACCAGCTACCCTCACGGCCTGGGTAAATGGGTTGACCA
AGAGCTCCAACCCCTGGCACGCAAACAAGCCTCCTTCTTCAAGGACTCGTTTGAATTGAA
ATCCATCCTCTCCAAGCTCTCTGTCCACCCATCTGCCCGCCTATTCACCGCTGATGCCAC
CTCTATGTATACAAACATCAAGACTGATGTTGCACTCACCCTCATATCCCAAATGGTCCA
CCAAGAACTCAGCAAACCCCAACAACCCTCCTACACAGAGGCACTCGTCAGCGCCCTACA
TATTGTTTTCACCAACAGTATTGTGAAGTTTGGTGACACCTACTGGCGCCAAATCTCAGG
AACTGGCATGGGCATTGCCCCAGCCCCACCCTGGGCCGCCATCTTCTACGCTCTCCACGA
ACAACACTTTGTCCCTAAATGGAGCAGCCACCTCGTCTTTTACAAGAGGTTCATTGACGA
CATCATTGGTATTTGGCTTCCCCACCCTGACATGGCCACCGACACATCACTCTGGTCGGC
ATTTTGCAACGACCTTCAACAATGGCATGGCCTCGAGTGGATCGTCTCTCCTCATTCAAC
TAGATGCAACTTCATGGATCTAGCTCTGACCCTCACCCCAACAGGTAAAATTGACACTAA
CCTCTTTGAGAAAAGCCAAAATCTTTACCTCTACATCCCACCAGGCAGTGCCCACCCTAA
AGGCATGATCAAAGGCCTCATCTTCGGGAACACCCTCCGCATCATGCGTCTGTGCTCCCA
TGAAGGTGACGTCACCACCCACCTTACGAACTTCAAAACACGACTACTCGCCAGAGGGTA
CCCACTGAGCCTACTCGAACCCCTGTTCCTCCAGGCAATTCAAGACGCCAAAACATTCAT
CACAAACCAAGGGAGGGATCACCTGACCCCACCACCCACCCACAATACCTCCACTAAGAT
CTTCCTACACCTGGAATTTCACCCAGAGGACCCGAAACCCCAGGCTATCCATCGCCTCTG
GCAAGAATACGGCTCTGAGCCAGAAGGCAAACGCCCGCTGCGAGACATGTGCAACTCCTT
TAAGGAGAAGGTCAATCTTGACAGTCTCACAATCGCCTACAGTCAACCACCTAATCTCCG
GAATAGGTTTTCTGTCCGCGATATTTCCGGTAGGGGACGAGATGTCTCTAGCTACTTGGT
CGAGTAGCTCTAGTTTCCTTGTCCCCTTTATTTTTTGACGGCTGGATGTGATGCCTGCGG
CATCCCATACCCAGACCCCGAAAAATAAGTTGACACATTCCCCTTACTCCTCATCCCCAC
CCACCCCCCTCACTCCCACCCCAAAAATACCCCATTCACATGTTTTTTCTGTGTCCCTCT
ACGGACACCTTTTTCATGTTGAAGTCCTGTGGATAGGACACTCCAAAACATCTTTTTCCC
AGTCACACTTAGTTGATTGTTGCATTGTCATGTGTTCACCTACTGCTGTCGAGACCTCGG
GCGAAACTATATACGCCATAGTTCGGTCCCTGAACGCACCGTTGATGTTAAACTAACTAC
ACGTAACGGAAAAATCCCGCCTTTAAAATTAACTTTTTAATTGAAAGGAATCCACCCTTC
CCTCCACAATAAGCCCTCCTGCAAAGTGCAATCAAGCACAACCCACCATGCTTGATGTTT
GCACAAACTCAGTCAGAGCACCCCATGGCATCTGTGCCACAATCGTGCACCACACCGGAA
TAACTCCGCAATAACATTGAAAACCACCTGCTTCTGCTGAACAAGCTGCTGGTTGCAATG
GCACACAGGAACCCAGTTTAAGAGAATCCATGAAATTAAGCATAGGAACAAAAGACACCG
CAAAGACCAAAAAATATCTTTTTCTTCACATTGTGATGTGTTGGTTCCAGGAAGTCCTCT
TGCAATTAGAGCAACATTACTTTTGTTATTCAGGCCTTGGAGGAGAGGCATTGCCGGCTT
CATCTTATCAGGAAAATCAATATCAATTGTCCCTTCTACCTCATCAGCAATATAGGATAG
TGCACATTTTCAAGAAATTCAACACTCATCCCATTTTTCTCAATAATGGCACTTAATTTG
AAAAATTACTCTACATTGGAACATATCAAATAAAGTGCAAAAATAGTGGTCGTGTTAGTT
TTGCTGCATTTTACATAATTTAAGGATTGAAAATGTTCAAACACCATTATCACTAATCAT
ACTTTGAGAATGGCTATTCAGTTGGGTATGCATGCGAAACCACAAGTTGCTCGATAGCGG
GGGTATAAGAGACAGACAGGGAAGGTAGAAGTGGGTCTTATGTTTTGTGAAATAGGGATG
GTCATTTGTTTATTTATCATCAATACATCATGCCTGCTTCTTTGGTTATAAAGGACTCTA
GCCTAATCGCCTTTCAAGGGGTAAGTATCAAATGCCTTAAAGTCAGGCTCGAAGAAATCG
CCGTACAAGGGTTGGTACCTCTGGATTGCTACATGTTTCTCCATCCGTCTTACATCATAT
TCGTTTTTAGGAACAGGTGGCCACTTGCTAGGATCATAGCCATGCTGCTGATATTGCTCA
CTGAAATATTCAGATGCTGCCCTAGTCGCTGTTACATAATCACCGAAGAGTTCCCAGCTT
GTCTTTTGCTCCTGTGGCAGTCTCTTCATGGTAATATGTTGTAAAAAGTATGGATTTCTA
ATAAATTTGAGCGCGGAATCGATATATTGAGCATCCTTTGGACCGCAGCCCGACTTTTCC
ATCGAAGCAATTCCCCAGCGTGCATTTTCAAGACATGTTATGGCATCGGCCGCAATCAAG
ATATCGTCATCAGTCGCAAGACCAAGGTTCTTCTGAAAATGCATCTCTACCATGAGCTGA
TTCACCAGTTGACTCTCGCTCGAACACGCCAGCTGCTTGAGGACGCCCCATTCACATCCT
TCACAGTCAAGTCTCAAAATATCAATAGTTCTCCCCGTGTGTCCCATCGCATTAACGATC
TCCCCAAGAGTTCTAAGTTTGGACGGATCCAACGCATCATAGCTGACCGAATGTGTGCTG
GACACATCGACCCCAGCACCTTGCAACCCCAGCTGATGGAATGTCACGCCAGGAGCGACA
AAGTTAGGAAAATTGGATGTGGGATCAAAGGCGAAGACATCACATCCAAACTCTTTGCTG
ATCTTCTCCTCCCATTCAGTGTTATCATTTATACCGAACGAGTAGACAAGGCATTTTTGG
TTCGGTTCCTTCCTCTGTGATGTCAGGTCGCCAGTACAAAAAGCCTGCTGCTCATAGGTT
CTTCGGACAGGGACTTTCATTGGTTCTTTGCCATCAGAACATCGAATGGTGGGGTAGCAT
CCTGGGATGGTCAGACAGCGAAGGGTATTAACAGCATCCGAGAGCGCTCGTCTTCTCCGC
TCAGGGTTCAAGCTAGAACTGTCTCTGCCATCATCGCCTATGTTTCTGCGAGACCAAGCC
TGGAGCGAGACATCGGTTTCAACACGGTAATTAGAAATGACGTACAAAGAAATGCAAGCA
CTGATGACCCACAAGACTTTCAGAAACAGGAAAGGGTTGATACTAAGCAGATCGCGATGT
TGGCTATTGATTCGCATGATACCAGAGATAATGACTAAATCTCTAAAATAAAATTACCAG
CAGCCGATGCAAGATTTTTTAGCAGCAGTCAGAGCCTGCAAACTGGAAGAAGTCTTGTTT
CACTAAATAAAGATAACAGCGGAAGCCAGTTAGAACTTTGCTCGCATGGCGCACATGTCT
GAAAGCCCTTTAGTCTGACCTTGGGTGTGAGATAGATACTTAACATCAGGAGTACAAACA
AATATTGTAAGCGTAGTCATGTTCAGCTCATGTTCAACAAAATATGACTAACATGTGGCT
TTGTCACCTCAAATCCCATGAGGTTGGTACCTTTCAATCTCTAGATGTATCTGGGTACCT
TAATGGCTATTATGCATGTCTTTGGCAGAAAAGGGGGACAATTACTAGGAATTCCACCCT
CGTTGCCTCCCATGGCCGGACTGTCCTTAATCGGCAGTGGGCCATGGTCCGCCATAGGCC
AAAAGGAAGGTTTTTTTTTTTTTTTTGGAGTAGGACGCATGAGTGGTTAATGGCATGGCA
CGAGTTGGGTTGGGGCCATAGTGTAGTCAGCAGTGAGCATGCGGGCTGCTAAGTCCCTCA
CGATGGGTTCAGCGGTAAGGTGAAGGTAACGGAACATTTCATCCGATCGCCAACGACCAA
GCAGTTTGATGATGTCTGTGTCTACATTCGAGACCAAGAGAGCCATGGCGCCAGCAGCAC
GGAGAGACGGAGCTGATACGTCACGAGGCAAGAAACCCAGATCTGTGCCAATGAATGTCA
CAGCATCGCGAAGGGTTTTGGTGATGATGGATGGTGTGACATGATGAATGTGACGAGGTG
TAAAGACTCTAGCAAGTGGAGTGCTGGGTGAGGCATTGTGTGATCGGAGGTGGATGACGC
GGCGAACAATTGCTAAAACTGGGCAGAGGAAAGGGTCACCGCTTCGGTTTAGACGAATGA
CTTCATTTGGGACCCCATTCTTTTGTGTGGTGAAGGTGAAGGAACCACCCTGGGATTGAT
GCAAGAGTTCATCCGGGTCAGTTGCTAGATTCAACCGTCGGGTGCCCAGCATCAACTGGA
CATCATTGAGGGTAAATGGGGTAGTATCTGAGGGGTGTCGGTGTATTCTCCTGGCCGAAG
TAGGTAGAAGAAGGCAATGATGATCATGTCTGCTGTTGCTTGGAGGAGGTGGGCCTCAGG
TGGTAAGTGCTGAGCAATGTAGGCAATCCGGCGAATTACTTGAATAGGGATGGGCTTTAC
ACGATTTGCCGGTGGATCTTCTTTCTTCCAGGCAGCAAGCATCCGTGCAATACGAAAATC
CATTTTGCCGGCTGAGTTTAGGCGGGGGTCAGCGGCCCCCATTGCATGGAACGCCTGGGC
AACTGCCCGTATGTAATCTTCAACCGATCGAGACTTGATTGAATTTTTGTTGCATGCAAG
TTCGCCGTCACGAACTCGCTGTCCGAAGACTTGTAAGAAAGGTACTTTGTCCGAGAAGGC
TTGGAGAAAGGGGTCGAGGCCCAAGTCAGTGGTGAAATCGATCCAGTGGCTGTAGTAGGA
GATGGATTTTTGGGCACGACTAGAAGATACTCCTTTGGTGACTGTTTCCTGCGCAATGTG
GAGATTATGGCAGAAACAAGTTTTGATGGAGGGGTCCAGACTTGATAACCAGCAGTCTGT
GGAAAGAGGTGTGTCAGGCGTGAGATAAGGTCGGACATGGATAAATGAAAATCCCTGGAT
AGAGAGTCAGCAATAGGATTTGAAGGGCCGGCAATATAGTCAAAGCGTGGGACATAGCGG
TGAAACCGTTGATGAATTCCAAACAGACGAAGGAGGTATGCTGGAGCAGAGTCAGTTGTG
GTGCTGCCTTTTCTTTCCCAGAAGGTGGTATTTAGGTTGTCGCCTTTGCTGAGGAGTGTG
CGTTCCGGGGTGTCAAGGGTTTGTGCAACACAGTCAAGGTGAATGAGGCCCCCTGCCAAT
TCAAGGTCGGAGTTTGAAATGGTGCCATGAGGGTTGCTGCTAGAAACCAGGTTATCTCGG
ACAAATTGAGGCCATTCAAGTCTCCACACAATGGGTGTCCCCGGTTTCAAGGTTCCTCTA
GTTGGAATGGAGTCGCCTGGAAACCACACACCTCCCGTTCCTACTCCCGAGGCATCGTGT
TGTCCTTCTGCACCAGGCAATAGTGGAACCAGTTCTGATATACGTGTGGGACGGCTTGTC
AAATCCGATGCTAGCCACCGAAAGTCTTCGAGTGCTTGATGAACACCTTTTTTGAGGCTA
ACGCGGTTTTTTGTCTGCAGGGAGAGGGCTTTCTGGAGGCAAGCAAACATGTTGCGTGCG
CCTGGAAGTGCAATGGACATAGAACGGAGTTCGCCCAGAACCTGGTGCCATTTCTTCACC
GTGGTGCGTTTCTGAGTGGGGGGAATGCTGTGCAAAATTTCCCACAGGCGATCAACACGG
TGTTGTGGGAGATGAATCGTCATATCTATGGTGTCAATGATCCAGCCCAGTACCAGTTTT
GAAGTATCCCAGGAACAGTCACCCTGGTACAACTTTTTTAGAGACACAGGTTCGCGCCTA
TGTGGTGAATCGCCAGGCTGTAGTGGGCGGATAACATCATCAATGGCGTGGAACAAGGTA
CGCCTTACCCGTTGACGGAACCTTTCTGTGCTAGGGCAATGAAGTCATCAACAAATATAT
CAACATACTGCACTGGTGGTCCTGTGTGTGGGAGGCATGGATCACGGGCTGTGGGTATCG
AGACAGCGCTGTTGCAGACAGTATCACGGACGGGCGCATTTGGGTGACAAGGCAGGGTGA
TGTTAGCTGCTAATGACTCAAGATGGTGACTTGGTGGATCATACGATGAATCGGCCAGCC
GAGTATTTGCCACATCTGCAATTGTTTCAGTTACTGTACTAAAGACAGGGGGGCTGTTCT
TCCATCCCATTGGGAGGACAAGGGGTAAGGCAATTAAGGGCTCTGAGTTGCCAGGCCGGG
AGGGGAATATCACCCCCAGCTTGGGGATGTCGTTTGGTGTGACGTCCACACGGTAGAAGC
CATCGCTCAGATCTGTCTTAATGAGGTACACGGCACCATGAGCAATGTTGGCTAATAGTA
TCTCACGCAGAATACGGTCCAGGGCATGACCAAACTGCATGGCTTCCATGGCAGCAAGCG
GTAATGTCTCTCGATTAACGAGGGACCACGTGTAGTCACAAATCCAGCGAGGCCGTCTGC
CTCGCTGTGGGACTACCCCAGGAGGGGACACACGGAGGCCAGGAAGTGATTTGGCCACTG
AGGCTGGGAGGACAACCCATTGTCCCTTCTGTATCATGTCAATGAATTCCTCCTCCAGAA
AGTCAATGTGGTTATGGCAGCTATGATGGGGTCCCCGTTGAATAGCTTGGTTTATGGTGG
CCTGGGTCCAGGGCGCAGACGAAAACTTTACAGGTGCTCCGCTATACTTATATTTCAGCA
GTAGACGTCGGGCAGGGTGTGTAATGTTGTTGAGGGAAGTTAGGTCGCCGTGACCCCGTC
GAAGTTTGACAAACTGTAGCCAACCCAATTTCCTTACCAACTTAGCATCATTGCTAATCA
ACTTACCGAGCTCCTGTGACACACTGCGTGGTTTTCCTGCTACAACGGCTCTTTTGATAG
GCGAAGAGATATCGACTTGAAGAGGGCGTTTTCTGGACAATGAAGCTAGTGACGAGTTGT
GAATAGATGCACTGATGCTGGACATGCTTGTCCGTGAACAAGTGGGTGGCGACAGGGAGT
TGGGAGTAGATGATGTTTCAGTTATAGTTAGGGGTCTACTCGACAATGAAGAAACTCCCC
CGCCCCACCCCTATTCGTTCTTGGGGTAGTGTTCCCTGCACCAGTCCGCTAGGGCAGAGT
ACTCAGCATCATTGTACTTTACATGATCAGCTGCCCGTGGGCAGGTTGGGTTGCACATGC
CTTTTGTGTGCCATGCCAAGCACATGGGTTTATGGTCCACTTTGGAGGCTGGGAGTTCTG
GGATATCATTTCTGTTGATTTTGAGACGGATATCACGACTTCTGACAGATTTTCCATTCA
CTTTCCGCTTCTTTACTTCCCCAAACAGCTTCTCACTAAAATCAGTGTTGGTGCACATTT
CTCCTGCTGGTGTTAGAGGTCTTCCACTAGCACTCTGTTCGTGAGGGTCTGTAAGGTATT
TCATGAGCTCATTGAGCGACCCGGATCCCAAGGAACTTGTGCCCGTTGTGGGTAGGGTGA
GACTAGATGTGCCAACGGCAACAGGTGCTGAGGCCGGCTTACTTGCAAACCCCAACCGGC
AGAGTGCATCCAATTTCAAATTTTCTCGTAGGGTTGAAGAGACAGTGGGCACCCATGGCT
TGTTGAATTCAATGTCATCCATCAACTCAGTAGGTCTTGGTAGGTCAATTGGGAGGTTTG
TGGCCGATTGGTCTCTCCAATACTTGGACATCCGGAGGGACAGATACTGAAGGTGGAGCA
CACCCTTAGCTGGCTGCAGGCGAGCATCAGGCAGCTCATGCCGTTCCCATGCCATAGCAA
AGTGTTCGAACTGTTCCAAGTGTTTGGTGATGTAGTTTCAAAAGGATGACCAATGGGCAA
GAGCACAGCGCATACACTGTTCATTCGCTTGAGATTATTTATCGACTTGTTTTCACCAGG
GAGATTTACTGATAACTTGAGCATTTCTTTCGCATCAGCATGTGTGACAGTGTTGTTTCC
CGATTGAGCAAGGCTTACTTGAGCATTTATCAGTTGCTGTTGTTCCTCATTTATTTCCCC
AAACAGGAAGGGGTTTCCAAAGAAGCCACTAGTTATGGAGTCTTCTGTGGAACGATGCCA
TTTGCACGATGTGAAAGCATTAAACATCTGGGGAGTGAGTGTGATCGTGGTGTACCTATT
TCCTCGATCGAGCTGTTCCTCATCGAGGGCAGCTTGGAGGACTCCCATTTCTCGGACTTC
GGTGCCTCAGCCATTAGTCGGTATATCGGGAGGGTTGCAACCAAATGCTGTTCAGAGTTC
AATCGCAGAAGCTTCAAGAGAGTGTTTAGTTTCATTGAACCCAGCCACTTCTCCACTGTA
GTACTCTTGGCTTTCTCTTTCTCGAGCCTTGTTTCCTCATATTGCTCACGTTGTTGTTGA
GCAAGCACTCCCAACCCTGCTGCAATAAGATTGGTTTGCTGAACCACAGCATCTGGACGG
AGTTGGGGAAAATGGTGCTGTAGGATCTCTAGTTGACGGTTGATCAGATTGACGTTGCGA
GGAGGCGGCAGAGGCCTGGTGGTATTTAGAGTTGATTGCGCTGCCGGGCACTTGCAGTTG
TTATCATGAGTTGAAAGAACTGCAGAAGAGATCTGCATGCATCAACCTTCCCTGCACCTT
CAATCACAGGATAGACGGTCTCCCAAAAGTACCGTGCAGTGATGCCATCTGGTTCAGTTA
GCCACAGGCCAGCAACAAAATGAGGAACGGGAACAATCTTTCGGTCTTGACCACCTCTGT
GTGTGCATCTGCAGCTGTGAAAGGACCCATCATCTGGAGGTTGGCATCAGTATTAATGGA
AGTCGTGATAAGGTCTATAGTCGGCACGGCGTGTTGATTTGTTGTCAAGCTGAATGCACT
GTCATCAATCTGGACAGTATATCCGTTATTGGCAATCAGCTCTCCCTCGAATGCAAAGAA
TTTATCATTTATGAGGGGTTGTTCGAGATGAGACCATCCTGCCATCGATGGGGACACACA
TACAGCCGGGACCTCCCTCCCGCCACGATGGTTACGGCAATGAGCTGACGTTGGGAACCA
GACACAGCTAGACGATCACGGATGTCGGCGGTGGAAGTGTTCTGGGTAGGGTCGGTGAGG
TTATGGAGAAAAGGCGATAATAGGAGAGCCTCGTTTGAGCCCGTAGGGTCTTTGGAGGCG
TCGCCGAACAAGCTTGCGAAGGTGGCGGGCGCCGGCGCAGGCACTGGCAGCGTAGGCTGC
GGAGGAGGAGCCGCCGTTGCCATGGCGAAGTGCAGAGCAGTGGTGAATTAAAAGCTATTT
CTTACACATTTCACTTCTTCATTCATCTTCATCAGATTTATGAGGGGTGTTTGTTGGTTT
AAACAATGTTTTTGTCATCTCATGATAATGTATTGGGAAACTGTCTTGGGAATTTGTCTT
TTTTACGGAGGCACATCATGGATTTGTGACCTCCAAGAACTTTTCCGTATCACGAGTAGG
AGTGTCATAAAACTGATGTCTGATGAGGGCGTGAAAAGTCATCCTTTCAAGTCCCCATCC
CATGGGCTTTGACGGTGTCTTGAGTGTACTTACATGTTTTAAGTCGACTAACGAGATGTA
TGTAAAAAGTTGTGAGCATACAAATTCACGTATGAATATTGCGAGAAATTAGGTGCCATC
GTTGTATTTTCATTGAAGTTGATACATGTAAGTCTATACTTAGAGAACAACAACTCTAAA
AAAGCGCTAACTGCGTGTTGTTGTGAGTTCAACTCACAAGGCGTGACACATGGCCTTCAA
CATATCGTCATATAAATAGACCCAGACAACTCACTGAGGCCTTGTTCCCAGCTGACATGG
GTATACTCTGCTTCATCTAGCAGAGTGAGCATGTTGCTTAATGCACATGGATAAAAAAGA
CCAGAAATGATTCTACAAGCAAGAGGCACAATTAAGCTGTGAGCAGAAAACCACTACCAT
GTCTCTAATCAGCAACTCAAAAAATCATGAACTAGGCAGTCCCACACAGGCTTAAGCCCT
AGAGGGTGTGAGGTGTGGCCATATGTTCTAACACCTAAAAGCCCTTATAGATGTATTGCC
TTTTGCCTTTCTTAAAAGATCATGTAAATAGATAAGCTTTTGAGGCTAGAGAACCCGTTT
TATAATCACAGGACGCGACTAGGTGCTGTCTTAGTGCTCAAAGTCACACTCAATTTTTTT
GCACTTGAACCAAGTATTTGCAAAACAAGATTTGAATCTTATTGTTGATCTCATTTTGAC
CAAGTAAGTGGGAACCAAATATGTATTTAAATTGTGAGCGCCCACATATGTGCAAAAGAA
GTTGTGAAAAAAGTTGTGTGATGGGGCCGATCATCACAAATAGTTTTGAGCTCACAACTA
GTACATTAGTGTGAGACATCTCCTGGTCATTGGAAATGATTGTGTGAAAAAAGAGTTGGT
TTGGAAATCGCAGAAATTTGCATAGGGCATGGGGAAATGTGTGAAAAAGGAGTTGTGTAG
AGTGCAAAGACAGCAACTCAAACGACTATTGTATTTCTTGGATGGCAAGGTCTGCGCATC
ATAAGGTCAAGTCTCCGACAGTTACAAAAATGTCATTTTCACACACTTAACTCATGCTTA
AGAGCCACTTGTCATAACAAAGTGATATCATTATTCATCTCCATCACGGCAATATGTATT
GCTCCACGTAACTCCTTCCCGCTCTCGAGTTAAATCAATTTACATCAAAACTCACCACAA
ATGAAATTCACTAACACTGACATGAAAAAACCAATTCCTCTACAGTACAATTCCAAGTAC
AAATGAGTACTTTGGTAGATTGGAGGGGATACCAATAATTTTTTCCATGTAACGGGCACT
TACTTTTATTTCATAGAGATATGTATCTTTGAACATTTTTTGGACTTGTCATCTAAGAAA
TAGGGTAGAGATATAAACGTTACCCTCTAGAGTAGGTATTACATATGTAGAAAAAGAATA
CTAGGGCCTCTAGACTACTCCCTAGCTAGTTCTGAGACTATTTTTGAGGCCTAAAACCAG
TACTCCTGAGCCATAAAAAAGGGAAGAGTCACATTAAAATGACCGAGCGATCCCCTTGAA
GTTCTCGTCCAACTAGTCAGTTAACTCAAGCTTTCAAGTCATTTTTGATTATTATGATTA
GGTGGCAGCTGGAATAGCGCCAGGTTCCAAAATGGGGCATAGGTTTTTATGTGGAATGAA
TAGTTTTATGGTGAGGTCATGTACCTATCCCAACAGTTTTGCAAGATAAAGAAATATTGC
CCAAGTTTGTTATGAGGATGAGGAGGAGTTGCATTCAATCAGTCTTTTTGAATTCGCAAT
AGCCCTGATAATATGCGAGTACACGCGACTCATAAATTGACCAGACTTGTCGCGGAGCAG
CCCCCTGAACGTGGGGGAAGTCGCGGAACAGCCTGATGACGAATGTGATTCGATCAGCCT
CATGATCGCGTTCTGTCTATTAAAATGATTGTGATTGTGTTTTTATGTGGGATGAATAGT
TGTAGGGCGAGCTGAAGTACCTACCCCAACAGTTTTGCAAGAATGAGGAATATTGCCCAA
GTTTGATTCTAATGCTGAGGAGGAGTCGCGCACAAGTAGTCGGGGTCATCGCTTTGCAAA
AAATGACAAGACTGGTCATGGGGCAGCCCCAAGAACATGGGAACCTTGGAACAGCCCGTT
TGACCAATTTGGTCTCTGATTAGCCTCATGATCGCATGTTCTTTAAAAACCATGTGATCC
AGAAAGGCTTAGTCAATAAGAATATCACCTGAATTTTTGGCCATGCTGTAGATTGATTTT
AGATATATTTTTAAAGGTAACCTTAGACTAAAAGACTGTGACTACCCATGCTTGTCAACC
ACGAAAACAGCATATTTACAGGTAATGTACAAAGAAACAAAAAGACGTTACCAATAATAG
CGAAAAGTGAAAAAAGTGTCTCACCAAGGAGAACAAGACAAAAAATTCTCAGTTAATGAC
AAACTAAGATTTTTTCAAGAAAAAATCTTGATTACCAGCAGCCGCTGCAAGATTTTTTGT
AGCGAACTAAACAGAATGCGATTTGTAGAGACAGAGGAAGAGGTATGAAAAATAAAGTGG
CTTGTCTCCTAGGTAGAGGTGGTATTGTACTGTAGTGTGCCACAGTTGCTTGCCTACGCT
GAATTAAATAAGTAGCAGTGTCACATGGGCGCGAAGCCACGCGCAAGCTTTCGCGCCGGC
TCGCGATAGCGCCATTTTTAAAGTAACAGATAAAATAATAATATAATAATATGGTACACC
TATTATCTCTTTTGTGACACGATAACGTTCCCTTCAAGTTTACAGAACCATTGTTGTAGG
ACTAAAATGATTCGTGACACTTTAAAATGTTCCCTTCAAGTTTACAGAACCATTCTTGAA
AAGGGGTCCACTATTCAGAGCGCTTTTGTTACCGTATAATATAAGGTAATGCTGTGTCAC
CTTTACATTTATTATTCATTACTGCATGTATTTATCCAACCTTCTTCTTTTAAGGTATCT
GAGAGCAAAAGCTGCCAAAGCCTGCCAGTTTTCAGCGAGAAATATTTGGAGTGATAAATT
GCGGCCGTTCTTGCGATTCCGCACGATTGAAGACTAGCAAAAAAAGCACGTTAGCGATGA
TGTAAGAAAGCATCAATGGGTACCTTTCTCAACAAGTGAACTACTCGAGATTTTGAAGTG
ATTTAATCTTGGATACCAGTGAGAAATTAAAAAAGACATCCTTTGTTTCACAAAATATAT
TATTTTGCCGGTTCTTCCAGTATAGTATGGTATTGTTGTTGGACCCCATATTGAAAACCG
CCCGTTATAGATAATGGACGACACAGCATCGATACTGCGACGCGCGGTTCCAGTATTGAT
GACGGGGCCCGTTAACTGCCCCTTCTTTCAATATTACCGCTCGTCAATATCATAGAATGA
TTCTATGATGAATTACCTATATATTTTCGAGAGATTTCATTGTAAATAATATATTAATCG
CTATCGTAATCATAGGTCATACAGTTCGCGTAATATGAAATATCTTAAGATGTTTACCTA
TGTTCACGATCACTTCACCAAATAAATTACCAGTAAATTCTTACCACTGACAAGGTCTAA
CAACCTTCTAACTATTTAGCACAACAAAATCAAGATTTTTTCAAAATCTTAGTTGTGTTG
GAAGCTGAGCCATTTTCTCCTTCTTCTTCTCCTTCTTCTTCTCCTTCTTCTTCTCCTTCT
TCTTCTCCTTCTTCTTCTCCTTCTTCTTCTCCTTCTTCTTCTCCTTCTCCTTCTCCTTCT
CCTTCTCCTTCTCCTTCTTCTTCTCCTTCTTCTTCTTCTTCTCCTTCTCCTTCTCCTTCT
TCTTCAGTGAGACAGTTTTTTTGCTTTTTGCCAAAACAGGTACAGAACTATAAGTTGATC
TTAACTTACCTGTAAAAAATTCCCTTTTTCGTTTGGACTTACATGGGTAGTCTTAGTGTT
TTAATATATGCCTACCTTTAAAAATATATCTTTGTGTGTAACGTCTGACATTATTTTCAA
CAATGTTTCTGTAGCCATCCACCACCAACTAATTCAATCCGTCTGGTCATTCGCTCACCC
CACCCCCCTGTCTGAAAGCTATTCACCATGCCGCGTCGATTTCCCGGATCTACTTCTCAA
CGTCTCGCAGCCGAACTTGCTGCCGAGGACAGTGTTTCCACGGAGGCGCGTCTTGTGACT
GAGGCCTCACCGACCCCACCTACTTCCCCTCATGGTAAGTGACTGTGCTTTTCACCGGAC
GTGTCTTGAACACGTGTTTTGCCAATCAGTTGACTGCGTCGTATGATGTGCGGTTGTATT
GTAATCGTGAGCGCATGTTTAACGTAGTATGTCAATCAATGGACTGAGCGCGTTGGTTTC
CCACCGATATCCGCATATTATGCGGTTATTACATGACTGAAACCGCATTGTACACACGGA
TTGCTTCCCTGCATATCATACGGTCACTGGTGTCCGCTGACGCACCGTGTTCTGTACGGT
AATGTCATGTGCAACACCGCATTTCATAAGTCGAAGAATTCCCCGCATATCATGCGGTGA
CTCATGCGCCCTGCTACACCGTCTGACATACGGTGATAAACCGTGTTATACCGCATTATT
CACGTCGAACCGTTTCCCGCATATCATACGGTGACTTATGTTCGCTTAAACACCGTCATA
TAAACGATGATGATCTGTTTGATACCGCCTTTTATATGTGGACTCACCTACCTTTGCCAA
CTTCCTACATGTTAAGGTCCCCCATCCAAGAAAGCCAAAGTTTCGTCGTCCTCACCACCT
CTTGACGTCTCTGAACCTCCAAAGGCCCACCCCAAGAAGCCTGCGGGTTGGAAGAAGAGC
CCTCAAATGAATAAGGATGAACCAACTGCATCATTGAAAAACGACAATATTCGTGCCACC
AGATCCTCCTCCAAGAAAAAGGACGACCCACCCAAATCTGTACCCGCACGAGCCGCGGTT
CAAGTTGCAATCTCCACGCGTAAGGCATCGAAAAAAAGGACACCGTACACGCAAACGACA
CGGTTCAAGCCGGGGGGGGGGGCCAAACGCAGAAGGCATCACCAAAAAAGGCATCTGTCA
GTAAGACGAGGGGCACCTCCAATCGAAAGGATGATCCCGTTCCCGCCAAGGTAGTTGCCG
AAAAATCGAAGGGACCGAAAAAGTGTCAGGTCTTAAGACGCTGAAGGCGGCCTCCAAGCG
CAAGGTTGTTGAAAAAGAGGATGATCCTGTCCCTGCCAAGGCTGTCACTGCCAAGCCCAA
GGGTCAAAAGAAGGGTTTGGTTTCAAAGACCAAGGCTGTCCCTACCAAGGCTGTCACCGC
CAAGCCCAAGGGTCAAAAGAAGGACTTGGTTTCTAAGACAAAGCCGTCATCCAAGTTCAA
GCCACCGGTTGCTTCCTCTAAATTGAAATCACCTCCTGAAGATGCGGCTCTGCAAGACAT
CCAAGATGTGCCCTCAGAAACTGTTGACTCAGCCCCTGAGAAAGAGCAACCCACGAAGGC
ACATACTACGTCAGACAGTGAAGACTTCGATACCGACGAGGAAGAAAGACGGACGGAATT
CACCCCAACCGAACTCGACTGTCATTACAGTAAACTCGATGTTGTGAAATGTCATGAACG
AAATGACAACAGAATGCCCATTGTTCGACTGTGTACGTCCTGTTGTCTGTTTGTTCTACA
TGTTCTTTTTCCTCTAACACTCTTCACCTTTGTACATTTCAATTACATTACAGCGGCATT
ACCCCCCATCTTCGGATGGGAATGTGCGTGCCTGCAAATGCACGCCGGGGAGGCTATTTC
ACGTTGCTTGAGCTACGGCTCGCAGTCGAGGCCTTTCTTGTGTGGACACGTGTTTTCACG
CCAACTTGCAAGATACGAGCAAGCCTGGCACCTCAACGCCAAGCTTTACCTCAGGCACCA
TACCCACCCATCAGTTCCACGTAATCACGACAGTGTCATGTCCGCAATTTCCAGTACGTT
TCCTACTCCGGAATGGGACAAGAAGAAGATGTTGATCACCAAGACCCAGAAATATCAAGA
CAAGTTTTTCGTCCAGGCCATGGCTACTTCGTTTGTGCTTTGCAGCATGATGCCATCGGC
CAAACGCCAGAAGCCACCCACCAACCCCAAGGAACTTATAGAATATGAGGCTCAATCCGC
GATCCTCGATCAGCGATGTGATTTGGCCGCTGACTGTATTTTTCGTATATGCGAGGATCT
TTCCAAGAGACTTACCCAACTTAGACATGACAGCCACATCTACGATCACGAGTGTTTCCC
TGTCCAAAAAGGAAATTATTTGCACTATGTTCGTTCAATGAGTGAAATCAAGGCCAAGGG
TGGGAAGAGCGGTGGAGTCGTTGTTAGTTGGCCTGCTTTGCTCGAAGGGAAACGTCCTCG
CATGTTTCTGCCACATTTCTTGGTCCTCAGAGAATTTGTTCACTTCACTCCGCACTTGTC
TGACCAAGCCAGCACATTGTTGTCACATGTCGTAGATGATAACAACAATGTCATATACAA
CGACAAGCCAGCCAGCATCTCCATTGTTCGTCAGCTGATCGAGGAGGCGGGCGAACATGG
TGAACAGTGGCCCTCCACTTGACAGCATTACAGAGTTTTGGGGTATACATAGTAATATTT
GTTAATAGGATTCATCAGACTGCGATAGCGTACAATTAACGGTCTAATATCAATGCTCAT
CATTTTTTACACATTCATTAGATATTGTATGTTACACATTACCGAACAGCTTGCGGTAGC
GTATAATTAACGGTCTAATATCAATGCTCATCATTTTAGCCAGCATCTCCATTGTTCATA
AGCTGATTGAGGAGGCGGGGGAACATGGTGAACAGTGGCCCTCCACTTGACGGCATTACA
GAGTTTTGGGGTAAAAATAGTAATATTTGTTAAAAGGATTCACCAGACTGTGAAACCAAA
AAATTAACTGTCTAAAATCAATCCCCATCTTTTTTAGTCATTCATTTGATATTGTATGAC
TCACATTACCCAATAGATTGCGATAGCGTATAATTAACGGTCTAATACCAATGCTCATCA
TTTTTTAGACATACATTAGATATTGTATGTTACACATTACCAAATAGATTGTGATAGCAT
ATAATTAACGGTCTAATTTCAATGCTCATCATTTTTTACACATTCATTAGATATTGTATG
TTACACATTACCGAACAGCTTGCGATAGCGTATAATTAACGGTCTAATATCAATGTTCAT
CGTTTCTAAGACATTCATTTGATATTGTATGTTATCGTTGTCAGCTCTACGTTCATAATT
TTGATAACCGTATATAATGCGGATATGCGGCCAGATTGTTGCTAACTATGCTGTGTTGTG
ATTCACCTCCTACAACAGTCTATTTACACTGGCGGCATATTTTAATGATCTATTGAATGC
TATACCGTATAACATACAATGTAGTCTCTCGGTCTTAAAACATAGAAGATGGATCACCCT
TACTACATAAATATATGACATCACCCTTAATTTCATCTTGAGGTAAGATTTTCACTAAGT
CTTTTCGATGTATATCATACGGTAATAACAACAATGGATAACCGTATAACACACGATGTC
TTTGTAGATTGTGCCGTTAAAAATACGATATTACATTAGACTTCTATAATGCATCACCGA
ACTAACGATGATGACAAAATCAACATAGACTATTGGAGACTATTTGTAAGTCTTTTCGAA
GATAATCGTATATCATACGGTAATAACAACAATGGATAACCGTATAACACACGATGTCTT
TGTAGATTGTGCCGTTAAACATACGATATTATATTAGACTTCTATAATGCATCACCGAAC
TAACGATGATGACAAAATCAACATAGACTATTGGAGACTATTTGTATTATTCAGGACAAT
TGTATACTCAATAATCTAACCCATTCCTTTTCCTTTTTTCCATACGACTATTTTTTTTCC
ATCACATGCAAACTCAAAGTCCGTTGATAGCTCATGGCTGTTCATGCAAGTCTTTTCCTT
TATTTCTTCGAATAATTGAGTTTTAAACTCAGCAATGTTCGTATCAAGATTACGAATCAT
TTGCATAACCCCTACCTCAAACCTTTGTACGTAGGATGCCGGCAACCTTGATGAAGATAA
CACTCCATCCAACGAGCTTATAATCCTCTTACGAATTTCATCTCTTGAGTGGTCAGAAAT
GAGATCGTATTCAGTTGTTAAATTGGCAACAGAAGGAGAATACGTGTGCGATTGATGACA
AACTTCAATCTCTGTTTGCAGCCTTTTGGCAATTGGCAATAAGAACTTGTTACTCTCTCG
AAATCCCTCAAATTCGGAACAATGGTCACTCCTGTTGCAATGGTCGCTTCTGTTGATGTC
TTCGGCGTTTTCACACCCATTGTAGTTATTGTTGGCTTGTACTTTCTGATTCATATATGA
GTCAATGAATAGATGAAAATCAACAGTAGTGCAACCCATTTCTTCAGATTGCGATAACAC
ATATTCGGCACAAACATAATCATGTACAGTTGTGTTTGCAGCGAGCTGTACCTCGGTGCC
ATTAATCATTTCCTGTAATGGCGTGACGGACAATCTATCATTTTGTTCGGGAGTTATACG
AACACCCATTCCTTCATTACGGAAGTGCTCTTCCTAAAAAAAGGGCACCAGAGTCATATT
TACACGTAACGATAAAAACATGATACATTAACCTTACCTGTGCCTGAATCATAAGTCGAC
CCAAGGTCGTGTTGTCTCCATAGTGGGCGTCGTATACCTTCTAGTGACGCACATGAATCA
TATTAATGCTCATTTCATCTACCAACCTAAATATATGTGAACAGGGAACTCCACACTGAT
CATAAAATCCGCAATCGCACCAGAGGAAAGTCAGACTACTTGAGAACTTACGAATAATCT
TGCGTACTCTCAAGAACCGTGGTAGCGCAGAAGAAGGCCAATTTTCTGAACTCATGTCGG
AATAGTTCGCAGATTCGAAACACCAACACAACCATTTGTCTGATCCAATCTTACACAACT
TGTAGGAAGTTCGGTCGTCATAGTTGTGATCTGCAATCGCTTGTGTTTTAGTGATAATAA
TATTCTTTGTGGGTGCCCGGGATGAGAGGTTCACTTGGTTTAAAGCTCTTAGAGCAGCTT
CTTTCTGGAGGTGGATTGACCTGTTAGTGTTTTCGGTGATTTTCTCGATACCGCGGTGAA
TGTCCATGTTAGCGTTGACACCAAGTTTCTGTTTCACAATGCTGTTTTGTGATTCGACAG
GAGATGTCGTTTCAGAATCCATGCAATTTGTGGTATAAAGACGAATGTGATTACCGAGGT
ATTTCTCCTTATCCGTCAAAGATTCGGCAAAGGCAATAATTGCGGCGACACATGATGATC
CAAGGTCTGTTAGTGTTCGATCGTCCCTCAAAAAGGATCGCAATTCTTTGGATGAACGCT
GATACTCGCGTGAGTTTCGTGCTCATTGCATTGTCGCATAATCCAATGAAGAATTAAAGT
GCCTGTGAAATAGTAAAAGGTAGTGATACAGAGTTGTGTGAGTACAGGTTCGCCAAAAAT
GCGTCGATGGAGTCAGATTACCAGATGACATGCGGTGATAAATGATCGCCCACCGCTTGA
CATGCGGGAGTAAATTGTAGATCATTGCAGAACGAATGGTGTTGCATTAACCCATTACAA
CCGTATCATATGCGACGATACTAGCCATACTGTGTATATCATGCGGTAGAGGTTATCAAG
TCCATGTGTTAGGCCCAGTGCTTGGTAATTTGCAATTGCCAAGCAATTGCAAAAATGGGC
AAAAATCATATTGCAAATCCTTGTCAACGTTTGCATTACCAAGGAATTGCAAACAATTCC
TCGACAAATTCGGTTTAGCTCGGGATTTCTGCAACGACCTCTTGTTTGGCATCAATTTTG
TTGTGTGACACCTCTGATTGGCATCAATGGAGCGTATACAATGTCCGTTTGGCATCAATT
TTTCCGTTCGACAGTACAGAACAGTAGTCACTTGTAAAATAACTGAGAAATTACAATTCC
TTAGGAATTGTAATACAGATTTAATATCTTCGTGATTACAATTCCTTAGAATTTCAATAT
CGTCCAGGTTTTTTCGCCATTACAATTCCTTGGGAAGAGAACACTGACCCAACATAAGAT
ATTAATTTACGTAGGGATTGGTACAATTAATATCCCTGTCAGTTGAATGCGTTTCGGCGC
CAAATTTGGCAAACAACTACATCCAAACTGACAAGTCTCGCAAAATTCAAATGCAATTCG
GCTGTCGTCAAAGAATTGTTCTGCGTATTCTCTAAAAAAATGCAATTCCTTGGCAGTGCA
AACGTCAACAAGGAATTGCAAAGTGGAGTTTGCAATTGAGGGCAATTGCTTGGCAATTGC
AAATTACCGAGCATTCGGCCTAACACATGAGCGTACGATTAGCGGTGATGCACAAAACAC
ATCCCCGCATACTATACGGCACAAGATAATACACAGCGTCGAATGAACAGTATAGCATTG
ACCTATCGTAACCGTATGCTATGCAACGATACAAGCCATACTTTGCAAATCATGCGGTGC
AGGTAAACAATAAAACGACCGTACGACAGACGGTGATAACAACAACACACCCACGCATAC
TATACAGCATATGATCAAATACCACTGTATAGATTACGGTAAATAAGATAAAAAATTGTG
GAAGGGCGACGTACCGTATTGTCTACCCGTTTCAGAAAGCATAATGCCTTTCTTCGGCAA
GGTGGGTCGGATGTTTTCTTTGAAATATTTCCATACGGCGTGAAACGTACAGAGCATGAT
TTTACTTCTTTTATTTTCGGGCACCCTTGCGGTCATGGTTTCAAAAGTTCTATATTCTGA
GGCGTCTTCGTCAGTCAAGGTGAGTCTGTTTCTTTGAATGGTTTCTGACCCATACAAAAA
TGGGAATATATCCTTGAATATGTAACGATATACCCATGACTTCCCTAACGACACAAAAAA
TTATAGCATAAGTAACAATCCACTCATAATTGTATGTGAATCCAGGACATACCGGATGGG
ATCACCGTCATGTTTGATAGGTGACACCTGCCGGAGGGGGTGCGAATAACAGAGAAGAAG
AACTCTCTTTTTTGTTTGTTGACACGAGCAGTGCAGTCCATAAAAAAGACCTCGGGGTAC
TTCATCGTTTCTCTGATCATTTCGTCGGAGGCAAATGAGATCATTAGAACCAGCTTCTTA
TCCTCGCCGAAAGTCAGTTCTTTCCGTAGGTCCGAAATTTCAGAACGTATAGAAGCATCT
ATTTTCAAAACATCAGTGGTGCGAGGACGTCCACGTGGCCGAGATATGGCACATACTCCA
AGCGTAGGATCGTCGTATACAATACGGCAAGATATTTCATTTCTTGAGTGGGATGTTGTG
ATTTAATCAACGTCAGATGATGCCATACAATAGTGAATTATACATAATCCAGTGACTCAC
CGGTTTAAGAATTCCATGGCCTTTTCCGCAGAGGACATCGTATGGTCGATGCCTAACTCC
GTCTGATGTAGCAGCTCGCATTTCTGGACCAAATTACGTACTGTTGCGGATTGGTACGTT
CCTTCGGCGTCATCTAGCATCTCCAATAAAACCGCAAGCTGGGATGGATGGACTCCTACA
GCCGACATGCACTCGATCAAACGCTTGGATTGATCACTGATGTAACGGATTCCTTTCAAT
TTGGCTTCGGGTGTGTATGGTGTGTGTCCTGTATGCGTTAGGCAAGTTGTTTTGTAGTCC
AAATAGTAATACCCATCACCACATAAAAAAAGGCTACACAACATTTGCACCGATCTTTTT
CTTCGGTTTTACGAATGGAATGTACCCGGCGGTTCTTAGGCTGATTGTCTGAATACTGAG
ACACGGTTGAGGTTACCGAGCATTTGATTGCCTTTGTTTCTTGTTTTCCCGCCATGGCTT
CAAGGGATGAATGCACCCTTGAGCTTTTCCTTTTGAGATTCTCGGCCTTCACCCCGTCCT
GAGTGTAGTTGTCTTGTTCGAACGCATGTACGGCTATTTGGGTCTTCTCTTGGGTGCGGG
TGTGCGAACACCAAAGTACAAAGCAATTGTTCCTAGATCCCCTCACAAAAGAAAACTTTG
AACCATGTAGTGAGTTTTGTATCATGAGCACAATTGCGTTGAATGAATCCTTGCCTGTAA
TTATTGATGGGTCAAATTGATAAACAGAACGATTCGGATACTTCTGTGGCTGATTCTTGG
CGTTGTCAGGTGTCCGAGGTGATAATTTCGTTGATGCACAAGAGAGATCCACAGTGCCAT
CGGAATCATCTACAACAAACTGTTGTGTCCATTGTTGACATTCATCAAACGCCTGTAATA
TTGAGGTTTCCAGGGATGGATCCATTTTATACTGACAGCACGTGACATAGGTAGACGATA
GCAAACAATAATTGCGAATTATATGCATAGAAGGATGATAATATGCGTTAGGAACATCAT
ACTCAATGTGTAATATACAATATCCGGGTGTGAATAACCGTATATATTATTAAAATATCA
CCGTATGTAATGCGGTGGTACAGGTGGGGACAATAACCGTATGTCGTGCGATGTAGGAGC
AAGTTGCACCGTTGAGGATGATCACTGTATGATGTGCGGTGGATGATGGATTCCCTAGCA
CCGTACGTAATGCTATCTTGGTCCAAGTAATACCGTTGATTTCTTTCGTTGTAGTTTGAA
CGGTGATGGACTAGTTGACTAGTCCGTATGATAGGCGTTATAGAACTGAGATTCACCGTA
GAAGTGAAGTCATACACCAAAATGGCAGTGGTTGCCTTGGATTATAATGGCTGCGGTGAG
GCAGGGAATGGCACTCCTGTGGGCCGGGTAAACGAGTAGAAATGAGATGTGAACTATAAC
AATAAAAAGAAGTGGAAGTAATGTGATCCCCAACAAGTAATTTAAGGGAATTAAAGGAGG
TGGATGTGAAAATCGCGAGATCTCAAAAATGAGACGGAGGCAACTTGTCAGGGGCTTTCA
CCCAAACATAGGTAGAGCCAAACAGCGCTTACTTACGTACGAACTGACGATTAAGAGTCA
GTACCAACACCAACAGAATGGATTTTAATCCTAGGTTGGGGGATGATCGATGGAGCTGAT
GGAAATTGCCATGGATGGCGGTTGATTCGTTTTCATTGAGGGAGTGTTGTGTGGCGTTCA
CGTTGGGTGTGTGTGCGATATTTAATGGGGGAGTACCGTCTGTCTGACGTAAGCGGAAGT
TCACAAATGACAGAAAAATAACGGAAAATGACTACATCTTGAACGGAAATAGGATACCCC
CCAAAACGGAATTTGATGCCGATCTGAGAGTCAAGAAAACCATTACCGTATATTATACGG
TAACAAAAGCGCTCTGAATAGTGGACCCCTTTATACATAGCGCTGTTCTTTAAGCTATTC
ACAACGATATAATTTTAAAGGTAAGCAGATAATTAAAACACTATGACTACCCGTGTAAGT
CCAAGCAAAAAATGAATTATTTACAGGTTTTCTCAGATCAACTTTATAGTCAGTACCTGT
TTTGGCAAAAAGCAAAAAAAACTGTCTCACTGAAGAAGAAGAAGAAGAAGAAGAAGAAGA
AGAAGAAGAAGAAGAAGAAGAAGAAGAAGAAGAAGAAGAAGAAGAAGAAGAAGAAGAAGA
AGAAGAAGAAGAAGAAGAAGAAGAAGGAGAAGGAGAAGGAGAAGGAGAAGGAGAAGGAGA
AGGAGAAGGAGAAGGAGAAGGAGAAGGAGAAGGAGAAGGAGAAGAAGGAGAAGGAGAAGG
AGAAGGAGAAGAAGAAGGAGAAAAGGTCTCAGTTTCCAACACAACTAAGATTTTGAAAAA
ATCTTGATACACCTTGTAATCAGAAGGGGCGTCAACCCCGCCAGCAGTCTGATACGGTAT
GGTATCGTACTGGAAGGTACTGGACCACGACTAGCTACCATAGCTTTCCCTCCGGTACCA
TAACAAAGGGAGATGAAAAGTAAAGCTATGGTTGAAGCAAGAGCATGAGACTGAGAGAAC
TGTCTATCAAGATTTTTTCGTAAAAAAATCTTAGTTTATCAGCAAGACAGGCAACTTTGC
CACATGGAAGTTTTGGCGAGTGGCATTTTTTGTACTCATGTGACTACCTTTCATGACAAT
AGGACGACCCTGACGACTGAATGTAACTACATTTTGACGATCTGACGACTTTTGGTTTTG
GTGAAGACCTTTTGACGACCCTGACGACTTGTGGTGAAGATACCGTTTGACGACCCGTGT
TACTACTCATGACTACCTCGTGATGACTCCTTATGATGACACTGACGACCCACGTGATGA
CTTGACAACCTTCCACAAATAACTACTGCCAAACAGCATAGAGGCGGGGCGTGCTATCCC
TCTATGCTTTTTATTGACATTGGCGACAGCTCACGACTCGCAAACAACCCTTCAATTGTG
TTCAACGCCCTCGGCCTTTCTCTCTGGCACCCTTTCCATTTGAAGCTACCTTCGACTACT
CTTTTGAAGTAAAACAGTAATATCAAAGGGGGGCATGTTTTTGTTTTCAAGATTGAGAAG
TGCGGAGAACAGCGGAAGTGAGGATGAAGATAAAGGCAATACCAGCGTTGAGGATCATCT
TGATAATGGGGAGAATGGTGATAGTGATGATGATAGCAAGCTCGGGTTTGACAATGGGGG
TGTAGATGATCTCAAAAAAGTAGCTCGGAGGAGGAATTGATGGCATTCAAAGTGGCCCAA
TTGAAGATTAAATTGGCCAAACGAGGTTTGATCCAAACCGGAAGAAAGCCTGAATTAATC
AGTCGCCTCTTGAATCTACAACCATCTGACTTCAAAAGCAAACAAAAAATTGAGCCTTGG
AAGAGTCCGGGCGGTCAGGACGTTCCAACCAAACCGCCTAGTCCATCTGTATCCAAGGGA
AGACCCTCCTCCAGAAGCAACCATAAATTCGAAAGCCCATTCGACTGCAATGGCTATTGC
AAACGTGACAAGTACGTCCGTCTCGCAAAGAAGAAGACCCTGGGAGGATGGAAAATCATA
CAATCCTTCTGTCCCGAATGCCTCAAGGAAGACTCCTGCGCCGATGAAAATGCCAGTGCG
CGCAGCGGGGGAAGGAGACACAGTCGACGCTCGGGGCATTCCAAAAGCAGCAGGATCAGC
AAATTCAGTAAACGTTCGGGACGATCGAGAAACGAAGAGGATGAGACCGAGTCGGCGCAT
TCCACATCCCAGTCGGAGCAGGTTCGAAAACGAGGGACTAGGGGTTGTACACTGGATATG
TCAATGGGGATTATCAGCCCCATGGGAGGGGGAAGATAGTGTACTGGAATGGTGAGAGGT
ATGATGGTACGTGGTGTGAGGGGAGTAAGGTACATGGGAAAACTAGCAACAGTAAAAGTG
GCAACAGTCATAGATCTGACAGAGACGAACCTGCAGAGGGACGGACGAGAGATGATAACT
TGGCCAGTCGTGAGAAAGAACGAAGCTCCAGCAGAAGAGCAATGAAAAAGACAGACAATA
ATAATACCAGTCATGATGGGAGTGCCACCACTATTCGAACGGGTACAACGGCCAGGGAAA
ATCCCAAGCCACAACTTCGTTTACAACAGCAAATTGATGAATATCGCGATCTCTACACTG
ATGTCGTCCCCATCATCCTTGAGACTAAAACGGTCAAGAATATGAAGTTTGTTGATTTTT
ACGGCGATCCAGGGCGTTACACTGGCAAAGTCAATGAGGCCAGGATGCCACATGGAATGG
GAGAAATGACATATGATCATGGATTGGTGCAAGGGGGTAAATGGGTAAGTGCAATGACAG
TGCCTTGTTCTTTTTCGTCAAGTGTCAAAGTAACAACCTCACACCGATGGACATTATTGA
TTCTCAACAGACGAATGGTGTCCTCGATGAAGGTTCCATCGTTTCTTGTCCCAGGGGTCC
TAGGAAATCAGCGAGTGGTTCGATTGCTTCACGTGAATCCGTTCGGAGAAGTGGTCGGGT
GGGAGATCCTTAGTTTGGCATGGTACATAGTTTAGTCTCGTCATGAAATGTACTGCATCC
ACATTATGAGATGGTAGAGTTTTGTGCTTTTGTGCCCCTTATGGTTGCGATGACCATTTA
TGTTAAAATGCTAGTATATAATGAACAGTTGTGAACTATCGTGTCAGTCTTTTGGTTCGG
ATTTTCAGCTGCTACACCTCAACCTGACAGATGGGCAGGCGGTTTATCTATCATTTTTGG
ATCAGAGCTATTGAAGAAGGATATAGAACCTCAAGTAATGTGTTGTACAGTTAACAACTA
GAAGACGATGCAACTAATTAAAATAAGGCATGCATAAATTTAAATGGTAAACTTCCAACT
CGCGTGGAAAGGGATGGAGTGCGGCAAGCTTGCTTTGTGTCCTAGCAACTATGTGCTTAC
CATGTTTTCACGGGACGAGCTATACATGGTTGCCAAACCACTGTGGAGCCTCCTGCGTAG
CTCCATCTTTTCAGGGAACCAAGAGTGACAAGATGTGGCCATGGCGGCCACATAGAGGTA
TCACCAGACAATAAGCCCTCCTGCAAAGTGCAATCAAGCACAACCCACCATGCTTGATGT
TTGCACAAACTCAGTCAGAGCACCGCATGGCATCTGTGCCACAATCGTGCACCACACCGG
AATAACTCTGCAATAACATCGAAAATCACCTGCTTCTGCTGAAGAAGCTGCTGGTTGCAA
TGCCACACAGGAACCCAGTTTAAGAGAATCCACAAAGACCAAAAAATATCTTTTTCTTCA
CATTGTGATGTGTTGGTTCCAGGAAGTCCTCTCGCAATTAGAGCAACATTACTTTTGTTA
TTCAGGCCTTGGAGGAGAGGCATTGCCGGCTTCATCTTATCAGGAAAATCAATATCAATT
GTCCCTTCTACCTCATCATCAATATAGGATAGTGCACTTTTTTGGGGAGGGAAGGGCGGA
TTCCTTTCAATTAAAAGTTAATTTTAAAGGCGGGATTTTTCCGTTACGTGTAGTTAGTTT
AACATCAACGGTGCGTTCCCCAGAACTACACCCCACAAAGCTCCATCACCACACACAGCA
GTCTTCTCGACCACAACATGGCTGACGCCCTCTCCCTCCTACATCAAATCCTCATGGCTT
GCTTCGTGAAGCCCCACGCCATATTCATCCGGCGCTTCAATGATAACCTCATTGAGTGCT
CCATCTCAGCCGCCCACACCCGTCTCACCACTGAAAACACCGCCACAGACACCAGCATAC
TCCTTGCTCGTGAGAAGTTACCCCCCTCCACCACCATTGACCACACCATTCAACACTCAT
CCACCGTCACCATGAATGAGATGAAACGGCACTTCCATGCCATGGACCAGAAACTCCTTG
CCCTCCGCAACAAGAATGCAGCCCTGGAACGATCCCTCCGGGCTAAACACAGCCCTCCTG
CCCCTGGTCTCCAGAGTAGCAAACCCCACCCTAGCACCCTCGATTGTGAACAGAGTCACC
CAAAAGACAACGGGGCCAGTTCCACTGGCGCCAGTCAAAGAAATTCCAGACCTCCTCACA
CACACCTCACTCCAACTCGCACAACTCCCGCCAACAAATATATTCGCCGACTCCCCCCAA
CCTCCTCCCGCCAAACAACCACACCACCCACCCCCCTCCCACAAAAACCGGCAGCCCCAC
ACACCCCACATCGAAACGACAAAACCTCCACCGCCTCTCGAAACAGGCCTCCTCCCAACT
CCTCCAACAGATCAACCAAGAGACAAAGAACTCTCTCCACCAAGCACACCAGGACTGGAC
CATGACAAGACAAACCATAGAAAGCAGCTATGGACTAAAGCTAAACACTAAGTTTAGTCC
ATTTCATAATGCTATTCTTAATTGAGTTTCTTCTAGTCATGCCGCTCCTTCACACCAACC
CTCTAACTTGGTATTCCACGACCTCACCTCCAACTCCATTGTCTCTCCTCTGGCACACAC
CGTCCTGGGGCTTGGGTCTAAGTTCATCACCACACCCACTCACACCACTGGTAACATAAA
CAAGACCATCTCCCGCCTTGACCGTGATTTTAAACTCCGGGTCTTCTTTGCTGGCCCCAA
AGATCCATTGGATCCTTTCACCACTCGCACCTCGAAGCTCTATGTCCCCTCAACCTGGGA
CCCCCCCTGGGAAGATATTCCCTACTGGGTTGATGCCCGTCTTAGTAAATTCTTCGCGCG
GGTGGCCAAACTCTTCAAATCACGCAAAGCCCATCCAAACCTTCTTCCATACCAGTCGTG
TGTCCTCCAAGAACTCCTGGAAGATAAATCACTCCTCTTCCCTGACACTGACAAGGGTCT
TGGCCCTTGTGCTGTCACCTATGACCAGTACATCACTGATGCACTATGCCACCTGAGGGA
CACATCCATCTTCCAACAACTCTCTCCTCCCGAAGCCCAATCCTTAGCCAACTCCACCGC
ACTAGCCATTGAAGAATGGGTCACTGACCACCAACACATTCTCGGCCCAATTGATGCCTC
CTATATCCGCCGTCACGTAGCCAACAACCACACCAGCCCATTCGCGCAATTTTACATCCT
ATACAAAATCCACAAGCCCAAGAAGTCAAACGGCCAATGGCCAACTCGCCCCATCACATC
TGACGTCACCAGCTACCCTCAGGGCCTGGGTAAATGGGTTGACCAAGAGCTCCAACCCCT
GGACGCAAACAAGCCTCCTTCTTCAAGGACTCTTTTGAATTGAAATCCATCCTCTCCGAG
CTCTCTGTCCACCCATCTGCCCTCCTATGCACCGCTGATGCCACCTCTATGTATACAAAC
ATCAAGACTGATGTTGCACTCACCCTCATATCCCAAATGGTCCACCAAGAACTCAGCAAA
CCCCAACAACCCTCCTACACAGAGGCACTCGTCAGCGCCCTACATATTGTTTTCACCAAC
AGTATTGTGAAGTTTGGTGACACCTACTGGCGCCAAATCTCAGGAACTGGCATGGGCATT
GCCCCAGCCCCACCCTGGGCCACCATCTTCTATGCTCTCCACGAACAACACTTTGTCCCT
AAATGGAGCAGCCACCTCGTCTTTACAAGAGGTTCATTGACGACATCATTGGTATTTGGC
TTCCCCACCCTGACATGGCCACCAACACATCACTCTGGTCGGCATTTTGCAACGACCTTC
AACAATGGCATGGCCTCGAGTGGACCGTCTCTCCTCATTCAACTAGATGCAACTTCATAG
ATCTAGCTCTGACCCTCACCCCAACAGGTAAAATTGACACTAACCTCTTTGAGAAAAGCA
AAAATCTTTACCTCTACATCCCACCAGGCAGTGCCCACCCTAAAGGCATGATCAAAGGCC
TCATCTTCGGGAACACCCTCCGCATCATGCGTCTGTGCTCCCATGAAGGTGACGTCACCA
CCCACCTTACGAACTTCAAAACACGACTACTCGCCAGAGGGTACCCACTGAGCCTACTCG
AACCCCTGTTCCTCCAGGCAATTCAACACGCCAAAACATTCATCACAAACCAAGGGAGGG
ATCACCTGACCCCACCACGCACCCACAATGCCTCCACTAAGATCTTCCTACACCTGGAAT
TTCACCCAGAGGACCCAAAACCCCAGGCTATCCATCGCCTCTGGCAAGAATACGGCTCTG
AGCCAGAAGGCAAATGCCCGCTGCGAGACATGTGCAACTCCTTTAAGGAGAAGGTCAATC
TTGACCGTCTCACAATCGCCTACAGTCGACCACCTAATCTCCGGAATAGGTTTTCTGTCC
GCGATATTTCCGGTAGGGGACGAGATGTCTCTAGCTACTTGGTTGAGTAGCTCTAGTTTC
CTTGTCCCCTTTATTTTTTGACGGCTGGATGTGATGCCTGCGGCATCCCATACCCAGCCC
CTGAAAAATAAGTTGACACATTCCCCTTACTCCTCACCCCAAAAATACCCCATTCACATG
TTTTTTCTGTGTCCCTCTACGGACACCTTTTTCATGTTGAAGTCCTGTGGATAGGACACC
CCAAAACATCTTTTTCCCAGTCACACTTAGTTGATTGTTGCATTGTCATGTGTTCACCTA
CTGCTGTCGAGCCCTCGGGCGAAACTATATACGCCATAGTTCGGTCCCTGAACGCACCGT
TGATGTTAAACTAACTACACGTAACGGAAAAATCCCGCCTTTAAAATTAACTTTTTAATT
GAAAGGAATCCACCCTTCCCTCCACAATAAGCCCTCCTGCAAAGTGCAATCAAGCACAAA
CCACCATGCTTGATGTTTGCACAAACTCAGTCAGAGCACCGCATGGCATCTGTGCCACAA
TCGTGCACCTCACCGGAATAACTCCGCAATAACATTGAAAACCACCTGCTTCTGCTGAAG
AAGCTGCTGGTTGCAATGCCACACAGGAACCCAGTTTAAGAGAATCCATGAAATTAAGCA
TAGGAACAAAAGACACCGCAAAGACCAAAAAATATCTTTTTCTTCACATTGTGATGTGTT
GGTTCCAGGAAGTCCTCTTGCAATTAGAGCAACATTACTTTTGTTATTCAGGCCTTGGAG
GAGAGGCATTGCCGGCTTCATCTTATCAGGAAAATCAATATCAATTGTCCCTTCTACCTC
ATCAGCAATATAGGATAGTGCACATTTTCAAGAAATTCAACACTCATCCCATTTTTCTCA
ATAATGGCACTTAATTTGAAAAATTGCTCTACATTGGAACACATCAAATAAAGTGCAAAA
ATAGTGGTCGTGTTAGTTTTGCTGTCTTTTACATAATTTAAGGATTGAACATGTTCAAAC
ACCATTATCACTAATCATACTTTGAGAATGGCTATTCAGTTGGGTATGCATGCGAAACCA
CAAGTTCCTCGATAGCGGGGGTATAAGAGACAGACAGGGAAGGTAGTAGTGGGTCTTATG
TTTTGTGAAATAGGGATGGTCATTTGCTTATTTATCATCAATACATCATGCTTACTATCT
TTGGTTATGTAGGACTCTAGCCTAATCGCCTTTCAAGGGGTAAGTATCAAATGCCTTAAA
GTCAGGCTCGAAGAAATCGCCGTACAAGGGTTGGTACCTCTGGATTGCTACATGTTTCTC
CATCCGTCTTACATCATATTCGTTTTTAGGAACAGGTGGCCACTTGCTAGGATCATAGCC
ATGCTGCTGATATTGCTCACTGAAATATTCAGATGCTGCCCTAGTCGCTGTTACATAATC
ACCGAAGAGTTCCCAGCTTGTCTTTTGCTCCTGTGGCAGTCTCTTCATGGTAATATGTTG
TAAAAAGTATGGATTTCTAATAAATTTGAGCGCGGAATCGATATATTGAGCATCCTTTGG
GCCGCAGCCCGACTTTTCCATCGAAGCAATTCCCCAGCGTGCATTTTCAAGACATGTAAT
GGCATCGGCCGCAATCAAGATATCATCATCAGTTGCAAGACCAAGGTTCTTCTGAAAATG
CATCTCTACCATGAGCTGATTCACCAGTTGGCTCTCGCTCGAACACGCCAGCTGCTTGAG
GACGCCCCATTCACATCCTTCACAGTCAAGTCTCAAAATATCAATAGTTCTCCCCGTGTG
TCCCATCGCATTAATGATTTCCCCAAGAGTTCTTAGTTTGGACGGATCCAACGCATCATA
GCTGACCGAATGTGTGCTGGACACATCGACCCCAGCACCTTGCAACCCCAGCTGATGGAA
TGTCACGCCAGGAGCGACATAGTTAGAAAAAATGGATGTGGGATCAAAGGCGAAGACATC
ACATCCAAACTCTTTGCTGATCTTCTCCTCCCATTCAGTGTTATCATTTATACCGAACGA
GTAGACAAGGCATTTTTGGTTCGGTTCCTTCCTCTGTGATGTCAGGTCGCCAGTACAAAA
AGCCTGCTGCTCATAGGTTCTTCGGACAGGGACTTTCATTGGTTCTTTGCCATCAGAACA
TCGAATGGTGGGGTAGCATCCTGGGATGGTCAGACAGCGAAGGGTATTAACAGCATCCGA
GAGCGCTCGTCTTCTCCGCTCAGGGTTCAAGCTAGAACTGTCTCTGCCATCATCGCCTAT
GTTTCTGCGAGACCAAGCCTGGAGCGAGACATCGGTTTCAACACGGTAATTAGAAATGAC
GTACAAAGAAATGCAAGCGATGATGACCCACAAGACCTTCAGAAACAGGAAAGGGTTGAT
ACTAAAAGCAGATCGCGATGTTGGCTATTGATTCGCATGATACCAGAGATAATGACTAAA
TCTCTAAAATAAAATTACCAGCAGCCGCTGCAAGATTTTTTGCAGCGAAACAGATTGCGA
TTTGTAGAGACAGAGGAAGACGTATATTAAAATAAAGTGGCTTGTAGTACGAGTGTATGC
AAAAATGGTCGGGAGCGCCTCGCGCGCTTCGCGCGCGCCGCGCTCCCATGTCCTTTTAGT
TTGTGAAATCATTTTTTTGTTACACACTCTTTTGTGACACGATAACATTCCCTTCAAGTT
TTAAAGAACCCTTGTTTAAAATTTTTCGTCTCTACGTCTTAAAATGATTTGTGACTACCG
TAAAACCCGGATTATAGGTGCCACAAATGTACAAAAGATACCATTTATCACGATTTTGAT
ATGTTGCGATAACTTTTTCTAGGACACACTTTTGCCTATTGTGTGACACACCAAAACCTT
CAGAAGAAGGTAAGCTTTCTGGAGTATCTTATCCGTTTTGTCAAGAATCGCTTAGTTTTC
AAAATATGGGCATTTAAAAATTTGGTGTGCACCTATACACCGGCGGCACTTATAATCCGG
GTTTTACGGTAATGTTCCCTTAAAGTTTACAGAAACATTGTTGAAAATAATCTCAGACCT
TACACACAAAGATATAATTTTAAAGGTAGGCATATATTAAAACACTAAGACTACCCATGT
AAGTCCAAGCGAAAAATGAATTATTTACAGGTAAGTTCAGATTAACTTATGGCTCTGTAC
CTGTTTTGGCAAAAAGCAAAAAAACTGTCTCACTGAAGAAGAAGGAGAAGAAGGAGAAGG
AGAAGAAGGAGAAGGAGAAGAAGAAGGAGAAAACGGCTCAGTTTCCAACACAACTAAGAT
TTTAAAAAAAGTCTTGATTACCAGCAGCCGCCGCAAGATTTTTTGTAGCGAACTAAACAG
AATGCGATTTGTAGAGACAGAGGAAGAGGTATGAAAAATAAAGTGGCTTGTCTCCTAGGT
AGAGGTGGTATCGTACTGTAGTGTGCCACAGTTGCTTGCCTACGCTGAATTAAATAAGTA
GCAGTGTCACATGGGCGCGAGCGCCATGCGAGCTTCGCGCGCCGCGCTCGCGATTGCGCC
CATTTTTAAAGTAACAGATAAAATAATAATATAATAATATGGTACACCTATTATCTCTTT
TGTGACACGATAAGGTTCCCTTCAAGTTTACAGAACCATTGTTGTAGGACTAAAATGATT
CGTGACACTTTAAAATGTTCCCTTCAAGTTTACAGAACCATTCTTGAAAAGGGGTCCACT
ATTCAGAGCGCTTTTGTTACCGTATAATATAAGGTAATGCTGTGTCACCTTTACATTTAT
TATTCATTACTGCATGTATTTATTCAACCTTCTTCTTTTAAGGTATCTGAGAGCAAAAGC
TGCCAAAGCCTGCCAAAGCCTGCCAGTTTTCAGCGAGAAATATTTGGAGTGATAAATTGC
GGCCGTTCTTGCGATTCCGCACGATTGAAGACTAGCAAAAAAAGCACGTTAGCGATGATG
TAAGAAAGCATCAATGGGTACCTTTCTCAACAAGTGAACTACTCGAGATTTTGAAGCGAT
TTAATCTTGGATACCAGTGAGAAATTAAAAAAGACATCCTTTGTTTCACAAAATATATTA
TTTTGCCGGTTCTTCCAGTATAGTATGGTATTGTTGTTGGACACCATATTGAAAACCGCC
CATTATAGATAATGGACGACACAGCATCGATACTGGGACGCGCGGTTCCAGTATTGATGA
CGGGGCCCGTTAACTGCCCCTTCTTTCAATATTACCGCTCGTCAATATCATAGAATGATT
CTATGATGAATTACCTATATATTTTTGAGAGATTTCATTGTGAATAATATATTAATCGCT
ATCGTAATCATAGGTCATACAGTTCGCGTAATATGAAATATCTTAAGATGTTTACCTATG
TTCAAGATCACTTCACCAAATAAATTACCAGTAAATTCTTACCACTGACAAGGTCTAACA
ACCTTTGAACTATTTAGCACAACAAAATCAAGATTTTTTCAAAATCTTAGTTGTGTTGGA
AACTGAGCTGTTTTCTCCTTCTTCTTCTCCTTCTTCTTCTCCTTCTCCTTCTCCTTCTTC
TTCAGTGAGACAGTTTTTTGCTTTTTGCCAAAACAGGTACAGAACTATAAGTTGATCTTA
ACTTACCTGTAAAAATTCCCTTTTTCGTTTGGACTTACATGGGTAGTCTTAGTGTTTTAA
TATATGCCTACCTTTAAAAATATATCTTTGTGTGTAATGTCTGACATTATTTTCAACAAT
GTTTCTGTAAACGTTAAGGGAACATAAGTCACAAATCATTTTAAGACGTAGAGACGAAAA
TTTTTAAACAAGGGTTCTTTAAAACTTGAAGGGAATGTTATCGTGTCACAAAAGAGTGTG
TAACAAGAAAATGATTTCACAAACTAAAAGGGCGCTGGCGCTGGCGCTGGCAGCTAGGCT
CCCGCCCATTTTGGCATACACTCGTACTACAAGCCACTTTATTTTAATGTACGTCTTCCT
CTGTCTCTACAAATCGCAATCTGTTTCGCTGCAAAAAATCTTGCAGCGGCTGCTGGTAAT
ATTAACTACAATAGTACAATAACGACGGAGGGATGTGTGCAAGGAGGGGGGTGCTATCAA
GATTTTTTTTAAAATCTTAGTTGTGTTGGAAA
>scaffold22|size1075405
GTGTCTGTCTCTGTCTGTCTCTGTAGCTTATGTCCCACGTTAAAAACTCTCTGATTCTCT
CCAAATTCTCTCTGATTCTCTCTCTGTCTCTCTCTGTTTCTCTCTGTTTCTCTCTGTTTC
TCTCTGTTTCTCTCTGTCTCCTTCTGTCTCTCTCTGTCTCTCTCTGTTTCTCTTTGTTTC
TCTCTGTCTCTCCTCTCCTCTGTCTCTCTTTTCATCTGTCTCCCTTTGTCTCTCCTCTGT
CTCTCTCTCTGTCTCTCTGTCTCTCTGTCTCTCTGTCTCTGTCTCTCTGTCTCTCTGTGT
CTCTGTCTCTCTGTCTCTCTGTCTCTCTGTCTCTCTGTATGTGATAATAAACGTTAATAT
GCGATGATGTAATGCGTTAACCTTAAGTATGCATGTAACATTTGCAAGATGTGAATGATG
TATGTGATGTGTGATTGTATGCAGAAAAAAAAGTATTGAAAATGCGAAATATGCAGATCA
TGCCGATATGTATTATGTTATGTGTTAAGCTGATGCTTGAATATGAGTGTAGTGTAGAAC
TAATATGGACGATGAAATAGTATGTATATGCCGGTGTCTTGATGTGAAATTATGTCTTGG
TGTATATATGTAACTTTATGTATATGATGATATGATATGCGAGTATAAAGTATAACGATG
TATATGCTTGATGTATTTATGTATATAATTTATGCTTGATATAGCTTGATAATAAAAGCG
ATGTATATTTATTATATATTTTTGGATACTTATATATGTATATATATATATGTATATATG
TAAAAAAAAAAAAAAAAAAAAAAAAAAAAAAAAAAAAAAAAAAAAAAAAAAAAAAAAAAA
AAAAAAAAAAAAAAAAAAAAGGTATATATCTATATATATATATATATATATATATATATA
TATATATACTTATGATATATATAACATATATATCGTTAATATGATAATAACGATATATAT
ACTTGATTATATATGTGATGTATATATAATTATCGATATATATGTGAACTTATATATGAA
CATATGAATATATATATAACACTGTATGATATGTATGGAACCTAGTAAGCATGCTGGAAC
ATGTAACGTGTAGCCAGCTCGTGTATATGCCTTTGTCTCTTCTCTGTCTCTTTCTCTTTC
TCTGTCTCTCTCTGTCTCTTTCTCTGTCTCTGTCTGTCTCTTTTTGTCTCTCTTTGTCCC
TTTTTCTGTCTCTCTCTGTCTCTCTGTGTCTCTTTTTTTGTCTCTGTCTCTCTCTGTCTC
TCCCTGTCTCTCTCTGTCTCTCTCTGTCTCTCTCTGTCTCCTTTCTCTGTCTCTTCCTCT
GTCTCTCTCTGTCTCTCTCTGTCTCTCTCTCTCTCTCTCTGTCTCTCTCTCTGTCTCTCT
CATCTCTCTGTTGTCTCTCTCTGTATCTCTCTGTCTCTCTGTCTCTCTGTCTCTGTATGT
CTCTCTATGTGTCTCTCTGTGATATGATGTATATGATGTGTATACTTGATATGCCGTTAA
TATGTGATATGTAATTAATAACATATATGTGTAATATGTGATGTATATACTTGATGTAAA
ACGTTAATAATAGTGTATATAGCACAATAACGTGTATGCTTGATGTGTAACTGTATGTGT
GTATTAGCATTAATATGTGATGATGATAACGATGTATGTATAATATAACAGTGTATGTAG
TGTGCAATGTATGCGTATTTGTGTAACGTTTTAATAATATGTGTGTAGTATATGTATATA
TGCTATGTATATGTATATATGTGTGTATATATGCGATTAATATCGCGTTAATATTAATAA
CGTTATGTAATATTTGATTAATATATAAGTTGTAATAAGTAATGTTTTTGTATATAATAT
GTATGTGTGTATGTATATAATATATAGTGTATGCGGTATGTGCTTGTGTGTTGTGTGATG
TATATGCTGTGTAGCTTGTATAGGTGTATGTGTATGTGTATGTATTGCGTGGCGTGTTGC
GTGCGTGTGTATGTGTGTGTATGTGTGTGCATTGAGTAATATGCGATTAATGATGTAGTG
TATGTGTGTGTAATAGTAAAGTGTAATAGCCATGTGATATATGATGTATGTAATTATCAT
GTATGTAATAATATATATGTATATATGGATAGTATATGTGATATATTGATAATAGCGATG
TATACTCTGTATATATGTAATATGCTTGATAATAATAACGTGTAATAATAATAATATATA
ACGATGTGTAACGTGTATGTACGTGTATATAACGTGTGTAACGTGTATGTAATTGTATGT
GCTTGTGTGCGAGTGTGTGTAGTATGTCTCAGTTATGCTTAATAGCATTGTATGCCTGCA
GTGTATTAACGTTATTATGTGATGTGTGCTTGTATTAGTATGTCTGTCTCTCTGTGCCTC
TCTCTGTCTCTCTCTCTGTCTCTCTCTGTCTCTCTCTGTCTCTCTCTGTTTCTCTCTGTC
TCTCTCTGTTTCTCTCTGTTTCTCTCTGTTTCTCTCTGTTTCTCTCTGTTTCTCTCTGTT
TCTCTCTGTTTCTCTCTGTCTCTCTCTGTCTCTCTCTGTCTCTCTCTGTCTCTCTGTCTC
TCTCTGTGTCTCTGTCCTGTCTGTATCCCTCTGTCTGTCTGTCTCTATGTACGATATATA
TGCGATATATATATATATATGTATATATCGATATATATATATTATGTATATGTGATATAT
AGCGATATATGTATATATATATAACCACGATATATATGCGTGTATGTATATATATGGATA
TGGCATATATGAACGTATGCGTTATGTCTTACTGACTTATTAATGTGAATATGTATATAT
ATGTGATGTAATAATTATATATATGTGTATGTGATATGTATGTATATATATGGTATGTGT
GACTATATGTGCTGTGCGGGATATGTATGCTTGTGCGTCTGCGTGCATAACGTGTAATAA
CGATGTATGTGATGCAATATACCGTGATGTATGCTTGATGTATTAATAATATGTGGTGTA
ATAATATGTATGTAATATAGCGATTAATAATATGATGATATGTGATAATATATGCGTGTC
TTGATGTGTAATAGCATTAATAATAACGTTAATATATGTGATGTATGAATTATGTGATGT
GATATATGCGATGTATGTAATAATAGCGTTAATATGTGTGTAATAGCGATAATGTGATGT
GTATGTATAGTATAGTGTATCTTGAGTGTATATCTTGATGTATGCAGTGGCCAATAATGT
GTAATGTGTATAATATGTATGCCGATGTGCATAATGTGTTATTAATATGCGATTATGTAA
TATAGTGTGTGTGTGTAGTGTGTATGCGGTGTATGTGATGTGTAACGTGTATGTAGTGTA
TGATTAGTGTGTGTGTGTGTGTGCGTGTGTGTTGTGTGTGGTGTGTGTGTGTTGTGTGTG
TGTATGTATGTATGTGTGTGTGTTAGTAATGTGACGTGTGTGTGTGGTGTGTGTGTGTGT
ATGTGGTGTGTATGTGTGTGTAGTATGTGGTGTGTGTGATGTCGGTGTGTGTGTGTATAA
TGACTTGTGTGTATGTGTGTATGTGGGTGTGTATGTAGCTATGTGTGTATAAATGTGATT
AGCAGTGTATGTGCGTGTATGTAACGATGTGATAATAACGATGTATATGCGTGTATATGT
AACGTTATTATGTATGCGTCAATAATAACGTTAATATGTGCTGTATGGCGATTAATATAT
GTTGATGTATATGTGATATATATGCCGGTGTGTATATGTGTAACGATGTATGGCGTGTAT
GCAGTTATTATATATGATGTATACTTGTAATGTGATGTATGCGATAATAATATAGTGCCG
ATGTGATTATGTATGATGTATATATATATGTATGTTATATGTATGTGGATATGCTGATAT
GTGATAATATGTAAATGGTAATATATGCGTGTAATAACGTGTAACGATGTGTATGCTAAC
GATGTATGATGTATGCGATGTATATGGCAGTGTGTGTGATGTGTGTCTTGATGTATAGCG
GTGTGTAATAGCGATATGTATAAATTATGCAATATGCGATGTGTGTGATTATTAATAACG
TGTATGTGTGTATGTGGTATGTGCGTGTGTAGCGGTATGTGTGTATGTGATGTGGATCTT
AATAATGGCAGTGTGTATGTGTGTATGTGCGTGATGGCAGCGTGTAATAGTGTATGTGAT
GTGTAATATGTGTGTATGTGTGTAGCATGTGTATCTGTGTGTCTCGATTGTGTAATAGTG
GTGTATGTAGTCTGCTCTGTCTCTCTCTGTCTCTCTGTTCTCCTCTCTGTCTCTCTGTTC
TCTCTGTCTCTCTCCTGTCTCTCTCTGTCTCTCTGTTCTCTCTCTGTCTCTCTCTGTCTC
TGTGTCTCTCTGTCTCTCTGTCTCTCTGTCTCTCTGTCTCTCTCTCTCTCTGTCTCTCTG
TCTCTCTGTCTCTCTGTCTCTCTGTCTGTCTCTCTCTGTCTCTCTGTCTCTCTGTCTCTC
TGTCTCTCTGTCTCTCTGTCTCTCTGTCTCTCTGTCTCTCTGTTGTCTCTGTAATAGCTG
GTAATAACGTGTAATGGTGCGTGTAATAACTGTTCTAATAATAACGATGTGTAATATGTA
CGTGTATGTGATGTATAACGTTATGTATGCTGTATGTAGATGTAATAGCGTGTATGCTCT
GTGGCTCGTGTCTTAATGTCTAACTCATCTGTCTGTGCGTGTATAATAATTACCATGTAT
GGGTATCTATAATAACGTGTGTAACGTGTGTATATGTATGTGCGTGTGTATGTAGCGTGT
GCTATGATGTATGCCGAGTATGTATCGGTGTCTCTCTGCTCGTGTCTGTCTGTGTATGTG
TCTCTCTGTCTCTCTGTCTCTGTCTCTCTCTCTCTCTCTCTGTCTCTCTCTGTCTCTCTC
TCTGTCTCTGTCTCTGTCTCTCTCTGTCTCTCTCTGTCTCTCTGTGTCTCTCTCTGTCTC
TCTCTGTCTCTCTCTGTGTCTCTCTCTGTCTCTCTCTGTCTCTCTCTCTGTCTCTCTTGT
CTCTCCTGTCTCTCCCTGTCTCTCTGTGTCTCTCCTGTCTCTCTGTCTCTCTCATCCTCT
CTGTCTCTCTCTGTCTGTCTGTCTCTCTGTCTCTCTGTCTCTCTCTTTTCTCTCTGTCTT
CTCTGTCTCTGTCTCTCTCTCTCTCTCTGTCTGTAATATCTATGTCTTGATGTATGCGTC
TATGTATGAGATGCTTTCTATATGCTTGATGTATCCTTGATGTATCTTGATTTAATATGA
TGTCTTGATGTATATCGTGTATGCTTGATATATATATGTAATAACTATGTACATACATAT
CTGCCATGTATCTGCATTTATATATGTGATATTTATGTGCCGTTTAATAGTTCATATAGC
ATGTGTATATATGATGTATGTAGCTGTGCTTGTATATATGTAATGTATGCAGTAATATAT
GCGTGTATGTAGTGTGTATCTTGATGTATATGTATTTGATAATATGTCGGAGTGCTGCGA
TGTATATGCTTTGATGTATATAGCGATGTATGATGTAATAACGATGTATATTTATGTATC
GCGATGTCTTTAACTCGTGTATGCTCTGTACATAGCGTGTACATAGCGATTTAATATGTG
TGATTTTTGCGTGTATACGTGTGTATGTCCTGTCTCATGTCTCGATAATCTCGTGTGCTT
AGTCTCTGTCTCGTGTCTCTGTTATGCTCTGATGTCTCGATGTCTCTCTCTTAATCTCGA
TGCTCTATCTTCATTCTAACTCTGTCTGTGTGTCTGTCTATCTCTCTGTCTCTGTCTCTC
TGTCTCTCTCTCTCTGTCTCTCTCTCTCTCTCTCTCTCTCTCTCTCTCTCTCTCTCTCTC
TCTCTCTCTCTCTCTCTCTCTCTCTCTCTCTCTCTCTCTCTCTCTCTGTCTCTCTCTGTC
TCTCTCTCTCTCTCTCTCTCTCTCTCTCTCTGTCTCTCTCTGTCTCTCTGTCTCTCTCTG
TCTCTCTGTCTCTCTGTCTCTCTTGTCTCTCTGTCTCTCTTGTCTCTCTGTCTCTCTGTC
TCTCTGTCTCTCTCTCTGTCTCTCTGTCTCTCTGTCTCTCTCTGTCTCTCTGTCTCTCTT
GTCTCTCTGTCTCTCTCTTCTCTATGTCTCTCTGTCTCTCTTTCTCTGTCTCTCTCTCTG
TCTCTCTCTTTGTCTCTCTCTCTGTCTCTCTCTCTCTGTCTCTCTGTCTCTCTCTCTCTG
TCTCTCTCTCTGTCTCTCTCTCTCTCTCTCTCTCTCTCTCTCTGTCTCTCTCTCTCTCTC
TCTCTGTCTCTGTCTCTCTCTCTCTCTCTCTCTCTCTCTCTCTCTCTCTCTCTCTCTGTC
TCTCTCTCTCTCTCTCTCTCTCTCTCTCTCTCTCTCTGTCTCTCTCTGTCTCTCTCTGTC
TCTCTCTGTCTCTCTCTCTCTCTCTCTCTGTTCTCTCTGTCTCTCTCTGTCTCTCTCTGT
CTCTTTCTCTCTGTCTCTCTCTCTCTCTCTCTCTCTCTCTCTCTCTCTCTCTCTCTCTCT
CTCTGTCTCTCTCTGTCTCTCTCTGTCTCCCTCTCTGTCTCTCTCTCTCTCTCTCCCTCT
CTGTCTCTCTGTCTCTCTCTGTCTCCCTCTGTCTCTCTCTGTCTCTCTCTCTCTCTCTCT
CTCTCTCTCTCTCTCTCTCTGTCTCTCTCTCTCTCTCTCTCTCTGTCTCTCTGTCTCTCT
CTCTCTCTCTCTCTCTCTCTCTCTCTCTCTCTCTCTCTCTCTCTCTCTCTCTCTCTGTCT
CTCTCTCTCTCTCTCTCTCTGTCTCTCTGTCTCTCTGCTCTCTCTGTCTCTCTGTCTCTC
TCTGTCTCTCTGTCTCTCTGTCTCTCTGTCTCTCTGTCTCTCTGTCTCTCTCTCTCTCTG
TCTCTCTCTCTGTCTCTGATGTGATGTGTGATGTGCGTCTCTGTCGCTAATAATGTCTGA
TGTCTCTGTCTGTGATGTAACGTGTCTCGTGTCTCTGTGTGCTGTGTCTATGTGTGCTTG
TGTCGGTGTGGTGTGTCTGTGTGCAGTGTCTCAGTGTGTGTCTGTGTAATATGTATGTGA
GTGTCATGTGTGTATGTATGTGTATGTATGTGTATGTATGTGTATGTGTGTGTGTCGCCT
GTATGTGTCTGCCTGTATGTATGTATGTATGTGTGTGTATGTGTATGTGTGTCTGTGTGT
CTCATGTATGCGTATGCGATGTGTGATGTAATAATAATAACGTAATATGTGTGCTCTGTC
TTGTTAATGCATGTAATATGTAACGTGTGTGTGTGATGTGTATGACGTGTATGTGCCGAT
GTATCTGTGTAATGTATGCTTGTAATATGTGTCTGTATAAGTCTGCTGTGATGTCTATGC
TTGTGTAACTTATGTCTATGTATGATGTCTATGTCTATGTGATATAATATGTATGTAATA
ATCTGTGATATGTATGTATGATCTATATATATATATATGCGATATATGTATATGTATATA
TATATATGTTTATATCTATCTATATCTGTATGTACTTGATATATATCTATATTATATACC
TGTATATAATAGCATATATAAAAATATATACTTATATATATATATATATATATATCTATA
TATCTATATATATATATATATATATATATATATATATATATATATATATATATCTATATA
TATATATATATGATAATATATATATATATGTTTTTATAATAATATATATATATATATATC
TAATATGTAAATATGTGTTTATCTAATAATCTATAATATAAATATATATATCTCTATCTA
TCTCTATATATCTATATCTATTTGATCTATAACTGATATATATGATATATATATATTATA
TATATATATCAACGTATATATGTGTATCTCTCATCATATTGCTCTGTCTAATCTGTCTCT
GTCTATCATCTGTATATGCTTGTATGCTTGATATGTAATCTGTATGCTATGTATGTAATA
GATGTAATAGAGATGGGATATCGTTATTGTCTGTGCTAATATGCGAAGTATGCGATATAT
ATATACGATATAATATGGCTGTGATATATGTATCATGCTGTGTATACTGTATATATATAT
ATATGTAATATAATATGATATATATATATATATAATATATATTGATATATATATATAATA
TATAATATATATATAATATATATAATATATATATATATATATATATATATATATATATAT
ATATATATATATATATATATATATATATATGATATATATATATATATATATATATATATA
TAATATATATATATATATATATATATATATATATATATATATATATATATATATATATAT
ATATATATATATATATATATATATATATATATATATATATATCTCTATGTCTCTCTATAT
GTCTCTGTCTCTCTGTCTCTCTCTCTCTGTTCTGTCTCTCTGTCTCTCTGTCTCTCTGTC
TCTCTGTCTCTCTCTGTCTCTCTCTCTCTCTGTCTCTCTCTCTCTCTCTCTGTCTCTCTC
TGTCTCTCTGTCTCTCTGTCTCTCTGTCTCTCTGTCTCTCTCTCTCTCTCTCTCTCTCTC
TCTCTCTCTCTCTCTCTCTCTCTCTGTCTCTCTCTCTCTCTCTGTCTCTCTCTCTCTCTC
TCTCTCTCTGTCTCTCTGTCTCTCTCTCTCTCTCTGTCTCTCTCTGTCTCTCTCTCTCTC
TCTCTCTCTCTCTCTCTGTCTCTCTCTCTCTGTCTCTCTCTCTGTCTCTCTGTCTCTCTG
TCTCTCTCTCTCTCTCTCTCTCTGTCTCTCTGTCTCTCTCTCTCTCTGTCTCTCTGTCTC
TGTCTCTTGTCTCTCTCTCTCTGTCTCTCTGTCTCTCTGTCTCTCTGTCTCTGTCTCTCT
CTCTCTCTGTCTCTCTGTCTCTCTGTCTCTCTCTCTCTCTGTCTCTCTGTCTCTCTGTCT
CTCTGTCTCTCTGTCTCTCTGTCTCTCTGTCTCTCTCTCTCTCTCTCTCTCTCTCTCTCT
CTGTCTCTCTGTCTCTCTGTCTCTCTGTCTCTCTCTGTCTCTCTCTGTCTCTCTCTCTCT
CTCTGTCTCTCTCTCTCTCTCTCTCTGTCTCTCTGTCTCTCTCTCTCTCTCTCTCTCTCT
CTGTCTCTCTCTCTGTCTCTCTCTCTGTCTCTCTCTCTCTCTCTCTCTCTCTCTCTCTCT
CTCTCTCTCTCTCTCTCTCTCTCTCTCTCTCTCTCTCTCTCTCTGTCTCTCTCTCTCTCT
CTCTCTCTCTCTCTCTGTCTCTCTCTCTCTCTCTCTGTCTCTCTCTGTCTCTCTGTCTCT
CTCTCTGTCTCTGTCTCTCTGTCTCTCTCTGTCTCTCTTCTCTGTCTCTCTCTCTCTCTC
TCTGTCTCTCTGTCTCTCTCTCTCTCTCTCTCTCTGTCTCTCTCTGCTCTGTTCTATCTC
TATTCTCTCTGTTTATCTATATCTTGTGTTATATCTTGTATTTTGTTATATATATATATT
TGTTTATATTATATTTTTGTATATATATTTTTATATATATATTTTTTATATATATATATA
TATATATATATATATATATATATATATATATATATATGTTATATATATATATGTATATAT
ATATATATATATATATATATATATATATATATATATATATATATATATATATATATATAT
ATATATATATATATATATATATATATATATATATATATATATATATATATATATATATAT
ATCTCTCTCTCTCTCTCTCTCTCTCTCTCTCTCTCTCTCTCTCTCTCTCTCTCTCTCTCT
CTCTCTCTCTCTCTCTCTCTCTCTCTCTCTCTCTCTGTCTCTCTCTCTCTCTCTCTCTCT
CTCTCTCTCTCTCTCTCTCTCTCTCTCACCTCGTTTGTTCAACATGGTATAACAAAATCG
ATTCCAAAGTGAAGATGTATTGTTATGAAAAAGATCAGTCTTGTTTTACTATTGATAAGT
TGCAATATATACCTTTTTGTCTTGTTTCATCCATGTCATCATTTATCATTACAGTTGATT
CATTTAAGCAAAGAAACCATCAAAGAACTTAGTTTCACATGTCCGCTGCATCTGCGTCCA
AAAATTGTCCAAAAAGACACGTCTGCAGACACGTCATGGATGCGTCCTGGACATGTCCTG
GACATCACGTCTTTTTTCATTTTAAAATGGGAACAATGAGAGGATGCAGTTTTAATTGAG
TGATTAAGGTATTTTGATGGTAGTTTTTAGTAAACATTTACTTCTGCTGTACCAGTTTTC
ATCTTCTGTTACTCACAAAACATAACTCAAAATCGTTTAACATTAATACGTAGCCTTACT
CCTAAAGATAATTACTTTTTATGTATGCATTAGTTTACAAACAGAACATCATTCTCAGCA
TCACATCCCATGCTAGAAGCCTTGTACAGCATGTAATTGTGGCTTATAAAATAAGCAATC
GGTCAATTATTGACTGCGGCCTGCATCACATCATATCTGGGTCAATTATCAACGGCAGTA
TGCATCACATCACATCTAGCAGGGAAATATCAAGACTGAATCACATGATGTCCTTTTGCT
ACACATGATGGCATTTAATAAAGCAAAGCCTGCATGAGTATTGCTTTTGTACTCCATTTA
TAATTTCAGATAGATGTAGATGATATGTATTTGTCTTGATATACTCACATTTCGTATGAG
CAAAAAGTTTTTATGGTAGTCTAAAAATATTCCCATCTCATTATTATTAACCCAAAAGTA
ACTCATTAAGATTGAACATTTAAGATTTGATTACTACACTTGCCTCTGTTCTGTCTGGTA
CACAATTTGAATATGAGATTCTTGTTGGGTTGCTGCAATCATCTCAATTAACATATCACC
AACAATGAAGGGCTCATCATCATACACATCATCAGTGCACACTTCAATCACGCACCACCC
GCCATCCAGCACTTTGCGATACTCAAGATTTCCAGAATACACTGAGTAAATAGTTTGATT
ATCGGCATCAAATAATACAAGGCCTTGATACTTAACCCTTAACCTTGCTTCAGCAACAGT
ATCATTATTTTTAAGCAATGGTTTCTCCCAATCCTCTAACCATACTCTAAAGACACACAT
CTGACTAAGATCAGTCAGCTCTGCAATGTTTACTCCAAACTCCTCAAGTTGAAGATCAAA
ACTGCAACTAAAATATAGTTATTGAGTACATATGACCGTAGTGAAGCATTTACAACACTG
CACTCAAAACTTACTTCAAATCATCATCTCCAAACAGGGCATCTCCCTCTTGTGCATCGA
GTTTCTCATAAGCCTTGCATTTCAATCTTGCCTCTTCAATACGAGCAGTAGTGTAGAGAA
CCGACTGCTTCTCAGTTTTATCTGCACTGAGATGTGATCTCTTATCAGTCTTAAGATGCT
TCACATCACCCCAGCTCTGTTCAGCTGACCCAATTCCTAGATGGTTTCATGTAGATCTGC
ATGCAACAATACCAAAGACTTCTGTATGTGGCAATGAATACTTTGCATGCCAGCTAGCAG
ACCTACCTGAAACTGCATCTGATGTGTGGAATCGACCTACATTGCTGAACATTCCAGTTC
TGTTCTGCCAGTGCTTAAATTCATCCCAGAACAAATCAATCTTTGTTGCAATATCACAAT
CAACATCATGAGAAAACAATTTTGTTATGAACCTTTCTATTGCATCCCTATGACTCCCGT
TGAGCCTTGATGCCACATCTTTCCTAATGTCCGTTGAAATAGCCAATGTCCATGCAGTGA
TGGCTGGGTCAGAAATAAGCAGTACCTCACGGGCTTTCCACCTCAAAAGAATAGTTTCAC
CTATGCCACCTTCATTGTTATCTTCCTCATCATCGATGTCACTGTCACTGTTTTGAAACA
GACATAAAAAATCATTTTATTACTTAATATCATTTCAATGGAAAAATTCAATTATAGATT
TACATTCTCACCCATCAACATATACTTCCCCAGTAGTTGCATTCCCTGCATCATCACCTC
CGCTAAAGAACTGTGCCTTTTCGTTTGTCAGCTCATCATCATGTTTGTTAGAATCAATCT
CAAACAGAGTCTTATCATTCAATGAATCAATTGACTTTTCAATTGCTTTGGTTGCTCGCC
AGGCCAAGAATACTATCTGATCCATACAAGGTTTGCTTCTATGGCAGCATCGCAAAGCTC
TAAGGCACGGAAAAACAGATTGAAGGATGTGATATATAGCCTTCCAGAATGATGGATTTT
CAATATCGGACACAGCTTGTGCACAGCAAGTATTATGCTTCAATTGTGTAAACTTTGATT
GGAAAATGGTAGCAAGTAACTGCTTCTTCAAACGCAGCACACAATGCCCTAAAACCATAG
TCCTATTCTTGTTCCAGATCCACGGAGCAAACTGATAGGGCGTCCATTGTTTGCTTGGGT
AGACTGTTCCATGAATTGTGCATAAATACCATGACTTGCACCTGAGCTAAAAACATTATA
CAATTGTCCTGTTTTTAAAAGCAAAGACTGATGTTGAAAAGAATTTGTTAGGTTATAAGG
ACATCAAATCAACAAGACATATCATCCAGATCTCACCTTTATTGGCTTAAGTTTTGAAAT
GTCAGAAAAGAACAATGAGATGACATGTTCACTGCCATGAAGACAGTATGCTCCTTGGTT
TATTGCTTCCAAAATCTCTCCCGCCTTTTGCACATTCGATGCTCCATCAAAGAAGAACAC
ATTCGTCAATTTTTTGAAGGATCTAACTGCTCAACTTCAGACTCAAACAATTGAGCTATA
AATGTTGCATCCTTCTTTCCGCCTCCTGCTAAATGCCCAGAACAATCTAAATTGACAAGA
CCTTGGGAGGGGCATACCCACAAATCCCTAAAACATTAATAAAAGGCATCCTCTTAATGG
TTGCACCATCACCAAGAAACTGTAGACCAAATGGCTCTGCTTCTGCCAATAATGCTGCCT
TGTTTTTGCTACTGCAACTTTCATAGTTCAGGTTCAATAACCTACCAGCCATGTGGTTTC
TATTGGGGGGAGTGGAATCATTTCCAACCGTATGAGCAAGACGCAGGATTTTCTGAAATT
GTGGCAACTCTCCAAAACGGAATGAAAGACCATCTGAATGAATGCAATCAGCAATTGCCA
TTGTGAGGCGGGAGTTGTTGGAGTGTCTTATATCTGATTGCATTGAATTCTCAAGAGCAG
AATCAATAGTAGTTTGAATGCTGTCAGATGGTTTCTTCCTCTTCTCTTCTCTTGACAAGG
GAGCTGTGAGAAACAAAGTAATACTAGGTGTCTTGAGTAAATTTTTTTTGATGATGATCC
AAAAGAAGTCATGAACAAATCAGTGGCATGGTCTTGGCGACCGTCTATTAACTCTTCAAT
CGTGTCTTTGACCTTGGCACCAATGCTGCTGTTACTTATGGACTTGTCTCTGATTGTGCT
GTAGAGTTCTTGATCTTCTTCAGGAATGATTGCTTGTCAGGTAGCTATGTTGTTGACTTT
AACTTTGAGAAGGTGGCAGACTACTCTTGTTGCATGTAGTGTCGAGAATGCCTTGTTGCA
CCAACCACACTGCCATCCCTGCTTCCCACCCTTGCATGCCACTTTGGTGACATATTTGTC
ACTCCAGATTCCATCTTCTTTCTTTGGGGTAGACAATGTACTACTGCCTAATTGAGATAC
TTCATCACCAGTCAAATCAATATTACTATAAAAGAAAAGTGGCAGAGGTAAGATATTGTT
TACAAAATAAATGTAAGATCAGAATATAAATAGGAACGACACTCACATTGTGTTACTAAT
TGTATGTAATGCTGTACAGCAGCTAAAGCACAATAAGCAATTATCATTATTAAAACTTGC
TGCCTCAATTTGACCAAGCTTGTGGATCGATAATGGGAGATAGAATAACCTCGGCTTGCT
TTTCCAATCTCATCTGACCATTGTATCAAGCAAGGTGCATGTACCCCCTTTCTGCAATGC
ATGCATGTGTGCCTTGGTTTACCTGTTTCTGGATAATGCTCCATGGGGATGTTGAACAAA
GTGCAACATTTTCCTGCAGTACACTCCATTGTAAATACAGCTCTGTGTACTGGTGGCAGA
TGTCAACTTGCCTGTGGATTGGGGAACAGCAATGTAATTGAAAAAATAAAATTATTAGCT
GTCGAGATGGAATTGAAAACAAGGAAAGGAGGGGAAATACTCACCTGCACCTGCGGTCAC
TGCTTCTCCTTGCTACGGAGGAAAGTGTGTTGGCGGCGGCTTGCAATTGTGTCTGCAGGC
CAAGATGTCAACTTGCCCGTGGATGACAGCAATGTAATTAAAATAATAATAATTAGCTGT
CAAAATTGAATTGCTAGCAAGGAGAGGAGGGGAAATACTCACCTGCGCTTGAGGTTGCTA
CTTCTCCTTGTTATGGAGGAGAGGGAGCTGGCGACAGCAGCTTGTGATTGTGTTATTGGC
AGAGACGACAACTTGCCTGTGGGTTAGGGAACAGCAATGTAATTGAAAAATAAAATTATT
AGCTGTCAAGATGGAATTGAAAACAAGGAAAGGAGGGGAAATACTCACCTGCACTTGCGG
TTGTTGCTTTTCCTTGCTATGGAGGAGAGGGCGTTGGTGGCCTGGCTTGCAGTTGTTTCT
GCCAGCCAAGATATCAACTTGCCTATGGAGCACAGCAATGCAATTGAAAAATTTAATTAT
TAGCTGAAAAAATTGAAAGCAAGGAAAGGAGTGGAATCTCTCACCTGCGCTTGGGGTCGC
TGCTTCTCCTTGCTGTGGAGGAGAGGGTGCTGGCAGTGGCGGCTCGCAGTTGTGTGTGTG
GGCAGAGATGTCAATTTGCCCGTGGATGACAGCCATGTAATTGAAAAAAGATAATTATTA
GCTGTCAAAAAAGATTGAAAACAAGGAAAGGAGGGGAAATTCTCACCTGCACTTACAGTC
GCTGCTTCTCTTTGTTATGGAGGAGAGGGTATCGGTGGCGACGGCTTGCAACTGTTTCTG
CGGGCCAAGATATCAACTGGCCCGTGAATGGGGAACAGCAATGTAATTGAAAAAATTAAT
TATTACCTGTAAAAAAATTGAAAGAAAGGAAAGGACGGTTGATACTCACCTGCCCTTGTG
GTCGCTGCTTCTCCTTGTTATGAAGAAGAGGGCATCGGTGGCGGCGGCTCACAACAGTTT
CTGTGGGCCAAGATGTCAACTGGCCCGTGGATGGGGAACAGCAATGTAATTGAAAAAATA
AATTATTAGCTGTCAAAAAAAGATTGAAAACAAGGAAAGGAGGGGAGATACTCACCTGCG
CTTGAGGTCGCTGCTTCTCCTTGTTATGGAGAAGAGGGCGTTGGTGGCAGCAGCTCGCAA
TTGTTTCTGCGGGCCATGATGTCAACTTGCCTATGGAGCAAAGCAATGCAATTGAAAAAT
ATAATTATTAGTTTTCAAAAAAAGATTGAAAGCAAGGAAAGGAGGGGAGATACTCACCTG
CGCTTGCGGTTGCTGCTTCTCCTTGTTATGGAGAAGAGGGCGTTGGTGGCGGCTCTGCAA
CTGTTTCTGCGGGCCAAGATATCAACTGGCCCGTGGATGGGGAACAGCAATGTAATTGAA
AAAATTAAATTATTAGCTTTCAAAAAAGATTGAAAACAAGGAAAGGAGGGGTGATACTCA
CCTGCCCTTGTGGTTGCTGCTTCTCCTTGTTATGGGGAAGAGGGCGTTGGTGGCGGCAGC
TCGCAATTGTTTCTGCGGGCCATGATGTCAACTGGCCTGTGGATGGGGAACAGCAATGTA
ATTGAAAAAATTAATTATTAGCTGTCAAAAAAAGATTGAAAACAAGGAAAGGAGGGGTGA
TACTCACCTGCGCTTGCGGTTGCTGCTTCGCCATGTTATGGAGAAGAGGGCATTGGTGGC
AGTGGCTCGTAATTGTTTTTGCGGGTCAAGATATCAACTGGCCCGTGGATGGGGAACAAC
AATGTAATTGAAAAAAATTAAATCATTAGCTATCAAAAAAAGATTGAAAACAAGGAAAGG
AGGGGAGATACTCACCTGCGCTTGCGGTTGCTGCTTCTCCTTGTTATGGAGAAGAGAGTG
TTGGTGCCAGTGGCTCGCAATTGTTTCTGTGGGCCAAGATATCAACTGGCCCGTGGATGG
GGAACAACAATGTAATTGAAAAAATTAAATGATTAGCTTTCAAAAAAAGATTGAAAGCAA
GCAAAGAAGGGGAGATACTCACCTGCGCTTGCGGTTGCTGCTTCTCCTTGTTATGGGGAA
GAGGGTGTTGGCAGTGGCAGCTCAATATTGTGTATGTGGACCAAGAACATGGTCTTCATG
TCTATGCGGCAAACAATCCCATTGTGGTAAGCCACAGGATAGGGGTTATCGCGTTGGGTG
AATCAGATGTAAATGAGCGTGCTGTCAGAATTGGGTGTAGCTACTCGTAGTGTACTCGTG
ACTCCAAAACCATGACACTGACCCGACACATGACCCAAAAGAGGCATATGTCCTCGTGTC
CGCAAAAAAATGGTGTCCGGGCAAAATTCAGGACATCTGACACGTCCAAGGCCACGTCCA
GGACATGTCCAGGACATGTGAAACTAAGTCAAAGAAAAGAGCAGCAAATAAACAAAAAAC
TCTAGCATCAGTCCAGATCTCATGTATTGCTAACAGCAATTCTGATAATCGTTGTTATGT
AAGCTTTTGAGAAAGAATCAATAGTGCAGCTGGGTCAATATTCTTTGCCCAGCTTCACAC
CCTCCCCTGCTCTCAGAACCTTTTGTTCTTTCTGTTGTGGAATAATACCATAAATCTCGG
TTAATAAGAGCCCATGGATTATAAGAAATATTTCCCCAATTTTCATGACATTAGTATTTT
TTACCTATTGAATCGACCCCAGACATTCTAAAACCATTAGTGATCGATTCTCCTACTCAA
CAGGCAACATGTCAATACACATTGGTCCATATGAATTCGGTTGGTTGCTGAGTTCTCTCA
ATTTGTTGGAAAACTTACCACCCTTATTTCAAACACAACAAGCATGGGGAATCTGAGGTG
CGTCGAGACAAATCAAAATGAAAGTGACGTGACATACAGTAAAAAACATACTTTGGTAAA
TAGGTTGGATACTTACATATTTTCCCGCGTTAGCATCTCTAACTTTGTACGAATTATAAG
ATAAATTTAAATGTATCTTTTGACATTTCCTGGCTATTATGAACCAAGATTTGTGTGAGA
AAGCTTTTGCTGCTTTTAATATCATCCAATTGATGAACCAATAGTAATGAGATTCAGGTC
ACAGGCACCAGCTCTCTCCAAGAGGAGAGATCTTTTGATGAAAATAGTTTAAATCAGATT
CACTAGATTTATGGAGGTGAAATGAGTAAGTTTATTTACAAATGCATGTACTTTGTAAAA
TCTGTTCTTAGAATTATTAGCATTTGGTGTCCACTTGTGCCCCACCCTCACTATCACATA
GAATCCAAGAAAGACAATTGAGGAGTGTGTTTCTGTCATTATTGCTGATGCTGATATGCT
TGGTGACAAGTCACAGATAGCTAAACACTCAACAAGGAAGCAGTATGTTTGGAATCATTT
GCCTTCCTCCTAATAATAATTCACAATGTGTAAGCATGCCGACCCTTGAATCTATTGTTT
GTTCATTGCCAGATAAATTTAAACCTGGCAGCCATGAATACAAAAATATTAGATGGAGAT
TCCTCACGAAATTATCTACTTTTAAGTTGGGGTGTGTCTTCCAAGACAAGGTTGTAAGCT
TGGGATCCTTGCAGGCAAAATAGGACTTCAATTCTAGGAAGCAGTGTGCAGTAATGGGGG
CCAAGAACTTGACAAAGGAAGACCAAAATATGAATGGGATCCTATTGTTTAGGAGACCTG
CTTCATGTCAATGTGTGGAAATGGATTCAAAGCATTCCATCCATATTTCTCACACTTTTC
TCAGTGAAACTGTTTTAAGACGTAATACATTCTGCATTAGCATTGCCTTCTTGTTTGACC
ATGTGCAGAGAGTGTTTCCATTCAATACAGTGGACTATTGTTCTCTGTCATTTGGGCTTA
TTGTAGACTGGTTGAAAGGCATCTACCCTCTCAACTAGGTGACTCTCAACAGTGAGATTT
CAGTCATGTAGAATCAAGCCCTTGGGAGAAGCTTGTTGTCTTTGAAGACAGGTTGATCCC
ATATTTCATTATAGTACTTTTTGGTACTGTAAGCTGCAGATCTGGATCATCAGTCGGGGC
ATGAAAGTCAAACACGTTGACTGGCTCTTGAGTGGTGTTACACTTGAAGTTAGGATCTTC
TATCTGTCTGTTGACATTTGCAACTTGTGCATCACAATGGAAGTCAACCCATGCAGTTGC
AACAGATCTGCTGCAAGGGAGACTTGTTACCCTATGATTTGAGGCATTGTGTCCAGGTAA
CAGCCCTTAACTCTCATTTAAAGTTGTGTAATCTGTCTTCTCTTAACAACCAACCAAGCT
ATGAGTCATCAGGGTCTCTGCCATATTGAGCGGCTCCAGTGAAGCTAGGTTGCAAATTCC
GATTTTGGTTACTGTCCCAAAAACACAGTAACCAGTAACCAATTGGAATTACTGCAGTAA
TTCCGGTCAGTTCCGGAAATATTACGGTAAATTTTGTCAAAATGAGTCTTATTTTGTGAC
ATCACAACGTCACAGTCCTTAACTATTGAGCAAAGTACTTAAGTAAGTCTTTCTCGGTAA
TCTTGCGATCACAGTAATCACATTACTGTCAAAACTAGAAAATATCCCGGAGTAACGCAG
AATTCCGCAGGAATTCCTCCAGAATTTGCAACCTAGCAGTGAAGGCTCATACCTTGCAAC
CCCACTCTCTAACATATTTGCTGGTAGGTCAGCATCTTCTTTGGCCTTGCCATCCATTGG
ATTGTCCGCAATATAATCAAAGAGATGTCCTTGTTCTCCATCAGAATCCTACTCTTTATT
GGGTTTTCATTGATTATCATAAAAAGGGATCTTGTTATTTTATGCATATGAATACATCCA
GCCTCTACAGAGGAGTAGGTGCTCTTTAATGGTGACAGATGACCAACTAACCAATGTGCA
AGATGGATCTCCAACAGTTTAAGGATAGCTTTAAAGGCCCAACCAACTCATCACTCATTT
CCATGTTATGTCTAATGATCTTGTAGACTGACATGGAACTGATCAAGACCAAGCAAATTA
GTGGGCAATGAGCAATTTTCCCATGTTTTTGATGGAGGAACATTGACTTCAGGACTCCAA
TCAGGAGTGTTCGTGCTTCCCATAAAAGAGATGGATGAGCTAGTGCCAAGGGAAGGTACT
TCTAGAGAGGAAGGAGCCATGAGTTTCTGGTTGAAATATCCATTAAGCACATTGTCTAAA
ATCAAAGCTTTAAATTCTGATTTTTGCTTGTAAAGTCAAAAGTCAGTATGAAGAACTTGT
TTCCTAGGTTGCAAATTACTTTTGTCACTGTCACACAAACTCCCAAAATTTACTGCCACG
GTTATCACAGTAATTCCCCTGTACTACTGTATATTCCCCAGCAATTTATCAGCCAAAGTG
TCATTGATTTCCCTTATACCACCCCCTAATTTGTTTTTGTTAGACATTAATTTTTGTGAC
GACAAGAACTATCGTCCCTTAAAAAGCATCATTACCAGAGAATCCTAAATTACTGGGAAA
TTACTAGAGAATTTGCATTCTAGCTTGTTACTTGATACTGATTGGAATTAGTCCTCATAA
ATAGAATCACAAAATCCCTATGCAGAAATAATCAAGATCGTGTCACATTATTGTGATTCC
CACTTCTTGACAAGGACAGTAATATTACTGCTTTTGTGGCAGTAATTGGAATTCTGAGAA
TAATCTCATAAAAATAACTTTGGGATACAGACATGACAAATGACACAGTCATTAACATAA
ATATTTGAAAAATATTCCAGTAGTACCAGTAATCCAATTTATGTCACCAATGATAATTAA
GCCAACATATTTGGATGGACAAATTTGAAAGTAATATCAGGCATGATAAATTGAGATGGA
GGGGGGAGAATAAAAATGAAAAACCTCACAATCATCCATTGCTAATTTGTGGTCTGGGGG
GAGGTGTAAGTCTGTCGAATAGGCAAATTTCATGTGGAAATTTAAACATGGCCACTTATT
AGGTAAAGGATTGTAAGAAAATATTAATACTCCAAGCACTCGCCAACACCAACTTCAATG
TTTATTTGTGGCCAGGGTATTCAGTGGAAGTCTTTTCTTGTGTTTGTGTCTTGGAGCCTT
CATTCGCATCTGTGGGTTAGGGTTGAAGGACCCAACCCATTGGAGCAACATATCTATTAT
GTTGAATATTATGAGAAATGACATGTGGGCTAGGTGGAAACGTTGAGCAGAGAACACTCA
CCATCACTTTTTCAGTCAATGGAGGGCAGTGGCGGCCTCTTCATGTGTTGTAAACTATGG
GAAGCAATGCCCAAATAATCTGAGAAACGCTTTTATGCAAAAATGAAACAAATTGAGAAA
TATTATGAAGGGGGAGATAAATTATAAAACAGAAAAAAGTTGATACATCCAGCTTGATTA
TTGATTTGTGGTCAGGTGAGGGTGGCAAAAGCCTCAAATCACAGCTGTGGCATGCTTTTG
CAATATTTTTGTTTGAAAAGCTTAGAAATGTAGCTTGGTGCACGTATATTAATGAAGAAA
CTGAATAACACTCACCATCATGAACTTTGATCTTTCCTCTGAGTGGAGGCTGGCAATGAC
AGAATCATCACAGCTTTGGGTTGGGGAATTTGGCACAAACTGTGCCCTGGCATATTTTAT
TGGAAAATTGAAATGGTGAGAAAAGTAATGGAGGAGAGGAAATTAAAGCAGCAAGAAAAA
CTGACCCACGCACTTTTCCACATTTTATTTGCAGATGGTTAGGGTCTCTTTGGAAGCCCG
CTTTGTATCATGTCAAGTGAGACCAACGAGTACCATTTAATTGAAATCTTGATAAATGCA
CGAAGGAAGGAAGAATAAAACAGAAACAGTGATTACTCGCCACCAACCCATCCTTGGTCT
GTGTTTGTTTTTGTGACCAGAGGAGGGCGGCTGCCTCTTGTTGTGCAAATGGTAGTTGAG
GAACAACAATCCAACATCATGTGGGAGCAACAATTAAGTTGAAAATTAGAAATTTGAGAA
AGGGAAGGATGATGGTGTTGGAAACTGAAAATCATAAAAGTTGCCAACCCCACTGTCTTA
ATTGTTCGTTTGGCAGCTGGGAGATCACAGGAGTGGTCTCTTGCGTGGTGTTTGTGGGCT
TCTGGGCAATGATGACTCCAGGTCAGTTGGAGCTGCTCGTTCAATAAAAATGATTGAGCA
TAAATGAAAAAAATGCAACAAGAACCATTTTTCACTGTTGGCAATTGAATCAATGGTGGG
TGGAGTGTGAATCGACTCTGTGAGGGATGGCTTTTTGATTGGGGGTGTGCAGCAGCATGA
CTTCACCGTGGATATTACTATCAATTCCTATACATTACAGGAGAGGATGAGGTTTCATGA
CTAATCATAAGGTACCTGTGTACTGAAAACCCAATTGAGGCTGTCAGTCAGTTACTAGCT
TTACTAGATAAAGGGAAAATCAGGGACCTGGGTTGCAAAATCAGCTGTTAGACCGTAAGT
ACTACCATATATTGTGGTTCATAAGAGCCTACATATTATACCATATGTTTCCCTGATTTT
TGTGACATTTGGGTTTTTTAACTCCCTTCTCAAGAGCAACACACCAGATGCATAGGTCTT
TGTAGTATCTCCATTTGGTTGCTGAGTTATGCCACAGTATCTCCAAACTCATACATCATC
TTACACACAACAAACAACACAACAAAAAATGGTGTCTTGTTGGCTTCCGGCTTCCTCCCA
GATGATCATGGAATGAGTTGTGATGTGCATCCTTTTGGATGCTGAAATGCATTGCTTGAG
AGGGAGGGAAATGGAGTGGGCAGGTTAGTGTGCTTGCACTAGGGGGAATTGAGATATTTT
TGTATACTATCTACTGAAAAATAAAATATCATATGTACTCCTACTTTCAGCGAAGCGAGA
TTCATCGCCAATCAGGCATCTTGAACAACGTGCCAACTCCCCCAGAAAAGAATGATGCAA
TTGATGGACCCCCCTTTCTAATATAATGTGCTCCTCAAGTGTCCAAGCAATGCAAATTTG
ATCACTGTTACGCCATGGGGGCATCCTTAGAAAGTGGCGTAACATTGTCCAATTTTACAT
CACATGAGGTACGCTGAGATATCAGCACATAACACATTCACGGCCTATAAAAAATTGACG
ACAACCATGAATATGTTGTATTTCTCGGGAGTTTTTGGGGGTTGATGGGCTAGGTAGGGT
GTCCCCTAATTAGACAGTAGGTAAATCTAGTTGCAGTTAGTTTAGAATTATAGTTGTTAT
TCAATTGTGAGCTTAAAATAGTGTTAAAAATAAAGATGGTAGCTCATGTAGAAACTCCAT
AGATATCTGTAGATGTAGCTGATAGAGTTATGAGAGTATCTCGGAATTCCAAAGAACATG
ATAATGGAGTTCTATCTTCTTCTAAGAGTTTCTGTTTTCTTGATTTAGGATGATGTCCTG
GGAAATGCAGAGAATCTTCTGGAAATACCCAGTAGATGCCTAAATAAGGGTCATTGGCAT
AAATATGCATAACATGCATATATTCCAACACTCCCTCCCAATAATCCTTGTGAAAGTCAT
AGTAGATCATTGCCCACATAAGTTTACAGTGACATATGAAGTCATTTTGTGCTTAGGCAT
TGGTCAGGGTGTCAGCAATTTGGTCCTTAGTGTCCATGGGAAAGGGCTTGATTAAGCCCT
TCCTTACATGCTCTCAAAAGTGATGATAGCATACATTGATGTGTTTGGTGCATGGAGGGA
GTTGGGCAGTCTGGCAAGTTCAAGTGCACCAGAGCTGTCTTCAAAGACCTTGCAATACAT
GTAGGGCTGTGTATTGACTATGTCAAATTTTCACTTCCTCATTTCCTTGATAAGTTCCAT
GAGTCAAATGACATCACGGAGGGCCATAGACATGGAGATGTACTCAGCTTTGGCCAAGGA
GCGCGCTACTTGTGACTGCAACTTGGAGGCCCAAATGACAGGGCGGGCAGCATAGAAGAC
CACCCATCCCCTCCTAGATTTTGGAGTGCTAGGGTCAGTCTCTGCAAACTCATTGTTCCA
ATTGCCTGCTAAGTCTGCATTGCAATAGCATTGGAAGCCTTTGAAAGCATCTGGCTTGAA
GCAAAGGCCGATGTGACGAGTCGCCTTTAGGTACTTGACAATGCACACTATTGCCTTGCT
ATGCTCATGTCTAGGGTTGACAGAGTGTACTTAGCAACTTGGCATACGTCGTACATGATG
TCCGGCCGGGTTGTCTGCCCTAGGTAGTTCAACTTGCCCACGGCTGAGCAGTAATTGAAT
TTCCCTTGAAATTTTGGTGAATCACAGAAAGCATGCAGCTGCAGAGTCACTTTGATAGGT
ACTGGCTTGGTGTAGGAGTCACCAATGTTGACATCATCAATGATGGCATCAATTAAAGCT
CGTTGGGTAAGTCACATGTTTTCTTGATGTTGACTCCAACGTAGTCAGCTGGATCTCCTT
GATCTTCAATGTTGAGGTCGGAGTGGCGTAGTTTTCTTATGATGAGTGATAACATGTCAT
CATCACTACTGAAGAACAGTCCACCATCAATGTACACAATGAATATTATGTCATCACGGT
AGAATATGCACTTGTTGCGATAAGTGAATGGTGGTAGCCAATTTTGCGGAGTTTGTCCAC
CATGTACTGGTTCCAAACTCATCCAGCTTGTTTTTGACCGTATAGGTTTGCAAGCAACTT
GAGAACATAGTCCTTTGAGTTCCCATGTTTGGTTTTGATTCCTGTCGGCAATTCCGTGTA
CATTTCACACTCTATGGAAGCTTGTGTGTAGGCTTGTATCACTGCAAACGAAAAACACCG
GTAACCTCCCAGTACACTCGAGTGTACGGGAGGTTACCGAGACCCCTGAATGGTATCTTC
CGGTAACCTCCCAGTACACTTCTGTAACCCTCCGGTAAACTAGTGTGCGGGAGGGTTCCG
GAGTCTACCGGGAGGTTACCGGAAATTTGAGACCAAAAGGAGCTTTCGGATTTATTTCTA
CGTACAATAGGAATTGGTACTTTTTTACAGGAAAACAGACTTCTCAGTAAGTCTTAGAAT
CGATATCAATCTAATTAGTGGCTATGACTGCATTGCTTAGTAGCTAAAAAAAGTTTACCG
GTGGCATACTGGAAGTGTACGGGAGGGTAACCGGAAGTGTACGGGAGGGTAACCGGAAGG
TTACGGGAAGGCTACCGGAGAGTACCGGAGGGTTACCGGAGCATACGGGAGGGCTACCAG
AACGTTACAGGAGGGTTACCGGGAGGCTACCTACTGTTGGACTACAATAATAGAGTATGT
GTAATTTATCTCCACTAATATAATTAAACATACTACATTAACATATTTTAGGGGCCCGCC
CAACACATCACCCACCAAAAGGACACAGGTGCCAAAATTTCAGCCCCAAGCTGCCCCAAG
ATGAAAAACGATACTGTGGACAATATTATCACCAAGGTAGAAGAAAATTAATTATTTAAT
TGAAACTAAGCTGAAATGAAAACAATTGTAAAATAGTTTGACTTCAATAACTCACCATAA
AAATTTACATTCATCTGCCGAAGGTTGTTGGCAACACGGCGGTGCAAGGAGAAATGCCAA
ACTCAGTCTGTGGACTGAGTTTCGGCGATTTTGCCCGTAGACCTGTAACTAATTAATTGA
AAAAAATGGAGGTGTGGTGAGTATAGTGGTGTAGAACATGAAGAGTTTTAAATATCTTAC
CCCCAAAATATACCCGCCGCTGCTGATTGTTCTTGGCAACACGGCAGTCCAAGGCGTAAT
GCCTAACTCAGTCTGTGGACTGAGTTTCGCGATTTTGCCCGTAGACCTGTAACTAATTAA
TTGAAAAAAATGGAGGTGTGGTGAGTATAGTGGTGTAGAACATGAAGAGTTTTAAATATC
TTACCCCCAAAATATACCAGCCGCTGCCAATTGTTCTTGGCAACACGGCAGTCCAAGGCG
TAATGCCTAACTCAGTCTGTGGACTGAGTATTGGCAATTTTGCCAGTAGACCTATAACTA
ATTAATTGAAAAAAAATGGAGGTGTGGTGAGTATAGTGGTGTAGAACATGAAGAGTTTTA
AATATCTTACCCCCAAAATATACCAGCCACTGCCAATTGTTCTTGGCAACACGGCAGTCC
AAGGCGTAATGCCTAACTCAGTCTGTGGACTGAGTTTCGGCAATTTTGCCAGTAGACCTG
TAACTAATTAATTGAAAAAAATGGAGGTGTGGTGAGTATAGTGGTGTAGAACATGAAGAG
TTTTAAATATCTTACCCCCAAAATATACCAGCCGCTTCCAATTGTTCTTGGTAACACGGC
GGTCCAAGGCGGAATGCCTAACTCAGTCTGTGGACTGAGTTTCGCAATTCGCCCGTAGAC
CTGTAACTAATTAATTGAAAAAAAATGGACGTGTGGTGAGTATAGTGGTGTAGAACATGA
AGAGTTTTAAATATCTTACCCCAAAATATACCAGCCGCTGCCAATTGTTCTTGGCAACAC
GGCAGTCCAAGGCGGAATGCCTAACTCAGTCTGTGGACTGGTTTTGGCAATTTTGCCAGT
AGATCTGTAACTAATTAATTGAAAAAAATGGACGTGTGGTGAGTATAGTGGTGTAGAACA
TGAAGAGTTTCAAATATCTTACCCCCAAAATATACCAGCCGCTGCCAATTGTTCTTGGCA
ACATGGCAGTCCAAGGCGGAATGCCTAACTCAGTCTGTGGACTGAGTTTTGGCAATTTTG
CCAGTAGACCTGTAACCAATTAATTGAAAAAAATGGAGGTGTGGTGTGTATAGTGGTGTA
GAACATGAAGAGTTTTAAATATCTTACCCCCAAAATATACCAGCCGCTGCCAATTGTTCT
TGGCAACACGGCGGTCCAAGGCGTAATGCCTAACTCAGTCTGTGGACTGAGTTTCGCAAT
TTCGCCCGTAGACCTGTAACTAATTAATTGAAAAAAATGGACGTGTGGTGAGTATAGTGG
TGTAGAACATGAAGAGTTTTAAATATCTTACCCCAAAATATACCAGCCGCTGCCAATTGT
TCTTGGCAACATGGCAGTCCAAGGCGGAATGCCTAACTCAGTCTGTGGACTGAGTATTGG
CAATTTTGCCAGTAGACCTGTAACTAATTAATTGAAAAAAATGGAGGTGTGGTGAGTATA
GTGGTGTAGAACATGAAGAGTTTTAAATATCTTACCCCCAAAATATACCAGCCGCTGCCA
ATTGTTCTTGGCAACATGGCAGTCCAAGGCGGAATGCCTAACTCAGTCTGTGGACTGAGT
ATTGGCGATTTCGCCCGTAGGCCTGTAACTAATTAATTGAAAAAAATGGAGGTGTGGTGC
GTATAGTGGTGTAGAACATGAAGAGTTTTAAATATCTTACCCCCAAAATATACCAGCCGC
TGCCAATTGTTCTTGGCAACACGGCGGTCCAAGGCGGAATGCCTAACTCAGTCTGTGGAC
TGAGTATTGGCGATTTCGCCCGTAGACCTGTAACTAATTTATTGAAAAAATGGACGTGTG
GTGAGTATAGTGGTGTAGAACATGAAGAGTTTCAAATATCTTACTCCCAAAATATACCAG
CCACTGCCAATTTGTTGGCAACACGGCAGTCCAAGGCGGAATGCCTAACTCAGTCTGTGG
ACTGAGTATTGGCAATTTTGCCAGTAGACCTATAACTACTTAATTGAGAAAAAAATGGAT
GTGTGGTGGGTATAGTGGTGTAGAACATGAAGAGTTTTAAATATCATACCCCTAAAATGT
ACCCGCCGCTGCCAATTGTTCTTGGCAACAAGGCGGTTCAAGGTGGAATGCCTAACTCAG
TCTGTGGACTGAGTTTCGGCGATTTCGCCCGTAGGCATGCAACTTTTTAATTGAAAAAAA
TTGGCCGTGTGGTGAGTACAATATTGTAGAACAAGATAAAATCGTGATTACTCACCCCCA
AAATATACCTGCCAATTGTTGTTGGCAACACGGCGGTGCAATGCAGGAGGGATAACTCAG
TCTGTGGACTGAGTTTCGGCCGTTCCCATGATGGGCTGGTGGGGTATCAGTGATGTAAAT
GAAAAAAATAATTGTGTGATGTGAAAGCAGTGAGAGGGCACACTACTATGGTATGGTACC
ATATTGCACAATACCATATTGTGCAGAGTTGCTTCTGGGTCAAGCACCGTTGTAGTATGG
TTACGTACTACAATAACTTTCTTATCATACATGAATAGCCATGCAAGAATCAGGTGAAGT
CTAATAGGAATAAGTAACAAACACGTAGGCACACTACACCAATTTTCAGTCCCACTTATG
TTCCATTTTTTGGTGCAGTCACAGCATCAGGTGAATGAATACAAAGGAATGAGTTAGAGA
TACGTAGACACACTGCACCAATTAGCCCCACTTATTATTCTTGTGTGTTCTATCATTTTT
GGCGCAGTCACTTCTGATAGTACCATATTTTGAAAATATGAATAGGCCCAATACACACTC
ACCAAATCAAATCATAGATCAAGCCTAGAATTGAAACCAAAACTAGACCCAACAGGTGAT
CTTGCTGTTTACAACTCGTGATTCGCTAAATGTGAGTCATGAAACAAACAACCACTCCGA
AGATTTTTTTGCTTCAAAACTTAGCGTGATAAACAAAAATGTGGTGTAAGTCATGTAAAA
AAAATCTGGTAACCCTCCGGTACACTCTTGAAATTTGGGTAACCTCCCCGTACACTCTGA
CGTTTTGCGAGTGTACCACAAGGTTACCGGTGTTTTTTGTTTGCAGTGATGAAGTCTATC
TGTTGCATTGCCCAGGACAAGAAAATGGCAGTAATGATCATAAATCTGATTGTGAACGAT
GTCACAACCGGGGCATAGGTCTTGAAGTAGTTCACACCATAGACCTGTTTTCCACCATGG
ATGTTCAACCTAGCTTTGTGACCTTTGATTTTGTTGGGCGTGAGATTGTGCTTGCGGTGC
ATAGCCCATATTGCCGGAAGTACGTCAGTGTCCAGTGGGACCTCTTCTCTGTTGACTAGT
ACCCAGTGTTTATTACGCACGTGGGCTTCAACTTCCTTGACCATGGCTTTCACAAAATTT
CCTGCATCAGGCTAGCGTATGGGTTGATGGAAGTACATGATGTCACCCATCATCTCTGCA
TGAAACGCAATGGGATTTCTCATGCAGTCTTGAAGTTTGAGATGTGAATAGTGAAAGAGG
TCTGCTTCTGTCTGTCCATTGGAAGTCCCTTGGGCGGCCATGTAGAACATGTTTCTATTG
CCGTAGAAGTCCTGTTGTGACACAGACTTGGCCATAGCTCTTGACATTTTTCGCTGCCTT
CCGCAAGAGTATCTCCCTCAGCATGTTGCACGGGATCAGGTGGCACATCAGCTAGAATGT
CCCTGTCATCTACATGCTCAAAACCTTTGCAAACTACAAGTGCTTGTTTGGTGCAGTCAT
TGCACGATCGTTTCATGGGATTGATGCTTCTTGGATCGTTCTTGAGCGTTCCACAGCAGT
AGTTGTCCCATCGGGCCTCTTCAACCCCTTAAGCTGTTTCCATGTAGCTGACATCACAAT
ATCAGGCTTATTGTGGCATGCAATCTCAAAGAAGTCATTGAAGTGGCAATGGTACTGTGA
TGATACCAAACCGGCAGTGAGGTTCATTACCAGGTGCAAATTCTGTGCATGAAACAGAAT
TGGGCTTAAATTAAGCCCTAGGCGCACTCTTGGTGACCATCTCAGCAAACTATTGACCGC
AGCTAAAGAATTCTGCAGGGCAAAGACTGGGCATGCAAACGTATGGTGATCCCACATGTG
TTTTCCTACTTGAGTGCCAGCAAAGAGTTCTGATCATGAAACCTCATCTTCTAGAACAGG
CACAGTGTTGTAGAGATGCACTGCATACCGCAGTGCATAAGGCCACAATGCCAGGTCAAC
TGCTTCAGGCCACCTAGCAATGGCATGGAGCAATTGCTTCCTTCCGCCTTCAGTAATGTC
TCTGATTGCTCTCTCTGCCAGGACATTTTGGGAGTGGGAATTGACCCCACAATAGGTGAG
TCATTGTTGCAGGGAGGAGCAGTGGTCAATGAAGGCATTGTCGGCAAAGCGGCCATTGTT
TGCCTGGTAGTGCTCGACATTGACAAAATGGTTAACCACGAATCAATTGAAAGCAAGTTT
GGCTTTGATGGTTTCATTTCTTAAGGTGCTGGTCATCAAGTGGATGTAGCGGAGGCCGGA
GAAATGGTCTACAAAGACCGTCGCAGCCTTGTACCTTTGCATGGTAAGTTTTCCCTTGAG
TTGGCCCACAAATCCGGGCTGCGTTGATTCCATTTAGTCCATGGAGACCACTTGACCTGG
TCTTGTAGCTTTGAATACCTGTTTTCATGACTCGCCGCCCTTTGTTTGCCACGGAACCTT
CGTCATGGCCCCAAAAAGGCAACCGGCTCATCTTGGCGGTGTCGTATTGACCAGTTTCTT
TGGTTTCTCCCCATTTTTTGCCAAGTGCTTCAATTGAACAAATGGCAGGTGGCCCAGCCA
GTAGTGCCAGTGCATAAGTTCGGCGTGGTCATCAACAGCTTGGGTGGTAGCTTTGTGTAG
TTCAGATTGGTCGAGTGATGGAGTTGGGGAGAAGGTAACACTGCAAACGAATTGTTAGTA
AGAGGGGCTGTTCTGTTAGTTAAATTGTTAGTAAAAAAAATTTACTAACAGATTAACTAT
CAGCACTCAACGGCCGCCTCCTTGGGAGGAGTAGCTGATTCTTTCTCATTTTTTACTAAC
GTGTTAGTAAGAATTTATCTCTCGATTGATAACTAACAAATTTACTAACACGAGGTACTA
AAACAAGATTCTTTTATCTAAATAATAGAGACACCTAGGTAATTTTTTTCAGCAGGGTAA
CATTTATGAAGTTCCCCACCCTAGTAGTCTGGCCCTCAACGCACCTAATAAAAATGGGCG
GGAAATACCCATGACATTCTTGTCTTTATTGCAAGTGCTTATATAACACAAGCCATAGCT
AGACCTTTTCAATTAAATTGTTACATTTTGGATCCACCCATCGATCAAACACACTGAAGC
CCACAGACCGTCTTTTGCTCTGCTGTGGCTGCCACCTGCTCACGTTCACCACAGCAGAGG
GGCAAAGCAAAAAGAATAGTGAGAAAACATCAAGTTTTGATGATATTACAGTTTTTACTC
ACCATTTTTTCAATTAAATCGCTCCTTTTATTTCGTGACGCGATCTATGGTTTTGAAGCC
CACAGACCGTCTTTTGCTCCGCTGTTGCTGCCATCCGCTCGAGTTCATAACAGCAGAGCG
GCAATGCAAAAAGAACGGTGAGAAAAGATCAAGTTTTGATGATATTACAGTTTTTTACAC
ACCATTTTTTCAATTAAATCGCTCCTTTTATTTCAGACGCGCGATCTGTGGTTTTGAAGC
CCACAGACCGTCTTTTGCTCCGCTGTTGTTGCCATCCGCTCGCGTTCATAACAGCAGAGT
GGCAATGCAAAAAGAACGGTGAGAAAAGATCAAGTTTTGATGATATTACAGTTTTTTTAC
TCACCATTTTTTCAATTAAATCGCTCCTTTTATTTCGTACGCGCGATCTGTGGTTTTGAA
GCCCACAGACCGTCTTTTGCTCCGCTGTTGTTGCCATCCGCTCGCGTTCATAACAGCAGA
GCGGCAATGCAAAAAGAACGGTGAGAAAAGATCAAGTTTTGATGATATTACAGTTTTTTA
CACACCATTTTTTCAATTAAATCGCTCCTTTTATTTCAGACGCGCGATCTGTGGTTTTGA
AGCCCACAGACCGTCTTTTGCTCCGCTGTTGTTGCCATCTGCTCGCGTTCATAACAGCAG
AGCGGCAATGCAAAAAGAACGGTGAGAAAAGATCAAGTTTTGATGATATTACAGTTTTTT
TCCCTTACCATTTTTCCAATTAAATCGCTCCCATTATTTTGCACGCGCGATCTGTGGTTT
TGAAGCCCACAGACCGTCTTTTGCTCCGCTGTTGTTGCCATCCGCTCGCGTTCATAACAG
CACAGCAGCAATGAAAAAGAACGGGTGAGAAAAGATCAAGTTTTGATGATATTACAGTTT
TTTTACACACCATTTTTTCAATTTAGTTGCAGCTTTTTATTCTTATTCCCGATCTGTGGA
ATTTATGCCCACAGACCATCTTTTGCTCCACCACTGCTGTCACCCACTCGCAGTCATTCA
ACCAGAGCGGCTAAGCAAAAGAACAGTGAGAAAAGATCATCTTTTGATGATGTAGCAGCT
TTTTTCCTCACCATTTTTTCAATTAAATCTCTCCTTTCCCACAGAGGAAATTAGGGCCAT
GCCATAACACCCACCACTAGCCATCACAATTCCCTGTCAGGCAATCCTGCGCACACGGTG
AGACTACGTTTGATTGTTTGTTATCACAGTTCAAGCCATGAGTACAAGGTAACATTTTTC
AATTATATTTTCCACCTCCCTCCCAACTGTACCCTGGGAATCTTGGGCCACCCTGACACC
ACCCACCAGTAGCCAACTCATTTCAACCAACACTGGTGGCAAGGTGAGACTGTTTTGTTT
TGCTTGCTTTTGCTCTTCAGATCACGAGGGTTTAACAATTTTCAATTTACGGTTTGACTT
CTCTACATTGGTGCTTTTAATTCTTACACCTGATCTGTGGCAGTGAAGTGCACAGACCAT
CTTTTGAGCCACCATTGCTGCTACCCACTTGTGTTCATTACGGGAGGATGGCAGCACAAC
AAGAATGGTGAGAAAAGATCAAGTTTTGATGTATGTATTAATTCTTCATTCACCATTTTT
TCAATCAAATTGTTCTTTTCATGTCCTACACACACTCTGTGGCTGATAAGGTCACAGACC
GAATTTCGCTCTGCTGTTGCCACCATGCACTTGGGTGAGTTCAAACATTGCAGCAAGGCA
AAAAGAATGGTGAGAAAGCACCTTATTTTGATGACTTTTCACCTGTATTAACTCACCACT
TTTTCAATTAAATTCCTGTTCTCCTATTTTGTGTAATCTATGGAATTGAAGCCCAAGGAA
TATTGTTACTGCGTCACTGAAGCTGCGTCTCATTTTGTTTCATGACTACAGAGCAGCAAT
GCAAAAAGAAAGGTGAGAAACAATATGCTTTGGTGATGTTGCAGTTTTTTGCTCATAATT
TTTTGCAATTAAATTGTTAGGCTTAGGGGTTATTGCGTCCGGTTGTTTGTTTCTGCCTGT
TTGTACATTTCCTTGATTGGTGTTTTGCCTGGCCGTGAAGTGTGGATAAACTTTTGATGT
ACTCTATCTAACTAATATAGTAAGTCTTCATCTGATTTTCTGTCACATCATTTTGTCCCT
AAAACTAACGCTAATCCCAACTCTTGATTACTCCAGCACACTTGGATATATTGGCACATT
GTTTTGTTTTGAGACTATTTATTTGTAAATATGAGTTTAGACAATAGAGTCATCAACTAC
TTTGTGTGTGAGAGAGAGGGACAGGAACTTAAAATCATACATTGGTTTTTGCAGGGTGGT
CTGATGGATAAAAATATGTGATAGGGCCGCTGAAATTAATTTGCTCTTGAGAATGTAATG
TAAGTCTGTTGTCAGCTTGGTTATTTTTGCAAATTCTGTGGTAATGATGATCTAATATTT
TACATTCCAACTCTCAGGAGGAACCAATTAAAAAATTGATTTGTCGATTCTGTGAATCAC
TACGGCTTTGTTTGTGAGAGAGAGTACAGGAGTTTAAAATCATGCATTGGTTTTTGCAGG
GTGGTCTGATGGATAAAAATATGTGGTAGGGCCGCTGAAAATTAATTTGCTCTTGAGAAT
GTAATGTAAGTCTGTGTTCAGCTTGGTTCTTTTCGCAAATTCTGTGGTAATGATGATCTA
ATATTTTTACATTCCAACTCTCAGGAGGAACCAATTAAAAATTGATTTGTTGATTCTTTG
AATTACAACGGCTTTGTTTGTGAGAGAGAGGACAGGAGTTTAAAGTCATGCATTGGTTTT
TGCAGGGTGGTCTGATGGATAAAAATTTATGATAGGGCCATTGAAATTAGTTCGCTCTTG
AGAATGTAATGTAAGTCTGTTGTCAGCTTGGTTCTTTTCGCAAATCCTGTCCTAATGATG
ATCTAACATTTTTCATCCCAACTCTCAGGAGGAACCAATTAAGAATTAAATTGTCAATTC
TGTGAATTACAACGGCTTTGTTTGTGAGAGAGAGGACAAGAGTTTAAAATCATGCATTGG
TTTTTGCAGGGTGGTCTGATTGATGAAAATAGGGGTGTTGAAATGAATTCGCTCTTGAGA
ATGTAATGTAAGTCTGTTTTCAGCTTGGTTCTTTTCGCAAATCCTTTCCTAATGATGATC
TAACATTTTTTCCAACTCTCAGGAGGAACCAATCAAAAATTAAATTGTCAATTCTGTGAA
TTACAACAGCTTTGTGTGTGAGAGAGAGGAAAAGGCGTTTAAAGTCATGCATTGGTTTTT
GCAGGGTGGTCTGATGGATAAAAATAGGGCTGTTGAAATGAATTCGCTATTGAGAACATT
ATGTAAGCCTGTTTTCAGCTTGGTTCTTTTCGCAAATTCTGTCCAAATGATGATCTAACA
TTTTTCATCCCAACTCTCAGGAGGAACCAATTAAAAAAATTACATTGTCAATTCTGTGAA
TTACAACGGCTTTGTGTGTGAGAGAGAGGAACAGGAGTTTAAAATCATTCATTGGTTTTT
GCAGGGTGGTCTGATGGATGATAATAGGGCTTTGAAAATGAATTTGCTCTTGAGAATGTA
GTGTAAGCCTGTGTTCAGCTTGGTCCTTTGCAAATCCTGTGGTAATAATGATCTAACATT
TTTTCATCCCAGATCTCAATGAGAATGATTCTGTGGATTTACTTCATATGGCCTTGTGTC
AAAGTTGAGGAGGAAGGGCATATCATACAATGTTTGGGAAGGGTGGTCTGATTGGTAAAA
ATATGTTGTATGACCTTGAGTCTGTGTTTTCATCACGATTGATGATTTTTTACATCTCCT
GCATTGGCCATTTGCAAATAATCTGGGAGAGTCACATTACCAACATTCAGTGCAGATCTC
ACTCCCTCGACTGATAATTTGGCTTGGATTGGGAGCAAGCGCAGCGAAGCAATATACAAG
TAATGTTTGTCTCCTCCTTCTTCCTCTGTTATGCCATGACCTCTAACAACAACAACATCT
CCTCCAACAAAGTCTCCTCATACCTAGCATTACACCTCGAGTGATCTGATTGGTAAGAAT
ATGTGGTACAAGCTTGAAACTGTGTGCTATCAACACATTAAAATATTTTTACATTTCCTG
CATCAGCCATTTGCAAATAATCTGGGAGAGTCATTTCATCAAAATTATTATTCACAGGGA
CAGAAGCCATCAAAGATCATCTTCGTCCTTCTTCGCCGGAAGCCCCTTCCACGCGGTTGT
GTTCTCGTGGAATTGGATAGTGGTCGTGTCGATTGTGGTGCCTTCGCCCTTCGTGTGTGT
TGGACTCCTTCGGCAAAACGAGATATTAATTGTCGCTGGACATCAGCCGATCGTTGGGTC
GGGGAGACTCCAATCTTCGGGAGACTATCTTCCTTTATCCAGACCTACCTTTTGCTGTAC
ATCTTTCCATCTTCTTCTTCGCTCTCATCTATGAAAGGGGGCTGTGACTTCAAAGCAGAC
AACTGGGATTGTGTTCTCGCGAAATTCGGCCGTGGTCGTGTCGACTGTGGTACCTCATCC
TTCGTGGGTGTTGACTCTTTCGGCAAAACGAGATCTTCTTTTTCGCCTGACATCTATCTT
CAGTTCAGTAGCTTTACTGTCCATACATCAAGGTGCTCATCTACGAAAGGGGGGACTGTG
ACTTCAAAGCAGACAACTGGGATTGTGTTCTCGCGAAATTCGGTCGTGGTCGTGTCGACT
GTGGTACCTTCATCCTTCGTGGGTGTTGACTCTTTCGGCAAAACGAGATCTTCTTTTTCG
CCTGACATCTATCTTCAGTTCAGCAGCTTTACTGTCCATACATCAAGGTGCTCATCTACG
AAAGGGGGCTGTGACTTCAAAGCAGACAACTGGGATTGTGTTCTCGCGAAATTCGGTCGT
GGTCGTGTCGACTGTGGTACCTTCATCCTTCGTGGGTGTTGACTCTTTCGGCAAAACGAG
ATCTTCTTTTTGCCTGACATCTATCTTCAGTTCAGTAGCTTTACTGTCCATACATCAAGG
TGCTCATCTACGAAAGGGGGACTGTGACTTCAAAGCAGACAACTGGGATTGTGTTCTCGC
GAAATTCGGTCGTGGTCGTGTCGACTGTGGTACCTTCATCCTTCGTGGGTGTTGACTCTT
TCGCAAAACGAGATCTTCTTTTTCGCCTGACATCTATCTTCAGTTCAGCAGCTTTTCTGT
CCATACATCAAGGTGCTCATCTACGAAAGGGGGCTGTGACTTCAAAGCAGACAACTGGGA
TTGTGTTCTCGCGAAATTCGGTCGTGGTCGTGGTCGACTGTGGTACCTTCATTCTTCGTG
GGTGTTGACTCTTTCGCAAAACGAGATCTTCTTTTCGCCTGACATCTATCTTCAGTTCAG
GAGCTTTACTGTCCATACATCAAGGTGCTCATCTACGAAAGGGGGACTGTGACTTCAAAG
CAGACAACTGGGATTGTGTTCTCGCAATATTCGGTCGTGGTCGTGTCGACTGTGGTACCT
TCATCCTTCGTGGGTGTTGACTCTTTCGCAAAACGAGATCTTCTTTTTCGCCTGACATCT
ATCTTCAGTTCAGCAGCTTTACTGTCCATACATCAAGGTGCTCATCTACGAAAGGGGGCG
ACTGTGACTTCAAAGCAGACAACTGGGATTGTGTTCTCGCAAATTCGGTCGTGGTCGTGG
TCGACTGTGGTACCTTCATCCTTCGTGGGTGTTGACTCTTTCGCAAAACGAGATCTTCTT
TTCGCCTGACATCTATCTTCAGTTCAGGAGCTTTACTGTCCATACATCAAGGTGCTCATC
TACGAAAGGGGGACTGTGACTTCAAAGCAGACAACTGGGATTGTGTTCTCGCGAAATTCG
GTCGTGGTCGTGTCGACTGTGGTACCTTCATCCTTCGTGGGTGTTGACTCTTTGGGCAAA
ACGAGATCTTCTTTTCGCCTGGCATCTATCTTCAGTTCAGCAGCTTTACTGTCCATACAT
CAAGGTGCTCATCTACGAAAGGAGCCCACTCTCGAGGAAAGCTGAGAGTATAAAATAGGC
CCACTCTCGAGGAAAGCTGAGAGTATAAAATAGGCCCACTCTCGAGGAAAGCTGAGAGTA
TAAAATAGGCCCACTCTCGAGGAAAGCTGAGAGTATAAAATAGGCCCACTCTCGAGGAAA
GCTGAGAGTATAAAAAGGCCCACTCTCGAGGAAAGCTGAGAGTTTAAAATAGGCCCACTC
TCGAGGAAAGCTGAGAGTTTAAAATAGGCCCACCCCCAACAATCAACCTTGTTACAATCG
GTAGCTATGTGGAATTGTTAAGAAGTAAGCAGGGTTTCTAAGTTATAATAATCTGAATAA
CTAATGAAAAAGAACATACATTACACAACAGAAATAATTAATCTATCACCGTATTATTAG
TCAGCTATTATATTATGAATTGGAATGTCAATCCATATGCACATCAAACTAAACTCTTAT
AATAGTTGAAGAAATCATTTTTATTTTTGGCTCTTCTAAAAGTGCACTGTTTTCTGAAAG
TAAGCCATGTTGGCCATGGCCATTTTCTTTACTTGCTGAGTAAATTTTAGAGATTTTCAC
ATTCTCAAAGGTCCAACAGTGTAATGATACTAACTAAAACACAATTGAAGTGAAGTTTAT
CTCAGTCTTTTGGGTCTTACAGCGCACGAACACCGACTAAAACACATTTGAAATACATCA
TTAGGACTATTGAACAGGTGTAATCAACTGGGCCTTTCATCTTATGATATGTAGTGATCA
TCTTTGTCTTCTTTTTTTTTGCTTCTAACAGACCACCAATGAATGCTTTCATTTCATGTG
CTTTATTATAAAAGTTTGGCGTCCAGATTAAAATGGCCGATTTCAAGTTCTCCTAAAAAT
GATACTGTCATTCAGTGTTTAATAAGATTAATTTACAAACGCCTAAAGTTAAGGTAGCTT
TCCATATAAGAGAAATTCGAGATTGAAAACAAAACATCTTGACTGCCGATCAATTGTGTG
TTTGATTTATAAAGAATTCAGCTGAATTACTTAGCAAAACCACCATACAATACACACCTC
ATAATGATTCATAAATTCAATATACCATTAACAGGAAAGCATTCCAATATTGCCATATTC
AATGATTTTACATTAACCTTAGCATCAAGACCTTGTCTAAAGTCACCATTTGCCATGTTT
GTCCTTCTCCCGCAAATTAATTCTTTTGTTACTCTCATAATAGTCCAGCCCTATTTTGAG
TTTAGTTTGACAGTAATTTCACCGTGACAAATTCCGCCTTTTACTTAGGAATTACTGCGG
GTAATTTGCAACCGGTCTCTGAAGAAGCATTTTCACAACTTGATGCAACATTGGTTGCAA
CTTACACATATGCCAAATATATAAGGAAGCATGAAACGCCTGGATGACAATAATATGATA
TTACTCTTTTGAGATGCTCATTTTTCTCCAGTTACCATTTGCAGATTATGATATCACTGA
GCTTCACAGTCACAAGTTCACATATACCCAGTACCATATATATATAAGTTAATGGGCATA
CTTCATGGCAATTGATTACCTCTTTACTGCCCATCGACATCCTGTCTACTTTTTCTTTAA
GTCCCCGTGATCTCACTTGCCATAAAAATAAATTAAAGGTAGCCTTCATGTAAAAGTTTA
TGATACCAATTCAACCAATGAGAGATGAGATCAATTCTGAGGCAAATGAAAGCTTGCACA
AAGGCACTTTATTTTGGAGTTATTGCCTGCTTATAATTGTTTTGCTTGTTCATGTTTGAA
TGGTGTCTTGGTAATTTATATTCATTTTCCATGCAGTCATGTCATGATCATTATTTTTTT
CTTATAACAAGTGCAGTGTAACTTAATTGACACGCTTTGTGATACAAAACTTCAACCAAA
CTTGATTCAAACCTTCACGAATAAAGTTTATGATATTAAATCCACCATGCGAAATGAGAT
CAATTCTCAGGAATAATGAAAGCTTGCACAAAATGAACTGTATTTGGGGGTTGTTGCCAG
TTGATCATTGTTTTGCCTGTTCATGTTTGAATAGTGGCTTGGTAATATTCATTTTCCATG
CAGTTAGTAATATTCATTTTCCATGCAGTTATGTCATGATAATTATTTTTGTCTTAGAGA
AAATTTTGTCGTCTCTAGAGTATTTCATTCTTTATGTATCACCTTTATATCATTAACATT
TATCCAAAATTTATACTGTCAATTTCGACACGTAGAAGGTAATCGCACTACATATGTATA
ACCTTTATATCATTAACATTTATGCAAAATTATAACTGTAAATTTCGACACATAGAAGGT
ATAGCCTCCCATGCACTGTGTTGCACAATGCATGCAGTTGCCGCGCCCATTATTACCGTT
GGCACATAAAAATTGACTTCACCTTCAGCAAGATGGGATTTCCGATCGTCCCCACCGTCT
CACCATCGTATCTCCGCATTCTGGTGGACTTTAGAGCTGAAAGTTGGCGCATCTTCTCAA
CCCAGCTCTTGGCAACAAGGCGCCCTGAGATGCGGCGAAAAGGTTGGTTGGTTGTTGCGT
TTCGCGATGTTTTTGTCTGCCAAACTATTTAATTGGAAATTCACGCCCTGTTCTCTCATC
TTCTGCCACTCCCCCCTCCATGCCTTTCAAAACCCCACGCCCTACGCCCCACACCGCGCT
CTTCCGATGGATTCCATCCAACGACAAGAAAAAGAAGCAGGGCAATTGACCATGTGAGTG
GTGAGAATCGCGATTTTTTTAATTTGCTAATTATTTAATAGGAAATCGCGTGCTGTCCTG
CCATCTTCTGCAACGGCCCTCATCTACGAAGAACAAACCCCACGTCCCACGCCGAGCCCT
CCCACGGTTTCAATCCAGAAACGCCCTAGAGAAGCAGGACAATTGACCGTCCAAGTGGTG
AGTTTTGTGATTCTTTTTCTGGTGAATTCTTTAATTTGAATTGTCGCGCTGATCTGCCTT
CTTCTGCAACGACCCTCCTCTTCTAATTACAGACACTACGCCCCACGCGGCGCCCCCCAC
GGCTTCAATCCAGAACCCCCAACGGAGCAGGACATTTGACCGTGCAAGTGGTGAGTTATG
GGAATTTTTCTTCTTCAATTATTTTATTTAATGTCCGAGCTGACCTGCCCTCTTCTGCCA
CCCCCCTCTTGTATCAATCACAAACCTAACGCCACGCCCTCCGGTTGCTTGAATTGAAAG
CCTTTAGACAGAAGCCGGGCAATTGAATACACCAATGGTGAGGTTTTGTCTATTATTTTA
TTTTGTCAACTATTTAATTGGGAACGACTGTCCCTGACCTGCCATCTTCTGCCATTGCCC
CCTCCATGAGTTAAACACCCACACCACCCTCCCATGGCTTAAATCTAAAGCCTGAAAAAT
AGGGAGGACAACTGACTACACCCATGGTGAGTTTTTCAATTCTTTTCTTGCCGAACTATT
TAATTTGAAATTATTATTTGCCCTCATCATGTCATCTTCCCACTACCCCCCCACGACAAC
CATGAAAAACAACCCTCACTCCCACAGAACTTCCCTCTCGTTGCATCAAGCTAAACAAAT
GTTTGTTGTTGTGTAATGATATAGTTGTTTTCGTCCCCCCATTCGTAAACCTAAATTTCA
AAATTATTGTTCGGAAATATTATTACATTTCAAAAATGGTTTTGTAGGGACAGAGTTAAC
ATGTTATTTTTCGCGTTTACTCCTACTACCCGGAGGGGAGAGTACTTGTTAGTAAATATG
TTAGCAAGCAAATTGGAGTTCATCGACACGCGAAATAGTCTAGTCTGTTAGTTAAAATGT
TAGCAAAACGGACCTGTTAGTAAGTATGTAAGTAAATTGGAAAAATCGATGAATTTTGTT
AAGAGCCACAAATATCTAACAGATTAACTAACAAGTCCGATTTCGAGAAGGTTTCTGCCT
AGTATCAAACCTACATGCACATGTTAGTAAGCCCTGTGGTTTTACTAACAGCTTACTAAC
AATTCTTTTGCAGTGTGGGTTTTGCTCTCTCTCCTTTTTTCCCCTTTTGGCCGGGGGGGA
GGGGGGGGGGGGGGGGCGGGGGGGGGGGGAGGTATTTTTGAAGAGTTGTTGGAGCCCCAA
CCAACCAAAAAAACGACACCAAAAAAAGGTGTGTTTTTTTTTGTTTTTTTTTTTTTTTTT
TTTTTTTTTCTGGAACCTTTTTTTTTGCCGCCTTGTTTTTTCTTCATTATAAGAAGTAGA
CAAGAGAAGCAGAGGCGGAGACGGTGACTATGGCGGTTAGATTGGAGCTTGAGGTAGCAG
TAGAAGTGTCAGGTGTGGCAGAAGAGGGAACAGAACATGCAGAACAAGGCTAGTAAAAAT
GTGGCTTGTATTTGAGAAGTTGTGGTGGGCACGGCCATGGTGTGAAAGCCAAAGTCTAGC
CATGCCGGGGTGCACCATCATTCCTCTGCAGCTTGCAAGGCAAAATGGGCGAGCAAAGTC
ACGCAACTGGCTTGATTGGCTGTGTTTTGTTGCCTGTTGGCTTGTTGCTGTTGCTGCTGG
TTGCCCTGCCTTGCTTGCTGTTTGCCCAACTTGAAGTCTACTGGCTTGTGGAGCGTCCGC
TTCATGTGGTGGATGCACCAGTGGAATGTCTTCTTGCCGACTTGCTTTTGCTTTGGGGTG
TTGTCCTATTGGGAGGAGCTTCCTTGCATTCCTCATCCTTTCTCTGAAAGCTCTTGTTTG
ATCTGCCTTTTGGTTCCTTTGCTTGCCAGATGACTGTTCTTGACTTTGATTATTGCCTTG
CCTGTGTTGATTCTGGTTCTGGTTCTGTTGACCTTGTCCTTTCTGTCCTTGTTTTAGCTT
GTTGAGGAGCTGTGCTGAAAGCTTCGGGTCCTTGAGTTCTTTGACTTGGACTTCCAGGAC
AATTATTTTCTCTGGATATGGAGACTTGACTCCCCACTTTCCGCTGTTCATGAGAAGGTC
ATACTTTGCCTGTGCCTTCCCCATTATGTCTTCTGTGTAGCCTCCTTCATGTCTCCTGTC
TGATCCATCCAATCGTCTTGCAACCTGATCATGTAATCGTGGAAAAAGGCATTTGGTATC
CCTTGAAGGTAAGCCTCGAAGAGGATTGTGCGCACATCAGCCACGGATTGCCCTCTTGCC
TTAAGTTGTGCAAAGTTTTGGTTGAAATAAGTGTGAATCTCATCAATATTTCCATTGTGC
TTGATCACATACTGCATGAGCTTGCAAAGGTGAGACCTGAGAGCAGTGATTGTGGCATTT
CCATCCAAAGTGTCAGCCTTGTCATGGTTTTGTACATGAGAGGGGCCACCATCTTGGGCT
GTCCAGTCACCATCACATCATAATCCTTTTTATAGGTAAGAAGGTTGCTTTAGCCTCTTT
GGTGCGAAGCTGCTGTACAAACAGCGCCGCATTTGTTCATTGTTTTGCACTCTCGTTTGT
CTGCATCGATGCCTGTCATGAACTTGTTGCATGCTGTCTTGAGTCCCTCCGCATCAATTT
GGCAGTATTTGGCAATGAGGCTGATTTGTCTGTTGTCTTGCTTGTGAAATGAAGAATGTT
TTTGGTGCCTTGGTCCCAGCGCATCATGCTTGCCTGTCCTGCAATTCCTTCTTGAAAATA
ACCACTTGACTTTCTTTCATGCTAAATGGTGTCCCCGTTACTTTTGTGCCTTACTTGTAG
AGACTTGCTCCTTGTTTCATTGTGTAATCAATTAGCTCTTTGATGGCGGCTACACCGTGT
GAGGTAGCGAAGGTGACGGCAGCTGCGGGTGGAACTACAGTGGCAGCAGGAGCTTGGTTG
GCCAAGGTGTTGGCAAGGTTGGTAACCACAGCAGTAAGTGCCACAATTTGTTGTGCCAAT
TCAGCATTTGATGGTGCATTGCCTGCCATGTTTGGTCTTGGGATTTGTGATTGTCTTGTT
CTGAGTGGACTGGTTGGGAAGTGTTTGTTCTTGATGTGTTCACGGACTTGCTTGGCTGAC
TTGCCTGGTATTGACTAGTTTGACTGGTAGTAGAATTGTTTGACAATGTTTGACGTTTGT
AGCATGGTTTTTGGTGAGTGCAGCGATTTCACTTGTTGTGATGCTTGAGATTGATCAGGT
CCCAATTTCATTGACTATTTGTCTCTTTTGTGCAGAGGAAGCGTGTTGTATTCCCCTGAG
TTTTTGGGGTTGACGGGCTAGGTAGGGTGATCTCTTTGCATGTAAGAGTCAGTCTTCTTT
TGGACGTCACTAACAACAGGATTGTTATCTTTTTAATAAGCAAGGTTTTGATGATACCTT
TGAAAGAATATCGGACAAGTACAGAATCCCAAACCATGAAAATGTTACATCCTTCCAATT
ACAGGGCACAGCAGCATCTTCTTGGAAAAGTTGTCTGGATCCCACGTCCAAAGTTTCTTG
TCAAACAAATCAAGGCCATAATGCAGTGCTAAATAGACCTTTGATAGGAAAATCTTGACA
GATATTGTTAAATATAGCGCAGTGTGGGCTATGCAACCCTGACCACCACCAGTGTCAATA
AAAACAGGTCCTTGGCTCAAATATCATGAAAGTTTTCTCACCTTTTCATATACTGTGCTG
AGATTGCATCAGCCTGATTGAGAGGTGGAAGACTTTGAGTTTGGGTTGTGACTTCTGGTC
CGCAATTCATCAGAATTGCACTTATCATTAGCATTTTCTAGGAGATTAAAGATTGTGTTT
ACAACATCAGGGTGTGGATATACGTGTTTGTCCTCTTTGATGCTGAAAGACTTGGAACTA
TTTCTCAGAATGACAAGATGCGGCAGATACGCCTGACTGATTAACAAGCACTTGTCTTTC
AATGATACTTTATCGTGTTCCGTTTTCATTGGTGCTTGTCCGATCAAAAGTTTTTGAAAG
TAAGTGTCAACAGAGTCGTTGCCTCTTTGAATCTTCCGGGCTCTCAAAGGCAATCGACAA
ATTCCTTTAGATGGGACCTGTGGATGACTAGTCCGTTCTGGATGGCTTCAGGGCTGAGAA
TGACTCCATCGCCATCATATTCACAGTAGTGGAGATAATATTTGTTAAAGCATTCATGTG
CTGTTTTTTCCTGCACCCATGCCAAGATGAACAATCACATCATCTGAACTAACATGTGGG
CCTGTGTGAAGGATCAAAGCATGCGGCAGTTGGTGTCTACCCGTGGCCCAGCGGCGATCC
GTGTCCTCCAGTGCGGCCTTGCAGCGGTCGGTGTCCTGGCACTGTGGCGGTCAGCCTTCT
GCCCCGCTACCCTGCGGCGGTCAGCGACCTCTTGCACAACCCTGTGGTGGTCGGCGTCCT
TGCCGGTGGCCCTGCAACCATTGATAGCATGCAACAGCATAATTGATGGTTGACCTCCTC
CTCTCCAGTCCTGGGAAGATTGGCCTCCTCCTCTCCAACCCTGCTACGGTTGGCATTGTT
CTCCCTGACCCTACAACTGGTGGCATCCTCACCCTGCGACAGTGTGCATCCTCCTCCTGG
ACTCTGGGACTGTTGGCAGCTCTTCCTCAGCCCTGCAACGGTTGAGGTTCTCTTTCCAGA
TTCTGCAACAGATGGTGTCCTCCTCTAGGACCCTGCAATCCTCCTCCCCAACCTTGTTGG
GTTTGGCATTCTCCTTCACAGAAGAAAAATGTATGAAAGCACCACAGTTAAATGAGAGGG
GTCTTTGGAAGGTTGTAGTAACTTGGATACAAAATTGATGAGGTTATAGGCACAAGTCTT
CATTGAAAGAATATCAAAGCAATGACATGAACCAGTATTGATGACTTCCAACAGAGTCAT
GGCATCTCCAGTCACTTTATTTCTGCCCCAAGCATGTGTACCATTCTTTTTATTCTCCTT
GAAAAGTACCGATTGATCGGTGTAACTACAGAAAATAGAGTACATATTCAACAAATCATT
CTGTAGGATAAGCTCTCCAATCTTGTCTGACTTCATGTCTGGATTTTGACGTAAGACATT
TTTCTAATCAAGAATCAGTATTTTGGCATAATTGAAAGCTTCGCCAAGATATTCACTAAC
AGCAGTAACAAGATCCGAAGCCATGTTGCATCCGTTGAACATGTATTCCATGGCAAATCG
ATCAAGAACCAGTGTCAATGGAGCAGAATGCCCGAAGGTTCACCAAGCAAAGCAAGCCAA
GACAGTGAATGTAATCTGGCCCGTGCATCACCTCTTAGTAGTAGTGCACAATTAAGGGTA
GCAATGGCTCGATGAGCTGATCTTGGGCATTATGGTATTACAATCATGTGACAAATGATA
AGGAGTCAACAATGATTATAATTTTGCTAAAACATTCAACACATAAGTAGTAATCTTGAC
AGAGTTCAAATTGGACTTTCAAGTTTCTCAGGACCACTCAAATCACTCACTACTGTCTGT
TGTTCCTGCTTGTTGACCTCTACCTTTAGACAATTCATCTCAAAAACCTGTGAGTACTAT
CCTTTTGGATTTTTCCAGTTTCCGTTCAACTTCTTTGGAACAACCCTCTTTTTCTCGATC
CTTTTTATTTTGTTTTTCCAGAGTGTTTCTTCTTCACAGATGCTGCAGTAGAAAACCTAT
ACCTATCTACTTCTCTTTTCTCTCGGCCCCTTTTCCTCCCATGTCAACAATCATCTGATG
GTATATTGAAGAAACACTTTTAACTCTCCTGTAGTTGCAGATGATCGGGACTCTATCTTT
TTCAACTATTTCAATTTTGAAACAATCAACCCAAAGCTGGCAACTATCAACATCATGGAT
TCCAAGCAGCTTTTTGGCATCTTCAACTATTGAAGGGCCGGTGCAACATTGCAACATTTT
GATTGGGGCATCTAGCTTTTTTGTGAGATGCCAGATAACTAATGTATCCGACTCATTGGA
GCCTTTCATAGATATTGTACCCTCGTCTTTTGAAACAACTTGAAAGAGTTTCTTGACGAA
TTTATGCTGAGTTATTCCGTAATCATCTCTTTTGCATGTAAGAGTCAGTCTTCTTTTGGA
CGTCACTAAGACAACAGGATTGTTATCTTTTTAATAAGCAAGGTTTTTGATGATACCTTT
GAAAGAATATCGGACAAGTACAGAATCCCAAACCATGAAAATGTTACATCCTTCCAATTA
CATGGCACAGCAGCATCTTCTTGGAAAAAAGTTGTCTGGATCCCACGTCCAAAGTTTCTT
GTCAAACAAGTCAAGGCCATAATGCAGTGCTACATAGACCTTTGATAGGAAAATCTTGAC
AGATATTGTTAACCAACCCAGATAAGCGGCGAGTGTGATGGCTATGCAACCCTGACCACC
ACCAGTGTCAATAAAAACAGGTCCTTGGCTCAAATATCATGAAAGTTTTCTCACCTTTTC
ATATACTGTACTGAGTGCATCAGCCTGATTGAGAATGGAATGACTTTGGAGAGTTTGGTA
AGTACCACCACTCTGGTCCGCTTCCTTGTTCTTCTTGTTGTGCTTCTTCTCCTTGTCCTT
GCAATTCATCAGAAAAGCGTTGCACTTATCATTAGCATTTTCTAGGAGATTAAAGATTGT
GTTTACAACATCAGGGTGTGGATATACCTTAACGTGTTTGTCCTCTTTGATGCTGAAAGA
CTTGGAACTATTTCTCAGAATGACAAGATGCGGCAGATACGCCTGACTGATTAACAAGCA
CTTGTCTTTCAATGATACTTTATCGTGTTCCGTTTTCATTGGTGCTTGTCCGATCAAAAG
TTTTTGAAAGTAAGTGTCAACAGAGTCGTTGCCTCTTTGAATCTTCCGGGCTCTCAAAGG
CAATCTACAAATTCCTTTAGATGGGACCTGTGGATGACTAGTCCGTTCTGGATGGCTTCA
GGGCTGAGAATGACTCCATCGCCATCATATTCACAGTAGTGGAGATAATATTTGTTAAAG
CATTCATGTGCTGTTTTTTCCTGCACCCATGCCAAGATGAGATTAAAGATTGTGTTTACA
ACATCAGGGTGTGGATATACCTTAACGTGTTTGTCCTCTTTGATGCTGAAAGACTTGGAA
CTATTTCTCAGAATGACAAGATGCGGCAGATCGCCTGACTGATTAACAAGCACTTGTCTT
TCAATGATACTTTATCGTGTTCCGTTTTCATTGGTGCTTGTCCGATCAAAAGTTTTGAAA
GTAAGTGTCAACAGAGTCGTTGCCTCTTTGAATCTTCCGGGCTCTCAAAGGCAATCTACA
AATTCCTTTAGATGGGACCTGTGGATGACTAGTCCGTTCTGGATGGCTTCAGGGCTGAGA
ATGACTCCATCGCCATCATATTCACAGTAGTGAGATAATATTTGTTAAAGCATTCATGTG
CTGTTTTTCCTGCACCCATGCCAAGATGAACAATCATCATGAACTAACATGTGGGCCTGT
GTGAAGGATCAAAGCATGCAGCAGTTGGTTTGTCCTGCACCCATGCCAAGATGGACAATC
CTATCATCTGAAGTAACCTGTGCGCCTGTGTGAAAGATCCCATCATGGACTATTAGCAAA
AATTAAAATGATTCAACCCCGGAAAGCCACCTCATTGTATCCAATCCTTTGTCGACTTGT
TAGAAGGAGCTTAGCATCATGTAAAAATTTAGCAACAACACTGAATGGAGTGATTTTCAC
TACAACACTTTCAATGGAGAAATATGTTTCCACGACATAACTGTACTCTGCATTAAGGCC
TTGCTCAAGTGTTTTCTTGTCATAAAGAACAATGATGGCAAGAGAGTATCCCACTGTGAA
CTGCACTTGAATGAACCTGCAGCTGTCAATAGAATATGGAAATTTGATAAGCTCATCTTA
TTGTGATGTGGTTGAGAAGAGCAAACAAGGGATCAATGTCTTTGTTTATGAATCATATTT
CTTACTCGTGACTGCCTCCAAGTCCTAGAACAGAGAGTCCTTGCCTGTGTAATTAACAGC
AATGACTTGGTCAACAGGTAGTCTGACTCTAATGATTCCCATCAGATCATTCATAGTATT
GACAAGAACGTTGATAGCATGCAGCAGCACAATTGACGGTTCCTCTGCGACCCTGCAACG
GTTGGTGTTCTCTTCTATGACCATGCGACCGCTTGCATCCTCCTCCTCCTCCTCCTCCTC
CTCATCCGCGACCCTGCAGCGGTTGGCATTCTCCTCTGCAATCCTGCGACAGTTGACATC
CTCCTCTGCGACACAGTGACGGTTAGCATCCTCCTCTACAACCCTGTGACGGTTGGCATA
TGGCGTCACACCTTCAACATCACTTTTTGCTGTGATAATGAGATATTTTTTATTGATAGA
AGTTGGTGGTTGTGAATGAGTTCCCTGATAGAGCTTATGGAACTCTTGTCTTGCTGATTT
CGTCACATACAACATTCAAAATAGAAGAAAACTTTGCTGCAAGATAGAAGAGCACTTTAC
TGGCATGCTTTTGTTTGACAACATTCTTTCATCAACGGCCCTTTTCTGACTAATAACACT
CAACTTCTCCAAAACACTAGAAACGGAAGGATGATCAGGAGTAATCAATTTTTTTGAGAT
CATCCTAATCTCAAGAGAAGGACAGAAAAAACTCCACAAGTCAGGCTAGAGCAAATCCTC
AAACAATTAATGTAGTCTAAGATAGTACATTGATGTGGGATTGTGCCAACAAGTTGACCA
TAAATCTTGTACCCGATGTTCCCATTGCTAGTATCTTCATTCTCTGAATTGTAGGCACAA
AGATCCAAAACTTGACATGGAACAATGCTTGTTGGCTGACTGGGGATAAACATAATGTAT
CCTCACATAAAAGATTCTGGAATGCTTGATCGGCTGTAACAATCGTTTTGATTTGGAGAT
TTACATGTGGTCCTATAGGTCAATTTAGTGAGCCGAATGCAAGAGTGTGTCTTATCCACG
ACAATCACAATATTGTTACTCCAAACTACTCACACTGGTATACAATTCATGAATGTGGTT
ATTTTTAGAAATATAAACTGTGTAAGGAATGAACTAATGATTATCTATCCCATAAATTAT
TGCCATTTACACTCAAAAATCACAACTGAATTCTTCAAAACCTGGGAGAACAGACAAAGC
TGACCATTTCATATTTCCTTCTGGAGTTGGGAAATTCTTACTCTTGAATGTTTGATCACC
TCACCACGGTCCAATTTTAAATCCCTTTCATTCATCTCCCTTTTTGGTATTTTGTTGTTG
GTGGTCTGAAAATTTACTAACATTTCATAATGAATGTTCCATCTTGTGATACTCTTGGTA
CTATATTTTGGATCCTTGAAAGGTTCTTGATCAATTGATCAGGGTTCTCTGTTGCCATAG
TTGGTACACCAAGAGCACAATACACTTTTACTTTTGTTGCAGCCTCTTTGATAAACGCGG
TAACACCTCCAGGGACAGATTGGACAGAAAGGCTGGTTTCAGTAACGTGTCCTTGAGGAA
TATGAATATGAGATCATTAAGGTTATACAATGATTAGTATATCATAAAACAGTGCCTTAC
CATCATCTGGCTCTTTTTTGGTCTCTTCTGATTCGTTGACCTGAGGCCTGTGTCTTGGTT
TCTTTGGACCCTGATCACTATCATCTGAAGATGTGCTGTATAAGACCCCCCTCTTTTGTG
CTTTGCTGTTTGGCAGACATTGATCGAGTGAAGTTAAGGGTATGTGTGTTGCAAAACTGT
ATTGAAATTAACTGAAATTATGATAGCGATTTTATCGGGCAATGACAAGTATCATAGAGT
AGCGTAATATGAGAACGTAATAATATACTCTATACTCAACGAAATAGCACTATAGCGCAC
CAGAAAAATAAGTGCACTCTTGTGAGGATAAGATTTCTGTGAGTAATTATTAATCAGAGA
TATGTATCATAGAGTTACAAGAGTATGGTACAATAATATATTGTGTCAATGTTGCACTGG
AAATAAAAAGACAACAAGGAAATGGGTGTGAGAAGTGGCGGGATTCGCTTCACTGCCACA
GCCGCCACAACGATTTTACGACCTCTGCCATCGAATCCCAAGTCTGAAACAAACTTACTC
ATAATGGGCTGAATAAATGTTCTTGTAGCCAAGTTGACACTCTATCCATCGCAACTGAGG
AGGTGTCGTTGGACCCAAACATGTCGTCGTCGGTAATGGGGTTGTTAGTGTGGAGACCTG
CGGTGAGTTTGAGGGGGTCTATCATGGTGATTTGTTGTTTGGTGGAATTCTTTGTTTGGG
TTGTATATGTTGGGCCCCAAAAAGGCACCGGCCCCGTGCTGGAACTGGAACCTCATTTTT
GCCCCGTGCTGGAACTGGGACGCCAACAGCCCCGTTGTGGCACCGGCCACAAAAACACGA
TCGAGTGAAGATTCGGGGCGATTTTTTAGTCGAAGTAGAGAGTTAGGAGTACTCCTTCTC
TGACATAAGTGAATTGAGTTAATAGCGGCCATCTGGCCCATTCCACATCATCGCTCACAT
CGCGATTCTTGTGGATCGCAGCCATCATCCAACACACCGGAGCTCAGGGAAATTACGTCT
AATTGGCTCTTATGGCCGAAATAAGCTTTTTGTCATGCGAGTCAAGTGCGAGTACCATAC
TAGATCCCAGATTGTGATCGATACTAGAAAATAGTCATTAAGGCCGCTTGCAGGCCGTTT
TATGCGCTCTCATCCTTTCTTCTGAAAAAAGGAAGAGAGCGTGTAAAACGGCATGTAGGC
GGCCTACATGCCTTTTTAGATACAACATGCCTCTTCATGTACGAATTCGTATTAGGGTGC
TTTAGTATTGAATTAAGTGTTTTCTAAGGTTAGACAAGGTTTTGTTGTCTCATAAGGAAA
AAAAGATGTCAATACATTAGTGCCACATTGGGACGTCCCAAAATGGCACTGCATCTACAG
TCCAAAAAAACGATTTCAAACTACATACTTATGTACCCTCATCAGTGACAATTTGGGGCA
CCCCAAACTGGCACCGGTGCCGGTTTGGGGCGCCCCATGGTGGCTCTGGTGCCACAACAG
GGCCAGTGGCAATTCGGGGTTTCAAGACGAAAGTCCAGTTCCAGCACGGGGCGCCCAGTT
CCAGCACGGGACATGTCAAAATCACATTTTTGGTCCCAGTTCCAGCACGGGGCTGTCAGC
GTCCCAGTTCCAGCACGGGGCGAAAATGCGGTCCCAGTTCCAGCACGGGGCCGGTGCCTT
TTTGGGGAGACCGCACCGACCGACTGATAAAATCTTCTACCATCTAAATACATTTTTAGG
CCACAAGTTAGATAGCTTATGATTGCTGAAAATTGCAAAAAATTTGTTGAAGGCGATTAC
AAATCCTAGTTTTTTTTCTTTGACAAGTAGTTGTACTTTTCCACTTTGCAATTCCTCAGG
AACAATGTTTTAGTCCGGGATTTCTGTGAAGACCAATAGTTTGGCGTCAATTTGAATGAT
GATGTGATCGATTGGCATAAAAATACCACGACCAGCATCGTTCAAGAAGAGGCTTCATAC
CACCCATTTTATTTATGTGCGGTAATTACAATTCCTTAGGAATTGTAACCAGTTACAGAG
TATTGCAAACTTGCAATTCCTAAGGAATCGCGATAACATGCTGGACCCCCCAAAATTCAT
GGGTACGGAATTAGTACACCACATTCCAATGGGCAGTTAAATGTGTTTTGACACCGAGAG
CCATATTAAAATGATACCAACATGATCTATTTCTTGAAATTCAAATGTAATACGGTCGTT
TCCCAAGAATTGTTCTACATATTCCTGGCAAGAGTGCGACTACTTGTCAAAGTAAAAAAC
CTAGGAACTGAAATTGCCAAAAAAGGTGTGCAATTCCTTGAGATTCGCAAGTTACCTAAC
TTTTGGCCTAACACATTGACTGGGTGGACACAAAGCAGAAAATAACATATGTCATGAATT
TGACTCCTACCGGACTTATAATGTAAACAGCCTAAACACCAAACACCGATTTATACAGTA
ATGTTTTTTATGTAAAGAGTGGAGGAGTCCTACAAGTGTTCCTATTCAAAAATATCCTAG
TGGTCTATTGATCTGAACTTATAAAATAGACAAGGACTCGTTGCCATTCCTAATATTCCC
AATGCATGGAATGTGCTCTTTGTCCAAATATTTCCCCCAAGTATTCTTCTGAGGGACCCA
TAAGTTTTTCATGGTCAAGTTGGCTGATGATGCTGATGATGCCAACCATGAGTCTAATGA
TCACTGTCAGCGGGATGACAACACAAATGAATTGTTGGTAACTGCAGACCATGACACTGA
TGATGGTATTGTTTTTCTGGTGCAGGTAGAAGATGATGCCACATTGCTCATATTCCGGTC
AAGATGCAGCAGCCACAGCTAGTACAAGGTACGGAAAAGGACTCAGTGGACGTCAACTTG
GTGCAAGCGGTGCTGCAGAAGCTGCAGCAAGAGGGTCATGCTGGTCCTGGTATTTGAGAA
GGATGCGGCTAGGGATGTTATCCCTATATCTTCTTGATTGCAAGGTTATGTAATCATAAG
TTTGTGAAAATGTTCACAGACCTTGATGATAGTTTCTGTTGATGTGTGTGGTAGAATGTG
ATGAGGGGGAAGCAGATGGGAGTGGCCATGCAATACCCTAGCCAATTGATCATTTCCAGT
CAAGATACAATGACATCTTTTGCTGACTTATCTCTCCACCCCAAATTTGGTTTGGCTTCA
GGTCTTGCCCTCTAATGCACTGCCGCCAACCAATAGATAGCATTCAACTCCCCCAAAAGG
TGGGACCCCGTTCATTCTTCCTACTTTCCTATGCCACACACTCTAAAAATATCTCTTAAT
TGTCTGTGGCATCCCTCATCGGCAATGGTGGTATCTTGGCCGCTTCACTCAATCTCCTGC
TAACATAACAGATGCTACACCCTACAAAAGGTAAGATATCTTTTGGTTTGGTTTATTTTT
ATTTCTCCACTTGAGGCACTCTCAAATGTCTTGTTAATTCCCCACTGCCAACACAATAGA
CAGGTGGGCAATGCCCAAGAAGGTGAGATCTCTTTTGCCTTTCTTATTTTCCTATGTCAG
GTGCTCTAAGATTTCTTTTGAATTGTTCATAAGCCCCTCCCGATTAATAGTGGTTTCTTG
GCAACCAGCCACTCCCCAAACTTGCAAACTTCACTCCCCCACTGCCAACACAATAGACAG
GTGGGCAATGCCCCAAAAGGCTGAGAGCTCTTTTGGCTTTCTGACCTAAGCTGTTTGGAG
ATAAAAAATACTAAATACCAATATTGTAGATAAAGGTGTTATAGATTTGTTGATGATGGT
AATTCGTAAACTTATCATTTAGTGATTACAATGAACAAATGAGGATGGGATGTCAATGCG
ATCCCAACAAAATAATGTGATTCTGTGTAGGTTTCTACACATCTCTGGTATGTTTACACC
CTTCTCATGAGGGTGTTCTGACAGAGAGTTCTCTTGTCGTTTAGATCCAAAGATATGGAT
CTTTATCATTGTCAGGACCTCTCACCACTTGGGAGGGCAGGATGATCCCTTACTTGGGAG
TTTTTTGAATTAGTCCATATTGGTACTAATAAGGGTACCAATGAGGGTACTAATTAAGGT
AGGTTCTTGGCCTATGTCACTCGCCCCCACGAATGGAGGATCAGGGTGAAAAAAGAGGAA
AAAAACCTGTGAAGGAAAAAAATTTAATCCATGTCTCTTTTATGTACAAACTAAAAGTCT
GTGACTGTGTGCTAAAGCGTAAGTGTTTGTGTAGAAGAGGGAGATGACACATAAAAAATA
ACTTGCTTAATATTGGTTAAGTTTGCTGGTTAAAAAAAGGTGTGACTCTTCTGATATTTA
ATCGTTCAGATTTTGTACCGTGTTGAACCCTGATAGTCCCATTTGTATGAATAGTTGTGA
TAGTCCAAGGATCACTTTCATACTGACTCTCTGATTTGCGGAGGATACCATCTTTTCTAA
GAAGTACTCGATCACCAACTTTATAATCCCAATCACGGCGTGAGCGATTTTCCCGCATTG
TGTTGAGGTCCGTTTGGTGTTGCCTGTGTACTCCTATTTTATTCCAGTCAGCAAGGAAGG
GAACGTCGAACAACATGTCCCTGCCAAAGATTGCTGCACCTGGGGAGGCTTTTAGTACTG
TATGGTAAGTTGAGCGAATGGCCCATGCTGCGTTGGTTAGGAACACATCTATGTCACTGG
CTACTACTGTTTCGGCCATATCTAGTTCAGTAGTGCGGAGCATTGCAGTAATTACTTGAT
GCACCTGCTCCAGTATAACATTCGCTTGTGGGTTCTTGACACTGGTTGGCTTACGCTTGA
TCCCATATGATTCACAAAGGGCTTCGAAGTGAAGTTTGAATTCGCTTCCATTGTCATAAA
TAATGTATTGACAACGTGGATAACGGCTAAAGCAGTTCTTATTCACTAAATTACTTATCA
TTGCAAATGATTTGTCAAAGTATGGGAATTTAGGATTGGTATGAGTCTTAGTGCCCTTTT
GCCCCTTAATATCCGTGGGAGTAACAGCAGCTGTGGTTACCGGCAGTTCTACTACTTCAA
ACCAACTAGAAGCTGGATCGATCATAGTAAGACACATAAAGTCAATTTCTGTCCCATCTT
TACCTTTGAGGGTGTATGGTCCAATAAGGTCCACACATAAAGCCTCCCAAGGGGTTGTGA
TGACAAACTTAGCAGGGAGTTTCCCGTACTTGTGCTTGCGTCGTTTGTTGACTTGACATA
TACAACAGTTTTTGACATGTGATCGTATGGTACCTCGCATACCTTTCCAATACATCGCGG
CGTGCAACGTCTCTTCAAGACGTGTGTGTCCAGGATGCTGCAAGTAGTGGTGATACCAGC
TAACTGCTCGATTTTGAAGTGCTTTGGGGATGACCATCTGGCCATCCTTACATAACAAAT
GTGTATCCTCTACTAATTGAGTGGAATACTTGTCATGTCTACTAAGCTTCTGCAAAGTTG
CACCTGTCGTCTGGGCTTGTGCAATTTCCTTAACAGTTACTGGGTAAATTACATCTTAGT
TCCTGCGATTAGCAAACACCAGATTAATACTTTCTTGGTGGTCAGAAGTGATGTCAGCAG
TTGATGCATGCTCAGTGTAGTGACACCAGCATTTTGTGAATGTCATGCAATTGGCGTTGT
CATCTTGGGTTGGGCCGGAGTCCAATCGAGAGATGGCATCAGCAACAGTGTTATGGATGC
CTTTTATGTGCATGATTTCGGGACCATACTCTTCAAGTAATAATCTCCACCAATAGACTC
GGTCAGAGGTTAATCCAAGGGCATCTTGGATTAAGTGCTTATGGTCTGTATAGACCTTTA
TTTGTTGTCCCCACAGTATGCCTTTGAACTCCTTAAGTGTCTCCACTATGGCCAGTAGTT
CAATTTCGGTCACACTATATTTTGTTGCGTCACAGACAGTTTTCTGCTGAAAAATGCTAA
GGGCCTATTACCTTGAGTAACCACTGAACCAAGTTGTTTAGACGAGGCGTCAGTGTATAT
TTCAAATTCCTTTGAAAAATCAGGGTAGGCTAAAACTACATCTTTAGCAATAGCAGCTTT
AACGTTATCAAATGCTATTTGATGTACCTCATCCCAGTACCAAGGTTGCTTTTGTTTTCT
TGGCTTTGGTGACTTTAGTATGACCACACTCTCCTACCAATGAGGTGAGTGGGACAAGCA
TTTCACTACGTCTTGCCCAAAGATCTCTATAGTACTGGACCATGCCCAGGAACCTACGGA
GGTCTTTGACTTGTTTTGGCGGTGTGATTGCAAGTATCGCTTGTACTTTATTCGGCTGTG
GCTTTATGCCAGTCCTGGTTAATATATATCTCAGATATTCTGTTTCTACAGCACAAAACT
TCAATTTTGGGGTGTTGACTCTCAAGCCCGCGTCTTGCAGTGTGGTAAGTACCATCCTTA
AATGATCTAGGTAGTCATCCAGACTTGCCCTGGTGATGCAAAGCAAATCATCCAGATAAG
TTCTCACGAACTCTAAGGCAACCATTAGCTATGACATTTTTGCCTGAAAGATGTCAGGAG
AACCTGCAATACCCATCGGTAATCTAAGGTAAGAGTACTTTCCCCAAGAGAAAATGATGG
TGCAGATTTTGGATGCATCAGGATCCAATCGTATGGTGTAGTAACCCATGTTTAAATCAA
GGGCTGTGGCAAAAGTGAATCCTTCTTACTCTTGCAACACTGTACTGATTTTGGGTAATG
GAAACGGTTTCCTAACTAGCCGTTTATTTACTTCCCTAAAATCAGAGATAAAACGTACAG
TGTTATCTTTTTTGGTATTATAAATGTGGGTGACGCCCATTCTGATGCGGGCTGAAACTC
TAATACCCCCAGTTCACAAAGCCTATTCGATTCTTTGATTATGGTTTCTTTGTGTACTTT
TGGCACTGGGAATGGTCGGCCATGATATGGCTTAGCACCTTCCTTCAGTTCTAGGGAAGC
GGGGTCTGTGTTCCAATCACCTAGTGTTCCATCAAAAAGTTCCTCATATTCTGTGAGTAA
CTCTAGTAACTTGTTTTGGTCTTGGAGACTAAGGTGAGTACAGTTGGTGCTGACAACTGA
CTGGAGGTCTGCTTTTTCATATTTAGCGTCTAGGATATGGACCACTCTCTGAGTCGCTTC
TTGCGTACTACTGGGTTCATGTGCCAAACTGTTGTTCACAGCCCAGGCTTTTTCCATTGT
TGACTTAGTCAGACTACTGATGTCCCTCATTGGCAAAATGACGTCATCAATTGTTATCTC
TTTTGTTCGAAAATCTAGAACAATTCCTAACTCTTTCATGGTATTACAACCAAGAATGAG
GTCATACATTGGCTTGGTCATCTGCTTCTTATCATATTCCACAATGTCTGGTGTTATCAG
ATACTCCTTGCTGTTGAAATAATCAAAAAAACGAAGGCGAACCTCGCTCCTTCCTTTGGT
TAGAAAGTCCCCATTCGACGTATGCCAAGAATTTGGCACCTGCCTAGTCAAGTAGGGGAA
ATGCATGGATGTTCCCTTTTCATGGAACATCAAGTCCCCATCAGATCCACTATCAAGTAG
GACCTTGAGGACTTTGTTACTAGTGCAACTCTTCCCAGATTGTTCGTGCTTCTGTGGAAG
TTGATCTTCAGTTGCTAAGGTATGCCATGCTTTGGCTACTACAGCTGTGACTCTTCCTTC
TGTTTGACTTTTGAAGGAAGTGTTCACACTATTGAGAAAGGCACCCGACAGTTCGGGGTC
CGACATATCGGCAATTATCTCACTCTGTGTGTTCTTTTCGATTTTTGCTGCAAGATTTTT
TTGATCTTGCTTCATCGTGGTATTGTAAACAATTTGATTATTTAAAACGGAATGTTTCGG
TATCTTATTAAGATTTTTGAATCTTTTATATTCTCTTTAATTAGATTATTATTCAAATTA
ATGTTTGAATACAAGTTAATGGTAGTTTTACTTGGACTGGGGTAAGTATAACTTGTTTGT
TTATAACTTTTTAGTTTCTTACAACATATACGTGATTCCCCAGTACTACCGTACCCATCC
TTTCAGGACAAGTCGGAGTCCTAGCTGTCACTTTCGTGACGGCGCTTGCGCATCTTCTGC
GAATGCTTGAGTTTCTTGTTAGATTACTCAAGTTTCTCAATCTTCGCAGATAACTGCGCA
TAGGCACTATTGGTGCGATGAGAAGCTTCGAGACCACGCGAAGGTCCACAGGGCTTTCTT
CCTGCAAAGTCCTTTTTGAAGGAACCATCCTTCTCATACTTGCGGCACTCCTGCGTATTA
TGGGTCGTGTGTGCACCCCCATGCTTCTTGAACAAAATTCAGTGCTTTGCATTTGTGGTA
CGCTTACGTGGGATTCGATCCTTAAACGTAACCATCTTTTTCTTGGAGGAGTCGCCGGAC
TTCGTGGAACCTTTAGGCCCATTACAATCCTTGTCGGTCGGATAAGCCTTCTTGATACGT
TCGAGTGCTTTTAGAAGCTTCCGAACGCTCTGGGGTACCGATGCCCCACTGAGTTTGTAT
TGGTCTTGCCAATTCCTCGGGACCATGTGTAGTATGTGACTAGCTAGGTCTGGGTCATCA
AACGGCTTCACCGCAGTGATGAGCTTGGTGGCACGGTTGGAGTAGTACAGACAGGGCAAT
ACGTCCAAATAGCCATTCAGCTGCTAGATGCGGCTGATGAACTGGCAAATCGGAACCCTG
TTGAGCTTCTTCAACTCGTTACTGATGTAGAAGCGCTGGGTCTCAGCAGCGTCATTACAG
AACACGGTCAATAAATGGAAGCTGACGCATTCCATGAATGACCCCCAAGACTGCTCACGC
TTCTCGGGATGTTCTTCCCCATAGATATCAGTCCATTGAGAACAGTCAATTTGTTCACTC
ACGATCTTCTTCCAGGGGCGCCTTGCTTCCTCCGTGAGTAGGTTGGAGTAGAGGCTGAAC
ACTTGGTTGATGACGGACGTAACAGCCTCGTCAGCTTTTGTGGCGGCTTCTAGGGCCTTT
TCATAAGCCTTCTCTTCGGGAGGATTCGCATCCGATCCCGAGTAACTCTTGAAAGCTTCT
TCGTTGCCTTCTTGATGCAATCCTTCTGGTCCTTGCAGACTCTATCATATGCCGCATCAA
GGCCCTTCTGCCTTACGGCATCCAGGGCTGCTTGGACATGCATCAGGAATTGCTCGGGAG
TACCGTGTGACCACACGGATACCCTCAACTCTACCTTGCCAGGCAGGGTGAGCTTCATTG
TGCTGGCTGTAGTATCTACTGCCAGTGCGTCTTGAACCACATCCCTTTCGGGTATGTATG
GCACAGGCGGCTTGTTCCGTCTTAGGTTCCTCTCACACTCTTGGCTTTTAAGTCCATCAG
GGACTGTCTTAGAGGTGCTCATTCTCTTTAATGCGTCACCTAGGCGTGTACTTATAAATA
GGGCTTTAAAAAAGCTCCTAGAGGTCCCGCTGATGTGCGCAAATTCTCATGGCTGACGCG
ACGTAGTTGCGTTTTGCACACTCTCGTATTACGTAGCTGACGGCGGGTCTGCCTGCGCAA
TGGAGCACGAGTGACAGAGTGGAGGGAAAAAAGTTTTTCGGTGGCTTTCACGCGAGAAGG
TCACGGAAACGGCTATCTATAGATAGTGACCTAAGCCGTTTGGAGATAAAAAGTACTAAA
TACCAATATTGTAGATAAAGGTGTTATAGATTTGTTGATGATGGTAATTTGTAAACTTAT
CATTTAGTGATTACAATGAACAAATGAGGATGGGATGTCAATGCGATCCCAACGAAATAA
TGTGATTCTGTGTAGGTTTCTACACATCTCTGGTATGTTTAAACCCTTCTCATGAGGGTG
TTCTGACAGAGTGTTCTCTTGTCGTTTAGATCCAAAGATATGGATCTTTATCATTGTCAG
GACCTCTCATCACTTGGGAGGTCAGGATGATCCCTTACTTGGGAGTTTTTGAATTAGTCC
ATATTGGTACTAATAAGGGTACCAATGAGGGTACTAATTAAGGTAGGTTCTTGGCCTATG
TCACTTTCTTAATTTCCGATATCAGGTGCCCTAAAATGTTCATTTGAATTGTTCATATAC
CCCTCCTCAACAATAATGGTTGACACCATACTTCCTGCGCAATCCAAAAATAGCGACACC
ATACTTCCTGCGCAATCCAAAAATAGCGACACCACGTCCAAAAATATCTACACCATACTT
CCGGTGAATCCAAAAACATCCCGGTGAATCCAAAAGCATGACACCATGATGCAGCATTAT
CTCCAAAAACATGGCTCTGCGCAATCCAAAAATAGCAACACCATTAAACATAAGTTACCA
CGCAATACCAAAATGTCGACACCATGATTGCAGCGTTATCTTCAAAACATCGAGAGATCA
ATACCCGGGGCTTATTTTCCTGCACATCCCAAAAATATCGACACCATAATGCAGCGTTAT
CTTCGAAACATCGAGGAATTAATCCAGGGTGCATATGAACAGTCTTCTTTCCAAGCCCCA
CACCTTTTCAGGTTTGGGTGCTCACCTTTCTCTTGCCCAAATGATTCCTGTTAAATGTTA
CGAAAATAACACTCTATGAGTTCCATCAATTTTCTTGTGCTCTTCTTTTTTTGACTACAT
AACAAATCGATTTCCTGCAAACAGAGGATCAGTTAGTTGTTGTTGGGTTTCATTCTATGC
AAAAACACACGACCACGTAAAAATACTTACCATACCACCTCTCAAACAGGTCAATGGTGA
AGTTAAATAGTCATGTACATACCTGTCGCGATGTACCACAGAAAAAGCAGTTGGTATTGG
AATTTGAGATGTAAAATTTACTTGTTATATACATAACCCTGTCATGTACATATCTGTATG
CAGAGGATTGTGCATATTAATCAACAAATAACTTCAGGTGTCATGTTATATATGTTGGCC
CCCATATCGATAACCGCCCATTATCGATAATGGACGACCCCACATCGATAATGGGACGCG
CGGTCCCCGTATTGATGGCGAGGCCCGTAAAAATCGGGCACTTTCAATATGGGGATTGTA
ATCTTGTGACGTGCGCAGATGGGTAGGGTGTGTTCTTTTTTTGGCGACAGAACACAATGC
ATCCAACGCACATACCCATCTGCCTATATGAGACGACGCTGTTCTCATATTTCGTCCACC
TATCACACCAGCCACTCCGCATTCACAACACAACTCTCCCAACGCACAACAGGGCGTCCG
ATATTGATCTAGTTTAAAAATAATTGAGAAGGGAAGTAAGGGCCGTTCTAAAGTGCTGAA
ATTATCAATATGGGAACATTATCAAAATGGGCTACGCTAAAAAAATCCCAGTATAGATAC
TGGGTGTCCACAATCAGAATTGGAATCCCGAAATTGAAAGAAGGGGCAGTTAACGGGCCT
CGTCATCAATACGGGGACCGCGCGTCCCATTATCAATGTGGGGTCGTCCATTATCGATAA
TGGGCGGTTATCGATATGGGGGCCAACATATACATCAAACTGACATAATACCTTCGTGAT
GTAATTTCAAAATGGGGGAGTGGGAAATATCGACACAGTCAGTAATGACTCATGTTAAAT
GTATCAAATCGACATGAACATACCTTCATGTTATTGTAGCATAGTGGAGCGAACATAGAC
AAAGATTGACCTAGTCAGCACAAAAATGATATTATATATATAACAAGCGCAATACATAAC
AAACGTACCTATTCAAATGAGTTATGTACATAACAAATCGATTTTGTGCAAACAAAGGAG
CACAAACTTTGATGTAGCGTTAATAACAACATGCACGATCGTGTAAAAAACCACTTCCCC
CGATCTGACACGTAAATATTGTGCATCATTCTGATTTGTTCCGTGAATCAAGATTCTGTT
TCGTGACATCGGCCTGAGGTGCTAAGGCAAAAGCACATTTCGACAAAAAAACGAGAGTTC
GTAAGTCCCATAGTCATGTAAAATAAAAGTATGAATCCGGATGGGCCACGGGGATGTAGG
CTCATCTCCTGTGACCACTGTTCAACCATAAAACATGCAGCACTGCAAAAAACAGTCACA
CCAAGCACATTCACATGTCTACTCTCCCAAAAAGTCGTCCCTTAAAGATGTGATCATGGT
GGTATTGCATCATCACGATCCGGTCATGCCAAAACAATCACTTTGCTCATGGTCGGTCAT
TCTAATTGGCCTGATATTTGCATGGTGGTGGAAGCAGTCCTGGAGCAGCCTGCCTGCAGC
GTGGGTACAATACCATATCATACAGAAAAAAAAATTGCGACGTGGCACAAATAAGTGAGC
AAACCAACAGATATTTTAAAATGTGTGTACGAAAAATTGCATTTTTGTTTATCAAAAACC
TTCATTCCTATATATATATAAAGAAGTATAGATGTCATTTTTAAGGCCATTCACTAACGA
GTGTGCTAACGGTCCATGGGCTAATTCTTCGTTAGCCCAAATTTTAATTATAAAAATTGA
TTTTCTTTAGCCCGCTGCATGTTTTTTCTTCGACTATGCTATTTCCAGTGCGCTATCCAT
TTCGATAGCTCGACTCAATTTCTGTCTGCGTGAGTTCTTAAGTAACATAGCCCTTTTGTC
TTCTCAACACATCTGACCATTCTGACACCTGCGTTCTCAGAAACATTGTTCCCCATTCCA
TTTCACTTCAGCAAATCTCCAATCGTCTTCACAACAACCATACAGAAGGTCAAACAGAAA
CATCAATTCCTATCTTTGGGTCGTGTTATTATAGTCATAAATAAAGTGCGGATTTTATTG
TAATCGCACCAATTATATTGTTGGTTCTTTCCTTCTTCACTCATTAGTTTGTAAGTTAGT
TAGTTACAGATGAAGTTAGTGTAGTTAATGAGACGTAGCTGTTTAACAATCTTCTCATTT
CCAGTTCTGAATTGTTCTTAATTCATTCTCTATTGAAACCGTAGAGCAACAACAAGTGCA
GGAACAAATCACACACTCAATATCCAGCTTTGCACCCCACAACTCCTCCACAATACTTTG
GTTTATTGTTGAGTTCAACTGATCAACAAAACACTTGCAATTGATGACGTGGCTTGGTGA
GGAAGAGCGGAAGAGCAATTGGTTGTGGAAGGGGGAGCAGGCGGTGAATTGTTGAGTTTG
GAGTTTAATTGGTTGATTGTCGAATCGGTTGCAGTGCTCTTTCGAATCCCCTGCTTAGCA
TTGATGAAACAATAGATTAAATCCAACAATGGGGGTCGTTGACGGCCCTGGTAGCATGGT
TGTCAACGACAACCTCAATTTGGTTGATGCCATCTGCCTTCTCAGCCATTTGTCAGGCAT
GCGAGGAGTGTACTCAATGAGTTGATGTGCCAGGCCCTGTATAGGTCGACAGGGACATCA
TTGCATGGAAAGGCGGGGGTGTCGTTGGGGGCATCGTTGGGGGAGTCGTTGGGGATTGTC
CCAGCGGCGGCAGCAACGGCAGCGCAGAAGTCGACGCCGTCAGCGCAGAGTTATTCGACG
ATGACGGAGTGGAATTGGCAGGGAACCACAGCATCGACTGCAGAAATGTCAGCGGGGAAA
CAGGGGCCGTCGACGAGAAAAATGATAAATGTGGATTGATACAGTGATACCTAGTGATAC
AGATCCAAAAATGAGTGGACGAAGGCTTTAGCGCTCTGGGCGAAAGAAGCCTCTTTTTAC
GCATGGAAATTGGATTTAGTGCTCCGGGCGAAAAAAATCTAAAAAAACTGGGCAAGCGCA
GACATGGACACGACTGGCAAGGGCTCAAAAATAGGTAATGAGCTCAAAAAGTGACGTTAG
CCCAGCGTTTAGCACGCTTGTTAGTGAATGGCCTAATATTCATGTATGAATGTGAATATG
CACACCCCTTGATTATGTATATAACTTTTTGAATACTTTCAGGCTGGTTGTTAGCGGGCA
GGCAAGAAAGGTGAGTTTAAATGATATACAGACATAAATAAAAAATATGTTAACAAATTT
GTTGAATTCGTTCAAAAATTTGTGTTCACTATTGCCCTCTCCTACTGACCAGGCTTTACA
TAACCCATTAGTTTATTCAGACATGAATAAAAATGTATGTTATTGCCATTGTAGTATGCA
TTTCAAAACAGTAGCTTTCTGATATTTGTTGACACTAACTTTGATTAAATATATTATATA
AGCCATTTGTTTGTGACCATTTTGAGGAAACTGACCAAAACTGACCATAAATATAAAATA
CCATAATTTTTATTGTTTTCATAGCAGACTTCTCTGTAAGGAGAGGTATGGTGCAAACTG
AGCAATGGTTATGCATTGTGGGTCAAGGAGAACAGAGCTGTTAATTTTAATATTGTTTTA
TTATGTCTTAGAAATGTTTCGTGCCAACCCCATCATGAAAGGAATGATACAACAAAAAGA
GAAGCATGGTAGAATCAATGGCTGTACCAACATGGCTTTACAATACCAACAAAATTGGGA
GAAACTATAAGGTCAGCTATCGAATTTCAGAAATAGTCATGACTTACCACTCATTTTGTA
ATTAAACATTTGCCAAACCATGTGAGACAAAATAAGGTCAAGTGACAAAAAGTTAAGAGA
GAGTATAATTGATGACAAGCCTTTTGACTGATCAATATTTCAAAGTGTGAAATGAAAAGA
AAGGGTGGATGATACTGTGATTTTGGGTGACAAGCTCCTCTCCTGTTGTCATTGCAAAGG
GGTTCAAGAAACTGTAACCAACAAAATTGAGTAGGAAATCTGCGGAGGACAGCGGGAACA
GCTTTGATGACGCTAACAGCAACTGCCTATATAGTCCTGAGTACTTCAAGACATGCATCA
TAAAGATTTGATTTCCCGGTGAACTGTCTTCATTTATCTTACTCGTGATTGAAAGATGGG
TATGTCTTGACATTCTTTTCCCCCTCTGCTCCAATTGATTACCAAATTCTAGACATATTC
TATACATCCTAAGCAACCTTAAAATTCAAATATTTTTAAATTGGAATTAGCATCTAAAAT
TGATCCTAACTAGCCTTCTTGTCATCATCCTTATGCAATCCACTGGTTAAAAATAATTTT
CCAAATCCCCCACCGGTAAACTTCTCCACTTGATCACAATAAGTCCGAATCTGATTCGAC
ATCAACAAACTCTCCATCCTCTTCGGAGCATCCGCTCTAGCCCACCCCTCCTCAATCGCC
TGAGCCATCTCATCTTTGGCCTTCCGCCCCTTCCTCGTATCCCCCCCGGCACTGGAACGC
AAATTCCTCGTGTAATGCTGAAATTTGTACTGCTCGGCAGCCAAATCATCCACCCAGCTG
CATAGGAACTCGAGATGCTTTTCGAGGTAGGGGTTCGTGCTCAAATCCAGTCGATCGAAT
GTGGTGTCGGCTCCGGTGAGTTCGGCGCCGCAGGATCCGTGGAGTCCGTCGCCCATGTCG
CGGAGGAGGGAGCGTACGAGTCCCGGATTGCTTAGGGTGACGGGAACTTCTTGGAATATT
TTGCGGGGATTGATAAAGTTGTTCTTGCCGGTGAGTTTGAGCTGGACGACCTCGTCAGTG
AGGCGGTAGCATTTGAGTACGAGATTTCCGTGCGCTGTTTGCATGGGATCGTAGAGGATG
ACGACTGCGTTGGGACTGAGATCGGTTTGGTAGGAGAGCTGGTTTTCGAGGAGGCTGGAT
GTGGAGTAGGATCCGAGGTACATCGACTGGTACCACCCCACGCAGTTGTTGTCTACATTC
ACTTCTCGGAGCATTTTCATCATTTCGAGTTGGAATTCGTGGCCGTCCAGCGCGGCGGCC
TCGTCGTCTACATTGGCTGTCTCCTCGGCCGTCTTCACGATGTCGCCCTTGTCGTCGAGG
GGTTCGGGGAAGGGAAACGCGTGCGTGATTTCCAGTACGCCGTCTTCGATCATGAGGCCG
AGCAGCGACCCTGTCACCATTGTGGGCAGGGATTCCTGGCAGTGCTTAATTATTTTCAGG
GCGGCGAGGCCCTCGAGTTTCACGGAGGTCACCGGACCGCCCGCTTCCATTACAGCTGCC
ATGATGATGGGACTTTGAATAAGAGGAGTGTAGTGAGGTTTAGTACAGATGCCGCCCTTC
CTTTAGTTCGCTCTTCCTGCTGGCTCTCCCAAAGATGCTGCTAACAAAGTATTGTAGGTA
GTTTTCACAGTTTTCACGACGACCCGATGATGAAAACTATTCTTGTTCTCGCGAGCTATC
GGCGTCGTGTGGACACCAAAATGAGGCGGGAAACCAAGGAACGCCGGAATAACCTTTATA
ACTTTATATTTACTGTTGATATGTATAGACTTGTAATAAAAATAAACGGTAGAAAGGTAA
TGAGCTGGTAGTCTGGACGTCTCATGTCTACACGCTTCTACAAGGGTAGGAGCAGCAGTA
CAATACGATAGATAGATCGATATAGCTGTCTCCGCCCGTGACTTGGATGCTAAGCGCGGC
GAATTGCTTGATATTGCTTCTTTCGTAAATGCATTCCACCGATGCTATCGCGGCAGTCAC
AGTAAATTCGTTCGAAGGACGAATATTATTGGCCTTGAAGGCCAAAGAGGAAACCTTTGC
GTCATCTACCTAAGTGCATAATTCAGCGGCAGAAACCCTGTTGGATTTGAATAAAACACA
GTTAACCTTCGCACGTGGTTCTCAAAAGATGTTAAAGCTATCACTGCATTCAAAGTCGCA
AATGCTATTACAAGCATCACGAGTGCTGCAAAATTCAACCACTCGCTTCCGACCTGCCTT
TACAACGTGTACAGCTCACTTCTCCATTCAAACGGATCTCAATCCAGCAAGATACAAACG
AAGAACAAATGATGGTATTCAGATTTCAGATTCGACTGCCCAAGTCCGATTATCAAAGCG
AATGTCAGAATTGGGAATATGCTCTCGGAGAGAAGCTGCTCAAATTTTAAAGGATACCAC
TGAGGCCACAGACCTCATGCAATTCAAGCAAGTGATTTATTTAAGAGGAGAGCCTGCCAC
GAAAGGGACAGGAATGAAAGTTGCGCAGGACGAGAAATTTATTGAGATTCGATCTGTTGA
CGACATGAACTCCGATGAAGAATGCAAGACTTTTGTACCATACGACAAACTTCCTTGGGA
CAAAATATGTGGAGATACTATTGTCTTGAACAAGCCGGTCGGGTATGTCTCAGGACAAGA
AGAGCACCAGCATGTACCAGCGGTACGATTACTGACTCAATCCAATCTACACATTGATGA
AGATGATACCGAAATAAGGAAAGCTTTTACAACGGGTTCTGTTTTCAATTATTCACGAAA
GAAATGGAATGGGTTTGATTTCAAAACGTCATCTGTGCCAAAACCAATTAAGGATAAACT
CGGATTGAGTCGAAAAAACAAAAACGATTCTCTCGGGCAAAACACAAATTCATTTATTGA
TGAATCAACATTGTCTGGCTATGCCCCCGCAGGACGACTTGATATTGATTCCACAGGAAT
CCTCATTTTTACACGCGCAGGAATCATGGCCCGCCGCCTTATTGCCCCAGATTCCAATAT
ACCCAAGGAGTACATAGTCAAAGTTCAACATGCAATTCAGCCAACAGCTCGTGAACGGAA
ACTAGGACTTCTTAGCCTCCCATCTCCTAATAAAAATTTAGGCCCTTTGCTGAGAGGAGG
AACAACATTATGGAATGATACGAAGCCTTTGGATCCGCTGGTAGAAGCGGAGTGGTTAGG
AGTCGATACGCTGAGGCTAGTTCTGCAAGAAGGCAGAAAGAGACAGATTCGAAGAATGTG
TAGGGAAATTCTTGGGATGCATGTAGTTTCCCTTGTTCGAACTTCAATTGGTCCTGTCAA
ATTGGGATCTCTTCCTGAAGGGAAATGGAGACCTTTAAGGAAAGTTTCAAAATATCATTT
GATGCTGATTGATTTTACCTCTCAAGAATTATATTCAATCACCTCATTTTCTTGTATTTT
TTTAAACTTTGCTACCAAACAGGGAAGAAGAGGTGAGAGAAATGTTTAACTGGGGTAGAG
GGAGAAAGAAGAAAAAAAGATCAACTTCATCACAAAGGAACTTCAAATCAATGCTGAATG
AATTGCCTGAATGATATCTTGTAAGTGAACAATAATTCATCAAAATAAGAATGTCATCAT
GGCGAGGCATAAGTAAGGGTGTGCACCTTAAGTGTTGTATATAACACTTAATACCAAAGA
AGCCAATAATAAAATGTAGTCAACATTCAGACCATACGACACCAAACACACTTTCTCAGC
TCATTTGAATGGTCTCCTTGTATTTCTGATGATTATAAGGATTGTTTGCAATTATATGTT
TTTTGGTAATGTTTTAATGATTCATTTTTTTAGTCATACAAAAATATCACCAACAGTATG
ATGGCTTATTCCGGTGATGGACATCAGCCATAAGCATACCAACCCCAATCCAATCAGAAC
ATCCACATTAGCTGCCTCCACCAAGTCCATATTCAAACCTTTTCACACCAGATTTTCATT
GATGTGCCGAATTGAATTAACAACGGAATATGTCTGTTATGTCACTTTGAACCATCACGG
AGAACTCTCAAAAGATATTTTAACTTAAAGTCTTACAAGAATATAGGGGATAAAAATCCC
CACAATGTTCATGTCTGAGAACCAAGAAGTCAAGGTGATCTAAAGACAATGAGTGCTTTT
ATATAATTGAAGATGCAGGAACAGTACAAAATTTTGACCATCACTTGCTCATTCAAGTTT
GGTACCAAATGATATTATACTCCGTGAGAGCAATTTTGATGAATCACCTAAAACAGATGG
GTTTGTTGGAATATTCCAGAGGCAATGAGATAATAATTCCTTTAACCAGAAGAATCCGGC
AGAGATGCATTTTTGAGTTCATCCTTTGAATTGTCTAAAAAAACCACATAACCAAGGTTT
TGTGTACAGTACCATGGGGAATTTTCATACTTGTGATATTCTCTGATGTGATACGCGAGA
ATGTGCCTGTTATACTACTAAGTGGGGTGTAATGCGCTGGTGTTGCAGATCATAAGTTGC
AATGAGTTCAATTGCCATCTCTCCAGCAATCACCACAGAATAATCATCAAAATATCATCT
GCAAATTACCACTCACCTCCCCATTCCACTCCTTCTGACACTCAAGATTGTCTCTAGATT
GCCAAGAAGCATTGGCATTCTTTGAGAAGCATACCCTCATTGGCATGAGGGATATGGTCA
TGTGTCACCGTAAGGGCTGCACTGAAGGACTATAAATCTAAATAACGTATTGGAACTTAA
TCTAAATAACATATTGGAACGTATAACGTATTCATGGCTCATGGTCCCATATGACATGGG
GTCTTCCCCCCCCCCTGTTGGCCACTTGTGGGGGCTTCAATAATTAAGTAAGGTGCTCTT
GGGTTTAAAAACATTGAGTGCAATAATAAATTCAAGACAGTCACAGGATGACCAGAATTA
TGATTTTGGCCTTTTCAGGCACCCAAATCATGAGACAAAATGATAATTTGGGGCACTAAG
CATGGTGCACCATGATTAGGACTCATCTTTACTTTGTAAACATATACCTAAAAATGATAC
ATTCACGCACTGCTGGTAAGCAAAAAAAGCATAAAATAGTTATCTGCATTTAATGCATAC
TGCGTTAACCTACATTGCACTTGTTTCCCAATATTCCCTTAGATGTGTCATAAAGTTGAT
CTGCCAACTGACTCCACATGTGTGACATATTAATGTCATCTTTGAAATTAGCCTGCATGA
TACCTGTAATAATACAGCATGCCCTGCAGCAACAAAAAATTGATACAATACATGGAATTG
GAAACAACCATTCATAACATTGTATTCAGTGGTGTCGTCATCGTTATGCAAACCGGTCTG
TCATGCTGCTTCAAAATCCTTGTCATGGAACTTTCCAATCAAAAAAAGATCTGCGACAAA
GTTTTGTAGGAATAAACTAATCTTGTATTGATTTAGTAATTGGATGTTTACCTGGGGTGA
TGAGCTGATTACATAAACTTGCTGCAAACTGCCTTGTGCAACATGCTTGTCTCATTTTCC
TCTGCAGCAGACCACCCTTGATGCTTACATCAGAGGAACCATGATATTGTTTTTATAACA
AACATCTTAATAATTGTTGATTGTTTGCTGTTTTCTTTTCTTTTGAGTTCTTGTCTTCCT
GTGAATCAGTGGATCTTGTATCTGCTGCTATAAGTTTAGTAACTTATTGTGGGATCAGAA
TTAAATACTTCTATATGCGAATAATTAATTTGAATGGTCAAGAATTGTAATCAAGATTTT
TTCTTGAAAAAATCTTAGTTTATTATTATCTGAGGTTTGATTTTGTTCTCCTCCAGTCAG
AAATGTGAGACGAGTTTTTTAATATCGACAATTGTAGGTAATGCTGGTGTATTTCTTAGA
AATACCTGTAAATAGTTTTTTTTGTGTTTGACATGCATAGGTAGTCATCATCTTTTGATT
TGGAGTTACCTTTAAAAATATATCTAATTTCAACTTGAACTATGGCCAAAAATTTGGCCA
AATTTTTTTATGTTACTCGCATCACCAAACAACAACGCCTGACCAAAAACTGTTTTCAAC
GTTAACACACCCTCAAAAACAGCAATGCCTGACCAAAAAATGTTTTCAACGTTAACATAC
CCTCAAAAACCACATCATAAGCACATCACTAAAAAGTGGTTTCAACTTTAACGCAATACA
CAAAAAATGTTTTCAATGTGAATGCATCACCAAAAAATGTTTTTACCCTTAACATACATG
TTAACGCACACTCAAAAACTACATAAGCGCATCACCAAAAAGTGGGTTCAACATTACGGC
ATTACTGACAACGTGAAATGCATCATCAAACAATGTTTTGAACATAAACAAACAACGTGA
ACGCATCACCAAAAATGTTTTCAACTTCAATGCACAGCCAAAAAAAATTGAAAGCGCAAA
CAAACATCGTGAACGCATCACCAAAAAATGTTTTCAACCTTAATGCACAGCCAAAAAAGA
TTGAATGCAAACAAACATCGTGAACGCATCACCAAAAAAAATTTCAACGTTAACGCACAG
CCAAAAAGAACACAATTGCATCACCAAAAAGAACACACTACCTGCAACGTGTAACACATC
ACCAAAAAAAGGTTTTCAGCATAAACGCAACACTTAAACGCATCACCAAAAATGTTATGA
ACGGTAATGCACTACTGACAATGTAAAAACACATCATGATACACACGCCCAAAATACATG
TTACACCTTAACATTGATCAGTCGTTGGATTTTTCAAAAAGTCATAAATTATCAAATTTG
TTTTTTACCCCAAATCAGGATACAGTCCGTTCTTCTTCATTTACATTTCAAATGTCACAT
CAGAGCACTCCAGAAGTATCATCCATGAAACACACTGAATGTGAGCACATATGACATTGT
TTTCTTTTAAACCCTATTATACTTGCTTATATTGTATATGTCTTGTACAGGTATAGTAGA
CTCTTTTTATGAATGAGCAAAACAGCTTTGCATGGAAACCAAAATAATGAACATGAAAAA
TGAGAAGAAAAGAAGAAATGAAAGATACACTGCCAAACGTCTCGTAAACTATACCACTAA
GACGACAGAAACAAATAATTTAATATATTAATAATCAACTAGTAGTTTATTGTATTCATT
TCAAAAATAAAAAAATTTGAATTATTCAGTACATTCATATATGCATCTAGACAAAACAAG
CTTATAATTTTTTTCTTCAATTATCACTCAGAAAAATGAATGTAATTTTTGAACCCTATA
AACAATGGATTATGCAGTAAATTCATATATGCAAATAGATGAAACAAGCTTAAAAAATCT
CTTTTTATGTAATCGTACAATAAACTAAAAATGAAAGTAAAACAAAAAAGTGGGATTACA
AATTCATATATTTTTTTGTCTTCAATGATCACTCAGAAAAATGAATATCATTTTTAACCC
TATAATCATCATTGATTCATTGTAATGTGTTATCAAATACAAGCCCCAATGCTAACTATA
GATATCACGATTTGGTATTTTTCCACATCTCTTCATGTCTACTGCAGAAGAATCCAATCT
TAATGTACAACTTTCCTCATAAAAGTCTTTGAAGGACTGAAGCCACCTAAAAAAATATCC
GACTCTGTACCAGCAATTCATATGGATTTTTGTGTTGTGTTCAAATTTTGCACCATGTGT
CATCATAATATCATCAATTGGATCAAGGACTGAAATAGTCATGTTTCCACAAGTGAATTG
ATGCCTTGGTGAAGTAACATGTGTGTTCTTCTTGCCCTTTAAGTTTTCAGGAGAGGGAAA
CCTAAATTGAAATGTCATTGGTTGACTTCCTATTGTCAATACTAAAACATTGGAACCAAC
TATTTGAGAATTTTCACCACCTCCTGACAGATGCCCGTCCAATACCACTGCCTTCTCGGA
AAGAATATTCTTGATAAATTGAATATTAAAATTGTCTCTGTGATGGCCCATTTTTGACTT
CAGAGCACCATAATAAAATAACATCTGACAATGCGTTGGAGGACTTTTCCTTGATACTTC
TGTCAAATACTTCCAACATGCTCTCCAACAAATGAGACCAGCAATAAATGTTGAAAATTT
CACTGGTCTTCCATGCCAATTATCTTGACGACGACCATAAGATGTGTAATTTGGAAGAGT
GATAATTCTCTTTCCTTGACCTTCTTCATTGCAGCCCTTGAACACATGAACTGCTTTCTT
AACAATTCCTTCCGATCTTCATTTAGGTTGATGGGAAGTAAAAGACTCATTCAAATTCGA
ATGTTGCGGATTGTAGATCACAGTATCATCCAAATATTTACATTTCCGTATTCTCTTGAC
TATACTTCTTCTATCATCTGAAAATGTTGGAATTAAGAATTCGTCCAAGTCTTTGCGGAC
CAACCTCAAAATTTCCACATCAGCAATATTTCTTATCCCAATATTGCAACTCCATAATCC
TAAACTAACATTGTTGCAATTTTGGCAGCCTTGAAACCATCCTTCTAAGAGTACACCATA
TAACACATTTGACTCTTCTCCACCTAATTCCTCCTCTCTCAGAATGAGGTCATGCATATC
ATCCATAGTAGCCCACTTTTTTCAAAATTGTTTGGCGTACGAAGAAACTCAGTTGCAAGT
TTTGTAATATTCTTAATTATTCTCCTCGGCATTGAGTTTTTTCTTCCGCTCACATCAAGT
AGTGCAAACCCATTAGTGATCCTTTGTTTTGTAATAAATTTGCAGATTTTCTTTTCATCT
GCATTTGATTTTGTTGTGTCATAATATTGAAAGCAAGAATCTCGACAGGACAAACAATCT
AAAAAAGGATTAAGGATTCATTTCATAACATAAATCAGATTCATCTTAAACTACATACCA
AGATCTGGACTGACTCTCTCCAAATGCACAACGTCATCTTCATTGACAGCATTTGCTAAA
CCACCATGATTTCGTACAGGGATTATTCCACATGATTCATGACTTGAAATGCTTTCATCC
GAATCTGATTTTAAAAGTGAAGGCTCTCTCACAGCCTTCCTTCCCAAATCTGCAAATGCA
TCTGATGCACTACTTTCATCACTGCTCAAAACAATCTCTTCATGTTGCTTATTGCTATCT
CCTGACTCACTACTTCCAACACTGCTCACATCACTTTCTTCGACTCCATCAACATTGTCA
TCCTCATCACTGTTAGCAAATTCATCAACACTGTTGTCCTCATCATAGTGCGCACAATTT
TCATCTGATTTCTCACTGACATCAAATTCATTAGGAAGATCTGGTAAGCAATCATCCTCT
TCTTCTCTTTCAAAATCAATGTCCACTGCTACAGAGAAAAACATGTTGGTAATTTCTTTA
TTTCAAAATAGCACAATTGTAAACGCAAACTCACCTGCATGCTTGCTGGGTCTTCCCTTG
TCATAGAGGAGGTTGTTTTTTTCGTCATCATATGATGTATCATTTTCTGGCTCAAACCCA
AAACCAACTTGACCAGAAGAACCATCATCAACAGGAAAGAAAAACCCACCTTGGTTCAAA
CCAAATGCCTCCATCGACTCACTTTGACACTGCGGATGGTGACAACCCAAAACTTTCAAA
CATATGTAGTCAATATTATTCAAGCCATATACAGAATGAAGAAGACGCAAATTTGCACCG
TGAACTCCACGCATGTCCACCAGCCCATTTCTTGAAACCTCATCAATACGGAGGAAATTG
TCAGATCATCAAATTTTAGGTTTCCAGCTGCTATTCCCTCGTCTTGGCACACTCTCAATG
ACACATTATAAAGAACATTGTTCCCCATTTGAGAAACCTTAAGCGGGTAAATTGCAAAGT
ACTTTGACAGATGTCTGTGATTCCAGATGAGGCAGGCCACTACTGTATTGTTGCAGGGGA
GAAAAATACTCGCAGACCTTCTTGAATTCATGCAGACATTAAATATCTTTCCATCACAAA
GATGATTGATGCCATCTAAAACACCATAGTCCGACATTTCACCCATGATAAACTTTTTCG
ACCTGACCATGGTAACAAAATTCTCTGTCACAAGAGTATTGATTTCGTCATACTCTAGCT
TACCATGTTCGAATAATTTGAAAGGATCAATGCAAATCTAAGAAGAGAGAAAAACAGATA
AGTTGAATGGTTTTCAAAGAAAATTTGACTTCAATTAATATTCTCACTTGGTACAATGAA
GTGTCAGTGTAATGATCACACTCTGGTAGGGCCCAAAGTAAATTCCTTCCTCTTCGTCCA
ATTGAGAAAATTGCATGTCTGCCCTGAACACATAGTTCTCTTTCAGGGTAGGTTGGCGCA
TTCGTACCAGGCCCAGCAGTAAGGATGTGAATATTTGGATACATGTCCTGACACAACTTT
ATTCTGTTCAAATCACGCCGAAACGATTTTTATAGTCTCTTGATATCTTTGGGAAAAATC
ATTCCAATGAACAAACAAGTCTGTAAGACTACAGTGAATAAGAAGAGAGAAGTTTGTTAA
TAACAGACTTGTTTAACTTAGAACATTAAAAATAAGCCCTCTCACCATCTACTTCCAATC
CTCTATCATCACAGCACTTCTTGGTCAGCTCAAAGGTAACTTTTAAACATACCAAACAGT
GAGGATTACTTTTCATTTCCGGCTAGGGCGTGCTTCTGCTTTTTTAACTCACTGACTTTT
CCTTTTGCAGGCAACATTTTTCTTTTCTTTGGTGAAATGCCACTTAAACCATCTAGATCA
ATCTTCCTCTTCATCTTCTGGTCTATAACACAAGATTGTATTAAGACATTGCAATAGTGA
TACCAAAAAAATTTGACAGTAATAGAACTTACCATCTGCATCCTGCGTATCTTTCTGCTT
GGTCAATTCCGAGATTACTTCCTCAATGGTGACTTCTGAAGTGTATGGCACACCTCTGCT
ATCATTGCGAACTTTGGTCACACCCTTTGTTGTCAAGTAAATAACACAGTCATATACAGC
ATGACAGACAGCATGCCTAAAGGCCAATATATCCTTGTTTTTCTGAGCAGAGATGAGTTG
GCATCTCATACTGGAAAACAATTCATCAGGGTTATTCACATCCACCATTCCAGAACAAAA
TGCAGTAACCAACCAGAACAAAGCATGAGAAAAATCATTCTTGGATTTCGACCACTTATC
CCCAGAAAAGTCCAACACAAAATCCCGCACTTTTATCCCCATTGCTATATCACTGTTCAG
ATTGTCAATTAAATCATCGGCTGGAAACACCTTCTGAATTGTCGTTTCAAAGACTTTGTA
TTTTTCTTTTTCCATTTCAAAAATTTCCTCAAACAACTTAGTAAGCTCCTCTACTGGCAA
GTCGCAGTTTTTTAGGCTCTGAGGTACAATGATCATAAGCTTCGGCTTGAACGACTCAAT
ATCATAATCAAGCTTTTTGTGGAAAATTGCTAAGCATGGCTTTGAGTCGACCAACACTAA
CACAACCCCAATTTTCCTCGACAAGTCTTGCCCACTAGTCCAGCAATTCAGAAGATTCAT
CCAGTTTTTAACGTAGTCCACATTGTCATCATCAGAAGACCAATCCAATGCAAAAGGGAA
AATGAGCTTCTGCTTGTTTTCAGTGAACATCGTCCAAGCGGTGACATAGGCCAAGAATCA
GCCATTTTTGTACCCTAGGGTACAAAACCTAAATAGAGCATGAATCAGCTTTTTTTGTAC
CCCTGAGTACAAAACCTAAATAGGAGCATTCTCAGGACCCCAAGTAGGAGAGTCCACCTC
CCGACGGCATGGACTCCCCAACATGGAAGTTCAGAACCCCAAATAAGAGAGCACTCTTTT
GGAAGATCTAAACATCTTTCAGAAGGGTATAGACATACCATATTGTGTAGAAGTCTACAC
AATGTTCGTTTGCATCGTTTGGACTGGAGTGCAGTTCCACTGCCTTTCCATCCTCACAAT
AGCACAAAATATAGCTCATAAAAATCAATTCTTCGACACCTGTCGAAACTACCTATAATT
TTCGCGTGATATTTTTTACGACGATTTTCGGCTCAGGTCACTATCTATAGATAACCGTGG
TGCGACCTTCGCGCACCGAAGCCATCGACATCCAAACCTTCCGACACGAGGTACGCTAAC
AAATTTTTTATCGCGAGCGGCAATTTTAACTTTTCGCACCAGCGATACGTTTTTTTTGCA
CGATCGACGATTTACCCAAAATCGGCTACACGATCGACGAATTCCTACGGTTTCGCGATC
TACGAGCTCTCCAAAATAATCCCGCGATCAGCGAGCATCAGCGATAAACTTCGAGCGATC
GACTTCTGCGATGGGGGATTCCTACGAGTCGGAATAATTTCGTGATCGAGAATTCTCGCG
AAATACCTTGGAGCAAGACTTTCAAGAAATAAAAGCCGACGAAGAAAAATTTAAAAATAA
AAATAAAAAATTCTTTTTCGAGCTAACCTCAACAGGGCACCCAAGACCTTCTTCAAGGCC
TTATTTTATAATACGCCCCTTGGCGAGGCAATTAAGAGGATGTCGACCAGCAAATCAACG
CCCGAAAGTCGTCATTCTGTACCTTTGAAACAGAATATCTAGGTTATACCCTCACACGAA
CAGGGATTAAACCACAGCAGAAAAGGTACAAGCGATTCTCGCGATTTCATCGCCGAAAAA
TGTCAAAGACCTCCGTAAGTTCCTGGGCATGGTCCAGTACTATAGAGATCTTTGGGCAAG
ACGCAGCGAAGTGCTTGCCCCACTCACCTCACTGGTAGGAGAGTGCGGTCACACCAAGGT
CACCAGAGCCAACAAGACGAAAAAACGTCCCTGGTACTGGGACACGGTGCATCAAAAAGC
ATTCGATGACGTTAAGACTTCAATTGCCAAGGATGTAGTCTTAGCCTATACCGATTATTC
AATGGAATTTGAGATATATACTGATGCCTCGTCTAAACAACTAGGATCAGTTATCACCCA
GGGTAATAGGCCCCTTGCGTTCTTCAGCAGGAAGCTGTCGACGACGCAACAGAAGTACAG
CGTGACCGAACTAGAACTACTGGCCATAGTGGAAACACTCAAGGAGTTCAAAGGCATGTT
GTGGGGACAAAGATTAAAAGTCTACACAGACCATAAAAATCTAATCCAAGACGCCCTCGG
ATTAACCTCTGACCGTGTCTACCGATGGAGATTGCTCCTCGAGGAGTTTGGCCCGAAATT
GTTTACATTAAAGGCATACATAACACTGTTGCCGACGCCATCTCTCGCTTAGACATTGGA
CCAATGCCAAGTGAGCACGAGAACTGGATGACGTTCACCAAATGCTGGTGTCATTACACC
ATGCAAGAAGAGAGTGCGATAGACACCTCTGCATACCAAGAGGAAATGAATCTGGTATTT
GCAAACCGCAGCGAAGAAGATGTAATCTACCCGTTAACAGTACGAGAGATTGCAGAAGCA
CAAAAGCTTGATGCCAGCTTGAAGACGTTGAAAGACCAGTACTCGACACAATTGGTCGAA
AGTACACATCTCCTATGTAAGGAAGGAAAAATGGTCATTCCGAAAGATCTTCAACACCGT
GCAGTTAGTTGGTACCACCACTATCTACAGCACCCTGGACACACTAGACTCGAAGAAACC
CTTCGTGCTGCGATGTACTGGAAAGGTATGCGAAATACCGTCCGTAAATATGTCAAAAAC
TGTCATGCATGCCAAGTCAACAAGAGGCATAAGCATAAGTACGGGAAACTCCCTACTAAA
TTCGCCATCACAAACCCTTGGGATGTACTATGTGTGGACCTTATTGGCCCGTATACAATC
AAAGGTAAAGATGGGACAGTAATTGATTTCATGTGTCTGACTATGATTGACCCAGCTTCT
AGCTGGTTTGAAATAGTTGAACTACCGGTAATCACTGAGGCGATTATTCCCCTGGATACA
AAAGGGCGGAAGGGTAAAAAGACCCATGAGGAACCTAAGTTAGCATACTTTGATAAGTCA
TCAGCAATGATCAGCAACTTAGTGAACAAGACCTGGTTTAGTAGGTATCCACGTTGTCAA
TACATAATTTATGACAATGGAAGTGAATTCAAACTTCACTTCAAAGCCCTATGTGACTCA
TATGGGATCACGAGTAAGCCTACCAGTGGCAAGAATCCACAAGCGAATGCAATTCTAGAA
CGAGTGCATCAGGTGATATCATCTATGCTCCGAACAGCTGAAATAGACATGGCCCCTTCA
GTAGAGACAAGCGATATAGTCAAGTTCGTGACGAACGTCGCTTGGGCCATTCGCTCAACA
TACCACACAGTACTAAAAGCCTCCCCAGGTGCAGCCATCTTTGGACGGGACATGTTGTTC
GACATCCCCTTCCTGGCCGACTGGAATAAAATTGGAGAATATAGGCAACACCAAACAGAC
CAAAACACAGACCGAGAAAATTGCTCACGTCGTCATTGGGACTACAAAGTTGGTGATCAA
GTACTTCTTAGAAAAGATGGTATACTCCGCAAAGGTGAAAGTAGATATGAAAGTGATCCT
TGGACTATCACATCAGTTCATACAAATGGCACCATCAGGATTCAACGCGGAACCAAATCA
GAACAACTGAATATACGAAGAGTTACACCTTTTTTTAACAACCAAACTTAAAACCGTATT
AACTGTCAGTTTCAAAACGACAACAACGGTCTCTCCCTCTTCAAACAACACTTACTCGTT
ACACATGCTTAACAAACTCTTTAGTTCGTTATTGTTACTCTCATGAGAACCCATTTTTTC
ACCTAAAAACACTTAGGTTTTTGGTTCCTTTTACCTGATACTCCATTCGTGGGGGCGAGT
GACATAGGCCAAGAATCAGCCATTTTTGTACCCTAGGGTACAAAACCTAAATAGAGCATG
AATCAGCCTTTTTTGTACCCCTGAGTACAAAACCTAAATAGGAGCATTCTCAGGACCCCA
AGTAGGAGAGTCCACCTCCCGACGGCATGGACTCCCCAACATGGAAGTTCAGAACCCCAA
ACAAGAGAGCACTCTTTTGGAAGATCTAAACATCTTTCAGAAGGGTATAGACATACCATA
TTGTGTAGAAGTCTACACAATGTTCGTTTGCATCGTTTGGACTGGAGTGCAGTTCCACTG
CCTTTCCATCCTCACAATAGCACAAAATATAGCTCATAAAAATCAATTCTTTGACACCTG
TCGAAACTACCTATAATTTTCGCGTGATATTTTTTACGACGATTTTCGGCTCAGGTCAAG
CGGCAACAATCAAAAAATTCAACAGAAGAATTGTTATGTTTTTATCTTCCGTCTTCCGGG
TGGGACCTCCAAGGTCTTTGAACAGCTTAGGATATGAAGGAAGGAGACTTCAGACTCTGT
GTTATCACCACGCAAAATGACAACACCCATTGATCCATCATGCACCTCGCCCAAAAGATC
CTCATGATTGTCGAAGCCCGAAGCCACAGTCCCCATGGATGCACCCACAGACAGAACTAC
AATATGGCCGCGGGAAACACACTCCACTAATTTGTCGAACCCCTGCTTCAACCCCTGCTG
CATAAGTGCACATTGCTTATTGTAAGAATCAACCATGTTCTTATTCCACTGTAACATCTC
TCTGTTTGTGGCTACGATTTCGTTGCTTGCTTCTACCAAAGATTGCAAAGTTGAGTTGAT
GTTAGAGCAACTGCTAGTCATTTCTGACACATTCTGTGATAACCCCTGTTCCAACTTCAA
AGAACGAATCTGCAAATTGTCATTGTTTGGTCCGAACACAAAATTGTTGACCTTTCTCCA
AACCTAAAAAGATTGATTGTGAGGAGACAAATTTTCGGGATAAAAAAATTGATACCAGTG
TAACTCACAATAAACTCTTCATCGGAAGGGCGATCAACAGTATCAGATGTCGCATCAGTT
GGAAGCGTCTTTAAAGAAAAATTTAAAAAGAATTAGTAACTCCAAGTGACACATGGAATA
CAATAATCAAGAAATGACACATACAATTACAGTGTTGTTTTCACCGCCAGCCGTAGGTTG
CGGTTCTGACGTGGTCAATTTGTCTACTGCAGCAACCTTTGCGGCTTCCTTTTCGCCTTC
TGTGTTGGAACTCATACTGCTGCAGCAGTTCAAAGGAGATGATGATACAAGTTAGATAAC
ACAAGAAAAGAAAATGTTTGGTTCATAACACTATCGCGTACATATAACAAGACAGGACAT
ACAAACAGACAAGAAAAAAACTGTACACAAAAAAGGCGACGCACAAAGCAGTTTCATAAT
CTGCTCACCTTGCCCCAATCGATAGAAAAATGCAAAATACTGAGAAAAAGATGAAAAAAT
TCGGTACTACCATCAAAGTGAGATGTTCAGATACAACAGTAAAAAAGTATGCATTCATAC
CTTGTGACTACTTCTCTCTCAATACTAAATGGGACACATGGAGAAAAAAAATAGTCAGAA
CGGAGCATAATGTCATACCATGTCAATGACGCACCATCACCACATCAGAAAAAGGCAATT
TTTGTGTAATTCATTCACTTGCTGTACTCTCCCTAACCTTCAGAAACAGTTCAGTTGTAC
ACAAGAAAACAAGCAAAAACCACGGCATTCTCCACCATATCAACAAAACTCTAGAGAACA
CCAAGTAATGACGACCGAAATTTTTTTGTAAAAATGTTTCTTTTGTTGTGTCTCATACAC
CGTCTGGCTCTCATACACCACTTGAACACAACTCCACTCGTCAAATTGATAAAACAAGAA
ATACTGCCGAAGACATTGTCTTAAGATCAGAATTTTTTTGTACTCTGCAACACATTGTTG
GATCTACAGCATTCTGAAACCTCAAACAAACAATTTGGAAAATTTATCCAATTCTTTCAT
TGTCCTGTCAAAGGAAATGCGAGCAACAATAAAACATCCACAATAACAGTGACAAAAGAG
TAAAGGACATTATTCACAGCACCCCAACAGCATCAACTCATATTGTTGTGTCCCTCTCAT
ATGTCTCCTCACTCAAACCCTCCAACTCATATTGTTATGTCTTCCTGTCTCTCTGCTCTT
GACAACTTAAACACAGCATCATCACAATACATAATCTTATAACAAAAGTCCACTCAGAAA
CGGAGCCCAAATGCAATCATGCAAAAAATGGAAGAATGCGCTCCCATCCACAAAGAGCGA
ATGCGCTCACTTCGTGGACAAGCCAATGCACTCACTTCGACCACGAGCAAATGATCTCAC
TTTGACGACAAGCAAATGCACTCACTTCAACAAACAAAGGAATGCACTCACTTCGACGAT
GAAAGAATGAACTCGCTTTGACAACGAGCAAATGCGGTCACGACAACAACAAGCAAATGT
AGTCACATCTATACTACACCCCCCAACCAATACACATCTAAACACCCACACACACCAAAG
CGGCTCTCTGCAAGTCAGGTCTACCCCTCCGACGGAGCAAACAGATGACAACAATCGCAG
TCTCCTTTGTCTCCACATTCAAACCCTCAAACTCATATTGTTGTGTCTTTCTGTCTCTCC
GCTCTTGTCAACAGTCAGCTCAAAAACGGACCCCAAATGCAGTCACAACACAACTGGGAT
AATGCCCTCCCATCGACGAAGAGCGAATGCGCTCACTTCATCGACAAGCCATTGCACTCA
CTTCAACAACGAGCAAATGCTCTCACTTCCACAATGGTGAATGCACTCGCTTTGACGACA
AACAAATGCGCTCAATTCGACGACGCGAGCAAACGCCGTTGCGTGGACGACGAGCAAATG
CGGTCACGTCAACGATGACCGAATACTACACCCCCAAAAACACTACACAACAAAAAACCA
ACACACACCACAGTGGCTCTCTGCAAGTCAGGTCTGCCCCCGCGATGGAGCAAACAGACG
ACAACATTTGCAGTCACGTCGACGATGAAAGAATGCAATGCCACTGACGACTCAACAACA
AAACACAACACACCACAGCTACATCACAAGCAACACAACAACTGACAAAATATAGCACTT
GTCATAACGCGCTTAACACAACAATGCTTCCGCCACACTGTTGACATAACAACAGTCAAT
GCGACGGACTCACCAATAGAAATTTATAATTGACAGAGCACTCTGTCGGGTCGGTCCTTG
CGAAAGACAAAACCATTTGAAAACCTATAGAGACTATGAAATCGGGAAAACGAATCATTT
GATATGATTCGAAATTAAAACAGTAGTATTGCTACTTCAACACGTAGCACTATTCTATTG
CCCCTCCTTATCAGAACATTCACGTTTGCGAAATTCAAAACTGCACAGCCTCTGAACACA
TCACTAACCGGTAATACTCCGCCAGATGTTCTAAACAGATGGTATGAATCAGAATACTGT
GACGTATTTTCAACACCCTGAATATTGCCACAATTAAAATAGTACCGTGACCCCACAACA
TTAAGTGGTATCTTTTTCCTGACTCATGCACATCCCTTGTGACCTACCTAACTCTCCTTC
TCAATATATGGACAACCAATAACTACAAGCAACTGCTAAAAAATCTTGCAGTGGCTGCTA
GTAATGTAGAGAAATCTCAAAAATCTCAGATCAACAGTCGGGCAGAGTCGGTCTATCATC
GTCTCGTATCGATACAATACCGTATTGTACCATACGATACTGTATCCGTCACAGTTCCCA
ATCTCCATTCTCCACCCACTTCATAGCCCACACCCGTCCCGGCATCACTCCTTCACCATG
TCCTCTTTTCGCCCAAGCACCCAAGCGCCGAAAGGATACATTCCCGGCCTCGGACGTGGA
GCCGCCGGATTCGTCACAGCTTCCGACGTGAGTGATTATTGATCTTCATATTGCTCCTTC
TCATGCATGTCATTAACATTCCACGCTCGTGCATCTTATATGCTGTTTCTTTTGCTCATC
AACCCTTTCGTTCCTCGACCCACAAACCCCTCAGATCGGACCCGCTGCCGCTCGTCCCGC
GTCAGATGCAGAAGGCGCAGAAACATTGGTCGGCAGCCGCTCGGCCGAACTCCGAGCGGC
GAAACTGGCCATGCAAAAGGCCCAACAGCAGCGGCAGCTACCCTTCGGGCAGGCCCCCAA
GGGCTATGTCGCTGGTGCGGGACGTGGCGCGCCGACATATGCAGGCGATAATGACGATTC
CGGTCCCACGGGCGGGGACGTGATGGAGGGGTCGCTTTTCGGGGGGAAAGATCAACAATT
TGATGATGATGACGACGAAGCCGATCGTATATACGATGCGATTGATGAACGAATGAGCTC
CAAACGACGCAAGCGTAGCAATGGAGAGGCTGGTGGGAATGGCTTCAAGGGTGAGGCATC
TGCGATTGGGGATCAGTTTAGAGAGTTGAAACAGAAGTTGGCGGATGTTACTGAAGAAGA
ATGGGCTGCAATACCTGATGTAGGTGACTATAGCTTGAGACACAAACAAAAACGAAGAGA
GGATGTGTTTACACCCTTGACAGATTCACTCCTGGAATCGAGGAGCAAAATCGGTTCGGA
CGCCACTGCTGGCGGTAGAAATGTCGTGTTGGCGGGGACTACTGCAGCTGCTGATGGAAC
TGTAACGGCGGGATTTCGCACCAACCTATCAGGTCTTGCCGAAGCGAGATCTACCGTTAT
GACGATGTCTCTCGACAAAATGTCAGATTCTGTCACGGGTCAAACCGTCGTTGATCCGAA
AGGCTACTTGACCAGTCTGTCTAGTGTCAAAATCGCGTCTGCTGCGGAGGTAGGTGACGT
AAATAAGGCACGATTGCTACTAAAATCAGTCAGAGACACGAACCCAAAGCACGCGCCAGG
ATGGATTGCTGCCGCTAGAGTAGAAGAAGCCGCAGGGAAAACGGTACAAGCGCGTAAACT
GATCGTTGAAGGATGCGAGACATGTCCTGATAACGAAGACGTTTGGTTGGAAGCGGCACG
GTTGCATCCTTTGGATCAAGCCAAGACAATTCTAGCTGCCGCTTCGAGGAGATTGCCTCA
TTCTGTCAAAGTTTTCTTGCGTGCAGCTGATCTCGAAACAACAGATGCTGCCAAAAAGGC
TGTGTTAAGGAAAGCTCTCGAGGTTAATCCCACCTCAGTGACTTTGTGGAAAGCTGCTGT
CGACTTGGAGGATGAAGAAGACGCGCGCATCTTGTTGTCAGTTGCTGTAGAAAAAGTGCC
ACATTCTGTTGGTACGTTGAGTCAATCTTTTGCTTGTATTACCACGACATTTCTAACGCT
GTAATCATTACCACCTCATTCTCCTAGAAATGTGGTTGGCCCTCGCGCGTTTGGAGACGT
ATGAAAATGCTCGCAAAGTTCTAAATCAGGCAAGAAAACATCTTCCGTCCGACCGCGCCG
TATGGATTGCCGCTGCAAAATTAGAAGAGTCGCAAAGTCACGGTGAAATGGTCGATCGAA
TCATAGAAAAAGCAGTGAGGAGTTTGGATAAACACGACGCCGTTGTTACAAGGAGTCAAT
GGCTGCAAGAGGCAGAGGCTGCCGAAGCAGCGGGGGCTCCACTCACCAGTGCAGCTATTG
TTAAATGCACTGTTGGAAGAGGCGTAGATGACGAAGACCGTCAGCGAACATGGTCGGACG
ACGCAAGCGCTGCATTGTCCAGAAAAGCCGTCGCGACATCCCGTGCCATTTTGGCTCACA
GTTTAGCAACTTTCCCCACCAAACGTAGTTTATGGCTCCAGGCAGTAGATCTGGAACGAA
CGCACGGAACGCCGTCATCATTGGACGAAGTTTTGGCGGCAGCTTCAGAGCGACTTCCAA
AACAAGAAATCTTCTGGTTGGTACGTGCAAAGGAAAAATGGATTGCCGGTGATGTAAATG
CGTCACGCAACATCTTGACAGAGGCCTTCAAGGCGAATCCGGAATCAGAACCTGTATGGT
TAGCTGCAGTAAAGCTGGAATGGGAAAACGGAGAGATTGAGCGTGCAGAAAAATTACTTG
AGCGAGCCAGGGAACGAGCGCCGACCGCCAGAATATTCATGAAATCAGCTCTATTGGAGC
GAGAAAGAAGAAACTTTGTTGCCGCATTGGATCTCTTGGAAGAGGGCATAATCAAATATC
CAACATTTGCAAAATTTTACATGATGGGAGGACAGATATGCTCTCAAGACTTGCCGAAGG
ATCGAAGTGGTCTTGATCGCGCTAGAAAGTTTTATCAACGCGGTTTGCAACAGTGTCCAA
AGAATGTTGTGCTATGGTGCCTGGCGAGCAGATTAGAGGAAAATGTTTTAGAGTATGGCA
CAGGATCATCAAATGGTGTCACTAAAGCTCGCAGTTTGCTGGAACTAGCGCGATTGAAAA
ACCCCAAAAATGATGAACTTTGGGTTGAAGCAATAAGATTAGAACGCCGAGCTGGGAACG
ACAAGCTGGCAATTTCACTCATGGCAAGGGCACTGCAAGAATGCCCTGCTAGTGGACTTC
TTCTTGCGGAAAATATTATAACAGCTCCTAGAGTTGAACAAAAGGCAAAATCTGCCGATG
CAATTAAGAAATGCCCTGACGATCCGCGCGTGATCACAGCCGTGGCTGCACTGTTTGCCG
GAGAAAGGAAGCATGATAAGGCAAGGAAATGGTTTGAGCGAGCAACAGCAATTGATCCAG
ATATCGGTGACTCTTGGGCTAAATTGTATGCATTTGAGTTGGATGCAGGGACTACTGAGA
CACAAGAAAATGTGAAACAGCGATGCGTCGCTGCAGAGCCGATACATGGTGAACTATGGT
GTCAAGTTGCAAAAGCTATGTCAAATCGAGGAAAGTCTATTGCTGAAGTTTTAGAAATTG
TTGCTAGAAACATTTTGGACAAGATGCAACAATTAAATTAAGATTTATATTCATATTTTG
CTTTAATCAGCTCTAGGGTGTTTAGAAATAATGCTTGTCACGTATCTACTGTTTCTGCAC
ATGTTGTCTATCTTTCTTTTGTGCAGCCCTCGGCGACATCTCCATATTGGAAGGTGATGA
AATGAAGGGGTCATATTCTGACTCCATTTCATTGTCATCACCTTCTTTGCCGCCGCGATT
CTGTTTGATGTTTTCCCATTCCACTCGCAATAAATTCCAGAGAGCACGTCTGTAGAATGT
CATTTGCCACCGAGGCGACATCGATTAAAAAATGTTAACATTCCCTTGTGAATGCATCAT
GGACGCAAAAATAATACTCACCGAACAGCCTCAAGAAACTGTGTGCATAAAATGTACACG
TCGTTACTCGGAAATAGTCTTTGCTCGTAAAATCGCAATAACCAACTATACCTCAAAATC
GTATCCACCAACAGTATAGCCACAGAGGTAGCTGCTCCAAACCGCAGTCTTGGTCGCAAG
ACCGCATGTGCACAAGTTGGGGCGGTAACTTTTGATCCGGAAGAAGAACTGGGAACACAC
GTCTCGGGCACGATGGGTGCCATAAAGTGCTGAGGATTTTGCATCATTCCCCAATCCATT
ACAATGTCCTACCAAGGAATTAGAACATCATTCAAAGAAAGTTAGAATGGATCCTGATCA
AAGTTCAAGTGAATCCTGTCTTCTCACCCATGCAAGCGAATACGTGGAGTTGATTCTAAT
ATCTCAATCACAAAACCCAAGCAAATGAGCAAAATGATCACACGAGATCTTAGAAATTTC
CTCCTCCAACAATTGAACTTACGCCAAGAGAGCAATCAAAATCTTCTCCAAAGTTGCTTT
CTCATCAGGACTTTCCACAGTCTTTTCATAGGCAGAGACACAAAGAGGCCACAGACTCGT
AGAATATTTGATTGCATTCAACATGTGTTGATACTTTTTTGGATCATTCTGTTCAAATAC
AAGAGTGCATGGATGGAATGAATAAAAGAATCCCAAAAGTTACATGCAACGTGAAAACTG
ACTTGTGCTCACCTTCATGAACCCAATGGTATACATGATCAAACATTGCCTCGCCCGAAT
CAAATAAGGTAAACTCGCTGCAACACTGGGAATGACAATACTGTGCCACCCTGTTGGTAC
AGGATCGGGATAATGCCACGCCAAATGCCACAGCATGCCCCAGTCGAAAAATACTTTGCT
CAGCTTGAGTGCATGATTCAGTGCAACAAAAACTCGTGAGTAATAGTAACGACAATGTCA
TTCTCCGCAAGGCAAAGCAAAAAGAACTTACCGAGCACATGGCGTCAGCAAAAAAGACAT
CAATAAACGGAACAGCACGTGGCATCCCCGACCCAAAGCAAAAGCACCGTGGATTGATCA
ACTCAAACGCCCTATGAAATACAGTGTCGCAGGCCGTACGAATCCAAGAAGTGGAGTGGA
GGGGGAGACAGATCCCCAGAAGGACGGCGGAGTAGAAGACAAATATTGCTCCGATGGTCG
ATCCACCTATGACATCTATCCAGAGCTTTGTCGAGAAGTGAAGAAGCGCCAGCAGAGAAA
GGGAGAAGACGATGAGTTTGGAGGCGGTCACGTCGCTGCTGCTATCGTGGCCGATCTTGG
TTTTACCGTTGCTCGCCATGGCGGCACCGTTGCGTCTGTTTCCCGAGCCATTTGTCACGT
CACTTCCTTCGTCTTCCTCCACAGCGTTCATCTCGTCGTTTTTCATTGCGGCCTCCCTCT
CTTTCACCAGATCCAGCGTAAGAACTTTGACGTAGTCAATGCGGAAAAGACGAAAGAGGT
AGACGTTCATGCCCCATAGGCCCACTGATGCAATGATGACGGTGGGAGAGCGGAGGAGGG
CGGTCGCTGGACCGGTTCCATTGCCAAATATCTCGCCGACTTCCTGGCCCGAGGACATGG
TGTTGTTCTACGCTAGTGTGGCGGCGACGAAGTGGGCGAGATGTTGTCTCAACGCGGCAC
CGGTAGCCGTGACGGCAAGGGAACGCATTGTTACTACTGTACTCTTATTTTTTCCTTCTC
GATAGACGTATGTAGGGAAAAAGTTACCGTGTTGCCTCCTTTTTACCCGCTCTTACGAAT
CTCATTACCCGTAAGCAGACACTTTCTTTCCTCCGTAAACACCCGTGCTGTCCCTTTTTT
AAATCCCGTTGTTCTCTTAGCCATGTTTAAAGACGCCCAGCAGAAAACGCGCTACTATAG
GGAGCACGGATTGACTATGCACACAAAAGATGTGACACGAATATATAAACCGCGAACTAC
CCAAACCCGCCATTTTCAATTTTCAACACGCCCAAACAATACCATCCTACACTATGTTCT
CACACTATGAGCACACTATGGTACGGTATCGTACCGCGATGTACTGTTTTTCGTACAACG
GCCAACAGCCAACTTATTATTTCAACACGGCCGTCACGAGGGTGAGAAAACCTCGTCAAT
CAGCAAACCAAGAGCAATCATGGAACTGAATCTAATGTGAATGCTCCGTGTATGCAGCTC
AAGATATCGTTGCCATCGGCGCTGGAATGAGTATTGTGGATCACCGAATTAGAATCACAA
GCAACGACACGAAGAAGACCAGAAGGAGGACAATTATTGTCCAATCGTACATAAACGCAA
GAAACTATGTCAAAACTGTGGAATCGAATCCTCTCCCAGCAGGGCGGAGCACAACAAACT
AGCCTGCTGAAGAAAAACGGACCTACATCCGATGGCTTTCAAGACAAGGACGACGATGAC
AGTTCATCTCTTTCCGGAAGGCGAGAGGGATCTAGCACGAATAATAAAAAGAAGTTTGTC
TCGGCACGCAGATTGTTCCGCCGTAAGACGGCGGTCGGCGGAGATGACGAGGGTTATGGC
AAGTAGGATCCTTTTGTGTGAAATGCGTGCGATTTGTTTCGCTTATCTAAATGACGCTTG
AAACATCCTTTTTGTGCTACGATGTAACGTAGAATCCGATGCTTCAGGAGTCTCAAGTGG
AAGTACACGAAGTACGTCGTCATCTTTTTTGCGATATCAAAATAGAGCAAAGTGGAGAGC
CTTTCTGAGCGGCAAAACTGTAGTGCAAAGGAGGGAGGATGGATCGGAACTACCAGTGGA
AAGTAATGTTTCCTCCAAGTGGCCAATTTTTAACCAGATATACAAGAGGCAGAATCAGTT
ATTGAAGAAGGGCGAGGCAGGGGAAGACGGGAAAGGGGTGTCCAGTGATGACGAAGACGA
CGATGATTCGGACTTTTCGACGGATAGCCCACAGAAAGATGTTGTGTCCGATCCGGTGTT
GGCTCCTCCCGCCCCACGCTTTGACCTGTTGTCCCTAGACACAGATGTCTTGAACGAGAC
TCTAGCTGATCAGTCGTCTCCTGAAAATAATTGCCGTAGTTCTCCAGTGTCAACCCAAGA
AAGTGGAATCTCTACTTGTGAAAGATCGGAGGAGTGCAATGGAAGGTCTGCGCGTGTCAT
TGCTCCCGTGAAGACACGTTCAAGTGAATCATCCGCTTCCTCTCGAGCATACATAGTTCC
ATCCTACACCGAAACCACTTGTTCGGTTTCAACATCCTCATTTGAGTATCCGATCCAAGC
CTCTACTCACTCTGATTACACCGCAGAAAAGAGCAATGATAGTCAAATTATACAGTCCCT
CGAGAAATCCAAGGATGATAATACTGGATCAGCTAAAGGAAAAGGGCCGCTGAAAAAATC
CAAGCACTCTAAGCCGACAGTGACGAAGAGAACTGGTGACATTCTCACACCATTGTCCAT
CCCGCTCACGATTTGTTACTCTTTGCGTTCGGCAATTGGAGACGGAAGTGCACGCCAGAG
GAACAGTCATAGTTTGATGGAACGTAGATCCTTGCGCCCTAATGGTTCTCATCTCGACAT
TTCACACTGGAGCCATCGTGGGAAGAGAAGTTATATGGAAGGTTCGAATCTAATACTATT
TTTTCAGTGGTAATGTCTTAGAGCTCCTTCGTGATCTTATGATGTGTCTACTCCCTCTTT
CAGATCGATTTGTTATCGAGCACATAGGTACAACGAGCAGATCAAAAGACGGATCTCCAA
TCACATGGCTGGCAGTGTTCGATGGACACGGAGGTGCTTCTGCGAGTCAATTTTGCTCTG
ATTGGTTGTCGAGTTATGTACGCAAAAATGATTTCTTCCCGAAGCAGCTCCCTCTGGCCA
TGCAAACTGCTTTCACGAAGGTAGGGAAAATGTTTTTCGTCATCACTTACCTGTTTCACG
ACTATTTACCGTTGCGTGATTTTGTCCTAGATTGACAGCGACTTCGTTAGCTCAGGCAAT
CTGGATGGAAGGTAAGATGTTTCATCTTTGCAATTGCTCCTTCCGTGACTGTAATAATGG
AATGACCTCTTCTTTTATAAATCTAAAAAGCACCGCCTGTGCATGTGCGGTCATTGGCTA
CGAGAAAGTGATTTGCTGTAATGCTGGAGATTCCCGCGCTATCATTGTCAAACGTGATGG
TTCTGTGGTTGCCCTCAGCGAAGACCACAAGCCTGGGAGAAATGACGAGACCAAGAGAAT
AAATGATTTGGGCGGTAGAGTTATTTACTGGGGCCGTTGGCGTGTTGAGGGTGTGTTGGC
TGTCTCTCGTAGTATTGGTGATGCAAAACTCAAACCATACGTGACAGCTGAACCGGACAT
TGTTGAGCACAATATTGGTAAATTCTGCTTCCCTGCTTTTATGTTCTTGTCGCTAGGACA
ACATCAAATCCTCATCACATGATTTTATGTTTGTCGCATGAATAGGAGAGGACGACATGT
TCTTGGTCATTGCCAGTGATGGAGTTTGGGACACCATGACGAGTGACCTGGTTGCAAAAT
TTGTCCTTGTCAATACGTGAGTAAACAGTGTTGAGGAGTATTTTGGTTTATGGATTGAAA
TAGTTGAGTACTTGTGCCTTTTCGAGACTCTTTAACAAATGACGTTGCCTCATATTTTGA
CGCAGGTGTAAAATTGTAAATAAGAGTTTACAAGTTGGTGAGTGAATCGTCTCAAGCTTT
TTCTTCTCTTGATGCAATTCTGTGCTTATCATGTAACGCAATACTTGTTCAACAGACGAC
ACATTGCTCCGCTGGATTGCAAGACAGATAGCAAAACGAGCAAGGGAGAATGGCAGCTCT
GACAATGTCTCATGTATTGTAGCGAATTTGAAGAGCAAATAATGCTGTTAAATCATTGGG
GATCACATTGGAGACTCTTTCTAAACATTTATTAACTCGTTGGAAAGGCGGTTGCTAGCG
ACGACGATTGCACCGGCGTGTCTGTCTTGAACATTATTTTACGGTTTCGCTATGGATCCT
ATTTTTTGCACCCTCGCCACATGAAATGTATCCCCCTATGTGCGGCATATGCTGAGTACT
TTTATTTATTTCTTTAGAGTGCGCAGCTTTATTAGAAAAGTAGATAACTAAGGACATATC
TTCATTGTTTTCTAAGATCGCTGAAAACAGCTAAGTTCGCTGTAGGGTTGTGAATTTTCA
CATAGGTCGAGCGCATTCTCCGCCTGTTGAATATCAATAGTAAACGGTGACCTTATTAGC
ATCGGAGACTGTTACTAATCTAGCAATTAACACCAAACAATCAATGACACTAAATAATTG
AATTAAGTTGAAAAGTGTCTATGGCAGTTCTTCTTTGTAACGTCTTGCAACAAAATCTCT
TTTCACTTTGTAACTTTGGGTCAAGAGCCCATTAGCCATAGCGAATGGCTCGAGTGTCAC
ATAGACTTCACTTACTTGCTCCCACTTGCGGAAGGTGTCTGATGATGTTGCTCGCTTCAC
TTGAGATGCAACTTGTTTTGGAATAGTACCATCAGATCGAATTTTAGCAGATGCTTTTGC
TAGGCGTTCACATGCTTCGGCACAAACTTCTTCGGAACATTTAGGATCATTCACAAGATC
ATGGTCCTTCGCTATCTCTTTTGCTACAGCCTCCTCCATCAATCCAGCACTGACAAGTTC
ATTTGGGTTCAATACAGTTATTGCGATCAATCTGCGGCCGTCGTCGCCATACAACATAAC
TTGCTCTACTAAATCTGACTCAGTCAGAATTGCATCTATAGTCCCGTCAAGAGAAAGTAA
TAATGAAAGCAGAAGAGGTCATCAGAGTTCTGTGGGAACGCGGTATGGTGTTGGAATTAT
TGTATTAACAGGAATTTCCTCACCTTCCAACGGTTGGGGCTCGATGTTTTCTCCATTCGA
CAGCACAATGGTATCCTTTGCTCGACCAGTCAAAATGAGATCTCCAGTAAGAGGATTAAT
TTTTCCCAAATCACCAGTGTCGAACCAGCCCCACTTGTCAATGGCTTTTGCCGTCGCCTC
GGGGTTTTTGTAGTATCCTCGCATGATCTGTGGACCCCTCCCCAGAACAACACCCACCAT
TCCATCAGGGAGTGCTTTCCTTTCTCCCGTCTCAGGGTTGGCCTCTGGATCCACCACTCT
CAGTTCTGTGTCTGTGGCAGCAAATCCAACACATCCAGCAGTGACAAGGTTGTTATCAGT
TCTACGATACGAGAGCAACGGAGAACTAAAGGGTTCAAAAAGAGCACGCGGTCAGCTTGA
TCACTCATGCGGCAGAACACAGACAAGTAAATGAAAATTTACCATTCTGTCAGCCCGTAT
CCAACCAAAATATCGATCCCGCAGTTCTCGCTTCATAGTAACAAGACAGCGTGACGGAGT
GAGATGTGAGTGAGCGAGCGAGCAACAGCAGGACAAAATGAGGACTGGTGACTCACTAAA
AAGTTTCAAGTGATCCAGCAAGCGCCGATCCACCGGAAATGATGACCCGTTGACGACCTC
CGAATCCAGCCTTGACTTTGGACCAAACTAACTTGTCCCCTACAAAATTCAGAGGTGAGA
GTGCTTTCACGATAATTCTGCTCACGATTCCATCCAACGGAGATGGCGGCTCATCACCAA
CAACTAATCCTTTGCAAATCTTTTTGTGCTTATTTTTCAGAGAGCTTGTAGCAGTAAATA
GCTTAACAAGCGCCTTTACAACTGCACTACCAGAATTGAACTTCTCCTACAAAATGAAAA
GTATCTCAAATTAGCGTCGTTCGATGCACTGCACCTTGCGTATTTAGCGTAAAGCATTCC
TACCTGCACTCCTCCTGCGACTTTTTCCAGTACCCTCGGCACCAATACCATCCACTGATC
AAGGGTGCATTTCGAATTAGTCAGGATTCGCGAGAAAAGCGGAACGTTTACAGAAGTTTA
CCCACCTGAGGTTGATGTTTTGCCAAGTCATTCTTGAACCAACGAATTCCAGAATACACT
ACGTGGCATCCACGTACAAGCATGTACAGTTCAAATGTTCGCTCGGTAATGTGCCATACT
GGGAGAAGTGATAACATCAGTTCACCCGGAAATGGTTCGGATTCATCGTACGGTCGAGTA
GGTGCCATTCGGTGCCCAGTCTGATGCAGTAGATTGCCGTGTGTCAACATAACTCCTTTG
GGGCGTCCCGTCGTACCGGAGGTATACACGACTTTCGATTGAGTTTGTTGATTCATTCAT
TTCAGAACGAAAGAGATAAGAAAATGCCATGGTTGTCAAATTTGAAGAAACGATTGTGAT
TTAAGGCACTCACTTGTTGACAAATCTGATCGTCCTATGGAGGGAAGATCCTTGTAGAGG
GCCGGTTCTGTCGAATCAAGAAGTTTTGATAGAACTTTCACCTCAACCCCGTTTTCCTGG
CCCAAAGCTTTAATCTCCTCATCCGAAGTTTTACCCCTGTGCATCAAAACAACAGTTTTG
ACCTTTCCGTGCGAATCATTCCTTAATCCCAGTGTTTCCAATCCCTTAGCTTTAGCATCC
TTGGCAAGTTTCTTCATCAGCGCAACATCCTGCAAAACCACAATACCAGCACTATCCGAA
TGTTCATAAATGTACCGCAACTCATCCAACGGTGCATCCGCTCCACGAACCGCCGACGCC
CCACCGGCTAGTTGTATTCCATGGTCCACGATCAGCCACATGGCCGAGTTTTCTCCCAGT
ACAGCGACATTGACGCCCTTTCGAACCCCGAGACTTTGGAATGCCGCGGCCGAACGACGT
ACCCTTTCCTCCATTTGTTGAAATGTCAAATCAATTTTTTCGTCGCACAAATGTTCATCT
AGCAGGGCACGTGCATCCGGACAATCCTCCGCGAGCTCTCTCCAAATGGCAGGGCACGAC
TCGATGGTTTCGCGCATGGTGCGAAGTTTATTCACGAGGGGATCGTTGGAACGGTCGAGG
GGGGTCAGCGGGTGGGCCTTGTCGGGCAAGATGACTCCATTTTGGGTTACTTTTCGAACG
CGTCCGGGGTATTTTATGGAGGGATTTCCGAATAAGACGTCTTCGTCTTCGTCGGTGAGA
GATGTCTCTTTTTGAAGACTGGCGGTCAAGCGTTGACTGGCGGACGATGTCGCATGTGTT
CTTGATAGGAGGGAAGGAGTGAATGCTTCTGATGGTGACATTGACAAAGCCGCAGATGCC
GCCAGAAGCAGCAGTACATTTGCGGAATGACGTCTGGGTAATAACATGGCGTAGCGATGG
GTGAATGCCTACCAAAGTATAGGAAGTTGCTAATCTTCGTGGTAGAGTTGCTTGGTCAAG
ATGTTTGGGTCATCATTGTCGTGAAGCGAACTGTCTTCTCGTTCGAGGAGAAGTTGAAGA
TGTAGCGTTGATATCTTGCTACATACGTTCTCAGAGTAGGTATATATAGGGTACCATAGA
TATGTGTCAATTATTGGTGATTGCACCAAAAATAGAATCCAAAACTAATACACCTATGTA
CGCTACTTAGTAATTATAGTATTTTTAGAGATCTCTCATCCTTTTGATCTCAAAAGAATC
TCTGCGTTGCTTTATCATCATCAGAAAAATCTTGCCTCTTTGAGCCGTCATAGGCTCGTC
ATAGAGACCGTCAGTCATTCATCGCTCGCGACGACGCCGCACGTCAAACAACTAACGAAA
TGCTCAAATCACTCACATGTGCAAGTTTCGCTACTCGAAGGACCGTCCGCTTTCCCACCG
CAGCGATCCTGTCCACTAGACTCGATGGCAATGCGAGGATACAGTGTGTCTCATCACGAA
ACACATCATCAAATTCCACCGAGTCCTCTCCATCGAAGCCAACATCCAGGTCGTCCTCCA
CTGCCTCCAGCCATCCTCCACTACTCGGGAAATATGCCGACCCCTCTCGCTACCTCACCT
CCCACCCCGCCAACAACATCACGCCCCACATCGCCTCCCTCGTCGGACGCGACCTACACC
TCCGTCCATCCCACCCCATCGGGATAATACGCTCCAAAATCCAACAATACTTCACCTCCC
TCAACAACGACGAAACCACCTACCAAATCTTCGACGCCGAAGACCCCATAGTCACAACGC
AACAATGCTTCGACGACCTCCTCATCCCCCCCCACCATCCCGGCCGCGCCCCCAGCGACA
CCTACTACCTCACCGAATCGACGCTCCTCCGCACGCACACCTCCGCCCACCAAAGCCAAC
ATCTACGATCGGGAGTCGATGCCTTCCTCTGCTGTGGGGACGTCTACCGCCGGGATGAAA
TCGATGCCACGCATTATCCCGCCTTTCATCAAATGGAGGGTGTGAAGTTGATGCCTCCAC
GATTATTGGTGGAGATGGAAAATGGGTGGACGGGGAGGGAATGGTTGGAGAGTCCCGAGT
GTCGATTGGTCGAATCGGATTTGAAGTGTACCCTCGAGGGGTTGATGGATCATCTTTTTG
GACCGACGGAGAAGAGATGGAATGATGATTACTTTCCGTTTACGCAGCCTTCGTTTGAAT
TGGAGATATTTCACAATGATGAATGGATGGAGGTGTTGGGGTGTGGGGTTATTCATGAAG
AGGTATTGCGGCTTTCGAATCGGGCCGATCGAAGAGGTTGGGCGTTTGGATTGGGACTGG
AGCGATTGGCCATGATTCTTTTCAAAATTCCTGATATTCGATTGTTTTGGACGCAGGATG
AAAGATTCCATTCTCAATTTAAGGAGGGAAGTATTGTGGAATTCCGACCATACAGCAAGT
ATCCTCCGGTATTTAAGGATATTGCATTTTGGACCGGAGACAATAATGCAAAGAAGGAGG
AGGATTTTGTGGAGAATGATTTCTTTGATCTAGTAAGATCGATAGCTGGGGATCTTGTGG
AGCGTATCGAGTTGATTGATTCTTTTACGCATCCCAAGACTGGAAGATCGTCTCGCTGTT
ATCGCATCTCGTATCGTTCCATGGATAGGAATTTGACCAATGAAGAGATTGACGAATTGC
AATTCAAGTTGAGGGACGCATGTGCTTTGCTGGGTTGTGAAGTGAGGTGATTTACAATGT
GTGTGGTCTCATTATTTATTCCAACGCGATTTATGAAAAGTGACGGAATGAAAACACATG
ACAGTCTAACAATCCTGAATAATGAAACATCTCACATGGAGACAATTCTCTTACATTTTC
ATCATTACTATGACCTACTTCTTGTCTTGACAACTTGTAACAAAAACCGTAGGTATGGCA
CGTTCCTGAGGCTCCACCGGCTGCCGACCGGGTGTCGTCATGGTTGCAAAAGGTTTCAAA
GCGAGTGCGAATCATTCACCCACTTTATGCGGGCGTTATGTTTATGTGGGCGATACGACG
TAAAAATACCGTTGTAGGCCCCCGATCGATCACAGACACCAATATTACAACCTATTTTAC
AACAGATTACAACACTGTCAGACGCTATCACACAACGCACTTCACGCAGGCCTGCCAAGC
TGAAACATCACGGCAATCATCATCCCCGACGACGACCACCATGTCGACGCCCCTCCCAAC
CCTCGACGAATGCACCTCCATCCTCTCCAACATCCTCTCCCACTCCGACCGCTCAACATC
CCTAACAAGCTGGCGTAAAACAATCCACCGCTCCCTCGCGCACGCCTGCCTCGACGAAGA
ATCCAACGTCGAATCATCCTCGACACAACTCGCCGACTCCACCGCTCGATTGCTGGGAGA
CGCTCTCCATTGGTACCTGACCCAGCCTGGCGATTCACGCCTCCCTTCCGGCGAGGACGA
TGTCATCGGAGCCGTCGTAGAATCGATATGGCTGGTGGGATGTTTGTTGGACGATTCCTC
CCCGGGATACAAATGCCTCATTGACATTGTTTCCCGATTGACCCAGCGAAGAGTCGTCAA
TGACCCCAACGACCAAGAAGAACGGCCCCTCCTCCCCCCGGAATTATTACAGACATCCCT
CGAATTCTCCCTCCTACAAGATGCCAATTTACTCCCCGCCGCATCGACGACGACGGCACC
CTCGAAACAACCCGTCAAGAAAAAAGACGACGCGACGCCCTCCACGATCGGACCCGCCCT
CGCCTCGGCCAAACAGAAATACATGAAAGTCAATGCCAATCTTTATTATCGACAGCATAA
ATTTAATATATTTGCCGAGGAGAGTGAGGGGTGGGCAAAGCTATTGGGATTCCTCGTTCG
TGCTGGCCCTCGATTCCTCGTGGAGGATGGTACGGAAGAGGGAGAGACGGAACATGTCCG
TTCGCTCATTGGGGCGTTTGATTTGGATCCCAATCGTGTTCTGGATGTGGCGTTGGATGC
CTTGGAGTGGGAATTGAATGGGGTTATTCTCAAACATGTCCGGGGAGTCTCCACAACAAC
CAATACTACTAATACGACGACGACGACTGCTGCTACCTCGTTTGCCGACATGCGAAACAT
GGACGAGAATGCATTGTGGGGCCTGGGAGCAATTCGATCTTGCGTGAGAAAATTCAATGA
GAATTCCAGAATATCATCGTTGTTATCCATTATTCGAGAATTGGACGGGACCAACAGTGA
AGGAAGAGCCGTGGCACATTTGCTCGGATTCAAATATCGTTCGTATTACCATCGGGCTAT
GGCTGCCAAATCTCCTTCGGCTGCCAATGCTGCTGCTGCTGCTGCTGTCCCCGGAGTGGG
GAATATATACCCCCCATCGCTTTTCGTATCGACTGCATTCCTCTCCCTTCACGGTGTGGT
GGATGTCCATGCCCTATTGCCCCATTTGCTCCCCCTGGCCGAGAAGGAAAAGAAATCCAT
GATGGATATGTATCAAACATTTTGTGTGGAGACGGTATCCCGATTGAAAAAGATGGGCGT
TATTTCGCTCAATGCCAAATCATCGAATAGGGACGAGACAAGTGCGGCTTCTTCGGACGA
ACGGACGAGTGATCCGTTCCCAAATGATCCCATTGTAGGCATATTCCGTGCGTTATTGGC
CGTGATGGGAAATTGGGACGATGCCGTGGGGTTTTTGGCGCATGCCTCCCTTTCGGGATT
TGCCGATGTCGTTTCGACGGGAGACGTTTCCAAGTTAAAGAAGGCTATGAATTCGGTCGC
GTTGGCGGCATGCAGTCTTTCCGATGTCGTGGCGTTGGATGTTTGTGCTTGGGTTTCTTG
CGTTGTGGAAGGTGTGCTTGGGGATCATGATAAGGCTTCGCGTCCGGTACTCCTTCCGTC
GGGGCAATGTTCTTGGGAAGTTGACAGGGATTCGCCTTTGGAGGATTTATCCGCCGTGCT
TTTAGCACCGCTGTCTTGTCTTGTCGGAAGTGGAAAGATTCGTCTGAGCCAACAGCTCTA
CATGAAGCTGTGCGGTCTTTATCGATCGAAATTGGCAGCAATGCAACGGACTGAAGACGA
TAGCACCAGAGAAGTAGATGAATCATCCATCGATGGCAATACCTTTGCAGTGCTGTCGAC
ATGTCTCGTCCCATCCCTCTCGCTCTTCCCATCCGACCCCTCCCTCCCCCGCGAATTGTG
GTCGGTATTACAACTCTTGCCCTACATCATCCGTTACAAGCTGTACGCATCATGGAGATC
TCCATCCTTGGAAAAGGGTGCGCTTCGCAGCATGTCCGCTCAAGATGTCAAAGCTGGCAA
CTTTCCCAAACCGCTCCATTGCATTGAATCCGAAATTCAAACTGGAATCGAGACTCGATC
TATCGTGAAGCGTATCTCGAAGGATAATATCAAAGAGAAGGGCCCTGACTTGTCCAAAGC
ATCCCACAACAATCCTTTGGTAGTTTTTAGTTACATTCTGAACCAGATTGAAAGTTATGA
TAATATGATTCTGATGATGGTGGATACATTTCAGTTTGTGACGGCGTTGGGGTTGGATGT
GATTGGATATTGCTTACTCTTGAGTTTGGGTGGGGGTGATGATGGATCCGGTAAGAGGAG
TCGAACAAAGGGTAAGTGAATGAAAAAGTCTTATAGCATTCTGAAGACATTGTCGTTTCA
TTTCTCACCTTGTATATTGAAAACTTCTACCAGTGGGTGGGTTGAACACAGAGCAATGGC
TCACGTCGCTCGAGACATTGACAGGGGCATTCTACAAACGATTTCCGGACGTTGAACTTC
GTGGCTTGCTATTCTACCTTGTGGAGCGTCTGAAAGCGGGTGAAGCATCGGAACTTGGCG
TCCTTCGTAGCTTAATAAAAACTGCTGGTGGATATGGCTTCGTTGATTACGACTCAACAT
CAGCTCTATCGGAACTTCAACTGGACGGTCGATGTGGGTCTCGCTTGCTCAAGTTAGAAA
CTTCCTCCTTTGGTGTCATCGACGATGTCAACCCAAGAGCCTCCAGAACACTTCGAAATG
TTCTCCAAAGGGGTGACTTGGGAGTTATCATGCTCATTCTGCTGTCGCAAATTCGCCAGC
AAATACTCTACTCCAAATCAGAATCCAAGGAACACATCAAAGTAATTGGGAGCATGTATG
ACAACTGCGAATCTGTCTTGTGCTTGCTTCTGGAGTATGTATCCGATTCCTCGGACGACC
TACCAACGGGGCCTAGTACTAAAGAAAAATTTGCAAATTCAATGCCACCCCTGGGGTCGT
TGTGTGATACTTTCGGTTTAGACACAGCAACCGCTTGGATGCTAATCAGGCCGCTAGTTC
GCAAGTCCATGTTTTACATGGATGATAAGAAGCTTGTGGGGAAATCATCTACCGGCGAGC
CGCCTGCTTTTCTGAAACCCTTCACCCCAACACCCGAGATGACGAGATCATACCGTAATC
TTCTTCCAGAGTGTGCTTGGAAACATATTTCGCCAGCTTTATTCGAGGCCTTTTTCTCGT
TTTCGATCTACGATATCCAGTGCCCTACCGAACGCTACAATATCGAGATCAATCGATTGA
AGAAGGACGTTGAGCGACTCACCCAGCTACAAAAAGGTGGCAGTGAAGCAAGAGGGCATA
TTGCGGCGATGGCTGCAGCAGCGGCAGCGGCGGGTGGGAACGAGGATGCAATTCGTCGTG
CCACGAAATTCACTGAAACTCATGAGATTGAACTAGATCGGTTGAAGCGCAATGTTGAAC
AATTGAGCAAAGACTTTTTACGGCAGCAGAAACGTTGTGATCTTGTTCGTGCAAAATTGG
AAGCGCAAAAGGATTCGCTGATTAACCCCAGTGACACGGAAGAGGAAGGCTCTGGTGGAA
ATTTCGCTTCTGCGTTTCTGACTTTTTGCATATACCCTCGTGCTCTTTCTAGCCCGGAGG
ATTCACTATTCTGCGCTCACTTTGTGAAACTGTTGCATAAGATGAAACTTCCCAGCTTTC
CAACAATTCAGCTGATTGACAGCATTGTGAATGCTGCTACTGGCAGCTTCTATTGCATCA
CAGAAGATGAAGCAGGAAATCTCGCAATATTTTTGCATGAAATTTGGAAATCAGTGAACT
CTTGGAGATATGACAATGACTCCTTTGCATCGGAGCTAAAGGATACGGTGAGTTTTTCTA
CCTCGTTTCGTTGAGAATTCTCTGGTTCGTTGGGAAGTTATTGGTACTCTGTCCTCATGA
CTTCGTTGTTTCATTTTAGCCTGGCTCTCGTGTGACCAAGTTTTTCGCCCTAGAGAAAAA
CATCGACCCTTCAATAAGTAACGGCATTACTCATGATGACTACAAAGCTATCTACTCTCA
ATGGCATTTAAAAATTGGAAGTGCTGCCATTGGGTGTCTCAACTCGTCTGAATACATGCA
CACTCGTTCTGCTTTAATAGTACTGAGCCGGATTGTTTTGGTGTACCCAACGCAACCAAC
TGTCGGTGAAAAGATTCTCGATACTCTCGCTTCTCTCCAAAAGGATGAATCGAGACCTGA
CATTCGCGCAACTGCACAAGGTTACGCCTCTCAGCTCATGAAAGCTCGTGATGAGGGAAT
GTGGAAAGAAGAAAACATTGCTGTGACGAAAGCAAGACAGGAAAGAGAGCAAATGAAAGT
GGAAGAACGCAGGAAGAAACTTGCTCAGCAACACGAGGAAATGAAGAAAGAAAGTGAAAT
GATAAGTAGAGAACTAGGCGATAACACTTGGAGACGAGGAGGCAGGGATGATAATAGAGG
GAGACCTTGGGGCAATGACACAAGGACGAATAATCAAATGGTGAGTTTCTACGAAATATG
AAATTTCGCAACTCGTCTCTCGCAGATACATCACTAACTGAACGTATCTCCAGGGTCCAC
CTCTCAACCCGCACGGTGCCACATTTACACCGAGAGAGGGAGGCGAGATAAGGGAGCTCA
ATTCTACTACCCAGCGAAGAGACGGGCACGATCACAGTCGCCCGATAGATTCCAGACGTG
CGGGGCCTGACCGTGACATGTGGGAGAGAGACAGAAGCAGCGTCCAAGCATCTGGCAGGC
ATGTTGATACTCGAGGGTATTCTTCACGGCCTACGTCTCACGCTGGACCTAGCGATGCAC
ACGACAACCGAAGACACGGCGATGACGCTGGGGGCCCGAGAAGAAAGCGAAGTCGCTCAC
CCGAACCTGGGGAAGACACCGAGCGTGATAATTCAATGCAAAAGCGCTTCAAACAAGTGG
CACGAAGCAATTCTCCTCCGAGAGGAAGTAGAAACGCTGAATCACAGCAAAGCAGTCGAG
ACCGCCGTGACAGAAGAAGCGGGACAGGGCGTCATTGATGAACGGTAGCGAACCAAAATA
TATAAAAAAGATTAAGTCATACTGTCTTATGAATTGACGCCAGGTATCAAACGTCAGAGT
TCTTCATCACGGGCTTCTGTTCCTTCCTCAAAGGGGCAGTTCTCACATAGTTCATTGCAT
CACGCCACCAGCGTGCTGCACATAATTCTGAGTTTTCCAGTGTGCTTACATGCTTTTTCA
TCACATGTATCAAAGCACTGCCAATGATGCGGGCTACATCGCTACTTCCAAGGGCTGTTG
CAAAATAATAATTCTAAACATGAGTGCGTAGGAAACCTTTTGATCATGAATTTCATTGTT
CAAGATATGATAATGTTTAAAATAATTATGAATGAGTTTCTTTGAATGTAAGCTTCTGCA
TTGCTTAATGCGCAAGATAGAGACCACTTAAAAACACCAAAAAGGCTTTATCGTTGATGT
GGCATTCCTTTTCAGTGTCAGATGTGGAAGCGCCGGTTTCCTCCTTTACACTGCCCATCC
TGTGGGGCATCATCGACTCGTCGTCTAATGTAATGATTGTGTCACATTCTTTCGCAGTGA
TGGATTTCGGCCTCGGAATTTCGTGGCATCGAAGTTGGTCGGGGAGTTTACTATTGTGTA
TATTGAGAATAGTTCTGGAGGCATGGTACAAATCAATTGATTCTTCGAAGAGGTCCCTTG
TCGATTGATCCTCGAGTCCTGCCTTGTGCAACTTGTTGATAATGCATGCTATAAAAATTA
CGCATTTGTGGACAAATATATTAGTGGGGCCAAGATTCAGTAGGCTTGGTTGTTTGATGA
TAGCTTTCAAAACATGAAATGCATTTTGGACTTGTGATTCTTCCGGCTCCGAAGTATCTT
CATTGATCATCACACGAAAAGCCATAACCAGTACATGGTGCACATCGTTAATGGAACTGG
AAGATGACTTGCAATTTGCTATGGCCAGAAGTCTTCCAGCCTCGTTTAGATGGCCAAGAC
AAATTTTATACTTAATCTTCTTGTCTTCTGCAGTTATGACATTCCTACGTTTGCGAGTGC
TCGTTTCAACGCTTTTGATCTCCTTCTTGAACTGAGACTCTTCAACAAACGATCGAGTTG
CACAGGCCAGAATATCTAGAACGCGACTTCTAAGTGGGGCGGAACTCTCCGAAGAAAACA
TCGGGGGGCCAGTGATCCAGGTCTTATTCGTTGGATCTGATGCGAGTTTCGAGGGTGTGA
AGGATACGCTGCTCGATTCCTTGGTATCGAATCGAACTAATACTTGAGGATAGTCACTAT
CAATGTCGGGTACATCATCATCACATCCATCGTAAAGCATGAATGCCAATGCGTCTTGAA
ATCCAACGGCAGCCATCAGTGTTTCAACACTCGGATACCCCTGCAGGAGTGGGGAAGCAA
GAAGTGATCAAATGAAATTGCAATTACTAAATCAAAAATTAGATCCATCCAAGAGTAAAT
ACCTACATCCAAGTGAGCCAAAGTGTGCATAGCTGCACGTCGATACTTGAAATACCGCTC
CATATCCCCATTGTGACATCTAATTAAGGAATGGAAGAAGAAAGCCTTTGCGAGCTCGAA
TTGGCAGCTACGATGAACAGGTTCCTTCACCGTATCCTGAAGACAAAATATGCTTGCATT
AATTAAGGCGAACATCATGCAACGGTCTCCATCCGCGAGGGCACCTAAGGCAAGCTCTGC
AAATTGTGCCGCTTGAAGTGCCGCTACGTCATATTTTGGCAGTGAAGTTGAAGCAATCGG
TGGAGTGAACTGACGGCAGTATTCGTCATAGGTAAGAATAGGAGGAAGTCCAAATATTGA
TCCAAAGGAGATGCCGTAGCATGCGCGGAATCGTGAGCCCAGCGGATCTTTTGGGTCGAG
GACGTGAAGCAGTTCGCGCACCGTGGTTTTCTCGCAACCTACTGCAGATGTTTGTTCAGT
GGACGAAAACTGCTGCGACGGCTGATGCCCAGAGACCTGCTCATTATAATTATTACTCAT
TTGGCGCGAAATAGCGTTGTCGTCACCGTCCCGAGACATGAAAGGCATGGCCTGAATATT
TTGTGCTTGTGCCATCTGTTGCATTTGCATCTGCTGCTGCTGTTGACGCTGAAGCTCCTG
CTGTTGTTGCTGCAGCCGTTCAATAAACCCAAGTTGTTGCCTTGCGCTGTCCGAAGCGGC
GGCCATCGCATCCTGGCCTCTCATTCGTTGGTCAAAGTTGAACCCAGGCACGCCCCCGGC
AAAGTTAGCACATAAGCCCAAGCCTAGTCGACAACATTCATGATATAGTGGAAGCCGAGT
GAGGAAATCGTGCAAAAATATCAACACCCGTGGACAGACAGAACACGACACGTACCAAGG
GCACCAATCCCTGACAGAATCTGCTGCTGGAGCGCCGCTGCTGCAGGATCAAGCGGCAAA
ATGAAATTATTCCCACCAAATATTGTTCCATTCCCCATTGGGGGGTTGCTCCCCGGATGA
TTCTGCAATATTGCCTCACTTCTCTTTTCTTTCTTCTTTTTGGGAGGGTAAGAATGCAAC
GTCCCGTCTTGTGTGGGACCTCTCTTCTTCGATGTCGATAACTTCCCATCGCCCTTTTCG
TCCTTCGCATTCTTAAAGCCAGGCACCGGACCCCTCCGTTTGGCTACGGAATAGGTGCAT
CCGCAATCTTCGGCGGTAATCCCCGCGTAAGACGACAGCTTGTGTTTCTTGGCATGCTTA
CTGACGCAAGCGCGGCAGGGGCGAAGACCATCGCATTTCGTCTTACGAGCGCGGCAGGGA
TCACAGGAGGAGCAGAGGCTGGCGGAATCGCGATTGGGGGGTGTCGGTGATGGGGAGGAG
GGTTTGGAGTCGGATAACGGTGGATCGTTTGCTTCTTTTGCTTCCTCTGTGGCGACGGTG
TCGTCCATGATTTTGTGTATCTGCTCCAAACGATTGATCAAACGGAACCATAGTAAGAAA
AAAGGATGACAGACGGGGCCTGAAAATGTAGCAGCAGGGAAACGATTTCAACATCTTTGT
CGAAGACCTATGCAAAGAACTGACTCTCGTCGACGACAAACAATAGATGACGATTATTCA
TGGGGCGGAGGGCGAAGACTTCGGTGATGTCGGTGAAATGCGCATTTACTCCGTAGCAAA
CATCGGGGTAACAGAGCGGCCTGGCCTCCAGGCTGCTCGACAGACTACTTACTCGCCGCA
AAACCAATGTGGAACTAACTCACTGAGCGGTATCGATTGGTGTCGGCAGGGACGATAGTA
TGCCACGAGACGCGATGAGGCGGATGATTGAGAGCGCGGCCGGGACCACTGGAACCGTTG
AAAAAACGTCAAGTTTTCACTCTATTGACACGGCCAACGAAAAAAGTAGGTAAATACAAG
GATTATACAGGGTATAATTAGAAGTGATGTGCACTATATTGAAAATCGTGTATGGCAACA
GATGATTGGTGACTATCGTATTGTGACGATGCTCGAGATGGCTGTGGTTGCGCTGGGGAA
ACAATGCTCCCGTTTCTAAAACAGAGACGGAGAGAAAATTCCGGTTTTTCCTTGACGTGT
TTCTAGGCACATGGGAATTAGTATATTATAGAATCGCAGTTTTCAGGGGTCGTATGGTAC
GATACCATACGTTAGGTCGTGTCCATTAGTGGTTCTCAAAGTTTTTTTTTCTACTCAGAT
GCGATCACTTCCTTTTTACTATGGGGTGTGTCCCTTTTCCAAACACGATGGTAGCACATT
TTTTTTTAATTTTTTTACCTCTTATACGATACGGCCTACAGATATTGATCACATGATGTG
ATCGCTCAATTTACATGTAATGTCTCTCAAGTGCAAGCACGACACATCACGATCAATTGT
ACAAGACACGATTTCGGTACTGAGCAAAATTACCCATGTATTGTACCATACTAGTTTTGA
CCGTACACCATACACTAAAATATAATTTCACATTCAACATAATTTCATCGTTTTACGAAA
AATCACATTTACTTTAGCCACACTACGTGAAGGAAATAATAATTACCATCATGGGTTTAA
ATTGTGGGGCTCAAGTACTCTACTCTCTCCGTGGCCTCACAATGGGTGATATTGTTGACA
TGTGCCGAGGTCTTGCAAAAGAGCAAGACATGCTAACCCCAACTATCGATGTTGATTGCA
GTAATGCCTGTTTTAAGATAGGCAAGAATGTACAATCACTGGCAAGGCATCTGGTCAAGT
GGGCCAATACCGGTCTATGTGTTGTCCCAGTTTGTGATGCTAAAGTCCGACCAATATGCA
AACAAGCCACAAACAAACGAAAAGCTGACAGAGACAGGAACCGGATCAAGGCATCTATTA
TTCGCAAAGACTTGCGTTCACTCCGCCGATGTGCACATCTAGGCGCCTCAAATCGAAGTG
AAATAATGACCGAAATAGCTAAGCTAGAGAAGGAGTGCAGAAGTGCGGAGGCAGCATTTT
CGAACATAGTGTCAGGCACTTTGGATGACGAGTTGATTGTTGAATTGGAGCAGAGTGCTG
CTCATGTGAGAAATGCTGCACGCGGTTTTGTCGACAATGTTAAGACCGCTGAATTTCAAG
CTGATTCCTTAATCATGGGAAGAGTTCTCAATGGATCCACACTAATGGTCCAGACTTCTG
ATTCTGATATCCCGCATTATCAGCGACAACTGTATTGCAATAAAGGAATTCACCAAAGAA
GGCAACATGCAAATAGTTGAGTGCGTCAGCACAGACCATTAAGAAGGCAATGGAATTTCT
AACCGTTTCATCCCGGGGCAGCGTCACATACACACCTGCAAAATATCCCATTTTTGAAGG
TGTTGAAGATCGAAAACTGCGTGCACTCCTTGCAATTTTCCTTGGTTGCGATGTATGTGT
TAAAGGCCTGCCAGGGTCGGTGCCAAAAGATGAACGACATTATAAACATCACCTTTCAAA
AATACTTGACTCGATGTCCAAAGGTTTCACTCTTCGCACCTCAAGAAATATCTATGCAGC
AAGGTGGTAGGATACAACCACTCCGTGGTGCAAACTTATATCCGTGCCCTGATTTATGAA
CCAACAAATATTGCTCCTGTTATCGAGAATCAAGACCAGACTAACTCCTCAAGAGAGTAT
CGGACATACCTCGAAATAAGCATCCAACCGAATTGCCGAAGTACTTGGAAGAGTTTGCAC
ATAGTCAGACAAGAATAATCGATGGCCCAGAGATATACATTTGCAAAGGCGTTGGGAATT
GTAGCCATCCATTTTTAGCTGCAGGCGGATTTATTTCGTGCAATTGTTGTAACGAGATCG
TGTGTATGAATTGTCAAGACACGATTGGGGATAGAACATATTGTCTCCTCTGTTATTCCG
CAGAATCATTGGTTCCGCTTCCCTCTGAGGAATTAGCAAAGTCAGTGATTGAAATGAGAC
AAGAGTTGGCATCTAAATACAACTTTGACAGTGTCGATCAGCTTACCATTCAAGAGGTAG
AGGAGTACTACGATGTAAGACAAGTCGTCAACGCAAGAATAATAGAATTGTCGGTACTGT
ACCGTTTCCACTGTACGAGTCAAGCAAAATGGGAAGTGAAGATTGCTGGACTGAAGTGAC
ACCAATTGATTTCAGTGAAGGCGCTGCATTCATAGGAGACCCGACCTAGACCCGCAACAC
ATTCCCGGCATTTTAGAGTTTTTTAGTCGTTAGTCAAATTCAACACAAAGAAAAGAACTG
ATCATCAAAAAGACTCTGTTGTGTATGATGCCATACCGGAGATATTCATTGAATTTGCCA
AAAAATCAAGAGTAGACAATGGCTTTCGACTGTTGTCAAGGATGGTGCGACATGCATTTG
ACAGCAGGATTGCATCAATGGAACAATGTTCTGCGACACTGATAGTTGACTTGCATGGTT
GTGTCGAATACAAATCAAATCAATGATACCCGCATCGATGAAACAAAACATTCTGAGACA
GAAGTTGCTGCAACATCGAAGCAAATACTTTGCTGCAAATGTACTTGCCAAAGTGGATCA
CAAGGAGAAGAGCGTGTTGTTTGTGTGCACACCTATATGCGCCTCTATCTCATTTCAATT
TTGTTGCATGAGGACTTAGCAGAGCATATACTTTTGGAGCTTGCTGCTCGTATATGTAAA
GGCGGCAACGTCGAACAAACAAACCACACACCTGATGAGGCCTTCAACGATGGGATGTGG
ATGTGGGACATAAACATTTGGTCAGAAGAGAAACTGAGAGACATGACAACCAACGTAATT
GTTTTAATGAATGCAGCAACAAACAGTTGTGATGCACTTGACTTATCAAAAAGTTTACCA
GAACTACTTGAAATGTTTCTGGTTGGAACAGAAAAGAGAAAAGTCTGGAAAGAGAGGCGT
CCCCCAAAACCATCGGAGCTTGGACCAATAAAAGTTATGATATTCCCTTCAACTGCAAGA
ATAGGAAAAATTGCAATGCAAAAATACAAGAAACATGCGAAGCAAATCGTGGAAAGCAGT
ACTCCTTCAGTTGCCGTAGATAGCCACAACGATATCACAACTCATGAGGACGACAGCGCC
AGAAACGCACCAGCCTACCGAAAAGTATGGAGTATGATGGAGGTTGCAGGTGTTTGCGAT
CGAAGTTGCCTATTTGTTGGTCATCGCTTGCTAGAGTATCGGGCCAATATTCAAGACAGA
GACTTAAGCATTCATAAGAGAAGTCTGATGAACAAAGAATCCACGAAGGAATGGGTGCAA
TTGAAGAAAACATCCACACTGCGGTCCATGAACTCAAGTGTATCGCAGAGAACAAACTTG
TGCATCAAACCAGTACCGACAAACATACGTGAAACACCCGATTATAAGAGGCATACTGCA
GAACATTCAACAGTAACAACAGCCATTGCAGCTCGGACACGTCTTGAAGGAGAGATAGAG
AGCTTCCTGTTCGCGATGCACGGCCAAGAATTAAGCGAGCAAAACACCTCAAGTGCCATA
AGTTCGGATGCCCGTGAACAACTACACAAAAGGCGATACGGGCTCATTCAAATACAACCA
CATCAAGTACCACAATGTGCCGAAGTATCCACCGGAACTCAAAGGGAAACCTCGTAAACA
ATCTGTTGTTCGTAGACAAGTTAAAATATTTCACAGGAGAGAAATGCTGCGTCGAATGGG
ACTAGATGCTGATGCAAACAAGACAACATTCAGAATATGCGAAAATCATTCTTTTGCTCA
TGAGACACATTGGGTGAACGTAAGGTATGGACAGAAATCGTGGTCAGAGCGATGCAAAAT
AACCCTTCCCGCAAACATGGGGCCGAAGTCTACTGCCATTGAATCCAACGAATCATCAGG
ACTAGGAACTGACAGGGAGTTAAAGCGAATTTTAGAGGCGAATCTCGAAAAATAATCGAC
AAAGGGTTTGTTGTTCAATGTGATGGAAATTCTCGGAGAGACCAACAAAGAAGGCACGAA
TGTCTAGAACAAAATCAACAGCAGCCCAACTCCATGAAGTAGAAGAAGAGAGAGACTATT
ACAAGGCCAAGGCACAAAAGTATCATGCCGATGCAGTTCATGCAAGTTTGGTGCTTAATC
AGACATTTGAGCAGATAACAAATGAACAACACGTTCCAATCAATTCAAAAGTCAAACAAG
CAGCAGGACTACAGCAACATTCCATCATGCCAAATACAACGTCTCCCAATGGGACAAGAA
CATTCATTAAAACAGAACAAGTAGCAAACCCAAAGAATCGCAAGATGAATGTACACAACA
CTCCGTCAGTTGGATTAGCAGTTTCAAATGGCGAGGTGAAGCGGCGCACGGGTTTCCAGA
TTTATCCGGTTTATTGTCGTATATTTTTGTTGTATGTAACGGTGATGTATCGCTCATATC
GAAGCGAGAATCCTCACTTACATGGTTTGAAGAATGGTTCATGCACTTTGAATACAAGTG
GGGGAGGACACTGAGCAGATACTGGGATGCAACGAAGTTTTACGGTCCAAAGCGAGAGAT
TCTCATGAAGATTGTTGCATTCAAATATGAACTGGAATCCGAGGCAAGACAGCGGTGGCC
TGCTTATGCATCTCAGGAGGAGGATTTGGCGCTACGAAAGCCAAAATGGAATGAAAAATA
CCAAAGAGATCAGAGGATTGTCATGTGGGATATGACAAACATCGAAGCAATTTCTTTCAG
TGATGCTGATATTCAAAGGCTTACCTATAGCAAATACTACAATCAGAATTGCTTCAAAGG
AGGTGTTTTCATTCAGTTGCTTGGTTGGATTGGAGTTGGAGATTTATGGCCTGGAGCCGT
GGCGATTCTGACTATAACAGGAGGGAAGGTTATCTTGAGCGTCAGATGCATTTTGCAAAC
AATGATTTAGTCAAATTAAAGAGGAACATGATCAGGTATCTGTCGTACCATTCACCAATG
TTTATGACAAAGGGTACCGTGCAAAGATGGTTGCTTGGAAGTGCGGGAAGCAAAAAGTGC
TGCAGCCAGAATGGGCGGAGAGTGACAAAAGATTTCGGAGAGAACAGACATTGCTGTCAG
CATCCGTAGCTACAGATCGTGGGGGGAATGAGAGAGGGGGTAAATGTGTGTAAGAGGGCA
TGGTTTGTTAACAGGGGTTTCTACCAAACATGTCCCCAAAACTACTCAATGATGCTTGGA
CAACATGGTCATATCAGGCTAATTTCATGTTCAACCCTGTTTTGTAAAGTAAGCCAGCAT
GACAGTCGTAAAACACGATAGCACTCACACTGTCTGTCGTTTCAGTGGGGAGGGTTGCAG
TTTATGTCTGGTTGATGACAGCCCCTGGATGGGTTGCCCTGGTTGGCGCCGCAGCGTCTC
CTTTGTGTTTATCGTGCATTGATTGTGCACAGTCCGGTAGGGGAGTGCGTGATAAGGCAA
AGTAATGAAGGGGTGCGTGTGTAATCGAAGTGTGTGTGTGTCGAAGTGTGTGTGTAATCG
AAGTGTGTGTGTAATCGAAGTGTGTGTGTAATCGAAGTGTGTGTGTAATCGAAGTGCGTG
ATTTTTGGGGCCCTTGTAGTTGGGCGATGCGTCGAAATATTGTATGACATGATGTGGTGA
CGTTCTATCTCTTTTTCCGTTTTATCTCATTTTACGCGATTTTTTTTTTGCTACCATCGA
AAATTACATGGGACACACCCCATTAGACGGATAATTAGGCCCGTTCTGTCAATCCTATTT
ATTGCCTATTTTGGGCGGCCTATTTTGATTTGGCGATGCTCTATGTAGGCTCGAACGAAT
ACTGGCTGTAAATAGGCAAAAACCTCTTGCAGGGGCAACAGATTTGAAAAGAGGTTTTTG
ATCCTATTTATTTGCCTATTTAGATGTGACACGACATTTTTAGACTTTTTCCGCGTACAT
TTTTTGCACAACAAAAATGCGAATCCACCCTGCCATGTGTTTCGATGTCACATCAAGATC
GAGAGTGCCAAAATGTTGTCTGTCAATAGACGCGACTTCTTGCCTATTTACGGCAGTCAA
GTCAAAAATAAATAGGCTGCAACCTATTTATATATGATTGACAGAACGGGTCTTACTTAA
GGGCACTTACTTCAGATTTCCTGCCCAATCTTGCTCCCTGGGACTTTGACTCCCTTTTTC
TTTCCTTCTTTTTAGAGCTTATGAAATGGCGTGTATGCCGCATGCCTTCCGTTTTACACG
CTCTCGTCCTGTTTTGTGAAATTAGGACGAGAGCGTGTAAAACGGATGAGTTGGGCGGGT
TTGCATAAAAATAATATTCATTTCTACGTATAAAGGACGTTTTCATTGAAAAAGGCATGG
ACGCCGCTTGCAGTCCGTTTTAGACGGTCTCGTCCTTTTTGCAGAAGAAAGGATGAGAGC
GTGTAAAACGGCCTGCAAGCAGCCTTAATGCCTTTTCTGATGAAGCAGCCATTTGGAAGA
GAGCATGTAAACCGGTGTGAATGGCACGTGATTTATAATATTTTTTTAGTAACAATCACG
ATCTGGGATCTCTAGTACTCACACTTGACTCGCATGACAAAAAGTCGATCGACATAGTGT
ATTAATGCTTATTTTGGCCTTAAGAGCTAATTAGACGGAATTTCCCTGCGCTCCATTAAA
TCTTAATACATGACTTTTGAAACATTTTTGTATCTTAATACAAATTTAACTGTCCAAGTG
TTCTATTGTTGTACACAAACTATATACCTTTGAACCAGTTCTTAGTTTAAAACATCCCCA
TTAAAATATAGAAGAACAATTGGGAATTGGATCATGAATAGGTGACATCAGATCTGAGAA
GGTCAGATCTGATCCGAGCCAAAATCGGCTCAGATCAGATTTGATCACTCAGATCTGATG
TTTCTTGCTAAAAATTAGCCAATTCTGGCATTAGAACACCCAAGGGACTTGCGAGATGAT
TGCAAGATGTGACAAAATGCCTCAGATGCAATCATCTCCTCTACATACAAGACCCAGTAT
AATACGTCACAGAATTTGTCTAAGTGTCGACATGGAGATCACATATGAGGGGGAAAAAAC
TTTGAGAACACCTATTGCATAGACAATGAATTCCTTTTTTCCGTTTTTCCTTTTTCCCAC
TGGAAATTTGCTCCCTGTCCGTCTTCCGCAGGGGGGAATTTTTTGTCTCAAGTCCAGGTC
GGAGTCAGATGTGGACTGAAAAAAATTTCCACCCCTTCTTTCGCCCTCTTGACCGTTCTT
CATTCACTTCTTGCCTTTACGTGCCTTTACATGCTTTTACATTCTTTTACGTGCATTGTG
TTTGGCCCCTGATTTGACAACTGCGCTGCATACGATTGCACTGCGGTCGATGTGGCCCTA
TAATAAATCAACGCCAGCACGGTTCTTGCCTTTACGGTGCTTGTACGTGCATCGTGTTTG
GCCCAACGTGTGTTCTGAACAATACAACAATGGCAACACGTCCTCGCGTTTCACAACATG
TGTTCGGAACAATACAACGAGGGCGGCGTGTCTGTCGCGACTCCTACCATGTAAGATGTG
ATGTGTCAAAGCACGACGAGTGATGATAGTAACCAAGAAGGTGCAAAAAGACGCAAGCTA
AAATAGAAGGAAAAATGCCTCACCCGATATGTTTTTATGCAATGGACAGGGGTGACCACT
GTTAATTTACACCCCCTAAAATCGGGAAATTTTCCAGCGGAAAAAAGGAAAATAATTTAC
GCAATAGACACAGCCTTAGATGTTGTTGTTATGGTAACACAGCATTGTAGAGTCCGTAAT
GTAGATCTTCCCTAAGGCCCATCCTTACGGTGGCACGTACACGTACCCGAACTTGCATTT
TTTTTAGATGTTCATGTTCGTATCCACAAATCATCTTCCTTACAAGTAATAGTACGTATC
GTCACATAAACGTGAAGGTCAAGTTCGTGATATCAGTTTATGAGCGCAAAATCCACCCGA
AAACAAACTTCATTCTCGGGTAAAATCCGAGCTCACCCGAGAATGAAGCTCATTTTGTGT
ACTTGTACGAGCAGTCATAAGAACGGTGAAAAAGGGTTTGCAAACACAAAACATGAGAAA
TAATATATTTTATTAAGCCCCTTCGCATTTTTACAAAAAATAATGTCTCTACAAGTATCT
AATTCCTACTTATCAGGTATTCAAAAAAACACGTAGCACAAACGACCCCCTGAAGAGGCA
TCTTAACGAATCCTCATCATATCTTTGACTGGACTTCAACGGAAGTTTGTTTGTACGTGT
ACGTTTTGCCATAAGGACGGTGAAAACGAAAACCAACACGAACACAAGATTATGCAAAAA
CTGGACGAAGTTTGTGTATGTGTAGGTGTGACCGTAAGGGTGGGCATAAGTTTTCTGGGG
TAAGAATAATACTCACTTAACTCTGCTTGATGCATCCATGGGTAGTCATCACCATTATTT
GTGCCAAAGAACTAAGACATTATCTTGTCTGCAACAAAAGGCAGCAAAGCAATCATTTTG
CTTACAACTGCTAACACAAAAATCCAAAGGAATAACTTAGATTTTGATAATTTAATCAAG
ACAAATGACTCAGCCGAGAGTGAGTTTAAGTTTGATTTTTTGCATTAGCAAAGTAAATAA
CATGAAATAGAATGACATCAACAATGCAATACATTGTTGCTGGCTTCTGTAGCAAAACTC
TTTATATTGACCTGTTATTGACTTTTGGGGTTCCCAACGCGGGATGTGAAATTTCCTATT
TCTAGACACCAAGGCTATCCCTGCATTTTGTGTCAAACAGGAATGTATCAAAAGTTAAAA
TTACACATCAGTTGTTAAAGCATACTCCATTTTGAAACTTTACACGAGAGACCATTCTTC
AGTTTTTCCATAAAATTTTATTTGCTGCATTCTCACGTTGACCACTCATCATCATCATGC
AACAAACACAGACCTTTAAAAATTAGTCCATGAACCTGACATATATCTGGTACTGGTATA
TGTGAATATAAGCTAATTGTAAAGTCATTTATCCAGAGACACAATTCTGTCATCAATCTT
CCCACTGAATCAGCAAAGGTTGACATTGATAATAAAGGATTGTTAAAAGGTATTTCAAGC
ATCATGCATTTGCATGTACATTTGTTGATGTCCATCATTTCAATATGTTACAAAATTCCT
TGGAAGGACTAAATATTCACGATTAAGAATTGGTCTCTTGTCCTGTTATATGCCATGTAT
TTCATTACTAGTAATACTCCAGCATGTGTATTGTGAATTGCTGCAGCCTATGGTCGATAC
CACAATTTCTAGCTATGCATCATTTCCTTTATTAGTTATGGTTTCCATCTTCATTTCTAA
AACCACTTCCATCAATGCTGTTGTCATTCTAAAGTTGTCATGAGAAGAGCACCTCTGTGT
CAAGGTAATCATAGCGTGTTGATCATTATTGTTAACTTGGCTGAACTTGACTTCTACGTC
TAAAAGCGCCTTAGTCAGAGCTTGTCAATAGACCGATACATAAGATTAGTATTATGTATT
AATTGTTTAAGGCGACTTATTTTAGAATGAATCCAACTTATAAATCTCACATGTGTAGTT
ATGTGACATTAGTTAATATTGACAGTTTGTGTATTATGCAGGGATAAAAAAATGACTCAT
AATTGCTGTAAGTAAGGAACTTATCTTTTTCTTTTATGTATCAAAAATTTCATAAGTTAT
ATTACTTTCTTTTTTGTAGTGTTGATTTCTTTAGTAATTGAGTACCATAAATTATTTTAT
CCATAACTATACATATAATTGCAGTAAATTACGCGCAGACATCTTCATTATTTTAAAATC
TTGGAGAATGTTTAAGTTACAGTTGTAACATTTTCATTGGTTGATAATGTTCATTTTATA
CTGTTATACTTCTGTTTTGTTGCCACTGTCCTGCCGCCCCCCAGCAGAACATCTCCTCAC
CTCTATCAGGATATTTTATTTCGTAGCCTCAATCGGGAAATTGCATTTTTTACCTTAATT
GGGAAATTGCTTAGCATCTACACTGATTGAAAAATATATTGTTGCTTGATCGATTTGCCT
CTTTTGAATGCTCTCCCGGCATTGTGGTGAAGAATGGGATGATGTGACATAGGCCAAGAA
TCTGCCTCTTTTGTACCCCTGGGGACAAAAGTAAAAAGGAGAATTCTCAGGACTCCCCAG
TAGGAGAGTCCACCTCCCGACGGCATGGACTCCCCAACACAGAAGTTCAGAACCCTAAAC
AAGAGAACACACTAGAGAAGGGTATGAGCCCCCTTGAGAAGGGTATGAACATACCAATTT
TGTGTAGAAGCTACACAATGTTTGTTTGCATCGTTTGGATTGGAATTGCAGTTCCACTGC
CCTTCCATCCTCACAATTGTAGCAAAACAAGCTCATAAAATAAAATCTTCGACACCTGTC
GAACCTACCTATAATTTTCGTGATATTTTTTTGCAACGAAACCGCTCGGGTCACTATCTA
TAGATAACCGTGGTGCGACCTTCTCGCACCGAAGCCATCGACATCCAACCCCTCCGACAC
AAGGTACGCTAAATATCTTTTGATCGCGAGCAGCAATTTTAACTTTTCGCGTCAGCGATA
CGTTTTTTTTGCGCGATCGACGATCTCTCCAAAATCATCTTCGGAATCAACAAATTCCTT
TGGTTTTGCGATCGATAAGCTCTCTAAAAATTATCCCGCGATCGGCGAGTTAAGCAATCA
TCTTTGAGTGATCGACTTCTGCAATCGGGGATTCTTACGAGTCAGATTAATTTTGTGATC
GAGAATTTTCGCAAAATATGTGGAAGCAAGACTTTCAAGAAATAGAAAGCAAAGAAGAAA
AATTTAAAAATAAAGAAAAACATTCTTTTTCAAACTAACCTCCACAGGGCACCCAAGACC
TTTTTCAAGGCCTTGTTTAATAATACGCCCCTTGGAGAGGCAATTCAGAAGATGTCAACC
AGCAAGTCAAGCCCAGAAGGACTCAAGCCGCAGGAGTGTGAAGGGAGCTCAGGGAGGTCC
AAGCCACCCATCTCCTACATTCCCACTGCCATGGACACCCCGAAGGTGATCAACAAAATC
AAGGTCTCCAACAAAATGACCTTGTCTGTCACCGTCTTTGACGAGGGAAGTCCTGAACAG
TTCCTCAACCATGTCCAGACCTTGATGGAAATAATTTCCCAGAGAGGCTTAGACACAGAC
TACGAGGAAGCCTGTAAGGCAGACAAAAAGGCTGATGCAAAGGCTGACTGCGGCCACTGT
GGCCAAAGCCAAGTATAAAGGGACGGATGAAAATTCCCCCATCCTCCAGTCGTGGAACAA
AGCAACCTCCACCCCAGTGAGGCCATAGTGTCCGCTGGCCAAGCGATCTCCTGCAGTACT
CCACTCAATTGTCGGAGACTGCCCGTCGTCCTTGGACCACCATTGTCAGGGAGCAAATCA
ACTACAAACCCTGTACAGATGTGTATGGGACCGAGCATCCCACAAAACGCCTGGCATCTT
GGACCTCCTTTCAGGAATGTGTCCAGTTGCACCTGCAGACCCTCTTTAGGACTGATGCAG
CGGAGCAGGAACGTTTCTACATCAGCAATGGGCTGAAGAATCCAAACAGGGTACCCATCA
GGGACTTTGTGCAGAGGATCCAACGCCTTAACGGGTATGTGGAACTCTCGCCTTGCCTGT
TTTACTCTTCAAAGGCTGCAAAGTCTACGAAAGTATGCGGGCCATTTGATGATGCCGACT
TGGCAAGCCACATCCTCAGGTGAATTCCTAGGAACTGGCAGGACCAATATGAGCTCAGTG
GAGCCTTGGTACCACAGAGTGTCAGGGAACTTCTCAAAGTCCTTGAGCGCATTGAGAAGG
CCTGCCCCACCGAGAAGGTTGGAGAAGGACCCAAGACTGTAGCCAAGTCTAACGACTCGT
CTAGGAAGAAGATGGTCTCTTTTAGTGACCGGATTCCGAAGAAACGCCGCACAGAGAAGT
ACTGTTCTCTCTGCAAGAAGCATGGGGACGCACATACCACCCACAACACTCCGGATTGCC
GGAAGTATGACTCCAATGGGACCCCGAAGTCAAGCTTCAAGGGGAGAAAACCAAATGGAA
ACTCTCGTGGACTAGAGAGACCTGCTCGAGGAGGAAGTAGCTATGCACAGCTATCCACTA
AAATCAACAAACTTACCAAGTCCAACAAGAAAATGAAACGCGCTATCGGAAAAAAGAAGC
GTAAGCATCACGACATGAGTGACAGTGATGATTCAGACTCATCTTGAGATGATGGGTTGG
GGAGTACTAAGAAATTGTGTAGTAAAATTGATTGTAATGAAATGATGAACACTTATCTTA
GTCCAATTAAAACTTCCACACGTGCCAACATAACATTTTCTGATTCAAACAATACATGTT
CAAACCTGGCAGAAGACCTAGGAAATCTTCCAGCCAACCGTACACAGAGTGAAACAATAA
CTGAATTGTCGGACCTTGAACTGTCAGGTGACCTTTTCAATAGTGTGACCCCCCCTTTGA
CAGGTAAAGAAGGACAGGTCACTACTGTAGTAGCACAAGCACGCTATAAGTCGACTGAAA
ATCCAGCCCGTAAGAACATTGAACACTCTACAGGGTGTCGTACCAGTAACACAGTCATCC
GGATCCTACTAGACAGTGGATCTGATGGTGATCTCCTGTTCCATGCAAAAGGAACGGAGA
AACACTTTCCCTACTTGACTAGGCAGGTGCCAAAGTCTTGGCACACGATGAATGTGAGCT
TCCTAACCAAAGGACGGAGCGAAGTTAACTTAAGTTTTTTAATATTCGAATAGCAAGGAG
TTCATAGTGACTCCCGATGTAGTAGAGTACGATAAGAAAAAGATGACCAAGCCAGTGTTC
GACCTCATTCTTGGATGTCAAACTATGAAAGAGCTCGGAACTGTTCTAGATTTTCGAACA
AAAGAAATTACCATTGATCACATCATTTTGCCAATGAGAGACATCAATAGTCTGACCCCA
TCAAACTTGGATAAAGCCTGGGCTGTCAATAACAGCATGGCAAATGAACCGCAAAGTACG
CAGGAAGCAACACAGTGCATTGTTAAAATCCTAGATGCAATTATAAGAAGGCAGACCTCC
AATCAATTGTTAGCACCAATTGTACTCACCTTAGTCTCCAAGACCAAAACTCATTGATGG
AGTTGCTCAGAGAATTTGAGGAACTTTTTGACGGAACACTAGGTGATTGGAACATGGAGC
CCGTGTCCCTTGAACTCAAGGAAGGCGCAAAGCCATATTATGGCAGGGCATACCGAGTAC
CCAAATCTTGCAAAGAAACAACTATCAAAGAACTGAATAGATTGTGCGATCTGGGAGTGT
TAGAGTTTCAGCCCGAATTGGAATGGGCGTCACCATCATTTATCACTGCAAAGAAAGACG
GAACTGTACACTGTCTCACTGATTTTAGAGAATTCAATAAATGAACAGTTAGAAAGCCGT
TTCCATTACCCAAAATCAGTACAGTTCTGCAAGAGCTAGAAGGATTTTCCTACGCTACAA
CCCTAGATTTAAACATGGGTTATTATACCATTAGATTGGATCCCGACTCATCCAAAATAT
GCACCCTCATTTTCCCATGGGGCAATTATTTTTCCCTCCGATTGCCAATGGGCATCGCAG
GTTCACCAGACATCTTTCAAACAAAAATGTCAGCACTAATGGTAGCCTTAGAGTTCGTAA
GAGCTTACCTTGACGATTTGTTATGCATCACAAAGGCAAACCTGGAAGACCACCTTGACA
AATTGAAAATGGTGCTCACCAGGCTACGCAAGGCAGGCTTGCAAATCAACGCCCGAAAGT
CTTCATTTTGCACCTTTGAAACAGAATATCTAGGTTATACCCTCACACGAACAGGGATTA
AACCACAACAGAAAAAGGTACAGATGATTCTTGCAATCTCATCGCCGAAAAATGTCAAAG
ACCTCCATAAATTCCTGGGCATGGTCTAGTATTACAGAGATCTTTGGGCAAGATGCAGCA
AAGTGCTTGCCCTACTCACCTCACTGGTAGGACAGTGTGGTCACACCAAGGTCACCAGAG
CCAACAAGACGAAGAAATGTCCATGGTTCTGGGACACAGTGCATCAAAAAGCATTCGATG
ACGTTAAGACTTCAATTGCCAAGGATGTAGTCTTAGCCTATCCTGATTATTCAATGGAAT
TTGAGATATACACTGATGCCTTGTCTAAACAACTTGGATCAGTTATCACCCAGGGTAATA
GGCCCCTTGCTTTCTTCAGCAGGAAGCTGTAGACGATGCAACAGAAGTACAGCATGACCA
AACTAGAACTACTTAAATTCCGGAGGAATCCCGGCGGAATTCCGCGTTACCCTGGAATAT
TTGCTAATTTTGACAGTAACATGATTACTGTGATCGCAAGATTACTGAGAAAGACTTACT
TAAGTACTTTGTTCAATACTTAAGGACTGTGACGAGGTGACATCACAAAATAAGGCTTAT
TTTGACAAAATTTACCATAATATTTCCAGAATCTACAGTAATTTCTGCAGGAATTCCGAT
TTGTTACTAGTTACTGTGTTTTTGAGACAGTCACCAAAATCGGAATTTACAACCTAGTTG
GGCTGCAATGTAATTATTTGCTCATTGTTGTCATTTCATCAACTACATAGCATTCCTATC
AAAGTATAGACTTACATTTGTTTACAATAATTACTGTAAGATAAAAGAAGAATGATATAT
GATGTCTCCATGTATTAGCTCATATACCATACAATTAACAACATCATGTAACGGTAAGTG
AATACAAATGTCTTTCTCAAATATATACATGAAACCTGCATCGGTACATCACTTATGACT
TGTTTGGTGGTACTTACACAGAATAAATAACTACTTAAAGTAACATGACTTAACTGGTAC
TATATTTGCTATAGTTTTTGTAACTATACTTATAAAAAGTATATAAATATACTTACTCGT
GGAGAGAGTTTGCCGCTCTCAGATGTAAAAGTTGATTAGGTGTGAATGATTATTCTACAC
CTTACCAAATCTGGTTCTGGTTGGTACCAAGATAAACGTTTGGTAAGATGTGTCATTTGG
ACAAAAATGGTTGAGTCCTTTGTTTGTATTTAAATTTGTCGACAGTAAGAATGCAGAATC
AATTAAGGTCTTCATCAAAAGTGTTTGCATCAGATCATGATAACTGGTCATCAGTGAATT
CATGATGAAACTTTTGCAAAGATTCATCTTAAGATCACTGTGAATGCTCACTTTCAATGA
TGACGTTATGAAATGGTAAGGAGTCCTGTTTAGAGGGTGCATGTGATATGAGGAGGCTTG
GTGAGTGTTATCTGTCAGGTTGCAGTGAAGAGTTTAAAGTAATTTTGTATCAGCGCCTCA
GAAACTAAGCACAATGTCTGAGTAATAATTAACTGTAACTCTATTGAAAGAACTTATGAT
GAACCATCGATTCAGTTGGCAGTGGCCTCTCTCATCAGTTGGCCTGTGTTTTGACTTGTT
ATCTACAGCATCAACTTTCACTGTAGTTAATCAAGCATCAGACTGAAATATCTTACAGTT
TCAAGTAACAATGTCAGTTTCTGCTTTGCAGAATGACTGGGCTGGTGGTCTAATCTGCCG
CATATGTGGTATCCACACAATGTTTCCCTAGGATGGATAGGCTTTTCTTTTTGTATCCAA
TGCCGGCTCTTTGTCTTGCCAATCTGTTGACATTTCTGTGCATTGAGATTTGGTCATTAT
ACTCTCAACACAAAACTGTCTTCCATGGTTCATATCATTCGTTATGTGAAGATCATCATA
GTATTCTGAATTCATGAGCACAATAACTATCCCTGGCTTCGTACCTTCATTGGTTTTGTG
CATTCTTTATGAGCACGATAAAAGGAGATAGGGTACAAGACATTATTTATATAGATTGAT
TCTGAATTGACTTCTTGATCGTTGAATCAAAATCCCACTCTACACCTATCACTGAACGAT
ATTGCAGCAATACCGTACCAATGCCCTAATGCATCTACACCATTTAGCTTTCGTAATAAA
CAACCTCGTCTTGTCCGATCAAAGAGTAGACAAAAATTGCAGTGAAAACCTTGTACTAAA
CCTACACTGGCCACGTTCTTTCACTACAATACAACACCATCTTCTTTGATCAAATCGGAA
TTCTTTCCACTAATCTTTCGCTTCAAATACACTGCATAGACTGCTAATCCCACTGACCCT
ACAACGAAAAATGTCAAAGCAAACATCTGAGCATCCGAAGTACTGGCTAAAGATGATGAA
TATGTGGTACCGATCAATACTATCTCCCCAGTTTGATTATAATGCCCTGCTCGTATCGTT
GAGATGTATTCACATACTGCCTCCTCGTTTGATATTTGTGTCGCGTAATTGTCCTGACTG
GAACCTATTCCAGTAGCGAAACCATGAATGGATTCACATTTCCCTGCTTCCTCATACAGG
GTTTGGCACATTTGGCTCACACCGTTGCTACTGTTGTTATTACTTTCACCATAATTTTCA
TCCGCACAACTAGCCACGCAATCTCCATCGACAAAGGTTTGTCTAAGCAAATGATAACTC
AACTTGACATTATACCCATTCGCATTCTTGATATACTGATCGATACTCTCGATGGTCGAA
TCCAATACCGAACACTGATCATCTTTGAACAATGAGATTTTAATTCGAGATCCACTAGAC
GAGCACGTTGCGCCGGCATAGTATGACACTCCAGTATTCTGGTTTTCGTACACTTTGCCG
CATTGAGTGTATAACGCAGCATCTTCGTAGCCATTGGCTTCCATATTGGCAATGTTTTGG
CATTTGGCATAACACGTGCTGGTATCGACTCCGTTGCAAGTCCCGTCATCATCGTAGTCT
TGCCCATTGGCCGCCGCTTGAATCGCAAGACAGGCATCGCAATCATAGCAATATTGTTCT
TGCTCCTGCTCCTTGTGCTGAATGGTGGCCTCGAGGTACGACTCCATTTCTATGATGTAC
TCGCCGTAATCGGCGTTGCAGGAAGAGCACGAATGGTTGGGACAGAGTCGGAAGATGACG
AATCGTTTGGTGGAAAGGACGGTGTCGACCCATTTGTTCTTGTTGTTATTGCTGTTGCTG
TATTGTTTCGCGGTTTGGCATTTCTCAAACTTGATAGAATATTGGCTCAGATCGAACACG
ACTTGTCCATCGTAGGCGTCCCCCAAGCGACGTAGCGGAGTGGCTTTTTGCAGGAGCGAG
CTAATGTAATTGGCGTTGGACTTGGATCGGTTATCACGAGAGACAAAAGGGTGGACCCCT
GTGTTCGATGAAAGGGATGCGGTGCACAGAGCAGTGATGAGGATGATGGAGAGGACCTTC
ATTGTCATTTAGAACACTCTTCACAAGGCGGGCGAGCTCAAACGTATCGATTCTATGGCA
CGAATGAGCATGAATCATTAACGGTGCATCATGTTGTGTCGCAGAGGCGGCTTGCGATGG
TGCTGCTGGGTGTGCTCGTACAATACATCTAGAGAGAAAGAAGAGAAACGTACAACAGTG
TACAACAGTGTACAACAGTGATCAGTGAGAACACGAAATTCACATGGAACATTTGAATAA
ACCTTTTCTCGCGTCAAAATGAAGTGCAGCTGTAATAAATCGGTAATCGTTGTCGTTGCA
GTAGGAGTACTTTCTGGAGATGTGTGCCATGTCAGTCTTTGGTTTTGTTATTACTTTTTA
AATCTCTTGACTCTTCTATTATTTTTGTTCACCTTGGCTGCAACAAAGTCCTCACAAAGT
CCCTTTTAGTTGGGCAGGGTTATTGGCCATTTTCGGTTCGGCTCTACCTCGACTAGAACA
GGACCCCTAAGTTACCCTTAACCCTCCAAGCTATCTATACTACTGCGAAAACAAGCAGTA
GTATAGCTACTTCTCCTAAAAGAAGCGGTAGTGTAGCCCGTTTTGCGAAATCTCCATGTT
CTCACGGTCGCCACGCCAATCTGACCTCACCTTTGAATTCCTCGTGAAAAAATGCGCCAA
TCACACGCTCATAGCTGCACATTTTCCTTTTCATTGCGATTCCGTGAACCATGTCGTCGG
AAGACACAGACAACAGTGCTCTCTCATCATCAGCCGCATCCAGCAGCTGAAGGGCTATTT
GGACCTATTGCCCTATCTGTACTACTCCAACCGTGCCACCAAGCTCACCACTGCGGTGAA
GCCGTTTGATGACCCGGACCTAGCTAGTCACATACTATGAATGGTCCCGAGGAATTGGCA
AGACCAATATGAACTCAGTTGGGCATCGGTACCCCAGAGCCTTCGGAAGCTTCTAGAAGC
ACTCAAACCTATCCAGAAGGCTTATCCGACCGACAAGGATCGTGATGGGCCTAAAGGTTC
CGCGAAGTCCGGCGACTCCTCCAAGAAAAAGATGGTTACGTGTAAGGATCGAATCCCACG
TAAGCATACCACAAATGCGAAGCACTGCATTTTGTGCAAGAAACATGGGGGCGCGCACAC
GGCCCATAATACGCAGGAGAGCCGCAAGTATGAGAAGGATGGTTCCTTCAAAAAGGACTT
TGCAGGAAGAAAGCCCGGTGGACCTTCGCGTGGTCCAGAAGCTTCTCATCGCACCAATAG
TGCCTATGCGCAGTTGTCTGCAAAGATCGAGAAACTTGAGAAATCTAACAAGAAACTCAA
GCGTTCGCAGAAGAAACGCAAGCGCCGTCACGAAAGTGACAGCGATGACTCCGACTCGTC
CTGAAGGGATGGGTACGGTAGTACTGGGGAATCAAGTACATGTTGTAAGAAACTAAAAAG
TAATAAACAAACTAGTTGTACTTTCCCCAGTCCGAGTAAAACTACCATCAACTCGTATTC
AAACATTAATTTGAATAATAATCTAATTAAAGAGAATACAAAAGATTCAAAAAATCTTAA
TAAGATACCGAAACATTCAGTTTTAAATAATCGAATTGTTTACGATACCACAATGAAGCA
AGATCAAAAAAATCTTGCATCAAAAATCGAAAAGAACACACAGAGTGGGATAATTGCCAA
ACTGTCGGACCCCAAACTATCGGGTGCCTTTCTCAATAGTGTGAACACTTCCTTCAAAAG
TCTAACAGAAGGAAGAGTCACAGCTGTAGTAGCCAAAGCATGGCATACCTTAGCAACTGA
AAATCAACTTCCGCAGAGACACGAACACTCTGGGAAGAGTTGCACTAGTAACAAAGTCCT
CAAGGTCCTACTTGATAGTGGATCTGATGGGGACTTGATGTTCCATGAAAAGGGAACATC
CATGCATTTCCCCTACTTGACTAGGCAGGTACCAAATTCTTGGCATACGTTGAATGGGGA
CTTTCTAACCAACGGACGGAGCAAGGTTCACCTTCGTTTTTTTTATTATTCCAACAGCAA
GGAGTATCTGGTAACACCAGACGTTGTGGAATATGATAAGAAGAAGATGACCAAGCCAAT
GTATGACCTCATTCTTGGTTGTAATACCATGAAAGAGTTAGGAATTGTTCTAGATTTTCG
AACAAAAGAGATAACAATTGATGACGTCATTTTGCCAATGAGGGACATCAGTAGTCTGAC
TAAGTCAACAATGGAAAAAGCCTGGGCTGTGAACAACAGCTTAGCACATGAACCCAGTAG
TATGCAAGAAGCGACTCAGAGAGTGGTCCATATCCTAGACGCTAAATATGAAAAAGCAGA
CCTCCAATCAGTTGTTAGCACCAACTGTACTCACCTTAGTCTCCAAGACCAAAACAAGTT
ACTAGAGTTACTCACAGAATATGAGGAACTTTTTGATGGAACACTAGGTGATTGGAACAC
AGACCCCATCTCCCTAGAACTGAAGGAAGGCACTAAGCCATATCATGGCCGACCATTCCC
AGTGCCAAAAATACACAAAGAAACCATAATCAAAGAATTGAACAGGCTTTGTGAACTGGG
GGTATTAGAGTTTCAGCCTGCATCAGAATGGGCGTCACCCACATTTATCATACCAAAAAA
GATAACACTGTACATTTTATCTCTGATTTTAGGGAAGTAAATAAAAGGCCCCAAAATCAG
TACAGTGTTGCAAGAGTTAGAAGGATTTTCTTTTGCCACAGCCCTCGACTTGAACATGGG
ATATTACACCATACGATTGGATCCTGATGCATCCAAAATCTGCTCCATCATTTTCCCTTG
GGGAAGTACTCTTATCTTAGATTACCGATGGGTATTGCAGGTTCTCCCGACATTTTTCAG
GCAAAAATGTCAGAGCTAATGGTTGCCTTAGAGTTCGTAAGAACTTATCTGGATGATTTG
CTTTGCATCACCAGGGCAAGTCTGGATGACCACCTAGATCATTTAAGGTTGGTACTTACC
AGACTGTGAGACGCGGGCTTGAGAGTTAACGCCCCAAAATTGAAGTTTTATGCTGTAGAA
ACAGAATATCTGAGATATATATTAACCAGGACGGGCATAAAGCCACAGCCGAATAAAGTA
CAAGTGATACTCGCAATCACACCGCCAAAACAAGTCAAAGACCTCCGGAGGTTCCTGGGC
ATGGTCCAGTACTATAGAGATCTTTGGGCAAGACGTAGCAAAATGCTTGCCCCACTCAAC
TCATTGGTAGGAGAGTGCGGTCATACTAAAGTCACCAAAGCCAAGAAAACCAAAAAGCAA
CCTTGGTACTGGGATGAGGTACATCAAATAGCATTTGATAACGTAAAAGCTGCTATTGCT
AAAGATGTAGTTTTAGCCTACCCTGATTTTTCAAAGGAATTTGAAATATACACTGACGCC
TCGTCCAAACAACTTGGTTCAGTGGTTACTCAAGGTAATAGGCCCTTAGTGTTTTTCAGC
AGAAAACTGTCTGTGACGCAACAAAAATATAGTGTGACCAAAATTGAACTACTGGCCATA
GTGGAGACACTTAAGGAGTTCAAAGGCATACTGTGGGGACAACAAATAAAGGTCTATACA
GACCATAAGAACTTAATCCAAGATGCCCTTGGATTAACCTCTGACCGAGTCTATCGGTGG
AGGTTATTACTTGAAGAGTATGGTCCCAAATCGTGCACATAAAAGGCATCCATAACACTG
TTGCTGATGCCATCTCTCGGTTGGACTCCAGTCCAACCCAAGATGACAACACCAATTGGA
TGACGTTCACGAAATGCTGGTGTCACTACACTGAGCATGCATCAAGTGCTGACAGCACTT
CTGACCACCAAGAAAGTATTAATCTGGTGTTTGCTAATTGCAGGAACTAAGATGTAATTT
ACCCATTAACAGTGAAGGAAATTGCACTAGCCCAGATGACAGATGCAACTTTGCAGGAGC
TTAGTAGACATGACAAGTATTCCTCTCAATTAGTTGAGGATACACATTTGCTATGTAAGG
ACGACAAGATGGTCATCCCCAAAGCACTTCAAAATCGAGCAGTTAGCTGGTATCACCACT
GCTTGCAGTATCCTGGACACACACGTCTTGAAGAGACGTTACACGCCGTGATGTATTGGA
AAGGTATGTGAGGTACCATCCAATCACATGTCAAAAACTGTCATATATGTCAAGTCAACA
AACAAAACAAGCACAAGTACGGGACACTCCCTGCTAAGTTTGTCATCACAAACACTTGGG
AGGCTTTATGTGTGGACCTTATTGGACCATACACCCTCAAAGGTAAAGATGGGACAGAAA
TTGACTTTATGTGTCTTACTATGATCGATCCAGCTTCTAGTTGGTTTGAAGTAGTAGAAC
TGCCGGTAACCACAGATGCGGTTACTCCCACGGATACTAAGGGGCAAAAGGGCACTAAGA
CTCATACCAATCCTAAATTACCATACTTTGACAAATCATCTGCAATGATAAGTAATTTAG
TGAATAAGACCTGGTTTAGCCATTATCCACGTTGTCAATACATTATTTATGACAATGGAA
GCGAATTCAAACTTCACTTTGAAGCCCTTTGTGAATCATATGGGATCAAGCGTAAGCCAA
CCAGTGTCAAGAACCCACAAGCGAATGCTATACTGGAGCGGGTGCATCAAGTAATTACTG
CAATGCTCCGCACTACTGAACTAGATATGGCCAATACAGTAGTAGCCAGTGACATAGATG
CGTTCATAACAAACACAGCATGGGTCATTCGCTCAACTTACCATACAGTACTAAAAGCCT
CCCCAGGTGCAGCAATCTTTGGCAGGGACATGTTGTTCGACTAGGTTGCAAATTCCAATT
TTGGTTACTGTCCAAAAACACAGTAACGAGTAACTGATCAGAGTTACTGCAGTAATTACT
GTAGGTTTCGGACATATTACTGTAAATTTTGTCAAAATGAGTCTTATTTTGTGATGTCAC
GGCGTCACAGTCGTTAAGTATTGTGCAAAGTACTTAAGTAAGTCTTTCTCAGTAGTCTTG
TGATCACAGTAATCACGTTACTGTCAAAATTAGCAAATATTCCGGAGTAGCGTGTAATTC
CGCCAGAATTCCTCCGGAATTTGCAACCTAGTTGTTCGATGCTCCCTTCCTTGCTGACTG
GAATATGATAGGAGAACAAAGGCAACACCAAACGGACCTCAACACGATGCGGGAAAATTG
CTCACGCCGTGATTGGAATTATAAAGTTGGTGATCAAGTACTTCTTAGAAAAGATGGTAT
CCTCCGCAAATCAGAGAGTCGGTATGAAAATGATCCTTGGACTATCAAAACTATTCATAC
AAATGGGACTATCAGGGTTCAACGCGGTACAAAATCTGAACGATTAAATATCAGAAGAGT
CACACCTTTTTTTAACCAGCAAACTCAACCAATATTAAGCATGTTATTTTTTATGTGTCA
TCTCTCTCTTCTACACAAACACTTACGCCTTAGCACACAGTCACAGACCTTTTAGTTTGT
ACATAAAAGAGACATGGATTAATTTTTTTCCTTTACAGGTTTTTTTTCCTCTTTTTTTTC
ACCCTGATCCTCCATTCGTGGGGGTGAGTGACATAGGCCAAGAACCTACCTTAATTAGTA
CCCTCATTGGTACCCTTATTAGTACCAATATGGACAAATTTGAAAAACTCCCAGTAAGGG
ATCATCCTGACCTCCCAAGTGGTGAGAGGTCCTGACAATGATAAAGATCCATATCTTTGG
ATCTAAGCAACAAGAGAACACTCTGTCAGAACACCCTCATGAGAAGGGTATAAACATACC
AGAGATGTGTAGAAACCTACACAGAATCACATTATTTTGTTGGGATTGCATTGACATCCC
ATCCTCATTTGTTCATTGTAATCACTAGATGATAAACTCACAAATTACCATCATCAACAA
ATCTATAACACCTTTATCTACGAAATTGGTATTTAGTATTTTTTATCTCCGAACGGCTTA
GGTCAAGCATATCTCTCCGTAATCACTATGGATTGGGTTCCATTTCGAGGAAGAGATCTA
GGGCTTGATGTAGTTGTGATTGTTTAGAAGATTTAAATTTATATTGTTGTTATTTTGATT
ATATATCAAAGAATACAGAAAAAAACAGCACAAGTATTAAACAGTCGCCCTAACATAATC
TTAAATTTTGTCGTGTACCACCCGTGTGTAATTGTTGGAGTTCATCATGCAGTATACAAA
CACCTCTCGCCAACTGATCACGTTCAAATTTGTGTGTCACCAGCTTATGTGTGCTCCTTT
TCTGGGCTTACGTAAGCACATCCTCCTAAAGTTGTCTTAAAACCGGTATACTTCTGCAAA
ACTAGCAGTAGTACTACGTATACTTTTTTCACATAGTAGTATACGGGTTTAAGATAACTC
TCACTTGGAGGGTAAAATTTAAACCAAAATATGTGTTATAACCTATTATCTTACTCACTA
GTGCATAGCATTTCAACTGCTTTGAAAAAAGGGTGAGGTACAAAATCCTGATAGCCTAGT
GATAGTTAAAGAACAACAACGAACCCAGTGATGAGATGGGGACTTTTTTACAACATGTGA
TGTAGATGAGGATGTTGTCATCACATTTGAGGGATGTTTTGTAGTCACTGACTGCAAGTT
CTTGTTCTCAGAATGGGGTGACTGTGCCAAAGGTCTGGGGCAAGATGTGTATGGATTTGC
TGCCTCTTTTGGACTAAATTTGAACGCATCGGAGATAGTTCTATTCACAAGAGTCAGGGG
AGGTGGACATGCCAGAATAAATTGTTAGATGGTTGTGTTTTATAATGTCTTGATCAAGTT
GAGATATATTAATTAGTGGGGTGACTAGTGGATAGCCACTGGAATCAAATGTGTTTGTGC
AGTTATTTCTATCACAAATGACACAAACTTACTTGTGGTACTCTTAGTCATAGTAGGCAA
TATGTTAGTTGCATTATTCTGTATTGCAATTATGGATTAATCATGATTTATGAAAGCAGA
CATGGGCAGACATGGCAATAGAGTTTGGGTGTTACAGCCCTTTCAAAGAGAAAAAATCTA
CTCATGTGTAACCCTGTGACAACTCATCACATGTTGAATCTTAACTCACACCCCATCAAC
AATTGAGTTATTTTTAGAATTGTTAAGTCTTTGCTATATTTTCATCATTTACTAGTGCAA
TCGAAACTCTTGGCCATATTTTGGTGATGTTACATTTTTTAGACTTGATTTTTATTTCTT
CATCACTCACGTGTCACCTAAATGCAAATCAACCATCACATACCTTGAAATCAGCACTGA
ACAATAACTTTTATGTGTTGTCCTGATCAAGCTATTTGAGGTTTTACCTTGTGGATTTTT
ATAGGGTACATGTGGCATATCTATCTTGGGGCAAATATCCTACCGCACTTATTTTGCAAG
AATATAAGAGGGCAAAACCCAAAAGGAGCACTTTTGCTCTGTCTTTCACCCATCTTGCAG
ATGCAGATGAAAATGTCATCACTGGTGGAGAAAAAATTATTTGACATCCTTACATCGATT
GTCAGATCTTTTTTATTGCTTTGAAATGGCATTAGAATTTTGTGTGTTTGTTTGTTTGTT
CTTTTGCAAGATATTACTTGTCATATGTGATGTTGCAACTCTTGGATATAAAGGGAGGTT
GCCCATAAAAATGGGTGAACCCACCATTTTTGTTAGTCACCCATTAAAATTTCAATGCAC
CAAAATCATGAACACCACAATCACAACACCAGAGACACTGCAACAGAACAAGCATGATCA
TCACAACACCACCATGATACAAAAGACAGCCCTAACAATAATGAACAACATCATAACTAT
TCCTGTATTGGCAAAAATGGAGAGATTTATCATGGCAGATTTGTAAGTTCTCTACACATA
TTTAATTATGGCATATGATTTAAGAGTCTGAGTTTAATGGCAATCATAGCATAATTAATT
CAGGAAAAAGGAAACAAAAATTGTTCAATCGATTTGTCAGAGGCATTACCTTTGGAGTCA
GCTGGGATTAGGAGTGCCCATCTTTTATGTGTTTTGATGATGCTTGAAGTTTTGATGGGG
CTCATTATTTCAGCAACACTACAAAATCAATAGGTAGCATATCTGCCATTTGGTTAGTGT
TCCATGGCTGGTGGAATGTCGCACTGTATGAGATGACCCATTTGTGATGGGGAGACAATC
CTGCCACTTGGGGGGTTAGTAGAAAAATGAGTGTGTGGGCAAGAAAGTGCTCACACAATT
TTTGGACCCATCAGAAAAAGATTGATGAGGATGGGTGCTTGGCAAGTGCTATCAACCTGC
CTTGAGAAGCACCATATTTGTTAACTTACACATATTACAGACACATACGTAACATCATGC
CGAGATACGAAAATTTTCTTAACTCAATTGAAATGATGTCTCTTTCTCCTGTGTAATGCC
ATTCTGTACCTAAATTGTTACATGCTAATGAAGTGGCTCAGGGAAAATACTCATTCATTG
GGTCAGACTGGATCAGATAGTCTTCACAATGTGCAAGACAATTGATGCCTTGCGGCATGC
ACTAATTGAGATTGCAGATAAATGTGAATTATTCATAAATTAAGACTTTGTGATGAAAAA
ATAGATCTGAATCATGATATTCCAAAGGAAATCCAGAACTATTATTGTCTCTCAAAGAGA
CAAGAATGAAGTATTATTCCCATCAATCAATTGAAAGCAGAAAGTTTCTTTCAAAAATGA
GTCAAGAATGAAAAAAATAATGGCATAGCCAAGTCAATAACTTGCAAAGTACTAGTAGAA
TGGTTGCTCACAGAATTTCACAATCCCAACGCCAGTTTGGACTATGCGCCTAGTCCTCAG
GGCAAATTCAGGTTTGGGCAGACCATATAGCATGACCTCATCATTTGAATTGGAAAGAAG
TTGAAAATGATTCTACAGCGAGTCGTTTTGCTTCTCTTGCTTGTCAGATGTGTGAAACTG
TCATATGGTATCTGGTAAAATTACTACTTAGATTTTGTTCCAAGTTTGAGTATATTGTAT
CATGAGACAAAACACATGTTTGAGTTACAAAAGCTACCTATCCAACAGCAGTTTCCCGAT
CATACAAAATATTTGCCATGATCATATAAGGCATGAGCTGCATCTGGAAAAAGTCATAAT
AGTCAACCTTGAGTCATGATCCTAAATTGCAAGAACTTTTGTGTGTTCATTATGAGAATG
TTTGGCCATCAATCGTGAAAGGTGGCAATAATCAATTGTAAAGATATCATGAATTGTTTG
TTCTTGTCACCTATGCATCTTGTCACCTATGCATGTGAATAGTCTACACTTTAAATCTAA
TTGTAAAAATATTTCGTCACTATTGGATAAAGTTCATGACAGCCAAATATGTGTAATCTC
TGTAGTTGATGTAATTCTTGTGACCCATGTTCCAACATTCAGATCAGCTTTCAAATCTTT
CTATGGTGAACTCAGTACTGGTGGTTCAAGGAATTTCATATGTTCCCAATATATTCCTGT
TCTGTATGGGCCCATTCACATCTAATATCTTACATTGCCCTGGTGGTAATTGTTAGTTAC
TTTATTTTGCCATCCTCCAATACGACACTTCTCAGATGGAGATGAAGGTGTGCAGTCAAA
CATATTGTGGTGCCAGTTGCAGGCCCCAGGATCATATGACTCATTTTTACTGCTTTTGTG
TCTTCTTCACTCAGTGTCTATCCAACATGGAAGTAGCCCACTCTCTACGATTCGGATAAC
AAGCACGGACGCAAGTAATTAAGGCTTAAAGATGCAGTTGGAATGAGTAAATTTCATATT
TTACCTCATGTTTAATCTATTTGCTTTCGTTGAACTAACAGGGGTGAATTCATGGACCTT
CTATGAATTAAATATATACATGGAGAGTAAGGTGACTAAACATTCATGGGTCTTGACCCT
TAAAGGAGCGCCACACCACTTTCTCATCACCTTCTACCGTCCTTTTTATCCCTCCTACTA
TTCCTCCCCTCATCAGAAGAAATCGACCGAGACCTATGCCTGTTACCACTCCTCCTTCTG
TCGTCACTACGCCTCTTTTCTCCATGTCTGTGTCTGTCACTACTGCTACGATCTTGCCTT
TGGTGTTCTTTCTTTGGAGAAGGCGACACAGAATAAGAGGCAGAAGAACAGGAATATGAT
CGTGAACGAGAAGAGGACAGTGATCGTGATCGAGAGCGAGAAGGTGAGGCACTTCGTTTC
CTTTGTTGACTCCTCGCCCCGGGCTTGCGATCGTCTTGGGATGGACGCTCTCCTCTTCGG
CGTCCAAATTCGTCAAGTTTTCCCCTTCGATCGATATAATAATCGTTCTTCTTGGCATAT
TCGTTTGTCTCCTTAAATCTGCCATTATCTTTTCGCCTTTCCCTCGGCGGACTTGGAGAA
GGAGGAACAGCCATTGGTCCCTCGGCTTCCGGTGCACCCTGTCTACCAGCGCCAGCTGCA
TGATTATTATTGTTGTTTGCCAGAGCCGCCCTCGCCATCTCTGCCCTCCTCGCAGCCTCC
CTCACAAAAGCATTCATCTCAGGGTCACCCCCGGCCACTCCCCTCTTCACCTGTCCTCGT
CCTTGATGAATCCCCCCGCTACCACGTATCTGTTCCTCTCTGGCCCGTTTCATCTCCTCC
TTCTTTTTCTCTACCAAAATCAACGGAATCCCACTCTTCCGATTGGCCCCATCGATCATC
ATCTCCCACAGTTCCGAGGCAAACTCCGCAGATTCCTTCTCGCCCAGAAACCCCACCAAA
TCCAACTGGGCCTTGCGCGGATCGACCTCCATCACTTTTCCATCTTCACTTCCCTCGGGC
AGAAATAAATTCGTCGCGGTGCTGCTAACAATCTCGTCTTCGAAGCCCAGAATTTCTTCG
ATTCGCTGTTCGATCCAGTGGCTGAGAACGCCGCGGTGAAGCTTGGTTGTATCGACCTTG
GTGGAGAAGTGGGGTGGGAACGGGGTCGTGCGTAAGAGTTTGTTTAACGCGGAGGTGGAG
GATATAGAGGCTGTTCCTTTGATGGTCGGCATGGTAGAAGGGGATGTGGCAATTGCTGTT
GTCTATGGACGTCGAACAAAAAATAATTAACGTTGTCGTAATGCCTTAGTATCGTATTTC
CGCATTGAAGCGCTACAGGGTGCTATGCACTGTGGGACGACGGCGGAGGGCAACACAATA
ACGTACCTATTAGTGTGTTTAATGAGTAGGACCATAGGTACTACTGTACCTAGCCTTGAC
AAATACCTTTAAAAGTTGTTTTTGAGATATTTCCATGAAGCAACGACAATAAAGTATGGT
ACGATACCGTATGGTACAGTACAATACCATGTGTTAGGCCAAAAGCTTGTCAAAATTGTG
TTGCTTAGCATTTGCAAAATCGACTTCGCAATTCCTCGTCGATAAAAACTTTGCGTAGGA
TTTGCAAACCCCCTAGGGAGCTGCGGGAATGGCCAACGAAAGTTTTTTTCATAATGTCTC
AGTTCGATGGATCTAGAAATGATTGTGAGTACCAGTTTAACAGTAGTACTGTCGCGTTAC
ATTGTGCCACGCACACTAATATACCAGTTTCTACGGAGGCCAAAAAAATAAAATCGCGTC
ACAATACTTTACCACCATGACAATTTCCTCCGCAGCCACCGCATGACCTCGATCTCAGCA
AATACTGTTGCAACACCAGGTCTGACTTCATCGCTCTCACCGCCACATCACCCGCAACAA
TCCACCCGCTTGGTTTGGTCCGATTCGCGTTACTTCTTGAGAAATAGCACCATTTCTACC
ATGTAATTTTTGTTACATGATGGCCGTCATGACCGGGAGGGGGAAAGATGGGAAGTTATT
GACTGTAAGTTTTTTCTTAGAGTGTCTATTCCCTCATTTTTATACCTACATCCTCAACTC
ATAGGGGCATTCATTACTGTTCATTTTTGTTTGTCCTGGGTGCCCCTCAGTAGTCTTTTT
ATGCCGTCATGTCAGGTGACAGGTGAATAAAATTCGACAATCAGCCAGTGAATTGATAGA
GTTTGAAGAGTTTGATGCGGAAATGGACAGCTCTAGCTGTGGTAGTTAGGATGGTGGCGC
TGGGAAAGACAGATTGCATGAGCAATGAGATTTGTTGCCCAGCACATTAGTTTTTTCGGA
TGTATTTACGGTTGTCAGAAGGGAAGATGACAGAAAAATCATTTTGAAGCTCATCAAAAG
CATAAACAGTGCACACCTGTCAATTAATCTAAGAACTGTAATAAGTATTATAATTGTTAA
ATGAAAACTCCCGATCGAATCAAAAGAACATTAATTGCCTGTGAAGGTGGCAGGTATGCT
CTGCGTACTCTCATCTGGAGAGTGCGATCATTACTCTCCTCGAGAGAAAAGTTGCTACTC
TCATGGCCTCCGGGATGCTGAGAGTTACATGCTCAGATTTGGCTTGGCGGCCTTTTTCAC
AAAAGCCTTAAGCTCTTCCTCACTCCTAGTCATGTTTGGAGCAAGGCAACACTATGTTGT
CGCGATTATTTCCTGTCACAGAGAAGTAATTCACTGTGTAACATGTGCACGATGCGTCAA
GACCGCACATATTTTCTATATGATGTACGTTTGAGCACAATTTTGAATGGCAAGCAGTGG
TCACAGCACTATCGACCCATATACCAATCGAAAGCTCGCGAAAAGAGGAATTTGTAGTAT
TTCCTCCAAATCCGCTCCGAGCTCTGTGAGAAAAGTTATAGTCAATCTACGAAAATTAAC
GAGAATCGATATTTTTTTGTTACAAAATGGGGTGCGCCAGTACTACTGTTAAACTGGTAG
TTGAAAGGATAGTAATTTGCTTCTGAGTAGTTTGACGGACAGAAATATGACTCTGCGTAG
TTCGACGGACAGAAATATGCTTCTGCGTAGTTTGACGGACAGAAGTATGCTTCTGCGTAG
TTTGACGGACAGAAAATCTTTTTTCTTGAGTTTGAAGGATCCATTAAGTGCTGTTTTAGT
AGTTCACCCGTTGATATGTAGTTCAGCAGCTATATTAGTAGTTCAATATAGTGTTTTGGA
GTTTTACGGATTGTCTAATTTGACGGTGAGGCCGTGAAAACTTCTAGGACATGTGTGTTT
TTCCTTCTTGCATTGACGGCATATGACTAATGTGAAGGTGTATGAGAAGTGACACATCCC
ATTATTTGTCAACTGACGCCCCCAAAAAAATTGTCCGCCAGAAGAGATCTATTATCTTCA
AAACCCGTCCACCATGGCCGCCGAAAGCGTTTTTCGTCCGTAACTCAACAACCAACCAGA
GTTTTGACGATCGGATTTTTTTGTTGGATAGCGACTAACCGACCCGATTCAACAATACCC
TACTCAGGTCCATCGCACCACCAGCGGCTCCACGAAAAATCGTAGACTAAGTCGGCGATT
TTGGACTCGAACGACGACTCCCCGCACTTCCCTTCACATTGTCGTCCCTGATAATCGATC
ATCCCCACCCAAAATCTGACGCGCCGCCCTAGTATCTATTAGTTGAACAGCGCGATAGAT
TTTTATGATGAAGCAGCAAGAGATCACATATTTCAGGTCGAGGAACATGGCATTTATGCA
CAAAACAAAACAAATAATGAGAAGTAAGAAGAATCCCGCAACATTGATGCCTCCTACATC
ATAGCACTGCTCAACAATCAACCATCCAAAAGTTTGAGTAAAATAACAACAAAGAATGTC
ATTCACACAACACAAAACAAAGTATAACATGAGAAGTTCTACTTCAAAACACCATGCAAC
AATCAACCGTTCAATGTTTGAGTAAAACAACAACAAAAAAGTTATTCAAATAAAACAAAA
CAAAACAAATCATGAGAAGAAAATAAACAGCAACATTGATGCCTCCTACTTCAAAACACG
ACCCAACAATCAACCAGTCAAACAGGTGCCTTGGACTGATAGAACAATACCATTGATGAA
TGGCAATCTGTGGAACAAACAGGTATCTTCACATTCATGGAGCATCACATACTATTTCAG
GTTGTGGTAGCAACAATACACTTTTCATTGAGATGGTAGGCAACCATAGCAACAAAGACA
GGAGTGATAGGGACAGGGAGGGAAATGACGAATTAAATTAGTTGACATGAATCAATTATT
TACAGTTGTTCGAGCAGCATGAAACAGAGTAAGATCACTAGTAACATAACATAAAAACTT
GCTAACATAATCACTAGTACCATGTTTACTTGTTGATTGCTGAAACTGTGGACAAGTGTG
AATGAGAGGTAAGGTGCCGCCGTTGATGAGGGTGCACCAGCATTGTTGTTGTGGTTAACA
TTGCAGATGTGCCATGGTCTTTACAAAAGTGAAATTATTGGATTCAACAGACTGGGTAGA
ATGAGGGATTAAAAAGAGTATTGAAATGCTGATATCAAAATATTTCACCAATTGAGTGTA
AACTGGCCATTTTTTAGTGACATAGCAGGAAGCAATTCAATACATCAACAATAGTAGCAA
CGGCCATCAAAGAAAAATGTCTTATAGTTCATTCTTGAATGGTTCACTTCCTCCTTCTAT
TCCATAAAAAGAATAGTCTCAGAGGCAGATTCAGTTCACCTACCCTCCTCCATTTTCCTG
CATTTGTCAGTAATTCAAAGAGTTCAAAGAGGCAATGTGATAGTCTAGTTGGTATCAAGT
TGATTTCGTCTTCAAAAATCTACATTTCTTCATAAAACACCTCACGAGCCCCTCTCTGGC
CAATACCAGTAAAGTAGAGGGGGCATTAAAATGGCTCTGTATGGTTGTCTCTTCCACTTT
TTTTATTACACAGGCAAACTTGTTACATGTGGAAGTATTGCCAAGTGTAATAAAAGCACA
GTACCTTTTGCCCCAATCTTACTCTACAAGAACATCATGCATGCCTAAGACTATGTAATA
GTTATCGTATTGTCTTCTACAGAACAATCATGTAAAAAAGCATGTCAAATGATACTGGGA
CTTATTTGAATGCCCAAGTAAGAGATGGTTCCCTTTCAAACATGTTTAGTACAATAGATA
TAATGCAATTGGTAACTCTAGTAAGGGTATCATCTCACAGGAGACACAGTAATATTTCCT
GCAAAGACGACACCAGGCATGATTCATATTTATAGATGAATTAAGAATAGATTAATGGGG
TCTCTAAAACAATAATTGACAAAGACATGATGCAAATTTGTGCATATTATACTCTACAGG
GGAGAATGTAGATTACTATTTTATGCGTGCTTTATTGTAGAGTTTAATGGATTGTCTTGT
GTGACTTATAATCATGAAATCTTCTAGGACATATGAGTTGCTCGTGATCATTGTTGTGTA
TTGTGTATTGTGCATGGTGAGTCCTCTGGGGCATCACTTAGAGTAGATCAATATTTAGAG
CCACATAGTCATTCGTTACATATGTAATTCTTAATGCATTCCAAAACATCTAGGCTGGTT
CTTGCTAGTTCCCCCATTTCTATACCTTATGTGCCTGTCACAAAGAATTCTTGACTTTTA
ACTCTGACTTACTTTGGCACTCTATCAACCAAGACATCGTCCTATACAAGATGTTTATAT
CAAATATGCTGGGAAAGTGATTCCAGTGAAATGCCTTTCAGTAATTCAAAGAGTCATGGT
GCCAGTATAGTTGGTATCAAGTTGGTATCAAGTTGGTATCAAGTTGGTATCCGCTTCAAA
AATCCACATTTCTTCATAAAACTGCTCATTAGCCCCTCTCTAAGTCTATGGTCAGAAAAA
AAACACTTTTGCCGGAAACCCTTCGGGAGAAAGGTCCGGGAACTATTGACAATTGGATAC
AGTATGGACTGCTGCTTACTGATGAACCAATAGAGCTACTGATCGTCACCAACAAATTAA
TGTGTGATGAAGTTAAAGCTCAGATTAGTTATGCAACTTCAAGATTTCTTGGGTTTATTA
ATTTTCATGCCTTCAAGCTCCTTGTGCTAGATATGAAAAGAATGGTCTTTAAGGGGGCTA
GTTTGTGAAAGCCTCCGTCAACATGGACAATGATAAAAGTGTGCTGTGTACTTATTCTAA
GATTTTTATACCATCAATGTGTGCTGACTCTAAGATTTTAATACTATCTGCAATCTTTAC
TTTTAGTTGTCAAATTGCGTTGTTGTCTAATAATATAAACACTATAAGAGTATCAATATG
TGACGAAGTGAGAAATCAGCCCATTGGCACTCTTTCAAAGCTCTGAAGAGTTTTAAAGTA
GAAATGGGGAGGGACTCTGTGTAGGATGACTGAGTCGAGAGAAATGTTTAAGCCCTCCTA
AATCAAAGTAACTGCGTAACTCTATCATGAGGTGACAGAAGTAATTTCAAATTGATTGTG
ATAGTAAAATGAAATAAAATTGGAATCATTACAAGTAATTTATAGTTGGAATTAAATTCA
TCTGTTGTTACGTGCCCTAACGCAAGTGAACTTTTAAAATAATTGCCCTAACGCAAGTGA
ACTTTTAAAATAATTTCTGATCCACTATGCGGTTGATTGTTGTTTATTTTTGTAGCTGTG
TTCAATTTACTGTGGGGAGCTTGAGAAGTGACAACTGATTGAAAAAATCATGTGTGAGCG
ACGAGAGATTCGAACATCCTCAAAGTAGCAATGGGTTCTTACAGTACTCTTGATGTATGA
GATTGCGGGCCATATCCGCATGAGGGCAGAAACGGCGGGATGCCCTTGCTATTGCTTTAA
TTGCGTGCCCCCTTCGTCTATCATCAAAAACACTGCGACCGAAAATTGAAGTGGTGAAAA
TGGTGTCATATCTCAACAAAATCATCGAATGGGGCCAAATTTAGCAGGTGGATGGTCTCA
GAGGATGTGGCGGTGAGGGCGATCGTGGCAGAGCTGGTGTTGCATTGGTAGTTTTTGAGT
AAGAGGTGATCTGACGGCGGCAGCTTGGAAAACGTCATGGTGGGGAAACGAAGAAGGATG
AAGTAGGATGAAGTATTGTCATATGTCACGGTAGATTTCGGCAACATGTGTTTTTTTCTG
TGAAGCCAACTTTTCTGTACGAGGTGTTAGGCGTAGTCAAGTATCGTGAGCTCACGTGTC
ACGTTTCTTGACTTCGTGAAATACTTTAAACTCCCACAAATGCATTTACGGAGGACATTG
AACTAATTTGTAAGACCTTAAACTAAAATAATATCCGCTAAACTAATGAGAAAGACACTA
AACTAAAAAAATAATAGTGGCAATACTTTAAACTAAAATAATTTTTGTAGTGAGACAATG
AACTAAATGGAGTTTTCTTGCAAAAACGCTGAACTAAACGCAAATATCTCGAAAGACAAT
GAACTAAAGCAAGTATTAGTGGTAAAATACAATGAACTAAGACATGTGCAGGAATCACGG
TGAACTAAGAGTGTGAGATAATTTTTCCAGTCAGCTATTCCCGCTGCTCCTAGGAATGCG
TAGAACAATTCTTTGTCCACAGCCTAATAAAATTTTGAATTGTGTGAATAGCTTGAGTTT
GGTAGCACCTAGTAAAAAATCTGGCGCCAAAACGCATCCAACTGTCAGTTTTAGTATATG
TAGCAATTCCCCGTGTAGCACGAGATGTGTTGGTGTTCTGGATCCTGTGGTGACAGGTGA
TGTACAATTCCTTGGGAATTGCACCTCTTCCACATCACAAGGAGCTCATTTCTGCTTGAT
TGCTGTCAGATTCACGACGAAGTTCAACTGCACAGCAAAAGAACTGTGTGGGATGAAGGG
GTTGCCCGTCCAGCCTGGACGCCACCACAGCATGAATTGTGAGTGACAAATGCATGGTGG
TCTGTGTGGGTATGAGTTCCACGGACGGACTTCCCGAGTGCGATCGTGCGTCACTTGTTT
CTAAACTATCCCAGCACGGACGAGATGCTGCTGCACAAAATTGCAATGACTCCCTCCTGT
GCTTCATATGCTTCAAATCTACATCCGCAAGTCACACGAGCAAATCTCCCGCGGTTTCAT
CTAGCGACGATGCAGCATCTTGGCATCTTTGAGCCGCATCACCGCAACAGCTCCTGCACC
TGCAAGCACTGAAAAGGAACCTGCTTGCAACACATGCACAAGCCCTTCTGGGAAAGAGCA
ACAAGGGGATAGGATTGTTCACTCAAGGGGCCAATCAAGGCTGCGCAACAAGTATGAAGT
TACTCCGGGAAGCGGTACCAATGTCCTCCGTCATCGTGAGACAGGCCTTCGGGTCGCCAT
TTATGAAGACATGTTTGACGTCATCCTTGACGCACATGTTGGAATGGGACATGCCCGGAC
TGCCCGTAACATCCTCACAGAGCTAAAGAGTACCTGGTTTGGGATTACCCAAGCTGATGT
TCAGCTTGTTGTTGACCTGTGTCCTGTTTGTGTTGGAAACACCAGTCGAATCCGAACATC
ACAGACTCTGTTGAAGATGCTCTTCTCACCGATGATTGGACTAATGGTTTTACAACATTA
CTACAGTTTCTGAAAGTAACCATTACTAAGGAATGTGCATTATATGGTTAAAATAAGGGC
ATTTCCTAGGAATTGCAATTGGTCGAACCAGATACAACTTACTATTGCCTAGGATTAACA
CTTCTCACATATTACAAATCCCAGGTAATTGTCATTTGAAGAACTGTCAAAACACAATAC
AATTCCTAAGGATTTGCAATTCGTTGCCTAAAGTTTTGAGATTGAAATTGCTAAGGAATT
GCAATCGGTCGAAACAGATACATCTTACTATTGCCTAGGATTAACACTTCTCCCACATTA
CAAATCCCAGGTAATTGTCATTTGAAGAAATGTCAGCACACATTGCAATTCATAAGGAAT
TGCAATTTGTTGCCTAAAGTTTCGAGATTGCAATTGCTGAGGAATTGCAATCTCAAAACT
TTAGGCAATGAATTGCAATTCCTTAGGAATTGAAATGACGATGACAAAATTTCTTTGATG
CAATTGCTTAGCAATTACATATACTACAAAAGTGTAAAAAATGAATGGAGGTGTCACTTC
AAGTTGGCATCATTCTGTCATGGAAATGTGCGTTTGATGCCAATCTTTCGTGATAGGCTT
CTCGATTGATGCCAAACTAGCTGTCTTCACAGTAATCCCGAGCTAAACCATTGTTGACGA
GGAATTGCAAAACGGCAAAATGCAAATCCTACGCAAAGTTGTTTTTGGCGACGAATTGCT
TGGTCGATTCTGCAAATGCTAAGCAACACAATTTTGACAAGCTTTTGGCCTAACACATTG
ATCTGCAATTTGCGATCTGCCACAACTAAAAGCGAAACCTAAAAAATCAAACCACATCTA
ATGCATGTCTAAATGACATTAAACCCTAAGGCCCCTAATATGGAACTTTCATTTGGAATG
AATAGTCAATGCTGCACACAGAACATGAAATCATTCCTGTCTATTGGGTGAATATTATAA
TTGTGGTTGTCAAGAGCCATACATCCATAAGCATTATTACACCAGTAATATGCTGGGAGA
ATAAAAGGGGAAATGAAATTGTAGCTCCTGATGTGGGGAGTGCCTTGACAGGATAGAGAT
CAAGTCATTAATTCACTACAACAGTCTAACCTGTGGTGTTTTCAAGTAGACCATGTCTTG
TTACTCTTTATGCATAGGAGCCTGTTCGAATTGTTGCAATAAGTTTGTGTCCCAGCAAGG
TATCAGCAGAGTTTGCTCACACCAAATAACAGTAGAAAAAAATAGGTTGGAATGATACAT
ATTAACAACAGATGTACAGAAGTGAATACATACCCACAACAGCTTGTCATTCTGCAATGC
CATCCACCACACACAGTTCTGCATCTTGTCTATAGCTACTATACCCACAACTAGCTGTGG
TGCCCAAGATTCAAAATAGCCTTCCTGCTTAGCATTATAATGCTTGCTAAGAGACAGCAA
CACCTAAATCAAGTCTCATTACATAACAATGAGTGCTTTACACAGAGTAGCTGATTATTA
CAGTGCAATAACCAGGGGACTGATATTACTTACAAATGTGGACCCCATCTTAGGGAATCT
CCTCTGTGTCTTGGTTACATTGGTACCTTACTTTCCCATGATTTTGAAAAGTCCTTATTA
GAGAGTGTGTCCTAAGGAAGTCAATTGTGGTTTGGTCTTGGCTTATTTTTGCTTTTGAAG
TGAAGCCAGGTGATGGCATTCATTGATATTGTATGATTAACCGATGGATCGCTCGGAATT
GTTCTAGATTTTGGAAGAAAAGAAATTACTACTGATCACGTCATTTTGCCAATGAGAGAC
ATTAACAGTCTGAACCCATCAAAAATGGATAAAGCCTGGACTGTCAGTAACAGCATGACG
AACGAACTGCAAAGTACACAGGAAGCGACACAGTGCATAGTTAAAATCCTAGATGCTAAT
AATATAAAGGCAGACCTCCAATGAATTGTTAGCACCGGTTGTACTCACCTTAGTCTCCAA
GACCAAAACTTGTTACTGGAGTTGCTCACAGAATTTGAGGAACTTTTTCACAGAACACTA
GGTGATTGGAACACATAGCCCATGTCCCTTGAACTCAAGGAAGGTGCAAAACCATATCAT
GGCAGGGCATACCCAGTACCCAAATCTTGCAAAGAAAAACTATCAAAGAACTGAATGGAT
TGTGTGGACTGGGGGTCTTAGAGTTTCAACCCGAATCGGAGTGGGCGTCACCATCTGACA
TAGGCCAAGAACCTACCTCAATTAGTACCCTCATTGGTACCCTTATCAGTACCAATATGG
ACTAATTCAAAAACTCCCAAGTAAGGGATCATCCTGACCTCCCAAGTGGTGGGAGGTACT
AACAGGTTGAAGGTCCATATCTTTGGATCTATGCGACGAGGGAACATGCTGTCAGAACAC
TCTCATGAGAAGGATATAAACATACCAGAGATGTGTAGAAACCTACACAGAATCATATTA
TTTCATTGGGATTGTATTGACATCCCATCCTCATTTGTTCATTGTAAACACTAAATGATA
AGCTCACAAATTACCATCATCAACAAATCTATAACACCTTTATCTACAATATTGATATTT
AGTATTTTTTACCTCCAAACAGCTTAGGTCACTATCTATAGATAGCCGTTTCCGCGACCT
TCTCACGTGAAAGACACCAAAAACCTTTTTTCCCTCCACTCCGTCACTCATGCTCCGTTG
CGCAAGCAGACCCGTCGTCAGCTACGTAATATGAGAGTGTGCAAAATGCAACTACGTCGC
ATCAGCCACGAGAACTCGTGCACGTCAGCGGTACCCCTAGGAGCTTTTTTAAAGCCCTAT
TTATACGTACACGCCTAGGTGACGCACTTATGAGAATGAACACCTCTAAGGCAGTCCCTG
ATGGACTTAAATGCCAAGTGTGTGAGAGGAACCCGGGACGGAACAAGCCGCTCGTGCCAT
TCATACCCAAAAGAAATGTAGTTCAAGATGCGCTGGCAGTAGATACTACCGCCAGCACGA
TGAAGCTCACCCTGCCTGGCAAGGTAGAGTTGAGGGTATCCGTGTGGTCACACGGTACTC
CTGAGCAATTCCTGATGCATGTCCAAGCAGCCCTGGATGCCGTAAGGCAGAAGGGCCTTG
ATGCAGCATATGATAGGGTCTGCAAGGACCAGAAGGATTGCATCAAGAAGGCAACAAAGG
CCGAAGAAGCTTTCAAGAGTTACTTGGGATCGGATGCAAATCCTCCCAAAGAAAAAGCTT
ATGAAAAGGCCCTAGAAGCCGCCACAAAAGCTGACAAGGCTGTTACGTCCGTCATCAATC
AAGTGTTCAGCCTCTACTCCAACCTACTCACGGAGGAAGCAAGGCGCCCCTGGAAGAAGA
TCGTGAGTGAACAAATTGACTGTTCTCCATGGACTGATATTTATGGGGAAGAACATCCCG
AGAAGCGTGAGCAGTCTTGGGGGTCATTCATGGAATGCGTCAGCTTCCATCTGTTGACCG
TGTTCTGTAATGACGCTGCTGAGACCCAGCGCTTCTACATCAGTAACGGGTTGAAGAAGC
CCAACAGGGTTCTGATTCGCCAGTTCATCAGCCGCATCCAGCAGCTGAATGGCTATTTGG
ACCTATTGCCCTATCTGTACTACTCCAACCGTGCCACCAAGCTCACCACTGCGGTGAAGC
CGTTTGATGACCCGGACCTAGCTAGTCACATACTACTGCATGGTCCCGAGGAATTGGCAA
GACCAATACAAACTTAGTGGGGCATTGGTACCCCAAAGTGTTCGGAAGCTTCTAGAAGCA
CTCGAACGTATCGAGAAGGCCTATCCAACCGACAAGGATCGTGATGGGCCTAAAGGTTCC
GCGAAGTCCGGCGACTCCTCCAAGAAAAAGATGGTTACGTTTAAGGATCGAATCCCACGT
AAGCGTACCACAAATGCAAAGCACTGCATTTTGTGCAAGAAGCATGGGGTCGTGCACACG
ACCCGTAATACGCAGGAGTGCCGTAAGTATGAGAAGGATGGTTCCTTCAAAAAGGACTTT
GCGGGAAGAAAGCCAGGTGGACCTTTGAGTGGCCCCGAAGCTTCTCATCGCACCAATAGT
GCCTATGCGCAGTTGTCTGCGAAGATTGAGAAACTTGAGAAATCTAACAAGAATCTCAAG
TGTTCGCAGAAGAAGCAAAGCACCGTCCACGAAAGTGACAGCGATGACTCCGACTCGTCC
TGAAGGGATGGGTACGGTAGTACTGGGGAGTCAAGTACATGTTGTAAGAAACTAAAAAGT
AATAAACAAACTAGTTATACTTACCCCAGTCCGAATAAAACTAGCATTAACTCGTATTCA
AACATTAATTTGAATAATAATCTAACTAAAGAGATTATAAAAGATTCAAAAAATCTTAAT
AAGATACCAAAACATTCAGTTTTAAATAATCGAATTGTTTACGATACCACGATGAAGCAA
GATCAAAAAAAATCTTGCAGCAAAAATCGAAAAGAACACACAGAGTGAGATAATTGCCGA
ACTGTCGGACCCCGAACTGTCGGGTGCCTTTCTCAATAGTGTGAACACTTCCTTCAAAAG
TCAAACAGAAGGAAGAGTCACAGCTGTAGTAGCCAAAGCATGGCATACCTTAGCAACTGA
AAATCAACTTCCACAGAAGCACGAACACTCTGGGAAGAGTTGCACTAGTAACAAAGTCCT
CAAGGTCCTACTTGATAGTGGATCTGATGGGGACTTGATGTTCCATGAAAAGGGAACATC
CATGCATTTCCCTACTTGGCTAGGCAGGTGCCAAATTCTTGGCATACGTCGAATGGGGAC
TTCCTAACAAAAGGAAGGAGCGAGGTTAACCTTCGTTTTTTATTATTCCAACAGCAAGGA
GTATCTGGTAACACCAGACGTTGTGGAATATGATAAGAAGAAGATGACCAAGCCAATGTA
TGACCTCATTCTTGGTTGTAATACCATGAAAGAGTTAGGAATTGTTCTAGATTTTTGAAC
AAAAGAGATAACAATTGATGACGTCATTTTGCCAATGAGGGACATCAGTAGTCTGACTAA
GTCAACAATGGAAAAAGCCTGGGCTGTGAACAACAGCTTGGCACATGAACCCAGTAGTAT
GCAAGAAGCGACTCAGAGAGTGGTCCATATCCTAGACGCTAAATATGAAAAAGCAGACCT
CCAATCAGTTGTTAGCACCAACTGTACTCACCTTAGTCTCCAAGACCAAAACAAGTTACT
AGAGTTACTCACAGAATATGAGGAACTTTTTGATGGAACACTAGGTGATTGGAACACAGA
CCCCGTCTCCCTAGAACTGAAGGAAGGCGCTAAGCCATATCATGGCCGACCATTCCCAGT
GCCAAAAATACACAAAGAGACCACAATCAAAGAATTGAATAGACTTTGTGAACTGGGGGT
ATTAGAGTTTCAGCCTGCATCAGAATGGGCGTCACCCACATTTATAATACCAAAAAAGAT
AACACTGTACGTTTTATCTCTGATTTTAGGGAAGTAAATAAAAGGCTAGTTAGGAAACCG
TTTCCATTACCTAAAATCAGTACAGTGTTGCAAGAGTTAGAAGGATTCACTTTTGCCACA
GCCCTTGACTTGAACATGGGATATTACACCATAAGATTGGATCCTGATGCATCCAAAATC
TGCTCCATCATTTTCCCTTGGTGAAAGTACTCTTATCTTAGATTACCGATGGGTATTGCA
GGTTCTCCAGACATCTTTCAGGCAAAAATGTCAGAGCTAATGGTTGCCTTAGAGTTCGTG
AGAACTTATCTGGATGATTTGCTTTGCATCACCAGGGCAAGTCTGGATGACCACCTAGAT
CATTTAAGGTTGGTACTTACCAGACTGTGAGACGCGGGTTTGAGAGTCAACGCCCCAAAA
TCGAAGTTTTGTGCTGTAGAAACAGAATATCTGGGATATATATTCACCAGGACGGGCATA
AAGCCACAGCCAAACAAAGTACAAGTGATACTCGCAATCACACCGCCAAAACAAGTCAAA
GACCTCCGTAGGTTCCTGGGCATGGTCCAGTACTATAGAGATCTTTGGGCAAGACGTAGT
GAAATGCTTGCCCCACTCACCTCATTGGTAGGAGAGTGTGGTCATACTAAAGTCACCAAA
GCCAAGAAAACCAAAAAGCGACCTTGGTACTGGGATGAGGTACATCAAATAGCATTTGAT
AACGTAAAAGCTGCTATTGCTAAAGATGTAGTTTTAGCCTACCCTGATTTTTCAAAGGAA
TTTGAAATATACACTGATGCCTCGTCTAAACAACTTGGTTCAGTGATTACTCAAGGTAAT
AGGCCCCTCACGTTTTTCAGCAGAAAACTGTCTGTGACACAATAAAAGTACAGTGTGACC
AAAATTGAATTACTGGCCATAGTGGAGACACTTAAGGAGTTCAAAGGCATACTGTGGGGA
CAACAAATAAAGGTCTATACAGACCATAAGAACTTAATCAAGATGCCCTTGGATTAACCT
CTGACCGAGTCTATCGGTGGAGATTATTACTTGAAGAGTATGGTCCCGAAATTGTGCACA
TAAAGGCATCCATAACACTGTTGCTGATGCCATCTCTCGATTGGACTCCGGTCCAACCCA
AGATGACAACGCCAATTGGATGACGTTCACGAAATGCTGGTGTCACTACACTGAGCATGC
ATCAAGTTCTGACAGCACTTCAGAAAGTATTAATCTGGTGTTTGCTAATCGCAGCGACGA
AGATGTACTTTACCCATTAACAGTGAAGGAAATTGCACTAGCCCAGGCGACAGATGCAAC
TTTGCAGAAGCTTAGTAGACATGACAAGTATTCCACTCAATTAGTGGAGGATACACATTT
GTTATGTAAGGATGGCAGGATGGTCATCCCCAAAGCACTTCAAAATCGAGCAGTTAGCTG
GTATCACCACTACTTGCAGCATCCTGGACACACACGTCTTGAAGAGACGTTGCACGCCGC
GATGTATTGGAAAGGTATGCGAGGTACTATCCAATCACATGTCAAAAACTGTCGTATCTG
TCAAGTCAACAAACGACACAAGCACAAGTACGGGAAACTCCCTGCTAAGCTTGTCATCAC
AAACCCTTGGGAGGCTTTATGTTTGGACCTTATTGGACCATACACCCTCAAAGGTAAAGA
TGGGACAGAAATTGACTTTATGTGTCTTACTATGATCAATCCAGCTTCTAGTTGGTTTCA
AGTAGTAGAACTGCCGGTAACCACAGATGCGGTTACTCCCATGGATGCTAAGGGGCAAAT
GGGGACTAAGACTCATACCAATCCTAAATTTCCATACTTTGACAAATCATCTGCAATGAT
AAGTAATTTAGTGAATAAGACCTGGTTTAGCCGTTATCCACGTTGTCAATACATTACTTA
TGACAATGGAAGTGAATTCAAACTTCACTTCGAAGCCCTTTGTGAATCTTATGCGATCAA
GCATAAGCCAGCTAGTGTCAAGAACCCACAAGCCAATGCTATACTGGAGCGGGTGCATCA
AGTAATTACTGCAATGCTCCGCACTACTGAACTAGATATGGTCAATACAGTAGTAGCCAG
CGACATAGATGCATTCCTAACCAAAGCAGCATGGGCCATTCGCTCAACTTACCATACAGT
ACTAAAAGCCTCCTCAGGTGCAGCAATCTTTGGCAGGGAGATGTTGTTCGACGTTCCCTT
CCTTGCTGACTGGAATAAGATAGGAGAACATAGGCAACACCAAACTGACCTCAACACGAT
GCGGGAAAATCGCTCACGCCGTGATTGGGATTATAAAGTTGGTGATCAAGTACTTCTTAG
AAAAGATGGTATCCTCCGCAAGTCAGAAAGTTGGTATGAAAGTGATCCTTGGACTATCAC
AACTATTCATATGAATGGGACTATCAGGGTTCAACATGGTACAAAATCTGAACGATTAAA
TTACAGAAGAGTCACACCATTTTTACCCAGCAGACTTAACCAATATTAAGCATGTTATTT
TTTTATGTGTCATCTCTCTCTTCTACACAAACACTTACGCTTTAGCACACAGTCACAGAC
CTTTAGTTTGTACATAAAGAGACATGGATTAATTTTTTTCCTTTACAGGTTTTTTCCCCT
CTTTTATTCACCGTGATCCTCCATTTGTGGGGGCAAGTGACATAGGCCAAGAACCTACCT
TAATTAGTACCCTCATTGGTACCCTTATTAGTACCAATATGGACTAATTCGAAAACTCCC
AAGTAAGGGATCATCCTGACCTCCCAAGTGGTGGGAGGTCCTAACAGGTTGAAGGTCCAT
ATCTTTGATCTATGCAACGAGGGAACATGCTGTCAGAACATCCATGTTCCCTGGGTATAA
ACATACCAGAACTGTGTAGAAACCTACACAGAATCATATTATTTCATTGGGATTGTATTG
ACATCCCATCCTCATTTGTTCATTGTAAACACTAAATGATAAGCTCACAAATTACCATCA
TCAACAAATCTATATCACCTTTATCTACAAAATTGGTATTTAGTATTTTTTACCTCCAAA
CGGCTTAGGTCACCATCATGTATCAGTGCAAAGAACAACCGAACTGTACACTTTCTCACT
GATTTTAGAGAAGTAAATAAACAACTAGTTAGAAAGCCGTTTCAATTACCCAAAATTGGT
ACAGTCTTGCAAGAGCTAGAAGGATTTACCTACACTATAGCCCTAGATTTAAACATGGGT
TACTATACCATTAGATTGGATCCCGATTATCCAAAATATGTACCCTCATTTTTCCATCAG
GCAAATATTCTTACCTCCAATTGCCAATGGGCATCCCAGGTTCACCAGACATCGTTCAAG
CAAAAATGCCAGCACTAATGGTAGCCTTAGAGTTTGTAAGAGCTTACCTTGATGATTTGT
TATGCATCACAAAGGCAAACCTGGAAGAGAACCTTGACAAACTGAGAGTTGTGCTTACCA
GGCTATGTGAGGCGGGCTTGCAAATCAACGCCCAAAAATCATTTTTCTGTGCCAATGACA
CAAAATACCGAGGTTGTACCCTCACACTCACAGGGATCAAACCTCAACAGAAAAGGGTAC
AGGCGATTCTTGCAATCTCACCGCCAAAAATGTCAAAGACCTCCATAAATTCTTGGGCAT
GGTCCAGTATTATAGAGATCTTTGGGCAAGACGCAGCAAAGTGCTTGCCCCACTCACCTT
AATGGTAGGAGAGTGTGGTCGCACCAAGGTCACCAGAGCCAATAAGACAAAGAAACGTGC
ATAGTACTGGGATATGGTGCATCTAAAAGCATTGATAACATGAAGACTTCAATTGCCAAG
GATGTAGTCTTAGCCCACCCCGATTATTTAAGGGAATTTGAGATATTCACTGATGCCTCG
TCTAAACAACTTGGATCAGTTATCACCCAGGGCAATAGGACCCTTGTGTTTTTCAGCAGG
AAACTGTCGGCAGTGCAATAGAAATTCAGTGTGACCAAACTAGAACTAGTGGTCATTGTG
GAAACACTAAAAGAGTTCAAAGGCATGTTGTGGGGACAAAGATTAAAAGTATATACAGAC
CATAAAAATCTAATCCAAGACTCACTCGGATTAACCTCTGACAGTGTCTACCAATGGAGG
CTGCTCCTCGAGGAATTCGGCCTAGTGTTGACGACAATATCTCTTGCTTAGACATCAGAC
CGATTCCAAGTGAGCATGAGAACTGGATGATGTGCACAAAATGCTGGTGTCATTGCAACA
TGCAAGAAGCGAGTGCCACAGACACCTCTGCATACCAAGAGGAAATGAATCTGGTATTTG
CAAACCGTAGCGAAGAAGACGTAATCTACCCGTTAACAGTACAAGTGATTGTCCAAGCAC
AAACACTTGATGCCAGCCTGAAGAAGCTTAGAGATCAATGCTTGCCACAATTGGTTGAGA
GTACAGAAGTCCGATGCAAGGATGGAAAAATGGTCATTGCAAAAGAACTTCAACACCGTG
CAGTTAGTTGGTACCACCACTATCTACAGCACCCTATGGACCCACTTGACTCAAAGAACC
CCTATGTGCTGCAATGTACTGGAAAGGTATACAAAATACTATCTGTTAATATGTCAAAAA
CTGTCATGCATGTCAAGTCAACAAGAGGCAAAAGAATAAGTATGGGAAACTCACTACTAA
AATCGCCATCACAAACCCTTGGGAAGTATTATGTGTGGACCTTATAGGCCTATACACGAT
CAAAGGTAAAGATGGGACAATAATTGACTTCATGTGCCTAACTATGATGTACACAGATTC
CAGTTGGTTTTAATCAGTCGAACTGCCGGTAATCACTGAGGTGACTATTCCCCTGGATAC
AAAGGGGCGTAAGGGCAAAAAGACCCATGAGGAACCTAAGTTGGCATACTTTGATACATC
ATCAGCAATGATCAGCAACTTCGTAACCAATACCTGGTTTAGTAGGTATCCACATTGTCA
ATACATAATTTATGACAATGGAAGAAAATTCAACTTCACTTCAAAGCCCTATGTGACTCA
TTTGGGATCATGAGTAAGCCTACCAGTGTCAAGAATCCACAAACAAATGCTATTCTAGAA
AAAGTACATCAGGTGATTTCATCTATGCTCCAAACTGCTGAAATAGACATGGCCCCTTCT
GTAGAACCAAGCGATATAGATATGTTCGTGACAAACGTTGCTTGAGCCATTTGCTCAACT
TACCACATGGTACTAAAAGCCTCCCCAGGTTCAGCCATTTTTGGATGGGACATGTTTTCA
ACCTTCCCTTCCTGGCTGACTGGAATAAAATTGGAGAATATAGGCAACGCCAAACAGGCC
AAAACACAGAACGGGAAAATCACTTACATCGTGATTAGGACTACAAAGTCGATGATCTAG
TACTTCTTATTAAAGATGGTATACTCTGCAAAGGCGAAAGTAGGTATGAAAGTGACCCTT
GGACTAATACATCAGTTCGTACAAATGACACCACCAGGATTCAATGCAGAACAAAACTGG
AAAGATTAAATAAACAAAGAGTTACACCATTTTTTAACAACCAAACTTAAAAACCGAATT
AATGTCAGTTTTCAAATGACAATAACCCTCTTCAATCAACACTTACTCTTTATATTTTTT
AACAATTCTTTAGTTTGTCATAGTTACTCTCATGAGAACCTTTTTTGACCTAAAGACAAG
TAGGTTTTTTGTTCCATTTTTACTTGACACTCCTTTTGTGGGGGCGAGTGACATAGGCCA
AGATTCTGACTTAATTAGTACCCCATAGGTACTAAAAATTAAAAGGATCTTTCACCTACG
TTAGAAAGGTAAAATACCAAGTGGCAAAGACTCCCCAGGAAGAGAGCTCCACTGTCCCTG
ATTCAAAAGGCATGGACTGCCCAACACAGAAGTCCATAGCCCTACTCCCAGAGGCATGGA
CTCCCCAACACAGAAGTCCATAGCTCCAAGCAAGGGAATACCCTTGAGAAGGGTATAAAC
ATACCAACATTGTGTAGAACCTGCACAATGTTAGTTTTCATCAAAATGGATGGAATGACA
GTTCCACTGCCCTTCCATCCTCACAATCATACAAAAATAAGCTCATAAAAATAATTCTTT
GACAACTGTTGAAACTAGCTTTTTTGTGACGACCGGCAAAGGTCAAGTACGAGAGCTGTA
ACCGTTGAGGTTGTGATAGAGTTGCTCATTATTATAACTATGAAGGTCATTTAAAGATAA
TAAAATGTATAATGCTGTTTTAAATCCATTATTAACTGTTGCAGTTCCTCTTGCTGTTGC
AACTACTAGTAGTGGAACACTGCTGCTGTCCTCACTCATGCTACTTTCTTATCTTGTCCA
CCAACTTTTTCGGGAGTTTCCACATCAAGAACATCTTTCCATTCCTCTTGGTTCAATTTC
GTCTTCTTCCTGACCTCTTTAGCTTTCTGTGCCTTCCTCTTTTGTCCTCTTTTTGTCTCT
TTTTTGTTCTTCAACATTTTCTTCATCATCTTTGTGATGTCTTTTGATTGCTTCTCTATT
TGTTCAATCTTCTTGTCTTGGCTTTGCATTGCAGTGCATTGTTTGCCCCACAAGCTGAAT
TCAGCCAATTTTCAAGCAACCTAGATCTCCATGAGGATTTGAGTGAAATAAACAAGTGGC
AGGTGATTCGTGAACAGAAAAACATCATCTTTCTCTGGAACAAATATTATAGAGGTCGTC
ATTAAGTGAAAATCCTCCATAAATCACAAATACAAACTTCAACTTATGAAGGGCAAAAAA
GAGCTGAAAAGCTGAATTGGTGATGTGAGGTCTCTACGGTATGTATACTAGGTCCTACTG
TAAAATAGGTGTATAGCCAAAAAATCTCAAAACTTGTACGGAGCCCCCAAATTAATGGGG
TTTGAATTAAACCTTTCATAACTTTTTCCCATTGTGTTCCATACTTGTGGCCAAACAGGG
GCAAGAACTAGTTCCTTTGAAGATTACACAGTTCGAAGGATTGCGCGCTGTGAAGTTTTT
AAGGTAGTCTTTCACGCATTATGGTATGAGCTGAATTCAGCCTTTTTAGCTGAATTCAGC
CAGGGCGGACAATCGACCGATTGTCCTTGAACTAACTGCATTGTGAGCAAGTATGACAGA
CTCCCATGAGAGGGAGCATTCCTTTGATGTCCAAGCCTTGAGATTTCTTGGGCTGTGTTG
CCAATATGTTCACACAACTTCTCTATGGAAAGGATGACATTAGTTCTCTTCTTGTTGGAG
CTGTTCTTGATCTTGGGAGGTGTTTTCTTCAGTGATGTCTTCCTGTTACCAACCAAAACG
ATTACCTTCTCCAACACTTCCGAGAGACCATTGCTCTTGCTATTTAGTACAGGAGCATGG
GCAGTAGCACCTTCTTCCTCTGCATCTGGTACATTACCCTCTCTCCTTGCACAGAGAATG
TTAGATCTAACAGTATCTTCATTATTGACATCAAGAATAGCACATGAACATCAAAACCAT
TGTCATCTTCATCTTCATTTTCCTTGTTGCCTGAATTCTCATCTTGTTCTTCTTCATCAT
CATCCTCACTTTTTTCATCAGAGTTATCATCATCTCCAGAGTGTACATGCAATAAACTCT
GTACAACCAGTGCTTCTTCAACTCGTTGAACATTTTTCAACCTACCGTAAAATGCGGCTC
ATAAGACCCACAAAGTTAAAAGATTCCTTTTAGTTGTACTTATACCGTGTGACAAGCTAG
TGATTTTAACACGGTGAAAAATTATTGGTATCTTGAAAGTTATCCTATTTACTTCAAGGT
AGGCATGCTGCACCCCTCCAGCCCTTTCGTCATCCATGCTTCGTCCATGCTGTCCACCCC
TCCACCATGTGTGTGAGATGTGTAGTGACTTCTGACAGCATCGGAGGTTTCTCGGCAACA
ATCGGGAGTTACAGGGATCTTTACATATTCGCATGTTGGTGGTGACAAAGAGAAGCAACT
CAAGATAGTTTTAGGTCTAATTTATAGGTTTCAATGCCATAAAAATGTAAATGTTCCAAA
AATTGGGGATTGGTGCTTATACAGTGGTGGTGCTTATAGGCCGCATTTTACGGTAGTGTT
GCTTGATGTCATCCTTGTCCCTCATCTTCTCTTCACACAACCTCTCCTTGTACATTGTCA
TGACCTATCCCCATGCCTACGCTTTGAAGGGCAGCACCTCTGTGATAACCTTAAGGATGA
CTTCTTTCTTGTAGTTCTTTGCTCCATGTTCACAAGGCATAGCTGAGCAGCAGATTGTTG
CTTGCAAAAAAGCAAAGAGCACTGTTGCGGGGCAGAGTGTTGCTTGCAAAGTAGCAGAGA
GCATGGTATTGGTAACTGCGGTGCAAATTTTCTTCGGAATAGACGTGAATGACCTGTCTT
GCAAGGCATCACATGACTCTTTGAAAGAATTCTCGGATACCTGTTAATCATTTACTTGAA
GAATATACTACTTATCATCACCCAGGGAGCTCGATTCAAATTGGGGACAGCTAAAGGCAT
AGGAGTATATTTGTAAACGACACGACAAAAATCACGTCAGATGCACCAAAGAAAGAGAAC
TGGATACATCTGCCATCTGACTTTAAATTATTTTGTCTCCAGCCATATAGTCAGTTCACT
ACCATACCCACTTCTAAAGTCATATCGAGGGATCATGGTGTGGTACTTTATCGGTACTTT
ATCATAAACTCTAAGGCATGGTTGTTGAACATGGCAACGCCATGTACGGCAAACCGAGCA
CTTATTACCCACCTTATGCCTTTATGAAGCTTTGATGGAGGTCAGTTCTGGCAGGTAAAT
TGTCGGATATCACGTCTGTAAGTGATAATTATTCTTTGCGTCTTCTAATCGCCTCCTACT
GAAGATCTGTCTCCTCCCATCACCATACCAACTTGCACTTAAGGTTGAGTCCCTTCTGGG
GCCCCGCCATGCAACTACAATTCCATGAAACTTACCACGTAACCTCGTTTTCAACTTTAT
TGAGAATGCCTGTGAGCTTCGATAGTAAGATACGAGACGGCCTGATGTTGCGCCAAAATT
ATGGGCCGACCCTTGCCATAAAAGTTTTCAAAATTAAAATTTCACTTCTGATATAGCTCG
CTGTATCTAGTTATCGAATGCACTTCCTCTGTTCTTCTTCGACGACGGTTGGACAACAAC
AAAGCATACACGAGAAGATGAGGAGAAATCTTCGTGAGAAAAGACGAAATTAGACGAAGA
AACCGGCTTTCCTTATCCTCCTTTGGCTCTTAGCCGTTTATTGAGATTCTTTTTGTCGCA
ATTCCGATCATGGTGCTCCAGTCATCCAAATCGACCCCAACCACCAAACAGAACGCGATT
CCTTCGGGTTCTAATGATTTGATTAAACAAAGTCGAAGAACTTCGTCACCCGTTTCGAAA
ACGAGGAAGCCATCAAATTCGACAAAGCCGGTTCAAACTCAGCCAGCCTCACAGAAGAAG
AAGAAGAAGAAACCAAAGGATGCACACTGTGAGTGGAAGTGAGGAGTTTTATGCCATCAA
CGACCCTGTTCTGCAATCGACTTGTTAAGAGCCCTGAATGACTTCAATCTTCTAACCTTT
TTGCAATCACATTCGTAATGAAAGCATCCGAGCATGATCAGTCTACCACAACTGCTTTTC
ATGAACCAATTAGACGGTTAATAAAGCCAGCGAGTCAACTCGAATTGTCAGCACAAGAGT
TGGGAGAAGTCGTTACTCGCGTATTAACCGGAGACGACCCGGACGTACCGAAAAATGTCT
GCAAATTCAGCTTCAAGGATAAATGCTACAAGCCAGATCCACCCGGTCAAGGCGATAACA
TGGCAACACATTTCTCTATACAAGGAAGTAGCATGCATGTTGACAGTGAAGAGTGCAAGA
AGTATCGCGAAAGAGAAGGCGCGTTTGGCGAGCAGATGCCAAAGGCAACTAACCCTGATG
CAAATGGCAAGGTCGCGTCTGAAACACAAACGACCACAACCAGCTCCGCGACATCAACCG
CTGGTAAAACCATGAAGACAGATCACATAAAGAATCAATTCAACTACTCCGATCGTGCAT
CCCAGACATTTAATAACCCACTCAAAAGTCGAGGTGTGCACACTGAGCCGCCTCCCAAGA
CTCAATTCTCCGAGCAGGTCACCCAATGGATGATTTACGACAGTTACAAAGATGAATGTA
TCATTAACATGATGGAGCACAAACAAGACAGTGGCTCTCGTAACGTCAGCTTCGAGGATA
AGTTGGCCTCCATTGTTTTGGAAAAGGGGGAAGCTGCCCACGACAAGTCGGATATGATGC
ACAGCAAAGACATGGCGATTGCGTTGAAAATCATTGGTCGCCTTGTGAATCAAAATGCCG
AGGATGAGATTTTCCAAGACTTCAAGTATTACGAGGACAAAGCCGATACCATTAAACCAG
GTCAAGGTACACTGTTGCCGTTATGGCGTTTTTCCACCGAACGAACGAATCGGAAACAAG
TGACATCGCTTTGTTGGAATCCTCTATACAATGATCTGTTTGCAGTGGGATATGGCTCTT
ACGAGTTCACCAGACAGGGCGTCGGAATGGTTTGTTGCTATTCTTTGAAAAACACTTCGT
ATCCAGAGTACGTCATTGGGACGGAAAGTGGAGTAATGTGCTTGGACTTTCATAAACATC
ATCCGTCCCTACTTGCCGTGGGTTGCTACGACGGGACTGTTTCTCTTTATGACATCGGAA
ATAGAAGTAACAAGCCGATTTATTCCTCTTCTATTCGGTCCGGGAAGCATTCCGATCCAA
TTTGGCAAGTGCGTTGGAACGAAGGCGGATCTTCCAAGGAGATGAATTTCTACTCCATTT
CGAGTGACGGAAAAGTTGCTATGTGGACAATGAGTAAGAACGAGATGAAGATGGAACCGG
TGATGCTTTTGAAGTTGGCAAATAATGTGTCTACAGAAGACTTGGAAGAAACGACATTGA
CAGGCTTGGCTGGAGGATGTTCCTTCGATTTTAACACGAGTCGTGACAACCTCTTTCTGG
TTGGGACGGAAGAGGCAATATTCACGAATGTTCCAAGGCATACAGTGGCCAGTACATTAA
ATCGTACGATGGTCACCATATGAGTGTTTATGCGGTGCGGTGGAATCCTTTCCATGAAGA
CATCTTTATTTCGTGTTCGGCGGACTGGATTATCAAGGTAAGATTAACTTCCTGAAGATC
CAGGTCACAAGGTGTGTGCAGATCTAACCAAGCGATTTCTTTTCGTTCATCTCTCTGCTT
GGTACCTGGTCATGATGAAGATCTGGGACCACAAATCCACACAGTGTCTACTACACTTCG
ACCTTGGAAATGCTGTCGGAGATGTCTGTTGGTCTCCGTACTCGTCCACCGTTTTTGCAG
CTGTCACCACTGACGGACGTGTCCACGTCTTCGACCTGGCCCAAAATAAACGCGAGCCAT
TATGTTCTCAAAAGGTAGTTCGAAAGGCGAGGCTGACTCGTGCAAGTTTCAACTCAAAAG
ATTACATTTTGATCGTAGGGGATGATCGGGGCGTGGTACATTCGCTAAAGTTGTCGCCAA
ACTTAAGAAAGTTGTGTTTTGCGGACGATGAGACGAAGGACGAAGAGTGCGAGAATGAAT
TGGGGAATGCTGACGTTCAGAGAATGAAAATGATGAGGCTTCTTGCTTCTATTGACAAGA
AGTACGTCCAGTGAAACTTTCCTTAGTCGACCGAACATGATGAATACAGTTTGTGAAGGC
CTCATAGAGTTGCCTGAATTCTGTTGTCGAAACTCATCGGATACCCCGTTTTATTAAATT
GCTTAATGTTGTTCTAAAGAAAAACTCATTGTCCACAGGGGTAGCATCAATGGCACCTTC
CTTTGAATTCCTTGAGTTTTGTTGAATAGCCGTTCGATTTCTGTCAAAATAAATCCTTCC
GTATCATCAAAGAATAAAAATTAGCTGGAGCACAGGCACGTTATCCCAATTACGGCTTAC
GGCTGCTCTTGCAGCTGACCACTCCCTTGACCAGACACCAAAACCTGAGCCCCCAACCCG
GTATCCGCCAAACTCCCGTCAAAGGTCACAAACGCCTTCTTAAAATCCGGTCTCTTGGCA
TAGACAATCTGCCTCTTACCAATGATTCTCATCCTCTTTCCTAAATAATTCTGAGTTCGC
ACCTCCCTCACCGGCAACCCATATATCTTGGTCAGGTATTCTTTCACTTCATGCTTGGTC
ATTCGGGGTAAGACGCGGAAGGCGGCCGAGGCCGGCGTGGTGGGAGTCGCGTGGGTTGCG
GAGAGGAGGACCATGGGCATGGTTGGCATCCATTGGAGGTTGCCGAGATTCGGCCGGAGG
AGTTTGATGGTAGAGAACATTGGTCGATGGTGGTATACGAGTTGTGGGTGCGTCGGGTTG
GCGTGGCTATTGCTTTTTTGATGTTGTGGAGTGGTGTGAACCTGACCTAACAACATAACG
ATTGGCCGTTCACGTGAAAAGAGGCCTATAGAAGGGCGGGAGAAAGGACTCGCCCACCGT
CCCTTCGGGGTAACGTTTGACCCTTTTTCGGTCTCCCGGAGCGGTTAATGCCGGCGTTAC
AAGAATCCAGCCCCGCGAGAACCCCCAAAAGAGAGCGCTGGCTGGAGGTAGAAAGAATGA
AAAAACGTTCACAAGAACGCAAGACTTCAAACCGGTAGAGAGATAACACCCCATCCGTCC
CCATGACAACCGCTCCACTCGTGAAGCATTCCACCATCGCCACACTACGCGGCATAGAAA
CCATCAAAAACAATACCGATCCAAGCACGTCAATCGCCAAATGAAAATCCCAATCTAATA
CGGCGCACGTCCCTCTCCCCCCCTCCAACCCGTCTAACGATGCCCCGAAAAATCACCGAC
ACATCCGAGGACGAAGACGAAGAAGAAATGATTTCTCTTCTTCCTCCCACTCCGTCCTCA
GGTGCCGATCGCAAGAGTGGGGGTCCGACCGGGGTGCATCATAGGAGGACTCCGGGACCG
ATGAATCATCGGAGGCAGATGAAAAGTGCTGTGAGTTGTGGGAGAGTGATGCAATCTCTT
TATTTTAAAAATTTGCGTTTCGGTTGTTGTTATTCTCCTTATTGGTTTCTTCTTCGGGGC
CACAATTGTTATTTTGTATGAAACAACCATTACCCGCTGTCTTGTTTTGTCACGACAAGG
ATGTTTCTCTTATATGTCGAATGCAACCAGTTCTAATATGCATATAAGGGATATTGTGAG
CACTAAAACTGAATTGCGCAAGTTCGACCTTCGGTTTTATTAGTCTTTGGTTGTTTGACA
ATTTGACACTAGTCTGCGTCATCCTTTTGCTGTTGAGCCACCATCATTCCTCGGTATGAT
GTTTGTGACGCCTTTGTCGGCTATAGCCCTACTCTTGTTTTAGCAGGATCATGTTGATAT
TGTTTCCATTGTCCTTCAAAGTTCAGAATCCAGAGCTTATTATTTTTAGTCGTTACGCAG
ACTGTAGTCTATTCGACTTGTCCTCAATAGCATTGATTTCTCACTGGAACATCACTATAA
CTCCATTCGTGTTTTTGATCCTTTTCTCACAACAGGAGGAAGAGTTCAATCGCCGGTCTG
CGACACCAATAATGTCGGGAAACAGTCAACGAATAGGGAAAACACCACATAAACAACATC
CGATGCAAACTAACGTCATCATGACTCCTTCAAACGCCATCAAGTCTCAAAGCGACGTAA
TCACTCCCCAGTTGGTAGCAGCTTCCTCTGTTGTTAACAGCGGTAATGGTATCAACGGCA
TTGACCGTTCAAGGCAGCTTTATACCCCAGCACATTTTACACTAAGCAAAAATCCACATC
TCCACATGGATGGGAATCGTCCCGAAGTGTTCTCTCCAAACACCATTCGAATGACAGACA
GTCTAGATAAATTGTTGAGGGATGACGATGAAGACGATACTCTCCAGAGTGGCGCTGTCA
ACGTGGAGGAGACGAAGTGTTCGTCCATTATCCCTGGTGCTGGGGATCCGGCGACAATTC
TCGCCAATGAAAGATCTCTCCCCTATGATGCATTTCCGTACAATGCGGGAGATGCAAGCT
CCGCCGGTGGCTCGGGAACATTTCGTAGGATTCAGTCGTCTGCATCTTCAGAGAGTTTAG
ATGATGAAGAAATGGTGGAATTTCAAAATACTGAGGTGCAGCAAGATATCGGCTTGGGCA
CGAGCGACGTCGATGTTTCGGAGGGCCGTGATGGAAGTCCGAAGCCGTTGAATTTTGATG
GACGCCCCGGTGGAGCATTCGAGCCCCCTATACATTCTTCGATGAAAATTATCCACGGCA
CTGGAATTGACGCTTCTGCAACAGGTGGCGTGGCGGCTGTCGTCGGAGGTGGTCATCAAA
GTTCGTTGTATACCCCGAAACCTCAGAGGACAGTGCCTCGCCCTGCTGCGTCTCAACTGC
ACGCCCAGGACTATCGCCCTTCTTTGCATTTCGATGCTCGTTATGCCCATCAAGGCAATC
AATCGCAGCAACATCTAGATCCGTTTTTCACCCCTTTGGTTGGAGCAGATCACCAAAGCA
TGGGCTACCCTAGTCATCATCATCCATATGCTCCATCCCCGCCGACCTATCCTCCTATGC
ACCCTGCCCATCATTATCCTCCAGCTCTTTCGCCTCAAATGGTTCCACACGGAAATAATG
GCTACGGACACATCCCCCCTACTGTTGTCTCCCCGTTGACGATCCCCGACTACCCTGGCC
CTCATTTTCCCCACCCAATGCATGCTGCGTCCTGGTCACCTATCCCACCTGAATTCGGCG
TCGCCAATTCAGCTTTAGGAGGGAGAGACCAGTGGCAGCCACCTCACGCTCTAAGAAATT
TATGGGGATCTTCTGAATTTCACCACCCTCCCAATGGCACCGGGTTCGATCGTCATCATT
CACATCATCATATGATCAATCCTCATCACCATCAGCATGCCCATAATCAATATGGAATGG
GTATGCCTGGCCACACTTCACCCGAATTCAGATTTCATGCCATGCCAGGTCATGTATCTC
CATTCATGCCCCATTATACGATTCCTGAAACAACTGATTACATTCACCACCAGCATCATT
CTCTTGTCGCTCCCCACCCTCACCATCTCGTTCCAGTACCAGCTCGACAGCGTTCAAGAT
CGAGAGATGATGATGGTAGAAGATATCAACAACCGTATCAAAAGTCATCTGTTCCGACCT
CTCCGACGAGGAAGTCTTTGGAAGGAGTTAGGCAAGATAGCGGAGGAGGTGGATATGTGT
CGTCCCCGCGTGAAGGGTATGGGCGCCCTCGCAAGGATAGTTCTGCCAGTGTCAACAGTG
GTGTTTCGAGTTCGGCGAGTATCGGAGGAGAATGCCCACTTTCCTCTTCTTACTATGTAC
AATCCACTGGCAAATCGTTGTCTCCGGCATCACCGAATGCAGCGCTGCGTGAGGGACCAA
CGGGCTTGCGAAGTACTTCGTCGGAAGAGGAGGCGGGACAAAGCTGGTTCATTCCTCACG
TCGGTGAGACTCTTTCGAAAGGTGTCATCGGGGGTTCTTACACAAGCCAGCTGCAGCCGA
TGGCGCCATCCTTCGTTCGCACAAGTAGTCAAACCTCACTAAAAGGCAGGGGAAAGAAAC
AGTTACCTGATTCTATGATGAACCAAACTCAAAATATTCCCTATTCGTATGAGTTACCTG
GTGACAAGAAGCTGGGGAAGAAATCTAACGCGAAGCAGCCTAAAGACCGCAGACAATTAC
AACAGATGCAACCTAAGGCTCTACAATCGAAAAGCACGCGCTCCGGAGCCTCTGCCAATC
AGGGAGTTATCCCAAAGAATGACGACGATACAAAACGATCAGAATTCACTGAAAGTCCAT
CTGAGCGTGCTGCGTTCAAAGAGTTTGGTCGGCAATTCCGTCAGAAAGAAAATGAGTCGT
TGCAGGCGGCAAGGGAATATGCACTTGCATGTATCTCAGAGTCCAACACGGACATATATC
TCCCTCCCTCGATTCATTGGCGTGTTTTCCTTGAACTGGCAGATGTAGCTAAAAGATGCA
ATGAAACCGAAAACGCTAGGAAGTATTATCGCAAGGCATGTGAGCTTCAGCCATTAGCCA
GCCAGGGATGGTTGGAACATAGTAAACTTGAAGAAGAAAGCGGCAATCTGAGCAAGTGCG
CTAGTATTCTTGAGGAAGGACTGCGCTATTGTAGCACCAACGAAAATCTGTACGCCCAAT
CTTTTCAACGTGTCTCGTTATTGTCTCGCTCACTTATTCTCACAGTAATTCTTCTGTTGC
AACGAAGGCTGATTCGTGCAGTCAAGTTCCATGAACGTGTGGGGCAGTTGGACCAAGCAA
GGCAGCTTTTGGGACGTCTAAAGCATCTCCCAATAGAAAAGTCTTGGAAGACTATGCTGG
AAGGTGCTTTGTTGGAAGCACGGGCAGGAAAGTACTTAACTGTTGCGAGAGAAATTCTCA
AATATCTTACCCACCATGTCCCTTGGTATGGCCCGCTGTACTTGGCTCACACCAAACTTG
AGCGAGACTATGGGACTGCCGCGGATGCATTCGCAATTGTCGAGAAAGGTCTGAAAGAAC
TCCCACGATATGGACCCCTTTATTTTCAAGCATTTTGCTTGCTAGAGAAAGAAGACTTAA
TGCAGAACGCTTATGACCTCCCTCGCACAATGAAGATGGTCTCACGTGCTGATAACATAA
GCAGAGAATTGCTATGGAAAGTTCAGTTAGAAGCTGCTCAAATTCAGGAGAGGGCGGCAG
CGCAACTAGTCCAGAACAACCCGGAGTTGAACCTAAAAAAATATCTCACTGCAACAAGGA
GAAGCTACGCGAAAGCCCTTATGCTCTGTCCACCAAATTTATGCTGGAAAATATGGCTGG
CTAGCGGACGAACCGAGGTCTCCTGCGGAAACACTGACGCAGCTCGAATTCTCTTTCTTC
GTGCTTATGACTCTGTATCCGAAAAGGGAAGGTCGGCTGTGCTTCTAGAATGTGCACGTC
TGGAAGAATTTTGCGGAGACTTCGATCTAGCCCGTGCGATTCTCTGTAAAGCTAGGGCAG
CATTCGGTAAGAGCGACTGGAAAGTATGGTTAGCAACGGTAAATTTAGAATCCAGATGTG
GATTTCAAGAGCGTGCCATCAATTTTGCGCAAAAATCTCTTGAGATTCATTCTGGTACAG
GTTCGTAGCGAGAATGTTTTATCTTTTATTTGCAATCTCTTGATTTGAGGAGCTGTTAAA
TAACACACATTGCAATTTAACGATTTCATCTTGTAGGACGCTTGTGGGCTAGTCTAATCC
AACTTCGCTTCGATTGTGGAGAACTGCAACAAGTCAAAATATTGAAACGTGCTTTGCAAG
CCGTACCGAAGTCTGGAGAGGTGTGGTGTGAAGGAGCTCGAATTTTCATGAATCCGTTCT
CTCCTACCTTTGATCTACAAGCTGCAGCTCGACACTTATCGTTTGCTGCGAGGTTCACTC
CTCAGTATGGCGATAGCTTTCTGGAGCAGTTAAGATTGGACATGATTGATCAATGGCTAG
TTCCCATTGCTGAACCTTTCATTGAGGACATGCACACCTCATTTTTGTCGCTTGACAGAA
TGAGTATGAAGGATGCCTACTCTTTTATCGCCAAACAAGTCAAGAATGCTTCTGATGTTA
TGAAAACACAGTTAAATAAAAGTCAAATAGTACAAGATGTGTTGGACACATCGGAGTTGG
AGCTGCATTGCTCCAGTGCTGACCCGAACTATGGACATTTATGGTTTCAATGTCGCAAGA
GCCCTATTGACACAGCGCGCGAAGTCATCAATCGGGCAAAGACAATGTTGGCATCAGATA
TCGTCAACTACAGTCATGTCTATGTCGCCGCGATGGTCCGCCGTGCTGGAATTTTGCTGC
TTCTAAATTATCATGCAGATATGGTTTCCCAACATTCTGATTCAGGCACGATTGATCCCC
TTCCATTGAACGAACTGCCTCCTTCTCATTCCAATGAGTGGGATGATGCTGTGAATTCAC
TACTAAGAAAAGCACCTTCATTGGACGAGATGCTTTGGGGCATGGGGCAGGGCGATAATG
CACCAAAGAAACTGTCAGGGCATATGTTTGTGACAGGTTATGTTGAAAGCAACAAAAGTT
GGGATCAGTTATCATCGACAGAAAAACAAAGGATGCTCTTTGGCAGTGATTCTTTGCTCA
GTTAATGATGTTTTGCCCTCTTACAGTCCTTGATATAATGCATTGTGAAGCCAAACATGA
GCAGCGAGACTTTCGAGCTCAGCGCACTTTATCGTATACAAGTTTTAGTTAGAAGGAAGA
ACATAATTTGCACAATTTAAGTGTCAGCAGACTCAAACTCAATGCTTGCACGATTTCTGA
AGGCTATAATTTGATTGCTTAGCCCACATATTATTATTGGATGCTTTCTTAGATCAAAAA
TCAAGCATCACATGTCATCCCCCACCTAATAATAGGCCCTTTGATACAACACTTGGGACT
GGCACTGGCTTCGATGCCATAGTTGCTCTTTTGAGAAGCTTGAATAGCCCTGTACCGATT
GGGATTGGAATGCCCATGATAATACATTCAGATACACCATCAATGGCATCGGTCCTACCA
TGAACTGCTGCATCAAACAAGTGGTCTGTCGTTTTCTCGAAGGAGGCGAGCATCAGAACA
CTTTCCCTCATCTTCGCAACCCCAAAGCGAGTGATTCCAAGAACCTCCCCTTTGAAAGTC
ATAACATCTGACAAAGGGAGAATCGACAAGTCGTGAGAAAAATAATATGACCAACTGGAC
AAGCCCACGGGCACTTTACCTGATAAAAGTAGCAAATGTCGACTGTCAATACCAATACCA
TAAGCATTCATAATATATGAAATTTCTGAGGATATGGATGTCCGTGCAGCTTCCACGCCG
AGTGTTTGTTCCACTTCAATGATATGATTCGTTGTTGTATGTCTTCCATCGACACCAGGA
CTACCCATTACTTCGGCAAGACCATACCCTTCAACAAGAAGGTGATAATCTGTTTTGCCG
CCTTTGCTTTCTTCATTGATGACAGCACGGTTGACAGTTGATATTCCTTGAACAATGACC
CTAGGAAGAGCTACCTTTAGGGATTGCATGATGAAATAAGTTGGTGTCTCACCCTTATCA
GGCACAAACACTCTTAGCTTCGATCTCGACCCTTTTTTACCAGAACATGTTTTTCAGATA
ACATGCGGAGAACTGGAGGTCGAGTCTGGCCGCGTACTCCCTTTAATATACATCGTCGCA
CCGACGCTGCATCTATATTGAGCCGAAGCTGCCGAATTGCTTCTAAATCAAGCTGAATAG
ACAGATAACAGTCTCCACTGGAGTAGACTTCTTTTATATATGTAGCGACCTCTCCTAGTG
TTGTCTTTTCGATGCCAGCCTTCACAATTCTTGCTCCAACTTTATTGTCACTTTGGACTA
GCTTTGCTGTGATGATAGGAGTGGATATGTTCTTTGAGGCATTGATGATTTCTTTTAGCC
GAGGCACCCCAAGCGTAACGTTCATGCTGGAAACTCCGGCGAAGTGGAATGTCTAGAGAT
TTAAAAGACAACAAGCGGGAATAAGCCACTATTGATGCATGTAAAACAAGGATCAACTCA
AAGACTTACCTTAAGAGTCATCTGAGTACCTGGTTCACTGATACTCTGCGCACCAATCGC
ACCAACTGCTTCTCCGGGCTCCACCATTGCCTTTGTGTACTTTGAAAGCGCAATCCTCAA
GAACTCGTCTACTTGGGTACTAGTGAATCTGCAACTGTTCCAAATACGTTGCTGCATGTG
GCATTCTTCGCAGGATTCGAGTGTTTCCTTTTGTTTCTTCACGATTTCCTCAAAGAAAGA
TGTTATTTCGGCCAAGAACTTCTTTCCTTTCGGGAGCAGACTCTGGAATCGGTCTGTGTT
CAGAGACTCTTCTATCTTATCCAGTAGCTGCTGTTCAAGGAGGCAGGGCTCCTCCACGCA
TGGGAAGGATTGGGTAATGGTTAAGTGTAGCCGATCGAAATCCACTGGGCGATCATTATT
CTCCATCTTCTCTGGATTCAATGAATCGTCGCCGTATGTGAATTGCACAACAGTATTTTC
GCTATTTCGAACGGAGTTGTCATATCGCAAGGACAAGTCCTCGAGCGCCTGATTAAGACA
CATTAAATAGATTATGTGGGATGTAGTATATGTTGAGAGATATGAAACAGACACAGACAT
ACCTTCATTAAACGACGCGCCATGTAACCAGTTTCAGCGGTCTTGACGGCGGTATCAACC
AAACCCTCACGACCTCCCATGGTGTGAAAAATGAATTCGGTAGCAGTCAAACCAGAGTAA
AATGAATTGGCAACAAATCCCTTTGCTGAAGATCAGAGATTCATCCCAGTGAACGGGGTT
ATTTCATTATGGTGAACATCCGAAAAATCAACTCTTTCAACTCATTATCGCAACTTACCT
GGAGGGGTCAAACTATGATATTCAAAGTGTGGCAAAGTTCGATTAACGAACCCATCTTGA
ATACGCATACCACCCACAGCTTGCTGTCCGACACATGCCATCATCTGCGATATATTCAAC
GGACTGCCTTTCGACCCACACTCTGCCATAATTCGAGGAGTATTGGACCACGGTAAAGCT
TTCATTGCCTCTTGACCAGCAGCTTCACGTAGTTTACCTAAAATCCCATTTAATATTTCT
TCTAGTGACTGCAGCAAGTCACATCCTGGCCGTAACTCCAGTGTGCCTTCATCATACTTT
TTGATAGCGTCCTCCGCCTGACCACGAAAAGTCAACAACGAAAATGAGCACGATTATCAA
GGCTTTCTGCACTTCACATGATACTTAATTACCTTCCTGTATCCTTCACTCAAAATGTCA
TACTTCATCTTTTTAAGCTTTGCCGACGGTGAAACATCACTAATACCCATGCTGAAGCCC
TTATGCATCCCGAAGTACCTCGAGCACAGCTTGGAAAAGCGATCCATGAATTTGGCGGCC
TCTTCTGCACCGCAATCTCTGAGCAAGACATACAGCAATCCCGTCTTACTGCCATCTCCA
ATTGTCTTCTTCGCAATATTGCCAGATATTAACTCACTGCTTCGAAAAGCTACCCATCCA
TCATTTGGACAGAAGTGCTTCATTTTCTTATTGGTATCATAATTCTTCTCCTACATTTTC
AGCAGTGGATCACAAGAATATTGGTTTCGTGCAGTTCGCAACATTGAAGAGGATGAACAA
AGAATGACGACGGATTGAGTTTATCTCAGAACCTTTATAAGCAAAGATAAGTCAAGCGCA
TAACACCATACCTTCATCTCGAAATTTACTAAGGAGGTAGTATGTCGATTTGGTTTAATG
ATGCATGTAAACACCTGCTTCCCAGTCCAAAGCGGCACGGGCTTTAAAATCGCGGGAATG
GGCACATCCACCTCTTCCTCTGCCAACCCAAAATACGCCACTAACGAGCAAAAAATTTCC
TTCGAAAAGAACTGATCTCTCTGAGTGATCAAATATGCCGCACTAAGAAAATCCTGCGAG
GCCGCCACCAATGGCTCCCCATTCCTCGGCGTGGCGAGATTGTGATGTACACCCATAAGC
ATTTTGGCTTCGCTTCGCGCCTCTTCCGTTTGAGGAAGGTGCATGTTCATTTCATCTCCA
TCAAAGTCGGCATTGTAGGGGGCGCAGACGCAGATGTTAAAACGGAATGTACGCCAGGGC
ATAACTTTGGCGTGATGGCTCATGATCGATAGTTTGTGAAGAGAGGGTTGACGATTAAAA
AGAACAACGTCGCCATCCTCCATGTGGCGTTCGACAATGTCTCCGATACGTAATGATTGC
GCTGCACGTTCTCTGTCGCCGAAGGCGAGGGATTTTACGAAGGAGTTCTCACCCGCTTGA
CGAATGAGATTGGCTCCTGGATGCACATCAGGTCCGTTTCTTACTCGTTGTCTCAATTTT
TCAATATTGTATCGTGACACTTGTTCGGGATATGTCATGATTTTGGCAACATGCACTGGA
ACCCCTACTTGATCAACACGCAGGTTCGGATCTGGACTAATGACAGTTCGGGCACTGAAA
TCGACACGTTTTCCACTGAGGTTTCCACGAAATCGTCCCTGTTTGCCTTTGAGACGCTGA
CATAATCCACGAATGGGTTTGTGTCCGATTTCTCTTTTAAGACCGGGCTATTTGGTTGTT
GAAGGTCAAGGCGATTATGATTGAGCAAAAAAGTAATGATGAGATCATACGTGGGTGAAA
AAATATCTACACGCTCGATAAGATGCCCGCATGTTAGTAAGCGCCCAAATATACGAAAGA
AACTGCAGGATACTCACTTGATCTCCGTTGATGTACGCGGCCACTTGCGATTGCAAGACG
TCCCATCCCTTAAAGAAGAAAGAAATGGATCAATAAATTCATCGACATCAAAATGTTGCA
TGACACAAGCCATTCGAAAGCACCAACGTGACCAAACACCTCTCACCTCCATAATAGTCT
TGGTCTGGGGATTCCTCGTCATATTCAACTCCAAAGCCACATTCACATTAATAATTTCCA
ACAACTTGACCGTCAAATCATCCTCATTGCTCCCCCCACCCCCATCCATGGCCACACTCG
GTCGAATCGGCACGGGCGGCACCAACACATGCTGCAATATCAAATTCTCCGGACGGCCAA
TCCAAGGCGTCACCCACAATACCTCGCAGTCTTCGTCGGTGATGGCCTGGAACAAGGTCA
GTACGCGAGTGGGCAAAAGGTCTTCCACGGCCACCTTTAGAGCATGCGATATTTCCGGGT
TGGACGACATGGCTCCGCCGATGGAACACAGCAGATCCTCCACCTCGCCTTCCATATGTC
GTCCCTTGTACCTCTCGTGAACGATTTTCAAGGTGGGTGCACCGTGCACCTTCTTGACGG
TTCCGTTGGGTTTATGACAGTAAGGACAATTCCTGGCCTTCTTACACTTCTCCAATACCT
TCTTGAACGAGCCGGCCCGTCCCAAAATGTCCGTGCGGGGACTCCTCATCTTCCTAAGCA
CGGATTTGCGTTCCGAATCGGCCAACAACACGCGAGAACACGTCTTGCAGATACACTGCA
GCAAATTGAGAGTGTGCTTGAAGTACCCGATGTGAAAGCACGGCAGCGCCAGGCGAATGT
AACCAAAGTGTCCAGCGCAGTCGGCCAACTTCAGTTTGCACGTGGAACAGGTGGAGGTTT
TGTCCGAGACGCCGAGGCGCGGGTCGAGGACGCCGCAGGGGGCGGGAGCGCGGGAGGGCA
TGGAGAAGAGGTCGCGGGAGGTCACTTGGAATTCGGAGAGGCGTTGCATGTCGCTGGGGG
AGAGGAGGCCGAATTGGAGGTGGGAGATTTGTTTGGGGGCGTTGGATTCGGAGAGGAGCG
ATTGAGGGGGTGTCATGGTGGAGGCGGACATGATGACAGAGCTGGGTCAGGTGTGGAGTG
ATGGAAAAAACTTTTCGATTAGCCCTTTCCTGCATCGGGGGCACTTTGGGGGCACTTGTA
CCATACCTAAACCATCACAACTCAGCCATTTTTTACTGGAGCCCTCCAAATATTCGTAGA
TCCCTATTGTCCTATTTTCTCTATTTCCCTTTTTTTACAATTTCCCCTGCCTAGCAACGC
CCTAAGCCTGATCTAGGCATTTCAAAACCAATTTCTAGATCGAGTCCCTTGAGAGGGGGT
CCCTACCCCCTCCCACGGGACTGAATCATTTCTATCCTATTTTCCTATTTATAATCTTGC
TTTCGCCCCCTCTCACGCTCATAATCTCGAATCGAACGTTCCGTATTTTGTCTTTCGATC
ATGACGCTCGGATTCTCATATCTCCTTTCGTGAAGTGTGCGATCACAGCCAGGAGCAGCA
GATTCGTATACTCACGAAATCGCAAGATTATGCGCAGAAGGATGGGTGCAAAAGACCGTT
ACATCCGTCAGAGACGTATTCCACGAGTTTTGTTGCTTTCCATCAACATGAGTGTGTGGT
GTTGCGTGTATAGATCTGGAGATGACCAGGCGATGATTACTCTCACAGCATTTGACATGC
ACTCGTTTCACTTTTTGTTGAATCTCTTTGCCCCTGTTTATGACAGATATACACCCTTTC
TTGACAACGAAGGGTTCATTATCAGGAAGGTAAGCCTGTCCAAAGGGAAGCCTAGAACGA
TGCATCCCGCAGATTGCATTGGTCTTTTGGCATGGAGCCGGACTAGAGGATCTCTGATGG
TTCTTCAGTTGATCTTCGGGCTAACTATGACCCCAGTCTCAGAGTACCTCCAGTTTGCGA
AGAGGATACTTGTCAAAATTCTGAAGGCTAGTGAATTGGCGAAGATTCGTGTACAAACCC
AGGACCAGTTGGAAGAGTATAGAGCGCTAATCCAGGAGCGACACCCAATACTTGACAATG
TCTGGGGTACGATGGATGGCTTTAAAGTACGGATTGAGGCAGCCCCAGACGAGGTAGTAC
AATCCCGCTTCTATAATGGATGGAAGTCGGATCACTATGTCACGGGTGTCTTGGGTTTTG
TCCCTGATGGTACAATAACAATTGCTTTTTATAACATTCCAGGATGCTGTGATGACAGTA
TGGTAGCTGACTGGTGTGAAGTTTATTTGAAGTTGGAAAAGGTTAGTGAGGAGCACTGGT
TGAAATTTGTTATTGATTCAGCATTTTCTAGCTTGAATCACAAATTTCTGATAAAGTCAT
CTCAAGACGACTTGACAGCTAACGAACAATACGACAACATCAATGATCAAATAGCAGACA
TAGCAAGAGGGAGGCTACGAGCATGCGACAAACTGCTGAGTGGGGAATGCACGCCGTACA
GTCATCCTTTCCCAGGCTGAAGGATCAATTGATATACGAGGAAAACGGAGAGCGCAGGAT
CATGTTTTACTGCCTCTTTTTACTGTTTAACCTTAGATCGCGTCTAGTTGGGATAAACCA
AATTACCTCTGTTTATATGCCTTCCCTTGGTATAGATGCAAATGTGGAGTTTGCAACATG
GAATTAGTACAATTAAATTAAATATGTTTAGTTCGATGTTTCCTAATGAATTGTCAATAA
TGCTATAGACAATGTAAAGAATATCTCATCTATTTTTTGTAAATCAATGAACTAATTATA
TTTACCCTTGCTAACAAAAAAGTCATCACTGACCATCATCCGACTTCCCCACTTCCCAAT
CATTAACTTCAGCACTACTGTTTCTGATATTCTGGTCCTCATCATTGTGAGGTCCTCATC
ATTGTGATTAACATTCATTGGAGGAATTGCTGGAATGAATTGCACATTCATGGGAGGGTT
TGCTGGAGGTGGAGGCGCATTCATTGGAGGAATGGCTGGAGGTGGAGGCATATTTCTGCC
ATGCATCATGAAAAGCATGGCAGTCATCATCTGCTGCTGCATTTGTTGTTGAAGTCGATG
CTCTTCCCACTGCTCTTCAAGTCTCATCCTCCTCTCTTGCCTCTTCTCCTCTCGATCTGC
CTCCCTGTTACGCATTTCCATCATTTGCTGGTTTGAGATCATCATCATGATCTCATTGAA
CGTAGGCTAGTTGTGACTGTCGCGACCTCTTTTATTTTGCCTGCGTCTAATGGGAGTCAA
CACATGTCCTCGCTTAAACAGTAATGAGATTGACATCATTCACAAAATTATATGAAAAAG
AAAATGAAACAGCATAAAAACTCACTCCTGGCCTCGGGAAAGTCATGGTGGTACCACCGC
ATCTGACTGCCCTAATAGCAACTCAATTCACAACCACTGCACCAATTACATCTGAACCTG
CAACTGACTGTGCTTCACCCACTGCTGCTCTGCCCAAGTCTGGTCCAACAACATCTCCAT
CATTCAATGAATCTTCGTCCACACCCTCATTATCCATTGTTTTGTTGACTTCATTGAGGT
CTGCATCTTCTTCATCCAGTTTGTCAAGAGCGAACATCTCATCTTCCGATCCGGTCACAC
CTTCAGACTTTTTGATGATGAGTCGGCGGATTTCCTTGGCCTCCCTGATGTCAGGAGGCA
TATTGGGATCTCCTGTTCCCATTTTCACCTTTGAAAGTTTCTTAAACTTCTTTTTCAACT
GATTGCCACTGCGCTCTTCATCTGGGTGAAACGCCATGTGGCGTTGTACAACAAGGTCCC
ACTCCAGACCAGAAATGGGCAGATACGCACGGATTGAATCCAGCATATTCGTAATCTCTG
TTGGCAAATAATTGGTGCGCCCAATTGGACGCCCCTCTTCGCCACGGCCACGGCCACATC
CACGTCCACCATGCCCTTCTCCGCGCCCTGCACCACGCCCTGCGCCAGCGCCACAACCAA
CACCACGACCACCAGTGACTATTCCTGCAGTACGACCCCCACTTTGACCTCTTCCTGCAG
GAGCAAGAACCGCGGGAATGGTTACGGCGGCAGCAGGTTCTCCATTACTATTCCCAAGGG
TATCAACTGGTGGTGCGACGTTGCTAGTAGCAGATGAATGCGATGGAACAGATCCATCGT
CGACGAAAGATTCATCGCTGGACGCAGCAACCATTCTGGGGAAACATATGGCAACAAAAC
GCGAACCGCAGAATATAAAGTAGAGTGATAGACAAATAGATAAGTAGTAACCTAGCGCTT
TAGGAATATTAGGAACAAAAACGATTTCTATCCTATTACAGTACATTAGAAATCTAGAGA
AAAAGGAATTTGTGAAATAGGAATATTAGAGGGCTCCTGATCGATTTTCCTCATTCTAAT
AAGCACAGCATACCAGTTTAATTGTAGTACTGACGCACCCCCTTTTGTGACAAAAAAAAT
ACGATTCTTGTCAATTTTTGTAGATCGATTATAACTTTTTCCACAGCCCTCGCAGCAAGA
TTTGCGGAAAATATTGCAGATTCCTCTTTTCATGAGCTTTCGATTGGTATATGGGTCGGG
GGGTCTGGGACTGATACTTCCCCTTCAAAATCACGGTTGATTGTCATTCTTCAGGAAAAA
AGTCACGACCATCATATCATGTTGTCATGTTACACTGGAAATAACTCTTCCATTAACAAA
AAAAATCGCAACAACATAGTTTTGCCTCACTCCAGACATACATGGGAGTGAGGAAGAGCC
CGAACAGGGCCATCAAGGCCAACACAGAAGTTGAACATGCCACTGTCATGTGGTGGATAT
CATGACAGATAGCCACTGCTGCCATAGAGATGACTGCATAAATCCAGCATAAATCCTACT
TTAACCATTGAAAATATGTTTAAAGATTAATTGCAATAGATTCTTTTATTAAATTTGATT
ATTCTAATTGCTCAGCTTCTATTGGTTTCATTTTATTTAAAACAAACAACTGTATTGCCT
GATAGTGTCACCCCATTTTTGTTTGAGCTGCCAACCGCAACCACATCCACTTACAGGTTC
CTTCATCAGATGACAAACATCAGTTCTTCTTTGTGAATCCACAAAATCATGGTTATTATC
GTATCAAGAACCTCCCATGCCAGCTCAACCCATCCAAATTCTACAGTGTATTGCAGTTGA
TTGTTAAGTCTTCAGTGTGGATGGTGAGGCATCACCATCAAAAGCAGGAAGGCAACCTAA
CAAAACCTAGGCGACCACCTAAGGAAGAGCAACAAGGAAAGAAATTTAATGATTTATGGG
GGAAAATGGCAGAGGATTGAATTCAAAAATGAACTTATCTGCCCTGAAATCCCATCTTTC
CCCCTCCCGGCCATGATGGTGGCCGTGTAACATAATTTGGCCTGTAGAAATGGTGTGATT
CCTCGTAAAATACGGGGAATCTGACTGAACCAAGCAGCAGGATGGTTGTGGGTGATGTTG
CGGTGAGGGCAATTGTGGCGGACCTGATGTTGTGACAGTATTAGCTGAGATCGAGGTGAT
GCGGTGGCGGCGGCGGAAATTCTCATGGTGTAGGAGAGTAGTGTCGCGATTTTATTTTTA
TGCATTCTGTAGACTCTGGTACATTACGTACGAATGCCAGATACAACTAAACTGGTACTC
ATATCCCAGTACTTTTGAAATTCTGCCGATATGTCAGAATTTCACATAGCCGTGGTAAAT
TTCTACGGGGGCTTCAAAATTCTGCCGCCCCCGGCAGAATTCTTGGACAATTCCTATGTT
CAAATTTAAGAAAAATCCCTTGGGCCCAGAGGTTGTAGCAACAATATCATGAAAAGGAGT
TTGAGGCTATGTGCCATTATAAAGCAATGCCAAAAACAGTTTTGTTTGAGCCACGTGAAT
TGATTCCAGTCTGCAACTATCCAACGATATTCGTTACGCGCTAATGCGCCAAATTTTGGA
CTATTTTTAAATAAAATCTTATGTGACCGTTAACCCTCCGAGCTATACTTCTGCAAAAAC
AAGCAGTAGTATAGCTACTTCTGCTAAAACGAGCAGTAGTACAGCCCGTTTTGTGAAATC
TCTGTGTTCTCGTATTCGCCACGTCAATCCGACCACACCGTTGAATTCCTCGCAAAAAAA
CGATCTAGTCGCACCCTCATAACCACTCATAATCATTTTCATAGAAATTTGACGAAGCAT
GTTGTCTGAAGACACTGTCCTTTCTCTCGAAATACGTGTACATGGAAATTGTTACGCTCC
ATTCTAATTATTCAAGGTATGGGTCAGAATTGATTTTGGACTCTTATTTGTCAGATATCT
TTGGCCAGTAGTGTGTCCGCAATATCCAACCTCTGAGACCCGTTCAAGTACGGTAAACTC
TTTGGGACTATCTTGAGAGCTTAAGTCCAGCTCTACACGCCCTCGGCTAGTTGCAATCAC
CACCTAAGATTACTACGGTTAGGGGTCGAAATTTGGTTCATATTCCAACACGAAAAAATT
GGTTTGTTTTCTATGATGATGTTCATGTCAGATAGCTAACATAGTGAAAATTGTGGGATT
GCACTAAGATGTTGGCACGTCATGCGCATTCGTGCACAATAATTTGTTATTGTGACTTAG
CGTAAGCCACGGACAGACTATCTCATGCTTCGCATCCAAGAGTTTTTTGTCAAAACATGT
ACAATCATATGTAGGAATTGTATATGACCGCCTTAATGGTTCATAATCCAGTCAAGAGTC
CAAAATCAATTCTGACTTGTACTATCAAGTATAGTGCTTGATAATAATTATTACAGAAAA
AATAAATTTAGTTCCCTTAACCCCCGGCTTCTGTGCGCTCCTTTCGTGCGCTCACATTCG
CACATCCACATAATATAACCTTAAAACCCGCTACACTTCTACAAAACTAGCAGAAGTACA
CCATATACTTTTTTTAAGCAGTAGTATAGAGATTTAAGATGAATCTTACTTGGAGGGTTA
ATAAAGTTTCATTACTAAGGTTAGACTGAGGTACCATAGGAATTAATACCACCTCAAATT
CTGCCGGTTGGCAGAATTTTGATTAGTACGATATAGCACAAAACGAAATTCTGCCAATAC
GGCAGAATTTCAAAGTATTGGGATATAGACTCATTTTCAGACACTTACTGATGACCTTAC
CAAGTATCATGTTGGTATTCAGGCTGCACAAGTGTTATGAGACCCACATACATACTGAAT
CACCGCTTGTTGGTTTTTTATGTCCAATACCAATGGTTGAACTATGCTTAAGAAACATTT
CTCACAATCACATGGCACAGAATTGGACTGCCTCACCCGACGGGGTTGTCTTGTATTTAA
GTTTCCATCCCAGTCCAGTCCAATGCCGTAATTCAAGAGAGCTATCCTCACATCAATCTG
AAACATACGCCGCCCGCCATTCTTATCATCATAGAGTTTCCAGTACCCAGGCCAACCACC
CAACCTTTCATTTGCACTTACTTTGTGTAATTCATGTACAATCACATACAAAGCATGAAT
GACTTGATCAAGAGCCCAGCAGAAAATTTGCAAGTAGTAGCGTTTGGTTCGGATGGTCAT
TGAATAGTCAGAACTATCCCTATCATTTCGGTCCACTGCATTGAAATACTTGGAGTAGTC
ATGTTGAGCACGAGGAGCATTGATTGTATCACGCTTGGTCCTCTTCATGGTATGTCATTT
TACTGACATGCCATCACTGAATCCAACCTCATTTGTGCTTAGGAAACACACTTGCTTCTT
GTCTCGCCACGTAGCCGCTTGTATGTAGTACTTTTTGCCACTTGTTAGTACAGTCTCTCT
GAACCATCCTCTTTTGACACTGTCGCGTGCTCCTCTTGACAATGACACAAATGGGAAATC
CTCACCCTGAAGAGACTTCTTATCTGTCGGAGAATACGTACAGTTTATTGTCCAGCCAAA
TTCTTTGAAGAAGTATCGGGCCATTTTCATGGAGGTGTACTAATTGTCGGTGTACAATAC
TCGGCCTTTCTGGTTGTGTAGGTTGGCACTTCTTGCAAGGTCTGAACATTTCTTAGTGGT
TGAGTTGACAACACCTTCCTCGCTTCCCATGTAGACGTTCCAAGTGACCATGATACCCGA
AATGCCACAGCATATTGCGTAAACTTTGATGCCATGCTTTATGGGCTTTGCCGGCATGTA
TTGCACAAACTCCACGGCTCGTCCCATGTAGTGGATCATACTCTCATCAACCGTAACTTG
TTTTCCAACATTCCATGCACGCTGTAAACCACTCAACATTGAGTCCAAAGCAAAACAAAT
TTTGAAGAGGGGGCCATATTCCTCACTACCTTTATATTTACGATTGCTTTGGTAGCAAAC
AAGAAAGCACATGGCATTAGAACCACAAACATGGCAGAAGAAGAAGTTCAAAATAATTTC
AACTCACCAATTATCTTCAACCTGAATAAAATGGTGCATAAACTCATACGCAGTACTGCT
AATCGTGTTTGCAATGAAAGGAATTGAAAGTCCATATTACGGTCATTGCTCCTGTATTGT
TTGAGATGGCGGCTTGAACGATCCAAACAATGCACCTTGAATGATCAGAATAGCAACCCA
GCATATAACAAAACCTGCAGTTGCACAGAACTTGTACTTTTCGTTGTCTGCTTGTTGGTG
AATTCCAGGAGTCTTCTTGCCATCCGTTTGGAAAGGATGCTAAACCAAGGCTTTTCTCTT
AGCATTGCCATCTGGATCATCAGATACTTTCTCCAACATGTCGTCTTTGTATGCGTATTT
GTTTATCTTCTTGGCAACATTCTCAAAGAAAGACAAAGGCAACAGACCGAAGAACATATC
AGTCAGATCATTTGCCTTGCGAGCTACACTTTTAGCATATGTGGTTGGTCTAACCTTGGC
TCCACCAGCGTGACCGATGTAACTATCATGATCATCCAATCTCCATTCAGCATTACTCTC
CGCAGTCTGCTCTTTCCATGGAGATTGAACCACTTGCTCCAGCTCCATCCTCTTCTTCTA
CTCATTTTGCTATGTCTTTGAGAATATTTTGTCAATTGATTGGATTGACTTCTTCTGATC
GATCAACGGAGCAAAGTATGCAGATATAATGACATCTGTCTGTGCCATGGCATCCACCAA
GTTGTCATGGGAACCATTCAGATTACTATTGTAGATGTGCAACCATAGTACTCCAAGCTC
GTAGCTGTCCAGTTTGCTTTGGCGATGGTTGAAAGGGCAATCAGGGTACAAAGTAATTAC
TTTGTAGGGATCCATGAACCATTTTATTTAGATTGTAAACTAAACGGAGAGTACAGTGCC
TGAGTCAGCTTCCAGAGCCACTTCATGTTGCAGTTCTGGTCATTACACACCACGAGAATG
CCTACTTCATCAGCATTTGTATTCTCATCAAGCCACTTGCAGAAGTCTTGCCATACGACA
TCCATCTTGTCTGCATCAACAATGCAAGGGTCTGAATCTTCAAAATGGACCCCAGAACCA
GGGTTCATGTACCTGTTAAAAGTCACAGGCTCTCTGTAAACTTCGTTTACTTCTTCGGCC
CTGAATATGGTGGACTTGTGGGGTCGCTCGATGTAGATGCGTGAGAGTTCTGCTGAAATC
TGGATGATCCCAGCATATTCTCCGCCTCAATGTTGTATTAGACGAATACTGCTTGTTCAT
CACAAATGATGAAGTGTGCATCTGATCTACGTCTTGGGTGCTTAGGGGCCTTGGCTGGAG
TTGGCTAGGGGACCAGTAAAACAATATAATCAACAAATTAGAAACTTCATGAAATTGTTT
GTTTATGTGTAAAAACTCACCTCAAATGGGCTGGAAGCAGACCCCTCTGGAAGCTCCTCA
TCGGCCAGCTCTGTTGTTGTGGGGACAAAACTTAAGTCAACACAACAATTAGCTTGGAGG
AAAGATGTTCTGAAGCAAGAAGGGTCGTCAGCTTCATCGTCAAATTCCTCAAGCTTGTGA
GCCCATGCATTTGACACATCACTATCCAAATTTTCCTTGCCTGCAGCGAGATCATCCAAG
AACTCCTCTCCTGGGTCAGGCAGTCATCACAATTGCAACAGGCTGTCGACAAATGTGTCA
AGAGGGGTCTACGCAAGTGCTGGTTGCAGCAATGGGATGGCTGTGGTACAAGCGTTGAGT
TAGTTGAGCGGTCGGAGATGTTGTAATGCCATTTTTTGTGCGTTGCCATAAAAGTAAAAG
TGGGGGTGCAGCAAAGGGTTAGATCAGTCAGCCACACATCAGTATTGTACCCCCAACGTG
CATACATAAAAACCATACTTCCCTACAGGGGCATTAATCACTTCCACCATTTCCCCCACC
AATCTTGCCTCCGACAGCATGTGTTAGGCTAAAAGTTAGGTAACTTGTGCTTGCGGAAAA
TTGCAAAAAAATTGGCAAAGGTGATTATAAATCCTGAGAGATTTTGACTTTGACAAGTAG
TCGCACTTTTTCACTTTGCAATTCCTCGAGAACAATGGTTTAGCCTGGGATTTCTGTAAA
GGCCAATAGTTTGGCATCAATTCAAATGATGGTGTGATTAATTGGCATCAAAATACCAGA
TCAGCATCGTTCGAGAAGGGGCTTCTTATTCTCCATCTTTATCAATGGTTGGTCATTACA
ATTCCTTAGGAATTGTAACAAGTGATGGAGTATCTCAAAATTATACTTCATCGTGATAAG
ATTTTGAGACGCACGATTCCTAAGGAATTGTATGTTTAAAGTGACTCATGCTCGCAAAAT
GATATCATTAGGACACCACATTCTTATGGACAGTTGAATGTGTTTTGATGCCAGAACCAC
ACAAAAATGACACCAACATGACCTATTTCTTGCAATTCAAATGTAATACTACCATCCCCA
AAATTCTAATATCCTCAACAACTACTTTCAAATCAAAACTCTCAACTAAATCCAAAACAT
CCTTATACAATACCTAACTTTTCCCAAAATTCCCATCCACTCAAATAACAATCCTCTCAC
CCTCCACACCATGGAGCAATCAAAGGCACCTCAATATCAAAAACCATGTGGACTTACACT
GCTTGACCAAAACAAAACACAATGCACCGGCTCCCAATGTCACCACCCAACCACAGCCAT
CACTCCCATCTCCTCCATGCAAACCAATCCCCATGGATGTGCAAAACTCCGATCAACCCA
AGCCTATGGACACCACCCAACCTCTCGCTCAACTGCTCTTGCAAGAGGATATCTCAAATG
TCAATGAGATCATAAATGAGATCAACAACCCCAGCCTCCTCTCAGATACTGATCAAACAC
CAGAGACAACAGAAACTTCCCCATCCAACTGTCCAGCAAAAACAAAATCAAAGCCCTCAT
TGCTGGAACACTCAAAACAGGCAACCAAGCCAGCACAGTCCCAAAAGAAGAAATCAAAGA
AGCATACCACCTCCACCTCTCCAGCCTCTGTCCAGAAACCCAGCAAATATGCTCAGAGTT
CAGGCAAGTTGAAGGAAGCCCCTCCCACACCACCTCCACATGTCCACACTCATCGCAATG
TCCTGCTTGATATTTCCTTCGATCTCAGCAAAGAGAGCCTATCTCAATTCGAAGGGGAGA
ACGGGAAAAAGATGGTTTTTGCCATCCAGCAGCTCCTGATCAACCTCAAGATAGCTGACA
AGATGGCAACAATCAATCCTACTGAAGCCCATTCTGACGAGCCACCACTTGGGGCCAGAA
CTCCAGCCCGGTGTCTAGGAATATGACAGCTCTCAGCAACTACATCAAAGAACTCAATCC
CAGGGCCTTTCAAACCAACGGTTGTGCAGCACAAAATCTCAGGATGTGGTGCAAGGATCG
GCACGCCGCACTGCAGCACAAGCATACATAGTAATCTCCATATCCTGTGATAAAGGTCCT
GAGCAACTGGTGCACCAAATCTCCTACTAATGGGCCCGTTTTGGCAACCAAATGAAAATT
GAGGAGCTCCAAGCAGTTGAAACCATAACTCCCTTTGCAATTTACTTCATTTATGCCCTG
ACCCGCCACCAAACTCTCATTGACAAGCAAAGAGACATTTTCAAACTAGCACAACAGCAA
ATGCACAAAGAGGACTACTTCATTGACCATACCCTCCCTCTCAATTGGGGCTAACGACCG
AATCTGATCTGCAGCTTATGCACAAACATTCCAAGAGTTCCAAAACACTCTGAGCCAACA
AATATCTCATGTCTTTCTTCTAACATCCAAACATGCAGGAGAGTCTGTCCCTTGAAGTGA
ATAAAAACAACCTGGATCTAGTCACTCACCTTGTCAAATATGCTAAAAAGCATGGTCTCT
ATAGCCAATGGTGGGGTACTCATGCACACCCAACAGAAGGTGTAGACTGGCAATCATCAC
CAGGAGACATCAGGAGAGTCGCAAAGTTCGCAGTTAAAATCACAAATTATAACACCAGCA
TGACAAGCATCGACGTCTTCGGATTCCTGGACTTGAATGATACTATTCACGCTCGCAAGC
CTGATGGAACTATCATCCGTTCATTTACAGGCCATGAATGTCTGACGTCCTTGTACAAAT
TTCAAGATTCCTCTTCCCTCATAGCAGAAGTACACCAACAAGTCCCATTGGGATCAGTCT
TGTTGGTGTACCCAAACATCCCAGAGGGCGAACAACTCATCACTGGACTTGCAAAACAAA
TTGCAGCTTTCACAACAGGTCACCTTTCAGATCAAAAGGTGGACCCATCTTTCATAAAGG
ACTTCCTTGTTAAGTTCGTTGATCCACAACTCATCCATGAGGCATCCTAATGTGAATGGG
ACTCTAAAACCCAGACTCTCCTCACTCAGTCAGAACTGGAAGACAACTAAGCCTCAATTG
AACTGGAAGAACAAGGCTGGTGGAGGGATGTTGTGGTCCAATATGAGACTCAAAAGGGCC
AAGGTAAAAGGCCTTACGCCTCACCGCAAGCACTCTTTGATCTGGATGGCACTCAGTCAG
TTAAAACTATGCACGGAGCCAATGACAATGCCAGTGGTGTGCACTCCCAAGAGTGATCTA
AACAAGTCCAGATTTCCCAAGGGAACAAAACAAGAGGAAAATCAACAACCGACAACTCTG
AAAGCAGTGTAGTGTTGGATGAGGGCCGCAGCAGCAGGTGGTCGGGACACACAGCCACAA
GTGTTTGAGTACGGGTAGATCAGAAAAGTCAGGATATGGAACAAAGCACCGAGGAACTCT
CCTCCAGCTCTTCCACAGTCAGTGATGCCGATCCAACTGACAATCTATCCGGAACGTCCC
AATAGTCCACCAGTCCCCCGAATCCTTGACTACAGGAGCTCTGGGCCCTTCAGCCGCAAG
TAGTCTGTGTCAATCCTCCAGTGGCAGGAGGTTGCAACGCCACGCAAGCACTTTTTGTCA
ACAAAACAGAACTGGGAGAACAATAACCTTATTAGAAGAGGCAGGAACACGTAGAACTTT
GAACCACAGAGGCCGCCTAAACTTATACTCTCTCACGCAGCAACACTAAACACTTAGAAT
GTCAGGCACTTTGATATTCCACCAGACATCTAATTCCGAATCAACTCGACTCCGCCCTTA
TCACAGCAGTGCACAGAAACAGTAGCATATCCTCTGTCAAACAAAGTTCCCTCCACTACA
GCCACTCACTAGATGAGCAAAACATTGCTGCCTATGTACAAGAAAACCATTCTCTCTTAA
ATCCAGTAGGTATCATCCCAGGTCAAAAAGGAGATGGCATGACTTGAATTTTCTATGAAA
ATCTTAACGGACTCTCACCACAAATTTTGGTCAACCACAAGCTAACAAAAATCTACTGGC
ATCATTGATGACATGGAAGTCAACATATTTGCGTTTAGTGAGCATAAAATAAATTTTGCA
GACAAGGATAACAAACGACAAGGCCTAGCCAAACTCTTCAACGGCGGAGAAACACTTACA
CATGCAGTAGGAGGCAACATCATGCACCCAGCAGCGCGGACACTTGGCAGACAGATGGAA
GGAAGTGCCGGTATAGTGGCATATGGTGATATGGCAAGTATGTTCCATGCAGACCTCTCA
GGAATGGACAGCACTGGCCTCGCTTGTTGGTCATACATGACCTTCTCCAGACAAAAAGGT
CACATGACCATGGTCCTAGTAGGATACAACCCCTGCTGCACCACTCCATGCCAACATTCT
ACCTCCTACCAATTGCAGAGAGCATACTGGACCATGGTAAAAAAGGACACCACATGCCCC
CACCTGAAGTTTGCCGACAATCTGCTCAATCTTACTAAATGGCACCAGGAAGGAAGATGA
TTAGTCATGTGCTTGGATGCCAAGGATAATGTCTGTAGCAGCCACCTTGGATGTGCGCTA
ACCTCCCACCCAAAACTCGATCTCCGAGAAACTATGCTCACCACAACAGGCTCTCCCTTA
ATGGCGACACACTTCCAAGGATCACATCCAATGACACATTCTGGACCACTCCAGAAGTGG
AAGTTTTGAATGTCTGCACAATCCATGGTGTATGGTGTTGGCGATCACAGAGCGCTCTTC
CTCGACATCAGCACAAGATCCATGGTAGGCCTCCACCCACAATCCATCAAATGCCCAACA
GCCTGATGCCTTAATACAAAAATCCCATGTTGCTCTGACACCTACATCTCTCTACTTTAA
CTTTAACCACTTCTGTTTTACCACTGGATCATTCCAAAACTCAGTCAGATGCACAGAGAG
GAAAACTCTCTAGCAGAACTCCAACACAAACTAGACTACATAAACAAAATCAAAGCCCAA
CTTATGCATCATGCAGAGCGGAATTGCCAAAAACTCAAGTCCGACCGGATTCCCTTTTAT
CCTGAAGCCTTTTTGTGGATAAAACACAGCCTTTGCTACCATTCAATCCTTAGGTACTGG
TCAGGACAGATAAGAAACAAGGGCAACCTATTGTGGCAAGCTCGAAGATGCCAAATAGAA
AACAATTTATCCCTGTCCATTCAAACGTTGCAAGACAGGTTGCAAGAATGCAAAGCTTGC
TGCAAATACTTCACAAAAAATGGGCATAACCACAGGCGGGCTCATCTCGTGACTAGGCTC
CATGGCACCAGAGACAAACAGGACAAAGATGCTGAAAGGTGCTTATTACAAATTATCCGA
GGAGAGCACAACAGAGCCTTCTGGCAACGACTGAACTAGGCCTTGGGGAAATGGCAAGGA
AACAGTGTCCGTAATGTCCAAGTCAAAGAGACAGATGGAGCAATAATGGAATACTAAACA
CAAACAGAGATACAACATCTAATTTGGGAAAAAATCACCGGGAATGCTATCATCTGGCAG
AAGAAGTTCCCATTTGTCAGGACCGTCTCCGTGGGGAATTTGGTTTCAAAGCAAATACTC
CATCTGGGACAGCAGTACTTGACAGATCCTATGTCCTTCCTCCCGGCTTGCAGGAACAAC
TCCTCTTCCAATTGATTGCAAAAATTTGGGAAAAGGTTCCTCCAAATTATACCCAACAAA
TCATCAACAGAGAAGAATGGCAGTACACATGAAGACATAAGCAGGAGAAGATGTCATCAT
CCCAATCTGGTCTACACTTCGGACACTACATCTCAGGGGCAAACTCAGACATGATCTCAG
ACGTGCACGCACTCAAAACTTTGATTGCTCTGCACCATGGTATCACCCTCTTCCACTGGA
AATTGGAGCTATGTGTGATGATCGAGAATGCCTGGGGTCAAACTCATATCCAAATTGTGA
GCCATACTGCTTATGGAGGCAAATTTCAATGCAGCTAACAAAATCATCTTTGGGCAAAGG
ATGTTAGACAATGTACAACAGCACAGGCTCATGCCTGAAGAAATTTTTTGTGAAAAACAG
CGTATGGCAGAAGATGGCATCATTGCAAAAACCCTCTTTATGACATCTCCAGACAACTCA
GAACACCAGCTGCACTTGCGTCAGTAGATGCCGCCAATTGCTACGACAGGGTCGCCCAAG
CTGTCGCCTCTTTTGTTTGTCTGGCTGTAGGAGCTCAACTTCCAATGACTCTAACAATGT
TGACAGCTATTCAACAAATGCAGTTCTTCTTGAGCACAGCCTTTGGTGACTCCAACCAAG
CAGTTGGCTCCCGTCTCTACCTCAGCACTCAGGGATTTATGCAAGGAAATGGCACATTGC
CAACAGGCTGGACAGTTGTCTCCATGGCTATTCTCCACGCTCCCAAGAATCAAGGACACA
GCGCCCTCTTTCTTTGCCCGGCAAGTGGCAAAAGAAAGGACCTCTCCTGCATATTATTCA
TAGATGACAATGACCTTATTCGCCTCAGTGAAGATGAAGAAGAAACAATCCATGAAGTAC
ACAAGGCTCTCCAACATAGTGAAACCAGCTGGGGTATCCTACTCATTGCCACAGGAGGCA
CACTCAAACCCCAAAAATGCTTCTTCTGTTCACTACGAATGGGACAACAGAGGCGACTGG
AAATACATCAGCTCACATGCGACTCAACCCCTCCTCATCTCTGTCCCCCAGCCGAACGGG
TCCACTGTACCAGTTCAACAACTCTCCATTGACTCCCCTAGCATCACATTAGGTGGAACT
TCCTCTCCATCTAGGTCTAACTGCACCTTAGCTGCGATGTCTATCAATGCCCTCTAGTAG
GCCAATGTAGCAAGAAACTTGGGCCTTTGTCCTAGTTTTGTCCTAGTGACTTCCACATTA
GCACAACCAGAAAATTCTGGCCAAAACTAAAGTATGGCCTCTGCGCCAATACCTCCTCGT
ACCAAGATTTATGGCCCCCATAGGAGGTCTACTCCGCCCAGCACAACGAGAACTAAGATT
TCTAGACACAGGATTCTACTGGCTTGATTTTCCACACTGGGGCATAGAAGCATATAAAAA
GTTCTACATACACTACGGCACCTCATCCGCAGTGGGCACACAACTCCAGATGTCAACGGA
GCTAATGATCTGTGAATTACGATTGAGCTCACAGCCATTGACCCTTAGCTATAAAAATAC
AGCCCCCTGGTAACTGATGGGTTTTATAAACAATTATGGGAAAAAGTGGATAAATTTCAA
TTTCGTCTACTCCTGGGACACAATCTCTTCCCCCGCCCAAGACACCACGATCGATGGCTC
ATGAAGGCCTTCGAATCCGCAGGATACTCCCCAGAGGAATGCAAATCTCCAAACACAGTA
TGCCTACATCAACAGGCTTTATTTGAGTCAGACATTTTCAAGGCCGATGGACAGACAGTT
AATATTAAATATCTCCAGCACCGGGAAAGTGGAACAGAATGGTCTACTTATCAATTGGTT
GACAACAACCCCCTCCCTCCACCTTTGCTTTATGGAGAGAAGCCATCACCCAACTAGCTC
CGCGAGGAAGAAGAAACCTCAAGCTAGGGTCATTTCTCTACCTCCTACACATCATCTGGA
ATCATCCTTATGATCCGGCTTCCGAAACAGTGACACATATGGAGAATGAATGCCAGTCCC
TATTTCACAGACAAGGGAACTCTTGAAGAGCTAGAAACACACCTTACCTGAGGGACGGTT
TAACCACATTGGATTCAACTCCTCCTAACTTATGTTCCACCCAAACTTTCCACGGAGTTG
CAATTGTAGTCACTTTGCAAACACCTGCCCCCCCTCACCTCCCACTCTATCATCACTTCC
ATGATCTCTTACTGTCCTGGTCTAACAACCACTGGTGGGAAGACCTCAAATGCACTGGCA
ATGGAACATGGTTATGCTCCGCCATTGCAAATGGGTCTCTTTCATACGTCTCTGACAGCT
CTTATATCAAAGAGCTACACCCAGATGTATGCTCAGCGGCCATCATCCTAGAGTGCTCCC
AGGGACAAGGCAGGTTATTGCTATCCATCCTGGATGCCACCCAAACAGCTAATTGGACTA
TTTGCGGTACACCTACTCCTCCACAGCCTTCACAAAACACACCTATCCCTAACAGGGGAG
GTACGGATCTACTCTGATTGCACTGGTGCACTCAAAACAGTATCTCTCTGCCTTCCTCTA
AGATCCCATCTACACGGAAACATGCCAACATCCTGAAACTGCCAGCCCTATATGGTAAAG
ACTTCCCATTTGCATGCTCCTACCACCATGTGAAGGCACATCAAGATGCCACAGTAGACT
GGGACAAGCTGTCCAGATCTTCACAACTTGATTGCACCTGTGATGCGGCCGCAAAGAAAT
GGATCTTAGAATTCCTCCCCCACTTCCACTCTTAATGTCCATTACCTTGCGAGCCGCTCA
TGATGATAGTAGAACATGTAAAGACGACATCAGACACTGGCTCAATTCTTTGATACACTG
TGCGCAAACAAGAAGCAAGAGAATTATTTACTAGACTGTGGTTCATGTCCCCGGATCAAT
TTGACAAAGTTTCTTGGCTGGATGTCCACGCTACTCTGCACAAACTCCCAAAAATGTTTC
AACTTTTTGCAGGAAAGCAAGTCTTCGGGATCTTGGCAGTGTTAGCTAATCTTTCCAAAC
AAAAGAATTCTCACACCTAGGAGATAAATGCCCAAGCTGCTTGGTATGAAAGGAGACGAC
TTCTCACATCCTGTCAGAACGGTTTGAGTCAGTCGGCACAACTCCAGAGCTCACAGATTT
ACTAACTGACTTCCTTAATTCATGTGGATCAATGTTACACGAGGACGAGGGACATCAGAC
CCACCTCCCGATCCAGTACATGGATTTCCTCTGCTCTCAAGAGCTAATTGGATGGTGTCG
GACCATGGAAGGCATGATCTTGAAGGAACTAATCAGTTTAGCACACCCTGAGGTCTTGCG
TCCATCCAGCAAAATCACACAAATTGAATGGGCACGAGGCCTTGTTTGCAAGTTGTTAGA
GGCTACACGCGGTATCTAGATCTATAGAAATTTAACTATGCATGATAACATCTCAGGCCT
GGTAGTCATCAAAGAAAAGGAGCAACTCCTACAGGAAATTGAATTACAAATAGAAAGAGG
TGGCAATGGATTGGCAGAACAAGACAAATGGATGCTAGTGATTGATCTAGACCATCTGGA
ACACTCATCTGGCAAACAAGAGAGCTACTGGTTACTTGCTATACAAACCGCTCATACACA
CTACCATTTGGTGAACCCATAAGTAGACACCCAAATTAGAACATAAAGCCAAGCTTTATT
TGCCCAGGAACATTCATCCCTGGAAGGAGAGGCTCCCTCTCAGGTGGTTGAAACTGCAAT
GCTCAGGACTAATCTATTCCTTGGCATATGAAGACTCAGTTATGGTTAAACATGTCTAGG
TAGGATTTAAAAGGTACCTAATTTTCTAAGTTTTTGTTGTTGGAGTGATGGAGTATGTTG
GTTGACGGTTGACTGTTGATGGTAGGTGTTCAAATCTGGAGCCAAACTCCATCGACAAAA
AATACTGTGTTGTGGGCTGACAATGGGCGTTTGCAGTTGGTGGTACATGATGCAAAAGTC
AACTGGTGTGGGCTCAGATTAACGGCGGATCAACAACAAAAGATGTCATTCAATTGCCAT
GGTTAACAGAGTTTAATAGCTAGTTGATTTGATATAGAAAGATGTATTTAGGGGTACGAT
ATGCTTACTGTCTGTTATGGTCAGTGTATGAGTACCATACTGTATGGGTAGATATCAGAG
GATGACCAGTTTGATGTGTTAGGCTAAAAGCTAGGGAATGTGCGATTCCTTGGGAATTGC
ACTATTTTTGGAGATTTCTAGTACCAGTTTGATTGTAGTACTGTCGCACCCCCTTTTGTA
ACAAAAATGTAACAATTCCCACATTTTTTCTTAGACCCTTCGTAACTTTGTTCACAGGGT
CCAAAGGCAAATTTGACACAAAATACTTCAATTTCTTGACTCACGAGGATCATTTTGATG
TATGATACATGAGGTGTATGACATCATCTTCCTTCCCGAAAATACACCCAAAGCTAGATG
ACCGCAAAAAATATGTGACAATTTCTTGACCCAACAATGTTACATCCCCGATATCCCCAG
CCCACCTAACACCAACAAATGTAGGAAATAGCTATTTTGGTTCATTACCCATTGGACTCA
TAAAACATAGCTTAGTAGGTGTTAGGACGCAAAATGGCCTAACTTGGTGAGATTGGTTGG
TATGGAAAACTGGTTGAAATGCCGATTTTTAGGCTTAAGAGGTGTTCTAATACATCTCAG
GAATGTCGCGATGAGTTGGGGCTATCTGGTTTTCAGTATTGCCTGTTCTACAGGCTGTTT
CGTGAAAGTAGTCAAATGAGAAATTACCAAATTTTAGGCGATATTGTACTAGTTCTTACA
TACTATCAGGCGTAATGAAATATTCATTTTTCGCGCCAAAATTGTGATGGCATTTCTGAA
ACACCGATACATGCCATCACTCTGCCATCTTTTGCACATCATGTTGGACAAAGCGTGCTT
TCCTCATACACTAAGCGAGACTTGTATGGGGATGTGCTTCTCCACACTTCTTCTCTGCCA
GTTCATGTAGTTTACCATTTACCCACACAGTTAATAACTCTCAACACCTTCATTTGGTGC
TCTTGTTTTCCCACGATCTCTTTATTGCCCTGCTTTCAAGACTTCGCAGTACATCTTCTT
CTTGTACACTGTGCTTCCTTTCACGATCGCAAATTGCAGTGTGGCCCGCTTCATTGAAAT
CGTCATTACTGCGCAGAGATTCTTCCATGGCTGCAGATGTTCTCCTATCATCACTGCTAC
GACACGTCTCCTCCACAATTGACTACGGCCGTACGATCTCATCGCAGTGTACTCATCGCT
GACATAGCTCAGCTGTTACGAGCTTATCGCAGTCTTTTCGACCAGACTCAGGTTGCGAAA
AGTCTCTGTATCTGTACTCCATCGCGCTCATCCTTCTGAAACACCCTTCGTGCTGATTCG
AATCAAGTCGACTAGTCAATTTAAACCAAGATGCCACAGCCTGTGAAATCCCATCCTTCG
AAGAAGAATCCGATAGGGTACAAGCGCAGAGTGTCTCCAAGAAGGAGGAAGTCGAAATCA
AGAACTTCTGGATCTAGCAACGAAAGTTACTCACCATCTGACAACGGCGTCCTGCACAAT
CTGAACAGTGGTGTTGCTCTGTTGCCTACATCACAACAAAGCCCATCCCAGGATTCCATC
TCATCAAATGAGGAAGTCGTTGATCCTGAATTCACTGACGATGCTTCTCCTTCAATCGAC
GGAGAGGAATCGGATGACAAGCTGGATTTAGATGACAAAGCATCTGTCTGGCAGGAGGTA
CCCATTAGGTTCTCCGACTTCTCCATTGCATTCAATAAGGTTGATTCCGACCTGGGGTAT
GGGTACAACAAGGAAGTCAAAGAGATAAGGAAGAGAGTTCTGAGAGAATTCAATTCAGTC
TCATCTGGAGATGCAAAAAGAGCTTCTATTCTTAATGCCAGTCAAGTGATTAATGCCCTG
TACGATTCAGAGTTTCTCTTCAGCGTACTTGGTTTTCAAAACAAGTATTTGGTCGAGAGG
AATAAAAATCCAATGGATGTGAAGGAGTACGAGACCTTCCTGCGTTGTTTCTTTGGTTTT
TGCTTCTACTCGTGCAGCTTATCCGATGTCTCAAAGCATCCTTTTGCATATCCAATAATC
CTTGACAATTTGAAGAAGCTCAGAACGCGATCAACGTTGGTACAAGACAAGATCAAGCGA
ATGAATGATCTCCTTCGCAGTCTAGAGGGCCAATCTCCGGAGGCGACTGCTACATCCGAT
TCTGGTGACACAGACGGTGGGGTATTTTGGAGACCAGTTTTTGGAATTGATAGAGAACTC
GAGAAGCTGTTTCGTGACGTGGGAGGTCAAACTGCGGACATTTGCTTCGTTGATGGTTAT
ACCAATCTCATCATCAATGATGAGAAGCTGCGCATGCATTTGTCCAAAGCAAATCATAGT
TCCATCTCTCGTCACAAAAGTCCAAAGTCGTTTGGACCAGTTGGCAACTGCATCAATGCC
ATCTCAATGGGCATCTCACTTTCCTGCCATATGAATCATCATGGCGAATCATCGAAAGAG
ATATTAACCTCTGGGTTAATGATCATTAAAGAACCAACAATCCAAACAAACTTTCGTTCC
CAACGACAACCATCCATGGGGATAGGGGATACAATGACGATGAGTGTTTTGAACTTATCG
AGAGTGCCCATATGGGATTTCTTAACACGACAACGAGAGGACCGTCTCTAGCATACAAGT
TTGGAGCAATCTGTTATAATACTACTAGAGATCAATGTGATATCCCCGAAACTGGTCCAA
TGCTGTCGTTAGGTGCTGTTTCGGTCTGTGGGCAATGTGACTTTGCACTTCGTTGCGTAT
AGGAATGGTACTGGACGAGTAACCTTCATGCAAAATTACAATCCCTTCTCTGACCTACGG
ATCTTTTGACTACGTCACAGACCAGAAGGATGTTGAATATTCCTGGAGATTCTCTGAAAT
GTTGAGGAAGGATAAACATACTGACGATGATTACGACCCCTACAAGTTTCTTTCTCAACG
CGAATCATCAATCCGGGAGATCTACGACAAGCATTGTGTATATGCTGCATGTAAGGGACA
GGGCGGCAATGAATGGGATGGCCTTTCCTTTCCCAAAGGGTACCCCGAAGCAACAGCTAG
TCATGCGAGAATTCAAGAAGATGGCGGTCAATGTTAGTTTTATTTTGAAACACTGCTTCT
CTCCAAGACCTCCTCCAGTGGGCAAGGGGTATGCGTCTGTTCAATACCATATTAAAAAAA
TGAAGGTGACAATGAAGGACATTTTGTTTGAACTAACGATGGGGTATAAAATCATGAATC
CAATCTGGGGTCTTTTACCAAGTTCTCCTTCCACTGGCATGATAGGTGCGAATGCAGCAG
GTTGTTCTCCATCCACAAGAACATCTGGTGTAAGTGCGGCATTTCAAGCCATTGACAAAG
AAATTGAGAGTTCTAGTTCCGACTGGCAGAAAAGAGCAACGAAGTATGTCAAAGAAAGAA
TTACTCCGGAGAGTCGATAAAAGTTAAAAAAATTCATTGACAACGACACTCTCAACAAGA
TTCGATTGGACAAAACACTCTTCCACATCCCAAAGTCACATGGAAGTTACATCGATTCAA
GAACTGGAAGAGCAACGGCAAGTGGAACTAGAGCAAAAGAAAAGGTTCGTCAAGAGCAGG
AGCAGTCAAAGGAGAGCGACAACTCTCCAGAACCCATTCTGAAGAAGATTCGAAAATGTC
CTCCAAAATGCGTTGTATGCTGTGCTGTTGCTGATCCAAAGGACAAGGAGTTCAAAATAA
CTCAGACAACCATTTACTGTTCGACATGCCTAGTAAGCTTGTGCCTCAAGAAGAAAGGGC
ACAGGAGGGCATCATGTTTCGAGATTTTCCATCAAATTAGTGACTTATCGAAGCTGAAGG
GGGCTCAAGATGGTGGTAGTCCATCAGAAGGGAACACAGGCTCCTCAAAGAAGAGGAAAC
AGAGTAATAAGGAAGCAAGTTCATAGTTTCATTGTTAAATTAAGAGAGAACACCAAGAAT
CGGACAAAACGCTAGTTAATTACCCATACAAATTTATGCATACATAGTTATGTGTTAAAC
AACTAGTAATTTGTGTGAAAAAAACATCTAGTTTTGTCACCATTTTGTAAGACTAACGAA
TACATGAAATAGTGGTTTTTCGGACCAAACGAAGGTGTTCTTGGGGGAAGCATGAAGGAG
CCATAATCATCATTTCAGAGTAAACTACCATTACCCCCATTAGGAACACTTCTGAACTCG
ATGTCTGACAACTTGGACGGGCGATTTGGAGCCCTCCCCATATTTTTTTTAATTTTCAAA
ATTACGGTGACCAGCGTCACCGTAAATAAAATGAACAGAGGATATCTTTGTTGACCTGGC
AAATAATTGTGATTAATTAGTGTCATTTTCCACCCAAGATGATTAGGATCAAGTCTGAGG
TGAGGGGCCCAGCGCAGAAGGCTGTAAAGGTGAAGCAGGACCACCCAACTCTCAACATCC
TGGCAGCTATGAGAGTTGCAGAATTCAAAAACCAGGAGGATTTAGTCTGCACCCTGGATG
CACGAGTCTGCTGATGGTCTCTCCACCCACCCAAAATAAACTAACTAATACCTTCCATGC
TGGTCTATGAAAATTCTCTAATGCAGGGGCAGGGGTCGGATGGGATCAGGAATGCTGCTG
CGGCAAGGCAAAAGAGTTGGAAGGCATTATGGCAATCATACAACAATCATCCATGGAAGG
ATATCTAACAAAATGAGGCTGCTTGCTGTTTCTACTCACAAATCACAACACCTTCAATGC
ACAGTTGATAAGTCTCTTTCACTTGGCAAGCATGGCGTACGATGGAAGATAATAAAAGAC
ATAACCTCTAGCATAATTGTAATAATTCAGAAGTAGGAATAATTAAATTAATGACCGACT
GCGGACTATAATAAACAAACTTCTTTTCTCATGCAATATATTTAGATAAACTGCATCAAC
CAAACAACAATTACAGGACATTCCTGCTGCACCGGTGACAAGCCATTACAAAACCTAGCG
CTAGCCGACATGATGTCTGTCCCATTTTGTTGATTGTCAAGTCTTGCAATGCTTTCTATG
TTAAGCAACAAACAAGTAATGTTATTACAAATATGTCAACGGAGGAGAGGAGTAAGGATG
AGAGAAGTGAGTTGAAGCTAAGTTAGAAACCAAGGAAGAGAACCTAGAAACACCGGAGGT
ACCCAAATTTGCACACAGAAAGACCCAGCATGCGACAGGATGAACAAGGGATGAACAGCA
CCCCCCAAACAATTTGAAGAGGTGCCAGAACAAGATTTGGATGAGGCAATGATGAATAAT
TAGTAAACAATGTTTCTCAACATTGAAGGCATTAATGAGGCAATGATTTAGTGCAATAAA
GGGGGCAATAAATATTAAAAAACCACGTACGTTTCCTGAATTGCCTTTTTTCCCTCCTAC
TCCTTGCGAACGCTGTTGTGTAACAAAATTTGGCCTGTAAAAATGGTGTGATTCCTCGTA
AATACAGGGAATCTGGCCAAACCAAGCGGGAGGATGGTCGTGGGTGATGTTGCGGTGAGG
ACAATCATGGCGGACCTGGTGTTGTGACGGTATTCGAAGAGATTGAGGTGATGCGGTGGC
GGTGGTGGCAATCCTAATGACGAGGAAGAGCAGTGTTGCGATTCATTTTTTTGAGCTCTG
TACAATCTGGTATGTTACGTACAAATACCAGATGTAACACGTCAGCACTACAATTAAACT
GTTACCATATAAGATGTGCAAGGTACCGTAAAACGCTGATGCGAAGACCCACACATTCTA
AGGCCCAGACTCTGACCACACTAAAAATGTCTTTTTCACACACTTAACTTGCTCTTCAGA
GCCATCAACTATGAGAAAGTGATAGCCATAGCCAACTACGTCACAACAATATGTATTACT
CCACGTAACTCCTTCTGGGTTGCCAGTTATGTCATTTAACATGCAAAACTCACCACAACG
AAGTGGGCTTACACTCTCATCATAAAAATGATGCCTCTACATTACAATTCCAGGTACTTT
GGTAACTAGAAGTGGATATTAATATTTTTTTACATATTAACATCACTAGCTTTGGTCTTC
TTCACAAATGTATCTTTTGACATTTGCTGACCTTAGCATGCTCGTTTTACTGCAAATTAC
TATAAATAATACCACGGTTGTCATCTGCACAAGTTTTCTTACTATTTTTTGTGGCAAGTC
ATCAAGGTGGAGTGTCTCTCACGTCATGGTGAACCACAAGTGAAACGAGTGGTTCACCGC
AATGTGACAGAGACACCCCCCCTTTGATGACTTGCAAAAAAATTGTAAGGACACAAGTGC
AGATGACAACCGTGGTATTGTGTATGCAAGATCACGAGAGAAGATTATTTTTCGTGTCAT
GACAACTTGAAATTGACTTACAGCCATACAGTAGTAAATTCTTTGATGACAATACCCAAG
CTAAATAATGATATTTTAATGGGTGACATGAGAGTCATTTTAATCTTACTTCAACAAATA
GAAGAATCTGGTGGATCACAATAGACATTTAGGGTTCATAAATGTGTCACTTGGGGCAGA
TTTAGCTGTCACAAAGGGCTGGTGTCACAGCAATGTCATAATATGAGAACTCCTCTCCGT
GTATCATGTAAGGCAACATTTCGTGTTACGAAAACTCCTCTCCATGTATCATGTAAACCA
AGATTCCCATTCTCTTTCTCGATACTCAAATATTTGGTGAACAACAGTATCATACTTTTC
ACATTATTCCAATCATCACACGTAAGAAGCAGTGGTTGGTTGTTGTATAATGTTGTTGAT
GGCAACGATTGACAATTGACAATTCCATGTCTGACATGGCGTCAGTGCCCGAAGCCCCCA
ACAGTTCACACCATCAACGGAAGCCCCTCCTCTAAAGCGGCCCAACACAGAAAAGATTAA
CATTGAAGGCATTGATGAGATGATGATTTAGTGCAACAAAGGGGGCGATAAACATTAAAA
AAGCACTTACATTTCCTGAATTACCTTTCCCCCTCCTACGCCTTGCAAACGCTGTTGTGT
AACAAAATTCGCCCATAGAAATGTTGTGATTCTTTGTAAAATAAGCGGAATCTGACCAAA
CAAAGCGGCATCGTCGAGGGTGATGTTGCGGTGAGGGCGATCGTGGCACACCTGGTGTTG
TGGCGGTATTTGCCATGATTGAGGTGATGCGGTGGCGGCGGTGGAAATCCTCATGGTGAG
GAAGAGTAGTGTTGCGATCCTATTTTTTTGAGCTCTGCAGAATCTGGTACGTTAGGTACG
AAGGAGGTATGAATGCCAGATGTAACACATCAGTAGTGCAATTAAACTGGACCACAGCGT
ATCATGTACTTTGTGCTCCAGCTGGTTTGGAGGTCTGGCGTTGCCAGATTTTGTTGAGAA
TTTATTTTCAAAGAAATTCAAGAGAAATTTCGTTGAAAAAAGGGGCGGGAATGATTTCAA
CAAAATTTTCAGCGTGATGAAATTTTGTTGAGAGTGGATGTAGTTTAAATAAGGACGGTA
GATAGAGATAAAAAAACAAATTGTCCAAGAAAAAATAAATTATTTTTAGAATTTGTTGTA
AATAAGGATCAGCCTAAGGAAGGCAAACATGGAAATGCACACAGATACCGGATTATAAAA
TAGGGTGAACCTGCAAGACAGGCAATTTTCGACTTTGGCGATAAGTATCGCCAGATGGAG
TCATCAGTTGTCGTCAAGAGATTTTTGAGGTTGTCAACCGGTCGTCAGTTGGGTTGTCTG
AGGTCGTCACTAAAGTCGTCAGGGGTCGTCAGGGTTGTTTTTTGGTCGTCACTTGGGTCA
TCAGGGGTCGTCAGGTGGAGTCGCATGGGTCGTCACAGAAGATTTCTTGGGTCGTCTGTT
ACGGTCAATAGTCATCATGGCCGTCACTGAGCCATACTGTTCAGGACTTGCTCTCACTGC
ACTTATTGGCGGAAGGTCATGCAGTCGTCAAGTGGGTTGTCAGAGTTGTCAGAAGGGTTG
TCAAAGGGTAATTGATGAGTCGTAACTTGGGTTGTCGAAAGGTCGTCACCAAAAGTCATC
AGGGTTGTCAAAAAGTCTTCACCAAAAGTCGTCAGGTCATCAAAATGCCATCACGCGCAG
TCGTCAGGGTCGTCAGATGGTCGGGAAAGTCGTCAGATGAGAAACAAATGCCAAAGTCAT
CACTTGTCGTCAGTTTGGCTCACCAAAAACTTCCACATGGCAAAGTTGCCTGTCTTGCTG
GGGTACGGCAAGGGTAACTGTAAGGTTGGGCCTACGGCTACGTTAATTTTTAAGAAACCA
AAGCAATTGTTCAATCGAGAAAAATTATTTTTATTCGCCAGAATAGCTATTTGCTATCTG
CTATTCGCCAAACAAAATCACAGCCTAACACTGTGTGAATGAATGCGATGCATCATCAAC
AACAACAACTTAGTAAATTATGTATTTGTTATGTACTACCTAGACTTATTTAACCATTCC
GGAGTCTTCTGATGCCCCAGACCAATCGGGCTAGAGCGTTGCAGTCGCAACCGCCTGAGA
GATACTCTCTCCTTCCAGGACTTATTCCCTGGGCATATAAAGCATTGCTTCATGTCTATT
TCCACTCAATTAGCTATTAGCCATCCAGAATTTCTCTTGTGCTGTTTGTATCGCTAGTAG
CCAGTAGCTTTCTCCTTCCCCTGATGACTCATCCAGATTTCCTATGTGCACCTCTAGCAT
CCACTTGTCTCGTTCCTCAAGTCCTTCTCCTCCATGATCTATTTGAGACTCAATCTCCTG
CAGTAGCTGTTCATTCCCTTTAATAACAATCAGCCCTGAGGTTGTATTGTGCATTGTAAT
GTTGCGATATATCCAAATCCCATGCATCACCTCTAGTAGTTTGCTGATAAGGCCGCGGAG
CCAGTCCGTTGTCATATGTCGTGCTGGCACGAGGATTTCACTTCTATCAAGCAAGGAAAT
TTCGACTGAAATCATACCTTCTAGAGTTCTCTGCCATCTGATAATGGCTTGGGAGTTTAC
AAATCGTGCGTAAGCCGGTGGGGTGTCGGCAAGGTGTGTGTTGAATTGAATCGTACCTCT
AATGTATCAAAATTCTGTTATGACCTCTGTGAGTGCTGGTATAGTCCCTAACGAATGTAG
CCAGCCCCCAAGACAGATTATTAGCCGCGTAAGGCATTTTAGCCTTCCCTCCTCTCTGCA
CCTTAGGAGGTACTCCGTTGTTTCTTTGTGCATCATGCAGCTTGGGCATTTGTTCCCTAG
GTGTGCAAATTCTTTTTGTCGCGAAAGGTTCCCAAGTACCGCCGAAACCCCAAACACCTG
TTTGGCCGCGAAGAGCTGGAACATTTTGGGACACGAGTGTAGTGTTGGATGTACCGCATC
CCAGTGTACCTCGTCAAATTGTGAGCCTTGGAGTATGCCCTGACTTAAGAACAGTGCTCT
TGCTTCCGTTGCGTGAGCATAGAACCGTAGCATGGCATCTGTCTCTGATGTCATTTTTTT
GCCACTTGCCATTTGGGAGATTGCTTCTAAAGGGAGGTACTGCGAACTCAGGTGATTGGC
GTCGAACTCCAATATCCTTTGTTTGGCCTCTGCATCGCACGCCCAGTTCAGTTGTGCTGG
TCTTTCCAGTTTTGTCCAGTCGGAGGTGTTGTCTTGGTGTGCCTTGATGTGGTAGTAAGT
AAGGTGGAGTGGTGTTTGTTTGCCACAGGTTGATATGATTTTTAAGACATCGGCATGCTT
CAAGGTCAGAGGGACACCTGCTGGTGGTGGGGAGTGTATTGTATGTAGCTCCCCCATTCA
GTCGGAGTTTATCGCTACACTTCCGGATAACTGGGTATCGGTGACATGTAAGCTGCGGAG
GAGAAGGTGTACCACGAGAAGGCCCAGGAGTTCCCCCCGGAAAGCGTTAGCTGCGCGTGA
GTGATTGGTAAAGGAAAGAGATAGTTGGCCACCCCCTGCCATGCATTCTACCATGATTGC
TGCAGAGTAGACATGTGGGTGCACTTCTCTTATAAACGATCCATCCAAGATGCAGATAAG
GGTCCCATGTCATATTGCCTCGTACATCCACCGTCCATCTCCTGTGTACTGGAGGTTTGC
CCACAATTGGGCATTGGACCATGATCTGAGGGTGTCACCAAAGTGAGTGGGAGGAGAGCT
TGCAGGAGGAGCTATGATGTGTGAGGAGATTGTGATCTGTCCTTCCATGCTTTGATTGAT
TGAGCATAATGGGAGGTGGGACATGTCTGTTGTGTACCCCTCCTGATGAGTATATCTGGC
TTGCCGTGTTTTGAGGCCAGCAGTGCTCCGATGGTAGGCCTCTGTCCCTGCTGGCAAGAG
GAGGTACACAATGTCTTGTACCGGTCATATTGCCAGGGCCAGTTCACGTGACTCTGATAG
AGGAATTTGCCCAGTGTTTGTGGTCTTTGTCCCCCTGGGGCAATCTGCAATATAGCTTCC
CTCCATAAATTGAATGCAGTGTTTTGTGGATATTGTTTTCCAAATTTGAAAAAAGACCAC
TGTTGTCCTGGCTCTCTTGGTTTGAGATATCTGTGGTTGATGGTTCTCCCTTCTGCATTG
TACAGGTCTAACTCAAAGAGTGCCTGCTGGTGTAGTCGCACAGCGTTAAGCGTGTTGCAT
TTGTCGGGTGAGTATCCTGCCATTTTGAAGGCTGACGTAAGCCAACTGTCATTCTCTCTT
GGAAACTGTACAAGGTCATGACCTAATTGAAGCTGCAATTGAAGTGGTCTAATTTCTCCC
AGAGACTGACACAGAAGCACTCTGTAGTCCATTTGTAGTACTGGTGGTAGTTTTGTAAGA
ACGGTTGGGAAGAGATACCCAGTTCTAAAATGAGTGTTTCTACTGTTGCACTTAGTTGGA
TGCCTACTGCTGTGTTAGTTCCAAAGTGGAGGATTTTTTTTTGTACAATTCGATTAATGT
CTCGATTCCCCAGTGGGGGCAGCCCAGTCCGTAAAATCCTGTGTCTAAGAACCGTAACTC
CCTTTTTGCTGAGCGGAGTAGGCCTCCAATGGCGCCATCCAGTAGTATGGTCTGTGCATA
GCCACCACGAGATCTTTGTAGGGGCTTGTGTTTGCATATAAGCCATACCTCAACTTAGAC
CAGAACTTATGCGCTACGCTAACATGGAAGTCATGTGGTCTAAGTCCCAAGTTTCTGGCA
GTGTGTGCCCAGTCTGCGGCTTTCTGTGATAGTTGTGCAAATGTGCAGTTCGTGCCTGCC
GGTGCAGTAGATCCTCCGAGAGTGCTGCTGGGTGTATGCACTGTCAGTTGCTGTATCGGT
GCGGTGTTCCCATCCGGAAGAGGGACCTGGATGGGTAGGTCTTGTGCTATCGAAGCGTCC
ATGTATTTCCAGCTACCTTTTGCATCGGGTCCATACCCTATCAGGTAGAAAAAACATTTC
GCTGGTATAAGGGAGCCACCTGTAGCTATTAGAAGATCTCCCCAACTAGTGATGCTCTTT
TGCAACGCACTGTGGACATGAAACACCGTGTCAGTCTTGTTGTTGCTCATGTGAATCAGG
TCATTATCGTCCATGTACAAAATGCAAATCAGATCTTGAGTCTTGGCCTAATTGGGCAGT
GGAAGTGTGTACAATGTCCCTGCTGTTTATGCACATGCAAGATGGCTATGGACACTACTG
TCCAACCTGCCGGGGATGCCCCATTGCCTTGCATAAAACCTTGTGTTTTGAGATGAATTC
TTGACCCCACTGCTTTGTCTGAGTCTCCAAATGCTCTCCGGAGAAAGAATTTCATTTGCT
GAATCACTCTCAGCACAGAGACCGTCATCTGCAGGGGGGCTCCACATGCCCAAAATACTA
ACGATGCAACTGCATGTGCTACTCTATTGTAGAAATTTGCTGCATCTACTGATGCTAATA
CTGCTGGCGCTCGCATTTGACGGGAGATGTTGTAGAACAGGACTTTTGGCATAATGCCGT
CCTCGACCATCCTTTGTTTCTCACTGAAGATATCATCTGGCATGAGGCGGTATTTTCGTA
CCTGGTTTAACATCTGGGTACCAAATAGGATTTTGTTGGCTGCATTGAAGTCTGCTTCCA
TGAGTAATTTTGCGCGCAATTTTGTGATTAGTTTGACGCCTGGCGTTTTTTCCAACATGA
CACAGAGGCCTGATTTCCACCGTTGTAGGGCTATCCCGTGATGGAGCGAGATTGACGTCT
TGAGTGCATGGAGGTTGGACAGGATATCGGACTCTGCCCCGGACACATAATGTCGAAAAT
GTAGTCCGGATTGTGACAATGACATGGTCCTCGCTTCGATCTCCAGGATTGCTGCCACTC
CTCCCGTGTGGTAATTTGATTGACAGAATTGGGCGGTATCTGAGTATGAAGTTGAGTAAT
GGAGTGGAAAGGGGACATGGTTCCGTTGTGGTACCCTTCCAGAAAGTCATAGGTGCCGTC
GAGGACTGCTGTGCCTGCCAGAGTACTCACATTGTATCAGAAATCTCCTCTAAGTCTTCC
TTGGCAGATAGGGGCTTCTTCCACCAGATGGTAGCATTCTTGGTGTATCTTTTCCCAGAT
CATGGATTGAATTTCTGGTTGTGTCGAAAATTAGGATACCGACCCGTCGTGGTTTTCAAC
TTGTACCGAGCGGACACTGCTCTCTCGGCGTTGGCCTAACGCCCAGTTCAGTCGGCGCCA
GAAGGCTCGGTCCTTTTCTTCTTGTATAATGAGTAGGATTCTGCATTCTGCCTCTTTGTC
CTTTCTATCTTTTGCCGATTGTAATCTTTCAGTAAGGTGCCTTCTTCTGTGTCGTTGCCC
GAATTTTGAGAAGTATTTGCACCAAGCTTTGCAGTCGTTGAATCTGTCTTGAATCATTTG
GATAGAGAGGAAGAATGGCAATGTGATGTGGCATCGACGCGCTTGCCTGGCCAAGTTGCC
GGTATTTTTGGTCTTGCCCGCACAGTACCTCAAAAGTGCTCAGTAGCATAGCGTTCATTT
AATCCATAGTGAGGCTTCTGGTGAAAAAGGAGTACATCTGTCCTAAGCCATTTTGATGTA
ATTTAATATTATGTAGTAAACGGTAGATATGTTGCGATGAAATAGTTTTTTTTATCAGTT
AAGTTGTCTGCTAGTAACAAGCAGCAATGAAGCAAATATGCTTCATTGCACAAAATGAAA
CTGTGTAGGATCCTACACAGATATGGTATGTCTTTATGTCATTAGTTGATGACATAAAGC
ATTATTCCCCAAATGGTATTTCTGGGTAGTGAACCTATTCTTGCTATTTGCTGGTTCTTG
CCATTATTGGGAGATATCCCTCATCTCCTGAGAAATTAAGGATATCTTTCAGTTTACCCC
AGAGTACTACTGTAGGGTAGATAATTGGCCTATGTCACTCGCCCCCACGATTGGAGAATC
AGCGTGGCTCGTGGAAAAGTAAAACCTCTGTGAGGAAAAAATCCGATTACGAGCCAGACT
TGCAGAAAAAACCTTCTGATTGAGGTTAAAAATGTGCAAGCTGCCTGTGACATTTTTACA
TACATAGTATTGTATGTACTATATGAAGTGTAAGTTCTTGTGGAGAGGGAGATTTTGGAA
TAGCTTGTAATAAAGCTGGTGTCTTTGTACTCTCCTAAGCCAAATGTATATGACTTACTT
CCGCGTGAAACCCTGATTGTCTCATCGTATAACTTTTGTGATAGTCCAATTATCACAGCT
GTACAGACTGAATATTTGTGCGGGGTAAAATACCTTTGTATACTAAGCATTGCTTTCACT
GACCATGTGACCTAACTTTGATGAGGATCAAGTAAGGTTGGTTTGGTGTTGCCTGGTGTC
TCCTGTTGATTTTGTATGTGTGTGCAAAGGTGGATTGTCGAACAACAATTCCATCTTATT
CTTGCTACATTACATTGAGGCGATAGGCACTGCATAGTAGGTATGAGTGAATGGCATTTG
AGTGTTTGTTTAGGAAAACATTGTGCCACTAGAAGCTGCTGACAAGACCATGATTGGTAC
AGCAGGCCAAGCATCTGCTTGATCTCTCGTTAATTATTCTCTTTTTGGGTTTTAATTATT
GAAGACTCTGGTTGACTTACACTGGGAATCCAAATGAAATACATATGGTCCGAAAGTGTA
GTGTAGAAACTACACCTTAATTGTTACAATGTGTGTACAATGTGGATATTGAACCAGGTC
TAGGTACGAAGGTGCTGATAGTACAGATATTCTGTTACTTCCTGTTATGCATCCGTAGTA
TGAGAATTTGTCCTTCTATTTGCTCTGTCACCCCTATGTATCCATGGGAATAGTTGCCCA
AAAGGGTCAACTACCGGCAAGCGAACAATGTCAAGTCAATTTAATGGATTGACTAGAATC
ATTGGAAGGTCCAAACATCAACGTCTATGTCTTTTTGTACCAGTAGAGTATGGATTCATT
GTTTGACATCCTTTCTGTACTTTTGTGACAAGGATCCTCAAGGGAGGTCTGTGCATATAC
AACTCTTTTTGTTGGTGGTAATGACATTGCAGCATAGCTAAATGTGCATGTTCGTACCAT
TTTATTTTATTTTTAAAGACAGTAGTTGATTATCATCTTATGGTTTATGGAACCATATTG
TGACTTCACAGCAAACATCTTGGAGAAGCGAATTTTCCTTGATGTTGACAACATAAGTGT
TGTATTCTAATTGGATTTGTCTTAGCTAATTATGCCATACTACAATTCTGTGTATAGCTG
CTTTTGGTTTGCACTGCATGCCAACATGGTGCTACATGTCTCTCAACAGAGATGTTCATG
GTGTGACTTATCCGAGATGGTATTCCCTGTTAGCAAGGTATACTCACAATTCTCTGTGCT
GTGATTTTTACCAGAACAAAGGCTTTTGGATCCTTTGTGTTGTTGTGCTCATATGATTGT
GAGGCTAGTTTTATGGTTAGTTGCGCAACACTTAGTTGCACTACCTATGGTAATCCTCTT
GTCCTTAGTAAAAGAACAAGTTGTTTTGGTGACCCTATGAGTCCCTAATTATGGATACCA
TATTATTTGTTCTCCCTGGATAACTCTGAAGGTAATCCATCAGAAGTTCTCACAAGAGAA
TCAAGTACTAGTTATTGAGTCTCAGTGAGACCATTATCTAGTAAGACACAGTTTGTTTGA
ATATCCAATAATGTTTAACATGGTCAAGGATTTTATCTTATTATATCCTGTGTTTATGCA
CCCTATGTTCAGCAAGCTGTACTAGAATGCGAGCAATCACAACCTGAGTTGGTGATGCTC
TAGACTTGTTGCCGTAACAAATGTCTAACATATATGTGTCTCTCTTTTGTGTACCTTGTC
TCATGTGCCATGATAGTGGCTTTTTGTGACATCGTACCTCCTCCTCTACAATCCTAGTTG
TGAGTGAGGTGAGACAATCATATTGTCTTGCCTGAGGTTCTCCCTCGTACTGGACCACCA
GTGACATGTGAGTTCCTTGTAGAGGCGAATGTTTAGCGAGTTTAACTGCTTGTAAGCATG
TTGCTTTTGCCATGATAAGACTCTGGGTCTGCTATTAAGCCCTTGTTGTCTTTGTGCAGA
GGTATTGTGGTTTGTTTGATGAAACCGTTACTTGCTGCTTGGTAAGTCCATCCTAACCTT
GTTTAAGGTGGTCTTCCATGCTAGCCTTTGGAGACTATCATATTCTCCAAGTGAGTTCTA
TTCAGAACCACATGGCCGTCATTGATTCCGTTGTATGTGCTTGTGAGGCACATGGAAAAC
CCATGATTGTTGCTACTAGCCCTGAGTAGGTGAGACCTTCTTCAATTTTTCTAGGCATGA
AACGGGTTCTGGATGCGCCAGTATCCAATCTAATGATTTGTTGACTTGTCAAGAAGTCTT
ACTTGATGGCAGAGTTGAACTTAGCAACTTCTACAGTACTGTAAGGATTCCTTAAGCTTG
GACAGTATTCCTAACTTTTTGTCCATTATTACTTATGTTAAGAATCACTTTTTTGATTAC
AGTAATTTACTTTTGTTAGGGTGTTCTGTTTTTGTACAGCCATTTCTGACGTCGACTGTC
AAATAAACCCTCCATTAGTCAAGGTAAACTTTCCTCATTTTTTTCCTTGATTTTTTTGAC
TGGTTGTGCTCTGTTGTTATTGGCTGTAAACCCACCTCTTCTGAAAAGTTGAGGGAAACA
GGCACATTTTCCAAGACACCCAAAACTTCATCAAACAGTTTCTCTTGTTACGAGAAACCA
CAGTAACGTGTTTGAATTTGAGTTTTTCGTGTAACGAGTGTCACTTTTTCTGTTGACACC
ACTTGGAAGGTCTGCTATTTTACTCAACCCCCAAAGGAGTATTTGACAGGAGTGGTTAGC
TCTGTGATCACGAGTACTCTTGCTCAAAAAGAGCACTGCACTTAAGTGGTTAGCTATGTG
CTTATCTGTTTTGTCCAGGTTTAGTTTCAACATGGGTATACAGATTTTAACAGACTTTTT
ACATCAATTATCACTGGCAAGGTAAAATTGATCTTCACATAATATTTTATGTTGTAGTTT
TCTCAGAATTCTAGAACAATTCTAACTCAGTCCTTGCATTCACCTAAGACTGAGGTCATA
TGCTGGCTTGGTCACTCTGGTAACATGTACTCAGAACATGTGACTTTACCCTTCCTTTTT
GAGTAAGAAGAACCCATCATGCGTGCGCCAAGAGTTTGACACCAGCCTACCTGGGTAGGG
AAAACATATGAATGTTCCTAACATTGGAACATGGGGGAAGCTTGGAAGAAGCGTCCTTTT
TGCTTTCATTATTACTGTAGCAACACCGTGTCAGGGGTTCGAAACCCAACATGGTTTGAC
TCCCAGTTGCTTTTTTGGTTACCTTGTTTGTGAATAGTGCAGTTTGGCACTTGTGTACAT
TTTCTCTACGTGGGAGAAGAGTTCATATTCTTGAGAAAACAATTTATGATACCAAAAGAC
TTCTTGGTATTTTTGTCTTATTTTTACATTTAACAAGGTATTTGAATATCAGGTTATGTT
AACTTGACTGTAGAATTCTACTTAAGATTTTTCTCTAACGAGTTCTTTAATTTAAAATTA
AATAAACCCAAACATTTGTTTGTGGCTCTGAATTCTATTTTCCTCGGACCAGAGGATGTG
CATTTTTTTGCGCAGCTAAGTAGCTTATATTTGTGAAAATGGAGGGAGTGGTCTCACTAT
TAGAGAGGTTGTAACGTAATTTCACGCTACACGCTCCACAATCATCGCTCCACAATTTGT
GATGTCACGTGCCACACTCCCTGATTTTAAGGTTTTTGGTGACGAGAACGGTGGAGCGTT
TACCATCGAGCGTCAACCTGCACTTCTGCCACAAAAAATAACTGTAACAACACTCATCAG
ACGACACTCGACGATTTGACAAATCGTCCGCCCCCCACACTTCTGTTATGGTTTTCACTG
CTTTTATTTACGCAGCGCGGCTTCCCTCTCTTAGTTGTATAGCTAAATAAATGTTAGAGT
AACAAATTAAAAACAATTTTGACAAGAATTACCATGCCACGAACTGCTAGTCGTCATCCT
CTTACTGGTCTTCGCCGCAGGGGAGCAAGACGGAACAACCCCAGCAATTCACGCTGGATG
CAACTGAGCCATGCGGAGGTGGGCACTCATGCCAAGCTCCAGCGAGCATGGCTGCAAAAC
TTATTTCATACGCACTCAACAGCTCAAGAGTTGCATCAGCTCCTTCTAACCAAGATTCTG
ATTTCTCAAAATATGATTCAGCTTTCTGACAATGCGAAATACATTGTCAACAATATTATC
AATGCTCTTGTACTACTCAAGGGACGCGACTTTGAACGCTGTGTCTCAAAATCCATTCTC
TGGTTTTGTCTTGACCACTTACTTCACGATATCAGCCCCCAGGAGGAAGCCATCCCCCTC
ACATACATGCCTCATACATTAATCCAGCTCTCTGACTGGAATGACGCAACATGTGATTAT
CTCACCAGCTTCAATAATAATGAACTTTGTGAGATTTTTCGTATCTTTGATATTCACAGC
AGAGCAGATCCTGATGGCTACATCCGTATTTGTACCCATAACACAAATCAGTATGGTGCA
TTGTGCCATTATATATTCCATCCCGAAGAGTTATTCCTATTTCTCATGACAAGATGCAAA
AAGGGATGGTCTATCAAAGACATGTGCAATCAAGTTTTTGGTGGGGATTATAGTCGTTGG
AGTTATGGGTGGAAATGGATACTTTTCTATCTTGATAGACGATATCAGAACATATTGGGT
CACCAGGGTCTGCTGATATCGCGAGATAGGTTTCCTGATTTTTTCCAGCGTATACAACAA
AGAGTATGCCAAAGCAAATGCCATTTCGATGAGGATGGTAATATGTGGGAGAGTCCTGGC
CTAGCTTTTCTTCCTTACAGAGTATTTGGATTCATTGATTGTTCTAATTACCGGACAAAC
GTTCCAGTATGAAATTTCACAAAGGTCTGTCTACACCCGTTTCAAGCAGATTCATGGCAT
TAAAATACAGACAGTGCTCACTCCTGATGGAATCTGTACTTGTTTTGAGCAACTTCTGCT
CGGCGTCATGATACTGGGCTGACAACAGGAAATGGATTGTTGGCTCTGAGTGGTTTGAAT
GAATTCTTAACTTGTATCCAGCAAGGTAGACCAGCAACAACACCGCCATATGCTTGCATC
GTGGATTCTATTTATGGTGTGAATTTGCAGTGCATCCGTTCCTATTTTAAAGCACACTTT
ACTCCGGCAATGATGACTGAATTCATGAAGGTATGTGATGCTGAGATGCGTGCATGTCGC
CAGCATATCGAATTCAACTATGGGCGGATTGCCAGCATATTTTCAATTTGTGCTGATCCC
AATAGTTTCAAGTTGGCACAACACAAACCATATGCAGTTGAGTTGTTGAGGATTTGTCAT
TTGCTCGTCAACATTTACAATTGTTTGAAAGGTGACTCTGCATCAGGCTACAATGCTTTT
GATTGTTCTCCACCTCCTCTAGAACAATATCTTAATTAGTTGGGGTTATGCAAATTAGGT
TTTTTGTACCATAATATTATAAAGTATGATAGACAACTTGTTTTATTTATGGGTGTTCTC
TTGATAATATTCTTATTAGACTATTGTAACGAAGACTGGTTCTACTTTATGTCATAACTT
GTTATCATTCCGGAAAGGACAAACAAATTAAAGAGGGTAAGCTAATCTGTACCGAACATT
TCATCTTCCAAATTCTGAACAGCTTTCCGGTACCTCTCAATGCGCTGATCAATAGAATAA
ACATCTGGGTCGTCATGGGAAAGTTTACTTTTATTTTCCTTCAGAGTACAAATGAATCCT
TCTAACTCCTTGATTCGACTCATTTGTTTTGCGTTTTTAGTGGTAGGTGAGCTTTGTGTG
CCCAAGACCTGAGTTGCATTGGCATTGCTTTGTGCTGCATTGCTTTGTGCTAGATTGCTT
TGTGCTGCATTGCTTTGTGCTGTGTTGTGATTGTGTTGCTGTGGCTGTTGGAGGCTTGCC
AACAACACAGTCATTAGTTGATTGGTTGCTGCAGTAGTAGATTCAATTTTAATACACATC
AAAATTATTATTCATTGTTGCTATATGTTTTATATTATCAAAGATGGTCAGGTGAAAAAT
GAATGGTATGTGTGTGATGTTTTTACTGTGTGGTTTGATCACAACACTTTTTTATTACAT
TGCACAGTACCGTACGATATGGTATGGTACCATACAATACACCTTTCATTCTGCTCAGAA
AACAGCTGTCATGTCAGATGAGGTGTCAAGAAAGAAGTGCGTGGAACTGGACCGGCCCGA
AGTAAAGTGTATATTCCTACGTAAAAAAATCTTTCAAAATCCAAACTCTAATTCTGGAAT
TTGAGTTTGGATTTTTGCGTGAAATCGATTCCACCCCATGCAATTTTGCGATTAATCGTT
CAACGTTCAGCGCGTTGTGTCATCAACCCAACAAGTATCAATCTCTGACAAAAATCGGTG
AGAGTGGATTGTGGAGCGTAGGTCGTTGAACCTCGTTACAACCTCTCTATTGAGAAGGGC
ACCCGACAGTTCGGGGTCCGACAGTTCGGCAATTATCTCACTCTAATCATTTTTGATTTG
TGGACATTTCTCTCTTTTTGCTTTGGATTTCAGGAAGAAATCAACAAGTTGCGTGTTTTC
TTGACAAAAACAGAAGAAAAGTAAGCAGCATTCTAGCGCAAATCAGATTGCGAGAATTTT
GCTAGAAGTATTTCTGGGGCACAACATATAGTCAATTTATGGGTCCATCTTGCACCCCCA
TGCGTTCTGGGACTTGGAGATGTTACTTTGCATCACTCTGACATATTGACCGGTGTAGGG
CAATATCTTACGCTCCTGTGCCTTCATGCGGAGTAGAACAGTGTTCTCTCCTAGGCTGGT
CATTTGCTCTCATGGGCTGAGCCCGATGAGGCCAAGAAAAACAATATGTGGTCGTTTTAT
TCAGATCGTGATTGCGAGGGCTGTGTCCCAATACGATTTCTGAAATGGGCTGTGCCGTGA
CTCGCTCCCACGTGAATGGGGCTGATCCGCGATCTTGGGACAAAGTACTGCACTAATGCA
TTTTCCCTTGAGGTTTCTCTCTGAGTCCCGCTCCCAACCTGTGCCCGTGCAGTGTCAAAT
TGATACTCCCACCGCCACCATGTGAATGAACAAGGGAACTTGATCCTTGGAGTATGCAAC
ACTTCAGAGACAAGAACTTCCTGGGGGATCGCGAGTCAAAAAAGTGACCGAAACCTCTCG
GGGGTCACGAGCAAGCTTTTTAGGCCTTAGTGGCTATTCAAGACTTCATAGGGTCAATTT
AGGCCCTAGAAGATTTATTTTTGTACTGCCTATTTGGCTTCAAGTACGTAGTACTCCATG
ACGTCAATGCATATGCATATCATCATGGGTACGGACTAATTTTAAGTCTATTCGTGTTTC
TATTTCTAAAAATAGAATACACACATATTGCTTTTTCGGAGAAAAAAATAAACCGAGGCA
TTTATGTTTATTGCCTCCTCACTTAGTGAGGGGAGCTACGAGCTAATAGGCAAGTAAGCT
ATATTGCCACTGGTGCGTATAATACGTCACGAGTGGTCTTTTTTACTGCAAATGCACTTT
GTGCTAAATGCGTACTCTGCTAACAAAGCGGAGTATACCCGCGTCAAATGGGATCTCTTC
CTCACTGACGTAAAGGGCAATTGTTCACAGCTATGTGTTAAAAAACTCCTGCCGGCCTTT
GAGTGAAACTCACTTCAACTGGCTGAGTACGTGACTCGGGGCTCAGCTGTGGCTATAGCC
ATACTCTGGGAGTCAATTGCACTATGCCTAACATACCACAGGTATTGTACGGCTTCGAGC
AACAAGGGGACAGACAGACGAACCTACCATGGTCAACACATACCTGATATGGATGATGGA
TGGTGGAATGACGTACAGTTGATCCTTGTTGCGTGAAGGCTATCAATTGATAGTGTCCTA
AGCCGTTTTGATGTAATTTAATATTATGTAGTAAACGGTAGATACGTTGCGATGAAATAG
TTTTTTTTAATCAGTTAAGTTGTCTGCTAGTAAGAAGCAGCAATGAAGCAAATATGCTTC
ATTGCACAATATGAAACTGTGTAGGATCCTACACAGATATGGTATGTCTTTATGTCATTA
GTTGATGACATAAAGCATTATTCCCCAAATGGTATTTCTGGGTAGTGAACCTATTCTTGC
TATTTGCTGGTTCTTGCCATTATTGGGAGATATCCCTCATCTCCTGAGAAATTAAGGATA
TCTTTCAGTTTACCCTAGAGTACTACTGTAGGGTAGATAATTGGCCTATGTCAACGTCCA
GACTTCAACTTCCTGCATTGATTTTTGGTGTATCTCATAAGTTGCATTGATGTCCGGTCT
ATGGCATCTACTTTTGACTGTAGAACGTTTCGGTGCACCCCCGTGTTGGTGTGCATCGTT
CAATTTTGGTATGAGCCTATGGTAGATCACTTGACATTCGAGGATGTCATTTTATTGGTC
AGCACAGAACAGAATTTTTGTGTTCAGCCTGCGTGCTATGGGCCGTTTGATGGGCTGTGG
GTTAAGTCCCACCAGGGAGCGGGTACTGACGTCAAGGATGAATGCTTGATGGTCACCAAC
TCCATATCCTATGGGCATGGGCAGATATTACTGATCTCAATGTGTGGTATTGTCCAAATA
GTGTCGATAGGGCGGGAGCCCCTAAAATATGTTGCCAATAATTCATTGCCAGTAAAAGCA
AGCATGGATTCTTTGAGATCAAGCTCTGGTGTTGAGACTAAGGCACGCCCCAGACGGCTC
CGATATACATGATCATTGGCATCAAGGCAAACCACGGCCTTCCTGGCGCCAGCTGGTAAG
CAGTTGGATGAGATCCTGCTCAAACCATTTACGTGGAAAAGTGGTATCCTTCTTAGCTAT
GGTGAGGTAGGCTCGGTGGAGTTGGTAGGATGAGTGTATGTGTGTGGGAGGATTCTTGCA
CGGGTTGTAACCCACTAGTATCATGGTCATGTGGCCCTCTTTGCCAATGAAGATCATGTA
CGACCATCTGGCCAGTCCGGTGCTATCCATGCCTGAGAGATCGGGTCGGAGAAAGCTGGC
AGGTCCCCGTACGCCACCATCCCTGTGCCGCCTTCCATTCTGCATCCCAGGGAGGTTGCG
AAAGGATGGGAAATATTTCCTCCAATTGCTTTTGCGAGAGTCTCTCCTCCGTCAAGGAGT
TTCCTGAGTCCCTGACGTCGGTTGTCTTTATGCTTGAAGTTAATCTTATGTTTGTTGAAG
GCAAAAAGTTCTACCTCCAGGTCATCTACAGTTTTCATGATCTTGTGTAGTTTTCATTGC
TTGAAATCTTTGCTTGTAGCCCGTTGAGGTTTTCTTATAATATCCGAGTCGTACCGTCAC
CTCTTCCCAGGGTGATGCCGAGTGGAGTTAGTAATGGGCGGTGTTCTTCGATAAGGACGG
CGATGTCTTGGTCATCTGTCGGAGTATCGCCTAGTTGGGTTAGATCGTTCATGTGCGGCC
CGTCATTGTTATGCATTGCTGCAGCGATGAGTTCTTGGTCTGTTTGATCGGTAGAGGCGT
GTATGCGGGCAAATCTCAGTGCACTTCTCTCCAAAGCGTTGAAGTTATCCAATGGTGTAA
GTAATTTAAGTTGTCCCCTTTGTTGTATAGTACTGCAAAATCCCAATTCGCTGATGATGT
TTATAGCTCTGTTAATTTGTTTGTTATTATGTAAAAGGCCGGCGCGGCGTTGCGGCCTCC
TGCCGCCGGAGGATTCACACTGACCACTTGCGGCAGTATGCGCCCAATCTCCCGCAGTCA
TGGAGTGGGTATGACCTTGGATTATGTGGTCGTTCCAGGAAGACTTCAGCCGGATCGGCA
ACACTAGCTGTGGACGACTCTGAGCTATATCCACGCTCTCTTGTCATCCCGTACTCCAAC
ACTTTTGGGTGTGTGCCCCGTCCGCTTGCTACTGCGGCCCTCATCTGATACGATGCTGCT
TTCTGATGCATTCGATATCAATTTATCTTTATCTTTTGTCCCTTGAATCCTGACTCGTTT
CGAGGAATCTTGGGATTGGTTGGCACTCACATCATGGTTTGCTTCATGCATGGTTTTTAC
CGATTGTGTGCAGTCCAGGTCAAATAGAGCTTGTGGGGAGGCAAAAGGACGTTTCCCTTG
GCCTTTCTTGGTGTTGTACTGAATCACTACGTCTCTCCACCAACCTTGCCCTTCTAGCTC
AATTGAGACAGCATTCTCCTCTAGTTTGGACGGAGTGAGTAGTGTTTGCGTGTTGGAGTC
CCACTCGCAATGTGTTGCCCCATGAATTAGTTGTGGGTCAACAAAGATGCACATGAACTC
TTGGACAAAGGATTCATTCACCTTTTGATTGGTTAGGTGACCCAGAGTATGACCTAAGCA
GTTTGGAGAAAAAAATACTAAATACATATTGTTCAGATAAAGGTGATATAGATTTGTTGA
TGAAAGTAATTTGTGAGCTTATTATTTACTGATTACAATGAACAAATGAGGATGGGATGT
CAATGCAATCCCAACGAAATTATGTGATTCTGTGTAGGTTTCTACACATCTCTGGTATGT
TTATACCCTTCTCATGAGGGTGTTCTGACAGAGTGTTATCTTGTCGCTTAGATCCAAAGA
TATGGATCTTTATCATTGTCAGGACCTCTCATCACTTGGGAGGTCAGGATGATCCCTTAC
TTGGGAGTTTTTCAAATTAGTCCATATTGGTACTAATAAGGGTACCAATGAGGGTACTAA
TTAAGGTAGGTTCTTGGCCTATGTCAGAGTAAAGGCTGCTATCTGTTTAGCCAAGCCGGA
GATCAGTTTCTCTCCCTCTGGAATGTTTGGGTACACCAGGGATACAGAGCCGATAGGTCT
TGTTGATGAGCTTTGCCGATGAGAGAGGGCGAGTCCTGAAATTAAGACATTTATGGCCCG
TGAGGGTTTTGACAATGGCGCCATCAGGATTCTTGGCGTGGATTACATCATTTAAGTCAA
GAAAACCATAGACATCAATGCTTGTCATACTGGCGTTGTAGTTGGTCATTTTACTGCAAA
CTTGGCGGCTCGTTGGATGTCCCTGGGTGGAGACTGCTAGTCAACTCCCTCAGTTGGATG
AGCGTGGTTGCCCCACCATCTGTTGAAGATTCCTGTTTTCTTTGCATAGTTTACCAGATG
TGTTACAAATTCTAGTTCACTTTGATCAACCTCGAGGTATAGGACTTGTCGGCAGGTTTG
GATGTTGGATGGGAGTCTGGACATGTTTGTTGGTTCCGAATGTTTGGGGATTCAAGGTAC
GTTCATGCGGAGGCTTCATGAAGGGATGGGTGAGTAGCCCCATCTGAAAGGAAGATCCCT
TTCGATGAAATAGTCTTCTTGGTGCATGAGTTTTTGAGCTGCCTTCAGAATTTCTCTCTG
CTCATCAATTAGCGTTTGTCTGTGAGTGAGGGCATATACATAATAGATTGCGAAGGGTGT
GATTGTTTCCACACCTTGAAGATCCTTGATTTTGAGGTGATTCCCAAATCTGGCCCACTC
GTAGGATATCTGGTTTATGAGTAGATCCGGGTCTTTGTTGCAGGCTATGGAGATTACACC
GTATGCCAGGGTACCCGGTCGTCGTGATGTCCCTCTTGTCTCGAGTTCGGAGGCCTCTTG
GGTTGGCCTATTGGTTGCTTGAAAAGCACGCGGGTTGAGACCTTTAATGTAATTACTCAA
GGCTGTCATGTTGGTAGGAACTAGGTTGGAGGTCTGTCCACCGAGTGGGGTTCGCATGTG
TCCTCGGTAGGGTTGAGGATGGCGAATTTATCTGCAATTTTAAGGTTGGCAATGAGTTGC
TGGGTGGCAAATACCATCTTCTTTTCGTTATCCCCATCAAATTGTGACAGGCTCTCTTTG
CCGAAGTCAATGGAAAGTTCGATGAGGACTTTGGGGTGTTTATGTTCATGTGGAGAGGTA
GTGGACTCCTTCTCCTGGGTTGAGGAGAGGGAGTATTTGCTTGTGCGTAGAGCTGACGCT
GGAGACATTGAGGCTTGGGAGGAGCGTTTCTTCGTCTTTTTCTTGTGTGTGCTGCTTTTA
GGATTCGAGGACTCCTAAGGGTCAGTCTCAGAGGTCTAAAATTTCTTCTTTGCGGGAGAG
TTCGATGGAGAGGTCGTTTTGGTCATATCAACGACAGATGCTGAATCCTGAAGTAGGCTG
GGGTTATTGATCTCGCTATTGATCATGTTGATGTTGGTGGATTCATCTTGTGTGAGATTG
GGATTGGGGACGGGCTGCAAGTCCCCTTGTGTTTGCTCTGTCAGCATCTCGGTGTCCTGG
ATATCAGGCATGTTAAATTTTGGTTGTGTCGATGGGAGCGGGTCAGCTGGTGGTCGGTTC
TTTTGTGAAGCAGGGGCAGGCGGTTTAGATTTTGTTGTTCGTGCGTTCAAAAGTTGTGAT
GTGCGAGTTGATGGGGACATGGTGAAGTATTGCACTTTGCGAGAATCACTAGTGTTGGTA
TTTGTCGTTGTCGGTTTGTGGAAGTTGGCCATGATGTTTGGCTTTGGTGGAGGGCAAACG
CTGGGGTACTGTTGTGTGTCTAAGGTTTGTGGTGCACTGCGTTGAGCTGCTGGCACCTTT
TCAGGCGGCGTTAGGTGTTTTGATTCTTCTTGTTCATGAAATGTAGAGATGATGTGCTTG
CTTTTGCCTCTTATGGGTTTTGGGACGGGTCTGCAGGATCGTAAGCAGAAATCGCTGTCT
CTGGCTGAGATGGTTAGTAACCAGGTATGCGCTGGTGTTCGAGGTTGTCTGTGATGTGGC
GGAGATTGCACCATGGTAGCGTGTTTGATCTTGAGTGTCCGTGGTTGGATTGGATTAAAA
ATGAAGCTGTGGTACGCAATTATGACACTGAGTAAAGTGTAACTGTAGTGGAGTTGAGGG
AAAAGAGCCTCTGTTATGGCAACTAAATTTAAAAGGGCTTATTAATGAAGAATATGGTAT
TGTAAAATAGTTGTACTCTGTATTTGTAGGAAGTTTGACATCGCTTACTCTTGGGAAATG
GCTTACTTTAAAGATTAAGCCATTTTCCCAAAGTAAGCCGTTCGGCTTAAACAAGAATAA
GTTTCCCTATGGGAACCGGTACTTTCTGGGACTCCCGCCATTCCCGCATGACACGAAAAG
AACCTCACCTACTTTTATCACCAGCTCTAGAGGTACGTCTATGTAGGTAGGTACGAGACA
TTCTTATATGCCTGAGATGATACCATTTGGCACAGCGTACAAAAATTCCGAAATGCGGCT
GTTATTACAATACCTCTCATTGTACAACCCCGCTCAGTGTTGTTCTACGTGATTAAATTA
TGAAATCCAAGCCAAAATGCTTTAGATGGCAAATGAGTTTGATAAAAAAGCTTATTTCCC
TTAACTCCAGTATTTGCGGATCGCTGAGGGGACGGCCATGGCTGTGTAGTAGAGTTGGGC
GGCGGAAATGGTGGAGGTAATTAATTCCTGTGTGGAAGCGTATGGGGGTTTCTGTACAAT
AAGTATGTAGCGTGTACGGATATGTGTGTGACTGATCTTATCGAAATGTGAAAGCAATGC
ATAGGTTGATTTAAGGTTGCGAGGATGCTTATTTTTGGCGCGAAAATTTCCAAGTCTTGT
CTAACATTTTTTCGTGATCGGCCATTTCTGAACCATGGCAGAAGCTAGCCACATCCATCG
ACATGCCATCTTTCCACGGAGAACAATCCAACCACGTCGTCACTTCTATATCTGCCCCCC
AATAACTCATCTACACTCCATTGCACGGCATTTTCCGGTCTGACTGTGCCAGTGACTGCC
TCCGGTTGATTGTTATCTTCGCGTGAAAACAGGCATTTCACCAGAGTGCGTGTCTGTTCG
ATCTGATCGAGATCTAGCACAAACAAGATCGTGAACGTCCCATCAGCCTTCCCGCTCGAC
ATAAAGCGATCTACCACACATCACGCACACACAAAAACACCAGGACATCGTGAAAATTGG
GACGGGCGCATCGTCCAATTGTGTATTAGACACAATAATCAACCTACATTGGAACCACCA
CACTCTTTTTCTCTCCCTCCCTGTGCACATGAGTAAGAAGCACAAATCAACTCCTTCTGC
ACAGGAGATGAAAGAGCAGGCTCTGTTATGCCGCAAAAAGGAAGAACTTCATGCTCATTT
TGAGCACCTATTGAAACAACTTATCGACAGTCCAGATAAGTACAAAAGGGGTGAGTTCAG
GTACATTCGCGAGTTTGTGACCTTCATTGAGGGGCATCGTGATGATTTCCCACATGTGAT
GGGGGACAAGTTGTACGACACAAAAGTTCCAGCAGACAACAATTGGACCAACTCCACCCC
ATCGATTGGATACATCCAAGCTTTGGCGCAGCGCAGAGAGGACACGTCAGATGCATTCCC
CACCCCAATTGTCCAAGTCGTTCATCGTGAAACAAAATTTCGACCACAGGCATTTGTTGA
CTCTTCGTTTAAAAATGGGAGAGAAGCCAATACACAGGCTCCGGTGCAATTCACACATTT
GTCTCTCCGTGATGGTGACAACAATACGATGCTTGGTCGCATGGCATGTCATAATACCCA
GGAGGCAAGAAAGCTGAAGCCAGGTGATATCATCAAATTATCTCTCTTTACCGAGCTGAC
GTATAGGATTGGAGATAGTGATCCTATGCCAGGAGTGGTTATTATTAACTACTCGCAAGT
GGGATATGCTTCTTTGCCGGTTGACATAAACAATCCTCTTGTCTGTGCAGGTTCTGATCT
CATTGGAACTAGCCTATCAACTGCAGCAGAGCACACCGTTGAAAATGAAAACAATAAACA
AAACGACATAACCAATCCAGAATGCACATTTAATAACCGTCTATGTTCGAAACACGGTGT
AAGTTTGATTTGTTGTATTTGTGAATCCAACCCGTGGCGGAGTTGGATTTGCAAACAGTG
AAAGAGGATTGCTATTTTGCAACTCATGAGGTTGCTGATATGACGAACAGTCAAAAGCGT
TGCATGATATATTGGTGGTATGCAACAAACATATATTCAATTTGTGGCAAAGGGAGAAGG
TTGCATGTCGGACTGTCTTGTACATGCTGTTTGGAAAGGGTATCCCGAACCTGACGGAGT
TTACACCGGATTTTCTTTTAAATCATTGAGGAGTTAAAATTAATTTACCAGTTTATGAAA
TCAACATTATTCTTTTCCATTTTGTAATTTTGTTGCATGTCATCATCTGGAAGCCAGTCA
ATCATTTGTATTCTCTTTCTCTTCTTTGCATTAGGCATAGGACATTTTAATGCATTATGT
CCAATTCCGAGACACATTCCACATTTGGTCATGATTTTTGCAGGCTGCTTCTTTGATTTA
GCAGACTCTCTCAGCGGTACCTTTCCACTTCGATGACAAGTACTCGTTGCACTCTCCTTC
CCCATCCTTTTTGCTTTGGTTAGTGATGCCAAAGTTCTTCTTCGGTTTTCTTTAGTACTG
CAGTTGCGTTCTTTGTCTTTTCTTCTGACGTTTTGGTCAAGATTCATGCATTTCTCTTCA
ACCGATGTCACGTTTAGACCAAGGAGATTGGTGATGTCTTTGTGTGTACGTTCCACATTG
CTATTGCCATCAGAGGCATCACCATATTGACAGAAAGCAAGTTCAAGCATTGCTTTCCAG
ATGTCAGTTTGGTCTAAATTGAGTCGCTTTCCTTCGGAAAATTTTGTTACGGTAACAAAG
AAACCTTCGCATGCATTGCTACTTCCACATCTTGCAATTTTATCAATGGTTTTGGCGTTG
AATTTTTTATCAAGAATCGCTTCCAATTTTAAAATTCCTTTCTCCAATAAATCAATTGAC
CTACCACCATGCCTGCAACTTCTTTTTGTGCACTCTACTTTGAGTTGTTCCTCATCCCAT
GTAGGATTTTCTGACTTCGTTTGAAGATAGGTGCAGTATTTCTGAACAGTACATTTTGGA
TGATCACCACAGTGGTGACGAATGATAGACCCAATTTGTTGTAGACATTGCTGTCGCAAT
ACTTCGTTTCCAATATCATTAGAATAATCGGAAATGGGCCTACGAAGGTCTGTGTGAATG
CTTTTAATTCTTTCGTTACTGAGCAAGTACCTGCCGTTGAAAGATGAATCTTTACTTCGG
ACTTTGTACAACATGTTGTTCACATCCTTGATGACATGGCCGATGTCAGGAGAGTGATCT
GCTTTTCCAATAGCAGCATTGCCAATGATTTCAGCCTGTTCTTGAATTAATTTCTTGGAA
GTTTGGGTATCACAGTCAGTGATTGTTTGAGCAGCAAATATAGCAAGGTCATCACCTTGA
TAGTTACCATCTTCATCAACTAAAAAATCTCTCGCCACTTCTTTCGCCTGATACTCTTCA
GCTGAAGCTGGATTATGCTTACTGTTACGATAACACAATCCTTCATGGGCCATCGAAAAG
TTGCTATATTGATCAACAGTTATAGTTGTACCAGTAGCTTCTTCGTGTTCTCTTATACGA
GTGTTCAATGCATGAGTGCATTTGGCACAACTGATCTATAAATGAATATTGATTATAAGA
CGATAAGTGTGATCAGTATAATCAATTGCAACAAGGGATGATGACAGAATCTCACCTGGG
AATGGACCATACCAATTGGTTTTTAGTTTCATGACTGTTTACAATCAATACAGATTGTCT
CCCTTTAATTCTATGATTGAAGGCTCTTGTGCATCCAGCGCCATCAGCAGAAATCACACC
ATTGCTTGTAGAATGAACTTCACCATCTTTCTCCCAGACAATGTCTTCCGCATAATTCGT
GCTTTGACGAGTCTTCGCGACATGTTCTTTCCTGTTTTCAATCATCCTAGACTTGTACAC
TGTGTTTATTGCCTGACGCACCTTGGAATTTGTATGCCGTATATTTCTGTAGTCTGCTAT
CTTAATTGACAACTTATTTTCAAGTGCTTCTACCGTCTTTTTCATCCCTACTCCCACACA
AAACAAAGTTGCAATTTTGACATTGATCTCTGGCTGCAGTCGAGAGAACTTCCAATCCCT
CCCTGGAACCTTTGTCTTTACCATCGGACAATTATTTAGCTCTATTTCATGCAAACACAA
AGGACACTTCCATATTTCTTTGACTGCCGCACCCTGGCTAATGTCTCGCATGGTCAATTT
CATAGGATGTCCACAAGTAGCTGCATGACAGGTTGCCATGTTAATGAAATCTTCCATCAT
TTGAGCCTTCATAAAATGTAACCGTCATATGGTCTAATGTCACAACCACTCAACAGGTCT
GGAGAATCTGTATTTTCTATGGCACAATTAAGGTAGTCAGATTCGACAGGAAATTCCACA
TGTGCTTCCCTGTTTGAATCATCAGTCGGACCACTGATCTTGGAAACATGAAACTCATTA
GATGACTGTGACTGTGATGGTTTTGATATTTTGCTCATTTCAGCGCGGCATTTATAATGC
CTAGATGCTCTTTGGCTTTTTCTGAGCATTCATCCTGCAAAAGAAATCTCGGGATGGGTT
GATTGAGATACGTATACTGCGCCCTGCTTGCTCTTGAATCGCTGCTCATTTGGAAGAGGC
AGATTGTCGTTGAAATGATTCGCTGGGATGTAGTACATCACATTGTTGAATCGGTGGCTT
TTAAAAATATATCATGTCTGTTTGCATTTTTCAATGCATGTGACACAATGTCTGCTGTCA
GAGCATGGTCAACGCCACAATGAACCAGGCGGTCACAAATTTCGTCAGCAGTTACCCAAA
GAGCTGCTTTCTCCACTGGGAGACAGTTGTTGATGATGAGTATCCGTTTCCTCACATCAC
TGTTCAGTGGATTGTTGCATGTAATGGCAGCTTTCAACATGAATGCAGGTGATGGGGGAA
TGGAAGGGAGTGCAAAAAAATGATAGTTCCAATGCCAAAATAGTTCCAATTCAAGTTGAT
TATTGTGTCTAATACACAATTGGACGATGCGCCCGTCCCAATTTTCACGATGTCCTGGTG
TTTTTGTGTGTGCGTGATGTGTGGTAGATCGCTTTATGTCGAGCTGGGAAGGCTGATGGG
ACGTTCACGATCTTGTTTGTGCTAGATCTCGATCAGATCGAACAGACACGCACTCTGGTG
AAATGCCTGTTTTCACGCGAAGATAACAATCAACCGGAGGCAGTCACTGGCACAGTCAGA
CCGGAAAATGCCGTGCAATGGAGTGTAGATGAGTTGTTGGGGGGCAGATATAGAAGTGAC
GACGTGGTTGGATTGTTCTCCGTGGAAAGATGGCATGTCGATGGATGTGGCTAGCTTCTG
CCATGATTCAGAAATGGCCGATCACGAAAAAATGTTAGACAATACTGATTATTACGCAGG
AGTGGGCTGATTACGGGCCTACCTAACTTCAATTACGGCAGGATATCTGCCGTAATTTTT
GTTTGACGGAATTTTTTTTGTGTGCTGGCCACGAGGGATTACTAATAATTGTGGCTTCAC
AACATTATGATCTTTCATAAAAAATTACGGCAGTCATACTTTCATAATCATACTCCTACC
TAAATATGTGTTCCTCTGTCTTGCTCTCTTGTTTGAAGTGCCTGGTTCTATGTTCAAGAC
CAGAGTTGAGGTTTGTGGGCACATCCCCGTGCTCTGCAGCCACAGAAACATCATCCAGCA
TACACTGCACCATCTTCATTACCCGACAGACTTGACGCACCCTATGCACCGCACCCTATG
CACCGCACCCTATGCACCACACCCTATGCACCAGCCACATTGGACACACACCACACAACA
CACCCGACACACCCAGCACGACAGACTTGACACGACACACCCAACGCAAAGCACCTGACC
TGACGCTCCAGGCTTTTGATGCACCTGACTTGACGCAGCAATGCAACGCACCGACGCAAC
GCACTTGACACAACCCAAACAAGTAAAATGCCAAGGCAAACAGGCATAGACCGTCAACGC
CAGGCTACATGTAATGCTCTCAACAGGCTAGCCAAGTCCACGGGCATACCTGAAGCTGCT
GATACCATACCACCTGTTCGGCCGGCACATTTTGACCCTCCAGCATCTCTGCAGGAGGCA
TTTGCTGCTGCATTTGGAGGAGGGACCAGCAATGTTAGAGAACAAGAAGCCGCTAGTGTC
CCAGCTCGACGCAGTACTCGCTCTCGCACACCAAGCACACAAATGGCTGATAAACTGAAT
ACAAACACCAATGAGCACAGAGGGAGAAGGAGAGGATTAGTGAGGGGGAAGGAATGAGAA
TTCAATCACCCCTACATCTGAAGTTGCATTTGCCCCAGCTACAATGTTAAATAATGAAGA
AGCCACTGCCAACCCAGCCACCACTACAAATGAAGAAGATGCTGCCACCACCTCAGTTGC
CATTGCAAATGAAGAAGTCACAACCATGCCTGGAGCTACAATCGAAGAAACCACAGCAAC
CCAAACACAACCTTTAGTCAACGAAGAAGACATCCATGTCTTCATCAATACACATGAAGA
AGCCCCTGATACAACTCCATATGATGAAGGGCTTGACGAGGAGACAAAGGCAATTCTAAA
TGCCCGTATTGCACAATCAACTCGCAGCGGGTATAACAGTATGAATATCGGTCTGATTCA
TTTCCTCCAAGATAACTGCGAGAAGTTTCCCAACATCATCAACCCAGACCTCATGGGGAA
TCTTGCCATTGCAGATGATAAGGACTGTCAGCGTAGGACCAAGGCAGGCAGACCATCAAA
GCAACGGGACTACAGCAAGCAAGCCATTGTGGAATTCTTTGACAAGATAAATCAAGACGA
CCCATCCACATTCCCCATTGCCTTTGAGAAATTCACATTTAATGCTTTTGCTGCCTTCCT
CAAAACATTCACCAAAAAATTACAAAACGCAGTATCAGTGATGAAGATGACACTGTAGTT
GTCACATCCAATGAAGTAACAATCCGCCTGAATGCTGGATCATTCTCCAATGCGTGTTCT
GCCCTGTCTCATTTGTTCACAGAATGTGGCATCGACAAAGGCGGAACCGTCACATCTAGG
CATTTTTGGAAAAAAATGCCCTCTACTTGAAGGGTTCCCGAAGGACTGGAGCAAGAGAAA
GACAAGAGCACGGTCTTCGTACCACCGAAGGCAAAGATCCTATGTCATTCAAGGCATATG
TCTACCTTGCTCGGCTGTTGGCGAAGAGCAATGATCCAGAACATGTGGCACTCCATCTCT
TCTTAATTCTAGACCGGCAGATGGTTTCTCGTGCTGAAGGGGTAGTTGATCAACACATGG
ATTTGTTTGGAGTGTATGAGGATGCCTTGTTGGTTCATATGGGTCCATCAAAGGGGGATC
AAGACGGAACCAAACATGCGGACCATCCCTGGCATCTTTACTCACTGCCTGAGGAATCAG
CTATCTGCCCATGTCTTGCATTTATCAAGTTTTTGCTTACCAATCCACTTGTACTGAATG
GCAAGTGCAAGGTTTTTGATGGTGCTTTTCAATATGAAAGATTTAATACAATGCTGAGGG
ATATTGTTCATTCGGATGAGCATTATGAGACTTTTCTTAGCTTGGGCATGAAGCCTGAAT
ATTTCGGAACACACTCAATTCGAAAAGGGGCCATCACTCATGCAGTATGTGGTGTAACCA
GCTCTCCCCCTATTGCATCGATTTGTATTCGTGCAAACTGGAAGATGCCAGGAGTTATGA
ATAGGTATATTCGGTATGAGGATGCGGGAGATCAGTATGTTGGGAGATCAGTGTCAGGAC
GGAGCCAATTGAAGAAAGAGTTTGCAGAAAGTTGCCCGATAAGTTGTTCTGATTTAGTAT
TGACATTCCACAATACTGTTCCGGCACTGATAGTGTACGGTATAGCATTACTTTGATCTT
ATTTTTTACCTCAAAATTACATTGATTTGTTGCGAAAACTGAGTTTTAACCCCTTCAATT
TTTTCTACTCTCGCACACCTTAAAGAAGTGTCCCCTCATCTTTCCTTAAAAGGATGATGA
ACAAGTCGGAAGTTCGTGAACATGTTCACAGACCAGAATCCTGGGAATGCTTCTTTTGAT
TAATAGATTGATGACGTCCTAGAGCATACGTAGACTTTGCCACAGGCACAGATTTGTCTC
AATTTCACAAGAAGCCACACCATGGTGTTATGGTACCATATAATATTAATCATCACCGCC
GATGTACATTGTCATCATGAAGACAAATTGCTGCTGGGGAATTTTTTGATAAAATTCTAC
CTTTTCCTACATTGTGTTACTTCTAAGATAAACTGAGAATTTGTTTGTTTTTGTGTTCTG
CAGCATGTACATCCCAACAGACGGCATATTTGGATGATTTTTGACTTCGTTGTGAGTGGT
TTGCGAAATTTGAGTTGGCGGTGGTGTTGACTGAGATTGTTGACTTAGTGTGTTTGTAGT
GTACTAAGTAAGTGATGGAGTAAATTCCAGTTATGTTTGGGGCTTATCCATCCTATGCTC
ATCGAAGATGGCATGAAGTCATAACTACTTAACAAAGAGACAACACTCCCACTGTGAAAG
TATGACTGCCGTAATTTTCCTACAATAATAAGGGTCCCCAATGTTCTTTATATTATCGAG
ATAGAAAAAAAACGCGATAGTTCAAAGAATTCGTGACGTATAATACCGGGTTACGTATGT
AGATATTTTTGTGATAATTTTTTCGTCAAGATAATTTTTTGCACAATCTCGACGTCATAC
AAAAACCTGTTAGGCGTAAAGAACGATCTAATGTCTAAATATGACGTATTTTTCTCCAAA
ATTTATCAAATTTTTTATTTCTATAATTATATCTGATCAAGACCGATTTTCATCTTTATC
TGTTAGATAATGATAGCTCAACCTTTCAACCCTCGTTCTGACATGTTTGGCAGTCATTTT
AATCACACTACGTGACATCATCAACCCTCTCATCCCGTAAACGCATCAACAGTCTCATCC
ACTAGTTTAAGGAACCGTCTCATCCCTTTTAACACATCAACGACCATATCCACCTCCGTC
TCCTCCGCTGCAGATGAGGTATTGATCCAACGCGATCGTATCGCGATGGGGTGGGGCAAT
TGCCTTTGTTCGCACGTTCGCAAGGAGTGCGGGAGGGAACACAGATGGCTCGAAAACGGG
AATGCTTTTGTAGTGGAGAGGTTGAAGAAATTAAGAAATAACACGTAGAATGAATAAATT
ACATTTAAAGGGGCGGTCAAAGTAAGTTCCATTATAGAAATAAAATGCGCGAGAATGTTT
TTGGGCGGGAAAATGGGATAAGTATTCCTTAAGTACTGGTGTGACAAAATGATGCGAGAG
TTACGAGATTTCGTAAATAATTATGGTTTTTTTTTGTATAATTATATTGATAATGAAAAA
CTTTGGGGACCCCTAATACAAGACTTGGAAATTTTCGCGCCAAAAATAAGCATCCTCGCA
ACCTTAAACGTGTTATGCATCAACGAGACTGCAACTGAATTCTTCCCCCAACGCCACATC
TCATGGACCCACGCTGACTTCCCCGTACAACACCACAGCGCACCCCTCTCTTCTTCTTCT
TTCATAGCGTCGTGGAATCCACCGCAAAAACGTCAGAAATATCGGAAGAAGTCAAGAGCA
TCACTTCTGACAAAGAACATAATGTGATCATGAATGTCGTTGAGATCGGGGCAGCGGCAG
CGGAGGGGGGGACCCTTGTGGGGGAACAACGACAGCATTACAGAAGGGAGGGGCAGAATT
CAGGGACGGGCGATCACGATGTTGTGATGGCCGAGGCCAAGCACGGTGCGAGGGAGGGTG
GCAATGGGAAACGTAAAAGGGATGGAGCGTCGAAGTCACACCGCACCGGGGATCATGCTC
ACAGCCAACAATCGGGAGATTCGAAAGTTAAATCGGTGGATTCCACCGGCGTCCAAACCA
ACCGAGCGGCCCGGCCATCTGGCGCAACAAACGGTAGCAATGTGGGGGAAACCAACCACA
TCCTCTATGTTGGCACACTTTCTTACTCGGAACAGGAAGGCTCACGCCGCCAACACCAAA
TCCGTGGAAATTGGAAGTACGAAAATAGTCCACCCCATGCAATCCCCGAACGTTTCGAAT
TGACAAGAGCCATTCCCCCCGATGAAGATTTGAAAGAATTGCCCAAGGATGGTCAGTATC
ACGGCACATTTTCAGTGACTTTTGAGTTCACGACTCCCGAGGGAGAAAAGAAAACAAAAC
GAAAGCGTGTGACAGAGTCCGGTGTCAACATCAAATTTACGAAAAAGGCCGGGCCTGGCG
TTTTCTCTGTTAAAGGAAAGGGCGTCAATGTTTTAGGCAAATTTGAATTAGTGGGAACCG
CCACCAAAAGCAAGATGAAGGATGACCCGAGGTATCGTGTGAGACTGAAGAAGATCTACA
CTGTTACCACGCACCCCCCCGCGCAACAGCAACAATCATCGGCAGAGTCGGAGAAGTTAA
CGAGTAGGAAGAAATCGTCAGCAATTGAGGCAGAACCGAGGGAGGAGGCGACATCTGTAA
AACCGCCTCCTCCTACCGTCCTCCCCCCCATCAACTTAGTCTGCCTCCGAGGAAAATTAT
CACGCAACACCTCGGAAAATTTGTCGCTCGGCCTCAGGGACGTTATACACAAAATCACTG
GCATATGGGCCACGGGGCTAAATCACAACCTTGATGATCCTGACAATACCAAGGCATTGT
GCAATGAATTTGACTACGAACACAAATGTTCGGGGGAATCGACCGTATTCCCCAAGTCGG
GGAAGTACACCGGATGGTTTTACGTCAGCGCTGAGGATGGGTCTAATACGACGACCAAAA
TTTGTGAACGGGATGTTATGTTGAAGTTCATTGAGAATAGTGAGGGTTACCACAACGTGG
AGGGGAAAGGGAGTAATATTTATGGAGAATATACGATTAGTGGAACTTTGGATTCCGAGG
GAATAATTACCCTCTTTCGTCATTTTCAACCTCGCAAATTTAAGATGTCGAATAAGAAGA
GCAGACTGACGACATTGACAACAACTACTCCAGCCCCTGGTCTTTTGAATGCAAGCCGAG
ATAAGAAAGCGGCATTGCCGCCCATACCACCGATGGGAGGCCTACAACTCTCGTTTGATG
ACGTAGAAGCACCTGATGGGTCGGAGTTGGTTCCAGTAGTTCAAGCTCCACTGACCTACG
GTGCTGTCTCAGAGGGCATTTTCAAGATAACCGATGACGGTCATCATTTCTTCTCCGGAA
ATTGGGCGATAACCTTTGAGCAGTTATTGAGTGGGACGGCAACAAGCTGTTGCCATTTTG
ACATCCTTCCCGACATTGCCGCCGAAGATGCGAAGACGATGCTAGAACGCATGGACAGGG
TAGGTGCGACGGATCACGACGACAGGAGGATAAACATTCCGGATAGTGGCGTTCCAACTA
TGCTCAATTATGAAACGTTCCCCATTGATTCTGTTAGGTACATGGGATCATTCCAAAATG
AGAAAGGGGATATTGAAGACAACTGTTCGAGATGATCAGATCGTTCTCAAGTTTGTCAAA
AATACTTCGGGTAGTTATAATGTTTACGGCAAGGGAAAAAACAACATGGGGTTTTATGAC
ATTGTCGGGACACTCATTCTTCACACAACAACCAGTGGTCCTCTCGTCCTTTATCGCATG
CATCCTAACCCTCTTGTCCTGGCTGAGCCTGAGCATATTCCACCTGCTACCGTATCTTTG
ATGGAGAAATGTCGACAGATCCTGAGAGATCTTCAGGGCAAGGATGTCAATTCGATGTTT
GCCATACCCTTTGATCCCAAAGGCCTTGAATTTTCAAATTACTCTGACATAATAAAAAAA
CCCATGGATCTGGGCACCATCAACTCCCGACTCGAGAGCGGGGAACTGGACTCTCCTGAA
GAATTCATCCGACTTGTGCGTCTTGTTTTTGAGAACGCCGTCACTGTCAACACCTTGTCT
TATTGCATTGTCGCATGCTGTTTCGGATCCGTTGCACGTAGATTGCTCGCTTTCTTCAAC
TCGAAGATTGGAACCGTAGAGCACGTTCTTGTCTGCTCCCAAAAGAACAAAAAGCTGACA
AAAGCAGAGTTGATCGAAAGAAGTCGCAAAGAGAAGGATCCCGCGAAAGATTCCATTCCA
CCAGTGCAGGAGGCCAATCAATGCAAGTCCACGGGACGGCCCTGAGGCAATGCCTCAAGT
GTATGATCGATCACGGTGGATACTCGTATCGCTTTGCCATGTCTTGCTTCACGGCAATAG
TCTGAGGATGCTCGCCTTTCTCTAATCTGAGGTATGACACTTCCCAAACCACCTTTCCAG
TCTTTTTATTTGGTTTGTAATTTGCAAACCGCCATGGTTTGGTCAGAGTTTGTACTTCTC
CAGGCTTGAATAACATGTGTAAAGCCTTTTCTTAATGTTGCTCCCTAGCAACAGAACAAT
TTGTTTTACTTTCGTTCACCATCTCTGGCCATTCACCCAAGACCTTTGTTAATTCCTCAA
TACCATTTCTACAAACCCCAGCTGTAACAAGGGAGTCTTCTTCTATCTGTACGGATTGCA
GGCTAGCAGTGGCACAGGCACTTTACATACCAGATGCTCCTCCATCATGGATGCAGGAGC
AATTTGGAAACGCTCCGACGCAATAATCCTTACCTTCAAATCATCCATCTGTTTGACAAA
CTTCGTACAGCCACTCTTTTCCTGCCTATTCACATAAGAATGCCTATGTTTAAAAACCGC
GACACCTTCTCCATTGCCTGCCCCCAGCTCTCTGGGTATTTGCTGCAAATCGACCCCTGC
TGCTTCGAGCTCGGCAAAGGCTTGCTTTCTCTTTTCTGCTTCCTTGACCTCCAACTCACG
AATAAAGGGAGGCACAGGAAGCATGTTGAGGGGTAGTATTGAGAAGGCTGTCTGTCCCTA
GGTACATTTCGGCTTTCTGGTTTCTTGTCTCTTTCTTGTCATTTTGCATATAGATTTTCT
GTCCTTTGTCCGGTCTTCCTGCTGAACCACTCAATCCATCGGAATCCAGAGTTTGTTCTG
ACACCCAAATTCTTCCATCCCTGTCTTTGTCTTGCAACTCTTCGAGACTCTTTTGTGAAG
GCTTACCTGCTTTTTGTTGATTGTTGCATGAGTTTCTACGGCAGAATCAAATCATCATTT
CACTTTTCATCAAAACTACCAATTTGTTAATTTGATTCTGCCTTCCGTTGCTCTTTCACT
TCATCAAGGTACGTCTCGCCGACCCAGACTCTAACAGGTTATGATGCCCCTTCTCGCTTG
AGCATTGTTTCAACCGTATTTGTTGTTCTGTCTTGGGCCAGTGCATCCTCAAGTGCTCTT
GTCGAGCCAGTGGCGTTGATCCACCTCAACTCTCTCTCTCTTTTGAGCCTGTGGCTTTGA
TCCACCTCAATTGTCTTGCGTCAAGCCGGTGGCCGTCTCTCCACCTCAAGCTTCTCTCCA
TTGAGCCAGTGGCTTTGATCCACCTTGATCCTTTTACTTCAAGCAGGTGGCTGTTGTTCC
ACCTCACCCTTCATCTTTCTTTCATCAAGCCAGTGGCTGTCGTCCACCTCGACCCTCTTT
CATTGCCATCAATAGCATGGACCTACCTTGACTCTTTGTCCCATTATTCCTCCTCACAAG
ACTTCTCCATGCATTGATGACCTATGGTGGATTGTGGTGTCTTCTCCTGTGCCTGCGTTG
CTGCTGGGCCCTCTTCCTCCACTGGATCATGCTCCTCCTCCCAGTCGCCTCTTCTTGTGT
GGTTATACAAGCAATTTGTTGTGCCGCCAAGTGTCAACTGCCTCCATTGGCATGCCCTTA
TTAAGCTCCTGACTACGTGTGGTGCTGTCTTCTCTTTTGGCTGATTGTCGGGTGTTTATC
TCACATCATCCATGTTCTCCCTTTTCCCAAGACAACGAACTCCACCGCACCTTCACCACC
TTTCTTTACCAAAGATTCAAATCCAACCTTTGATGAACTGGTCCTATACCACTGCAATTG
GCCTTCATCGTGGAGGGCCACGTCGACCTCACATGATGATGGTGGCATATCCCTGACAAC
CATGATTCTCCTGCTCGGATTGTTGCTGCTGCAGTGACCTTGGCCCTGCTCACAACCCAG
CAAGCTCCTTCTGTCTCCTTTCAAACGTCCCCTCTCCCAGTGCACACACTACTGCCATTG
TTGACATGGCTTTGTGCACGTCTGACATAGGCCAAGAATCTGGAGCTTTCAGCTGGAACT
CCATAAGTCTCCTTCACATTGTTTGATACAGAGGAAGGACTCAAAAGTCATAAGATATGA
GATTCTCAGAAATCATATCCAAATAGGATTTTCCTTCCTAGAACTCCACCATACACATTG
TAGGTGTTTGCTTAGGTTGAATATCCAATGGAGGATTTCCTTCTCAGGAACCTTCCCATG
GGACAGTTCCTTTGGGCAGTTGAATATGAGCCAGTCATGGAACTGCCACAAATCACTGCC
AATCTCTCCCATGATTATTTGTGTTTTTATGCATGAGATAACTAGTATCTCATTCATCAG
TTGTACAGTAGTATTAAGCTCATAAAAACAAAGTCAGCAAAGTCTACAACAAGATTTTTT
AATACTTTCTGGCTTAGGTCACTATCAATTGATAACCTACTCGAGCGAAATTTTTTTGGA
CCGTCTGTCCATCGCCGCACTGTCCTTCGACCGACTGTCACCATCGAGCCGGCCACCGTC
CGTTCAACACCGTCGCGTCTGTCCTCCGCCAGTCCAGCGTTCAGCATCCACGTGTTCGCC
CATCGAGCCACCGTCTTTCGTGCGCCGGTAAATAGTAGCACCACGTCTGAGCTACGTGAT
CCCGCCGCCAACAAGATTCGTGCCAATTGTGTCTCCTTTGAGTGCGAACCGCCACGAAGC
TCCTACAAGGCCCTTTTCCTTGGAGCAAGTCTCAGAGCAGCCCTCTCAAGAATGTCTGGC
TAATTCCCGCCTGCGATGATGCCGAAAGGGCATATGAGTCGACAAAAGGTGATTGAAAGG
CTGTTCTCATGTGAACTTGCCGATGACCCCCTCAGCAAGACTGAGAAGGAGAAAAAGACC
GCAGAGTGACTCTCCCTAAAGGCCGACATGCTCGCCTTAAGGACAAAAATGACCGACTCG
GCCCTAGAAGTTTTTCAACTCTCACGCCAACCTTCTCACTGAGGAGGCACGTCAGCCCTG
GGACTTAATTGTCAAGGAGCAGACAGAGTCAAGTCCCTTTCACGACATCTTCGAGTCGAA
AGGAAGAAGTCACCGGGCAAGACGTCCGAGTCATTCAGGAGGTGCCAGTTACTCCACCTC
CAATCGTGTTTAGCACATGACGCAGGCAAAAATTTGAAATTCTATATTTCAAATTGCCTC
AAGAAGCCCAACAAGGTTCGGGTGCGTCAGTTTGTGCAGCGCGTGATGCAGCTGAACAAC
TACGCGGAAGACCTCCCGTGTTTGTATTACAGCCCGAGCGCAAGATACGATGACCCAACA
GGTCTACTCCTTCACTGACGCGGAACTTGCATGCCATATCTTGCGCATGTGTCCGTTGAA
GTGGCAGGACCAGTACCACTTGCTTGAGAAGTGCTATCCCGAGGGGTTAAGCCTCTATTG
CTCATTCTTGAGCGAATTGAGGTGGCGCACCCAGTGGATGAGAGGCAGTCGTCTTCTAAG
CCTGCAAAGGCCCAAGGAGCTGAACAGCCCTCCAAGAAGTTTGCGCTAGGCGCACGAATT
CCCAAGAAGCCCAAGCAAGCATGCACGGAGTATACGCCGTGAGACAAGAACTGCGAGCTA
TGCAAAAAGCATGGGGCGCACACACCACGCATAACACCGCGGAGTGTCGCCGTTACAACA
AAGACGGAACTCCTACGCGAGGTACTTTCGGGCAAGCTGCACGAAAGTCCCGCGAAGACA
GTCGCCCAAGAAGTCCTACGCCCAGGTCTTGGCTTGCATGGAGAAACTTGAGAAGTCTCT
CAAGAAAGCCAACAAAAAGGCAAGAAACGTCGCCGTCGCGAAGAAAGTGACAGCGATTCC
GACTCATCCTGAAGTGTTGGGTCGGGTAGTACCGGGGAAAATGAAAATAGTTGTAAGAAA
ATTAAAACTAGCCACGAGTTAGCCAATTACACTACCCCTGGTCCGATAAAAACTACCAGT
AACCAAAAATTAGAATTAAATGACAAAATTTTAATTCCGGATTATTCGAGTCCCTTAGTG
GACGTAACTTTGAAAAATCTCAAAGACACCTCGAACTTGTCCACTAACTTTGATGTAGAT
CCCAACTCAGTGAGGGACACCCTACATAAATCAAAGTCAATTGAGCCATCTAACCCACAA
AAATCAATGGACTCAGTAACAGCAGTACTAGCTGTACAAAAATTAGCGACTGGAAGTCAG
TCCTCGACAAAACTCAAACACTTGTCCAGGAGTCGCAAAAACAACTTCTTGAGAGTACTA
TTGGACACTGGTTCCGATGGTGACCTCATGTTCCATGAAAAAGGAACCACCAAGCGTTTT
CCCTACTTGACTAGGCAGGTGTCAAAGTCTTGGCACACGTCGAATGGGTGCTTCCAAACC
AAAGGAAGAGGCGAAGTTACTCTAAAATTCCTAGAGTACTCCAACAGCAAGGAATACACA
GTTAAACCTGATGTTGTGGAGTATGATGGTAAAAAGATGGCTAAGCCAGCGTTTGACCTC
ATCTTAGGTGTAAAAACACTAAGAGAGCTTGGAATTGTTCTAGATTTTCGAACAAAGGAT
ATTACCATTGATGAGATCATCTTGCCGATGAGAGACATCAACAGTCTGTCAACTAGCTCT
AAGATTGAAAAAGCTTGGTCAGTTAACCACAGCATGATTCATGAACCACGTAGTACTGAG
GAAGCCACTCAGCGTGCAGTTCACATCTTAGATGCAAAATATGAAAAAGCAGACCTCCAA
TCAGTTGTTGACAACAATTGTCCTCACCTTAGTCTACAAGATCAAAATAAGTTGTTGGAG
CTCCTCCGTAAATACGAGGACCTCTTTGATGGTACACTAGGTGATTGGAATACTGAGCCT
GTCTCCTTCGAACTGAAGGAAGGTGCAAAACCGTACCATGGCAGAGCCTACCCAGTGCCA
CATTCAGTAAAAGAGACTCTCATGAAAGAGCTCAAAAGACTATGTGACCTAGGGGTACTA
CAGTGGCAGCCCGCATCTGAATGGGCTTCACCATCGTTCATAGTACCAAAAAGATCAGAC
TGTACGCTTCCTAAGTGATTTTAGAGAAGTAAACAAAAGGATAGTTAGAAAACCATTCCC
GTTACCTAAAATTAGTACAGTCATGCAAGAGTTAGAAGGTTTCACTTTTGCCACAGCCCT
TGATTTAAACATGGGCTACTACACCATTAGGTTGGATCCAGATGCATCCAAGATCTGCAC
CATTATATTTCCATGGGGTAAGTACTCTTACCTCAGGTTACCAATGGGAATTGCTGGTTC
TCCGGACATATTTCAATCGAAAATGACGGAACTAATGGCCACCCTTGAGTTCGTAAGAGC
TTACATTGATGATCTACTATGTATCACCAAGGGAACCCTGGAAGACCACCTGGCTAAATT
GGAATTGGTCCTCTCCAGACTGCAAGATGCGAACCTAAAAGTAAATGCTCGCAAATCAAA
CTTCTGTGCCATTGAAACAGAATATCTTGGGTACATCCTCTCACGAGAGGGAATTAAACC
ACAACCCAAGAAGGTACAGTCGATACTTGCACTGACACCGCCAAAAATGTCAAAGACCTC
CGTAGATTTCTTGGCATGGTCCAATACTATCGAGATCTTTGGGCACGGCGCAGCAAAATG
CTTGCCCCACTCACAAGCCTCGTAGGCGAGTGTGGTCATACCAAACAATCCAAACTTCTC
AAGGTTAAAAAGAAACCCTGAAATGGACTGAGGAACATCAAAAAGCATTCGATGACGTAA
AGGCCACTATCGCCAAAGATGTGTCCTTGGCCTACCCTGATTACTCAAAAGGGTTTGAGA
TCTATACTGATGGATCCAAGAGACAACTTGGAGCCGTCATTACTCAGAACAACCGCCAAT
TGCATTTTTCAGCAGAAAACTCTCTGTCTGTCAGCAAAAATACAGCGTAACCGAAATTGA
ACTTCTAGCCATTGTTGAAACACTCAAAGAATTCAAAGGAATGCTGTGGGGCCAGCCTAT
TGTAGTCTACACAGACCACAAGAACCTCATGCAAGATGCACTCGGTTTAACCTGTGACAG
GGTTTACCGTTGGCGTTTATTACTAGAGGAATATGGTCCTGAAATCGTGTATATCAAAGG
AATCCACAACACAGTTGCGGATGCGATTTCACGCCTTGACTTTGGTCCAACAAAGGACGC
CAAGGAAAACTGGATGACCTTCACCAAATGCTGGTGTTATTACACTATGCAATCAGAAGA
GGACCCATCCCCAGCACAACACTCAGACCTCATGAACTTTGTGTTTGCTAACCGCAGCGA
AGAGAATGCGATCTATCCCCTGACAGTTCGGGAGATTGCCGCAGCTCAACAAACGGATAA
AATGCTGGACAAACTCAGCCTGCTGGAGGCATACAAACCTCAGCTGGTAGAAAATGTTCA
AGTACTGTGCAAAGATGGCAAACTTGTCATCCCACAGGAACTCCAGCAGCGAGCAGTACA
GTGGTACCATCACTACCTGCAGCATCCAGGGACAACCCGTCTCGAAGAAACTCTTCGCGC
TGCGATGTATTGGAAAGGTTTGAGACACTCTGTCCGCACCTTTGTCAAAAATTGTCATAA
ATGCCAAGTCAACAAACGACGCCAACATAAGTACGGTAAATTGCCTACAAAATTGGTTGT
ATCAAACCCCTGGGAGGTACTATGTGTGGACCTAATCGACCATACACTCTCAAGGGCAAA
GACGGCACTGAAATTGACTTTATGTGTGTCACAATGATAGATCCAGCTACCAGTTGGTTC
GAAATTGTGGAACTACCGGTAACTGAATTCAATTCTGTTACTCCCAAGGGTAAAAGGGCC
TCAAGGGTACTAACACACATAATAAACCTAAAGAAGCATACTTTGATAAATCATCAGCAC
AAGTTGGCTCTTTAGTAAACAAGATCTGGTTTAGCCGCTACCCACGTTGTCAAGTAATCA
TTTACGACAATGGAAGCGAAGTTCAAGCTCAATTTCAAACCCTATGTGATTCATACGGTA
TCAAGCGTAAGCCAACCAGCATCAAGAACCCCAAGCAAACGCAATACTAGAACGGATGCA
TCAAGTAATCATGACAATGTCCGCACCGCTGAATTAGACATGGCCAATACAGTGGCTCCT
AGTGACATAGCAGACTTCCTCACAGATGCTGCATGGGCCGCTCGCTCCACATACCACACG
GTACTCAAAGCCCTCCAGGTGCAGCAATATTTGGCAGGGACATGCTGTTTGACATTCCCT
TCCTAGCTGACTGGAACAAAATAGGAGACCATAGGCAACGCCAAACCGATCGCAACACCG
AACGTGAAAACAAGTCTCGGCCGATTGGGATTATAAAATTGGTGATAGAGTACTTCTTCG
CAAAGAAGGTATCCTCCGCAAATCAGAAAGCAAATACCAAAAAATACGTGGACTATATCG
ACAGTCCATACGAATGGTACTATCAGGGTTCACCAAGGAACAAAATCAGAAAGATTAAAC
ATTAGGAGAGTAACACCATACTTTGACACTACAGACACTTAAAATAAAGAACATGTCAGT
GAATCACTCTTACTCCTCTCTCCACTAACACTTACGCTTGAAATAATGCTTTGTAGTCAC
TACTCAGCCAGGAAAGTCTTGTATCACCAGTATAAATTGGTACACAAAACAAGTGTCTTC
CGCTCACAAAACAGGCCTCCCCATTTTTCCTTTCCAAAGAAAAGGTTTTTTCACACCTCA
CCTGACCCTCCATTCGTGGGGGCGAGTGACATAGGCCAAGAATCTGGAGCTTCCAGCTGG
AACTCCATAAGTCTCCTTCACATTGTTTGATACAGAGGAAGGACTCAAAAGTCATAAGAT
ATGAGTTTCTCAGAAATCATATCCAAATAGGATTTTCCTTCCTAGAACTCCACCATACAC
ATTGTAGGTGTTTTCTTAGGTTGAATATCCAATGGAGGATTTCCTTCTCAGGAACCTTCC
CATGGGACAGTTCCTTTGGGCAGTTGAATATGAGCCAGTCATGGAACTGCCACAAATCAC
TGCCAATCTCTCCCATGATTATTTGTGTTTTTTATGCATGAGATAACTAGTATCTCATTC
ATCAGTTGTACAGTAGTATTAAGCTCATAAAAAACAAAGTCAGCAAAGTCTACAACAAGA
TTTTTTTAATACTTTCTGGCTTAGGTCAACGTCTCCTCGTTCATCTGTGGAAACTGTCAT
TGGTTTCCTCCATGCGGCTTGTTCAGTGCAAGATCCTTTACCGTTCATGTGTGGGGATCG
AGCCAAAGTTCTCACCCATGGACTTTTCCAAGCTTGACTCCCATGGTGCTTCAGAAGATC
TTGGCACAATGGTACTGGCTCAGCAGACCATGCTAGATAAGTTTTGTTCTTGGTGCCAAT
AGGGTGATGGTGATGTGGCTTACATTTTCCACATCCCATCTCTCTCTGATTTTCACAATC
ACATTGCTGTTGCAAGTTCCCCCCACATCGACCTTCTGACCCAGTACAAGACCATCCCAC
TTGGGGCTGTTCTAAAATATCAAGCCTTTGTCAACAAGTGGCGCAGTGACATTGATATCA
AGAGTTGTGATTGAGCCATTCAAATCCTTGAGCTCTCCACTGTACCTACTGTGTTGGTAC
AAATCAAGCAGTCCTTTGACATCCTTCCTAAGACACAACAAGGCAGGCTCACTCTTTTTG
AACTCCTTGTGGACAAGTTGGAAGCCAAGACCTTTGAAAACACTAAGTTCTTCAAGATTG
TATTACCAGTTTTTGCGGTGACAGGATCCCAGGTGAAATCACATCCCTGGGTTCTTCCTG
TTTCCAGGCTGCTGGCAAGATGCTCTCCAGGTCAGACCTACCAACCAATCTCCTCCACCA
CTATCTCTGTGGCATGTCGGCATGTGGGAATGAGGAGTTTCGGTCAATCTGTTGCTCCCA
GTTGGGTTTCCTTTCCACTCATATGTAGAGGAGTGGTCTCTTTGCAAACCACTTGACATT
CTAGTCCGGCTCATTTCTTTGACTCCAAGTTGGAATCCAAGTATGATTTGCTCAAGGCCT
CCAAGGCGTGGTCGGGTACCACTCACCCTGACAGTACCTTCAAGGCTGTCTCTACCTCCT
CTTCTCCTTCATCTTGCGGCTCTACATCTCAAGCTCCCATTCTTGGCAACATTGGAATCC
CATCCCACCAAATATCATGACAACCCTGAGATTTGCTACCACCCTTATGTCCACAAGCCC
AGCTCATCTCAACAGCTTTCCGCCAAACCAACAGGGTCTGTCCGCTCCTTTGATTGCACA
GGGCCATATTTCAAGAAAGCAAGTAAGGGTAGTTTCCTATACAGTGTCCACCAAGCTCTC
CTTGAGAATGAGGGAGACTGTGACGCTGATCTCTTTGCCAACCTTGTAGATTCTGCCCTT
GCCCCTGATGATGAGGATGAGCCACCCAGACTTATGAGACTTCTGCAGTTGGTGACACAC
CTGATGATACAGTTTTGGATTACTCTGCTGCTCCAGCTTTAGCAGCCATTGGACTTGACC
AGCTTTTAAACTGGTAGGCTGCCTATCATTCAGTCTAGGTAATTGCCAATCCTCCTCCAA
AAAGTTCTGAATTCCTTGGCTTAGTGCCCTCTCCACCTTTGGTCTTGTTACATTGGTAGC
TCTCTGGCATCAACAACTCGCACCTTTCTTTCTCTTCCTTTCACGATCTCCATCCTTATG
TGCTTAAGACTGCCCTGGCAGACCGCTGATGGTTGTCCAACCCATCCAATTCGTCCTCCT
CTCCTACCAGACCTGCCAGTTCAACACTGCTTTCTTCTTCTCAGATCCTTGTGCTTTCTT
GTTCTCATGCCTCCTGTTGTGGGTCTGTTTTGGTATCACCTTGGCCTACTGGCGTGTTTG
GTCCTGGTCTGTTTGCTCATTGGTATTTCTTGGCATTCCATTCCCATGGTACTCAACTGG
TACAGTAATAACAAGGGTCACCCATCCTGGTTTCTTCATCCCCTTTGGTACCATTACTCT
TGGGCTTCTCCACTTTTTCTTGAATAGTACCGTTGGCATCTGAATGGTTGATTTGGTGGC
ATGCTATTTTGTATTCTCATGCTTCTCTCCCATTTTGGGTGCTTCTGGGTTGGTGGATCT
TCTGCTCTGGTATTTGCTTTGTACTCCACGCTGGCAATGAATGGATTTGGTGATGCAGCA
GATATCAAGCTCATTGTGGTGTTCCTTAGTTGTCAATCCATGTGCTTCACTCCTTCACTT
ATCCTTTATCTCCTTTCACCAGAGCTGCTCCTTCTTGCGGCATTTTTGGAGTTTCCTGTT
TGCAGGCATTCCTCTTGAGGACCACTGGCTATCACCGACTGATCTGGAGCACTGTCTGCA
TGCACACCAACATGATCTCCTTCAGCTCACTCAATGCCTCCATTCACCTTCTGACCCTAC
CCTCCTTCCTGTTCCAGAGGGAGATCCTGCTGCTACCATGCCACCAGACCCATTACCACC
CGAGGGAGTTCCTGCTGCTGCCATGCCACCAGACTCAGTACCACCTCTTCCACCATCTGC
CAATGATGTTCCAGTTGTTTCAGTGTTCCTTATGATTTATAGGGAGATCATATCCTTTTG
TCCAACCCTTCTCCCCCCCTTGTTTTCCCTCAAGGAATTGTGGCGGTGCTTGGAAAGACG
GCCCTGCTCTCGACCGCCGCTATGCCCATGGTCAATGGAAGACCATCTTTCCTTTGCTAC
TGGCTTTTCCACAGTATGCCCTTGCTTTGGCTCCCTCTTGGGCCCAGCCACCACCTGGCA
TTACTAATGCTGGTACAGGTCAAGCACCTCCCTATGGTACTGCTTGGGTTCACCATGGAC
TCCTTTCAGAACTATCACTCCTTCAGGGCACTTGGTGAGACTATGGTTCTACGATCAGCA
ATGTCTCCCTTTCAGCACTTTATGCCTACCTCCAACCAGATCTATGTGACAAAGTAGGGT
CCTTCACCTTCACCAATGTTCAGTCCCACATCCTCTCTGATAAGTCCGCAACAAATGCCG
CCAACAGTTGCATATACACTCAAGCAATCTACAGTCCTCATGCTGAAAAATGGTGGGATG
CTATGGAGTCTGAGTTGACAACCATGGAATCCAATTTGCAAGCATGGGAGCTTGTACCCC
GCAAACCCTGGATGCACTTTCTTCCCAGCACATGGGCCTTTTGCCTCAAACGATTCCCCA
ACGGCCTTGTTAAGTTGTTCACAGCTTGTTTCTGCATACATGGCAACAGGCAAGTGGAAG
GTGTTGACTTCTTTGAAACCTGGGCTGCAGTTGTCCAATGGATCACCATCCGGTCTATGA
TGGTGTTGGCTACTCACATGAATCTCATGTCTGCCCCTGCTGATATCACAGCGGCATTTG
TTCATGCCCCTATCGGTCCTGGAAAACACATATACGTGTGTCAACCAGCGGTTTTCCAAC
ATGACAGTGATCTGGTCGTGAAACTCAAGAAATCTGTCTATGGCCTTCGCCAATCTCCCC
GGAACTTTTCCAATTACTTGTCTGACTACCTTGGCGCCCAAGGGTTACGGCCTTCCAAGC
CTGATCCTTGCCTCTTTGTTGGGAAATCCGTGGTGGTGGTGGTCTAAGTGGATACCTCAT
CATCTATGCCAAGGCCAATTCCGAGATTGATACTCACATTCCTGCCTCCAGATGGCTGGT
ATTTGTATTCATCATGACCGCACTGCAGAAGGCTTTCTTGATGTGGACATTGTACTAACC
TCCACCGCATCTGGTCCCCAGATTACTCCCCTCCAAGTTGTCACTAAATGAATCATTGAA
GCCATAGGTCTGTGTAACAGCCTCTCCACGCACACTGACACTCCTGATGAGACATCACCT
CTTCCTAACGATGCTGTTGGCAATATGGCTTCTGGCTCCTTTATCTATGCAGTAACCTTA
GTGGCCATTCGCGCCCTTTGCCATGCATCAGTGTACGTGGTATACCTTCCATCCCATTTA
CCCCCACAAATTGGCCCTCATCTGCATTGGGTGGTATCTCAAAGGGACCATGGACAAAGG
GCTTATCATGTCCCCATTGTCGCAACCTTGTGTGGATTGTTACCCTGATGCTGACTTTGC
TGGTCTCTATTGACATGAGGACTCCCTAGACCCCTAACGCGCCTTCAGTTGCACTGGATA
TGTCATCCTGGCCTTTGGTTGTCCCGTCCTTTGGCGCTCTCCTCTCCAGGCTGAGATTGC
CCTTTCTACCATGGAGGCTGAGTATGTTGCCCTCAGCATGGCATGCAAAGACCTCATTCT
CCTTATACGTGAACTCAACGCTGCTGTTGCCTTAATGCCTCCTTTACCTCCAACTCTTGC
ACATTTGGAGCCTTGCCACATGACTCCCTGCTCCAAACACTATGCCATCAAGTACCAATG
GTTCTGTGAGAAAGTGGTGGACCTGTCTTATTGCATCACTCTTGTCAAGATTGACAGGAA
GTATCAACTTGGTGATCTCTTTACCAAAGGATTACCTCTTGCTTCTTTTGTTCATTTGCA
ACATTTACTGATGGGTTGGTAACCCACTGTAAACCTCAAGAGGGAGTGTTGAGGGGTAGT
ATTGAGAAGGCTGTGCCCAAATGGTACGTTTTGGCTTTCTGGTTTCTTGTCTCTTTCTTG
TCATTTGGCATATCTGTTTCTGTCCTTTGTCCTGTCTTCACGCTGAACCATTCAATTCAT
CGGAATCCAGAGTTTGTTCTGACACCCAAATTCTTCCATTCCTGTCTTTGTCTCGCCACT
CGGCGAGACTCTTTTGTTAAGGCTTACATCCTTTTTGTTGATTTTTGCATGAATTTTACT
GTAGAATCATAATAATCATAATTTCATTTTTCATCAAAACTACCAATTTGTTTATTTGAT
TCTGCCTTCCATTGCTCCTTCACTTCATTGAGATACATCTTGCCGGCCCGGACTCTGAAT
AGGACAATCCTAGTCTTCAAGTACAGCAGCTGTGTTGGAACCTGGGCCATAATCAGTGTA
GGGCTTCTGTGAGAGTTCAATGCATGCCAATGAAGTAAGAAATTCCTAATATGGATAGGT
CCTGCAAAAGAACAAGACATAAAAATCAGTCTACAAACTACGACATGAATCTATGATGTA
GGTTTTGTTGCTGTGAACCAAGTCTTGCTTCAAAAAGCCAGAATCGATCATTGTAGGAAT
AAGTTCCTAGGAAAGCCAAAGATATTTTCCTTTTTCATTCTCTTCTTCTCAAACTCAAGG
TCTCTCATAGAATCAACTGCTGAGGGATAATGCGTGTATGCTTTGACATTGTCACCGCTG
ATAACTTCTTCTATAATTGTCCATGATTATGTGATGAAAAGTGATCAGTTCGCACAATAA
AAAAGATCAACACAACAAGATGCAACATTCGTCAGACTCACTTGATTTGGCAATAATGTA
GCAGCCAACAGCACCTCCCTAAACAAACAAACATCACAGGTCCCGCACAACTTCCCAAAG
CTCGGCACCTCCTCAACAAAGCCCATCGGCGCACTCCTCCAAAGTCCTGCAATGCATCCC
TTGACTTCATTGTTGCCTCCTTTGCCTCCCCTCTCAATTCATCAAGATAAAATCCACCCT
TGTACTTATTGAAATCATTCATATCACAATCAAGGATGCATTCCCCAAACAGTCTGTCTC
GACTTGCTCGTCCCATTTGTTGGTAGTACTCCTCCACTGTTTTGGAGAAACGAAATTGAT
TTCTGTCCTATTTTGTACCAATAGGTATATAGGACTTGGCATAATTAGCAATTGGAATAT
TATGATCCTCCATGTAGCAGCAAGTCAAGTTAAGTACCATATATCTTGGTTCATAAGAGC
CTGAAAATGCCCAAGATACTTTTACGTTTAACTTATAATCTATACGAAGCTAGAGATGCT
AACACGACAAAAACAGATTAGTATCCAGCCTATTTACCAAAGTTGGTGTTGGTACTCTAT
GTCGCACTAATTTCTGTTCCATTTCATCTTGATGAACCTACAATTCCCCATGCTTGTTGT
GTGTGAAATGAGGCTGGTGAGTTGTCCAACAAATTGAGAGAACTCAGCAACCGACCGGAC
TTAAAAGGACCAATGCATATTGCCGTGTTGCTGTCCAGTAGGATAATTGATCACAAATGG
TTTTAGAATGTCTGGAGTCAATTTAAGGGGTAAAAGATACAAATGTCACGAGAATGGGGG
AAATGGATCTTATATCAGTGGGCTGTTATGAACCGAGATATATGGTAGTTTACGTTCAGA
ATCCATTTTTCCAGGCTCTATTTAGACATGGGATGTAGGATTTTGCAATTGGAATATTAT
GATCCTCCATGTAGCAGCAAGTCAAGTTAAGTACCATATATCTTGGTTCATAAGAGCCTG
AAAATGCCCAAGATACTTTTACGTTTAACTTATAATCTATACGAAGCTAGAGATGCTAAC
ACGACAAAAACAGATTAGTATCCAGCCTATTTACCAAAGTTGGTGTTGGTACTCTATGTC
GCACTAATTTCTGTTCCATTTCATCTTGATGAACCTACAATTCCCCATGCTTGTTGTGTG
TGAAATGAGGCTGGTGAGTTGTCCAACAAATTGAGAGAACTCAGCAACCGACCGGACTTA
AAAGGACCAATGCATATTGCCGTGTTGCTGTCCAGTAGGATAATTGATCACAAATGGTTT
TAGAATGTCTGGAGTCAATTTAAGGGGTAAAAGATACAAATGTCACGAGAATGGGGGAAA
TGGATCTTATATCAGTGGGCTGTTATGAACCGAGATATATGGTAGTTTACGTTCAGAATC
CATTTTTCCAGGCTCTATTTAGACATGGGATGTAGGATTTTGATCTTTAGTGTTTAAACT
TAGATCTTAGGTAGATGTAGTTTTTTATCTCTTGGGTCGATTGACATTGGCTTACCTCCA
CGTAGAGAGATTTTAGGACCAAGTCCCACATAACATAAAAACTATGAGTCATCTGAACAA
GACAGATGTGGACGAGTATAATGATTCCCCCATTGGCAACCTTCACCCACCCTTCCCGGA
ACCCAGGGAGAGTGATTTCAATGCAGTTCCTCAACGAGGTTTCTAGATATGACATACATC
CAAAGTGCTATAATGTACTGTTCAGGGAGCAGCAATTTTTAGTCGGGACATGCTTTCAAC
ATTCCTTCCTAGCTGAATGGAACAAACAGGAGACTACACACAACTCCAGACCAATCTCAA
TACCAAGCGCGAAAACAGGTGATGAAGTACTGCTACGGAAAGACGGTATCCTCCGCAAGT
CAGAAAACTGCTTTGAATGTGATCCTTGGACTATCACATCAGTTCATACAAATGGCACCA
TAAGGATTCAATGCAGATAAAAATCAGAACATTTAAACATTAAGAGAGTAACACCTTCTT
TTGAAAGTTAAAAACATTACTAACTATATGTCACCCTCTAAATGTAAGTCTTACGCTTCA
GTAGTAACTTCATCTCCCCTCTCCCTTTTTTCCCTCCCATGAGTTTCTTTCTTCAATCAC
CCTGATTCACCATTTGTGGGGGCAAGTGACATAGGCCATGGATCACACTGGCCTGAAACA
TGCGATCTGGCCTGGGAATCAAACCCAGGACCAAATAAAAATATTGTACTGTTTGGTCCG
GGGTTCAAACCCTGGACCTATAATATTATCCAGGAGTAACACGATTGCCGCCACGTGGAA
TTTCTCCAATGGATGACAGACAACGGCCAGACTGATTGAACAACAGATGACGGCCAAACC
AACAAAAAAAGATTTGATTGTTCAACTTGAACAGATCTGATCGCTCCACCTGAAGATCCT
GGCAGCATACCAGGATCATGTAGAATCCCACATAGGAGCTAATGCCAGCTCAGTGGTGCT
ATGTACAACCCCTGTAGACACAATACTAAAGAGGCGCAATTATCATGTAAATTACATGCT
AAACCAATGATAATTGATGATCATCAATTATCATTTTTGAGTAGATTTTAAGCTCATAAT
TTCAATTCATCTATTACCAACACATCCTACCATTTTATTTCTACATTAATATTTTTGCAT
CCAACTGACTTAGGTCAGACAGCAGCACGCAATCAATGCCTTGAGGGAGACCATCGGGAT
AGTTGTGGCCAAAAAGACCGCCATGCATTGGAGACGCACAGTTCATACAGACATGTTGTC
CAGACTGCACAGGCATGCCCTTCACCCCACATAACTTCTTGGCAGCACAGGCAAAGTTCA
TGATTCTGTATCACAGCACCGTGATGAAAAACAGAAAAATGGCTGCAAAACTGATGGTGT
AGAACAGGCAAGCCACAATTCCCAAGGAATTGGGGTTCTGGCATCAGATGATGATAAGAA
TACTGGTGTCAAAAGATTCAACATGACGTAGAGATTAGAACCTATACCTACAACTTCAAT
GGACGGTGTCATGCGTTTTGCCACCATATTTGGAGGAATCTGCTACCAACTTAGTGTATT
TCCCATATTTTAACTCTAATATGGCCATTCCCAAAGAATTGTTCTAAGTATTCCCTACAA
AAGTGCAAAAAGTAGTCAAAGTCAACATTCCGTAGGATTCGAAGTGCTCATCACTTAAAT
TTTTGCAATTCCCAAGGAATCACACATTCCCTAGCATTTGGCCTAACAGATGGAGGTCTG
TTTGACGATGTTTTGAGGTGGATTAGAGTACAACACAAGTCAAAGGTAACATTAACATGG
AAGTATATAAAACATTGTCCCTCATCTGTTTACCTTTCCATCTTCAGCTCTCTCTACCAA
ATGTGTCGAACAAACAGGCACAGCAAAATCGTAAACAAACCCGAAAGGGGAAGCCTTTCT
CTTGTCCCCTGTTACCTATTGTACCATACATGGTTGTACCCGTGTGATCGATTGGGATGA
TGGACAGTTGGTATCCATGCAGCCGCCTCTGCCTTGCTCACCTACAGCTCATTCTGTTGG
TAGAGGAGGCTGCCTCCATGACCAAAGATTGATGCAGCTGTTGTTTTGTCTAAGTAAAAC
ATAGATTGCGTAACATTCAACATGATGAACAAAGACGACAGCAACCCATCGCCCTCCCTC
CCATGGACTGCTGCTAACGCAATGCAACTTGATCCAATTTCGCAGCTCACGGAGGCCACG
ACGGACCGAGGGACAACAGCTACCCCGGAGCAGTTTGATGACTAGGCGGATATTGAGGAC
GCGGAAGAGGGATTGACGTTCCCTGACCCCGGCCTGTTCTCGGCTGACACGCCCCAACCG
CACGCCCACACGAGAGGCCAACAACAACGCCTCCTGGCTGCACAGACGGCAACGACTCCG
GCGCGAAGCAAAGGCCTTGGGCCGGATGCACCCTCCCTCCCTGCACCGGACCCCGAGCAA
CCGGACCCACTGGCAGTGGTGAGGATGACAAGCCGCATGCATACTCCCATCCACCGCCTT
ACGCACCCAACATCATTGGTGTTAATAAGAGCATGCGAAGAAAGCCCTCAGGTCAAAACA
CCCGACAACCTCAAAACGTTCCTCCACTGGCAAGGAGAGGTAATGTCGTCGGTGGGATCG
ACCCCAGGACAGCTTGATGTGGGGATCATTGCCCAGGTAACCGCAGCAGTAGTGGCAGTG
CTACGAGTGGAAAGTCAGGCAGCATCAGGAGAAGTCGAAAGCTAACTGGCTCGGACTGCC
GATGCCCCGAAGCCATTTAGCGAATATCAACTAGCTAAACTAAAGGGTTACAGTTGTGTA
CGCAGCAAAGCATCATTACAACCCATTTGACAGTACTTCAAAGAAAACAAGGAGGTAGAT
GCACAGTGTATGCAGCTGATGGAGGAAATGTGACAGTGGGTGCGGCGTCAGGATGTATAG
CTCAACCACAGTCTATATTTCGAAAAGGCTACCATGGATGAGATCACAAAGGTGGAGTTC
GGACCTGGAATGCCCACCGCCTACCTCAACACCGCCAAACAAGGCATCTCCATCCTAACT
TCTTGCCCACGCAGTGGGAGCAAAGCAGCAGACATCCGTTCAAAGGACCACGCCGTCACA
TCAACACACAGAAACCACACACTGGCAGAAGCACTCCTCTTGGGCAAGCGGGACCCCCGT
CCGCCGGCATCCACGTTTCACAAACTCAAGCTAGAAGTTGGCACTTTCTTTGCTTTACTG
TGGGTACTATTTGGCAAAAAATGTGATTATTTTGACACTTGCTATGCTCTTTTCACTATG
CTGGACTCGGAGAGCGTCACGGCCAATGCTCCGAATTTTACCCCAACAATCTGCACACAG
ATTACATGGGCAATATTGAATGATAGTAGACAGTACTTTTTCCGGATGTTAACTGTCAAT
AACTTTGCCTCAGGCCAGGTTTGGTGGCCCAGCTCATTGCTGATGCAAATCATTGGGGCT
GACATCCATGCCTGCAGAGAGATCACCATAGGAAATTTCCCAGCAAAGTGGCGGCCAGTA
CCGGCAGACTCGCCTACCCACAGAACGGTCGCAACAACAGGAAAGGGCTCATTGTACAGA
GGCACAGCTCAATTCCCGTCTGCGGGGTTACCACCACCACACTCAAACACGGCTGGAGTG
TCGGAGAAACACCACAAAGTAACCAGCCTGACCGGACCCAATCCGCAACAAGCAAATGAC
CAGTGCAGATCAGACAGTCAGACATTCACCCTACAGTAAAGGCGTTAATGATGCCCTATG
TCACCCACTTTCGGAGCATTCAGTTTTGAAACTTGCTACGAGCGACAAACCTGACCAAAC
AAAGCCCACCTCCGCTGACGCAGTACATGGAAAATGGTAGAAATAACCTTTTCTATTCGT
ACATCTTTGGCAAATGTCAGGGCTGTGTCTATGGAAGGGCAGCAATGGGACACACCCCAG
CGACAGCAATCCCAACTGAGTTTGCGCAATCATTATATAACCTGTTGGCCCCTGGAGTAG
ACAAACATTTGGCTATGGAACCGCCCACAAAGCACCAGGCCTACCATCAGTCCCACCCAG
TCAAACGATGGAAACGTAGGGCATGAGGCTTACAGTTGATGTGGGATTGCGGCAGACCCC
ACTGGATATGCCACGTCCCTTCACCGGTAGCGGCAGACGGGCACACATACAAACAGCACA
GGGTGGTGACACAAAACGACATGACCACACCTACACCGGGCACACCGAACACGCTGGAAC
AACGACAACCGCTACTTGACAATGGAGAAGGTAAGAAGATGATGATCACTCATGACTCTT
GCACACAATTGGACGAGCGCGACAGGATACCACCGAGGAGCACAGCGATACAGCCCAGCG
AAGGCATTTTCAAACCCCACAGCCCTGACTACAGCCAACGCAAACTATATGCCGGCAAGC
CGAGCGGGGTAGAGTCTTGCAATGATGCAGATGAAAACTGCAGCACCATGGTGGCCGGAA
ACATGCGATCTGGCCTGGGAATCAAACCCAGGACCAAATAAAAATATTGTGCTGTTTGGT
CCGGGTTCGAACCCTGGACCTATAATATTGTCCAGGAGTAACACGATTGCCGCCACGTGG
AATTTCTCCAATGGATGACGGACGACCGCCAGGCCAATCGAATAACGGATGACGGCCAGA
CCAATAAAAAAAGATTTGATTGTTCAACTTGAGCAGATCTGCAAGATTTGATTGTTCAAC
TTGAACAGATCTGATCGCTCCACCTGAAGATCCGGCAGCATACCAGGATCATGTAGAATC
CCACATAGGAGCTAATGCCAGCTCAGTGGTGCTATGTACAACCCCTGTAGACACAATACT
AAAGAGGCGCAATTATCATGTAAATTACATGCTAAACCAATGATAATTGATGATCATCAA
TTATCATTTTTGAGTAGATTTTAAGCTCATAATTTCAATTCATCTATTACCAACACATCC
TACCATTTTATTTCTACATTAATATTTTTGCATCCAACTGACTTAGGTCAAACAGCAACA
CGCAATCAATGCCTTGAGGGAGACCATCGGGATAGTTGTGGCCAAAAAGACCGCCATGCA
TTGGAGACGCACAGTTCATACAGACATGTGACCTAAGCCGCTTTAATGTAGTTTGTACTA
TGTAGTAACGGATAGATACAAGTTGTTGGGAACTGATTTTTATTTATGAGAGTTACACTA
CTGAAATAGATATTGCATGGTACACTAGGTAATCCATGCATCACCAAGCACAGGTGATCC
TGTTAGAGATTGGAGGTGATTTTAGGGCAGTTCCATGACTGCTCCTTTTCTCTCAACTGC
CAACAGGAACTGTCCCATGAGAAGGTTTCTGAGAAAGAAATCCTCTCTTGGATATTTTGG
CTAAGAAACACCTAGAATGTATATGGGTGTTTCTCAAGAAAGAAATTGTCTTTTGAATAT
TGTTTCTCAGAAACAATATCTTATGACTATTGTACTTCCTTTGTGTTACACAAAGGGAAG
AGGACCATTGGAGGTTCCACCTGGAACCTCTTTGGGTTTACCAGTTAAGGTAGATAATTG
GCCTATGTCACTCGCCCCACGATTGGAGAATTAGCGTGGCTCGCGGAAAAGTAAAACCTC
GGTGAGGAAAAATCCGAATATGAGCCAGACTTGCAGAAAAACCGTTCTTGTTGAGGTTAA
AAATGTGCAAGCTGCCTGTGACGATTTGTACCTACATATTATTTTATGTAGTATATGAAG
TGTAAGTTCATGTGGAGAGGGAGATTTGTCATGGCTTATGATAAAGCTGGTTTGATTGTA
CTCTCCTAAGTCAAACTTATATTCTGACTTACTTCCGCGTGTAACCCTGATTGTCTTATC
GTATACTGTCTGTGATAGTCCAATTATCACTGGTATACCGACTGAATATTTGTGCGGGGT
AAAATACCTTTGTTTACTAAAGCATTGCTTTCCACGGACCATGTGACCATAAATTTATGA
GGATAATTTTGGGTCGGTTTGGTGTTGCCTGGTGTCTCCTATTGATTTTGTCTGTGTGTG
CAAAGGTGGAATGCCGAACAACAATTCCATCTTATGATTGCTACACTACATTTAGGCGAT
AGGCACTGCATAGTAGGTATGAGTGAATGGCATCTCAGTGTTTGTTTAGGTAAACATTGT
GCCACTAGAAGCTGCTGACAAGACCATGATTGGTACAGCAGGCCAAGCATCTCCATGATT
TGGTTGATGTTGAACTCTAGATAGTAATTCACTTTTGGGTTTTGATATTTGAAGACTCTG
GTTGACTTACACTGGGAAGCCAAATGAAATGCATATGGTCCGAAAGTGGAGTGTTGAAAC
TGCACCTTAATTGTCTCAATTTGTGTACAATGTGGATATTGAACCAGGTCTAGGTACGAA
GGTGCTGATAGTACAGATATTCTGTTTGTTATCTTCTGCAATCCTTTGTGTTTGTATATT
GTCCTTCAATTTGCTCTGTCACCCCTATGTATCCATGGGAATAGTTGCCCAAAGGGTCAG
CTATCCAATTGATATTGCATGGTACACTAGGTAATCCATGCATCACCAAGCACAGGTGAT
CCTGTTAGAGATTGGAGGTGATTTTAGGGCAGTTCCATGACTGCTCCTTTTCTCTCAACT
GCCAACAGGAACTGTCCCATGAGAAGGTTTCTGAGAAAGAAATCCTCTCTTGGATATTTT
GGCTAAGAAACACCTAGAATGTATATGGGTGTTTCTCAAGAAAGAAATTGTCTTTTGAAT
ATTGTTTCTCAGAAACAATATCTTATGACTATTGTACTTCCTTTGTGTTACACAAAGGGA
AGAGGACCATTGGAGGTTCCACCTGGAACCTTTTGGGTTTACCAGTTAAGGTAGATAATT
GGCCTATGTCAACATGTTGTCCAGACTGCACTGACCTAAGCCGTTTTGATGTAATTTTTA
TATTATGTAGTAAACGGGTAGATACGTTGTTGTAGACTGATTTTTTATGAGTTAAGTTGT
CTGCTAGTAACAAGCAGCAATGAAGCAAATATGCTTCATTGCACAAAATGAAACTGTGTA
GGATCCTACACAGATATGGTATGTCTTTATGTCATTAGTTGATGACATAAAGCATTATTC
CCCAAATGGTATTTCTGGGTAGTGAACCTATTCTTGCTATTTGCTGGTTCTTGCCATTAT
TGGAAGATAACCCTCATCTCCTGAGAAATTTAGGGTATCTTTCAGTTTACCCTAGAGTAC
TGCTGTAGGGTAGATAATGGGCCTATGTCACTCGCCCCACGATAAGAGAATCAGCGTGGC
TCGCGGAAAAGTAAAACCTCTGTGAGGAAAAATCCGATTACGAGCCAGACTTGCAGAAAA
ACCTCTTGGTTGAGGTTAAACATGTGCAAGCTGCCTGTGACTTTTTAACATACATAGTAT
TGTATGTACTATATGAAGTGTAAGTTCTTGTGGAGAGGGAGATTTGGAATGGCTTGTGAT
AAAGCTGGTGTTTTTGTACTCTCCTAAGCCAAATGTACATGACTTACATCCGCGTGAAAC
CCTGATTGTCTTATCGTATAACTTTTGTGATAGTCCAATTATCACAGTTGTACAGACTGA
ATATTTGTGCGGGGTAAAATACCTTTGTATACTAAGCATTGCTTTCACTGACCATGTGAC
CTAACTTTGATGAGGAGCAAGTTGGGTTGGTTTGGTGTTGCCTGGTGTCTCCTGTTGATT
CTGTATGTGTGCAAAGGTGGATTGCCGAACAACAATTCCATCTTATGATTGCTACACTAC
ATTGAGGCAATAGGCACTGCATAGTAGGTATGAGTGAATGGCATTTGAGTGTTTGTTGAG
GAAAACATTGTGCCACTAGAAGCTGCTGACAAGACCATGATTGGTACAGCAGGCCAAGCA
TCTGCTTGATCTCTAGTTAATTATTCACTTTTTGGGTTTTGATTTTTGAAGACTCTGGTT
GACTTACACTGGGAAGCCAAATGAAATGCATATGGTCGAAAGTGTAGTGTTGAAACTGCA
CCTTAATTGTCACGATTTGTGTACAATGTGGATATTGAACCAGGTCTAGGTACGAAGGTG
CTGATAGTACAGATTATTCTGTTTGTTATCTTCTGCATTCCTTTGTGTTTGTATATTGTC
CTTCAATTTGCTCTGTCACCCCTATGTATCCATGGGAATAGTTGCCCAAAGGGTCAGCTA
TCGGCAAGTGAACAATGTTAAGTCATACATAATGTATTGACTATAATCATTGGAAGGTCA
AGTGTCAACGTCTATGTCTTTTTGTACCATTAAGAGTACGGATTCAGTGTTTATGATATC
CTTTTGTATTTTGTAGCAGGGATCCTCAGGGGAGGTCTGTACCTGTATAACTCTTTTGTT
GGTGGTAATGACATTGCAACATAACTAAATGTGCATATGCGTACCAAGTTTTATATTTTG
TAAGACAGTTGTTGACTATAATCTTATGGTTTATGGAACCATATTGTGACTTCACAGCGA
GCATCATGGAGAAGTGAACCTTCCATGATATGTTGACAACGTAATAGTTGTGTTTCTCTT
TGGATTTGTCTAAGCTAGTGAAGCAATACTACATTTCTGTGTATAGCTGCCTGTGTTGCA
TTTGTTTTGCATTGCATGCCAACAAGATGCTACATGTCTCTCAATAGAGATGTTCATGTT
TGACTCATCCTGTGTGTGAGATGTGATTCCTGTTTAACTAGGGATACTCACAATTCTATA
TGCTGTGGTTTTACAAGAACAGAGGTTGTGGATCGTTTTTTGTTCGTGTGCTCATGTGAT
TATGAGGCTTATTTTATGGTTTGTTGTGCAACACATATGTGCACTACCTATGGTCATCCC
GTTGTCTTTAGCAAAAGACCCACGTGTTTCGGTGACTCTAAGAGTCCTTCCTTATGGACA
CCATATGTGTTCTCCATGGATAATTCTGAAGGTAAACCATCAGAAGTTCTCACAAGAGAA
TCAAGTACTAGTCATTGAGTCTCAGTGAGACCTTAATCTAGTAAGACACAGTGTTGAATC
CAATGATGTTAATCATGGTCAAGGATTCATTTTCTCTTATTCTGTGTATTATATGCACTC
TAAGTTCAGCAAGCTGTACTAGAATGCGAGCATACCCAACCTGAGTTGGTGTTGCTCTAG
ACTTGTTGTGGTAACAAATGTCTAACATTTATGTGTCTCTTTTTGTGTACAGTGTACCTC
CTCCTCTACAATTCCAGTTGTGAGTGAGGTGAGACAATCATATTGTCTTACCCAAGGTTC
TCCCTTGTACTGGACCACCCAGTAGCATGTGAGTTCCCTGTATGGGCGAATGTTTCAGCA
AGTTTCTATCTGCTTGTAAGCATGGTGCTTTTGCCATGCGAAGACTTTGGGTCTATTATT
AAGCCCTTGTTGTCTTTGTGCAGAGATGTTGTGTATTGGTTTGTCATGCAAACCTTTACT
GCTGCTTGGTAAGTCCATCCTAACCTTGTTTAAGGTGGTCTCTCAAGCTAGCCTTTGGAG
AATATCATATTACTCCAAATGAGTTCTATTGGGAACAGTATGGCCATCATTGACTCCATT
GAATGTGCTTGTGAGGCACATGGAAAACCCATGATTGTTATTGCTAGCTCTGAGTAGGTA
TAACCTTCTTCAGATTTTCTAGGCATGAACGGGTTCTAGATGCGTCAGTATCTAGTCTAT
GATTTGTTGACTTTTCATGAAGTCTTATGGTGTTTGCAGAGTTGAACATAGCAACATCTA
CAGTACTGTAAGGATTCTTTTGAGTTTAGACAGTTTTGCTAACTTTTTGTCCATATCTTA
TTTTAAGAATCACTTTTTGATTTACAGTAATTTATGTTTGTTTGGGTGTTCTGTTGTTGT
ACAGCCAGTTCTGACGACGGCTGTCAATGAAACCCTCCAGTCGCCAAGGTAAATTGTCCT
CGTTGTTTTTACTTGACTTTTGGACTGGTTGTGCTCTGTCTTTATAGGCTGTAAACCTAC
CTCTTTGAAAAATAGAGGTAAACAGGCACGTTCTTCCAACACACTAAACTTCATCAAACA
GTTTCTCTTGTCGTGAGAAACCTCAGTAACGTGTATGAAATTGAGTTTGTAGTGTAAGTG
TGTGTCTTTTTACACAGCTTGGAAGGTCTGCTAGTTTACTCAACCCCCAGAGGAGTTTTT
CACAGGAGTGGTTAGCTCTGTGATCATGAGTATTTTTGCTCAAGAAGAGTCCTGCACTTA
AGTGGTTAGCTATGTGCATGGTATGTTGTGTCCAGGTTTTGTTTCAACTCTGGTTCACAG
ATTTTTGCAGACTTTGCATCAATTATCACTGGCAAGGTAAAATTGATCTTAACATATTTT
ATGTTGTTATTTGTTCGAAAATCTAGAACAATTCAAACTCAGTTCTTGCATTTGTCAAAG
ACTGAGGTCATATGCTGGCTTAGTCACTCTGGGTAATATGTACTCAGAAAAGTGTGTTTT
GACAGGAATTTAATGCTTGTGCAATAAAAAACATCGTGTGACTTTGCCCTTCCTTTTGAG
TAGGAAGAACCCATCCTGCGTGCGCCAAGAGTTTGACACCTGCCTAGCTGGGTAAGGAAA
ACATATGGATGTTCCTAATTTTGGAACATGGGGAAGCTTGGAACTATGTCCTTTTGCTTT
CACTGTTACTGTAGCAACACCTTGTCAGGGGTTCGACACCCAACATGGTTTGATTTCCAG
TTGCTTTTTGATACCATTGCTTGTTAATAGTGCAGCATGGCACATGTGTACATTTCTCTA
CGTGGGAGAAGAGTTCATCTTCTTGAGAAAACAATTCATGATGCCAGAAGATTTCTTGGC
ATTTTTGTTTTATTTTTACATGTAGCAAGGTATTTGAATATCAGGTTATTTTAACGTGAC
AGTAGAATTTTGATCAAGATTTTTCTCTAACGAGCTCTTTAATTTAAAATTAAATAATTC
CGAATTTATATTTTCGGGCTCTAAATTCTATTTTCCTCGGACCAGAGGTTGTGCAGTGGC
TATTCATAAGCCAACTAGCTTTCTTTCCTTTTTTGCCAAGCTCGGTAGCTTATATGCATG
AAAGGAATACCACATGAGAAGAATTCTCACTTTTGTGGACTTTTCTCACTTTTTTTGCTT
GGATTTAAGTAATAAATCAACAAGTTGCGTGTTTCCTGACAAAACCGCAAAAAGCATGCA
GCATTCTTGCGCAAATCGGAAATTCGCGAGAATTTTGCTTGGAGTGTTTCTGGGGCACGA
CACGTAGTCGTTTTATGGGTCCTTCTTGCGCCCCCATGCGTCCTGGGACTTGGAGACAAT
ACTCCGCGTCACTCTGACGTCTGACCGGTATGTGGCAATATATTGCGCACCTATGCCCAT
GTGATGTGTAGAACAATGTTCTCTCCTGGGCTTGTCCATCGCGCGCAAGGGCTGAGCCCA
GCGAGTCTAGGACACATGATATGTGGTCGTTTTTTTCAGGTCGTGATCGCGAGGGCTGTG
TCGCGAAGCGTTTTGTGATATGGGCTGTGCCGTGGACGCTCCCATGTGAATGGGGCTGAT
CCGCGATCGTGGGACTACGTCCTGCGCGGGCTCATTTTCCCTTGAGGATGTGTCTTACAC
ATTGGAAACCTGAGAATCGCGAACTTCCAGGGGAATCGCGAGTCTTTCAAGTGACCGAAA
CCTCTCGGGGGTCACGAGCAAGCTTTTTAGGCCTTAGAGGCCATACGATTCTTCATAGGG
TCATTTTATGCCCTAGAAGATCTTTTTTGTACTGCCCTAAGGCTATAAGTACTACGTACT
CCGTGGTGTCACTGCATCTGCATGTGATCACGGGTACGGACTAATTTTAAGTCTAATCGT
GTTTTTAGGTCTAAAAATAGACTACACACATATTGCTCTTTCGGATAAAAAAATAAACCG
AGGCATTTATGTTTATTGCCTCCTCATTTTTAATGAGGGGCTGCTACTACCTAATAGGCA
CGTAAGCATTCGTGCCACAAGTGCGTATGATACGTCACAAGTGGTCTTTTTACGGCAAGT
GCACTATGTGCTAAATGCGCACTCTGCTAACAAAGCGGAGTATACCCGTGTCAAGTGGGA
TCTAGTCCTCACTGACATTCAGGGCAATTGTTCTTGGCTACGTGTTTAAAAAACACGTGC
CGGCCTGTGAGTAAACTCACTTCAACTGGCTGAGTACGTGACTCGGGGCTCAGCTGTGGA
TATTGCTACTCTTGGGGTCAGGCAGCACAAGTTGCGCCACGTGTAACACACCAAGTGTAT
TGGGCGGCTTCGAGCAACAAGGGACGACGGACAGGCGAACCTACCATGGTCAACCACCGA
CAACAGCTGATGGATGATGGATGGTGGAGCGACGGACAGACGATCCGATCTGGTTGCGCG
AAGGCTATCAATTGATAGTGACCTAAGCCGTTTTGATGTAATTTTTATATTATGTAGTAA
ACGGGTAGATACGTTGTTGTAGACTGATTTTTATGAGTTAAGTTGTCTGCTAGTAACAAG
CAGCAATGAAGCAAATATGCTTCATTGCACAAAATGAAACTGTGTAGGATCCTACACAGA
TATGGTATGTCTTTATGTCATTAGTTGATGACATAAAGCATTATTCCCAAATGGTATTTC
TGGGTAGTGAACCTATTCTTGCTATTTGCTGGTTCTTGCCATTATTGGAAGATATCCCTC
ATCTCCTGAGAAATTAAGGGTATCTTTCAGTTTACCCTAGAGTACTGCTGTAGGGTAGAT
AATTGGCCTATGTCATGCACAGGCATGCCCTTCATCCCACATAACTTCTTGGCAGCACAG
GCAAAGTTCATGATTCTGTATCACAGCACCGTGATGAAAAACAGAAAAATGGCTGCAAAA
CTGATGGTGTAGAACAGGCAAGCCACAATTCCCAAGGAATTGGGGTTCTGGCATCAGATG
ATGATAAGAATACTGGTGTCAAAAGATTCGACATGACGTAGAGATTAGAACCTATACCTA
CAACTTCGACGGGCGGTGTCATGCGTTTTGCCGCCATATTTGGAGGAATCTGCTACCAAC
TTAGTGTATTTCCCGTATTTTAACTCTAATATGGCCATTCCCAAAGAATTGTTCTAAGTA
TTCCCTACAAAAGTGCAAAAAGTAGTCAAAGTCAACATTCCCTAATTTCGAAGTGCTCAT
CGCTTAAATTTTTGCAATTCCCAAGGAATCACACATTCCCTAGCATTTGGCCTAACAGAT
GGAGTTCTGTTTGACGATTTTTTGAGGTGGATCAGAGTACAACACAAGTCAAAAAGGATA
AAGCATAGTCTCTCATCTGTCTACCTTTCCATCTTCAGCTCTCTTTACCAAATGTGTCCG
ACTAAGGGGCACAGCAAATCGTAAACGAACCCGAAAGGGGAAGCCTTTCTCTTGACCCCT
GCAAGACAGGCAAGTTTGCCACGTGGATGATTTTGTGCGATTAACTGACGTCAACTGACG
ACAACTGAAGACAACTGACGTCTTTTACATTATCTCGTTAATGTGACTGACTAAGTGACG
ACAAAAGAAGGCACCATGTGGCGACACTGAAGACAAAATGACGACGCTAAGTGGCGACAC
TGAAGACAAAATGACGACCAAGTGACGGCACTGAAGACACAGTGACGACCAAACTGAAGG
CAGTTAACGACATTTTAACGACCCTTCGTTGACGACACTGACGAACTTCCTGGACGACAC
TGGCGACTCCTACGTGGTATATATTCTACTGCCTACTGACGATAGTGACGAACAAAGTGA
CGACAAAGACGACTGGACGACCCTAAGTAAAAAAACTGAAGTCCTTCTGACGACCCAAGT
GACGAACGTGAAGTCCTTCTGACGACCCAAGTGACGACACGGACGACTCAATGACGACCC
AAGTGACGACACCTGACGACATTTTAACGACCAGTAGTGAAGGCATGAAATGACCATATA
TTTTTAAGTGACGTCAACTGACGACATCGGACGACATTGGACGACTCCATCTGGCGATAC
TTATCGCCAAAGTCCAAAGTTGCCTGTCTTGCCGTTACAATACCTATTGTACAATGCCGT
ACCATACACCGCTGTACCCGTCTGATGGCTTGAGGTGATATCAAACATCACTTCCGTCAC
TCACCTCACGGATAGGACCTGTGTTACGACGATTAACCTGAACCATGACGCTGACAAATC
CCCTCCTCTCCCTCGTCCTTCTCTTTCTCGCATCAACACCCCCATGTCAGGCATTCAGCG
TCTCCTCCATAACGCAACCAAACAAATCACGCCTCCTCCCGCGATCACTGTCGTCCACGA
CGCTCTCGTCCTCCTCCGCGGCCGACGAAGAAATCTCCTCCATCCTCCGCCCCTCCTACG
AAATTGAACCCATTCCGCTTCGCATCGGGCATGGATTTGACATTCATCGTATGGCTCCGA
TTGAGGAGGCTGGTCAGCCGGTTGTTATTGGTGGCGTGGTGATTGATCACGAGGATCAAA
AGGTTGGTTTGTGCATGAGATGATTTGTGATTCGTTGTGTGTTGTTTGAATGTTTGGACG
TGTGCGGAATAGGACACAGTCAACGATGAATTATTGATTCAGGGTTCGTTTTATCCAAAG
TCCTGGCTATTGCAAGGTTCTAGGTTTTGATTTATGTGATACGAGCAACTATGGATTGAT
CATGTATTATACTGTTGCCATATATTTGAGCATTGGGATGGCGTTCACACCAACTGTTCG
ATAGTTCCGAATCGTCTACATCACAACTCGCTCATAATATGATTTGTTTCAAATTGCTTT
CCCATTTTTCACAACCGCAATTCCTAAAACAGTGGACAGACAAAGAAGGCAAATACACCG
GCACTCCAAACTCCATCTATTCCACCCAACTTGGTGTCATCGCCCACTCCGACGGAGACG
TCATCTACCACTCCATAGTCGATGCCATCTTCGGCGCATTAACTCTCCCAGATATTGGCC
AGGTGTTTCAAGACACGGATCCTAGGTGGAGGGGATGCGATTCCAGTAAATTCATGGAAC
ACGCGTATGAGGTCATGACGTATTACGGGTATAAAATTGGAAATGTGGATGTGACATTGA
TCTTGGAAAGGCCCAAGGTCGCGGGGTTTAAGCCGAGAATGAAAGAGAATATTGTTAAGT
TGCTGCGTACTACGGAGGGGAGGGTGAATATCAAAGCGAGGACTCATGAAAAGATGGATA
GTGTGGGCGAATTGAGGAGTTTGAGTTGCCATGTGGTGGTGACGTTAGAAAAGACTAGTG
CTGAGGGTTCGTGAGAGATTTGCTCGGACTTGATTGTCTTGGAGGAAGAAAAGCCATCAT
TCAACATATTTTAGGAATGATGAAATGTTATTGTGAAGTATTTCTTCTCAGTATGATGAA
TTGCTTCACTACGAATGATAACTATTTGCTTTACTACAACACACAAATTGAATGGAAAAC
AACCTCTAACAAATTCATCGATCTGTCACTGAAATATCTCTACTGAAACTAAGGGCAATA
TTTTTGCCAATATTTTTGCCCTCTTTCACTATTATGTAGGTAGCACAATCAGCTAATTCT
TTTGAAAATAATAGTGGATCAGACAAATATTTCAGACCTACAATAGACTACTTGAAAAGC
AAGAACACTGCCTTCCCTCCCTTGACTAATATGCATGAGATGAGCTTATGAAACTTGCTT
TTTATTAACATTTAAAGTATCAATATGAAACTTGTTCTGGTGAGTTGTTTTGGAAACATA
ACTTTCATATCTTAGCATAAAATCTCCGAACTAACCCAGAAACTCTCTCATCAGCAACAA
ACAACACCACCACTGATCCCAACCATCCAGTACATAACTCCACCCCCATGAAATCCTCTT
CCTAGGCTGATCCGCCCAACACCCTGTCAACCTGCAACTCACCACCTTCCTCACCAACCA
CGACATGTTTGGCACCATCAGCAAACTCTGGATCTACAACAACCTCCTCTCTGACAAAGG
AGCCACTGCCCTAGCATCATACCTCAAACTTCCCCAATGCCCCCTCATTGAAGTGTGGTT
CCATATGCAACAGGTTGTTGGCATTGTAAGTTTAAAATTGAAGCAAGTTACTCAGGCAAG
TGTGAAGTTAGATCAAACTGTGAAACAGAGAACCAAGAACTATTCTGTTGTAAAATGCAC
AGACTGCGAAATGTGAAACCACAAACTGTGAAACATTGAAACAAGAACCGTTCAATTGTG
AAACACTAAAATTACTAAAAATGAAGCATCAAACTGTGAAATATTGTGTCAAACCAAACG
ATCATATTTGTTCTATCCATGATGCTTAGTTATAATAGGCATTATTTAATTAGGTAAAAT
CTTATAAATGTCATCAGCAAACACAAAGTGTTCATCTAGGCATTGCGTGTTCATATTCAT
CATGTATGTTTTCATTGTCAAGTGGCACAATTGTCATGACAATCCTTACTGCAAGACAAA
AGAGGTATCCTGACAGGTATTGGCCAACTTCCTTCCAAAGATTGGAGCCTACTTCCTTGG
TTGCAGTCACCAATAAAACAATCTTGGGGCCTTTCTGGTGAATCCTCTGTGCAATCATGA
TCATCTTCTACAACAGAAGACATTTCACCTCCGTAATGGAAACAAATTAATGTTTATCTT
TCTAGCTGACAATCTACCAACAACAAGGTCATCCATATCAATGGAGATGAATTCCTTCAT
CATAGAGAGGAGCATCAGGAATTTCAAAATTTTCTCCTACACCATAACAAGCAAGTGGAC
AGAGGATAATGAAGAACCGCCCCGTTCCCAAGTCAACATTATCACCAATAACAAACATGA
GGAAGTTTGTTCAGTCAATCATCAAGATCTTGTTGCTGCCATTAAGAAAAACAAGGATAT
TGTTTGTCCAGTAAGAAGTGTTCATCTAGTTATTCATCAAGGTATCATTATTGCCAACAA
CAAGCATGAGGAAAGTGCTTGTCCAGGTGATCATCAAGATCTTGTTGCTGGAGTTAATGA
ACACAAGGAAAGTGCTCGTCTGATTGTTCTTCAGGATGTCATTGTAGTGATGCTAATTCA
ATCCCAAACTGAACAATTTTTAGATCAATGCCATTACCAAACCATTCTCAAAGGTATTAT
TGTTCTTTGATCATTGATGCAAATGTATGTGCATCAAAACACTCCAAGCAAGATTGATGA
TGATGTTTTGTATTGTGATTCTTCACAGCAAAGTGCAAACACTAATGACACAACGAGAAT
ACACATTAGCCAATATGAGTGTGATTAAGATCCAGCTCTTGCACTGAGGCAATGTGGATA
GATTTGAGTTTCATATTCTTTGTTCCAATGTCGTCATTGCCATGGCAATGCAGAGATTTC
ATTGTGGAGGCATTGTATGTGAACATCTCCAGTTGCTAGTAAATCCCCAAGGCATTAATG
AAAATATTGAGACTCAGTTTGATCAACCGGACATTGATAGAAAAATATGATCCAAAGAAA
GTTGAGGCACAAGAATCCAATCAGATTTGTAAATTATCTGCAGAAGATGATGGCCAATGT
CTCATTGATTATGAACAACTTATGAAAATTCAAAGAAAGCTTGATGAAATTAATATGAAG
TTAGAACAAATGCAACAAGAGCACATCATCATTGCTAGAGAATATACCACGAGTGAGCAA
GAACAAATGACAGTGGAACATGAGAGACTTTTGATCTTGTCAATCAAACCCCTTCTGGAG
AATCTGAGGCAATCTCCTCACTTATGGATGTATGCAGGGTTCACAACCTAGAAAGCACAT
TCTTTGAAAGCATGAAGTTGCTTGTACAGGCTGAAGCAACGAACGACCCTGGGTTTCCAA
TATGTCTGCTTGAAGTTATTCACAATCATTTGACAAAATTTGTTGATACACGACACTCCA
TCAATGAAGCAGAGAATTACCAATTGCAATAGGAAGTCTAGTCTAATGTTTAAATACCTC
ATTGCACTATGCATACTTCAACATTCCTTTAAATGGATGAATTGTTGCATTGATTTGGAT
ATATATGTCCATTTTTTCCAACAGGAAAACTACTTGCTAATGGACAATTTCTATACAATG
CTGTTCAGCATGACAAGCCGCTAGGGAAGGCTATCACAATTCATGAAGATTACCGAGCGT
GGAACTGGAAATGTGAGGGAAGGCATAGAAACAGAACCACATTCCATCTCAACCTGTTCC
ATATCTGAAACTTTTGGTATGCAGCTTATCTTGAGAAAGTTGAGAAACTTCTCCACAACC
AACAACTACTCTGTTGGACCCAACTGGTTAAGCTGGTATGAATTCAGAGGGCAGCATGCA
GCACATGGATGTGGTATGGTACAACTGCAACCCACATTCTCAAAACGAACTTGAACATGG
ATGCATGTTAGAATACTTGTTCTGCCACAAATGTGAGTGTCTTGGTGTTTTTCTGTGCAT
CCAATCATGTGGATGTGAGATTTGCTATTCTGATGTGTCACCCAAGAAGAGGTTGTCCCT
AGGCAAAAGTAGAGAACTTGATAGAGTAACATTCATCAATGAAGCACTAATATTCAAGCA
ACTATGTAGCACTGATTATGATGATGCATTGAAGGACAGCTGCAAAGGACAGACCATGTT
GCATCACCATTGCTGAGCCAGTCACTCACCGGCTCAAGACGATAATGCCTCACAGCTCAG
CCAATACATATGTGAGTAGTGCACTCAGCAGATCAAAAGCAGACGGGACTGTCCTAGCTC
TTCACACCACTCTCACTCTTTGCTTCCATCAACTGTTGTCATTGTTGCTACCTTTGTCAC
CACCGCTGTTTCTCCCTGTTGTTACCACCACTGCCTAACTCCCCTTGTTACCCCACTGTT
GCTCCCACAGTGACATCTCCATGCAGCCACCATCACTTCTTCAATACTATGCACCACCAC
TTCTTCAATCCTCTGCGCCATCCATTGCCACCGTCATCCTCACCCCCACCACGACATTCA
CCGGTCAGTTCACTATGGCCAGAAGGAATGTGGCAGCTGTGGGGACTTTTGTCTTGGTGC
TCGTGGCCTTCAATGCCTCACTAGGCTGTGTTGTACCCGTGCCGCCATCTCCACATTCAA
AATCACCACACTGTGGTGTCTTGTTTTGTCTGACCTTGCCCTGCACCTCTTGACAAGGAT
TTGACACAGCTGCCACTGTAGGCACCTCGGGCACAACCCTCAAGCTTGACAGCTTGGGTG
CTGAGGCACCCATACAACTTGCGAGCCGGGTGTCCTTCACTGCCATTGTGGTAGAGCCCT
AGCAGTGCCCTACTAACCTCGCAGCACACATGGAAGGACCAAGGTGCCATGGGTAATTTT
GCACTAAAGAATATGCTTGGAAGATGCTGATCTTCACAACAGCATCTGCTAATGCATCAA
TGATCTCACTGATGGAAAAGTTTTTGTGGGCTTCTACTATTACATGGGGAACAAGGTTCT
CACCTTTTACACCCCCAAATTAGTACAGCCCAAGGACACCGCCCACCCGGATGGTGCACC
TGTCTGAAAATGAGACTTGAGAAGAATTCCTTGGCCATGCATCCAATGCCACAGCCGACA
TTTCCTTTGACCTGATCAGCACTGTCATTTGTCAGTATGTCCTGGTCCTGTACAAAAGTT
TGCTCAACCCTCCCTTGTGTTTTGGGTTGGTGACACTTTCACCCAGCACAACATTGATGA
GGTTTGTTCCAACCTCTTGGCACTCCTTGTCAAAGGCCCTACAAAGTATTTCCTTATCAA
GCTTCACCTCTACATATCCATTGCCTATGGGGTCACACAGACCTGCAAGGGCCCGCCTTG
ATGAAGGCCACTGCGATGCGTTCAAGTCCAACACACCTGGCTCGAGTTTCTGGCTAAACA
CCCGACTGCTCTGGTCTCTTGATGTGCAAGAGACGGCCATCAAGGACCAAGCTGGGTCTT
GGTGAGTTCTTCTATATCTCCCTTTGCCATCCTGTGGTCAGCAGTGATGTGGTTGTGTGT
CAGGGTCCCCTCTGTGGTCTCCCTCCATGCATTGTCATGTGGTGCCAATCCCTCCGCTCC
TGCCTCATTCTCCGTACTCAGTACAGCAGGCTTTGGCAAGCTTGACTTGTTGCATTCATT
CTTGGTTGAGCCAGACCTAGACATTAGCTTGGTCCACACTTAGTTGGAAATGTTGCTAAT
GTGCTGGCAACATGTCATCCCAACACATGCCTTAGTCATGTTTTTGGTGACATCTTCAAT
GTTGCCGACATTGTGACTGCAAGTCAATCTAAGTCAAGCGTCGGCAAAAAAACATGACAC
AACTTATGCAAAGCTAGTGCGAAGCTAGTGTGCTGGGAAAATATGTTGGCATCACGACTC
GTGAGACTTGCTATGTTGCCAACACATCATCAGAAACACTGTGACATGCCATGGCATCGA
GATGGTGACAAGACATGTCTCAATGATACGACACGGACATGACACGACGCCAACATTCCA
ACTAAGGTTCCACATCCTTCATTCAGGCCATATCTCTGTGTTACACACATGCTTTATATG
TACACTTAGCATTGTCAATTGTACATATTTGATTTTATGACTTCTGCTGGCTATAGACAA
CCCCGCCTAGCAGGACCAAACCCATATCTTGCCCCTCAAGCAGACCTCCATCGTGGCATG
TCTTATCCACTACAACCTTGACGCGCTTGATGCGGTATTTAGGCAACAACTACACAGGCC
CTCACTGCATCATCCACATCACCATTGCCACACTCCTGCATTACAACACCTTGGAAGGTT
GCATTGCCAAGTAAGTCCCAGTCATGACGACCGGTTGCCTGGCTAAGTTTGTCACCTCCA
CCACTTGGGCCAATTTGCTATTACATTGGCACCTCTTCAATCACTCCTCCATCAATGCCA
AGTTGCCCCAGATCTTGGCCACAATGAACAAAGAGGACCAGAACAACTTCATCACTCTGT
TACCTCACTGGCTTGCCCAGTTCATTCCAAACCTATTCATTACCCCGCTACACATCCTTG
AGCACTCGTGAAAAAAGATTGCCAAATCTTCAGCACTTCACGTCGGTACACTCAGGCCTC
TCTTCCCATAAACCATATGATATCCATCCCCAGGTCAGCGAGGAGCCGTGTCATTTTGGA
ACCATCATGTTCACATCTCATGCACATTGGCTTCACAGTTGACATCGTCTTACATGCCAA
CAACGTTAAGTGTGCCTTCCACCAGCCCAAGCTGCACCCTGATGTCTTGGGCACCTTTTC
ATACATCATCTTGGACATACTGTTCATATCATGTAGCCAACCCTTTTACACGGACTTCAG
TCCCTCCAATTGTGAGTTCATCCACTAGGCCGTGGAACACCTTGCAACTCAACTCTTCCA
TAATGAGTCCTTACAGGACACACACCATCGCTTCCTGGACAAGCTTGCCTGGGATCATTC
TCTCTACATCCACTGGAGTAGGCTCCTCTTCACCAAAGCCCAACGGGATGCCCTCAACAC
CATTGTTGTGGGGGCCAATTAATCAAGATGGTTATAGGTCCCATCAACTGGGTTCTGGGG
CACATCATTGACAACCGACGCATAACGATAGCATCACCCCCAGAGTTTCTTTCCACAACA
TTGGGCCCCATCTCAAGAGCTTCACTCTCCTCAAAACCAAAATCTTAGTCAGTAAATGAA
ATCATGTTTCTCTCATCTCCTCCCTGGCTCAAATTCCTTATGGGACAGGTATACATTTCC
ATCGCTTCTGCACCCCATTCCAGCAAGGCCCAGTGCCTCCTTAGGTACACTGCTGTGCAC
CCTCAAGACTGGCCCATGCTATGGGGACGGGGACGTGTCCATGCACGCATCTTTTACCTC
AGTCAGCACATCCACAAGGTTCAAGACAACCTCCATGGTTCCACATTAACCGTACCCTGT
GAGTAGAAGTCTACCTCATCCATGAAGCACTCAGCCTCCCCCATCGTTCCACTTACGCCC
AATTGCACATTTGGTCCTGCACACCCCTGTTGCCTGCATTCTTGAGGATTCCTCTCTCAC
AGCCTCCAGAGGGTATTCCATGGACCTGGGTTTTTGGTGGCACCTAGAGAACAATAGACA
TAATCAACTCATTAGTATCAATCAACTTGAATTCGTCACCATTGTTAAGTTCAAATTCTC
TATATCACAACTTGCTCAAAATGTTACTTATTTCTTATTACTTCCACATGTTTCACCACC
ACACTTGCTAAAACAGTGGACAGACAAAGAAGGCAAATACACTGACACTCCAAACTCCAC
ATATATGTTGGACCCCAAATGTGCACTGGCCCAGTGCTGGAACTGGGACCGATTTTTCGT
CTCATGCTGGAACTGGATGTCAGTGTTCCCATACTGGCACTCTCTGTAAAAAAGTGATCT
GGTGGCGTTTTGGGGACAATTTTTGGTCGAAGTAGAGACTTAAGTGTACACAATAAAAAA
ATTCTGATTTGCTTTCTGACAATAGCGAATAGGATATCTGCCCCATTCTGCTGCATCACT
AACATGCCATCTTGCTTTGTAATGGATAGTGCCACTACGGGCCATGCCATATTGGCACTA
GTGTCAGTATGGGATGCCCCGTAGTGGCACTAGTGACGGTATAGTGTCGGTGCCAATTCA
GGGTTACAAGGCCATTGTCCAGTTCCAGCACTGGACATCCAATTCCAGCACGGGTTGTCC
AGTTCCAGCACTGGACATGACACAAACTTATTTTTGCGTCCAGTTCCAGCACAGGGCGCC
CCATGGTGGCCCGGTGCTAGGTGTCCCAGTTCCAGCACGGAATGAAAAATTGGTCCCGGT
TCCAGCACCGGAACAATGCCTATTTGGGGGCTAACATATATATAACCCAACTTGGTGTCA
ACACCGACTCCAATGGAGACATCATCTACCACTCCATAGTCCATGTCATCTTTGATGCAT
GAACTCTCCCAGATATTGGCCAGGTGTTTCAAGACACAGATCCTACGTTGAGGGGATGCA
ATTCCAGTAAATTCATGGAACATGCGTATGAGGTCATGACATATTAAATGTGGATGTGAC
ATTGATCTTGGAAAGGCCCAATGTGGCAGGGTTTAAGACATTAATGAAGGAGAATATTGT
TAGGTCGTTGCATACTACGGAGGGGAGGGTGAATATTAAAGCTAGGACTCATGAAAAGAT
GGATAGTGTGGTCGAATTGAAGAGTTTGAGTTGCCATGTGGTGGTGACGTTAGAAAAGAC
TAGTGCTGAGGGTTCGTGAGAGATTTGCTCAGACTTGATTGTCTTGGAGCAAGAAAAGCC
ATCATTCAATATAATTTAGAAATGATGAAAAGCTGTTTTGAAGTATTTCTTCTCAGTATG
ATGAATTGCTTTAGAACAAATGATAACTATTTGCTTTACTACAACACACTAATTGAATGG
AAAACAACCTCTAACAAAATCTTTGACCTGTCACTGAAATATCTCTATTGAAACTGAGGG
CAATATTTTTGCCCTCTTTTGCTATAGTACGGGTTCCACAATCAGCTAATTCTTTTGAAA
ATAATAATAGATCAGACAAGATATTTCTGACCTACAATAGACTACCTGAAGAGCAAGAAC
GCTGCCTTCCCTCCCTTGACTAATATGCATGAGATGAGCTTATGAAACTTGCTTTTTATT
GAGAATCGGTGTCGCAATGTCAGTATTAATGAGTTCTTTTGCTTTGCGCTACAGATGAGA
CACAGAAGTGTGAAGTGAGCAAGAGCTCTGCAATAACGAGTTGGCTTGCTATGACTCCTT
GAAAATGAGAGTTTACTTACCTTGCCCCATCCAGTAAAGATCCATTGAAACAAAATAGAC
GCAAAGAATAGTCCAACAGCAACCCAGCCGAGAGGAAGAAAGAGATTTGCAACATTTCCA
TCAAGATTGTCATATATTGAGTCAGTTAATTCATGTTGCACAAAACATAAGCTGGAGAAG
AATTGCACCAAATAACAACTGGTTGTGATGCAGATGACGGCGCACACTAGCATCGCTTTT
GACCAAATTGGAATGGATCGCCATTGCGTTGCAGTTGCGTAGCATTTCTTCAAGTGCTCA
TCTCGCTCATCAGCCTCCTGGACTTCTTTATCGATTTCAATGGCGTCCACTTCATCTCGA
CGTTGCTCGCTGGCTTGTTCAAGGTAATATGCAGCCACTATCATAGATCCGAATTGCACT
GCTGCAGCAAATGATGCACAAATTGTCGCAGCTGTTCCTGACCAGGGAATCTCAGGATTG
CCAGTGTCTGAGTCGAGTGACGCCATGTACAACAAACCACCCATCAAGCATGTTGGAAAT
ATAAGAACAACAATAGGAAGTGTTCCTACCATTATTTGGAAGAGAGAGAGTTTCATGATT
CCACACAATACTGAGGTCTATTCATTCAGAAATTGGTGGCCAGATGAGGCATGGACATAA
TAACCAAAAACTTGGTGATAAAACATAGCACTTACCGGCCAATCTGGGCCACCAATCAAA
ATCGCCACTTTGGGGACGCTGAGCCCGCTCTTTCCAAGAACCAGCCTCATGGCTCTCATT
AATTGGGAGTTGATTCCGACAAATTGACGAATTTTTACATAGTGTGATAGGTTTTCACCT
ATCAGTTTTTGTTGTAGCGCGCTTGAGAATAGTTTCAACCCGGTTCCAACAGCAGTCGAA
AAAAGCACTGCATTCACCCAACCTGAAGAAAGAAAAATTGAAATATAAGCAATTGGTCAA
CAAAGTTTTGTTTCTGGGAATGACTCTTCAACGTACCCATTGTGTCGTAGCCCCGTGCAG
TAAGTACAATGCCGAGGGTCAAATACACTGGCACACCTGGAACTGGAGGCAAGAGAAACA
TTACCACACCCACGGCGCAAGTAATACCCGTGACTGCTATGAGGCCTAATTCTGATGTTC
TTTCAATCATCCTGGTTTCATTCAGCATGACGTTAAGTAGGTATCATTGCTTTGGCATAA
AAATAGATCCAAAAGAACTCACCATGAAAGGAAAACGACCGTGAGCTTCGCAACAATTAC
TTGAAGAATCATGTACGCCACACCCCAGTAAATTGCATAGGTTAGCACCCTCGCTCGATC
CCACGATCGCATTTTCGTCAAATGCTTGTTCGTTCGGACAGTGAAAATGCTTGCATTCTT
GGTTGAGTCATCAGCAACAGATGGAGGTTGCGAGCAAGGGTTTATGCCAACTCTACGGAC
CATTTGATTTATCATCGAAAGAATGAGGTAGACGATGATGAATGGAGAGCACGTGACTAC
CAGCAGACCACGAGCAATATCAAGGTTATCTCCGTACTTTTCTTGAATCCTCGTCAATAC
AGCCTCCTTGCTGTCTTTCCGTTGATCTTTGCTAAAGCTTGCGGATAGAATAATGGAAGA
TGCGACTAGTGATGCCAACGTCAATGCCGCCAGAGAAGAAGTTACCCCAGCTGCTGCGCC
AGCGAGGGATGCTGATGCCCACATGATACATAAGGCGAAAATCCAAATCGTTCCAAAATT
GAAGATGTCTTTATCACGCTCAGCGCCTTCTGCGATTCAAAAGTATAAGCAAAAGGGATT
GCCAAACGTTATTTGCAATGCTCCTAATGAACAAAAAGAGCAATAAAGATGACTCGAAGT
AGATTTGTCTCACCGGTCCTCAAGAATTTACAAAAGAAACCAAGAAAAACCATTGAAAGA
GACATCAAAATTGGCCCTGCCCACAAAATCAATCCATTCGAGCAGCCACTATAAACACTT
ATACAATCCTTCTCGCATCCGTCCGGAAAAACCAATTCTCCATCTTGCAGGTAAAAGCAA
GCCTCCCCGCCATTAGTGCTATTGTTGTCATTTTCACTCGTCGTTGTTTCATTTCCTGCG
TAACAGCTGGGGTACTCATCAAAGTCTGCAGCACATCCAGTTCTCTGAGCAGCTTCAATT
TTGGTCACATCATTCCATCTGTTGGATGGACTAGCCACAACCCAACCCAGAAATGCCAAG
GCGGTGAGGACCGCTATCATCATCAACGGACCGCTCAGCCAGCCAACAAACGATCTTGTA
TCCTTATTTCTGTAAAACAAATTCTTGACCATGAGAAGCCAGAGCGGGTTAAGGATGGCG
AACATGGTAATGATCCCGTACGGAATATCATTCGACACCAGAAGCACCCACAACATAAAT
GCCAGAAACAATGCGAGCGATACGATAAAGCACAAAACTCGTCCAATGCGACTATCCCAT
TCGTCGATGTCGAGAATGTAGTACAGGAAAGAAGATATGAGTATGATTCCCCCGAGGTAG
CGAGAGTACGATCCAAACCGAGTGGAGAGTGTATAGTAGAACAATTCGCCATAGCCCATT
TGCTGAAGAAAAGGAGTTGAATGGAATCAACAAATCTCGTCATTGAATCTTCGAATCTGC
AACGAAAACGCCGAGACTCACCGTAAAGAGGAGGATGTACGCAGCACACGGGACGGCGCA
CCAAATCAAAAGGCAAAGGAAGCAAGATCGCGTCAGCCGTTCTTCTTCCTCCTCCTCTGG
CAAGCACGCCGATTTCTGATTCTCCTCGACACAGCCTGTCTCGGCATCATTCAGTCGTTT
CGATGCTCCTCGCGAATCAGCCTGCATTTTCGTCATCTCGATTCCTCTTGCGCTCTTGTT
CTCGACAGGAGCATTGTGGGCATCGTTCATGGCTTTGTACGGGCGCTCTGTTTCTTGCGA
CACAACGGAAGAAGTGGCGGCGGAGTTGCTGCGTAGGCTTTGGAAGAAAGATAACCGTCC
ACTTTGCTGTTTGGTCTCTTCTTCTTTCGGTGGCGGTGTTTGCGGCGGGAGGATCCGGCG
TGGTTTTTGATTTGAATAGTTTCATGGTGTCGTGTTTCTTTGTTGGGAGAGGTCTGGGCG
TTTGATACAATCGCTAGCACCGATGATGAGCATGCTATGATCAGTTGAGATGGCAGCGAG
CGTCACCTGAGAATCACTGTTGCTCTCTCATGAAAAAGTCAGCCCAACCCAGCCCAAAAT
TAGTCGTGTACAAAATCGGCGGGAAAGCCGCATCTCACAGTTTTACTACTGATTCCTAAA
TAGCTGTTGCGTAGTCCTTCCAACAACCGCCCGAAATCGAAACACAAGACAATGTAGTAT
TGTAAATGTAACACGCCCGCAAGTTATAGTATTGTATTGTACCACACTTGCATGTCAAGA
CAAATAATGCTTGGCACTTCAAGCACTATGACACCATTCACAATGTTGATTGTTTCTCTG
AAGATCACACCTATTCTCAATATCGTCCCAACCCTGTCTACAGATTGATGGATCTAAAAA
AGACTTGAACAGTTGAAGCAAGAAATGTGGGCAAAACATTATCGGAATACTCTTGAGACC
TATTACATTAGTGAAACAATGGACATCGATCTGACAGTTCATGCAAACATGATATAAAAT
TGTACATATGCATGAGATTTTAAAACAACATCTTCACACAACACATTAGAAGCGGCTAGA
GAATGACATTGATCTGCTCAACACAACATCTGTTGGGTCAATAGAAGACTCGTTGGAATA
TTGTTCAACGTCAAGACGCTGCAGCCTTGGGTCCGATGAGCTATTTAATGAAGACCTTCT
TCTAGACGAAGCCAATTCATCATTTAGCACTGCCACTGTCGCTCCATTAGCTAGCATACG
CGCTTTTCGCTGGAGATTCGCGAGCGTAAATGACAAGAAGGGGTGTTAGGATAAAATCAT
TGTTCCAAGAAGCAAATTACTTGATTTTGACGGAACTTACATGACCCCTTCGCTGGAATA
AAATAAGAAATACGCATGAAAGCATGAACAGACTGACTGCTACCCAACCCAATGGTAGGA
ACAGATTGGCAGCATTGCCATTCAAATTTTCGTCAATGGAATCAGTCAAGGAATACGGCG
TGAAGCAAAGACTAGAGAAGAGCTGCACCATATATGAACTTGTTACAATACAACCCAGAG
AAATTCGGAGGTACCACTTGGCAAACAATGGGAGGGCCACCCACTGTGTCACTTGGGAGG
ATCTGGCGTGGTTTTTGATTTGAATAGTTTCATGGTGTCGTGTTTCTTTGTTGGGAGAGG
TCTGGGCGTTTGATACAATCGCTAGCACCGATGATGAGCATGCTATGATCAGTTGAGATG
GCAGCGAGCGTCACCTGAGAATCACTGTTGCTCTCTCATGAAAAAGTCAGCCCAACCCGG
CCCAAAATTAGTCGCGTACAAAATCGGCGGGAAAGCCGCATCTCACAGTTTTTACTACTG
ATTCCTAAATAGCTGTTGCGTAGTCCTTCCAACAACCGCCCGAAATCGAAACACAAGACA
ATGTAGTATTGTAAATGTAACACGCCCGCAAGTTATAGTATTGTATTGTATTATTGTAGG
AAAATTACGGCAGTCATACTTTCACAGTCGGAGTGTCATATATTCCATAAGTAGTTATGA
CTTCGTGGAATCGGCAACTAGCATAGTGTAAATAAGCCCACAAATCAACTTTAAAAACAC
ACCAAGTCAACTGCAACTGAAATTTTGTTATCAATTAACAACTAAAAGTTGACAATCATC
AAGAAGATACTATATTGTGATGTGAAGTGATGTAAATGTCAATGCAATACTACATCAAGG
CAGCACATCATAATAAAATAACTATTAACTAAAATTAAAATTAAAGCTCCAATTTGCTAA
GTCTTACAACCCAAGCTACTACTGCAATTATCTTACAACCCAAGCTACTACTGCAATTAT
AATGTAACTCTGATGCAAAGAAGTTGGCCGACCATCATCATATTGAGGAAAAGATACCAA
GTGTTGCTTGATATTGTCCCATGTGTCATCCCATAGAACAGTCACAGTCTCCAAATTCCA
AAAGTCTTTTGTCAAGTCTCCAGAATGCTCAATTTTCCCACATAAACATCAACACTCTAG
ATGAATTTGCTCTCGTGTCATCAAAATAGTCTCTGCATTCCAGATTGACACAGATTGCAC
CAACTTGATAGAGACAATGAAACATTTCCTATGTCATTTTCTCTTGTTACACAATTGCAG
ATGAAAGTAGAGCAAGTCTCAGACCAGAAGGGGTTCGTGTCATGACAAAACATTAGAAAA
AATAATGAATGGATTGATGACATATCCATCACTGATACACTAACTGGGGATTGCAAAATC
TCCTTTGACTTTATGTTGTAGAACAAAAGACCAACATACCCAGAGGTGATTAAAATCCAA
AGTACAAATAGTCTATCAATATGAAAGTATATATCGTCCATTGTAAACAAAAAACATCTT
TGTGATTTCCTCACAGTCAAATATATCATTGTGTAAGAGAGTGATAAAAATAAAAACTTG
ATCTTCTGATACTGTTTACACCATAAAATTTTGGACTGGATGTTGAAAGCGAGTGATGTT
CATCCCAGAGGAAGGGTGATGTGAGAGAAGTCGTCTGATCTAAGAAAGATTTATGGTTTG
TTTGTGTCAATCCAAGATTCATAATAAGCCTAAATACATCAAGTGTAAGGTTTGTTTAAA
GGTCGTGTACCACCAAAATGCACAATCCTAGGTGTGTCCAAGAATCTGACTGTGTGGTAT
ACGAGAGACACACTACATACACATCAGAGTGTAGAGACAAGGGGGTTACCCAATTTGAGC
TGCGGTATGTTTTATCTTTTCATTATGCCAAAGATTGATTTTATGAAAAAGTGCAAGGGG
TGGTGTGTAAGTGAAGTTCTCATGTTTGTTTGCAGGTAACAGCATATTGATCCTAATTCT
TGACCTTTGGATGAAAGTGGGGTGTTACTTGAATAGTCTCCGCTTGCATTATCAAGTGTG
TCCAGTAGAAACCAAATCAGCACTTTGTAGCTGATCCTGTATACAGCACAGACTTCATTA
TTTATGGAACATCGTAATTGGTGTTTACAATAGTACCATTTGACCTAAGCCAAAAATGGT
GGAAGGAGGACGGAAAAAAAAAAAATGGAGGTTTTTTGTACTTGTACTAGATCGTGAAAG
ATGAGTTATGAGATCAATTTGCTACAGAGAAATGATAATCAAATCCAATTGATTATCATG
GGATTATGATGTACATTACATGATAATTATATTTTAATGGTAAGTTTCTACAGGGGTCCC
ACAGAGCCCTGTGTTCGATGCTGACCTGGTGCATTGGACTCTACACAATTCTGTTATGTG
ATGTGATGCTCAGCTGGCTTGGAGGTCAGGCTGTGCATACCCAAGGTATGTATCAACGGG
GGCTTTTAGGCTAGTTGGCCTATGTCAAGTATTGCCATGTACTTAAAACATAATGTATTA
TTTATGTTGTCTACATAAAGGACACATAGATACTTGGCCTCGCCTACGTCACCGTTCTAT
AAATTCAGACAATTTTGGTGAAGTTAGTTAGGTAGTAAATATTGCAATTTATTATTTATA
TGTGCAGTCTCTCCTCCTTTGTCCAAAAACATCAGCAAATGCAGCATGCAGAGATGTTGA
AGGATCAAAATGACAAGGGGGAAGGTCTGGATCTGCAGTTTCAGTTTCAGGCATACTCAT
GTGTCTGCTAGCCTGCTTATGACAATGCAAGTGGCCTGGTGTTGACAGTCAAGGTCAGCT
TGCCTTGTTACTTATTTGTATTATTGCAGACAATTGCAGTGCATTGGGTAATGATCGATA
AAAAATGATGGTGTGGTCGCTAGTATTGTGGTTTTGTTTTTGGTGGCTGACCATAGATTA
CATTACAAATAGTGTCCACGAACCTCAACTACATCCTCAACCAAACAATCTGGCACTTCA
AACAAGGGAGTCGCCACAAAGGAACACGTATAAACCTAGGATTATCTTTACGAAAGTATG
ACTGCCGTAATTTTTTTATGATGCGTAATAATGTAATGAAGTGACGATTGTTAGCCACCA
CTCGTGGCCAAGACAAAACTATTGTTCGTACTAACGAAAATTAGGGCAGGCATCCTGCCG
TAATTGAAGTTACGTACACCCGTAATCCGCCCACATCCTGCGTAATAATCAGTATTGTAC
CACACTTGCATGTCAAGACAAATAATGCTTGGCACTTCAAGCACTATGACACCATTCACA
ATGTTGATTGTTTCTCTGAAGATCACACCTATTCTCAATATCGTCCCAACCCTGTCTACA
GATTGATGGATCTAAAAAAGACTTGAACAGTTGAAGCAAGAAATGTGGGCAAAACATTAT
CGGAATACTCTTGAGACCTATTACATTAGTGAAACAATGGACATCGATCTGACAGTTCAT
GCAAACATGATATAAAATTGTACATATGCATGAGATTTTAAAACAACATCTTCACACAAC
ACATTAGAAGCGGCTAGAGAATGACATTGATCTGCTCAACACAACATCTGTTGGGTCAAT
AGAAGACTCGTTGGAATATTGTTCAACGTCAAGACGCTGCAGCCTTGGGTCCGATGAGCT
ATTTAATGAAGACCTTCTTCTAGACGAAGCCAATTCATCATTTAGCACTGCCACTGTCGC
TCCATTAGCTAGCATACGCGCTTTTCGCTGGAGATTCGCGAGCGTAAATGACAAGAAGGG
GTGTTAGGATAAAATCATTGTTCCAAGAAGCAAATTACTTGATTTTGACGGAACTTACAT
GACCCCTTCGCTGGAACAAAATAAGAAATACGCATGAAAGCATGAACAGACTGACTGCTA
CCCAACCCAATGGAAGGAACAGATTGGCAGCATTGCCATTCAAATTTTCGTCGATGGAAT
CAGTCAATGAATATGGCGTGAAGCAAAGACTAGAGAAGAGCTGAACCATATATGAACTTG
TTACAATACAACCCAGAGAAATTCGGAGATACCACTTGGCAAACCATGGGAGGGCCACCC
ACTGTGTCACTTCGCGGTAGCAATTCTTGAGATGTTCAGCCTTTTCGTCGGCTTCCTTCA
CCTCTTCGTCGATGGGGATGCTTTCTATCTCATCAACACGTTTATCGGCCGCTCGCTCAA
GGTAATACGCGGCCACGATCATGGAACCAAACTGCACTATTGCAGTGAACGACGCTGTTA
TTGTTGATAAAGTGCGAGCCCATGGGTAAACTGGATTTCCATCCGCCTCCATGGACGCCA
TATACAAGAATGTTCCAGTAACGCAGGTTGGAATTGTCAGAAAAACGACTGGGACAGTCC
CAAGAAGAATCTGAGGCAGAGACAACCTCATTATTCCACACAAAACAGAGGTCTATTAGC
GGAGAGACGAAGAAACAAAGCAATATAGTTACAGGTCGTTCAGGAATATTGTTTGATTTT
TTCTTGCGATCGACAGAAACTACTTACAGGCCAGTCTGGACCGCCAATTAGGATGGCTAC
TTTGGAAATCGTGAGACCATCCGTGCCAACTACAAGTCGCATGGCTCTCATCAAGGTAGA
GTTTATGCCTACGAATTGTCTCACTTTGACGTAGTGCGAAAGACGTTCTCCGATAACTTT
CTGCTGAATGGCACTTGAGAACAGCTTCAGAAGAAGTCCAATCAAGATAGAATATGCAGC
TGACCCGACCCAACCTGTGTGATAGTGGCCTTATTCGTGAGGCGTGGCAGTGTTCCGTTT
TAATAGCAGTTGACTCAACTGGTGTTCTTACCGAGCAATTCGTGACCCTGAGCGGGCAAG
ACGATGCCAAGAGTCAAATAGACAGGAACTCCTGGTACCGGAGGAAGGAGAAACATTATG
GCACCTGCCACCCACATAATAGCTGTGACTATTAACAAACCAAAATCTGACGTCTCCATT
ATCAGCCTAAGAGCATTTGAATAAAGGAGGAAAAAACATTAGGAGAGACTTGGAATCATT
GATACTGTCGAGGGACAAAAAATAATAACCTCACCATGACAGGAACACAACAGTCAATTT
TGCAATTATGACTTCTAACACCATGAACGCGATCCCCCAGTAAACGGCATACGTATAAAC
TTTTGCTCTATCCCAAGACTTCACCATATTGATCTGTACTCTCGTTCTCGCAGTGTACCT
GTCAACTTGACCATCCTCTCCTCTAGCAGGCTGCGAGCACGGAAAAATCGCAGTTCTACG
AATGAATTGATTCACAATTGAAAATCCAAAGTAAATCAAAATAAACGGGGCACAAGTCAC
TATGAAAAGACCTCGGATGACATCCAGATGTTTTCCGTATTTTTCTCGCAGTCTTTCGTA
TACCGCAGCCGCATTCTGAGCACGTTCTTCTTTGCTGAAACTAACCGTGAGAAACACGGC
AGAAGCCACGAAACTAGCCAATGTCAATGCGGCTAATGCGGAAGTTACCCCCGCAGCTGT
GCCAGAAAGTGACGCAGTGACCCACATGGCGAACAGTATAAAAATCCAAATCTTTACACA
GTAAGTGAATAACGAAATGACGTCATGTTGAGATTTTACATGGACTGCGCAATGTACAGC
GAAGTGCAAGATGGGTTTACCTTTCCAAAGTTTATGATATCTTTTTCCCTCTCTGCATCT
GATAATGTTTCACGAGACGAGGGTAGAATGTAAACATGTTACCGGAAAAGTAATTAAAAT
CAACAAGAAACAAAAAAGATGAGGCACTAACCTTCTCTAAAGAATGTACAGAAGAAGCTG
AGAAAGAATAAAGTCATGCTAACCAATACGGGCCCAACCCATAGAATGAACCCATTATAA
CAATCATTGTAAACTTGGGTACACGAATGACTGCAGCCTTCGGGGAACACGATGTATTGT
CTCCCAGAACTCGTTTCCAAGTAAAAACACGTCTCGTCGGAACCCTCTTCCTTACGGCAA
TCGGGAAACAATTCGTAGTCGGGCTGACATTGAGACCGCGAAGCGGCATTGATCCTTGCT
ACTTCGTTCCATTGATGAGAAGGCTCCGAAAACACCCAGAGTGCCCATGACAATCCGATG
AGGACGCTAATAGTGAAGAGAGGACCGCTCAACCAACTCACAAACACGCGAGTGTCTTTC
TTTGTATAAATGATCAGCTTCACGGTAAGCAACCATAGAGGATTGAACAGAGCAAAGAGG
CACACCATCCCGTAGGGGAATTGGTACGCCATTAAAAGAACCAGTAGGACGAATCCAGCA
ACAACTGCCAAGACGCTCATGTCTAAAACGAGTGTACCAACCACGCTGTTCCATTGATCT
GCGTCGAGCATGTATAGTATAAAAATGAAAATGAGGAGGCCCACCCCTAAGCCGAAGGCA
TACTCGCCGAATTCGTCCGCTATTGCATAGTATACTTGTTCACCGAACCCCATCGCCTAC
AGTAGGAACAAAAAGCATGAGGTATCCAAGGTGTGTAAGCAATGAATATTTCAAGCGAAT
AAAAGTACGGCGGGTCTCACTGTAAAGAATGTAATGAAACCAGAGGGACTACGGGGAGAA
CACAACACAATACCACACACAACAAGAAAGCATTAGAAAGGAAAACAAAAAGAAAAGTAA
GACGATGTAACATCTCTCCCACAAACAACTCACGGCAGAGCACACCAAAACGACAACAAA
AAGAATGTTTTCCAAGGCAACGGTTCCACCTTTGGAAAAATACACAACAAAGAATCTATC
AACCTGTCCCAAGTATTGGCATTTTGTCTCGGCAGTTTCGTAGAATCGACGGATTCGTCC
TCCTCGTCGTATAAATGGAGACTGTGATTGTCGAGGGAAGTATCACTTTCTTCCAACGGA
TACGGTTGCAAGGCGGTGGTATTGTCATGAAAGAAATCCTTTGCAGCATCATTATCATCA
TGATCATGGTCGGGAGGGTAGGAATTGTCCCGCTCTCGTTCCATAGGCTCCAACGGTAAA
ACACGGTTGTTGTTGTTGGCGGCGGAGGAGGAGGAGGAATGGCTCTTGTCCAAACCCCGA
AACTCACTCCCCATCGAACTGCTCAGTGCTCTATCTCTAAACTTGTCATTGTTTGGTGGG
TTTGTTCGTTCGTCCGGTACGGAGTTGGCACGATTGTATCGTGCCAATGGACGATGTACC
CTCGTACTGGCACTGTGCAGATGTTGTTGTTGGTGGTGATGATGGCTACGGTTCTCGTGA
CTGTGGCCGTCGATACCGCTAGGGACCGACCCCTTTTTTTTACTGTCCACTCCTTCCACG
TGGGACGATCGAGACTGGAACTCCTCCGGCGGGGGAGGACGGTGTGACCCCCCGGGATGG
ATGCCGTACAAAATTTCGTGGCTTGACTGTCGTCGTCGTCGTCTCGTATTTCCACTTCTG
TCATTCGATGAATTTCGTCGACTGACGCTGCCGACGCCGGTGTCACTCTCTTCTCCGTGG
ATCGACGAACGAGAGGACTCCATCTCTGTTTCGCACAAGGAGTAATCCATCCCGTCCTCC
TGAAGGGAATGATGCATCCTCTCTGGACCATTTCTCTTGGAATGTATTCTCTCGGACAAA
TCAGGATGGGAATTCCCCATTGCATTCATCAACGACGACGACGATGTCGATGACGAATGG
AGGTACCCTCGAGACGAAGGAGCATGTTGTTTTTTACTATTTCGACGTGTTCGAGCAAAA
TCTCGAATGACGGTGGCGTTGGCAATGTCCTCGTTAGTGGACGAACGACGAGGCGGACGA
GGTGCCGATGCCTTTGGAACGACGTCGCCCGTGTCGTCGTCGTCATCGTAATAATCATCG
TCATCGTCGGTGGAAAAGGGAGGCTCTCGAATCGACGAAGCGAGAACATGGACGGAAGCG
GTCAACTCCCTCGCAGCTCTGCCGCCAGAGGAAGAGGGCGGTTGGTGGTGGTACGAAGAC
AAAGGGTCGATGGCATTGTGGCTGCTGCCGAGGGACATCCCCCGCTTGGGAGGAGGGGGG
GGAGGGTTGTGTCGACTGTACGGAGTTCCCGGCGATGGATGATGATGCACAGCCGTGGGA
ATCTTTTTGGGCGTGCGTGGTGTGGTTGGGAGGGGCGGCGGTGGCAGCGATGCGAGTAGT
GCGTGGGGTGATGGCGGGGTGCGGAGGGGGGCTGGGCTTTGGGTGGGAGTCCGCGGTGGT
GGATGGAGGTGGGTGTCCATGGCAGTTGGTGCAGTTGGCTCTCTAGAGAGGAGGAACAAT
CCTGGAACAATCAAAAGATGTAAATTATATTTTTTATGAAATGATGTACCATAGTCGTAT
TTCTCCCTGTGTACCATCCCATCTGACACGAGGTGTACTATCGTACTAGTTTGTATCGTA
TTGTACCGACGAAGGAACAACAACAACAAAAACATTAATAAGAATGAAGCATTCGTGTCT
TGCCGTCCTCTTCATTCCAAGCGAGGCATTCACACCCCCCTCCACACCCACCCCTCCAAC
GACGACGACGACAAACACTCGCACCGACACCCTACTGCTCCTCCACAGCTCTCAATCCGG
TCACGAAAAACGTACCCACCGTCCCAGCATCGCCCCCCTCTCCCCCCACACGGGAGCCAC
GTCTTCCTCCGGTCCCATTGGAAGCAGCAGCGGCGTCACCACCGTCCATCCCTTCCCCCC
CAATCCTCGTCTTCCCGCCACCAAATACTCCGAACAAATCTTACACGACGAAATTCATCG
TCTACGCCATACTTTGAACGAACGGAACGATGACGTGGACACCTTGGTATACGAAGTGGT
TCGATTACGTGAGTGGAATCAAAGGGCGAAAATTGCCAACGAAGCGCGATCGAATGACCT
AACCCTCCTGAGAAAGGAGGCCGAGCGATTGAAGCACGAGTTTGAAACGAGGAATCGACA
GAATGAGGACAAAGTGCGATGGTTGACGGAACGTTTGGAGGAAGAACGGAGGCAGTGTGT
CGAGGAGTTGGAGAAGAGGGAGAGGCTCCTTCGTGAGAAGGATGAAATGATGGCGAGATT
GCAACAACGTCAGGTGAATGAGGAGGATGGAGTGACGAGGACGATGACCGACATGGAAGT
TCGATGGAAGAATGACATGGGGAGTCCTTCTCCGGAAAAGATTGGTTCGGGTGGTCGTGT
GCCCCATCGTCAATATCGTGAGACCATGTCGTACGATGAGAACAAACAGGTGGCGAGAGT
GGGGGGTGCACCCATTATGTATCGTCCTCCGAAACAGAGCGGTATGGCGTCGGAGGGTAG
GGCAGGATTCGTTGAACGAGTGCAGAAGAGAGCGGTGGATTCGACAACCGTGCTGACTGA
TACACCCACCATGGAAACCTATGCCCAGTCGTCGGAGATACATGCTCCATGGGAAACCGC
GGGGGAGTCGACCATGGACAGTATAGTAGACCAATATATGGTCGAATCCCAACAATCAAA
AAGTACAATTAGCACATCCGATCTTCCAATGGATACACCCGCCCGTCAAAGTCTACCATC
CACCTTCCGTCTCACCCCCATCCCAGGCAAGGGACTTGGAATAATCACCACCCAATCCAT
ACCTGCAGGTCAAGTCCTTGGAGAATACAAAGGTGAAGTTATCGATGCTTCCACAAAGGA
TAGAAGATATCTTTCCTCCCAATCGCACGAGCAAACGCCTCAAGATTGGGAATGGAGACA
ATCTCGACTCGATCGTGGACAAGGTGTGACGGGGACGTATTTGTATGGAGTGACCCAACC
AAATGAGGAGAGTGTATACGTTGATGCGGAAGATGAATACAATAGTTTATGGACGAGATT
TATCAATCATGCGAGTCCGCCGGGGGATAATGTGGATCCGAAGAGTAGTTGTGAGACTTG
GAATGGGGAACCTCGGTGAGTCTTCTTCCTTTTTTGGTTGACTGAGAGTAATCGCTTCTT
TGTAAATTGTGTGCAATGAGTTGTATTGGTTGCATTTTGAACAGTCTTTTTTCGCTTGTC
GTCTAAATATTTATCCATCATTACATTTGTTATAGTGTTTGGTTTGTCTCCAATAGAGAC
ATCGATGCCGGGGAAGAAATATGTTTTGATTATGGTGATGACTATTGGCTTCCAGATGAC
AATGTTGTTTAGTGAAAGAGGTAAGTTTTTAATGCTGGCAGCATTGTGGTCCATTGCAAT
TCAATAGGAATTCTTGATCTTTTCTTGTTTGAAAATGAAATATTGTCTCATTTGTCTCGA
TCAAAGATTTAGCGACACGAATGACATCTATTTTGAATGTTGATTTCAAGTTCCGTTGTT
GCCTGCACAAAATACGTGCTCAGGAGAAATAGAAAGAAGTCTTCCTTCTATTTAAAAACG
AACCCACGCCAGACTAGCTAGCTGCAAAGATGTGGCCATGTAGAATAGTAGTAGTTTTTA
TCAAGATTTTTTTTAAAATCTTAGTTGTGTTGGAAACTGAGCCGTTTTCTCCTTCTTCTT
CTTCTTCTTCTTCTCCTTCTTCTTCAGTGAGACAGTTTTTTTGCTTTTTGCCAAAACAGG
TACTTACCATGAAGTTGATGTCAACTTACCTGTAAATAATTCATTTTTCGCTTGGACTTA
CATGGGTAGTCTTAGTGTTTTAATATATGCCTACCTTTAAAAATATATCTTTGTGTGTAA
CGTCTGACATTATTTTCAACAATGTTTCTGTAAACTTTAAGGGAACATTAGTCACAAATC
ATTTTAAGACATAGAGACGAAAAATTTTAAACAAGGGTTCTTTAAAACTTGAAGGGAATG
TTATCGTGTCACAAAGAGTGTGTAACAAGAAAATGATTTCACAAACTAAAGGGCGCGGGG
CGCTGCATGAGCGCGGGCCTTCCGCCCATTTGGCATACACTCGTACTGCAAGCCACTTTA
TTTTAATGTACGTCTTCCTCTGTCTCTACAAATTGCAATCTGTTTCGCTGCAAAAAATCT
TGCAGCGGCTGCTGGTAATTATTATGTTGTAGTCTTTATTATCGTCTTTTTCATTTTCTT
CCATCATGTGGAGCACTTGATGTATCTCCTAATGAAGAGCGATGGGTAAATAATATCAGA
TTTATATGTCTCATTGGAACAATTCCATTCATTGATGATCATATCACCCAAACTGTGGAT
AGTCTCTTGATGAACTTGATCTTCTTGTCATGCACAATGCCAAAACAGTCTGCACATCAA
CAGAATCATCCTTTATTGAAAAGTACCAACCATGTGTTAGTTTTTAATTTTTTTCTGTTA
TTACAAGTGAGGAAAGATGTGAAAGATTTTTAAATGCACTTGTCAAAATAGGAATCCCAG
AAACAAGCTAATAGGTAGTCAGCATTTAATTTGCTCCCTCCTACTTTACATCAGATTCCT
ATCCATATAGCTTCAGGAGAAATAGGAAGAAGTCTTCCTTCCATTTAAACATGAACCCAC
GCAAGAGTATCTAGCTGCAAAGATATGGACATGTATAATAGTAGTAGTCTTTATTATCAT
GTAGTAGTCTTTATTATCGTCTTTTTCACTTTCTTCCATCATGTGAATCAATTGATGTAT
CTCCTAATGAAGAGCGATGTGTAAATAATATCAGATTGAGATCAATGACTCATTGGAACA
ATTGTCATAGCACCCAAATTGTGAATAGTCTCTTGATGAACTTGATCTTCTTGTCATGCA
CACATTCCGCACATCAATAGAATCATCTTTCATTGAAAAGTATCAATCAGGTGTTTGTTT
GAGTGTTATTGCAAATAAGGAAAGATGTGACAAATGTGTGCATGTACTTTTAAAAAAAGG
AATCCCAGAAATGAACTAGTCAGCATTTATTTGCTGCATCCTACTTCAAATCAGACTCCT
ATTGGTATAGCTCTTGATGATATTCATCAATCATATATGGAACAAACTCAGATGAACCTT
AATATCACAGTTAGCAGGTCAAAACACTCCACTCATGACATTTTTTCCTAGCACCTTGTT
TGAAGTGAAAATGAATCCAACTAGTATTAGATAAGAAGCTAGCTCAAAGTTTACCTGATT
GTAAAAATAAGAGGATTCCTCAAATTTTGTAGTAATCCAGTTGAACACTAGTCAGTAGCA
TTCACTTGCTTTCCTTGTAATAAATGACCAGACTATTGGGATGCAAAAGCAGAGGCTAAC
ATAAAAAAATATCCTTAATAGATACTGATGAAATGAGTGTAGTACAATAGCAAAAGGGGC
ATCAACAAACATTTGATTCTAATAAATTATTAAGAGACTAGTGACGTGAGCAAGAAATCT
GATGCAATCAAAGTTTCTCCTACAACTGGATACAGTAACAATATAAGGCATTGGGGTCAG
AAAAGACAAAAATTTGCACCATTCCCTCCCTGCCAACAACGCACAAGCTGCAAGGGAGAA
GGTCAGGTTTGATGGATGCAGATCATTGCGATTACAGGTTTAAAACAATGTTTTCACTTA
ATACGTGTCTAAATGAGTAATTCCTGGAGTCTGTGATGCCTGTTTAGGTGATCAATGGCA
CAATCTCTCCAAACCACATCAACTGTATCATACATGTGTTAATTGCTGACAGTATGTTCC
TCTACAAATACATGCATCAAATCAGTTTAGTGGCACTTGCACTTGATATCCCCATACTAC
TCAATTATTACAACAGGCATAAATAGCAGTGAAGTCAGGAAGCTCCAGAGGTAATGCAAA
ATAGTCCAAAATTAATATGTGCCCCATACATAAGTCATTTGCAGTAATTGATGATACTTT
TGTACTAGGTGCTTGTTATCTTGGAGTACATTGGTATAGTGCCTAATTAACTTTCTATGA
TAACAACTCATTTTACATTATTTTTGTAACCAACACAAGCAATTCAATCGTCATTGTTCT
GTAATTACCTGTAATTAGATCATCCTGGTAAAGTTGAGTGTTCATCAAACGGTTGGTGCT
CAAAGCAAATATTGATATTGCATTAGTTCTACATAATGACAGAAAAAGTTTTACCTCACA
TGCTTGCTCGGAAAACTTAGGATCTAAACTGCTCTCCACCATGCAAAAGATGATGTCATT
CTTGGAGCAAGGCTTAGGGACCTTGCTGGTTGTTGAATTTTTTCACATTGGATTTTGTAT
CACCAAGATAACATCCTGTTTTAACAGGCAAGGCCATGAGTGCATCCTCATGTTTCTTAG
CAACACTACTTTGGCAGAGTTTCGATGAACTGGTTGAATAGATGAGTTTGAAAACAATGA
CTCTTTTCTGTCACCAAATCTTGTTTCCCCTCTTTCTCAATTAAGGAGTCCTGAAGATTA
GTATGATCAAACAATAGAAATAAAATACTGTTTGATAGAACAACAACATCCTATGGGACA
ACATCAAGCACAGCTTCATTGACAGCAGCTTTAGCCTATATGAAACCGGTTGAGGACAAT
GCCACATTGTGTTAGAAAATGTTGAACTGGAAGATCATGGTGAATCAAATTACCACTCCA
ACACCAGGAATTGCTATTCTTCTTTGTCGGTGCAATTATTTCCATGTCCTTGTATAATTT
CTATTTCCAAAGAATGAGGGAACTACAAAGAGGCTTTGGCTATCTGACATATGGGCCAGC
ATTGTTCATAATTTGACAATCCCTGTGCAAAAGCAAAACATTATTGCTGGACATGATGTA
GTCAATGTCAGAATTGAGAATACCGCCCCCTCCACGCAGAAAGACCCATCAGTGTTTGTT
GCTTCCAAACTCAGGCATCTTGTTTACTGTTGCATTAGTTTTTTTAAACTTGATGGGATG
GATCAAATCTGCTTCATCATATCCTGCACTTTGACACCACATGCCGGTGTAATAATTATT
TTTAATAATTGTTTCAATCACGAGAACAAGCAGCTAGCAGCAACTTGAGGCAACAGCAAG
CTGACAGAGATTACTGTGTCCCCTCAGAGTAAATCTTGTGCAAGCCTCTCCACTTCACCT
AATTACTTTTTAGGTTTAAGAAATGTATCTGAGAGATCAAATAATATTTAATTGAATTGG
TATAGGATCAAAACCACTTTCGTTTGTTGCTTCATCTAGCTCAACATTTATAATTATCAT
ATAGTTTTTGATACTATTTGAATACTGTTGCTTATGATGACCTTCTGTTTTGAATTGGTT
TGCAGCAGTTGCTTTTGTGCAGTGACACCCAACACGAGTACATTGGAGAAACCAGCATCA
AATCTTTGGTTTAAAGAGGAATGAAGTAGATATGCTTTAAGTCACGGAGAACTACCTTCA
TGTTGCACAGAGAGATGTAGCTGTTTTTTTGCCATGTTTGCAATGTTATGCCAACTATTC
CCCACTTAGGGTGTTCGGAGAATTTTGAAAATCTGTGTGTTTGGGTTTGCAAAACGAAGA
AGAGAACAGGAGTAGAAAACGAAACTTGCGGGACTTTCAATTTTGTTTCTGATTCATAGA
ATCTGTGACGAACAACTTGGAGACACCAAAATATGCCCAAAGAACTCTTCAACCAGTCTT
CAGCCCTTCTTCATCGTCCACCCGAGAAATGGAAATCACAAATAACAGTGATCCGCCCAT
TTCACAACTGACCTCTGTTACACTTCTGTACTTTACACCAAATCGCTACGCCAAGACTCC
AGCACCCATCACCCCATTGCATCAATCCAATCTATCTAGCTTCAATCCAAGGTTGTTCGC
TCCTTTTCATTTGAGTTTCTCGAACTGACACCGTTAATCGAGCAATTTCCACGTAGAATT
TTTTTCTCGCCGTCATAACCCTCGACGTTGATGTCAATCTTTTCCGGTTGATACATCCGT
ATCCCATTCCTGTGAAGTATCATAGACAATTTTCGTCTTCCATTATCAAACCAACGAAGT
AAATATATTCGCGGCGTTCCGCGTTTTCATTCGTGACTAAACACACAACAACGACAATAG
TGGCAGGCGTATTACCGAACACCGGGTGTTATATTCACATCATCGCCAAACAATGGACTT
TGGAGGGGCAGCCGCAATTGGTGGGGCGGGAGACGGATTCGATTTCATGTCATGGTGCGT
TTGTTGACTTGAATTCGCACTTGATCCATGAGTGGCTCGTATGTGTTTTGTCGGAGGCTT
TATAGATCATTGACGAATTCATGCGTTTATTTTCCAACAAAATTAAAATCCCCATCTCAT
CTCATTTCATCATAGGTACATGGACATTCCCATTATCTCCCGTCTCTACTTCACCGGAGC
GTTCCTCACCACGGCAGGATGCGCCCTGGACATTATAAGTCCCTTCTCCCTGTATTTCAA
CTTCGATTTGATTTTCTTCCAGGGGCAGATATGGAGACTGTTGACGACCTACTTGTTCTT
TGGGATGTTTTCTATTGATTTTTTGTTCCATATGTATTTCTTGGTAAGTTCCTCGGTGTG
TTGGGGAGAGGGGACGGTGTGCACTATGCATGGTTCTGGCATTATTCATGCTTACCGTTC
TCATGAATTGTTTTGTATTTTCCTCGTCTGTAAAGGTCCGATATTGCCGCATGCTCGAAG
AGGGAGACTTTCGGGGCAAAACAGCCCACTTCGTCATGATGATCATGTTTGGGGTTATCT
TCATGACCGCAGTTGCACCGTTCGTCAGCGTCCACTTCCTCGGCAGTTCCCTGACCTTCA
TGATGGTCTACGTCTGGGGCCGAAGAAATGAGGATATGCGCATGAGTTTTCTCGGATTTT
TCACCTTCAATGCCCCCTACCTACCATGGGTGATGCTCATGTTCTCGGTGTTGTTAGGTA
ATCCCGTCACAATAGATGCCATCGGGATATTGGTCGGTCATACATATTACTTTTTGGAAT
ATGTGTACCCTGTCGTTGCTGAGATAAGGGGGTGGAGGAGGAAAAAGATTCTGGAGCCGC
CGAGGGTGCTTCATTGGATTTGTGGGACTTATCAGGAGCCTGTCGAACATTTGCATCAGG
ATTAAAGTTGGGAGTTCGTGTCGTGGAAAACTTGACTGCAGACTGCACATAAGGCAGGAC
TGAATTATACCCTTATTGCATGTTGCGAGAAAGCCTGTGACGAGTCATGATCCAATATCA
TGTGTCATTCGACTGCTATCACATGCCCGAAAGAAGGCGTTCAGAAATATGATTTTTACG
TTTCTTTAGCTGTTCATTATAAATTACGATCATAAAAATACAACCACTGGTTCCGGCTCA
TTTGCTGTCTCTGAGGGAGTATTTTTTATTTCATCTGAAACCTCAGGCTTCGTAGCTTCA
TCCACTGCCTCCTCCTTCTGTTCGCCATCAACCTCCTTTGGTGATGCTTTCTTTTTCTTC
GTCTCACCCTTAACAACCATTCTGCGCACCTTATCCCTCTTCACAGTGGCACTCACAACA
TCCAACGTAATCACAGCCACAAACAACCCATACGCAAAGCACTGAAAAAAGATGTAATTT
GGATTACCATTTCCCGTCACCAACCACATTCGATGAAAGGTAACAAACAGTATCATGGGG
ACGGGGAGGGCAAAGAAGGCAATGAGGGAAGGATCGCGCATTCGAACAATGGTACGCGGG
TTGAGAAGAATAAAAATCAGGCCAAGTGTCAGTGTATGAATGGTGGCGGTGGGCCGGAAG
ATGGCCCAGAGAAGCTGGAAGACCGCGATCTTTTTGCAGTAGTACCAGTGACGAGTGAGT
AAATGATCTTGATGTGCACAGCATGAATACTGATAAAGAGCTATCAGGACACAAAAGGCA
ACTCACCAAAACAGATGGGTATCTGTACAAACGAATCGTCAACGGAACGACGAACACTGC
AGGAAGTCCACTAACAAATGTGGTAAAATACGGTCGAAATCGATCAAACATTTGAACGAA
AAAGTACCTTTGATAGCAAGACGGGATTCCAACGAATGAACAGAGCGATGATGAAATGAG
ATTCTAAAACTGAACATTCAACGTCAAGGAATCAAACACACACACGCACACACTACTCAC
CAATGCAACCCCATACTCGGACCAGCAAAACTTCCACTCTCATCCACCTCCACAAACGCC
ACATTCGGCATCACAGTCTTGACCAACGCCTCTCGATACCTCCTTCCATCCCATCCCATC
CAACCAAACGCCATCCCATGCAACGCCACATAATACACGAAGAACAACATCCCCACTCGT
TTCCAATCGCATTGACGTCGTCGTAACAACCGGCGACCATCGTCTCGATGCAATCCCCTC
CATAAAAGAACGGGTATCAAGAATACACCGTAGGCAATATCAACGTAGGATGCCAATGCG
AGACAAAAGGCACATTTGGCTCCGGTGGGATGACCGCGTGGGTTTGATGCGTCCATTATT
ATTGACGGGATGGGAGAAGTGGCGTAGGAGAGGGATAGGAGGAGGAGCATGTCCCATAGA
CTTCGGAGAGATTGTGATGCGGTTAGGATGGTGATGGGATTGAGGAGGTAGAGGACGGAA
GTGAGAAGTGGAAGTTGGTGCGGCGATAGGATGGGTGGTGGGTATGGCGGGGATGGTTGG
TGTGGGTTTGTTGTTGTTTCTTGTAGATTGAGTTTGTGTCCATTGGTCTTTTCTCCAGGA
TCGTCAGCTGTGGTTTCGGTGTCATCTCCATCATTGGAAGTATTGCCAGTTGATAGTTTG
TTGTTGTCATCAAACGATGGACCTGCCGCATCCGCTTCTTCTTGCGGAATCGATGGTCCA
TCTGACGCATCGACATTGACACGGGCAACAACTTTCGTCGGCAGTCCAAAAATCCACCCC
CTCTCGGCCCTCAACACCCCCGGAACGACCCACGCATCATCTTTCCCATCAGCGTCAACG
TCTTTATCATCGTCGTTGCGCAACGTCCGTCGTTCCATCTCCCCCTCCTCGCCATATTCT
TCCGATTCCACCACGGCCGTGCACAGCCGATACATACAGTACGCCCCGATGACATCGGCC
ATCAGGACGAGGAATGGTCGAATCGCCGACAAAAAAGAATCATAGCCGGGCGGCATGTCG
CAGAGAGGTTTTCCGAGCATCAGGAGTAATGGCGGTACGGTTACCCTCGTTCCAGACTCG
TACAAGTCATGGGAACCGCGATGACGGTTCCAAAAGCATGCCTCGGCGAATTGATCCCAG
GAATGGATGGGGTCCAGTGTTGCGGACTTTATGGCGGGAAGGAGGCCGGGGAGGAGGGAG
GAGAGGTCATTGTTGACGAGGAGGAGAACGATGAGGGAGAGACGGAGGAGGATTATTGGG
AGGAAGATTTGTCTCATGGTCGTGTTGGTGGTGGATGAGGGTGGTACGGTGCCATATCCC
ATTTTTTGTCATCGTCGGTGTCTGTTATTTGAGTTGTTTGCGTTGGCACGGTCGCAGATA
GGCCTGCTAGCGGCTCCATTAATTGATATTTTTATGTTTTGATACTTGAAAGGTGGTTTA
GTTCCGTCTCCTTAGAATTGTACCTCACTTTTCACAGGACCGTACCAAACAAATAATGGG
CTACCTTGAGAGGAGATACTATTATATGTTGGTAACTATCCAAGTCACACCCCGACGCCG
CCGCCTGCCGCCGCCCACGCCCCAACAAACCAGTCACCCAACAAACAGAAACAAACGTCA
GCCACACATCATGGGATTCCTCCACCTCTTCATCGTCAACAAATCAGGCGGTCTCATCCT
CCATCGTCCCCTCGGACCCTCCGCACCAAGCATTGGGACGAACGAATGGTTACGGATAGG
GAGTACCTTCCATTCCTTGCATGCCATTGCGGCCGAGGCGGGACCGGTACGATTGCCGGG
GAATAAGAATTCGTGTGAGTGAGCGAGTGTTTGGGGGCGCGGCATCGGTTCGTTTTACAT
AATGATTGTGACTCATACTCCGGACGATGATTTGTTGTACGTTGCGTTTCCCGTGGTGAC
AGATGGTGCCGACGATGGCATTGAAGACATTCAGGGGGGAATTTTACTCAAATGCCTTCA
GACCAGGACAGGGATCAAATTTGTCTTGACGTGAGTGCCCCAACAAAGGAGACGATGCAT
GTTTTTCCGTTGAACTTAACTTTTTCATGAATTTCACTTTGTCGTCAATCATATATGATA
GAGCCGAACCCGGCACAACTGATTTGGAAGTGGTACTGCGCGAAATTTATGTGCTGTATT
CTGATTGTGCTCTGGTAAGTGAAACGAGCAAGGGTCTGATTTGTCGCATCCTTGAATGGA
AACAGTTCCCTTGACAATCGTTCACAATAATGAACCCCCCTATGTAAACTTTGCAGAAAG
ATCCATTCTATGAATTGGAAATGCCGATACGATGTGAGTTATTCACGAATGCTGTCGAAA
ATTTAATTGAAAGAGTGAACTCGGAGGGGGCGGGAAAAGTTCGATAGATAAGAACTGCAA
AGTGGAGCGGAGGGCAGACTTTTGCCGAAGCTACCATCTAGTGATGAGATGGGGAGTTTG
TATTGACGTCAAAGCAATGCTGGAGAAAACTTGAGGTTAGAGAGTATGCGCATCAACCTC
AAGTATTGCGTCCACTTGTTTGGATACGTCGTCCTATTCAAGAATGTGAGTGTAAGTGTC
TTCGAATCATGTAAAATTTTTCAGAATAAATCTTATCACTAAACGGTGGGGTCATACTGA
ACATAGTATTCGTGAAGCGTTCTTAACCTTCGTATTTAGACGCTCGCAGATAACACTTCA
TCCTTGAACAATGAACCTATGAGATGTTGCTGTCGAGTAACCATATTGAACACAGATACT
TGAAACATTGATAAGGACTTTACATTTACATGGTAAACCATTAATACTTTGTACAGACTT
CAATACAGCATCATCATGAAGTCACTAGAAATCGTGAGTCGAATCAGTTACGCCACCCAG
TTTCCAAAATCTTGTATTATCTCGTGTCCGAGAATTCCAACAGTACTTGCACCCAACAAC
AGTTGAGGTGTTTTGCTGAACATGGCGTCTTTTGATCTATTTTCGGGCTGCATGCTCTTG
AACAACATTATAGGGAGTATTCCATATAGGAATGGTGTAATAACTGCTCCAGCAAGATGC
AACGGACCTGTGAATTCTAGGTCACCTCCACTGGAAACGGCGACAGCCACTGCTGCGGGT
GGCAAGACGCTCATCAAAACGGCAGGAGCTGAGAAGGTGTCCTTGAGGGTACACGGAACT
TCCTCCTGTGATTTACTGGCTATGATGCTTTCGTACTCTTCCGCAAGAGACATAATACAA
CCTATTGAAGATCCAATAAACGAAGAAGCAGTAAAGGCAGCGAACATAGCACCGCCAGCA
CCGCTTGATAATGAGTTGTCAAGGCCTCCGCCCAAGACGGCGAAACACCACGCAACGTAC
ATCGCCAACGGAATGAATGATCCCAGTGCGATAGCAATGGTAGAGTTTGTTCTGTCAAAC
TTCAGAAGTTTCGTGATCGACGGAACAATGTTTTGATATATGAGAGTAGAGAGAATAAGT
GGTACCGCAGTAGAAATTGCTGCTGAGAACCCTTCTGGATGACTACCTGGCGCTAAGAAT
GTCTCCATTGGATCATGCACATTCGCAAGACTTGGTAACAGAAGCGACGCAAAACTTGAA
AATAAGACCATCACTGCAGCATTTGCAATCTTCTCGATCCCTTCATTTGTCTGCGTGTAA
GATACCCATGCAAACAAAGCCGCAGAAATGGCTGTGGCTGTGGTGGGGTCTACCCCCAAT
CCTGGGAGTGCACTTGCAACGAATGATCCTACTTGCACAAAACCATACGCGAGGAAGCAA
CTGTTCATGAGTAAAGATGCTGCGCCGATGGCAGTGCCAGCTGTTTGATCTTTCATGGCG
CAGTCGGCGAAGTCCTTGAACGATGAGGGCACGTCGCAGTCAGAAGACTCGTGTAAGTTT
ATTGCTACGTCGGCAATCATTAAGCCAGAGACGAGATTATAAATGTAGAGGACTGTGAAG
GCCAGCACGGAATGGTTCACGAGTGAGATTCGCTGAAGAAATTACACAGAAACGAGGTTT
CCTGCTTATGCTTACCAATAAAAATAGCAGAGCCCCAAACCATACCAACTTTCTCAACTG
TGTCGGGCAGCACAAACATGGATGAGCCAACAGTATTGCCGGTCACCAGAAGTGACGCCG
ATAAAACTTTACTAACGGTTCCCATGACCTCGGAATTTGGATATTGGGCGATCGCGAAAG
AAGCGAATGATCTCTCCTCGAATGGGGAAATCGACTGAAGAGTCGCCGCCGATAAAGATG
TTTTCTTCGCTCCGAGTTCTTGATGATGGAATCGTTCTCAGCGGTGGATGCCGCAGGTTT
CATATTCCTCTCCGATGAAACGCGGCGTCTCGCATGAGAGTGGGCGTTGGAAGCGTAACG
ATACTTGTTTTCGATGCGATTCACTCGCTGGAATTTCAGGTTCCCCTGCTGAAACGCATT
CGACGATGATACGACGCAGCATGATATTACGAAGGCAGCCTTCATCGTCGAAATGGGTTG
CGTCCTTGCTTTCTTTGCTCCTCTAGAGTGCATTCGAATTATGTGGGCCGATGTGTATCC
TGTTAACGAAGCCAGATTGCAACGTTGATCCTCTTTGGCATGGCAACACAAGGAAACACA
GAAGAGAATTATGGTTCTCTCGCTATACAATACCATGCTTCGGACAGTGAAAAATCGGAA
GGAGAGAGTTCCTCCAAAACATCCTTCTCTAATAGTAACAAAAATTCCATTGATGCGAAC
ATTTCTCCCTGTGTTCATCCATTGAGATTCCTTGACGGCTTTCTTCTCTCGTCTTTCTGA
ACTTTGAGTGCCGGTGTTTGTGTTGGGTGCTTCGTGATGCTGCCGGAGGTTTGTTCGGGA
TGGGAACTTTGATCTATGTGCTTACATAAGATACAACCTACATAATAATATTGACTACAC
AAAAATAAGACTGGAGCTCTAAAAACCCTGACCCCTAGCTTTATGTCTCTAAGATACTTG
AACGGATAGACCGTCCTTTTTTTCGAACGCACGTTTCGAGATAATATTTGAGATAAACCT
TCCGCAACACAACAATACAATACATACAGTACAATAGAGTGTCCATGTTTTTCGAATGGA
GTGTCCGAGATAATCAAATTTGTCGACAAATTCTTGTGGTTTTGACGACCTTCTCGAGTT
TGAGACTGATAGGTCGACAATCGTCAAATTTGATCGATCACAAAATTGTGACCGACGAGT
CAAATTTCTTAGTTGGTGACAACTCGTAGCCTGGTAGTGAAAACACGTAGATACTCCCAC
TGTAGGAATTCAATCGCTTTTGGGGTGCTGCCCCCACCCCTCCTCTCCACGAAATGTGCC
AAAAATATGAGAACTCCGTGGTGTCTCGATCTACCATACTTCATGCTTGCAGATGGCATG
AGTTCTGTGACCTCGTGATCAGCATAATGATTGTTGGCCAACCATGTTCTAAGCTTGTGA
ATTATTTGATATTTGATACTATTTGATATTTGAGGAGATCACTCCAAAAGTACCAGATCT
AAAACTGTTATGAAATCACTGAACCACAAATTATGATTTTGTACTTAGTCCTTCGTAATT
TTTGCCAATTTCTACATGACAATGGATTTTTCGCTGACATTTTGTTCTACATAAAATACA
TACCAAAATCTATGATTGAACTACAAATTATAAATTTCATGATTGTATTATCGTTGTGTT
GAGAACTTCTGATGGGTTGAAGGACCTCACGACTTGGACTTAAGCTCATGAGAGCATGTA
GAAGGATTCTGCTGTGTCACCCGGTTGTTGGATCCTAATGTAATGGACACAACAATGTGA
CAAAGTTGGGCAATTTTGCGGACATTTTTGGGACTAATAATAATTTTAGACTGGTACTAT
TAGAGTACACCGTAACGGTTAGTCAGGGGTCTGCCTCTAAAATATTACCTGTCCCATTAG
ATTTCTGTAACTCATTTTTAGCTTGGATTTGGACAGCTCTCATCATCCCTGACAGATCTG
GCATGTCACTTGTGACATAACTCTGACCTTATCTGGTCGTTGCAAAAAATATTTAGCAAA
AAATTGTAGGTAGGTTTGACAGGTATCGAATATTTTATTTTATGAGCTTATTTTGTTGCA
GTTGTGAGGATGGAAGGACAGTGGAACTGCAATTTCATCTATTGCGATGAAAGTGAACAT
TGTGTAGAACCTACACAATGCTGGTATGTTTATACCCTCTCAAGGGTGTTCCCTTTGTGG
CTATGGACTTCTGTGTTGAGGAGTTCATGACATTGGGAGTAGGGCAGTAGACTCCTGCAT
TGGGGGGTCCTTGTCTTTTGGATCAGGGGCAGTAGACTCTCTTCCTGGGGAGTCCTGAGT
CCTGAGAATGATCCTTTTAATTTTTGTACCAAGGGGTACAAAAGAGGCTGATTCTTGGCC
TATGTCAAACTCCTAGTATTGACCATGATATGGCTAATCGTGGATGTCAGACTATCCAGC
CTCAGTCGAGGCCAACCTGAACTTTTATTCATCTAGTAGCTTGTTAGTGATATTGTTTAT
GAGACTAAAAATATATCTACTAACAAACGACTAGTAAAAAAGGTTGCTAGTACCATATGC
CCACTAAAGATTCAGAGGCATAAGCCTCTGCAATACAATGGCTGTCTCTGCAAAGTTCAG
ACTATTATTGGGCAGCGGCAGCAACATAGTGGGCTTGATTAGACATGGTGGTCATGATTG
ATGTCAATGATGTAACTTATAATTGTGATTGTGAGTGATTGAGTGCATGTTGCATTTTCC
AACAAGAGCTGATGGAATACCACCTCTTTTTGTTCCATATTTGAATCGATCTCCCCCACA
ATATTCACTAAGTATGAGGTAAAAATTCATGATATTGACTGAGTTATACAATATTTTTAT
TTTGTTAGTACACTACCAGTAAAATCTGGGAAGGCTTAACCAAAATTTTTCAAATGACTA
AACCGATTACGGTGTACTCTAGTATCAAGGGCACTTCGAACTGTAATAGTGATTCCCCTT
TCTTCTGTGCACGCTGACAAGGTTGGCAAATTCATCAACATGTGAATCTGAGTATGAGAG
CAAGGAAAACATATTGGCCACTATTCAAAATGGCACCCATGCATCAAATCAGTTGTGCCA
CTCACATTCTCCAGCACCAATAACAAACCCAAGTTCTCGTGCAACCCTAAACCTAAGCCA
AGAATCTCATTCGATGTCCATTGGGTCATCCACAATATTTGGTGGATTCTTGAATGCACC
TTGCATGGGGATCCAAAGCCCTGAGCATGAGTCTGGCCTTGTTGGTGTACTGCAGTCAGC
AGCTGGTCACCCAGAAGGTAATGTTTCTGTGTTGGGTCACAATAATCATGCAAGATGGGT
TGGAAGTAATATCAATGCCTTTTTCCAAGATGATTGTCATTTAGGATGCTTCATACCAGT
TACTTCAGTATTTCAGCAACTTTTGAGTCATGCTCAGACATTGGCACAAAGCATGTATAA
TAGAGACCATTCAAATGACCAATGTGGTAGTTGTCAAGAGGATATCCCATATCGGGCAAG
GTTATTCATTCGAATGTTTGGTGACATGCAACCTCAAGAAACTGCTCATAGAGAAGTATT
TCAAAGATGCTGGGAACACCTTAGGAGAGAAATCTACAACAAACGTACCAAACAAATTCA
CCGTTTGATTCTTCACATTCAGAGCCCGACTGCACTACGTGAGATGAATAGACATTAAAA
AACTATAACAATAACCAATCGTTGAAATGTTTCATTGGTTCATCATAAATGTAACATAAT
GTAAGAATAGGTACAACTTTAGCAAATGATGTCCCAGCAGCCAGTTGTCGCTACAAATTA
TCAACAGATCAATTTGACTTCACAATGAAAATGAACATTGTCTGTGATGATTAAGATAAT
CTGACTTCTATGAACAAGACCGAATTCTTTCTTCTTAGCAGTGCTTCCACAAAAATAAAT
ACACATTAGTTCTAAGAATGATTGGTCAAAAATAATTTACGTTAGAATACCATAATGACA
GTAATTTATCGTTCTAATCATGAAAGCATTATATTAACAGGCGGTTGGTGATCATTAAAC
GACACTGCATCCCTAATCCTTCCAAAATCCAATACGTCTCCTAACTGTACGGCTGGAGAA
GGAAAGAGAAGCTTGTCAGTAGGAAGAGAATCCGCTGGAGTAGGTGGTATTTGGCCCAAA
TACTCGCACCTTGTTCCATCAATGCAATAATAATTGAGTATAAAAAATAGACAAGGCCCA
TGCGCCACTTTCACACCCATAAAGTGGCCCTCGGGTAGATATTCAAGTCGCGAAAACCAA
TGGCGTGAAAATGGAACACAGAAGTGGGCTCTGTGCTAGACGTAGGTGAGCAAGTAGTGA
AATACCGCGAGTGAAAATTCAACGTTTTTGGGCTTGGTCGACGTCACAAATAACAAGAAT
CTCGGACACACCGTGAATCAATATTTGTGACCGTCGCGCAGTCTTAGGTGCTGGTTCGTC
GGACAACAAATTTACTTGACAAATTGCGAAATCTCGGACACCTTGGTGTGTTTTGTATTG
TGTGTTGACAGCAGATCATAAGATTGCCACGAAGTTTCTTGTTTGCAAGTTGGGAAAAAA
CAATCTGAAATCAATACCATGACCAGCGACCACTGAAGAACGACCTTAGACGACTACCAA
TGGGAAGTGCAGTCGAGACAGGTTGCCATCTTCTCTCCCGATGATATCACCATCGCTCGC
TGTGTTGTGAAAAGTTATGTCGGATACACGCTGGATTTCTTTGACCTCGTGGATTGCACT
AGCTGCACATTACGAGAAAGCACTGATTCTTAAAATCGTGGAAAGACGACAAAATACTCC
AACATCGCTACTGGACGATGATTGGTCCAAAATTCAAGCCATCAGACAACGTGATGTTGA
ACTAGCTAATATCAAACAATGCGTCAATATTTCGTTGCTTCTCCTGAAGCGACTCTCGAG
AGACGACGACTGGGAGGAGGAAAGTGATGTGGGTAGCTCGATTGACGGCACCTGTTTAAA
GGCCGAAGACATCACACCTCATAACATTTCTGTTGAGACAGTGTGTCCAGTGGATCACGA
CAGTTCAGGACAGGATCTCACGCCCATTGTAGTCAGCAAAGGAGGGTGCACCCTCCGCGG
TGTAACCTTAGACCTGAGACAAGTGCGTACAATTGTAGAAAGTGCTTCCAATGTCGAGTT
CATTAAATCTACCAGAGGCATGCCTCTACTCCGAAAAAACTTCATGAATTCACGCAATCA
ATTCTTACGAATGCTCGGGTTGCTATTCTTTCAGTTATTCTCTCGTGGACGACCATTGTC
CAAGAATATAAACCAAGATCGCAGAAGTCCTGCTGATGAAAATAACAATGGTGAAATCTC
GAGAAATAGAGATGAAGATCAAATCAACAACTTTTCTAAGCTCTTAAGAATGCTTACTTT
GGATGATTATAAGAAAGAATTACTAGTCGCAGACGTTCCAGAGTCGATTTGTAGACTGGT
AATTGACCTTATTCATTCCGAAAAGAGCGACAATGAAACTTCCTTTTCGTCGTTGTTAGA
TGTTTTTGATGAGTTAAAAGAAATCATTTCAGATCGACCTCAAATACATTTCTTCAATCT
CTACAATCCTGAAAATTCAAACACGCGGAGAAATTCACGAGAAGCTCACCTTGATTTCGG
AAGTTTTGTGTATGGTCGAGAGATTGAAACAAATCGAATACTTGAGCTCGCAGCCTTGCA
AAACCCGCTCTTTCAAAACAGATTGATTCTGATTAGTGGGAACGCAGGAGAAGGAAAAAG
TTTCATGATCGAAGGTGTGAAGAATCATCTAGTAAATACAAGCGGTTGGGTTCATGTGGG
GGTGAAGTTTGATCGCATGATTCATAACTCACCACTTTCCGCGATTGCATCTGCCTTCGA
CACTTTTTTTTCATCCTTATTCGAGAGAGGCGACCAAGAGTTATTTCTCTCGACAATCGC
CATTTCATTGTTGCAGTTTTTGTCTCCTTCGATGACCGTCCTTCTGTGTAACTTGATACC
GAGTCTTCGGAGGCTGTTTCCAGTCATTATGCAACGTGTTATCAGTGACGACGATTTGAC
ATCACTCAACAAAGAAAGCGACTTCACTGAACAGAACCAATTTGACGAGATACTCTCAGA
TCCAGAATCATCCCGGAATAGATTGCACTATTCTATCAGAAGGCTAGTCCATGCAATTTC
GAGCTTAGGCAGGCCTCTTCTATTAGTCTTTGATGATTTGCACTGGGCTGATCGAGCATC
TTGTGAGTATTATCCCTAAATTCATTGGATACAATGCTTTCCTATTAATCATTGCACGCT
CACTTTTTGATTTGCAGTGGACCTCATCACTAGTTTGATGGCCGAGTTGGATCCTATACA
ATTTGAAGAACACGTTCCAATTTCACGTGTTTTGTTTGTCGGGCTATACAGAAGTGACGA
GGTGGACAACGACCACATTCTTTCTAAAATGTATTTTCCAGCTTTCCATGCCATGGCGAC
ACTGGAGGTGCATATAATCCAGCTTCATGCTATGACGAAAAAAGCTTGCAACTCAATGAT
ATCATATGCGTTGAGGCTGCCTCATCGACTGACTCGATCACTGGCAGATATTGCTCACGC
CAAAACTTTAGGCAACGTATTCTACATCAAGGTGTTTGTGGAATCATTGGTGATCAACAA
AACACTTAGTTATAGTCTGCCTGAAAGGAGATGGATGTGGCACTCGGACACCGTGAAAGC
CACCCCGATAATAGGAAATGTGGCTCAGTTAATGATACGGAACCTTCAAATTTTACCCGA
CACTACAATAAGGGCATTGAAGTTCTTGTCGTGTTTTGGATCAAAGATAGACGAATCGAT
ATTAATGCTGCTCAAAGACCACATCAACATGATTGATGAGCTTAGAGTCGCCATCGATAG
AAATATTGTCGAGAAGCAAGGACCAGTTTACAGATTCGCTCACGATATTCTCGAGCAAGG
TGCTTATGACATGATGTCGCGACTAGAGCAGAGCGACAATCATCTCTTAATCGGCTTAGA
ACTCATTCGCAACACAAATGAGGCGCACCGATCCCACTTCCGACCTGTCTCATTCATTGC
AATTGATCAAATAAATCGAGCGAAAATGCTGGGAAACTCGCAACTCTCCTTCTCAGTGCA
GTATGCAAACTTAAACCTGAAGGCGGCTGAGAGTTCAATGAGCGTGTCAGATTTTGCATC
AGCTTTGTCATATGCGGAGCATGGTATATCATTCTTGGAAGGTCATTTGTGGGGATCAAA
CTACAGGTTGACTTTACGTCTTTATGAAATGGCCTCCAAGGCATGTTTCACATCATATCA
AAGTGAGAAGATGAGGCGCTTCCTTGATGAGATTTTCAAGCATACTCAATGTCTTCAGGA
TAAACTTCCTTCTCATCTACTCCTCATCGAAACACTCGGGTTGATAGGCAAAGATGGGCA
CGCCATCGATAGCGCCTTTGCTCTTCTCGAAGAGTTAGGCGAGGCATCACCACAAGATGT
CCCGCCAGCTATCCTTCACAAGGAAGTCATCGCAACGAACAATGCATTACTTGCTTATAC
TGATAATGACATAATGAATGCACCACGAGTTTCAGATTGGAATATAAGCGCAAGAATGAG
AGTTATTGGGTCAGTTTTGCCATTCCTTTTCACTTCTCGACCTGAGTACCTTCCATATTT
AGCATGCAGAATGTTACATCTTTCGATTAAGCATGGTAAGCTCTCGCGTATCTAATGTGG
CCGCGTAATGACGCTCGCGCACTCTTAAACAAATGTTTAATGTTTCATCCAGGCTTCTGC
AGTGACAGTCCCTTTGGACTTGTTACATTTGCAAATTCATTGCTGAATACTGACATAGAT
GAGGCATACCGATGGGGGAAACTGAGCCTTTCTTTACATGAGACTTTTGAGTCGAAAGAC
AAACACCCAAGACTTCAGTGCACTGTTTACAGTTTCTTGACATTTTTCCATGAACCCTTG
CAATCTGTTGTGGATTTGCTCAGAAGTAATTACAGAGACGCTCTGCTGGTTGGTGATGCG
TACTATGCTTGTGTGTCGATTAATTGCCACACCAAATTTAGGATGATGTGTGGACACAAC
TTGTCTGACCTTGAAAAGGAATGCAATACATTCGCAACACAAATGGCAAGTGTACCTTAT
TAATCTCTCATCCCATTCTTCCTCTATATTTATCATGAAAGCTCATTTTTTTATTGTGAA
GTGTAGACAAAGTTGACAGAGCCCTCCGCATGCTTGACATATTTGGGTTTATCTGAAGCT
ATTTTTGAGCTATCAGGGAGTCCTTCAATCCCGTTTAGTCTAATGCCTGACCTGAATTTA
ACAACTGAGGAGGATTACCTTCACAGACTTGAGTCTGAAGGCATGTCTGGAGCTCTGCAA
GCAGGGTATTATAATTGCCTCTTCGTTGACTTTTGGTACACGAAATATGAAGAGGCAGCA
ATTTGGGCCGAAAAGTATAAGTGTCGCAACCAAAATCGTTTCCTAGACGTGTATCATGCC
TTTTATGAGGGACTTACAGCTTTTCAGCTTCTTCGCACATCCTCTAATGCTAACAGCTTT
GAAGAGTTAGGCCAACATGCAATTGCAATGTTCGAAACGTGGGTTAAGCATTCAACCTGG
AATTTCGAGAACAAACTCCTACTTTTGCATGCTGAAATGCAGTTTTTCATGGGAAATAAG
ACGAGTGCAATATTCATGTATCAATCATCGATCTCATCTGCGCAGGGCAGCCATTTTGTT
CACGAGGAAGGCCTTGCTTTTGAATTGCTCGGCTCTCTGTACCTCCATTATGGAGATATT
GATCAAGCTAAGTTACAACTGGCAAAGGCACGCAAGTGCTATGAGAAATGGGGTGCATTT
GGAATTATTGACATTCGTATCCCTCCAAAATCATGCTTCTCTTAAAACAATAACTCTTGG
CTGCATGGAAATCATCGACACATACGTATATAATTATAATCACACCCAAGTAGTTCAAAT
TATGTTTCTTGAGACCTGGCGAGTTAACAACCAAACTACCAATTCTGTCAGCTCAATTTT
TCATGAAGTTATCAAGGCTTCAACCAATGAACACACATTCTTGCACCTGGACTGAGCTGG
ACTGCCGGGAAAAGGTGGGGTTCTGTTACCTTTCAGCATCCGACATCAACATCAACTGCA
ACAGAAGAATCATACTGTCATGAACTGACACTCTGACAAGTGAATGATGGTGAACTATTA
TTGATTAAGCGAAATATATTACTTCATAAAATCATGAGCTTTGGAATGGGATTCTTCATG
CAAGTAAAACTTATTTGATACCAAATTCATAATGTTGGCGTAAAAGTGGAAACCACAACT
CATGTTTGGATGAAGTGAAATATTAGTGTTATCACAGCTGCAGGGTTGTGTAAAAATGAC
AGCGACAATAATGATGAGGTGGAAAATAAGTTGTGATACAATTGTGCCTGCAGATTGATC
CAACTTAGGGTATAGACTCAGTTGGTCTCAGCATAAAGAGATGTGGGGTAGAAACACTCA
AATTTTGTAGGGTTTCACCCAAAACACACAAGCTTCTCAAACAAACAGATGAGTAACAAA
ATTAGCATTCTTTATACTAAAAGAATATTACTAATCTAATCTTGATTGTATAATAATACT
AGCAGGCACTGTTTGTAGCTACAGAGTCATGGGATTTTTCAGAATTTGTAGGATTACAAA
TTAGTAAAGGTAAGATTATTGCAGCAGGGGCATTATCAGAAAGTGAAAGGGTTTGTATTG
TGATGCAGCTGCTCATAAAAAGGTAGTGCAAACACCTTGCTTGCTGTAAATATGACCATT
GGAAAAAGCAAGTACACACACCTCTCACAGGGTCAAAGGCTATGGAATTTATAGGCCAAT
ATATCCGTTGACACTCAAGACAGCTAGATACAAAAGGAGCACTCCTGCTCTGTCTGTTGT
CCATGTGACAGATGAAAATGATGTCGCAGTTGGAGTAAAAAATATTTACAACCTTACATC
GATTGAAAGATCTTTTTCCAAGCTTCCAAACTGTCTTCTTATTTTGTTCATTTGGGCATT
TTTGTGTGAGTTATAGTCACTTGGATGCAGCAGATTGGAACAATCCAATCAATTCATTGT
TGTAGAAGATTGGTCTGTTTCTACAGTACCAGTTTAATTGTAGTACTGACGCTTTACATC
TGGCATTCGTACCTAACTTACTACAATCTACAGAGTGCAAAAAAATAAAATCGCAACACT
ACTCTTCCTTGCCATGAGGATTTCTGTCGCCGCCACCACATCACCTTGATCTCGGCAAAT
ACCGTCACAACACCAGATCTGCCACAATCGTCCTCACCGCAACATCACCCTGACCATCCT
GCCACTTGGTTTGGTCAGATTTCTGCATTTTCCAAGGAATCACACCATTTCTACTGGCCG
AATTTTGTTACATAACAGCGTTTGCAAGGAGTAGGTGGAAAAAGGAGCAAATCAGGAAAT
GAAAGTGTTTTTTAATGCTTATTGCCCCATTTGTTGCCCTAAATTATCGCTTCATCAATG
CCTTCAATGTTCTTTTCTGTGCTGCCTGGGTGGACTGTTCATTAGTCTTGGATGGTGACT
TTTTGCCATCCAATTTAGGCACGACTGAAATTTAAGGTGATTCGTCTTCCTCCTCCTTTT
CATCATTTTTCCAGGTTCTTGTTCAAATCTTCTCTTTCCTCCAGTAGCAATTACTTACCT
GTCTCTTTATAACCTGCTGAGTAATGACATGACTTGTTTGTTGCTTAGCATGGAGAAATT
GCAACACTCGACAATCAACAATATTCTACAGATGATCTGTCAGCTAAGGCTAGGTTTTGT
AAGGGCCCTTCACTCGTGCAGCAGGGAAATATTTACCACTTGATTGGTTGGTGCATGTTA
TCAAAGCGTATTGTGTGATAAAATTAGTTTTAAATTTTAATTCGTAAATAATCAGTGCTT
AATTTGATTATTTATACATTGAATTAATTCAATTACATGGGAATTATTGGTTGTATTGTT
GACTATCCTATACCATGCTAGCAAATTTTCAACCATCCATGGGATTCATTGTTGTTTCTT
GAGTAGAAAACAAATCAAGCAGCTGCATTCGGTCAGATATACTTCCACAGACGATTGTTG
CATGATTGACATCTCTGTTGAACATACAGCTAGAACAGTTGCGATAAAAGTGTTGTTAGC
AATTTATGAGCTAACTAGTGTGATAATATTGCTGCACACACGCAGAACGGAGCAGCTGTT
ATTGGTTGGATGTGCTCCAGTCCCATATGCTGTCTGTAAAGTGGGACTCGGCCTAATCCG
GTAAGTGGGATTCTTGGTAAAGGAGATGTCCGCATGTATCCGTTGGGTAGAGTTCCAACA
CACCCTCTCAGAGAGCTAGGGGCTGCTGCCTGTGGCAGGAATTGAGGGAAGTCCTTGGTA
TGGAGGTACCACGGTTGGACTGATATGTGATGTCGTGCATCAAAGTGTTTAGTGAAGTAA
TCTGCCAGGTTTTCTTTGCCAGGGTGCCAGCAAATTTGAAAATGGTGACGGTGGACTTGG
TCCGTATCCCAGAAGAAATGCATTTCCATGGAGCGAGATCGTTGTTTCTTGACGGTGTCA
TTGGCGATACCTGTGGCCGTCTCGTTGTCACAATGTGTAGGCATGGGTGGTTGGGCATGT
CCCAGTTCCTGGAGTACAAGTCATAAAATTTTTCCTTCCTTGCAGTTGAGAAAGAGGGCC
CCAAGTTCGGCTTCTGCAGCTGAAGCCGAAACAAATTTTAAGATACCTCAAAAGACGTAG
ATGGTGCCGTTGAGCTTAATCGGTGTCTTGTCAATGGGGACGCTGCCGAGGAAAAAATGG
CCCGCAATTTGACTGCAGACATTTGATTCAGAAAGGTATGAGGCATCGGAATGTATATTC
AAAACCATGTCGGATGCTGTGAACCGGATGACGGCATCTGGGTGTGAGGCACAGTAGTCA
AGGAGCTGTTGGTAACATTTGTGTGTGAGTTGCGTGGGGTGAGCTTGTTCGCTGGCGATG
GCACTCAGGCTGAGTAGAATGGTGTTGTCGACACCGCGCACATAGTAGAGGAGGGCCCCT
ACGTTTTGTTGAATGCATTTATGGCTGTCGCTGTCAAGGGGTGCAGAATCATCCCTTGGT
ATGGGGTCTTGGGCTGTCGCCCCATACTTCTTGGGAAATGGTTTGTGGGGACCGTGTTGT
GGTGAGGATGGGATGGGATGCTGGAATCGTTGGAGTACTTTGTTGATGTACCGAGGCATG
GAGATGTCTAGCGTGCGATTATTGTAATCACAGTCAAGTTGTATGCCACAGTAGATGACC
TCGTCCCAGTCGATGGACATGTGTAGTTTTCTTGTAACACCTGGATGAGGTGTTCGGCGT
GTTCTCGACCTACATATTTTACACCAAAGCCGTCCACAACAAGGGTGAATGAGATAGGCC
GGGTAACATGGCGCCACAGACCTGGTGTGTGTGCCACCTCGTAATATCCGTGTGGTGCGA
GGCGTTTTCGGAGGAGTTTGTTAGCCAGTGCACCCGCTTGTGGTAAGCCATAAATACTCT
GTGTAACTCTAAGTAGACGAATCCATTTATAGCATGCTTGTCGAGGTTGTATTGTGCCCG
TATATGGTCCGGGAACAATGCGAGTGGCATCTTCATGTACTCGTGACGGTCTAACATTGT
GGACAGGTAAAAACTTTTAAGGTCAAGACCCATGAACTTCACACCTTTTGTGCCGAGGAC
ACTGTTCCACAAGATTTTTGACGTTGTGAGATCAGCCGTGCGTGTAGTGAGTTCGCCGGG
ATAATCCTTGATTACGTTGCCGCCAGCGGTGATACGCACACGATTGGGATCTTCCTTTTG
AGGGCGGTAGTCCACAACGATGCGTCCGTAGGTGATGGTACGGTCTCGGGGTATGTCGCG
TACCTGCGTGTGCGTCATGACAAACATTGTGTTAGTCCCTTTCTCACCTGTTTTCCTGTC
ACCTTGTGCCAGATTTCCAAATTCTTTTCCAAATGCAGTGGTCCATACTTCCCGGAGGAG
TGGGCATGTAATGAGTTTTTTGTATGAAGTGATTGTTTTGCCAGTCGTAGGATGTACCAC
TCCAGCACACATGTGGTCGATATCTGCATCCGCCCTGCTGGCTAAGTTGGAGGGACTCAA
GGCAAGGAAGGCGAGGGGATGCCAGACCACATTGTTGTCGTTGTAAACTTTATTGGTGAC
ATGGTCGACAGCTTGGAAGGCTATGATGGTTGGCGAGTGCGTGGGAAATCGTTCTGATGA
AGGGACTGTGCACATAGGGAGAATGGGTGCATCATCTGGAGCGAGTCGCATAAATTGGCG
CGGTGTGTGGTCATTGACAGGGTTAATGATAGCAGGTAGGCTGTTTGGGACGTTATTGCG
CATTGCGCACTGGTGTGTTCTTGGTTTTGCCCGGAGTGCTTTATGGTCAGTGGGGTTGGT
ACTTGTGGTGACGGGCGGATGTTCAACCACCCTCTGAATTGGTAGCGCATTTGCTGGGTG
GTCAGTTGTTTCATCCTGTGTAGCCACCCTCTGTTCTGGCGTCGTGTTTAAGATATCCAA
CGCTTTCGCTACCTTCTTTAGGAATTTTCGCTTGGTAGGCTTGTCGAGGATCTGTGTTGA
CTCAAACAGTTCTCGGTGGACTTCGTTAGTGTGTTGCGCTGGTGTGAATGTTGGGAGGAT
ACAATGTTGAGGGAAAAGATCATACGATCCAGAAACACGGTAAGCTTTTGTGCTGGGCAC
ATAAAATTTCATATTGCGATAGTGGTTGAAGGCAGGACCACAGTACCATGCATCTAGGCC
TCGGGTGCCCCAGGATGTTCGTGTTGTTGGCGATTCATAGATAATGGCCTTTGTGCCTGG
TGGGGCTAATGGGTATGCATTCCAGTTATATCTGTGGCCGTGTAGTTGGTGGTAGGCGGA
TTTGGAGGGGTCAATGCGGGAAGTACACAGAAGATTAAGCGTTATAATGGCTTTTTCCGT
CATGGTGTCCCATAATTGGAGAGGCCAGTTGCTGTCGGTGGAACATAAACCACTGACAAA
GTGGTTCTTGAAGGTTTGGATGGTGCGTTCCGCTGCATTGACTCGATGATTGTTCGGCTC
GACGAATTGCCACTTGCAGTCTTCATTTGCCCAGTATGCCTTGATGGGAGTTGTTGCCTG
ATTGTCGGTGATGTTAAACGTCAGTTTGTACCCCTTGGCCTTGAGATCTTGAAAGATGTT
GTCAAATGCAGTCATAATGGATTCGTCCCGTAGATTGAGTAGGGGAGTGGCATAGATGTA
GTTTGGGTTGTAGGCGTATGCCACGAAGTAGTATTGATTGCCTTCCAACATGACAGCAGG
TAGGGTGCCGGTTGCATCAGTGTCGGTGTACATGGTGCCGTGGTGTTTATCTGCAAGTGC
GGCAAAACAACAAACATTGCAGGTGGTGTCAGTGATGTCAGGTGGTATAATATGTGGGGC
CGTCGTAGATTCATCGGGAGGTGCGTCATATAGAACATTGGAGGGAGGTGCCACTGGTGT
AGCAGTGGGTCCAGTCATTGTTGGTCTGGTGATTCAGATGCCGGCACGGGGCCTCTTCAT
ATGGCCTTTTGAAGTTGCGGGGCTTGGGGCCAGGTACTTTTGCACAAGGTCTGACATAGG
CCAAGAATCAGCCTTTTTTGTACCCCTGGGTACTTAACCTAAATAGAGCATGAATCAGCC
TTTTTTGTACCCCTGGGTACAAAACCTAAATAGGAGCATTCTCAGGACCCCAAGTAGGAG
AGTCCACCTCCCGACGGCATGGACTCCCCAACATGGAAGTTCAGAACCCCAAATAAGAGA
ACACTCTTTTGGAAGATCTGAACATCTTTCAGAAGGGTATAGACACACCATATTGTGTAG
AAGTCTACACAATTTTTGTTTGCATCATTTGGACTGGAGTGCAGTTCCACTGCCTTTCCA
TCCTCACAATAGCACAAAATATAGCTCATAAAATCAATTCTTCGACACCTGTCGAAACTA
CCTATAATTTTTGCGTGATATTTTTTTACGACGAATCGGTTCAGGTCAAGGTCTGCCTTC
ATCAGTGGCAACCCTTGTAGTTGGTTGTTGTTGATGGCTTTGATTAGTGTGGATATCGGT
GGGCTGAAGAAGGCCTGGTGCATGTACTTGAGTTGTTGCTGTTTGGAAGGCAGCGTGTAC
ATGTTCATTGCGGTGCGAGGATTAGTGATGGGTGGTGAGGCATGTTGTGAGTCCAGCTTG
GATTGATGGCCAGTGTGAGTTGGTCAATGTGGGTGGATAGGGACCTTCCACAGGCCAGTT
GCGTTGTCCCTTGTCCCAGTTAGTACCAATGTTCCTTGGTAGTAGATTCTACAGGCATGC
CGTTCAAGTGTCACGCGGCATCCAGCGTCGCAGAATTTACGAGTGGAAATGAGGGAGGAA
TGGTATAACCCAGGTACGATGTGGAGTGTGGCAACCATGGGAGATCAAGGTTGCATGTGT
GTGTGGAGACGATGTGCTTCCCATTTGGTAGGCAAATGGTGAGTGGCTTGAGTGCTGGGC
GCTGCGTGGTGGTAGGCTGTGTGACTTTGAGTGGGAGGTCTTGGAGGCATGTGTTGGTAG
GTGTCCCCGAGGGATCACCATTGGATGAAGCCGTCGTGGTGGCAGTGAGTTGGTAATCTT
TGCATGAGACGTTGGAGGCAATGACTGTTGCCTTGTCGTCATCATCTGTCTCTTCGTATA
TTGTAGACTGTAGGGCAGTATAATAGTTAGTATAAGTTGTGTCGGGGGTCGACAAAATTA
AATAACAGTTATTTGTTATTCTGTTTTCTGTGCAGTGTACACATTCTGCCGCCCCTCCCC
GTCAAGCTTGGTGTGGGCCTGGATTCACAGGCAATGTTGTTTTGTGTGTGCCCCGCCACG
TTACCTTATGGCCGGCGTCTTTGTATGCCTGGGCGTTCTCCCGGGTGCAACCGTCCTGGT
GACCCGGCTTTTTGTTGCAGCATATGGCGCTGGTGTGCCATCCCTTGACGTCGAACCCAC
AGGAGAAGCACATGTTCCAGTTGTTGTAGTATTTGAATGGATTTGGAGGTGTGCTGGGAG
GTTGAAAGGCAGGAGGAGGGACACCAAGTGTTGTCGATGGGATGTTGAACGTGGTGGCAG
GGGTTGTTGGGGTAAAGTGTGTTGCATCTGGCCTCAACGGTTGAGATTGTTTTGCCCTCT
CCCATTCCGACTCCTACTGCCACAACCTCCCTGCTGATATTGTGTGTATGGCGCCGCCAG
GGTCGAGGTATATTGATGTTGCCCTGGTGGTGGGGCAGGTACGTATTGTGGGATTGGAGG
TGCAAACGATATCGGTGTTGCCCTGGCAAAGTTTGCAAAGGATTGTTGGGTGACCTGGAG
CTCTGCTCAGAGGGAGGCAGTTTCAGCTCAAGCCGCCTGCAGGATGTCCTGCATGCTCTG
GTAGTTGACGTTGTTCGCCATGTGGAAATTTACGATGCTTTCCTGGATGGAGGCGATGGA
GTCGTCGTCGTTGGCTGTGGTGGAGTTGACGTAGCCATGGGTGCCTGCGGTGCCTTGGCC
AGAGGCAAGACGGAGCTTGTAGGCCTCCTCGAAGTGGAGCTTGAGCTGCTGCCATGTCTT
GTTGGCCTCGGCAAAGCCACTCCACTCGAGGAGGGTCGTTTCATAGAGGCCCGTTAGTTG
GATGGCAACGATGGCCTTGTCGATTATTTGCTCCATTGTAAACTCCAGTTTACAGATGAG
AGCGAAGATGAAGCAGTCTTTGATGCGGTCGAAGAGTGCTTGATGGGGTCGGCGGGGTCC
CATGGAGCGTCGAGGAGGACGTTGTTTTGGCGTTCTTCCGCCGGAGTGCTTGTGCCGTAT
TTTGTGCGTAGGTTCGAGAGGATGTCACAGGGGTTGTCGCGGACGGTGTAGACCTTTTGG
CTCATCTGGTTGCCAATGGGTTTGCGGAAGGTGTTTGGGATGGCTTCGTTGAGGGCATCA
TTGATGGCTTGGCGGGCGTTTTCCTGCGAGTCGAAGATGACGCGGTTGGCACCGTAGATG
GTCTTGACGTTGTATTGCTTGACGGACGTGTTGGCGGCGGCGGGATGATTGCCGGGATCG
GGCCATTTGGCCCATGGTATGGCACAGCACAGAGCGTAAATTTGCTCTGGCATGACCATG
CCGACGAATCCATGCTCCGGTGCTTGGGTGCATGGGATTTTTTCCAGGCGTTGTTCCAGG
AGCACGGAGAGTGCGCGAATGTTGACGGCGTTGGGTCGTAGTGCAAGGCTTGGCAATGTG
CCGATGTCTTTATGTGCCTCTTCGTAGGTGATGAGGGCATGTGCCATGGTGATGTGTTGT
GTTACCATGGTGCATGGTAGTAGTAGGTATTGCTAACAGCTGTTGAACATACAGCTAGAA
CAGTTGCAATAAAAGTGTTGTTAGCAATTTATGAGCTAACTAGTGTGATAATATTGCTGC
ACGCACGCAGAACGGAGCAGCTGTTATTGGTTGGATGTGCTCCAGTCCCATATGCTGTCT
GTCAAGTGGGACTCGGCCTAATCCGGTAAGTGGGATTCTTGGTAAAGGAGATGTCCGCAT
ATGTCCGTTGGGTAGAGTTCCAACATACACGTGCTCTTTAATGTATGGCATGGTTGATTT
TCACAAGAAGGCCATTGAGGCAAAAATAAATTAATATTCATTTCAAGTAGTAACTTTCAT
TTTAAAATTAGAACAATCCCCAAGGCAAGACCCATAGATCAAAAATTCCATGTGAATTCT
ACAAGAAATTAAAAAGAAAGATCATTTACAACATCATGCCACTCCATCCAAGTGACCTCA
TCTAAAAACGGCTTTGTTTTTAAGACAAACCTCCTTGTAATAATATCATTGGGATGAAAC
AAGAAACTAAAACCTATTAAGATGCAGCCAAGTCACAATACACTCAGCTAAAGTGTCTAT
GGTAGAGATATGAATATAAACTAAAAAGTTGAGGATGCCTCAAGGACAAAATAAACCAGA
TGTGCCTAATTGTGCCCAGCAAAACATGTCCATTTCCATCACCATCACCTTTGCATTGGA
ATCACTGTATCAAGTTTGACAATGGCACAATATCAGATGATGGATCATCTGGTGATGCCA
ACCTGCTGGACCACACCATAACATGCAGTACAGCAATGAAATCGTCAGCACAATGGCAGG
TTACTCGAATTATCTTCCTTTTAACATGGAGACAGCTTATACAAACACTTTGAGGGGGTG
TCTCTCGACACTGATGACTTACGCATTGATAATTCAGATCTTCAATACCTTGATAAAGAA
TCACCCATCATCATGCACACTCCTTAAATCCATTCTTCTTCTCGCATAGCATTTTGACCA
TGAAGATGGTTTCTCCAAAATGGTTGATTTCTACAGCCTCAACTGGTTCTTCATTACCAA
TCTCACAGTCTTATAAATGGGAGCAAGAATATTTTCTGAAAAATATCTTTTCTAAGTCTA
GGTATAAGAAGGAGGTTGTTTTTGAAGCATCATATTCCATAAGGTTGTTAGTGAATCACA
AATGAAATATCTTGTAGTCTCTACATCAGAGACTAATTCTCTTCATAACTTCATGCTCTT
CTCAGGTCTTAGACTAATAGCCTTCATCTCCTATGCATTGAATGGGGTTGAAAAACTAAA
TGGGGTAAATGGTAAATGAGCAGTACAAGAAATACATTGGGGCCAATCATGACAACAGAC
AATCCTATCATCCCTAATCAAAATCCCGGACACTCTATACAATACAACTGCACTCTCCTA
CTCATAGAATTGTTCACAAATCTCTCATATGTATTGTTATTAAAGCTTCTCATATTATGT
GACTGTAGAGGAAATGCAAGATGTGATATGAAGGGTGACAGTACAACTTGGCCAGCATGG
ACCCAGCTGCACAACATTGTTAGAAAATTGTGAGATTGTCCACATCTTGACAGATCTGAA
AAGATTGCATGTTTCATGGCAGTATTGAATCAGGTACGTGAAGCTTGTGTGTTGCGTGCA
TGTTCCCCAAGAAATTTGAAAAAACAACTCTAGTATTGAAAAATGACAATCTTATCAACA
AGTGTAGGTCTTAATTTTGCTCTGTCTTTGCTCTGCCATTTGTTCTGCCACACAAAGGTA
ATCGAGTTTATAATGAAATGGTGGATGAACATGGTATGCAAGTGACCAAAATGATATGAT
ATATAGGGCTCATGTAACAAATCAAACCAGACACATGTGGTGCGGTAGGGCTTAGAATGC
TATTATGTTGAAGGTGATAAAACTAAATAATCTGTAAGAGATTCCTTCAAAACGTCACTA
ACTACCATGATTTATGATCAGTCATCAAATATGTGTCCCTTGGAAACGGCAAACGAAAAC
TGGATACACGCATCCAGATTAGGAAAAGCCAACTGTTTGAGTGCCAACTGATACATGCAC
CACACTAACAGATGTACATTTCACAAAACGGAGGTCTTGGTGTAACAGTAATTAAATCAA
TAGTTTCATCTAAATCTAAAGCTTTTGTTTTAAAGCATAATGAAGGTATTTTCAGTCTGA
CTCCTGATTCTGCATCCTCAATGCATCTTTTTGGTCATCTGATGAACAAAGATTTGCTTA
AGTAGCATTAGGGTGGCACCAGTCAAATCTAATCATTTAATTAATTCTTTATGTTCAAAG
GTTTCAAAAAATGTGAAATTCCTACTTTTGTATGCACTTTGATTCATACTCCAACTCAGC
CTCACCTCAATGCTTCCCTTAAAAAGAGAAGGGAGACTGGAGAAAACAATTCACCCATTG
AACCTTCTCCCTCTTTTTGATACCACAATTTAACACCCCTTTGTTCATCCTAACTCATTT
TCAGATGGGGTTGGAGATCAATTGATGGGGTTGGAGATCAATTTATGGAAATCCATCAAG
TTGATTGCCCAGTTGATAAAATATTGAATGGGGGGGGGGGTTAGAGTTGATATGTGCTTC
CATTGTAGCGATGGAACATTGCAGTGGTATCGTGGCCTTGTGCAGTCTGTTGTTCGCAAT
AAATCAAGCCAAAATAACACAATCGAAGTAATGATTTTGTGGGATGAAGAGCATATTGAT
GAAGGAGAGCTGAATCCTACAAAACAAATATTGCCAAAAAGGTTGTACAATCCACTGGTT
CATGTCAATGGAGCTTGGAGAGAGGACTTGAGGCGCCTCATTTTGGCTGAAAGTAACTAA
ATATATGGTTCATTACCTTTTTTGGACAAAATATTTTATCTGACTCCTGTATTATTGTAT
ATCGTGTGTATAAACCTTTATTTGTAATGAGATGTTGTTAATGTTGATAATATGCAAGAA
AACTGGCAGAAATTGGTGAAAAATGACCAAAATACCTCACTTTGAGAGAAAAACGCAAAA
AAGTACCTTTCTCGTCATTTTTTTCAAATTCTAGTAATCATCTAAAAAGACCTATACCAA
CTTCTCATAAAAATTTTACAGGAATCAAAGAAAATCAATTTTTGGGCTGATTTGACTGGT
GCCCCCCTAGTAGCATTATGAATATGAAGATGCAGAAGGCTTAGTAAGAAAATCAACATA
TGTTCGTAAGATTTTGCATGATCACGTCATTTCCCTTGTCCTATAGAAATATGATGAAAC
ACAACAATTCAGTGAGATCTGTTATTAAGAATTCAATGTGTCCACAGTTTTCAACAAGAA
TTGTGTGAACATCTTTACTGCTCCCTTACATCCCTCGCTAGTCCAATTGTCCAAAATAAC
TGAATTTGTTTATGCGATATGTACAAAGGATGGACCTAAGGTAATAAGTTTCAGGTCTCA
GATGTGTTTTGTCAAACTGAATATGGAGCTGTTTGGTGAAATACTGTCGATAAGATTCAT
TTAAGCTTTGTCAAGTAAAATGGTATTCACTACATGGACAAGTCAAAGTGAGCACACTGT
TGTCTACAAAATTACATTATCTATCTTGTTTACATCACTTAATCTTCACGAGCTTTATGG
TTGTTTGTGTCCATTTCCCTGAATGATGAGGATCCCTTACAATGACTCCTGAAATCGGGA
TGAAATGATTTTTGATGTGTGAATTGGTGATTAACTGGAATGGTTTTTAAAATATCTGGC
TTCTAGAAACACATAGCTGATGCTGATGCTTATCCAACGCGTCATCAGGCTGAAGTCGCA
TGACATTTTTCGTGCTTTTAGAGCTTATGTAGTCTTTAGTCCACATTTTGAGTTGTGGAA
TAGACAAAATCATTCGAAGAAGTCTTATCTACTGCTCCACCCTCGCTTTGCATTAACTGG
GATTTTGTAATTTATGGTTCATTTCAACTTTCACGTGATCAAAATTTTCAATGGAACCCC
CAGGAAGCTTTCGAAATCTTCTTGCGGCCCAAGGCGCCAACTCGCGAGTACGATGGGGTT
GTCTGGGTATGACATCATAGTATTTGCTCCACCAGCCTCCCAGCCATTCTTTTGGAAACC
CGCCTTCATGTTTTGATTTCTGCTTTTTTTTCCAAATGCAAACAGGGAACCTACGCTCGC
TGATGTCACCTTTCATTGTCCCTATTTCAAGTGATCTTCTCCGCTGCTCCCACTCTCGGG
GATAAGCTAATGGAACATGGACGTAGCGCACGCCATTTATGCATTGATCCCACGACAAAT
GTGAATGGCCAAAAGCATGGAGATGACTAACATTCGGTTGACCGTCCCTTCCATGAGCGT
TGACTTGACTTTGTAGAGTTCGCAATCTCTTTTCTAAAAATCTCGATCCCACACAAGAGT
GCAATGTCGGCAGAGACAAATATCTTTTCTCGGGAAGGAGTTCAATTCTCGGCAAGAAGT
GAGAAAATGTGAGCATTGAGTGCGAATCGTCGAGAACTTCATCTCTATTCGCAATCAAAT
CCCAATCAAAAATGACATCATTCAAATGATCCATAAAGTGTGCAACAGAGTCATCAAAAT
GAGAAAGAGGTTCGGGCCAACTCGCTTTTCTATAGTCTGCAACAACTTTCGTCGCCGATG
GGATCCCGCCCCAGCATTCGATGGGAGGTTCGGTATCAAATGATGAGTGATACCAAGAAA
GGAGCGGCACTACCCACAGAGTAGATTGTTTATCACCACTTCCAACTTTTACTGGGCCGA
TGCGAATATCTTCGTCGATGCAAAGTTGAAATATTTTCTCCAATTTTTCAATGGAATTCA
TGCATCCGTCTCCTAAACTACTGGTTCTAGGACCTGATATTGAAGCAGGATCGTCGTCGG
AATCCAACCTTGTAGAGACTGCCTTGTGTTTCCTCGCTTTATCAAGCCACAGATCGTGAT
TTCCAGGGACGAACGCCACTTCTTCGAATGATTTTTTCAAAGTCCGAAAAGTCCATCGCA
GTATTGATAAATTGTGCGACACATCGCCTGCCACTAGAATCATGGTCCGCGAATGACTTT
TTTCTTGAGAGGCACACATATTTTCCAGCCAGTCTCTATTTGCAGCATAGTCACAATGAA
GATCAGATAAAAGTAATATCCTTTCGATTTGCGTAGCGTGATACGCCCGAGTGCGAAACT
TATGGAAGCGATTAAAATGAATGCTTAATGATGAACCAGATCCACTATCTGCTGATTGGA
TAGAGGATTCCGACAGTGAAAAAGATGAACGCGAGGAAGTGTGTCGGCGGAAATGCAACG
CGTTGTTGGCCTGGGCTTTGTTGAGTCGTTCCGGCAGCGGCCTTGGAGGCGAAAGCACGT
GAGGCGCCACAAACAGCAGATTGGCTAACAGTGAAGCTGGCAACATGGTCGGCGCTTTCC
GCTGAGCTAAGGCTGCGCTGAATAGGGTCGATTTGATGTGAGAGGAATCATGACCGATCT
CGGTCTTGTCGTCGCTTCGAGTCGGTCATCGGAAGAAAAGGAGCAACAATTATGGTGACC
TCCTGCTGTGTTTCTCGAGAGTCTGGTGGAAGAGTTATAGGGCAGGTTAGGGCAGGTTAG
GGCGTCCCGGGCGTCCCCTCTCTAGATACTACTGTAGTAGGCAGGAGTTAATGTAGTTGT
AGTTAGCGTAGAACCAAGTTGTAGTTTAAATTGTGGTTTAAAATAAAGTTAAAATAAAAT
TGTCAGTCAAAGGTAAATCATGTAGGAAATCAATAGACATCTGTAGAATTTAGCTTTTGT
ACTTACAATCTCAAGTCTCTACTTTAAGTTTGTAGAATGTCCTGGGAAAAGAAGACAGTC
TTCAGGAAAAACCTGGAAAAACCCAACAGATGCCTACCGTAGATCTCGGTTCATAAGAGC
CCTCCGATTATAAGAGATCCATTTCCCCGATTCTCATGACGTTTGTGTTATTTACCCATT
AAAATATGCATAGGACCTTATAACTCTGGTTGGTTGCTGAGTTATGCCCACATCCCACTT
AACTCACATCACAACATATTACATCACCTTACACACCACACACAACACAAAACACACAAC
ACACAACACAAAAGAAATGGTGAAAATCATTCTCGTCGGCTTCCTCCCGGACGATCATGG
ATGCAGCTGTGATGCGCACCCTTTTGGATGTGGTAATGCATTGATGTAGAGTCAGGGGAA
TGGTGTGGGGAGGTTGGTGTGCTTGTGCCTTGTCGAGCGTATTCACCTTGCGGGCTATGC
AGTGCGTGAGGATGGCATGGATGGTTGCTGAGTTTGTTTCACTGCTCCAGAGTACGCAAT
TGATGGCATGGCTCAGTGTCTTGACAGTTGTTTGCTCCGGATCACGGAAGTTTTTCCTCC
AGATTCCAAAAACTGTAGTATGCATGCGGTGTATCACTGCAACCGCGGTTGCGCCTACAC
CAAAATGGTGGACAAATTGTAATTGAAAATGCCAATTAGTCTTAGAGTAATAAGCAAATT
AATCTGTTTTTTGTTCAATTTATAAAGTGACTCCCATTAGTAATTATTTTGCTAATCGTA
TTCAATTAAACCCATTCGTATCCCCTACCTTTCCACGCATGTCTTCCGATCTTCTTAGGA
ATGTCCTCATAGACTTCGACAATCCACTATGCCACCAATTTACGGGAGGGTTCCTTTGCA
ACTCCATCAACAATCCCATCCCCTTCCCTCATCCAGTCTTCCCACTTTTGACACAGATGA
TTTTTGATGGGTTTATTGATACCAACATCAATGGGCTGGCACAAGTACGTGCAGCCTGTC
GGGATGTGCACCACCTCATCCCCCATGGATTGAATCCAATTCACTACAGTACCCATCTGA
TGAATGCGGTATACTCATCTAGAATTAGGATGGGTGGCTCGGCCGATGAGTTGTTTTTGT
CCCTATTCACCTTCCACGGCTGTAGGATGGCATCGATCCACTTGTTCATCTTTGATTCAT
CCATCCACACCTTCTCTTGACACACGTACCTTCCAAAGTCCGGGTACATCCCAAATTTGT
GAAGTGCAATCCGTCCTTGGGGCTTACCCTTGAAGATGACAAAGGGTGTCAACGTCTTCC
CACTCACGATGACCATTGCGGCAAGAGTGACACGCTTTGTGTCCATGGCTGAAGCACAGG
AATGTACCGTCCGTGCCCTTTTCACTTCGAGAGTCATGTTGGACTGGAAAAGAACAGGAT
CGGCATTTGGTCCGTGCTCAGAATGTCGTTCAGGTTCCTACCCTCCAGCTTTGACTTCAC
AACTGAGATGAAGTATTTCGCATCTGCCTCTGTTTCCATGAAAGGTTTGTATGCAGTGTG
CGTTGCGCAATGATACATGAGACTGACAGATTGCGTGATGTAATGTACCACCAACTCCTG
TGCTCGTCGCGTCTTGTCCATGAAGCCTGGAAGAACACAGCTGGCCTCTTGCATCACCAT
TGTATTGGTGACTTGAACACCCTGCTTGCAACGTTTGACAGTGAATGCTAGGAGCTGTCC
CTTTGCTAGTCCGAGGATGCTTTCTTGGCCCGGTCGGATCTTTTGAGATGTGCCCTTTTT
ATTATAAGGCACGAACTCTGTGCTGGAGTTCAAGACATCCACTTGCTCAAGTAGCTTCTT
CCGGCAAGTATAGTATAAGGGACGGATTACCAAATGAAAGCAAGCGTTATGGCGACTAAA
CAATCCGGTCCCGACGATTCCATCAACTTGTTGAACAATGTTTCTTTTGTCTTTATTTCA
TAGACTTTTGGCGTACCATACGTATAGTTTGGGCATCCATTTTGTAGTCTTTGAGTGGTA
TGCAATTGTAATTGAACTGCAGAGCTTTTTCAATGACAATGACAAAGCTTTGTTCAATCA
AAATGCATGAGTTGATTGGGGAGTTGAAAGAGGAGTGGAGCTGGTGATGGGTGAGCGGTG
CGATGAAAAAGCGGGCAATGAGTAGGGAATGAACACAAATGTGAGCCAAAGCAAAACACA
ATTGGCACGACATACAGTACGAAGGTGTATTTCGGAAAATAGGGTGGATTCTCATATTTA
TTTCCCGTGTAAGCATCTCTAACTTGGTACGGATTATAAAATAAACGCAAATGTATCTTT
TGACATTTCCCAGCTCTTAAGAACCAAGATCTACGGCAAGTTAGGGTCATTGGCATATAT
AAATAGGTAAGAACCTGGTAAGAACATACATAACCCTCCAAGTGAGATTCATCTTAAATC
TCTATACTACTGCTTAAAAAAAAGAAGTATACGGTGTACTTCTGCTAGTTTTGCAGAAGT
ATACGGGTTTTAAGGTTATTTTTTGAGGATGTGCTTACGTGAGCTCAGAATAGGAGTGCA
CATAAGCCGGGGGTTAAGGGAACTAAATTTATTTTTTCTATGATAATTATTTATCAAGCA
TGGAGTAAATAATATACTTGATAGTAACTTTAATAATTTAAGAGGAACGTAACAATGTCC
AGATACATATCTCGAGAGAAAGGACAGTGTCTTCCGACAACATGTTTCGTCGAATCACAA
TGAAAATGACTATGAGTGGTTATGATGGTGCATCTAGAGCGTCTTTTCGCGAGGAATTGA
ACAGTGTGCTCAGATTGACGTGGCGAATACGAGAACATGGAGATTTCACAAAACTGGCTA
TACTACTGCTCATTTTAGCGGAAGTAGCTATACTACTGCTTGTTTTAGCAGAAGTATAGC
TCGGAGGGATAAAGTACACATTCATGAACATGCATGAGTCAAACACTCCCTCCCAGTAGC
TAGAGCAGGAATGGATTGTGGAATTGTGAATTGTACTGTTATATGATCATGCTTTTACCA
CTAGAGAGTCCTATCAATACCATACCTACGGCAGCCTACAGCTACAATACCAGGCAGTAC
TTTACTGCATGATCTGGCATGAAAGGGGATATGGCAAGATACAAGACGAACATAACATTA
TTTCTCACTCCGTGCTTGTCTTGACTAAGAACGCACTCAATGAATGATAACTTTTTGTTT
TGTTCAAACACGGTAATGCTTCTCTATGCTTTTCAAAATAGATAGAAGCTCAGCCTCAAT
AGTTCCATGCATTATCATACACATCACCAAAGGTCGTTCCGCTCTTCATTGCCTCATATT
CTAATTAGGATTCATCTCACATCATCACAATATAATGTCAAATTCTTTTGATTGAAATCT
AGCACATGCGGTTCAACATCATACAACGCATATTACTTCCCATTCATCAACTCTTTTTCC
AAATGATCACAAAACGCTAACAATTCTTCAATCTTTTCATTCTGACTCCCAATCTTTCCC
TCCACACTCCCACAGTATTCCCTCACCATCGATTCCAACTCTGCCACTCCTTCAATCACG
GGCTCGGATTGAGAAGACGACCCTCCATCTGCCAAGGATTTTGAAGCACCGCCCCACCAC
TTTCCAGCCAACTTTAAACGACGACCGCTCTCGCGAATAGTCTTGCCCACAGATCGACAC
GCCGCACCTTGACGACTGGCAAACCCGTCCTCGTTCAATACCGACATTGATCCGTTCGAT
ACGATACGAGAAATGGCACCTTGAGGAAGGGAAGGTGGTTGGGTCGTTGGTGTTCCCAGA
CGTTCTTTCAATATGCGTCTCGTTTCAGCAGTTCGTTTCAAAAGTTCTTGAACTTGGCTG
CGGGGATTGGGCGAAAGGACGGGGGATGCGCGATGCAAAAATGCTCGTCCTGAGGCAATG
GCAGATTTGTTTGGCGTAGTTTGGGGAGTGGACCATACGGGAGTACCGGATGACGGAGTG
GTGGGCGGATGAGAAGGCGGCGAGACGTCCCGAAGGGGAGTCTCATGGTGGTGATATGCT
CCATCTTCACTAACAAGAGGAGAAGAAGGAGAATCCTCTGCAAATCGCACCAATTTCTTG
GGTTCTTCCTCCTCCACCACCGACAGAGGAGACCGTTGACTTTGACTCGGCTGACCACTT
CTGTAATGCGCCAACTCCCTTTCCAATTCCCCACATCGTCCCTTCCACAAATTAATCTCC
TCCAAACTTCTACTCAACCATTCCTCGCACTCTTCTTTTGCCGCCGTGGCATCTTTTGCC
AATTCCAATGCCACGGTGGCGTCTTCCTCCGCGGCACTGGCACGCATGGCCTCGGCGTTA
TACTTGGATGCATAGGAATGCACCTCTGACTCTGAACGTTCTCGAACGCTTTCCAATTCA
GAGTGGAGGCGGGTTAGCTCCGACTGCAAATGGGCATTGTGTGATTGAAGGGTGGAGATG
TGTGATTGAGACGTGGTGAGATGATGCGAGGTAGTGGCTAGTTGGGCGCGAGTTCGTTCG
AGTTCGAGGGAGAGGGCGAGGACATCTTCCGCATTGGATGATTCGAGAGAATAATTCTTG
GTTGTGGGATTTGCGGCGGCTGTTGACGGTGTCGGCTTGTTGTTGGCAGCAGTCGGGGTG
GGTGCTGTTTGAATTTCAGAAGCGTTCCACTGATTTTGTTGGGTGGCATACGTTTGAGAC
TCAGCCTGATTGTAGTAGTACTGGCTTTGCATCTGCTGCTCTTCTGTTGGTTGATAATAA
TGCTGCCCATCTTGCTGTTGGTTGTAGTACTGATTTTGTTGATCATAATAAGAGGTACTA
TTGCCTCCAGTCTCCGTCTCTCCTGTAGCATGTTGCCCAGCGTTCGATTTGTCGCGGCCC
TGAGCATTCTCTGTAGGATGATCCTCCATGGCATCTTCAAAGTCCATCGTTGACACCGTC
CCATCAGTTGTGCTCATTGTATCATTGGAAACTACAAAACCATGACTTCTCTCGTCATCG
TGCTCGTTGATGATTGGAGCTTCAGCTGATTGAACCGTATTCTCTCCAACATCATTGCTC
GCTTTAACCACAGCATTGACACTCGCAGGCAATGAATAAGTAAAACGAGACGATGCAGTA
CTCGAAGGTTGATCGCCAGTCTGCGTTTCATCACTACGCTCGTGAACGCTCTGCGCATTG
GCATTGGAACTCCCCGCAACAACAGAATCCCCCGGCCCATGAAATGCACCCCACTCTCCA
CGCGGAGAAACTCCACCCCACGACGACACGACACCTCCCCCACTCATTTCATATTCTCTC
CTCTGTCTCGCCTCCGCCGCCATTCGAGCGCGGGAACGTCGTTCCCTCTTAATGTCAAGA
AGAGATCGTTGCTCGCCTTCCCCCTCGATGGCATTGCCCTTCGATGGATCGGATTTGGAC
GATTTCGCCCCCTTGACCAAGCCACTTTTGCCACCGTAGCGTCTCGCCACCTCGCCGGCC
GCACGGGCATTGCGCCGTGCTCGTTCGGCGTCGTCTTTGGATGTTGCCGAGGAGGATTGG
ACGGAATGGAGGGCCGTGTCGAGGCGGCGGATGAGATCGGCGGCGGCGGCGGCGTTGGGG
GATTTGAGGTGGGTGGTGGTCGGAGCGGCGAGGGAGCGGGGTGTGGTGGAGAGGGGTGGG
GGGCGGGTGGGCGATGCGGGGGGTTGGGCGGACGTGACGGAGGCTGTCATGGTTGTTGTC
AATCTGGTGGCCTTAACGGGCCGTACTATAACGTACCAGCCTTATTTACATTTATATAAA
GCTATGAAGAAGAGATAAGGAAGAGTAAGGAAGGCAGCGCAACATAGCGATTTGATTCCT
CATTTCAGATACCATCCAACGAAACTTCACTGGCTCCGTTTCACAGATTAATCCGATAAA
TCCGCATCAATCAAGACAACAATCAGACTCGGCTTCACAAATAAATCCACATCGATCCAC
ACAACAATCAGACTTGGCTTCACAAATAAATCCACATCAATCCACACAACAATCAGTCTC
GGCTCCATAAATATAAATCCACATCAATACAGACACAACATCATCCTTCCAGCCTCATCT
GCCCACTCCCCACCTCTCCCTACACAGATTACACCAGATCTCCATCCACCATCAGTCACA
AGCAAGGCAATCTCTCTCATACCATGGTGAAGACTAGAGGAATGATCAATCGAATCGAGA
AGAATAATGGGAATAGCAAGCAGGAAGGCAGACAGAACACGATATGGGACAAGGCTTGGA
GAACAAGATACAATGAGCTGAAGCAGCACATGGAGAAGGTGAGACCAATCTCAAGTTAGA
ACGTTATTCTTTATGTGTGAGGACAATTGATTCAACAAGTTTATGGTATACTGAATTATT
TAGCATGGTAGCCGTCCAGTTCCAAAAGTAAGTGGTTGGATGGTTCGATTTGTCTTTGAC
ATTTGTTGATGTGTACCTCATTTTGATCACAAATTATCCCAAGAAAACACCCTTGGCCAT
GTGGGTTTTCAGACAGCGGAAACAATACCAACTACAGCAAAAGAGAAAGAAACACCGCCT
CACCAAAGAAAGAATCAACCTTCTCAATAGCATTAATTTTGATTGGGGACCTGGTCGTGA
TAGTCGCCTTTCGGAGAATCCTAGAGGGGAGCAGAGGTTTCGAGAATTGTGTCAGTTCAA
GAAGGAGGTTTGTCTTTTTCTCTCTCCAACTTTTCATGTATGGCCTTCTCCAGGTTCTTT
TTACATTTTTGCATTTCCTTTATCATGTATCACCATTCTACTTTTCAGCACGGTCATTGC
AACGTACCAAAGGTAAGTTGTCAACATTTGTATGTTTCTACACCGTCCATAAACCTGAAA
GAATCTAACTCATTGAGCACTTGTACTGCAGAGGTATTCCAAGAATCCTAGTTTGGGAAA
TTGGGTTAAAAAACAGCGAGACATCATGAAGAATCACGTGATGTCTGGTGAACCAATGTC
TCCAATGATCAAAAAGAGATTTGATTCTCTAACAAAACTTGGTTTTGTTTGGAACATCCA
TGGAACAAAATGGGATTGCCGAATACAGGAGTTGCTGGAGTATAAAAACAAGGTGTGTCT
ATTTTTTTAGGCTAATAAACTTTGCTCTCCATCTTAGAGTTTGTTCACAATTATTATTCA
CCACTGTTGATTAAGAATGGCAATTGTCTTGTCCCAGTAAGTTCTTGTCTTTTCATCCCT
GTCATACATTCATTTTATGTGAAAGTCAATAACCACTCCATCCTTAAGTGTGGCTATCCT
GAAAATCCTAGTCTGGGGAAATGGGTAGCGGTCCAGCGATGTCTCTATAAACTATACCAA
CATGGAAAAAAGTCAAGCATCACCCAAGACAAGATAGATAAACTTAATAAAATTGGCTTT
GAGTGGAAGGTCAAGAGTAATGTAAACAAGGAGAAGGTGGTGTCAGCGGAGGAGATGGAA
GTTTCGGAGGAGGAGGAGGAGGAGATGGAGGAAGAGGAGGAGGAGATGGAGGAGGAGGAG
GATGTGGCAATTGTGTCGGATGAAGAGGAGGAGGAGGAGGAGGAGGAGGAGGAGGAGGAG
GAGGAGGAGGAGGAGGAGGAGGAGGAGGAAGAATTGATAGAGGATGCTGTGGAGGAGATG
GAAGAATCAGTTGAACAGCAGTGGATAGGCGAGGAGGATATGGAAGTGCTGATGGATCAG
CGTGGGATCGAGATGCAGGGGATGGTGGAGGAGGGTAGGGAGGAATTGTCAGAGAAGCAA
GATAGCAAGGAGGAGGAGGACATTGACAATAAGGAAGACTATCCCCACTTTGACAACAGT
TGTGGTGAAATTACAATGGTAAGAAATTATGTTTATTGTGCTGATCACATGATAGATGAA
ACTAATGTTTACTTCTTACTTGTAGGAGTTTGTAGATGGAGGTGGTGATGGGGAACTTAA
ATTAAATGGGATATTCCAAGAATTGCCAAGAATTATGGGCTATCTTAATCTGTATGAGCT
GGACACATTATCAAGGTCATCGAAGATATTTAGAGGTAAAGAGGTATGGAAGGCCCTCTT
CCCCCATGTTACATTTCAAGATTTTGAAGTGCCAACGTCTGACTTCTTGTGGCATGATGT
CTATTTACGGAGAATTCTAGAAGAATCAGGTAAGCTTTTAGACAAGGCTAGAAGTATCTT
GCAATCGGAGAGGCGTTTTTCGAAATGTGTTGAAATAGAAAAACTGGTTCAACAGGGAGA
GAAACATTTTGGGTTTAACGCAGGTTTCAGGTTGAAAATAAAGATTGATGCTGATTTGTA
TGGAACTAGGTCACTGTTGACGTTGGCGATACTTACCAAAAGGCGTCATGTTGTAGCATG
GCTGGTTGATGAGAAGAGGGTTGATATAAACAGTTGTGAAGATAGGGAGCTTTCCCCCTT
GTGTCTTGCGGCATACAATGGAGATTTGAAAATGGTTGAATATTTATTGAGTAAGGGTGC
TGATGGAAGAAAAGTTGGATTTTTTGGGGTAGTCGGAGTTGGCAGTGAAGGCGACAAAAC
TGAGCGTTCTCTATCAATGCTGGACGCAGAAGGATGGGCACGCAAACAAGGCTATAGTGA
AGTTGCCCAAAGAATTCGAGATTCAAACGTAGACAAGGAATTGCAAAAGGAGAAAGAAGA
TCGCAAGAAGGTAGAGAAGAAATTGCAAAAGGTTGAGAAGAAATTGCAAGAGAGGAAAGA
AAAACACAAGAAGCTTGAGAAGGAGATGGAAGAGTTGAAACTTAGATTGGCTAGATTAGA
GAGCACGAAGAATTGAGGGCATAGTAAAGTGGATTGAACAAATTAATTGTTCATTAGGAG
CAGAGAGCTCTTTCAATAGCAAAGTCCATGTAGCAAAATAATATTAATCGATGGCCCCTT
GCGTACATAATGATCAATGAGGTCGCCTCATGAACAATAGATGTCTGCAATTATTTTCTT
TTGCTGTTAAGAACAAGCAACTTGACCATAACTGGAACGTTCAGTATCTTTTGGTGAAGG
GTCACAACTTCTTTACTTCCCCATCAGCCCCAATGAAATACTTCCCGGGTTCATTAATAA
CAATCTCCACTACCTCGTGCTTCTTCATTGTGTAACCCCGAATAGCAACTTCTTCGGGAA
CAGCTGCGCTCTCTGTGACCTCCTCTAATTCAAATCCTTTATTTCTCACAACTAACCCAT
CTACAGTTACATCACAGTTGTGTCCAGTTCGAATGACAAGGGCACCATCCAAATCCAGAT
TCCTTACTTTCAGATCCTCACCTTCGAGGACCAGTGTAGATCGTTTCGTGATCTTACCAC
CATGAATCTTGTGCATTACCTCCCGTTGTGTAATGGAGAAGCCAGGACAAAGAATTATGC
GAGGGCCAGGTGTTACAGGAATGCCAGCAACAAGTACAAGGTCCTTTTCCTCGGTGACAT
CAAGGTCAACTCCAGCCATTTTCAGCTTGCGTTGGTTCTGGATATACTTGTCTGATTCTG
CAGATGACATGGTGCCAGGTGCTTTGCCTCCCCTTTTCACATCTTCAACACCAGCTTCGA
GAGAGTTCTGTCGAGATAAGCAATGAATGATAAGAAGTATGATTATCGAACAAGAAGAAA
ACAAAACAAATTCAAAGCAGCCATTACCTTTGCTGGACTAAATGTGAACCATCGATCAAA
CATAGTAAAGCCTATCTTGGCCTCACTGCCCATTTCTTTCTGAAAAAGTTTCGGAATGTC
CTGCATCATACACTCAAGACGTGTTGGCTTCTTGAACTCGGTCCGCGTTTCATCCTTATA
CTTTGGATTAACAAATTCGATCACAACACCTTGGTCCTCTCCACGCAAGGTTTTCTCATA
GGCACTCATTTCGATTACAATGTTGTTAGCATTACCTAGTTGATGAATCGAGGACAGCAC
GACGGCAGGCGAAGGACGAAATTGCACAAGAGAAACGAATAAGTTCACCATGGTTCATTC
AACAATGTCAAAATAGTTGGCAACTCATACCTGGAAAAGGTGAATACCCTGTGTTGGGGT
CAGCAACATCGCCTTTGCAGTCACCTTGAGAGGAGAGAAGTGGGTCCAGCTGATTATATT
CGACGTTAATGACGAGGCTCTATAGAGTTGCATGTGGTTGCGAATAATTGTTAATGAGAT
GTTAATAGGAAGACAAAGTAACACATTATGCATAACATTGTTGTCACCTTTTCTGGATCA
GTCTTGTGCCTAACATGAGATAGCAGCAATAGTATTAGAAGTGAGAAGAACATTTCACAA
TAATGCCAAAAATTGCAATGATATGAACTCACTCCAACCGAGCAATTGCACCAGCAGCCT
CCCCAGCAAGACGGGGAATGCAAATACTATTCATATGAAACCCCTTCGCAATACTAACTC
CCAGCGTGGGCAAAACACTGTTAATCACAAGAGCATTTGTGTCCTGCAAAAAGATGACAT
ATTTCTTTCCCTGATTGTACCAATGATCTACCAAGCCCTCCCGATACAGCAAATGATGTA
CATCTCCGTGTCCATGAGGTTTAGTTTCAATCTTCCACTTTGATTTCATGCTCAATCCAG
CGTTTCCATTTGACAACGCTGCGACTTTGTCCTGTTTCACAATGGTCACCTGTCCCTCTT
CAAAGCCAAAGTTGTTGTTATCTTTGAGCAGTTTCCTCGTCAATGGATCGGTATCATCCG
AAGTCATGATGACCAACGGAATGCGAATATGATCCTTCCCCGTTTTCAGATGTGCCATGC
GCTGCATCGCTTGGATGTATTTGGCATACACCTCAAGATAACTTTTGTTGGTGCAAAGAT
TGGTCTCCAAACTCAGTTTAATGCCGGAATAACCAAGTCGCTCGCCCAAACCACCCGCAA
CTAGCACAAAAACTGTATCGCCAATGCCCGTCAAACCGGCTTGTTCGGCTTCGGAAAAAG
TCATACCAGTGTGAGGATTGGCATCTGGGTTTTCGTACGAGAGACTTTCTCCTTCCGGTA
CAAAGGCTTCGAATTCAGCAAAAGGATTAGTACCATCGGCGGATTCTTTGAGTAGAGCTT
TCGCTTTGCTCAGGTAGGCTGGAAGTCCTCCGGGGTAGGAACCGTCTAGATCGGCAATCT
ATTGTCGATTTGACGAAAGTGAGAATGGTTAGTTCGGCACCAAATGAGAAAGGATATTCG
ACCGTCACAAAATGTAATCGTCAAACTCAAAGCAGTTGAAGAAAATGCGATTGGCAGAGC
TTTTATCAATGAAATATCGTATCACAGTCAATGAGGCGTTGTTGGAATCTTTCATGTTGG
AATTGAATATTAGGGGTACTCCACAATATAAATCGAAGAGAAACTTCAGAGATCAATGCC
ACACAACACACTCGGCTTGTCAAATCATTCGCCATACATTCGACTTGAGTCCGCAGTTCA
AGTGTTAAACCACGAGAAACTGCGACTGTGCCACAAACAGCACTCATAAACTTCACGCCA
CAACAAATAAATAATGCAATCGAAAACAAATGAGTACAAAACCTTCCTCACCTGCTCCGC
CAACGCTCTCTTCTCATCATCTTCCGTACCCCTCTCCGGCCAATCCGCATAAACATGCTT
CTGCGCATGCCCATTCGCCACATCATACAATATCAAACGACTCAAGGCCGCCTTCCCGCG
TTGGCTGAGTAAATCCCAATTGTCCTGTGTGATTACGCCGAGGGAAGGTCCAATGTCCGA
TTCGATTGCCATGGAGGATAATGCGGAGGAGGAGGAGGAAGAGGGATTCTCGATTGCCGT
GGGTCGAGATCCTCCTCGTGAGTAGAAGGCGGTACGGCTGACAGTGGAATGTTTTGAGAA
GGAGTGAAGTGCAGGGGCAAAGCCGGAGGCGAAGACGACGCTTCCGCCATTGTTGTCGAC
GTTGGGTGACAGGAATTGGAGAGATAGGAGTGGGATTGTGTGGGATAACTTCATTTTGCT
TATTCACGGTATATTTTGCGATGCCAATTCGTAAGCGGTCCAATCAAAAGGGCAGTGAAC
GATGCCCTTTCCACTGTCGCGATGTTGTTCGTGTGTCCTGCCACGCTGTACGTTGGAGGT
TGTGGGTTGAAGTGAGGCAGGATAGAAGAGAGAGTTTGTCTGGTATATTGTACCACCGAT
GCGTACAATGCTATCATCGCAAGTGCGGGTGATTATCACATGCGTCACCGAGAAATGAAT
GTCAACAACTGAAAGATGTAGAGACACGGGGATGTGGGACTCAAGGAGAACGAAATTGGG
GGGCGAGCAAGCAGCGGAAGTGTGTATGGTATGTGGAGGTGTCTGGTATTATATATCGTG
TGAGAGCCAGCTGGCCCCATGTCAATTAAAAGATTCAGGTTGATTCTTACAGGTAGTGCC
TGCTAGTGCTAATGAAATTGGTAAAATCACACAAACACAATGCAATTATTACAGATGTTT
CTCAGTCTCGTCTAGGACAATTTTTTGAGATTTGATCTCACTAGATCGAGATCTCATTCG
AGAAATCTTAACCATTATCACAGTTGCAATGCTTCGAGACCCTTACTGGAGATCCTTATC
ATCCAAATCCACCAAGCAATGCAAGTGGTTTTCCTTTTCCCTTCTTGACCAACTGGCAAT
AATGTTTGTGTAGTAGCCTCAGGTTTTCGTTGATTAACATTGCGCATCCAATTATTTCTT
CCTTGAGACTAGCATAACAAAGAGAAAGGATTCTTGCTGCATGGCACAGAATGCACTCAG
AAGGTGCAGAAGTGCCAGGGATGGCTAAGAACTTCCAGGCAAAATGGGCAACAATGGATA
GTTTACACAATTCATCTTGCAACACCTCAAAGGATTGTTGAATTCAGATTCAGCATCATA
CATTGGGCATGCACAATTTTTGGCATCTCTAAGGTAACATTCCAATTCCAGTACACATGT
CTATCAGATGTCAGATGGATTCCTCTTCATCATCTGGTATTGTCATGTCAACAGTGCCAC
GAGTGTTGAGGCTGCTGAACATCTTTGCAATGATGTAAGATTGTTTTGCTTTCTTTTTAT
TTGGTGCACTTGGTGTTTGTTGTGGTTCTTTTGACACATTGGTATCTTGCTTGTTGTTGC
TGTTTGACTCATCCTTTTTGTTCTTTGTTTGAGTGACCGAGTTAAGAATATCCAACTTTA
AAAGATCAAAGTCATCTTGTGTCATAATATCAGGCAAAACAGGTGAGACCAATGGATCGA
GGAATGAAGCAAACATGTAGTACTGATGGGCACCCTTGTATCTGTTGAATTTGCCCAATT
CATCAGTCTAGTAGTACTTTGCCATGCCAGTATCATTGGCAGGAATCTTAGTTTCACATG
TCCTGGACATGTCCTTGGACATGTCCTGGACATGTCCTTGGACATGTCCTATGTCCTTAA
TTTCTCTGGTACATGGTTTTTTGTGGACACATAGACATACATCAGTGTTGAGTCCCATGT
CCTCACGGTGTCCTCAGAGTGACTCAGAAGTTTTGACTCACATACATTACATAACAGTAT
CCAGGTACATACCTAGGTATCTTAAGTATTTGTAAACCACATGCTTTATGGATTGCACAA
AAATGAATGTAACATGCATGCAACAGCCACCACTCTTGGTATGTTTCACCTGAAAGTATC
ACAACAGGAGTCTTAAATGCTCTTGCGTCCTGTCATGTCCTCTGTGTCCAAAATTTTGTG
CCCTGTGTCCTTGTTTGAAAACACTAAAAGCACTAGATGTCTAGGACATGTCTAGGACAT
GTTCTGGCCGGTGTCTTTTCAACAATTTTTTGACGTGGATGCAGCGGACCATTGATCAAA
GTCATCCATAAGAAGCTTGAAGAGAGCAAAAATACCAGGTTCTTCATCATCAGAGTTGAG
TACACCAGCATATGGTTGTCTTATTTGATAGACTGCCACTGCCATCATATAGGCAGTGAC
ATAAGATTCATCCTCCAATACATGCTGCCAATAGGCCATAGTCTCAAGAGTAATTTAATC
TTCATGCAGATCAAGCCACTCTCTTTGTGTAAGGTTCTGACAAGTTACCTCCTTGGTAAT
CAGGGGATTTTAAATTGTTTTCTTGAGGAACCTCAACCTCTTACTGCTTCTGTAAGTGGA
CCACCACCTCGTTTCAGTAGGGGGTGCAATGGGTTACCTAATTATGATGCACATAAAAAA
TTGTATCTTTTATTTTACTCCTACTTCAGATACTCACGTGTTTTTTTGCTTCCACTCTCT
TCATTGCTCTTTTTCATCGCTCCGCTCAGCTTTTCAGTCGAAGAGCAACCCCCACAAATC
AAGGGTCGCTCTCCAAAATCTCTCTCCCCTGCTCAACAGTTGGCATTATCTGAGATCGTG
GGGACCTCGGGGCATACTATAGGGAGGTCCCTACGATCTCAGATCCGCTCTATAGTGCGG
GTCGTGTTCCATAATATTGGAACACCGCACTTAGAGTTTCGGTGCCATCATCGCACCAAC
CATGGCCTTCGCCGGAAAGGAGCCAAAGCCCAAAACCTCCGTTCCTCCCCCACACATCCC
ACGGTCCAACGAACACCATCGTACCTACACTTGCATCGAAAAAAACGAATCCACGTCCGT
CCGCACTCGAATCCCTTCCATCCGCACATCGCACGATCTGCCCTCTCTGCCCTCTCTGCC
CATCAGTTCCGCTCCAGCCATCCCATGCAAAGATGGAGGACCAAGATCCTCCCCCGCCAC
AAGACCCTCCCTCGCAACAAGACCCTCCCTCGCCAACACCAGACATCTCAAAAAAGAAGA
AAAGGGTGGTGATGCCCAAGAAGAAGAGGGCATTCACCCGTGTTCTCAAGACATCTTCCA
AGAACACAAACCCTCCCTTGCCCAACGAGACAGCACCAAACAACGAGACACCTACACAGC
CAGCGCCAGTGTTGAATCCCGCCAGAGCCACTTCCTCCCAGGCAACAAGGAAAATCTCTG
TTGCCGAGCTCAAGAGACAGCTCAAGCGGAAACAGAAGGATCTCGATTCCTTGCAATCTC
AGTTAGCATCGCAGACTCGACAAATCGAGTCGCTCTCGAAGCGCAACAAAAAATTGATTG
ACGCAACAACAAAATCCCGAACTGACTTGCGAGAACAGAGAAAGCAGTCAGTTCAGGAAG
AGACTGATACTGCCAAGGTTGTCAGGGAGTTAGAGGAGCAGGTGAAGGGGGCAGAGGCAA
AAGCATCCTCTTTTGTGGAGGCTGAATTGGAGAAGCAGGTGGTGAGTTCTCTTGTTTCTG
TTGTGATAAAGATATTTACTTGCCACTTACCACTTCTTCTCTGTCTATGCAGGCGCGACA
TGGTAGACATGTAGTCGCGGAGCAAAAGAAAGCGGCAAAGCAGCTTTCTCAGCAGGAAAA
GCTACATGCGCTCGAGTTGAAGGCAATGCAGAAAAAAATTGATGATAGGGATAAAATAAT
TGCGGTAAGTTCTTACTTGTTACAAATTGATTCATTACTTGGATTTTTTACTCACGAGTA
TTTTTTTCCTTAGCGGTTGAATGACACCAATGCACATAATTGCTCTCTTTCTGTTTCACT
CATGAAACAAAAACAGACCACGGATCGGCAAAACAAAGAGGCAATTAGTGACGAAAAGGT
CAAAGCCGCGATGGCGGTCGCAGCTGTTCGGAAGCAAAGCGTGGCGTTGTCATTGGAAAT
GAAACCCCAGCTCAAGCAGAAAGACGAGATGATTGCTGGATACCATCAACTTGCGGAGGA
CGTATCGTTGGAATATGCGGCATTGAAGCGGGCCGCAAAAGGTGAGACATCTGCCCTTGT
TAAAACAGCCAGTGTTCATCTTGACAGATTAAAGAAATCTAAAGCGCAAGAGAGCTTACT
TCGTGATAATTTAGATAATTATTACGATGATCTCACTGCTGCAAACAAAGAAATTGCTAT
GATGGAAAAGATGCTTGGGGAACAGGTTGATACCGTTGCCGGGTTAAAGGATGAGTTGTG
TCAAGCTCAAGAAAAAATTAAAGTGAGTCCTCAGTTTTTTTTGCGCGCCTTGATGGAAAT
GGATCTCACATGCATTATGTTATTCAAGCATTGACACCTTGGACACTCGAGAAGAGCGGC
AATCCAAAGACGTGGGATGAGAGGGTTACACAACTGGTAGTGGAGGTTTTGTCGCATCGC
ACACCACCGTCATCAGTTTCAGCAAATATTTTGTCTGTTGTTGAATTGCTACTACCTAAC
TCGTCAATCGTGAAAGAGTTACCCAGCATACGCTTCGTTAGATATTGCCGTACAATTCTA
GCGCACGTATCACAGACCCTTGCCGCCTACGAAATTGCTATTGCCGACAACATCGAGCAA
TCACATACAGACGGAACCAGTCGCCGACAAACCGCTATGCAAAACTTTGTTGTTCGTGTG
CTACAAGACGGTGGATCACGCCGCATCACTTTATCAAGTTGCATTTTAGCAGAAGACGAA
TCTGCAGTTTCGATTGCTGCGGCGATAGTGAAGGAGTTCAAGCATAGCGGAGGGCTACTT
ACACAGTGGCGTGATGTGGTCGCCTATATGTATCCGGGCCGTCATGATCTCTTGGATAAG
ATACCAGATGCATCGAAACAGTCTATATCAAAATTAGGGTTCGGAAGCTTCACAACAACC
GATACCTGTTCTGCTGCACGTAAGCTTCGATTAGTTCTTAATGAACATATCAAAACAGTT
GCACTTGAAGAGGGTTACTCTGATGAAGCCATTGTGAATTATGAGGCTGATTGTTGGCAA
CATCTGCGCAATGTTTGGTTTGGCGCAGTGACTTTGTCATTGGAGAATGAATTACGTGAT
GTGTTGGCAGATGACCTGAAAGACTTACCTGATATCTACAGGATTAATCGTGTAATTGAA
GATTTCTTTTGATGTGTTGAAAAAGAATTTGGCGAAAATGCAAATTACGCAAAGGGTCAT
GGAGCCGAATTCACTCAGTGGATGAAGGAATATCATACTGACGAATACCTCTTTCCATTG
GCAAGAGCTTGTGGTGGGACACGCCAGGACATATGTCTTGAGGGAGCACCTGCGGTACTC
ACAAATTTGCCATATTATCTTCAGTATCTCCATTGGCTTATTTCAGCTGCTGGTGGCAAG
AGTGACGCTATTCTCCAGACCAAGCTTTTCATTATGCTTCGATCAACGGAGTTGGTAGCT
TTGTTGCGAATTTTATCAATTCTGCACATATCTATTTGTCTTCCTACACGATGGTTGGCA
GGCAAGAGTCATGAGCTCTCTGCTTTCAACTTCGGATATTATGACATGGGTAAGGCCCTT
GATGCAATGGAACACGCATTCGAAACGATCCTCAATAATGGGGAACTCAGTCTTGATGAA
GAATTCATGATGAATCGTCTTTTTATGGACCTATCTGACACTATTGATCCATTCCGAGAA
TATCTTGAGTTCATGTTTGAGGACAAGATGAGCAAGACTTGCTGGAGTGATGAGAAAGTA
CTTCCATGGGATCATCTTTGTGCTGCGGTTTTCTATCCTTCAAGAGCAGATATTGTTCAA
ACTCACGACCTATGCTGTCAATTAGCTGTGGTTGCTGCATCCACTTTCTTAGTGGAATTT
CAAGACACATCCAAAGCGACACATAACTATCTTTCAAGCATTTCTGGCAAGTACAGTCAA
GCAGTTATTTCAGAAGGTCAACGTAAAGCTGGATTTGGCAAAGAAGCAAGCAACAGCATA
TCAGAATCAAATTTTGCATCTGCCACGCATTCCCTAAAAACTTATGGAACAATTCGTTTG
GACAGTGCTGCGGCGGAGGGTCACGCTCGAACCAACAATACCTTTGGACGTGCACATGAA
AACTTCATCAAGTATCGCAAAGGCATGAACGCAGATGTAAAGCCTGGATTACTTCATCAA
CTTGAACCTGAACTGATTACTTCGTTGTTTCATGCAGCAAAGAAAGGAGCTCCAAAATTG
CGAAGGAGACATGACGAAGCTTTAGATCTGTTGAAACAAGCAAAGTTAAACAAATTGAAA
GCCACTCAATTGAAGATAACAGAGAAGACAGAAGAAGCTCTCATAATTGCCCTGGATTAT
TTGGAGAGAGGTAATTCAGATCGCCGTTGGAAGTCAGTTGAACAAGCCAAAATGACGTAT
GATCAATTGATGAGTGAATCTGCTAGGCTGAAGGCTGTGAAGGAACAAATTCTCATTCGC
AAACTGGGGTTTGGGTGGGTTGAGTGCGGTCACAAGTGGTCAGAGAAGGGTTACCATTAC
ACTTTGAAAGAATTATTGGATCATTTGATTAAAACGGTCATTCCAATAGAGTTAGAGCGC
AAAATTCCTACACAACCACCAATCAATATCTCGTCTGGACTTTCGAATGATTATAAGTTG
GGAACAGAAACAGCACTGGAGTATAGAGATGATAGGTTCAATGTCAAGACCAAAGAGGAA
ATAAGGAGAGATGCAGATGAAGAGCGCAAGAGAAGAGAATTGGAATTAGAAACGGATCGG
GATGCAAATCTTCAACCGAATGTCATGCCTGCATTTGACGAAACATTGAAAAATTTTCCA
ATTGAATATCTAATCCAGTATGATGATGATGAAGGTAATCCTTATTTGGGTTGGATGGAG
GGTACAGTTGATAAAATTGTGAACAAGAAAACGAGGATGGTCCTGATAAAATGGAATGAA
AAAAAGGTCGCTGTAGGCGACGACTTGATGAGTCGACACAAGTTAGCTGTGCGGAAGTGG
AATCCAAAAACACCTACTGCGGGGGCATGGAGAAAGTTTTTGGGTGATCCAAATGCTTAG
GAATATGTATAGAAGACTTAAAAAACATAAACTAACCCAATATTGATTGACTGTTGAAGT
TCTGGTGTCACACATATGCGTAGAAGTTGAGATATAAGCTGTGAGAGATGAGTCACTAGT
TGGGTCACTAACGAAAACACCTTTTTCGGTGGATTTTCTGCAAATTGGAGACCTTATGGT
CAATTTTTTTCATTTAAAATTTAGAGACACAATCACACGCATCATTACTTTCATATCCCC
AGTTTTTAGGGCCAAACTAGGAAATTAAAAAATTGACCATTTTTCCATTGCACCCCTAGT
TTCAGCATTTGAAGTGTCTTGTTTGGCTTGGGCTGTTCACTAGACACCTTGATGTTGCTA
GTGCTTTGAAAAATAAGAAGGCTAGAATTGCATGAGTGCTGCTTTCAAAATAACCATTGA
TGCTTCTTATCTTTTTATAGCAATATCTACATTAGGTATATGCTAGGTATATGCTAGCTG
ATAGAATGGAATTCATGAAAATAAAAGAATTTTCATTGAGATGTAATCAGTCAACACAAG
CATCCCAACTAGCAGAAACAAAATACTCACAGTCAAAAGCTTTAATTTCATTACAGTGGA
AGTTGTGGTCAGTGCAATATCCATGCCTGCATCCATTTTCCCTGCAATACTGTCCCAACT
TTCCCATGCTGTGAGTTTTATCAGCAATGCTGATTGTATCAAAAACTATTGTTGCATCAT
CCTTGAATTGACATAAGACATTCTGTATATACTCATAAATTGCCTCTCCAGATGTAGACC
CTTTAAAAACCATAACCTTAAAGTCAAGACAGCATTAATCCAAATCCCATTTCTCATGTA
CAAAGTGTGCAGTCACTGTTGAATAAGTCTCATCATAGGGCCCAGTTCAATGATCTGTGG
TCGACAAGACTTCATATTCCTTCATTGTAGCTTCCCAGGCATACCTACACATAGTCATGA
CCTCTTCACAAATTTCTGGGTCTCATCATAGCCTGACCTGAGCCGATTCGTCGTAAAAAA
TATCACGCGAAAATTATAGGTAGTTTCGACAGGTGTCGAAGATTTGATTTTAAGAGCTTT
ATTTTGTACAATTGTGAGGATGGAAAGGCAGTGGAACTGCACTCCAGTCCAAACGATGCA
AACAAACATTGTGTAGATTTCTACACAATATGGTATGTCTATACCCTTCTGAAAGATGTT
CAGATCTTCCAAAAGAGTGTTCTCTTATTTGGGGTTCTGAACTTCCATGTTGGGGAGTCC
ATGCCGTCGGGAGGTGGACTCTCCTACTTGGGGTCCTGAGAATGCTCCATTTAGGTTTTG
TACCCCAGGGTACAAAAAAGGCTGATTCCTGCTCTATTTAGGTTTTGTACCCAGGGGTAC
AAAAAAGGCTGATTCTTGGCCTATGTCACTCACCCCCACAAATGGAGTATCAGGTAAAAA
AGGAACCAAAAAAACCTAAGTGTTTTAGGTGAAAAAATGGGTTCTCATGAGAGTAACAAC
AACGAACTAAAGAGTTTGTTAAACATGTGTAACGAGTAAGTGTTGTTTGAAAAGGGAGAG
TCCGTTTTTGTCGTTTTGAAACTGACATTTAATACGGTTTTAAGTTTGGTTGTTAAAAAA
AGGTGTAACTCTTTGTATATTCAGTCTTTCTGATTTGGTTCCGCGCTGAATCCTGATGGT
GCCGTTCGTATGAACTGATGTGATAGTCCAAGGATCACTTTCATATCTACTTTCACCTTT
GCCGAGTATACCATCTTTTCTAAGAAGTACTTGATCACCAACTTTGTAGTCCCAATCACG
ATGTGAGCTATTTTCGCGTTCTGTGTTTTGGTCTGTGGTGTTGCCTATATTCTCCAATTT
TATTCCAGTGGGCCAGGAAGGGGATGTCGAACAACATGTCCCTTTCAAAGATGGCCGCAC
CTGGGGAGGCTTTTAGTACTGTGTGGTATGTTGAGCGAATGGCCCAAGCGACGTTCATCA
CGAACTTGTCTATATCGCTTGTCTCTACTGAAGGGGCCATGTCTATTTCAGCTGTTCGGA
GCATCGATGATATCACCTGATGCACTCGTTCTAGAATTGCATTCGCTTGTGGATTCTTGA
CACTGGTAGGCTTACTCGTGATCCCATATGAGTCACATAGGGCTTTGAAGTGAAGTTTGA
ACTCGCTTCCATTGTCATAAATTATGTATTGACAACGTGGATACCTACTAAACCAGGTCT
TGTTTACTAAGTTGCTGATCATTGCTGATGACTTATCTCGGTATGCTAACTTAGGTTCCT
CATGGGTCTTTTTACCCTTCCGCCCTTTTGTATCCAGGGGAATAATCGCCTCAGTGATTA
CCGGTAGTTCAACTATTTCAAACCAGCTAGAAGCTGGGTCAATCATAGTCAGACACATGA
AATCAATTACTGTCCCATCTTTACCTTTGATTGTATATGGGCCAATAAGGTCCACACATA
GTACATCCCAAGGGTTTGTGATGGCGAATTTAGTAGGGAGTTTCCCGTACTTATGCTTAT
GCCTCTTGTTGACTTGGCATGCATGACAGTTTTTGACATATTTCCGGATGGTATTTCACA
TACCTTTCCAGTACATCGCAGCACGAAGGGTTTCTTCGAGTCTAGTGTGTCCAGGGTGCT
GTAGATAGTGGTGGTACCAACTAACTGCACGGTGTTGAAGATCTTTTGGAATGACCATTT
TTCCGTCCTTACATAGGAGATGTGTACTTTCGACCAATTGTGTCGAGTACTGGTCTTTCA
ACGTCTTCAAGCTGGCATCAAGCTTTTGTGCTTCTGCAATCTCTCGTACTGTTAATGGGT
AGATTACATCTTCTTCGCTGTGGTTTGCAAATACCAGATTCATTTCCTCTTGGTATGCAG
AGGTGTCTATCGCACTCTCTTCTTGCATGGTGTAATGACACCAGCATTTGGTGAACGTCA
TCCAGTTCTCGTGCTCACTCGGTATTGGTCCGATGTCTAAGCGAGAGATGGCGTCGGCAA
CAGTGTTATGTATGCCTTTAATGTAAACAATTTCGGGGCCAAATTCTTCGAGGAGCAATC
TCCATCGGTAGACACGGTCAGAGGTTAATCCGAGGGCGTCTTGGATTAGATTTTTATGGT
CTGTGTAGACTTTTAATCTTTGTCCCCACAACATGCCTTTGAACTCCTTGAGTGTTTCCA
CTATGGCCAGTAGTTCTAGTTTGGTCACGCTGTACTTCTGTTGCATTGTTGACAGCTTCC
TGCTGAAGAACGCAAGGGGCCTATTACCCTGGGTGATAACTGATCCAAGTTGTTTAGACG
AGGCATCAGTATATATCTCAAATTCCATTGAATAATCGGGATAGGCTAAGACTACATCCT
TGGCAATTGAAGTCTTAACGTCATCGAATGCTTTTTGATGCACCGTGTCCCAGTACCATG
GACCTTTCTTCGTCTTATTGGCTCTGGTGACCTTGGTGTGACCGCACTCTCCTACCAGTG
AGGTGAGTGGGGCAAGCACTTTGCTGCGTCTTGCCCAAAGATCTCTATAGTACTGGACCA
TGCCCAGGAACTTACGGAGGTCTTTGACATTTTTCGGCGATGAAATCGCGAGAATCCCCT
GTACCTTTTTCTGTTGTGGTTTAATCCCTGTTCGTGTGAGAGTATAACCTAGATATTCTG
TTTCAAAGGTGCAGAATGATGACATTCGGGCGTTGATTCGCAAGCCCCCCTCGCGTAGCC
TCGTAAGCACCATTTTCAATTTGTCAAGGTGGTCTTCCAGGTTTGCCTTTGTGATGCATA
ACAAATCATCAAGGTAAGCTCGTACGAACTCTAAGGCTCCCATTAGTGTTGACATTTTTG
CTTGAAAGATGTCTGGTGAACCTGCGATGCCCATTGGCAAACGGAGGTAGGAATACTTGC
CCCATGGGAAAATAAGGGTACATATTTTGGATGAATCGGGATCCAGTCTAATGGTATAAT
AACCCATGTTTAAATCTAGGGTTGTAGCATAGGTAAATCCTTCTAGCTCTTGCAGGACTG
TACTGATTTTGGGTAATGGAAACGGCTTTCAAACTAGTCGTTTATTTACTTCTCTAAAAT
CAGTGAGAAAGCGAACAGTTCCGTCTTGTTTTCCAGTGATAAATGATGGTGATGCCCATT
CCGATTCGGGCTGAAACTCTACCACTCCCAGTTCGCATAATCTATTCAGTTCTTTGATAG
TTGTTTCTTTGCGAGATTTTGGTACTGGGTATGCCTTGCCATGATATGGCTTTGCCCTCC
TTAAGTTCGAAGGACACAGGCTCTGTGTTCCAATCACCCAGTGTTCCGTCAAAAGTTCCT
CAAATTCTGTGAGTAACTCCAGCAACGAAGTTTTGGTCTTGGAGACTTAGGTGAGTACAA
TTGGTGCTAACAATTGATTGGAGGTCTGCCTTTTTATAATTTGCATCTAGGATTTTAACT
ACCCGCTGTGTTGCTTCCTGCGTACTTTTAGGTTCATTTGCCATGCTCTTGTTAACAGCC
CAGGCTTTATCCAAGTTTGATGAGGTCAGACTATTGATGTCTCTCATTGGCAAAATGATG
TGATCAATGGTAATTTCGTTTGTTCGAAAATCTAGAACAATTCCAAGCTCTTTCATGGTT
TGACATCCAAGAATGAGGTCGAACGCTGGCTTTGCCATCTTTTTCCTATCATACTCTACT
ACATCAGGAGTCACTGTGTATTCCTTACTGTTTGAATACTCAAAGAACTTAAGGTTGACT
TCGCTCCTTCCTTTGGTTAGGAAGCTCCCATTCGACGTGCGCCAAGACTTTGGCACGTGC
CTAGCCAAGTAGGGAAAGCATTTCTCCGTTCCCTTTGCATGGAACAGGAGATCACCATCA
GATCCACTGTCTAGTAGGATCCTGATGACTGTGTTACTGGTACGACGCCCTGTAGAGTGT
TCGATATTCTTACGGGCTGGATTTTCAGTCGCTTTATAGCGTGCTTGTGCTACTACAGTA
GTGACCTGCCCTTTTTTACCTGTCAAAGGGGGGTGGTTCACACTATTGAAAAGGTCACCC
GACAGTTTGGGGTCCGACAATTCGGGGTCCGACAATTCGGTTATTGTTTCACTCTGTGTA
AGGTTGGCTGGAAGATTTCCTAGGTCTTCTGCCAGGTTCAAACGTGTCTTGTTTGAACCA
GAAAATGTTATGTTGGCACGTGGGGAAGTTTTAATCGGACTAAGATAAGTGTTCATCATT
TCATTACAATCAAATTTACTACACAATTTCTTAGTACTCCCCAACCCATCATCTCAAGAT
GAGTCTGAATCATCACTGTCACTCATGTCGTGATGCTTACGCTTCTTTTTTCCAATAGCG
CGTTTCATTTTCTTGTTGGACTTCGTAAGTTTGTCGATTTTAGTGGATAGCTGTGCATAG
CTACTTCCTCCTCGAGCAGGTCTCTCTAGTCCACGAGAGTTTCCATTTGGTTTTCTCCCC
TTGAAGCTTGACTTGGGTCCCATTGAGTCATACTTCCGGCAATCCAGAGTGTTGTGGGTG
GTATGTGCGCCCCCATGTTTCTTGCAGAGAGAACAGTACTTCTCTGTGCGACGTTTCTTT
GGAATCGGGTCACTAAAAGAGACCATCTTCTTCCTAGATGAGTCGTTAGACTTGGCTACA
GTCTTGGGTCCTTCTCCAACCTTTTCCGTGGGGTAGGCCTTCTCGATGCGTTCAAGGACT
TCGAGAAGTTCCCTGACACTCTGTGGTACCAAAGCTCCACTGAGCTCATGTTGGTCCTGC
CAGTTCCTAGGAACCATCCTGAGGATGTGGCTTGCCAAGTCGGCATCATCAAATGGCCCG
CATACTTTCGTAGACTTTGCAGCCTTTGAAGAGTAAAACAGGCACGGCAAGAGTTCCACA
AACCCGTTAAGGCGTTGGATCCTCTGCACAAAGTCCCTGATGGGTACCCTGTTTGGTTTC
TTCAGCCCATTGCTGATGTAGAAACATTCCTGCTCCACTGCATCAGTCCTGAAGACGGTC
TGCAGGTGCAACTGGACACATTCCTGAAAGGAGGTCCAAGATGCCGGGCGTTTTGTGGGA
TGCTCGGTCCCATACACATCGGTCCAGGGTTCGCAATTGATTTGCTCCCCAACGATGGTG
GTCCAAGGATGACGGGCAGTCTCTGAGAATTGAGTGGAGTACTGCAGGAAGATCGCTTGG
CCAGCGGACACTAGGGCCTCACTGGTGTGGATTTTGGCAGCAGTTGCTTTGTTCCACGAC
TGTAGGACAGGGGAATTTTCATCTGTCCCTTTGAACTTGGCTTTGGCTGCAGTGGCCGCA
GTCAGTTTTGCCTCAGCCTTTTCATCTGCCTTACAGGCTTCCCCGTAGTCCGTGTCTAAG
CCTCTCTGGGAAATTATTTCCATCGAGGTCTGGACATGGTTGAGGAACTGTTCAGGACTT
CCCTTGGCGAAGACGGTGACAGACAAGGTCATTTTGTTGGAGACCTTGATTTTGTTGATT
ACCTTCGGGGTGTCCATGGCAGTGGGAATGTAGGAAATGGGTGGCTTAGACCTCCCTGAA
CTCCGTTCACACTCCTTTGGCTTGAGTCCTTCTGGGCTTGATTTGCTGGTCGACATCCTC
TTGATTGCCTCGCCAAGGGGCGTATTATAAAACAAGGCCTTGAAGAAGGTCTTGGGTGCC
CTGTTGAGGTTAGCTCGAAAAAGAATTTTTTTTAAAAAAATTCTTCGTCGGCTTTTATTT
CTTGAAAGTCTTGCTTCCAACTATTTCGCGAGAATTCTCGATCACGAAATTAATCCGACT
TGTAGGAATCCCCAATCGCAGAAGTCAATTGCTTGGAGTTTATCGCTGATGCTCGCTGAT
CGCGGGAGAATTTTTGGAGAGCTTGTAGATCACAAAACCGTAGGAATTCGTCAATCGCGT
AGCCGATTTTGGACGAATCGTTGATCGTGCAAAAAAAACGTATCGCTGGTGCGAAAAATT
AAAACATGCCGCTCGCAATAAAAAATTTGTTAGCGTACCTCGTGTCTGAAGGTTTGGATG
TCGATGGCTTAGGTGCGCGAAGGTCGCACCACGGTTATCTATAGATAGTGACCTGACCCG
ATTCGCCGTAAAAAATATCACGCGAAAATTATAGGTAGTTTCGACAGGTGTCGAAGATTT
GATTTTAAGAGCTTTATTTTGTACAATTGTGAGGATGGAAAGGCAGTGGAACTGCACTCC
AGTCCAAACAATGCAAACGAAAATTGTGTAGACTTCTACACAATATGGTATGTCTATACC
CTTCTGAAAGATGTTCAGATCTTCCAAAAGAGTGTTCTCTTATTTGGGGTTCTGAACTTC
CATGTTGGGGAGTCCATGCCGTCGGGAGGTGGACTCTCCTACTTGGGGTCCTGAGAATGC
TCCATTTAGGTTTTGTACCCCAGGGTACAAAAAAGGCTGATTCCTGCTCTATTTAGGTTT
TGTACCCAGGGGTACAAAAAAGGCTGATTCTTGGCCTATGTCATAGCTGATGCAGCTCTT
GGATGCAGACAACTTCTCAGCAACATCAGTCCTTGAGATCTTTCTTGATTGCTCATCAGT
AGAAGCGGTAGGGCTCTTGCTGTGTTCAAAAGATGAAGAGTTTGTTGGAACGACTATTGT
TAGTATCAGTGCTCTCTAATTTCATAGTTTTTGCTAATCATTACGGGACGGCATTATGTG
TTGTGTATGTCAGGAGGTGAAGAGTCCAAAGACATTTGTATGGGATGGGAAGTTGTGTGC
TTGCGTGAAAAAATGACAAAAATGATCATTGTGCATCAGTGACTTTGATTTTGATGAAAC
ATGACACATAACACGCGGCAAGCAACACTCAACACGTAAGCATGGGGATTCATGTGTTCA
TGTGTCAATCATATGTTTGTACCTGTGCAGCCTTTGATTTTTTGCAACACAACACATACA
CACATGGATTCGTGACTGTATTTATTTTATGCTTACCTAAGTAGAGACATATACTGTACG
TACAAAATCTCATCTCGAATCTCAGATCAAAATGGTTCAAGATGAAACGTGTTCTCGACA
GCAAGATTCTCATATCTCCATCTTAAAATCTTAATCAAGACACAGCTCTAGCAATCATGA
AATATGAAAGAGTCACATCCCGCACCATCTAGCCTCTTATTTGCATCAGTACAAGCTCAT
TACAGCTTGCTAGGTTGTAAATTCCAGAGGAATTCCGGCAGAGTTCCGCGTTACTCCGGA
ATATTTGCAAATTTTGACAGTAACCATGATTACTGTGGTAGCAAGAATACTGTGAAAGAC
TTACTTAAGTACTTTGTACAATACTTAAGGACTGTGAAGCCGTGACGTCACAAAATAAGG
CTCATTTTAACAAAATCTACCGTAATATTTCCGGAACCTACAGTAATTACTGCAGGGATT
CCGATTTGTTACTGGTTACTGTGTTTTTGAGACAGTAACCAAAATCGGAATTTACAATGT
AGACAGCTTGGGCCTGGTCATAAGTACCTGGCTCCTTTGCTTGTAATTAATTATGACCCT
TCCTCTGTCTCAATTTTCAAGGATAAACCAGATCAAGTGTACATTGCCAATCCCAAGGGA
AAGAATTTGTTGTATATGTATTTTTACGGTCTTACTTTACCCTTTTGGTCAGCGAGCTAG
ATTCTTCATTGATATTGATTACTGAGTCAGATAAACGATACACTTTGTCGTATCATACTG
GTCCACAATTGGCTATGGCCCAGCTTGAAAGAGTAGCCTGGAGGGTTATGCTGATAGCAA
TAATGAGCCTTTTCAATAGGAGTAGGAAGTAGCCCTTCACAGTGCTGACATTACTCTTCT
TGATGATGTACTAATCACTAATCAACACTGCTAGTCACTTGATATTTCATCTATCTTAGG
CCATGATATTGTTGTCTTGGATCAAGGAATGGCCTGATATCCTGAAATACATCATGATCA
TGAAACTCATCCTGTCCTGATGTTCTGGTGGGGCTCTTTTGTGATGTGGGGAAGTTGATC
TCTCTTAATCCTTACTAAGATCAAATAATTTCACTACAAGAAATACAACGGAATTCGTAG
AAGGTCGGATCCATGTTAGCAACCAACAACAACCTTATCAGACCGGAGCAGTCCGTGGCA
ATCTGATCCTAACAACACCCACTTGTTTCATCAAGTACAAGGTCAAACAAGTAAGTAACT
CCACCATTGACCTCGCAGTGGTAAACAAAGCAATCAAATCCATAGTAGAGCAACTAATCT
GGACAGATATCACTTATGCAATATGGCTAGCATCAACCCACACCATGCAAATGGCTCTGG
ACCCAGCACCAGCTGAGACAGAAATTCTTCATCACAGGTAAAGCAGTTGTCAATGACCTA
AGCCAAATAAACTTAGAAAAGGGTTTAGGTAGAAAATATACATGTAGATGTGTTGCAGAT
CATGAAAGTGAAATTATGAGTATTAAACTATTGTGAAAATGATAATCGATGAGAATGCAT
CGACGTGCATTTATCATGTTGTTTACATGAAACTGTGTTTGACCATACACATATTGGTAT
GTCTTTATGTCCAACATAAAGCATACTGCAGCCTGTATTTTATTTGATCACACATGAGTG
TGGAAATCTATTGTTCTGTATCTTTGCATACTTCTCCTTTGCGGCAAAAGGAAGGTATTT
GAGTTTGTATTTTAAGTAAATAAATTACTTAAAATATAGGCTATTCTTGGCCATTGATAC
TTCGCCTATGTCAGTCAAGCAAACTGATAAGCGGATCATGGAAAAACTGGGGAACAGAGG
AAAGAACAAACTCAGTGCTTAACTCCACCCAAGTCATCCCAACCAAGAACCAAAACCACC
ATTCCCAAAAGCAACAACTGCCTTGATGGCATTGATACACAAGGTAACTTTCTCTGACTC
TGGAGGAGAAACTCAAGCATGTTGAGGAGAAGGAAAAACTCTCCAAGTATGAAGTTGAGC
AAATCACCGATGACCGTAAGTAGACGAGAGATTTATTGGACCACAAACACATTTTATGTC
AAGCAAAACAGAGACAGAGGAAGGCTTGTTTTACGCCAAGAAGAAGTACATCTTTGCATG
GGGGAAATGCAGACATTGGCCTTATCATCCAACATATCAACCTTGCCAGTCTAGTCTCTG
AAATGTGGAAGAATTCTTTAAACTGTGTAAATCCCACAGAATCTGGCTCCCGCTTCTCCC
ATGGCCCCTTTGCCCTACAAACAGGGGATTTCATTTGAGAGGTTTTGTTCTCAATAAACA
TTGTGATTTGAATTCATCATGACACACTTCTACATTGATTCTGATGAATACCTGTTTGAC
CATGATGACATCTTCACATATAACAATATTTGCAACAGCAACATTGTGAACTGCTGAAGA
CACAATGTGTGTTGGCTAAGTTTGGTGAAGAGCCACGGGCCACCTTGGCAAATCCAAGTA
ATGGGCCCCTTTCCTTCCACACCTTCATTAATAGCAAGCTGGGCCTGTACTTAGATATTG
GTCTCATTGTAAGTGTAGATGCTACTGCAAACACAAAAACCAAGATAAACAAGCGGGGAG
AGAGTGGACTGAGGAACAAGATACAGTTTGGTGTAACCAACAGTAAAGAGTTTGACAAGA
TGAAATGAGCAGTTCCCATTGGCACCAACAATATGATTGATTTTTTGATCCAGTAGTGGC
AAGGAAATCAATGAAATGGGAATGGGGGCAATAATCAGATCTATGTAGGTGTGGTAATGA
CAAATTCAACTGATTATGTGATGAAGGAGAAATTGTAAAAACAAGGGGGAAGGAACTTAG
AAGGAGAATAGGTGATGAATTCAGTTTGGGGAATAATTTTTTGGCAAGGTGGTACCCCGT
ACATAGGCACAACAGCAACAGATCAATGCAAGGAAAAGGCATATAAAAAGAGTAGGAGCA
AAATTGCTTTATGCAAATCAGGTAATGGCAGTGACTCATCTTATAAAAGTGACAGTGGAT
TCAGTACAAGCAATGAGAGCAGTGCTTTGAGTGAAAAGTAAGGGAGTGAAGGAGCATCTG
ATATTGAAATATAGGTTGAGCATGAGGAGGTTCCAGATATGAGCAATGTTTCTAAGACAA
CCAAAGCAGGCAAAGTGGTTGACCAATGTTCCGACAATAATGAGTGGGTTGGAGATGAAT
CTATTGGTGATTTAGCAGGGTTGGACAGTGACAAGGAAATCTGTCAAAGCAATCTGGTTG
ATACAGTGCCTACTGTGCTGCTGCTGCTGCTGCTGCTCCTGCTACCACTACCGCTATCAC
TACTAGTACTGCTACCACTACCACCACTGCCGCTATCACTATCACTTCCACTACTATGCC
AAAAGTTGGAAGTCCTCACAGATCTCATCCTTCGTTGAACCAATTCATCCCTTTGTGCCA
ATGAAGTACAGGTCACATGAGTTGTTTGCATATCAGTGTTTCATGCATCATTATTGAATG
CTAAACACGTAGGATCACTATGACAAAGAACTGCCTGATTCGTACCTTTTCCAGAAGGCT
TCATGCCCTTAGAATCCAAGAAGAAGAAGACAAATAAAAATGAAAATTTGAGTGTACCCT
GCATGCTCCCACCTTGCTTTCTTCATTGAAGCCAGTCCAGAAGCATGGAAACACCTTCGT
TCATTAACCAAATAATTTGTCTTGTCTGATATGATTGATAACGTCTTCTGTCCTCATGCA
CATTTCTTCCCCAGCACCCCAAATGATCCAGTCTACCGTATAAATCGGATTTAAAGTCCT
TCAGAGAGAGAGAGAGAGAGAGAGAGAGAGAGAGAGAGAGAGAGAGAGAGAGAGAGAGAG
AGAGAGAGAGAGAGAGAGAGAGAGAGAGAGAGAGAGAGAGAGAGAGAGAGAGAGAGAGAG
AGAGAGAGAGAGAGAGAGAGAGAGAGAGAGAGAGAGAGAGTCCTTCATAATATAAGTCAA
GTGGGAGTAGAATCATTGACATTTGTTCTTTTCTGCTCCAATAACACCCGGACAGCGCTA
GAAAGTAAAGAAATAGATTCTCCTCACTGTCAGCAACACGCCCATATGTATAGCTCCGCA
CAATTCCTTCTGGTTGAGGAGTTATGCCAGATGGTAGCAGAACACACCACACATCACGGG
GCACATCTCGAGCACAGTCGACGGTGGAGGAGGACACATCATTTTTTGGCGCAAAGTGAG
GTGGAAAGGTTAAAAAAAGAAGTACCCCCCCCCTACGGAGGTAACTAGCAAAGATACCAA
AAAATATAACACGGGCGATAAGCTAACTTGAGCGTATTATAAGTTAACACTCTAATGTAT
CTTTTGACATTTCACTTCCTTTAGATCCGATTTATACGGTAGAAACTATGAAGAAGTACC
AGGCTACAGGCAGAATGCATATGGGCTACCAGCTAGTTGCCATAGTTCTTGATCCGTCTC
ATGTTCAGATGTGAGGGCATGAAATTGCTGTCAAAATGGCAGAGATTTACAGGGTAGATT
CCAGTGATAACCTTACTGGGAAGAAAACACGACCTATACCACACTATGAGTGAACGGCAT
TGAGGAAGTAACCACTGCATATCACAATCAATAGTCAGGAAGTGTATCACACAGCTGTGG
TGACTGAAAGTGGAAGTGATTTTGGTATTTCACAGGTTGTGGTATACAATGACCCAAGGT
ACCCAATGCTCTAGCAATGAGGCAATTTGCAACAACTGCAACTGCAACTGCAACTGCAAC
TGCAACAACACGCAACCTTGCCTAATTCTGCATTGTTGGCTCCTGACAGAACAGAACTGC
TGTGAAAACACAGTGAAATGCATCATGTCAGCATTCTATTGTCACCACTTGGATATAGCT
GAAAACTCAGTGAGGGGCCAGCCATGACGAAAGCCACCTCATGTCTTGCAGCAAATCTGA
TACATGGCTTGAGGACCACTCCTTTTTGGATTTTCACCCCTCAATGTCCACGGAGCTACC
ATGCATGGGAAATCCATTGCTGGCTAAAATTAGGATGTGGCAATGTCAGAAAAACTTAAA
CCTGAGCTACAGTGTGGACAAGACTTTATATGAACTTGATGAAGATGGTCACTCTGTCCT
CATTGGGGATCAATCAGTGGGGGCATTGATGTCATACACATCAGATACTTCACAAAGTAT
TCTTTTCTCCAAAGACTTGGCACTTCAGCTTGCAGTGCAAAAATGGCAGAAAGTGGAAAT
GGAAGCAGGTCTAGTTCACTTGTGTGCAGCAGCTCAGCAGGCTCCCCCAACCCTACAGGA
AGCGACAACCCCTCCAGTGTAGCTGGTGACTGGGAAGGTGGGGAGAAATAGGCATAAATA
ACCTAGTGATCACTCATCTACCCTGGGTCCTAATAGATGCAGTAAAGTAAACAGATAAGC
ATCCAAGAACCTCTTCAGCCTCCTGCTGTTGTGGGACATGAAGAGCAAGCAGCAAGCCCC
TCCAACACCAACAGCAGCAATCTAGCTTGATTCCTGGGTGTGCTGCTCAAACAGCTAGCA
ATTCTAGCACTCCACTTATAGTTGGGGGTTCGTGGCTCACATGGAGTGATAGGGGAATTG
GTGAGCCAAGGGACTCTACTTTGAGGTATGATAGTCCTTTATACTCTTCTACAGATTTTT
TATCAATATAAAACTGATGAATGCAACTGTTCTACTACACAATAATGGCATAGAGGGAGT
CAAGATTGGCGGGACAGGTGAGAGGTGAGAAAAGAGAGCAAAGATACATAAAAATATGAC
TGAAGTTCATTTGGAATATAAGATATTTCAACAGCTTGTATCAATCATAAGAAACTGCAG
GGTGGAACTCAAGCAAATGACCCCAGCATCACTGAATACCCCATCCCAGACATCAAAGTG
CTCCATTGGAACAATGGGAAATGACAAACTTCCTCAAACTTATGGTTTACTGTGCTGATA
GTTACGTAGAAGCTTCTAAATGCAGCAGATTATGATTATGTTTGAAAATTTCAACAGCAT
TGAAGCTAGTACTCAAGACTGGAAGACAGACTGTCTCAATATCATCATTGAGAACTGTAA
GAATGATGTTTTAGCATGCTATGCAACCAACGGGGTCAACTTGTGCCTGGTTCCACAAGG
TGCAGAGTGACTTCCAATAATGTTACAGAGCTCATAACCAGACTCAGTGAACAGTCACAA
TGTTAGCAGCAATGAAATGATTATGGGACACAATCCCCTACACTGATGATATTAGTAGCA
AACTCACTGGACTAGATAGATGGATCTGCATAAGACTCATTGACTGAAATAAGGTCACTT
GAATTGTCTCTGCCTATATACCTTATAAACCCCCAAAGTCATCAAAAAGGGAGACAGTCA
GACACTGTGGGAGCAGCACTACAGGTACTTTGAATCTAAGGGAGACTTCTAATATCTGTC
AACAATCTTTATTGAGGGTATTCTGCTTCAGATCGTAACCTGGAAAAGCTGTGGTGAGGA
GGTGAGTATAGCGATTGATGCCAATCAGAAGGTATATTATGCTGAGATTGCAGTGGCACT
CAACAATCCCTGTATTGGAATGACCTGCCTCCTTGAGTCCACAAGCCCAAAGGTATCACA
TTCATACTTTTGTGGCAAAGACCCTGTGATGACAGTTTTGGTTTGGGTGGCATAGACCTC
TGGGATGGGATTTTGTATCCCCACTAGTTTTGGCTTGGTAACCACAGAGTCTTATTGATT
GAAGTATCCTCTCCCTCACTGTTTTGTGGCAAATATGTTCCAATACATCCACAGACATCG
CACTCCATAAATTGCAAAATCTTATGAGAATTGCCATCTAGCGCTCATGCTTCTTGCAAA
CCAACACATCATGTACAAAAAGCTCATGAATATCATGTGTCTCACTCTTAGTCCAGATGT
GTCTGCCATGGATTGTCAACTTTTGTACAATAAATGAGACAAGGAGCTTGGCGACTTCAT
GATTTAGTTCAAGTCCACTTCATTGACTACGCTTAGTTGAAACAACATTCTATACTCAGT
CAGGTTTCAAATTATGGCCAGTTTCTGAGTAGTTTCTGAAGTAGCCAGTTAATTACTGTC
AATTGGGACGTAACTAGTTATGTCCCCCTAGTAATCTAAGTTTAAGTGGACAGCAGCCAG
TGATTTTAGGCATAGGAATGTCTACTTAGGCACAGAAGTTTTGAATCTAGATGACTGGAC
TCCAAACACGTATAAGAACAACTCTGATTCAAGGTTCATATTGGCTGACTTCACATCATC
TATCAATAATTCACAATGGATCTCTGCTGCTGCCTCCTTTCATCAACTAATTCACAGGAA
CGTGCTATCCCAGAGATTGCACCCTTCCCTTCCTCACAGACCCTCCCAATGCCAGAGTGC
ACCCTGGAGAAGGTAAGCTCTCTTTTGGTTTTGTTTATTTCCCATACAATGCACTCTTAA
AATCACATTTTAATTGGCCTCATGCACCCGATTCAGGGGTGGTTGTTTCTTGGCCCACTC
TCAGAGATTGGACCTCTTACTCCCCTGCAGCCAATGTGATAAAGAACCAAGCGGTGCCTA
GAAGAAGGTAAGCTCTCTTGTGGTTTTTGTGCTGTCTCCATTTAAGACACAGTATGAATA
TCTTTTTAATTGGTCCTCATGCACCCAACACTGTGTTGGTAGTTTCTTGGCTCCCAACCA
CTCCCAGAGATTGCACCCGTACTCCCCCACAGCCAAGGTGTAAATGTTAGCTCTCTTTTG
GTTTTGTTAATTTTCTTAAAATAACTAAAGGTCTTCACGTACCCAACACAGGGATGGTAT
TTTCTTTGCCCCCAGCAACTCCCAGTGACAGCTGCCCCATAGTCAACACAACAAAGAAGA
AGTAGACTTTTTGGAAAAATGTAAGCTTTTTTATATTTGTGATTTCTCCATTTAAGGCAC
ACTCAATACAATTGTAATTGGTCCTTTCAAAAGGTAAGATCTCATTGGAAGACCCGTTCC
AAAATAAATGATGTACTTTCATTTTTCAATTCTTTTCAACACATCTGGCCCTCCTTAAAT
TGCATATGCCTTCATTTCATCACCTCCCCAGGATATGATTTCTTATTTACAAATAGAGGA
GATGAACTTGTCTTATGAAAATTATCAATGGGAAGATGAATTAGCTGGAGGGAAGGCAGA
AGTCATCACCGATGGGTCTCTTTACGCCTAAATAATAGTGGGGTTCCCCCGGATCAACAT
GTTTCCAGTCCAATGGCACATGGAGAAAGTGGAATCACAGCAAGGTAGTTCATCATCTAC
TTGCAGGTCCTGATTATCGAAAATGCAAGGCCAAAAATGATTGCAAATGGCTGGTAAGGT
GTTATTTCTTTGTGTATACATGGAGGTGTGGGTGTCTAGCAAGGAAGAGGCTAAGCATCA
CATTAGCCACATAATGCAGTCATAACCTGAAGTTGAAGAGTCCTCCTATGAGTTGGTATA
TAGCAGGTCAAAAGTACAGAGGTCAAAATCCAAAGCCATGGCATCCTTTATTGAGTCTGT
CTAATAGCATTGGACTCTCCAAAAACCATCAATTTTTCTATCATTAAAAGTACGAGGGGA
AAGACACATGTCTGTCCTTCGTTGTTTTTGAGGCAAGCAGGCTGATGAAAGTTCCAATTC
TCATTGACCAAGCCTAGGCATACTTCCCACCAAAATCATTTTGTTTATTCATTTGGCAAA
AATAGCTCTGAAGAAGCAACATAGCCTGATGTAGCAATTACTAACTTTTTGGTATGTGCA
TTTGTTTCAGGTTCACTGTTTACAGAAACCTACTTCCTCTGATATTTCTCCTTTATTCTT
GTGAATGGTTTGACCTTGAGCACTGGAGAGGATCCCACTGCTAAAAGAATGTTCATGAGG
ACCAGGGAAACAAACAATTTTACCAAGCATGTATGAAAGACAAACTTGCTGACTCTCTTC
TCGTTAGAAATTTTGAAGCATACAAGAACCAGGAGGAAAAGAAGCTTCTGCATGAAGCTG
AAGTATTTGAACTCTCTTTGTATAATGATGGGGCTACTATCAAAACCCGATCATTTATCA
ACATCATGGGTACTAAAGCCAACAATCCTGGATGTGTTCTATTAGGCTGATGATTGCTCA
ATATATTTCAATGGCAAACAACAAGGTGGGGTGAAACAAAGATGCTCCCTATATTTGTGA
AAAATTCTGAAGAAAGAGTTTTTTCAATGCTTGGTATTCAATGGGGTGTCAAATTAGACT
AAGGTCATTGACATGATTCAAATGTATTTTTGCATATGTGCCATTGCACATGGCCTTAAA
CGTGTTTGCTCACTGATTTTTAAACAATGTTCAAGCTCAATCCATACAATGAATGGAAAT
TGGTGGCAACATGGCAAATTATGTATTTATTCATTCTGCTTTGTGATGTTTATCTCACAT
TTTTGTCCAAATCCTTTGCTTTAGATGTACTGAGTGTTTGGATCTACTTGTCATTCGCCT
ACTGCAAGATTCAACAAGGTAAACAATCCCACAACAAGAGAAGGGTTATTGGGTTCATTA
CCCTATTGAATTGCTGAATGGTATTGGGGCACAACTAACCTTCTTCAAAGTTTACACCTC
AAAGACATTCGATAAAGGCATCACTTCATGCTCCTTCCTGGATCTCAAAAATTACAAATT
CATTGGAGACCTGTTTTGTATGTAGAATTTAGGGGGCTCATTTTTCCATTAATTAGCTCT
TTCAAGATACAGTATTCTTCATCTTGTGACACAAATGTTGGCATTGATAAGAAGAGGTAT
TTGTTCATTCAAAATGATAACTGATGGGACTCTTACTAGAAATATGTTTGTAAAAAGTTG
AAGAGCTCTTCTGCTGGCTTAGTTTCACATGTCCTGGGCATGTCCTATGTCCTTAATTTT
GCCAGGACATGGTGTTTTGTGGACACGCAAACATACATCAGTGTTGAGTCCCATGTCCAC
CACGTGTCCTCAGAAGTTTTGACTCACATACATTACATAACAGTATCTAGGTACAAACTT
AGGTATCTTAATTATTTTTAAACCGCAATCTTCACAGATTACACAAAAATGAATGTAACA
TGCATGCAACAGCCACCACTCTCGGTATGTTTCACCTGAAAGTATCAAAGAAGAACCTTA
AATGAAGTCAACACCCCATGTCCTCTCACAACCTCTCGTGTCCTCTGCATCCTCGTTATC
GTGAACACTTAAAACACAAGACGTCCAGGACATGTCCTGGACTGTGCCTTTTTCAATAAT
TTTTGGATGCAGACACAGCGGACATGTGAAATTAAGCCCACTGGTATTGCTTCAAACTGC
AATTGTGTATACCGTTGGCAAAAGGGAGTTAGCAAAGGGAGTTAACAATGTGCTAAAATA
GTCATTGCAAGACATTGAAGGTGCAGTCTTTAATTTCTTTCCATTCTTGCTTGTCACTTA
TTCTAATGTGCCACTGGTGTATTTGTAAATAAGTAGAGGAATATATTGACTCTGATGAAG
TGGATCTTGTTCAGCTTTAGAGCTAATAGATGGTGAAGAGGAAGACTTGGGTGAAGATAA
TAAGGATCAGAGGATGATGATTGTAGCATTGATGATGATGATGATGATGATGATGATGAT
GATGATGATGATGATGATGATGATAATGATAATGATAATGATAATGATAATGGCAATGGC
AATGGCAATGGCAATGGCAATGGCGATGGCGATGGCGATGGCGATGGCGATGGCGATGGC
GATGGCTATGGCTATGGCGAATTGCTATGGCGAATGGCTATGGCGAATGGCAATGGCAAT
AGAGATTGTGATGGTGATGGTGATGGTGATGATGATTGTAGCATTGATGATGATGATGAT
GATGATGATGATGATGATGATGATGATGATGATGATTGTAGCATTGATGATGATGATGAT
GATGATGATGATGATGATGATGATGATGATGAAGGGGAAGGGGAAGGGGAAGAAGTGCAA
CCACTATGAATGATTATGAGGTCTTTGTATCATCAGGGAAGAAGATGTGGAACACTTACA
AGAATAAGATTTTGACTCTTTTTGTCCATGTAGCCTTCATGGCCCATGCTTTGGATCCTG
CTAACTGAGACCCTAAACATGACCTGGCAGTTGAGTACCTCATCAAGATGCTGTTGCTTC
CTGTTTTTTCTTGTCACGGCCAAAACTAGAGAGGTGGATGATGCTAAACTGGTTCCTACA
CTCTAGAAAGCATTTGGGTGGTTTCAGAACAGACAGGATTATTTTAACACCAAGCATATT
TGGGTCACTGCAGATATTGACAGGTTGAATACACCAGAGTGACACAAAACTACTCTCTGC
CCCATACTTAAGTGTAAACTTGCTTGTTTTGTTACTTCAAAAGTATTGGGTATTGGAGAT
TATAGAGGTCTGGAGGCTTGCAAAGTGCTACAGGCTTGGACAATAAGCACACCTAGGCTC
TGAGAAAATGAAGATGAAAGCCACCATGGCTGCAGCAAGTAGACACAATAATAGAGAGAC
GAGGCAAGTGAACTCTCAGAAGGCTGGTAAGTTTTGTGACAATGAAGATTTTCATAATTT
AAAAATCGACCATTATTTTAAAGGGTCAATCTTGGAGCAGAGAAAGCCATAGGCAACTCA
GGTCTTTTGGGCCTGGAAAAAGATTGTGAGGGATGGTGCAGTTTAATTCCAATGGAAACT
TGCAGCGAAAGGCAAGGCTCACAGCAAAGTTCGGTGTTCCACAATATGTCAATATTGACA
AGGATAACAAAATTGGGAAATTGTCTTGTGATTGTCGTTTAATATAGAAGAGGAATGATA
AAAGACAGAGGAAGAAGGGTTGGGAAATGATTGTCATATGCTGGTTTTGTATGAGGGCTT
AGATCCAATGCTGGATTGTGTGGTTCATGTAGATGACTTATTGGCACTTTGGGAGAGGAA
TGCAGATTTATATGAATGTATTACAGGAAGGCCTCATTGTATACAAGAGAAGTGATGGTT
ATGACAGTGAGGTGGAGAACTATAATACTCTTACTGAATGGAGCACTGAATGATTTGTGA
TGTTGAACCCCATTGAACTGTGGTTTAGGGGTTAAAGCCTCGTTTAAGCGGGGTTCTTCA
GGTTCAAACTCCTGTTTTGTGGGGTTCTGTATAATGGATGAACAAGGGGAATTGATTTGT
TGACTTTAAAATCATGTAGTCGAGATGGAAAAATAAAACCAATAATGTCACCAAGGGTGT
CAGGCTTAAACAAGAATATAACACTCTAATACTGTGGAATTGAAATCTTCAGTAGTATAC
AGTTGCTGTTGAGACTTTGAGAGATGTGACATGAAGATGTGACATGGAATCACTGCAAAG
TAATTTAAGTTTTCATCAATTAATGGTATAATGTTTATTTCTGTAATATTACTGCAGTTT
AGGTCAGTAATCAAAAATGGCAATCCAAAACGTAGGTACTCAAATGGATTTCCAGTGGCA
TTAAGGTAAAGTTCAGGGCATGAGGAACCTCACAAGAAGCACTAAGAAATGGGATTGAAC
ACCCCCTCACTATATCACAAGATTAATTGAGGCACCGCTTATATCCGGGATTGGTTTTTG
GATGGTGGCAGAAGCAGTAGTTATGATAGAGGATGCAATGATCTGAGAGGAGGGGGTTGT
GACTACTTTAATCGTCAATGAGATAGGAATGATGGACTTAATGGCTGTGGTGAAAGAGAC
AATTACAGTGATTGTGCATACTACACTCATAGCAGCAAGCCCATCTATGGTGAAGATGAT
TCTGTAGAATATTGCAATTGTCATGGCAGGGGTTCTTTTTGTTGACCTCCAGGTGCCAAG
GATGACAAAAACAATAAATCCCATGATGGTGGTCCCAATGTCTCAAATTATGTGCTCGGC
AGTGATGGCTTGCATGGTACACATGATCTAATGGGAAGGAAGACCTAAGAAGCTTCCCAA
ATAAAAGGCATTTGCCCTTGATCAATGCAGTGCAGGTGATAAGTATTTTTCAGAGTCTAC
CAAAACTATCCTTTCAAACTATGAAACTGATGCTTGAGCTTTGTTGATAAACATGATGTG
CATTTTTATGACTAGAATTTTTCAGTACATACCATTGTAAAATATCATTTCATTTTCACT
ACTTTTTCTGTAATTATGATATTAATGTGCCAGTCAAAAGCAATCAGATAACTCATCATA
TCTGCTGCTTTCTTTGCACTTTGCAGTAACATTATTGGAATACTATCTCCTCACATCTTT
AATGTGACAAATTCTCAGACTCCTCACTAAAATGGAACAGACTTGTTCAATTGTGTTCCA
CTCAGGTGAGCTGGAAGGTAGAAACATAAGAAACATCGCTTTTTGAGGACTTCATAGCCC
TGCCCTCAAGTGTAGAGACTATCATGACAATATTTGACTGCACTGTGAATTATAGAATGG
TGAATGTTTATGGCTGGCACATTCATGACAAAGAAGAGAACAAGTAGAATGGTGCACAGC
ATGAGAGAGGTGAGTGTGTATGCGATGACAATTAACGGTGGTACATCCACTTTGCTTGAT
GTGTTTAAATGATGTAGATATCATGTAAAATCAAGAGCAAAGCAGAGCAATGGTATCAGG
TAGTGAGGCATTCCATAAAGACATTTATCATACAAACATGTGGTGTGTTGAACCAATTCA
ACAACAAATGCAATAGCTATGGTGCTAATGAAGAGAGTGCTTAAGTTTTGTTGGGATGCA
AAAAGGGAGGGACTTGTGAGAAAGTTATGGTTTCCATACAATGTATCAAAAACTGACTTG
GGAAGACTCCATACATCATTCCCATGCGTGAAATATCAAAGCCAAAACTTATACTGACAA
TTGTCTAAAATGATCGCTGTAGGACAATGTTCTTGGAGCAAAAATCCCAGTAGAATTTTT
CTGTTAAAAATTGTAGTGGGAATGTTCCCAGAACAAAATCCCAATGAGGACAATCTCTTG
ATGATTTCAACAATGTCTCACAGTATTTTGTGAGTGATAGAAAGATGAAATGAAATTCTG
TTCCTAGTGACATAGAAACAGACTTTGTGTTACCTTTTACATCAAAATGAATTTTTGTTC
CACATGTAATGGGAAAGGATATATTAGTTCCATGAAAGACATTGGATTTCTCCATTCCTT
TTAATTTCATCTACACAGCACCTTTGTTGTTCTTATTATTTTCGGGCCTATCAAAATAAA
ACTTACATCAACATGCAAAGAAGAGTATGCATTTTTGGTGATACCAACAATCATTGATGC
CAAATAAATAATTAACCTATGAAAACCCTAGGTAACAAAGCGATGCAAATTAGCTCCCCG
TAGAAGTATTGTCAATAGCTCCACCTGGCTTGGCACTAGTTGGAACTACATGGGGCTACT
CTTGGCCAGGATGGAACCAGTACAACAGCACTACTCTAAAAATTGGTTTATAAGTCCCTT
CTAACTATATGATCCTTCCACCCAATTTTCTTGACACTTGTCTTTTGGCTTAATTAAATG
ATCCCTGCAAACCTATGAGACCAACTCAAATATCTATTGTACTCCTTTAATGAATCATGT
CCAAATGTATAGCACATAATGCCATCTGGTTCTTGAGATATGCCATTTGTTGCAGAAATC
CACTACAAACATAATTTAAGCATCACACCCACACACCACCTTACTTTAGTGTGATGGTGA
GAAAGGGCGACAGCCAAAAAACAGTGCCAAAACCAAAAAAGTAAATAGCAAAGATACCTA
TAATTTTGACGTGTACGCTTCACTAACTTCCTTTGGAGCATAAGATCCTCAATGTTGGTA
TCTCTTGACATTTGAGGAGACCTATAAACCAATTTTTTCCAATGAATTAGGTGCACTAGA
CATGAAGTGGCACTAGACATGGACTTAGATGGCCACTACTTCCAAATAGAATAGTTCCAC
TTATGCACACTAAACAGCATGAATTGGCACTACGATATAAGCCAGATTAAAGTAACATAA
ATGTCAAAAGGTATATTTGTGTGTTACTTATACTCCGTCTGAAGCTACCAATAATTTTTC
TTCACAATTTAACCTATTTGCATCAATGTAGCATGGTGTTCCCCTCACACCATTTTGCCT
ACATGGCTCATCCAGCTGTCCACCCTCTGATGGATATGGAAATGTGAGAAAAAATATTGC
TTGATCCCTGCAGGGTTGCCTTTGGGCCAATAGGGAGGGGAGGTGGTCGTGGACTTGGTT
GCAGGTGTGGGCAAGGTGGACGTGGACATGGACGTGGACGTGGACGTGGAAGTGGAAGTG
GAAGTGGAAGTGGAAGTGGAAGTGGAAGTGGAAGTGGAAGTGGAAGTGGAAGTGGAAGTG
GATGTGGATGTGGATGTGGATGTGGATGTTGATGTGGATATGGAGGCAGGTCAGAGTAAT
TTTGTCAGGGACAAGGAGGTTGTCAGTTAAGACAATCTAACTACAGCAAAAGAGAATTAA
TGGATATGGTGGAATTTGGTTGCAAGATCTTACCCATATCTGGTGCCGAGTGGGGTCTAG
TCGCATCACATCATGCAGCCTTCCATCCAGAGTTGGGTGGATGGGGATGACAAGCTAAAA
AAGGTTCAACAAGCTGTGCAGGACCATGATTCCTACTGTGAAACCCAATATCCCTCACAC
AGTTTGTGAGGCAAAGGAGATTAAAGAGTCGATTGTAGAGAAGACAGAGGGTGCCTCTGG
ATCTGAAGAAGAGTTATTCTCTCCAGATGATGTCAAGAAGTGGTAGACGAAGCCATATAA
ATTGTACATGGCAAGGATTCTGGTGATGTTGAAATGAAGGAGGGAGAGCGACAAGGAGGA
ACAAGTGTTGCTGAAGCAAGTACTTCTACTTACATCATTTCTGTCATCTCTTTTCGTGTC
TGTCATATTCTAATGCACATTACCAAAGACCTCAGTTGCTACAACTGCAGCAACTTTCTT
TCCCGTTACTCACTGTAGGAAGAAGTGGCAAAGAGGTGATGATGACAAGCCATCTTTTGC
ACAGATTATGATGCTCATTGCAAATCAACAACAAAGTGATCAATGACAGAGGCATCAAGG
GAGTGATGATGAACATGCAGACAGGTGTGAATGATACAATGAACAACATGAAAAAAGAAG
AATGCAGATGCAGATGCAGATGAATCAATCACGTATGCAACAACAGGAGCAAGTTATGAC
AACATTCCGTATAATGATGCAAAACAATGATATGCATACCCAATTCCATCCAAATGCAGT
AGTTCCATACATACCACAAATGAACTGTGTGGGTAACACAGAGATATTGGAAGATACTGA
GAAGGTTCAGGAGGGAGGAGGGAAGTTGGAGGAATAAGTCATATGAGAGTTTTTGATAGC
TGTTATTAGTGTTATGTAGTTTAAAATTAGATTAATACATGGTATAAGAAAGATAACAAT
AAATCTTGAAATTAGAATAAATGCATTTTGAGTTAGGATGAAAATCTAATTTTAGAAGTA
ATCATATTATTTTAATGTGGATTTATTCAAAATTTGCATTTACATCAAGAGCAGGACAGC
ACACTCTAGCTAACTGATTAATGTTAGCCAATCTTGCATGTAAGTTGAAAAATTGAAGGA
GGGACATAGAAATGATCCTCCTCTCACCATACTCATTGTACTAAAACAAATGTTTCAAGA
AAGGAATGATGATTGTACTCAATGCATTCCCCACTCTGCCAATTTGTCACATTGAAATTG
CTTCTCTTTTGATCTGCAAATTCTTTAGTTGGACTCCTGCATCATGTGCAGTGAGATAGT
CTTGTGAGGATTTGATCAGGTAGGGAATGTTAGCACTGCAAAATGCTGAGTCTATCACAA
ACTTCAATCCTGTCTTGTTGTATATCCTTTCAAGCTTGGAATAAATATTACCCCGATCAG
CAACAGTGCTGTCATGGGTCATCCGGGATCATTAAAAACACAATCAGGGATTGTGCCATC
TGGTGTAAATATAATAAAGGAGTAACATAATCGTCACGCTTTCAGCGGTTGTAAATAGGG
CTGTGGACTATATCATCCGTTGCTTCATCTGTGTGAGCTTTGAGACCGTACAAGGTCCTC
CAAACATCTGTATGCTGGGACTCATAGCCATGCCAAAGATAAATTGAAGTACCATCATTG
ACCCATGCATACAACTCTAGGCCAAAAGCAAACCAAGACAGTCTTCTGAACAAATTTGAC
CATTTTTTACAGTGCATCTATTTCACCACAACTAGCTTTCCCCATCATAATCCTTATGCT
ACACCTAGTGCACCATAACTGGACGATTCCTACATAGCCTCCATAGGGATTCAAAAACAC
ACATTTGCCCATGAGAAGTAATCTGAGCTCGGCACCATTTTTTGGTAGAAATACAGAAGC
CCAGTATTTGGCCTATTAACCCAGGAATGTTAGGCATATATAATAATGCCAAAAGTTGTA
CCAGGCAGCTTAGGCATATTTAAAAATTGTCTGTGTGGGGAAGTTTGTGGAATTTCTTGT
TTTAAAATTAAGATTTGAAATGAACTCTTTCTCAAAAATGGTTGTTTGTTTCCTTCGATC
ATAGGTATGACCTGAGCCGTTCGGCGCGAAAAAAATATCATGCAAAAAATATAGGTAAGT
TCAACAGGGGTCAAAGAGTTTATTTTTATGAGTTTTATTTTCTCTAATTGTGAGGATGGA
AGGGCAGTGGAGCTGCTCTTCCAGTCCAAACGATGCAAACGAAATGTGTGTAGATTCTAC
ACACATTTGGTATGTATTTAGCCTTCCCAAATGAAGGGGCTATGGACTCTGGTGTTCCGG
AGCCCATAGGGCAGTGGACTCCTGTGGTGGGGAGTCCTAGCCTTTTGGACCAGGGCAGTG
GACTCCAATGTTGGGGAGTCCTTGCCTTTTGGATCAGGGGCAGTGGACTTCCCGCCTGGG
GAGTCCTGAGAATGCTCCTTTTGTATTTTTTTACCAATGGGTACAAAAATGGGCTGATTC
TTGGCCTATGTCAAGGTAGGAATAGTACAAAAGTTACGATGCATTAGATGCAAGGTGAAA
GATTTCACTTAATTTCAAGGATTTGTTCAAATTGCTGTATTCAATCTGGGAAATGCGCAA
CTCTTTGAGTTCTTTCAAATTTCAATATTGAATAGAAAAAATGTTGCCTTATCACGCACG
CGAACCTAGATGTTGCCATACCAAAAAAGGAAATGTGATAGAAAGTTGAAAGGGAAGGAT
AATTGAAACAATGTACTCCCTCTGGTCTGTGGTAAAGTACATGTGAATTAGTTCAAATTC
AAAACAAAAAAGATTAAGGAAAACATCTTCACAATACAGAACACAAATCCAGTCCTATCA
TACTAAAAACAATGCCAAGCCAAGAACGGCCCTTTAAAAAGATCAATGCCACACCAAGAA
TGGTGGTACATCAAAATCAATGCCACACAAAGAACCACCCCAGACATCAATAGGACCATC
ACACCGCAAAGGACACAAAGAAATGCAACCCAGAAATTGTCACACTGAAATGCCACCTCA
TGAATGAACCATCTCAGGGCAATGAAGAAATCAACGTACACAGACAATATCTTACACTTT
GACATTGTTCAATGTGCAAAATGGACATATGTTGAAAGATCATACACACTATGCAACTCA
GCAGATTTAATTGTAGACTTTTTTGTTCTGCCTAGAACCTCATGGGATTTTGAGCGTAAA
ACTGTTATGTTTAGTCTAATGCATTATTAAACATGACTGTACAGAATAACACTATAGAAT
AACAAAGAATTAAAAAGTAAACTGTACTGACAAGAGGAATCAGTGTATTGCCTGAAAACT
ACTCACATATTCCTGCTGTTAAAGCTGCATACATCAGAAGAATGCAATTCTATATTAGAA
AATATGGTAAACTGCTTTCTAACCTGATGCCTTCATAGATAATGTAAACAGGCCAGTGCA
AACCTTGATAGTTCCTCTGTCACTTTGGAGTATCTTCTATGTCCTGTGACACATTTCTAT
TTGCCACATTTGCAATATCATTGATTAGTTCTGCCTTGTTCCACAGTATCATAGCACATG
TTAAAGGTTACCTTGTAAAGTATTTTATACCCTCGTTTTTAAGGTCTATTTTGTCATAGG
CCCATGTAATCATAAGATGGCTGATGCATCTACCAGGACCATGTGTCACTTCCACTGTTA
TGCTACTGTATAACCTGGATTATAAGTACCACCGGATTATAAGTCCCAACGGGCTAAATC
CATTGACATTTGTGTTTTTCCCATGCTACAACAATGGACACCACCCCAGTTAGTTTTTCC
TTGATGCCAGCAATACACCGATATGTTTGGCTCCCCATAACTCTGGCTGGTTGTTGAGTT
ATGCCGATTTTCTGTAAAACTCACCACACAACCATAGCACAACCGTACTTTTTTAATAAC
AATGGTTCAAATTGTTCTCGTAGGCTTTTTGACCTGCAACAATGGACGCAGTTGCTAATT
GCACCCATTTGGGTGTGGAAACTCATTGGTTCTGAATCGACAAGACTACGGGGTCGGCAT
GCTGCTCTGTTTGCGGATGATGGTGCCATGTGAACTTTCATGTTACACCATCAACGATGA
TGGCTCGGACGGATGTCATGTTTGTTTTGTTGCGCATGAATACATGGCCGGGGAGAATTG
ACGTTTGCTGGATGGGAGCACGGTACACATCATCAAAGTGTTTAAATGCAATGATGCGAA
CTGCTCCATGCGTCGTCTGTATCACCACAATCGTGGCTATGCTGAATTCAATTGATGATA
GTAATTAAAATAAAACTTAATTGGTTGACAAAACATATAATATAACTCATTAATGGTTAA
TCGCTTTTAAACCATTCATACCCTTTTTTCATCCATGCGTTTCTTACCGTTTGTCCTGAA
ATGTTAGTGTAAACACTAACAAGCCATTCAGCAACTAACTTCTGTGTTGGCTCTTTGGCC
ACTCCATTGACAATCCCCTCTCCCTCTACCATCCAATCCTCCCATTTTTCACGCATCCCA
CATTTGATGACCTTGTTGATCCCTACATCAACCGGCTGGCACAAATATGTGCATCCCGGG
GGTATGTGAATCACATCGATCCCTGGGGATTGGATGCAATTCACCACAGTTCCCATCATG
TGGATGCGGTACGCATCTAGAATGAGAAGAGGAACAACTCCGGGCAAGGTGGTTTCCTTA
CACCGAACTGAGACGCGGTCGATCCACTTGTGCACCGTTTCCTTGTCCATCCATGCTTTT
TTCTGGCAGCCATAGTGACCACGATCAGGGTACGTACCAAATTTGTGGTTTGCTATGCCT
CCGTTTGTCATGCCTTTGAAAATAAACATGGGCGGTAGCATCTTCCCGTTGGTCTTGACA
GTCACGGCAAGAGTTACCCTTTTCATGTCCACTGTGGAAGAGCGGACATGGGCGGTCTTC
TTCCCCTTCACCTCGAGTGTTCTACTCAAATGGTAAGATTACGGGATCGGTGACTGATCC
ATGTTGATTATGTCACATGGATCATAGTCCATGAGCTTGTCCTTCATCATTTTGATGAAA
TGTCGTGATTCTTCTTCAGTCTCATGGAAGTTCTTCTGCGCTGTGTGTGTAGCAGCGCGG
TGGGTTAGGCCCATTGTCTTGGTGAAGCGGGTCACAATCCTTTTCCTTGCGCCCATGGAT
TTGCTACGGAACGAGGGAAGCAAGTGGCACACCCATGCCGGATCATCCGGGTACTGACTT
TTATCCCGCATTGTCTGATTTCAAAAACAAAGCGGGACAAGTCTTATGAATCGCCTGGAG
GAGACTTGGATGACCAGGATCGATCTTACGGGCAGTTCCATTGGTTTTGAATGGAACAAA
CCTGGCTTCATGCTCAAGGTCCTCTATTTTCTTTATCACTTTCTTGAAGCGCGGATAATA
GTTGTGCCGGAGCTTAACCATTGCGCATGCTTGGTGACGAGAAGCACTCGTCGATATCAG
AGCGTCGATGGCGACTATGTAATTGCCCTTCTCCATAACAGAGAAGGATTTATGCAAGGG
CGCTTCCTGTTCCGTCAAGTTCGGTCCTTCTACTTGTGCTGCTACGTGAGGAGCAATTAC
CGCTTCTAGAGGAGTGCCTTCCACGCCGGATGGAAGACGTACAAGGTCTGTGTTCAGAAG
CACAAATTCCGGTCCGACGACGCCAAGGACTGGACAAACATTGTCAATTCATGGACGGAC
GAGTTCACGACAAACATGCAACATTGAAACCATAGTCTAGCTTTTGTGACATACCAAAAC
AGAAATTAAAACAATGTCTTTGTAAAGAATGACAAGAGGTGCACTTCATTGCTGCCTTCT
TCAGCCATTTCTCAAAATCAAGACAGTGCTAAAGAAGGAGAAAAGAAGGGCGGGCAATTT
AAACTTGACACAGTTGATTGGGGTGGTTGAGTTAATGGATGTGGATGGCGCAATAAAAAA
GTGGACAGTGAGTGTGGAATGGCGCAACTATTGAAGGCCGTGAGCCCTGATTTGGGATCA
GAACTGGCGGGAAGAAGGTACGATACCACACTCTACAAAAAAGTAATTAGAATAAATTGA
CAGGATACCAACAAATTGTCACCGTGTTAAAAACGCTAACTTCGGATGTATTATAAGTAC
AATCCAAATGCATCTTTTGGCATTTGTGGTAATCATGATCCGGGTTATACGGTAGTTAAC
AAAGCAAGACTTCTTCCAGTTTGCAGGCTCCCACTGCTGCTAAAATATCTTGCATCGGCT
GCTAGTAATATGTAATATATTGTATACATACAGCTAGAGGTATGACTTAGACTGGTCATT
TCCCGCAACTCCACCGAGAGACACCGAGAAACACGGTATTGCGTATTGTGTACGATACAG
AAAAAAAATTATTAAATTACCAGCAGCCGCTGCAAGATTTTTTGCAGCGAAACAGATTGC
GATTTGTAGAGACAGAGGAAGACGTACATTAAAATAAAGTGGCTTGTAGTACGAGTGTAT
GCCAAAATGGGCGGGAGCGCCTCGCTCCGCGCCCTTTAGTTTGTGAAATCATTTTCTTGT
TACACACTCTTTTGTGACACGATAACATTCCCTTCAAGTTTTAAAGAACCCTTGTTTAAA
ATTTTTCGTCTCTACGTCTTAAAATGATTTGTGACTAATGTTCCCTTAAAGTTTACAGAA
TGATTGTTGAAAATAATGTAAGACGTTACACACAAAGATATATTTTTAAAGGTAGGCATA
TATTAAAACACTAAGACTACCAATGTAAGTCCAAGCGAAAAATGAATTATTTACAGGTAA
GTTAACATCAACTTCATGGTCAGTACCTGTTTTGGCAAAAAGCAAAAAAACTGTCTCACT
GAAGAAGGAGAAGGAGGAGAAGGAGAAGGAGAAGGAGAAGGAGAAGAAGGAGAAAACGGC
TCAGTTTCCAACACAACTAAGGCGCTGTATTACCGCTCGACATATGCCTACCTCACAGAT
CCCCGTTTTCTCGCTTTTTAAAAACGGGGAGCTTTTTCTGTATTACCGCTCTGGTGCGTC
ACTCCTCACGGTTCCCAAATTTTTCAGGGAGTCACGTGCCAAGTCACTTCTCCACACATC
GCCACTTCAAAAACCCATCATCTCCAACAGTATATCTAAAAATAATAAAGCCGCCATAGC
ATCTCTTCCTCACACATCCGAACCTCAACAATGGCACTCACTACAGACACCGATTCTGCT
GATTCTGTTGTCAGCCCCCCTCTTGGCCTTGTACCAACTACAGATTGCCCTCTTGATAGC
ACTGTACCTACCACCGCAGGTACTAATACCTACAATCCTGCCGACACTACGGCTGGCACT
CTCATCGAAATGGGGAATCCCTCCCATGATAGCAATGTCCCAACTATCATCGACACCACT
CTTAATCATACCACTCCTTCTGAACACGACCATGAAGAAGAGATCATTGAGGCACTAGAA
GAAGACGCATCTCCTGTCCACAAGAAGAAAGACAAGGACAGAGACCTCGAGAAGGCAAAA
CTTATAGAATGGGCGGGCTCTCTGACCCTAAAAGATGTGGTTCTCACCAAGGATGGTCTT
GATGTGGAGACACTTGGTGTTCGTAAGTGGCTGGACCTCAAGTGCTACGTAAAGCAAGCC
TTCCTCCAAGCCAACAAAATAGCAATAGCCCAAGCCCATTGCAAAAATAATGAGCTTGGG
AAAAACGTTGCAAATGAATTGAACTGCAAAGGCTATAAACACAAAATCAAGACCACCCTT
GCCAAGAAACAGGCAGCCGCCACCAAGCCACACTTCATCAAGGTAGATGGGACATTGTAC
CGTATGGTCAATGTCATAGTCCGTGGAAAGGAACAGTACATTGCCCTGAAGGAGTCTCAT
GACAAGGACGACTTGGACTCGAGAAATCCCAAGGCTACTGCATGGCAGATCCTCCATTCG
CACTACTGTTCTGAGGATCCTGCATTACTCCAATTCTCTCCTGCCGCTGAAAAGCTCATC
GGATACACAGTGGAAGAAAATAGTTTAAGTGAGTACGATTCTCTTTCTCTGGATGAATTT
AAGAGAGTTCTATTGTTTATTCAAGCCCTGTACAAGGATGCATGCAACAAAAAGACACTA
TCAGGGTTTCATGGTGACTTTGGAGCTTGCATTGGTGGGAGAGTCTACCTTCTTTACCTT
CACCATTGTTTGATGGAGGCAGGTGACAAAGCTCTTCTCGCATGTGCCTATCCTACGCTC
GATGAAAACTTGAAACGTGGTTCAATGGATCCATTCAAACCCCTTGGTCGTTCCACCAGT
ACTACTACAGATAGAAGCCTCTCTCCCATGCCAGATACAAACAATTTTCAAACAAAGAAG
TCATCTGCGGTGGAGGCAACGGAGCGTGCCGCAATTGCAATAAGCACCAGAGAGAGTGAT
CGTCGGGATACATTACAATTTGATCGTATGATGGAGATGAAGGCTATGGGTGAGGTATAC
ATTACGAAGGCAAACAAATTGAAGCGGAAATTCTATGAGGAAAGGGATAACGGCGAATCG
GAGGAGGGACTGAAAGAATTGCGGGGACAGAGGAAGCACATGAAAAAGATGGCAAAGCAT
TATGTAACAAAATATGAAGAGCTGAAGAAAGTGATTGGGTACGAGTCCCCAGAAAGTAGC
GATGACTCACTATCTCTTTAGTTTAATTGTGATAATCATTATTTATGGTTCCAAAATTAA
ATATATTGCATGTATTAATCCCCACAAATTCAGTATTCTAATTTGAAATGAATATTACAT
TAAAGAGGACTAATAAATTCACGATCAGTGTGATGGCCATTCGGAGAAGCTACTACCAAG
TCAAGTTGCTCTCTTCTTTGACGTACTATATTATGTAGTGGCCTTCTTATATCATGCTCA
```
