## Supplementary material for "Improved Reference Genome for *Cyclotella Cryptica* CCMP332, a Model for Cell Wall Morphogenesis, Salinity Adaptation, and Lipid Production in Diatoms (Bacillariophyta)": cryptica_pilon5.all.renamed.gff (part 556 of 634)

```
CGGATATGTTCCACAATAGCTTCTCTAGTCCTCCATATTCCAGGAAACACCTCAAATTCT
TCGTCCGGTACAACTGGCAGAAATGACATTCCTAGAGGAGCATCACTATTCGGTGTGATT
TGCAATGCCTCCATTTCATCTTCGACAGTGGAGTACTCAGAATGAGAACCATCTGGTCCC
TGCCATTCAATAATGAAGTTATGTAAACGTGCACAAGCAGTCAAAACAGCCGATACTCTA
TCCATATTTCCGCCAACCTTTCCACTTAAAATTCGAAACTTGTTTACAAGCGTACCAAAT
GCCATTTCAACTCTGATACGAAGTTGAGACAAATAATAATTGAATGCATCTTGTGCTGGA
TCGCTTCGGTCTGTACCGGTGAATGGAATTAGCATACTTTCACTCAAGCTATAAGCAGCA
TCAGCTAATCCAAACAGTCCAGGTGGTAGTGCATCAAAGATATCCTTCAATCCTGTTGCC
AACGGGTACGATATGTTGTCATTCGTAGATCCTGGCGATACAACACCGAAATACATGAAC
TGTAGATTGGGACGGACACACGCCTGACAATTGATACAGTAAGACTCGTAATGGCCTGAA
TAATACGAAATCACATTCGAAACTTCACTCTTAGTAGGTTTGTTAGTTCTTTGAAAAAAA
CCGTCCAGGCAACCAACACAACCAGCCATGAGTTCATTGTTACTCTTCTTTTTGTATTCT
TCATATATTTCATTCCATTCATCTGCAGTATTGGGCATTTTAATGTCCAACTCCGGAGCA
GAATTCACCGCATTCAAAAAAAAAGAAAATGATTTGTAAGCTGCATCTCTCGACATCCCA
ATGATATGCCTTTGATCCTTCGGTCGTCCTCCTCCCAAAATACGCAATCCATTCGCTACC
ACGTGCTCCACAGTGATGAAGTCGTCCCGACAATTGTACTCTTTCTTTCTTAACTTTGGA
GACAAGACATGGACGAGTTCATGGTAACAGCTGACCGTCATTCCATATTCATTTTCAAAA
GACCCCTCATGTACGAGCTGCCTGACATGCTCATTCCAATTCAAACGCTTATGCTCCCAC
CTGTCAATTCTAATTTGGTGTATACCATTGAGAAACGCCAAATCCTCAAGATCCTTGATG
TCTTGCAATCCTTCGTCGTCACTCCATCCCTCGAAATCCCACTCTCCTCGTCAAGTTACT
CGACACAATAGACAGGTTGTCAATGCTGGATGAGTCGGCATCGCTATGGTTGGCGATCGC
GATGTCGTTGTTGTCATGTTCGTCGCGAAGGTGAGGTGGAATTTGATGGATTCGATGGTT
TTTGGGAGTACCACGAGCCCTACTTTTGTGAGAGCGTCCTCTGTTGCGAGATCTCATTTA
GGTGGGTACTATGGAGAGCAAGAGAAGAGCATGGGCTAGCTGTGCGAGTGCTAGATTTGC
GAGATTTGCGAGATTTGCCAGCGTAAAATCACGAGAGTGAATGCATGACACTTCACTACT
TGCGTGATTGTAGGTGTGATGTGTGTGCGAGAACTAGACACACTAGCGGTGATGGCTGGA
AATTTCGTTCTCCGAATTTGGGGCGAGGCCTCTCTCCAGCTTGCTGAAAACGGGGAGCTC
GAGAGAAGCCTCCCCGATTTTTCGAAACACGTCAGATCGGGGGAATGTGTGAAAAATCGA
AAACGGGGAGGTTATTTTACGGGAAGCATCATTAATGCTTGGCCTAAATAGAAAAAAGTG
CAAAAAAAAAGTGCACATTATCGAGCGGTAATACAGCCCCTAAGATTTTAAAAAAAATCT
TGACAAAGAAGATGACTGACACACTGACTGTGCCATGTAGCATGATTCCTCATGAAACCC
ACCGCTGAATTTTCTCCGCACAAAACGTGACACGCCTGTGTAATTTGCAAAAGTTTGCAA
AGTTCTCAAGTACGACAAGAAGTCTGCAATCAATACGACAGTGCCCATTTCAATTTTGCC
TGTCCTATGGTACCTTGAAACGCATCGGCCACTATAAGCTCAGGGAGAGCTACACAGAAA
GATCGATAAATGTTGCTAAATCTTCCACAGGACGCATGGAGTTCCATATCCCTCCACCTA
TGTACGCCAGATGTCCTCGCCTTGCTATCGACTCATCGTACCATCAACCAATTCCTGTCA
AGTTCGCCTTCCTTTTGGACACAGCTGCTAGCTCGAGATCGTGACGAATCGTACGATAAC
GAAAGTAATCATGGTAGAAGATGCGTTCAAGATATCCGACGGGAATTCATGCTGCACTCC
TACACATCAGCACTCCCTTCGGTCAAGTGGTTACCATTGAATATCAATCGAACCTTTCCA
GTATCACCGCGTGAGGGACATGTCTCGTGTGTGTTGACAGGTCCGGAGAATTATAAGAGT
TTGGTGGTTACTGGTGGATTTTGTGATGACGATTATGTAACCGTCCTATCACTGCCCCGG
GGTTGCGATTCGCATCGGCAGAATTGGGGCTGGACGCGTTTGCGTCCCATCAATCGAGCC
TCCTTTGCGTATGGTGCGAGTTTAACAGCACTACCGCCGATTGATTCTGGGAGTGCCACG
GTTAACATTGCCAAGGCTGTGCGATTTGGTGGATTTCGTGGTGGCGGATATTCCCAGGAG
ACGAATGAGGTATGGGTCTTGACAATCCGTGATGAGTGGAATGAAGAGAGTGGAGCGAGT
CAAACGGCACACTGGGAAAAAATTGAAACCACGGGTGCCTTTTTGCCACTAGGGCGTGCC
TATCATACTGCTACGTTGATCCATGACAGATATCTGGTAATTATAGGTGGAATGACCAGT
GAAGGTAGTGTAATGGAGGAGGCAATTTTAGATACACAAACTTGGACATGGAATGATATA
TCCTTGGCGACAACAGGGTACCCAAGGGGGCGCCATGGTCACTCAGTCGTTCTGGACGGT
CGCCGCAATCGACTTGTCATGTTTGGTGGTGGCAGTGGCACAGACTTGTTACGGTCAGGT
GTAGATAATACAGAGGTTTGGGAGTTGAAGATGAGAGGCATTGAAGTACCTATCAACCTT
GATAACTCGAGGTTGTGGGAGTGGTCCAAGTTGCACGGGAATGCGATACCTGTTGAAAAT
AGAAGTGAGTCAGGAGATGACAGTGACAGTGAAGATGACGAAATGAAAGATGCGAGTAAT
TACAATCCTGAAAATGATCTATCGCCGGCTGAATCATTGTGCCTCGGTCGTTGTCATAAT
GGTTTGAAAGTTTCGCCTGACACTGTTCTTCTCATGTTTGGGGGCGGCCGAACAAATACA
AATGGTGTTTTGGCGTACAACCTGCGTGCTGATACCTTCTTCCGGCCAAAGGTGTTAGGC
CCTTTGCCCTTGCCAAGGTTCACGGGCATTGCATCTTTCTTAGACACAGAAGGATATGTT
TTTGTCCATGGTGGCTTCAACACCAATCTATCGGATACCATTCATGATATTCACTTGCTC
GATGTTGCTCCGTACTTGGAACGAGACTTCACTGCACTGCCTGTGGATAGACTCCGTGAA
TCTAATAGTGCGGTAACAGATGAAGACGCAGAGAGTGGGCATTATGTTGTGCGAGGTTTC
CTAGATGAGGCAGTACTTGCCCGCTTTGTATGGGGTGCATCTTGGGAGCGACTAGTTTTC
GAGGGTGGGGAAGGAGAGCGAAGCCGCGGCAGATGAGCTGAAGAATTACTACCATATAAT
TTGCTTGCACATACTCACTTGTAAAGTGTAGGGATGATAACTAATATAGTAGGGATGATT
ATCAATAATTTCTGTCGAAGGGGTGTACCATACACACAAACTACATACTTAAACTATAAC
GCTGAATAGTACATTTGAACTTAGAACATTCCACAACACCAATGAACAACTAGCGACGTG
AATCTTGGTGACGAGATTCAACTCGACGACTGCTAGCACCTCTCCCAGATGTCTTCTGGT
GACGTCTCGAGCTCTTGCGCCTCTGCACGCGAGGACTATGATCCTCGTCGCTACCAATGG
AAGCACCATCAACATCTCTGCTGGACTTCGACGATTTACTAATTCTCCGCCTTTCGCCAC
TTAGAGGTTTTGCAATGTCCTGGCGTTGGCTGCTACGAATTCTACGACGAGCATCTTGCA
GTAGCTTTCGTTGTTTGTTTCTACGCCGTGCCATCTTTCTTTGAATGTAACTGTCATCGT
CATCTTCTTCTTCACTCTCCGATGATTCACTTTCATAATCAGCAGTTTCATCTGGGGCGC
CAAAAGCAAACGCAGTTTCCATCATGTCCACGATCCCAGTGAATCCTTTTTGCAACGATG
TTGCTATGGTTGCAACAACATCCTCTTGGTCATCCGAGCTATAATCCTCAGAACTGTACT
CCTCGCTATCGTCTTCAATGGAACGGAGGTCATCTTCTTCGTTTCGCTTGACGTCTCTGA
TACTTTTGTAATTTCGATGAGCGCGCCTTCCTTTTTTGGACGAATGACTATTGCGCTTCT
TCTCGGATGAAACAAAGTGCTTGAAGTCTGACATCGTTTCTTCTTCATCTTGGAGCTTCG
TGTGATCCGTTTTATTATTCTTGCTACGACTCCTAAACAACATTCTAGGATGCAGCGACG
ATGATTTTGTATAACCCGATTTGGTGGAGGTCTCCTCAATTGCAATGATTGCATTGTTGT
CGGTTTCGCTCCCTTGAGAGTCGTCAACAATCTGCAGGGGCAAGTCTTCGTCGAGTCTCT
TGTCTCCAATAGAATCATGTTGATTGCAGGATTCAACGTCAGATGGCCAGGAAATATCAT
CTCCTTTGACATCATTCTCCAGCTTTGAGCGCGGAAGACTATGTTCCAACTCGGCCGAGA
TAGCAGTCGTATCAAACTCAACTGATTCATCCAAAAACTCATTTTGCGGCATGTCGCAAT
TTGTCCATTCGACTTCAACTCCAGATTCGCACTCTCCGCTTAGCTCAGCTCCCACAAATC
GCGGGTTACCAAACCCACGAAGCATTTTTTGTATTTGCCCTTGTGCCAACTCATCACGAA
AATCGGTAGTCGTCGTGTGATTATCTACAGACGCTTCCGACAGCGACTCCCGAACATCGC
TGACAGCCCAGTCGGTGAAATCAGCAATGCCATCAAAATTGCCTTGGGGCTTTCCTCCTG
AAGATTGTGTGATACTGCTGTTGTTCAGCACAATGTCATCAAAATTGCCTTGGGGCTTTC
CTCCTGAAGATTGTGTGATACTGCTGTTGTTCAGCAAAGGTGCACTATTGTGAGTGTCCA
TGCTCCTTGCTCGAGAAGGAGTACTGCGAGACTTTGATTCAGTAGGCAATGGCTCCAATG
ATGCTAGCGTGGGGCGATTTGAATGTAGAGACGACGCTGAATGCAGGGGCCACTTGGAAG
AGGGAGTTGACGAGGACCTTGCACCGAACGAAGAGGCTGGTTTGATGTTTCCAAGAGAGG
AGAATTGATTATTTTCTCCTGTTGCGGTCGGATCGACCTCGTCGTCTGCGCTGACGAATG
AAGTCTCAGTAACTTCTGATGTGTCCATGCCACTTTTGGAGACAGCAGAGGCTTGAAAAT
TCTTCATGGCTGCAGCTGTGACAGACGAGTCTAACTGTGATTTGTCAATGGTGATGGATC
GATTAAGTACTTCATCATTTTCCCTTTCCTTATGAACAAACTCTTTGGGCAATGGCGGCT
CCAACCACTTTTGGACTGTCTCCTTACTACAGGGAGTCGGCATCTGCCCTGAATCTTTCC
GCGACTCCTCCTCTGTGGATATTGTCTGCGGTGACAATGACAGCAGTGCTAAACTGTGAT
CAACATCCTTAACCTTGGCTAAGTCCAGAGCCTGCGCCTTTTCCTCCTTCTTCGAAGAAC
TCTTGCTCCGAAAGAACTTCGATCTGATCGACCTCTTCCTACCACCGTTGCTAATGTTGG
CCGGAACATTGGTGGGTTGTTTACTAACGGCTGTGGGACTATTGCCCTTCGTCTTCAGAC
GCAACCTAGGCAAAAATCGTTTCACCTTTGATGATGTCGAATCTAGACTAGTATTTATTT
CAAGTAGGGCAGAAGTATCTACTTCAATTGAGGGATTCTCCGCTGTATCAACTTGGTCTT
GAGGATTCTCTCCGTGACTACTGTCACATCCAGCGTTCTCGCCAGCAGACACGAAGGACT
CGTTAACGTTCCCTTCCTTTGAGGCATTCCCATCCAAAGAAGGGCTGAATTGGGGGATCT
CCAATTCACTCACACTCTGTACGATTGGAGGTGTCGTGACCTCGTCGGGAGGAGTGGGAA
CGTCATTTTTCAGTAGCTCGTCAGCGCTGTAGTTGCCATCGTCATCTTTGCTCTTCTTGG
ATCTGGTATCCCTGGCACTCCCCCTAGCCAAAGCAATGGATTTCAATGCCTCCTGATTCC
GAGCCAATCGATTATTAAGGTTCGAGTTTGGACCGGAATTACCAGAATCAACACTGTTCT
CCTCTTGGCCTTTGTGGGGCTTTTTGCTGTTGTTCACGTCATCGTCGTTGACAGAAAAGA
ACTCTTGTACCCCCGTTGGACTGGGATGTCCCAGCGTTTCATCAGGCCGGATTTCACTGG
CGGAGGTTGTGACAAGATCGTTCTTAACTTCATCCATTGGATGGGTCTCTTCTAAATTTT
CTGCAAAGCTGACAACGGGAGAACTGAAACACTGCTGTACTTCTCCGCCCGCCGGACGTG
TCTTTTGTTTCATATTTGTTGTGGTGAGGTCTATCTTCACGACATCAAGGTGACGTTTGT
CAAAGGACTTGCGAAACTTGGCAAGACGTGCCGCCCGGCCAACGCGACGATCTTGAACGA
CGGCAGGAGAGGGTAGATTTGTACGCTGTCCGGCAAAGCTGGAAGGTTTGAGACACGAGG
TCGGTTGGTTTGAGCGCGTGACCATAAGGGCTGCCGCTTTGGACGAGGCAACGATCCTGG
CATTGCCCTCGTCAAACGGCTGTCCAATCGATGAATTTTCTTCCCCTTTGTCATCGTCGT
CGTCGTCTTTGTCAAAGACTGTGTGAAAATCGACCTCCATCCCCTCAGAACTCTTGGCAC
TTCTCATACTGAGTGTCTGTCTCATGGGTACAACAGCAATTTCTACATCACATACATCAG
CTCTCTGTTGTGGCAATGAATCGGACCCAACAGCCTCTTTCGTCTTGGCACTAACCACTG
TCTCCGCCACCGTCTGCATGGCAGAGTATTCCGACTCATCATCATCAAATATATCATCGG
TAGCATCGTCATCGCCTTCCGCATTATCTTCCTCCTCCTCCTGCGTGTCTCCTCCCAGAT
CCTCAACAACACCCCGATCAGCATCCCGTCCAAAACTTTCCTCCGCCGGATCCGTCATCT
CTCCCCCCAACGAATTCTTGGAACGGAGCCAACTCCCTCCCGTCGACGAACTCGCCCCGG
AGGGAAAATCCGTTACACGCTCACACGGCGGCGGAGTAAGGACTTGTCGTAAAAGACTCG
GAGAGGCCACCAATTCCAATCCCAATGTATTCTTGCTGGGAACGTACCCTCCCTTGACCA
TCATATCTTGTCGGTCGTCATTGCCATCATCGCTCTTGCTAAAAATAGAGGAATGATTGG
TAGATCCGGTGGAATCCACGGTGGAGGCACAATTACTGTGATTGTTGGGCAGAGAAGACG
ACGGCGGAGATCGCGTGGAATTCTTGTCGCTCGATCCGTGACTGTCGGAGGCAACGCTGG
CGTCGATGGGATCGTCTTGGTCGGTGTATCGTCCGTACTCCAAGTCGGAGGCCGGTGGAG
TCGTTTGTAGGGAGGAGTTGCCGCGGTGTTTGTTGGCGGCGGTGCGCTGTTTGAGCGACG
AGATGCGGTTCATTCTCGACGATTTGGACCGGGTGTTTTCGTCGACGGTGATTCTATTCG
GTGTGGATCGTGGGGCGATGGAGGTGTAAATGCGATTTAGTTCAGGGTCTGGTGGAAATC
CTTTCAAATTACTCGGCCGACATGCCTACAATGCTGTTATTCTTGACTCACCTTCGAAAC
GCACCCACCCGTATGGTTGTTGTGTAGCGTTTACCCGTACGGGGAGAATTGCTTTGCCGT
CTTCTCCTCTCCTCGTCATCTCGTAATGGTGAATAAGATGAGGTTGATTGTTTCTTCGCG
GTGTTAATAATAATATTATTATTTAAGACCGCCATTCTATGTTTTTACGGAAAGATCCTG
GGAAAGTCTTGGCGAAAGAAAGAAGTGGGTCATCATTGGATCTTGTGGATGCACTCTCAC
GACATAACCTACCATGCAGCGGTGGTAAAAAGCATGAGATGTGAACAACATCATGTGTAT
TGTACGGTGGAAGAGACGTGCGCATTCATCTGGATTTCAAAAGACAACCATCGCGAAACA
AGAGAGATGGAGAGGATGAATAGGCTTTTTTATATTTCGTCCCGCGTTTGGATGAACGAA
TGTGCCCCCATCCAATCTCGTTGGCTCAAAAAATGCAATCGTCATCATAGGTAAGTTATT
CAATAATGATAGATCATTAGAACGAGTCGACCTTTATGACATGATCCAGTCATGTAAATA
TCATTCTCATCCAGAAAGTTGATTATGTGGTACGTAACGGTACGATACGATACGAACAAG
CGTGAGGATCAGCGAAAATCTTGTGAACGGAATCGGGATGATTCGAATTTGAATTGATAC
AATATACAAACATGGAGATAGTACGCAGGAAACAAAGAACGGAAATATGTACACACGAGT
GGTGGCATTGAGACTCCTTCTTTATCGTACTGATGGCATAACCTTTTGAAAAAATCATGT
GATGCTGTCATGCTTCTGCCTCCACATGCTATCTACACACTACATACACAATCTCACAGT
AAATAGGACTGCACATAGAGGGGAGTCTTGAAGTCCATCATCCAACAGCATCATACCACT
ACGCCAGCTATTATAAAAATCTCAGGCATATTGTTATCCTTTGCCACCTCATCCAATAGG
GTGGATTTGATGAAATTTTTAATGTTATAATGCTATATACCCTGGCAAGGCCACTTGCTA
ATAAGCAGTAGATGCAGGTGTAAATGTGAGTTGTGGGACAGATACTGCATATCGCATTGG
AATGGATGTGTCCTAATGATTGACCAAGCTAGATGATTGATGGAAATAGGTGTACGTGCC
TTTCAAGGCAGCCTGTGAACTTGAAATCTACCAGGCTTCTATTTTATAATTTGTTGAGGT
GTTGATTCATCAGTGTAACAACAGACAAGCAAAAAATGATGGACCAAATTCCATCATGGT
AAGGCACTAATCTGGAGGGTAGAACGGGAGTAAAATCAGAGCATATTGGAGATCACAATG
AGTCATCATCTCTGATATCTGACTTTTGTCATTTTATCTTCTGACAAGTAAGGCAAGCAT
AACCAATACTGCAGTTTGCAGTTGATTGATGGAGAAAAAAGTGAAAATTACAAATTCTAT
TCAGCAATCTCGTCCAACTGAAAAAGCCCTGAATAAGAAAGTTTTGAATGGTGTCAAACT
GTAAGTTGCAATCACTTGTAAGAGGAAGACCAATGGACCTGGTTTTGTCCATACTTCTGT
AATTGGCAAGTCCTGTTATTGTCTTCTACTTGCTCTCAGAAATATGATAATGAGAACATC
TGTTGATATGTAAATATTTACCCCACCCAACAGAACAAATGATGATGTGTCCAACACAAA
AGTTATGTTGTTCATCTACAAAACAATATACACAATTGTTGTACCTTGATCAGCACAACG
ATTGTCAGTAGGCAGAAGTCTTACTACACTTGCCCGAATTAATTCTGTTACAAAATATTC
AGAAGCCGCAAATATCACAACACAAAACCTATAAACCATTACATGCGCCTATATATGTTT
CAGCTCCTCCAGAAAGCTTGTACTATTGTGCACAGTGCTTCCTCCCAAAACAACCCGAAT
TCTCCCAGCATTCACCTGATTAAATTCGTTTATCTTGGTAGACTCCTCATAAGTCATTCC
GCCAACCATAAAAATCAAAACCTCTTGTGGCAACGGCAAATTCTCAACAAAAGACGTTGT
CCTGCCTGCACCACCAGATACTAACGGATGTGTCTCGCCCTTCAACTTCCCTTTGGTCAC
TGCTTCAATCGTATCCATCAATACTGGCGAATGCTGTGAGTACACATTACTCACGCCCTG
TACACTTGTCATGAAGCTCTTGATCATTTTGCTAGCAGTGTCTTTATTGGTGCCATATAA
TCCCGGTCCGCGGATGCTGGATCCTGCATACTTGAGAATGGCATCAACCAATGCGACATT
GCTTGGAGGTACACCTCCCCTCTTCATTGCCTCTTTCACCGCACTAATGGCATTGTTCGG
TGCAGCATTTTCGTAACGCAATGCATAGAGCATTCCCAGTCGTAATTTGTCAGGGATTTT
GATTGATGGTGACTCCAATTTGGACATAAGCTCGCGCAAATGCCCCGATTGATCCTCGTT
GCACGCCAAATCCTGTTCAAACGCCGATACATCCATGAGACTGCAAACTTCGACTAACCT
CGCCAACTCCCCCATGATGGCAACGTGCTTTGACACGGTGTGTGATTGCGATCTCAATTC
GGGATACTTGTCCATAAAGCTCTGCATATCCTCAATAGTTCTCAAATTACTAGCCTGGTG
CTCTTTCGACTGAGCTTGATAATCTTGAAGTAACTTTTGAATCGCCTCTCCTAACTCACC
AAAATTCGAATTCCTGTGCGCAGCAAAGAAGGCATCATGCCCGGGAGCCGACGACAAGAC
CACCTCTTCCAAATCTTTGGATACATTGGGTGCTCCTCGTAAAATAACACGATTATTGTT
CAATCCCAGTAATTCGTGGACCATGGCTTGATAGGTCCACTGACTCAACAGCGGTGTGAC
AGGATCATCCATCCTGTCAAGTATTAAGAGGAGGAAGTTGCCCGTGCTTCCACCGGTACC
CCGACGGAAATGAAAGATATCATCGTTGGATATGCATTCATCGATATCAGTTGCCAACTT
TTTCGCTACCCTAGAGCTCCTTTGATATCGAATAGCATACGGCCTCCGTTTCATAGCCAA
CAACATGGACTGCAACCCTGTCAAGTTCCGCTGATATATCGTCGTCTGCTGATGCGGTCG
CTCCTGAGTATCCATTAGCAAGGTATTACGACAATTCAAACTCCACAAATCTTCATTAAT
AGGTAAGAAATCAGCAAAAAACTCTTGCACTTGCTTCACGCGTTCTTTCTCATCACTCTC
TGCTAGCAGATTTAGCAAGGATGGGGGTAAAATTCCTGAGAAGAATAAGTGATACTCTGA
AAATCGAGGCAGAGATAATTCTTGTATCAATAGACCAATGTTGGCTTGCGTGGGTCGCAA
AAAGCACACTGCTTTCATGTGGGAGGTGTGTCCTAAGTTCTCTTCTTTGAACTCTAATGA
ATGCCCTCCCTGCCTTCCGCTCGGACCATGCTGAGAAGTGGGATCATCTAAACGACATAC
CAGGTAAACCTGTCGATTCAAAATCTCGCTTTGTGATGATACACAGCTTACGATCTGTGT
CGTCGTGGAATCGAGGAGAAGGACTTTCATGCCATGGGCTGCGCGGTTATCACCTGTAAT
GATGCGCTCGATATAGGTTCGGATGGATTCTATGCCGTTTAGTTGATCAGTCGGGTCCAT
GATGGTAGTGTTTTTGGTGCCGAGAGAGGATGTAGGCGTGGAGGAGGCGTGGAACGAAGA
GGGGTTGGGGAGAAATCCTCTACACGTACATCGTATGCCCCATTAGCAGCCCATTAGACT
TATTCTTATTCAAGGCCCTAAAAAGGATAAAAAAGGATAAAAAGGATAAAAAAGGATAAA
AACTCCTGTTTTGCTGGGCCAATAAAAATACAAGTAGACAGTCTCCAGACTCAAACCCAG
TGGAAATTAGTTAAAACCTGCAGTGAATATTGGTATTTCATGCTAGTTTTGGTAATAAAC
ATGCAGTTGATGCAAAATTGTTTCATTAACCCTCCAACGGAGTTTCCCCTCAAAGTACCT
TAACTTGTGTTACAACTTGTGCAGGATCTTGCACAAGTTAAGGTATTTAAGGCGTTAAAG
CGTGCAATGATGACACATTTTTTTCAGTAACGGGATTCCACCCTTGTGATTTGGAAGGCG
ATGGGATGTTCGTTAGCACGAACAGGCGAACTAGCCCGAGACTGCCAAAAACGCTTGGGA
AACAGAGGGAATGTTAGGCGGTAAAAATGTGCCGAACATGCAAAGGAGTCGAGAAAGATT
ATTGGTCCTCGTCCAATGGCTGTCTGATGGTAAATACGTTCTTGATAGAAGACGTGATGG
CTGTGCTAGAGATGACGAGATGGCTGCGCTAGATGGATGATAAAGTAATCGTAGTTGTTA
TGGTGGTCTCTAGGGCCATTTTTTGCGAGGAATTCAGCTGACGCATCAGAATGTCGCGAA
TCTGACCAGAACATGATGAAACAAGGTCATTTTAGTTAACTTGTGCGGATCCTGCACAAG
TTAATTAACTTGAGTCGAATCCTGCACAAGTTGCCGTTGGAGGGTTAAGTTTGGCAGGTA
TATATGTCACTGACATAGGCCAAGAATCTGGAGCTTCCAGCTGGAACTCCATAAGTCTCC
TTCACATTGTTTGATACAGAGGAAGGACTCAAAAGTCATAAGATATGAGTTTCTCAGAAA
TCATATCCAAATAGGATTTTCCTTCCCAGAACTCCACCATACACATTGTAGGTGTTTTCT
TAGGTTGAATATCCAATGGAGGATTTCCTTCTCAGGAACCTTCCCATGGGACAGTTCCTT
TGGGCAGTTGAATATGAGCCAGTCATGGAACTGCCACAAATCACTGCCAATCTCTCCCAT
GATCATTTGTGTTTTTATGCATGAGATAACTAGTATCTCATTCATCAGTTGTACAGTAGT
ATTAAGCTCATAAAAACAAAGTCAGCAAAGTCTACAACAAGATTTTTTAAATACTTTCTG
GCTTAGGTCACTATCAATTGATAACCTACTCGAGCGAATTTTTTTTGGACCGTCTGTCCA
TCGCCGCACTGTCCTTCGACCGTCCGTCACCGTCGAGCCGACCACCGTCCGTTCAACACC
GTCGCGTCTGTCCTCCGCCAGTCCAGCGTTCAGCATCCACGTGTTCGCCCGTCGAGCCAC
CGTCTTTCGTGCGCCGGTAAGTAGTAGCACCACGTCTGCGCTCACGTGATCCCGCCGCCA
ACAAGATTCGTGCCAATCGTGTCTCCTTCGAGTGCGAACCGCCACGAAGCTCCTACAAGA
CCCTTTTCCTTGGAACAAGTCTCGGAGCAGCCCTCTCAAGAATGTCTGCTGAGAAAATTG
CCCCTATTGGGCTTAAGAACCAAGAGTGCGGCGCGGAAGGGGTGGCGAAAGCCCCTATCC
GTTATGTGCGGATCGGGACCCAGTCCAAGCTTTGGACCTCAAGCCTGAGACCCTCAAGTG
CACCCTCGCAAATGGGTCAGAAACCCGAGTCACGGTTTGGTCGGACACGGTACCAACGAG
CAGTTTGTACTGCACGTGAACAAGGCGTATAGTACCGCCAAGAAAATGGGTCTAATTCCG
CCTGCGATGATGCGAAAAGGCATATGACTCGAAAAAGGTGATTGGAAGGCTGTTCTACGC
GAACTTGCCGATGACCCCCTCAGCAAGACTGAGAAGGAGAAAAAGACCGCAGAGTCACTC
TCCCTAAAGGCCGACATGCTCGCCTTAAGGACAAAAATGACCGACTTCGGCCCTAGAAGT
TTTTCAACTCTACGCCAACCTTCTCACTGAGGAGGCACGTCAGCCCTGGGACTTAATTGT
CAAGGAGCAGACAGAGTCAAGTCCCTTTCATGACATCTTGGTCGAAAGGAAGAAGTCACC
GGGCAAGGCGTCCGAGTCATTCAGGAGGTGCCAGTTACTCCACCTCCAATCGTGTTTCGC
ACATGGCGCAGGCGAAAATTTGAAATTCTATATTTCAAATTGCCTCAAGAAGCCCAACAA
GGTTCGGTGCGTCAGTTTGTGCAGCGTGATGCAGCTGAACAACTACGTGGAAGACCTCCC
GTGCTTGTATTACAGCCCGGCGCTAGTACACAGACCCAACAGGTCTACTCCTTCACTGGC
GGAACTTGCATGCCACATATTGCGCATGTGTCCGTTGAAGTGGCAGGACCAGTACCACTT
GCTTGAGAAGTGCTATCCCGAAGGGGTTAAGCCTCTATTGCTCATTCTTGAGCGAATTGA
GGTGGCGCACCCAGTGGATGAGAGGCAGTCGTCTTCTAAGCCTGCAAAGGCCCAAGGAGC
TGAACAGCCCTCCAAGAAGTTCGCTAGGCGCCGAATTCCCAAGAAGCCCAAGCAAGCACG
CACGGAGTATACGCGCGTAGACAAGAACTGCGAGCTATGCAAAAAGCATGGGGGCATGCA
CACCACGCATAACACCGCGGAGTGTTGCCGGTACAACAAAGGCGGAACTCCTACGAGGTA
CTTTCGGGCAAGCTGCACGAAAGTCCCGCGAGGATAGTCGCCCAAGAAGTCCTACGCCCA
GGTCTTGGCTCGCATGGAGAAACTTGAGAAGTCTCTCAAGAAAGCCAACAAAAAGGCAAG
AAGCGTCGCCGTCGCGAAGAAAGTGACAGCGATTCCGACTCATCCTGAAGTGTTGGGTCG
GGTAGTACCGGGGAAAATGAAAATAGTTGTAAGAAAATTAAAACTAACCACGAGTTAGCC
AATTACACTACCCTGGTCCGATAAAAACTACCAGTAAACCAAAATTAGAATTAAATGACA
AAATTTTAATTCCGGATTATTCGAGTCCCTTAGTGGATGTAACTTTGAAAAATCTCAAAG
ACACCTCGAACTTGTCCACTAACTTTGATGTAGATCCCAACTCAGTGAGGGACACCCTAC
ATGAATCAAAGTCAATTGAGCCATCTAACCCACAAAAATCAATGGACTCAGTAACAGCAG
TACTAGCTGTACAAAAATTAGCGACTGGAAGTCAGTCCTCGACAAAACTCAAACACTTGT
CCAGGAGTCGCAAAAACAACTTCTTGAGAGTACTATTGGACACTGGTTCCGATGGTGACC
TCATGTTCCATGAAAAAGGAACCACCAAGCGTTTTCCCTACTTGACTAGGCAGGTGTCAA
AGTCTTGGCACACGTCGAATGGGTGCTTCAAACCAAAGGAAGAGGCGAAGTTACTCTAAA
ATTCCTAGAGTACTCCAACAGCAAGGAATACACAGTTAAACCTGATGTTGTGGAGTATGA
TGGTAAAAGATGGCTAAGCCAGCGTTTGACCTCATCTTAGGTGTAAAAACACTAAGAGAG
CTTGGAATTGTTCTAGATTTTCGAACAAAGGATATTACCATTGATGAGATCATCTTGCCG
ATGAGAGACATCAACAGTCTGTCAACTAGCTCTAAGATTGAAAAAGCTTGGTCAGTTAAC
CACAGCATGATTCATGAACCACGTAGTACTGAGGAAGCCACTCAGCGTGCAGTTCACATC
TTAGATGCAAAATATGAAAAAGCAGACCTCCAATCAGTTGTTGACAACAATTGTCCTCAC
CTTAGTCTACAAGATCAAAATAAGTTGTTGGAGCTCCTCCGTAAATATGAGGACCTCTTT
GATGGTACACTAGGTGATTGGAATACTGAGCCTGTCTCCTTTGAACTGAAGGAAGGTGCA
AAACCGTACCATGGCAGAGCCTACCCAGTGCCACATTCAGTAAAAGAGACTCTCATGAAA
GAGCTCAAAAGACTATGTGACCTAGGGGTACTACAGTGGCAGCCCGCATCTGAATGGGCT
TCACCATCATTCATAGTACCAAAAAGATCAGACTGTGCGTTTCCTAAGTGATTTTAGAGA
AGTAAACAAAAGGATAGTTAGAAAACCATTCCCGTTACCTAAAATTAGTACAGTCATGCA
AGAGTTAGAAGGTTTCACTTTTGCCACAGCCCTTGATTTAAACATGGGCTACTACACCAT
TAGGTTGGATCCAGATGCATCCAAGATCTGCACCATTATATTTCCATGGGGTAAGTACTC
TTACCTCAGGTTACCAATGGGAATTGCTGGTTCTCCGGACATATTTCAATCGAAAATGGC
GGAACTAATGGCCACCCTTGAGTTCGTAAGAGCTTACATTGATGATCTACTATGTATCAC
CAAGGGAACCCTGGAAGACCACCTGGCTAAATTGGAATTGGTCCTCTCCAGACTGCAAGA
TGCGAACCTAAAAGTAAATGCTCGCAAATCAAACTTCTGTGCCATTGAAACAGAATATCT
TGGGTACATCCTCTCACGAGAGGGAATTAAACCACAACCCAAGAAGGTACAGTCGATACT
TGCACTGACACCGCCCAAAAATGTCAAAGACCTCCGTAGATTTCTTGGCATGGTCCAATA
CTATCGAGATCTTTGGGCACGGCGCAGCGAAATGCTTGCCCCACTCACAAGCCTCGTAGG
CGAGTGTGGTCATACCAAACAATCCAAACTTCTCAAGGTTAAAAGAAACCCTGGAAATGG
ACTGAGGAACATCAAAAAGCATTCGATGGCGTAAAGGCCACTATCGCCAAAGATGTGTCC
TTGGCCTACCCTGATTACTCAAAAGGGTTTGAGATCTATACTGATGGATCCAAGAGACAA
CTTGGAGCCGTCATTACTCAGAACAACCGGCCAATTGCATTTTTCAGCAGAAAACTCTCT
GTCTGTCAGCAAAAATACAGCGTAACCGAAATTGAACTTCTAGCCATTGTTGAAACACTC
AAAGAATTCAAAGGAATGCTGTGGGGCCAGCCTATTGTAGTCTACACAGACCACAAGAAC
CTCATGCAAGATGCACTTTCGGTTTAACCTGTGACAGGGTTTACCGTTGGCGTTTATTAC
TAGAGGAATATGGTCCTGAAATCGTGTACATCAAAGGAATCCACAACACAGTTGCGGATG
CGATTTCACGCCTTGACTTTGGTCCAACAAAGGGCGTCAAGGAAAACTGGATGACCTTCA
CCAAATGCTGGTGTTATTACACTATGCAATCAGAAGAGGACCCATCCCCAGCACAACACT
CAGACCTCATGAACTTTGTGTTTGCTAACCGCAGCGAAGAGAATGCGATCTATCCCTGAC
AGTTCGGGAGATTGCCGCAGCTCAACAAACGGATAAAATGCTGGACAAACTCAGCCTGCT
GGAGGCATACAAACCTCAGCTGGTAGAAAATGTTCAAGTACTGTGCAAAGATGGCAAACT
TGTCATCCCACAGGAACTCCAGCAGCGAGCAGTACAGTGGTACCATCACTACCTGCAGCA
TCCAGGGACAACCCGTCTCGAAGAAACTCTTCGCGCTGCGATGTATTGGAAAGGTTTGAG
ACACTCTGTCCGCACCTTTGTCAAAAATTGTCATAAATGCCAAGTCAACAAACGGCGCCA
ACATAAGTACGGTAAATTGCCTACAAAATTGGTTGTATCAAACCCCTGGGAGGTACTATG
TGTGGACCTAATCGGACCATACACTCTCAAGGGCAAAGGCGGCACTGAAATTGACTTTAT
GTGTGTCACAATGATAGATCCAGCTACCAGTTGGTTCGAAATTGTGGAACTACCGGTAAC
TGAATTCAATTCTGTTACTCCCAAGGGTAAAAGGGCCTCAAGGGTACTAACACACATAAT
AAACCTAAAGAAGCATACTTTGATAAATCATCAGCACAAGTTGGCTCTTTAGTAAACAAG
ATCTGGTTTAGCCGTTACCCACGTTGTCAAGTAATCATTTACGACAATGGAAGCGAGTTC
AAGCTCAATTTGAAACCCTATGTGATTCATACGGTATCAAGCGTAAGCCAACCAGCATCA
AGAACCCCCAAGCAAGCGCAATACTAGAACGGATGCATCAAGTAATCATGACAATGCTCC
GTACCGCTGAATTAGACATGGCCAATACAGTGGCTCCTAGTGACATAGCAGACTTCCTCA
CAGATGCTGCATGGGCCGTTCGCTCCACATACCACACGGTACTCAAAGCCTCTCCAGGTG
CAGCAATATTTGGCAGGGACATGCTGTTTGACATTCCCTTCCTAGCTGACTGGAACAAAA
TAGGAGACCATAGGCAACGCCAAACCGATCGCAACACCGAGCGTGAAAACAAGTCTCGCG
TCGATTGGGATTATAAAATTGGTGATAGAGTACTTCTTCGCAAAGAAGGTATCCTCCGCA
AATCAGAAAGCAAATACCATAAAGATCCTTGGACTATATCGACAGTCCATACGAATGGTA
CTATCAGGGTTCACCGCGGAACAAAATCAGAAAGATTAAACATTAGGAGAGTAACACCAT
ACTTTGACACTACAGACACTTAAAATAAAGAACATGTCAGTGAATCACTCTTACTCCTCT
CTCCACTAACACTTACGCTTGAAATAATGCTTCGTAGTCACTACTCAGCCAGGAAAGTCT
TGTATCACCAGTATAAATTGGTACACAAACAAGTGTCTTCCGCTCACAAAACAGGCCTCC
CCATTTTTCCTTTCCAAAGAAAAGGTTTTTTCACACCTCACCTGACCCTCCATTCGGTGG
GGGCGAGTGACATAGGCCAAGAATCTGGAGCTTCCAGCTGGAACTCCATAAGTCTCCTTC
ACATTGTTTGATACAGAGGAAGGACTCAAAAGTCATAAGATATGAGTTTCTCAGAAATCA
TATCCAAATAGGATTTTCCTTCCTAGAACTCCACCATACACATTGTAGGTGTTTTCTTAG
GTTGAATATCCAATGGAGGATTTCCTTCTCAGGAACCTTCCCATGGGACAGTTCCTTTGG
GCAGTTGAATATGAGCCAGTCATGGAACTGCCACAAATCACTGCCAATCTCTCCCATGAT
CATTTGTGTTTTTATGCATGAGATAACTAGTATCTCATTCATCAGTTGTACAGTAGTATT
AAGCTCATAAAAACAAAGTCAGCAAAGTCTACAACAAGATTTTTAAATACTTTCTGGCTT
AGGTCACACAACCCCCCCCCATGAGGCTATAGACTATCATGGGGGTCTATAGACTATCAT
GTGATAGTCTATAGACCCCCCCCCTCACAGTCTATAGACAAGGGGGGTCTACAAATGGTT
TTTCGGCAAATTTCGTGGAGTCTATAGAATACAGGGGGGTCTATAGACTTTGAGGTGGGG
TCTATAGATGGGGGGGGTCTACAAACGGTTAGTAACATATATGTTGGATCCCGTTAGGGC
ACCGTCCCAGTTCTAGAACTGGATGATATTTTTTGTCCAGTTCTAGAACTGCACGTTTTT
CTCCCCATTGGGGTACTATGCATTGAAATTATTTTCCAGTGCCCCAACAGTGATGAATAT
TGATTGAGGTAAGGCTAAGTACTCCCTCCAATTTTCTGAGGTGCCATATTAGGCGAAGAT
TCGACCTACTTGCGGTCCCAGTTCTAGCACTGGGACGTCCAGTTCTAGAACTGGGCACCC
CATTCAGGCACGGTGCCCCAATGGGGAGAAAAACATCCAGTTCTAGAACTGGACGAAAAA
AATCATTCAGTTCTAGAACTGGGACGGTGCCCTAATGGGATCCAACATATACAGTCCATT
TGATCTTTAAAAAATGGTGATTTCTTTATCCTTGAAATAAGGACAAAAAAATATTTTGAA
ACTGTACCAACTCCTATGTGACCCCTCTTAGCAAAGCATAGATGCAGCACATCCATTCAT
TTGACACATATAGATCTCCGGAATCTTAGCAAGGCAACCAATAATATATAGATTCATTTG
CTACAATTCTTGAAAGAATGGGTAGACCTTTGTTTTGTTAAGGGAGTGTCCAATGTTGGT
CTTGATGATTACAAAATAAATCAAACATCACCAAGATGGAAGTTATATAGATGCAAATGC
ATACAACAAAAGATAAAAAACAAAACCCTGTAGTTCATGCAACAGCATCAATAGGCACCG
GTATGATTTGCATCTTGAAACTGGAGGTGATTGGTATGAGGTTGGCCAACATGCTTAAAT
CAGTTATTCAACAATTCATGCAGCTATGAGAGCATAGGTCTGTCTATTCATTGGTCGTGG
ATATCTTGCGATTGCAAAAGCACAGAATCATCAGGTGGCGAACTTGATCCAGATCATGGA
GAAGATGAATGTCAAATTCTTAGGAACAGTAAAAAACAACAATGCATTTCCTTTCCAATT
TGTTGAAGTGAATATGAATGGTAAACAAATTGTTAATGGCAAGTTGTGGCCCAAACATAT
GGCATGACGACCAATATTGTGGCCACAACAAAGTCCAATTGTCCTATTCAAGCTTCGGTG
CTGTGTCATGGAACGGGTAAGAGCAGAGGAGTTAGAGTGGTAGCCAACATACCTAGATTC
ATGGACAACAGTTCGGTTTACGAGACTAATAGTATTGGCATCGATAGGCTACATCACCAT
AAGGCACCATCCATGATCAACTCAGTCAGTTTAGATTCTGTTGCAAGCTCAAAGTATGCA
TGGGATGATGAGGACAACTGATTGGTTTCTGGGGCGTATGTTTTGGTTTTCCAGCACAAT
GCTTCATGTGCTGATAAATGTTGTAAAAGGGGTTTACTTTGATGAGAAAGACATGAAAGA
GTATCATCAACTATGCAAAGACATTGTTCAACTGGATCCAAGGAACAGCACTACCATCAA
CGATGTGGTGTCATTGGAGGATGATGATGTCCCTCATCAGAGGAGTGATCTATTCATAAA
CTGTGATGTTGACTCAAGTAACCTATGCCAAACACCCAATCACAGCAATCGTACAAAAGA
GTGTTGGCTAAGTTGAAAATGGATCTACAGCAGAAGTGCAGGGAGTATGAAATTCAGTTT
GTAGAGAATGAAATAAAAGATCATTTGGCTCGGAAACTGGCCAGCAAATTCTTTCAGGAT
TCATTAAACATTATGCCTGCAGTTGTCTCACTTGTAACTGAGGAAGAACTTAGTTTTGAG
GCAGAACAGGTGGCAATCCTCCAACGCATTTGCCACACTGGTTCATGAAACCGGGAAGGT
CTAAAACTGGGTGCCAATAGAACAAGGTATTGAAAATGAATTCAGGTCCTTGCTGTTTTT
GGAAAGTATCTGAAAACCTTTTCAAATAATCAATACTCCGTTGAAACAAAAGTGTGACAG
TATGGGCTCCTTATTGGAACGGATTGCAAGTCTTGTTCCATGTCTCCTGATGGTGTTTTT
CGGCTGATGTCCCTAATAATGGAATTTGTTTGTTTCACTCACTCTGTGTCTTGGAGATGA
AGACCAGAGGTGCTATTAATACAATGGATGATGTGGAACCAAGGGTATTGAACAGTTCTC
AGTGGGTCTTGGTCAATGCTGGTACCTCAGAATTCAAGACAGCTATTCCAGAAGCAGGGT
ATAGATCGCAGGTTTGTCAGCACGCAGCAGCTACAGGAATCAACGCTGAATGGTGTACTG
CAAACCTGGAGCTGTCATGAAGCAAATGATTCTTGTTCATATTTCTGATGATCAACAGAG
AAGAGAGAAGTCTGAGGATGTTTCAAAGCGTGGTGACATCAAAATATATGCCCGTTGCAT
ATTCTTTGAATGCAGTTAGAGATATACCATCTATTGGTAATGACTACTCACCTGCACATG
GTTACTCCCAAGAACATAATACATTAGCATTGTGGTTAAATCTTTGATTGCTCATGAATG
TGATGTGATAGAAAATGGGACCATCACAGCCTCTATAATATCATGTAAAAAATATCCCAA
CAACCTCCAACAAAGCACGTCACATGTTTCTCCTTGCCGTCTCTAGCAGCATACATACCA
TACCACATAGTGCTCACAGCCTCAAGGTGAAACTTTGCAAAAATTTTGCATCATTACCAC
AAAGCCAAAAACAATTGATTTAATTGAACACACAAGACAATAGCGACCACCTCAATGAAA
ACAATGAGAATAAAACTGATGACCTTCACAACACGACGCAAAAGGTCACAAGTATCTAAA
GGGTGACAGGTCACTTCCATTTTCAAAAAAGGATGATTATTCTAATTGTATGTGCTTTCA
TGAGAATGAAAACACGGGAAATGACAATGTGAAGAACCATGACATCATCAAACAGAGCAA
AAGAAGCAGCAGTACAGAGAAAGATGAAGTTGCTGAAGATGATTCTCTGGATGCAATAAG
CAATGCCAGGCATTTTGGTGTCTCAACCAAAGAAAGAGTGAAGATAATAGCAAGATCAAA
AATGGTCATGGTCCAGATCCCATCTTGGACGGTAGTAAATTTCTTTGCAAACTGTCTGGA
TGATATACTAGCTCCTCTAAATACTATCAAATTAGCCTCGGTGACACATGATCAAAGAAA
ACCAAGATCAGAAGAACTATGCTGAAGATTATCCCAAATTACAGTTTCAGATTCTTCATA
AAAGTTTTACACAGCGTGCCATCACTTCCATACAGGCAGGAAATTGCAACAGCAATGTTC
CCAGTGGTAACATTGGAAATGTTTCACTTCCAAATTTTAGAGTATGAATCTATCAGTGCC
TTGAAACCTACATCCAAGAATTTTTCCTGAACACTGCCAATCAAGCACCAATGAACACAG
GTTGCAGCACCAAAGGCATTGTCTACAGCATTTCCAAACTCAACCGACAAAAGAATCATA
TTAGCATTAATAAAGCAAGAGACTACCTCTATAATGGTGCGAAGTTTCCTACACGCGTAA
AGGATTTGTCATTTGTTTTCCAAACAAGGAGTCAATCCAAAATGAGAGCAGCTCGGAAGG
CCTGCAACTCCCTTCATGGGATGATGATGACTTTTCTCATTTTAGTGCAGAATCATCCAT
TGAAAGAGAGGGCAGTGACTCTAGGGCCAATTGTTATGAGGATTGTCATATTATTGAATA
GAGTCACTACATCAACTATGGCATTCCACCTCCATCGTTAGTAGATTATCGTTTGGTATC
TGTATCATTACAATCGATTAGTGTTAATCACAATGAAACTAATAACACCATTGTCTACAG
AAATACCGCCAAGACACTCTCGATTCATCCATGAGTCGCAAATTATCAGCAAAAAAATTT
CATTAGCATGGCAAGGAATGTCAAAAACAGCATGAGGAACAAACAGTGGAGTAGTGGTGA
TCTGAGCTCTTCAGACAGTCTGTCTGCTAAAGATAAATGCACGAAATGAAGCATGGCAAT
AATCACAATACCTCAAACTCAATGAGCAAGTTTGCCTTGACCTTGGAGAGCAGCTGTAAG
CAACCAAATCGAAGTAGAAGCTGCAGTTCCAGCTCGTCAGGCAGCCTAAGTATAAACAAC
AGTTCAGTCCCTTCATTACATTATGACTATTTGGTCCCTGAGCTTGAGGATGATGCCAAC
ACCATCCCATCATTCATCATTATCAGATGATGAGGTCACTATTGCCTGCCACAAGAGCAA
TGAGCTAATCGAAAGTGATTCAATGCCGTCCTCATCTCATTCTTCGGCGTCTCAAATGTA
CAGTTCTGAAGAGGTTGCTTCTATGTACAACAAAACAAACTTTTTGGGCAGTGAAAACTC
TTACCTCAATGAGGACACAAGCAGTGCTGCATCAGAGGAGTTGAGTTTGTATAAAAGAAT
TTGAGACACTTGAGACTGTTTACAAAGATGTGTTTCTCTCCATTAAAAAGGAATCCATTG
TATATTCTCGTGAGAGGGAGGAACCTAATTACAAACAATGCTACTCTAGGACTTGTTCTG
AAATAATGGTCTAGTTAGAAGCTGAAATGAATTGCAGAACAGCAATTGAGAAGGCAGATG
AACTTCAATGCATTAAGTTGTCGACTGAGAATAGACATTCAAATAATGCCAACAAACGCA
AAAGAAACACTATGGACATTGTCAACCATCATTTCATCCCTACAATAGAAATATTGGTCC
TTGAGTTGTGCTGATCCAGAATTACTGCGAAAGTTTGACGAAGTCGGGCTGCGTGAGATC
TAATCTTCTTCAAGGCATTACCGATACAATTATTTAAACATTCAAAATAGAGCTTTGTTT
AGCATCTCTCGAGGTATATCGTGGGGCTATGTTTTTATTAAGCCTTGGCTTTGTTCTTTG
CGTGCGTTTTATCAGTTCACATCATCTCGAACTGATCGAAATCATAGTTCAAAAAAATTT
CAACCACCCAACTTGAGCAATGAGCCGCCGCACATTAACGCTTACCCTCGTATGTCTTCT
CGGGTCTATGATGTAACTAATCTTGTCAACGCAGCAGTCACAAGCCCCTCACCCTCCAAT
CCCGCGTCCTCCTCCAATGCCCTCCGCAGTGCTTCAGTGGCATCCCCTTCCGAACATTCC
AGCTCCTGCACAATCAAATCAACATCTTCCTTTTTCACAGTAATGGATTTTACGTCTGAA
AACTTCTTAGCTTTAGATAAGGCTCCCAAAGCTTCGTTGGCGCGAGAGGAATCGAGTTCC
GTCTCAGCTACCCGGTCGGTTACGGAGTCGAGTTGCTTAGCTTCTTCCTCTGCAGTCATG
GTTGACGGATGTTGTGGGATGCGGGCTGCGGGTTGCGGGCAGACTCGGCGGTGTGAGAGC
GGCCTGGGTGCTGATATACGAACGACAATATCATACAAAGTTTGTATGATGGAATACCTA
TAATGTAAATTAAATGACGTAGTAAATATCATAATTTTTACGCTTGCACTTCGAGGTCAC
GCGATTTACATGATAAACAAAAACCGTAAGATATTACCTTTCTTCGAACCATTTTTCCCT
TATAATACCCCATTTTATATAAAAATATTGCTAGGTCATACTATTGTTATGTGAAATAAT
AACTTGAACAATTCAATGTCATATATCTGATGATACTAACACCTTTTTAGGATTAGATCA
AGGTCATGCTAATTTACTAGTAAAAATAATATCATAGTGAAAAAGTGTATATTCTATATC
ATACTATTAATATTAGCCTCCTGCCAACCCAACCCTTCACCTGATTGAGGGGGGAACAAT
TCCATTATGCATTGGTTTCAAAAAATCATATTCCATGCAGCAAAAGAAATGTCATTTTTA
TAAACAACCAATCTTTAGCCCAGCATGCTACCCCTTTTCATTCACAAATACAATCATTAT
TTGAGTGTCAGTTCCAGTAGAAATGTATACAGTGCGAGTCATAGAATTGGTCCTCTATGT
AATGCAAGTATCCCCTACCAGTTCACAAGAAAATACATCCTCACATCATCCATATGCCAC
TCTACATGAGCCCAGTTCTGTGAATGATCAAAAACAAACTCACATCACTTGCACAATTAC
AATTTGAGGCCCTTCTTGAAAAATGATCCTTCCGGTTCCAAGATGTTGGTTGTTGTCTGC
ATTGACAAAAGGGGTAGGTTCCAAGGCATTGGTCATGGTCTTCATTGACAAAGGGGTGCT
TGCAATGTGTATTTGAGCTCTCACTTCAAAAGTTGTACAAATAAGAAAATGATCAATGAT
GGACCCCTACCATTCCTTTTGTCCATTTATGTGTCACTCGACATGGGCATATTGATGTTG
GTGCAGCCGGTTGAATCCTTTGTGGATCAAGAATGTGAGCCCACCAAGTAAAAAATCTGC
ATGTCACCATAAGAATCAAAGTGGCAGCAGCTTTGTCATTCCTTCACCTGATTGACCAAT
TCAAAAATGCAATTCAACTCAGCGCAACCTCAGTCAGACTTTTGGGGGGCCAGTTCTTGC
CTTTTTGCATATACAACCCAAGGCGAACTTTTGGAGGGGGTGGTTGTTGTCTGTGGAGAT
GGGAGAACTGGAAACACATGCTGTCTAGTAAAAATTTGACAAAAGAAAAAGGTAGTGGCT
GCAAGTTGTTACGACCACATCTTAACCAAAAAATCAAGTGGGAATTCATCTGTGTTCTCC
AAGGGCCAACTGTTTGAGGGGTTGATTGTGCTCTGTGAAGGTGGGTAGTATGGGAAATGA
CTGAAAGCATGCATTGAAAAAAAGAAAAATTGGTAATGCAAAAATCATCGTAAAACAAGA
CCCAAGGCGACACCCCCCACCTCATTGGTACCTAAAGAGATCATTCACCCTAGTACATCC
CATCAGTGCAATGGAGTGGAGTTTTTACACATGTCTGCAGTGACATGTGCTAAAGTTAGA
AGGGCACCAGCACAGAAAATGTAATAATGAATTAGTTAATTAAAAATTTCATACACAGGA
GGGGGATAGCTATGAAAGTGTCATTACTCCCAGACTATTTCATGAAATCAATGCCCAGAA
AATTATTTCTTGAACATTCATGTAAGGGTCTACTAGCTATGTGAATACCAAAAATAATAG
TAACAAATGTGCAGGCAGTAGCAAATTTCCCTTCCAAAATCCCCCCAAGCTGTGAGCACT
CCACGGAAGCCAAATGGAGTATCAAAATTAAAACAACCTTATAGAGCATAAATATTGCTC
TTAAACCAGAAGCTCAATCACTTGAGTTGCCTCAGGTAAGATACAGATAGAAAACACTCA
AAATCAAAAATACGCATGAACGTTCATGTTTTATGATTGCCATTTCGCAGGCCATTACAC
GTGGCTAATACCGAGAAACGGGCAAGGCCGGAGATTATGAGAAATCATACAATCTTCGTA
TGATTTTGATGTGTCTCGGTCAACGATACACAAAAAGCATGACCCACTACGTAGTTCGCA
CTTTTTTGTGACTCGTCAAAATCATACACGATTTGTATGATGGCTAGGTCAAAATCGCGG
GAAATTGTATGATTTTGATGGTTGCTGTCTGGGGTGAGATGGTAAACCGTCCTGCAGCAA
GCTCTCTAGACAGAAGAAGTATCGTTGAAACAGAGGAAGTATTACTTGTGAATATAAAGT
GGCTTGTCTAAACTTTGTTAGTTGGCTGGAGAAAGAATTTTAACAAAACATGATGGCATG
TACATCAATTCCTTACAGGTAATAACATTTGTATATACAGAGGAAGTACCTGCAATGTTG
AAATGTGAAAAAGTGTCTAACTGAAGGGGGAGGAGGAGGAGGAGGAGGAGGAGGAGGAGG
AGGAGGAGGAGGAGGAGGAGGAGGAGGAGGAGGAGGAGGAGGAGGAGGAGGAGGAGGAGG
AAAGTTGGCTCAGTTTCCCCAATAGAAGATTTTGAAAAATTTTGGTAATAATGCAGTGGC
CGTATGAGACCCATCAACTGTTTCTGTAGTTTCCAAATTCAGTGTTCCTATAGTTTTCAA
TTGCAGCATTAGAGCTTTCCCATAAAAGCTTTCCAACTATTTCCCAATATGAAGCGTTCA
TAATATTCCACACTGGTCTCTCTAACTACTATTTTTCTTGCTCTAATTTCTGAAAATAGA
CAAGATAATTTCAATTGACACCATCATAATGACAGCTGTATCCATATACCGTAAAACCCG
GATTATAAGACATCAAGATGAACAAAAGATTACTAGCAGCCATTGCAAGATTTTTTGCTG
CAAGCTAGACAGAAGAAACAATGTTGAAACAGAGGAAGTATTAAGTTTGAAAATAAGGGG
GCTTTCTAAGCTTTGTTAGTGTACGTGCACATAACTCAACAACCAGCGGGAGGTACAGGG
TCTTACATACATTGGAGTGTAGCATTCAACAAGGAGAAACCAGCCATGTGACGTTTAGAT
TCAAAACCAAATATCAAAGAAAATACAAATGTACACAAACTCAGACAGGTGTTACTTATA
ATGTATAGTTTCTTATAATCCAGGTTTTACAGTTGAAGTAAGTCAGATGAGGACAAGGAT
GACTAGTACAAAACACTCTTGATGCAGTGACACATGCATAAGAGCAGTCTAACATGATCA
GAAAGAAGTATCCCCACCAGTTGCTGCTGTATTTGCTGTTGAAAATCTTAAGATGCTGTT
TCTGTTGCATTCGTAGATGCAGGTCCAAATTTTCAAGGATGAGGAGTATGAGGGAGAGCA
GGAGGTTGTGCTCATGGGGGTGGAGGGGGTTGATATGTGGGTAAAGCAAGTGATGGTGTG
CAGTCTGCTGCTGTTGGAAGGGAAAATTATACAGTTTATAAATGGTAGTTTATATTGGAG
TCATTACACCAGTACATTCCAATTTCTGGGGTGTATTGCAAGACCTTGTGGCTGGGCATT
GTAGTCAATTCCATCTTGACTTGGTGAGGATGGCGGATCAGCTGAAGAAGAAATGCAACA
TGCTTGTGAAGACAAAGCCACCAAAAAGTAAACTAAACACTCCACCATCTGTAATAGGGG
CAAAAATAATGATGGAAGTTATGTTAGACAAGATGGAGGGAGTGACTGATTTTGAAGATG
AAGCATTTGCAGCAGAGGTGGGGAATGTGGAATGAATGTGTTGGTCAAACTTCTATTAAG
TCTTTTGAAAAGATTTATGCCAGATTCCACCAGCAATGAGAAGATAGAATGGTAAGTTTT
ATTCTAAAATGAAGAAAATATTATCATTTGTCGATGAATTTTAATATGATTATGAACTGC
AACAGATTTGCGTATATTTAAGTAGTTCAGTTGCTATAACAAGTTTGCCCCTACAATGGG
TGCATCTGAAAACCTGCTGGGGAGACATAGAATGAAATATCTAGAATAGATAAATATGTG
TGAATGGAGTTATGTTGAGGTTAAAAAATTGTGATGAGAAATGATATTATTTGTCATGAT
TCCAACTACATGATAGCCATCCAATGCATTTTCTTGTTGGACTAAACACCCACAAGCATC
TGTTAGTGTGCTCTTTCCAGCATTGAGATGAAGAAAACTAACTTGATGTGATGGACAGAC
AAGCTATCCACTTGAATCAAATTTCTCTAGCTCACCGGCTTCTCATTTTCTTTTTTCATG
GTGACCACCATGATCCCAATCTCATGCAATATTTGTTTTTTACTAGGGCTGATATAGGAC
TGTATAAATTAAGAAACCCTCCGTGGGGGTCAACTGTTCAGAGCCGTTTCAAAACCCTAC
ACAATACAGTTGAGCCCAACACACACGAAACCATATTATAAACGATGCTACTCTCAAAAA
ATTAGAAAAATAGTCACATGTGATATAAAGTATTTGATGTTTGCAACAAACAACATGTTT
GGTCTTTTCCTGTCTGTTTTGATAAGTGTGTAAAAAGTTGAGAATGTTGCTTTTGTGACC
CTGTCCAGGTTACCAGTTATGTCAGTCCAGCAACTCATAATAGCTCTCTTGCAATGGTGT
TGATACCTGAAGTTGGGTGAGTTTGTTCATAATAATTCTGTTTTATGTGTAACACATATA
TAAGTAACTTGGTTGTGTCTGACATCTTGTGGCTACAAATGTAATTGTGTTGCATATGTC
ACCATTTCAGTTTGATACAAGGAAAATCCTGTGACATCAACTGATAGATGCTCTGTCAAG
ATGTTGAAGCAACACAGCCTGATGAGTTTTTCCTTCATACTATGTTTCTCATTTAACACA
AATTAGTATCTATCAATTGGCATCCCTATGAAACCATGGTACATATGTTACAATATTCAT
TTTGTTCAATAGGGGGAACTTATCATGGTTACATATTATGCTGTGCCAACAGCTGGTACA
GTCCCTGTTGAAAAGGAGCAAGGACATAGTCAGGTGATGTTGTTCTCCTAATTCGATACC
ATTTGTCACACTATATGGGATTCAAATGTAACACTCATGACTTTGAATAGACATTGATAA
ACTCTGTGGAGAGATTGTTCTTGTATGACCATCACTTGGGATTTTTTCCATTGGAAACTG
GCCCTATGGAAGAACAGGATGTCATTGCTGTGATTCTGCCATAGTTTGATTTTCTTGCTG
CGGTGGAGTGGAGAAGGATGGTATGGAAAAGGGGGTGGAATACCTCAGGGCCAAGGATTT
TGAGGACAAGAACATTAAGAGGTGTGATAAGATGCTTTTTAAATGTTACCTTGGCTGTTA
TTTCAAAAAGACATGGTTGCGTGAGACGTTTGTTCAAATGTTTAATTACAACAATGGTGA
CAGTTGGAAGAGGAATATGTGAGTGTGGTTATTGCTTCTCTGTTATATATCACATTACAT
GCTTAACATTTGTTGTCCTTCGTTACTGTGACATAGGGAACGTACATAAAGCTACTACTT
GGAACAATGTCTCCTTTGTGTTGTAGTCATCAGATGTCAAATAATATGATGGAGAGGTAT
ATCAGAGATTCCAATAATTTGTTCAATTTGTCAAAACCTTGTTTATATGTATTCTGTGAA
AGAGTGCAAGAGGACGTAGTGCATTGGGAAAAGAGGCGTGAGGATGCATTGAAGGGTCAT
TTTACTAACAGGCAGGAAAGAATGGTGTGTCCAAAGATGGCACTGATCTAGTGCCGGCAC
TGGAACCATCTTCATGCTCAATGCTGGCACTGGGCAATTTCCCCCCGTTTTGGTAATACT
GTTTGTGCTAGAGTTAGTGTTCCAGAGCATCCAGTGCCTGCAATGGGTGCCCCATTTAGA
CACTGTGCCACAATCGGGGCGAATTCACCCAATGCCGGCACTGTGCACAAAAGCGGTCTC
AATGCATAACAATGAGAGTGCCAAAATTGCGACTAAACATTCATAAGAACCATCAAATTC
AGTGGTCCAATTATTTCAACTTAGCTTTGTCCAATTCTTAAGACATAATGATTGCACCAT
TATGCCAGTAGTTGGGATAGCCACATGACATAGTACACTGTGACATGATGTCCTAATCAT
GTTTATTATGAAGGTACATAACTAGAAATAAGTGTGTTTGAGAGTTAAAAATGCTATATA
TATTCATTTACAGAAATTGTGGTAGTATGACAACCATATTATAAATATCTTATTTCTCTC
TTAGGTAGGATGACAATGATTTATATTGATAACTATACAGGTCCATATTGATATTAAGCT
GTCTATTCTGTTCTGTTTTCCCAAAGCTGACACAACGTGGTGTGGATTCCTTGTAATTCG
TCTTTTATAATCTTACCTTTCAGGAAAGTTTCTTTTTATCCAAAGCATCAATCATAGTAG
GAGCAAGACAAAATCCACTGATCAAACATTCAAGGCATCATGATTGGTAGCCTCCATCAA
ACTGCATGTCCTGAAACAAAACCAGTCAACTCAAGAGGTGCTGAAGTCATCAAGCATCAG
TCAATCATAATTTTCAAGCAGTTTTCCTTAAGAGCACTACTTTATGACGTATATTATTTT
GAGTTCAAAAAAGCAAAGGCAGGTAAGAACAAACAATAATTTTTAACAAAAATTACTACT
ACTTCATTCATAACTTTTCAAGTATTGTTGCTATCGTGCTACTGTTGATGCAAAACATGG
ATAGTACTCACCTCATGACATTGAAAATGATAAAATTAAAGAGTTTGCTATCTGAATGTT
GGGTTAGGAGAAGCATCATCCCATTCACCCAAGTTTACTATCTTTTCTCTGGGGACAATG
AAAATTATGCATTTGACCCACGTGAATGTCTTCTGTCATATGCATTGTTGTTCTACATTG
TGACACAAAAATGAACCCCAGTGATCAAACTTGTGATCTGGTTGTTAAATCATGAGAACA
GCTCGACAGAGGGTGTGGTAGGATGATTGGTTAATATTGTTGAGTGCATCAGGTAGAGTG
ATAGATGATTTGAATGCAATTGCTTTGAGCCCTGATGTAACCTTCATTTTGGAAATTTTA
TTCAAAAATGCCACTGTTTAGTGCATGAATAATGTTCCCAGGCAGAGATGAAATTCCAAA
ATGTCATGGTGTCAACACATTCCATTAACATCCAGTGGTGTTTGCTTGGAAGATGTAAAT
TTACAAGGATCTATTGAGTCAATGGTATTCCAAAGCTGGGAATCAGTAGAATTCAATGCC
CAAAGAACAAGCAATCAAGATATGATAATCAATCAATTGAAATTTATTCTGATCTGGTGA
AAATATCCATGATCAATCCAAAGGCACCTTAATCAATGTCCACAACAATGAATGCTTTAT
AGGTCAGAGTTCTTTTCAAGTTAGAAACATACTTTAATGTGAAAGTCAATAACTTGACTA
GGTAATCAAAAGAAAAAATGTGTCTGTTACTTATGTAGGTGCACCACTTGAGAGAACATA
CCTCATAAGTAAAATTGTAATTTAAAACTAAAAACAATAAAAAAACAATATTTTAACAAA
AATCATGAAAAATCAGAAAACCTTTCATCTAGGAATACTGTTATTAGTGAAATTGTTCAA
ATGGACCCACACTCCTCATCACCATCTTATAACATTTACATGTATAAGTTGCATACAGTA
TATCTCGGTGCATAAGAGTCCTTGGATTATAAAACTCAACCTACTTTTGAAATGCATATA
TATCAAAAACTAAGCATTTCTGTACTAAACATTTGAGATACTCGAGAAAACTTTTCTTCT
TCTGAAGGTTGTGGCATGTCACACAATAGGCAAAAGTTTGATCTATCAAAACTTATCACC
ACATATTATGATCATCTGAAATGGTATCTTTAGACATTTTGTGGAATTTATGGGCTAAGA
TATATGTCCACACAATGGCAATGATGGCTTCTTTCTTTGCACATTGGTCAAATGCCTTTG
TCCGTCCTAGATAAGACTGCTGAATACAAAGGGACCTCTTTTGTGTCAAGTCTCTGACTG
ACAAAAATGGAGTTAGAATTTACTTCATTCTTTGAAAATTGCTTTTTTAATTTACTTGAA
GTCATTTTTTGAATCCACTGTCTGACATAGGCCAAGAATCAGCCTTTTTTGTACCCCTGG
GTACAAAACCTAAATAGAGCAGGAATCAGCCTTTTTTGTACCCTGGGGTACAAAACCTAA
ATGGAGCATTCTCAGGACCCCAAGTAGGAGAGTCCATCTCCCGACGGCATGGACTCCCCA
ACATGGAAGTTCAGAACCCCAAATAAGAGAACACTCTTTTGGAAGATCTGAACATCTTTC
AGAAGGGTATAGACATACCATATTGTGTAGAAGTCTACACAATGATCGTTTGCATCGTTT
GGACTGGAGTGCAGTTCCACTGCCTTTCCATCCTCACAATTGTACAAAATATAGCTCATA
AAATCAATTCTTTGATACCTGTCGAGACTACCTATAATATTCGCGTGATATTTTTACGAC
GAATCGGCTCAGGTCACTGTCTGGCTGGCTGACTGGGTATCATCACTAATATACCAAATA
CAGCCACCTTGGATAGATAGTACTACTTCTTACCCTCACTTTCTCAATCAATTAATGAAA
AATCAATAAATAATATTATGGACCGTGTTGTTGTGTCTGCTCTATGTAGGAGCTACTTCT
GTTACGAGTTTACCATTCCCCATTCTCTTCATAATAATTGAACCCTATTGACCAAAAGAG
AAATTTCATGTTCATGTCATTGGATTTTTAAATGTCTATTGGAAAGGTGCCATCTAGTCT
CAAAGATATTTTTTCAAAATCAAGGTTTTTGTAACTAACGCAGACTGATGTACAACAAGT
ACTACGTTAACATACATAATAGATGTACGTAGACAAACAAATAGTATAAGCCTCATGTTC
CAATCTATTTCAGGAAGTTCCCCTGTCCTGATGGTAGGAGCATTGTCAAAACATCATGTT
GTTTCAGTAAACTTCACCAAGATCATAAACATCAACAATGAGTGGCATATTTACTCGACA
ACAAATCCTTCAATTATACCATAGCACTTGAGACAAAAGAAATAGACCTCAAAATACACC
TTTCCCATCCCCTCTTGACTCTACCTGTCCAAAACAACCCAGGGGTGCACCAACGTTCTC
TCATTACAATACATCCATCATTGACAGTGTCTTCAGATGCCAACAAGGACTTCTCTTCTT
TGGTCGTTGGTCCCTCATGTCTCCACAGCTTATGTTACTGTACATGTGCAATACCATACC
GCTCGTGTTCTCCCATACATAAACCGAGAATAATGAATAAAATGTGAGATGGTATTATAG
CTATGGTACTAATTACAATAATACGATAATAAATATCGCGTAATAACTAGCACAATAAAA
AATTATTAGCACACCATTATCAAGATTTTTTTAAAATCTTAGTTGTGTTGGAAACTGAGC
CGTTTTCTCCTTCTCCTTCTCCTTCTTCTCCTTCTTCTCCTTCTTCTCCTTCTTCTCCTT
CTTCTCCTTCTTCTCCTTCTCCTTCTTCAGTGAGACAGTTTTTTTGCTTTTTGCCAAAAC
ATGTACAGAACTATAAGTTGATCTTAACTTACCTATAAATAATTCATGTTTCGCTTGGAC
TTACATGGGTAGTCTAAGTGTTTTAATACATGCCTACCTTTAAAAATATATCTTTGTGTG
TAACGTCTGACATTATTTTCAACAATGTTTCTGTAAACTTTAAGGGAACATTATAGTCAC
AAATCATTTTAAGACGTAGAGACGAAAAATTTTAAACAAGGGTTCTTTAAAACTTGAAGG
GAATGTTACCGTGTCACAAAAGAGTGTGTAACAAGAAAATGATTTCACAAACTAAAAGGG
CGTGGGAGCGCGAAGCGCGCGAAGCGCGCGAGGCGCTCCCGCCCATTTTGGCATACACTC
GCACTACATATCAGACCACATTGTAGCCACACCTTTGGGTCTTCGGCATTTCACTATGCC
TCAGACCAAGCGCCTGCCCAAACAGGTCGCCCCGCAGAGAGATTGTAGCGCTGGGCATCG
CTACAGACTCTACCACGCTTCCTGACCACCCATGCACTGTGGACGACCGTACCTACCACC
CGGCAGGCTACTGATGCCGGGCCGTCACTACACATTTACTAGTGTCTCCTTAGTGTAGTG
TTCCCATGTCAATGTCTAGCTAAGACACTCGGTCCCCTGACCGTAGTGTAGCCAGCCCCT
TAACGTGAAAAGCCCGGAACATAGCATGGTGGTGCTCCTTGCGGAACCACACCATACTAT
GCCCCGGGCACAGTAGGGGTCCAGTACATCTGGGTAGCCAAGCATAAAGAACCGCAGGGG
CTTCGAACCCCAATGAGACCCGAAGTCTCATGGTCCAGATGCATGGACTGCCTCAAAGTC
CCGGTATTGCATGTTTCTACACATGCCTGTGTATACCTACCCTTTAGGCTCACCGCAGCT
TCATCATGCCTAATGCGGTTGCCATGGTTAGCTATAGTGCTAACTCTCTGTTCACTGCAG
ACCAACTATGAGAGAGTATGATACAACGCCCTAGCTTGTAACCACTAAGCTAAAGTACTG
GATTACACTACATTCATAGCTGATTCCCGGTCTCTACTGGTGGTCTACGGGAAACCGTAC
CAAGACCGGATGATCGCCCCTCGTTCTGTGTGATGATGAGGACTTAGGGCAATCCTTACC
TATAGTCGCATTAGCCGCAGGACGCTAAATTGACAGAATCAGCAAACATCCAATAACACC
AATGGGACCCCAACACGCCTAGAGCCTCACCGTCGTCATATTGACCCCGGAGCCAACCTT
CCATCGACCGAAGAATGCACCAGCATGGTAGTGGTGCGGACCCCACTCGAGCGACTTCGT
GAGATAGTCACTAATATTGTGATCCGTCAGAATCTTTACAGGATTGATAATCCCAGCGGC
AACACACTCCCTCATCTTGTGATACGCAATCGCCAAGTGCCTCTTCTTGCATTCCGAATC
AATCATCGAACTGCTCTGCAACATCCCCTGGTTGTCCCCGTATAGGTTTGTCCGCCCCTT
AATTGCTACACCCAAGCTCCTTAGCATATACCTTAATGATATAGCTTCCTCGCATGCCGT
CTTCCCAGCCATGAACTCAGCGCCATAGCTAGATGTCTGGATGGAGGTCTGGCGCTTACT
CGACCATGACACTGGCGTACTACCCACAAAGACCACTATTCCCGTACAGGACCGGTGAGT
CCGTAGATCGTGCCCCAAGTCAGAGTCGAAGAAGATCGACGTTTGTAGGGGCGGTCCAAA
TGGTTGTGGAATATTAGGGTCAATCTCTTCGAAAGCATCCGGATACTGCTGCTCAAAAGA
TGCTCGGACTGGCAACACTGGAACACCCTCCAGATCACGGGGGTCAATAATAATACCTCG
ATCCGGAAAATCCTTCAAGTACTGGAACACCCGCTCAACCGCCCTCAACTGCTTCTTACG
AGGGCAAGCCGAGCGACTGAGGGAACACACAGCGAACTGTATGTCCGCTCTACCTATGCA
ACAAAGCCACTGGAGAATGCCAATCAACCGCTGATAAGCATTATGCCCTTCTTCACCCAA
CAGTTCGGTCTCATCCATCTCTGGATGCGACCCAGCTGACATCGGCGTTTGCTCGCCTTT
CCTAGTGTTTACCCTGATGGTGAACCCCTCTATGCCACGGAGCTTGCCCAAGATATCTTC
AGCCTTTGAGATTGCCTCACGGACGTGCGTTCGGCTGCCAATAACCCAGAATTCCCCATC
CTCTGATGCAATTGTACTGTAATCGCACCCTAGGTGATATTCGGGTAGGCCTGGTTTACT
GATCTCATAGTGCTCCATGAGCTGCTCAAGAATCCTCTGGGCGTCTCTGGCCACGATCAA
TAGGTCATCGGTGTGACAACCGACGTAATCGTAACCATCGCGAGCTTCGTTGACCCTCAT
GAATACATCTTGATCAAACCTAGATGGTTTGAACCCAAGCATCCTCAGCGTCCCGGCCAA
GTGGATATGCCAATTGCGCCCACTCGATGGTAGGCCATACAGTCCCTTCACTACCCGGGC
CATCGATCCATCCCTGATGGATGTGAACCCGGCCAGTTCAAACTCTGGTCCGACCCTAGT
GCAGACTTTGATGTCGCACTCCGCATACAAGTAAGCGTTCTTGATGTCTCCAGTCCGCAC
GGTGTAATTGTTTGCTTTAGCTATTACCATAAGCAACCGTGCGGATATGGCTTTCATAAC
TGAGGAGTATGTGTCCATATTCTCAGAGTCTAGCACATGTCCGCCTAAGACCAACCTCGC
CTTGCGGCGCCCATCCTGTTTAACATCAAATATCATGCGTAAGGGTGCGAACTTGAACCC
CTGTGTCTTGAGGTTCTTGTAGGAACCCTCCAAGTACTCAAAGGTCTTCTGTCCCATAAT
CGCAGACACTTCCTTGATTATAGCCTCCTTCCACAGATTGTCTCTGTTGGCTTCATCCAA
GAGAAGCGCCTCCTTTACATTGCGCGGCACCTTCACACCGTACTTGACGTTACCCATTTG
GTTGTTTGATTGACGGTTTCGACTAACTGGCTTCCTGGACACACGCCTTGCCTGCGTGGC
CAGCTTGTCACCCTTTAGTTCTGGCATTTCCGCAAGGGGCCTGTTCTGATTAAGAACATG
ATTGGAACTCGTGATGCCATACACTCGCTCCAACCGACGGAACAGCCTACGTACCCTTTT
GAAGTGACGGTCAGCCCACTGTACCCAGGGTTTTGCATTGTCAGTAGAGAATCGCTTTGC
ACGGATATAGGAAGCCAGTGCGTGCGGGAAATCTAACTTATAGTCCTCGGCTTTCACTGT
CATGTTCGAGCCCGATATGCTATCGTGGACTACCAGAAGCAGCTTTCCTTCCCTAAAGTA
ATGCCGCTTGATCTCGTAGTGTTCACCGTCCACTTCGTTATCAAGCATCTCGTTTACTTC
TGAGCTATGCATACCTTTCCATCCGGGGTCGACCTCGTCGTTGTTGACTGAGTCTTCCTC
GCCTGTCTCCAGCGTGTTTGAGTCCGCTGAACAGGATTTGTCTGCCTCCAGTGAACCGAG
ATCCACTGAGCATACATCATCATCTCCCATTTACGCTCCCCTGCCGCCCCTTCGCCCATG
TCAGCCATTTGCATGGGTGGTGTCGTCTGTATCACCGCACCAGCATTTGACTTAGCCCTC
TTTGCATCAGGCTGCTCCATACCATCCTCCAGGCCATGCTTCCCCGCCCCTTGCTTCCCC
GCCCCTCCAATGCTGGAGGGGTTATCTTCAGCAACACGTGGAAAGAACTTGTCTTTCGGA
TAGCAGAGCATTTGCTCATGGAAAGGGACCCCAGGAGTGCGTGGACAAACAACCCCCCTA
TTCAGAATCTGACCCCGCTTCTTAGGATCATCCGGGATGGTGAGTACCTTCATACAAAGA
GAATCACCAACATTCCAGGCAATGCCCATGAAGCGGCCCTTGAGCATTTTGATCTCGCCG
GCTTTGGCATTGAATTCCCTATACCAAACTGGTGCAAAGAAAGCATGCCGAAAGACAGAG
AGATCCGGCGTTTCACCGCAAAATACCTCCAAGGGCGTACGCCACTTAAGACTCTTCCTT
GCACAGTGGTTATTTACATCACTTATGTGAGACCACATGTCGAAGCTATACTGATCATCA
CACCCTGTGTGTTGTTTTACTTGGGTGATTGTGGTCTTAGCCTCCTGTACCCATCTCTCA
ACAAAGTTCTCATTCTGTTTATAAGCCTCAGAGCTATGCTGTTCGATAATGTACTTTGAG
CAGAGTTCTATCCATTTCCTGCTAAAGTTTTCAGCCTGATCCCCGTCAGTTATTAACGTC
TGGGGAATCCCATGATCCGAGATAAACTGTTGCAAAGCCAGGTGAGACCCGGACGCGCCC
TTAGAATACCCTAAATCATAGACGGCAGAGAACTTGGAGTTAAGTCCACTGAAGACCAGT
TTATGCTTCACCTTACCACGGTAAACAGACGGAACAATGTCCACTGAAAACGTCTCCCCA
TTACGTCTGATCATCCTGTACGGCGCCCCTAAAGCCTGGAACCGTTCTGAATAGAAGTTC
TTCGGGAGACCTTCATTCTCATGTGGCACATTCGGGTATAACTGAGTGGTGGCCTGAAAG
GTCTTCTTAATGCGCTCAACATTATAAAAGTTAAGGCGAGATTTCCATTCAGCCAACTGC
TCAACAGTCCAGTCGAACTTGCGTCCGTCCGGTCTGGACCAGTTGAACGCGCGGTTGCGC
GTTGTCACCATCCGGTTCACCTTCGTGAGGTCCATGATTTTACTAGGGTCGTAAGCCTTT
TGGGACGTCAAGTGAAGATGTGGCAAAGTCTTCAGATCCTTTTTGGTGGAACTATCAGTC
AGTAGAAACTTAGTACTACCATCCCATCCTAGAGGAATCCTGAATTGCTTCGCCGTCTTA
GGATGCTTTGCAATGATGCATTGCTTCCCAGAGAACAGCTTGGTGCGGCTATGCACTTCG
ACACCATTATGTTCAAGCTGATCTTCAGCGATGAGGGACTGTGGACTATCGGGACAATAC
AGTGCTTGGTTAAGCCATAATATAGCGACGGGCCCCAGACTCATCAAGAAGAGTCGAATA
AGCATCAACTAGGCGGAGGCTGCTTTTGAATGCCCCATCAAAACCTCCGACGCCTATCCA
GTTGTTGTGCTGTTTGTTTATTGTCCAGTGGACATTCCCGACCAGACATTGGGTGGCCCC
ATTGTCTATTACTGTGTAGTAAGGCGAATGTCCCCTAGTAGAATTGATATTACGGATTCG
GGTCGCTACCTTTTCAAAGTATTCAAGTTGTTATATATTGCAGACTTATGTTTGCAATTA
GTGCCCGCACGCTTGGGGCCGCATCGCCGTGCTGACCCACGGCGCTTCCCCATCGTGCCC
CTGTATAAAGAAGTGCCCACACCCTCAAATGGATACCCCATCCAAGTTTTACCGCAGACG
TTCAGAGTCTAGACTCGTCACTGGACGGCAAGGTTAGGGTGGGACAAAACAGCATTCAGA
TCGTTAGATCAGGTCACTTAATACTGAGTTGATGAAAAAAAATCCAAGAATCCATTTGGT
ATCTCAAAGAATCTAAAACTCAAAAAGAATCAGGCAGCACCCAGGTCACCGTCCTGCTGG
CCTGGTGTAACCAAGCAGGCGGCAATTTGCAACACATCCCAGACGTCCGGTGTCGGCCGG
ACAGGCAAACCATAAAAAAGGCTTCAAACACCACTAGCCCGTGCTAGCGCCCTTCAAAGG
GTGGATTGTTGCGTACCCAACCTATACAACCTCAACTAAGACACCACTTGTGAACCTTCG
CCCACTGCTAAAAGCAAACATAATGAGCGCACACTGGCCTAGCACGCACCGCTTCAAACC
CCGGATGATTGTCGCGTGGTTTTGTTGCCTAGCTCCACCGAAGCCCCAACGGTAGCCGTT
GTTGTGTAGCCTTCGAGAACAATTGCATACTTACCAGAGGTCCTTGAGGCCTGAAATGCA
GGCGCCCGTGCACAGGTTGGTGTACGCCGGCGTGGTCAATAAGGAGATGAGCCGACACCC
AGATGGAGGCAGTAGGCCGAATGCAGCTAACCGGTAAGGTGTGTTCCTAGGTATGCACCC
ATATAAGAAATAGCGCAAACTAAAGAGAAGCAAAAGGAATAAGTTAGACACAGGGCATAA
CTTCTATGTAACCCATTACTTCTACTACTTCCATCTCCTGAGTTAATATCCCACTCAGGA
TCTACAGGCTCCGCCCCTTTTATTCCGTCTTCTCCCAGGGTCCCCAGGCAACAAACTCAT
TCCCCCATTATCCATGAAACTACTCCTAGTTCTGTTTTGCCTTCTTATTCTTGTCGCGAA
AGTACTTTTTCTTCTTCTTCCCAGAGCTGCCCGTACCCTGTCCTTCTGCAGGCTTCGCCT
CAGAATTAGCCCCGTCATCAGCCTTGCGCTTCTTATTAGAAGTTTCGGCAAAGCGAACCC
TGGCTTCCTCCTTCTGGCGACTCTCAGCGGTTTGAACGTGCTCACGCTTCTTCTTGGTGC
AAGTCTGCAACTCACCAAGAGTTTTCATATATGCCTTGATGGACACATACGAAGGGAAGA
AGTTTTCAGGCAATCCATCTCCAGATAGCTTCATAGCAGTGTATAGCTTGAACAATTCCT
CTTTGAGCTTGTCCGCACCCAACTCATCCTTGCGGCCAAGTAGACCAACAAAGGTGACGT
CCCCATCTTTCTGGTTCTGGAGCCATGTGTGAGACTTATCAAGGCAATCACCCAAGATTT
TGTCAAACTTGTACCTCCCGAAAACCGGATCGAGGAGTGTTAGGAAGTGGTAGAACCACT
GAGCAGACGTGAAGAAATCATGCACGTCAGAAACACGCAACAAGCGGATCTCTTTAAGTT
CGTCTAGAACCTTCTCATGCAATCTTGCCTTCTTGCTTTCATCAAAGAATGTTTTCACTA
CTTCCCTGTAGAGGGCCATCCCCACATGGAGAGCCAATCAGACCACATTGTAGCCACACC
TTTGGGTCTTCGGCATTTCACTATGCCTCAGACCAAGCGCCTGCCCAAACAGGTCGCCCC
GCAGAGAGATTGTAGCGCTGGGCATCGCTACAGACTCTACCATGCTTCCTGACCACCCAT
GCACTGTGGACGACCGCACCTACCACCCGGCAGGCTACTGATGCCGGGCCGTCACGACAC
ATTTACTAGTGTCTCCTTAGTGTAGTGTTCCCATGTCAATGTCTAGCTAAGACACTCGGT
CCCCTGACCGTAGTGTAGCCAGCCCCTTAACGTGAAAAGCCCGGAACATAGCATGGTGGT
GCTCCTTGCGGAACCACACCATACTATGCCCCGGGCACAGTAGGGGTCCAGTACATCTGG
GTAGCCAAGCATAAAGAACCGCAGGGGCTTCGAACCCCAATGAGACCCGAAGTCTCATGG
TCCAGATGCATGGACTGCCTCAAAGTCCCGGTATTGCATGTTTCTACACATGCCTGTGTA
TACCTACCCTTTAGGCTCACCGCAGCTTCATCATGCCTAATGCGGTTGCCATGGTTAGCT
ATAGTGCTAACTCTCTGTTCACTGCAGACCAACTATGAGAGAGTATGATACAACGCCCTA
GCTTGTAACCACTAAGCTAAAGTACTGGATTACACTACATTCATAGCTGATTCCCGGTCT
CTACTGGTGGTCTACGGGAAACCGTACCAAGACCGGATGATACTACAAGCCACTTTATTT
TAATGTACGTCTTCCTCTGTCTCTACAAATCGCAATCTGTTTCGCTGCAAAAAATCTTGC
AGCGGCTGCTGGTAATTGTATTTATCACACTATTTGCACACCCTTCCCCGATTAACCCCC
CAGTTCTTTGGATCTGAAACCCCTCGAGTTTGTCTAATTGTCGAGGGAATAGGGAACTGG
TACAATACCATATCTGCTGCCACCACAATCGTCCCTCGGATCGCCCCTGATTTGCCGTCC
ATCACTCCCAACGGCCTGCGTCGTCATCGCTCCATACCACCGCCCACTCTCTCTGTCCCA
AACGTGCACCCACTTCCTCCAAGTCCCACATTCGCACCACCATGGGCTGCGGCTCCTCCA
CCCCCGCCCACCCCGCCGCCCCCAACGCCGCCCCCTCCAACATCTCGGTCGTCACGCCCC
CCGAAAAATCCATCGACCGGGCCATCGACAACGCCCTCGAAGTCGCCAAGCACGAAGACG
AGAACAAGATCAAAATGCTCCTTCTGGGGGCGGGCGAGTCGGGCAAATCCACCATTTTCA
AACAGATGCGACTCCTCTACGGAACGGCGCGGAGCGACGACGATCTCAGGATGTACGGAG
TTGTGGCGCGGTCCAATATAATAGTCGCGGTGCGGAAGTTGCTGACGCACCTTCGCGCTT
TGGGGCTGGAGGAGGAGCTGGATCGCGAGTCGAGGGAGAGCGAGGAGTTGGATTCCGGGG
ACCATGCTAGCATGACGTGTCGTCAGGCGTATGATGAGTTGATTGCGCATTTGGTGGACA
ATACGGCTCCGGCGGCGCAGGATGAGAAGGTGTTGGAGGGGGATTGGGTGGGGACTAGTC
CGAGGGCAGGGATTGCGGCGAATAATGATGCCAAGTTGTTTTTGCAGCTTCATGAGAGCA
TTCGGATTTTGTGGCAGGTAAAGTTCATTGTTCTGTCGTGGTCATGTTTTGGTGCTCGTG
GGGTGTATGTGTGTTGTGTAGTTGGTCGTTGTTTCCAAAAGCTGTATCGCTAATCAATTG
GGGAAAAGACACAACGACATGTTGCTGCATTGAAGCTCACCGTATCCCTCTTCATCTTGT
CCCCGCCATCTCCCCTCACGCACAATTCAACACCAGTCCAACACAATGAAACAAGTCTGG
GCCAAACGCTCCGCCATCAACGTCATCGACTCCCACAAAAACTACCTCAACGACATCACC
CGCATAGCCTCCCCATCCTACAAACCCACCACCCAAGACGTCCTCATAGCCCGCGTCCGA
ACCACACAAGTAGTCCAGGAAAAATACCGCATCGACGGCATCGACTTTGAAATATACGAC
GTGGGAGGACAAAGATCCGAACGCCGAAAATGGATCGACTGCTTCGATCACGTCACGGCC
GTCATTTTCGTCGCCGCCCTCAGTGAATACGATCAGACACTCGCCGAAGCCAAGAGGACC
AATCGGATGGTGGAGGCGTTGGAGCTGTTTCGATCAGTATGCAACAATCGTGCCTTTTCC
GATACCAGTATCATGCTCTTTTTGAATAAGAAGGATGTTTTCGCCGAAAAAATTATGTAT
TCCGATATTGCCGCGCAGAGGCCCTTTTGCGATTACGCCGGGCCAACCAAAGACTTTGAT
CATGGAGTGCTGTACTTTATTCAAAAATTTAAGGATTGTTTGATTGATGATGAGTTCAAT
GATTCGTTTATTCACGTGACGTGTGCGACAGATACAAATAATATGGAGTTTGTGTTGGAT
TCGACGAGGACAATTATTATGACGGATGTAAGTGAACAATAAATGTTGATGAGATTGCTT
GTCAACTCTGAATGCGCTATTTTTGTTCGTGGACATTGAATTCATTATTTTTTTCTTTCG
CGTTCGCTTTCCCTTATCCAACATAGAACTTGAAAAAATCCGGTTTTCTTGGCGCAGACT
AATCCTCTGTGCATGAATGTTTCTGGTGGATCAACCTATTGCTCAAAATCTTTAGAGGGA
ACACGAGAATGAATATTTGAGCTCTCCTTGGAAAATTATACAATTGTTACACAACGATGG
AATATTGGGGGTCGGAATCACAAGATGTTCACAATGAACCTTGCATCCCCAACAATCTGA
GCTTTTATATAGTATTCTTCGGTAACCCATGTGTGTTCAGTGGCGTCAGTTATGTTGTCA
TTGCTCATTCTATGTAGCTTGTGTTTAGCTTAAACAATAAAAGTGATAATACATTATTTT
GTTCATGGATTTCTGTCGACTACCTAGTAAGACGATAGCTCAGAGTTTAAACTATTATCC
ATCACAGTGGTCTTAGGCGCCATGTCGGCACATCCTGTGCCTTTGTATGCAAAAGCACTT
GTCAACGTATGTTGCTGTGAACCCGGACATAGCACCAAGATACTAGACAGCATTTGTATG
GCATCTAAAACGAAAGCTTATTCAATGAGATGTATCTACATGTAAGCTATTTTCATAAAC
AAAGTTTGTCATAAAAAAACAATTCCCCAATAGAAGACCCCTAAGAGAACAAGACAATGG
ATCACTGGAAATAATACACAAGGTAAACCTACAGCTTCAACCATTCCCCCAAACCCAAAA
TTTCTTTACTGTGGCGCATCCCCCTCGCCAGAAGTGATGCGGACTCCATTCGGCAACATG
CAAGAACGTGCAACATTCTCAAACACCTTCTCGATCTCAGAAGCGCAACGAGTGAAAGGG
TGACTCCAGAACTGGTACTTCTGGTTTTTGATCAACTCGATGAAGGTGATCAACAAACCC
CACTATGATGTAGAAGACAAGAGTAATTCGAAAATGAGGAGAAAGACAGAAACTAGGTAT
CGACAATGATAAAAATGGGGCAAACTCACAGGATGTGGACGCTGAGTAATGAGACGCTCC
AACAAGACCCTCGTCACTTGCTCCTTGACACCATCATCTTGCGTTTCATTGAAGAGAAAC
AGCATTACACACGAGAAGTAGTGTGTATGACTCGACGGGTATCGAAGCTGGTTGGCGATG
GCGTTGAGGCTAATGTACCTTGCATGATCATCACACTCCATCAACTTCTGAAAGACTTCC
ATTTCAGGAGTATGGCCGAGGCTGGAAGCAATTTGATTATTTTGAAGGCGAACAAGACCT
TGCATGCCAACATACAAAACGAGAGAGTTCACTTTTGGGGCATCCAGCTCGTCCTTCCCT
TCTTTGCGAAGCAACGGAATCATTTTTCCAAGAAAGTCTGCGGGCTGCTGGTTTCGCAGG
TAGCCATCCAACTCAGCCTTGAATCCCGTCAAAGGCCCAACGACATTCGATAGAACAAGA
GGGCTTTGAGCAATCTCGGGGAGACGATCGATTTTGAAGTTGCGAGAAATCGGATCATGG
AGAGGGATTCCTTTCGGAATCGCAGAGAGAACTAGATTTCTAAGTTGCACGCAGTTATCG
GGGATGACATTGCAGAAAGATAGGTGGTACGCTGCAAGGAACGTAGGAAAGTCATGCACG
AGCATCAAGATCACACGAAGAGCTCCGTCATAGTACTTCTTTGTCGCCTCAGTAAGCTCA
ACCTTGCGCAGATGGGGCTCGAGGAAAAGAAGTAAATCGATCATAAGTTGGTGCATCATT
CCCCAGCCCTTCTGCTCCTTCAGAAGAAGAAGATTGGAAAGGAACATGCGGTGCGAAATC
AATTCCAGCCAAGCAAAAGAAAAGCCTGTTTGAAAAGCTAGGTGAGACGCAAGGTAGGAA
AAAAGGTTGCGTGACAGGTAGAACAGATATGCATACCTGGCACGACGAGAGGTTGAATGA
CATGGAATGCACTTCCAAAAATGTTGACGATTCCAGACTTAATTGGGTCTAAGGCTGGGT
TTGGTAAGTTCAGCTCGTAGACTAAGTCGAGCAGTAAACGAAACCATGGCCTCTGATCCC
AAACAACATTAGGATCGTGCTCCGACTTTTCGTAGTTTGTGACCAACGAGCGCGTGATCA
CGCCAAGAACTTTGTTGAGGAAGGTAAGTCTCTGCTGGGTCACCTGCTCTGCTGGACCGC
CTCCATTCATGTATCTAACAAGATAAGATAGCAACTTCGCGGAACCATCTATGGCATTGT
AGTTCAGAATTTTCCCTGGATCGGCTGCCGCATTTTTCACACAGGACTCAATCACGACCT
CGGTCGAAAGACGCAAAAAGCGTTCGGTTTGGTCATCATTCAATCCGACACCAAATTGCT
GTTGCAAACGCTGAAGGAACTGGGCCAGAATCTTGTCATTACTGACAGCATCATTCTGAA
TACGAAGCCAGTTTACGAGAATGTCAGTAACTAGCGGCTTTGCATTAGGAGGATCGCTAT
TAGCAAAGTTTTGTGAAGCTTTCGCTATAGCCAACGGGGCATCGATGAGTTGCTTCAAAG
ACACTGGCGACATACTGCTGCTTTCTTCGTACGATTGTTGAGAAAAGCCAGTTTTCGATT
TGGCGTCTCCGCTAGCAAGTCTTCGAGACTCGGCGGAATCAGTGCCTCCCCGAAGTTCAT
CAAGCAGACGTGAGGCTGCCTTGTGAAAAGTTTGATTGGCTTCAGGTTTCACAGGAGCCC
TATCTTCAGCGATGCTCTGAATGACTCCGATCATTCGGGGCATCTTTGAAGCAGGGGCGA
TGTTCTCCGAGACAGCAGTCCTTACGAAGAGGAATAAGAACTCAAGCCAGACAACGTCTC
GCCCCTCGTCCGCGTTCCTAGCTAGGTAAACATCGAGGTTTTCAATTGCAATAAGCTCAC
TGCGGACAAGAAGCAAAAGCACAGTCCGATGCAACTTGCGCTGCTGGTCTGTTTTGGTTG
GAGCGTACGTCGCCCAGGTACCCATATCCCGTCCCAGCTGAGGGCAAATCTTATTGAGCA
TTTCAAGCAAGGCTACCAAAGCTTCTAATCTAAGGCGCTCTGATAGGTTGACTTCATACA
GACGCTTGAATATGCCTTGTGAAAAACTCAATATCGCATCAGTTTCCGTGGAGCTCAATG
AACGAGAATCGTCTGACGGAGTAACGACTCGTGGGATGGCAGCAATGAGTTGCTTGATCT
CATGATCAGGAGGGATCATTGCTAAACTGATTTCCTGAGCGCGATGGCCTGCTGTGTTCA
AAAGAGTGGTGACTGAACTATCGAGCTTCATAGAGATGGCTGATATAGCATTGAGGTTGA
GCTGACCAGATGATGCCGCGGAAGTTCCAGACTCTTCGCCAATCTGGACTGCACCTGAAG
GGTCAGTTTCAGAAGAAACTTGGTTTTCGGGTTGGGCTGAAGGAGCAGGCTGGCGAGGAA
TCCTCTGAAATGCATCATAAACAAGAAGCTGCCCAGGGTGCAATCCGCCTGGTTTAGGCC
GAAGAGGCTCAGGCAAAGCCTTAGGGTACCTCTGGCCTTCATTATGAAAGATGGACATAT
CATAGTATGGCTGGCCAGTTTGCTCGCGATGTTTTTTACGCATAGAAAGAGCAGGGGTGA
GCGCCTCATCCATGTCACGTACAGCTTTCTCCGTTGCAGCCTTTTCGATCAGCATGCACC
CCAACTCAAGATTCTCAGTGGAGCAAATCGCCACGCACTGATCCATGGCATTTTGTTCAG
GCTCGCTAAGTTGAACTTGCCCAGAGGAGCTGCCGGGAACGTTATTGATGACAGCAGTTA
GGAGCTGACGGAGATGGGAAGAGATACTAGTGTGAAGCGGCTCACGACATGTGACAAGCG
CGAGACTACCGGCAAGATTTGCTACCATCAACTGAGCTGCCTTGCGCATTTTATTCTCGT
CGCTCTCCATGGCGAAGTCTTTGGTGACAATGGCTTTGGTGGTGATGCATGCAATTGATA
CACTTCTCTCGACAACCGGTTGGATGATTTCGCGAATGGCTCGGTCAACCGCGATAGGAA
CCGAGCGCTTAAGAACTTCAGAGGTCACGCTCGAAGCAAGTGGACCTCCCTGAATCTGAT
GGAACAATTGGGTGAGGTTAGGGTTGACATTCACATAAGCAGCAAGGTTAGGAATGACTG
TCTGCTGCTCGTTCTGTGATCCGCTATCCGAGACTGCGTCTGATTTGACAGTATCTCCAC
CAGTAGATGCAGCACTGGACTTATTGTCTGGGCTCGCGAGCATGGAATTGGCCGCGGCAA
GTGCCATTCCCTGTCCAGCAGCTTTGGATGGAGTTGGCGCTGCCCCTGCAAGTGTTCCAG
ATTGTTGACTCTTCAAATTGAAATCTGGATTCTTCTCTTTCACTGGAGGGATTCGTTTGG
AAAGATCTGAATTACGCATCGGAATGTCCTCCAATTTGAGACCCAAGTTTTTGCACAACA
CCTCAACTTCGAATTTGATATTCATTTTCAAGTCATCCACGTTGTACAGGGATCGAAAGA
CACTCAAAAGACCCATTAGCCACGGGTTGGGAGGGCAAAACACGGTGGAATTCTTCGCGC
CCTCGAGAATCTTCGCCACGAATGGAGTGACGGCTATTAACATACCAGTCTCGTACCCTT
GAAATAGCAACTCTTTGCAATCCAACATGATTTGAAGGATGGGACGGTTTCGAGCAAGAG
TGATCTGGCCTAACCAACTTCCGAGATTTTTCAACAAACTGCGTTCTGAGGTCGATGTCG
TGATTTTCTGTGAACGAAGCAATTTGCCAACGTTGATATAAACACTGGATAAAATTGCTT
CCACTAGGCCTTTGCCGTAATCACCAAGGTTGTCAAGAAAACTGAGGTAGAGGGAGTGGA
AGTTTGGCTGAGTGCTGATTCGTTTTACCACCAAATAATTCCCTAGCCAACCAAAATACT
TCGACTCCAACATCTCTTTCAAATCATGAGATTTTTGTTCGACGTTTGACATCGCAAGAT
TGTTGATCAGGAATTGAACTCTATCCAATAATGCATCGGGAGGAGCTTCGTTTTGGGAGT
CACTTGACTCAGCTGGTGCATTTACTGCACGACCCAGCCCAGGGCCAAATACTGCCTTTT
TCGGCTTCTGATCTTTCGATGGAATAACAGGTGCTGGGATCTCGATTTTGCTCGGAGCAC
CTCCACCAACACTTCTCCCGCCAGTTCCCACACCTAGAGCCAAGGATGATGAGATGTTTC
CGCTTACAGCTCCGCTTATTAGACCGCCCACGTTAGGGACGATGGATGGCTGAGTCCTTG
GCACACTGATCTCCCCGCCTAAAATACTTGAAGCACTCGGAGCTGGCGCACTATTGCTTT
TATTTTCATCTCCACTTTCAACCGTTCTTGCAGACGAGTCGTAAGTGGGTGCAGTGGGTC
CAGTAGACGCAGATGCTTGACTGTGAGTGTCCCCCATCTCGCCCTCTATCTCAGACACCA
ACTGGGAATACGTTTCGCGCAGGTGCGGGATCTGCACAATGTGAGAACAGTATTGGGGCC
ATTCATGCAGACGCTCCTTAAACTGTTCCAGTGCAAACATTCCAAACCGAAACATCTTGC
CACTTTGAGGACTCGACGAGGGAGGCTTGCGCAGAGCTTCAAGAACGTATCGTAAAGCAA
TTCCAAGGGTTATGCTGCTAACGAGCTGCTCTTTGATCAAAAGGCCGAACAAAATGCCCG
TAATGCGGAGTTCTTTCTCTGGATACTTGGAGAAGAATCTGTACTCATCAAATAGATTAT
GAATCATGCAAGCGAAAATATCATTCTCCCGAGAACTTCCTGATGTCTTGAATCTCTTGA
GCATTTCGACAACTTCCCTCGCGCTCTGTTCTGATGTGTAAATCTTCTGAAAATACGAAT
TAGCCATTTCCTCAATGTCATCTTGATTTGTAGATGAAAGATTATTAGTGGGTGCATCAA
GGGCAGCTTGGTTAGACACTGAATTAGTCAAGTTGGGATGCTCCCTGAGACAGGCATCGG
CCAACGCCTTGATACTCGACCCGATTGTGGCGACCTTGCCAGTGTTTGGATCAGAGCCAG
CGCCCGGGATGGTACTAGCAAGAGTCTCCTTGTCAAGTGTCAGAAGGAACTGAAGACAAG
TAGCCAGGTTCTCAATGCTGATAAGCGGCTTCGTCCTTCGCGGTGCCGCCTGAGCAAAGT
TCTTGCCAAGATACAACGTTAGAGAAACCGCAACAATAGCTTTGTTCACACCTGCTTTCT
CCATTTTGTCCATCAACCACGGTTGGAGTTGCAGCATATCATTGTCTGCCATCACAAAGG
CGACAGTAAAGCTGAACTCCGCATCTTTGTTACTATTAAGAATAGTCCCAATCGCTGTCT
CCGGACTTGGCAACACCCTCACCACGCCAATAATATGAACCACGGTATTGTAGCGAACCT
GCGATGACTCACTTGCCGTGCTCCTCCACGCCTCGATACACGCAGACAAGACTGTATTCG
AGGAAATCTCCCACAGTCTTCGCAATGCACCCGGCCCATTCCTCACAACATGCTGCGCAC
TCGGCCGAAAAAATAAGGGAATTAGCTCCCTCATCAATTCACTTTTCAGTCCCATGGCAG
CACTGGCATTCGCTTTGGCTTCCTCGCTGTATTGATCAGAAGCCACACTTGCTGCCACCG
TTAGCTGAAGACGAACTAATGCACACAAGATAATTTCGGGACAACTCAGCAATCCGACCA
CAAAAATCTCTCGAACTTTTTGATGCAACGCCTTGTCATCACTCAAATGCAGCAACCGCT
GCAACACCTTCGCGGAAGCCCATCCCCTTGGATTGGGACAATTGGTATTAACCCCCTCGA
CAGGTGCAGCATCCTTCTCTTCCTCTTCGTCGACCGCAAACGCATACACTCGTGAGGGCA
TGGCCAATAAATTCTCCAACAGTGTCAATTGACCCAAACGATTGGCCCATTCGACAGTAA
TGGCATCCAATGGTAAGCTCATCTGATTCCCACTTGCGGCCCTATACAACGCGAGTAGCA
ATTCAACGTGTCTTGCGTCGCGGACTTTGAATTCGGAAAAGTCTAGAGAGCGCGCGACCG
CATTCCAATTGAGATGGGAATAATCTGCAACCAGCACTTGAGAGACCGCTTCTAGATTCC
AATCGCCCAGAGAGGGAGAAGAGTCTTTCGTCCAATCATTGTCGTTGAGGAGCGTCCCCA
CGAAAGCCCCAGATAAAGCTTGCTGCCGCGAACCCGGAGAAGAGGCAACGGCACTAAAGA
AGTGGAGAAGTCGAGCTACAGTCCCCTCTGTCAATGATGATCCTCCCGGTAGTTTTTGAG
TTGTGAGACGAAGGGCATCCCGGAACGTGGCAGGGGTGGAGGTGCATGCCGGTCCTAGAT
CGTTTAGGATTTGGACTACTCCCGAGCCCGACGTGTCGGGGAGTCCTACTGTGGACATGG
TGATAAATTTTGTATTGTTGTTATGCAATAATTTGGTGGATAGTTGTTGTACTCGTTGTT
GTAGTTGGGGATTGGTTTTGAAGACCTAAGAAATAATGTGAGGACGCCGTGACCAAATTG
AGTGATCAGAGCACCAATACAAATCAAAGTACATCAGAAATTTTGGAACACAAACCGTCA
TTACTCACGGGACTATTCAACAAAGTAAACAACACACCCTGCAAAATGTGTTCCTCGATC
TTACAATCCCCTTGTTCCAGCTCCCCCACTAAATAATCCACCACTTCACCGTTTTCAGTC
TGACTAGAAACGGTTAATGTAGCAAAAGAAAGGGCAATCCTCGCCTCTGAACGTAAGTCT
AAGGTATTCTCTACAATCTGAGCTGTCAACCACTCACGCTCCCCGGGTGAAAGCCGATGA
AATAAGAAGGTACAAAACGTGAAATCGGGCGGATCCAGTAGTCTTTTCAGTGCCTTATTA
CGAAGCTGCCGTTGATGTTCCGTTCTGTCAATATTCAAAAGGTATGACACAAATCCCACG
CGGGCCGAGGGAGTGTCGTCAGAGAGATCGAGTTCTAGAAGGGTAGTTTCAAGGTTGGTG
GGCGTCAAATTCGATGCCTATAAGCAACGCACGTAATTCAAGATGAATCAAATTTTCAAT
TATTAAAAAGAAAGAAAGCTGGTCATTTTAGAACCTTACCAGAAACTCTCCGTATCGCTG
TTTGCTGGGCTGATAAAACAAGACTCCCCCCACTGCCGTCGTTTGTCGCCCCCCTTGCGC
GTGTTCCCCCTCGTGCTGTCGCTGTCGCTGCTGTGATCCCTGCTGCCTCTGCTGATTCGA
TGGCGAAAGAAATGTCTCCCCTTTCCTCTTCTCGCCGCCACTAGTCCGATCGCCCATGGG
CCATTGTTACCTACCGCCCCGGTATTCGTCGTTTTGTCTAATATCTAATATGATGTTGTT
CAGTGGATGTACGGTATTGTGAGAGAGAGCTGTTGCCGTTGTGGTGAAGTGGCCCGGAGG
TGGTCCGACGTTCGTGGAAAGAGGGGGGCGTAAAGGCTTCTTAGATGGTAGGTAGGGCTT
CAAGAATATAGGAAGGATTATTAGTACTTAACGGAATTACCTTTAATGGTAGTACGTTGT
TCGGCCGACCATCCGATTGTGGCGGGCCGTTGGTGGATGGGCAAGAAACAGGCTACTTTC
GGGGATTATGACGGGCATAAGTTCTGTTACATCGTGCATGCACATGAGGCTTGCATGGCT
TCACTTTGTGACTGCCATAGCCTCACTTAATTTTTGACTTTGGCCATGTTGCTGCTGTAT
GATGTCTTAGATAGAGACCTACTCCACGCCTTAGACATTCCGGGTAGGTGACTTAAAAGG
AAGGAGACTTGTATTTGTATTGGCTTTGATGTTGATGGAATCACAAGACAGAACAAAAAA
CCTTTACTTGATTTGTAACATGCATTTACATCATGATGTTGCCCAATGAAGAATCAACAA
ATTGCACTAAGAAAAATGCTGCAGAAGACACACACCATCTGTGACCAAAACTTGCACTGA
GGCCATGTTGCTCCATTAATCCTATAAGGAAAGGCCAATACAGCTTTAGAGAATGATCGC
AATAATTATGACAAAAGCCAAAATTATGAACATGAAGCGCTCTTGCAATAATAGTAAAGT
ACCAGTTTGGGATGGGCCACAACCACTTATTTTCAATGTTCAACTGAACTGTTCTGAGTC
CAAATCATCCTAGGATATGTTGTTCTGGGTTGAAGATTGCCCGGCAGTTCTTCAAAACCC
TCACCTTGTAGTTCAACTCATAGTGCAGCACAGAGTTCATGACAAGCAGTAATGTCATTA
ACTCAGACTTGCCTCTTGAAATACCAATGCATAGCTTTCGTGAACTTATTAATACGCTTG
CAACTGATAGATAACGATACCTTTGAATCAACACCACCACAATGTATCATATTACACCAT
AATTTACCATTATGAATGTCACCTTCATCATGACCCAAAATAGCAAATATGAAGTGTGTG
CTGGCTCCTCTACTCACTTTCATCTCCTCAACTCCATGTAAAAATGTTTAAGTTATTGTG
TTGTTGATATACACACCACAGTTTTTGTGCTCTTCAATAGCTTGTCAAAATGTCACTTTC
CCTTCTGATGTGCTACACTCACAAACTGAATCCCTCTTTATGTTTAACAAAGGCAAAACA
TTTACTGAGTAGGAGTTGATGGCATTTGACTGATTTGACCATTGCTTGTAAGAGAACTCG
ATTTGAAATATGAGGAGCACTTCGAACTTTTATCCCAAGGGATACCTATTTGAAGTCATT
TTCCCCCTGGCAGTAATTATTTCCAATATCAAAGATTTGCCATTGCTAGTGTTCTTCATG
AAATGAAGATGTCCAGATAGAGAAAGGTACTTGCTTGTCAGCCACATTGTGCTCAATGGT
GCTACTATAGTCAGACTTGACTGATCAAGCTTGGTCATTAATTCCCGTAATATGAGTCGT
CAGACAATTGTGATGAAATCTTTATAACAGATTTAAAGACAAAATATTTCCTTGATCACT
ATGCCTCCAGTTCAAAATCTAAAATACAATACATTCTTTTTGTGTATCTGAGTCTTCATC
TAAAACATCAGAGGCTGAGTTTGACCATAAACAAATCGCAAAAAAATCATGCTCTGAAAT
TGTGAACACTCCTCAATATATCTTGTACCTGACTCATTCTCATCTGGTCTTTTATTGACT
TCCTCTTATTTAGTCCTGGCACTCAAAACAATTTTTTGCTTGATTGTTAAGTCAAAGATG
AAGTTTGTGGTTCATGCCTTCATGTTATAGAATTAGAGCAATGATCATCTCATCATTGTA
TATTTATACATGACAAAACAACAAATCCTTAATGGCATGTACTGGTGATAAGTAACAAAT
GTTACTTGAGTATACAAGCATGCCACATATCAATATCATATAATGAGTTAATATTTATGC
ACTTAATCATGATGCACACAAAACAAAGCCACTAAGAAGCCATGACTCAGCGGAGGGAAA
AGGAATCACAAAAGTACTTCAACAATTAATATCTGAGCATGTGATAAGTGCATAATGCCT
ATTAGTTGAATAGTGTTGAATATTCAAATCGTTGACAACATAGAATTGAGATGAGCAAGT
GTAATGACTGTAACAATGTCAATGTTTCAACATTTAAATGTACAAAAGCAACATGGTGAT
AATCTAACCATCAAGCAGTAAAGAAATGGAAGAGTTACTACCAATTTTGTATGTTCACAT
TTCCAAGTGAATACTTTATGTTCAGTGCAGAAATGTAACAGCGCTTCACAGTTGAATGAT
GTTTAGGAGATTCAATAGATCAACCTCTTGCAATGGAGCTAGTTCTATACACACTTGTCA
TAATGTATCTAAAAATTCCAACATTCAAAATTTAATATGATCACTTGTTAGTGTATTGAC
TGCTTGTTCAATTTTAAATTCATATGTCTGTGATAAGCAGGTGATGCCTAGTCATAGCAG
AGCAAAGATGGCTATCTTTAGAAGTCTTTTGTTGCTTAGTAACAACGGCATACATGCGCA
AGAAATGATCCTCTTGAGATACCGTTTGGTCAAAAACCTGTTTTAAGGATTTGTGTGTGG
TGAATTTCTACAAGACTGTGCATCTGGTCAACAAGAAACAGGCAATAATTCGATTTTGAT
ATCTGTTTGCGTGACAATGCCGGTAGTTGCAGAATTCCAATCTCTTTTTGTCAAATGATT
CATTCCTACTTCTATGTCTCAATTGTGACATTTTTCCTTTTTCTATATTCTAGATTTCAG
ATAAGCAATCGTGTGAAGCATTTGAGACAGTGTGGCAATAACCAACATTAAAGCCACTGT
GAAAACTGACTTGAATTAGCTCAATGCAAACAATATATGGATATTGCATAAGTGCGTCAT
GCCTTGGTAACAATTTCAATCATGCAAAATAAGTAAACTTCTTTGGGTGAAGTGCAGGTT
TCTTTTTTGGACACTCTTGTTGGATGATTCACATATGATCAATTTCTCCAGCACTCTGAG
TCTGATCCACAGGTAACAGGCAAACCTTGAACTTAGTTTTTGTGTGTAACCCATGTTTCA
TAATTCCTGTCTTGTTCTTTGTCTGGTGCATCCCTGCATACTCTTTTTCAATTGTGAACA
GTAACATTCTGATATATCAGTGATTGTAGGTTCTAGTCAAGCAATCAATTTGGCCATTAA
TAACATTATTTTTGTGGTCAATATTCAAAATAGCTTTAACAAAATATGAGGTGAATTCAA
TTGAATTTGAAAAGCAGTTGATCGTAGCAATTCCCAAACTAGAACCATGAATACCATCAG
TAAAGCAGCAGCCATTGTCTGCTGAAAATGTAGGCCAGTACAAAATTCAGTAGGGTTAAG
ATGGTGACTACAGGAATCTGATCCAGGTGAGAAAATATATTGGAGTTCGCTATCTTCCTC
ACCTTCAGTAGGGGTAAGTTTTGAAACTGATTTCACTTCCTGAATGTCAAAATATTGTAG
TTAATATTGGATTTTTCTCAATATTGTTGTTTTGGAAACGGCCGGTGCAAGCATCAACCA
ATCAATCTTAAAAAGCAAAAAACACTGGCTTCATCGTCTTCCAGGTGGTGCAATTGCAAT
CGTGGTCATTAGGTCTATTCCTTCAATTAAACTTCATGGTAGCACCTCCCACAAAACACA
TCTGATTCATCCTTCCCGTAGAGGAAAAATCACATACAAAAACCTCACCAAAACACATAA
ATTCTCAGTTCAATATCGCACAACATTCAGTTATATTATACTCATGTTTTTTTCGTTTTT
TCCTACATAAACTTAATAATTAATACTGACCCGCCGGAAACCCTGAACACGTCGCCAAAT
GTTCCACCTTTGTCCCCTTGGATGTAAAACTTGCTTTTAGCTTGAGCATTAGATTCTTTG
TCCCCAGCATAGTGTTCGTGACAGAAATTGTTTGAGTGACGTGCTTTGTGTTGCTGCCCC
CCGTGACGGGGACGGTGGTGGAAGTAGGAGGTTTCATTTCCATGATTACGTACTTTGGGA
CAGCGACTTGGAGATGGAGCCCGTAGAGGGGGGCGTCGGTGGTGTTTATAAATTTGGCTA
CGATGAGGGAGTTCTGTTTGTTCCATGTGTCGGGTTTGGAGCATTCAAACTCTACAGTGA
GTCCTTGGTGGGTGAATCCTGGGACTGTTATGGTTGACGGGGTGGTGGGTGCAGGAACAG
TAGCTTGTTGGGGTTGCATTGGTGTCGGGGTAATAGGGGTCGGGGTAATAGGGACGGCAA
ACGGGTCCATGATGGGAGAAGCCATCGGTGGTGCAGGAGGTGCAGCAGGCATACCACCAA
ACATATTATTCCCCAAGGGTGCTGCTGTTGGTGGCGGTTGAGAGAAAATATCAAATCCTC
CCACCACAGGTGCCATTGGCGCCGGCATGGGTGCAGCAGGAGCAGAGAAGATATCCGAAA
GCAAGTCCACATCACTCTGTGCCGCCGCCGCAGGTGCCGGTGCCGGCACGGCCAAGGAAG
AACTCCCGTTCTGTTTTGGAGCCCCACCTCCAAAGATATCTTCCAAATCCAACAAACTGT
CACCTCCCGAAGCCGCCGCCGGAGCGGTACCCCCATCCAACGGATCCAACATGCCTCCTT
CAATGATGGCCCCCGATCGTTCCTCCTTCTTCTTTTGAACCAATTTAATATCCACGACCG
GCATTCTGGCCAAAGCCTCCTTCGCCGCAGCCTTGACCGTCTCACTTACACTTTCGATCC
CTCCACCGCCTCCCACTCCAAAGATATCGTCTTCCACACTCGCGGTAACGTTCCCACGTT
TCTCCGCCACCCCCTTGATGGCATTGAGTAATGCCCCATACTCACACGAACGCAATTGCA
ATTCCAACGAATGCGACGCCTCGTGCTTCTTGACAAGAGATTCCAATTTGTCCAGCGTAG
AAGCATCGGCAATGTCGGCATACCTCTCTCTCAATTTCGCAAAGCAAGTCAAGGCACGTT
GTTTCACCTCCGTGGGACACGAACGTCGCTCCATCACCGACTCGACAATCCCCACCACTT
CGGACGGTTCCAAGGCATGGAACGAGACATGTCCCCCCTCTCCACTGCCACCCTCCTCCA
CCACCACGGGAGGATTGTAACTATACTCCCGTAGCAACAAATCTCCATATTCTCCAATAC
ACCAAATCCCAACATTCAACAAACCCCTTTGACTCCCATCATCGTCTCGCAACGCCTTGA
GCAACTTGTGCGTGGAGTAGGCCCGCAAATCCTCCTCCGATCGAGAAATGTACACCGCCG
TACTGCTCTGCACGTCCGGGGCGCACTCTCTCCCCGCAATGGTGAGCATGGTGATGAGAG
TGTCGACCCTCCATCGCTCGTCGGGGCTGTATTTGTCCACCACGCGGAGAATGCGGGTGC
AAATGTCCGAACGGTGTTCTCGAGGACATAATACGAGGTAGTTGAGTAGTTCGGCCGTGA
GGGCCTCGACGTTGGAGTGATTGACTAGGTGGTAAATGAGTTCGAGGGCGCGTTGACGAA
TGGATATGTCGGGATCCTTGAGACAGTCCACCACAGTGGTGCGATGGCGTTGAAGGGCCG
AGGCCGCCGAGTTGTTATTATTGGTATTCCCCTCGGTCGACTCGACCGACGACGCCACCG
CATCGTCCCTCATCCCCGACGACGACTGATCGGCAATACACCTCGCCAGGGTATTCAACG
CCACATACCGAATATTATTATCCCTATTCAACAAGAAGCGTCCCAATATATTCACCGCCA
AAACGCGCAATCCATCATCGCTCTCCACCGCCATAATCGTCTGCACGCACTCGTACAAAA
TCGCGTTCCCCGCATTCTTACTCGTCTCCGTATTCGTGGCCACCTGCGCCAACACATCAT
TCATCTCCTCTGAAGCCTGTACATTGTGCGCCCCCAACAACCGGAGCAAGGTGAGAATCT
GCACCTGCAAAAACGGATCGGAGATACCTCCCACATCATGATCGGGCGAATACCCCATGG
AGAGGAGATTGCGCAACAATTTCACCAGGGTGGGCACGAGCTTGAGAAACGCCGTGCGAA
CGGGCGAGACGTAATCCCCCCCTCCTCCACCCGTGGTGGCATACCCGTCCCCCCCTCCGC
CAAGATGATGATGATGATGATCGTCCCCGTCTTGCAAATGCTCCCTCCGATCAATGACGA
GCACGCGCGTCATAAGCTGCACGACGGTAATGAGCACCCCGTGACTCTTGTCGTTGAGCA
ACCCCACGAGTCGATCGGCAAAGTCCTCCACCATGTCGGGACACTTGGTCAGACAGCGCG
CCATGGCGAGACAGGCCTTTTTGCGCAAATAGGGCTTGGAGTTGGCGAGGTGTTTCTCCA
CCTCTGGGACGAGGTCGCGCGACATGTCGGCCGTGGCGAGGTTGCCGATGGCGCAGAGGG
CCAGGCCGGTGACGAATTTGTTGGTGGAGTGGAGGTCGTTTTTGAGGCTGTTGGTGGCGA
GCATGAGGACGTCGGCTTGTTCGGAGAGGAGGAGGAGCATGCCTAGGTAGCCGATGCGCT
TTTCGGGGAAGTGCGGCGAGGCGATTAGTTTCATGCATTCGAGTTGGCCGAAGTGGGTGG
GGTAGCCTGGAGGTTGGTGAGCGTGGGGATGGAGCATGACATGTGAGCACGAGGCGTTGG
ATGCACAAACTACTACGATAACTACTACAATCCCAATGACACGATCAACCGTCTCTCTCC
CTCCCCTCAATCACTCACCGAGCATGTGCATAAACAGCAACTTGGCCACATTCCGATGTC
GATACTGCTCCTGCTCTTCCCGAATAGCCGTGCGGATCATGGCCGATTCCTTCGCGATCA
CCGCTCGTTCTTCCGCGGCGGTTTTACACGCTCGAACTTGACGGATTAGATCGCGGAGTT
TGAGGGACATGGCTGCTGTTGTGTACTTTGGGGCGTGGTTGCGGGGCGACGGGAGAGGTG
TAAAAGGCGCGGGGGAAAGGGGGATGGGGGGATGGCAGAGGAGTCGGGTGTGGAGCCGTT
TGAAGAGTGAAGTGTTGCGATGTACGAGTGTGGAAAAATGATCTTGGGATACGCGTATCA
CAACAGCAAACACCCTGTTTGCGGACCACTAACGGCCGTTTAGGATCTTTTAAAATCTGT
ACAATACCCCATTTTAGACCGTTTGGGGGGAATACAGCACAATTCCAATCACCAAGGAAG
AATCACTGCATTAGTATTGCAAATGATGTAGGTTCTGTCTCTCTGATGGCAAAAAACTGG
GCAATTGTCCAAATTTTAGTGGTCATGTCAAAAGTTAAGAGCCCGTGGCAATGCATTTGG
AACTTGGGACTCCAGAATAACAACAAGTTACCAAGCTATGAGTATAGATACTAGAGTTTT
CATTACCAAAGAAGAATCACATCAATGCTGGTGAGGAGATGATGAAGTGGCAGTGTCTGC
ATTTGGGGGTCTTGAAATGAAGGAGATTAAATGTGTATGTTTAAGATGTGGGAAGTGAGG
AGCAAACGCGTTTGACTATATGCACCTACACCTGTTGGCTTTCTTCGTTGATGAAGTGTA
CAAGAAACAATTTCCTGAGTCAACTCTACCTTCAGTCTTGTGATATGCATCATTTTCATA
AATTAGCAGTGAAAGAAGTTGTCATTTTGTTTCTCTTGCATCCTCTTCCATTGCTAAAGC
TATCCTGATGAGCATAATGACACAGGCTAAGGATCAAACAAACTACCCTAAGTATGCCTG
ATGAGATATACTCAGGTTGCAATGAGTTCAATAACTTTTGGACAAGTCCAGACATCAGCA
AAAGCCTGATATGATCATCATGGCCAGTCAAATACTACTTGGTGAACTTCAAGAGTTCTG
ACAAGCGAGCTGAACACCTCATCTGTATCACAATTATTTAGTGACATAGGCCAAGAATCA
GCCTTTTTTGTACCCTGGGGTACAAAACCTAAATAGAGCAGGAATCAGCCTTTTTGTACC
CTGGGGTACAAAACCTAAATGGAGCATTCTCAGGACCCCAAGTAGGAGAGTCCACCTCCC
GACGGCATGGACTCCCCAACATGGAAGTTCAGAACCCCAATAAGAGAACACTCTTTTGGA
AGATCTGAACATCTTTCAGAAGGGTATAGACATACCATATTGTGTAGAAGTCTACACAAT
GATCGTTTGCATCGTTTGAACTGGAGTGCAGTTCCTATAGACATACCATATTGTGTAGAA
GTCTACACAATGATCGTTTGCATCGTTTGGACTCGAGTGCAGTTCCACTGCCTTTCCATC
CTCACAATTGTACAAAATAAAGCTCATAAAATCAATTCTTCGACACCTGTCGAAACTACC
TATAATTTTCGCGTGATATTTTTTTACGACGAATCGGCTCAGGTCATTTAGTTAATACAT
AATCCTAGTGAGCAAGGAACATAGGCTTCTGTACTCCCCTGTAGACAACATCAAGCAAAA
ACACACTTTTTATGTAATTTACACACTAAGCTAAAGATCTTGACTTGATTGGAAGTGGTT
GTCGTGCTAGTCATGCACAATGAGTTTTTATTTTATGAAAAAGGTCATCGTTAGTACGAA
CGACAAATTGGGCTGTTCTGGGGCTGGTTTGTTGTTGTGTATCAGGTTATTGAAATTGTG
TCCGGGATATTGGACACAATTTCTAGGGTAAATTGAATCGTGTCATATCTAAAATTTTAT
CGTGTCCCATTGCATGGTTGTTCAGGAACAGAGAAATGCAGAGAGATACGTTACAGTGAT
TTTCATTTTTAGATCGGATTTAAGATTATAATTTTCTTGTTTACTTGAATACAACATCTC
TGAGTGCAAGTCTATGCTGGTACTTCAATATAGTAAACATTAGTTCAACACTTACCACTT
CCTAGAGGTTGCGAGCCCAAGGTTCCTGACACTGAATCTGCACTTTGGTTGCGATTTGGG
GTGTTCCTTGTATAAGAGACTGTTAGGCTTCAGGTTGGGTTACTCCCCTGTTTGGAAACA
ATCTATTTTTTAAGTTAAAGCTTTGTACATGAGCAGTGACGAAGCTGTATTTGAATCCAG
TTTAGAGGATTTAGAGAGTTTTGCCTAGCTATTATCACCAACCTCAGCTCAGTCGCAAGA
GACTAGGATTGTTGATCCCGGCGTATTGGTTTTGACCAGTCCAGAGAATTAGTCATATCT
GTTGCCAGAGTGTACACGGAAAACACTATGTCAGACACTCAAGATGTCGTCAACCAACTT
AAGAATTTCTTTGTAGACTCAAGTTCGATTTGTGAGTTGACTTTGCGAAGAATGAAGTTA
TCATTTCCAAGAACAAGCGTGGTATTGAGGGATCTAAGGAATATTCGTCTGCATACGCCC
TTGCTTCTACTGCTTTGAGTCCAAAGCTAGGTGCTGCTAAGCATTTTGTGACCAAGAGTG
AGGATGGTGAAGCAGATCCGGGGAATGCTGTTTACCGCAATATCCAAGAGCAATTTGTTG
GGAACTATTCAAAGATTGAAGATGCTCAAAAACATTGCATTGGATATGATTTCATGGAGA
TTGTGTTGGTTAGAAAAGTTTCCAATCCATCTGCAACTGCCCTTTGGGAATAGTATGGTG
ATGAGACCACCGAGGTTTTTAAGTTGGAGAGTACCATGTATCGTTCAGGTCAAACCTCAA
CAACCCCAATCAGCACTTGGTCAAACTCTGAGCATCCTTGCCAAAGCCATGGATCTCTAT
AACTCATTGTCCACAGGAAATAATTGGCACATTCCCACTGGGGGAGGCCGTGCTAGTGCC
TGTTGGAACTGCAATGGGGGGGCATGGCGTTAATTAATGCAAGCTACCTAAGGATCAAGC
TCGCATTGAGGCCAACAAGAAGAAGTGGGAGGAAGAGAAGAAAAAGAAATCTGAGTCTCG
AGGTTCTATTTCTGGTAGTAAGCACTATGAGAGGTCAAAGTTTGGTAGTAGTGGCAGTCT
ACAAAAGCCCTCTGGAAGCGTTATTGAAAAGTTCAACAACACTGGCACATGTATTGCAGC
AAGGGTTGTGGATGGAACTGCACCCATACTTCCAGGTTTCACGTTGCTTTCACTTCCGAT
CCATCTTCCTTTCCCTCAGCGTTGCCTCTGACCCATCCCTGTCATCAAAAGATTGCAAAA
GAACAGCATCAAGCAGGACTTGTCTCATTGCCTTCTCTTGCAGCTTCTCCAGCTCCTGCC
TCCATTGGTTCCGCCACCAGTGGCACTGTTCCCATTGATAAAAGCAAGCTTTTGGCTGTC
TGTGAACATCACGAGCGAGCCGTAACTAACCCAACAGTGGCTTCATTCCTTTCCGATCTT
CTGTTAAACTAGGATGGTGGGCCTGGCCTGGTCATCACCCACCTATCCTTTATCATCCAG
GTTTTCTTGATTGCTTTGAATTTTACTTCTTTATGATGGTTTCGCTCTTATTTTGGTGTG
GCAGTGGATCTTGTTGGGGTGCTTACTACTGTCTCCTCCAGTCGATGTTCACCCTCTTTG
GTGTTTTTCAAAGTGGTCCACCTACTGTGTATCTCACTCCAGCTGTACACATAAGGCACG
ATCTTGGTGGAAACAGGCGCACAAGATGAGAAGGAGAAGGAAGTTGGCCCATCATTTGGT
GCTGAAGTGCCATCATTGAAGTGGACTACGGGCATTGGATGGAACTAAACTCCTTATCCC
TGCTTATCACAAACTCAAACAGTGGAAAGAAAGGAATGCTCAGTCTTGACTCAGATATCG
CAACCGCAACCAACATTTCTTCAAACCTGCCACCAAAATCTCCAACACAGTTTTACATAA
CTGGTGCTATGGTGATCATGATTTCGCTCAGTTGCCACGTCTCTTACGCTCACTCAGGAA
TACATAGCAACTCAATGAATGGAAGGATCAATGCACAGCTCAGTCAGTGGTCAATCGTTT
GGATGTCTTCCATTGCAGTCTTGATAGCAACACAGCCCCATGCAATCATTCCAGTTCATT
TGAGAGTACTCGTCTGGTGTGGGATACTGGTGCATCGTTGGGTCTTACTCCCTATCGGGC
CGACTTCATTGATTACATTGAGGTCAATATTCCCGTAAAGGATGTCACCAAAACAAACTA
TGTGGTTGGGATTGGAACCGTCATCTTTCGGTTTCAAAATGACAAGGGCGACAGTGTTTT
TCTTCCGTGTGTTCCTTATCACTTGCCAACAGCAGACATTTGCCTCAGCCCACAAACCTA
CCATCAGATGCTTGAACATTTGAGCACCATCACCAGTAAACAGGTTGTTATGCACTTGAA
AGAACACAATATTGTCATACCAATTGATACTGGACCTTTGAATCTGCCCATGGTTTGGAA
TCCTTCAGTCTCTGCTGAAGAACAGAGGGAGATTGGTTTAACTTTTGTTTCGAAGCTGGG
CAATGATTTACCTGGGATGTATTTAATGTTTCAGGCTGTCTCTCCCCAATTGATGACAGA
CAGATCTGAGTCAGACTCATGGTAAGCCTGTTGGAAGGATTTCATTTGTCCCTGTTTTGG
TACTGATGAAAACAAAAATCTTTCGGGTCCTCAGGAACTGCTGACTTGGCTCTGGAAATT
GGGGATTGTCATGCAACGAATTCAGGAGATGATTTGGGAGAACAAGTCCATTGATGGCAA
TGGAAGGGAACACATTCTCCCTCAAGTTATCTCTCCCACATTTGCATCTACGCCAAATTG
TCCTATCCCTATGTCATTCTTGCAAGGTGGCTCGTGGAAAGCAATGCAATCCACAAGTAA
AGTGCAGCACTGCAATCCCTGAGAAGGAAGGCCTGTTATCCAGGAACAGATACGAGGCGT
GTGACTTTGTTTCCGCATACCAGTTTGTGGTCAATACACCTGGGCGTTTGCTTGGTGGTT
TTGGTTGAGAGTCTTCTTGTGAGAAATTCCATGGTGTGACTATTTTTCAAGACCCTGCCA
CTGGCATCATCTGGGTTGAGTATCAGGTTTTGTTAGGTGCTGGTGAAACACTCATGGCTA
AGATGCGTTTCGAAGAATGGCTCTGGGAGATCACTGCTGCTGAAATTTTGCACTTGCACA
GTGACAACAGTATTTTCACTGCTGATATGTTCCGTGCTGATTGCAAACAGAAACATCAAT
CTCAAAGTTTCTCTGGTGTTGGGGCAAGACATCAGAATGATTTGGCTGAGCATGCCATCC
AAACTATCACTTACATGGCCAGAACTTTTATGGTTCAGGTTTCTCTTCATTGGTCTGAAC
GAGGAGTTGATGACTTGGCCTTGTGGGGGGTTTGCCGTCAAGCATGCTGTGTGGCTTCAC
AACCGCATACCCAGCTGAACTACTGGGCTAACTCATTGGGAATTACTCTCAAAAACCAAG
GCAGATCATAGAGATTTATTGCGCTCCCATGTCTGGGGTTGTCCTGTCTTTGTGCTTGAC
CCTAAGTTACAGGATGGGAAAAAGATTCCTAAGTGGAATTGTTGGTCTCGCCTTGGCCAG
TTCATGGGTTTCTCCAACAAGCATTCATCCTTAGTGGCAAATGTTCGCCACCTTACAAAA
GGTTTTGTTTCTCCTCAATATCATGTGGTCCTTGATGACTTGTTTCAGACTGTATTCAGT
TCTGGTAGCAACGATGCCTTGGTCAACACCATCTGTAACAACCTTTTTGACTGCAATTGG
GATGTATATGCCGAACATGAATTTGATTCCTCTGGTAACATTGTTTATTGTCCTCCACCA
TTGGACGAAGTTTGGTTGGATGAGTCGGAACAAAGGGACCGCCGGGTTCAAAAGGAGATC
ACTGAAGAGAGGGGGGGGGTCACAGTGTCTTTGTATTCCTGCTCCCACCTCACCCCTAGA
ACCCGCACATGATGATAATGATCTACACATCCCACCACTTTCAGTTGTTTCTGACTCAGA
TGATGATGATTCCAACAATGATGATTCAGATTCTGACTCTATTGCTCCATCACATCAAGA
GGGAGAAGTTGGTGATCCTAATGTTTCTTTTGATCCTGGTGGAAATGTTGGTGCAGACGG
GCAAGAACACATCAGTCCACGATATCAACAGCGGAATTGAAAGAAGAAACAACCACTTGT
CGTTGACTTTGATAACAAACGCCACAATGTCTTTGCCTGTTCCAAGTGTCAAGACATGCC
TGTTAGAGCTTACAAGTGTGCAGTTGCCTGTAAGAGGATGAAGTATGGTCAGAGGCTCAA
GCAACAGATGGAAGAATCTGATTGCATGCCGAATGCCATGGAACTGCAAGATGATGTTCC
TACAGTGGAAGAGCTGTTGGACAGTCCCCAATCTCATTTCATCTCATTTGCGGCAAACAG
TTGTGGTTATAATGGAACTACTCAAGAACTCATTGGTAATTGGGTCCGTCCCTTATTCCT
CAAGGCTACGGCAGAAGCATCAAAGGCAGATAATCCAAGCTGGTGGGAGGCCATGAAAAG
CCATTTTGCTGATGAATACTGGAAGGCTGCAGTCAAGGAAATCGAGACATTAGAGAAGAT
GGGTGCCTGGGATGTAGTCGATCATCCAGAGGGAGTCAATGTCATTGATTCAACATGTGC
CTTCAAGCTCAAACAGTTCCCTGATGGACTCATCAAGAAATGCAAGGCTTGTTTTTGTGT
TCAAGGTGACCAGCAAGTTCATGGTGTAGATTTCTTTGAAACTTATGCTCCTGTGGTTCA
GTGGACTGCGATTCAGTTGATGCTGATATTAGAAGTGTTGCTTGGGTTGAAGTCCAAACA
AGGCAACATCACGGCTGCCTTTGTTCAGGCTGATGTTGAGAAAGGCGATAATATCTATGT
TGAAATGCATCAAGGGTTTAAGGAGCAAGGAATTGTTCTCAAGCTCAAGAAGACTCTTTA
TGGTTTGCGTCAAAGCCCAAGGGCATTCTGGCTCTATCTCACGGAGAAGATGAACTTATG
TGGCATGGAACAAGCAACATTTGACCCCTGCCTATTCATTGGTGCAGAGGTCATGTGCAT
TTGTTATGTAGATGACTTGATCTTCTGGACGATGAGTCCAACATTGATGAGCTGGCGGAT
CAACTGATTTCTGCTGGCATGGCATTGGAGCAGGAAGTGATTCTGATAGATTTCTAGGTG
TCAGAATGGAGATTGATCAAGCAACTGGATTGATGGAATTGAAACAGACTGGTTTGATTG
ACAGAGTGATCAAAACTCTTGGGCTAGACATTGGGACTACCTCGGGAAAGTTCACTCCTG
CTGAAGCAAATCCCTTGCTGAAGGATGTCACTGGTGACCCCGCGTTAGGAGATTTCAGCT
ACAGTAGCATTGTTGGAATGCATCTTTATCTGGCTGGGCATACTCAACCTGACATTGCCT
ATGCAGTCAATTGTTGTGCTAGGTACATGTTGGCACTCAAGAGAATTGGTCGATATCTCA
AGGCAACTCATGATCGTGGCCCTGTCCTGAATCCTTCTAAAGAGCTGAAGATAGATTACA
ATCCGGACGCTGACTTTGCTGGAATGTATGGACATGAGGACTCAAGTGATCCCTCCTGTG
TCAAGAGCAGGACTGGTTTTGTCATCACTGTCGCTAACTGTCCAGTCTTGTGGCAATCCA
AACTGCAGACTGAGACAGCGTTGTCCACTATGGAGACTGAGATCATTGCTCTGGCCCACT
GCTGCCGAGAACTTTTTCCCATAATAGACATGGTGTCTCTGTTGGGAGCCAGTGAGTGGA
GCAACGATGAATGTGTCGATCCATGAGGACAATGCTGGAGCTTAGTGCTGGCAGAGACTC
TTCCACCACAGTTCACTCCAAGGAGCAAGCACTATGCCATCAAGACAATTTGGTTTCGTG
AACAGATAGTCTTGAGGGGAATTCGGCTCTTCAAGATTGATACTGTGGAGCACTTAGGAG
ATATGTTTACCAAAGGACTTGCAAGAACTACTTTTGAGTATTTGAGGAGGAAGCTTTTGG
GTTTGTAGGTATGATAGGTATTTTATATTTATGGTCGATTTTGGTCACTTTCTGCAAAAT
GGTCACCAAAAAATGGCCTATATAATATATTTTATGGACGTTTGGAGAACACAAACAAGA
TTTTAAACGTTTCGAATCTTAAAATGTAACAATAATTTGTATTAATGTCCGTATACATTT
AAACGGGTTATATAAATTGAAATTACTAGATATACAGTATATTGATTTTTAGGAAACTTA
CTATTTTTAAATAAACTAAAAATATCATACTATACGGGTCTACACATATTAGGGAATGAA
GGTTTTGATAAACAAAAATGCCAGTTTTCGTGCACACATTTTAAATATCCGTTGGTTGCT
CACTAATTTGTGCCACATCGCTAATTTTTTTGTATGGTAAGGTACCACCTTAATGGTACG
ATACCACACCCACGCTGCATGCAGGCTGCTTCAGAACTGCTTTCCACCACCATGCAAATA
TCAGGCCAATTAGAATGACCGACAATGAACAATGAGCAAAATGATTGTTTTGGCATTATG
GGATTGTGATGATGCAATACCACCATGATCGCATCTTGAAGGGACGACTTTTGGTAGAGT
AGATCGTGAAATGTGCTTGCTGTGACTGTTTTTTTCATGTGCAGCATGAATTTTTTTACA
TTTGAGCAGTGGTCGCAGACGATGAGCATGGCGGCCTCCGGAACGAATCGGAACGACGGT
GATCAAGATGGGCCTGGCGGCCTCACAGAACTATTCTGAATGACTCCCAATATGGACGAG
TCACATTGGGGAAGTCGTTTTTACGCAATCGTCGCGAAACTTTATTACACAGCTGCACTG
TCACGCTACTTTGTTTGCGCAAAATCGATTTGTTATGTACATAACTCGCTCAACAGGTAC
GTCCGTTTTATGTATCAATTGTTTATGTACATCACGCGCATTATTTTATTAACACAACTG
CAACACTCCTTTGTTTGCGAAAAATCGATATGTACATCGATTTGTTATGTACATAACTTG
CTGTATATGTAAGTCTATTATGTATGTCAAGTTTTATGTATATAACATCATTTTGTGTGT
AAATTTATGGGTGCTACCTCTCCAGAGGAAAGCAAGAAGATGAAAATGACATGACATTCT
ATCATCTAAAAAAGGCAAGTACATGAAATTGTTATGAATATAAAAGCAGTTTTGACACTT
TGGCATTTCCTAACATTCATCATATGTAAAAACCTATTTCACCAAAGGTGAGAATGTGGG
GCATCGTGGTGTCGATATTTTTGGTTGCACAGGGGACCTAACACTGCATTATGGTCGCAA
TATTTTGGAATGGCAGGAACTTACGCCCCCGCGTATTGATCAATCGATGTTTTTGAAGAC
AGTCCTGACAATGTATCTTGGTGTCAATTTTTTTGGATTGTGCGGGAACATGAAGATAGA
GCTTTCCGTGGTGTTGATGTTTTTGGATTACACGGTCGAATGCTTTCGACATGTTTGGAT
GTGTGATTGGATGGTGTCAATGTTTTGGGATGGCTCCAATTTTGGATTGCCGCATCGTGG
TGTCGATATTTTTTGGTTGCACAGGGGACCTAACACTGCATTATGGTCGCAATATTTTGG
AATGGCAGGAACTTACGCCCCCGCGTATTGATCAATCGATGTTTTTGAAGACAGTCCTGA
AAACATGGTGTCGGAATTTTAGGATTGCGAGGGAACTTACGCCCGATGATTGATCTATCA
ATTTTTTTGAGGATAACGATGCATCATGGATATTTTTGGATTTTGCTCTGGAGTTTTTTG
TTCATGCAGAAGTCTCATGACAATATTTTTTGAGTTCGCATTGGAGCAAGGTGTCGATGT
TTTGGGATAGGGCGGTAATGATGATGACGATATTTTGGTATTTGCGCCAAAGTATGGCGT
CGATGTTTTTGGATGACATACGGGGAAGAAAGGGAGGATGCTGGGATGTGGTATGTTTAC
AAGTTACCAGCCGCCTGCTGTGGTTTTTTCACCCAACCCACTCAAAACCTCCAGAGTTCG
TTGTCATGTGTGAAGGAGAATTGGGGGTAGTAGTAGAATAATGAAAATTTTTGTAACAGG
ATAGTATTTTGGTGGCATTTTATAACATATAAACTGATAAATCCAGTGACCATTTTGCAG
AAAGTGACCAAAAGTGACCAAAAATATCTCAAACCGTATGATAGCATGCACCCGAGAGGG
AGTGCCGTGCTAGTCATGCACAATGATCTTTTATTTTATGAAAAAGGTCATCGTTTGCAC
GAACAACAAATTGGGCTGTTCTGTGGCTGGTTTGTTGTTGTGTATCAGGTTATTGAAATT
GTGTCCAGGATATTGGACATGATTTCTAGGGTAAATTGTAATGTGTCCTATCTAAAATGT
TATCGTGTCCGATTGTATGCTTGTTCAGGAACAGAGAAATGCAGAGAGATACGTTACAGT
GATTTTCATTTTTAGATTGGATTTAAGATTATAATTTTCTTGTTTACTTGAATACAACAT
CTCTGCATGCAAGTCTATGCTGGTACTTCAATATAGTACACATCAGTTCAACACTTACCA
CTTCCTAGAGTGGTCTGTAAATAGGGCCGTTACCTGTCTTTGTGCAGGTATCCCGAGATC
ATTTTTAGGAGAGGGGACTCCTAGTTGACATCATTAACTTGAGCTCTGTATGACCATGTA
ACCTCCTGACAAATATACTATGGTACCTGTGTGTCACTGTTATCTTGCAAAGCATGCAAA
TATCCTGCCACCTAGAAATTATTTGCTTAAACATATGTATCAGATCTCAGGGGGTGAACT
TACCATGGAAGAAGTTATTTCATACACGGTGTATTTGCTTAATATTCATGTATATTTCCC
AATTCTTTGAAGGCACAACCAAATGACTTATTTGATTCAAAATGCATGAGTGTGCTGCCC
CTTTTAAACCAACAACATATTCAACACTGACCATCCATGCAACAAACCTCCTTGAGTTTT
TGTCATTGTTCATAATCACATGCCCAAAAACTTCAAGTGTGCCATCCTCCACACTTCTAT
CAGCTACAAAACATTTCTTTTCAAAATTTTCATCCATCACAGCGCACCACATTTTGTTTC
ATGGCTCATCCAGTTGTTGTTGTAAGAATTTTCATACATAGCTAACACACTTTAGTCCTT
TGCTATCCCAGGGCTATTTGTGTTGTTATCCGATTTAAACATGTACTTTACAATAGAATC
CCTTCAAATTGTATCCTCGTTACCATTATTCTGATTTGATGGTGTATAAGCAAACTCTGT
TTGATTTTTTTTGGGATGCCCCTGCTGAAGCAATGGCTTTGTATTTTTGCTTGAAAACAA
TGATGCCTTTCCAACTTGTCATCAAAAGATTCAATGAAGTACTGAAGCTTTAGACCACTT
GACCTTACTGTGCTCTGTAAATCTTTCTTGCCCCAACAAGAACTTCAACAAACTCATCAT
TATCTTGTTTCTCCTCCCATTCTTTGATGCTGCTACCACCATTAGATTAAGAGTAAGATG
TTGTTTGAAACCTCTTTTTTCCCTCCACTATGCCCCTCGCAAGGGAATGCTCTAGGGCTG
TGACTTATGGTCTCCAACAAGTACCTACAAGATGTAGACTCTTTACTAAAGGTAATATTT
CTTCAGATTACTCATCAAATACTTTTAACAACAAACTAACAAGCCCAACCGTGTCAGAAA
TTAGTCTTAGTGCAGTTTTCCATAGTCAGACTAAGAATCACATGACAAATCAATTTAGAA
AGGCCTGCCCTACTCAAAACAGCCTTTTTCACTCTCTACAAACTCACAAAATGTTGCCTG
ATTTGTGATCTTCAGATCACCCTAACAAAGAGGATTATTTTATCTATTTCTTGCTCAACA
AACAGAAACCCCAACATTGCTTGCTTAACCTACAAGTAACAACAGTTTTTTCAAATAGCT
TGCTTGTGCAATGCCAAACTTGCTGCACATTTTCTGGCAAATTTGAAACAGGTTTCCAAT
TGTATCATTCACCAAGTTTCACTTCAAAGTTAAGCTGATTCTGTATGCACATGTGAAGAA
AAGCACCATCAAGAACAAGGACAGCCACAACACCTGTTGCTATGGGTGGGCATATCTCTC
ATTACCAGCATTCAAGTGCAATGCCATCATCAAACAGATTACCAGCAGGCACAAAGGTAT
CTGACTAAGCAAACAAAACTGCCATCATCTATTCCGTCCGACACCTTCTTCAAAGTGTGA
TACAATGATAACATTACAACAACTTTGTTGGATGTCAATCGGAACTTCTCTCCACTGCGA
CAAATCATAATCCACTATCACTTTGTAGTCCCCATCTGATGCTACACAAGACCTCACAAT
ACCTCATGGGAGTTGTTTTTCATGTTGCATTTGCTGTAATTTGTTCCAAGGTGCTACTGA
TTTTGATCCAAGAATTGACATGTTGTAATGAGATCTTGACTTCCCGTTGACACATCGTCT
ACAGCAGAACTAGTAGAGAAGGATCCTGGAGTGGCATATTCTGATGCTGCTTCAACAACA
GCTTCAGCTGCTTTGTTTGTGAAGGAGCATGTTTCATCAGAGGTCTGTTACGTGGCTTAC
ATTATCTCAACAGGGGAGATGTCATGAGGACAACTTTGAATGCTTTGCACTGCAACCTTC
AATTCATTGACTAATATAATGGAGACATAGTGTTTTCTTTCTGTCTTGCAATGGCATCAA
TCTTTTTGCTGATGAATATCAAGTACCAATATTATGATTGGGATGACTTTCACTCATAGC
AAATTTCAAATTATGAAGAATCTCTTGATGCACAAAAGGGAAAAGAATAATGCTACATCA
TCACCAGATATCATTTGATTCATTGAATATTCTGTGGTTCATGTCATTTCTGATGTCATA
TTATAATCACAACTTTGGTTTGAGATATTTGTGGTCACTTATGGTCACCTTCTGCCAATG
GTCACCAGATTTATCAGTTTTTAAGTTACAAAATTACCACCGAAATACTTTCCTGTTACA
ATAAATTTCATTATTCTATCACTACCCCCAAACAATTATAACAAAACCACAGCAGTTTGC
ATATAATCATCCCAACATGCACGACATGTATGTACCATCGACCCAAACATAACACCGTCG
CGAACATAACATTCAGATGAAAATGGTCAGTTAGCTCCACAAAGATTATGTCCTCAAAAA
CAACACATATGCATCCCATCTTACCGTCGCCTTGACCACAGCTGTTATATATATAACAAT
GTCTCATACATAACCATATGGTCATAACTATCTCTGTGTTATATATATAACATCGATCCA
AACATAACACCATCCAGAACATAATAAATCCAGATGAAAATGCCAGTTAGCTCAACAAGA
ACAGTTCCTTAAAAACATCACATCTCTTCCTTTATCTTACCGTCACTTTCATCACTGGTG
TTATATATAAAACAACGTCGCGTACGTAACCTATTTGGTCTGCCAACAAAGTGTGTTATT
CTTTCTCGGCCATGGTGATCTCGATTACATATATAACAAAAAAACAAAAACGTACCTCTT
TTCATAAAAACATGTCTCTTCTCATCATGTGAATCGTCCCATTCACCCCTGAGTCCTCCT
CTTCTTCGCCGCTTCCCATTCATCAAAATCCGAGGGTATTTCAGGCCAAGCCACTTCGCT
CCTCTTCTGTCTGTGCTTGAAATTCCCCTTCAACGCATCCTCATGTAATCTCACCCAGCG
TGCTGCTTCTTCCCGAATTCTTTCACAGAAAACAAATAACCCGGTTTGGGTGAATCGAAC
AGGTTATTGAATTCCCTATTGTAACGCTCCATGACATTATTCGTTCTCTGATGTCTTTTA
TTGATCAAAAGAAACAGCGTTAGTTCTTTGTGGTATCATACTTCCAGCTCATATCCAAAA
TATCGACATCATGCTCCTGGAATAAAACAAACACCTAAAGACAGTGATACTTACATCTCT
CGCCGCCAGTCCCCTCTTTCGTCCGAATTGTAATTGAACATCTCAATTAACTTTGGTTTC
AACCAAGTTGGGACGAAATATTTGTTCATGAAATCTTGAATCTCTTCTTTTCGCATCTCT
TGATGCCCTTCGTCTTCTGCACCATCTCCCTGATATAATCCACCCCTTTCCGCATATCTT
CTTTCCTGATGACTGTCAAGAAGTCAAACATCGGCAATATAATCTTGATGTCATCTCTCT
CGAATCCCCATTCAATCATGTTGTGTCTGATCGCCTGCTTCCAATGGAAGAAGCAACCGA
GATGGTAATCACATCCAAACCATTTCTCTATCGAATTCACCAATGCCCACTCGAAATCGT
GCATCACTCCTGTCACATCAATGCCCTTTGGCCCTATGAAAAAAAAACACATGAAATTTT
TAAGAAAAGCCACCATATAACGACCGGTTTATTTCATGTCGAAAAAAAACCATCATGTTA
GGAACTCACCCACGATGGATACTATGTGTGACCACAGTAGGTTGTACGCCTCTTCTGTTT
TTTTCGTCATTGGACAATAAAATATCGGTGTATGCATGGAGCTTGCATGGTCCATGACTG
AGAAGATCACTACTTGATAGAACCCCTTGGCCCGTCAAAAGTTGCATCGACATGCAAGAA
TAGTTTTTTATACTTCAGTAGTTTCATCAGAGGATGCAACGAGAAACCTAGAATTCTTTG
TGGCCCATCCTCATCACTCCAAAAATAGAGAACATCAGAAAATTTTCCGTCTTAGTCCCA
TTTCCGTACTTCATCTCGATCGCTCGGAACTTATCGTCGCCATACATATCCCTGCGAGTG
TTCCTAATTAAATTGCATCCCTGCCGAAGCCAAACAGCATCAGTGTTTTATACATTACAA
CTTTGAAGTCACACATTTCATTTGTTATATACATAACATTGTCATAAACATACCTTTCAT
TTGTGATCCCCAATAATGTCATTGTAAAACGGATGAATGACAAAGTTGAGTTTATATATA
ACAATGACACATGAACATCTGTGTTATATACATAACATCGATATATAACAAACACATAAA
CAACTGTGTTATATATATAACATTGATGGAGAACTTACCTGGTCGAATCATTTCAAGCGG
TTTTCCCGAAAACAAATAGTAGTAACGTTAGCGAACATACATTCAAACCGTAAATAATAT
ACAATTCATCGCAATGGGGGCGACACTTTACCACATCCGAGCCGAGGATCCTCAGCGCAC
CACCTCCTCCCGCCCCCACTGTCTCTTCACGAACCATGCTCCAAATCTTCATTGGAGCTA
GCCATATCTTCTCTACAGCCAACTCCGTCAAGCGATTCTTGAACCTTTCTGTTAAGTCCG
TCATTTCTCTCTTGTCTGGAGCGTCACTGATAGATTTCCCTGTTGTTGCGGCTATTCCAT
TTTACTTCTGCATACCTCGAATGACCTCCGCTCAGAGTCCATTGTGACTCCCCTGCAGGC
CCTCCCACCAATGTCAACTTTAGCTTCGCGTCGCATTTAAAGGTACGATATGACTTGCAC
CTGTAATAACATGTCATTTTCCTGATGTTCGGTGTCTTCATCCTTGAGTATGGATGACTG
ATCTCCCCCGTTTTTCCATAGAAGACACGCGTGGGCCACCTCTCATTAACCCAATCCTCG
GTAATGCTTATCTTTTTAGAGTCTCCCAATATTTCATCTTTGTTCTGCTTTAGAAGTAAC
ATTGTAAAACATAGTTAGAAGATGGAAATATTGTAATAACAGTGCTTTCCATTGTGAAAT
ATATATATTACCTCCTGTTTCCCTGATTCTCCACTTTCTTCTTCTGTATACTCCGCCTAT
CATATTTGCCGTGACCAGCAAAATATTATCAGTCCAGCTGAATCATTCCAAAGAAGACAA
AGAAAATGTGTGAGGTAGAGATGTCTCACCAAGAACTCCGCCTCTTCCGCTTCAATTTTG
AGGTCCTCTGATTCTCCATTCGTGTCACTCAAATGGTCATCACCGTCATACTCAGGGGTG
TATTCGTCCCAATGTTTTATCGCATGCACCCTGGTGTCCTTCAATGTATCACCGCCTAAT
TTTCCTCTATCATATTTTGTTGGCAAAACCAATGGCTCAAGTTCCTTCAATGATTCAGAG
ACTCCCTTTGTTTTATATATAACAATGCAATGTTTATATCAAAGGTGCTGTCAGTTCCGG
TTATGTATATACCGAATATTCAAAAACAACCACGATATGTTCATATCTTACCATTCCTTC
CCATGGCGAACTGTGACCGTGCCCTGTTATATATATAACAATGTTGTGTTCATAACAAAG
GTATGTAATTAACACATTCTCACACATAACATTAATATCTTTGATCTTACCACAATACCC
TTGCGCCTTGTCATGTTGGTGCCCTCGCAGCATGTTATGTCTTTGTTTTTTGTAGCATCA
TAGTCAGTGACTCCTTTAGTTATGTATTTGCTTGAGATAGCCTGACACATATGTTCTGTG
TGATCTTCCGCTTCCTCTTCGATTTCTTCCTCTGAGCTGTCACTATCCAACTGTGTCGGT
AACACCAATGGCACGATTTTATCCATGACGTTCTCATCCCCGATTCCTTGGACTCCCTTT
TGTATCCATATCACAAAAATACTATTAACATCAAGAAACTTGCGCAAAAACATCATTCTC
TTAAGAAAAGCGCGCAAGCCTACGTCCACCATGTTGGTGGTGCTCGCAATAGTCCCGCCC
ATTCTCATCCCACTAGCGTGCCCACCTCCTTTCGTCCCTTGTTATATATATAACATCGTT
GTATAACGAGATGAGTTAGATGTAGCTCACTGTCATATATGTAAGCTACACGCATAAAAT
GAACTCACATCCATCTGCCCTCTCACGTCGCTAGCCATCCCACTACCATGGTTCCCTCCA
TAACGTTCCTTGATATATATATAACAACGTTATATAACGACATGAGTTATATGTAGCTCA
TTTTTATATATATAAGCAACACAAATAAATGAACTCACATTCATGTGCCCTATTCCCGAA
ATTCTGTTAGTCGTAGTCCTGTAAGGGTTTCTCACCGCCGCTGGCAGCGCTACAATGCTC
TGCTTGGGTGTTTTCTTGTATGGATTTACAACAACTCTGATGTTTGCTGATAGGTTTTCG
TCACCGTGATTCCGTTTTCTCTTGATCGATTCTCGGTCCCTGTTTCCATCCCCATCAAAG
CTGCAGCGTAATAGTAAACCTCAGTGATCTCTTTCTTTGCAGAAAGCGTACACCTTGTGA
AGATAAGCAGTGGTCTTACCCATCACTGCAGTGGTTCCTCGGTTGCATCATGGTTGTTTC
GGCTATTCGAGTTCAAATGAAGTGGTGAAATATGTTCGGACAGGTCGCTGTCATCAACAT
AATGATGGCATGCGCGTGGATGCTGGTATATATCTAATTCTATCGTCATTGGGATCTGTA
CCGAAAAATAACGTTCATATGTGTGTGGATTCTGATATATATTCAACACACCCGTCAAAT
GACCGTTGTGGCAATGTCCCTATCGGTCCACGTGTGCTCCGTCTGTTTTATATGTCAACC
TAGACAATGCAGAAATAGGGGGAGTGCGTACCTCTGTGTATATGCGTACCACGATTTGAA
TATAAGTTCATATTCAGTACCTAAATTGATATGTATGTTATGATCGTATTAATGCTCTAA
GAGACACATAATTCATATCATGCTAAAAAACAGTATTCCTTAAATCTAGAGTTGTCATTA
AACGTGGCCGTTGTTTATGCGTTGTTTTTTGTGTAACAGTGGTATATACACAACACGTGT
GTGTGCAATGATCCCTCCGCCCAATACATACTTGTACGCCTATATATATCAACGTTATAT
ATATAACAATTATGATGAAAGGGCGTCGCCACTGCTTCAACTGCGTGCCTATATATATCA
ATGTTATATATATAACAATTAAGATGAAAAGGGGTCGCCACTGCTTAAACTGCGTGCTAC
TACCACAATGCGTTATAAATATAACATGATTTTATTTAAAACACTCGATTGTGCGACAAA
CAATTAACAATTAAAACCAATATGGACGTGTCTAAACCCGTCCTTTAGTACCTCGCCGGT
GCTCTGCGCTTGCGTGCGCTTTTTCTAACAGGAGGAGCATTGTTCTGGTTCCCTCCCGGT
TTGTTGTTTCCTTTGCTTCCCTGTCCCACCTCCTCCTCATGGCTCTCCTCCGCTGTGTCG
TCGTCCGAAGGGCCATCTTCCTTCACAAATGTCTCGCACTCCGCATCCTGGGAGTATCCT
GGCGTCTCTTCCGCTGCAAGCTTCTCCTCCTCCTTTTTGCTCCCCTCCTCTTCCCTCGCC
GCTACTTCCCCAAACATGTTGTTATCATCCCCCATTCCGTCTTCTTCCTCCCCATCTCCC
TCTTTCTCTGTGCTTGCCACCGCTTCCTCATCACCATCATCCTCCGTGTCTGCCACTGAT
TCCTCTCTCTACGCCGTCCTCGTCGTCATCGACATCGTTGACCGGCGGGGCCTCCACAAT
ATCAAGGTTGTACAGAAGATAAGTCGCACTCATGTGCGCCTTCTTGATGTGACGCTGAAG
TGCGTTAAATGCGCATACGTGTGTGCATCCGTCGGTGATGCACATCGCCTTGATTTTCAT
TGTCGAGGAGGTCTTCCCCAGGTAAAAACGCGGGTGGACAACGTAAGCTCCGACGCCGTT
GCGGTCGGCCATTTTAATCACTGTCTTGTCAGAGAATTGTGGTGAATAGTTCCGCTTCAA
CTCAGCCCACTTGCTGTCCGAATCGGACCAGTCCTTGATGGCCTTTGCGGATGGGGCGGG
ATCCTTGTCACACTTGGTGCTGTGGACAGCGTAGCTTCCTGGCTTCAAGAACTGGAAGCA
CTTTGCGCAGACTATCCCGCTCATGAATCTGGCGTGGAAAGTCAGCGCAAGTGTTCCGTG
CTTGGAAAAGCACATCATGGTGTCGTACCTGAAGTTCCCGTCGCTGTCGGCGTCGCTGCC
TTCAATGTGATTAGTAACGAAGGCCCACTCGTTGGACGTGCTCCTCATCATCTCATCGTC
CGTCGCCATGGTTGTGTTTGAAATCGGGTAGAGGGCTCGGCGACAATTATGTATAGAAAC
AAGCGTCAAACTGGATGGACAACGTGAGGGATGCGGGATGTGGAGTTAATATATAACGCG
GTTATATATTAGACCGCGTGTTTTTTGTGTGTGTGTGTGTGTGTGTTGCTTTATGCCGGC
TGTGATATACAGCCATTAATATAAAAATAATGATATAAATTCAGCCATTAATATAAAAGA
ATGATATGAATATTTGTCGATTCATTTAAAAATTGTAAGTTTCCTAAAACTCGATATACT
GTAGATATAGCAATTTCAATTTATATAACCGTTTTAATGTATACGGACATTTATACAAGA
TACTGGTGCATTTTAAGACTCGAAATGTTTAAAATCTTCTTTGTGTTCTCCAAACGTTCA
TAAAATATATTATATAGGCCGTTTTTTTGGTGACCATTTGCCGAAAGTGACCATAATCGA
CCATAAATATAAAATACCACAACTTTCCTCACTTATGTTTAGCTCCACTTCTAATGCTTG
GGTTGCTCATCCTGCAGTTAGCACAGAAAATTTCAGCTGCCTTTGGGCTGACTGTATTCA
TCTTTTGGGTGAACTTTATGATTTTTTTAGTTAGTAGTTTTTGCTTGTCATTGATTAGGT
CCTTGACAATTTACTTGATGCATTCTATTAGAAATGGATTTTGTTGCCTTTGATTGTGTA
CTGAGACTTATGAAGAGAAGCATGTTGCAATGCTGGTTATAATCAGTGGATACACATGAT
CATTCACAGTTAAACACAGATAAGATCAACTCTGGGATTTTAAAACTCTCTATAAACTGC
AGAGGTCCTGTAGCAATATCAGGTGTGGCAACTGTATGAGCCTCGGCACTGGTGTGCCAT
ATTGTAGTTGAGGAATGGCCTTATTGCAGAGAACTGACAACCCTCAGCAACAATCCTGTC
CAATAACTTTGGCTACTACCATTGCAAATTTGCATCTGTTATGTCACTACAAGGCAGTTC
CTTCTATCACTACACCACTCAACGATGTTCTGACAACCTTTGAAAAACTTTTTACAAATT
CTATTTGGTAGTTATCCTAAGATCATAACAATGTGAGCATTGAAGACCCCCATATATGGT
GATTTCAGATTACCTCCTTGGGTACATTGACAGAGGATAAGACCACTCATAAGTAGCACT
GGATGAAACGACTGCTCAAATGCAGGCACATGGAATCTGGCTTTCAAGTGAACCAGATAC
ACACTGGTAAGTCCTGAAGCAATAAGCATCTTTGCTTCTTGTGAAGAAAATTAATGTAAA
ATGTGGGATTGGATTCAATAAAGGACCAGTTGGATGACAATAGGTGACGTATTACATACC
TGGCAGGTGGTCATTCTTCATTTACAGTGATGGCTGTATTAGTAGAGGCTCAAAGTTAAA
CTGTGGCTTCTTCAGAAGCAAAAGTCTCTTCCACGGTTGCAGTTTTGGCTGAAAACAGTG
TTTAACCTCTTTAGCTACTCATTTCAAGTTTTATTTTGCTGGTGAGTTGGACTGTTGACA
TGCTGATTGTAGTAGAAATGTTTCAATGGTGTTTTCACTATAACTGCAGCACCACCTTTT
CCTTTGCTACCTGGTATACGTATATTGCATGTACAAACTGTTTATGCAAGAGGAACCATT
CTTGGGATCAACCAAAACTTTAACCATTAATCCTTTGCAAACATATCTTTGATCCCTCAT
CATCATCCTTTGCACTTGGTTGTACAACCTATTCTTTACAATAAGAGGACAATTGTGAAA
CACCTTTGGTAGATACAGTATAGTTTCAGTGTCTGTAGTGAGGGGCAGCAATGGAGGAAC
TTGGAATTTTTGGCAAATTTCAGTAAGTCTTGTGTCACAGATGTTTAGCAATCAAAACAT
AATTAACAAGGCATATGGTATTCCATCTTCTGCATCATGTCTCATTCAAGGTTCATCTTT
GTGATGCTCTTGCCCTATGGGGATAAGATTGATCATTGTGCAGTCAGGAGGAGGCATGCT
GAGCAAGATGGTCTGTATGTGTGGCCTCACTTATATTGCCATCAATTGGCTTTTCGTAAA
GACAATCACAGATTGACAAAGAAATAGCGGCACTTCAAAAATAAGACTTGAAGCATTTTT
GAGCCATATTGTTTCTTTCCTCTCCAATCATGATCATAGAATTTGATAACAAATGATTTA
TCCATTGCAAACTCCACGCGACAAGTGCTTCCCCAGCAAGTCTAAAAAGTAGTTCTGTGA
AGACATGGACACAGTGCTCCTCCAATGGACAGGATGCAATAGTAGTTACACTGCAAACTG
AAGAAACTTTGTCTTTTCACTTCTTTCTGGCTATCTGACCGGGAGAGAATATCTCAGCCA
TTTTTACTGTTCTCGGTGGTTTTCTCATTAATGTTGTTGAACTTAGGGCTAATCCCATTA
GAATCCAATGACATGTGGCAAATCATGTGTTATGAAGTCAAATGATAAATACTAGAAGGA
GGCTCCAGTACAAATTTAGATTTTTCTTTAGGTGCAATGATCACACTGAAGCTGATTCAT
TTCCTACTACAATTACACACTTGAAATAATAAAGAACAAAATGTCTTTCACACTCAAGAA
CCTTTCCAAGTTACACATTAATTGTTGTCGAAGTTTGTCTAAGTTGCATATGAATTGGCT
GACAGAGACATGTCAAGCGTGTAGCATCTTGGTGGATTGTCATGTGCTTTCATGCTGCCC
TCACCAACTGTCATTTGGGGAGAGCATTGATACTATACAGGGCTACAACTTGATCTCAAT
CACCAAGACAGGATCACTGAATTAATGCTGGAAATGCAGATTGCCTGTCTCCTATGGCAT
CCCCAAATTATATTATTTGTGTCTATAGTTGAGATATTTTGGAAAGGCATTTGGAATATG
GGACAAAAGAATGACAACATTTTGTACGAAGCAGTTTTTGATATACACAGAAGACTTGTT
ACTAATAAAGAAAAATAATATCAACATCAATAAGGTGAAGATCAAACATCGAGAGAAATA
GAGAAATTGAATAGTGAGTCAACAAGGTTGCAGGGCTTGCATGCGAACACTGTCACAACT
GAAGGACAAAGCATTTGACTAGGTCGGCCTACAAAGGTTTTGTTTCAAAGGAAGACTTAG
AGAGGTTGATGTCTATCTTATTTTTGTCTGCAAGCTTATGCTGACTTGTTTGTGTTGCGC
ATTAAATTGAAATGAAAACTGTCATGTTGTGCTAGACATGACATAGATGTTTGAACAATG
ATAGAGACTACTCATGTGCTATCATGAAAAATGAAAGGAATTTTGTTTATTTAGTGTGTT
CCACTCATAGTAATCATGGCTTTCATAACATGCAATAAAAAGAGGATGTCATTTTGATTC
TCCAATGTTCTTCTTCCATTGATGAAAATATACCGAGGAGCCATTGGCTGTGTTTGACAT
GATTGCCAACAATATTTGCACAAGAGACCTTGCAAAATTCATTTGAACTGTCGTTTGCAT
CATTTACTTATGCATGCTGTTAAAAGAAGATGGCATTCTGAATCTTGGGCATCCCTCTTT
CATCATTGTTGAATCTCTGCCAAGGACTGCAAAACAAAGTCTTTCATTGATGTCATTGTC
AACAAGACTTGTACAAGAGATATTGCCAAAACCACTTCCTCTTGCATTTTGAGAATTGTG
AATTACGTTGCCCTTTTGATTCTCCAATGCACTTCTTCCATTGTTGAACATACGATGAAG
AGGATGCTGGCTTTGATTCATGCATTTTGCAAGCAACACAATTTCATATGAAACCTTATG
CATAACTTTCATACATGCGGTCAAAAGATGTTGTCATAACGAGTAGAAGCCTTTTATTCA
ATATCATTGGGGTGTGTGTTGTGCAAACATTTTTGTTGTGCAATTATACTCAGATGGAAA
AATAGGTCAAGTGATAAAAAAGTCTACCACCTAAGCTAATGTATTTAGTTAATAGTGCTT
CATAGGATGTAGGAATTGGATTAGTCAATGTCATTGTCACGGATGAAAACATGTCTATAT
TCAAATATATAACATCTAGATCTAGAAATACCATGAACAAGTGTTGAGACTAGATGTTTT
ACATGAATGAATACAATCGTCTAGAGTGTCGTGATTCTTAGTTCTACTCGAATTGTCTTT
ACACATATTGCTCTGACATTCATTAATCATATTTTTGAGTGAACTGTCATATTGTTATTG
TTTTCCATTTGAATGAATTCTCTAAGATGCTGTTCACAACTGAGACAATACAATCATAGT
CAATATATGAATAAGTCTTTTATTAAATTATGTTTAGATATTTATGATGAGTCAGGTGCA
AGAAGTGTTACAACTGTTGGCATGGATAGATAGGAATACTGGTGCATTTTGTTACTGATC
AGCAAACATAATTCTCAGCAATCTAGACAACGTGGGAGTTTAGGAACCCACAGAAATGGA
AACATAATCAAGTAAAAAACTGCATTCACTGTTGCACAATGAAGTGCACTTAAAAGCATA
ATAGGAAATGAAGACATTTTTATGCAAGTAGCAAGGATTTATTATAGTGAATCTAATTCA
ACCAGGAAGTCTACAGAATGTTGCCACATCTTGTTGGGTAATTACTGAAGTCACAGCATG
GAACCATTTTGCTGTCCCCTGTTCTACAAAAGCTGAACAAGTAAAATTCTTCCCAACATA
ATGTAAAGGCAAACTCTCAGGCCATCTTTCAACAGATGCAAATGTCATTTGACATGACAA
TAACATACTTGGAACAAATTGCACACAAACTTGTGTCTTCAAGGAGGCCAACAAGATAAC
CCTTATAGGCTTCTTTGAGAGCTACGATGGCAGGAGATTGGATCTTTTGATTATTTTCGA
AGTCTTGTGCAATTTCACAAACAAGATGTTGGAAGAGAGTCTGGTTTTTCTTGCTAATAT
AAATGAGGAGAAGAAGAAGAGGTGGAATGAAATCAGACTGCTCAAGAGAATACATTCAAA
TTGACACACCATGGTTCAGAACAGCTCAACAGCACTCACCTTGCAAGTGAGTAAGTCAAA
AGATTTCCTGTAATTGCATTTCTCACTTGGAACCACCATACCATTACTGCTGTAATGGGG
CTGCTTCATGCCTTTTACAGAATAGTAGACTCAGATGCATCTTGAGTGCAAGCTGTGAGT
TGACATAACGAATAGGATTCAAAGACAAGTTCAGGAAGATAGTAGGTGAGCATTTGAGAT
GTAATTGAATCACAGAGGAAGATCATGACAATGCAATAATACCTGACAACAACAATGTTG
CATAAGGAGACAATCAAAGAATGAGACCTTCACAAGGAGGTAATGGATTGCATTTTTCAC
AAAGGACATGATCGCATTTTATTATGTCTGCTATCCATACTGTGTTTGAAACCATATGAT
AGAATATTTGAGTTCCTTCAAAATAAGAAGCACCTCAGACCACACCACACAATGCATCAA
ACCATATCCCAATAACCAGGAGATCAGAATGCTATGCTTATATAGTTGGTATCACCATGG
CTACATCAGATTATGATTTGCATCAAATCACTTTCCTGCACAGGGCCTTGACTCTAGTTG
ATTTCCCTGTGATTTTAAAGGTTCTTGCCATTTTGCCATGAGGAAACTTTTCATGAGTGA
AAATCACAAAGGATATATTTACTGGTCATGATGTTTTGAAAATGTCAGAATCCTAAAAAA
GATGATCACTCAAAACTTGCCCCCTTAAGAATACACGCCTGATAATAGAATTGGTAGAAT
TGATGCACTAGAGAAAACTAACGGGTGATGATAGGAGCACCACTTGTGTGCGAAACAATT
CTTTATTGTCCAAAACCACAATTTATGACATGTTAAGTACAACAAGCATGACCAAAAAGT
ATTTCCTGGTGCAAGCCACATACTGTGCCAAAATATTACAAGACCCATTCAGGGTGAAGT
GTTACCAAGACCATCATCCTTGAAAACCCAAGTCATTACCTTAACGGCCAGAAACACTCT
AGAGTCATAAAACCAGAAGAGAACTTCTTGAACTGCAGGGTCCAAGAGGATGTCAATTCA
ATGCTCATTTTAGACAAAGAGCAATGCCCATCCAATGACCCTCTCTTGATGATGGCATCT
CTAAGCCGACATGTTGCAGTCATTTACATGACTAGAAGTGAACTTGCTTGGGTTGGACCA
TGGGAGACAAAAAGGATATCATTTCTATGAATATTTTATATGTACATGTCCGTCCGACCA
TTGATTGTCTATGGACAAAAGCCAAATCTCAAGATATCTTAATATTCATGGTGGTGAGAA
GTTTAACTTCTTAGTCCATAGGGTCAAGGAGCAAGAGGATATCATCCATATGAACTTACA
CAAAGACTCTGGACAGGAATTCTTGATCAGTCATGAGAATAATCACTGCTACACCATAGA
AAAAATATATTTGGACTGCCAATGATGGAGATATTCTCCAATCTAGGTACAGTGAACCAG
AAAGCTAGAGTTCAACTGATACTTTAAATTTGAAGGATTATGTACTTGAAGAAATATGGT
TACTCATGGTCACAACTATCCTTTTATTGCTATGTCAGTGACTGGATGCATTGGTACTGT
TGCAGCTAATCCTGGGACAGCCAAGAGTCCCAGGACTCAGGAGATGATAACTCCATATCC
TGGGACACCATGATACCATTTCTACTAACTTGCAGACATAAAGATTCTTTCCTTCTAACT
TTTAGACATAATATTTCCTTCTGTTTTTTGGACATAAGAATATTGCTTGATTAACTTTAA
TGTTTAAAATAGTTGACCTTTGTGAAAATTGAAAACCACAAACACATCACATAAAATAGT
TGTATCTGAGAGTAGAATTTCAGCACTAGATTGCTAGGTAGCTGAATTGGTCGTACGCAT
TCTTACACACAGCAACATATCAAGAGAGGTAAATATCACACCATTCAGCCATTCTGAGCT
CCACTTCTCTGTCATCTCCCTTACCACCTCATGCCTCAACTCTTTTTGGATGGTAGAAAT
CTTTTCAATGTCACTGCCAAAGTTGAACAGTGCAGTCAAACTGCTTATCTCCTCAGGTAA
TAATGGATGCCAAAGTCAAATGTACAGCAAACTGAAAGTCATTCAGAATCAAGGATAAAA
GAAGTGTTCTTCAGCAAGTTGATGAACTCATCTCCTCTGGACTTAGTCATTGGAAAGCTT
GTACAAGTTTGGGGATTCTGTTTCTGTACTGTTACTGCTGGAAGAAGTTGACCAACAAGG
AGTTTGTGCCCTACAACCAAAGGCACATCCCATCAGATGTAAGATTGACCTGGGCCCAAC
AAGTCTCTTTGATCAAGTGAAGCAGGAGTTGCCGCAATTTACATTTCAACTTTTCCAGCT
GGGTTTCCAAGTCACCAATAGGATGGTATTGTAAGTGACCGCTAGTCTCCTTCTGGACAT
CAAAGATGAGTTGAGATGAGAACAAGAGCTGGCAGTACATCGCTTTACAAGTTTTGTCAG
CCTCACATACCACTGTGCAATGCACACCATGCAAAAACATTTCATGGAAAGTGAGGCCAA
ACTGAGGATGTCATAGCTGTGATGAAGGTGAAACTTGAATTTAGGAATCTCCACAATGCC
CTTAATATAGACCAGGCACCAATTCCATTCTCCTATCACTCCAACATAATGCATGATATC
AATGGAGCACAGATGATACTTTCCAGAGCTTCAACAACTGAAACCAAGCATGTCATTCTT
GCCATGACAGTGTTACTCTTGTTGCAACAGTCACCATGAGCGGGAAAGTGTTGCTCCCAT
TTGTTATCTTCAAAGGCAAGCCCCAAGGATGCATTGCACTTCTCAAATTTGGAACATACC
CAGACAAGGGAAGATATACATGCCAGGAGAAGGCCCGGATGGATGAGTCCAAAATGAATG
AGTGGATCGACGTCGTCTTGCAGCCGTCAAATGACTTGATTCATATCATGTGCAGGAGAT
GGGTTCAGTTGTTAGTGGAATTCAATCCATGTGAATTGTGGTTGTGCACATCCCGGCTGG
TTGCACTTCCTTGTGCCAGCCCATAGATTTCGGGATGATCAAACCCCCATGTTGTCTTTG
TCAAAAGTGTGAAGACAGGATGATGGAAAGGGATGTGTGGGATTGCAAAGGAACAGTATT
GTAAAACGGTCGCAGAGTGGATCATACAAGTTTACGAGAGTATCATGAAGATGATGTGAT
GTGAGTTTGGTGATATTTTTGCACAACTCAGCAACCAACCAGAGTTACAAGGAGCTATGC
ATATTGACATGTTGCTGTGCAGAGGGGAAACAATGTATGATTGTAGGAATGTCCATGGTT
GATTCAATGGGTGAAAACATACATGTCATGAAAATCGGGGAAATATTATTGTATCGTATA
ATCCGGAGGCTCTTTGGAATCGGGATACACATTATCATTACTATTGATTCCTACGTATAT
CGCTTCTAGTTGATACTTTTGTTATCGAAAGGAATGGTATCACCTCTAAATGTATATATT
AGATTTTTCTTAATCAAAGAAATATCATATAAAAAATAAATGAGTTTAGACTATTGTAGG
TATTTTCGTCCGTTATTTCCATGATGCATTTCTCGAGGTTTTAGGTCTTGTTGTGCTTGG
AAAGGATCTCACTTTACGTCTAATCACACATCTTCACACGAAGCATCATACAAAAATCGT
GGCCTTCGGGCACTTTGCACCATGGCGGCCAATAACTCTAATCCACCCACCAGCGTCTCT
ACCACAGCCGCAGCCGCATCAACAGCCGCAAACAACGAAAACCAAATAATCGCCAACCCA
CCACGAAAAAGCAACCCATCATTCACTCATTCCCCACCGTCCCACTCCTCCCACCTCCCC
ACCAATGACGACGACAACGACACCAACGACGACGACACAGCCTTCCCCCTCCTCGCTCCA
GCCAAAATCAAAATCGGATCCTTCTCCATACGATACAAACCACGCACGGCCGCCACCGAA
CGAGTGCGCAACTACCTCCAAACATCGTCCTATCACGACTTTATCCAATCGAATGAATCT
CCATTCGACTACGACGGCATCACCACCACAAACAACCGCAGTTCACCGCTCCATCGCAAA
CTGCTCCATCGACTCCTCCATCACCGACACTGCCTTCCGTTACGTATACTCCTCCTCTCG
CTGTACCTGGCATTTACGCTCTGCAGCTTTTGGATTCTTGATTCCATCAAGGAGCCGACG
TTGGCGGCACTTGTGGCGGGGGATTTGGGGAGGCATCAGCCACGAGCGAAGATGGTGAGT
TTTTTGGTGGTGGTGGGTGTGGCGTTGGGGATGGAGGGGGTGGATCGATGGAGGAGACGG
AGTAGGAGGGGGGAGGAGGAGGAGGCGGAGGAGGAGGAGGCGAATGCGGCTTTGGAGGAG
TCGTGGAGGGAGAGGAATTTACCAGCTCATAGGAGGAGAGAGAGGGATGGAAAGTGGGGG
TGGAAGAGGATGGGTGTGGTTTCTGGACGAATTTGGAGGCATATTCGTTGGGGAAGGGCT
GCTGATCGAGAATTGTTGGAGGGTGGGACTGATGAACAATCGTCATCCAAGATTTCTCCC
GTGGCATTTTATGTTGTTGGAAGTGTGTACATTCATTTCTTTGTGACTGTGGCAGTGGCA
TTGCGGCAACATCCATCGTTTCGACCCAATCCAATTTTTCATGAGGTGAACGATGTAGCA
CAGCTCGGCATCGGGGGTCTGGATGCCTTTCCATCCAGCGAATTCCATGCCAATGCAGTC
GACACAAAAGGGGATTGGTATTACCCATTCTTAGGATATGCACTATTCGCCCTTATCGAA
TCCTTCGGATCGGTCTCCATCACTATCTTTTGGGCGTTTGCTAATTCACATCTCACATTG
GAGGCAGCAGAACGTCATTACGGGTCGATTGTGGCAGTGGCACAAGCTGGGGCGATTTGT
GGAAGCACGCTATCAGCAGTATTGGGGAGCCGGGGCAGAAGAAGCGTCGTGTTGGATGAA
GAGGGGAGAGTGGATGCCAATACTATATCTCAGGGGGTTCAAGACAATGATTCACAGGTT
ACCCCCATTTTGATATTTGTGGCGTGTGGGTGTATAGCTATGGGGATGGGGATTATGGCG
TTGTATGCTCAGTTGTTTTCGAAGCCAATGGTGCACGATATAGTTCCTGAAAGAGATGGT
GCAGTTTTGAATCGAAATAGTTCGGAAGCGCCATGCACAATAGAACAACAGCAACCTCAA
CGGAACAAGGAATCAGAAGCAAACAGCATCTGCCATGATCTGCTGGGAGGTCTCTTCCTT
ATATTTCGTTACGAGTATCTGAAGCTGGTGTTGGCCGTATCGGTCCTCTACGAAATAGCC
CTCACATGTATGCATTACGAGTTGAATCTCATTGGATTAGATCGATTTGGGGTTGGTGTC
AGTATAGAGGATGATTCAAACTTAAACGTGCCGTCCTCAAAGCAAGGGCAAGGAATAACC
TTCATTCAATTCATGGGCTGGTACGGACAAACAGTGAACATACTGTCCCTCTTTCTATCC
TTTTATGCATTCCCGAGACTCATCAAACGCTACGGACTGAGCACGACTATTCGAATCTTT
CCCACCTTCCTCTTGATCGTCACAATATGCGCCTTTGTCATATTTCCGCAGAACTTATAC
TTCCTTTTTATAGCATTGAGCATCTGTAAGGCATTGACGTATTCAGTGCACGACCCTTCC
GAGGAAGTGTTGTACATGCCCACCAGCGACGTTGTCAAGTTTAAAGCCAAGTTTTGGATT
GATGTGGTGGGGCAGAGAGTTGCCAAGGCTACAGGGAGTGCTATTAATAACTTCGCGGGG
AGTATTGACGGGATTGTAAAGTATGGTAGTTTGCCGAGTATAGTAGCATCGATATCTTTA
TGGCTGGCGTGTTATCAAGTGGGTGTTTTGTTTGATGAACTGATAAAACGTGGAGACGTG
GTAGGTTTGGATGATGACGAGAATGAGGGTTTAGAGTTGCGCGAAGGAGTTGAAACTTAT
CCTTCTGATGAGGAGGAAGATGACCAAGATGCATCTAGCCCATTATTTAGAGATATAGAA
GAAGTCATACCTCCACCTTCTCTGGAAGAAGGCGAGCCCAAGATCACGGAGTAGTTTTGT
AATAGCGCTTAATAAATCGACAAAGTTTTATACTCCCTTATTTCAGGTACAAGCTATGAT
TTGTCCAAGACGCCATCGATCATTTTGCTCCTTAGACTCGCTTATAGAATGCTTTGGCGA
TGACACGCAGCTCCTCAGTCACAGTGCGAGTCCACCCATGATAAATCGAGCTCGAGCCCC
GCACATAGCGTCACTTGATTGAGCATGTCGCTCCTCAGATCTCTTGGCGAGGAATCTTCA
AAGTTCGAATGCACCAGACCAAGACAGTTGTTCATTCAGTTGCGACATTAGTTCAACTCG
CCAGATCTCAATTTCGAAAATCTTCTGCTATGCGAGTTGACAGAAGGTTTTCGCAAATGA
ACACGTTCCAGACAAGGATACTGAGTAGGATAAAGCTTGGAATACCGAAATGAAAACTCT
TTCATTCCCAGGATCACGAAAAATAAAAGATGCAAGTATTTAGCATTGAAACTGAAAATC
TCTCAGTAAGATTCGAACAATCTCATTAACGACCAAGATCAGCCAAAAAGTAGCATCCAC
AATTTTAGTTTTGACACTTCTAAAAATCTTCTATGTTAACGAACTGCCCTCGCAATTCAA
CTACTTCAACGAACAAAACACAGAGTTTTCTTATACATCAAGAAACATAACACAGATTAT
CGAACAACGCTCCATCTAGCGGCATGGGCTACTGAACCCTTGCGAAAGATTGCAAGTTTC
AGCAGTAAGCTTCTTGCTAGTACACATAGGATCAATGTTTTCCTTGTCACTCCCATCAGA
ATCTACTCTCGACAGTCCGCGCCTCACTGGATGAAGAATAGGCGAGATCCCAGTGTGTCG
GAAAGGTAAAGTATACGCCGGAATTGCAGCTGGTCTTACGGGAGTGACACCCATGGCAGC
GAACCCGTCTGCAACGTCAGAAATATCATTGTCTACGCCACCATTCTTAATTGGCTTAAA
ACAAATATCATTCAAAGTTGTTGGGCGAGGATTGGCCTTGTCCATTGATGATTTTGGAAC
GAGGTCATCATCGCTTGAATCATCAAAAGGAATATTCCATCGTCCATTAGACTGGAAAGA
TCCAAGCAATTCGTCACCTTTGGAATCGGGTTCCAAAAGGCTTACTCCGAGGCTGCTGAA
ACTGTCATCACTTTCGGTTTCGCAGGATTCGTCAGACACATGGACACTTTTATTGGGCGT
ACTCGCATATCTCGGGTGCAAACATGGGCTCAAACAATTAGTAGAGCGACCATCCTCCAT
TGCAATTGCAGCTGGTTTCCTTATGGTAGAAGCATCAGATCCTTGTAGAGCAGCAATTTT
ACGATCCCGGGCTGCAATGATACAATCCTTCTTCGCTAGATCGGACTCGAGCTGCGAATG
TAACGCGAATGGCAAATGAAAATCACGTCAGCGCACAATAGAAAGCAAAGAACGACGCCA
CGTACAGTCCGAGCCGACTCACCTGCTGAATATAGGCAACCAAATCCTGCAGATCCGCCT
CTTTGTATTGATTCATCTTCTTCTATGTTTGTGTGCAGTGTACAGGATTGCGCAAAGACT
ATGAAATGCGGGTGTAGGTTATCAGTTATCGAGTCCAACACTTTGCCGAAGCCGTGAAGG
TTTTTTAAAACTTTCATGTTTGTCGCGATGCGACAACGGTTTTCGTTAGGAAATTGTGTA
TTGCGCGAAAGTCATATTGAACGTTCAATCGTGAACTTGTGTGTGTGTATGAAAGCGGTT
TTCAAGAATCCATCAACGCTACACCTTCTGGTGCCGAAAGACGCCTAGCAGGGAGGTAGA
GTTTCTACAAACATGTGCTTCACCCGACGAGGAGAATTGGGATACGATCTGAATACTCGT
CTCTGTACCACAGCTACCAGTTAAGACGTTTTAAGACTCGCACGCCCACATCATCACGAT
ACTATGACTGATCTAGAGTTTCTGTTATGATCTGCGGTCTGATAAGCTATCGCGCTCACT
CTTTGTTGGGGTTGGACAATCCTCTAGCCAATAAACAAAGATGTGGGTGCATGGGGCATG
GTACAATACCTGTACATTAATGTTAAAAATCAACAAGATGAGATTTTTCTTGAGCTGTAG
TCATTCCTGCGTGGGAGTATATAATGCCCCCCAATATCATCGTCAAAAATCGGGATATCT
ACATAGTCCATAATCCACACTTGTGGATTGTCATGTGTATTAATACACCAAAAAATTAGC
AAGCAAAATAAGATGGATACGTCTGGCCATCCTCAGAAAATACACAAACCTGAAGAGAAC
AGGAGGCACCGGGAGTCATTTTGAGAAGTCTACGATGTTACATCATGATATTATACGAAC
AACGATATTGTATCATACACAGTCTGTATGATGGAATACCTGTAATGAGTATTTACCTGG
AGTAGTAAATGTCATAATTTTTACGATCGAGCTTCGAGGTCACACATTGTACATGATAAA
CAATAATCGTAAGATATTACCTTTCTTAAAACCATATTTTCGTTATAATTCCGCATTTTA
TATGTAAATAATGCTAGGTCATAGACTATTGTCATGTGAAAAAATTAGCAATAAAAATTT
GAAGTGATATCTGATAATAGATAAAACTGACACCTTCTAAGGATTAGATCAAGGCGATCC
TGAGTTACTCGTAAAAATAACGTCCCAGTGAAAAAGTCTATCTTACTATTAGCATTGACC
TCCTGCCAATCCATCCCTTCACCTGATTGAGGGGGATTCCATTATGCACTGGTTTCAAAA
CATCACACTCCCTCCAGCAAGAAATGTCATTTTTTATAAACAGCCAAGCTTTAGCCAGCA
TGCTACCACATTTCATTCACAAATGCAATCATTATTTGACTGAGAGCTCCAGTAGATGTA
TACACAGTACCAGTCACAAAACTGGCCCTCTATATAATATATGTATCTCCTACCAGTTCA
CTGGAAAATACATACTCACATCATCCAGATGCCACTCTACATGAGCCCAGTTCTTTGGAT
GATCAAAAGCAAACTCATATCAGTTGCACAATCACAAGTTGAGGCCCTTCTTGAAGCTAA
TCCTTCAGGTTCCAAGACGCTGGTTGTGGTCTGCATTGGCAAAAGGGGGTGCTTATAATG
TGGATTTGTGATCCCAACTCACAAGTTGCACAAATAAGAAAATGATCAATAATGGACCAC
TGCCAAAACCTTTGTCCATTTATACGTCACTTGACATGGGCATATTGATGTTGGTGCAGC
TGACAGTGACCTAAGCCGATAGTTGGTTGAAGTTCTATGCAGTAAATAATAAGAACGTGA
AGTTCCAGTTGATTGGAAATTATTTTTTATAAGCTATTGTAATTGGGTGAGAATGAGGAC
TGTACACAATCAGTCCTCATGCTTTTAACATGAAATTTTCATGGTAAATCGATTTGTGTC
ACAATGGACTATTTGTGAAGTTTTTACTGTGAAAGACAAGCCTACTTGGTCTTGCCAATG
GGTCTTGTAGGACTCCCTGGTCTTTGCCAAAGGGTCTTACCAAATGTTTGGTGGGATTCT
TCCTTCAATGGTAAGAATATTATTTTGTGATTATGCCCATGTCCTGATATTGGGGCATAT
GTGGGCCAGAAGTACCAGTAGGTATCCTTGGCGCATGTCAGCAGCCGGTTAAATCCTTTG
TGGATCATGAGGGGTGAATAAAATATGAGCCATCAAGTAAAAAATCTTCATGTCATCGTC
AGATCACAAAGTGGCAGCAGCATTGCTGTTCCCCACCTGATTGACCAATTTAAAAATTCA
ATTCAACTCATCACAACCTCAGTCAGACTTTGGGGGGTCAGTTCTTACCTCATAGCGTCC
GCAACCCAATGCAAGCTTGTGGAGGGGTTGGTTGTTGTCTGTGGGGATAGGGGAACAGGG
AACACAAATGGCCTAGTGAAAATTTGACAAATGAATAATTAGTGGCTGTAAGTTGTTACT
ACCACATCTTAACCACAAATTCAATTACTATGTTCTCCAAGGGCCAACTGTTTGAGGAGT
TGACTGTGCTCTGTGCAGTGGGTAGTATGGGAAATGACTGAAAGAATGAATTGGAAAATA
TAAAAATTTGGAAATCAAAGTAAAACAAGAGACAACACCCCCGCCTCTTTGGTCCCTAAA
AGGATCATTCACCCTGCAGTATCCCATCAGTACGATGAAGTGGATTTTTACATGTCTGCA
ATGACATGTGGTAAGGCTACTACAAGTGCACGAGCAGTGTAAATATACGAATGAAATTAG
CTAGTTAAGAATATAATTCAAAAGAGGGGAACAGCCATGAAAAGGTCAACAATCCCAGAC
TAATTCATGAAAACAATGTGAAGAAAAATTATTTTGTGAACAGGTGAATACCAAAATGAG
TACTAACTCTCTAAAGTTGGTTTTACTGTGCTTCTGCACAAGTCTCCCTAAAGTTGACTT
TGTGGTGAATTGATCATGAAAGCCAAGTCTCCCTAAAGTTGACTTGACCGTGTGTAGTGA
AGCATGGTAAAAATCTAGCTATTTCGCGAAATAGTTAGACCTTTGTATGTCAACGTGTTT
ATAGACTATGTATTAAGTCGATTTTGAGACTTAGTAGGTATGACCGTGTGGATCACACAG
TGTATTTTATTTTAAGTATGTTCACAATACCTTCTGTTAGATATAGTAGCTAATAGTATA
GCTCACTCTTATCTCCTACCTCTTGTACATCACAGGAGCCTGAGAGGTTACGAGACCCTT
GCAACGCGACTTCGCGAAGACAAATACAAAACGGAGCAAACAACAAACTGAAGCGCAGAG
TAATCGTATTGGACTGATTGGGATGGCGGATCGAAAGCCCCCAGCCACGGCGAGGAGAAC
CAGCCGCACTCACAAACCAACGTGGAAGGCACAAGAGAGTGTGGCACAAACTCGAAAAAC
ACCCTCCCCCGTAAATACCACCACACCGCCAGCCGCTGCCGCCGGCGCCGCCGCCGCCGC
GACCGCTGGCACACCCAAACACCCCGAAGACATGACGATGGAAGAATTCATCGAACACGT
CGACGCCCCCATGCGTGCGTTTTTAGAAGCGACTGCACAGGAAGACAGCAACTCCCTAAC
AGCGTGGGAGCAACACAAACAGCTACGGGACCAAGCCGAGGAGGAGGAGCGTTCCGATTG
TGAATCGGACCCGGTGATTCCAGAAATGGAAAAAGGAGATGAGCAATGGCAAAAAGAAAT
GGAAGACGACAAACGCGAATATGACAGATCCAGCCCGGAACTGTTGTCCCCACCAAATAC
TACAGCCCCCCAGTTCGACCCGTCGATTTGGAGTGACATCAAGGCAATGATCGAAGCATC
ACATGCCCGTATGGAAGAGAGAGAAGACAGGACAAGGGCACTTATTAAGGAATCCAACGA
CCGGATTGACAAAATGGAGGCTAGTCTATTCAAAAAGTCCAATGAACAAATAAAACAAAT
GGAAGAACGAGCCATGGCACGATTCGAAAAAATGGAGGCACGTTTGGTGAAGACGGTCAA
CGAATCCAGGGCAATCCAGGACCAGCGCATCGACAGTATCCACGACAAAATCAGCAGAAT
CAAGGCAGATGTGGAGGGCACTATCCGAGCGAAGGTCAACGAATCATATGCCAAATGGGA
AAAAGTTCAGGCAGATACTCACGCAGAGTATATGGTGGCAAAAGAGGACATTAAGGCAAA
ACTGCAAGAGATTGCCCAAATGAGGGAGAAGACGAAAGATGTGGTAAGCCTGGTCCATGA
AGCAAGGAATAAATACAACCTTGCAATCAATGAAAAAACACAGCAAAAAGATTGGATCGA
GACGACAATCAAATGAAGTGAAGAGAAAGTTGCAGCATGGGACCAACAGATGAAACGTAA
CAGTCAAACGTTGGCCCAGATTGGTCCTGTCAATGACCTACTCAAATCAGTTGAAGCCAG
GCAATCGGACATGGAGCAAGTGCAACAAGAAGCAAGGCAGCTAATAACCACCATAAACCA
GAATAAAAGGGCAAGGACACACAATGAACAACCTGAGCTCTCAGCTAAAAGACACACAAG
CGAATCTGACCAAACTACAAAAGCAGACCGCCAAATTAGAGAATGACCTGGTTCACGCCC
ATGCCTTTTGGAAGGATAAATGGACTCAATTAGATGAGAGAATGAAGAAACGGGAGTGCG
TGGCGGATGACGTCACTAGAGTACAGCAAATAGTCTCCAACGAAATTCAACAAACTCTAT
CGGACAAAGAGTCCCAATGGGACCGACGAATCGATTCTACTATTACGAGACGATTGGACG
AAGTCTGGCAACTATTCAACAAGAAGACGGCGGTAGTGAGGAAGGAATTACGCGCCACAG
GGGAACAATACACCGAGGACATAAAGGAATTCCTAGAAACAGCTGCAAAGATACAACACG
ACGACTTGGTCCAATGTGGAACGCGACAACAGGAGGCACTGGAGAAAATTGCCGCTCAAA
TTGAAAAGCCACCAAGCGACGCACACAACGTGGGGCCACCGAAGGAAATTGGGATCACCC
ACGCCCTCAGAGCAACGGACAGCCAGGCGGGCATGAGTCGTCACAGCGTTGACCCTCCGG
GTACACCAGCAAGGAATGAGGAGAGAACGAACGGTCCTGACGGCGAAGAACGCCAACCCG
AGGAGGCTCTAAAGAAGAACATCACCAATGCCTCTCGGTCTCCAGACAACCGGTATACCT
CATCGACGCCAAAGCGAAATCAACCACCAGCGCATCCATATCACACATCTCGTTCCAGGG
CAGACGTACGGGTACAGGATCAACAGCAAGCAAACCGATGGCAAGAGGTGACCAGAAGTG
ATTGCCCGCCCGCGGACATCCACCAACAACGTGGGGAACAAGATGGCGGACAGGACACCA
ATATACCATCGGAGCAACAAAGACGGATGGCACGAATGGATGAGGAGCAACGCAGTAAAA
CAGTGCTGAATGCCTATGAACATCAGGCGACCATGACAATGGAACACTCGCTACCAACAA
ACACTACGTTCATGTCACCCTCCCAGTTGCGACAAGCTTACCCACACCTCATTATAGAGG
AAAAGGTACCGCATAAGAATGCTGGAGTAAGAGAGCATCAACAGCGACAGCAACAGGAGG
GGAACGCGTATGGATGGGTGAATACCGCGGGGCCAAATGCACAAAACCTCTGCAAGGACT
TTGATGATGAGTTTGAAAAGGCCTTCCAGAAAGATGACGGATATTTAATGGGACTCGATG
GGGTGGAAACCTTGCGCATATACGATTTGGAAAGGATTGGATTCTCGGACCGCATGAAAG
CATACCGCGCCTTTCACAGTGAGCATCAAACGCTCATGGCGAATTGGCACACGACAACAT
CACGAGGAAAGATTGTAGGTCCCAACCAAAAGCAGCTACTTCAAGATATTAGCCTGTTCA
ATCCGTTGGCCTCCACACGACAGTCGGATGTCATAGACTTTGTCTCCCAGTTCCATGATC
TGATTGATAGTTATAACATTGCGGTCATGCCCTTCTCGATGATAGAGGTAAAATTCGGCA
TCGTCGGGTTATGCATACCCGGCGTTGGTGAATTAAAATATGATCGCATGGGCCAAGCAC
TTGCAAAAATTCTCTATGGACACTTGATACCACACAATATTGATCAAGTAGGGCGATTAG
ACCAACTCTTACTCAATGTGAAGAACCGCATCCCGCCCAACGGATACGAAATGTTACATA
TCCTCCTGGAACTATACGTTGATCCATTTAAGCCACACATGGTTGACATCAAGTGGCCAA
CGTTCGGGAGCTGCCGCAATATCTTTGACTACGCTGTCCAATTCAACGTGATAATGCAAC
TATATGAGAAGAAAGGGGAGCAAGTGGAACCTCGCAAGGCGGCGATTAAGTTCCTTGAGG
CAGTGAAGAAGGAAGGTGGAGTGACATACCGAGCAGCTGCACTCCTCCTGAAGACAGCAA
TTCTAGAACGACCCGCCAATGCACCCCTACCAGCGCGCTTTGAAATCGGGAACATGGCAA
CATTTATTGCGGATTCAAATGCAGATGCATCAGATGAGGATTTTGAACCAGTGACAAGTC
ACAATACTCGTTTGCTAAGGGCCACCAAAGCAAATCTCAACAGTGACTTGAGTATGAGAG
ATGAAGCTCAGGATAAACCCACAAGGGGTATACCGACGGCAATTGAACCGATGGTCCAGA
CGAACACAACGAAGAAGGCTTCACTGTCGACCATCACGAGTGAATTAAACCGATATATGC
AGGGTTATACGCATCACCGTCACAGGATTAATCAAACCTTCCGGAACACGAAGGATAATA
CAAGACAGTCCACACGTCCAACTCCTGAACCCCAACGAGCGCGGAATAACCCACGACGAC
GACGCGCTTACGACCCCTACATCAAATGTCACGCATGCGGACTGATAGGGCATGCGGCTA
CACAATGTGACACCCTTGCGATGGCCATCCTCATTAGAAAGTACATGAGTGAATCTGGAA
ATGCTGAAGCGATGAAACAAACGGCGGAGAATTGGTTCAAAAGAAACGAGGAAGCCCTGA
AATGCCCGAATAGTGCGGAAGCATCACAGGCCAAGCCGCTCCAGGTATTGCACACGTATA
TGGATCGATATTTGAAGGACATTGATGAGCTCGATGAACAAATGGACTGGGAGTATTTCC
AAGCAGATGACACGTGTGGGACAACTTCCCAGGAATGAGGCCGGGACCTTAGCAACGGCC
TGAATGGTAGGACAATTGATGGAGAACATAATGACAAGCGCACGCTTTGAAACGTACTCC
ACACTAGCGAATTCAAAAGCATCCCAGTTGAGACAGAAGACACCATCCAGATGATCCGTA
CACCGCTGACAAAACATTTCAATGTAAATGAAACACAATCAAAACAGGTACACCATCCCA
TAAGCGACGCACACGTGTATGAGTTGGACGACAACAGTGTGACAGAAGAAATCCAGAATA
TTCCACAAGGGTGCATAATGGACCTCATTCGTCCAGACTCTCCTACAGCAGTCACAGACT
TCCCCTGCAATACGGATCAGTCCGGCACGGTGAGACTGGCAGAATCATTATGCCTACACG
TCTCAACGGCTCACAGCTTTCCCAAGATCATATATCAGCGGGAGATGTTGATACCGATGG
TGCAGGAAGTGCAACAGTTGGATGAAATAGAACGAATGGATGGTGGAAGTCCGCCGGAAA
CGATCGTTGCACCAACGATGGTGGCAGACATTGGCGAGTACGGACATACCTACAGCACCA
CCGACAACTCCGTCGGCCTTAGAGGAAAAATGGCTGATTCGGGAGCAAACTGCTGTATGA
CAAATCAGTGGCATTTGTTGGAGAATATTGAGGAACTCGCGCAACCAGTGTCGGTTGGCA
TGGCACTTGAGAGTGATGGACGCACGGTGGACATGGCAAAATGCAAGTACATGGGAATTT
TACGGATACAATGTGATGATGGTCATACAATACGCACCAGATGTTTCTACAACCCGTATG
CATCAGATACCATTATCTCCCCACAAGCGATTCTGGACCACTCACCACAGTTTACGTCTT
CGACACAGATGGGCAGTCGAATTGGACAACCAGGTATCCTACAGTTCAAAGGCCCAAACG
AAACGAAGCAGGTTACTTTACACCAACAAAATGGACTTTACTATTGCAACGCCATCAAGT
CCGATATTTACCAAGTCAACCCAACTGAATGGGACAATGGATATAAAGAAAAGCAAGTAC
GTCAAATTCGGGCAAAGGACGACCTGGCTCGGCAACGTACCCAGAGTACTAAGAGAGGGG
TTCCACGCACGACTAGATATCAACCCACGAATAAGGCTAAAATCCTGGAGGCTGAAACGT
GGTCTCTACGAATGGGTGCATGTCACGAAACACAATTGAAGGCACTCCCAAAGCATGCTA
TTGGCCTACCTAAGGAATTTGAGTTTCACCCATTCAGATACATTGACTTCAAAGAACAGG
CACGCATTCGGAAACAGCCTGCAGGTAGGAATCCGATTTCACTCAGCAAGAGAGGACAAC
AATTTCACATGGACTTCGGGTTCCTACGAGCATCTACTGAGGATTTTAAGTCCGCTAACG
TGAGAACGGACGTCATATCTCTTAATTGTAGATAAAACATCTCGCTACACCTGGTTATTT
CTTACAAAAACCAAGAAACCCCCAGTGGATATCATCCGACTCTTCCTCGCTAAATATGGA
CACGAAGATGGAGGCCTCATTAGGGTGGACCAAGGAGGCGAGCTCGCCCGCTGCATTGAA
TGGAGAACGATGGCTCTCAGAGAGCATCGATATGTAGTGGAACCGACGGGAGCGGATAGT
CCTTCCCAGAATGGACAGGCTGAACGCTACAATGAAACAATTGCAACAATCACGCGCACA
TTTTATATGGCGCTGATTTGACAGCACAGTATTGGTCGGCAGCCGCACTGCACGCCGTGT
ACCTAATGAACAGGAGGCCGCACAGCGCTATTGGGAAGACACCATACGAGGCATGGTGGG
ACATCAAGCCCGATCTGAGTGCGTTAAAATTATTTGGGTCCAGAGTATGCGTCAAAGTGA
CAGGCAAACGCAAGTCGAAACTCAATCGGCATGACTTCACAGGAATATTCATTGGGTACA
CCGCCACGGATGATAACATCCGGTACATAGACGTCCATTCAGGTATAGTCAAGACGTCAC
ATCATGCTGTTTTCGACGAGGCATGGTACCTCCAACCGCAACGCCCGCCAGCGGCACAGC
TGTTGTTCGACATGGGAATGGAGCTGGATGAGGATCCTGCATCAATGCCATGGACAATAC
CTCCATCCGCCCCGTACCCCATCATATCACCTTTACCACTTCGTAAACTCCCACCCAAAG
CAACGCTACACCCATTACCATTCCGAATAAGCCCAGAACCCAGTGTAACACTGTATGTCG
CAAGTGCCACCAAGGTGGATCGCCACGACGGAGCAGTCGCATTCATTCACATTGGAGTCG
ACAACCCAACCGACACGTTCCAACAGATATATCTCTCACCGGATCCGTATTTCGATGTCT
TCAAGGAGCACTTAGACATTCGACGGTGGCACCCAAATGACAATCCGACGGCAGGTCTCA
GGATGGTGGAGGAAGATCAAAGAGTGATTATTGCAATGATGGACCCCTCGACCCCGGCGG
CACGTATTCCACGGTGGCGATCGAGAGTTAAAGGAGCATGGCTAAGGCAAGTGGGCACCA
TGCCCATTACGACAATTGCGGATGTGAGGAATGCACTGGCACTGGCAAAATCACAAGAAC
AGCAGTACTGTGAACTCCTCCTTGCACATGCTGAAATACGGGATGGACTCACCAGTGATG
GAATACCACAAGTTAATATTGACCAATTCAACACACGATTCTTTCTTAACGACAGGTTTA
TAACCAAACAACAGGTGCCCATGATAGCTAGCGGCGGAGTTTACAACTATGCTTTTTCAA
AACTCACGCGAGGGAAACTCCTGCGACAAGCAGATTGGGAGGAATGGCAACAGTCGGAGT
TCCTACAATTAGATCAGTACCAGAAACAGTTCATGTTTGGGACACCAACACTAGTGCAGG
ACCGATCTCAGGTTTTCCACTTAGTATGGACTTACAACGTAAAAGATTTGGATAAACAAA
AAAAGGCAAGATGTGCATGTGATGGGTCCACTCGAGGAGGCAAAGTTAGATTACTGGACT
ATACGTATGCAAATTGTGTGGACCATACGGCGTCGCGTATGTTTTATGCGATATCAGCTG
CAGAAAATCTACTCATATTTGGGGCAGACGTCTGCAATGCCTTCAGTGAGGCACCAGCCC
CCAAACAAGGATTTTACATCCAACCGGATCGAGCCTTTTGTGAGTGGTGGGTTCACCAAG
GACGAACACCCATCCCAGACGGGTATGTCATCCCTGTAATGCGGGCCATGCAGGGACATC
CTGAATCGCCGCGGCTGTGGGAGAAATGGTGTGACAAAATGATTAAAACTCATCAATTTA
GACCGACTACCCACGAACCATGCCTTTACATGGGTATATGGCATGGTGAGAAGTGTTACT
TCAAACGCCAAGTGGACGACTTTGATTTCGCGGCACCCACCGCAAAACTTGCACACCTGT
TCTACGATGCCATTGACGACCACCTCACAATGCCAATTAAACGGCAAGGGATGGTTACAC
TCTTCAATGGCATAGATGTACAACAAACACGTCACTACATAAAGCTCTCCGCAGAAACGT
ACATCGAAAAGATGGGTAGCAAATATCTGGAACTATGGCATAAAGAGGTACCACTCACCG
CTGAACGGCCACTCCCAATACCAACCCACGAGTCCTTTCTTAAAACATTCCATAATGCTG
AAGGCGACAAAGACCCAGCCACAGTAACGGCCCTCCAACAAAAATACCACTTTGGGTATC
GGAATGGCGTTGGTGAATTGATATACGCCATGGTCACGTGTCGCCCGGACATTTCTACTG
TCACAGTAAAGTGTGCACAGCACAGTGCTAACCCGGCGGAGATCCACTTTCAGGCGGTCA
AACATGCCATAAAATACTTGATTGCGACGCGCAAAGATGGTATATACTACTGGAGAGCGT
CCCCACGAATGGACTTGCCCGAACATCCACCACCAGTATGCGCTACAGCACTGCATGGAC
AACTCCCTTCGCAGGTACAACGACCCACTCATGACAGTCTACAACTACACGCGTATGCCG
ATTCTGATTGGGCGACATGTACCAAAACCCGGCGATCGTTTTCGGGAACCATCGTACAAT
TAGCAGGAGGCACCATCGCATACAAAACCAAACTCCAACCAACCGTTGCCCTATCCTCGA
CTGAGGCTGAGTTCATGGCGGCATGCGACACCGGTAAGATGATTCTCTTTATCAGAAGCA
TCCTTTGAGATTTAGGGATACCACAACAAGCGGCTACGATATTATATGAGGACAATGACG
CTTGCACTGCCATGGCCAATGCACAGAAACCCACCACAAGGACCCGACATATGGATATAC
GATATTTTGCGTTAGCGGAATGGGTGGAACACGATATTATGATCCTAGAACGCATTCACA
CATCCATCAACATGGCAGACCACATGACAAAAATTTTGGACCGCACACTATTTTACAGAC
ATGTTGATTACATCATGGGACATATCCCACCGCTATACTCTCCATGCTACACATCGTACA
GCAAACAACACACTCCAACTATGGGACCAGGGGTATTGCTTGATGACATGTGTATGAGCG
AATCGGCAGCAGCGGCAGCAAAATGTTGTGTCGATTCATACCCGTGGACAATGATCACTT
CCTGTTCTGCACTCATCCAATCCAATCCCTAGTATACGAGTCATTGGATTGTGGGGGGGT
GTTAGATATAGTAGCTAATAGTATAGCTCACTCTTATCTCCTACCTCTTGTACATCACAG
GATCCTGAGACCTTCTGGTGTTCTTGAGGATATTGTGCTGAAAATTTCAGACTTGAGAAA
CGTTCAAGAAGTGGTATAAAACAAGATCATTGAATATTATTAAATTTTCTTTACCACCCA
TGACAAGTGAGGAAAATAATGATGGAGAAGCAGGCGGTGCAAAGGGAGAAAATGCACCGC
CTGAGGATTCTGAAGTCAAGTCGGGTTTAATGGAGCTTTGCGAGTATCAACGATCGATAG
TGAAATCCAAGCAAGACGCCGGCTTTAACACCATGACAAGTGGCGACTGGATCACTGGTG
GAGAGGAAGGTGATGCGATGGAAGAAAAGGCGCCGTCTCAGGATAAAGAACGTGACGGCG
AAGAAAGTGACTTTTTATCTGCCTTAAAAGAAGAAGCCCAAGAGGCAACACAGTGTCTCA
TCAAATTTTCGTCCGAATACATGCAGTCCTTGCGGACATCCAAACCATAATCCGACCCTG
GCAAGAACTTTACCTGGGAACACTTCTTCACTGTGCACTGTGGAATCCTTTCCAGCGATG
CTCAGAAGGAGCAGGCATTGATAACACATCGATTGGATCCCCTGAACACTCTGTACCAAT
CCCTAGGGATAATCATTGAATATGGACGCATCCCGATTGGCGATACAGTAAAGATATCGA
GGGCCATTGAGGCGAAAGAGAGGGATATCAAGGGCAAAGAAGAGGCTACGGAGAGAGCGA
GGAAATCTCTTGGCTTGGAAAACTACAGCGACATAGAAGCTAGCGTAATCATGGATCTTG
CTGGTGGCGACTCTGACTATCACATCGAATATGGAATTGAACGCTACGAAGAAGATAGTA
AGGCCCTTGAGCGGATGCTCGGTATCAAAATGATTAAGGACCCGAAGATTGCAGAGTGCT
ATGCAAGTGGCGCCTCGTTGGCAAAGATTACCCAATATCCAACACTTCAACTCCTCCAAT
CTTTCGGTTATGAGACCTTCGAATACACTAAGGGCAAGGCCGTGGTTGATCCTGTTGCGC
ATGATAGTTCAACTTCCTCTGATCCAGTTGCTCAATCTCTTTTGCTGGGCAATTCTCTCG
AGGGTCTTGAGTTGAACGAAAGTGTGCCGGATTACATGTATACATGAGGTTTGACTTCTT
CGTTGATACGTCAGTCAAACAAAGTAGAGAATTATAGCTCGGGCTAGCTCGTCTGCTACA
ATTTGAACCATAGGATAAACTCCTCTCGAGGCATTGGTGATTTTTCAAAACAAATCACTG
ATCGTAGTACACGTAGTGTAAGCTTTGAACTGTGAATATGATTCAATCTGGGAACTACTG
CACATTCTAACAAGACTTCCTCCCATAGTTCAGCATACTCTTCCTAAAACGCTTTTGTTG
CACAATTATTTGGAAGGATTGGACTCGAATGTGCTTGACCTAACATGTTACAAACTACAT
TGCTTCAGGCCAAACAGAACACAGAAGCTAGATAGCTCATTTTTTCTTTGTGTTCTAAAT
GGCGCGATCAACGCCATCGTTTGTACCTAGTATGAATTTTGCACCTGGCTTAATTTACTT
GTGATACCGATGCAACAGAACGTCAACAATCTAACAACAACTCCACTTAGGTGAAGTGAA
ACATAAATTTCCCATCATCTACAAAAAGAAGCAGCGCCAACCATTTGCAGCCACACCAAC
TATTCATTCAAAACGTCTAGCGACTCATCACTCATCTAATGCCTGCTCTTGCTCCCCGAC
CTCCAAGGAGCATGAAACGAAAACACCGGCACAAACTTATTAATCTCCTCCTTCTGCTGC
TGCAAAATACACTCCGAAATCCACACCAAATTCCTAATCTCCTGCTCCTTCAATTTGACA
TAGGCATAAAACGATCCATAGTGCATCTGCCCCTCGAACGCCAATTCGAGCATTTGGACA
TCCCGTTCGTAAAAGGCATCGTCGATGGATTTTCCCTCTCCTCCCGCCGCATGGACGTTC
CAGATGGAGGAGTATTGAGGAAAGAGTTCGAGGACTCGGCCTAGCTCGTCTTCGTCTCCC
ACATCAGCGAGCATGGACGTTCCAGCGGGGTAGAGGTGTCCGACGGAGGGATAGAGACGT
TTTCTGTCGGAGGCTCGCATGGCCGGTTCGTTGAGGGGGGTTCCGAAGGAGTTGAGCGTG
ATGTTGATGGCGTTGGTGTCGGCGCGGACCTTGAGGAGGTCACCCATGATGGCGGCGGTT
TCCCCGCCGAGGTTTTCGACGAATCGTGCAAAGTCCTCGATCCAGTACTTGATGAGGGAG
GATTTGATGATTTCGATCTCGACTTCTTCGAGTACGTTGGAGACTTCTCCTCGGGCGGCG
GTTTCTTGTAGGAAGAGGGAGAAGTAGGGTCCGACGGGTGTGTCTACGAGGACGGTTTGG
TAGAGGTCCTGGTATCCGCGTGGAGAGCTCTCGAAGGTGGGGATGGATCGCATCGTGGAC
TCCTTGAACATGCCGAGGGGGTGGCATTGGGCGATGAGTTCGTTAATGTCGCGGCCGCTG
AGAGTACCTTTGAGAAGGAGCATGACGTTTTCGATCATGTATTCATAGGTGATGAAGTCC
AGGAATGTGGAGAGCGGTTCGATGGCTTGGGTACGGAGGTATTGAAATTCCGTCACGAGC
TGTGTTAAAAAATAAGGCGGATCAACAGTGAGATGCCCAGTGTTCAGTTAAATCTCTTGA
ATGCACGCCATGTGAGTGAGTCAGCATTGAGGCCTCCATCTCATATCCGTGATTAGGCAC
TGCCCCCATGAAAGTTGTACCCAGCAGCAACTAGGCGCAAGAATTGAGCCCAAGCAGAGA
AACAAGATCGGTGAACTCTTTTCAACCGCTATGCCCCGCACAGATTCCTTTTAAGCAAGC
CGTTGAGACATCAATTCTTTGGATCAAAAGGTCAGTCACAACATTGATTACCTGACAAAT
GTGGACCCTATAAACATGCCAACTCTAAGCACTCAAATAACGACAAAATCCTTCCCCTTG
TGTCCCGCCTCCAGCAGAACTCACCTTCTCCACCGCCGCCTTCTGCAACCCCGTAGGAAT
CAACGCCCCCATATCCGCCAACGCATCCCCATAATCCGTCTCACTCAAATTCAACTTCAC
ATCATCCAATGTCTCACACTGCGTCAAATGATGATAATCGGCATCGCCCAGGAACGAAGA
GCGCATTCCGCGAACCAAGGCCTCGGGGAACCCGTGGAGAATGTTGAAGGAGGCCATCGA
GCCGGGGGTTGATTTCGGGGCGGGAGTTGCCATGGTTGCTGTGTTTGGATGGAGATTAGT
GTTTGTTTGTTTGTGTAGGTCGTCAGAGAGGGGGGAGCCGGCGGTAGATCGTCGGCAGAG
AGCGGAAATCCCAACGTTGATCGACTGTGCTATGTTGTTTGCACTGGGTGCATCATGTGG
GTGAGCATTTACTTCTTATTTCGCACGTTGACGAAGAAAGCTAGGAAGACAACGCGTCAA
GTCTAATTAAGCAACTCTTTTAAGAATTGAGAAGGTGGTGAGAAAGTAGCGCTTGATTTT
TGAGATTGGCACGTAACCGAAACGTTCTTTTTGCGAGAATGTTGAATTCTTTCCTCTGTT
TTTGATTATTTGAATGTGTTAAAAACGGTACTTATGACAAAATCTAAAATCTTTCGGCAC
ATGGAGGTCCTATTCATAAAAGGCAGATAGGTCTGTACCGTACGGTATGGTATTGTACAA
TAGGGACAATACCATAACATCCGTATGAATTGTAGTCATGCAATTTAAAGTGAAAAAGCT
CTCACACCACGGAAAAACAACGGGCACGGTGTGTAAGGCGATGCGGCACAACTGATAAGA
ACACCGCAAACGACAACAACATCGAAAAATGAAGCCCTTCCCAACTGCCACCGCCACCAC
GACAACCAAATCGCTTTCTACCGCCTTCATCAAGCGGGCTCGGAGCACATCCGCCCTGCA
AGCTGACGCCAACGTCAAACTCCAAGCATTTCGTCAAGTGGTTCACGCTAGAAAATCTAC
GAAGAAATTTGAACCCAATCGAATTGTGCCGGATGGTGTGTGGAGGGATATTCTTGGAAT
GACTTTGGTAAGAGGGTTCATTTTTGTATACTTAGTTTCAGTGGGATAGGTGCTATCACT
GGCATTTGAATAACTCGTCTCATCGTTATGATTGAACAATTAAACCAAAGACATCACCAT
CCGGATTCAACCTCCAACCGACGCACATTCTCCTTCTTCGGTCCTCCCCCATCAAATCAA
CATTATCCAAACACGCCATGCTTGGTGTTGGGAATCAATATCGAACAGTAGATGCCTCGG
GAATTGCCGTATTTTGTACAGACTTGGAACCATCCAAAAGAATTGATCGGGTATATGAGC
TCGAACGCGAGGGAGGGGTCAGAGAAGAGGGGTACATGGCCGTATTACGTGTGGCTGCCA
CCTTCTTAACGGGAGAAGCGAATACGCACGGTCCAACTTGGGGGGGAGGGAGTAGCGCAC
ACCTCTCCACATTTTTCAAACAATCCTTTACCAAGGCCATGAGTCCGGTGCAACCCATGC
CATCTATGGAAAATGTTGAGAGTTGGAGTTACAAGAACGCTGGGATAATGGCGCAGATGT
ATACCATGGCGGCGACGGCACATGGGTTATCTACTTGCATTATGGAGGGGTGAGGCAACA
TTGATCGAATGAATCAGTCTGTCATTGACTTAGACTCAGTTCTCCCACGTCGCTCACATC
ATTTTACTTCACTTCCAACATTGTGTCAGGTTTGATTCCAGACGAGCCAAAGAGATTTTA
CGAATTCCAGATCGATATGGGGTTCCTCTCATGGTGGCTACTGGATATGAGTTTGGTTCT
CCTGCTGTGATTCACGAGGATGTACCGGAGGACGATAATGATTTACTGGATGCGGCCTCG
CAACATCGGCGAACACCTAGACTAGATATGAATGAAGTGTTCTTTGGTGAGAGTTTTGGA
GAGCCTTTGGATTTCTTGATGGAGAGCAATCTACAATTTGAGAAGAAGGCTGTAGCTTGA
AAGTTACGCTAAGTATTAGACGGCGGTGAGAAGACGGGTCAGAACCCTATCCGATGCGTT
TCATTCAATTCACTACCGTGAGACTAATCTTCATTTGACAACTGTCCTCTTGTGGAAGAA
TTGATGAAGAGCATCACATATCATGCCACATAATAATTATTGCTGGACCCTAGACGAGCT
GAGCGTAAAATAATAATCATTATCTTCCCCTTAAAATTTTACAGCTAAATTTGGGAGCAA
AATGGACTTTGCAAATTGAGTCTAAGAGTTCAATCTGATCAACTTACGAACAATCAAACC
TCGATACTATCTCGTCGACAACACAAGTACTAAGAACGCTAAATGGTCAATGAAGGCGTT
TGAGTGTACAACTAATGGGGGTTAAATGTTATGAAAACTCATGTGCATGAAGGTTTAATA
CAGGAGGCTATCATGTACTCTCATTGTATTTGACAGTCCGAACGATTCGTGCAACAAGTT
ACAGGGGGAGGCGACTAAAATCACAGCACAAAATGCTTTGGCCTTCATTTCAACATTAGC
CACATTCCTATTGAGATGATACCAAACTCGACAACGAGTCAAGTTTCTTAGGCCCTTTCT
CCACGGATACGGCGAGCAAGCTGGATATCCTTGGGCATGATGGTCACACGCTTGGCGTGA
ATAGCACACAAGTTGGTATCTTCGAAAAGACCAACGAGGTAAGCCTCGGATGCTTCTTGG
AGGGCAAGGACGGCGGTGGACTGGAAGCGGAGATCGGTTTTGAAGTCCTGTGCGATCTCA
CGAACGAGACGCTGGAAAGGAGCCTGTATTATGTCGAGATAGAAGATGAGACGGAATAAG
AACAGATTGAAGAATATGCCGGTAAAAGTGCAAAACAATATCTCATAACATTTGGACGAA
CACTCACCTTGCGAATCAGCAAGTCAGTTGACTTTTGGTACTTGCGAATCTCTCGAAGGG
CCACGGTACCAGGGCGGTAGCGGTGGGGCTTCTTCACGCCACCGGCAGTGGGGGCAGACT
TGCGGGCTGCCTTGGTTGCGAGCTGTGAGTTGCAATCAGATAGGAGGGGCGAGCGAATGC
AGAAAGTGAGTGATTATTCATGTAAGTGCGAAATTTAAGAGGACGGCCCAGTCACGGGAA
TTCACTCGAGCCACATTTCAAAATTCGTAATGGGATGTGGATCAAACGACGAGAACACCC
ACAACAACGCCATTGGCGACATAATTCGTCAAGCATAAACAGATCCATTGGACAGCGATT
CGTTAATGCGATAGCATTCGGGGATTGTCGTGGAGTCTTGGTGTTCGTTCACAAAAAGAA
ATTGTGCCGAGCATGTCAGCATGGAAAACTTAAACGTCACCGAATCCCTCGGTAATAGAG
ACACATCGCTCTTGCAGTGGAACAGTTGTATTGTTGGTGCCTCCTGCAATCTTTCGTATG
GTCTTACCTGCTTGCGAGGAGCCTTGCCTCCGGTGGACTTTCTTGCGGTTTGCTTGGTTC
TTGCCATGGTATCGAAGTTTTTTTTTGTTAGTGAGGCTACACGGGGTGATGTGCGGATTG
ACGGGTTTTGAAAATTATGGAACCCATGAGGCACGTCTGCGTCGTCGCAAAACCTTAGCA
TCGATGCATCCTACGTATAACCTACGTAGAAAGTGTACCATGGCATCAGCAGGTGCGAAC
GTTGTACTGTGATCCCTTGCTTTGCTCGTGCTTTGATCGAAAGAAAAATCAATCAAAAAA
CGAGCGCGATTCCGAGTGAAGGATCCAGAATTTTTCTTGTGCCGGGTGCGTGGAGTTGTA
TCGAGATTTTTTGGTTGCGGGATGCGATGTTGCCGTACCTTTCAAACACGTTGGTTTTTT
TTAAGTAATGAAAGGTAATAGACAGAGCTGGATGAAAACGGACAAATACCTTTAGTATGA
GTATATATCTACAGTGTAACTTCGTGTTTTGACTGGTAAGGAATTTAGGTATTTGTGCAA
TCATTTTTAGTCGGTAGATGTCACGCGCTGCCGGCCGCGACCGCCGACCAACCTACTTTT
GATCCCTACCGCGCGCATTTCACATTACACCATCAATCTCCGGAGCAAGTGCACCAACAC
GAACTGACTTGATTGAAACGGCCATAGAGACCTGCCGCGTTTCCACATCACAATGGAGCA
CGAGACTCGACCAAACAAAACAACGGACGTCGCTGCCTCTGTCGCCATGCATGAGGCAAC
CGCGCCGAAAGCTGGAATAGATCGGCCTATCAAAAATGCTCTAGAATCTTCTAAACCCAA
CACTTTATCGGAAAATCAGAAGACAACGGACCGAGGCGAACTGTCGAACACACCACAATT
AGAGCCTTCGCCCCGAATTCTCCACGGCCCCACCCTTGACGGAGACTCCGTGGACTTCCC
GCTTTCTAACCTTCAAGATCACCTCATCTGTCCTCTGTGTGGGGGATACTTTCGCGATCC
GTACACTGTCGCGGACTGTCTGCATAGCTTTTGTAGGAGTTGTTTGATCGTTCATTTTAG
GGTGGGTCATCGGAGATGTCCTACTTGGTGAGTCTTGGAAATTGTTTTCATTTTTTGTGA
AGTCCTTTGGGTTTGTGACCCCTGTTAGTTTATGTCCTTGTTGCAACATATATCTCAAAT
CTTAGTCTGAACCTTACCTCTCATCATTATGCGCATCGAACTCATCTCATAAACGCAGCA
ATCTAAGTCTCGAACCCGACCCCTTCCGCGAAGTACTCGCTGACCGCACACTCCAAGAAG
TAGTCGACAAAATCTTCCCCTGGATGCGAAAAAAGGAAGACGAAGAGGAAAAGGCTTTTT
ATGCCGCTCGGGGTATTAAGTTAAAGCCGGAGTATGAATCTGTAGTCAAAGAGTCTCCGG
GTGGTGGTGGTGGGAAGAAGCGAAAGGCCGATGATGATGAGGGAGATCGAAAGTCTGCGA
AGGATGTTGTTTCATTGAGGGTACGTGGAGTCTGGCTGCATGGTTGGTGTTCATTCTTGT
TTGTTCACGAAACGTCCATATCCTTGCTCTAATCGCACCCAAACATCACTCCGCATCGAT
TCAGGAATCTACAAATGACATGCTGGATCTACAACTAGAACCATACGAGACACCACACGA
AAAAATTTCTCTTCCTCCATTGCGACATTCAATCTTGAGGACATCGGGTCGGTTGCGAAT
TGGAAGTATTAAAAAGTATGTCTTGCAAAGGCTCGGCTTGAAAGATTCCAAATCGTCGGT
AAGGCAAATAAGATATATTTGATGAGTTTTGACTGTTTCAATACGTTTCGTGTTCATCAG
ATGTATGTCATGTTATTCGCGTTATCATCCCATTAGATCGAAATACTATGCAACGACGAG
CCAGTAGGAAATGAGCACAGTCTTACATTCATTCTTCGGACTCGTTGGTTTTCCCCGAAC
AAGTTGTTGACATTGCATTATCGATTAGTGGAGGATAAGGGTGGCTCCTTGGGTTGCACT
GGACAGGTTGCTTCAATCGAAATAGCGTAGGTCTACGAAAAATAAATTCTATCGGCACGT
TAGGTCCTAACTTTCAAGCTAGCAAAACATTTTTGTCGTGAGCTCGAAATGCTATGTCCA
ATCTGTTCCAGCGATGGCGACTGCTCCGGTAGCAAACTACCTCAGAACACTCCTACCCTC
TCCAAGTTTTCGATTCCCTGTCGGTTTTAATGAGAGAGATTTCCTTTCGATGCTTCCAAA
GTTCCTTTCACTGAGTGCACACCCACCCGCCGAACTTCACGCATTGGGCATTATAGTCTG
GAGGTACTTCAATGCAATCATTACAACATGTGAAAAGATAAGCTTCATGATGGATAAACG
TTTCATTCGAAAACTTGGAGAACTCCCGCACATCGGATATTACATCAATATGCGGCCAAA
ACAGAAATGAAAATTAAAAAGGAATGAGTAATATGTATACAAACTACCTAGGAGACAATT
AGCTTGAACTACAAAATGTACAATACCACATTTCTTGTGTAAGTTTTCGGGGTCAAGGAC
AAGTCAATACTTCGTCAATTGTTTCCTAAACATACAAAAATTCCCAGTGATCACTTGTAC
CAATGATCTTGGCAAGCATTGATTAGTTCATTGGCATTATTGACATGTTTGTAGGTCAAA
CGGAATTATTCCTTCCATCATGGGCACCTTGGAATGATTCCACTTCATTTGACTCAATGG
CCTAAGATTCTTGCCCAAGCTGATCTTCACAATGTCACCCTCTTCTGTCCAGATAATCAC
AAGGTTGATTTCCAAAGGATACATGATAGATGATCAAAAAGAAAATATTTACACAAACAA
CAATATGTTGAGGATGCTGTTTGAAGATCTCAATGAAACATTACACTACTGTAGAAACCA
GCCCATAAGAACCACTGGATCATAAGAACCATTGTGTCTTTTCCTTTCCTACTTCGCCAT
GATCATGAATCATCATCGTGCATAGTTAGATTTTCTATGTTTACAGCATATTGCCCATGA
ATGTTGCTCCCCATGACTCCAGCTGCTTGAAGAGCAGTTTATGTAGTTTGCACAAGTCAC
TACACATAACATTTACATGGTGAAGGAGTTTTGAGGAGTTGATGGCATGGGAAGTCAGCA
TATCATAATATACCTAATGAGTAAATATGGTAAAAATAAAAAATTCATACATTTTGCTTT
GTGCTTCTTTGGCTAGCTTAACCCAGTTCAGAAGTAACACCAGGAGAGTTGTTTGAGCAT
TTCATTGTTCTTATGCACAAGGTTACACAGTAAATTGCCCCTACAACCAGAGATCCTTTA
ACAGTAATCAGCAATTTCCCAAGATTCCAAGTCTCAAAGTACTTCGCATAAGCCAGAATA
TAGTATAGAACTTTGTTAACGGTCCGTTTATTCAGGCAAGTATTAGGTGATATGATGTAA
TTGTGCTTTCTTCATGTTCTTCTTCACATAAACATTATTGATAGCAAAATTATGTGTGTT
GTAAACACCCTTTCAAAGCATCTTGTTGTGTCTACAAATGAAGTCCCCCAAATTCACTTG
TCCTTAGAACTATGTAGTTTTTGTACTCATCATGTTGAATGAATCTACACTCACCATATT
TATCTAACTAATCCATTGTCAAGGTTGCATTGTCGTGAACATAGATCAACTCACTTATGA
TGCCAAATTTCCCCAAATGCTTCCAATTTGCCTATCCAAACATAAGTTATCCTTGCTCAT
ATACGAAGAAATATTGCCTCATGAATCCTACTATACATTCAAGTTTGAATAAATTAGACT
AAAGATTGAAAACAGACTTAATGATATATAGGAAGCAACCATTCAGATCCCATCTAAAAC
AACAAATCACACTATTCCATTCCATTTTATTCGATTCAAAAAGTCAACAATCAGCTTATT
GAAAAAGACAAATTTTCAGCCATTCAATATCAGATATCAAGATGAAAGATTTTAGCAACA
CTTCATACTTCTTTTTCCTAAAATTTTCAACTGAAGACTCTTCACCAAATGCCATATCAA
ACAATCAAATTAATCTTTAAAACTTGCTACAACACTTGATAATTCAGGTTGGCTGGTCTG
ATAACAAAATTTAGAACTATCCCCTTGCTTTTGTTGATTTGTACAAACATTTCATTTGGT
GATTCATTAGTAATGCAAGGAATGATTCATCATATAATCTTATCACCACATCTGTAGGAC
ACCCAGCATCATTGGTATTGGAAATCAAGTTCACAATACCATGACAAATGGTGGACTTTT
TGCAACAGGAGATACCACAATGTTCAGGCAGGGAATGAGGCATCCAAATGTTTTGTTGAA
CTGTGGAATGCACTTTCCTTTTCATTGCCACTTTCAACAATCTTACCACTGAAATTCTGC
AGTACAAAAAAATGTATGCATAATCCAAATATGTGATCTTGCAAAATGTAAGGGTTGCAT
CTTTCCTCTTACACAGTTGAGAATGCAGAACACGGGAAGAAATTCAAGACAGCAGAGTTC
TGCTCTCAAGATCCATTCATGAGATTCGAAACCAGACGAAGCTAGTTGAAGACAAGCTGA
GTCCAATTTTTTTTCAGATTCTCCTTGAACATACCACTATATTGACAAAGTGAAAAAATT
ATAGGAAAACCACTTTCTTAGGTTGTCGCTACCACCGCATCACCTTGAACTCATTCTTGG
ATCTATAGATAAGAGTATTGGTGTTTTATATAGATTATGCTAAACTATTATACTTACTCA
GAAGAAGAAATGACGAATCCCTGTAGTTGAATAGTGCGGCAGGGTCATGCTTTTGTACCA
GATGCCCCATGCACCACTTTCCCTAGTGATACCAGGAACTTCTGAATTTTGGGTGCAACT
CATCCTAAAGCCACATGTAGAAGCAGACTTTAATTCACAAAACAATGGACAATCTATTGA
TGGTGGAGATGTTGTGCTTGCATTGTCTAACCTGATTGTTCGCAGCAGTTTTCCACTATC
TATTGCCCAAAGTGCAGCCATCACTTCGTTGTTTTTGGTGGCAAAAGGAGCCAGTGCAAC
AGTCTCGGTTGGATGAATTGCCAATCCAGTACAATTTGCGGATTTCGTATTGTGAATAAT
AGAAGGCGGAAGGAATGTCAATATAGATGATTGCTGCTTTTTCAGGTATTCCACCTTACT
ATTGCACAGGCGTCGCACGTCGAAAACTCGACATGATCCGAATGATCCTTTTGCTACTAC
CAAGTGCTCGTTCTTCTCCAATGGCTGAATAGAGGACACGGATCCAAAATCTTCACCTGA
AAGCAATGCAAATTGTGCATCTGTTGAGCGAGTATCCAGCATTGTCACAGAACCGTCTCG
ATGTCCGAACAGCACCTGGCTCTCATTCTCATTTGCACGAAATTGAACACAAATTGGATC
CGAGTCTAGCCACATCATGTTTGATCGAAGTCGAAACATCGTTTGCGTCTCCACATCCAA
AAAGCTGACACCACTAGTTCCATTTTGAGAATGAGCGAATGCAACTACGGGTGACATCAA
TTTGTGCGGACTGAAGCAAAAATCGTTTACTTCAAACGGCAATCCATAAACTTGAGTATT
GGAAGTATCTAAGCTATGCAAAGCGAAGTAGCATTGCTCTCGTGCCGCATCAAAAATGGT
GCAGCTAACAAACACGCCATCATCATTTCTGTCGCGGCCGAGTAACGCCAAACGCACACT
ATGGATTTTCCCCGGTGGTAGGTCACTACTTGGCGAACAATCCAGTGAACGTAAGCGCAA
CATTAAAGGCAGATTTTTTTTTCACTCGTGCCATTTAAGACTCACAGCTGTAACTCCCTG
GCCGTCACGAAATTAGCGTTTGCATTCCACGATTCATGATGTTCTACCCGAGTGCCATTC
CCAAGTTGAAACGCCTCTCTACCTCTAGGAGGAATGCGCACAGGACCTCTGTAATGCAAA
AATTCTCCTGCAATGGTCACTACATGTGGCAGTGATGAACCTAACAAATTATCTGAGACA
GGAGAGATATCGAATGTAGACGCGGTTGGATGAAGATAAGACTTGCAGTGGCAGTCGAGT
GGAACTGTGTCACTCCATGGATGGTTATATCTATATATTTGAAGACGTGGGTTGTTTACA
AAATGATTCAGAGGGAAGCAATGACAACATCAGATAAAGCTATACAACGTAAATGACACG
CTCACGGTTCTCGTCTTCTAGCCATGTTGATTGGATGGAGCATCGAAAACCAATTAGGAG
GCGGCACAGCGTTTGTCTTTGCTGAGGCACCATGATTGATTCCTTTGAGTTCTTCGGGCT
TACCAACTGTACAAGATTTAGCGGTTGATGTTTCATTGGATGTAACAATGCAACCAATTT
TATTCGCACTAAGCAGCATATCCCTGGTCGCAACCGTGGGGACGATTTCCAGTCGGCGTG
CAATACACAACGGGGCAACGGTGGATGCTATAGTTCTTCTCCGGGTAGTGCTCGAGCAAT
AGGAGAGCGAAGATGCGAGCAGGACGATGGATTTCTCTGAGCAAGGCAATGTTGCGTTGT
GTGGTTCCTCTAGGGGATGAATTGCAGACGGTGCTTCATGGCCTCGGACACTGATATTGT
TGCGTCTATCGGTATTGTTTTGCTTCCCCTCGATATTGATGTTACTGCTTTGTTTCTTTC
GTTTCTTTTGTCTCCCGTACCCACGATCACGAGGAGACATAGACGCCACACGCGGCTTGA
TGCAACAGCCACGAAAAACAACCATGCGAAGATCCCTATCCGTAACAGTGCCAAAGGAAC
CTAATCTACTTGAGTTAATTGATTTCGGTTTCGTATCAATTGATTCGTGTTTATAGATGC
TCGCTTGTTGGATTCTTTGTATGCACACATCATTATTCCCATTCGGCTTAAACACCGATC
TTGGGAGGTATCGCTTCAAAATTGGATCGTAAAAGAAACCCCCCATTGATCTTGCCCTAT
CGTTTTTGTTTGCCGATGCGTGTCTTTGAATCTCGGATGAAGTCGAACTCGGGTCTACAT
CACGTTCTTTCTGTTTTTCACGCTGCCTACGGAGCTGGGCCAGGACATCATCCATTTCAT
CGCGCTCCTTACTGCAGGCTGAGATTTTTTCCGTGCTCCGCTTTCGACGGGATGGCTGCG
TTCTTGTACGAAAGTTTCGATGTCTGGTTTATTTCCAGACCGCGGGCGAGAGGTGAACAA
AAGGGTACTGTGCAGGCACAGGAATGGTTTGAAACAGAGGAAGTATTATCAAATAAAGGG
TTACCTTTGATGTCTCTTTCTCATTACTTTCTGTTTAGTAATTCAATCAACAGTCAATAG
ATGGTATTTTTTCTTGTCGTATCTCTCTATCAAGGAAGAGCGCGTGTTAGTATGTATCTC
CTACAACTGCGGCATTAGTTATTGATCATTATCTTGTTAGATTTTTGATTTTTGAGATGT
CGAAAGTCAAAGCCCCCTTTTCAACAGCTCCCTCCGATATCTAAGAACGTTGGCAATGAA
TCTCAGACACATATTTAGGAATCAATACATTTACATTTATTTCCGGAATAGACGAATCTC
TCTCACACAACTCATCGAAATGTGATTGGAGCAGCTGACGGGGAGACATCATAGGAGCGC
GCCATTGCCTGCAAAGCTTGCCGCCATCATCATCTCTCCCTCCTTGGCATTGACGTCAAT
GCCAGCATTGAGAATTACAAATCTTTCCATCGTCTCTATCTCTTTTCCCCAAAACAACTT
CTATCGCCCATTTCTTCCGTCTCTTTGCAATGTATCGCATTCAGCATCGAAACAACGGCC
CTCATCGATCGCCCGGGCATCCTACCGTCAGCCCACTCATTCCCTCCCTTGATTTTCGCG
AAATGCCCGCAAAAGTGAGTAGCGCCTCGATGTTCCGACGATATCTCGTTTGAAATAAAA
TACTCGTTTCCATTCCCACGCATCATTGACTTTGTCTGACGCCACTACTTGCGTCAACTT
TCGTAGCCTTCCAACATGGGAAAATGCCAACCTCGGATGATACCAATCTGCCTCCCGATC
AACGACGAATTCGGAGCTTACAAACCGAAACCACGTCCTGCTCCGCAATGCCGACGCGAA
TCGTCCGTCACAGTCGCTGCCTCGGAGCCATACGAGAGTCCCCGCCCTCTCACGAGCTAC
AGCGATCCACGCGTCGCCAATCTCCAAACGCAGTCGCCGCGATCTCCGGAGAACCGCAAA
ATTAAAACCGAAATGTGCAAAAACATGTTGACCCACGGGCATTGCGTCTGGGGCCCGCAG
TGCCTGTTTGCCCACTCGGAAGAAGAACGAATGAAATTCGAGACCGTGGAGGAAATGGCG
CAGTATGGATTGGTGAATCGTGGAGATTTGGGTGTGTTCCTGACTAGGCCTTGCTTGTTC
TTCGTTAGTACTGGCAGTTGGTACGTTCCTCGATGCGTGAAAATCACAAATTTCTAACAC
GTAATTACTGTTATGCAGTGCCGTCATTGAATGTCATTATACTAACATTCTACTTGATTC
TCACATATATATAGTCCATACAACACCCGCTGCAAATCCCTACACGATCCTCGCCTCCGC
ACTCCCTCCACAACCCCATCCTGGCTCGAACACTACACCAAATATAACAAGAAGGATCCT
ACACTCATTTTGGATCGATTGCATCATTTCCGAATGAATGCGATTAGTCAGGTGAATCCA
CTTGTGGAAGGGTGGGTTTGGAATGAGTGCCGTGGTGATGGGAAGGTTGATGCCTCTGCT
CTGGACGGCAACAAGCGACAGGACACCGAAAATGACGAGTCGATTTGGAAGGACACATAT
CGTTTGGTTTGTAACTGGGATGTTCCCATTTTCCCCAGCCAAGCCACCAAGCAAGGAAGC
AATGCTCTCATGTCCTACTCCAACGTGGTCAATAGAAACATCGTCCACAAGTTGTCCGAA
CTTCAAAAGCTTTGCATTGTTTTAGCAATGCGACGTCCTTCCAAAATGGCATCTGGAAAT
GGTCATTGCGCGAATTTAGATTACATTTACGAGCCCACGGTGAGTTGATTTCCTGGAACA
GAATACTTCTTCTACGCAACCTACTCATCACAATACATTATATTCTCATGTAGCATTGCC
TAAACGCACAACCATGCATGATCCTCCAACTCCGATTTTTTCGTCTCCTCGATTATTGCC
AGAAACGTGTCGTATCCTCCATAAGCGACGTGGTGGAAGAAATCTCCATGCTAGAGTATC
ACGGGTTAAGTTCGAATTTGACCGTTCGAGCTTGTGAGGTTGTCATGGATTCAAAAGGGA
AGAGGAGTGCCAATTGGAGCATGTAAGTTACTTTTTCTGTTCACCATGGACCAATGTGAC
TAGTAGCAAAATGATGCCTAACATCCTTTCCTATTCGTCATTAGTTTCTTCGATGTTGAT
ATCACACCGTGCTCCAATAACAAGGCCAAACGGGTATCCAAGAAAGGTGAAGAACATTGG
CAGTTGGAAGACAAGACCGTATTCTGTATGCCCAAAAATGAGTCCTTTTCTGCCTTCCTT
CCACCTATCAAGCCCTACATTATGATGCAGCCTGTCGACGACGTAAGAGAAGGTCATGAG
TTTATTGATGCCATCTTGGAGCACCGTATAGTTACACTGCTTCATTTGCAAGGGTGTCAA
TTTGACAAATTGACTGCGGAATCGTTGATTGATCGCGAGATGGACATCAAATCAAAGTTC
ATTCTCCTGATGAACCAACTGAAGCGTGCCTCCTGGCCTGTGACGAAGAACATGGACCAC
ATCAAGAAAACCACAGAGGAACGCAACCGAACTGCGTACTATCCGTCTGACGTCGAAGGA
TCAGGGAGCGCCCACCATCTTTGGAACTCGTTCGTATCTAACCTTGGATCTGACCGAGAT
CCACCTGCAACATCCTCGAAACGCCTTCCGATATTCCGCTCGATCACTGCGAAACGAGAA
AGAATGATCAACCTTCCACACATCAAGCATAAGAAACGCGCCCAACAAAAGTCCGAGCCT
AACGCCTCATCTATCTCTGAAGCGACGTGGAAAGAACTCCTCGAGGGTCACAGTGGAGCA
TGGGCTGCTGCGAGGTATTCCCACGAGACAAAGAACGGACAAGTGTACACATGCTCTTAG
CACACATTATCAGTCCACCATCATGATGTTATACTGCATACTCCACTCCATTCCAATGCT
TATCGTCGTTTGATAGATGTTGGCATTGAAAATTAATATTTCATTTCTGCACCTCCACGA
TAGTATTGCACATTACATTGCACTCATTTCACCTCAACATGCAATGAGTTATATCCAATA
TCAAGAAAAAACATCCTTCTTGTCTTAGTTTGAATGGATGGGTTGTTTGGTATTTGCATT
ATCCATAAACTATTCGCTATGATGAATCCATATCTTTGCTGAAACGCAACAAGGAATTAA
GTTCATGCTTTCATTACAACCAATGCGGTAAAATCACATCACATTCTATTAGTAAAAACG
ATAATCAAAAACATAATGTAACGAAAAGTAGTCCGTAATAGATTCCACCTACACTCTTGG
AAAGGAGCTAAACAAGTCCTAATTTTTGCGCACTTCGCGTGAGTGGAATTAGAATAATTA
GTTTGGTTTCAAACTTTTGTGAAATCAGAGCACGCCACAGTTGTCATTTTCATGTTTCGG
AGGTGGAGATGTGCTCGACTTCAAGAAAACTCCCCTTATATCTTACACAGCCTTGCAAGC
AGTAATATCCCACCACATCCTTTCGGAGCAACATTTGCTCTGTGTATCATACGTGAGATC
CCAGCTGTTGGCGGCGCCGCCGCAGGGAGCTGCTCCCACACAATCCTGAACACACTTCTT
GGCATCCCAACTCATGTACCACTTCAAAGATCCAGAGGAAGCTGCAGCTCCTGTGCAACT
AGAAAGGTTGTAAGAATAATTCTTCTTGCAGCAAGAATCAAGGGTGCTGTGCATCCACAG
AGTAGGGTTGGCAGCCATGTAATCAGGTTCGTTGCCATCATTGAGGCAGCCTTCATTGGA
TCCTGTCCAGTCAGGATAGTACAAACCGGAACCCGGAGAAGGAGCTGGAGCATTGCCGCC
ATTCATGCACTCACTCATCTTCCAACCATAGTTCTTGGTGCAGCAGGAAGAGAGAGTGTC
GTGCAACCACATGGTGGGATTCTGGGCCATGTAGGTTGGGGCGGCACCATCGTTCTTGCA
GGTATCATCACCCAACCAGTCGGGGTAGTACTTATTACCACTAGTAGCAGAACTTGTCCC
CATGCACTCCACCAAATTCCACGAATAGTGTTCCTTGCAGCAATCGGCCTTGGTGCTGAA
GAGGTACTGAACATTATTCTGAGTCATGTAGAGAGGCTCGTTACCATCGCGAACGCACCC
AGTGTTCGTTCCTTCCCAATCGGGATACCACAAGGCACGAGCACAGGTATCATCAAGCTT
ACCCATGCAACCGTCGTAGTTCCACGCAAAATGAGTCGAGCAGCACTTGTCGAGAGTGGA
ATGCAGGTAGACACCGGGATTCGATGCCATGTAGGCGGGTTCGTTTCCGTCGTTCAAGCA
TCCTTGGTTGAAACCCTCGCCGGACCAGTCGGGGTAGAAAAGGTGAACAGACGGGGCGGG
AGTAGGGGACTGCGAGGGCTGTGCGGGTTGGTTGAAAATGGATTGGCTGGTTAGTTTTGC
GATCAGATTCATAGGAAAGGGGTAACATATCGAAACTCACCGTACAACTGGGCATGCTGG
AGGGCTCGGACGAGGGCTGCGCGCTAGGAGATTCAGATGGCTGGGAGGATGGTTGCTGGC
TCGGTTCGGACGAGGGCTGCGAGGATGGTTGCTGGCTTGGCTCGGACGAGGGCTGCGAGC
TAGGCGATTCAGAAGGCTGCGACGATGGTTGCTGGCTCGGCTCAGACGATGGTTGCTGGC
TCGGCTCAGACGAAGGCTGGCGGCTGGGCTTCGACGACGGCTCGCTGCTTGGTTGGGAGG
ATGGTTGGCTGCTTGGCGAGGCGGAAGGCTTTCTGCTTGGGCTAGTAGTCGGACTTTTGG
ACGGACTCTTGGTTGGACTGGTAGATGGGGCTTTACTAGGTGACGTGCTGGGAGGATTGG
TGCCGGGTAAACCATCAACCCCACCTGCAAAGAAGACCGCAGCGAAGAGAGAATACTTGA
AGTACATGTTGGACGACTTAGATTCGACACGTAGTTTGTAGGGATTAGAATGCTCGCGCT
GCGGATGTTTATTTATGTGCTACAGGAAGCATGTGCTTCTTTTCAGCAAGAATACCAAGA
TTACCTCTATAACATGATGGATCCATCCTATGCACGGGGAGTTAGTCACTGAAAAGTGTG
TTCTCTCTAATCACTAACATGGATGCAAAACATCCCCTACCTACCTCTAGTAGCTTAAGA
AGCGAACTCCAATGAATGTAATGACACAATAGAGGCTGTATCAAGTGGTACCTTATCTGA
ATACTCCTACTTCCGGGAATGAACAGCTGCAGGCTGGTGCTCAGACCACAGGGCCGGGGT
GTTTTGACGGGTCGCCAGATGGTCGTCTAATGCGGGACTGGAGTCCCTGGGGACATAATA
ATCTATCCCGCCCCACGAAATTTCGATGTATCCTATAATGCCACCTCTATGAATCCCCAT
ATTGATGTGAAGTAAATTTTGCAGACCTAGAAAAATCTGTTTTTTCGCATAAAAATTGAT
CCAAGTATGGGGCTGTGTGGAACATACCTAAAAGCACATTTCGCAAATCGCATTTACACA
TTTCGCATTTACACAAATTTGTGTTTCTAATGTACATTCTTACGGAAAACACAAATCGCA
CATCACATTTCATGCAAATAGCATTTTTGTCGTACGTCAGTGCTCTCATTTTCCTGATTT
TTTAACCTATTGCATTGCCCTCGTCTGTATTGCCCCCGCCAAGTCTTGTCAGATAGTGCA
CTTCATTTTCTTAGAAGTTAGTTAGTCTTCTTGCACCTGTCCGCTTCACGATGCGTTTCA
CTACGGAAACAATGTTACTGGCACTTGCCATTCATCTTGATGAACTCGAGCATAAGCGAT
TTGTGCATTCTCGCTACCAGAAGAGATTCTACCGCCTGCTCTCTCGCATCCCAAGATGTG
CCCTTCTTTCTCCAAATTGAAGTGCGTGGAGGCCAGTTTACAAATCCCGCAGTGACCAGG
CCCTAATTACCATGACAGGGTTAGATCATCACACTTTTCACTTTCTCTTGAACAAATTTA
AACCCTTTTTTGGCAACTTGTCCCCTTTTTCTAAGGATGGGCTGATTGTTGCACTGACAA
AGGACACTGGTCGCCCAAGATTGATGAACTCTGTTGACGCTTTGGGATTAGTCCTCACTT
GGACGAGGACTCGTGGTTCCACCATGGTTCTCCAAATTATATTCGGCATGACCCAGACCA
GTGTTTCTGATTATTTGGCATTTTGTACACACATTCTAATTCATGTACTACAGGGCATTG
AGGATTCAAAAATAAAGAGGCCACCAGAGGAAAAAATACGTCAATACCAAGAGGCAGTAT
ACCAGCGTCATCCATTCCTAGGCGATGTTTGGTGTACAATGGATGGGATCAAGTTGATGT
TAGAATGTGCTGCTGAGGATGATGTTCAGAATAGATTTTACAATGGATGGACTTGCGACC
ATTATATTGGAGCCGTTCTGGTGTTTTGTCCTGATGGTACCATTCCAATGTGTTGCTACA
ATGTTCCTGGTACAGTTCATGATAGCAATATTGCACTGATGGGAAATGTGTACAGTAAAT
TAGAGGAAGTCTACAATTTAACTGGTGCAAAATGCACTGTCGACTCTGTATTCGCACGAA
ATAACTATCCATTTCTCATCAAATCCTGCAAGCCAACATTGGAAATGATAATTGATGAAT
GGAGATTGCAAAGGATGCTACGTCAATGAGACAATCCTCTGAATGGGGTATGAGGACATT
CCAGGCTTCATTTCCAAGAATTAAAGATCGCATAACGTTGGAGTACAGAGGACAACGCAA
GCTCATGATGAAACTCATGATACATCTGTACAATCTACGTACTAGGAGAGTCGGTATCAA
TCAGATACTGAATGTATACATGCCATCATTGAACGAAGATGTCAATGCGCTATACATTCG
ATAAGTCTGGATTTTTATCCTCTTTCGTTCAGTTGGGGGGTAATTTGTTAACGCAGGTGT
GATAAAGAAAGATTTGTTAAAGTTGAAAATAATGTTATGATTTTTAACTCAGTCAATCTT
TAAATGAAAGACAATAACAACACATAGTAACAATCAATCAATATTATTGTCTTCCTTCCC
AGCAGCTTCTTCGACTTTCCCAGCAGATTCTTTGTCTTTGTTTCCTGTCTCCTCATTTGT
ACTTGTTTCAGTTGGCTCCACGTCGTTGTCTTCCCTCTTTCTCTTCATACGTCCTTCCAT
CATACTGAGCATGAACATTTGCATCATCTCAGATTGACTCTGCAACTGTCGTTCCATCCT
ACGCTCACTTCTGTCATCTGCTTCCTCCCACTCTCGCGCTTCTCTTCCAATTCTTCGCGT
TCCTGGTGGTGGCGCTGTTCAGCTTGATTTTCAACCTCTGCACGCATCAACATGAACTGC
ATCAAGTCAGAGAAGTTGCAGAGTTACCAGAAACCCCGGCACTTCGATTTTGACAAGGGG
TACAGATCCTTGCCCCAGCCAACGGAGTTGTCGCAGCAGACAGAGATCCCCTGCTCATCC
CCGTCCGTACAGAGCCACCTTTGATGGAGGCACCACCGGCACCGCCCTCCTCCTCTGCAA
TCGCAGCTCGCACGCCAACATCTCCCACGGGGGGAGCTGAGGAACAACAACATTACCATC
TTCCTCCTTTTCCTCCTCATCAGCATCATCTCCCCGCCAACTTTGCCACCACCCTCGCCA
TCAGACAAGTCCATCGCCTCCTTAATGCGCTTGAAAATACGCTTCGCGTTGCGCACGTAA
GCTGGACAAGAGGGGTCGCCGGTTGGCTTCTTGTGATTATAAAGGGACGCAAACTTCTGT
TGAAGACTCTCGCGGGTTCGGCCGAGCCCCGGATAGAACGAGCAGTGTCATTCTGTCACT
CTGTCCCAATCATTGGGACCAATGGGGAGGACATCGTCGATGATTTCAAGGAGGCAGTCG
ATTTCCGCAGCGCTGAATCCATGACCTCTGGACATGTTGGAAAAACATAAAGAAAACTTG
TATCACGTATGAGCGTGAAACAACTCTTGGTGTGCAGTCCAATAGAGGGGGGAACGACCA
TAGATGAAGAATTTTTTTGTGTAAATGTGATTTGTGATTTGTGTCGATGGTCGACGAGGG
TCTCTCGTCAACCAGGATTTGTGTAATTTACACATAATTTGTGTAAATTTACACATTTTT
TTCCGCCAAAACACAAAAAATGTGTAAATGTGTAAATGCGATTTGCAAAATGTGCTTTTA
GGTATGCTCCATTATCGTATGTGCACATTTTTTTATTTTTGCACGTTTTTTCCCCTGACG
ACGATCATTTATGATGCTTCCCATAAAATGGAGCATACCTAAAAACACATTTCGCAAATC
GCATTTGCACATATCACATTTACATAAAATTGTGTATGCAACGATTAATCTCACCTAAAA
TGTAAATCGGAACTCATATTTCTCGAAGATCACATTTCGAATCCCGGTCGCGAGTCCCGT
TATCCTATTTTTTATGGCAATCATACGTACGACAAAAATGTGTAAATGTGATTTGCAATT
TGTGTCAATGGTCGACAAGGGCCTCACGTCGACCAAGATTTGTGTAATTTACAAATAATT
TGTGTAAATTTACATAAAAATTTCCCGCCAAAAATAAATTGTAAATGCGTAAATGCGATT
TGCAAAATGTGTTTTAGGTATGCTCCAATAGCCTCACAGATTTTGAGTTTTCGCACATTC
CTCCCGATCTGATGTGTTACGAAAAATCTGGGAGGCATCTCAGTGGCTCCCCGATTTCGG
TGAGCTGGACGGAGTCGTCACGCCGAATTTGGGGAGCTTATTTATAGCCATCACCACTCG
TCCATCCGTCACCCCGAATTTGGGGAGGTTACTTTTCACCCATCACCATTCGTCCGTCGC
ATGGTCTCCCACCCATCACCACTCGTACGTCACATCATCGCATATTTTGCCGTTCGGAGG
AAGTAAAATACTTGGCACGCGATGTCCTTAAAAAATATGGGAGCAGTGGCGCCGTGATGC
ACTGGAGCGCTAATACAAAATAGCTCCCTTTTTTCAAAAAGTGAGAAAAATGGGAGCTGC
GAGGTTTCAAAACGGGGAGCGCTAATACAGCGCCTAAGCTCCAACCTTACAATAATTACC
CTCCTCACCCATGCCCGAAGTTCAGCTTATTTTGTATTATCCAGTATCTGTGTGTGTTTT
CGTGTTTTCCTTCCTTACTGTTCACGTACACTTACCCTAACTTGGATTGCTGCTATTAGT
AAACGCGCCATGGATTGTTTGAGATTCAGCAGAATCATAGATTCTTTCTATGATGGCTAG
TTAAAAATTGTGACGTCATTATCTATCATATTGAAAATCTGTTGATGCGATCGGAATTTG
GCACAAGGGGGCGGCTATTTGGAGCATCTTCCACATTGTATATACACTTTCAATGAAATT
TGTCATATTAAGTTTTCATGGGTGAATATAATTATAGGACATGGCAATGTAATAAGTATC
TTTTCTCATTGATACTCCTCCTTGCAGTTCGTTGGATGAATCTTCCGTGTCAGTGCTGGA
TAAAAATACATTGCATTACGATTCTCTATTGAAATTCCTACATGCGGCCCCACACTGGCC
AGTCGTCCCTGTATTTCTTACAACAATACCCTACATTGTCAATGATGCATTGTACCCCCA
ACTCAAGCTAGCTCTTAAGGGAATACTTGCCACCATGCTAACATGCTCCAACACGTCAAA
CTCTGTCCCGCCTCCCTCTTGGTATTCTTGTTGCGTGGTATCGCATCGTGATGATCATGT
TGGGGCTTCATCTGAAGGCAGTAGCACCCGCAGGCTTCCGCACCGTCGTAGACAAAAACA
TCGCGGAGAAAATTGCAGTCATGATGCGGTCGATGGTAAGTATGTTTTTCTTGATTCATT
TGTTGTTCTCGATGTCCTTGATGTAGTTTTCTTTGCTTAAATGCATTAATTGTATCCAGA
CTCAAAGAAAAAGAAATCCAAATGTGGACAACAAAGGACCAACATCTCTGCCCCCAATGT
TAATCTTCCAACATCCACCGATGATACCGACAACGATGCCAATGACGACAAAGCAGCTGA
CACAGATGAAGCTGCCAAGAAATATGTTGATCATGAATGGAAACCATCCTCAAACAATGC
TAATGAAGAACTTACAGAAGACAAAGACATAGAAGATGATGAAGATGAACCCCCCGTTTG
TAAAATCTGCTGAGGGGCACCAAAAGTAGGGGTGGCAAGTCTTCCCAAAAGGAGCACCCA
CTAATGAAGTGGAGAGTGAATCAGAGGATGTTTTTTCCCTGCAGCTGATGACGAGATGGA
GAACAATGATTTATTCCACTTCAAAAATGTGACGAGTGTCAAATGTCACAACGAACCCAA
AGGGTGTGTTCCAATTGTTGAACTTGGTGAGTTATCCTTCTCTTTATTGTTCACTTATTC
ATTCATCTCCTGAAACAGTTACAACATGGTTCTTTCAGCCAAACTTCCAAACATAATTGG
TTGGGCTTGTGTCCGTATGCTTCGCAGATCCTTTGATTTTGCTCGCTGTCTCAGCTTTGG
GAGCAAGTCCCGTTCTTTTGTGTGTGCTGGACCATTTGTATCGGACGGAACCATTGCAAG
ATACCAGCAGGCATGGGATGTCAATGCTAAATTGTATTTATGCCATCCATCCCACAAACA
AGTCAGTACAGACCATGACAGTGTGATATCGGTGATCAATGACACTTTCCCCTTGCCTGA
ATGGGATCACCTAAAACATAACATTTCCAAGAATCAATGAAATTATGATGAGACGCTCAT
CAAAGTTATCTGCACAAGGTTTATTCTTTGCTCAACTTCCCCCTCTGTTTCATGTGCTGC
CCCTCCAAAACCTCCCAGTGAGAAGAGACTTGATGGTAAATCTGACAATCAGGTGTCTTT
GATCATGAGCAAATACAACGAAGAGCTGAATGCATACAATGAGTTCACACCAACCTGGAA
GGAGAGATGCAATCAAACAGCTCTCTGTATTCATTCAATGAGTTAGGAATTGGGCAAGCA
TCTGACATTCTTGCATCTTTCATCAGGGATTATGGATCACAAGGAGCCCTAATTTGAGCA
AAAGGATTACAAACACTATGTTCGAGTGATGACCAATCACAAGGAGAAATGCGGATCAGT
TGGTGGTGTAGTGGAAGGAATTCATTCATAGGATTCCAACGTTTTTGTCACATGCTTCAC
AAGTTCTTGCTGTTCTTACTCACGATCAAGATGTTGTTTATAATGATTGTCCTATCAAAA
TAGCTCAGGTGAGGCAGATAATTGAAGCGGCTGCTGAATTGGAGGTTCTCCCTTCAGACG
TTGCATCGAAAGGCTTTCACAACAAGATTGATGTCGTAGGAATATCCTGTGCTTGTGTCA
TTGTGTACTTAATGTCTTTACATTTGTCAGGTTTTTCTATCACATTTATTTTAACTGTAA
CAGTCTTACCATAAAGTACATGTGCTAGTGTTGGCTACCATGTTTATTGATATTCCATAC
AACCTTGATCAAATACTATGGTATAACATACAATACCATTGTATTCCATAAAAGCTAGAT
CTAACAGTATCGTATAACATACAATACAACTATATCACACTATTCCATACAATAAATTGT
CAAAGAACGTTACATTGTATTATATACAGTGTTGCTAATCATTGTCCATTGCGTTCAATA
CGGTGTTGCTGTCCTTCCCATGCATACAGCCATTTTGAGTGAAAAGGAGGTAGTATTTAT
GTACTAAAAAATCACCAAAATAGGCTTAGATAAAAATGTGTGGTACACACTCACGTAGAC
ATTGAGTATGCTACGTACGTATGGTACCAGTAGCCAAACTGACTCAGGCTCGCTGAACTG
ACAAAAGACCTCCACCCCAGAGATGTATGTACATCTCTGAGAGAGGTGTGGTGTTGGGCC
TCACGCCCATGGCTGTTTGCTCCTGGACCATACTAGAACATCTGGAAATAACATAATTTT
TCAGTTAATACATTTTACATCTCCCTTCAACTTCGTTATAGACCTTTGGACCTTCACCGT
CAGGTCACTATTATAATAGTCTGTAAAGGCGGTCACCCCTCATCCTCTCTTCAAGTCCTT
GAAGGTCACCTCCATCTCCATCAGCCAATGTGCCATGAGATGCTGAGTTGCGCTCACGAA
GTATTGAAAAGGTCGTTGCACGATAGTGTTCAAACCAACCCACTACGATTGTCTAGCTAC
AATTGATGAGCTGTAAAACACTACAACTCAGTCCAATTGTGATGACCATCGCGTCGGAAT
AAAAGAGCGAGTTCTGCTGTGACGACTGTGACACAAATGATCCATGTTGATCGCGATGAT
GCTCACGAATGATCCAGTCGATTGCGGTGATGGTCACATTTTGATTGCAGTGATAATCTC
AAGGGAGTACCTCTACCTCAATTGCGATGAGTCTTGCAAACGAGCAAGTTCCATTGCAAC
AATGGTTGCAATGAACCATTGCATGTTCAAAAGCGATGATGATCACGACGAACAACTGAA
TCTTCAAACACAAGAACGAATGAAGTGCAACAATCAAAGCACGGAGACTTGCACGGTCCA
ATCAATGGTATCGATCAGTATTATGTTTGTGAGAGCGAACTAATCCATAGCAACGAGGAT
CGCCAGAGAAATAAAAAAGAGGTGGAAACAATAATCAACTAGATTGTGATTGTTGTCTTG
TCGTTTCCCTTGTGGTTTCGTGCACTGATACCTGCACTCACAACCAACACAAAAGGGTTC
ATCGAGTCTGAACAAACTGACAATAAACCAGATTGGTTTTTTACAACCCAAAACGCCTAG
TTGGTATGCACAACAACACTGTGGACTGAGCGCTGTCTCACCACACTTGGCATCTTCCAG
GCTAAAAGAAAGTTGACAATACATCTGTGACGGACGTCACAAGGGTAGACTGTCCTTGAT
GTTGTGGCTCTTCAGGAGTCCCTTTTTATCTCTGTGCAAATGATATTTGCAATAGACTCT
GATTTGCAATGTTTGATTGCTTTCAGACATTGAATAAAAAATAAAAATTCCACGTCGGTC
CAATAATTGGAATGTGACATGTTGACTGTTAGTCAGAATGCAAAACCATTAACATACAGT
TGATCAACTGAAAATGTTAAAGGATATAGAAAGGACTTAGAAAGGAAAAGAGTGATACTC
ATTCCTAAATCTTCTTTTAAATGCGACTCAAGTCCAAAAGTTTTCGACAATGTTTGATTG
ATTCAAACATAGAGAATAAAAATAAACATCAGGTACACTTTCCCACATTGGGATTGTACA
CATTATTGACAGCTAGTCAAAATATACAGCTTATAAATTTAGAAAAGGAAATGATGTTAC
ACATTTCTTTATTCTTTATCTCAAAGTAGATCACTTTGAAGAACTAGTGTCAATACCACT
GCAACTACCTGCACAGCAGCTGCTTGCAAGTACATCTCCAAAATCCTGTGCAAGCCACAG
AGAGCACAGCACACCCCAAAATGCTCAACCACAAGAGCCTTGGCTTTTCGCCACCATGTT
TTAAGCATGAGCAACAACACATTTGCAAATGGACATTGCAAACATACTGAATGCAGAAGA
TAGATTTTTTTCTGTTCCACACAAAATTAATTTAGAACCAAACAATGTTTAGAAACAAAA
CACCCCTTGTTGTACGATGGTCGATTGCTGTCAAACAACAGTTCCTAAAAATAAAAATTG
CTTTCATTTGCCCAATATCTGGGAGGTACATTGTTGACTGCTAGTCACAATTTTTACTAA
CGTGCAGTTGAATAGCTGACCATGCTACCGGTACAATTATTGACCTGTGTTGTCTGTCTA
AATTATGTTATCAGCACTGTGCTTTTGATTTTGATGAAGTCACATCAACTTGATGACATG
CCATTCAAGGAAAGTCTTGACCCTCAGTTGTGCATTGATAGTGAATATTGTGAGCAGCCG
CCAGAAACTGATTGCCACAATCACTGGTGCTAAATGGAGCATACATGCATAATCATCTTG
CTGATGATGACACTCCTGCTTTTCTTTTTTGTCAGTGTGATTATACTCGCACTCATGCAC
AAACCACAGTCAAAACCCCATACAGAGGTAGGGTTCATGATTGGACATATCAAGAAAATT
CCAGTGATGGAAATCACAAGCAGAAACACGAGCCTTGATTGTTGCTGGACCAAGCGAGAA
GACATATTACACAAATTGCCTGCATGTACGATGTATTGCAGTGAATTTTTTTCATGCACC
ATGTTTGATTGATTTCAAACATAGCAGCTAAAACTAAAGACCACTTGACTGATAATCAAT
TTGGTGGTCTCACTAAATTGCAGTTGATTAACTGTCTTTAAAACTCAAAATTGAGTCTAT
GTAGCAGGCAGGTTGAAAGCCAATGCTTCATTTGTTATTGCAATGATGTATGAGAAACAA
ATACATTAGTAGTTGTGAGAACAACTCCTAAGTCAGCAATTGTTGTTGGATCACAACATA
TTGTAAGCACGAGCAGTCCAACTCTGATGAAGTGCAAGGACAAGCCATTACACCTTTTGA
TTGTGATGATGTTGCATGAAGACATTCAAAGATTGACGGTTCAATTGCACAAGAGTGCGT
GAACTAGATCAAAGATTGATTGCATGGAACATGCAGAAGGCATGAAGAAGCAAGCAGAGG
TTCACTTGTGATGATGTCACATGAATAAGTCAGCTATTAGTTCAATTGTAACAGTGTTGC
ATGAACTTGAGATCCAATGGACAAGTTTGATTGCACAAGAGTGTGCTAACTTGATTGATA
CCTAGATCAAAACCTTGACACTTGATAGCAGCGATGTTGCAGCAAGTGGAATCACAACCC
ATACAGTACATAGGGTTCTGATATCGTGATTTAGACAGATTGTCTTTCATGTTCAAAAGC
AAGGACTATTACTTGATGAGATGATTTTCAAAAATAGTCATAGAATTAGCAACCATACTC
AACAATATGAAATTTTGTCAAGAGTGCAAAGTGTTCAGTCTTACAAGTCCATGTGTGTTC
AAGATTGAAACTCATGCAAATACCACTCCATGTGCATTCAGGATCAGTGCACAGTGAAGT
CAACTTTGTAGATCAACGTGCATTCAAGATAGAAGCACGGGAGATAACTTGCAGACCTAC
GCGCGTTTGCAATGGAACCGCCGGGAATGCACCTTTGAAGATCTATATGCATTCATGATT
GAAGCACATTACAGTGAACTCTGATGAGTCTTGTGCATTCAAGGGCAAAGCACAACTTAG
TCAACTTTAATGACCCATGTGTATTCATGTTTGAAACACAATGTGGTACTCAAATAGTTC
CTTCTGTAAACAATGTTTTCACAAAGGTTTGTCTTCCATCACAGACAGGAAAAACATAGG
AAAAGGATGATACTCCTTCCTGCCATATTCTTTCAAGTATGCCTCGTCTTGAAAGCTTCA
CCAAACCCACATGCAGTTGTGATATTATAGCAGTGTGGTACTTTGAAAAGACATGTGACC
TCATGACTGAGTCACATTGAATCAACCTTGATATGGTGATTCTAAGATATATAACTGTTG
AGACGATGTTCAAACAGAACGTATTTGATATATTTGCCATATACTTGATATAGTCAGGAG
TTAATTAATCCCAGAGCTCTCCTAGTGAGTAGATAATGCTTGCATGGCTAGTCCAAGATA
TGTCTACCCATGGAGGGGAAGATATTCATGGTCAATGGCATGGAGAAATAAATGGAAAAC
ATAAGAAACCAGATCCCTGGAAAAAGAGCATATCAGAGGAAGAAAAGGGAGAGGAACAAA
ATAAAGGAAAGAAACATTTGCTTCAAATTCTGCTTACCCCAGCGCAAACATGCAAGTTAG
AGTGATGACTCAGCTGCTGTTTGAAGCTTTTAATGCATGAACATGTGTTGATATTAATAA
AGCTTGATTCTGATAAGGAACAAGATAGCCAAAATAATTTGCAACATGACCCTGCAAATC
TGGCTACATTGCGCTATCTTTGTTTTGTATGATACCTACAATACATGACAGCAAGAATGT
TCGCTTGATGAGCAACTTTCGACAATAACAATGCATTACATGAATGAATGCATGATGTGC
AATAGATCACAAAGCATACTCCTCCGCAAAGATTCTCCTTTATCATGAGTGACAAATCAC
AGGTCACTGCAATGCATACCACACAGTATTGGCCACTGTGATGCATGTCATGAAAACTAC
ACAAACCCAAGCCTTGGTTCATTGCCTTGGTTCAGGTACCTTGCATTGTGCCAATAAAAG
CTGATCTGTAGGCACTGGCGCGAAAATTTCCTACTCTTGTCTAACATTTTTCCCTGATCG
GCCATTTTTGAACCATGGCAGAAGCTAGCCACATCCATCGACATGCCATCTTTCTACGGA
GAACAATCCAACCACGTCGTCACTTCTAAATCTGCCCCCCAATAACTCATCTACACTTCA
TTGCTCGACATTTTCCGGCCTGACTGTGCCAGTGACTGCCTCCGGTCGATTGTTATCTTC
GCGTGAAAACAGGCATTTCACCGGATTGCGTGTCTGTTCGGTCTGATCGAGATCTAGCAC
AAACAAGATCGTGAACGTCCCATTAGCCTTCCCCGCTTGACATAAAGCGATCTACCACAC
ATCGCACACACACAAAAAGACCAGGACATCGTGAAAATTGGCACGGGTGCATCGTCCAAT
TGTGTATTAGACACAATAATCAACTTGCATTGGAACTATTTTGGCATTGGAACTATCATT
TTTTGCACTCCCTTCCATTCCCCCATCACCTGCATTCATGTTGAAATCTTCTGTTACATG
CAACAATCCACTGAACAGTGATGTGAGGAAACGGATACTCATCATCAACAACTGTCTCCC
AGTGGAGAAAGCAGCTCTTTGGGTAACTGCTGACGAAATTCGTGACCACCTGGTTTATTG
TGGCGTCGACCATGCTCTGACAGCAGACATTGTGTCACATGCATTGAAAAATGCAAACAG
ACATGATATATTTTTTAAAAGCCACCGATTCAACAATGTGATGTACTACATCCCAGCGAA
TCATTTCAACAACAATCTGCCTCTTCCAAATGAGCAGCGATTCAAGAGCAAGCAGGGGCG
CAGTATACATATCTCAATCAACCCATCCCGAGATTTCTTTTTGCAGGATGAATGCTCAGA
AAAAGCCAAAGAGCATCTAGGCATTATAAATGCCGCGCTGCGGGAAATGAGCAAAATATC
AAAACCATCACAGTCACAGTCATCTGATGAGTTTCATGTTTCCAAGATCAGTGGTCCGAC
TACTGATTCAAACAGGGAAGCACATGTTGAATTTCTCAAATCTGACTATGTTAATTGTGC
CATAGAAAGTACAGATTCTCCAGACCTGTTGAGTGGTTGTGACATTAGACCATATGACGG
TTACATTTTTATGAATGCTCAAATGATGGAAGATTTCATTAACATGGCAACTTGTCATGC
AGCTACTTGTGGACATCCGCTGAAATTGACCATGCGAGACATTAGCCAGGGTGCGGCAGT
CAAAGAAATATGGAAGTGACCTTTGTGTTTGAATGAAATAGAGCTAAATAATTGTTTGAT
GGTAAAGACAAAGGTTCCAGGGAGGGATCAGAAGTTCTCTCGACTTCAGCCAGAAGCCAG
AGATCAACGTCAAAATTGCAACTTTGTTTTGTGTGGGAGTAGGGATGAAAAAGACGGTAG
ACGCACTTGAAAATAAGTTGTCGATTAAGATAGCAGACTACAGAAATATACGGCATACAA
ATTCCAAGGTGCGTCAGGCAATAAACACAGTGTACAAGTCTAGGATGATTGAAAACAGGA
AAGAACATGTTGCAAAGACTCGTCAAAGGATGAATTATGCGGGAGACATTGTCTGGGAGA
AAGATGGTGAAGTTCATTCTACAAGCAATGGTGTGATTTCTGCTGATGGCGCTGGATGCA
CAAGAGCCTTCAATCATAGAATTAAAGGGAGGCAATCTGTATTGATTGTAAACAGTCATG
AAACTAAAAAACCAATTGGTATGGTCCATTCCCAGGTGAGATTCTGTCATCATCTGTTGT
TGCAATTGAGTATACTGATCACACTTATCGTCTTATAATCAATATTCGTTTATAGATCAG
TTGTGCCAAATGCACTCATGCATTGAACACTCGTATAAGAGAACACGAAGAAGCTACTGG
TACAACTATAACTGTTGATCAATATAGCAACTTTTCGATGGCCCGTGAAGGATTGTGTTA
TCGTAACAGTAAGCATAATCCAGCTTCAGCTGAAGAGTATCAGGCAAATGAAGTGGCGAG
AGATTTGCTAGTTGATGAAGATGGTAACTATCGAGGTGATGACCTTGCTATATTTGCTGC
TCAAACAATCACTGACTGTGATACCCGAACTTCCAAGAAATTAATTCAAAAACAGGCTGA
AATCATTGGCAATGCTGCTATTGGAAAAGCAGATCACTCTCCTGACATCGGCCATGTCAT
CAAGGATGTGAACAACATGTTGTACAAAGTCCGAAGTATAGATTCATCTTTCAACGGAAG
GTACTTGCTCAGTAACGAAAGAATTAAAAGCATTCACACAGACCTTCATAGGCCCATTTC
TGATTATTCTAATGATATTGGAAATGAAGTATTGCGACAGCAATGTCTACAACAAATTGG
GTCTATCATTCGTCACCACTGTGGTGATCATTCAAAATGTGCTGTTCCGAAATACTGCAC
CTATCTTCAAACGAAGTCAGAAAATCCTACATGGGATGAGGAACAACTCAAAGTAGAGTG
CACAAAAAGAAGTTGCAGGCATGGTGGTAGGTCAATGGATTTATCGGAGAAAGGAATTTT
AAAATTGGAAGCGATTCTTGATAAAAATTCAACGCCAAGACCATTGATAAAATTGCAAGA
TGTGGAAGTAGCAATGCATGCAAAGGTTTCTTTGGTACCGTAACAAAATTTTCCGAAGGA
AAGCGACTCAATTTAGACCAAACTGACATCTGGAAAGCAATGCTTGAACTTGCTTTCTGT
CGATATGGTGATGCCTCTGATGGCAATAGCAATGTGGAACGTACGCACAAAGACATTGTC
AATCTCCTTGGTCTAAACGTGACATCGGTTGAAGAGAAATGCATGAATCTTGACCAAAAC
TTCAGAAGAAAAGACAAAGAGCGCAACTGCAGTACTAAAGGAAACCGACGAAGAACTTTG
GCATCACTAACCAAAGCAAAAAGGATGGGGAAGGAGAGTGCAAAGAGTACTTGTCATCGA
AGTGGAAAGGTACCGCTGAGAGAGTCTGCTTTATCAAAGAAGCAGCCTGCAAAAATCATG
ACCAAGTGTGGAATATGTCTCAGAATTGGACATTATGCATTAAAATGTCCTATGCCTAAT
GCAAAGAAGAGAAAGAGAATACAAATGATTGATTGGCTTCCAGATGATGACATGCAACAA
AATTATAAAATGGGAAAGAACAATGTTGATTTCATAAACTGGTAAATTAATTTTAACTCC
TCAATGATTTAAAAAGAAAATCCGGTGTAAACTCCGTCAGGTTCGGGATATTCTTTCCGA
ACAGCATGTACAAGACAGTCCGGCAACTGCAACCTTCTCCCTTTGCCACAAATTGAATAT
ATGTTTGTTGCATACCACCAATATATCATGCAATGCTTTTGACTGTTCGTCATATCAGCA
ACCTCATGAGTTGCAAAATAGCAATCCTCTTTCACTGTTTGCAAATCCAACTCTGCCACT
GGGTTGGATTCACAAATACAACAAATCAAACTTACACCGTGTTTCGAACATAGCCGGTTC
TTAAATGTGCATTCTGGATTGGTGATATCTTTTTGTATAATGGATTCATTTTCAACGGTG
TGCTCTTTTGCAGTTGATAGGCTATTTCCATCAAGATCAGAACCTGCACAGACAAGAGGA
TTGTTAATGTCAACCGGCAAAGAAGCATATCCCACTCGCGAGTAGTTAATAATAACCACT
CCTGGCATAGGAGCACTATCTCCAATCCTATACGTCAGCTCGGTAAAGAGAGTTAATTTG
ATGATATCACCTGGCTTCAGCTTTCTTGCCTCCTGGGTATTATGACATGCCATGCGACCA
AGCATCGTATTGTTATCACCATCACGGAGAGACAAATGAGTGAATTGCATCGGAGCCTGT
GTATTGGTTTCTCTCCCATTTTTAAACGAAGAGTCAACAAATCCCTGTGGTCGAAATTTT
GTTTCACGATGAACGACTTGGACAATTGGGGTGGGGAATGCATCTGACGTGTCCTCTCTG
CGCTGCGCCAAAGCTTGGATGTATCCAATCGATGGGGTGGGGTTGGTCCAATTGTTGTCT
GCTGGAACTTTTGTGTCATACAACTTGTCCCCCATCACATGTGGGAAATCATCACAATGC
CCCTCAATGAAGGTCACAAACTCGCGAATGTACCTGAACTCACCCCTTTTGTACTTATCT
GGACTGTCGACAAGTTGTTTCAATAGGTGCTCAAAATGAGCATGAAGTTCTTCCTTTTTG
CAGCATAACAGAGCCTGCTCTTTCATCTCCTGTGCAGAAGGAGTTGATTTGTGTTTCTTA
CTCATGTGCACAGGGAGGGAGAGAAAAAGAGTGTGGTGGTTCCAATGCAGGTTGATTATT
GTGTCTAATACACAATTGGACGATGCACCCGTGCCAATTTTCACGATGTCCTGGTCTTTT
TGTGTGTGTGCGATGTGTGGTAGATCGCTTTATGTCAAGCGGGGAAGGCTAATGGGACGT
TCACGATCTTGTTTGTGCTAGATCTCGATCAGACCGAACAGACACGCACTCCGGTGAAAT
GCCTGTTTTCACGCGAAGATAACAATCAACCGGAGGCAGTCACTGGCACAGTCAGGCCAG
AAAATGTCAAGCAATGAAGTGTAGATGAGTTATTGGGGGGCAGATTTAGAAGTGACGACG
TGGTTGGATTGTTCTCCGTAGAAAGATGGCATGTCGATGGATGTGGCTAGCTTCTGCCAT
GGTTCAAAAATGGCCGATCAGGGAAAAATGTTAGACAAGACTAGGAAATTTTCGCGCCAA
AAATAAGCATCCTCGCAACCTTAAGTGAGTATCATGATGATGATCATTCACTAATGCCAA
TTAAGGATGCTAGGTCAGATAACTATGCTCCGGAGACACTAAGTTCTGAAGAATGCTAGC
ATCCAACGGAAGTTGGGAGTAGGAACGGACGGTCTCTCTCACTATTGTTCATGACCAATG
ACAATGGTAACATTATTGCAACATTACGTGAGGCGCCAACCACACGTCTTAACATACACA
GATATCTGTTGTAGCGTTAAGAACCTCCCACTTACCCCAGTGAAGACAAGCCATAAGGAT
GGATTGTACCTGAGTTTTTTTGTGTTTTTACCTCATGTCATTTTCCTCCACCTCTTTGTT
TTGAGACAAAATAAAAGTGGAGTTGTTTAGACAAGGATTTCTATTATGTTCTTTCATGGC
AGAGCGATTCTTGCCATGGAGGGGAAGAGTGTCCTGCCAATGCATACAGCCATTTTGAGT
GAATTTATTTACTAAAAAATCACCAAAATAGGCTTAGATAAAAATGTGTGGTACACACTC
ACATAGACATAGAGTATGCTACGCGCGTATGGTACCAGTAGCCAAACTGACTCAGTCTTG
CTGAACTGACAAAAGACCTCCCTGCAGAGATGTAAGTACATCTCTGAGAGAGGTGTGGTG
TTCGGCCTCTGTCATGCCCATGCAAATTAGCCTTTTGGTGTAAAGGAGGAAGTACAGTTG
AAGGTACCCAGACAGGGCTTAGAAAAATTATGTACAGGTATGTCTGTACTGTAGTCTTGT
CATAGACTACATACTTAGCAGTACTGCTTTCCAATCCAACGCATCAATTCCAGTGGTATT
GGCCCTACATTCTCGTCACTCTCTGAGGGACAGTAAATCCACTTCTCTGAGAGAGCTGTG
GTGCGGACAGGCTGCTCCTGAGGATGTCTCCTCAGGCTAACTGAGAGAACAAGTAGAACT
AGCGTAATTTCATAAAATATTCAATTACACTCTTTTACATCTACATCTTCATCCATGGGC
CTATTTCTGCCTGCTTGGGCCGCAGGCCACTATTATAATAGTCCTCAAAAGCGGCCTTCC
TTTCTTCCATCACCTCCACCAGCAAACCTACCTTGAGATGACAAGTTGTGCTCGAGAAGT
GGTGAAAAGTTTGTCGCACGAGAGTGCACAAACCCATCAACTCGATTGTCAAGCTACAAT
CTGAGAGCCGGTCGCAAGGCAATGCATTCATTGACTGCTCCATCCAATTGCGATGAAAAT
CGTTTGATCGCGACAATGATCGTGAACGTCTTGCGACAAGAGTTGCACGAGTATCTTGAT
TGCAATGATGATTGCAATTGATCAAGCAATGGTTGCACGAGCCATTGACTCAATCATGAT
TATGATTGAGGAGCAAGACGTTCGCGCCAACGAACAGTCGAAGACTCATGCAAAGAGACT
TGCCCGATTGCATCAATCGATTGACGGGATTGATTGCAATGAAAATTGCAAAGGAGCCAG
TTTGATTGTGATGAGAGTCACATGAACGAGCTAGTCTGTTTGTGATGAAGCTCACGAATG
AGTATGCAGATTGAGAGGACAATCGCACACAAGAAGTTCATCTGCGACAAGGGTCGCTTG
TATGAGCTAGCACGTTTGCAATGATGATTGCGAACAGTTGCATTGGTTGTGAGGATGCTT
GCGAATGAGGAAGTTTGATTGCAATGATGGTTGCTCAAACAATTAATTTCACTTGCAATG
ATGATTGCGAGCAAGCATGCAGTGTGCACAAGTACAAGTCTGAATTCACTTTGAACCATT
ATGGGGACTTCAAACCATTACGGAGCAATTATACTATTCATACGCAAGATTCTACAGTAT
TGAACACAAAATTGAAAGTGTTCTGTTGTCAGATAGTCTGTCCGTAGTTTATTTAGAATG
ACCATAAAAAAATATCGCGCATATGTGCGCGATTATGATGTGTCTTCTCACAGTTTTCAA
CACTTATATTATCTGACATCGATGTCATCGTAGAAAACATACCAATTTTTACGTGGTTGA
CATTGAACCATTACATGATTTTATTCCTATAATGGCAGCGAATTTAAGGGGGTGAGCTCA
AGGACCTGAGGTTGTGTGGAGCTGGACTTAAGCTCTCAAGATAGTCCCAAAGGGTTTTGC
AATCTTGCCCGGGTCTCAGAGGTTGGATATTGCCACTACACCAGTGCCCAAAGATATCTG
ACATGTAATGGTTCAAAGTGAATTCAGACTTGTACCACCATGTTCACGCCAGCAAACTAT
AACAATGATCGAAGCGAGGAGACCCGCACGGTCACGTCAATTGATCGATGAGATCGATCA
TCATTAGGTTCACGAGAGTGAACCAGTGCAACTATCCATGGTGATGAGGATCGCCGGAGA
AAAACAACAATAACAATCAACTAGCTTGTGATTGTTGCTGCATGTTGCCTTTGGGTTAAG
TGCAAGGATACCAGCACTTGCAATACACACACGGTTTGTTGAGTCTGGATGGACTCAACA
ATCAAACAGATTAGTTTTTGGCAATGATCGAATGATCACAATCAAAAAATGAGAACAATT
TAAGCCACGGCTAGGATCATGTTGATGAGAGTTCAGCAAGGCAGAACATTCAACAACCAG
CCAAATTAGCTTCCAGACTTGGATCGCAGTTGTGTGTGCAAATGATATTTGCACTACACT
CTTATTTACAATATTTGATGGCTTTCAGGCATTGAGTACAAATAAAATAAAAATAAACAT
CATGTACATTGTCCAAGATTTGGATTGTACACATTTTTGACTGATAGTCAAAAAGAATAG
CATGTGAACATAAAAAAAGGAAATGATGATACACATTCCTCTACTTTTTTTTAGCACAAA
GTGGATTGCTTTGAAAGAAATCACTGCTACTTGCAATATCACTGGAACTACCTGCACAGC
GGATGCTTGCAAGTACACCTCCAAAAACATTTGCAGTCGCAGAGAGCACCACAAACCCCA
AAATGCTCAACCACTAGAGCCTTGGCTTCTATGCCAACATGTTGTAGCAGGAGCAACAAC
ATTGCCAGCATGACATTTTTCTGGATATGAAAAAAGTCAACAAGCAACAACGCTTCTGCA
CTGGATATTGCAATGCGTAAGGAATGCAGGAGCATTGATTTATCTGCTCTGCACAAGTTT
ATTTTTGTAACCAAATGATGTTTGGGAATAAAATATTCTTTGTTGTACCATGTTTGATTG
ATGTCAAACAACGGTGCATAAACTAAGAATTGCACACATTTGCCCAAGAATTAGGATGTC
ATTTTTTGACTGCTAGTCAAAAAAATATTGCTCATTAACATTCAGCTGATTAGCTGACAT
GGTTGACGTTATTTGAAAGCAAACACGGCACAAGAGTTCAAGGGGATGCAAGAGTGCAGC
ACTCTCCGTTGACCCTTGTTTTCTGCCCAAAAGATTTTGTGCAGATACTCTATGTTTGAT
CATGATGAAGACACATCAGATTGATGACTTGACCTCAATGAAAGTCTTGATTGCCAGTAT
TGCAATGATATTGCAAACTGTGAGCAAACTTCAGTGCAGTGACATCTGCACTCACTATTC
CCAGTCAACACCCATACAGAGGTAGGGTTGAAGAATTGATGACTAAAGAAATTGTCAGCG
AGGGACATCACATGCGTACTGATGAGCCACAATTGTTGCCAGACCAGGCAACAAGGCAGT
GTACAAATTGCCTGCACATACGCGGTATTGCAGGGGAATTAGTCATGCAACATGTTTGAT
TGCTTTCAAACATAGTAGCTGAAACTAAAGACAACTTGACTGAGAGTCAATTCTATGGTC
TCATTAAAAATGCAGTTGATTAATTGACTATTTTAAAGGCAAAGAATGCAAGAAGGATGA
TGCTCCTTCTTCACAAACTTGTGAACTCAACATTCAGTTCAAGTAGCAGTCAGGTTGAAA
GCTGACGCTTCATTTGCTAGTGCAATGACGTAGCAGCAATACATGAATTGGTAGGGTAGT
TCCTCACTCAGCAATTGTTGTTGGATCACCACATATTGATTGACAGTTCAAGTGCACCAT
TGTGCAGGAACTAGATCACAACTTGTTTGTATGAAAAATGCGTAAGCAATCAGATGTTCA
ATAGTGATGATGTCACATGAACAAGTCACCTGTAGTTCACTTGCAACAGTGTTGCATGAA
CTTAACATACAGTCACTAAGTTTGATTACACAAGAGTGTGCAAACTGGATTGATAGGTTG
ATCAAGATCATGACACTTGTTAGCAATGATATTGCAGCAAGTAAAGATCACAACCCGTAC
AGCTCGGAGGGTTCTGAAAGGCTGCATGAAGCAGATTGTCTTTCATGTTTGAAAGCAAAG
ACAATTGTTTGATGATTTCAAACATAGTAATGAAATTTCAACCAAGTGAAGTTTTGTCAG
GAGTATAAAGTGTGTATGTCCTACAAGTACATGAGTGTTCAAGATTGAAACACAAACACA
TAGCACTCCGCGTGCATTCATGATAGAAGCACGGTAAAGTCAACTTTAAGGAGTCTTTGT
GCATTCAAGTTCAAATCATGGTACAGTCAACTCTAGAGAGTCTTGTGTATTCAAGATTGA
TACACAGCAAAGACAACTTCTTCAACCCATGTGTACTCAGGTTTGAAACACAGTGTGGTA
CTGCACTCATTCTTTCTGTAAATGATGTTTGCAAAGGGTTTAATTATCTTCAATCACTCT
GTTAGGAAAAGGCTGATTCTCCTTCCTTCAAGTATGAATAGCCTTGCAACGGTACACCAA
GCCACCTGCATTTGTGAACACAGCAGGTCGGTTCTTGTAACAATAATCTTGTGAACTCAG
GAATGAGACACATTGAAATCAACCTCAATATGGTGGTTCGAAAATAAATATAACTGTTAA
GGTGATGCCAAAACAGAAGGTATTTAATATATTTTCCAAGTAACTGATATGGTCAGGCAT
TAATGTATATTCAGAAAGCTATCATAGCAAGTAGATAATACTTGCATGGCTAGTCCAAGA
TATGTCTACCCATGGTGGGGAAGAAACACGGTCGATGACCCTGAAAAACACATACTCTGA
ACTGGACAATACAAGAAACTAAATCCCTGGGGACGACAACAACCCAGAGGAACAGAACAA
AAGAAGAGAAAGAAACATTCGCTTCAAATATTGCTTATCACAGTGCAAACATACAAGCTT
GAGTGATGACTCAGCAACTGTTTGAGGCCTTCAATGCATGGACATGTGTTGATATTCATA
AAGCTTGATTCTGATAAAGAGCAAGATAGCCAAAGTACTTTGCAAAATGACCCTGCAAAT
CTGGCTACATTGCTATCTTTGTTTTGTAAGGTACCTACAAGACATGACAGCAAAACATTT
CTCAGCGGCAATTAGAAATGTCTCAACTAGAATGTTTGCTTGATGACCAACCTTCAACTA
TGACAATGCATTACATGAATGAATGCATTAGGTGCAAAGAGATCCCAATTCACAATCCTC
TACAAACATTCTCCTTAGACGCTACGTGAAGAATCATTGGTCAATGCAAAACATACCCCC
AATTTCTATTCACTGCGAGGCATGTCAAACAAATTATACACACCCAAATCTTGGTTGATT
ACCCTGGTTCAGGTACCCTTCATTGTGCCACTAAAAGCAGATCCGCAGGCACTTGCATGT
TTAAGTGAGTATCATGATGATGATCATTCACTCATGCTGATTAAGGATGCTAGGTCAGAT
CACTATGCTACGGGGACTCTAAGTTCTGAAGAATGCTAGCGTCCAACGGAAGTTGGGAAT
AGGAACCGACGGTCTCTCTCACTATTGTTCAGGACCAATGACAATGGTAACATTATTGCA
ACATTACGTGCGGCGCCAACCACATGTCTTGACATACACAGAGATCTGTTGTAGCGTTAA
GAACCTCCCACTTACCCCAGTGAAGACAAGCCATAAGGATGGATTGTACCCGAGGATTTT
TTGAGTTCTTTTCCTCATGTCATTTTTCTCCACCTCTTTAGTTGAGAAAATTAAAAGTGG
AGTTGTTTAACAAGGATTTCTATTATGTTCTTTCATGGCAGAGTGATGCGGTGGAGGGGA
AGAGTGTCATGCCCATGCACATTAGCCCTTTTGGTGTAAAGGAGGAAGTACAGTTGGACG
GCTGCTCATCGTCTCGATGATGGCTTTGTTAAATTAATGTTGGAAAAACGCTTCGTCGAG
ACTTCCTTGTCCCCTCTCTTCCCAAGAGATTAAAGGTTTACGTGTAATCGTGGTGATAAC
CGTAGATTAATTTAACAAAGTGAGCACATAGTGATATTTAACAAAGTGAGCACATAGTGA
TCACCTCCCAATCCACTATTTTCCACTAACATCTATCCCGTACGCTCCAGATGAGCCTCT
TAGAAGTCCGGCCTAGTGCTGACGTCAGGACGTTCCTAGTCCTGCAAGCTCCCAATTTCT
GCCTACCTCCAACATGGTGTTGAAGGTGGGATCGCAAAGACTCCAACAAGAAGGCAGGTG
GCGGAATGGATTGTTGGGAGCTACTGCAACATCAGTGAGGAGACAGCTCAAAACGAGTGG
AAAAAGAGAGGCTACCAGTGGTTTATTGATTAATTTTAATGAAATATATAAATAATATTT
CTTTTTATTGAAATCAATTATTAGTTGTTATTTTCAATAATTGCAATGTGAGTCATCCAT
CTCATTCCTCTTCCTTTTTCCTAAAGGGAAGGGAGACAATCTCACCAACAGTGTAGCCAT
GATTGTGATGGTAGAGACGTCTTGCCGTCCGGTTCGGGTTGTTGGGTAGAAGAACATCAA
CAATCCGGACAATAACCCCATCTAATTTTGCCCCTTTTGCTCCCGCTGCGTATTCCTTTG
CCGCAAATCCTACTTGACACCCATCCGTGCCATCCCTCCTAATGACGTAGCACGTCAACT
TGTCCGGGACCTTCATCCTCAACCACAACTCCATGCCAACTCCGTTGTCCGCTCTCTCCA
GCACTAAAGAATTTCCGCATCCATCTGGATGCTCTTCGCATTTGCGTCCATTGTTGGACT
CAATTAGACCAACAATTATGATACGAAGCTGTGGGGGAGGGAAGGTGATGAAAATCATGG
CGATTGCAAAGATATTGGTGTGAAATTCAGTTTGATTGTGATGTGTGTGTTTGTTGTGAG
CATGATTTGTTGTGAGTTTTCGGTCATAGTATCATAACTCAGTGAATAATGGAAACCATG
TGGACCTAAACATATGGGCGTGTTGCGCCCGATGAGGAGAATCTAAATGACCAATGTTTA
GAGTCAAGAGAGTGTGTTAATTGACTGAAACGGAAAATGTCCATCAAAATGGGTCATTTT
GCAGTGGTGGTTCTTATACACCGGTGGTTCTTATACACCGGTAATTACAGTAGGGCCCTT
CTCTTGGTCCTAGAGAATATCGAGAATAATGCGGAACTAGATGCGAAGCCTTCCAGCATG
ACCAAAGGAAAGGGGGCTGATCAAAAGCCCAAGATGGAGGCGATGGACTCCTGCATCCCC
AAGAAACCCAAGAACTGTGTGCTATGCAAGAAACCTAGGTTGCAAATTACTGGTTTTGTT
ACTGTCTCCAAAACCTCCAAAATATTACTGTCACAGTAATCACGGTAATTCCCCAAGATT
CCCCAGGAATTCCCCGGTAATTTGTCGGTAGGAGTCTCAATTCGTGACGTCACATTTGTC
ACATCCTTGGTGGGAGTCGAATTGCCTTTCTGGCAGTAACATTACTGTCAATTTTTGATA
CGATTACTGTGTTTTACTTTACTCTATTTTACTGTAGTTTACTGTTTTGTCATCATTTAA
AGTCTACAGTAATACAGTAATGTGGCAGTAACTCATAGTAATCTTAAAGAAAATACCCCA
TAACATAGAGTCATATCATTTCAATATCACTTTAAATAACATCATAACTAGGTTAAATAG
TGCTTAAAAAACCCCACCCACCAAGGCCAATTGTGGGGAAAAAGCATTAACCAAACAAAC
AACTATTTCCGATGCCTCTTCCTGCTAGCCTTACTTGTCTCCATAACATTGTACTTCTTC
CTCTTCGATGACTCTCCTGCTTGAACTGCCTCCTTCTCGGTCAACTCATCAACAATTCCA
TCATCTGTGTATATCCTGAGCCCAATATCCTCAGCTTCCTTGGGATGTTGCTTGTAGTAA
TCTTGAATCATGCCATAGAAGTCACAGTCTTTGAACAACTCTTGAATAGCCCAGTACTTA
TTCGGCTGCTTCAGATATGACTTGTTGACGTCAAACCCGGAAAACACATCAAAATGCAGT
ACTTGTACCCAAACTTCTTCATTGGCTGCTCATGTGAATCATCATCCAACTTCACCAAGA
CACAACAATTATCTTCCATAGTATAACCATTAACTGGACCGTCAAACCCTTGCTGAGCCC
CATCCTCATCATGGAACTTCAATCCCCATACTTTGCACTAAGAGCAGCTGCAAACCTGTC
ATCACCGGCACTATTAAGCTGTGCATCCTCCCAACTTTCATACCAAGCCCTGAAAATGCG
AGTAGCAAGTGGTTTCCTTTCCTCCCAGACCCCCTCTCCAAGGAACTGGTCAAAATCTGC
ATCTTCATACAACTTACCAGCCTTAGACGCAGCCAACCTCCTGAGGGCAGACTTCTCATG
ACTGTATGCTGCAGAAATGGCTGACTGCTTCTTTGTCCTTGCCACCCCAAGTCTTGCTCT
CTGCCCTTCCTTGTTTCTCTTCGTAACTTTCCAGTGACGCTCAGCCTCTCCGATGCCAAG
CAATGTTGAACATACCCGGCACCCTAACACCCAACACCTCCGTGTATGGTAGGGAGTAGT
TCTTGTGCCACACATGTGCCAAGCAATCTCCAGACTCTGCGGTGATCCAAATATGCTTGG
ACTTGAAGAATCCTTGCTTACTTGTGAAATCTGCATATTCTTGCCAGAGCTTGTGGATCA
ATCTTGCCTCCTCCCTCTCTCGATCTTCTGCCCGAAGCATGTTTGAGGTACACACATCTT
TTGAATAAGGTTTTCCATAGCAAGCCTGTCTTGGGGATCCATGTTTTCTTTGTCTGCAGA
ATGTGCCATAACAAGAGGGTCAGGGCTCAGTAAATATGCCACCACGAACAATGTCACTTA
GCAAATGAGGTTGGTAGTGTTCCCATATCTTTGGCATCCAAAACCTGAATGAGTCGAATG
CATCTTGGGGCCCATCATCGTCCTTCGAAATTCCTTGTGAGAATGATTCGAACTGGAGAT
GCTGTCGCCACCGAAGACTCACTGGCATCATCATCTGAATCATCACTGTCAGAATTCAAG
TAATCTGAAAGCGGAGCAAATGACAGGTGAGTATCAGAAGATGATAGTACAAACGGAGAA
ACAAAGTTACCATTGTCGTCCAACCCTTCTGTTTTCAAGCCCCCAATAGTCTTGAGTCTC
GATCTCGTAGTCAGATTTCGCACAACGAATCAGTTTCACGTTGTCCTCTCCCATGGCATC
CCATTTCTCAACAATTTCATCAATCATTTTGGGTAATAGCGAGATATTTGCATCATAAGA
AACTTTACTCGATCCATACCACCAAGTTTCTGGTCAGCACACGAAGCAAAAGATAAGCTG
GATACAAACCTTTGCACACTGCATAAAGCAAATCCCAATACCTCTCATTCATAATGATAT
CGCCGACATCTCTGTATTTCTTGATGTCACGAAATGCCTTGCTTGCTACACACTCGGCAA
GTGTCTCTCGGAGGTGTAGTACTCGTAAGAGCTGAATCGCCACACCTCCCATTCGGCATT
CCGAGGGCTTCATGAATTCTAGCATCCTGCCGTTGTTGTGAGCTTTTGAAGCATTGGCAA
AAACAGCATACGGTGCATGGCGCACATTCCCAAACAAGTCCCTTAACTGTAAACACAAAA
ACAGTTTGTCAGACAAGTTATAAAGGTTAAAAAACAGGAAAAGCAATGTTCTCAGTGTCT
TGGCAAATTGGCACAGAGTCTTAATGGGCCTCAACCCCACCCACTTACCAATGATGGTAG
CAACTGTGTGTTCAATCCCCTGCAGGACTGTGATTTGGGGATAGTGCTCTGCAAAAGCTC
ACCTGCTTTTTGGACATTGTACGCTCCGTCGAAAGCAACAACATGAATACGATTTTGTTA
GGATCAATGTTTCGCATAATAGGTAAGATTTGCTTGGCAATATACCATGCATCCTTCTTT
CCTCCTGTCAACATGTGGTTGGAACAGTCCACAACATCCAGAACACAACTGGGGTTGGTT
GGAGAGCTTGCTAGGATGTTTATCATCGGCGTCTTGACTATTGTCGCCCGTCTCCAAAAT
GCTCACACCATACGTATCTACGTCAGCTAGGAGAGAATCAAGGGAGTCTTTCTGGTAGGC
AGCGAAGTTGGCATCCAACAAACGGCCCGCAACTTGGTACCTGGTGGGAGGAACATACTT
ATGATTGGTTGCTCGGGCCTTCGCCAGAATTCGCTTGAAAAGGGCATCCTCAGACATAGA
AAAGGGAAGGCAGTGAGCAGCAATCCAATGAGCAATGGCAATATGCAGTTCTTCCTCGGC
TTGCGGGCTAGCACGAGTTGACATCACAATGTTTTGCTGAAGGTAAACCTTTTGTTTCCA
TTTCGATTCTGAAAGAGTGAAGTGTTTGAGAGAAAGAGTTAGTGCTTTAAAAAATGGGAG
AGCAAAAGCACACAACAATTCACCTGTCGAATTACCCTTCTGAAAGAAATTCTTTGCGGC
AGGCTTATTATTTGAATTGATAATGCCCGATGTGAGAGTTGAGATCTCCTCAACTGATGC
AGTTACATCAACAGAATTTGTAGGAAGAGACGCATGGACAGATCCACTGAACCGCCGAAG
CTGACTGGCTGCCTTGTCAGCTCTGGCAAAATGCAGAGCGTCAGCTTCTTTGTTATCGAG
GGACATGTTGAGCTGATGAAGATGATCCCCCTTTGCTCTTTTTGAAAGAGTCTTCCTCTT
CACTATATCTAAATACAACTGCATCCAGTCGGAGGTAATCTTCTCACAACCCTTGACATT
GCTGGCCCCCCCAATCATGTGCCCCAATGCTTTGGTGGCATTCCATCCCTTTCTTACCTC
GCCACAAAAACCACAGGTCCATTTCCTAAGACCGTCCTCTTCGTCAACATACTTGTTGAT
CTTGCCGCCCATCCAAACATCTTTTAGCTTCGATGGAAGCACTTCATCCTGAAGCACCTC
TTCCAGGTCTCTTGGCTCCTGCAATTCCTCTTCGTCATATTCTTCTTCCTTTGCCTCCTC
CTCATTCTCTTCCTCGTATCCTTCTTCCTTGTCCTCCTCCTCATTCTCTTCCTCCTCATT
CTCTCCTGACAGGACAGAGGTAGCACTAACCAAATCTTCATCAACGGCTACAGCCTTCTG
TCTGGTCAATTGGGCAAGGGTCATGCCCTCGCCTTCATCTTCAGACGACTCTGATGATGA
AGAGGATTCAGAAGAGGATGCGTTTGTCATGTCTGTGATAGGCTTTGGCATGCCTGGGTA
GAAGGAGAAAAAGTGAATTGAAGTTGCAGAGAATTTGAAATAGGAATACTGTAAGTTGCC
TCACCAGAATTCTAAGAGATAACAGATTGTGCCTTTTTTGCTTTGGCTTGGGCGAGGTAA
GACTGCAGAAGAGAAGGCATGGGAAGAGAAGCATCTGAAATTAAAAAGCACAAAAATCCA
CGCAACAATCAAAAGCAAGAATAAATCAAGAACAAATGGCTGCACAAAAGCGACGTGAGC
TTTCGCAAAACCTGTTGAGGTTTCACGATGCGTTTGATGCCCTTAAACCTGCGAGTTATG
TGGGTAAAGGCTGCTGCGAGAGATCGCGATCACGAGGCAGAAGACGGATTTGCATCAGAA
GTCATGGCATGTCGAGAAAAGAGTTTGACGCAACAATCAAACAGGAGCAATACCTTCTTA
CTAGTCAAATTGTGCGCAGCAACAACAGCAACAATGGCATGCAAGGCGCACTGGTATGAT
ACCAGTAGTTATGGAGGAACGGCCTTAATTACGTCGTGGCCGCAATAATTCTCATGGTCG
AGCAGAAAAATGAATGGGGAAATGAGAGCGCGGCAGAGAGCTCAGCAGCATGAAAATGAA
AGCATCTGCCACGATCGACATGCGTTTTTATGTGGGACAGACAGACACTGTTCTGGATAC
CTTGAATATGAGGCAAACTTTACTCTAGCCGATTTAGATATTACTGCGTCTAAATCGTAC
TGTTACTGTCCAATTACCCAAAAATCTTGTTTCAAAAAACACAGTAATTTCACATAGACA
GGAACCGCCTTTGTTCCAAAAAAAGGCAATATTACTGGGTAATCAGTAATTTCTGGGGAA
TTACTGGGTATTTTGCAACCTAGCAAGAAACTTGGGGGGCCACACAAAAGTCACAACACC
CGTGACTGCCGCCGTTATAACAAAGACGGTACTCCGATCAAAAATAATGGGGGCGCAGGT
AAACCCCATTCCAAAGAAAGGAAGCCGGAGGGTGCAAACTTTGCCCAGATAGTCCGGGCG
GAGTTGAAGAAAGCACTCCGCACGAAGTCTGGCAAACGCAAGAAAAGCCGCTCCAATGAC
TCAGAAAGTGACAGCGACTCCGACGACAGTTTGTGAAGGCGCGGGTCCGTAAACTAAATA
CTGCAGTTGACAGTTCTAACCCCAGTCTGAGTAAAGCTATCCCGACAAATAAAAGTTGAA
AAACTAATAAAATTAAATTAGCGGTCACAAAAGACAAAATATCAGAAAAATCTTGTTCCA
AAACAAAAAGTATGAATTAAAAATTCGAGACAATTTAGAGACTACGACCTCAAACATTTC
AAAAAAATCTTACGACAAAAACAATGTCAGTAATGAAACAAAAGCCACTGAGGACAGTAT
TAAGACCCCCAGTGCAAACCATAGTCTCAAACAAGCAAGACAAGTGGTTGCATCCCACAC
CAAGGACCGCCTCCGTGTTACAGCACTAATAGTCATAAGGGAACCAGCGACTGCAAGTCA
ATCCTCCAGAGCATACAAACAACCTCTGAGGAGTCACCCCAGTAACAAAATCAAAGTCCT
ACTGGACTCTGGGTCTGATGGAGACCTTATTTTCCTACCAAAAGGAAAAGACAAACCCTT
TCCCTACCTGACTAGGCAGGTGCCAAAGTCTTAGCATACATCAAATGGGAGCTTCCAGAC
AACTGGACGGAAGAAGGTCAGAGTTAAATTCTTTGAATACTCCAACAGCAAGGAGTACTT
TCTACAACCGGATGTTGTGGAATACAAAGAGGATAGCATGACCAAACCAGGGTTTGACCT
CATTATTGGTAGTAATACCTTGAAAGAGTTAGGAATTGTCCTAGACTTTTGGACAAAAGA
AATCACAGTAGATGACATCTCACTGCCGATGAGAGACAATATAAACTAAAAACAAGAGCG
ACAGTTGAACTGGCATGGACAATGTATCATAGCATCTACCAAGACCTGTCAAAGTACCCC
AAAGTACGCTCGAGGCAACAAAATGCCTCATACATATACTAGACGCTAAATATGAAAGAG
CGAATCTCAGGACAATTGTCAAGGACAACTGCACACACCTAAGTGACCCAGAACAAACAA
AGTTACTGGAGCTCCTACATGAATTTGAGGAGCTATTTAGCGGGAAATTAGGTGACTGGG
ATTGTTAGCCGGTCTCCCTCCAGTTAAAGGAAGATGCACAGCCATACCATGGCCGGCCGT
TTCCAATACCCAAGAAGCATGTAGAAACCACCATGAGGGAGGTACAGAGTCTATGACTTA
GGGGTACTCAAATGCAAGACAATTCTGAATGGGCTTAACACCGTACGGGTTGTCAGCAAT
TTTAGGGAAGTAAATGAACGTGTAGTGAGAAAACCGTTTCCTATTCCTAAAATTAGCACT
GTTCTACAAGAACTAGAAGGCTTTACATATGCCACAGCCCTTGATCTCAATATGGGCTAT
TACACCATTAGATTGGATCCAGATGCGTCCAAAATATGCACCATTATCTTTCCGTGGGGT
AAGTACTCTTACCTACGGCTACCAATGGGTGTTGCATGTTCTCCCAACATCTTCCAAGCT
AAGATGTCTGAGCTAATGGCAACCCTTGAGTTTGTCCAAACTTACCTCGATGACTTATTA
TGCATCAGCAAGGGTAGCCTGGAAGACCACCTTAATAAACCAAGACGGGTTTTCATCATG
CTGCGAGACGCAGGCTTGACAGTGAATGCATGCAAGTCATCTTTCTGTGCTGTGGAGACA
GAATACCTAGGATACGTGTTATCCAGAGATGGTATAAAGCCACAACCAAAGAAGGTACAG
GCAATCCTCACATTAACACCGCCACAAAATGTTAAACAACTTTGTAGGTTTCTGGGCATG
GTCCTGTACTACAGAGACATCTGGGCAAGACACAGTGAAATACTTGCACCATTAACCAAC
TTGGTTGGTGAGTGTGGTCACACCAAAGTCACAAGGGCTAACAAAACTAAGGAAAAGCCT
TGGCATTGGGGCAACATCCACCAGCAAGCATGCGACACTGCAAAGGCAACAATCGCTTGC
GATGTTACCTTGGCCTACCCTGACTACTTGCAGGGATTTGAGATCTACACGGATAGCTCC
AAATTTCAATTGGGCGCCATAATTACTCAAAACAACAGACCGCTGGCGTTCTTCAGTAGA
AAACTGAGTCAGGAGCAGCAAAAATATAGCGTGACCGAACAAGAACTACTGGCCATAGTA
GAAACACTGAAAGAGTTCAAAGGCATGCTTTGGGGACAACAAATTACGGTCTACACTGAC
CACAAAAATCTAATGCAGGATGCTCTAGGTCTGACCTCTGATCGAGTGTACCGCTGGAGA
TTACTCTTAGAAGAGTATGGCCCCACCGTAGTGTACATCAAAGGCAACCACAATATAGTT
GCGGATGCCATCTCACGACTGGACTATGGACCCGTTGCAAATGACAGGTCAACCTGGATG
ACTTTCGCACAATGCTGGTGTAATCATAACACGGCACAACCGAAATCATCCCTAGCAACC
ACCAAGGAATCCATGAACCAGGTGTTTGCGAATTGAAACAAAGAAGACTCCATCTATCCA
CTCACAACCAGAGAGATAGCGGAGGCACAACAAGAAGATGAAAGCCTCTTACACAAAGGC
TACACAACTCGATTAGTTGAGAACATTAAAGTACTCTGTAAGGACGGCAAAATGGTTATT
CCAAAAAGCCTCCAACACCGTGCGGTAGCCTGGTTTCATCACTATCTACAGCACCCAGGG
ACTAAGGGTCTCGAAGAAACTCTTCGTCTTTTGATGTATTGGAAAGGTCTACAAACAACA
GTCCAATCACATATCAAAAAGTGTCACAGTTGCCAGGTGAACAAATGCAGGCAATTAAAC
TAAGGGAAACTGCCAACAAAACTTGCAATCACCAACCCATGGGAGGCATTATGTGTGGAT
CTCATACGACCCTACACACTCAAGGGCAAGGACAAGACACAAATTGACTTCATGTGCGTC
ACAATGATCGATCCTGCAACGAGCTGGTTCAAAATTGTAGAGTTGCCGGTATCACAGCTC
CAGGAGCTTGATATTCCCACAGGTACAAAGGGGCAAAGGAGCAAAGACACACATGTCCAA
ACTAAACAACCCTACTTTGACAAGACGTCAGCAACAGTAGGTAATCTAATAAATAGGACC
TGGTTTAGCCGTTACCCACATAGTCAATACATTATCTACGACAACAGAAGTGAATTTAAA
CTTCACTTTGAGACCCTCTGTGATTCATATGGTCTGAAGCGTAAGCTGACCAGTGTCAGA
AACCCACAAGCAAACACAATACTCAAGCGGGTGCATCAAATAATCATGGCGATGCTCCGC
AAAGCTGAACTCGACATGGCGGATACAATCAGCGAGAGTGACATTGCTGACTTTCTCACA
CACGCCGCACGGGCCGTTCGCTCTACCTATCACACAGTACTAAAAACCTCACCAGGAGCA
GCTATCTTTGGAAGGGACATGTTGTTTGACGTCCCCTACATTGCTGACTGGTCAAAAATA
GGGGAATACAGACAAAAGAAATTGGATAACAACACAAGACAGGAAAATACCTCACGCATA
GACTGGGACTACCAGCCAGGTGACAAAGTACTGCTGCGAAAAGACGGTATCCTCCGCAAA
ACAGAAAGCCGGTATGAAAGTGATCCTTGGACATCACGTCAGTTCATACGAATGGCACCA
TAAGGGTTCAACACAGAACTAAATGAGAGAGATTGAACATCAGGAGAGTTGCACCATATT
TTGCATAAAATAACCTCTGTAATTTATCCCCTCTCTCCACATAACACTTACGCTTCGTCA
CATGCTACACCATCCTTTGTTCCTACCAGAGGTTACTTTTCTCCTCAGGAGGTTTTATAT
TTTCGTGTGCATTGACACCTTATCACTCCATTTGTGGGGGCGAGTGACATGAGCTAAGTA
TACCTACTTGTACCCCTAACCCAACCAGGCCCCACTTTCAGGCCATAGGCATAAGTACTA
TTCCCACTGAAGAGGGGAAGAATACGACAGTTCAACTCATGACCTTCTCAGAAAGAATAT
ATTTGAGGTACATACCCGGCAAGTGTAAACCTCAGAAACAGTGATATAAGTTAAGCAGTT
GACAAGGCTCAACTGCTCAACTAAAGAGCCTGAAAGTGAAAGTGTGATACTTTCTCAACT
GGCAAATTTGCAGTGTGAGAGCTTCTCTGTAAATATTGGACACACTAGCCTCCAATATAT
TACTTGTTAATTACATGATTTACATGGTAAAATCAAGAGGATCACCATTGGGCAATCCTC
ATTTGTTGATCATTTCAATAGCTCATATAAAAATAATCTCCAATCAACTGGAACACCTTT
TCCTGCTGCTTTACCTACGATTACTTTTCAACTACTTCTGGCTTAGGTCAAACAATGGTT
ATAAAGGTTGCACATCAATGGGACAGTGCTTGCCAGTGTCCATAATACTCACAGGAATGG
GAAACTATGTGATAGAGTTGTGGCCGTGATAATTGTCGAGGACCCAATTGGTCAAAATTC
AGTCGGGCGGCCAGGCTGACCGGATTGGTCAGGGTTAAATACAGCGGCTGCGCTGACCAG
ATTGGTCGGGGTACAGGATGTGGGCTAGTTTTGTAAATTTGTTGTGATAGGGATGTCTTT
AGTAATCTAATCACTGGGTTGACAAATCAGTGTGCCAATGATAGGGCGTCAATCCAAATA
ATATTGTAGTGCACGGACATGGTCAAATCCAAATAATATAGCACGCGGATGTGGTCATGA
TCAGGACTGACAGGTGGCGGGCGAATCTTGAAATGGGGCTTCATCAAAAATTGACGGAGT
TTACATGAACAGAAAATGACAACATCGAACCGAGAAAGGATACCTAATAGAGAGTACATT
GACACCAACTAAAGAATCGACCAAGTGCAGCGATGTATTATATATGTTGGACCCCAGAGG
TGAACTGGCCCCGTGCTGGAACTGGGAATGATTTTTCTTCCCATGCTGGAACTGGGACGC
CGACGTCCCCATACTGGCACTCTCTGTCAAAAAGTGATCTGGTGACAATCTGTGGACATT
TTTTGGTCAAAGTAGATTAAGTGTACACAATAAAAGAATTCTGATTCGCTTTCTGACCTA
AGGAAATAGGCCATCTGTCCCATTCTGCTGCATCACTGACATGCCATCTCACTTCGTGAT
GGATAGTGCCACTACAGGGCATCCCATACTGGCACTAGTGCCAGTATGGGATGCCCCATA
GTGGCACTAGTGCCAGTATGGGGTCAGTGCCAATTCGGGGTTACAAGGCCATTGTCCAGT
TCCAGCACTGGACACTGGACATCCAGTTCCAGCACAGGACATGACACAAACTTATTTTTG
AGTCCAGTTCCAGCATGGGGCGCCCCATAGTGGCACAGTGCCAGTATTGGGACATCAGCG
TCCCAGTTCCAGCACGGGACGCAAAATCAGTCCCAGTTCCAGCACAGAACCGGTGCCTAT
TTGGGGCTAACATATAGCCCGTGGTGGTGTGACGGTGACACCATCATGCAACATTCTTCC
TATAAATCTGATTTGTGTCAAAGTCAGATAGCACCAACCTGTTTTCCATATCATAGATGA
CGTCGCATTTTTTAGCTCAACGTACGTGAAAGAATCTATGATTTTGCTGAATCTCGAAAT
ATCCGTAGTGTGTTTACTAGTAATAGCAGCACTCCAAGTTTGGGTATGTGTACGTGAACT
GTAAGGAAGGAAAACACAAAAACGCACACAGGTACGGGATTGTACAAAATAAGCCAAACT
TTGGGTACAGGTATGGGTAACTGTAAGATTGGGCCTTACAACGGAAAAGTTCACCCATGG
GTAACTTTTGGGTAACAACACAAAATCCACCTGAAAACGAAGTTGATGCTTGGGTGAAAT
CTTACCCCCAAATCAACGGAGTTTTGGGGTGCGTGTGTGTGAAGTTTTTTGTTACTGTAA
GGACGGTGCACAAAATGTGTGATAAACCATTGGTGTGCCGTCTCTTCAGTAATAAAATAC
GTCACACACATGTACCCCAAAACTCAGTTGATTTTGGGGTGAGCTCTGATTTCACCCGAG
AATGAACTTCATTTTTGGGTGGATTTTGTGCTCATAGCCTGTTATCCGAAAGTTACCCTG
CAATTTCGGGTGAACTTTCCGGTTGTAAGAATGGAGATTCCCGTACACGTACCCATACTA
CACAAAAAATTGATTTTCAGGTATGTGTACGGGTGACTGTAAGGTTGGGCCTAAGGACAG
AGATTCACGTACACATACCTAAATTACACAAGAAAATCGAACTTTGGGTATGTGTACGGG
TGACTGTAAGGTTGGGCCTAAGGCCAAGCCTACTTATTTCTCAGAAGGGAGAAAAATACT
CTTTCTGACTGGCTGATCCCACCTGACTGTGAACCCAGAGCATGCATGAATGAACCTGAG
CACACCTTAGTACTCAGGTGCAATGAACCCGAGTAAAAACGCGCGCTGGAGTGCACCCAA
TTGCACCAAAACAAACTAGACACTCTGTAGTCCACCAAAGCACACGGAACACACTCGAGC
ACACCCAGGTGTGCCAATACACTTCTGCAGTACACAAAAAGCAAAACAAGGGGCACTCTA
ACACATTACCTCACACAACCCAAGCACACCAAAGTAACACTGAAGCGCACAAGCACCTGA
AACAATATTCAATCGGATGTATCATACAACTGCATCCAGCAATAGCTCCAATTAATTGTC
TAGATCTCTGCCAAGGCCTTGTAATCATTTGATTTGCCAATTCAAATCCTTTTCTTCATC
CAAGAGATCTTCATCATCACTGTCATATGTTGTGCATTGTTGGCACAGCAGTCATCTTGA
TACAGAAGCTTTTTTCATTTTCTTTGTCATTTATGTCTGTCCTGCCCATGCCTATTGGTC
CCTTTTCGAGTAAAGGAGGAAGTATAACTTGAGATACCAAAAGGGGCTTAGATAAAGTAG
GTGTAGGTATGTACCTACAGTTGCCTCGAGGTAGGCTACATACTTATCAGTAGCGTGGCC
CGATCCAGATACCTCAGGGGTACAAGTACGTCAGTACTTCCAGCTGTGGCTGGTGGTACT
AATCCTACGTTCTTGTTCTGTCCCTCTCCAAGAATCCGTAAACAACATTTCTGAGCGAGT
TGTGGTGCCGAGATGCTGCTGATGAGGAGACGTCTCCTCAGCCATCATGAGAACAAGTAG
AAACTATTCCAATTACAATAATGCTCACTTTTTCGTTTTCAATTCATTTTTTTCTATTTT
AACCACCGTAGACCGTTAGGTAAATGTCAAACCATTTGGCTGAAAGATATACAAAACTAC
TTCAGGTTGGAAAAAAGCGACACATCATAGTGTCACTTGAGCTAGTTTGAGATCTACTAT
TGGGGAAAATGGGCCCAACAAATTTGCTCAAGATAACTTAACTAATGAAGATGTTGCTGC
AATGATCCATCTCAAGAGAGAGTGACCTGAGCCGTTTTGTTGCAAAAAATATCACGCACA
GATTATAGGTAGTTTTGACAGGTGACAAAGATTTGATTTTATGAGCTATATTTGTGATAA
TTGTGAGGATGGAAGGGCAGAGGAACTGCAATTCCAATCCAAACAACGCAAACGAACATT
GTGTAGATCCTACACAAAATTGGTATATTTATACCCTTCTCAAAGGTGTGCTCTAGTTTG
GGGCAGTGGACTTCTGTGTTGGGGAGTCCATGTCATCTGGAGCAGGGCAGTGGACTCCTG
TGATGGGGAGTCCATGTCTTTTGGATCAGGGGCAGTGGTCTCTCCACCTGGGGAGTCCTG
AGAATGATCCTATTGATTTTAGTACCTTAGGGTACTAAAAGTGGCAGATTCTTGAGATGA
AATCAAACAAGATAAGATTCATGCAACAACCGTTGATTGTGTTGACTATTTTATTGAGGA
ACAGTGTATTCAACCAAGTACAAAGTGGTTAATCCAAAGTCAAAACTGGCGGGTTTGAGT
ACGTATGTACGATGGCATTGACTCTCAAATGGTTGAGTAATTTTCCTTACATTTGTACTT
TATACTCCCAATGAGCACCTTGATTTTATTTTTAGCTAACTTGTACTTGGTGAAATGGTC
CCCACCCACATGGGGATGTAGGAGTTGCTCATGATGGGTGTTTGTTTTGGGGAGGAACAT
TTGATCAACCAAAAAGCATGTGGAACAAAATAGCCTCTACCATAAAATTCTCACTGGCAA
ACCAGCTTTATGGGATTGATTGTGTGGTGGGATGCATGACAAATGCACTATTGCTGTGGA
AGGGCCTAATGACTTGACATGAAGCATGATCAATAGAGCAAAAGCCATGTAAGACAACTG
ACACAGAAGAATAATATTAAAACATTGTTCCATAGTGGAAATGCATCAGTTGAAATGAAA
ATGTCAATGCACAAATATTTTGTTGAATCAATTTATGTCCTGCTACATTTTGTTAGCACA
CAGGAGACTGGTGACAGCGCCATTGTTTATGTAAGATCATGACTTAGGTGTTTGTGATGA
ATAAAGTGATAATCCTTTTATTAACTAATACAGTTGACACAGTACCCAATTAATCACCAA
ATAATCCAACTCACCTTCAAAAAACAAATCTGCACTGGTCTACTATTGTTTTTGGATGAC
AGGCTTTTAAGTTTTGAAATCTCATTGTTCAACTGTGTTTTCTCTTGAGTCAGTCTTCAG
ATTACAGAGACATTGCTGTCTGTGATTGAAACATTAACTCCTGATGGAGGCATATGTTGT
TGTGGGTGTGCCCGTCATGGACGGTATTACACCAGTGGAAGTAGGTCAAATGGATAAAGT
TAATATTGATGATGCTCAGGATGAGGAGGGCAGAACTGTTTCAATGCTACACTTCTCTTT
CTCAATTTATTGTTCTATGCTCTGATTCTACTTTTCTTCAAACTTTAAGTCTGAAAGCTT
CTTCTTTCACATTTCTTAGCTTGGGAAATTCTAAGGCAAAGATGATGACATGGCCTATCA
TGTCCATAACTGTAACATTATCCCACATGCCAACCTCCAGAAATATGTGACATTTTTTTG
TCAAAATGCAATGATAGTAATAAATTTGATCTTGTGCTGGCTTCTTTGGTGGTGCATGTT
GGAGAAGACATGATGCTGATGCCACCACAAATAGATTGTCATCATTATGTGCTCCACTCA
TATCTGCAGCTACTTTTGCCCCTACGTCAACAACCACAGTCTTGTCACAAAAGCTGTACA
CTCCTCTTTTGCGCGACTCATAGGTGAATGAGGTCAACACACACACACAGCTTTGTTTAC
TGCAGCTTAAAAAGTGTTTTCAGGAAGAGGAAACTTAGGAAACTTGTCACCATCCGCAAT
ACATGAGTTCTGATTTTGAGAGTATTGTACACAAAATGCAATTTTGGAGGGACTATATTA
CCTGTTTGGAATTCTACTTTGGTTGGTCAACATCTAATTTCCACACCAATGTTTTGACAC
CAATAGAATTATGTTTCAAATCCATCTTATCAATTGAAGCCTTTTCGAAGTTTCTTTTTT
GGTATTTTATATTTATATTCAATTATGGTCAGTTTCCTGAAATAGTCAGAAGACAAATAG
CTCATACAAATAATTTTCATTCAAGTTAGTGGCAACAAATATAAGAAAGCTACTGTTTTG
AAACGGATGTTATAAATATAATAACATATTTTTTATGAATGCCTGTATACATAGCAATGG
GTTATATAAATATTTTCACTAGAATTGAGAACTAATAAAAATAAGAAAGCACAAATTTTA
AGCGAATTCAACAAATTTGTCAATATATTTTTTTAATGTCTGTATGACATGTAGAAAATC
TTTCTTCCATGCACAGCATTAGCAGCACAGCTAGTAGACAACCAGCCTTCAGGTTGTAGA
AATTGTTACATACAGAATCATGGTCTATGCATATGTACATACACACATAAATATTTAAGT
ACTATAATATATATCCCTTACATATATATAGGATTGAAGGTTTTTGATAAACAAAAATGC
CGTTTTTCTTGCACACTTTTAAATTTGAGTCATTCACTTATTTGTGCCACGTTGCTAATT
TTTGTGTGTGCACGCTGCAGCCAGGCTGCTGGACACTGCAAATGAATTGTTAGTAAGGCT
CGTAAGACTGTTAGTTAAACTGTAAGTAAGATTTTTTTACTTACAGAATAGCTAACACCG
GTCTTAACGGTCGGTTCAAGGTGTGCAGTCATGAATTCTTTCTCACTTCTTGCTAACTGT
TAGTAAGGTTTTGGGGACAATGGACAATGTTTGACTTTGACGGGCTGCTTACAATTTTAC
TAACAGAGAGATCTAAACGATTATTTTTTGAAATAACTAGATGCTTTTAGAGCTAAGACA
CCTTAGCCCAATGGAGTCATTCCAATCATTTCTATCATGCAGTACAATATTCATGAGAAT
CGACCAGACTTCAGATCTCAATAGTATACCATACCATAGGCCCTAATGTGATAACACATC
CATCCAGAATAATGCAACTTATCCTCATCACACCCCCATGTCGAGCCCACTCAGCAGTTG
CATCTCTCTGGCCACACTGTCACAAATACAAAATGAATTCTGAGGAGCAGAATAAGATAC
AAAATCGATGACACTCTTGGCACAAGAAGAAAAATATCAAATGCCCCAGCTGCAAATCAT
CTTTATTTCACTTTGACGGAAGGCCCTACTTCTCCTCTGCACACATTGTGAATGAAATTG
TGGTACTCCATCATTCACCATGTCCTTCCTCTATTGGAAATTGTGGAAAAGCACTTTTCT
TTTGCTTGTCCTGCGGGAGTCAAAGTTCCCATATGTCTGGGAGACTGCATGATAAAGGAT
GCAAATGTGTACGATGCAATGACAACAAGAATGTGACAAAACGCTGTCCCGAAACTTACC
CAACATGGGAAAGGGAGGATAGCAATGTGGAAAACTATAAGGATCTTGTCGGATATGGTC
TCGGCAATACTTCTCAGCCCAATTCTGATCGACGGTGTGATTTGCAAGTTGACTTGACAA
TGGACAAGGAAACAAACCCAACAGAGGAAGGTGGAGTTAGCTATGAACACCTTCTTGGAG
TTGAAGATGGGGGGGAATGGGAAGTTGAATTTGATCCCAGTAGTGGCACAGGAATTTCTG
ACACGCGAGGTCTTATTTCTGGTCATTCCGATAGGAACAACCTCCTTGATATTCTGGGAA
ACCGTGATGAATGGCCTAGAGGTAGTGCGAGATTTTTTATGAGGGACCACAAGAATCAAG
GGGATTGATTAAAGGGGTTGGTTTTCAATTCTGTCATTGACTCAAAAGTCTATAGTGATT
TCTCCTCACTATCAGTTGAAGACATGTTTTTCCATCTCCACATTGTGTCAGTGTACTATG
GACTCCCCACCACAATCTCCGTTGACCTAGCAACTATGACCCTTCACAATATCTCCCAAC
ACAATGAGCTCATCCAATATGAGAAGAAAGCACTGTCTGTAAATTATCAGAATTCCATAG
TTCAGGTGCTTGCGGCCAATGGAATCAACGAACTGGAAGTATCATAAATAGTACAGGAAA
TAAATGATTGTGTTCAGACAGCATGGCAGATTCATGGTGATAAGCCATCTTCCATCAAAG
CCCCGTTGAATCATAAGACAGTTCGAGCAGTCCATATAGAAGGACAAAATTCTATTGTCA
AAAATTTACCAATGGATTCAAGGCTCATCAAGTCAAAGGAAAGAATGAATTCAACAGTCT
GCAGATGTTCACTCTGACTGTCATTGCCCCCAACTATAACTATAAAAATACCAGCCGCCA
TACAGCACCCTTTGCTTTTTGCTTTCAGAGACAAAACCAAAATGATATTCTCATCCAGCT
GCTCAAGGAGTTGAAACATCTTCAGTCTCCAACACTCAGATACTGGTGAGGGAAGGAAAA
TCATGTATACCCAACAATGGTGTTTCTTGAAATGATAAGCAATGATTATGTAGAAAGGTG
CTCAAACACTTGTACCACTCAAAATGGTACATTCACTCACAGATGGAGACATTCTGGACA
GTTCGATGAAAATCTCGTCCCATCCTGTCCATCCTGTCACCTCAAAAACATTGAATTCAT
TCTTTCGCCCCCAGCTGTGAATCTGAAGAGGGAAAGCTGTTGTGACCAATGCCTTGATTG
GTGGCACCATGGAGTGACAAAACCCAAGACATACCCAATTCATCCAGAATTATTTTTACA
GACCATTGAAAACTTCCCTGCAGTTGAGCTGTCCTTCGAAATGATCTTTAACTCTATAAC
AGCTTTACAAGATTGGTGCTTTTCTACTACCTTGTCAAATACTTCATAGAAGGATGTGAT
AAAAAGATTTCTACAAGCCATCGGTCTTTCAACTAATTTGGTCCCAACATTAACTAAAGA
TCTGGTTGGGGGGAAGGAAGCTTCCCAATCTTTGGCCTTTCCTCAGATTCTAAGGAATTT
TAGAACAATTGACGTGGAGTTGAAAATTTTCCAGACAATGCCTATGCATATGAGCTTCCT
TGGAATTGAACAATCTCTGATTGCCAAAACATCTATGTTAGATTACAGAAAGGATCGGGG
CCAAAATGCAGCATGGCACACACTCATCAATGCTATACATGGCAGTCAAGAAACAATCAA
TTCAGTGTACCTAGTCTGGTGTCTTGCTATGAAGTTCTCAGATATGGAGAAGAAAAACCT
CGGTACTGCCAATTGGCAATCAGATCATTACCTTGCATTCACCCCGGTGTCATTGTTCCA
TTTTTCGCCTTTGGATAAGGGCAAGGTTGAAAACAACCTTGACAAATATTTGGTGCTTGC
CTTCAGGAGCATGAGAGTGACTTGGTTCTGTCTTATCTCTCACATCTTTGCAGAAGAAAA
GGTTTCGACAGAGACAACCAATGTGTTGGTGAGATTATTCCTATCATCTTGCAGGAGATT
ATGGATTGTTGGTGAAAACTTGCATTCAAATCAAGAAAGAGATGATTGAGGAAAAAAGAG
AAAGGCTGATGACAGGACATCAACAATTACAGACAAGAAAAAAGCACCATTCTATGTGAG
AGGGGCAAATTATCTCAGTCTGCTGAACATTGGCAACATGATCAAAGAATCAGGATCAAT
GAGACATTGCTGGCAGGGTGAAAATGAGAGTTACATCCAAAATTTCAAGAGGGAGGTATC
TACAATGAAGCACACTGAACAATATCTCAAGACAATCCTTACTAAGATGTTAAGGACTGA
TGTCTTGGATTCATTCAATCAGACAAACCCCTTTTCAAGGTCTAAGAAGTATTCTCGCAC
CAGTCATGTTAGGATTTACAACAGAGGGGTGAAGTATGCCAGGGTTGAGGATGTTTTCTC
ACAGGAAGACATAGTTTCAGGAGTGATTGACAAGAATGGAAATTTCTTGGTATGGTATGT
TTTGAAAAATCACGAGTCAAAGGAGTTGGCGTTCACCCTCTCATTTTCAACGACACCAAT
GGGAGTTGGACATTAAATCTTTGGTACTCTGAAATTATGCCACAGAGTCAGCATTCACAT
GTGTACAAGAGCAGAGATGAACTATTGCAGGAATGTGGTGATTTTTTCATACTTTTGAGA
GAGAAGGATACAAACAACACCTTGATGAGAACCATGATCTGCCGCAGCTGGAGGGTGAGA
GATGATTTGGGAAAATTAAGGTTGCCTTTACCACTCAAAAATGTCCTACTAATGAAGTAA
TTCTTCTGTTGTTTTGTGTAATAACTGTTAATGTTGAACATTGTTAAATTTACTAGAATG
CACTGTAGATTTTTTCTTCAGTACCATGTGTAGATACCTTTAACGATTTGTATGGACAGT
GAACAGTAAGATGTAAAAGAATTATGAATTACAGGTAAAGGAGTATGGCAGTCATGCCCA
TTTCCCATAAAATCCAGACTGCCACATTCTCCATTCTCCACATCCCATCGACTTCCCCTT
CCCCCTCATTCCCATCTCTACATATCCCATCAACTTCCCCTTCCCCCCATCAACTATAAT
TGGACAATGTCAAAAAACATAACTGCTAACGGTAAGACTGGACAAACTGTACACGTTCGT
GAAGAAGAACGTAGTGTCAGCAAGGATGTGATGGATGATAAGGATGTGACCGCATTAACC
GCTGTTCCAACGACAAAGGATAAAGCCTCCACGATTGATGAATATTGCTTTGGGGAAGAT
GTGATGCAGGACACACAGGAGGGCCTTAGACTGACAATGTCGAGAGATGAGACCGGGGCG
AACAAACGATATCAGACAGAGCAGCTGTTCCAGTGTTATCCACAGACAATTCGTCAAGAT
TGACTTCCTTTTGCCACCATCCGCTTACTCTCCACTATTTGCAATGTCATAGGAAAAGAA
TCAAGAATCAAGTTAAGCAACAGCAATGCATTGTGTCTGAAAACTGATTCCAATGTAATG
GCATGGAGTGATGCATCTTTCATGCATTCGTTTTGGCAGAACACGGTAGAATCTGACATT
CAAATCAGAATCATGGAGTTTGCAGCAACGACAATGGGGGAAGTGTATTTGCTTTCACAA
ACTTGCAAACAATGGGACAAAATACTCAACCAGGATCCCGACACAGCAGACCCAATATGG
CACAGAATTGCAAAGAAATATTACGGTGGCGATAGACAGACACCTCCGGCGCTTAGAAGT
TATGGATTCTGTTTGCAGATACAAGGACAACACACAATGGAGACGGCTGCTCTTTATTGA
GAGGAGTCCAACCTTTAAGATTTTTCAGGAGAAATGGGGCAATACCTTAAGATGCATGCA
TGGGGTTTTAGCTCAGGACGTGTTGTTCCCTACAACTCAATGTCATGGAAAGAAGGAATA
GTAGAATGTAAGGTATCAGCTGAAGAGTACTGGCACAGTCTTGGGGTCGATCGTCTTCGT
AGGCGGGCCAGTGGTATTTATATTTTTCGATATTGACTTCATGAACTGGAGCATTGAAGA
AAATTTTGAGCGCATGAACTTTTGGGTGCATTACTTTGATCATGACTACACCGTTGCTCA
TTTTGAGAGTGAATGTAGAATCATCCATTGATGGCTCCACGTGTTTGGATTTCATCACGA
TGATTTCTCAATTTACCCACCAGTAGCTTTCTGCACAAGGGGGATGCATGGATACATTGG
GGTGACACTGATAGATCGTTATAGACATCATGGAAAATGTGTACTGTGCTTAGGCTCCAT
GGCAATTAAAGCAGATACTTCCCCATGTGACATTGATGTCATAGGGTTTCAAAATTTTGG
ATGGTGGGACATTTCTGCAGAAGAGGGGGAACCTGTTAAAAGCAAGCTCATATGTTTTGT
CAGACCCATTAGAAGCAATCTCATACATGTTGACAACCAGCCCTTTGGTCATAGCTATTG
ATGGGAATACTAATAGTAAGGGGAAATGTGCACTAGTTGATCAATGAGGGAATATATGAC
TCTTGCAAAACTGTCCTCCCAGTTGTAATCTTGCAGTCATAGTAGTTTATTTTGTGTTAT
GTAATTTTGTATTATGTTATCGTTTTGCATTATGTTATGGTCTTTATATTAAGTTGTGGT
CTTTTTTGTCTTCTGTAAGCTGGTTTTGCCTTTTGGTACTCTTTTGTAAATTGCTTCCAA
ATTTCCACATATTCACTCTTCTCTTTCTTGATTACATTATTTTGTCCAAATATCCTTTCA
TAGCTACGGTCAGTTTTATTTTTCCAGCCCCCTCTATTACTGTTCTTTGGGGTTTTTATC
AAACACAGTGAAGTTCCGGGTTCCAGATTGTATCCTGCTTTGTCAGTCAAAATTTCCAAA
ATTCTCTTCTTCCCTGGGATAAAAGCAAAGCCACATGTGATCTTTTTGAAGGAGATGTTC
TCTCCACAACACCAATCAATATTCTCTTGGATGAACTTCATTGCCTTCATCTTGGGAGGA
GCTCCAGCAATGATGTGGTATTTGACCTTGCCGGTCTCTGGAGATATGATGGGCGAAATA
CCAATCACATGCCTGGTCGTGTAAGTACGAAATTTCAGTTCCAGAGAAACCAACATGGGG
ATACTCAATTTGGTAACAAATGACTGTAAACTGGTAAAACCTGAAATTTGTGGAAGAGCC
ATGATGTCATATCCACAATGCTTAATACACGTGTGGATTTCTAATAGGCTGCGATATGAT
TGTTGTGATTGTAAATCCAACAACTTTTGTTTCAAACCTGTATTGAAGTGATTGATGTAT
GTTGAAAGACTCACTGTCTTTCGAAACGTACAGTTCAACTTTTCTCTTGTGACTGGTATG
GGGAATCACATGGAAAAATGCACCACCGGTGGAAAGGAATGATAATCAGGAGCTAAGCCG
TCCTTCTTCTTCTTCACGGCCCTTGGAGGAAGTGCCCTGTGTTCTTTCCCTCGTGGTACA
TTCTGAGGTGGGACCAAAACCCTCTTCCTTTCCAATCTAGCTGAACTATTACAGACACAA
TTGGATCGACATTCTCTCTGTTGCTGCCATTGCCAGTTGCAGTTGGGTCAGTATTGGCGC
CTGTTGCTATAGAGGGGGTGGTGGTGTGTGCGTATCAGCATTCTCGCTGGCTGTGCCATC
GTCATCTTCATCATGTTCAGACACTGCAGCAGATTCTAACTCAACACGAAAGTCATCAGG
ATCCCCTTCTACATGTTTGCCTTTCATGACCTTTGCAAAGTCCTTCTCCTGAAAACGGGG
ATTGGTCATTCTCTCCATAGCCTTCATGAAGGGAATAGTACCATACAGGAAGGAGGTTGA
CATTGCAACTTGGGTGTCAGCAAATCCATATGAACAGGTGTTGTCAAAACCCCCATTACG
TTGTATCCGAAGATAAGAATGATAGGGATGAAGAGTTACCTGGAAAAAGTCGGGTGCCTC
GTATTCTCGTTTAAGGGACTCAAAATGTTTGCACAGGTTACTTTTCACTTTGTCTGGAAG
AGCCACCTCCATGTTATGTTCAAGTCCCTCGAAAAACTTCACATCTTCCTCTAAAAAATG
CTGAACTGTTGGATTTGCAACCCATTGAACACATTTTGTTGTTCTAGAATGATCACCTAC
AATATCATAAAATTCTCCCCCCTTCAGGAATTTAGATATATCTTGCAGAATCTTGTAATG
TGAAGTAGTCACTTCAGAGGTCATGACAATATATTGGAGTCCTTGATTATCCTCTTTCGG
CCCTCCTTGGTGAAAATATTTTCACACCCATTCGAACACTCAAATGCAAATTGATGTGCA
ATTTTTGGTATCCGTCTATATTTATGAGTGTCATCACTCCCTTCTGGTGCCACTTGTAGG
TATGCTGAGAGTAAACCCAACGATGAAAAAAATTGAATTCATTTCGGTCATCTTGAAGAA
TTTTGTTCAAGTGCATGCAATCTCCCTCTTCAATAAGTTGCCCAATATCACAAGGCATAA
GACGAAGAAATGATTGATCCTTCCAATCAACCTTTGTGACATGAGTCGCTCGGCTCCCAA
GAAGTCCCTCCACATGATCAAGCTCAGGCTTCCAATCCTTGTCGTTGCCTTCTATATCTC
GCAGCTGTAAAATTTTCTCATTATGACTGATGGGAAACACTGTCTTCACGTCTTCCCCAT
CCATGGCCCTTTCGAATTTTTCCTGCAAAACATCATGATCTTGTCGTAAGGGCTTTGTCT
CCTTCTGTTCAGTTGGAGGGGTTTCATAATCATCATCATCATCATCATCATCATCGTCGT
CGGAAGTTCCTAAGATAAAAGTTACAATGCTCTTACACGATCTGGCCATCCCAACGCTCC
TTTCTTCTAAATCATGTTTCAGTGCAGAGAGAAGTAAAGAGTCATCCCCTATGACATTGT
CCAACTTGGAGGAATCAGGAACACACTCCACAATAGAGGTATCAGCCTGCATTCCATCTA
GATGCTTAGCATGCAACCTGAAGTCCATTTGAAAATAGTAGTCTTCTGGTTCATGCTGGT
CCACCATAAACAGCTCTGATGAATACAGTTGGAATCTCCTTGCTAGCCGATGAGTGACTG
AGATGTATGGGATTGCAATCACGGCATCGTGGAGTGACTCATATTCACCAGAAGAAGAAG
CATGTACACTCTTTTTTCAGCACTGACACCAAAACCTGTATTTCCCAGATGCAGGATGCT
TGTAGATGACCATGGCCAAAGCACAGACAGTTTCAATGCAGCAATTACTGCTAGCCCACT
CTTCATGATGTTTATACCTATTATCCTTTGCTCCAAACTTGAATACATTATCCAACATGG
AGCCAATGTCGAGGCCAAACACTTCATCCCCTTCAGGATCCCTAATATTGAGAATCAAGT
TATCCATGGACCTTATCCTCTCCAAAAATATATTCAACCAGTTAAGGGTGGCTGAGGAGG
AACGGTTTAACAAATATTCGGCCACTAGCTTCTTCAGTGGTTTGAAGTAAGGTGATTTCA
TTGATTTGTTGACAACCCGGCCTTGGATAGTACAGGCCACTAACCACAAATATTGTGAAG
GAAAGTGCAAAGAGATTCATCATCAGGAAAGCTTGTGTCTGCCTGTTGACAAAAAAGGTC
CATCCTGTCATCCACGTCAGGCTTAAAAATGGAGCCATGCATGACATCATAAACTTGGAT
GAAGTCCAAATATCCTGCAGATAGAAGATTGACAAGGTGGGTCTTGTCCAATATATGGAA
GGACCATAAACAGCAAAGATGGCATGCTTGTAGTCCATCTGGTCATTTCGTAAACCAAAA
GGCTGTGAAACGAAACGAAGTAGGACTGGATGGATCCCGATGCTGGGAACAAAAACAATG
GTGACACTCATGTTGGACAAACATGACAGTTCAAGATCGACTTGATCATCTCTGTCCATG
AAAGAGCGCAGAGGACCAAAGACTAGAGGGACGTCAGCCATGGTTTTATTCAGGTCCTCA
TCTTCTTCACTTTTGGGCTGGAACTCTTCAATCCTGCATGAGTGTGTCATAAGACATAAA
CACCTTGCAAACAAAGATTGGGTAGAGAGTTTCACTTCCAGCCCATCATATGTCTTCATG
ACAGAGTCCATGGTGTCTTTTTCCCTCTACAACTCCATTCCTGTTGTAAGGGTAACTTAG
GAGGGTAAAGCTGAATCAATTCATCTCCCCTGTCGATACAATCGGATATTGTCGCAAAAA
GTAACGATGTCCTCTGTCATTTTAGTTGTTTTTTTTCTACCAATTTTGCAGTCTTCTGTT
TTGAATACCTGGAGTTGCAATTGATGTAGTGACAGAATTGGTAAGATAGCCCAAGTAGCA
ATTTCCTGGGACAGCATGAATGTTGGACTTGCCCAGGGGTGGTCGTTGGGGTACTTCTTA
TACCAGGGGTGATGTCTTCTACACCGGCTAGTTTTTTCTTCCTTTTTTTCGCTTTTGCAT
TTCCCTATGACTGGAGTGCATTAGTTTAACAGTCGATAGATCCACCACACTTTTCTGGTT
GTTGATGCTTGACTTGATTCTAACAGAACTACTATCAACTAATTCCTCAGTTAACCTGAC
GATGGAATCAATGGTCGCAGGATGATCAGTTTTGCCCACCCTGACAAAAACATCCAAGTT
CTTCTCCACAACCCAACATTCGGATGAGAAAAAAATTTAGGATGTCCTTTTCGGTGATAG
ACTCTTCGGTGTCACGTTTGATCAGGTGAACATGGTACACAAACAATTCCTTGTCCAGCA
CATAGCCATGTATGAACCCAGTACACTCTATGTTATCCACTTCCTTCTTGATGAACGTCC
CAATTCTATACTTTGGTTCTCTAGGATCAGGTTCGTCCCCTTGCTCTCTCTCTCTGGCTC
TAAATCTGATTTGTCTCTCTGGAGTTCAGGATTCTCATTATCAACATCAAATGAAGCTCC
ACCGGTTGTTGATGAGGCGGTTGGCAATGATATGGTTGTGACAAGAGGGAGAGCAGCAAA
TGGTTGGGCGCTGGAGGATTCTGAGGTTGCAGTTGCGGTTGCCAAAGCGGGCACTTTTGA
TTGGTCTGGTATCTTCATAGTATTATATGAAAAATTTGTTGGATTATGGATGGGAGCCAT
GGCAGATGGTCCTGGATTAGCTGATTGAGAAGACAAACTTGCAGCCTCTGCAGAACCTGG
TGTTCTGGCAATACTTGGCGGGATAGGAACTGATGTTGGAGGAAGGGGGAGCTTATGAGT
TGTTTCGGGAGGAATTGCCGAGGCAGCATTGACTGCATGTGGGTCGGGGAGTTGTGCTGC
AGACCCTGCTGCTCCAACTATACCAGATGCAATGGGAACTGGAATTGGTTCAGAAAGTTG
ACATGACTTTGCAGCCCCAGCAGCATCTGTTGTCGCTGAAATACTTGGGACAGCATTGGC
CGGTTGAGAAGACACACTTGCAGCCTCAGCAGAACCTGGTGTTCTGGCTATACTTGGGGG
ATAGGAACTGATGTTGAAGGAGGGGGAGCTTATGAGTTGTTGCGGGAGGAATTGCTGGGG
CAGCATTAACTGCATGTGGTTGGCGGAGTTGTGCTGCAGACTCTGCTGCTCCAACTATAC
CAGAAGTGATGGGAACTGGGGTTGGTTCAGGAATTTGACTAGAGGAAGGGGCTATCTGTG
CTGGTTTGACAGGAAGTGAAGGGGTAGATGAAACAGCACCAGATTGGAGAGGATCTCCGG
GAGGTTTGTTCGAAGTTTTCATGGTCAATTCTCCATGCATCCTTTTATATGCATTGGTCA
CCACGGTAGAATGTGGCGTGACAGTTGGAGGAGCCCTCTCTGTAAATGTCAAGTGGATTC
AATATGATGTGTAGGTAAATTAATCATTCAATGGGTGGAGTCAGTTGAGAATGGGTCGAC
TTTTGATGTGACATCTTTGGAAGCTGTTATGGGGTTGGGGTATAATTCATGTAAAAACAA
CTTGACCCCCATTCCACACCAGGAGTTGGAATGACACTGAGAAATATGATATCGCAAACC
AATGGCTGTGAACTCTGTGCCATTGGATTCAATACCCTGAAGGATTGATTCCAAAGAAAA
TCTTTCTCGCCAACTTTGGTTAAACTTTGCAAAGGGACAGTAACTCTTCAAGACATCCCT
GGTATTGAATGCAAAATACAATGCAAAACAGGACGGTAGACCCCTGAAGAATTCCGCATC
ATTTTCATCCAAGTGGGTTTTCTTTGGCTTCAGTTGGATATAACTGGCAACACTGGAAAC
ACTATTGCCATCATCATCATAGCACTTGTCATTATCATGGCAACTCTGTAATTCCAGTTT
CTCCTCTGCAATCAGAGATTCCACAGCCCTGAAAGCTTTGGCAGCAGCAGCGTACCTGAG
CTCAAGCCAATCTTCATCCAGTACCATGTGACTTCTCAAATAACCTATGTTAATTGAAGG
ATACAATTCTTTAACACCTGTCAGGTGCATTTTGAGTCACCACTAATTGTCATCACCCAA
GGACATGACAAAAAGGAAGGCACTACACTTGTCTGTCTCATCACTTGTTCTGGGCAATAA
TCATATTCTGCAACAATACGTGCTGCTTGACCTGTGGGCGTCTCGTCGGAACTGTCTCCT
AAACCAATCGAATCTTTCCTTCTCTTGCATGGCCTTTCATCCATTCCAATATAGTCGAAA
ATTATCTGTTGGATTGTTAAATCTTTAATGTAACTGATGTGTAGGTATTGCTTTTTTGGC
TGACTATAGTGTTGTGATGCAGCTTCAAAGTGTCTGTGAAGGGGGCAATTCTCTCCCAAC
TTTGAACAGGCTCCCCAAATCAACTGCCTTACGCCATGTGACTAAAATAATACTGGAAAT
GGCCTAAAATCCAAGATGTTTCCCAAACAACTCCATCTTTCTATGTTCCCACTTCTTACA
ACACTATTTTGTAGTGCATGGCCTGCAAGATGGTCATGGAAGATTCTTACTGAAAATACA
TCATGGCAGGCTTTATCAAACTCTCCTTTCCCAATGCAATTCAGGGTGTCCAGGAGGAAT
GAATCCTTCTCCACAACAGAATGGGGAAGAAAGCCTCTAATCCAAAGGAAGAAGATCATC
TGAAGATTGGTGTCCAAAGGGCAAGTGTTTGTTACTTGGTATTGGATATTGGAGTTGGGA
GGATTGTATTTGTAGGACCATTGGATTGCCGGCAGTTCCAGTAAGGCAGCACTGGTCAGA
TCCTAACAAGGAAAAGGAGATATGTGTATTTGAGAAACACTAATCCATACAAAAACAAAA
GAAACTGATTTTTCTTACAGAAGGAGGAGCTGGTTCAACAGCTTGACTTGCAGTCACTGA
GCTCATTGATGATGGCATGGCCTTCTTGGGGGGCATAACTTTCTCAGGAGTAAGGTCTGG
TGAGCTGGGTAATGGCAATTGAGTGGGAGATTCTATGATTGTTCTTCTCTTTCTGGCTTC
AAGCTGAGCTTTTTTTCTGAGCATCAAGCCTTTCTAATTCTTCTTGCTGAAGTCTCCTAT
TCTCCTCATCCTTCTTCTGTTTTTGTTCTTCTTGCAGTTTCTGCTGACTTGTCTCACCTT
GAGCAGTGTCTTGTTTAATACCGGCCAAAGGGCCTTCCAAGATTCCTCATCAAATAATAG
TGGAACAGTGGGGAAACAGGCAAAACTTTTGACAGAAATATTCCAGTCTTCAAATCGTTT
CACTGAAAGCCCCTTTTCTCTCAGTTTTGCCGTTATATCTATATATGGGTAACAAAAAAG
CATCAGTAAAAATTCACCAGTGCAACAGGCTGAAGGGAAATGCAATCTTACTCTGATACA
TACTAAGGCAAATGCCTGATATTGGGTTCAGGAAAACATTTTTAAAATTGCTGTATTTCC
ATTTATCGAAAGCCACCTTAAACTTTGATTTGAAGCTAGACTTTTGGGCCCTTTTGTAAC
CTTTGAAATTGTCAAGGCTAACTCCAGTAAAACCAAGGTCGTGTCCTCTAGTGGCATCAA
CCAAGGGATCTATTTGATCCCTTGTGTCATTGAATCTCTTTCCAGTGTCGATGTGCTCAT
GCATCCGGATGAGAATAGTTGTCATGGATTTATCTTCCCCTGACAGAGTTCCACCAGTTG
CATCCATTTTTTCCAACCAAAGAACATATAACCATGATAGTGTATTCACCTGACAAAGTA
GTGCGCTAACTCTGAAACATAAGTTAGAAATCTGGTGGAAAGCCTCCTTAGAAGCCACAC
GTTTAAGATATTTGCAAGTTTGATCAGGATCAAAGTTACACACTGGATCAAAAATCTTGC
CCTTGGGGAATGGCCTCCACGGGAATATGCCTCTCTGTAAAGTTACATCCATTGTGATTT
GGGCGGTGGTGGACGGAGGTGAATTGGAGATAGGAGGAGCAGCCAAGCAACAACAATTCT
CAAAATGCAAAGGACGGCCAAGCGAAAAACAGAATCTCGTTTCGTCCAAAGAGTCCACAC
CCGTGTGGTACTACAGTGACAAGACCACGATCCCAGTTTAACTCAGAGCAATCAATCGAA
TCGGACAATGTGTTGCCCGCTCACGTTTCAGTTCCCGCATCGATGGGCAGAGGAAACTAT
GTGGATGTGATTCCGACGGTTGTGGGCAGAGGTGAATTGGAGATAGGAGGGAGGGGGGGG
GAGCCGAGCAACAACAAGTCTCGAAATGCGAAGGACCTTGAGGAAGGCACTGATTTGGTC
CTCAGCCAACATGGCCGTGGCTAGAGCAGCAACTGCCTACTTGTCGATGACTTGGAGCTG
CTGATGGAACTTGGTGTAGTGCTTGTCCCAATTCCAGCTTTGGGTCCCCCCTTTGCAATG
CATCTTCTGGATCACATCTCATGCAAGATTGCACTTGAGGCGGGCAGTGTTAATGCCCAC
AAGCTGCCCCTTACAGGCAAAATAGGACTTGCCCTTGTTGGGGAAAAGTGTACCTCCCCT
GGGGAATTGGCAAAGGCAATATGAGCCAGTTGGAAAACTATGGCTTCCTCGCGGGGGAAC
ACAGCGCTCCTGCAATTGGACCGGCTCCCAGATTCCCACTGGGCAATAACCTTGGGGTCA
TTGCACTTCACTTGGGACATATCATCCCACGACATGATGGGGGCCATTGTCCGGCACCTG
TGGTCAGTCTCTTAAAACACGAAGAAGTCAGGCTTGTAACTGTGCTGTTATGGTGCCAAG
TGTCATAAGCTTGGACCAGTGCACTGAGCAAATCTTTGATCAGACCACCCAGTCCAGGGG
GAAACCCTCAACCCCATAGTGCTGAGAAAATGCCTCAAAATCCTGGTGCTTCAACATACA
AGCCGAGCCATGACCCTTCCACTTTGGGATGTCTGTGAGATTGGGGATCATCTTGATGGT
CACCCGGCCCTCATTCTCTCATTCCATCTGGGCTTGGATGGACTTAAAACGCTGTGGGCA
AAGTTTCCCGACATCAAAGAACTCAGTGGGCCACTGGAGCCAAACAAAGAGGTGGCATGC
CCACGTGGCACATTGAACACGGTCTTGTTGTGGGGGCGAGAGTATCATTGCCCTCTCAGT
ACCGTCCCAATGGGATGTGCCACTGTGCAAAAGTGTCCTTCCAGTGGTCTTCTTGAAAAG
CGACAAGACGGGCAAGACTGTAGATGCCAAAGTATACTACGATGGCGTTGGTATCTTGCT
TGGCGAGACCACAGAAACAGCAGAACATCTTCGCCATTGCTATCCTGTTAGGGGTCGGGG
GCTTACAGAACTTGCCAGTCCGCGCCCATTCCAGGTCTCTTCTGCCTGTTTGTCCTCGTC
GTCTTCCTCCATTTCAGAGCCTTTGTTTTCATCCTCATTGGTTGGTGGTTTTCCATCACC
GCCACCTAGTGGTGGGTTTGGCCCATCTGCCGTAGGGAAGCTACGCTGTTAGAACATGGT
GGTTAGCAGTCATAAATTCTGTTTTCCTATTATATGGCTATGAACAATCCTGTGGTGATG
TGCACTGAGTGCTTGACTCACATTCTACTGTAGTGGGATAGAACTATACATACCTAGGAG
GGATAGTAATATCATCACACCCTTGCAAGTGCTAATGGTGTACATTAAGCAGCAGCAGCA
GCAGCAGGATGCATGTTAGTGGTCTTCTGCTGAAGCATCTTGAGTACAATGAGCGGTGTG
AGAAATTCCGCCCAAATGTTGACATGATGGGCGGTCGAATGGTGTTTGGTCCAATAATTG
GTATTATTGGTTATACCAGAACCAGACCGACAGTAAAACTTAAATTGGTTGTGACATTCA
CAGTCACATAGCCAGTGAAAACGCATGCCAATGGCTTTGGTGCGTTTGGGCTGTACTTTA
CCATTGATGACAGCATCCACCATGTCGTTGTTGGTTTGGATGGGGTTTGGGGGTTGCTTG
TGTCCCATTTCTTCTAGAATAATGCGGATGTAAACTGCCTCACGTGCCATGATATACAGA
GCAGCAAGTTCAGCTTCAGTGGTGGAGGACATGACATTCTTGATGCTATGGGCAATGTTC
AGGATGGCTCCATTGTTGCATGGGATTTTTTTGTGCAAGGAAAGGAAAAAGTGGCCACCA
GCGTGGCTTCGCACCTTTGGTTCACTGAGGTATCTGGCATCATTGTGAATGGCAAGTTTC
ATATCACTGCATTTGTAGGTAAGGACATCGTTCTCTTGTGTTGCCAGATAGTTGAGGAGT
TGGCGTGTTTGTTTGAGGGTGTCGGTGGTGGGTGCCGATGACTGGGAGGTGACGGTGCTC
AGTGGGACGAGAAGGGTACTGTCAACAGCTCTGCAATAAAATAAGAATTTTCCACAACCT
ATTGAATGAACTTTTTACTGTGTTTGTCAATGAGTGTTGCTGTTGATGACTCCTATGAAT
AGTGCTTTTTGGCACTGTATTTGATCGGTGTTTGAGGAAAGGGTTGGTTTTTGTGACACT
GAGCTTGATGCTGAATAATGGTGATGGCCTTGTGAACGTAGCCAGGCATGAAGAGGTGGA
TGAGGTGTGCGTTGTAGTCCCAACGGAGGTGAATGCCTATGGAATGTTCACCAGCCCAAT
CTGTCGTGACTTGGTAGTGGTTGCAGAGGACTTGATAACAGTGTTCAGCGTGTTCACACT
CTACATACTTGACAACAAAATCATCAACAGTTAAGACAAACTGTACGGGACGGGTTTGGT
GGCGCCAAAGACTGGGGACATACTTGCTTTGGAAGTAGCCGTGTTGATTCAGGCATTTTT
CCAACAATTCATTGGCTAATAGTCCGGCTTGTGGAAAACCATACATGCCTTGGGTGACCG
CAATAAAAACCATGACTTTTTGGGTGGCTTTGTCGTGGAGTGTTGGAAAGCTTGATGCAA
ATGTATTCAGGGCAAAGGAGTGGGGTCATGAGATAAAAATTCGAAATGTCCATTGTCATG
AAACGGGCTCCCGGGATGGAGACAACACTGTTGAATAGGATTTTCACCACTAGAATTTCA
ATGGTGGGTGTCACAACTTTGTAGGGGTAGTTGCATTTGTCTCCACTGGTGAAAAAACGA
GTACGGTTGGGATCGGCTTTCCTTGGCCACAAAGTGCAAACAAAACTGCCATAGGTGACA
TCGTTCCTGCGGTTGCGTGGGATGTCACGTTCATGTATGAATTGGATGGTGTCAGTGCCT
TTGATTGAATTGCCAATGCCTTGTGGAAGGCAACTGAATTTGTCCGCGGAGGAACGGCTC
CAAGCAACTTTCTATTTTGGGTGTCGGAGGAGTTGGCGGTAGTTGAGTTGTTTGCCGCTT
TCATTGTTGAGGACAGCAAGGGCACTTTTGACTTGTGATTTGAGTTTACAAAAAGAGGAC
AGGAAATGGCCAGTTTCGAAATGTGCCACGGCATTGGCCCGGCACAATGGGCGTTCGCGA
GCATGGTGTGTTGATGCTCAAGTGGGAGGGCGAGGGGTGGGGTGCCAGGGTGGAGGAGGG
ATAGCGGTCCGGTGCTGCACCCTCAACCAAGTGCTGAGTGCATAGGGAGGTTGAGAGGGG
AGAAAGATGGGTGGCAAGGCAGTATGTATGCGGCATTGTTGTGCTTTGGTGCGATGGGTT
ACGTTGAGATGGTGGCACTGCAGGGCTGGTAGGGTCACCCTTGGAACAGGGGCAGGGGAA
GGAGGCAAAGAGGAGGGAACTCTCAGAATGCTGGGTACATTGGGGGTGGCTGTGACAGGA
CGAGGTGTAGGGCCATGGCCGTCTGCTGCACGTCAAGCAAGAAGCAAGGTTGGTGTGTGT
AAGATCAATGAGGCATTGGAGGTCACGGATTTGAAGATCTGCTGGGGAAGGACGGGCTCC
AGACAAAGCGGCTTTGCAATTAGCCAATGCTTGCATTAGTTTGTCTTGTGAGAGATGGAT
TTGTGATAGATTTGTGGTGGAAATGGGCGGTGTTGCTCAGTTGTTTGGCTTTAGTGGTTT
TGATGTGGCAGTTATGGACGCGGTAGTGTTCAATTGAGGTAACAAGTATCAGCCGTCAAC
ACAATGGTATGCCCAAGTGCTGTGTTTGTCAGTTTTCTCATGGACTTGTACTTTGCAGCC
CATTGGGGCGAGGGGTATTTTGTTATAATCGAATGGGCCACAAAGATGGACATACATGGA
GATGGTAGGTGTAGCATTCGATTGATGTAACAGGTTCAGGGTCATTTCAGTTTGGGGCAG
GAGGTGATCCCGTAGACTGAGTGGAAAGAATTCTGCAGTACCGGCAAGGACCCTTATGAA
GCGAGCTTTAAAATTTTGGATACCAACCTCCTATGTGGGGAATGTCACGACATGACATGT
CGGCTGGGGTGTACCAAAGACTTTTCTTCCTGACATTTCTCGCGACACGGAAGACATGTC
TCGGAATGTCGCCACGACACGTCAGGAAGACATTACTTCATGGGGTGTCTAGAAGACATG
TGAATGTCGCGACATATGACATGTCTTTGGCGATGTCTTTGTACTCTCTAGTAGACATGC
AATATAAGATACTCAGTGTAGATAAAGTGATCTAAGATATTCAGTATTGACCCAGAGACA
ACAAAGAGATTACAATTAAGTGTCACTACTCTCCCTCGCTACCCTCTTCTTCTACCTCCT
TTCGAACTATTTCAATACCATCCTCTTGCGGAGTATCTGCAATCTGTGTGCACAATTTAT
CTTCAATCATAAATGACTCGACCTTGTCCTCATCACTCATTGCCACAATGTACCAACCGC
CATCAATACCCTTTCTCTTGCTAGATTTGTACCACTCCAAGTTCTTGTCCACAATAGTAT
ATGTAATCTTCTCTACTTGGTCATAAAATGCAAGCCCCTTATACTTCTCTAACAACTGAA
CCTCAGCAACTGCATCCTTATCCTTAATGCATTCCTTCTCCCAATATCCTCTGCCCAAGC
TCTGAACACAATGGTAGGCTGTCCTGAGGAATTGGTGCTCTTGCTAAGTCCCGTAGATTT
GAAGTACTGTCTCATCGCAGAAGACATCTTTGCTCTCTTGTTGGACCCTTCTAAAAGGCG
ATTCGTGGCTGTGGAAAGCCTGTCCTCCTTGTCTTCGGTAATGGTCATCTTGACCATTGT
CAGCTCTGTCTTCCTCTTTCGGGAGCAAGACCACAGATAAATGTATCTCTTGAATTCAAT
GTCAGGTATTACAGTGATGCAAACAGCAATGCCTTCTTTTGGGATCTTGGCATAGTGGAC
ACAGGCCCGAGTATGATGGATGGGCTTGAACTGCTGCCCGCAGCGAAGGCACTCCCACCC
CTTGTCATTCCCAACATGGCACTTCTGGCAATATTGGTCATCCCAAATTGTCTTCAGGGG
AGGGAATCCCACTGCCAAATCACTTGACGATGTTGGATTGGATTCGTGTTCTGGCGACTG
CATTGTAGAATGCGGCATAACAAAGTGAATTCAGTGATTGAGCTGTTTATATTTTTATAG
GCTAGCCAATACTGAAGGGAGGGATGTAGAGAGGAATGCCAGTGTCAGTATGGGAACTTT
CAATTAAATAGTGGAAAATAAAAAAAACAAAATGGGAGAACTCACCAGTCAGGTGAGCAA
TGGACCTGATTCTTGTTTTGGCAGCAGGGCTGTTCATCAGAGAGTACGTGGCGACGGGCC
GATGTGGTTGACTAGAAGTGGGAGGGGTGTTGGGAGGAAGGGCAGGGTCAGCACATTCAA
TTTTCAATTGAATAGTTGAAAATAAAAAAACAAAATGGGAGAACTCACCAGTCAGGTGAG
CAATGGACCTGATTCTATTTTTGGCAGCAGGGCTGTTCATCAGAGACGACGCGGCAACGC
GCCGATGTGGTTGATTAGAAGTGGGAGGGGTGTTGGGTGGAAGGGCAGGGTCAGCACATT
CAATTTTCAATGAAATAGTTGAAAATAAAAAAACCAAATGGGAGAACTCACCAGTCAGGT
GAGCAATGGACCTGATTCTTGTTTTGGCAGCAGGGCTGATCATCAGAGAGCACGTGGCGA
TGGGCCGATGTGGTTGATTAGAAGTAGGAGGGGTGTTGGGAGGAAGGGCAGGGTCAGCAC
ATTCAATTTTCAATGAAATAGTTGAAAATAAAAAAACCAAATGGGAGAACTCACCAGTCA
GGTGAGCAATGGACCTGATTCTATTTTTGGCAGCAGGGCTGTTCATAAGAGAGTACATGG
CGACAGGCCGATGTGGTTGATTAGAAGTGGGAGGGGTGTTGGGAGGAAGGGCAGGGTCAG
CACATTCAATTTTCAATGAAATAGTTGAAAATAAAAAATAAAAATGGGAGAACTCACCAG
TCAGGTGAGCAGTGGACCTGATTCTATTTTTGGCAGCAGGGCTGTTCATCAGAGAGCACA
CAGCAATGGGCCGATGTGGTTGATTAGAAGTGGGAGGGGTGTTGGGAGGAAGGACAGGGT
CAGTACATTCAATTTTCAATTAAATAGTTGAAAATAAAAAAACAAAATGGGAGAACTCAC
CAGTCAGGTGAGCAATGGACATGATCCTTCTTTTGGCAGCAGGGCTGTTCATCAGAGACG
ATGCGGCTATGGGCCGATATGGTTGATTAGAAGTGGGAGGGGTGTTGGGAGGAATGGCAG
GGTTAGTTGTGACGATTTTCATTTAAATAGTTTTGCACATAAAAAAAACCAAATGGGAGA
ACTCACCAACCAGGTGAGCAATGGACCTGATTCTTTTTCTGGCAGCAGGACTGTTGATCT
TAGAGTACGCAGCGATGGGCCGATGTGGTTGATTAGACATGGGAGGGGTGTGGGGAGGAA
TGGCAGGGTGAGTTGCAACGATTTTCAATTAAATAGTTTTGCGCATAAAAAAATCGAAAT
TGCCATAACACAACAACCAACCAGTCTTTTGCGGGGGCGCCAAGGATGACGTGTTGCTGC
GAATGTTGGGAAGACAATGAGCCAACTTGCGGCTCAAAACTCCATAAACTCGCTGAGATA
GAAGGGGATGAAGTTCCGCTTGAGCGGAAATCCCATTGTCTTGTTTTGTTATGGGGTAAT
GCAAAAATGGGCACGCGTGGCCATCTGCATGTTGATTCATGCTTCTCTTCACAAGTACAC
ATGTATTGTGTATGGTAGGGAGATGACAGATGGTCCCGACACATGAATGAGCCCTTTAAA
TAGTGACTGAGTGGGCAGATGTTGCGCGACATGACCTGTGTCACCCAGATTTGGTGATAA
TGTCGTGTCACGGTGACATTTTGGAGACATGTCGCAGACATTCCCCACATAGCCAACCTC
TGCAGCATTGCAACGAAGGCAACCAGGCGGAACAGGTTCAACCGTGAAGCTGTACTTGGT
GCGGATGTGCTCTTTCATGTTGGACAAGATTTCATTGTCGAGGACGTGTTTCTCCCGTTG
CACACCAGAGCGCAGGAGGCAATTGGTGAGGGTATTGTTGGCGCGAATCATTTCTTGATC
ATGTCAACTTTTCATGAGCTTGAGGAGGATGACATTGCTGTCCACTTCAACCATTACCAT
GATGTATTTGTTGCCACATTGCGATTGCATAGGAAAACAACCAGTTTTCCAACGTTGTTT
TGTGAACATCGTAAAAGGCAGTGTAGAGATTGCGTTCCTTCTTGCCGCGTAAGGAGGCAA
TGATGGTTTTTTCGAAAACACAAGACGAGCGCTTCATGGAGCGAATGTTCTTTTGTGTCT
GTGCCATGTGGCCGTGTTGGGTCTCAGGTGTGTCAGGAAAATATTTTTCAATATTCTTCT
CAATGAGTAAGGGCCAGCCCACGAATTTGCTGGCTTTGACAGCTTTCAGCCACGTTGATT
TGACCGGATAACTGCAAACTTCATGCATCCAATGAATAGCTTGCTCAATTGAGGGGAGGT
CATACACGTTGTTGGCTTCATGCAGCTTGGCAGTGATGCATTTTTTGGAAGGCGAGGTCG
CCAGTGGCCTTTGGTTTGGATAAGAGGGGCACGGGAATGACCGTGTTTGTCGCTGACACC
AATGAGGACAGGGTCACCACAGCAGGTGATCAGAACATCCTGTTCCTTGTGGACGGTGAC
ACCATCTTGGGTGAAGATTGAGATGGTGTTGTCATTAGCGAGATGACCGACGCTGATGAG
TGAATTGGGGAAGTCATCAAACGAACCGGCCTGTGTAGCGTGAGTTGAAAGATTGGCAAA
TGGGAGCACTGTGACGTGCCATCCATGGCTGAAACTGCCATTGGTGACACCAAAACATTT
GGAGGAAAGGCATAGGATAGGGAGCTTGGCCCTTCTCATGGTCCCTCTCACTTCAGTAGT
GTCCGTCAGCACCGGAATCCAAGGTAGCAAACACAGCGGGAGGAGATGTGGGCGGGAAAA
GTCGCACCGTATGGGTATTGGCAAAATGCACATGTTTTGTTGATATGGCAATGTGCTGGT
GGGCTTGCTTGAGGAAAGAGTGGATGGAGTAGGAGAAGTTGCAGCCTTGTTGTGCTAGGT
GTAGTTGCTTGGATACAAGAGTGTGGCCGGTGTCAATGGCATGGCGCATTGGGTTAGAAC
TGTCGGCAATGGCAAGCTGGGTGCATACGTTTTCTGCTGGTTGGATGGCTGTGTCAAGAA
AAACGGATTCCTGCTGTTGGAGTAAGTGGAGGATGTGCTGCATGTGATGCTTGCAAATGG
CATGGCAGGAAGTGCAAGTGACACTGGAGTGGGTGGGTAGAGTGATAGAATTGGAGTGGT
GGTGAAAGGGAGGATTGTCATTGGAAGAGGGTGGGATCGGATCAGATGCTGGGGCAACAG
CAAAGGCACAGAACAAGTTATCAATACTGCAGTTAGTAACGGATGAGTTAGAATACTTTT
GTTGTTTGTCCTGCACCCAGTCATTAACATCCATGGGTCATCTGATCCCCCTTCCCATCA
TTCATCCTCAGAGTCACTTTCAAACTTGTAACAGGGTACGTAAGGAAGCTCCATTTCATC
AGACATTGCCCTCGGCTGAAAAGCCTTTAGTTTGGGATTCCAAAAACAGTCCTTTGCTGG
GGCGTTGGGATGCTGTGCTCGACGCTTAAACTTCTGACAATGTTTGCAGGGGTTGTCCTG
CCAACAAGTGTTCTGTTTGTGTTTGCAAGACTTACTGCAGTTGAGACCTCTTCAACAACT
ATCGTGTGAGTTGTTGCGCTGCTCACCTCACTTGTTGTTGTGTGGGGAACGTTTTGTGTC
ATGGGAAGAGTCGCTGTCAGAACCACTGACACACAGAGCCTGTTCTTAATAGTGATCTGG
TATTTCCATGCCTTGAACGAAATCAGAAAAGGAGTGCCATGGGGAGTCGGTAACAGCATG
CACAGATTTGGGGGCAGGTGCATCAGCAGGATCGAGTAGAGAATCAGCTACGGTGAGCTG
TGTTGTGATGTTTGCAAGGGAGGTAACATCATGCTTGAAATCATAGTGATAATGTTGAGC
AGAGAGATTGAAGGGTTTCACAAAAGTCATGGCCATAATCATGTTGGGTGGCATCGTGAA
TGTTGGCAAAGACAACAAGTACGGTGTCATTGTTGTCAAAACTCAAACTGTAGGAAGTGA
TCTTTTTGACATGTGCGCAGAGTTGTTCCATGTTGATTTGGAAGGATTTTCTCCAATTGA
ACTTGAATTGCAATGCACTGACTTTTAATGCGACCATCTCCTTCTTAGTGGGGAGCAGCT
TTGCTGCAGCAGCCACACCTTAAAATAGTGCGGCGAGACTGTATTCATCCACACCTTTTG
GGCTGCCATCTTTATGCTTGAGTATGTTGTTGGTGATGTTGGACCCAACAATGTTTGTGA
TGGCCTCAGCGGCACCTTGTTTCGTACCAATAGTGGCTTGTATGGAATAGTTGCGGTCAT
TCAAAGCAGGGCTTCTTGTCGATGTTGATTTCACATTTGAGAGCTGCAGCCCTTTTTTGG
CTTTGAGGAGGACTGAATCAGCAGTGACACAATTAGTGGACTTGATGATGGTGAGCGAGT
TGTCGCCATTGTTGGCGAGCTTATGCATGCCTTTGCCGGGTTGGGTGTCGCTGTAGCATG
CCCCAGGTTGGAGGATGAAGATGTTTTTGAAGCAAAAGGCGGCATTGTGGGCATAGCCGC
CATTAGCATTGCATTGAATGAAAATGTTGGCAGCCAATGTGAGAATGTTGGCTTTGGCTT
TGGCATTGGCCCGGGCCGTGTAATTGGCCTCGCTCATGGCAAAGGGTCACATGGTAATGT
GGAGAGAACATTTAGCAGAGGAATGGCATGGGGAGCTATGCTGAGAACTGCTCTTTTCAT
AGGAAAACTAGGGAACTTATGCTGTTAGAACATGGTGGTTAGCAGTCATAATTTATGGCT
GTGAACATCCTGTGGTGATGTGCACTGAGTGCTTGACTCACGTAGTACTGTAGTGGGATA
GAACTATACATACCTAGGAAGGATAGTAATATCATCATGCCCGAGGAGGAGGTGCACCTT
CTCTGGCTCACTCTCACTGTCTTCCTCTTCCTTTCCTTTGCCCTGGCTTGCTGCCGGGCG
GCCCTTTGTGTATCCAAAATGCCTTGGCCCCATATTGCCGCCATTGGCAAGGGCAGCACT
TAAAGGTCCTGGGGGATCCACTGGCCCACCTGGCTGGACTTCTGGCTCCATGACAAAAGA
CATACATGTCAATTGGCAGGCTAGCGGGGTCAGATTAAATTTCATGCCCCATTTGCCCTT
AGGCTGTCAACCAAGCTTCAACCAATCTGGCAGGAGTTTGTCAACTTGAAGCTCCACCAA
GACGGTGCGCTTATCAACACTAGGGGACTTGTCAACCAACGAGTCATCCTCTGGAGAGGA
GAGGGCACCTTTCTCTGCTTGCCCAGCAGCGATGCTGGCAGCATCAGAATCGGCGGCTTC
ATCACCATTTGCCTCAGATGAAGAGGGTGGTCTGCACTTCTCTCGCTCAGTGAGAGTGCT
TGGGCCTTCCAGCTCCACAATGGCATCAGCTGTCGCCGTTGCTGCACCCAGTGCAGTGGT
GTACAAGTCCGCAAGGATGCAGACATCCTTGTCGCTGAATCACTGGAAGCAACTTCCAAG
GGCTGCCATCACAGCATCCACCAACTAGGCGGCAACCCCCTCCCTAATTGCTGATACAAC
CTCCTCGGGGGTCATGAAGCCAGCACCCTTCAACACCAGTCTCTCAGCGGTGGAAGCAGT
GTTTCACCTTGGCGAGCTGGCCCTGATAATCTGAGAAGAATTGAACGGAGCCAAGGAGGG
AGAGCTGAGGAGGGCAGACATGGTAAGATAAGTTTAACACAAAACATCTAGTGGCCTGGT
TAGCCCCAACATGCACTGGTGTGCAGAGGTTGGTATTTTTAAAATTATGAAGCATCTAGT
AACACCTTTTCTACTTTTTAGTCATGCAATTATACCATGTGTTTGACAATTACTTCATCT
ACATAGATCTTGGTGTTCTCATTTGTGCTCAACAATTCCCCCATACAAGCCAAAGATCAA
AACCAAGATCCGGAAGATACGTGGGAAGACATAAAAGATCCTCATTCCATTGGATCTTGA
ACTACCTCAATTCCCCCTATTTGATCACTAAATGGTGTCACTCTCTACATAAACTTAATG
ATTGGGTGGATTGTTGTGTAACGGCCTAGTTTTGTCTCCCGGCTTCTGCCAGAGGTCTCC
TGGCTCCCAAGAGAGAGAAAATAGATGCTTCAAGGATCAGACTTTCCATTTTGAACAGAG
CCATTTGTTGGAAGACTTCTTAGCCCAGTTGCACTGTAACAGCTAATTGTGTGAGTTTAG
TTCTTGGATTTATAATTTAGTTCTACAGTTACGTTACTCGGACTATCTTGGGTGACCATC
TTGGGTGCGCTGGGGTGTCCAGTCTTGGCTGGGTCCTGCAGGACGTGAAACCTCATGTAC
TTCCCCTCTTCTGAGTTTGGGCGATTTCACTCGCTGACAGCCTCCCCGCTCAAACCTTGG
TTACTTACGTACTCGTCGTGTCCCACGTACAGTGGCACATGCCTATCAAATATTGCTGAC
ATCACATTCTTGGAGAAGATGTCAGCATTGTTTGACTCCCCTGCTATGTGCCTTATGACC
AGGAGTCGCTGGTCCTTAAGCTCGCATAAGAAGTAGTTGCGCACATCCACATGAGGCGTT
CTACCGCCTACACTCCAACTGTTTGCTATGTCTACTGCGCCGGAATTGTCCATTTCAAGT
ACCATTGGCAGTTCCACTTTAATCTCCAGCGACTCCAGTAACCTGTAAATATAAAGCATG
TCTTGCGCCACCATGACTCCTGCTGCTACTTCTGCCTCCATCACCAACAGTGTCATGAAC
TTCTGTGTGACACTTCGGAATGAAATTGGGACATCATTCATGAACACACGACCACTCAAA
ATGCTTCTACGATCATCTGGATTCGTACCGTAATTGGAGTCTGACCTACCATGTATCTTG
AACCTGTAGTCAGCCCTCCACATGTCCTTTGGGACTATCAATAGGCCTCGATGCTTCGTG
TGTGTGACATATTTTGTCAAGGTCATAAGTGCGTGGACATGAGCCTCCCTAGGCGCAGTC
ATGTGCCTAGCTAGTCCTTGCACTGCATTGAAAATATCGGGGCGCGCGACCACTGCATCA
TAAACATGCATGTTGCTGTTGTCGACCGGTACATCTTGATTATGTCTCCCGACATTGTAC
CGTCACCACCCCCTTTTACCAGTACTTGCCCCGCTACCGCAGGTGTCTTTGATACCAGCC
CTTTGGGCACTTCATACTCTTTGTTGAGCTTCTTCATGAGAACAGGCTGTGTGAATCTTG
CTGTCCCTCTTTCCTCCGCGTCACGACTGAATGTGAGTTTCCTGCCCATGTACTCTGTAA
GTTCCCCTTCACACTTGCACGTGAAAGCTTTCTCCAAATCTTGTTGGACCTGTTGAACCA
ACTTTGGGGGTCCAAGTACCATGACGACATCTCCCCAAGCCACAAACACGACCATATCCC
CATTAATCCAGCCAAAGTATAGGCACGGATTGGCCTTTGATTTCTTGTAGGTCACGTTCT
TTATGTGTGCTGCAAACGTCTTGAAGAAACAGTACACAGCCTGTTTGGTACCATACAGTG
GTACGTTCATTCTCAAGACCACGTCACCTGGATACCACTCTTGAAATCCATCCCGGACTT
CTTTGTAGAGTTCCTCCCCATTCGCAAATCGTCCTTGAAGAATGCCCCTCAACATTGATT
ATGGCTGGCGTCCATGTATGGTTCATGCAGTATGGCATGAGTACTATTCGCACTGTGATG
GGATTCGTCACTGGTGCGGCAATAGAGTCGGATGCGTAATGACTCCCATCTACTTGCTCG
TACCCACGTGCATTAAGCCTTCCTCTTCGAGTACCGTTTGACTTCTGTTTCATAGCCCAC
GTTGTGGTGAGAACCTTCACACCTTTTGGCAGTGAACTTCTTGGGACGGCAGTAAGTGCA
TTATACTTGTCGAATCATGTCTAGCCATTCTTCAACGTGAGGGCTTCTCATGGCCTTCTT
GTAATTCAACACTTTGAGTTGAATTGTGTGACTTATCCTGCCACCAATGCCTGCTCCGAT
GAGTGCCACTTCCATGCGTCGCAATGCCATGTACGTGTTGGCAATCTTGCTATGATCTAG
CTCTGTCATCTCTCCTAGGTACCTCAGCTCCACAGCTGGCGCGTACAACCCCGGTGTCAC
GGATCCACATGTCTTCCTAGCGCAATATTGCCAATGTGTGATCACCTTTCTCAGCCGGCA
TGTCAACTCCCAGCTTCCCCGGGACTAGTGACGTCAAGGACACCTCAACGCTTGATGATG
AGGCTTCTGTTTTGGCGGCCTTCTCCTTGTACCAAGCGGGTGTCTTCTCAGGAAACTTCT
TGTAACACTCCACCTCTGTATAACCCTTCAGGCCACAGAAATTGCACTTCTTGTTCAAGC
TTGTATTGCCCCCTTTGTCGCTGTTTCCACAACCACCGTGCAACTCCCCTTTTTGTTTCT
TGCGGTCCACGGATTTGTATCCACATACTTTGCTGCAGTTCCTGCACTTTCCCTTGAACG
TTCCATCGCCTTCCACGGAAGCGAGATGTACCTCCTTTTTGCCGGTACTCAGCACTCCCA
CTCTTCGTGAGCCTTTGGATTTCCAAGACGGTGTTGCACAGCCCGTCAAAATCAGAACTC
AAGGACTTCAACTCATCCAAGATCAATCTTGCATATGATGTGTCGTGATGCTTCCATGCC
ATCAACATGCAGAACTCTTGATCAGTCTTCGTGACCTCAAACTTGTCAAGCACTCCGACC
ACGTCATTATAAAAATCCCTCGCACCTGTCAGTTGAAGCTTGTCTAGTTCGACCTCCAAC
TCGATCATTGCACTAGCGTCCAAGGGCTTATTCGCCTTTTTGGCCTTCAACAAATTCGTG
AGCAGTCCATTGGGAAAGTCGTCTTTCCCAACGAAGGCAATACTGTTACTCTTTCCCTGA
CCCAGCGCAATTATAGCACACAGCTTCTTGTTAGCCTTGTACAGCTCCACAAGAGGTCCA
TTCGTGGGATTCGTCATGTCAAGCACTGCGAACTCCAACTTGGTTGGACAGTTCGCCATC
AACACGGGATCCAATGCATCCCCCACACCCATGAACTCCACATACACCTCAATCTTGCTG
ACGTGACGTACACCCCTAAACTCTCTGACTTTCCATCCCAATACGGGATCTTGCTCAATC
TGTTATCAGTCATTTTTCTCGTGATTTGTTCGATCTTCAGATGTTCAAGTTACTACGTAG
TATGTTGGAAGTCTTCTTAGCCTAGTTGCACTGTAACAGCTAATTGTGTGAGTTTAGTTC
TTGGATTTATAATTTAGTTCTACAGTTATGTTACTCGGACTATCTTGGGTGACCATCTTG
GGTGTGCTGGGGTGTCCAGTCTTGGCTGGGTCCTACAGGACGTGAAACCTCATGTACTTC
CCCTCTTCTGAGTTTGGGCGATTTCACTCGCTGGCACCATCCCTATAACTGGATTATTGG
TTGTCATACTCTAAAAGTTGGAAAACTCTTTCTCAATGCAGGCTACAACATTGTTTCATA
AAAAAGAATTGCCACCCTGCTCAGACAGCACCTGATCACGATTGACAGCATCAAAGGGCA
GGTCATGAGCTGAGGTAATACTTTTTGGTATTTATGTCACAGATTGGAGTGGATTTTGGT
GAATATGAAAAAGAATTATAAACAGAGCACTGTCAAAAAACTCGCTTATGTATTTCCAAC
TGTTGGGGAGGAGCTCATACAAGGGCTGACAAGCTACTGAAAGGGCTAATGCTGACAACA
AGTATACTGTTAAGAAATAATGTTTGAAGGATGTGGAGCTCATTTGATGAGCACATTTGA
TGAATGCCAAGCTCCTTCAACTTCGATGGCAGCTGAGCTGTTTCAATTGCTCTTTAGCTC
ATGGAATGGCAGCGAATCAGGCTTGTTCAATAGAGCACGAGCGATGGCTGTTGAGCTCTT
TTGATCACTTGTTAGTTTGTGCAATGACAGTTGAGCTCGTGCCATGGCTATCAAGCTCAT
TTGGTGAAGCTTGTGTGATAGCTATGGAGCTCTTTTGATCACCCTCAAGCTTGTGCGATG
GCTGTCGAGCTATTTTGATTGTTGTCAAGCTGTTTTGATGGCTGTTGAGCTTGTCTGAGA
GTGGTTAAGCTTGTACCATGGCAGCGGAGCTTGTGCAATGCCTTTCGAGCTGTTTTGATG
ACTGTTAGGCTCATTTGAGGGCAGTTGAGCTTGTGCAATGGCAGCAGAGCTTGTGCAATG
GCTGTTGAGCTTGTTTGAGGGCTGTTGAGCTCATGCAATGGCAGCAAAGCTCGTGTGATG
GCCATTGAGCTGTTTTGATGGCTGTCAAGCTTGTTTGAGGGCAGTTGAGCTACCAACATG
TGAGTGGTGAAACTTTTCCAAGGGTAGAAGTTGGGTAGAAGCCCACATGTGTCATGACAT
GTGGATGACTTGTGGAGTCCCCATTGTTCTAATTTTTGCAGAAAAATGGGTCTCGTCTGA
AGTCTTGTCAAATCAGTCCCCATTGTATCAGACCACCTGCCCATGACCCATCCTGATTCA
TGACTATGTTGAACTTGTCAGCAATGGTACAAACTCTCATCTTTCATAGAAAGGGGTGCA
CTATTTGGAGCGCTTTCAAAACAGTATATCATGCAGTTTTGACAATTTTTGGGTATGTTT
CATATTCAATTACACATTTATCTATGTTGTCTTTTTCATTGGTATCTTTTTCTTGCCTGA
CACTTGTGTCACTGCAACTTCTACGATGCCCTCCAATGTACGTGTGCATCATGTACTAAA
TTATACGGGACCATGCATAATTCATTTGCTGTATAGCCAGCTCGAACCAATAATTGAATG
CAGGTCCCCAGAACTATGGCATTTCCATCTTTTCCAATTTCAGCGGCGTAGCGTGCTATA
CATGTCAAATCAGCAGTTTATTCAACACAAATCAAATTTTCTCACTGACACACTTGGTAA
CTCCCCCCACTCAGGCGCTGCGAAAGCTTATTTATAATGTAACTCTCAATGATTTATTTT
AATCACTGCCACCAAATCATATATTCTAATATTTGACCCTCCCCCACACCAAATCATACA
AAGACACCCCCAAAACACTCAATAATTTCCGCACACCAGGAAATGGCTGAGATGAGCCAA
GTATCTATGTATCCCTTATGTAGACAAAGTCAATGATATAGTACATTTTAAGTACTGACA
GAGGAGAAGGATTCACCCCTCATGGAATCCCTATTCCACAAATTTCGCGAAGGCAGAAAC
ATGCCCCAACTCTTGAGCACACAAAGGTCCAAGACCAAGAGGTCTGGAAAAGATCACGAG
CAAGACAAACATCAAGACCAAGTTAGCTTGCAACACCAAGTTATCTGACATGACCAAGAT
AACATGGTGTATTACTACATCCCTTGTAGTGGATTATTATCATGGTATCACTCTGCCATG
CAGGTCAGTAATTTTTAATCTCATAAAAATAATTTCTTACTACATCATCATGTCAACCTG
ACTATTGGCTTAGGTCACTATCCATTGATAGGCTACTGTGTTGAGTTACGCACTCAGTAG
TAGTTGTGAGTTTTACTCACAAGCTGTAACAAAACCCAGACATGTCACTGAGGCCTTGTC
CCCAGCTGACACGGGTACACTCGGCTCCTTCAAGCAGAGTGAGCATGGTGCCTTAGTTGC
ACGTGCATAAAAAACCAGAAATGTGTCTACACACAAAGTGGCAATATTGAGCAGTGAGCA
GGTACCAATTACCATCCCTCAAAAAAGCCCCAACAAAAAAACACAAACTGGGCAGTCCTG
CACGGACTTAAGCACTAGAAGGTGTGAGATCAGGCCCAAGGGTCTAAAACCTAAGAGCCA
GTATAGATGCATTGCCCCTTACAAAGTGCATGTAAGCCATTCATAAGCTTGTAAGCTAGG
AATCCTGTTTTGCACATCACAACATGTGAGTAGAACAAACAAGTACCATTATTACTCTAG
TATGTGGTACAAACAAGAAAGACAATTTTCTAGGGCCAAGACAGCCCCTTGCTGATTCTA
AGCCTATTTAGGCCTATAGACAGAAATAGTGTCCCCATCAAGAGAAGAGTCCCATGAAAA
TAATGGAACAATCCCCCTTGAAGTTCCGGTCCCTCAAGTTACCTCAAGTTGTATCAAGGT
ATATTGGTTGATTTTGGTGAGGTGGCCATTGGAGTTTTGCCAGGTTCAAAATCGGGCAAA
GTTTTTTTGTGCAATAAAAAGCTGAAGGGTGAGGTCAAGTGCCTATCCCAGAAGATTTGC
AACATTGAAGTTTATTGCTCAAGTTGGATTCAGGGGAACAGGAGGAGTCGCGCAAATGAA
GCCTTTATTTTAATTTGCAACAATTCAAAACATTTGGAGGTCATCGGGAAGCAAAATTTG
ACAAGACAGGTCACGGAGCAGCCCAAAGAACATGGGAGTGCTTGTGGAATGTCCTGTTTG
ACAAAAGTGGTCCTGGACCGCAGCCTCATCGCTTTTTTATTAAAAAGATCTTGTTTGCAC
AAGGCCAAGTCAATAAGAATACAGCCCCAGAGCGATCATTATTGCCTTGAGCGAACTAAT
ATAGACTCCGTCAAGGGCCAAGGGACTTTAATCAGTTTGATGCCATTAGAGGGGGAAAGG
GATGAGGAATCCCTATTTCAGGACATTTTGACCTTGGGGGCGCATCTTGAACCCTAAAAT
GGACAAGGATCGAGTCCTCCAGAAAGAGGTACACAGCAAATGGCACGTTTGCGAATATCC
AATTCACATGAGATATCAAGCAATTTTAGGCTGTTTTCAAGTCAGAATACATTCTACTTC
CAAATTTTTCAGAACTTCAGAAAATAGTGAGAATCAGTGATTCCTTCAAATCCTGATATA
CACAAAGCTCCGGTACCACTCAAGAAAGTGACTGAGAGTGTAAGAACTTGTGCCTGTTGA
GCAAAGTACCATAGTACTTCCTCTGTGACACAAAAAAGCTAATGCCAAGTACAAAAATGG
AAGATTCAAAATGTAATAATGTCATTACTTTGAATTCAGGTACTCACAACAAGATTTTGT
AATGTCCTTGCAAAAAATCATAGATGATTTTGGAGTACAAAGAGCGAGATTTTAGGAATT
TTTGGTATGAGCCAAAAGTAAATTTGAGCTTAATTAGTTCAATTACTTTGATGCAGTTTC
TCACCAGAAGAGCTGGAGGAAAAAATAATGAAACAAAACCCAAGTGACTAGAATTTTTCT
GCCATGGGATGAAGACTTCCATAATATAAGAACATAGAAGAGAGAGCCACCGCAGTCATG
ACATCTCATTAAGCAACAGAAAATCAGGCTTTGTTGAGTTCCACACCCTCAGCAAAGTGT
TGCTACAGTAACACCAGCATGGTCAGAATCAGTTTCTGAGAGCACCACACAGTTTCCACA
ATGGAACCACTCATATGTTTTCCCCACCTGACTAGGCTGGTGTCAAATTCTTGGCATATG
TCAGATGGCGTGCTTCCTACAAAATGGAAGGGAATTTTTTTATGAAACATATCATGGCTA
TGAGTTTCTGTCATACACAGTGGTGATAGAGCAAAAGATGGTCAAGCCAGCATATGACGT
CATTCTTGGACCATGTCCATGTAGGAGCTGAAATTGTTCCAGATTTTTGAACAAAAAGTA
AAGTAATGATGAAAATCACCTTGCCAGTGATAAACATCATCAAGTCTGCTTAAAACTGTG
AGCTTGGGCTGCACAAAAAACCAGGACACAAGGTATCAAGCACAAAGCTAACCACTCAAG
TGCAGTGCTCACTTCTTGTATGTGCAGAGCCAACCACTCTAGTGCAATGCTCCTTGGGAG
TAAGAGAAAATAACAGACCTTCCAAACAGTGTCACATGGATAGTTGACACTAGATAGCAC
AACAAACGCAACAAACATGTTACTGAAGTTTCAACAGATGGGTGAAACTGTTTACTTGAG
CTTGAGTGATTGGAAGACAGTGCCTGTTGCCCTGGACCATACCATTCAGGAGTGGTAATA
CACCAACATAAGACAGAGCATGACCATTTCTAAACAAAGCAAAATCAAGAGGGGATTTAA
TTTGTGAACTGAAGGTATTAGTTGACAGTCATCCTCAATTGTCAGATTTGACTGACCAAC
AAACACAATACAGTAAAAACCAAATCGTGTTGCATACACAACAGTAGTTCTTAAAGGAGG
GCAATATCAAACAACTAAGTTAGGAAGTTGTTCAAGCCTAAAGAATTCAGTACAGCACAG
CAGAAGCCAACATACATCTGGAGCAACAAAAAGACTTTTCTGACAAGTCTACTGATCATT
AGGCTGGATACTGACACATCCAGACTCTGTGCCATTGTGAAGATTTGAGCTGGTGGTTGC
CCACTCTAGTCAAGATATGGATAACACAAGTTTTCAAGTTCTAACATGCACATCTACTGA
AACTAATGATAGCCACAAAGTTCCCAAAAGTGAACTAACTTGAAGACTTGACTGCAACAA
GTCACTTCAAGGGGCAGCTTGGACAACCACACTAAACTAGGTTGTGATGGTCTGTACCAG
GTAGCAAGAATGAAGTTTGAAAGTCAAACTGAAATCAATTCTGCAACCAGAGAGAGGTCG
AGAGAGAGAGAGGTCGAGAGAGAGAGAGAGAGAGGTCGAGAGAGAGAGAGAGAGAGAGAG
AGAGAGAGAGAGAGAGAGAGAGAGAGAGAGAGAGAGAGAGAGAGAGAGAGAGAGGTCGAG
AGAGAGAGAGAGAGAGGAGAGAGAGAGAGAGGTCAAGAGAGAGAGAGAGAGAGAGAGAGA
GAGAGAGAGAGAGAGAGAGAGGAGAGAGAGGAGAGAGGTAGAGAGAGAGAGAGAGAGGAG
AGAGAGAGAGAGAGAGAGAGAGAGAGAGGAGAGAGAGAGAGAGAGAGAGAGAGAGAGAGA
GAGAGAGAGAGAGAGAGAGAGAGAGAGAGAGAGAGAGAGAGAGAGAGAGAGAGAGAGAGA
GAGAGAGAGAGAGAGAGAGAGAGAGAGAGAGAGAGAGAGAGAGAGAGAGGGAGAGAGAGA
GAGAGAGAGGTCGAGAGAGAGAGGCGAGAGAGGAGAGAGAGAGAGAGAGGTAGAGAGAGA
GAGAGAGAGAGAGAGAGAGAGAGAGAGGTCGAGGTCGAGGTCGAGAGAGAGAGAGAGAGA
GAGAGAGAGAGAGGAGAGAGGAGAGAGAGAGAGAGAGAGAGAGAGAGAGAGAGAGAGAGA
GAGAGGGAGAGAGAGAGAGAGAGAGAGGTCGAGAGAGAGAGAGGAGAGAGGAGAGAGAGA
GAGAGAGAGAGGTAGAGAGAGAGAGGGAGAGAGAGAGAGAGAGAGAGAGAGAGAGAGAGA
GAGAGGGAGAGAGAGAGAGAGAGAGGTCGAGAGAGAGAGAGAGAGGGAGAGAGGTCGAGA
GAGAGGAGAGAGAGAGAGAGAGAGAGAGAGAGAGAGAGAGAGAGAGAGAGAGAGGAGAGA
GAGAGAGAGAGAGAGAGAGAGGAGAGAGAGAGAGAGAGAGAGAGAGGGTTAGAGGTCAGA
GGTAGAGTGGTAGAGACGCCGAGGGCGAGAGGGTCGAGAGGTCGAGGGAGGCCGAGAGGT
CGAGAGGTCGAGGTCGAGAGGTCGAGGAATCGAAGGTCGAGAGGTCGAGGTCGGGTCGAG
GTCGAGAGGTCGAGAGGTCGAGGTCGAGGGAGGGTCGAGAGGGAGAGGTCGAGAGGTCGG
AGGTCAGGTCGAGAGAGGTCGAGAGGTCGAGGTCGAGAGGTCGAGAGATCGAGAGGTCGA
GAGTGAGAGAGAGAGGGTGAGAGGGACAGAGAGAGGGACAGAGAGGGTTGGGGAGAGAGA
GAGAGAGAGAGAGAGAGAGGGAGGTCGAGGGAGAGAGAGAGGTCGAGAGAGAGAGAGAGA
GAGAGAGAGAGGGAGGAGAGAGGGAGAGAGAGAGAGAGAGAGAGAGAGAGAGAGAGAGAG
AGAGAGAGAGAGAGGTCAGAGAGAGAGAGAGAGATAGAGGTCGAGAGAGAGAGAGAGAGA
GGGAGAGAGAGGGTCGAGAGGGAGGTTGAGAGAGGTCGGGATAGAGAGAGAGGTTGGGGA
GAGAAAGAGAGAGAGAGAGGTTGAGGGAGAGAGAGAGGGTTGAGAGAGAGAGGTTGAGAG
AGAGAGGTTGAGAGAGAGAGGTTGAGAGGGAGAGAGAGAGAGAGAGAGAGAGAGAGAGAG
AGAGAGAGAGAGAGAGGGAGAGAGAGAGAGAGAGAGAGAGAGAGAGAGAGGGGTTAGAGG
TCGAGAGGTTGAGTGGTTGAGACGTCAAGAGGTCAAGAGAGAGGTCAAGAGGTTAAGAGG
TCGAGAGAGAGAGAGAGGTCGAGAGGTTAAGAGGTTGAGAGGTTGAGAGGTCGAGAGGTC
GAGAGGTCGAGAGGTCGAGAGGCGAGAGAGAGAGAGAGGTCAAGAGAGAGAGAGAGAGAG
AGAGAGGTCAGAGTCAAGGAGAGAGAGAGAGNNNNNNNNNNNNNNNNNNNNNNNNNNNNN
NNNNNNNNNNNNNNNNNNNNNNNNNNNNNNNNNNNNNNNNNNNNNNNNNNNNNNNNNNNN
NNNNNNNNNNNNNNNNNNNNNNNNNNNNNNNNNNNNNNNNNNNNNNNNNNNNNNNNNNNN
NNNNNNNNNNNNNNNNNNNNNNNNNNNNNNNNNNNNNNNNNNNNNNNNNNNNNNNNNNNN
NNNNNNNNNNNNNNNNNNNNNNNNNNNNNNNNNNNNNNNNNNNNNNNNNNNNNNNNNNNN
NNNNNNNNNNNNNNNNNNNNNNNNNNNNNNNNNNNNNNNNNNNNNNNNNNNNNNNNNNNN
NNNNNNNNNNNNNNNNNNNNNNNNNNNNNNNNNNNNNNNNNNNNNNNNNNNNNNNNNNNN
NNNNNNNNNNNNNNNNNNNNNNNNNNNNNNNNNNNNNNNNNNNNNNNNNNNNNNNNNNNN
NNNNNNNNNNNNNNNNNNNNNNNNNNNNNNNNNNNNNNNNNNNNNNNNNNNNNNNNNNNN
NNNNNNNNNNNNNNNNNNNNNNNNNNNNNNNNNNNNNNNNNNNNNNNNNNNNNNNNNNNN
NNNNNNNNNNNNNNNNNNNNNNNNNNNNNNNNNNNNNNNNNNNNNNNNNNNNNNNNNNNN
NNNNNNNNNNNNNNNNNNNNNNNNNNNNNNNNNNNNNNNNNNNNNNNNNNNNNNNNNNNN
NNNNNNNNNNNNNNNNNNNNNNNNNNNNNNNNNNNNNNNNNNNNNNNNNNNNNNNNNNNN
NNNNNNNNNNNNNNNNNNNNNNNNNNNNNNNNNNNNNNNNNNNNNNNNNNNNNNNNNNNN
NNNNNNNNNNNNNNNNNNNNNNNNNNNNNNNNNNNNNNNNNNNNNNNNNNNNNNNNNNNN
NNNNNNNNNNNNNNNNNNNNNNNNNNNNNNNNNNNNNNNNNNNNNNNNNNNNNNNNNNNN
NNNNNNNNNNNNNNNNNNNNNNNNNNNNNNNNNNNNNNNNNNNNNNNNNNNNNNNNNNNN
NNNNNNNNNNNNNNNNNNNNNNNNNNNNNNNNNNNNNNNNNNNNNNNNNNNNNNNNNNNN
NNNNNNNNNNNNNNNNNNNNNNNNNNNNNNNNNNNNNNNNNNNNNNNNNNNNNNNNNNNN
NNNNNNNNNNNNNNNNNNNNNNNNNNNNNNNNNNNNNNNNNNNNNNNNNNNNNNNNNNNN
NNNNNNNNNNNNNNNNNNNNNNNNNNNNNNNNNNNNNNNNNNNNNNNNNNNNNNNNNNNN
NNNNNNNNNNNNNNNNNNNNNNNNNNNNNNNNNNNNNNNNNNNNNNNNNNNNNNNNNNNN
NNNNNNNNNNNNNNNNNNNNNNNNNNNNNNNNNNNNNNNNNNNNNNNNNNNNNNNNNNNN
NNNNNNNNNNNNNNNNNNNNNNNNNNNNNNNNNNNNNNNNNNNNNNNNNNNNNNNNNNNN
NNNNNNNNNNNNNNNNNNNNNNNNNNNNNNNNNNNNNNNNNNNNNNNNNNNNNNNNNNNN
NNNNNNNNNNNNNNNNNNNNNNNNNNNNNNNNNNNNNNNNNNNNNNNNNNNNNNNNNNNN
NNNNNNNNNNNNNNNNNNNNNNNNNNGGACATATATATATATATATATATATATATATAT
ATATATATATATATATATATATATATATATGTATATGATATATATATGCTTTATATATGT
TATAGTATATATAAGTTATATATAGTTATATATATATATATGCCATACGCTATATATATA
TATATATATATATATATATATATATATATATATATATATATATCCTATATATATATATAT
ATATATATATATATATATATATATATATATATATATATAGTTGTTATATATGTATATATA
TATATATATATATATATATATATATATATGGCTGATATATATATATATATGCTTATTCAT
ATATAGTTATGTTAAGTTATAGGCAATATAAGGTTATATGTTATATATGCTTCCATATGC
TATATCATATATATGTATATTATAATAGGCCTATATGTTATGTTATTTATGTTCCATATA
TTATATATATGATATATAAGTTATATATACGTATATAATATATATATTTATATATATATG
TTATATAATATATTTATATGAGATAATATATATTATATATATACATATATGATTATATAA
TATTGATAGGGATAGATAGATATATATATATATATATATACATATGATGTTATATGATGA
CATATAATATATGGATATATAGGATACATATATGATAGGATTATATATATTATATACGTT
TGATATGTATATATAGAGAAAGGAGAGAAGAGAGAGAAAGAGAAAAGAGAGAGAAAGAGA
GAGAAAGAGAGAGAGAGAGAGAGAAAGAGAGAGAGAAAGAGAGAGAGAAAGAGAGAAAAG
AGAGAAAGAGAGAGGAAAGAGAGAGAGAGAGAGGAGAGAGAGAAAGAGAGAGAGAGAGAG
AGAGAGAGAAAGAGAGAGGAAAAGAGATAGAAAGAGAGAGAAAGGAGAGAGGAGAGAGAG
AGAGAGAGCTGAGAGAGAGAGAGAGAGAGAGAGTCATGGTGTGAAAGCCTACCAATGGCA
AGGCATTAAAACAATGAATATATGGAAGGACAAATAGGGAATGGAATCTATGAAGAAAGA
GGTAAGATTAAGGATAATGTAAATGGAAGACGGAACTGGAATGGAAATAATGGAATTGGA
CAACTTTCTGAACAACCGGTCACAAACCAAGGTGACATCTGGTCATTAATGTCGTAAGAA
GGGTCATAGAAATGGTCTCATGGAGATAACAAGATCTGGTGTTTGCTTCTCTAATGTGAA
TTTTTGATAGGTTGACCATTCAAGTATTCTGGAGGAGCGCATAAGGGCATAAATAGTACA
GGACTCTTACAGTCACTTTACTAGTTTTGTGCCTTCTCCAACAAAAGGACTAATGGATGA
TCTTTGGTAGTACACCAAATGTTGCACAAGCCCAACATAATTGAAAACTCAATAAGAGCG
ACCCACTCAATGACACAAAGACCCACAAACTTTGTTCTTGTGAACCCACAGCATTAAATG
GCAAGTAATACTGCAACATAAGGAGACTATCATGTCCCAGCAGTGAAAATCAAACATGAT
CATTTTCTCTATAGAAAGACATGTAATACTTTGTTAGCATTTTGGCAAAACAAAAATGAA
ACATGCCACTGTATCCACTTTGGTATGCTTAATTGGCTTAAGAAAACGTTTCAAACTCAC
ATGAAAACAACACCACATATTGCCAACACAACAAGAGTTCAAGTAACTCTGCTGTGAAGT
ATCAATTTGGTTTCACATGCCATATAATAATAATCAAAGACTATCATAGCAGAAAGCGTC
TGCCTGACTGCTACACCTTGTCAGGACCACCATCACAAGTCAAGAAGGTGTATACCTCAC
ATTCAGAGCCTCACCACTGAACAAAGGAGAATACAATCCAAATTGAATCCCCTCTCTGAT
TGGTACGTAAAAAGACAGACATTGACGATATGTGCTTGACAATGATCCTAGTCAATAACA
AACATATCTAGACATTGTTCATTTGCTGGTAGGTGACCCAATGGGCAGTTATTCCCATGG
ATACATAGAGGCAGAGAGCAAATAAAATGACACACACCAGCACCAAGGATGCATGAGCAA
GATGACAAACTAGAAATCTGCAGCATTCTCATCACCTACATGATAAGACCTTGAATTCAT
TTCCACATTGTTCACTTATTCTACAATTAAAGTGCAGTTCTAACACTAGACTTTGTCGCC
ATATGGTCAGCATTTGGCATCAAGCATTAGTCAACCAGCATCTTATAAAAAACAGTGAAT
ATCATATTAAGAGATCATCATCAAACAAATCATGTTGAGCTCGTACAATGGCAGCGGAGC
TTGTGTAATGGCTGTCGAGCTTGTTTGAGGGCGCGAAGCTCGTGTGATGGCTGTAGAGCT
GTTTTGATGGCTGTCAAGCTTGTTTGAGGGCAGTTGAGCTACCAACATGTGAGTGGTGAA
ACTTTTCCAAGGGTAGAAGTTGGGTAGAAGCCCACATGTGTCATGACACGTGGATGACTT
GTGGAGTCCCCATTTTCTAATTTTGGCAGAAAAATGGGTCTCGTCTGAAGACTTGTCAAA
TCAGTCCCCATTGTATCAGACCACCTGCACATGACCCATCCTGATTCATGACTATGTTGG
ACATGTCAGCAAAACTCTCATCTTTCATAGAAAGGGGTGCACTATTTGGAGCACTCTCTA
AACAGTATATCATGCAGTTTTGACAATTTTTGGGTATGTTTCATATTCAATTACACATTT
ATCTATGTTGCCTTTTTCATTGGTATCTTTTTCTTGCCTGACACTTGTGTCACTGCAACT
TCTACGATGCCCTTCAAAATGTACCAATTTGTAATGAACCTTGTACATGTGCATCGTGTA
CCAAATTATACAGGACCATGCATAATTCATCTGTTGTATAGCAAGCTTGAACCAATAATT
GAATGCAGATCCCCAGAACTATGGCATTTCCATCTTTTCCAATTTCAGCGGCGTAGCGCA
CGCTGCCCCAACAGCAGTTTATTCAACACAAATCAACTGTTCTCACTGACACACTTGGTA
AGTTCGTGCTATGGAAAATAAAGGTAAAAGGCCCACTCACGCTCTGTGAAAGATTATTTA
TAATGTAACTCTCAATGATTTATTTTAATCACTGCCACCAAATCACATATTCTAATATTT
GACCCCCCCCACACACACACACACACACACCAAATCATACAAAGACACCCCCAAAACACT
CAATAATTTCCGCACCAGCCAAGTATCTATGTATCCCTTATGTAGACAAAGTCAATGATT
TAGTACATTTTAAGTACTGACAGAGGAGAAGGATTCACCCCTCATGGAATCCCTATCCCT
AAAATTTTGCAAAATCCAGGAGGATACCTTCAGAAACATGCCCCAACTCTTGAGCACACA
AAGGTCCAAGACCAAGAGGTCTGGCAAGACCAAGAGGTGTGGAAAAGACCACAAGCAAAG
ACAAACATCAAGACCAAGTTAGCTTGCAAGACCAAGTTATCTGGCATGACCAAGATAACA
TGGTGTGTTACTACATCCCTTATAGTGGAATATTATCATATGGTATCACTCTGCCATTCA
GGTCAGTAATTTTTATTCTCATAAAAATAATTTCCAATCAACTGGAACTTCATATCTTAA
TTACTACATCATCATGTTAGCCCAACTATCAGCTTAGATCAATGGCTTTTAAAAAGGGAA
GAAGGTGAGATATTGTTATATTTTCATGCCCATTTTCCTGTTTCAACTGACACTGAACTC
AGCTGCTGCATTCCCACATTTGATCCTCTCTCCCCACCCCCATCCCAAACCCCCAAAGAC
AGCAGCAAATGCTCAATCTCGTAAGCCTGCAATATAACCACTTTTAACATAGACCAAAAG
GTGAGTTCTTCACATTTTTACAACCATTTCATTTTTGTGCACATCAAAATAACACTGCAC
ACAGCCTCCTGCCTCTAACCTTCTTTCAAAAGTGGCCTCTAAGGTAAGGCACTGCCTTTT
GTACCACCCAACACTGCCACCACCTCCTCCTAATTGGAGTCTACCCACTACTCACAATAA
ACTTCAACCACCTCCTCCTCCAATCCAACTTTCTGCCCTAAAAACATCAGCAAATGCGTT
ATGCTGTTGGTGGATAGGTGAATTGCTTGTTTATGGATGGATTAGGTGATTTCTCTCATT
TGAACGACCATTCAATTTATTTCCTATCAAAATTGATTCTGCTGTCGCCTCCTGTTCTAA
TTTCTAATATTACCCTTGTAACCCTACTTGTTACGAATAGCTGATAAAATCCTAATTAAA
AACCAAATGTAAAGTTTCAATTGAATGTCTCAACCCTATTCTAAATACATACATCTATGT
ACACCAATGTAGCAAATTACTCTAGATGTGCATAATGTCTGTCTGTCAGTCCAGAACAAA
AGGTGTGAATAGGCCACAAAATGCATCCGTGCTATGTGTGTACCAATGGGGAAGTGCTTG
ACACATGTCAGGCATTAGGAGCACAAAAATCTTGCTCATTATGAGATTGTTTTTTGAGCC
TGGGTTCAACGTACACTATGTCAATGTTATGAGTGAATAGAACTAAGTGTGATGCTAATG
GGGGCATTGTAATAAGTTAGCCAACACAAATGGCATGATCAACATTCTAATTTTCCCAGC
CTGAGTACTTATCCCCTCATGAAATTACGCATACATACCATACTACCAATTCCTCCTGAG
ACTATGTCTTCATCAACAGATAGAATATCGTATGCTTCTGTGATCCTCAACCAGAATCAT
ATATCATGCGGTTCAGTGTTCTCCAACTGGAGTTGTATATCATACGGTGTCAAGATCGTT
AAGTGAAATTGAATGTCATACAGTGTTGTGCTCTCCAACTGGAATTGGTGCCAAGCTCTC
CAACTGGAATTGTATGTCATACAGTGCCAAGCTCTCCAACTGGAATCGTACATCAAACGG
TTCCAAGCTATGGGAGTATGTCATTAGGCTGCATTGTCTGTTTCAGAGGGATGTAAATCA
TGTTATTGATTATTTATACATATCATGCTACCAATACCTCCTGAGACCATGTCTTCATCA
GTAGATATGTGATGGCTAGGGGACGGTTGCACTTTATTAGGTGCAATGTCACTGAGGGTT
GATTGCACCATATCGAGTTCAATTTCACTATGGGATGGCAGCACCGTGTGATATGCAATG
CAACTATGGGATTGCCACACCTTATGATGTGCAATGTCACTATGGGATGGTGGCACCATG
CATGAGATGTCACTAAGGATTGGCTGCACAGTATGATGTGCAATGTCACTATACGTTTGT
CGCACCGTACGAAGAACGGTGTCACTATTGAATGGAGGAACTGAATGATGCGTAATGTCA
CTGATGATGGCAGCACTGCATGATGTGCAACACCACTCAAGGCTAGGTAGGTGGTTGCTT
TACCAAAATCATAGAATATCACTTGGTGCCATACTCTCCATTTGGCCAGTAGTATCATCA
AGCCATCCTCTCCTTCAGGCATCAAACATCATACCATGTCATACTCCAAAATTGTCATTG
CACAACATGCAGTTCAGTATCGTTCATCAGTGATTTTACATCATGTCATTCCACCTTTCC
AAAGTATCATTGTACGTCAGATAAACATACTAGGACTGTGTTATAGAACAGCATCATAAT
TCATGCAATTACAATTGGAAATAGAAGGAATGTATGACTTGTGATGGCACTTTGTGAGGA
TGTCAATGGATGAAGGATGATCTCCTTTATTAGTTTAGCACGACTTGATGTGCAATGTCA
AAATAGGGAAGGACTGTATGATATACAATGACACTATAGATTATGGCACTGTATGATGTG
TAATGGCAGTAAGAAATTATGGCACCATATGATTAGCGTTGTCACTATGGGATGGTGACA
CCAAACAATGTTTGATCTCACTATGGGATGATGACAGCAAACGATGTGTGATGTCACTCA
ATAGCAGCAATAAGTGTTGAACAACTTATTGTGACAATGACAGGAAGATGGATATGGAAT
GAGACTTGACGTGTAATTGATAGCAGGGATGAAAAAGAGTTGCTGGCAAATTGATTGACA
ATGGGAAGCTCGCCCATATAACATGCAAGCGCGCTGTAAAACCAGTGTTGACACACAAAT
TACAATGCATACAAAAGGAAACATAACGTACAATGGATACATTAAATGAAATTATCATGT
GACAATACAAAGATGATGAAACAAAATCATTACCCAACTCTTTGATTAACTTGGATGCTC
AAGAAGGTGCTGACGTGAATTGTCATGGTCGACTGGTACTTTCTTGAATTGCCGAGGTGA
TGATGTGAAATAAAATGGCACAGTACGGTCTGTCTGGTTTAAGGGAAAATGACAAATGAC
GAATGAGCGGGGATCAATCTAATGGAAAATGGCAGCTTTTGTGAACCGAAATTGGATACC
AAATGTAAGAATCATTGACACCAAAATTGGAGGTCCCTTTCCTGTAACTCATAATCACTA
TTCATTTGTCCACTTGTCCCAAAAAATACTCTAGAATTATTATACTTGGACTGCTGCGAA
ATGCACTTATGGACTGTTTTGACGAACAAATTTTTATCAGCCTTCAGTTTGGTAGCTGTA
CATGAGATTTTTACTGGGGTCATTCACAGTGTCATTGTCAACCATTTGAAATGACCATTG
AAAGTTAACATATAGATAACTATATATAAACATCTAAGAGGGGTGAATCATGCACCACTT
CTCTCAAACTTTCAAGTTGTTAACTGTACTTAATACTTAATTTTTTGTCATCGTCATGAC
TCCTGACAAGGAGAAATCATCATAGCCCCTCCACCATGGCATCTGAGATGATTTTTCAGC
AAGACTTCAGGAACCAACCTAAATTTGGCAGGGGCCTCCTGTACAACTATAACCACAACT
ATATTTTCGGTAGCAGTGAGAAGGAAAAAGGTTGAAAACATCTTTGTGTACTCAATCCAA
ACACTACCTTCAGATGTTACTACCTCTATTTGCTGCTAAAAATCTTGCAGTAGCTTCTCT
GTGTCATTGTGTTAGGCCAGAGTCAGGGAAAATGTGATTCCATGGGTGTCGTAAAAATAA
AAATGATAAAAAAATCAAAAATACAAATGCCAGGGTAAAGTTGTAGTTATGGATTTTGTA
TTTTTGCAATCTTGCAATTCCTAGGGAATAGCCAAATTTTTGCAGAATCTGATGAAATAT
AATGTATCTTCATCAGTTTCCTGAGATTGTGAATGGATTATACTTCAGCTTTCTGGCACA
TTCTGATTTCAGATTGGCATCAATTCATTATAGTCTAAAGGAAACGTGAACACAACCTCC
ATCACTACCACCAATTACAATTTTCACGCTGCATGATCGTGCCAATCTCAGGGATCGAAA
AAATGATGCAAAGATGATCACATGATTGTATCAATCTAACTGTCTAACACACGAGCTAAC
TCACCTTCTAAGATAGATCATGCCCTAAAGAACACTGTCGATCGAGCAAGGGATTAGAGA
AGTGTGCAATGAAGAATGTTATTGGAGCATGCAGAACGATTACATTGTGTTCATAACAGT
ACTTTAATGAAGCTGTGCGACACATCAAAATAAGCATCTCAGCAGCCTCTCAAGTCATGT
CATCACTCCACTGTGGAATTGATGATGAAATATTGAACTGCTATACAGGAAAATGCACTC
AATCTACGGCTGTTTCAAAATTTTAAAACATTAAAATGGATCCCTAGGAATTGCTTCTCA
CCTTTTACGGCAAAATACAAAATCCATATCCAGTATAATATGCAATGTAAGTATAGATGG
ATTCACCGTATGATGTGCAATGTCGGATAGGGTGCAGGACACCCTGTGAAAACCCCCTTT
TGTCAGACAAAATCACCAAAAAAGTCTTAGAGAAAAAATAACTCACATGCTTACACAGGT
AAACCAGGTTTCGAATGACAAAACCATGCAACAGCACAATGACAAAGGAGGGGCTTGAAC
CCTAATCTATAGATTACCAACAGCTGCTGCAAGATTTTTTTAGTAAGCTAAACTGAATGC
AATTTGTAGAAACGGAGGAAGTCGTAGGTTTAAACATAAAGTGGCTTGGCTATGCACAGT
TGTAAATGGGCGCATGCCCCTCGCGCGCTTTGTGCGCGCCTTGCATGCGAACGCACATTT
TTTTTTAAAAGATATAATTTTAAAGGTAAACATAGATCAACACATAATGACTACCCATGT
ATGCTGCCCTGAAAAATTAATTATTTACAGTTAAGTTATCATCAACTTATTGGTAAGTAC
CTGTTTTGGCAAAAAGTGAAAAATGTCTCACTGAAGAAGAAGAAGGAGAAGAAGGAGAAG
AAGGAGAAGAAGGAGAAGAAGGAGAAGAAGGAGAAGAAGGAGAAGAAGGAGAAGAACGAG
AAGAAGGAGAAGAAGGAGAAGAAGGAGAAGAAGGAGAAGAAGGAGAAGAAGGAGAAGAAG
GAGAAGAAGGAGAAGAAGGAGAAGAAGGAGAAGAAGGAGAAGAAGGAGAAGAAGGAGAAG
AAGGAGAAGAAGGAGAAGAAGGAGAAGAAGGAGAAGAAGGAGAAGAAGGAGAAGAACGAG
AAGAAGGAGAAGAAGGAGAAGAAGGAGAAGAAGGAGAAGAAGGAGAAGAAGGAGAAGAAG
GAGAAGAACGAGAAGAACGAGAAGAAGGAGAAGAACGAGAAGAACGAGAAGAACGAGAAA
AGTGGCTCAGTTTCCAGATTTTGAAAAATCTTGATTCTGTTATGGCATCCTATACTCCAG
AGCCTTAGCACAGCTGAGAGCTGTAGATTTTTTGAATATATAAATAGCAAATGTTCATTT
GTAAGTTGAGTTTAAAACAACCTCCGGTTCGATGGGAAGCAAAATAGGATGCCTTTTATC
TTGTATTCACATCTATATTTGAACATTCCCTCGATCTGTTTCATCCGACAAAACACCTAC
CTAATTTGGTTCCGTCTGACAAAGTCATGGGGTTCCATATCTAACTGTCCCTAATTTTTT
TGTGAAGTATGTGTGCTACCTAGGAAGATAAGAAGAAGAAAATGATTGTATATGAAACTG
TGTTTCATATACAGTTACATTGCATTTCTATAATGTTTCATTGAACAGGAAAATGATCAC
ACATGAATTTTCAATTATATAAACATAACCATTTATGAACATATCATTTTTGGTGCTTTT
AGGAACCACATGCAGTGCATCCTGCTGGGGAGAGGAGACACAAAATGCTTGTCATGACAG
GTAGATTTTCTAGTGAGTTCCTCAATATTCATTAAATTGATAGTTGTGCATTAAAATGAC
GACCATGTGTTGCACTATCCAATTACTTTTTCATCAATAAATTTATAAATATATATATTG
GGGGCAGTTATATGGAACCCCATGACTTTGTCAGATGAAACAACTTACTTTTGTCAGACG
AAGCATTTTTGTCATTTACGTGTCAAATAGGTGTCCAACCGACACCATTTTCAAGAAGAG
GTATCCACTTGATTTAAAAACAAATTCAAATTTTACGAGGCGAAACCACATTTTGTCGGA
CGAAATCATCAAAAAGTCAGAGAAAATAAAAATAATTCACATGCTTACACTAGTAATCCA
GGTTTTGTAAGAAGAAACCGTACGAGGGCAAACTGACAATAGAAGAACTCAAATCCTGAA
CCCCATAGGTTCTCCTACAAGGATGAGTACCGCAGAGCCTTAGCACAGCTGAACAGAGAT
CACTTTTTAAGTATATAAAACGCAAACGTTAATTTGTAAGTTGAGTTAAAACGATCTCAG
GTCCAATTGGAAGCAAAATGGGATACCTTTTATCTTATATTCATGTCTGTTTTTAAACAT
ACCCCCAAACTGTTTCGTCAGACAAAACACCTAACAAATTTGGTTTCGTCTGACAAAGTC
ATGGGGTTCCATATAACTGTCCCCCATCAATAACATATGGGGGGTGCTATTTATAGCCGA
AACCACAATGTATATTAAACATGTCAACCTTTTATTGCTTACAATTGTAACAAGAAAGCT
AAAAGGTATCTATTGTTGGTTTTTGTTCATAGGTGGCTTCACTGATGCTAACGGATCTTT
GTAGTGCGAACAACTATCTGGATGCCATGAATCTCTGTAGTGCTTCAATAACAGATCTCT
GTAGTGCTTATGACCCCATGGATGGGGCTGACAGACCTAATTTATTCAAACAAGATAGAA
TGTACCTTTCAAATTTGGTGGTATTGTAGAGTGTACGTTTTTATTTGACAGTCGGTGATA
GGTAACAACTACATTACGCCAAGACTCATGTTATGGATTCCGATCAGTTGGAGAATATTG
AGGGTGAAGAAACCAGACGAGGACGATTGGAAGAAAATAAGGAAAGCACTCGAGTACTTG
AATGGGACGATTGACTTGACACTGAGGGTGGAAGTGAAGGACTTGCACGTGATGCGGTGG
TATGTTGACACGGCTCACATGGTGCACTGGGACTGCAAAGGACAGACTGGTGCATCCATG
ATGATGGGAAAAGGGGCGGTGCTAAGCTATTCATGGAAGCAAAAAGTGAACACCAAATGC
TCCACAGAAACTGAGGTTGTGGGCGTGGACGACGCAATATCCAGCATACTTTGGAGCTTG
TAGTTTTTACAAGCACAGGGATGTGGAACAAAACATGCAATAATTTATCAGGACAACAAA
AGCACGATACTGCTGGAGTCCAATGGCAAATTCTCCAGCAGGAAACGAACGAAACACATC
AAAGCGAAATACTTTTTTGTCATGGACAAGGTGGTTGACGACGACATCGTCATCAAGCAT
ACGCCTATGGTAACCATGTGGGCCGACATTAACACCAAGCCGAAGCAAGGGAGAGCGTTC
CGTGTTGACCAAAGTTTCATGATGAACTTCCGGAGGAGTTATCTGACACAGAGCATGTGT
GCAATGATGATGCAGTGAAGGATGATCCCATGAAAAATTATGTTGATGATGGCTTTGTGC
ACAAAGGACAAACGTCAGTTCCCCATGACACCAAGCGCGTGACATGGGAAGTTCGCAGGA
GTGTGTTGGAAGTAGGCGGAAATTGGGAGCTTGCAGGACTTGGGACGTCCTGACGTCAGC
ACTAGGCCGGACTTCTAAGAAGCTCATCTAGAGCGCACAGGATAGATGTTAGTGGAAAAT
AGTGGATTGGGAGGTGATCACTATGTGCTCACTTTGTTAAATATCACTATGTGCTCACTT
TGTTAAATTAATCTACAGTTATCACCACAATTACACCTACATCTTTAATCTCTGGGGAAG
AGAGGGGACAAGGAAGTCTCAACAAAGCGTTTTTCCAACACACCGCCCCCATTAATCATC
CACTCTTCCTATTGTTGCGTCATTTCTTTTTTGATGGAGCGATTTATACCAACATCCAAG
GGCTGACATAAATATGTGCAGCCCGCTGGAATGTGCTGGACCTCAATCCCCAGCGCTTGG
ATGCGGTTCACAATTGAACCCATCATGTGGACGCAATACGCGTCAAGAATAAGAAGTGGT
GTGATGGACGGATCCCTGGAATTCTTCCAAGGGATCAGCACCAAATCGATCCACTTGTTC
ATCATGGACTCGTCCATCCATGCTTTGTCTTGACAAGCCTAGATGCACTCGTCTGGGTAA
GTTTGGAGTTCTCTGTTTGCAATGCGGCCATTCGTCTTGTCTTTAAAAATGAGAAAAGGC
ATCAGCAACTTACCACTGGCTGTCACGGTCGCCGCGAGAGTTGCACGCTTTGTGTCAGAC
GTGGATATTCTGACGTGAATCGTCTTTGCACCCTTTTTCTTGAGAGTTCGGCTTGAAGGG
AAAGAATATGGGATCGGGGTCTGGTCCATATTGAGGACATCTTCCAGATCCATCCCCGAC
ACCTTCTGCCTCATCAAAGTCAGGAAATGAGAAGACTCTTCTTCAGTTTCTCTGTGGTCC
TTCTGTGCAACGTGTGTAGAAAGATGGTTTGACAGGCCCACTTTTTCGATGAATCGGTAC
ACACTTGAGATCTTTGCTTGTGTGCTCTTGGTTTTAAATTCATCTGACACTCTTGATGCT
TCTTTCCTCAGAGTGCGTGTATTAATGGGGAGACCTTGCTGCCTCATCTCAAACACGGAG
GTCAACAACTCACCCTGAAACGGAGCAAGTTGACTGAGACTGCCGGGGTGAACCTTGCGA
GTATCTCCGGTAATGCCGGAGGGAACAACAGCATCAGCGGATGCTAGTTGGTCCACTGCT
AGTTGGTCCACCTTTGAAACCGACTTCCTCCACCTCCTGTAGTACAAGTGAGGGAGGTTC
AATGCGTTGGATGCTGTGCGAACGGTGTGGCCGTGAAGGATCCTGTCATTGATGGCATTG
ATGGCTTGCTGCTTGTACTTCATGGAGAAAGACCTCTTCGTCCGCGCCTGCTTTTCAACA
ACAACAGTAGCAATGGAGACTATTGGCTATAGTTAAATTTAATAAAGCAAAGAAAGTATT
CATCAATTCTTTCCTTTACATTACATTAAAGAACACGTGTTTAATTTAATATTTAACTGA
GCTTGCACCATACAATTAATTGGTGCGCGCCAACCAAGATGAGCTGACACAGAAGGAGGA
AGTCGACTTCCTCCTTCTTGTTGCTGCGATTCAAGAAATGGCATAGTACTAAAGGAGAGA
AGTGATGAAGAAACGGGACTGCCGGATGGGGTGGAAATTGCCATGGCAGAGGATGGGTGG
CAGAAGTTGACAATGAGAGAGTGATGGCAGAGAGATGGGAGAGTGATGGGTGCAATATTT
GGCGGGAAGGAGCGTCGTACAGTACTTGTACCTTACACGACAAGTAAGTAGAGTATTTTT
TTCAGATACAGTTATTTTATCATCGCGGTAGGGAGACTAACTTCATTCCTGGTATAAGAT
CCACTTATTGTATCTTTTGTAAATGACCCAACATTTTTGCGGTTCTTATACACCGGTAAT
TACGTTAGTGCTGACCAGAGTGGTATTCTCAGTCAAGTCGTATTGGGTCTGCCACTTGGC
CAGACACATGCACAACAGGTGAGTCGCAAGGTCGGCGTCATCCAAGGGCAATACCTTCTT
AGTGGCCTGATTTACCTTCGGGCTGTAATACAGGCAGGGCAATGTCTTGAGGTAGCTATT
GAGCTGTTCCACTTGGACGAAAAACTGACATATCAAGACCCTGTTGGGCTTCTTCAACGT
GTTAGTTATGTAGTACTTGAGGGCTTCACCTGAGTCATGTCGGAACACCTGTAACAGGTG
AAACGTGACGCACCCATGAAATGAGGCCCAAGTCTTGGTGGGAGTCTCAATGTGTGTGTG
ACTCCTTTGATGTCTTCCCAAGGAGCGCGAGTCACTTGGGCCTTGATGATTTTCTCCCAT
GGCTGTCGGGCCTCGTCCGAGAGGAGGTTTACGAACAGCTCGAAGGGCTTTGCTCCTGCT
GTTGTGATGGCAAACTTCGCGGCTTCTAGAGCCTTTAGGGCCTTGTCGTATAAGGCCTTT
GCTTCAGCTAGGGCAGGTGATACAGCCTCGGTGGTAGTACCGGGCGCATCTCCTTTATTG
CCCTTCTTCTTTTTCTTGGCGCAGCGCAATGGCACGTACTCCTCCTTTGCAATCTCAGCA
TCAAGCTTAGCTGTCTCAACAGCCCTCTCTGCCTTGGCAAAGCTCATGTCAAGCCCCATC
TGCTAAGTAGTTGTAGATAAAGAAGTAGAAACAGGTATTCCAGCTGATTGGAAATTATTT
TTATGAGCTATGGAAATGATCAAAAATGAGGACTGCATCATGGTGGTCCTCTCGAGTTTA
TCATGTCATTTCCATGTAATTTGAGTGTGTTGGGTTTGCATGAACCCTGTTAGATTCTTG
CATGCCAAACTGGGTCTTCATGCAGCTGGTTAGGCTGTACATTCATTCTCGCATGCCAAC
CTGGGTCTTCATGTACCTGGTTAGGCTGTACATGTGATCTTGCCAGTGGGTCCTGCAGGA
CTTACTGGTCTTGCCAAGGAGTCCTGCCAAATGTTTGGTGGGATCCTTTCTTTTGTGCAG
AGAATTCTATTTGTGTTGTGCCCCAGGCCTGATATTGGGGCCTGGCTGGGTCAGGAGGAC
TAGTAGGTATCCTTGGCTCATGTCAGACTTAAGCTCTCAAGATAGTCCCAAAGGGTTTTG
CATTCTTAGACGGGTCTCAGGGGTTGGATATTGACGCCGCACCAGTGGCCAAAGATATCT
GATATATAGTGGGCCAAAGTCAATTCATACTTGTACTGCTAAGTATGTAGTCTACTGCCA
GACTACAGTACAGACATACCTGTACATACTTTATCTAAGCCCTGTTTGGGTACCTTCCTT
AGTTTCACATGTCCTGGACGTGTCCTGGACGTGTCCTTGGACATGTCCGATGTCCTCAAT
TTTGCCCAGACACCATATTTTTGCGGACACGAGGACATATGCCAATTTTGGGTCACGTGT
CAGGTCCGTGTCGTGGGTTTGAGTCACAAGTACCCTACGAGTACTTACACACAATTCTGA
CAGCACGCTCATACACCTCTCATTCCCCCAATGCAATGAACCCCATCCTGTGGCTTACCA
CAATGGGATTAATTGCCGCGTCAACGTGAAGACATGTTCTCAGTCCACAGACGCAATACT
GAGCCGCCGCTGCCAACACCCTCTCCTCCAAACAAGGAGAAGCTGCGACTGCAAGGGCAG
GTCAGTATCTCCCCTCCTTTGCTTGCTTTCAACCGTTTTTGCACGCTAAAAGATTAATTT
TTTCAATTAAATTGTTATTCCCCATCCACGGGCTATTGGAAACCTTCAACCACAGAAACA
GTTGCAAGCCGCCGCCACCAGCGCCCTCTTCTCCATTACAAGGAGAAGCAGGGACCGCAA
GTGCAGGTGAGTATCTCCCCCCTTTGCTTGCTTTTGACCTTTTTTTGACAGCTACTAATT
TAATTTTTTCAATTAAAGTGTTATTCCCCATCCACGGGCTACTGGAAATCTTGGCGCACA
GAAACAGTTGCGAGCCGCCACCACCAGCGCCCTCTTCTCCATAACAAGGAGAAGCAGCAA
CCGTAAGCCCAGGTGAGTATCTCCCCCCTTTTCTTGCTTTGGACCTTTTTTTGACAGCTA
CTAATTTAATTTTTTCAATTAAAGTGTTATTCCCCATCCATGGGCAAGTTGACATCTCTG
CCCACACACACAACTGCAAGCTGTCGCCACCAGTGCCCTCTTCTCCATCACAAGGAGAAG
CAGCAACCGCAAGCGCAGGTGAGTATCTCCCCTCCTTTGCTTGCTTTCAAACTTTTTTAG
ACAGATACTAATTTAATTTTTCAACTAAATTGTTATTCCCCGTCCACGGGCAAGTTGACA
TCTCTGCCCACACACACAATTGCAAACCGCCGCCACCAGCGCCCTCTTCTCCACCACAAG
GAGAAGCAGCAACCACAAGCACAGGTGAGTATCTCCCCTCCTGTGCTTGCTTTCAAACTT
TTTAGACAGCTCCTAATTTGATTTTTTCAAGTAAATTGTTATTCCCCATCCATGGGCAAG
TTGACATCTCTGCCCACAGACACAACTGCAAGCTGTCGCCACCAACGCCCTCTTCTCCAT
CACAAGGAGAAGCAGCAACCGCAAGCCCAGGTGAGTATCTCCCCTCCTGTGCTTGCCTTC
AAACTTTTTAGACAGCTTCTAATTAAATTGTTATTCCCCATCCATGGGCAAGTTGACATC
TCTGCCCACACAAACAACTGCAAGCCGCCGCCACCAGCGCCCTCTTCTCCATCACAAGGA
AAAGCAGCAACCGCAAGCGCAGGTGAGTATCTCCCCTCCTTTGCTTGCTTTCAAACTTTT
TTAGACAGCTACTAATTAAATTGTTATTCCCCATCCATGGGCAAGTTGACATCTCTGCCC
ACACACACAACTGCAAGCTGTCGCCACCAGTGCCCTCTTCTCCATCACAAGGAGAAGCAG
CAACCGCAAGCACAGGTGAGTATCTCCCCTCCTTTGCTTGCTTTCAAACTTTTTTAGACA
GCTACTAATTTAATTTTTTCAATTAAATTGTTATTCCCCATCCATGGGCAAGTTGACATC
ACTGCCCACACACACAACTGCAAGCCGCCGCTACCAGCGCCCTCTTCTCCATCACAAGGA
GAAGCAGCAACTGCAAGCGCAGGTGAGTATCTCCCCTCCTTTGCTTGCTTTCAAACTTTT
TTAGACAGCTACTAATTTGATTTTTTCAATTAAATTGTTATTCCCCATCCATGGGCAAGT
TGACATCTCTGCCCACACAAACAACTGCAAGCTGTCGCCACCAACGCCCTCTTCTCCATC
ACAAGGAGAAGCAGCAACTGCAAGCGCAGGTGAGTATCTCCCCCCCTGCTTGATTTCAAA
CATTTTAGACATTAAATTGTTATTCCCATCCATGGGTAAGTTGACATCTCTGCCCACACA
CACAACTGCAAGCCGCTGCCACCAGCGCCCTCTTCTCCATCACAAGGAGCAGCGACCGCA
AGCGCAGGTGAGTATCTCCCCTCCTTTGCTTGCTTTCAAACTTTTTTAGACAGCTACTAA
TTTAATTTTTTCAATTAAATTGTTATTCCCAATCCACGGGCTACTGTGCCCTCTTCTCCA
TCACAAGTAGAAGCAACAACCCCAAGCACAGGTGAGAGATTCCACTCCTTTCTTTGCTTT
CATTATTTTCAGCTAATAATTAAATTTTCAATTCCGTTGCTATGTTCTGCGCACAGAGCT
GTATTTACAATGGAGTGTGCTGCAGGAAAATGTTGCACTCTGTTCAACATCCCCATGGAG
CATTATCCGGAAACAGGTAAACCAAGGCGAAGGCACCTGTGCATGCATTGCAGAAGGGGG
GTACATGTATCTTGCTCGATACTTGGATGAGATTGGAAAAGCAAGCCGAGGTTATTCTAT
CTCCCTAGCATCGATCCACAAGCTTGGTCAGATTGAGGCAGCAAGTTTTAATAATGATAA
TTGCTTATTGTGCTTTAGTTGCTGTACAGCATTAAATACAATTAGTAACACTATGTGAGT
GTCGTTACTATTTATTTTCAGATGTTACATTTATCTTACCTCTACCACTTTTCTTTCATA
GTAATTGTGATATGACTGGTGATGAAGTATCTCAATTAGGCAGTAGTAAATTGTCTACCC
CGAAGAAAGAAGATGGAATCTGGAGTGATAAATATATCACCAAAGTGGCATGCAAGGGTG
GGAAGCAAGGATGGCAGTGTGGTTGGTGCAACAAGGCATTCTCTACACTACATGCAACAA
GAGTAGTCTGCCACCTTCTCAAAGTGAAAGGCAACAACATAGCTACCTGTCCAGCAATAA
TTCCCGAAGAAGATCAGAACGCTACCGCTCCATCAGAGACAAGTCAATAAGTAACAGCAG
CATTCGTGCCAAGGTCAAAGACGCGATTGAAGAGTTAATAGACGGCTGCCAAGAACATGC
CACTGATTTGTTCATGACTTCTTTTGGATCATCATCGAAAAAGTTACTCAAGACACCTAC
TATTACTTTGTTTCTCACAGCTCCCTTGTCAAGAGAAGAGAAGAGGAAGAAACCATCTGG
CAGCATTCAAACTACCATTGATACTGCTCTCGAGAATTCAATGCAATCAGATATAAGACA
CTCCAACAACTCCCGCCTCACAATGGCAATTGCTGATTGCATTCATTCAGATGGTCTTCC
ATTCCGGTTTGGAGAGTCACCACGATTTCAGAAAATCCTGCATCTTGCTCGTACGGTTGG
AAATGATTACACTCCCCCTAATAGAAACCACGTGGCTGGTAGGTTATTGAACCTGAACTA
TGAAAGTTGTCCTAGCGAAAACAAGGCAGCATTATTGGCAGAAGCAGAGACATTTGGTCT
ACAGTTTCTTGGTGATGGTGCAACCATTAAGAGGATGCCTTTTATTAATGTTTTAGGGAT
TTGTGGGTATGCCCCTCCCAAGGTCTTATCAATTTATGATTGTTCTGAGCACTTAGCAGG
AGGTGGAAAGAAGGATGCATCATTTATAGCTCAATTATTTGAGTCTGAAGTTGAGCGACT
AGATCCTTCAAAAAATTGACGAATGTGTTCTTCTTTGATGGAGCATCAAATGTGCAAAAG
GCGGGAGATATTTTGGAAGCAATAAACCCGGGAGCATACTGTCTTCATGACAGTGAACAT
GTCATCACATTGTTCTTTTCTGACATTTCAAAACTTAAGCAAATGAAGGTGAGATCTGGA
TGATATGTCATGTTGATTTGATGTTCTTATAACCAAACAAATTCTTTTGAACATCAGTCT
TTGCTTTTAAAAACAGGGACGATTGTATAATGTTTTTAGCTCGGGTGCAAGTCATGGGAT
TTATGCACAATTCATGGAACAGTCTACCCAAGCTAACAATGGACGCCCTATCAGTTTGCT
CCGTGGATCTGGAACAAGAATGGGACTATGGTTTTATGCTATGCATAGTGTGCTGCGTTT
GAAGAAGGTTTTACTTGCTACCATCTTCCAACCGAAGTTTACACGATTGAAGCATAATAC
TTGCTGTGCACAAGCTGTGTCCGATATTGAAAATCCATCATTCTGGAAGGCAATGTATCA
CATCCTTCGATCTGTTCTTCCGTGCCTTAGAGCTTTGAGGTGCTGCGATAGAAGCAAACC
TTACAGCAGGAGTAAATGTTTACTAAAAAGTACAATAAAAATACCTTAATCAACCAAATA
AATCTGTGTCCTCTCGTGTCCTCGGTGTTCAGATTTTGGTGTCCTGTGTCCTCATTGTAA
AATGAAAAAAGACGCAATGTCCAGGACATGTCCAGGACGTGTCCAGGATGCGTCCAGGAC
ATGTCTGCAGATGTGTCTTTTTGGACAATTTTTGGATGCGGACGCCACAGACATGTGAAA
CTAAGTATTTCAATATTCATGCTTTTGCTTCATTCACTTATTTTGCTTTGCTTTCTTGTA
CACGTTACATATATAACATGTGTTGCATTTTTAAAAATCATCACTCAAAGTGTACTTCAT
GTCATCCAATTTGTTGCCCACCTTTTTCATGTGTAATAACAAATAAAATCAATCAACACA
AATAGTTTTATATAAAATATTTGTTGTTTTTATAAAAACTCATCCAATCTATTGCCCATT
GTTCTTTGATGTACAATATTAAATAACATTAATGAACATGAATTGTTATATATGTTGGAC
CCCAAATGTGCACAGGCCCCGTGCTGGAACTGGGACCGATTTTTCATCCCGTCCTGGAAC
TGGGACGCTGACGTCCCCATACTGGCACTCTCTGTCAAAAAGTGATCTGGTGACGATTTG
AGGACATTTTTTGGTAGAAGTAGAGACTTAAGTGTACACAATAAAAAAATCTGATTCACT
TTCTGACATAAGTAAATAGGCCATCTGCCCCATTCTGCTGCATCACTGACATGCCATCTT
GCTTCGTGATGGATAGTATCATTACGGGGCATCCCATACTGGCACTAGTGCCAGTATGGG
ATGCCCCGTAGTGGCACTAGTGCTAGTATAGGGCCAGTGCCAATTTGGGGTTACAAGGCC
ATTGTCCAGTTCCAGCACTGGACACCCAGTTCCAGCACCGGACGTCCAGTTCCAGCACAG
GACATGGCACAACCTTATTTTTGAGTCCAGTTCCAGCACGGGGCGCCCCATAGTGGCACG
GTGCCAGTATGGTTGGTCCGGGACCGGTGCCTATTTGGGGGCTAACATATATAAGCATAA
AGTTTGATTGTTCAAAAAGGGAGTGACTCGTCTGATGTTTAATCTTTCAGATTTTGTTCT
GCATTGAACCCTGAATAGTCCCATTCATATGAACTGATGTGATAGTCTATGGATCGCATT
CATACCGCTTTCACCTTTGTGGAGGATTCCATATTTTATAAGAAGTACTGGATCACCAAT
TGTATAATCCCGATCACGATGTGAGCAATTTCCCCATGCCTTATTACTGTCAGTTTGCCG
TATCCTATGGTCTCCAATTTTATTCCAGTCCACAACGAAGGGGATGTTGAAAACATGTCT
TGACCAAAACTTGCTGCACCTGGGGAGGCTTTTAGTACTGTGTGGTAAGTTGAGCAAATG
GCACGTGATGCCTTTGTTAGGAATGGGTCTATGCCAGTGGGTGCTCCTGAGGGGGCTATG
TCTATATCAGCAGTGTAGAGCATTGATGTAATGACTTGATGCACTTGCTTCAGTATAGCA
GTCACTGTTGGGTTCTTGACACTGGTTGGCATTACAATTGATCCCAAATGATTGACATAG
CTTCAAAGTAAAGTTTAAATTTGCTTCTATTGTCATAATTGATGTACTGACAGCATGGAT
AATGCTAAACCAGGTCTGTTTACTAAATTACTAATCATTGCAGATGATTTGCCAAAGCAT
GGTAATTTAGTTTGTTTTTGAGTCTTATTGCCCTTGCATCCCTTTGTATCCATGGAAATG
ACCACATCGGTGGCACCAGGAGTTCAACTATTTCAAACCTACAAGAAGCTGGGCCAATGA
TAATACGACGCATAAAGTCAATTTCTGTCTCGTCTTCACGTCTGAGGGTATTGGGTCCCA
TAAGATCCACACATAGCACCTCCCAAGGGTTTGTGATGAGCTTTGTAGGAAGTTTCCCAT
ACTTGTGCTTGTGTTGTGTGTTAACTTGACACACTCAACAGTGTTTGACATGTTGACAGA
TGGTATGTCTCATACCTTTCCAGTACATTACAGTGTGAAGTGTTTCTTCAGTCTTGTGTG
TCCAGAGTGTTGCAAGTAGTGGTGATACCGACTGACTGCATGGTGTTGAAGAGCTGCAGG
GATGACCCTTGTTACCATCTTTGCATAAGACTTCAACACCTTCCACCAATTTTAAGGAGT
ATATGTCGTTTTGCTTCTTTGGGCTCGCATTGATTATCTGTGCTTGGGCAATTTCTCTCA
CTGTTAGTGGATAAATCACATCTTCATCACTGTGGTTTGCAAACACCAGATTCATTTTTT
CTTGGTGTACAGAGGTGATTTCAACAGAACAGAAACATTTTGTGAATGTCATTCAATTCT
ATTGGTCATTTGGGATCAGTCCAAAGTCCAATCCAGAGATGGCATCTGCAGCCATATTTT
GTATGCCCTTTATGTACACAAATTGGGGGAGTACTCTTTGTTGAGTAACCTAAACCAGTA
GAAGTGGTCAGAAGTTAAGCCAAGAGAATCTTGGATGACTTAAATCAGTGATAAAATGTA
CAGTTCCATCTTTCTTTGGTGTTATGAATGACGGCAACACCCATTCTGATTCGGTCTGAA
ACATAACACTCCCAGTCCGCATAATTTATTCAGTTCTTTGATAGTTGTTTCCTTGCGCGA
TTTTTGTACTGTGTATGCCCTGCCATGGTATGGCTTAACACCTTCCTTAAGTTCAAAGGA
GATGAGCTCTGTTTTCCAATCACCTAGTCTTCTGTCAAAAAGTTTCTCAAACTCTGTGAG
TGACTCCAGTAATTTGTTTTGGTCTTGAAGACTAAGGTGAGTATAGTCAATGCTAACAAC
TGATTGGATAACTATGGATGTCTGCCTTTTCATATTTCACATCTGGAATATATACTACCC
CCTGTATCATGTGATGCTCACTTTGCAGCTCATGCACCATGCTGCTGTTTACAGCTCGGG
CTCTATCCATGTTTGACATGGTCAGAGTATTGATATCTCTCTTTTGTTCAAAATCTAGAA
CAATGCCTATCTCTTTCATTGTTTTACATCCAAGAATGAGGTCAAACACTGGCTTGGTCA
ACTTGCTCTTATTGTACTCTACAACATTGGGTGTTAACAGACATCTTGCTGTTTGAGTAC
TCAAAGAACTTTAAGTTCACCTTACTCCTTCCTTTGGTGAGGAAGCTCCCATTTGATGTG
TGGCAAGATTTTGGGTACCTGCCTAGTCAAGTAAGGAAAGTGCATTGCTGTTCCTTTTTC
ATGGAACAGTAGATCACCATCAGATCCACTATCTCATAGAATCTTGATGAATGTTGCATC
CCATACTGGCACTAGTGCCAGTATGGGATGCCCCGTAGTGGCGCTATCCATCACGAAGCG
AGATGGCATGTCAGTGATGCAGCAGAATGGGGCAGATGGCCTATTTACTTATGTCAGAAA
GTGAATCAGAATTTTTTATTGTGTACACTTAAGTCTCTACTTCGACCAAAAAATGTCCCC
AAATCGTCACCAGATCACTTTTTGACAGAGAGTGCCAGTATGGGGATGTCAGCATCCCAG
TTCCAGCACGGGACGAAAAATTGGTCCCAGTTTCAGCACGGGGCAGTGCACATTGTTTGG
GGTCCAACATATACACTATTAACAGACTTTTCAGTTTGTTATTCTCGATACTCATGTAAT
TTGTCCCATAAACAGGATTTTTATCCATTTTTACCTGAACCTCAAATTGTGGGGGCGAGT
GAGATAGGCCAAGATTCAGCCTTATTTAGTTCCTCTAGGTATTAACATTTAAAAGTATCT
TTTACCTAAAAGTAAAAGGATCTCAAGTGGCAAGGACTTCTCATGGAAAGGTCTCCATTG
CCCCTAATTCCCAGAGGCATGGGCTCCCTAGAACAGACCTCAATTGCCCCAACCAAGAGA
ACACTCTTGAGAAGGGTATAGGCATACCTACAATGTGTGTAATCTACACTGTTTTGTTTT
GGATGAACGAGATTAGCATTGCCATTCCATCCTCATTGTTAACGTAAAATTAAACTCATA
AAAACTGAGAACATGTTTGAAAATACCTTAAAAAAAAGATCACCTGAAAATACTATATTG
CATTTTTCCAACAACGCGCTTAGGTCATACTGTACAAATATTTTTGTACACATCTTCAAA
ATTGAGATGCTTCATCCCATGACCAACAGAATATATTAACTTTGGGGAAAGGAAAGAAAA
GGCAAACTGCATAGCCTATAGCCTGACCCTCCAGTCCAAAACAACCTTCTTAAGAGCCCC
TTTCATGAATCACATGTTCATCTGCACATTAATCCTCAATTCTATAAGAATTGTGTTGAA
TCTCAGATAAACTCTCTTGCATGACTTTGATCTTATCACCAAAGTTCTAATTGTCACGCA
CTTGAACAAGTGATCAATGGATTGTTCTTGCTTGCAATTTATGTGTTTGAGAACTTGTCC
ACCAAAAAACTTACCCCCACTCGAAGATGGTATAGTTGGAGTGGGATCTTGCTCATGGTT
TGCCTCTTCTTCCATCTGATCCAGAAAGCTGACCATTTTCTTATCCCCGCATGTTCTGGC
ACAAGATGTGCCACTTCAAAGAAACCAGTAACAGGTGTAAGTAAGGTATTAGCAACAGAA
GCCATGGCAGATTATGTAGTGCGTGTATTAGTCTGAATTAGTCAATGAAATTTGGATGGC
AGGAATAGTTTGGGGAGGAGGGATATATCCATGGTTGGCATTGCTATCATTCCTTAGAGG
GCTGTAGTCTTGCTGCTTGAACCTGTTTTGATCTTCTATGCTGTGGTATGAAGGCAGAGG
GGTTGATTGATCAATATCAATGGTATGGGCTTCATGAAGCAGATGAATTAGAAATTTAAA
GTTAGCATCTGTTAATGCAAGAGGCATACTTTGAGCTGAACATCCCTTTGAGACAAACCG
TCAACAATACAAACAACAGTAAAGAGATTACCAAACAATGAGGTGACAACGGACAAGACC
AATGACCGACAAGACAATAACCGCATCCATCCTACTACCTTCTTGATCAATGACAAGCTT
CCATCTAGTTTTGTTGATGGGTCAGGCTTGATACCAAGACAATTGTTTAATGAGGATGAA
TCTCATCATCAAGAAAAAGCAGCTTGGTAAATATTTCTCAGTTGACAACAAAGTCATGAT
CAACGAAGAAATGTTCTCATGATGTGCAGTGAGGACATCCCCCACACTTACAAGAAAACC
AAATGATACATGCCAAAACCTTCAATTATAGTCTGTAACAGCCTCCATGCAATGGAAGCA
GATTCATTGTGGCCTTGAAACTGTCCAATCAATATGGTTGGTGGTTGGACAACATTACAG
CTTTATTTCTCGATATCAAGAGACCCAAGCATTCATTGAATCCTATGTGCTCTCTTATGT
GGCTCATCAATGTTAAATGCATCAGACTTTGATGGTTTCTCAGGTATACCTCTGTCAGAG
GGTGGCATTCACTAATCCCTTCTTCAACTTTCAGACAATATAATCCCTTCTTCAATTTTC
AGACACAGTGCTTACGAGGCATTTTACTTTGTGAATGTCATGTGGACACTGTAACAAATC
ATTGTTTTCCCTGTTCTGCAAGCAGTTTTTTCCAAAATGTATCATAGCATGCCAAGTTGC
AGATTATGTCACCATGCCTCTTGATTTGTGATTCTAAAGGTTTGCTGAAACTGCTTTTCA
GAATATCTGGGATCAGTGCCAACCCAGTCACTCATGACACTTTGTTCCACCCTCTTATGA
TTGTCTTTCATGCAAGGCCTCTTTGACGAGTCAGTGTTGGCTTCAGCACTTACCTATCAT
TCAAGGAAGTCAGGCTTCATGATGGTCAGAATAATTAGTGCTTGGAGGTTATCTCATGCA
ATGAGTTGGTCTCCCCTAATCAAACAATGGCAGCAAATGTGACAAACAAACCGAGGTATG
ACACCATCTCCTATGATAGATGGGTACAGTCAAAGGACATGATGCCCATGATACAAAGAT
AAAGAACAACAAATGCTTTCAAAAAGGATGTTGTAAGGATAATAAAGGATTACTTTTTAT
ATGGAGGACTGAAATTATTATTGTACATTAACCATTCAAACTTATACCCAATGAAAAAAG
AACAACCCTCAACAGATCCTAGAAGCATTACTAACAGGCATAATTATATAGCTATAGCTC
TGTCATTGTCCTAACATATGGTTATACTACAATTTCCAATGAGAGGGCGGTAAGAAACCT
AGGCATATACCCAAGATGGTGAGTAGCTGAAAAGGACAGCAAGACAGGCAACTTTGCCAA
AAATTGGTCAACTATCCACTAAGTATTGACCCTATGGACCATTATCGACAGGATGGAAAA
ATGTTAAGTATTGACTAAACAGTAGATAGTATTGACTCCTGTTGACAAAAAAAGTTGATT
GAAAGCCAATCTATGACTTTTAAGTTGACATGTCGAATGGGTGCATTAATACTATTGCCT
GCTGATATCAACCAACTCAACCATATTAGATAACTAGTAGTACGTACTACATACCAACTA
TCTAGTTGGTTGACAAGTTGATGTGAACGAGTATAACAGCAAAAGTCAATAGTATTGACA
CATGTCGACCAAAAAGTTGCTAGAAGGTTGACCTATTGACTCTAGCTGTTGACATTCTTT
CGATTAATGTTGACAAAAAAAACTATCGACCAATTATCGACCAATTACTGAAAAATTGAT
GAAGTTGCCTTTTGTAATAAAGTATTGTATTTGAGGTGTGTACCCATATGCAAGGCATTG
AGGTTGAGGGAAACTATAAAATATAAGCAAGCATAAGCACAAATAAAGAAATGATGTTGG
TTGATGAAAATGTTTAGGAAGCTTCTGTCAACAAAATGAGCCCCATTATTACTAGATCTC
ACTGGACTTTGAGAAACAGTCAATGAGGAGCAGAAAGTCCCTTAAGTTAAATAGTGCATT
CTCATTTGTAGATTTGTCAACAAAACAAAGACTTAATGTACAAGATGTCAACATTAGTAA
GGGGTAATACGGACTGAAATCAAGCAGCTCCGAAAAGAAATTAGAAATTTGTAACAAATT
TTAAACAACAGCAATATTTAATAAAAATTGAGGCTACTTTTCACATCATCTCTTGAAAAT
CATGTGACTGTTGAAAATGGCATCAAGTCAGATCACGTCACCAGTAGGAATGGTAACTTT
CCTATATATTGTTTAAAATACTGTTTTGTCTTGAATACATACATACAGTTAGGTTATTTC
TCATGAATAAGTTTGAAATGGTTTTTCTGAATATATTTTTTTCTAAGGGCTGCTGCTATT
TTTTTCATGAAGTGAAATAGTCCTTAGAGGTACATGATGACCACTGTGAGAAAGATTGTT
CAACCAAAACCCACTGTCACTACTCAACCAAACCATGATGCATATCCCAGAAATAAACTT
CTCTAGCAAAAATGATAATTGTATGGGAATGCTGCACATTCCAGATCATTCCCTCTGCAC
ACCATTTTCTATCATGTTCTCTTTCCCTGTCATGAAGCAATTGATAACAGCTTTTGTTGC
CTCCTGGTTTTATTTTTCATTTCCTTTTGGTGACTTCATTGTCTTGAACATACAATTAGA
AATATTACTAGCAGCCGCTGCAAGATTTGTTGCAGCTTTTGCAGAGAGTTTTGAGAGGAA
GTGGTTTATTATGTTAGATAAAAGTACAATAGCGTGTATGGTATGGTATCGTGTATCGTA
GTACCATACCGCCTAACTTCGGGATCGCGAGTTGTATATTAAAAACCATAAAAACTTCTA
TTGTACGGTACAATGAAACTCTCTAGAGAGTGAGGTATTGCAACGTATTAGGTGTTTATT
GTACCATGTGGCAATCCTCACGTTACAAACACACGTTAAAGAACAAGCGAAATTTTACGG
AAACACGTAAAATCAATTCTTCTGTACCGGTCCATTGCATTGCCAGATGGTACGGTACTA
CCATAAAAAGTAGTCATGTATGGTACCGTACCGATGAATACTATTTTTTGTTATTATCCC
TGGTCATTTTGTACAAGGGGATCGTTTTGGGTAGAGTAAAATACAAGGCCTATTTCACTG
TTGGAAATTTCTTGGGAGTCACTAATCAACAGCTACAGGGCAATACTTTACCTCTAGAGG
TAGAGTAATTGGAAAATGCATGGGGACATGATGTGGCTCGTCTGTAGTCATGAATTCTGA
AAACACTAGAGAGTGTAGACATTGGAGACATTTGGCTCTGGCACATTCCTGCTTTGGAGT
CACGAATTCTGAGAACATACTACCGTACTCTCTAGAGAGAGTTTGTGTTATTTTCACAGG
GCAGAGAGAAAAATTCATGCAACAGTATTATGTCAAACATGCTTACTATGGTATGGTGCC
GCCATGCTTTTATAGAGTTCATTTCTGAAAGCGTGTCTCCCCAACAACATTACCCTACCT
AGACCCCCAACCCAGTTATGACACACTGCTCAACCCCCAACTCCTTCCATCACAGTCACG
TCCCTTCTCCCACTAGCCTCCACTTCAAATCTGTCAACGTCAATGCAACGGCAGCCAACC
TAGCCTGCTGTCTCAAAATAGCCTTCAACATAACACTCTTCCCAGCCTTTCAGGCCAATA
CAACCTCAAATCATTTAATTTTGCCAACCATTACTAAAATTGGATCGGCACTGTTTATCT
CCATTACTCTGAATTGTAACCATCTTGGTGTGATTCCTGCACAGCGTCTTAGAGCGTTTT
GTTGGGGTGTCATCTTTGTGCATTGTATTGGGTGTTGTCTTGGGGGCATCATCATCGGGA
ATTGAGTTGTTGTCTTGGAGCGCTGTTCGGTATTCTGTAGCATGTGACAATACTAAATTT
GGAAGAACAATCTACATCAGGTTCCGGGAATCTTTCTGCCATTTCCCACAAATTTTGACC
GGAGCAAGGATAGGTGAGTAAAAATATTTAAAATGGATTGGATCTTTGTATCTCTAATGC
TTTGGCCATCATCTTGTGATGACGTCACGGGGCATCATCTGGGGATGCCATCTTGGGGTG
CCTATTAGGGACATCATCTTTGGGACATCATCTTGGAGGTGTCGTCTTGGGGCGCCAAGT
TGTCCTCTTGAGGTTTTTTAGGCTGCGACATTTGACAATAATATTTGGAAGAACAATCTA
CATTAGTTTCTGGTGTGTATGCCTCGCATAGGTGTGGATTTCAGTGGAGCATCAATTCAC
AGCAATTTACATCTGCATTATGAGCCAACTAACTTTCCACGCAACAAATTTGAAATTGCT
GACTAATTCTGAGGCAGTCGGATTGGAACATTCAATTTGCACCTATAACGCCAGAACTTA
AGTGATCTGGATGAAGCAGAAAGGAGATGAGTAGGAGGTACTCGAAAGTCTCTACTAACT
TCTGTGGAAGGGTCAGGGGGGTGCAGCCTCAGGCATCCTTTGGTGGAAGGGGAAAACCAC
GATGTTTGGCATAAGTCGTCAAAGGCACAGCTGTTGGTTCCCACCACGCAATCATGTTCT
AATGCCACTTTCTTTTCTGGGTTTTTCATTTGGGCGTTTTACAGTTTTTTCTTGTTGGTT
TTGAGGTGGTTTCTTTGCTTGTACCATTTTTGGATTAATGACTTTTTCTTGTCGGTAATT
TTTATTTTGAATTTTTCTTCCTGGTTTGTTTGGACTGGTTTGTTTCTCAATTTTTCTAGT
TAGCATGTTTGATATACTGTTTTGAATTGATAACTTTTCTTGCTGTTGTTTTCTCTTGTG
AGTAGTAATATTTTGCTGGCTTGTTTGCTCATTCTTTCTTTCTTGCTTGCTTGTTAGTGT
CTTTTTATTTTGATGTCTTGGAGGTAGTTTGGTTGATTTCTAGATTTTCAAAGTTGGGGT
TTTTCTGGATTCTAATCTCTGTGCTTGTTCCATTTTCCAATGTAGTGACATTTTTCTTGC
TGGTTTGTTTGGTGATGTGTGTTTGCAAAAATCTTTCTTTCTGAAATGCCCATTACAAGG
TACTCAAGGATTCTTCAATCTTATTATATTGCAATCAGCTGATTTTATAGGCAATTGTTT
TAGAAAAATTCATTAAGAGAATGACCAGTTCATTGCTGTGCAACAATAGCTGTTGACTGA
AAAGAAAGTCAGAGAAATGCATTTCTTGTGATTTTGCATTGCCATGAATTTAGTTGCTTA
TTTTTGTTGGAAAGTAAGCAATGCTGATGGTGACTGGAATGTGTCAGTTTTGAACACTAG
TGGTTCGTTAAGAAAAAGGCCCTTATGTGTCCTACATGAGAAAGAACAGTATATATCCGA
CTATGGGTCCATGCCCCTGAGCAGTTGTCAACTCATCCAGATTGACTGGAAGTTTCACCA
ATGTAAATCTGTGCTTGTACTCACACTTTTTTGCAAGATTCTGATTGCCTGAAATCAATT
ACTGGTTGATCTATATCACTCCTGTCAAATGTGCTATAATTTTTTGATATTAGTCTGAAT
CTCTCAAGGTTACAAATTTTCTCAATTTGACACGCAGGATATAAAGAAAGTTTTGATGAG
TTCTGAATATTTGATGAATCTTTCATGACATCTTTCTCCTGAAGAGACATCACTCTTTTA
AGTCCTTGCTTATGTTTCTTTGGCAAACCATCAAATTTCTTTGGAAAATCTTCAATTTCA
ACAAAGTCATTGCAGCTGTTTCATTGTGTTTTACTTGATGCAAATAACTCTGTACAAAGT
ATTATGAGCCTATCACATGTCTCCACACTTTGCACAAATTTTATTTCACAAACCAGATGT
TATTCTGGCTGGCAAAGATCCAATCTTGGCTCTGTTGATGAAGGATGGCAAGCAGTGGAG
ATGTTTCAGAGGAAGCAAGTCAACTTTTGTCAAGCACTATACTGTGAAAATACTGAATTT
CAAAACAGCCAAAATTTCCAGAATAAGTGAGAAGATCATGCTGTGTGTAAGAATTTTGAT
GTGTTTGTGAAGATTCTGAGTTGAAATGTATATTTTATATTAAGATGAGGTTTATGTGAA
TAAATTGTGACAAAAAGAGTGTGTAACATTTCTAATTATCTCTTTACGAAATGTTTATGT
TTTTGCTTTATCTGGAATCTTTGCCTGCATTCTATGCTGAAATGCTACCAAAGCAGTTGG
TAATTTAAAGGCATCTGGCTTGTGCATTAGAGGTTTGTTCAAAACAAACCATCCTGTGTT
CTCACTCTTGATAACACAGTGTACACCCAGCCATGGCTATAGTTCCAATTATGAACGATA
AGTTCTTTCTTTGTGATGCCTTGTAATTTGTGAGCAGTCGGCTTCATTTAAATTGATAGG
AAATTGTATCATGATGACTTTTGTTTGTGCTCTCCTCTTTTGATACTTTTGAAAGTCTGA
TGCCTTTGTCAGGTGGGTCGGTATCACTTCTGTAGAATGTGCAATAGTACCTTTTGGTTT
CAGTCGAAATCTCATTGATGACACAATTTTTCTTAATCTGACTTGAAACCCATGCAGCTG
TGCTTCTTTCTCTTCATTCATGGGATCATTCTGAAGATCATTTTCTAATGATGAGATCTG
TTCTTCAATTTTGATCTGATCCATCTTCTTGGGGAAGTGCTCAAACTCAACATACTCAAC
ATCAGTAACACTGATGGTGTACACTTTTTCCCATCATATTTTTTCCAATTCAAAGGGGTG
CTTGTTTTTCTTTTCACTCCGATGACTCTGCATAATGTTCCATTTCCTCTACCTTTGATA
TATCATCATTGTCAATGATCATGCAATGTGCACCAACATAAAGTTTTAGAGCAGGGTCAA
TGTTTTTGTTGGTCTTTCATGTCACTATCACCACACCTTGAATAAATTTTGTTTCGCAAT
TCAGTTGTGAGTCTTGCTGGTAAAGGAGTGTCTTCAGAAAAACTTTTCTTTGATTTACGC
TTTTGGGAGCTTTTCTTATATCTGCTTCAATAACAACTGTATGCTCTGGTGGAGATTCCA
AACTGTCAACTGATGGGAAATCTTGTATGTGATTTTGGAAAATTGATGCATGAATCGTAA
CCCGCTCAGAGTTTTTCCAACAAGCATACGCAATATCAGCATCATGTTGAATTTCCGTAA
CTGAACTTGCTGACTGATGAGACGTTCATTGATGGCATTGCAGTCCTCTTTTGTAAATGA
ACCATACCACATTTGTTTTAGGATCCTTCCATATTCTGGGTCATCTTTGAAACGATGGCT
GTTGTTAAGAATGATTGCAACATTTATTGAGTTTTCCCACAGTGATGAGTTGGAATACAG
AAGTTGACTCTCTAGCTTTCACAGGTGGTATTTGACGAAAATCACCACAAAATATTATTG
AGTATCCTCCAAAAATTATATTTGGGGACAATCCCTTTCCACCTGAACACAGTCTGCGAC
GAATCATATTTAGACGGAATTCAGTTTTTCCATCTGGTCACATGTTGAAAATGAGATTTC
ATCTATAATCAGCATTCGAACTTGTTCCCAGTTTTGAAGCATCTCAGGAGATATATTTTT
TGACTTTGAATTCAGGTAAGCTGCACTGTGCACAGTAACACCTCCAAACAAGGCAGCAGC
ACATCCAGTGATGGCAGTAAACAAAAATGTTTTATCACCCCAAAGGATGTCCATAGACTT
GCAATTGGAAACAAAACTGTTGGGCAACGTCAATTGCTGTACTTTTTCCTGCTCCAGCAG
GGCCAGTGACAAACATTAACAATTGTTCTTTGGCACTGAGATCTTTTAATTTCTGTTCCA
CTTTCTGTCTTATCAAAGTTGTTCTTTGATCTATCAAGTCTTCATCACTATCTGTAAAAC
CTGATGCCAAAGGTGACTGTGACTCTGAATTTTTGCGTGTGAGATTAAGAAGAAATGAGC
TGCATATGACTTCATAAGCAATGTACTGGATTCTGTCCAATGTAATATGCTTTTCTCTTG
AAATACGATCAGCAACTCCTTGCAGCGTTGGAATTGAACCTATGTAGAAATTGGACAAAA
ATCCAAGTTCTGACCATTCCCGTTCTTCGAGGATACAGTCTTCTGATGGATCACTATCTG
CTATTCCCTCTTCTGAAAAATCAATTTCTTGCATGTTTCTTGTAAGTTATTCTTGATGGT
AGCACCACTGACAAAAGCAAGTAGAGTTTTGTATTTACTTCCATGCCCAAAAACACTGTT
TTCAGTTTGGGATCCGTTGAACTTCTTGCATTCAGTGATGCCTCATTGGTGGTGGCAGAG
GAGTTATTTCCAGGGAGAAAAATTGAATTTGCATCATATGACCTTGAGTTGATTGTTTTG
TTAGTCGAAAGAGATTCCCTTTTTGAGATCATTCAATGATCTCTCAGTACAACTTTCATC
TTGGCAGAGATCTTCCTCAAACTCATTTTCATAAGAATCCACAGAAAGGGCATCATCAAA
CTTGAATAATCACTGTCACAGGCGTCAACTCCAGCATGACCATCCATATTATCTCTTTCT
CTTGATTATGTTGCTTTGATTTTATTGGAACCTGCATTTTCTGCATTGCAAAATCTTGCA
TGTTTTGGAGAATTTTTCCCACTTTTCCAGAATTTGCTAGTATCAATATTCTCATTCATT
GCATAAGTAGTTTATACCACAAACAAGAATTTTCATCATGAAGTAACATCAATTCATCAC
AAAAGGGTAAAAGGATCAATGCATTTTTGCATAGTTTTCCGTGGATTCAAGAGCACTTTT
ACTTGGTTCCTTTCAGTCAATTCCAAATCTTCGAGGTCACATAGCATTCCTTTGGGCATT
GCTAATTTTGGGATTCTGATCTTTTGGATTCTCTGAGGTAGCAAATATCTTCCTGGATGA
TCTTCTTTGAATGCAAATTCGCCATCTTGTAGTATTGGCATGCCATCTTCATCTTTATTG
CTCATTCTATTGAAAGAAAGGGAATCCTTTCTTACCTCAATGCAAATTCATAGAAACTCA
AATCTTCCAAACATTCTGGCCTGAACAAATAGTCATTAACTGAGTAATCTGCCCACATGA
CCACTTCTCCATTTTGCCCCTATTTTTCTACGGATACAAAGTCCCCTGGAGCTTCACCTT
TTAGCTTATTAAGCATTTGTCCAACTAGCAGATCCTGAAAGTCATGTGAAAATGAAAATC
TGGAACCATTCTCACACAATAGCAGATGCCATTGTTGCACTTACAACATCTTGACTCAGG
TGAACACTCATTCCAATGAGGAAACGGCACAAACCCTCCCAAAACAGGTGTCTTGTTCCA
TGTTTGTATTGTTGCAAAACCCTCTTCTTCTTCCGACAGATGACTTGTTTTCCCACTCTA
TCAAAATCAACACCTCTATCTTCTTTTTGTGTAGACTTGGTGGAGTAGTGAACATAAAAC
ACACACCTGGGACTTCCAATTTGGATGTTGCTATTACAGCCAAGTGTCTTGGTAATATAC
TTGCAATGTGTATTCAAAAATTGAGATCCCATAGATCTCTTGCTTTCCACAGTGAAAGCG
TAAATAGTTGTATCACCTTTCTCCAACGATCTCCAAACAGTTGCCTTTGTTTCATCATCA
TTGTCTTCTTGAAATGTTGTATTCTCAATGGCAGGTCTTGGAAATGGGAATGCACTTTGC
CATACTTGAAGCAAGATGTCCTATGCTTCCAGTCATGCTCATTCATTCTTCTTGTTGCAA
CCAAATGCCTGAATTCACTGTCAAAAGAAATCCTGATCCTTGCTCAGCTCCATCGATAGG
GTATCGATATGTCATTAAATCTGATCTTTCTCTAGACAAGGGAATATTCTACACCAATTG
GTTCAGTACATCTAGAATTTTCTCCATAACCATGTTTGTAAGGGTGACTGTTGACAGATG
AGTAGTTTCCTGATAGTCCCTTTTCAGCACACAATTTACACTCCATCACATGGCCATTCA
ATTCAACTAGATTCTGATCTGCAGTCTCTAAGAGTTTGTACATCTTTTTCTTGGAACATG
TCTGAAATGCAGCCCTGCTGTTGACATTCCTTGTGGATTACTTCGAGTTCAGGAGAATAG
CCATAATCAGAACAGAAATGTTTGTCAACGAATCCTTCAAGTTCATTTCTTGCATTTTGG
CGGATCACTGGGTCATTATGAAACAAAGAGTCTTTCAACTCATCAAAGCGATCCAACCAT
ACTAAACAGTGGCCATGCAATGATCCTCTTCCTTGTTCTTCACTTCCTCTCACAAAAGCC
TTGCATTTGTACATCCCTACACCTTGCTGCTGAAATTCTTCTTGAAGTCCCATCCTAACA
GTTCACACACCACTTGCATTGCAGCTTGATAGTCAAGGAGCAAGCTCCTGGATATTTTGT
CCTGATTTTTGCCTCAGCTCAAAATCTGAAATGCATCAGCTTAAGTTACAATCCACCGTA
GGAATGACAATTTCCTTTCCTCGGTTGGCGTACATTCGAACTCTGAAATTACACTCATCA
TCCGGCAAAATAGTGAAAAAGATGCTGTGAGGACCGAAATAGTCACTGAGTGCATACACC
TTCTTTCTAGCTTCCTTTGCAGCTTCTGCCCCAAGAATTTTGCATGATGTTGTGACAGAT
TTCTGCCTGGTGTGTGTTTATAGTAGATTCATTGTTTTGTTCCCTTCTGTTGAGCTCTTT
TGCAGCTTTGTGCACATCGCTCACAGACAGCTTCAAATCCTTTCTCCCAGTGCCTGTCCT
TGATAGTTTGACTTGCATTTTGTTAGTTCTGTGGTATAAGAGGCATTTTGACACATCAGA
TGATAACAAACCAAAATGAAATCTGGCCTCATGAACTTGTTCAAGGAAAGTCGCATGTAG
TGCTTCAGACATGGTTCATTGGAAACTTCCACCTTTCTTTTTACCCAAATTTGGACATCC
CAAACCAAATGGAAATTGGATGGGAAGGCATCTTCCAAATTGATTTCATGTCCTCTCAAG
TAAGTACCACCATACATCAACATAGTTGGTGAAGTTGACTCAAGTATAGCTTGGACAAAA
TCCTCAGTGCTATCAAAAACAGAATTGTCTGTGCTTGGATTTTGTGACTCACTTGAAAAG
TAATATGTCTTGCCTTCAATCTGACATTCTAATTCGAGCAACTGGTTCAGAAGTATTGTT
CTCATTGTCGTCATCTTGTAGTATAATCACAGGCTTTGGGCATTCATCTGGAGGCACCAC
GTCACTATATCCCTTATGACCTGATTCCTTGATGAACTATGTAAAAGATCCATAAAAGGT
CTGTGTCCAATTCAGCTTGCCTCCTCACAACATTTTTCTGAGCTGGGTCATTCCGCCACA
CAATACCACATAAATGTTTTCCCCCCTGGTAGAGCTCCTGTACTTATGCAGTGCACCTCC
TACATGAGATTGATCAACACTGAACATGAAAAATGCCCTTTCAAAGATTTTTGACTTCCG
CCAGTGTAAGCATGAACATATCCAAATGGCCTCACTGGACTGATTGGCACAAGGAGATCA
TCCAAATCAATTTCAGTATTAATGCTTCGATTTTGATACTGCCGTTTTGTCTTGAAAATT
GATGACTTCAGGAATATGACCTATTAAACCCATTGGCTATTGCAAATTTGGGTGGTTTGT
CTGGATCCTTATTTCTGAACATTTTAGGCTCCCATAGCACATCTCACAACACGCATACCC
TTTCTGATCTACTCGTGCCCTGGGAGAAAGTAACAAATGCTTCAAATCACAATCCTCCAC
TTGGTACTGTTTCACCAATTCTTGATGCATGGGAACACCATCGTAGTACTCCTCATAAGT
TGAGACTGCTAATTTTGATGAGCTCCAACAACGCTTCTTTCGATGAATTTGACATCTTCC
AAACCGATGATGAGGCGGTCACAAATGACACATACATGTGCACCGTGCCTGTTTATATCA
CCATCCACAGCAGTTGACAGGCAAATCTCTGATCTTCTGAACCATTTTTTCCATCTCTGA
CTCATTCAACTCTCTTGGCAGAAAATCTTGGTAGCATGGTGTGTTCTCTTGAGTGTTTGT
AGAAAGCGATAAATTTTCACTCTCAGAACAAGTAAAGGAACATTCCTGTCCAGAGGACTT
GCTTTTGTACCTTATCTTCCTTCTCTTTGAAATATGATCAGTGTTGATTTCATAGTAGGC
CTTGTTCTTCTGACAGATAGACTCTGGATGGATGTCATATTGAATCTTTCTTTTCTGAAG
TATGGAATCAGCATTGGTTTTGTAGTATATCCTCTTTCTGCAAGCAAATGGAATCTGAAT
CCATTTTATACCTGCCCTTTCCTCTCATTTGTTGCATTTCTGTTCCTCTCTTTTTGACTG
TTGTCTATATCTTTCATTTCTCCTTTTCTTATCATTTTTAATTTTCATCATCTTCGCTTC
CATACTTAGCTGTTTTGCATGTTCGAACAAACCTGAACAAAAACATACAATATAAGAAGT
GATAAATGGTTTAGAAAGGAAAATGTCATATGTGCTCACATTCAGTGGATATCATGAGTT
GTGCTTCTGAAGAGATGTGTTGTGACATTTCAAACATTGATAACAAAGAAAGGATGACCT
TCAAATTTCAAATATGAATGCTCAAATTTGTTACTTTATGAGATTTCAAATATTGTAAGG
AATGATCAACTTTTATTGTTGATGCTTTAATGTAGAATGTGTGGTGCATTTACGTTTAAC
GCTAAACACATATTTTCGATGATGAATTGAAGTGGTGCATTTACGTTGAAAACATTTTTG
CTGATGAATAAGACTTTGTAAGTTGTGCACAAGAATTTTTGCCATGCGTTAGTTACACGT
ATGCGTTGATATAAAAGTATTTATGAATTGAAGTGATGCGTTACGTTGAAAACATTTTTG
TGATATATAACACGTTGTGAGTTGGCGACAAGAATTTTTGGCCATGCACAAGTTACACAT
TGTATGCTTTGATATAAAAATAATTTTTGGTGATGCTTAAATAATGTGTTAAGGTTTAAC
GCTTAACACATTTTCGACGATGCATTGAAGCGGTGCGTTTACGTTGAAACCATGTTTTGG
TGATGAGTAACACGTTGTAATTTGTGCACAAGAATTTTTGGCCATGCATAAGTTACAATA
TTTTTTGGTGATGGTTGTTGTGCACAAGAATTTTCGCCATGCGTTACGATAGTCACACGT
ATGCGCTTGGTATAAAAATATTTTTGGTGATGCTTAAATAATGCATTAACGTTTAACGCT
AAAAACATTTTCAAAGATGCATTGACACGGTGAGTTTACATTGAAACCATTTTTGGTGAC
GAGTAACACGTTGTAAGTTGTGCATAAGAATTTTCGCCACGCGCTACGATAGTCACACGT
AGGCGCGGTTGGTATTTTTGGTGATGCTTAAATAATGCATTAACGCTTAACGAAAACATT
TTGAAACCATTTTTTGGTGACGAGTAACATGTTGTAAGTTGTGCACAAGAATTTTCGGCC
ACGAGTTACGATAATCACCCATTGTATGCATTGGTATACAAATATTTTTTGGTGATGCTT
AAATAATGCATTAACGCCCATCAGCATTTGATAGTCACACGCTTGGCGCGTTGGTATAAA
AATATTTCATTGTGATGCTTAAATAATGCATTAATGTTTAACGCTAAAAACATTTTGAAA
CCATTTTTTGGTGACGAGTAACATGTTGAAAGTTGTGCACAAGAATTTTCGCCACGCTGC
GTTTTATAGTCAACGTTGTATGCTGTTGGTATAAAAATATTTTTGGTGATGCTTAAATAA
TGCATTAACGCTAACAATAAAACATTTTCAAAGATGCATTGACACGGTGAGTTTACGTTG
AAACCATTTTTTGGTGACGAGTAACACGCTGTAAGTTGTGCACAAGAAAAATATTTTTGG
TGATGCTTAAATAATCCATTAACATTTAATGCTAAACACATTTTTGACGATGCATTGAAG
TGGTGCGTTTACGTCTAAAACCATTTTTTGGTGATGAGTAACACGTTGTAAGATGTGCAC
AAGAATTTTTGGTCATGCTACAAATTGCTTTTGGATATAATTTTAGAGGTAATCACATAT
CAACAGTCATTGAATACCCATGCGTATAAACCAAAAACTTAGGCTTTACGGGTATTTTTA
CCAGAGTATATATGAATTCAACCATAAAGTGCAGAAGTGAAAAAGTGTCTCACAGGAGAA
GAAGACAAAATCTGCTCAGTGATAAACTAAGATTTTTAAAAACATCTTGATTATTATTTA
TCTCTATGGTATCTACCGTAGAGTAGAACTCTAAGAAGTTAAAGCACACACAAGTACCAT
ACCATACCTCCTACAGCTCATAGCGCAATATCTACCATATATTTACGTTCAAACCAATTA
GCACGATTGATCCAGGTACCGAACAACACAAAAGTACCATAGCACGCGCAGTTTTATGAA
GCCAGTTCTTTCACGACTCGCTAAACGATTCATTGGCGACGATTGGCTTAGAAAGAGATA
GCCTATATCCGTTGAATGTGCAATATTTGAGAAATTTATTTGCAATATTCGAGAAATAGG
CTATATTCGAGAAATAGCCTATATTCGAAACTCGAAAATAGCTTAGTTCTTGAAAATGGC
CTATTTCAAATAACAATCTTGTTTACGTAGGAACAGTAATCCGACATGCATCTCGAAAAT
AGCTTATTTTTCGATTATAGGCTATATCTCAAAAATAGCCTTATATAATAAGTTATTTCA
GAAATAGCATATAATCAAGAAATAGGCTATTTTCGAAAAATAGACCATTTTCGAAATAAT
AGGCTATTTTATAGGCTATTTTATGGACCTTGGTAATAGAGCTGTTACTTCATTAAATAA
TATGAGTTTTTAAGCATGGGTAGTTTTTGTTTGGTATTGCCATATCTTGTACCATGATAT
GGTGTTGCACAATACTTTACATCTACACTGCACCTTATCAACAACAACAAAAATTACAAG
CCAATCTTACTAGACACTCTTACAACATCTCTTTACATCAGATATCATATTTAGGCATAG
TATGATGTGAGTTCTACACTTTCAAACAACTAGGTCTAGGAATCATTCTCATTCATAGTA
GTGGTGCATTTAAAAAATGCACACTCAAACCTGCCCCCCCACTTTTCTCAATTGGTATGG
CATAGCTGATTCCTGGTACAATTAACCCCCATTATCAATTAAGTTTATATTAAAATGATG
AATTTTTACTGGACACGAACCAGGTCTTCACATCAAACTGTCAACTTGAAAACGGCAAAC
CAGTCATGTGGATAATGAGTGACTAAAGATTGTATCGGTCTGCATGCAGACTGTTGGCTG
GGTGTTACATATAAACCTTAAATTTACTTGAAAGACTTTTGATAGGGGTATCCAATCAAT
TGATATGCAATACTTTTCGGGAGGGTCATAGCCTACGGCTGCTCAGTGTGTAATGTTAAG
TTCAGTAGAACATGTTATCATCATGACAGAACAGATGTACAAATTGTGAATGAATGACAG
TATGACTTTAAGCTTTGTGATAAAATGTGTGACATATTCTATACCATTTTTTGAAGTTCA
TATCACGTCTATCTAAAATGTTAGCAGCTGCATTTTTGCACACACCCAGCTTTCATTTCA
TATCTTTTAGAGCGGGCATCAGATTGACTTTGCCACTGTCTACCAAAAGATTCAACAGCA
TATATGCAGTCCTTTTCAACAAGAATAGAAATTTTCAGCCAAGTTAATATCATTCATTCA
ATGATTTAACTTCATTTCCAAGAGATAGGTCAAATATTTATCAGCTAACAATAAATCTCC
CAGTCACCCTCATGTTCAGAATGGAAAAGAACATCACTTGTCTGAACTACATATTCATTT
CATGAGAACAGGAGAATCTATCAATATATATGTAATTTGTCACATAAAAATATCGCTCCA
TGAAGACTATTTTGCTGACTTCCCTCAACCTCATTGGATGAAACAATTTCACGCCCTGCA
TTCATGCCAGCACAGCAAAAAATCATCTATTACATGCTTGTGTGACCAGGATTCATCTGT
CTTACCTCTTCAGTGAGTAACGTTATTGATGGTATTTCGCTTATGTCACATGAATTTTAA
CCTTCCCTTCCTCCTGTTGACACACAACACAACAAACCAAAGTTCTGCTTTGAAATAATA
TAAACTTAGCTAAGATATGTACGATTCCAGTAAAATCGCGACCTAACTATTCAACGTAGG
TTAGTATGTACCATTGTTCCACGCACGGATACCCTGAGTGTCAGTCAAAGAAATGACCAG
AAAATGGCGGGGTCACAAATAATATTGTGACCCTCCAATCGTCCGGTGCCTTTCTGTCTC
TTTGTGTGATCATACGATTCCCTCTATCCTTCATTTATTTGTCCCTTCCCACCACAACTA
TCATTTTTATACATTCCAGGGCATCGCGATTTGCAACCACTCCCGGCCGCTCGGTTTCAA
TGATGACTTCGATGGCGACGTAGCGGGATAGAACTCCCTCGGGAGTACGGTCCCCCGTCG
CTCGTCGAATGCTCAACAAACCGTCCGTCGCGTTGGATTCAATTCTCGCGCTTCGCTCCT
AACTCCCGATTTGTGTCACCATTCTCATCCTTCACCGTCCAACCCCCCTTGTCGACAGTT
ATTCGTCCTTACATCCAACACAAAATTTGTGTTCCGTCACCGTGTCAAAACGAGTAACCA
TTCTCTGGCAGCTCGAGTTCTGTTGCCGCATCGCGATTTGCAGCCTCCCCAGATGCTCCC
CCTTCCATTATGACATCCCGGTCACTGGCCCGTGGCCCCAGTTTGCCTTTCCAGTCCCCC
ACCCCGTTTCATGTATTGTTACTCACGTGTCATTTAAACTTGGACTTCTGAACAAGATGA
ATACCACTCTCAAATTTATCAAACGCATACTGTCCCAAGTCCTTGTGTTCATGATTGACA
TGCTTGTTGGGAGTTGCTCCCAGCTCAGACATTGTGTTGTTACAAACGCGGTTAGTTGTT
ACAAACGCGGTTAATACTAACGGATAAATGAGGAGTGACAGTTTTGATGATGGGCCGCCG
CCTGCTGATACCTGTGGGTGCTATTAGATGTCATCTGGTTTCATGAGGGGACCAAAAACG
TTTCACTTGACGAGGAAGAGAGGGATGTCTTCTCTGGCACCAGTAACATTACCAGCAAAT
CAATTTTTTTACAAGTCTATTGAGCGGTCAGCAAGTTAAGCTTAGCCTCTTCCTAATCTC
CCAGTGCTAGGTTCACTTTGCCAAGGATTTTGTAACCTGGATAAACACGATGAAGGAAAA
TGCGAGCTTTCTGTGTCAATCCAAAATTGTTGCCTGTCAGAATGACGGTGTGCGTGTAAG
TCACCTAAATCTAAGGAATTCTGAATCTTTCACTTTAACCCCAACCTGGACTGCAGTTAA
AATGCTTCAAAAAAGTGCAACAGACAAAGTAGAAACAACAGAGTAAAATGAGATGAAAAT
GGCGAAGACTATGAAATGAGTTGAAAATGGCTAAGACAAAAAATGAGCTGACAATGGCTA
AGACTAAAAAATTGAATTCATACATAAAGCAGTTCTTAATAATTCATTACCAACAAAAAA
TACATTCATTTCTTCCTCTTTGTTATTCCCAATTCCTTGAACAAGCCAGTGCTATACAAC
TTGTCGTGACACGTTCTCCAGGAAAGTTCTCCCGCTCTGCTCTTGTGGAAGCTTTCCACA
TCACCTTTCTTTGACTTGGTCAATAAGTGCGGCTTAATATCATCCCAGATTCCTGTCCAC
AGTGCAGTAACCGTACTGCCATTCCAAAACGTCGAACCCTGCACATTCCTAGGCTTCCAC
AATTCACGCGGCACTGCTAATAACTTAACTGCATCCATAAGCCTTCTCATCCGAGAAAGA
ATACTACCATTCTTATCAAAGTGCCCCACATTCTTGGAGTCGCAGATCTTGAGAGGGGGG
ACTCCATCCCTTGGATTACCCATGTGCCACAATGTGGTCAGCTGGGTCAACGTCATTGAT
TTGGGGTACCTAAAGGAAGCAGGCAAGGGGTTCCATTTACCATGAACATTTCCAACCTTA
ACAAAACGCTTACCTAGCTGTTCCTTTGTCTTCGCCCTAACAGTAGCTTGCCGAACCTGC
TCTGTTACCTTCGCCGTTTGAGACTCAAAAGAAATCAAAACATCTTCTTCCATCTCATCA
ACATCCAAACTGCCACCACCACAGTCACCAAAGTCACAGCAAATATTATCAACCAATGTC
GTAAGTACATTCGGTGGCGGTGGTGGTTCGACCAGCACAGCTGGGCGATCCAACAACTCT
TGCAACTTTGCATGAATCTCCTTATTGAGTGCGTAACCTTCGCCTCCAACTGACCTCATA
TCTAGTGACTGCTCCAACCTCTTCACAATATTGTCCTCATGCAGCTGCCCGTTCCTCTCA
ATTAACTCAGTAAGCTTCTCAACCTTGGCGTGCAGTGTTTCAATCTCTGATAAATATAGA
GTGTTGATGGGAAGGCCAGTAATCTCTGGAGTATCCTTGGTTGCAGTCCAAGGGTATGCA
GTCCTCACATGGTCAACATATGGTACATCCTCGGACCACAATGGGGAGCACCGAAGTGCG
CTTTCAATGTGGGTGTTGTCGTCAATCCAACCTGACTGGCGGTTGAAGACAAATGAGGCT
AAAAAAAACTTAAAAAGGGCAAACACTTCCTCACCACCACCCTCAGGGACACGTTCCTTG
AGCCATGAATTCAGCTCGTCTATAGCGCAGTCTCTCTCTACTTGCCCCAACTCCGAAAAA
TCAAAGTATGGATTGCTAAGTGCAAAGTCCTTCCCCATCCGCTTTCTTCCAGACACACAT
CTTCCTACGTACATGTCGCCAGCACCCTTGTACCTCACATATCGATTCATAACACCTGGT
AACTTCCAGTTTGCTCGAATGCAAATTGAACAGATGGGCGGTGAAGAGGTCACACCGCAA
GCAACAAAAGTCACAGCTCCCTTTCTCAGTGAGTGGGTGCCAAAGTACTCAGGAGTAATT
CCATTGTCGAGAAAGAATTGTCGGTGCTGTAGAGACCGAATAACTTCACGGAAGATATTG
TTAAAGCGTTCATACTGCGACGTACCATCAAATATTTTTGTATCGCCCTTCAAAACCTCA
GGATGCGCAATCATAAACCGGGCAAAAGCAGTAACAACGCAGATAGCAGGGTTTTTGGGA
CAGCTATACATATGAAAGGGGTGATCAGCGTGTTTCACACCCTCTTGGTCTGTTTTGCTA
GGGCCCACAAAGCACAACAAAGCATCATTTGAAATACCAAACAGGTCAATGTGTGCATTA
ACAACCATATCGGCACGAGAAAGAAGGTTCCATTCCAGCAACAACAAAAACAAAGCAGCA
ATATGTTCAGGTTCCTTGCTCCTATGTAACACCTCAGCCAAATACTGCAAACATTTTAAA
GGAAGCGGGTCTTTACCTTCAGCAGTGCGGAGGCCCGCCTCTCTCCTCTCTCGTGCAGAT
GCGCGCCGTGAGCCCTTCTTGTATGTAGAAAGCCTCAACCACATATCCTTTGTGGCACCA
GATACATCCTTGGCTACTTCACATTCGGTGAATAGGTTTGCAAGAGAAGAGCAGACACCA
TCGAAAGAGCTTGCGGTCAGTCGGAGGGTGATGGTCTCCATGACCATTATGTTGGCGTCG
TCTGACGAGGCTTTTGCCCTTTTCAGGGACCTCCTCATTGTCTGCAGATAATGTGAAATG
GCATTAAAAGAAAGATTCTCAAAGTTGAGTGGGTGAGTATCGGGGTCGCCGGACATATTG
TTCAATACCTCCTTCACTTTAGCATTGAAGGAGGTCCTTGCTTTTGATGGCCGGCCACTA
GCAGTTCTCCTCTCACTGTCCTCAAATGATGCTGCATCAAGAACAACCTCAAACCATTCG
TTAAGTAGCCCTGGAACCTTGGTTGGATGATCATAGTACCACCGAATCATGCGAGTTAGG
GCAACATTGCAGGTTTGCCTGGTGGCAGGTGAAATTCGCATCTTCATGGTGTCTCGCGTA
TATGCTTCAAGACCCTGTTGTTTACCATCATCCTCAACAGACCCCTCCCTTGATGTATTG
GCGGGGCATTCATCGTCAGGGAGGGACTCGCCTCCAGCATTGGGGACATGTGTTTCTTCA
GGAGCAGGGGCACACATCTCTGCTTCTTCACAATCAAACACAAGACGGCCCTCCCTCCAT
GTATTGGCCGGATGTTCATCTTCAGTGGGAGGGGCATTGGACTTGGGAGACGGAGATCCA
ATACTTCCAGCATTGGGGTCTTCTGTTGGGTCAAAAGGAGGGACGGGTGCCTCAGTAATG
CCTTCAGGGCACTGTCCTTCCACCTGTGAGTGCGCGTAGGGCATGCCGTATGCATCCACA
ATGACCCTCGCAATTCTCCCGCCACTAACAGTCCTTCCAGCAATTCCCCTCCCCCTCCCC
CCACGTCCCTGAACAAAAAGCTTGTGCCCCTCCCTCCCATGGCTCTGGTGGCCTCTTTCC
TTGACGGCTCCTCTCCCCACGGCCCCAGTGAGCTGCACGTGGGGGGCGGCTATCTCTACG
TGGCCAAACACGTCCTCAAAGTTAGCTAGGGGACCGGCCGGTGTGGGTGGATCAGGCTCC
TCAACCCCCAGGTGACGGGCTAGGGCAATTTCTGCCTGGCGTCCACGCTCACGGGCGGCA
GCTCGTGAGGCAGCACGGCGGCGTTGCTCCTCGTAGCGGTTGAGTGGTGTTTGGGGGGGA
TGGGGCATGGTGGCTGGATGAATTGGTTGGTTGATGGCGGTGATCACTTGGTTGTTTTAT
TTTATTTTTGGGAAGTAATGGTTGGTGAGAAGCTGAGAGAGCTCTCTTGTGGGCTCTCAA
TATTGGCGAACAGAAAAGAAATCCTGCTGGTAAAAATTGCATGCTAAAAAAGAAAAGATA
CCGAAAAAATAATCGTCGTATTTTCGGAAGTTTGCAACCAAAGTAGTAAATTGGTGACAA
GAAGGTGTCAACTGCACGTAAATTTAACACGGGGCAGTACTCATCTTCTTGTATTGTTTA
GATTTGTACCTATTCCCCTACACGTATGCTCTAGTAAGTGGTAATACTACATTTTTGAGA
ATAGTATTACTGCTACCATTGTATTAAGTGTGGTAGCGTGAATTCACCACTTGCAACCGA
ACCCCCATGATCTCCTCATAACACGAAGTTGCAAAATACATCAACAAACCGCAAAATGGA
CATTCCCAACACTTCTAAGTCCTACACCACCTGTCTCATCAGCCTCATGTCGTTCATCGA
TGGGGTCCCATACACCACCGCATCCACCTTCTCCCGTGAACAGCTATTAGCTGTCACGGC
CGACAAGTTGCTGCCTACCTCAACAACAAGGCCTATGGCACGCCAACGCCCGGCCCAAAC
GACCGCCCTAATCAGGGCAGATCGAACTCCCTTGCCTTCCAAAAAAAGGCAATCTCCCAT
TTCATGCCTCTTCGAACCATGCAATGGGATGACATCCATCTTCGCAGAAACCCCACGCGC
TCCACGGCCGTCAATGATGTAATCGCAAAGGTAAAAAAATTCGAGGTCAGACAAGAGGGT
GTCTCCAGTCAGGCTCGTCGCCCTCTTGAATGGGAAGAATTTTATTTGCTGCTTGTGCTG
ATTCGTCATCTGTTTGCTGACAGTGACGTGTGGTTCTTCTTGACTGCTGTGTTCTGCCTC
CAGTGGCAAATAATTGGACGCATTGATGATGTGATGAAGCTGGCAAAGGGCTCGTTGTTG
TTCAACCCACGTGAACCATCTACTTTGAATGTTAAGATGACTTGGTCCAAGAACATCCGT
GAGGAGAGAGAGGCGCCCACGCAGATTTTGTTTGGGGCGATGGATCCCATTGTCTGTCCT
CTTCTAAACATTGCGATGTGGTTGGAAGGCGGTGAGGACTATGGCTTATTGTTGTTTGGG
AATCATCGGACTAACCGTGCTGTCTCAAGTCTGCTAGAAAGCATATTCAACAGTGAGCTC
TTTCGCAAGATCAAGGAGGGGTTGCTTGGCACACACTCAATTCGCAAGGGCGCAGCGTCC
TATGCGGCTCGTCTTGGCATTGTCCGAGACTGGATCGCAACACGTGGTCGTTGGAGGGGG
AAGAAGATGCAAGTTGACACTTACATTGAAATCACCCTCCCTATCCTGATGCTCGAGTTG
CATCAGTCCTCACCGCCCCCGGACCCTGCAAGTACGCCGTCAAAGGAGGCCATCACATAA
GTGATGCCGCCATCGAGTCTCTTGTCCCGAAGATCCATTCCTCCTTTGGCGGCGAGATTG
CTCGCGTGCTGGCGCTGCCCCTCCTTTGGGCGGCATTTGAAGGTGAAATAACGGTGAATG
AGTACACTGTACCCATCATCCCTCCTCAACTTGCATCTGACATCAAAGATCGCTGGGTTG
GTGCTGGGAATTCACCTGATGTGAATCCAATTGAGAAAATCTCTTTGGCCGTCCAGCAAC
TCGGTGATCAGCTTGTGATTGTTCCTCTTCGCCGTCCTGCTGCACCAGCCATGGAGACAC
AAGTTGATGCTGTTGATGGAGAGACTGATGTGGATGTGGGTGTAGATAGAGGGGCGGCGC
CAGCTGCCAATGCAGGGTCCGAGGGATATTGGGCGGTAAGTCATCCATGGAAACTGAAAC
TTTATTTTCACAGCAGTTTATTCTACAGCAGAGGATGGAGGATCTTCGCCAGGAGATGAT
CAGTTTGTTTGGTGTTCAGAGGTCATACCTCCGAAACATGAACACTAATGTCAAAAGGAT
TGCTGCTCAACCTGTTGTTCGTTCATATTCCACACAGAGGAGGATCACTGGACACTTGTC
AAGTGGTTTGCATGGCACAACAAATATGGAGGGGACGAGTACAAGGATGGAGGAAATGAG
GAGTGGAGTGAAGTTGAGCAAGAATCCGAAGGATCTGTATACAGTCTGGAAGGAATGGGA
GTTTGGGCTGAATGGGACGAAGCCTGCAAGGGACTTTAACATCCATGAGAGAGGGGCGAA
TAAGTTTGCTTTTAGTCGGCGCAAAAACCTATGGGACACAGTTACTCGTATGATTGCACA
TGGGTTTACACCGGATACTGCCATTGATAGGATTTATCTTGTGTACGGCCGGGGGAAGTC
GGTGTGCTCCATCTGCTACGCTTTGGCCAAAGATCGACGTGACAAAATTGATAGGTTGTT
ATGAATTGTTGTTTGTTTGTTTGCTTCCTGGGCTTGGGAGAGGCCATTAGGAGGGTGGTT
GGGGGCCTCTCATAATAATTAGTAATTTACTGTGTTTACAGGAGCAACCCTCTCTTTCTT
GGTGGTATGTCACTGGTCACATAATATTATCTAGTTATTTTCAGTCTTCTTGAAAAAAAA
ACTCCCACATAATAGAAGCAGATTAGTATGACCTATACATGTCATACAAAATATACTGAT
TGATCGTCGTATTTATTTAGAAACGTATAGGTCTAAGTAACGTCTTAGATTTTACGGAGA
AACGAGAACTCTACATGTAGATGACACAGTGTTGCACATACTGTTGCACACTCTGTGTGT
ATGGGCGTAATACTATACAATGCCAATCTCAGAATGAAAACAGCTAGCGATAGCTAGTTG
ATGTGATATTCATTGCATGAAAATGGAGAAGCAAAAATCGTCGTTATATTTCGTCGTGAC
GGTAAAAAAATTTACCACTGTTTTCACCGTCATTTTGGAAGATGTGGTCGCAGCATTGAT
ATGAAACAAGAATGGAGAAATATAATTCAACTTAAACTGGAACCACATCGGAATTACTGA
CGTGACAAATAGCTGGTATTCTTTACAAAAATTTAATGCAGACTGAAATTACCCCATAGA
CTCATCCGACTACTCAAGCCTTGCAAGCAGTTACATCCCACCACATCCTTTCTGAACAGC
ACTTGCTCTGAGTGTCATACTTGATATCCCAGCTGTTGGCCAAACCTCCGCAGGGAGAAG
CTCCAACACAATCCTGAACACACTTATTCGAACTCCAGCTCATGTACCATTTGGAAGTTG
CAGAGGAAGCTGCAGCTCCTGTGCAACTGGCAAGGTTGTAAGAATAGTTCTTCTTGCAGC
AAGAGTCAAGGGTGCTGTGCATCCACAGAGTGGGGTTGGCAGCCATGTAATCAGGTTCGT
TGCCATCATTGAGGCAGCCTTCATTGGCTCCGGTCCAGTCGGGATAGTACAAACCGGAAC
CCGGAGAAGGGGCTGGAGCCGTTCCACCATTCATGCACTCACTCATCTTCCAACCGTAGT
TCTTGGTGCAGCAGGAAGAGAGAGTGTCGTGCAACCACATGGTGGGATTCTGGGCCATGT
AGGTTGGGGCGGCACCATCGTTCTTGCAGGTATCATCACCCAACCAGTCCGGGTAATACT
TGTTGCCACTAGATGCCGAACTTGTCCCCATGCACTCCACCAAATTCCACGAATAGTGTT
CCTTGCAGCAATCCGCCTTGGTGCTGAAGAGGTACTGAACATTATTTTGAGTCATGTAGA
GAGGCTCGTTACCATCGCGAACGCACCCAGTGTTCGTTCCTTCCCAATCGGGATACCACA
AGGCACGAGCACAGGTATCATCAAGCTTACCCATGCAACCGTCGTAGTTCCACGCAAAAT
GAGTCGAGCAGCACTTGTCGAGAGTGGAATGCAGGTAGACACCGGGATTCGATGCCATGT
AGGCGGGTTCGTTTCCGTCGTTCAAGCATCCTTGGTTGAAACCCTCGCCGGACCAGTCGG
GGTAGAAAAGGTGAACAGACGGGGCGGGAGTAGGGGACTGCGAGGGCTGTGCGGGTTGGT
TGAAAATGGATTGGCTGGTTAGTTTTGCGATCAGATTCATAGGAAAGGGGTGACATATCG
AAACTCACCGTACAACTTGGCATGCTGGAGGGCTCGGACGAGGGCTGCGCGCTAGGAGAT
TCAGATGGCTGGGAGGATGGTTGCTGGCTCGGTTCGGACGAGGGCTGCGAGGATGGTTGC
TGGCTTGGCTCGGACGAGGGCTGCGAGCTAGGCGATTCAGAAGGCTGCGACGATGGTTGC
TGGCTCGGCTCAGACGATGGTTGCTGGCTCGGCTCAGACGAAGGCTGGCGGCTGGGCTTC
GACGACGGCTCGCTGCTTGGTTGGGAGGATGGTTGGCTGCTTGGCGAGGCGGAAGGCTTT
CTGCTTGGGCTAGTAGTCGGACTTTTGGACGGACTCTTGGTTGGACTGGTAGATGGGGCT
TTACTAGGTGACGTGCTGGGAGGATTGGTGCCGGGTACACCATCAACCCCACCTGCAAAG
AAGACCGCAGCGAAGAGCGAATACTTGAAGTACATGTTGGACGACTTCGATTCGACAAGA
AGTTGTAGGGATTAGAATGCTCGCGCTGCGGTGTTAATTATTTATATGGTTCTGCACCAA
GACGCAACAAAAAAAATTTATGACAAAACGTGTTATGAGAACAACTGGTATGCGATCCAA
TGAATGCTAGAGTGCTTACATAATATTATATATGGAAAAGAAGGATCTCAAAAGTTGCAG
TAAGACCACAAGCAAAAACCGTGAATGAAGGGGCTGAAGTGAGTGTCTTAAAATGAAATC
TTGAAATGGAGAAGCGCTGTTACGCCTTGTCCTCAAATGTGAAAGAGACTTGTGGGCAAT
ATATTTTCTGCTTAACAAAACTCGAGTACCGAGACTCAATCTTTATCTCGAATGAACTTG
AGAAAGGTCATCATTCAACGAAACGAGGGACCAGGTCGGTTTGTCTCTGTGGTCTTTTTG
GGGGCCACTGTTCATTCGCATTCGACCTGACGTTGCTCTATCTTTCTTTTGTTATTAAAA
ATTGACATCCGTTCACGGTATTGTATAAATGCGCTATTGACTCGCAGTCGAGCAAAATGA
CTCCATTGGTACCATATGGTACAAAAGATATCTTTTTCAACACCCCCAGGGAAATACTCC
GACTGCAAATCGGTTAGTCATTTTATCTCTCATCCAATGAGTCACGAACAAAATTCAAAC
CTGGCAATCAAGATTTTTTCAAAATCTTCGTTGTATTGGAAACTGAGTCCCACCCTTACG
GGTGACGTTGACTTAAACGTACATTCCCCCCTCATTTTGTGTATTGTACGATCAGCCTAC
GAGTTTAGGTAGAGTTTTGACGCACCCCGTTTACAAAAATTTAAGAATTCTCGCCGATTT
TCTTTGACAAACAATCAAGATTTTTTCAAAATCTTAGTTGTGTTGAAAACTGAGCCGTTT
TCTCCTTCTTCTCCTTCTCCTTCTTCTCCTTCTTCTTCTTCTTCAGTGAGACAGTTTTTT
TGCTTTTTGACAAAACACAGGTACTGACCATGAAGTTGATGTGAACTTACCTGTAAATAG
TTCATTTTTCGCTTGGACTTACATGGGTAGTTATATTGTCCTAAGTAATTGCCTACCTTT
AAAATTATATCTTGTGAATAGCTTACAGAATAGCGCTGTATCGTATAACCTTTTTTTCAA
GAATGTTTCTGGAAACTTGAAGGGATCATTAATGTGTCACAAATCATTTTAATCATACGT
ACAACAATGGTTCTATAAACTTGAAGGGAACGTTATATTGTCACAAAAGAGAGTTTAACA
AGAGAATGATTTCGCAAACGGCAAGGGAACCTTTGTAAACTAGTACTTTTATATAAGTAA
AAAATAGTACCATAGAGTCATATATCTTACTTTAAAAATGGGCGAAACGCGAGCGCGGCG
CGCGCAAAGCCTGCGAGGCGCTCGCGCCCATTGGCAACTGCTACTTATTACTTAAGCGTA
GACAAGCAACTATCCCATACTACCTCTATATACAAATCTCATTCTGTCTACTCGCTACAA
AAAATCTTGCAGCGGCTGCTGGTAATAACTTTTTCCATGTTGTCTGCATGTCAATTTTGC
ATGAAATACTACAATTCTTTACGTTCTGATGATCATTTTGATATCGGTTGGTGACACAAC
TAGGTAAATTAACCTGATTTGGGTTAATCTACCCTATTAGTTATGGCTTGTTTTGAACTT
GTAAACCAAGTTCTGTTACAAAACCAAATAATGTCTCATGTAGAATCCTATTTCAAGAAG
CCTTTCCAGAATTGTTGTGGTAGAATGACCGAAGGGTGCAGAGCAATTACATTGCCCCAC
ACCACCCTTCTGTTGTTCGGCATGAAAATTGCTCATATTTTTTTCATCGCCAATATTGTT
GGTACCCTTGCAGTACCATGTCTACGTATTCCTACCGTAAAAAAAATCACAAAGCCATCA
ACCGCACCTCCTCCATGCCATCGACGCAAGAAGATCGTTTTGGTTTGCTCTCTCTCCTTT
GAGCCACCACTGTCGATCTGCCAAGATCATCGAGCTGTTCCCAAACAGGATTGCGGAGCA
GCGTTTGGACGATTTGGTTGCGATCGGGACCCACAACACCTCCACAACACGACCCATTCC
CGAGACATTTTTAGCTGTACTTTTTTTCAGTCCGAATCAATCGTCGACAATAATGAATGG
TACTTTGTCGACACGTTGTCATCGACACGTCCATGTCGGTGCTCGTAGAGTTGAAGTATT
GTGATCAGTTTATTATTCCTCTTCGTTGATTGTCGCTTTTTCAAAAGCATTCAACTTGGG
GTTGAAAGACGAAAGACGGTCCGACGACACATCGTTCTTCTTCGATCACAATCTTCAAAT
CACTCTTGATTAGAAGACAGCTTTCAATAAGGGATTTTTTACTCTCCCTGGGCTTGGCTT
GATAGTTGGGTTCAAAAATCTCGCGGTAAAACGTATTTATTTCAGCCTTGTACAGGTGAG
AAACTTTGAGAATGTCAAAGAAGTGGTCAAACATAATGGTCCAGCATTCATCGATAGCCT
CGTTTTGTGTTTGAGACAGATTAAGAACGTTACAAAGCCTTGCCATTTTAGTTTTCAAAG
CCAACCTTGTCGTCGACAAATGTGTCTTTTTGTCTTCAATACTTTTTTTCATACTGGAGA
GCAGTTGTTTCAGACACTTAAGACCTTCAAACAGTCTCGTAGGGAACTTCTTCCCCCGGC
GAAATCAATGGCGTCAAATTTTTTTCTGTCTTTCTTATTTAGTTTGGCATCGATCAACAC
ATTGGTGAGGGGCGCTACCCAAAATGTTATCTGCACGAGCGTTGTGAGGTAGCAGGTGTT
TCCAAGGTTTGGTATCCCGGGCGGCATGATGGCAGTGGATGAAACCGTGGATGGTGAGGG
AAGAGTTGTGGGAGCTAAAGAGACCGATGGCAAAGGGACCCTAGGCTGGACTGCTGGAGG
GATGGCAGATTTCTCCACCTTGACATACCACAGTTCCAAAATGTTATATCCCATTGCATA
TTGGGAAATTTTATCATTTGACTTGAGACCAGTTTAGTCCTTTTGGGGGGATTCAGCATT
CCATTGTAGATGACATGATTCCCATGTGGATTTTTGATATCCAGACTAATTCCTCTATAG
TGAGATCCATTATACAGAATCACACTTGCAAGGGTATATCGAATGGCTGGGGGAAGGACC
ACTTGTTTGGGAATGTCATCAAGGGTATGAAAGACAAGTACTCCTGTGTTACAATGGATT
GTCATCACCAAAGGACAAGGAGAAATGGAATGTGCCTGTCTGGTCCCATTTTACGGACAA
TGATCATAATCTGTCTCACTTGTGTATTTTTTGGGTTCATTATCTGCAATAGCTTTCTCC
CTCTGGCATGGTCTTACATTCGTTGGAAACTTCTTGTTAATGGTATCTTGGACGGACATT
GTTGGCGCATGATTGACATGTACAGGGTACCATCGTTGATAGACATGCTTTCTTGATTGC
TTTTTCAAAGTAATGATGCAAGGGGCAACTCTCTCCCATCTTTGAACAGACTTCCCAAAT
CACCTGCTTTGAGCCATATGCCTTAAATAATTTGTGAAATGGCCTATATTCATTGAAGCA
TCCTTTACAACTCCAATGTTCTGTGTTCCTAATTCTTTTGACCCTTCCTTGTAGTTTGTT
AGCTATCTGGGGATCATCGAAGCACCTATCTGACAGCACATCATGGAGGGCTTCATCGAA
ATCTCCTCTCCTGATGCAAATCAGAGTGTCCAGGAGGAGCAAATCCTCCTTCACAACAGA
ATGGGGAACAAAGCCCCTGATCCACAGGAAGAAGATCATTTGAAGATTGGTATCAATGGG
GCAAGTGTTTGTTACTTGGTATTGGATATTGGAGTAGGGAGGCTTGTATCTATATGACCA
TTTGATTGCCTGCAGTTCTAATAGGGCAGTAATGGACAGATCCTAGCGAGAAGAGAGATA
TGTGTATGTGAGAAACACTAATCCATACAAAAACAAAAGAAACTGATTTTTCATACAGAA
GGAGGATTTGATTCAACAGCTTTACTTGCAGTTGCTGAGCTCATTGATGATGACATGGCC
TTCTTGGGGGGCATTACTTTCTCAGGAGTAAGGTCTGGCAAGCTGGGTAATGGCGATTGT
GTGGGAGATTATATAATTGTTCTTCTCTTTCTGGCTTCAAGCTGAGCTTTTTTTCTGAGC
ATCAAGCCTTTCTAATTCTTCTTTCTGACGTTTCCTATTCTCCTCATCCTTCTTCTTCAT
CTCTTCCAGTTTTCGTTCTTCTTGCAGTTTCTGCATGACTTGTCTCACCTCGAGCGGTGT
CTTGTTTATTATCGGCCAAAGGGCCTTCCAAGATTCCTCATCAAATAATAGTGGAACAGT
GGGGAAACAGGCAAAACTTTTGACAGTAATATTCCAGTCTTCAACTTGTTTCACTGAAAG
CCCCTTTTCTCTCAGTTTTGCGGTTATATCTGTATATGGGTAACAAAAAAGCATCAGTAA
AAAGTATGAGTGCAAGCAGGCTGAAGGGAAATGCAATCTTACTCTGATACATACTAAGGC
AAATACCTGATATTGGGTTCAGGAAAACATCTTTAAAATTGCTGTATTTCCACTTATCGA
AAGCCACCTTAAACTTTGATTTGAATCTAGACTTTTTGGCCCTTTTGACACCTTTGAAGT
CGTCAAGGCTAACTCCGGTAAAACCAAGGTCGTGTACTCTAGTGGCATCAACCAAGGGAT
CTATTTGATCCCTTGTGTCATTGAATCTCTTTCCAGTGTCGATTTGATCATGCATCCGGA
TGAGAATAGTTGTCATGGACTTATCTTCCTCTGACAGAGTTCCACCGGCTGAATCCATGT
TTTCCAACCAAAGGACATATAACCATGATAGTGTATTCACATGACGAAGTAGTGCACTAA
CTCTGAAACATAAGTTAGAAATCTGGTTGAAAGCCTCCTTAGAAGCCCCATGTTTAAGAG
TTTTGCAAGTTCGATCAGGATTAAATTTACACACTGGATCAAAAATATTGCTCTTGGGGA
ATGGCCTCCATGGGAGTATGACTCTCTGTAAACTTACATCCATTGTGATTTGGGCGGTGG
TAGACAGAAGTGAATTGGGGATAAGAGGGTGAACCGAGCAACAACAAGTCTCAAAATGCG
AAGGACGGCCAAGCAAAAAACAGAATCTCGTTTCATCCAAAGAGTCCACACCCGCGAAGG
ATACTGGTACTACAATGACAAGACCACGATCCCATTTTACACAGAGCAATCAATCGAATC
CGAAAATGTGTCGCCCCCTCACGTTTCCGTTCCCGCGTTGATGGGCAGAGGAAACAATGT
GGATGTGATTCGGGCGGTGGACGACGGAAGTGAATTGGAGATAGGAGGGGGAGCCGAGCA
ACAACAAGTCTCAAAATGCGAAGGACGGCCAAGCAAAAAACAGAATCTCGTTTCATCCAA
AGAGTCCACACCCACGACGGATACTGGTACTACAGTGACAAGACCACGATCCCAGTTTAA
CACAGAGCAATCAATCGAATCCGAAAATGTGTCGCCCCCTCACATTTCTGTTCCCACATT
GATGGGCAGAGGAAACAATGTGGATGTGATTCGGGCGGTGGACGACGAAAGTGAATAGGA
GATAGGAGGGGGAGCCGAGCAACAACAAGTCTCAAAATGCGAAGGACGGCCAAGCGAAAA
ACAGAATCTTGTTTTGTCCAAAGAGTCCACACCCACGAAGGATACTGGTACTACAGTGAC
AAGACCACGATCCCAGTTTAACACAGAGCAATCAATCGAATCCGAAAATGTGTCGCCCCC
TCACATTTCCGTTCCCACATTGATGGGCAGAGGAAACAATGTGGATGTGATTCGGGTGGT
GGACGACGGAAGTGAATTGGAGATAGGAGGGGGAGCCGAGCAACAACAAGTCTCAAAATG
CGAAGGACAGCCAAGCGAAAAACAGAATCTTGTTTCGTCCAAAGAGTCCACACCCGCGAA
GGATACTGGTGCTACAGTGACAAGACCACGATCCCATTTTACACAAAGCAATCAATCGAA
TCCAAAAATGTGTCGCCCCCTCACATTTCTGTTCCCGCGTTGATGGGACAAAAAGACAAT
GGAAAAACTGTTGCATACAGGGATGGGGGATTTGATGTTTGGCATAAAACCATATCCCAG
TGTATTCAGTTCCCCCCAAGTTGGAGGAGGCAGTTGTGGCAATGGACTGGCGATGGAGCA
AAGAATTCCGGGATGTAGAAAATAAGGCAGCATGCATGATTAAGGCTTATGTTTGAAGGT
ATGTTATGTAGTTGCTCTATATGAACATTGTACATATCACGTACAATATCACATATTGAT
TCTGCTGTAGATTCAACAGAAAGCTTGCATCACAGCTCAATATATTCTGAGGATCACTTT
TGACCCCCTCCATGTTCATCACCATTGTGGCATTTGGTCACTATCGGCAGCAAGATGCAT
GGTTATTAAGATGGATGATGCCATCATGTATGATTTTGGGGGGGATATCCATACTGGGTC
AGATATCACGTCCCTGACTCCCCACCTTCAGAATGTCCTACCACCTTCCCTACATCAAGC
AGAGCCCCCCCTTCTTCCACACAGTTGCCCCGGCCCACTCCTTGTCATCCCCGTCTTCCT
CCACTTTGCGTGCCTTCCGTGGCGATGTACAAAATATCATCGGAAACAAATAGCAATCCG
CCTTCCGGCAACACTCTCCCCAATCCTGGACCATCTTGTGTTGCCTACAGGAGGAGCCCA
ACTGGAAATCACTCATCCCATGCCATTAATACGCCAGCTTCAAAATATTCCAGTGCATCC
TCGTTGGGCTCAAATTTTCCGTCAGCAGTGAAGTCATCAACAGCAGATTATTCAATTTCT
GCTCCAACAAGTCAAACCCCCTCCCATACCCCATGTACTCTTAACCCATCAATGTACTCA
AGAGCATCCTCCTTGACATCAAGCCATCAAACAACAGGGTTGTCATCTGCGGTGCATGTA
CCAAGTGATACCCAATCGTCACTGTTGCCTACCTCAACTAACCAAATTCCCATGACATCA
CCCAACTCGAACCTAAGTTCTGATGATTTGATGGGGATAATAAATGGAAAACTACCAGAG
TTGTTACCTCTTCCGAATGACTTTCTCCCAGCAAAGAAAAAAATTTATTGATCAAAAACA
TGGCAATAAAATGTGGAGATATGCTGTTCACTTTGATAGAAGCCTCCCAGAAAAAAATCC
TTCTTATTCTCAAATGGAATCCTTCATGGAGAAGATCAACATTTTTTATGAAAAAGCCAA
TGATAATCTGACAAAATGTCTGTTGTCGCATTTGATGGTATGTTGTTTATTTGTCAATTT
TATGATTCTGTGAATTAATCCACCATCTGCTACATGTTACTCAATCGAATCAAGACAAGG
GCAAAGTTTTATAATCTTAATGTAGAAGGAAGCAGTATTGAGAGTATCCACAATGCTGTT
CTATCGTCCAGTCATATTTTGGATGACAATTATCTTGAGCGAGTTCTGGACATCCTAAAA
CATCTGCACAAGAAGGAGAGGGCATGGTTTGATCGAGCAAAAGTTGCTCTTGAATCAAAA
TTCAAGATCAAGTTGCCAGATAACCAAAAACATTTCCTATATAAGATAGCAGACCATCTT
TTCAACAATACATTCAATCAAAGGATGAGGAGGGGTATGTTACATAATGTTGGGGGAGTG
TGGTATGAAAGGATTTATCCTAAAAAAGCCCAAGTAGATAGTGGGAAGGAGATGAGTTTT
GATACCCTGTTCAAGGGTCCAGTGGTTGTTGAGAAAAAGGTAATAGCAGTTCTGGGATTT
CTGTATCATGGATACATTGTCAGGAGAGCAGGTGGAGTCCCAAGATGCCTACCAACAAAA
GATGAGCTCTCCAAGGCAATTCAATTCTTACCCGAAGACCAATTTGTAGATCAAATGAGG
GTATATTATAAAAGATACCATGTTGGAAATGAGGTGAAAACAAAATGATTCGAAGTTAAC
ATTTTTTTGACAATCTGAACAGTCATTTTCATTCATCCCTTGTCAATGAACAGGTCATGA
CCAGAGACGATTTTGGACAGCATGGTTTAGAGTACTATGACGTGAAATGTAAGAGGGGAA
GTGATGATGATGCAGCAAAGAAAAGTATTGAGCATCCTGATTCGGAGAGGAAGGATTGGG
ATTCTTCGGTTGACCAAGAATTATTTGGTTCTGTTTGGGATAATATTGGTGAAAAGGATG
CAGGTGGAGAGAGCAGTGAGCATCCCCATGACCCTTTGGCGGAGCATTATGCAAGTGAGT
GAACATACTATTTTCTTAGATGTTTGCAGTACAGAGTATGCACTCAACATGACTGTTATT
TTCAATCTTAATCGTTTGAGATGATTTTGATATGGTGTACTCTGACATTGGCTTGTTGGA
GGAAGAGACGTGTCGAGTTACTACGGTAGAGAGTGAACTGAGAAGACAAACCGACATTCC
AAGGAACCCAAGAAGAATGCATATCATAATGGTGCAAACACAGAAAATCAGGGAGATGAG
GCAGAACTTAGGAAAGGTGACTGTAAGTGTTTCTAAAATGTTGGTTGAAACTGAACGATT
CGGATCACTAAATTACATTGCTGTATTGGTTTGTGTGACAGCTGACATGCGAAGATGTCA
TGAGGAACTGCTGAACACACACAACATTTTGACATCCATCGAAGTACCTTCTTTGTCTTC
TAGGAAGATCCGTGGAAAGGAATTGCCCCCTTCTCTTGTAAGTGTTGTGCACAGTGCCAC
GAGAGTATGTTCTGTAAGCAGTAACCCATGCACAAAGTATCCTTTTTAGGTCTAGGTGAA
CAAAATTCGAATCCAAAAGTCAAGAATGATGTGGTGGTCCCTCGTCCAGCGAACGAGATG
GATGATGAGGTATTTCTTCCACCTACATCCGGTGAGAATTTTGGCAGGTGATGAGTTTCT
TTCCTTAACATGAAAGGGAACTAATAGCTAATATCCAATATTTTGACATATGATGACACA
GGCGCTACAGATGAGGAACGACAGGCATTCATCAACGGGATGGAAACTGCTAAATCCAAT
GACATTAAAAGAGGAAGTGATGGGGAGTATTATGTGGAGAAGGTACTCAAAATGTGTGTT
AAAGAGGGAAGGGAAGAGTTCCTTGTGAAATGGATTGATTACCCTTTGAGTGAGGCTACT
TGTGAACCATTTGAAAACCTTTCTGGCCAGGAAGCATGTGAGTGTCTGGATATTATTTCT
TTTACTATCACATAACTTTCCTCTGCGTCAGAACTCTCACGATCTGTTTTAAGATGATGA
GGCCGTCGCATTGAAAACTGCATGGAAATCTTCTCAGGTAAAGGGAGAATATTTTCTGTT
ATTGTATAAATCTCGTGAAAAGGAAATAACCTCAAAGGTTCGTTGTTCTATTTCCACTTG
AGAACAAGAAAAAACCCAGCAAGAAGAGAAAGACAAAGGATTTGCAAAATGGAGTGAGTG
ATATTACCACTTTCTTGTTACATATTTTCATATAGGACATTTCATTCCAATATTTAAGGT
GTTAAACAAGAAAACCAACGTTGGCGGCAGAAAGAAAGAAGAGGCAAGATATGAATTTGA
GAGTATCACCAAATGACCGTTAGATTCAAAAGCTAATTCCTATATAAGAATGATTTTTGT
TGGAACAGAGGAGGTACATTATTCAAAATGCGATTTCTCATCAAAAGTCAATTTTGTATG
AACATAGGAAAAAGGATTCTCCACAGCGCTACTCCTACCAGAATGCCCGCGTGGCACAGT
CGCTGTTAGTAAATCTGTTAGTAAGGATTTAGGAGTCAATCATTTTGATCTCGTTCAACT
GTGTTAGCTAAAACGTTAGCAAAAACGGATGTTGTTAGTTAGACTGTAAGGAAGCGGGTC
AAAAGGCTAGATAGGACGGAGGTCTCAAACTTACTAACAATTTATCTAACAGTTTTGATT
TTTAATGAACTAGTGAGAAAAAAAACCCAGTATAACTCCTACTTGTTAGCAAGAGATAAT
TTGTCACTAACAGTCTTGCTAACACCTCGTTTGCAGTGCAATACTGCCATTCATGATTAT
TGTAAAGCACATCTAGGGATTGATTCCACCCTTTCTACGGAACAGCAAACAGGTGAGTAC
ACTCTCATTCAAACAGCCAAAAAATTCCCACCAGACAATATACATCCAAGTCCTAATATC
CCATCTCCCGTGATGCTATGACTACAGGCTTCAGGCAGATCTCGAGCAGCAATGTCTGTC
AACAAGAAGGCACCTTTGAAACCATACTCATTGGCCTCTTAAGAGTGGATCTCTGGACAA
GTTCTCCCTCTAGTGCCTATATGATACACATCATATAGTAGCACATTTCAGTTGCATGAT
TGAACATCTTCCGTACCATGATTTCACTATGCTCCTATAGTACAATGTAGACTGGGAGAA
ACAACTCACCATCCCTGTGACACAGAAACAAAATTCCGTTTACTGTTTTTTTATACTATG
ATGGTCATGTTTGAGACATCATGAGATCCCCCCGCAACAATTATACAGGCAAATACGGTG
ACATTTTAATTCGTGTTGAGCACCTGTGTGGTAAAGTTGATGATGACCTCTTCACACACT
ATGTTCAATTGATGATGACCAGCACCCCAGCAAGGTTTGTCACTGAAACCAGTCAAGATA
ATAACCTGCTCCACTGGCACCAAGGCAATCATCCATCAATCAACCAAAAACTGCCACAAG
TTAACACCACTGTGCACAAAGAGGAACGGAATTGTTTTGTTATCCCCCTTCCTTCCTGGA
TTGCACTGTTTCTCCTGGAAGTCTTGTTCACACCACAAAACATTTTGCAGAAGCCAAACA
AAAAAGAAAGGCAAGTCTTTGATGGATCATGATGCTTCATACCCACATCGACTCCTGTTA
ACATGATGATGTCCACCAAGGATGGAGTAAAGCTTGACTGCCTCTTTAGGAACACTTTTG
ACGAAATTCTTGTCAGGATTTGGAATTCGTGCGTCACATACCCTACAGATGACATCATCC
TCCATGCAAGTGATGTAAAAACCTGCTATGGCAGATAAAACATCACCCTGACTGCACAGA
GGCCTTTAGTTATGTCATTGCCAACACCTTCTACCTACAATGGGGACTAACCTTTGGTAG
TGAATTCTCCCTAGCATCCTGGGAAATCTGCCGATGCATGGCGGAGCAACTGTCAACATT
ACTGTTCAATGATTACACAATAGTGGAAAAGCATAACCAATATCTGGATCAGTTGAAGTG
GGGCACCCTCCTTGGCAAAGAATTCACTTCTCTGGTGCTAAACCATACACCCTCCACAAG
GGACTCCTTGACTCCTCAGCCAATACACCCAATCATTTCTTCATGGATGATGGTATATGT
GCTGAAGTCCATGATAGGAATTGAATCCTAAAAGCACTGGTTGTTATACTAGCCAAAACC
AGTCAAAACACCCTCCATTTTCTCCATGTGCTATCATGTACATACTTATCAGTGCATGAG
TAGCACGTAAGTATGCTCTCAGGTCTTTAGCCCCAAAAGGCCTGATCTAAGAGCCACTCA
AATGCGTCGTCAATACGCAGGACTGTATTGACTACAAAATAGCTCTCATAAATTACTTAT
CACCTAATTAATGACAATCGATGCATCTCGCTATGCTCAGCAGTGATACCTAACACTTTT
TCACCAATTCAAAACTTAATCTCCCATTTACTACCTCCACGCAACAATCAACCAACCCGT
TTTCACACATGCACCACAAACATGTCATCGCCCACTGCCAACGAAGCCGCCGTCCATGAA
GCAGTTTGAGCAATCGTTGCACCCATACCTATTGACAAGATCATTGGCCAACCGTCGAAT
TCCACTGTGAACGTCCTGAAACAACAAATTGCCAAGATCGCGACAGACTTCAAAACGACA
AGCTGGGGTGGGCGACATGGCCATCTCGCACTCGTGCTAAACGGCGCGGAGTACCAGACA
ATAACGAACGTCGAACGTCCCCAATCTTGCCATGACATGCCTCGTCCTACCTCCCATCAT
CCTGGCAACCTCACAAACAACACAACTCTGACACACCGAACTCACATCATGGCAGATCAC
AATCTCGAATTCCAAGAGTTCTGGAAACAGGAAAGCATCGACTCCATCATTGTTGACAAA
ATCGTCCGCAAAGCAGTCGACACCGCATACATCGAAGAACTCGACAACAACTACATTGGC
TACGGAGCCCAAACCATCTGATCCTTGAGCACCTGCGTAACAAATGGTGCGTCGTGACTA
CACTTGAGAAAAAACAGGCAGCCCCCGCCTTCCATGTGCAATGGGATCTCGCGACCCACA
TCACAAAGTTTGCTCCTGAACTTGACAAGCAACAAAAGCTATGCCAAGACAGTGGTGTAC
CTGCTCCTGATGCCACCAAAGTCCAACACTACATCAAAAGCATGTACTCGTCTGACATGT
TCGACGACAAAGAAATGCAGGCGTGGGAACTCAAACCCTCCGCAGACAAAACATGGGACT
CCGCCAAGTCTCATTTTGTCACTCTGTACAAGAGCAAGGAAAAGTTTAATGCAGAGCATG
ACGCACACACTGGTGGGTACGAGAGTGCACACACTTTAATCAGTGCCGCCAGCATTGTCA
CCACCTCCCTTGGAACTCTCTCACCAGATGACCACCAAACCATCCTCGAGTACACAAACA
GTCTCAAAAATGCCCTTGAGCACACTCAGGAGCATGCCGCGGCACTCACCACCACACAAG
ACCATCGCCTCAAGCAACTCAAAGCACAACAACAAGAACTCCTTGCCTAAACAACTAAGT
TCATGGCACTACTAACATCCAACCAGCAAATCCCTACAACTGGCAACACCACTAACAGTC
CTCCATGCGCAACACGTTGCAATGCCCGCAACACAGCTGCCAAAAGCCCACGTTACTGCA
ACTCCTGCAAGAAAAACAATGTCTACCATGAGGATAATGCTTGTTGTGCTCTCGAGAAGA
ACAAGGACAAACGTCTACAATGGTACATTACCAAGATGTAGAACATTGTGGAGCCTAGTT
GTAACTTTATTTTAAACAATGTGTATCCCAAACACAGGTTTGAAACTCTAAACTACTGCA
CTGCAAACAAATTGTTAGTAAGCTGTTAGTAAAAAGCAAAGGGCTTACTAACATGTGCAT
GTAGGTTTTATACTGGGCAGAAACCTTCTCGAAATTGGCCTTGTTAGCTAATTTGTTAGA
TATTTGTGGCTCCTAACAAAATTCATTGATTTTTTTGATTTACTAACATACTTACTAACA
GGTCCGTTTTTGCTAACATTTTAACTAACAGATTCGATTATATTGTACTCCTACGAACTC
AGATTTCCTTACTATCGTTATTACTAAGAAAATTGTCCTTTGCGCGATCTCCTTCAAAAG
GTCAATGTAATACTTCCTTTGTTACAACAAATATTTTTTTTAATTTTGCAGGTATTCAGG
GTTAACCCTAAGCAAAGTAGAATAACATATTTTAGGGTTATTCCATCCAACAAGAATGCA
ACTTATTTTTCCCCCACTGTGAACATTCTCTCACAATAAACACAGCCCTTCACACGTTCT
AACCATCGCTCACCACCCAACACTGCTACCAAAAATATAGTTGTTGTTATAGTTGCAAGA
GCTCAACTATAACTCTCCCTACAGGTGCCTATAGTTGACTTATAGGATAGAAATCACAAC
TATAGGTCCCTCAACTATAACTACAACTATAAGATGAGAACTCTCTCTCTCCAACGAATG
GTATATTTATTGATTCCAAAGTATATACACAAGCATTTTCTGTAATAGAAGAAACACTCA
CAACACTTTTATTTGAATAAATGTTTTTCGGGCTTATTAAATGCATGTCTGACCCAAAAA
AGAAAGAACCTAGGTCACCATAGAGTAACATAGAGTCTTGTTTTGCTTCCATTAACACAA
TTGGGGCCACCCCAAGCAAAGTCGATTTCCCCAAGCTTAAACTGGATATTCATTTTTCCC
AACCCGCGCCAAATAAAATGGATTGCATCAATTGGGCAATGGCAACGGTCTAACCATTGA
AAAGAGAACACCCCAAAACAATGTTGTTTGCCTGGCAACCTAGCTGTGGTTCTGAATTGA
CGAGCAGTTTGGCAAGGTCAGATAAGAAACAGTGGCTGGGCGCCAGGTAAGTAATGGAAA
GCCTCAATGTGCATTATCCTCTCCCCGTCGGGTCCGGCTTTGAAGCCGTCTTTCGTAATA
CCTTGACTACCCTCCCTTTTGCCTCTTGCATTATTCATCCCCCCCGGTGGTTCTCCTGCT
CATTTCCTTGCTATTCAAAGGGGATAACAAATCACGGCGGCAGGTAAGCATGAGAATGAT
GCCGCGATGTGCGTAATCCTCTGCCCGTCCCGTTCGGGCTTTTAGGATGTTTCCCTTGAT
ATCTTGACTACGCACCGTTTTGCCTCTTTTATTTCTGAATGGATGAGCAGTTTTGCCACC
GCAGATAATAATCAGCGGCCGGGCGCCAGGTAAGTAACTTAAGGCCTCAATGTGCGGAAT
CCTCTCCCCGTTGGTTCCGGCTTCGAGGCTGTTTTTTAAATACCTTGAAAACGCCCCCTT
TGGCCTTGTGAATCACTCATTTCCCCCGGTAATTTCTCGTGCTCATTTCCGTGCTATTCA
AAGGGGATATAAAAATCATGGCGGCAGGTAAGCATTAGAATGCATTGATGTGCGTAACCC
TCTGCTCGTAGGCTGTTTCCCTGATATCTTGAATACGCTCCTTTTTGCCTCTTTTACCCA
TCGTTTCCCCCGCAATGGTTCACCTGTCCATTTTCCTTAGCGGCCCGTCACAAGGTAAGC
AGCAAAAGTGCGTAATATTTGTAACCCCCCCCGCTGAGAAAGGGTTTCCTGATACCTTCG
ACGATGCTCCTTTTTCGCATCAAGGGTTAATCATTCCCTCCACCATCGGTTCACTTTTCC
ACCTGCCTCAGCGGCCCAGCGAAAGGTTAGTAACGAGAGGCCGTGAGGTGCAATGCTGTG
GCTTGTCACTTCACGTACCCTCCTAACCATCAACATTTAGGCGCAGGCAACCATGACTAC
AGAGCGTAAAAGGGTATTCGAGCTCATATGGAAAAAAAGAATAACATGTAAAACATGCAA
CAACGTTCTCTCCAGAACGTCAGATGAATTATTAACTTCAGAGGTCTCCTCTCCAGAATC
ACAGAGCAATATCTTCCGTGTCTTGTGCTCAAGTTGCACAAAAAAGGAGGGGGCAACTCT
TCGTTTGCATTTCCTGTGGACGAACGAATAGCAGAAGTGCCAAAATGTTAAAGAGTAATG
GGTGTAAATGTTCCAACGCAAAGGAACCTTTCCGCGCTTTGGAAACTGTTCAACCCGCTG
GTGCCCCAATCCTGAATGATCCGGACGAACAATTGGAATTTGATATCACTAGTGTCCCAA
TAAGGCATGGTCCGGAAGATCACTTGGAATTAGATATTAGGGATCACCTGGAAGTAGATA
TTAGATGTGAGAGTCGTGCTAGCAATGATTCAATGACGCTCGTGCAGTTCAACAATGAAG
GGTGGGAGGTCGGATGTCATCTTGATGTCTTAGAATCCGAAGAAGATGCTGTCGGCGTGA
TAGAGATGCCGAATTCATTCAAAGCAGAGGATTTCTTTACCGCAGACAACAATTGGCCCC
CAGCAAGCCAAGACTTTTTTATCAACGAGCACAATGATAGAACTGGATTGAAGGGGATTA
TTTTTCGAGCTATTATTGACCCTACTCGAAAGTCAGGGTTCGACAGTCTAAGCGATGCGG
AGATGTACTTTCACCTGCTTTCTACAATCATACACTACAACTCAAGCAGAAGTGAATCTG
TCAATATATGCAGCATGCTAGAACACACATCACTTGACTGCGATGAGCTCCTCCAGTCAA
CCAATAATGCATGTTTTCAATCATTGGAGAAGCAACTTATCTTTGCATTGTCACCCATCA
TTCCGAAATCCGTCATGCAGGGTATTATTGGGGGTGTCCTCACGGGCGTTAGGAATGACC
TGGAGGTACATCAGATAAAAATGCCACAGTCCCCTAGGGTAACAATCTACAAAGAAGTAA
GATCGAAATATCTAGATGGATCGAAATCCATTATGCAAAATCTTCCTATGCCAACTCCTT
CAGTCAAAACTTTGTATGCTGGTACTGAAAAAGAAACTTCCTTTGCACACATACCAGCAA
ATCAGATTCTAAATCATTTTCTTGCTCTTGGATATGATTGCTACTTCTATAGAGCAGGAT
TTGAAGAAGACTGGGTCGAATGTGGGAATGGAACATGCTCATTGTTAAATGAGGACAATC
CACATTGTGACTTTTTACAAGAAGCACATACCTATGTCAAGGAGATGATGACGAACAACC
CCAGCATACCCAAAGACACTCGTGTCGTTACCCTCCGAGTTTGGTCAGACAGTTTTGAAG
CACACAATGTGAAAGGCAACATCCAATTCAATTCTCTTCAAGTTATAACCGTGAAATTGA
GGGGCCAAAAGACCAAACTCTACCTTACGCTCTTTGCTTCAAAACATTTAATGATCGAAA
AATATTAGTCTCGCTCTTGAAAGAATTGTTGGAGCTGCGAGAAGTGACAATGCGGTACTG
GGGAAAGGACAAACGAATCATTCCAACTGTTGCTTTGTTGGAATTAGTGAGCAATGATTA
CCCAGAAAGGTGTTTCAACACCACGATTTCTCAGAAAGGAACCTACACCAAGAGATTTGG
GCATTCATCCATGTATGACAAGGTCACAACTCCATCTTGTGCACAATGCCAGATTCAAAG
GATGGAAATTCTTCTGGACGAATCGAGGAATACATCGGTCAGACCATGTGAAACTTGTTC
TGATTGGTGGTCAAACGTTGACCGTGGGAATAAGTATCCCATCCCTCCCGGTGGTGATAT
CACTAAGGTTGGTACGGTGGAGTTGTCATTTGAATTAATAACCAATTCTCTCAAAGATCT
TCAGGTTTGGTACAGTGAGAACAAATCTCAACCGGGTGCATCCAAATACGCCAAAAAGTA
CATGCAAGTGCTGGGACTGGGTGCAGGGTTGAACGATGAGATCATGAAGACCATGAGACA
AGGGCAGCCTATAGTTGAATCAGAGATATATCCTGAAATCTTCAAGGGCTTTAAAGACCT
TCACATTGAACTCAATATGTTTCCATCGATGCCCATGCACATGTGCTTCCTTGGTGTGGA
AAAGACATTGATTGATCAAACCAAAAATATAATTCTCAGTGGAAAGATAACTGCACAGGG
AACCTTTTGGCGAAAACTAACCCAGGCAATGCGAGGACGGCAACAGGCTTTAAACAAAGT
TTCGATTGACTGGTGTCTTCCAATGCATTTTTCGGGAGAAGGAAAGAATGATATAGGTCA
TGGTAATTGGCAGTCAGATCATTGCCTAGCATTCACTCGGATATCCTTGTTTCAGTTTGC
TGATTTAGACGGTATGTCTGGTCTCGTTTACCCAACACAATTGAATCGTGTTATTGCTTC
CTTCAGGCGCATGCGAGTTGTGTGGTTTTGCTTAATATCAAACATGTTTTGCGATGTTGG
TTTCGCATCAACAAATAGGATTGATCATTTAATCCGGATGTTCCTTTCCAGTTGCAAGGA
TTTCTCAGAACACTCCAAAGAATCTGGGTGTTGTCCATTCTATGCTGATCAATCCAATAT
ATTCAGCCTTCTTAACTGCCCGTCCATCATAAAAAGGTATGGGCCTCTCCGCGGAATCTG
GGAGGGAGAGGATGAAGCCTTTGTCAAATGTGTGAAGGCAGAAATATCAACAATGCGCTA
TCGAACTTCTCACCTCCTCTCTTTACTTGTGAAGTTACTACAAACAAAAACATTGAATTA
TCTCAATCAGAGCAACCCATTAGACAATTGCAAGGCTTACGGAAGAACAAACAATGTTAG
GATTTATCCCAGGGGAAGAAATTGCCTGGAACCAAACATGATATTAGATCAGGAGATATT
TGTCAGTGGCTTGGTCGACGTCAGTGATGGTCTTTTTGTTTGCTTCGAGGAAAATGCTGG
AAAAGGAATCAAATTGTTTCCTGTTATATTTCATGAAAATAGAGGAGAGTGGCGTCTAAA
CATGTGGTATGCGGAAGCGAAGCTCAGTCCTCATTACATATCCGTACGAGATCGTTCAGA
ATTGAGGGATACTTGCAAAGACTATTTTTTGATGCTTCGGCATGGCATCGAAAGAAACTT
ATGGACAGCAATATGCAGAAGTTGGCGTGTCCGCAATGACACAGGTATGTTGGCACTTCC
TTGTCCTCAGAAGAGAATACTGACCTTAGAGGAGTGCTTATCTTAGGCAATATAATCTGT
ACAATGAGGCATGAGTTATGATAGCCGACAAAGTTGGTTTCCAATGGATTGTTACTCCAG
AGAAGTACCTACAAATCACCATAAATTTGGAATAAAAGAAAAAACAAGGTTTAGAGTATT
ATCTAATGGTATTTAATACATATAATTCTGAAACATATTCATTAATTCATTGACACATAA
GGAACACTATTTTCATTTCTATATACATGAATTTTGCACATTGGTTATAACAAAAGTCTA
AGCTTGCGTTTAACGGGTTCCCCCTCTTCTGCAGAAATGTCCCACAATCCAGAATTTTGC
CACTCCATGTAATCAATGTCAACAGGAAGGGAAGTATCTTCTTTAATTGTCATAGAGCCC
AAGAACAGCACACGTTTTTGTCCATGTCTATAACGATCTACCAATGTCACCGTAATGTAT
CCATGCAACCCCTGATCATCACAAGCTTCTGGCGGGTCAATTGAGAAATCATTATGAAGA
AAGCCAAACACATGGAGCCATCGATGGATGATTCTACATTCACTCTCAAAATTAGCCACA
GTGTACTCATGATTGAAGTAATGCACCCTAAAATTCATGTCCTCAAAATTTTCTTCAATG
CTCCTGTTGGTGAAGGCAATATCGAAAAAATCAATACCACTGGCACGTCTATTAAGACGA
TCGACCCCAAGACTGTGCCAGTACTCTTTTGCTGATACCTTACATTCTATAATTCCCTCT
TCCCATGACATCGAGTTGTAGGGATCAACAGCCTCCGAGCTAAATACCCATGCAAGCAAC
TTAAGGTAGGGCCCCATTTCTCCAAAAAAAATCTTAAGGGTTAGACTCATGTTGAGGAAG
AGCAGTCATCTCCATTGTGTGTTGTCCTCATGTCTGCAAGCAGAATCCATAATTTCTAAG
CGCCGGAGGTGTAGTCTATTGCCCACGTAATATTTCTTTGCAATTCTGTGCCATATGGGG
TCTGCTGTGTGTGGATCCTGGTTGAGTATTTTGTCCCATTGTTTGCAAGTTTCTGAAAGC
AAATACCCCCCCCCCCCCCCATCGTCATTGCAGCAAATTCCATGATTCTGGTTTGTATAT
CAGATTCTACAGTTGTCTGCCAAAACAAACGCATGAAAGATGCATCACTGCACGCCATTG
CATTGGAATCCATTTTCAGACACGATGCATTAGTGTTATTGTATTTGATTCTTTTCCTTT
GACATCGCGAATGGCGAAGGGAAGGGTAGATCTTGGCATAAGAAAATCAATATCAAAGAA
CTGTCTGTCATAAACTCACTTGAACGGTTGCTCTTTCTGATGTCCCTCATCACCCCAGGT
CTCATCTGCTGACACTGTTAGTCTCGAGCCCTCCTGTGCGTCCCGCGTGGCATCCTCCCC
CCACCAAAATTCATCAATCGGGGAGGCTTCATCCTCTGTCGCCAGCACAGTGGTTAATGT
GGTCACACCTTCATCATCTGTCACATCCTTGCTAACAGTATGTTCCTCTTCTTCATGGAC
GGGCACAGTTTGTCCAGTGTTGCTGCTAGCGGTTATGTTCGTTGACATTGTTGATCAAGG
GAAGGGGAACCTGTGGGGGATGTTGGGAAACATGCATGACTTGAATTATGAATTCAGCTT
CTTTGTATGTCAATGAATAAATTAAGACAGACAAGTACCTATAATTCACCATAAATTTCG
AATAACAAAAATATAAGGTTTAGAGTACGTGCTAAAGGTATTTATAACCTATATCAGAAA
CAAATATTAATTATACATTGAGCAAATTTGCAGTGCTTGGACACTTGATAGGAGCACATT
AGATTTGAAAGTGGGGGGGGGGTCCATGGCACATTGTTCAAGATGCCTGATTGGCAATGA
ATCACACTTCACTGAAAGTAGGAGTACATATGATAGTTTACTTTTTAGTAGATAGCATAC
GCAAAATATCTCAATTCCCCCTCTAGTGAGGAAGCTGTTCTAGCCAGAAGTCAAGAAAAA
TACCTCTGAAACAGCATCTGACTTTGAAACAAGTCAACACAAAACATTAGACTGGATACT
GACACATCCAGACTCTGTGCCATCATGAAGATTTGAGGCTATGCCCACTCCACTCTAGAG
ATGGAAATAACACAGTGTTTCCACATTCAAGAAATGGATGAAAACTGGAACTAATGACAA
CCACAAAGTTCCCATGCTGAACTAACTTGAAGTAGCCACTTTTCCAGTCACTTTGAGAGG
CCAGCTTGGATGACCGCCACAAACAAGGTAGGATGGTCCATACCAGGTAGCAAATACAGG
TTTGGATGTCAAACTATAAATTAGTGTTCTGAATTGTAGACAGTGTTACACAAGCTACCG
AGGGGTCTACTCATGCACAAAGACAAACAGTGCAACAATGAAGACAAAGCTTGCTGAAAG
ATTGTCCAACATGGGCTCTCAACAGTTACTGGGAAGTCCAGTGCTACCAAGACCCTAGGG
CAAGACACTTTGATTAGCCCACCTCTCTAACATTTTGAATTGTAGAGGAGGTTGTACCAA
TTCACCGAGACCACTACAAAGGTCTATGAGATGAAGTACATCAAGGAAGAATCAATGGTG
TATGACTATTGTTGATAAAACATCAGTCCAAAGCTACCCACATTCGTGTCGAATCACGGG
TTTGCTTGCATTCTTTGTACAAGATTCTGCACAAAGTCATGCACAGACACAGATCTGTCA
TAATTGCATCCTTGGCCATGTAAATCTTCTAGGCCTTGGAAGAAGTCTGTGTAATGCTAG
ACAATAGTATCATTATGATGACAATATCTAGCATTTGTTTCTCTAATAAAAACTCCTAAT
AGATTATACCTGCAGAGCATTCCATGGTGGACAACTATGGCATCTGCCAGTAGGGACTCT
ATGTCACCTTCATTGTTTCATCCCTTCTCTGAGGAAAGGACTACTGGATGACCTTTGGTA
GTACAACAACATGTTGCACTCACCAGCGTGAAGAGTAAGACTCTAAATGAGCAACCCACA
CAAGTATACATAGCACCATGACCTTTGTCCCCGTGAAACCACAGCATCTATATGTGAGCA
ATCCTGTAATGGAAAAGCTTATCAGGTCCAACAGGAATAAATCAAACAAGATCATTTTCT
CAACAGAAAAGACATGCAATCCTTTGTTAGCCCTTATGCCACACAAAGTTGAAATAAGCA
GCTGTATCCATCATGTCTATGACTTAATTTGCTCAACAAGACTCACAATAATAAAATGAT
AACACAATCTATTAACAACATAGAATGTTACAGAGCTGTGAAGCATCAATACGGTTCAAA
ATACCATCAAGATAATAGTCAAAACTGTCATAATCAACACAATCACTGACATGAATGAAT
ATTCAACACAATAACTGAATCTTGTCATTCAGCCAATAAGAGTCAAAAAGGATGTGGAAC
TTGCTTGAGGATCCTCACCCAGGACAAAACATGATACAATCCAAATTGAATCCTCACTCT
CACTAGCCAACAAAAGACAGAGATTGATGTATGGTTCCCACAATGATGATGATCAGAACC
CAGTCTGTTCAGACATTGTTAACTTGCCCGTAGTTGACCCAAGAGCAACTATTCCCATGG
ATACATAGGGGCTGAGGGCAACAAAAAGGAGACATACAGGAAAGAATGTATGAGCTAGAG
AAAATTTATAAGTATGCACATCACCTTCAGAATTAGACATGGTTTATTATCCAAATTGTG
CACTCATAGTGACAATTAAAGTGCATCTCCAGATCTCCACTTTCTTGCCTTATGAACACC
ATTTGGCAGGGAGCATAAGTCAACCAGAGTCTTCTATAAAACCAAAAAGTGAAGATATTG
CTAGAGATCAACATCAAACAAATCATGTTGATGCTTGACCTGCTGACCAAATCATGGCCT
TGTCAGCAGCTTCTAGTGGCATTGGTATCCCTAACAACTAGCTATTGCTCTATCCACTTA
GTATCTACTATGCAGTGCCTACTGCCTAGGCCCAGTGTAGTGATGCAGTGATGAAGAAGG
AACTAAAGTTTGGCATTTCTTCTCTTGTACACAGACACAAACATGAGACAACAGGCAACG
CCAAACGGACCTTACCTAACCCTCTCAACAGTTATGGTCACATTGTTGGTGCAAGCACTG
ATAAAGTGAACATTGGTAATTATCCCACAACCACTCAGTCTGTATGACAGTGATACTTAG
ACTATCACAACTTTTCATACGATTAGACACTCAGGGTTTCATACAGATAAAAGGCATCAT
TATGGCTTAAGAAAGCACAAACACAGATACTTTACCTGTCACACAAGGAACAGTTCATGG
CATCAGTCTCCCTCTCCACAAGCACTTACGCTTATAACCCATGCACACCATCATGGTTGT
ATGTAATGTCACAACTCAGTTAAAATTTTACCTGCAATCAGGTTTTTGCAAGCTGATGAT
GGCTCATAGGTTTTTTCCTCCCTGAGGTTTCCCATTTCCACGAGCCACACTAATTCTCCA
ACCGTGGGGGTGAGTGACATAGGCAAAGTATCTACAGCCAAGAATAGTATTTATTTTAAG
TATTTCTCCTTACATAAAATAAAACATCAAATACCTTCCATCAGTTGGTATTGTGTTCAA
GGTTCAGCCTCATGTTACTTTTGAAAATATCTCTTGCATTTTTCAAGCTAATCATGACTT
GATTCCTTGTGATGTGTTCCATAGGGAAGGACAATCATCTGCAGATTTAGCTGAGTGTCG
AGCTACTTGTTTGTGGCTAGACAAGGTTTGGAAGCCTAAGGGGACAGCACCATTGAACAA
TGATGCAAATACCAAGCAACCTTGCCATCAAACTGTCTTGAGGGTGGCAAAGGAGATGCA
TATATTTGATGGAAAGAATTGCCTGTCTGGTTTCCTCAAGCTTGTCACTGTGCTCTATGT
ATATCACAGTGCTGAGTCACCACAGCACATGATAACTTGTCCACCAATGAAGAAATTAGA
GGAAGCCTTAATAAGTGCTGTGTGGCGTGAGGCGTGGCCATATTGCAGCACTGCAAATGA
AAAACACCGGCAATCTTTCAGTACACTCTCAAAACGTCAGAGTGTACAGGGAGGTTACCG
GAGATTTCAAGAGTGTACGGGTGAGTTACTGTTTTTTTATACATTGTATAAGCCATAGTT
ACATTTATCAAGCTAAGCTTTGAAGCAAAAAAATCTTCTGAGTGTTCGTGTGGTTCATGA
CTGACAATTTGCAAATCACGAGTTACAAACAGGAAGATCACCTGTTGGGTCGAGTTTTGG
TGACAATTCTAGGCTTGGTCTTTGAATTGTTTTGGTGATGGCTTATTGGTCCTATTTATA
TTTTCGAATCAGTTGGTTTTATATTATATATGTTCTGCCACTTTTTTGAACACCCTCCAT
ATAGGAATTAAATATGAATGTTGAGAATTCCTCTCCCACAAGTACGTCATTCACTGGCTA
GGTGTCCAAGTGGGAAATAAGTACAAATTTAGAGAATTCCCGTACCAGATGTATGTCTTA
TTCACTGTCTAGGCCTAGGAAGTATAAGTGCTATCAGAAGTGACTGCGCCAAAAAAATCT
GAACACAAGAATAACACGAACACATCAGGGCCAAAATGTGGTACCGTGTGGCTACATAAT
TGATACTTATTCCTTTGTATTGCCGTACCTCACTCTACCTCTCAGAGGTCTTCATAATAT
TGACCGGTATGGTACCATGGTATAGCGTATGATACAATACCGTACCATAGCTACAACACA
GGTGCTTGAACCAGCATCAACTGTAGGGAGGGTGCCCTCTCATTTCTCTCTCACTTCTAT
CTCTTCACGCCCATTTTTTTCAATTACATTGATACCCTGCCATCCCATCATGGGAACAAC
CAATGCTCAGCCCACAGACTGAGTTTGGCATCCCGCCTGGTACTGCAGTTTAGCCAATAA
AATTGGCAGCGGCGGGTCAGTTTTTAAGGTGAAAGCTAATGAACTCGACCTGTTTTCTAC
TATTTACAAACAACTCATCAATTTTTTTCAATTAAATATTTACAGGCCCGAAACTCAGCC
CACAGACTGAGTTTAGCATCCCATCTGGCACCGCTGCGAAGCCAACAACAATTAGCAGCG
TTTAGCATCCCATCTGGCACCGCTGCGAAGCCAACAACAATTAGCAGCAGCGGGTATATT
GTGAAGGTGAGTAATTATGAACTCGCCCTGTTTTCTAGCAATATACTCACCACACATCAA
TTTTTTTCAATTAGATATTAACAGGCCTACCACAGGAACAGCCGAAACTCAGCCCACAGA
CTGAGTTTGGCATCCCGCATGGCACCGCCGTATAGCCAACAAAAATTGGCAGCGGCTGGT
ATACTTTGAAGGTGAGTCATTGTGAACTCGTCCTGTTTTCAAGCAATATACTCACCACAC
ATCAATTTTTTTCAGTTAAATATTTACAGGCCTACCACAGGAACAGCCGAAACTCAGCCC
ACAGACTGAGTTTGGCATGCCGCCTGGCACCGCCATGTAGCTAACAACAATTGGCAGCGG
CAGGTATACTTTGAAGGTGAGTCATTGCGAATTCAATCCTTTTTACACTTGTTTTGACTA
CATCTAATTTTAAATTAAATTACTTTCAGGCCAACCATGGGAATGACCAAAACTCAGCCC
ACACACTGAGTTTGGCATGCCGCCTGGCACCGCCGTGTAGCCAACAAGAATTGGCAGTGG
CGTGTCGATTTTTAAGGTGAGTTCTTATGAACTCAAACTATTTTACAATTGTTTTGCCTA
CATCTAATTTTCAATTTAATATTTAATTTCCTTCTACCTTGGTGTGGATGGTCCCAGTAT
CGTTTTTTAGCTTGGGGCTGAAATTTTGGCCTATGTGGCATTAAGGCTTGTTCTTTGGGA
GGATGAAAGGGCGGGCCCAGAATTTATTGCGATGTAGTATGTTTAATTTTACTAGTAAGG
ATAAATTGCATCCAACAGTGTATCAGACCGTAGCCCTCCCATACACTCGGGTAGCCCTCC
CGTACGCTCTGGTAACCCTCCCGTACACCTCCGGTAACCCTCCCGTACACTCCGGTAACC
CTCCTGTACACCTCCGGTAACCCTCCCGTACACTTCAGGTAACTCACCCATACACTTCCG
GTATGCCACCGGTAAACATTTTTTTAGCTACTAAGTAATGCAGTTATAGCTTCTAATTAG
ATTGATATCAATTTGAAGACTTACCAAGAAGGCAGCTATTGTAAGTAGAAATAAATCCGA
AGACTGGTTTAGGTCTGGAATTTCCGGTAACCCACCGGTAGACTCCGGTAACCCTCCGGT
ACACTAGTGTACCTGAGCGTTACAGAAGTGTACAGGGAGGTTACCGGAATATACCATTCC
AGGGAACTCCGGTAACCTCCATGTACACTCAGGGGGCTCCAGTAACCTCCCTGTACACTC
CAGTGTACAGGGAGGTTACTGGTGATTTTCATTTGCAGTGAGTATTACCACACGGGCAAT
AGCATCTAATGCCATACAAATTTGTGTCTATCAAAGAATTTTAGGGCAGAAGATGGGACA
TCATCAAGGCAACAATCATTGGGATATCATGAAAAACAGCTGGTGTTGATCCAAGAGAAG
AGGTGGGGACTCGGTTTGCGATATTTATGGTCAGTTTTGGTCAGTTTCCCCAAATGGTCA
CTGAGTTTACCAGAATGTAAGTTATAAATTGACTCCAAAGTACTATCCTTTTTCAATAAA
ATTCATTTTGACTACTTATTACCCAATCAAACATTCATAACACACACACATCCTGGGTGG
GTGAAAAAAACCACTGCAGGGTCATCCTGCGTCGTGGAAAAAAACTAGAAGGCACTTAAT
CCGCGCGATTATGTACATTACAATGTTACAAACATGTCACTTTTTGTGTGGACAAAGAGA
ATACCAATGTTATATACATATCACAAAAATGAAGAAAAAAATGTATGTAAGAACAAACCT
ATTTCAAACCAGTGGACAAAAAACCTTGAAGACAACTGATCTACATGGTTATAGACATAA
CAATGTCGCAAACATACCGCTTTGTGTGTGGGCAAAGAAAATACATGTGTTATATACATA
TCACATCCAGAAGAGAAAAATGAATGTAAGACTTGCAAACTGGTCTTACCTGTCATTATG
CCAGGTTATGTACATAACAAAGTCATAAACAAAATCGGTGGGTATTTCCAGCCAAGCTAC
CTCACTCCTTTTCTGTCGGTGCCCTGTTGTCTCAGCGATATCCTGTGTGATGTATATAAC
AATGTTTTATACATATGATTGTGTTGTGAGTTTCGTGTTATGTACATAAACAACATATAT
ACACAACTTAAATGGGAGAACTCACCAACCAGGTGATTATTGGACTTGATTCTTTTTTGG
GGCGCAGGGCTATTGATCAGAGAGAATGCGGCGACGGGCCAATGGGTTTGATTTGAAGTG
GGAGGGGTATGGGGAGGAAGGGCAGGGTCAGTTGTGTCAAATTTCAATTAAATAGTTGAA
AACAAAAAATATCAAAAAGCAGAACTCACCAGTCAGGTGAGCAATGGACCTGTTTCTTTT
GTTGCCTGCACGGCTGTTGATCAGAGAGGACGTGGCGACATCGCGATGTTGTTCATTTGA
TGTGGGAGGGGTGTGGAGAGGATGCACAGGGTCAGTTGTGTCAATTTTCAATTAAATGGT
TGCAAACAAAAAAATGGCAGAACTCACCAGTCCGGTGAGTTATGGACCTGATTCTTTTTT
TGCCTGCACGGCTGTTCATTGTAGAGGACGCGGCAACGTCGCGATGTTGTTGATTAGATG
TGGGAGGGGGGTGGGGAGGAATGGCAGGGTCAGTTGTGTCAATTTTCAATTAAATGGTTG
CAATAAAAAAATGGCAGAACTCACCAGTCCGGTGAGCAATGGACCTGTTTCTTTTTTTGC
CTGCAGGGCTGTTCATCGTAGAGGACACGGCGACGTTGCGATGTTGTTGATTAGATGTGG
GAGGGGGATGGGGAGGAATGGCAGGGTCAGTTGTGTCAATTTTCAATGAAATGGTTGCAA
ATAAAAAATGTCAGAACTCACCAGTCCGGTGAGTTATGGACCTGATTCTTTTTTTGCCTG
CATGGCTGTTGATCGTAGAGGACGCGGCGACGTCGCGATGTTGTTGATTAGATGTGGGAG
GGGGTGGGGAGGAATGACAGGGTCAGTAAGGACGATTTTCAATGAAATTGTTTGGCACGT
AAAAAAACCAAAATCAGAATAACACGACAACCAACCTGTCTTTTGAGGGGGCGTCAAGGA
CGCCACGCTGGTGCGATGGCTGGGAAGACAATGAGCCAACTCGCGGCTCAAAACTCCATG
AACTCACTGAGATCGAAGGGGATGACTGTCCGCGTGAGCGGAAATCCCATTGTTTTGTTT
TGTTATGGAGCAATGCAAAAATGGGCGCGCATGGCCATCAGAAGGTGGTACCTACCATAC
AAAAATTAGCGATGTGACACAACTAGTGAGCAACCAACGGATATTTAAATTGTGCGTACA
AAAATCCGCATTTTGTTTATCAAAAACCTTCATTCCTATATATATGTAAAGACGTAAAGT
ATGGTATTTTCAATATAATGTATGAATGTGAATATGCATACCCCATGATTATGTATATAA
CAATTTGAATACTTTCATTCGGGTTGTTAGGGAGCATGCAAGAAAGGTGTGTTTAAATGA
TATACAGACATATATAAAAGAAATACTAACAAATTTCTTGAATTCGTTCAAAAATTTGTG
TTCACTACTGCCCTCTCTTAGTGACCAGGATTTACATAACCCATTAGTTTATATGCAGAC
ATGAATGAAAATGTATGTTATTGCCATTGTAGTATGCGTTTCAAAACAGTAGCTTTCTCA
TATTTGTTGCCACTAACTTTGATTAAATATATTATATAAGCTATTTGTTTTGTGACCATT
TGGGAAACTGACCAAAACTGACCATAAATATAAAATACCGGGGACTCATGGGATATTGGC
AAATTCACAACACTCCGGGTCAAATGTTATATTTTTTGATGGGTAGTAGACCTATGGCAA
TGGTGTTAACTCAACACACTAAGGAGTACATAACTTGTCCTGACTTTTGTATGAATTTCA
ACAATGGAGACAATAAACAATTCTTCACGAGGTTTATTGTGAGAAGGAGGATGAGGTCAA
CAATGCAATCAGAATTGCTTGGATTATGCAGAAGTTAGAAAATTGTCAAGATTTCTATGC
TGATTCAAGCGCATTAGTAAGGATGCATGCAATGAAACGAAACAGTAGGGCTGCATCTGA
TATGGAACCTTTGAATCCAAGAGATGTACTCACATTTTAAATAATGTTTAGTTCAGTTGT
GGAATCAAGGCTGTGTATTAAGTTGTTGAGCAGTTAGTTAAGGTAGTAGGTGCCTTCACT
GTAATAGTTCACTGCACATTTTTCACTGGGCAGGCGTTTTTACAAAGGTAGCAGATGCCA
CTTCTCTTATTAACTACTATAAAGGAGACAGCTTGAGATCTCATTTTAAATTATGATTTA
TGCGGAAGTTATCTTTTGCTCTATGATGCCTAACCAGTGCAAATTCAAGTTACCATGCTT
CAAATAAGACAGTACAACCTAATTTGTGCGGATCTGATTTTGCAAGACAGCTGGACGTAG
TTTGTATCCAGTTATTTTGAATTGTAGTAGCTTTTGTGGTGATCGGCCGAAAGTGGTATA
TATACAACTGTTGAAACGCTGAACTTTCTTTTGTTTTAACCATATGCACAACCACCGATA
TGGATGAGATCATTGTTATTGTCCTCCAGGCCAAAAATTGGATATAACAAAATTAAGATT
TTGGCAGGAAAATCAGATCCGCACAAATTAGGTTTTACAGTCTTAAATAAACCCATCATA
ATTCAAAATACACAGCTGCAATTTCAGGCCATCAAATTAACCATTTCATTTACCTAATCA
TCATGCTCCTGTTCAGCATGCCAACGTGCTGCTTCTTCATCCACCACATCATGTTTATTT
TGCTTTTCTGCGATGCTATTGCATTTTGAGATTTTCATTGGCATTTCCTGCTGATTTCTT
TCTTCTTGGTAAATATGCTTTTTGAATACATCACATGGAAATTCAAGGTACTCTTCTCTT
GTCTGCTGAAATGCAAAAGGCATCATTCTTTTGCTTAAACCATTTTTCAAATCTTCCTCG
AGAAGCCGAACTGCAACATGATCATGCCATTGAGGGTATTCTGTTATGGCAGCCAGTCTA
ACTTACACAAAAGAGGCAATCTCTGCCTCAATAATTTCCTTATCATTTGTAACAATGAGC
TCTCTTGCTTCCAAAACCCTCTTGAGATTTTTCATTTTGTTTATGAACCTATTTTTGGGA
TATGTCTTGAACCATTCCAATGATACCCATGATTTTTCTGGAGATAAAAGGTGGAAGTCA
GAAGATTTATTCCTAAGCAGTCTGATGAGAAGTGCTTTAGCTTTGTTACTCTTCCTCAGC
TCATCTTTTGGTAATACTTTGAAGTCAGACGGTTCTGGATTAAAGAGGCACTGGACTGAT
TTGGGCTCTCTTCCTGCTTGGATCAAGCCTAGTTTGGCGAGCTTAATTGTTAGTTGAGCC
ACTTTGCATCCCATCAATTCCACCTCTGACTCAGTTACTTCTTCTATGAAATCATTGATA
TCACCATCATCAAACCCAATCTTGCTCTCACGGTCACTATTCTCATCCTCCTCTTGGTTG
GGGTGATTGTCAACGTTCTTATATTCTTCATAGTTGTCACTACCACTCTCGACAGCTCCT
CTGAGTCTAGAAAACAAAAGCATACTCAGCTTTGATAGAGCTATTTTACTGCTGAAAATT
GGTGAATGGGGCTTTGCAATTGGAAGATCTTTCATGTGGCGAACTTGCCTGTCATTCTGG
GTATCATGATATTGTACCACTAGGATACATAGTGCTCCTTTGTATATAGCCCTCTTATAA
TAATCTACAGTAAATATTGGTTTATAAGAACCAGAAAATGTCAAAAGATACATTTAAATT
TATCTTATAATCTGTGCGAAGTTAGAGATACTAACAGAAAAAATATAAGTATCCAACCTA
TTTACCATAGTATGTATTGGTGCTGTATGTCACACCGATTTCCTTTCAATTTTGTCTGGA
TGCACCTTGAATTCCCGATGCTTGTTGTGTGTGAAATAAGCAGTGGTGAGCTTTACAAGA
ATTGAGAGAACTCGGCAACCAACTGGATTTATAAGGACCAATGCATATTAGCATGTTGCT
GTTGAGTAGGAGAATCAACCGCTAATGATTTTAGAATGTCAGGGGTCAATTTAATGGGTA
AAAAATACAAATGTCAAGAAAATTGGGGAAATATATCTTATAACGCGTGGGCTCTTATGA
GCTGAGATCTACGGTACCTTGACCTTTCAGCTATAAATAGCTCGCCCCATTCCAGTTGTT
TTTTAGGATTTATGTGCCTATGGTCACAAGAATATTCATAAGTTTAAAACTATCAGGTTA
TCGGCCTATGTCCCATGTTATCGGTGTTGCTGAGAAGCTCAGCTTTCTAACGGTATATCA
TTAGGGGGTCTAGCTTGACTCGAAGCTAGTCAAATATTTGCCCAAAAATGACCATCGAAT
CAATGATTTGACCTATTTTTTATGGTCTGCGTGTTTTTTAAATTCAAACGATCTTAAAAA
AATCTTGCTTCACACACCATAATTCATCAAAAACCGCTTGGACCATGACCGATCCAACAC
CACCTCTGACCACACCTTCACCGCCACAACTTGTCGGAGAGCGAAATCGCCCAAACTTGG
AAGAGGGGAAGTAGCACGGGGTTTTACGTCTTGCAGGACTCAGACAAGACAGGAAACCGG
AGCGCACCAAGACAGTCACCCAAGATAGTCCGAGTGACGTAACTGTAGATCTGAAGTCAT
AAAATCAAGAACTAAAAGACTCTACTAGCTGTTACAACAGTACGAGCTACAAAGACTTCC
AACATACTTTGAAGTAACTTGAGGAAGTTACGAGCCCAACGAGAAATCGAAAATGAGTGA
TAACAGCTTAAGTAAGATCCCGTATTGGGACGGAAAGGCGGAGAGTTTCGGTGTGTATGT
CAGCAAGATTGAAGCATACGCAGGGTTCATGGGTGTGGGGGATGCATTGGATCCCGTGTT
GATGGCGAACTGTCCGACCATGTTGGAGTTTGCAGGAACTGGACGTGAGGGATCCCGCGA
ACGCGACCCTCATTGAGCTGTACAAGGCAAATAAGAAGCTGTGCGCAATAATCGCGTTAG
GTCAGGGAAAGAGTCACGGTATTGCCTTGCTGGGAAAGACGAAGAGCGATGGCGTTCCCA
ATGGACTCGCACATGAATTCGTTGCGAAGGCCAAGAAGGCGAATAAGCCCTCGGACGCCA
GTGCCATGATTGAGTTGGGGGCTGAGCTGGATAAGCTACAGTTGAAAGGCGCAAGGGATT
TCTATTATGACGTGGTTGGAGTTCTCGACAAGTATGAGGTCACGAAGACTGACCAGGAGT
TATGCATGCTGATGGCGCGCAAGAACAACGACACGTCATATGCAAGATTGATCTTGGATG
AATTGAAGTCATCGAGACCCGATTTCGACGGGCTGTGCAACAGCATCTCAGAAATACAGA
GGCTCACGAAAAGCGGGAGTAAGAGGAGTACCGGAGAGAAAGAGGTACACCTTGCATCCA
TTGAGGGCGATGGAACGTTCAAGGGAAAGTGCAGGAACTGCGGCAAAGTATGTGGATACA
AGGCTGCGGACTGCAAGAAACACAAAGGGGAGTTGCATGGTGGTCGTGGGAACAACGATG
AAGGGGGCAATAGCTCGAACAAGAAGTGCAACTTCTGTGGCCTGAAGGGTCACAAAGAGG
CGGAGTGTTACAAGAAACATCCTGAGAAGGCACCCGCATGGTACAAGGAGAAGGCCACCA
AGACAGAAGCGGCATCCTCGAGTGTCGAGGTATCCTTGATATCATTGGTCCCGGATAAGC
TGGGAGTGGTCGCACCGGCTGATAAAGGTGATGACGCATTGGCGATATTGCGCCAGGATG
ACGTGTGGATCTGTGACACCGGGGCCAGCAGACACGTAACTAGGTGTAACGTTGGAGCGA
GAAATATACGTGACACGATGGTGTACAGCCTAGGGCATACAGGCTCAGCAATGGAGTCTA
CCGCCCTGATTGACATCCCAGGAGTCTTTGTGGACAAGGACGGGAAAACAGGGATGAGGG
CAGTATTAAAGGACTGCAGTTTCAGCACAAAACACAATTTCAACTTGCTTAGCATGTCCA
AGCTGATATACAAGCAAGGGTGGAAAATAGTGCAAGGAGACAAGACCCTAATACGTATTG
AGGTTGAGGGAAACTGGCAAAATAGTGCTTTGTAGCTAGAGTATACAGTATTTATGGCAT
CTCACTATATTCAAAAAAAGGACTATTGTTAAAACAGATAACATTATTTTTGAAAAAAGC
TGTTCTTTCAATAGGTAGGTGTACTGGAAAAAATATTTTTGGTTGGTGATAATGCAAAAG
CCTAATGTAGGAATCACACATAATGTAGTACGCTGTATTAGGGTGTACAGGTACGTAGGC
ATTTGAAAATATATAGTACTTTGAAGAATAACAAAACAGAGGTAGTATTAATTTTTAACG
ACCGCTTGAAAAATAATATATGTAGAGTGTATATCTCGAAAATAGGCTTATTTCTCGCCA
ATAGTCATATTTTTTGCATGAGGCTTATTTCTCGCCAATAGTACTATCTGCGAGAAATAA
GCCTTATGCGAATAATAAGACTATCTGCAAGAAATAAGACTATAAATGAGTCTTACGTGA
ATTAATATTATTCCTACGCAGATAGACCTCTTATCTGCGAGAAATAAGACTATCCGCGAG
AAATAGGACTATCTGCGAGAAATAAGACTATTTTCAAGACTTGAAAATAGTCGTATTTCT
TGCAGACAGTCCTATTTCTCGCGGATAGTCTTATTTCTCGCCAATAGGCCTATTTGAGAC
AATTGAACGGATCTTTGTTTCAATCGTGCCCTTCCGTTGAATGTGTTAATAAAAGTATAT
ATATATTCATATATACAGGTGTTTATTACCACATGTAATTCTAGCTTCCGCCGAAATGCT
TGCACAAAAAATAATCAAAACGTACTTGTGCTCATATTGTGTACCCTTTCCGACGAATGT
AAAATGTGTCTATAAAATTTGAGCGCGCAATTATAATACGTGTATAAATATTATTGTGGT
GTGTAGGTTAAATATGTCTGTGCTTCCTCCTCTAAAACAAAACATATTTTTCGTGTTTAT
TTCTTTATTTCCCTGTTTCCCTCAACCTGATTGAAAACGGATGTTTTTGACATAGTAGTG
CCCACTGAGAAAGGGGCAATATACACGTGCAAGTTTGCAAGAAATGTTGAAGTGACCGCT
GGGAGTATCACCAAGCCAATGAGGCTTAACATCAGTATGCCCCATTGTTTGCTGGGTCAT
TGGAATGAAGACTCCGTGCGCAAGACAGCTAGGGAACTAGGCTGGGTCATAACTCGTGGC
ACGTTGAAGCTGTGCGAACACTGCTCGCAATCCAAGGCTAGGCAGAAAAACGTTCAAAAG
GAATCAAACACGCCCAAGGCGGACATACCAGGGCACAGGATATACTTGGATCTGTCCAAG
ATAACGATCAAGACGGAAGCATCAAGTGATACCATGATCAACCGTGATAATTGGAGGTCC
TAGTCTGCAAAGCGACGGGAAAGAAATGGAGCAATTTCACCATGACCAAGAGTGAGACGG
TGGAGCGTACTTGTGAACACTTAAACAAGATGAAGTCACGTGGGATACCAGTGCGGTACA
TACAACTAGATCCAGCTGGTGAGAACCACAAGATTGCAAAACGCGCTGCAAACAGCGAAT
GGGCAGCACTACAGCCCCTTGACTTTGAGTTCACGTCACGAGACACACCACAGCACAACA
GCCTGGCTGAACTGCATTCCCGTATCTGACGGGAAAGGCACGAGCTATGATGGGCGCAGC
ACAGGTACCTGAGGATGTCAAGTCCAAAGTGGCCCTAGAGGCCATCGCGTGCGCAACACA
GCTGGATGGGATGGTCGTGGTTGACGTGAAGGGAAAGCTGGCCACCCGTGACACGCACAT
GTTCGGTGCGAACCCCTCGTGGTCCAGTAAGCTCAGAGTATGGGGAGAGGCTGGCGTGGT
CGCAGAGGGAAAAGACGGTAAGACAGGGGATCGCGGTGCCACGATGATGTTTGTGGGGAA
CGCTGATCGTGAAAGTGACAGCGTGTGCATGTGGGACATGCGGACATCACATGTCATCGT
CAGTCGTGATGTGTTATGGCTTAAACGAATGTTCTTCAAGGATGACACAGTAGGAGTCAT
TGACCTAGAAACCCCGGAGGACCTAGAATCAGAATTAGGAGCAGATTCAGGGTTAGGCAC
CAAAAATGAGGATGACGTCACAACATCAGGACCAACCAACAATCAGCCTCATGGGCTGGG
AGGCAAGGTGAGGTGGGGGACACCCTTGATCACGGGGCCCGGTACGGGACGTACGAGGGC
AGGTCGTGCAATTAAGCCCCCTGACAGGCATACGTATGCGCCAGCTGTGGAGCTACGGTA
CCTAGGAGAGATGGCTGAGCTAGACCACGGCAAGCTGGCCAATACGTATATGGCCTTGCG
AAGCATGGAAGTGGCCCTTATCGGAGCCGGTGTAGGTGGCGGTATAAGCCACACGAGTCA
ACTCAAGGTTCTTAACTACAAGAAGGCCATGCGAAGTCCTGATGCGGATGAGTGGTGTAA
GGAAATCCAAAACGAGGAAGCACGATTCGACAAGTATAATGCCCTAACTGCCATCCCATG
AGACTTGCTACCAAAGGGTGCGAAGGTCCTCACCACAACATGGGCTATGAAGCAGAAGTC
GAACGGAACCCGTAGGGGAAGACTCAACACACGTGGGTACGAGCAAGTAGATGGGAGTCA
CTATGCATCAGACTCTATTGCCGCACCGGTGACCAATCCCATCACAGTGCAAATGGTACT
CACAGAATAAGTGGGCAGCAAACTGTCAATCACGCGTGATGCGAACGGGCGAGGCACTGT
AAAGTTCACACAGCCTGTCCTTATTAAGAAACTAAAGGTTAAGTACGAGGTACCTGAAGG
GCCTGTGTCCAAGACTCCTGCAGTATCGGGAGATGTGCTTGTTAAGGAAGATGACGACGG
TACAGAGACTAGAGACACGAAAATGTACCGGTCCGCGACTGCAACGTGCATGTTTATGAT
GCCATGGTCACGCCCTGACATATTCAATGCCGTACGCGGACTAGCTAAGCACATGACTGC
ACATAGGGAAGCACATGTCCGCGCACTCAAGACCCTAATCAAATACGTCACGCACACAGA
GCATCGAGGCCTGTTGATTTCCCCAACGGAAATGAGGAGTCGTGGTTACAAGTTCAAAAT
ACACGGAAGGTCAGACTCCGATTAAGCGACCAATCCGGACGATCAAAGAAGCATTTCAGG
GGGTCATGTGTTCGTGAATGACGTCCCCATATCATTTCGAAGCTTCACACAGAAGTTTGT
GACTCTATCAGTGACAGAGGCGGAAATAGCAGCTGGAGTCATGGTAGCGCAGGATATGCT
GTACATATACAGGCTGCTGGAATCACTGGAACTTGAGGTGGAGTTGCCTATGATTTTGGA
GATGGACAATTCCGGCGCAATGGACATAGCATATAGTTGGAGTGTAGGAGGTAGAACGCG
TCACGTGGACGTACACAATTACTTCTTGCTTGAACTTAAAGACCATGGATTACTGGTCAT
ACGTCATATCTCAGGAGAGTCGAATGATGCTGACATATTCACCAAGAACGTGACGTCGGT
AATTTTTGACAGGCACATACCGTTGTACGTGGGACATGACGAGTACCTGAGGGTCCGAGA
TTCGAGCGGGGAGGCTGTCGGAGAGCGAAATCGCCCGAGCTCGGAAGAGGGGAAGTAGCA
CGGGGTTTTACGTCTTGCAGGACTCAGACAAGACAGGAAACCGGAGCGCACCAAGACAGT
CACCCAAGATAGTCCGAGTGACGTAACTGTAGATCTAAAGTCATAAAATCAAGAACTAAA
AGACTCTACTAGCTGTTACAACAGTACGAGCTACAAAGACTTCCAACACAACTTCCCTTC
ACAGACTCATCTTCTAATACCCATCACCCATCAATACGGAAAATTCCCGGGACTATACCA
CCACCACAGTCCAAGAAAACACCATCGCCATCAACACCACATTGACACCTCCATTGCTCA
TCGGCCGCGTCATGATATCCACCCTCACTACATCTGTTCGTCCTCCCAAAGGTGTCCCCG
TCATCCCAGGAGACCCAAGAAGTTGGTCAACATGAATTTTCATGCGTAGCAGTCCCCTGA
TGCCGTTCCTTATCATGTGTACATGAACATGAACATGAACGTGAAAATATTTTTTAAATT
CCCATTAATGTTCACGTACAGCACCGTCCTTACGAAGCCCTTTTTTAACGTAGCACGAAA
AAGTTTGTGCACGGAAATGGTTATGAGTGCAATTCTCAACCTGAACTAAAAAAGGTCACT
TTCAGCACAAACTTCTTTAGATGCTTGTTGCATGAAAACATCACTACTCATTTAAATCGC
GCGTCTCTGTCTTGTGCACACACAGAAAGGCGGGAACTTTTACTGAGTAAGGGGGTACTA
AAATTATCTAATTCCTATATACGAAAAAGTTTGTGTTCGTCATTGTGTTGGGCTATGATA
AGATAGGGAGGTACGGGTCAGAATTGAGTTTGGACTCTTATTTGTCAGATATCTTTGGCC
ACTCGTGTGGCCTCAACATCCAACCCCTGAGACCCGTTCAAGAACACAAAACCCTTAAGG
ACTATCTTGAGAGCTTAAGTCCAGCTCTACACGTCCTCAGCTTGTCGCGATCACCACCTA
AAAATAGCTATGGTTAGTGGTCTAAATTGAAATAGTGGTTCATAGTCCAACATGTAGAAA
TTGGAATGTTTTCTACACTGATGTCCATGTCAGATAGCAAACATTGTGAAAATTGTGGGA
TCATGCTAGGATGATGGCACACCATGCGCATGCATGGGCGAAATTTTGTTTATTGTGACT
TAACGTAAGGGGCTGTATTAGCGCTCGATTATGTGCACATTTTTTTTTTGCACATTTTCC
CCCCTGAGGACGATCATTAATGATGCTTCCGTAAAATAACCTCACAGATTTCGAGTTTTT
GCACATTTCCCCAATCTGACGTGTTTCGAAAAATTGGAGTGGCCTCTCTCCAGCTCCCCA
ATTTCAGAGAGCTGGAGAGAGGCCTCACCCCGAATTTGGGGAGCTTATTTTTAGCCATCA
CCACTCGTCCGTCCGTCACCTCGCATATGGGGAGCTTATTTTTGACCCAACACCACTCAT
CCGTCCCATCATCTCGCACCCATCACCACTCATATGTCACATCATCGCATATTTCGCCGT
TCGGAGGAAGGAAAATGGCATATTTTGCCGTTCGGAGGAAGGAAAATGCTCGGCGCGCCA
CGTCCCTTAAAAAATATGGGAGCAGTGGCGCCGTGATGCACTGGAGCGCTAATACAAAAA
AGCTCCCTTTTTTCAAAAAGCGAGAAACATGGGAGCTGTGAGGTTTCAAAACTGGGAGCG
CTCATACAGCACCTAAGCCATGGACAGACTATCTGACACTTCGCACCAAAGATTTTTTTT
GTCAAAACATGTACAATTTCATGTAGGAATAGTATATGACCGCCTTAATGGTTCAAAGTC
CAGTCAAGAGTTCAAACTCAATTCTGACTTGTACAGACAAACATGATGTACACAGAAAAA
AAGATCACGTTCACATTCATGTCGATATGATAAGGATGGGCCCCTGAGAAGCCGAATTCT
GGCCCATGGTCATCATGGTATCATGATTCCACCTCCACATACTTCTCTCATGCTAAGCCC
CTTTCGGCCCTTTCCGATGACTCTCATGAAAAAAAGCAATCAACCAAAAAGGTTTCACCG
ATATGTAAATCTTGAAATAACCTAGATTGATCCCAAACTTTTGAAAAACGCTTGGGTGTT
TATTTTTCTGACATCAGGAGATAGAAAATTTGCGAGTTTGAAATTTGTTCGTGACTCATT
AGGAGAGAGAAAATTCCAACCAAATTGAAGTCGGAGTACTGCTGGAGGCTGGTCAAAAAG
ATATCTGTCTTACCAATGAAGTCATTTTGCTTATCTTAAGGAGGGTTAAATTTTCCGTGA
AATAGTCAGTAGATCGCATTGATAACGTCTGAGTTTTTCGAAGGGATGACAATTTTTACT
CACAAAAGAGATTCACCAACATCACGTCGATTGCGAAGGTACAGTGGCCACCAAAAAGAC
CAGTGACAAACCGACCTGGTCCCTCGTCTTGTTGAATGATGACCTTCATCGAGTTCATTC
GAGATAATTGAGTCTCAGTACTCGAGTTTTGTTAAGCAGAAAATATATTGCCCACAAGTC
TCTTTCACATTTGAGGACAAGGCGTAACAGCGCTTCTCCGTTTCAAGATGTCATTTTAAG
ACACTCACTTCAGCCCCTTCATTCACGGATTTTGCTGGTTGTCTTGCTGCACCTTTTGAG
ATCCTTCTTTTCCAAATTGCTTTGGATAGCATGGTCGATCTCCAGCAGAGCTCAAGCAGG
ACAGGGTTTGTCATAAATTTTTTTTGTTGCGTCTTGTTGCACACGCACATAAATAATAAA
CATTCGCAGCGCGAGCATTCTAATCCCTACAAACTACGTGTCGAATCTAAGTCGTCCAAC
ATGTACTTGAAGTATTCGCTCTTCGCTGCGGTCTTCTTTGCAGGTGGGGTTGATGGTGTA
CCCGGCACCAATCCTCCCAGCACGTCACCTAGTAAAGCCCCATCTACCAGTCCAACCAAG
AGTCCGTCCAAAAGTCCGACTACTAGCCCAAGCAGAAAGCCTTCCGCCTCGCCAAGCAGC
CAACCATCCTCCCAACCAAGCAGCGAGCCGTCGTCGAAGCCCAGCCGCCAGCCTTCGTCT
GAGCCGAGCCAGCAACCATCGTCTGAGCCGAGCCAGCAACCATCGTCGCAGCCTTCTGAA
TCGCCTAGCTCGCAGCCCTCGTCCGAGCCAAGCCAGCAACCATCCTCGCAGCCCTCGTCC
GAACCGAGCCAGCAACCATCCTCCCAGCCATCTGAATCTCCTAGCGCGCAGCCCTCGTCC
GAGCCCTCCAGCATGCCCAGTTGTACGGTGAGTTTCGATATGTTACCCCTTTCCTATGAA
TCTGATCGCAAAACTAACCAGCCAATCCATTTTCAACCAACCCGCACAGCCCTCGCAGTC
CCCTACTCCCGCCCCGTCTGTTCACCTTTTCTACCCCGACTGGTCCGGCGAGGGTTTCAA
CCAAGGATGCTTGAACGACGGAAACGAACCCGCCTACATGGCATCGAATCCCGGTGTCTA
CCTGCATTCCACTCTCGACAAGTGCTGCTCGACTCATTTTGCGTGGAACTACGACGGTTG
CATGGGTAAGCTTGATGATACCTGTGCTCGTGCCTTGTGGTATCCCGATTGGGAAGGAAC
GAACACTGGGTGCGTTCGCGATGGTAACGAGCCTCTCTACATGACTCAAAATAATGTTCA
GTACCTCTTCAGCACCAAGGCGGATTGCTGCAAAGAACACTATTCGTGGGATTTGGTGGA
GTGCATGGGGACAAGTTCGGCATCTAGTGGCAACAAGTATTACCCGGACTGGTTGGGTGA
TGATACCTGCAAGAATGACGGCGCTGCCCCCACCTACATGGCCCAAAATCCCACCATGTG
GTTGCACGACACTCTCTCTTCTTGCTGCACCAAGAACTACGGTTGGAAGATGAGTGAGTG
CATGAATGGTGGAACGGCTCCAGCCCCTTCTCCGGGTTCCGGTTTGTACTATCCTGACTG
GACCGGAGCCAATGAAGGCTGCCTCAATGATGGCAACGAACCTGATTACATGGCTGCCAA
CCCCACTCTGTGGATGCACAGCACCCTTGATTCTTGCTGCAAGAAGAATTATTCTTACAA
CCTTGCTAGTTGCACAGGAGCTGCAGCTTCCTCTGCAACTTCCAAATGGTACATGAGCTG
GAGCTCCAACAAGTGTGTTCAGGATTGTGTTGGAGCTTCTCCCTGCGGAGGTTTGGCCAA
CAGCTGGGATATCAAGTATGACACTCAGAGCAAGTGCTGTTCAGAAAGGATGTGGTGGGA
TGTAACTGCTTGCAAGGCTTGAGTAGTCGGATGAGTCTATGGGGTAATTTCAGTCTGCGT
TAAATTATTGTAAAGAATACCAGGATGTGTCACGTCAGTAATTCCACTGGGGTTCCAGTT
TAACTTGAATTATATTGCTTCCACTTGCTGTCAGTAGAAAGCTGAATGAACCACAATTAC
TAGCTCCATGAGGAATTGATCCCACTAACCCTAGTGACCACCTCATAGTGACATCCTCCC
TACAGTACAACTGCTTTGATTAGAGTGGTCAGGGATATCTTGATATTGGCTCCAAAAAAT
CAGCACAGCATAGTGAAAAGCAGGATAAGGATTTCATGAATGTAAACGCCTTATAGTGCC
AATTTGATTATCTACTCATTTGGCATCGACTAATTCCTCATGGCAACGCTTCACTATTTA
AATTGTTCTGAGCATGGCTGTTCATCCCGAGCTGCGCTGGGGTTTGCCGTATGAAATTTG
CAATGACAGAAAGATTTACCTCCTGTGACTCCTCCTCCTCCTCCTCCATTCTCTCCAAAT
ACCCTCCAATTCACTTCCCTCTTTCTTTGATCTCTTAGCAATAAAATTTTTAAATTGTTT
GTAACATAGAAAAATTGCAAGACAATTGGATGGGTCGGACATCCTGTCAACAGTGGCTGA
GTTTTGTCAGGCTTGTTGCCAGTGCAATGGAGATATGAAACATTCAGTTCTTTGTTGAAT
TCAATTTCAATAGTTGTTTCATATAAGAAGTCTATTGATTGTGGTATAATCAGTCCGTAA
TTATTCATTTTTTTCTTTTACACAAGAATTCATTTTCTTTTGTACAGTTTTCTTCATTTA
TCTTATCTTCTGTGAAACTTTACGATTTCTGTCAAGCAAAGGACAGTCATCAACCATCCA
TTGGAATACATTTTTGATTGTGACCAAAGAATAGCAAACAGTCACATAGCTAGATTTGAT
TTGGATGACACCATGGCTTATTCCTTCTCACTGACCTAAGCCAGAAAGTATTTAAAACAT
CTTGATGTAGGCTTTGCTGACTTTGTTTTTATGAGCTTAGAACTACTGTATAAGTGATGC
ATGAGATACTAGTTATCTCATGCACAAACAAAACACAAATGATCATGGGAGAGATTGGCA
TTGATTTGTGGCAGTTCCATGACTGACCCATATTCAACTGCCCAGAGGAACTGTCCCATG
GGTAGGTTCCTGAGAAGGAAACTTCTATTGGATATTCAACTTAAGAAAGCACCTACATTG
TGTATGGTGAGTCTTAAGAAAGAAAATCTTATTTGGATATGGTTTCTGAGAAACTCATAT
CTTATGACTTTTGAGTCCTTCCTCTGTATCAAACAATGTGAAGGAGACTTATGGAGTTCC
ACCTGGAAGCTCCAGATTCTTGGCCTATGTCACTCACCTGCCTCCATTGGTCTATTTGGT
CATCGGCTTGCCTATCCCATCTGGCCCCATACTCCTCAATTATGAAGTAGCACCATTGAA
GGTAGTTCTTCATTTGCTTGGTGAATGGACAAATTGAGTGTCAGACTTCTCCCTTCAGTA
TCCTCATCCATAAAATTAACCACTCTCATTGCTGCCAGGATGCTAAGACTTTGGTGGTCC
TGCTTTACTATAACACCCTTTGTCACGAGGCCTTTCCACTCAGTGTCAGGCCCAGGCATC
TTGAGCATAACTTGGGATTCGTGTGTTGCGATTATTCATGGGGCCGAAAAAAATATTGCC
CATGTAACAGAGTTGCATCAGGCAATTGATGTATCTTTTTGTGGCCAGCTGACTTCTTAT
GCATTTTTGGAGGGGAACATGACATTGTAGACCCGCCATATCATATATCAAAATGATCTT
TGCAATACCAATTTTTATTTTCTGCAAAATCATTATCCAGACGTCATGTGAAATGTTATG
ATCAGTGACAGAAATATGCGGGAATTGATTTTTGTTACAAAATGGGTCATGACATAATTC
ATCTTGAACTGGTAGTCAAGTAGCATCATGATTCCCTTGAAATTCAATTATCATTTGCCA
GGGTTCTCAGTGTATTACTCCTTAAACCCAGCTTGCACTTCAATATCTTCATTGGGTTGT
GTTCTCTATGCTGCCACAATGCCTGCAACATCAGAGTAGAACAGTCTTGTATTTAGCATT
CCATTTTGCGAGTTGCTGTTATGCATAGAAAATTTCGACGCAGCTACAACAAATACATAA
TGAATGAGCAGGCTCAGTTAGTTATGAAATAAAAGTTTGTCAGAGGAATACATAACTTCA
AGTGGGTATGACAATATTCATAGAGGATAAGGTGAAATTTGGATATTTGCTGATTACTTG
TGCAGATGTAAATTTCCTAACTATTAATGATTTGTAGTTCTTGTCCTGGGGGCAGTTATA
TGGAACCCCGTGACTTGTCAGACAAAACCAAATTAGTTAGTTGTTTTGTCTGACGAAACG
GATTGGGGATATGTTCAAATATAGATGTGAATATAAGACAAAGTATCTCCCAACCGGAGA
TTGCTTTAACTAAACTTACGAATTAACATTTAGTATCTACATGTGTAAAATATCAATAAT
TGTTCAGCTTTGCTTAGGCTATGCAGTATAGGTTGTCATGGACCTCTGGTCGGGGGATCC
GTTCCTGCTTTTGCCACATTGTAATTGCATGGTTTCGTCTAACGAAACATCAAATGACAG
TATAAGGATGTGAATTCTTTTTTATTTCTTAGACTTTTTGGTGATTTCGTATGACGAAAT
GTGTTTTCGCCTCATAAAATTTGAATTTGCTTTTAAATCTAGTTGATACCTTTTCTTGAA
AATGGTGTCAGTTGGACACCTAACTGACACCTAACTGACAAAAATGATTCGTCTGACAAG
AGTAGTTTGTTTCATCTGAAAAAGTCATGGAACCCCCTTAAAATCAGTTCAATTTCATTA
GGATTATCAAATTATTAGAGAATTCATCGATTATTGGTGCCCTTGCAAGTGATTCTTGCA
GTCAGGTTACTGATTGGGCTAACCCTATTTCTGTCCCTTAAGGATGTTGGTATTCTTATT
CACAGATATTTGAACAACATCATCATTCAGATCTCATCTGGTGAATTTCCAGAAGTGATC
ACTGACATAAAGTATCCAGAAAAGGCCTCCTTCATGATGGAATGTGCTAAATATGGCAAC
CAAAAGCAGAAATTTCCCATGCTAGTATAATAATTATTGCAGCTCTCAAAATATATACAT
GGCTTCCCTGAAAACTGAAAACTAATGCATTGATAAAGCAATTGAGAAAGTGAAGCAATG
TGTGAAATAAAACAGAATAGTATACAGTTTGTTGGATAAAGCAATTCTTTATTATTTGTG
TCACAAAACTCCACTCTTTGCACCATCAAACCAGTAAATTTGTCTGTAAGGCATGAAAAA
TTCCATCGCCGTTTTTACAAGACTCCAAGATGTTAACATAGGAGAACGTGTGTTATTTCA
TAGATAGAAAAGGTTAGCTAACTTTCAAAGTATTACTGCAAGAAGATCGTTTTACCTTGT
CATCAATCTTCTTAAAAAGGAAAGAACTTAAACTTAACATTTTATTGCAAAGGAAAAGAT
TGAACTTAAACTTGTTCAACATTGTGGCGCGGATAACTTAACTTTAACCCAAAGAACTTT
CATTCTCCAATTGATTGCCTGACTTGAAGCTTGGTAATATTTTGATGAATTTAACTTTTC
CGAGTGTATTAGTCATATGGAACCCTGTCACTTTGTCAGATAAAACTAAATGAGTAAGGT
GTTTTGTCTGACAAAACGTATCTGGGGTATCTTCAAATACAGACGTGAATATAAGATAAA
AGGTATCCCATTTTGTTTCCAATTGGACAGGAGTTTGTTTCAAACTCAACTTACGAAATC
ATGTTTGTTAATGACATATTAAAAAAATCAGTGGGTGTCAGCTGTGCTAAGGCTTTGCTG
CATAGATCACAAGAACAGAACCTATGGATCAGGGTATGTTTCCTTCTTTTGTCATTTGCA
AGGGTGTGGTTTTGTCATACAGAACCAAATTTATTAGTGCAAGCATGTGAGTTCTTTTTT
TCTCTAAGACTTTTTTGGTCATTTTGTCTGACGAAATGTGTATTGGCCTAGTAAGATTTG
AATTTGTGTTTAAATCTAGTAGATACCTTTTCTTGAAAATGGTGTCAGGTTGGCACCTCA
GGGACACCTTAACTGACAGTAATACTTACTCTGATGAAAGTAGTTGTTTCGTCTGATGAA
GTCATGGGGTTCCATGTAACTTCCCCCATTAAGGCACCCTGCCAAATATGATGACAGCAA
TTATGATGTCATAAAAGCTTGATGTGCAATGATATCTGCATAACATGGCATCTATTTTTG
CACTTTTTTCTGAATCTACCATTTTTCAGCAGTTGCATTGTTGATGACACCTCCTATATC
AGTAGAAGCATTGCACATTGTGTATACCAGGTGGTTTTGTGCAATAGGTTGGAAATAATG
TAATCTTCCTTGGTCCTTTCACATAATATTCAATACAATTTCACATGTTTGGTTGAATTC
AATCAAAATGTTATGATTTGCTGTTAAAAGCACACATCTGGCTTCATTATACAAGAAACC
TCATAAACTCATACATAAATGTATTGAATTATCATCCATACCTTTTACCACATGCTCAGA
TTATCGTATCTTGGCTTTGGCCCCTTGAAGCTCTGAAAAGGCTCTTAAGGATACAGTCAC
CAGTGGTGGCATAGCAGCAGCCCACAATGTTGATTCAAAAGAGAGAAAGTTTATCCAACT
CCTTTGGAATCTAATGATGCTACATAAACAACTCTTGCTGCCTTTATCTTATTGTGGCTT
CTATTAGGGCCAAGAACCCCAAATTATGCTAATAAAACTCAGAAGCTCAAAAATATCATA
CCAAAGATATCAAAGAATGCTTGAGAGGCTCCTGAAATGTTTTGGTCAAATAAAAAGCAA
TAGTACAGAGAATCACAAAGAAATGTAACAGTGTTCATTCAATACTAAAGAGAGGGGAAC
GAAGAGTATGAATGGCATCTATATGTCAAAAAACAATGTCAAAGGCCTCTTGGATGCATG
ATGGTCTTACCCACGGTGAAGGGATGTTTGATTTCAGTACCCAATCATTTATTTTGATAT
GATCTCAAGACTGTATGCAAAGACTTTGATGAGAAGTGCTATCAAGAAGAAACGTGTTGG
TCACATCCAAATACTTCTGAAGAAGGAATTGTTAGGCTAAAGTATTACAGTGAGCATGTC
AAGTAGATCAGATGCTGTTTAACAAACACGTTGGAAGTGTCAATTATGTATATACAACCA
CAATGAAGAAAATCAGAAGAGGCAAGAGGCAAATGATACTAATCCAGTTGAAAATGGATC
TGATCTTGAGAAAATGATTAGTGACTGAGTTGATGCTCGTGGTCCATTGAGGGCATAGTT
TGTTTTAGGGAAAGTGAGAGCAGCATAGCATAGATGGGATGATAACTTTGGGAGAACAAA
TACAAGTAGCACTGTTGTAAGTATTCAAATGTATCAATTTTTTGTACCACACTATATCAA
AAATCTCTTAATTATTGAGTCTCTTACTAAGTAAGCTTCTCATTTGAGTTGTATAGAGTT
TGGAAGGCAATACTTTGACAAGGGTAAGTTTTGGAGGGTTTCTTTATCTGTTGTCAAGTT
AGGGTCTACTCTGAGTCACACCTGAATTAAACATTGGGACAAAGATGATATTGTGGTCTC
AAAGTTATAGCAGTAATGGTTTCTATCAGCAGTAAAGTTCTTTGTCTTTGGTGATAACCT
CATGACTCATGAGATACTATCTGAAAAATCTTGATCCAAAACATTGTCATCTTCATAGAC
TTACAACACAGAACTAATTGCTCATGCAGCCCATGTCGAGGTTTCAAATAATTTTGAGCA
ATGGTTGCATTGACTTAGGAGACTGTTTTGTGTTTGCCAACACTGACTTTTGGGCTGATT
AGCATCACAAAGAACAAGAGCAAATATGTTTTGAGTAAATCTACAATGGTGGTCAGACAG
TGCTTACAAGTCAAAGTACCAACAAATGCATTGAGAGCGGTTCAGTTTTTAGCAGGTCAT
GGCTTGCTGACATGTCTTAGTGTAATCAAATACATCTTAACAATCTATTTATTAATTTAT
TGCTAACTGCCATGGTACTTTGTACTCAAAACACCAGAGGACAAAGCAAAGTTTGAGTGA
AGGACAATGGTCAGTCTTGCTCAATACCTTTGGTCATTATAAAACAATAAATGTGTTCTT
ATCCTAGCTAATTTTTGCAAGCCACTTTTATATTGTCTGTTGGTTCAAGGTCATGGAATC
TTCATTAGTGCCAATGTAGAATTTATTAATTTCTAACAGAAGGTGTAACATTGTTGTGAC
CAATTGAGATCAAAAGTGACCACAAAATTGTAAACCGAAATAGAGTTATAGTTGCATTCA
TAAAATGGTCATAATAGCATATGTGCCAAAAATGAGAACACAAGAATAACACAACGGGGC
TGAATTTTGGGCTACATAATTGGTGCTTATTCATTTGTATTGCCGTACCTCACTCTTGAG
CGACCTCTCAGGGGTCTTCATAATCTTGACCAGTACCATACTTACATATAATATTGCCAA
GAGTATAGAGTATGATACAATGCCGTACCATATCTACAACACAGGTGCTTGAACCAGCAG
CAGTTGTAGGGGTGTCTGAGAGCACAAAACTCCATCTGGGTGTGTGTAGAACTATGTACT
TTATCAAAAGTATCGTAACAAAAAAGTGTTAGGAAAGTATCAGGGAATGTCACAGTGCTG
TATGTTTAGTTACTTCTGTGTAAGTATTTCCCAACACTGTCTAGAAGTAAATACAAACAA
AACAAATGTGTCAACACTTGTCCCTATCATGTGTTGCTACTTTTGGTTTGTGTACGTTAC
AACATGCAGACTTTATTGGTCACCACTGACATTCATCAGCAATGACCACTTTCGTCACGT
CAGTACTTTACTCATAGAAAAATCAAGTGCTAATATTATATTACGATAAAATCAATATCA
TGTTAACTTGGTTTATTGACTTAATTTTACTTAACAAGTCAAGTCAAATGTATGTGATGC
AGGGAGGGGACAGCTTTTTACTTGAAAGGAATGATTTGTGAGCTGCTGTAAAAATCAATG
TAAAAATAAAAAATTAATCATTTTTTCACCTTTTTCCCCTGGTCCCAGCTGTCTATATTG
ATGTTGTTGTGTGCAGGGTGATATGTGAGAGATGGCAGCCAGTGGTGCCATCTCCAGCTT
CGGTCTGTGGGCTGAGCTGAGTGAAACGAAAAAAGTAATATGAAATTGCTTCAAGGGATC
CTCTTGCTCTTACCTCCCCCTGTTCCTTTTCATTGTTTGCAGTGGGCTGACAGTGGTCAT
GTCTCCGGAGTCAGTCTGCGGACTGAACTTTCAACAGTGGCATGGGTGTTGCGTAAGAAT
TTTGTTAAACAAAAATTAGAGGAAGAAATGAAACAAAAACAAAAACATCATGATTTCTCA
TGTTGCGCTTTCCTCCCCCTCATTTTTTCAATGTTAGCAGTGGGCGTCCAAGCAAGGTGG
CAGCAGCCAGTCTCCAGTCAGTCTGAGGGATAAGATGTTAGCAATTGCATGGTCAGTGCA
GAAGCAAAAATACACAGTCAGTGCAGAAGCAAAAAAGACAGTGCAGGCTGTTTTCTTATG
ATGCGCCTGTGTCCCCATCATTTTTCCTTCTAATAAAAGGATGACCATGTTTGCAACGTC
TCCAGCTTGACTCTTGGGGCACTGATAATGCCCGTGGCACAAATGCTGCGTAATTATTTA
ATTGAAAATGTTAGCCTTTCAAACAAATGAAAAAATTAAAAATAAATGTCACTCATACCT
CGCGTCCACATTCCTCGGCTTGTCTGTCTTGTTTGCAGCAGAGTGGTGGTGACTGCGGCT
CTAGATTCTGTCTGTGGGCGGAGATGGGGTGCATTGACTGTGGCAATGGCAAAATTGCCA
TGGTGGTTTTCATAAAAGAGACGATTGTGTGAACAGGATGCTTGCGCATCGGAAAATTCA
TTTCTTTGTACATTACACAAACACACACTTACACCACAAAAGCAATATGCAAAGGTCCTA
TTCTCACACAGGCCAAATTCGGTAAAATTTACAGAATGCAAAATCACGGGAGAAAATGCC
TAATTTAATTGCAAAAGTTTGGAGCGCACCATAAGTTTGGAGCTACCCAACAACGTTAAA
TTAAACTTAGCAACAACTTTAAATTTGGACGTACCCGACAACTAAAAATACAACACAATG
CAACATACAACAAACTTCGATTAGTTAACGGAAAACATTGTGTAAGAAAAGTTAGCGCCT
TTTTTAAAGTTATCCTTCTCTAAGTAGAAATTATATGTATCAACTTTGATGAAAATAAAG
AAATGGCAACAAATTTCTGGCAATATCAATGTGTGAATTAGTGTGCACACGACTTATAAC
ATACACCTTAGTCTACTTAACATGTAAGTACACTCGAACATGAGCTCAACATGACTACCC
TTACAAAATTCATTTGTACTATTGATGTTAGTATCTATCTCACACCCAAGGTCTGACTAA
GGGGCTTTCAGACAGGGGGTTGCACTCTCACTTCTATCCCATATCTTCCATTTTTTCAAT
TGCATTGATACCCAACAAGTCCATCATGGAAATGGTCAAAACTCAGTCCACAGACTGAGT
TTGGGATCCTGCCTGGCACCGCTGTGTAGCCAACAACAATTGCCAGCAGCAGCTCAAGTT
TTAATGTGAGTTCTGATGAACTCAACCTTTTCTACCATTACTCACCATACATCATTTTTT
TCAATTAAATATTTACAGGCGCACCATGGGAATGGCTGAAACTCAGCCCGCAGACTGAGT
TAGCCCTCCGGCTTGGTACTGCCGTGTAGCCAAGAACAATTGGCAGCAGCATGTCAATTT
TAAAGGTGAGTTATGATGAACTTGCACTTTTTTCATTATTATACTCACCAGACATCAATT
TTTTCAATTCAATATATATAAAGTCCTACTGGAAAAATGGCCAAAATTCAGCCCACAGAC
TGAGTTAGTCTACCCTCCTGGTACCGTCATCTAGCCAACCAAAATTGGCAGCAGCAGGTA
TAATTTCAGGGTGAGTTCCGATGAACTCAACCTTTTCTACCAAGATTTACTCACCACATA
CCATTTTTTCTCAACTAAGTAATTGTAGGCCTACCATGGGAATGATCAAAACTCAGACAA
CAGACTGAGTTAGCCCTTCTGCTCCTCACCGCTGTGTAGCCAAGATCAATTGGCAGAATT
TATTAGGATGAAGTATTTGAAGTATACCAGTAGAGATAGTCCGCCCAATCTTACACTATA
CGGTAGTCTACAAGTATATATCAGACCCCGTAGCCCTCCTGCACACTCCGTTAACCCTCT
GGTACACCTCAGTTACCTTCCGATAGTATCTGGTAACCCTCGGTTACACTTCCTGTTATC
CTCCCGTGCACTTCAGCTAGCTCACCTGTGCACTTCCGGTATGCCACTGGTAAACATTTT
TTCAGCTACAAAGTAATGCCGTTATAGCCACTACATAGATTGATATCAATTTTAAGACTT
TGGAGAAGTCCGTTTTCCTGTAAAAATACCAATTCAGAGATGCAAGCATGAGCTGTCGAC
CAAAAGAACTTGGGAAACCATCCTTTGCACAAGAATGCATCTGCAAGCTGGACCCCCAGA
TGCATTCTGGTGCAAAGGATGGTTTCAAATCAATCAGGCACTCCATGATACATGCAATGA
GAATGCCTTGCCACCAAGTGGTACAGTTTCTATGAATTCCTTTTCTGGGAATTCCTGTCA
TTTTGGGTGCCTTTCTGTGTCAGCAGATGGAACCTGGATTCCTTAAGCATTTTGAAAAGG
CATCTGGTTACTCATATTAATTCCAAAGAAGACTCAAGTCAAATTTAGAAAAAACATTCA
AAGTCTTATGGTGTAAAACATACTAGGGTGCTTCATACACTAGCACTTTAGCGGTGAGTC
AGACCATAGTATTGGAAAGAGAAAGTTTTTATTTTTTGCTTCAAACTGGTTAAGATTGGG
AGTTGATATTTTTATTCTGGTGGTCCATCATTTTTCCCTTTCAAGACCTTTCAAAATAAG
CAGATAGCATACAAATTTCCAATAGAATGGCACACCTGTCTTGTGCTAGCCAGCCCTCTT
CAATTACCCCATGACTTTTCTCCTCCATGGGAAAGGATGCTATCCAAATGACCATGCAGT
CCTGAGTCATTTACACGGAGACAATTTAAAGAAGTGTTCATTTTAAATAAAGTCATAATG
ACTTCAGGAAGGAAGCAGTAAAATTGGTTTGAGCAATAGAGTGTATTAGCATTCTTATTT
AGACACACCTTTTGTTACCGCATAATGCTGTAGTCATGGGGCTTAGTTGGAATAATGCCA
CTTCAATTTTATATCATCATTATTTTTGTGGCCTGAATGATGTAATGAAAATGATGGTAA
GTTTATAATTGAGTGCTTTAAGACAGTTTTAAATTGGTGAGAATTCAGTATCTCATGACG
TTTCAATCTTTCAACAGCACTGTAGATATGTACAAATTCACAATGGCGCATTTGATGTTG
ATATAGTTTCTGATCGACACCTAACTGTTTCCTTTTTTGTTTTTCCTACTCCCTGTCATT
CTTGACAAAATTTTCTCCTACACACAAACCTCTCAATTTGCCCTACCCTGCTTTGATGTT
TTTTGCTAAGTTTGATGTGTTTTGGTTTCAATTGTATGACAGGCATCGTGACAATTTTTT
TAGGTTATAGTTTTTTCAGTGTTTGGCTTTGAAACATGTAGCATCTTATAACGCCAACCC
TTACTGCGGTAACAATATAGACCATGCTCTCTCCGCTTTTGTGAGCTGCACACACTGTTT
GCCACAATGAAAACAAGAAATTTTTTACAGCCTAGCATCCCAACCAAGGCATCTTACAAA
TGGAGCAAACACAATGATTCTCAAATAATCATTGATTGAAAATATTAATTAGGCCCTCAT
ATTGTTTCGGCTAAATATTTCTCAATCAGCAAATTCTTCTTAGAGTGATATGGCCATATA
AAAGCAGCAAACTGCAATTACTGTTCACCATACCTTCCTTGGTCGAAATCAAGATTTCTT
CAAAATCTTAGGAGCTTTGGAAACCGAGTCCCTTTTCTCCTCCTCCTCCTCCTCCTCCCC
CCCCCTCTCCTCCTCCTCCTTCGCTGTCTGCTTCACCAGTGAGACAGTTGTTTCACTTTT
CACCATAAGAGGTACCTCCACAGTAACCTACAACACACTTACCTGTAAATAATGAATTCT
TCAGGTTCATATACATGGGTAGTCATCATGTTTTGATATATGTTTACCCTTGAAAATTAT
ATCATATTTCGAAAATAGGCACTTCTGGTGCAATGCGCATGCACCCATTTACAACTAAGC
AAGACAAGTCATGTTATTTTAAGCCTATGACTTCCTCTGCATCTACAAATTTCATTCTGT
CTAGCTTGCTTCAAAAAATCTTGCACTGGCTGCTAGTAATGATCTGCGCAGAACACATCT
TATCTTCAACTGATGCATCCTCTTTGGAACGGTCTAGACGTCATCTGCTTTTGATTCGTC
TGGCTGTTGTCTGTGGACACATTCCACGTGGCAGTAGCAAACATGTTCTACATGATGTGT
TTGTGATTGAATTAGTTTGTAGGTCCAGGGTTTAAACCCTAGACCATGCAGCACGATCTT
TTTGCAGGTCTCAGGTTTGATTCCCGGGCCCGATCATCTGATCCAGGCCAGTGGGATCCG
TGGCCTGTCATCTCCACAAATGGAGCAACAGGTGGCTCATCATAACCCCAACCATCATAA
CAAGAGTTCCCCATCATAATCCTTATATAGAGCACCTAGTGCACCATAACTGGATGATTC
CTACATAGCCTCCATAGAGATTCAAAAAGACATATTTGCCCATCAGAGGTAATCTGGTCT
TGCCATCATTGTTTGGTAGAAATAAATAAGCCTAATTTTTGGCCAATTAACACGAGAATG
TTAGGCATATATCCCCACCCCCAGCTACGGTGCAATATTTGCACCGCACACTTTGGTCAA
ATTCCTGATTTTTCTTACGGTGCAAACGTTTCACTGTTTGTTGTGAACCAATTCCTTCAT
ACAATGCTGAGAAAGCACACATTTTGGAATTTACTTTTAAAACAAAAAAATTGTGTGGAT
ATTTAACTTGCACTCTTCCTGATAAACAAATAAAACATAATAACTATCACATTCTTCTCA
CAGCCCTTCAATACTACATTTCACAATAACTATCCTGTCTCTACCGTTATCATACTCCTT
CAATCCTAGTCAGATCAGAAGCCTGCTGAGTCACTATGTCCCCTTCAATCCTAGGCAATT
CAGGAACCTCCTGAGAATCTATGTTCCCTTCAATCCTAGGCAATGCTGGAACTTGCTGTA
AGTCACTGTCATCAACTGAATAAGTTGATGACTCATCATTGTCATCTCCCAACTTGTCAT
CGCTGATGCCTGAGCTCTGATAATGCTGTCATGAGCTTGTTTAAGTACATCCTTCAAATT
TTCTGCATTATGCCACAACTGAAAGCATGACTCATTGTTTTTTCGCTTTCCATATGGACG
AGCACAAAGTGGAACTTCACATACATTACACATGAAAATTGTCTGGCGGTACTTCATATT
CCCTTTTGCACACAGAGCACATTTCTTCCTATTCTGTGTTGGATCAACGTCATTGACGTT
CACTTTCCTGTGTTGACATGATGAACTGGAAAATTTTCATAGTCTTGTTTAGGTTGAGTT
TTCTGAGAATACTTCCACTTTGCATCTTTTCACTGGCCAATGGTGCTCCCCCTTAAACTT
CTTGAAATCTTCTGTCAGTTGATCTTCAGCTGATACATTCACAAATAGATTCTGGGTCAG
GGTGTTGTGCTGACAGTACTGGGATGATGCAAGAATTTCATTGTGTCATAGCAAAGTGGA
GAACAAATCATTTAAAGTCAAATTCTCACATTGCCTCCTCAACTGTGCAACAGCTGGATC
CCCTCTAGCATTATCTTTGGTATTCTCTTTTAGGTACTGAACAATTCTTCTTACCTGAGC
TACTCACCAAGTAATTACCACCACCTCACTCCACCAGGGAGCCGAGAACCGGCAGAAACA
GTGACATGAAGAGTTATCAGCATGGATGTCACGAGTGTGGCAGGGAAAATGGTATAACTT
CTGATCCAATAGGACTTACGGCTGAATTCAAATGTTGCTAGTCGCTAGATGCTCACTGAA
GAGAGAAAGAGAATAGTGAAGGTTTCGATGAAAAAGTCCATCATGGAGCCGAGAACTGGA
GGAAACAGTGACATGAAGAGTTATCAGCATGGATGTCATGAGTGTGGCAGGGAAAATGGT
ATAACTTCTGATTGATATGGACTTACGGCTGAATTCAAATGTCACTAGTTGCTAAATGCG
CAATGAAGAGAGGAAGAGAACGGTGAAGGTTTCGATGAAAAAGTCCGTCATGAAGCCGAG
AACCGGAGAAAACAGTGACATGAAGAGTTATCAGCATGGATGTCATGAGTATGGCAGAGA
AAATGGTATAACTCCTGATCCAATAGGACTTTCGGCTGAATTCAAATGTTGCTAGTCGCT
AGATGTGTGCTGAAGAGAGGAAGAGAATGGTGAAGGTTTCGTTGAAAAAGTCTATCATGG
AGCCAAGAACCGGAGGAAACAGTGACATGAAGAGTTATCAGCTGGATGTCATGAGTGTGG
CAGGGAAAATGGTATAACTCCTGATCCAATAGGACTTACAGCTGAATTCAAATATTGCTA
GTTGCTAGATGCTCACTGAAGAGAGGAAGAGAATGGTGAAGGTTTCGATGAAAAAGTCCA
TCATGGAGCCAAGAACTGGAGGAAACAGTGACATGAAGAGTTATCAGCATGGATGTCATG
AGTGTGGCAGGGAAAATGGTATAACTCCTGATCCAATACGACTTACGGCTGAATTCAAAT
GATGCTAGTCACTAGATGCGCGATGAAGAGAGGAAGAGAATGGTGAAGGTTTTGATGAAA
AAGTCCACCAGGGAGCCAAGAACCGGCCGAAACAGTGACACGAAGAGTTATCAGCATGGA
TATCATGAATGTGGCAGGGAAAATGTTATAACTCCTGATACAAATGGACTTACGGCTGAA
TTCAAATGTTGCTAGTTGCTAGATGCGCGCTGAAGGCTGAATTCAAATGTTGCTAGTTGC
TAGATGCGCGATGAAGAGAAGAAGAGAACGGTGAAGGTTTTGATGAAAAAGTCCAACATG
GAGCCAAGAACTGGAGGAAACAGTGACATGAAGAGTTATGAGCATGGATGTCATGAGTGT
GGCAGGGAAAATGGTATAACTCCTGATCCAATAGGACTTACAGCTGAATTCAAATGTTGC
TAGTTGCTAGATGCGCGATGAAGAGAGGAAGAGAATGGTAAAGGTTTTGATGAAAAAGTC
CTTCAGGGAGCCAAGAACTGGCAGAAACAGTGACATGAAGAGTTATCAGCATGGATGTCA
CGAGTGTGGCAGGGAAAATGGTATAACTCCTGATTCAAATGGACTTACAGCTGAATTCAA
ATGTTGCTAGTTGCTAGATGCGCGCTGAAGAGAGGAAGAGAATGGTGAAGGTTTCGATGA
AAAAGTCTATCATGAAGCCAAGAGCAGGAGCAAACAGTGACATGAAGAGTTATCAGCATG
GATGTCACGAGTGTGGCAGGGAAAATGGTATAACTCCTGATCCAATACGACTTACGGCTG
AATTCAAATGTCACTAGTCGCTAGATGCGCGCTGAAGAGAGGAAGAGAATGGTGAAGGTT
TCTTTGAAAAAGTCCATCATGGAGCCGAGAACTGGAGGAAACAGTGACATGAAGAGTTAT
CAGCTGGATGTCACGAGTGTGGCAGAGAAAATGGTATAACTCCTGACCCAATAGGACTTA
CGGCTGAATTCAAATGATGCTAGTCGCTAGATGAGCAATGAAGAGAGGAAGAGAATGGTG
AAGGTTTCGTTGAAAAAGTCCAACAGGGAGCCAAGAACCGGCAGAAACAGTGACATGAAG
AGTTATCAGCATGGATGTCACGAGTGTGGCAGGGAAAATGGTATAACTCCTGATCCAATA
GGACTCACGGCTGAATTCAAATGTTGATAGTTGCTAGATGCGTGCTGAAGGCTGAATTCA
AATGTCGCTAGTTGCTAGATGCGCGATGAAGTGAGGAAGAGAATGGTGAAGGTTTTGATG
AAAAAGTCCAACATGGAGCCAAGAACTGGAGGAAACAGTGACATGAAGAGTTATCAGCAT
GGATGTCATGAGTGTGGCAGAGAAAATGGTATAACTCCTGATCCAATAGGACTTTCGGCT
GAATTCAAATGTTGCTAGTTGCTAGATCCGCGCTGAAGAGAGGAAGAGAATGGTGAAGGT
TTCGATGAAAAAGTCCACCAGGGAGCCAAGAACCGGCAGAAACAGTGACATGAAGAGTTA
TCAGCATGGATGTCACGAGTGTGGCAGGGAAAATGTTATAACTCCTGATACAAATGGACT
GCCGGCTGAATTCAAATATTGCTAGTCGCTAGATGTGCGCTGAAGAGAGGAAGAGAATGG
TGAAGGTTTCGATGAAAAAGTCTATCATGAAGCCGAGAACCGGAGGAAACAGTGACATGA
AGAGTTATCAGCATGGATGTCACAAGTGTGGCAGGGAAAATGGTATAACTCCTGATCCAA
TAGGACTTACGGCTGAATTCAAATGTTGCTAGTCGCTAGATGCTCACTGAAGAGAGGAAG
AGAATGGTGAAGGTTTCGATGAAAAAGTCCATCATGGAGCCAAGAACTGGAGGAAACAGT
GACATGAAGAGTTATCAGCATGGATGTCATGAGTGTGACGGGAAAATGGTATAACTCCTG
ATCCAATACTACTTACGGCTGAATTCAAATGATGCTAGTCACTAGATGCGCGATGAAGAG
AGGAAGAGAATGGTGAAGGTTTCGATGAAAAAGTCCACCAGGGAGCCAAGAACCGGCAGA
AAGAGTGACATGAAGAGTTATCAGCATGGATATCATGAATGTGGCAGGGAAAATGTTATA
ACTCCTGATACAAATGGACTTACGGCTGAATTCAAATGTTGCTAGTTGCTAGATGCGCGC
TGAAGGCTGAATTTAAATGTTGCTAGTCGCTAGATGCGCGATGAAGAGAAGAAGAGAACG
GTGAAGGTTTCGATGAAAAAGTCCAACATGGAGCCAAGAACTGGAGGAAATAGTGACATG
AAGAGTTATGAGCATGGATGTCATGAGTGTGGCAGGGAAAATGGTATAACTCCTGATCCA
ATAGGACTTACAGCTGAATTCAAATGTTGCTAGTTGCTAGATGCGCAATGAAGAGAGGAA
GAGAATGGTGAAGGTTTCGATGAAAAAGTCCACCAGGGAGCCAAGAACTGGCAGAAACAG
TGACACGAAGAGTTATCAGCATGGATGTCACGAGTGTGTCAGGGAAAATGTTATAACTCC
TGATACAAATGGACTTACAGCTGAATTCAAATGTTGCTAGTTGCTAGATGCGCGCTGAAG
AGAGGAAGAGAATGGTGAAGGTTTCGATGAAAAAGTCTATCATGAAGCCAAGAGCAGGAG
CAAACAGTGACATGAAGAGTTATCAGCATGGATGTCACGAGTGTGGCAGGGAAAATGGTA
TCACTCCTGATCCAATACGACTTACGGCTGAATTCAAATGTCACTAGTCGCTAGATGCGC
ACTGAAGAGAGGAAGAGAATGGTGAAGGTTTCTTTGAAAAAGTCCATCATGAAGCCAAGA
ACCAGAGCAAACAGTGACATGAAGAGTTATCAGCTGGATGTCACGAGTGTGGCAGAGAAA
ATGGTATAACTCCTGACCCAATAGGACTTACGGCTGAATTCAAATGATGCTAGTTGCTAG
ATGCACAATGAAGAGAGGAAGAGAATGGTGAAGGTTTTGTTGAAAAAGTCCAACAGGGAG
CCAAGAACCGGCAGAAACAGTGACATGAAGAGTTATCAGCATGGATGTCACGAGTGTGGC
AGGGAAAATGGTATAACTCCTGATCCAATAGGACTCACGGCTGAATTCAAATGTTGCTAG
TTGCTAGATGCGTGCTGAAGGCTGAATTCAAATGTTGCTAGTTGCTAGATGCGCGATGAA
GTGAGGAAGAGAATGGTGAAGGTTTTGATGAAAAAGTCCAACATGGAGCCAAGAACTGGA
GGAAACAGTGACATGAAGAGTTATCAGCATGGATGTCATGAGTGTGGCAGAGAAAATGGT
ATAACTCCTGATCCAATAGGACTTTCGGCTGAATTCAAATGTTGCTAGTTGCTAGATCCG
CGCTGAAGAGAGGAAGAGAATGGTGAAGGTTTCGATGAAAAAGTCCACCAGGGAGCCAAG
AACCGGCAGAAACAGTGACATGAAGAGTTATCAGCATGGATGTCACGAGTGTGGCAGGGA
AAATGTTATAACTCCTGATACAAATGGACTTACGGCTGAATTCAAATATTGCTAGTCGCT
AGATGTGCGCTGAAGATAGGAAGAGAATGGTGAATGTTTCGATGAAAAAGTCTATCATGA
AGCCGTGAACCGGAGGAAACAGTGACATGAAGAGTTATCAGCATGGATGTCACAAGTGTG
GCAGGGAAAATGGTATAACTCCTGATCGAATAGGACTTACAGCTGAATTCAAATGTTGCT
AGTCGCTAGATGCTCACTGAAGAGAGGAAGAGAATGGTGAAGGTTATGATGAAAAAGTCC
ATCATGGAGCCAAGAACTGGAGGAAACAGTGACATGAAGAGTTATCAGCATGGATGTCAT
GAGTGTGGCAGGGAAAATGGTATAACTCCTGATCCAATACGACTTACGGCTGAATTCAAA
TGATGCTAGTCACTAGATGCGCGATGAAGAGAGGAAGAGAATGGTGAAGGTTTTGATGAA
AAAGTCCACCAGGGAGCCAAGAACCGGCAGAAAGAGTGACATGAAGAGTTATCAGCATGG
ATATCATGAATGTGGCAGGGAAAATGTTATAACTCCTGATACAAATGGACTTACGGCTGA
ATTCAAATGTTGCTAGTTGCTAGATGCGCGCTGAAGGCTGAATTCAAATGTTGCTAGTCG
CTAGATGCGCAATGAAGAGAAGAAGAGAACGGTGAAGGTTTCGATGAAAAAGTCCAACAT
GGAGCCAAGAACTGGAGGAAACAGTGACATGAAGAGTTATGAGCATGGATGTCATGAGTG
TGGCAGGGAAAATGGTATAACTCCTGATCCAATAGGACTTACAGCTGAATTCAAATGTTG
CTAGTTGCTAGATGCGCAATGAAGAGAGGAAGAGAATGGTGAAGGTTTTGATGAAAAAGT
CCACCAGGGAGCCAAGAACTGGCAGAAACAGTGACACGAAGAGTTATCAGCATGGATGTC
ACGAGTGTGGAAGGGAAAATGGAATAACTCCTGATACAAATGGACTTACAGCTGAATTCA
AATGTTGCTAGTTGCTAGATGCGCGCTGAAGAGAGGAAGAGAATGGTGAAGGTTTCGATG
AAAAAGTCTATCATGAAGCCAAGAGCAGGAGCAAACAGTGACATGAAGAGTTATCAGCAT
GGATGTCACAAGTGTGGCAGGGAAAATGGTATAACTCCTGATCCAATACGACTTACGGCT
GAATTCAAATGTCACTAGTTGCTAGATGCGTGCTGAAGAGAGGAAGAGAATGGTGAAGGT
TTCGTTGAAAAAGTCCATCATGAAGCCAAGAACCAGAGCAAACAGTGACATGAAGAGTTA
TCAGCTGGATGTCACGAGTGTGGCAGAGAAAATGGTATAACTCCTGACCCAACAGGACTT
ACGGCTGAATTCAAATGATGCTAGTCGCTAGATGCGCGATGAAGAGAGGAAGAGAATGGT
GAAGGTTTTGATGAAAAAGTCCAACAGGGAGCCAAGAACCGGCAGAAACAGTGACATGAA
GAGTTATCAGCATGGATGTCACGAGTGTGGCAGGGAAAATGGTATAACTCCTGATCCAAT
AGGACTCACGGCTGAATTCAAATGTTCCTAGTTGCTAGATGCGTGCTGAAGGCTGAATTC
AAATGTTGCTAGTTGCTAGATGCGCGATGAAGTGAGGAAGAGAATGGTGAAGGTTTTGAT
GAAAAAGTCCAACATGGAGCCAAGAACTGGAGGAAACAGTGACATGAAGAGTTATCAGCA
TGGATGTCATGAGTGTGGCAGAGAAAATGGTATAACTCCTGATCCAATAGGACTTTCGGC
TGAATTCAAATGTTGCTAGTTGCTAGATCCACGCTGAAGAGAGGAAGAGAATGGTGAAGG
TTTCGATGAAAAAGTCCACCAGGGAGCCAAGAACCGGCAGAAACAGTGACATGAAGAGTT
ATCAGCATGGATGTCACGAGTGTGGCAGGGAAAATGTTATAACTCCTGATCCAATAGGAC
TTACGGCTGAATTCAAATATTGCTAGTCGCTAGATGTGTGCTGAAGAGAGGAAGAGAATG
GTGAAGGTTTCGATGAAAAAGTCTATCATGAAGCCGAGAACCGGAGGAAACAGTGACATG
AAGAGTTATCAGCATGGATGTCACAAGTGTGGCAGGGAAAATGGTATAACTCCTGATCCA
ATAGGACTTACAGCTGAATTCAAATGTTGCTAGTTGCTAGATGCGCAATGAAGAGAGGAA
GAGAATGGTGAAGGTTTTGATGAAAAAGTCCACCAGGGAGCCAAGAACTGGCAGAAACAG
TGACACGAAGAGTTATCAGCATGGATGTCACGAGTGTGGAAGGGAAAATGGAATAACTCC
TGATACAAATGGACTTACAGCTGAATTCAAATGTTGCTAGTTGCTAGATGCGCGCTGAAG
AGAGGAAGAGAATGGTGAAGGTTTCGATGAAAAAGTCTATCATGAAGCCAAGAGCAGGAG
CAAACAGTGACATGAAGAGTTATCAGCATGGATGTCACAAGTGTGGCAGGGAAAATGGTA
TCACTCCTGATCCAATACGACTTACGGCTGAATTCAAATGTCACTAGTTGCTAGATGCGT
GCTGAAGAGAGGAAGAGAATGGTGAAGGTTTCGATGAAAAAGTCCATCATGAAGCCAAGA
ACCAGAGCAAACAGTGACATGAAGAGTTATCAGCTGGATGTCACGAGTGTGGCAGAGAAA
ATGGTATAACTCCTGACCCAACAGGACTTATGGCTGAATTCAAATGATGCTAGTCGCTAG
ATGCGCGATGAAGAGAGGAAGAGAATGGTGAAGGTTTTGATGAAAAAGTCCAACAGGGAG
CCAAGAACCGGCAGAAACAGTGACATGAAGAGTTATCAGCATGGATGTCACGAGTGTGGC
AGGGAAAATGGTATAACTCCTGATCCAATAGGACTCACGGCTGAATTCAAATGTTCCTAG
TTGCTAGATGCGTGCTGAAGGCTGAATTCAAATGTTGCTAGTTGCTAGATGCGCGATGAA
GTGAGGAAGAGAATGGTGAAGGTTTTGATGAAAAAGTCCAACATGGAGCCAAGAACTGGA
GGAAACAGTGACATGAAGAGTTATCAGCATGGATGTCATGAGTGTGGCAGAGAAAATGGT
ATAACTCCTGATCCAATAGGACTTTCGGCTGAATTCAAATGTTGCTAGTTGCTAGATCCA
CGCTGAAGAGAGGAAGAGAATGGTGAAGGTTTCGATGAAAAAGTCCACCAGGGAGCCAAG
AACCGGCAGAAACAGTGACATGAAGAGTTATCAGCATGGATGTCACGAGTGTGGCAGGGA
AAATGTTATAACTCCTGATCCAATAGGACTTACGGCTGAATTCAAATATTGCTAGTCGCT
AGATGTGTGCTGAAGAGAGGAAGAGAATGGTGAAGGTTTCGATGAAAAAGTCTATCATGA
AGCCGAGAACCGGAGGAAACAGTGACATGAAGAGTTATCAGCATGGATGTCACAAGTGTG
GCAGGGAAAATGGTATAACTCCTGATCCAATAGGACTTACAGCTAAATTCAAATGTCACT
AGTCGCTAGATGCTCACTGAAGAGAGGAAGAGAATGGTGAAGGTTTCGATGAAAAAGTCC
ATCATGGAGCCAAGAGCTGGAGGAAACAGTGACATGAAGAGTTATCAGCTGGATGTCATG
AGTGTGGCATGGAAAATGTTATAACTCCTGATCCAATAGGACTTACGGCTGAATTCAAAT
GTCTAGTTGCTAGATGCTCACTGAAGAGAGGAAGAGAATGGTGAAGGTTTTGATGAAAAA
GTCCATCATGGAGCCAAGAACCGGAGGAAACAGTGACATGAAGAGTTATCAGCATGGATG
TCATGAGTGTGGCAGGGAAAATGGTATAACTTCTGATTGATATGAACTTACGTCTGAATT
CAAATGTCACTAGTTGCTAAATGCGCAATGAAGAGAGGAAGAGAATGGTGAAGGTTTCGA
TGAAAAAGTCCGTCATGAAGCCGAGAACCAGAGCAAACAGTGACATGAAGAGTTATCAGC
ATGGATGTCACGAGTGTGGCAGGGAAAATGGTATAACTCCTGATCCAATAGGACTTTCGG
CTGAATTCAAATATTGCTAGTCGCTAGATGTGTGCTGAAGAGAGGAAGAGAATGGTGAAG
GTTTTGATGAAAAAGTCCATCATGGAGCCGAGAACCGGAGGAAATAGTGACAGGAATATT
ACAGTTTGTCATGGAAGATATGGGCGGTTATGCTAGAGATCACGATGTGGTGTGGCACCT
GGCTGTCTCGTATCCAACTTTCCCAACTTTTTTGGTGTTTTTCTCGTACAACTTCTTTAA
GGTATTACTTATGCCTAGCATTCTTGTGTTAAGACCAAAAATGAGGCATAAGTATTTCTA
GCCAAATAATGATGCCAAAATGAAATTACCTTTTGAGGGCAAAAGAGACTTTTTATATTT
TCACGCGAGGCACGTAGGAATCCTCCTCCTTATGGTGCAATAATTTCACTATAAGGATTA
ATATAGAGAAAGCTAGTTATGGTGCTATTATTGCACCGTACGAAATGGATGGAGATATAG
TAATACAAAAAGTTGTACCAGACAGATTAGGTATATCTAAAAACTCCGTCAGTGTGGGGT
ACTTACTGGAATTTTTGTCCTAAAATAACATTTGAACGAACTTTTTCTCAAAAATGGTTG
TTGTTTTCCTCGGATCATAGGTAGGAATAGTCCAAAAGTTATGGTCAATTAGATTCACCA
TCATGATTTCAAGAATTTGGTCCGAGTGTGCTGTGTGTTTAGTTCACCGCAACTGGGGGG
GGGGGATATTATTTTGTTGTTTGTTTACTGTTAAACTTATATGTTTTTTTGTCACACACA
CACTAACAAATATGTCTATAGACAAAATTTATTTTAAACTTATTATTTCCTCTGTTTCTA
CGAATTGCATTCTGTCTTGCTAGTTACAAAAAAATCTACGAAATGTATCCTGTCTCTATC
TGTTACAAAAAATCTTGCAACCGTAGACATTTTTTAATTTCCCCTCAAACTATTTTACTT
ACATAGGAATCTAATACCCAAAATTCCATGGCAGAATCGGAACTTCCGCTCGAAAACACC
GCCACACCACGGCGGGAGACACATCATGTTGAAAAAGTGTATGTATCGTAATCGACGCCT
TGATGACACGACATCCCATCGTGATGTTCACAACAGCAGTATCATTACCATGATGGAACT
ATCCTACGAAAACGAAGACAAGACTCTCCTTCGTCAGTTTGTCGAGCGTGGTACGTGATA
TTGTCCGACTAACTTCATTGGTTGGCATCTCTTGCTTTCGCTTTGCCTCTTTACTGGTTC
GAATCGTGACGGAACATTTGTAGTTAAGAACGACATCTTGCATCATTGTTGTTGATAATG
ATTCTTCTGCGTTGGGCTACTTGTTCTTCTCTTTGTTTGACAATGAATTCTTGTCGGTCG
TGCTGTATGGATCGCCTCGTCTCAACGAGAGTGGAGCAGGCAATGCCTCGAGTTATCAAT
TTGGATGACGATTAGCAATGACTCTGGAATCGGACCGGTTCATCGAACCATGCCAATGGA
TCACTGCTCCATTTGACTCAACAAGCCAGACAATTGCCCATTCATCCAATGCACACGCGT
TTTCGTTCCCTCTCCCGCCTTCCATCGTCAACATTTCACACCTCTCACACATTCACTCAC
TCACTCCCCACGAACAATTCAGGCTATCGCACCGCCCCCCTCCTCCACATAAACGGCCAA
CCCGTCCCCCCCTCCCTCGCCGCCCAAGCCCGTCCCAATCAAACCCTCCTCTCCTACCTC
CGCTCCACCCTCGGTCTCACGGGGACCAAACTAGGCTGCGGCGAGGGAGGATGCGGCGCC
TGCACCGTCGTCCTGAGTGCATACTGCCCCCGCCGAAACACACTGCTTCATCAAAGCGTC
AATGCCTGTCTGTTCCCCGTTCTGGCGTGCGATGGCAAAATGATCACGACGGTGGAGGGA
GTGGGGAGTTGGAAGAAGCTCGATGTACATCATTCTTCCGCCAGTGCGAGGGAAAAGGAC
GATAATTTGCACCCCATTCAACGTGCCATGGTCGATATGCATGGATCGCAATGCGGTTTC
TGTACGCCGGGGATAATCATGGCCATGTATGGTTTGTTTGCCACGGAGGATGGGGAGGGA
CCGTCCCGCGTGTCTCATCTCGAGGAGCATTTGGATGGGAATTTGTGTCGATGTACGGGT
TATCGTCCTATTTGGGATGCGGCTCGATCGTTGTGTGTCGACGAGGGGATGGGAGTAGTG
AGGGGGCCGTGTGGAGTGCCGTGTCGGGAATGTCCGGAGAGGGAGGTTTGTGAGATGGAG
TGTAATGTTCGAGAGAGGGAGGGGGTGGGGAGTATGGATGTGGTGCATTCTTGTACGCAG
AGGAAGGTGGTGGAGTTTCGAAAGGTGGTGGACGAGAAGCATGGGAGTGATTGGTGGAAG
CAACCGATGGATATGTTTCCGAAGGAGTTGTTGCCGACAACGGAGAATACCGAGATTCGT
GAACAATTGTCCAAACCGCTCGTGGTGGTGGACTCGTCGATTCACAATGGTGGGACATGG
CTTCAGCCCCATACACTGGAAGAACTGCTCGATTTGTTTCGAGACTATGCCCCGGCGGAA
AAGGGAGGGATCAAAATGGTCGTGGGCAATACCGAAGTGGGAATCGAGACCAAGTTCAAG
CACGCTGTCTACAACAGGTTGGTTCATCCGAAGGAGAGTATTCATTCGCTCTACGAAGTG
TTGGAGACGGAGAGTCATTTTCATGTGGGAGCGTGTTCGTCTTTGAGTGCCCTCCAGCAA
TTTTGTCACCGCGTTCTGCACACGAATCTCGCAACGGACGTCCAGAATGATACGGCTTTA
CACAAGAAGAGAACGGCCAAACCCATTCATGATATGCTGCGATGGTTTGCCTCCACTCAA
ATAAGGAATGTGGCATGCCTCGGAGGGAATCTTGCCACGGCATCTCCCATTTCGGATATG
AATCCTCTGTTGGCATCGATGAATGCGCAGATTGTTTTGGCGAGTCGACCCGTGTCGGAC
GGAGGCATCGAAAGGAGAAAAATTGCCGTCAAGGACTTTTTCACCGGGTATCGTACTGTG
GATAAAAAGGATATTGAAGTGATTGAACGAGTGGATATTCCGATGGTTTCCGAGTTTGAG
TATGTCGCACCGTTTAAGCAGGCACGTCGTAGAGAAGATGATATCAGCATTGTTACCTCT
GGAATGAGAATGCGACTAAGCCCTTCAGAGCATAGTTGGGTAATTGCAGATGTAGCCATC
GCCTTTGGAGGGATGGCTCCTAAAACTGTTTTGGCGAATAAAACAATGGCAGCTATGCTG
GGGAAGGCCTTTGAGGAATCTACCTTTGCAGAGGCTAGGGCGGTACTGCAGCACGAGTTT
CGGATGCCCGATGATGTTCCTGGAGGCCAGGCTGAATATCGGCTGACTTTGGCGTGCAGT
TTCTTGTATAAGTTCTACTTGCATTGTGCGGCAGAGTTGAAGAAGGACGTGGAAGCATCA
GCATCTAAAGACAACTTCCCTGCGGTCCCAGCTATTCCCAGTGATGAAGAAAGTGCAATC
GGGGGTTTTGTGAGTGCCCCAAAGCCCAGTATTCGTGGTGCACAGAGCTTTCCAGCACCA
AAAGTCGCCACTGGATTGGAAGCAACTCACTTGGCTGCCAGTAATGCCGAATCCGCGAAG
GTATTAGCGTCACCTAAGGAGCCTTCAAAGCTGGACTCGGTTGGCCAACCTGCTACGCAT
GCATCCGGGCCACTTCACTGCACTGGTGAAGCTGCATACACCGACGACATTCCTGCTCCA
GAAAACCTATTGCACGGATCGCTAATTTTAGCATCGAAATGCCACGCACCCCTTGCATCC
ATTGACATTACTCCGGCGTTGAGCATTCCAGGTGTCTTTGGAGCATACACCCACCAAGAC
ATTGAGAAACTCGGCGGGGACAATCGCATGGGACCCATTCTGTTGGATGATGTTGCATTC
CTTCCTGTGGGCGAAAAGGTTGAGTTCGTAGGCCAAGTGCTCGGGATTGTTGTTGGAGCT
AGCCAAGAGATCGCGGAAAAGGGTGCTCGAGCAGTTGTTGTCGAGTATGGCGAAGAGGAG
GCAGGGAATGCTATCGTGAGCATTGAAGATGCCATCAAAGCGGGCAGTTTTTGGACAGAT
TTTCGTCATGAGATGAAACGCGGAGGAGACGTGTATCATATACTCAGCCAAACCGAAGTT
GACGGGAAGCCACTCGTGGTTGTAGAAGGATCTATTAGATCTGGCGGGCAGGAGCACTTC
TGTGAGAGCCCAACTTGATTCTGTTTGTTTGTTTCTTGCTTAATTTTAGATTAATAACTG
TGCTCCTTGTCCAGATCTCGAACCGAACTCCACGTTGGCCATCCCTTCTGAATCTGGGAC
TAATCTGACGATATACGCATCCACCCAAGCACCAACTAAAACGCAAGACTTTTGTGCTAG
GGTTACGAACACCCCTGCAGGTAAGACAATTCGCATCCCTTATGTATTCATATTTTCTTT
GCAGTTACTAATATATCATTAATTACTCTTAGCTCGTGTGGTTGTCAGGATGAAGAGGAT
GGGCGGTGGATTCGGAGGTAAAGAAACTCGCAGTGTGTTCAGCTCTGTGGCAGCCGCAGT
TGCAGCGAAATGCTCGAATCGACCGGTCCGTCTGACCCTAAATCGTGACACTGATATGAG
TATTACCGGTGGAAGGTAAGGAATCACTGTCACCTCAGTAGTTATTCTTTTATGTTTTAT
TGGCGACTCAATCATGCTTGTGTGCATCGCAGGCATGCCTTTGTAACGTATTACAGAGCA
GGGGCGGTTGTCAACGATGATGGTACAGTAAAGCTTCATGCGTTGGATGTCAAACTATAC
AATAATGGAGGGTGCAAGTTCGACTTAACAGGGCCGGTGATGGATCGAGCCCTGTTTCAT
GTCGACAACTGCTACAACTGGCCAAACTTCCATTCAGTCGGGACGTGAGTCTTTATTGTT
CAATTCAATTTTTCAAGTTAAGACAATGTTCTTACGAGAACATCCTCTTCATATTTCTCA
GGCCCTGCAAAACATCTCAACCTCCGCACACTGCGTTTCGTGGATTCGGCGGTCCACAAG
GCATGGTAATTACAGAGCACATCATGGACCATTTCGCCATTAAATGCAATGTTTCGGGCG
ATAAACTGAGGAGAGATGTGAGTATTGATGTCTATCCACTTAACCATCGTTTTGGTGCAA
ACCTCAACTTGCATGTCCCTTTGCTGTCGCAGAACATGTACACTCTACAAGATTGCACCC
CTTTCGGCATGCGCTTCGGAGATAATTTTACTGGAAAATGGAACGTCCCTTCAATGTATG
ATCAACTTTACAATACTTTGGATGTCCCCGGGCGTCGTGCGGCGATTGCTGCTTTCAACG
CCAAGAATAAATGGACAAAACGTGGAATAGCACTCATCCCAACCAAGTTTGGCATTGCCT
TTACAGCCAAGTACATGAACCAAGGTGGTGCACTCGTACATTTGTATACAGACGGGACAG
TGCTTGTTTCTCACGGAGGAACAGAAATGGGTCAAGGGTTGCATACTAAAGTGTGTCAGG
TGGCAGCACAGGCCTTTGGAATACCATTGGATGATGTTTATGTGAACGATTCGAGTACAG
ATAAGGTTGCAAATACAATACCATCCGCAGCAAGTATGTCGACAGACCTCAATGGCATGG
CAACGCTGGATGCTTGCCGCAAAATTTTGGAAAGAATACAGCCAATTAGGGACCAGCTCC
CTCCGAACGCGAAATTGAGTGAAGTGGCAAAGAAAGCCTTCTACGAGCGTGTTGACTTGT
CGGCACATGGCTTCTATGCGCTTGACAACGATCGATGTGGCTATGACTGGAATAAAGATC
GTCCAGAAGATTTTCCTGTTGACTTACCTGAAAATTCTTGGAAGGGGCATCCGTTCAATT
ATTTCACTCAGGGAGTGGCACTGGCCGAAGTTGAAATTGATGTCCTCACTGGTGATCACA
AAACACTCAGTGCAGACGTAATAGTGGATGTTGGATCCAGTATCAATCCAGCAATAGACA
TAGGTCAAATCGAAGGTGCTTTTATCCAAGGCATGGGCTGGAGCACAATCGAGGAGGTTG
TCTATGCAGACGATGATCACACTTGGATTCGCCCCAGAGCTAGGGTGTTCACAACTGGAC
CGGGGACGTATAAAATACCTTGGTACGTATTTCAGTAACACCTTTACTTCATGCTTCGGG
TCCCCCAGAGCAGCTAGGCCATAACCATCACCACTTCTTTTCATCTGATTTTCCATACTA
CAGTTTCAACGATGTTCCCGAAAGATTCAATGTATCCCTCCTCGAAAATGCGGACAACCC
GTTTGCAGTGCATAGCAGCAAGGCAGTGGGCGAACCACCTTTCTTTCTCGGTTGCAGTGT
CTTTTTTGCAATCAAGGATGCCGTCACTGCCGCTAGAGGAGAGAACTCTGGATACTTTGA
ATTCCGCATGCCTGCAACTAGCGAAAGAATCAGAATGGCTTGTGGAGATGTCATTTCATC
AGAATGCATTGCTACTGAGTTTTCTACGTTCCAACCCAAAGGCAGCTTCTAAGTATCAAC
AGTAATGTCATTCTTGCTCAAATTAGTATCTAATGGATTCTTTTTACACTAAACAACAAT
CACAAGTGTGTATGCTTGATAGCCTTGAGACCTATTGAAGGTGATGATGTATGACCCATT
GTGTTCATAACGTTAAGTACCGTAGAACTTCCAGCTTAGAGAGAGTGTTAGATTGTCAGT
CAGCATTATCACCAAAGTTTTATCCATGTGAGCGCCAAAGACAGCCACAAAACAGTACCT
TAGGTGCAGCACTTGACGGCAAAAGGTCAATCTACAATTACATGCTTTTTCCAAGATGAA
CTGATTGCCCATCAGGAAAATTCTCCAACAAGGCATCCCCGGTAACTCATAGATGGTTTA
CTAACATGCTTTCTACAATGTTCTAGCTACTAACTCACTCATGCCGTAACCCATCTCTGA
CAAATCTTGAGTTCATATGATACAGTGTTTCCATATGTATCTGTTTCATTGATAGAATAA
GTTACACTGAAGAAACCACTCCAATTTTACATCCACAACAAGTCTTTGTTGCTTTTTCTT
GTGAGAAATTTTGTTGTGCCTCCAAAGTCATGTCAATTCGCCCATTCGCTGCTGCATTAC
TTTCTTTGGGTCAAAAACTGTCCCCCAAAGTCAGGAGAAAAAGAATAATTACCATTGCCA
GTTTCCATCACATGAAGTAAATCTTGTTGACATGTCTTATGGATTCCTAGAGGAGGCATA
GTCGGCGGCAAATCATGACAGGCGTTCTTGATATTATATGAGAGATTTTTCACGCTTTGG
ATTTTCTTAAGTCATTCCTAGAATCATCAATGACACTAACCCTATTTCAGAGTACAGTTC
AAAGATCTCTTTGACACCACCCGTACAGTGATGAATGACATTACATGTCATGGATTTGTA
CCTATAGTTGGCTTTAGTCAAATCTCAAATGTATCTGCCCACATTTGCTAATCAGGAAGT
AGCTCTTGAAATTTAGTGACCACACTATTCATCATATACATCTGTACCACTAATCACCAT
GAGGATGTGTTGCTTGTCACTGATACATGTCCTGGATTAGACTGTCTCATAGAATTTCTT
CAACAATAAACATGCCGCTCGGTCCACAACATGTGTGACTGAATAGTTATCCCTGTATGA
CCTCAACGGTTTTTCTGCTGAATCCCTTACTTGCAGATAATTAAGGAATTGTTGCTCATT
GTTTTCAAGCATCTAACTTTTGCCCAGTGTCAACATTAAAGAGAACCAGACTCACACCAC
TTGGTGCAAGACACAGACAGCAATGAAGATCATAATGGGATTTGTTTGTATTGAGTATGA
AAGGCATAAATGGCAGATTTTGAGGGCGCTGTATATTCCCAGGAGTATGAAAAGGTACCA
TCTCCATCCTGAAGATGAAACAGATGTTTTGTGTGATCAATAATTGCACACACATTATTC
CCCTTACTCATAGAATACTAACATGTCTCCATCTTGTTGGATTCCGTCCTCTCATGAGGT
TGTCACTGATATTTGTCATTTGATCACTAAGTATACTTTGTACAACTGCCACAAAATAAA
CAATGGAAAATGCAACTTTTGTGGCATCTCTCAAGCTAATATCAGTTGGCTTCAAAACAG
TACACACTTCAGTACTGTAGTCAGAAATTATTGAGTTTCTTGCTACTCCAAAGGTTGGCT
TCCAAACAGTCCACCATGTGTACTATTTCTCTGTCTGATATGTGGCCCAATCAAGGATAT
CAACTTTTTGTATACTTCATTTTTTGGAAAATCAAACATGATTAACAAGTAGTAGCACTG
CTACTTGCAATAACTCATCAGGATTGTTCATGTGTTGATTCAAGTTTGCTCTGTCTTCAT
TTGTTTGAATTGAAATCTTTGTAGAGTATAAGTATAACTTCAAAGCTTTTTGGAAATTTC
AAAGAGGTCTTCATATTTGAATGATTATAATATTCTTCAGCCTCAGCATCATTGTCAGAA
TCCACACTGTTTTGGCTAAAGATTGTACGTGATACTGTAACAATTTTCACCATTGCCTAA
GTCAACATCATCTTGGCATTTATCCAATGAGGACATGATATCACATTTAGTGGTAAAACT
AATTGCCATCCTCTCTCTAAAGTGGACTTTCACGTTAAAGGACCAGCAAAAGTGTAACTT
ATATTTTTTTGTACTTCGACGTTAAGAGTATGTTGACATTATTATACTACTATACCTTTC
CAATCATTGCTACTTTCCTGATAGTATTGGTCATTTTTGCAATGAGGGATATTTGGGTTG
CACCTGGGGATTTATGCCCTGCACAGCTGCTTTCTGGCCAATAAGTAGATTGAATTATTA
ATTTTCCTTAAGATGTTTTTAGATCAAATTTGAATATAACAACTTCATACTTACACTGAG
AAATTTTTATGGAATCATCCTGAGACATCAGCACATGCCCGTGAAGCCTCCTTCTATGAG
TTTCTCCAAAATTTTATGGCTAGTTCGGATCTGACTAGTGTTTCAGTTGGCATCAAGGTA
ATGCAGATAAGCAACACCATTTGCCACTAAAAACATTTCACAAACCATCCCTGGTGTCAC
ACCAAGAGACAACTTTGACATCACGCCACAAATCACCTTGAAATGATATTTCCACTGCAT
GGAGAAACAAATAATCACCCATTTGACCCATACTCGTACCATGTTAAACATTGAACAGGA
GAGAAATTGAAGGCACAATTGCCAGATATTTGGGTGAGCAATGCCAACACGCATGAAAGG
GAAACAAATCTTCACCCTTACAACCCCAAACCTATGATTCTCACTTCACATGAATACACC
ACAACGCTGTTTGCTCAATTACAACAATAGAGTTATTGATGCTATGCTACAAAGTCAGCT
GTTGTCTCAACTGATTTTAAAATTGAGGAGTGTAAAGGAGACAGGAGAATAGAGATTGAA
TTTGAAACATTGAAAACCTGTGCATTCTCTTTTACTTTTGACAAATCATGAGCATTCATC
TTGAACAAACTGACACATTGTCATTCAATGTGATAACACATTCTGACCTCCAGATTGATT
TAAAGAGGCTAATAGCCAACAGATTTGAACTCCAATGATTCAGTGGAATGTATATTATTA
TTGTACTGTTGACATTCCGTTAGCAGCACCAATGCCATGTCTATTGACTACAATTACGGA
GGATGTGATGAGTCGACTAGAGAATGATGAGAAAATACATTTGTTGCCACAACTATATAA
ATAATATCCAACCATAAGCCAACGTGCAAGGGCTTACAAAACAAACAGGGAGGATGTTAG
AGAAGACAAGGAGAGGAAAATCTTGGAAACCTCTAGGTCTTTGATGCTTGGGTGGATTTT
AGAAAATCCAGTTTGATAAGATTGACACCAACAGAGTTGGCCAGAAATCATGCAATTTCT
TGATCTAATTAGCAGCTGCAAGGCATTTAACCGCCGAATCCGTAAAGAGTCTTGCCCTGA
CGTTTCAAAGCATAGACAACATCCATGGCAGTGACAGTCTTACGCCGAGCGTGTTCCGTG
TAGGTGACGGAGTCACGGATAACATTCTCGAGGAAAACCTTGAGGACGCCGCGGGTTTCT
TCGTAGATAAGCCCGGAGATACGCTTCACACCACCTCGACGTGCGAGACGGCGGATTGCG
GGCTTGGTGATACCCTGGATGTTGTCGCGAAGGACTTTGCGATGGCGCTTGGCTCCGCCT
TTTCCGAGTCCTTTGCCTCCTTTACCACGGCCTGACATGATTGATTTTGGTGAGGTTGGG
AATGTAGTGGGGATCGATACTTCGATTTTATGAGACAAATCGATGTGAGACAGATCAGTC
GACGGACGTGCGCCAAGTACGATATTGTACACAATAGTGAGAGGCTGGAGGAGGGTGCGT
GAAGAAAACAGGGTCGTTCTCGAATATTTTTTCAGTAAATGCTTCAAAACGTTAGAGGTA
TTTCGCCGTGATCGCTTTCGACCTGCTTTCGACCTGCTTTCTACGTCCAGTGAAACAGCG
CTGTCGGGCTAATTTACCTTTCCGAAGTGTAAACCATTGGCGCGCGCCAAATGATTTCAG
GTCAAGACATGGAGGAATTGGTATTTCCAGATCTGAGAAGCTGGCTCCAAGAGCGCACCC
TCTTCACAAAGAATCCGAGATCTCACCCGCGTTAAATCGAGAGCCCTCTCGCAAAATAAT
AATCGTTTCACCTCTGCAAACTATCGACAACACCAAAACATCCAAAATGGCCAGGACGAA
ACAAACTGCCCGTAAATCGACCGGAGGCAAAGCCCCTCGCAAGCAGCTCGCCACCAAAGC
TGCCCGCAAATCCGCCCCTGCGACCGGAGGAGTGAAAAAGCCCCACCGTTATCGCCCTGG
GACCGTGGCGCTTCGAGAGATCCGTCGCTACCAGAAGTCGACGGACCTTCTTATCCGAAA
ACTTCCCTTCCAGCGCCTTGTCCGTGAGATTGCTCAGGACTTCAAGAGTGATCTTCGCTT
CCAGGGATCTGCTGTACTTGCTCTTCAAGAGGCTGCGGAGGCGTACCTTGTAGGTCTTTT
CGAGGACACGAACTTGTGCGCAATTCACGCCAAGCGTGTCACAATTATGCCGAAGGACAT
TCAGCTGGCTCGCCGTATCCGTGGCGAGCGCTCATAAATTATCATGAGTAGGGTTTCAGA
GGGAGCTTACTGTAGTGAGATTCTGCTGACCTAGTCTCAATCAAAACCGGATTTTCTAAA
ATCCGTCCATTAAGCAAAGTCAAAAGTGATGTGCCGTGGATGAGTTTTATTTTTCGAGCC
TATACATGGAGTACCTGACTTTTTTTGGTATGTCTGTCTTTTTTACTATTGCGTGCTCAA
ATAGATCTTGCTGTGATGTTGATTCCTTTATTTATTTGGTGTTAAATTCAATGCAACACT
ATCTTTGCACTGTGAATTTGTGTACACGACATGATACCAAACTACATTAATGCTGAATGA
TGTTTTTGTGCCTGCAGTACGTTGGAATGATGATGCAACTATTACTCTGAATGTTGTTTG
ATGGGTCATTACTTTGTGTGGTGGATCATAGACTCAAACAGATAAAATAGGAAAAAATGA
AAGCCTAAATTATAAAACTATGTTCTGAGAACCCCCTCCCACCAGGAATAATTATTTGTA
GGTCTGTTTCGGTTGATATGAAGATCCCAGGTCATATGTATGAAAATGAGGTAAAAATCA
TTGACCATGGATTTTCTGATTTGTAATGATGTTTACCCAGTGATCAAGCCTTAAGACAAG
CTTCCCTCACTCCTTATGACACCGCTTCACGGGGCCTCCAAGCAACAACATGCTTGACAA
GAACCCCACTCGCCAGTCACCACATGAAAACAACACCAGCAAATCACACTTGATTAGACT
ACCCATAAATAATTTACTTTAAGGATGGCTGTAAAATCATATTATTTGCAAGACCTTTTC
TGTAACGAAGAGTCAATAGGTAGAAATATATTCGTCCATTGTGTTGATTTCTGTTGAATA
AATTGACTCAGGGAACAAAATATTGATTATGCTTCCACCTTCAGTTGGGAGCCAAACAAA
TGAAATAGATACACAATGCGCAACATGATGGTGTACAGGGTTGGCAATTGAAGGGCAAGC
AAGTTCATCAACGTACATGTGGCAGGGTAGATGCTCTGGAACTTAGGCATCCATTCTAAT
GCTTAAGACCCCACCCTTGAAGGAGAACCAACTCTAAAAAAACAATGATCAAAGACACTG
TAATAACAGAAGAATTGGAATTACCGTGGTGATGGGCTCACAGGACCCAATGAATATGTC
AATGTGCTGACATTCTTGTCACAAAGTACACATGGCAAGAAAGGGACAAGGAATGTCACA
GAGAGGCCCTGGAACCAAAACCAATTGCACAGATACAATAATTAACATCAATGTCATTCT
ACTCTTTGAGGATTTGTGTAGCAGGGTTATGTCTGTGAGGTGATGCTAAGTCCTATAAGT
CGGTAGACAAATTATGGTAGATTTCCATGGTCAAACGGAACAAGGAAAAATGGTGCCTGC
AAGACTTGTTGCTATGTGCTTGGCTTTTATGAAATATCACAAAATCTACTAAGTTTCCAG
ATACTTTATGACCTTAATTGCAAGTAAAGCAACGGGATAGAAATGTATTCATGAGTGCAT
CAGAATTACAGGGTCAAGCAAGTTTACTTTAAGCATTGTGTTGCAAACTTACCATGCTTC
CTTCTTTCTACCTTCCAACAGGTGATCAGGGCAATCAATCACATCCAACACACAAGTGGA
TTTTTGTTAGGCTTTCAATGATGTTATTAATGAAATGTGCCATTGCAAGATCCAGCTCCC
CCACTTCTTTTGTGAGGATTTTTACAGGTATTGGTGATGATGGACGTTGGTGGCACATCT
TGGCTCTATGTGGCTTCTTAATTTTCTTGGATATGTGTGTAGGTATTATTGATGCACTAT
CTGACTGAGATCTATTGTCAAAGCAACTCAAGTAGGCTGCTATGGTGTCTACAATGAATC
TGTTGCAGATGGTCCTCTTGAATTTTCCACAGAATGACTCTAGTGTTAGTTCCTCTTTGT
ACATCTTTGTACATCTTTGTCTTCAGAATAAAATATATACACATCTTGTTCCTTATCATT
TGACAAATGGTGAAGGATCCCTAGTCTTTGGGCATTGCCAATGATTTTCTGTTCTATCAT
GGTAGCAAGATTTGCTATAAATTCTGTTCTCTTGGAGGTATCTTAGGGTATCTTAAATTC
TCTACTCTTTTCAAAAGATTATTGATGACCTTGGTGGCACTCCAAACCAAATAGACCATG
ACTTCTCAGAATGGAGGCATTCTACTTCTTCTTGTTGTCATTTTAATGTAAGAACTTATC
ATGCTTATGATGACACCATACACTATTGATGTTGTCTGGCAAAGTCACCATACCATACTA
TCTTCTAGGTCTTCCTTTTCTACCTCTTTTGCATGAGAAACATAATCACTGCTAGAATCT
GCTATATTGTCAGTTAGCTTGTGAACAACACTCATGTTAACAGTGCTAGATGATGATGCA
AGTTTCACAATTTAATTTAGCATATAAAAATGGTGATGCATATAATTCATGTAAAATGTG
AATGGAATACTGGAATACTTTCTCACCTCCTCCTTTTGGTGGTTACCCTCTTTTGCTGTT
AAGGTAGACAGTGTTTGTGTAGATGTTTCCAAACTGAGACTACATTTAAAGATATTACCT
TTTTGTATATGACAGTGTTGCAGTTTACCTAAACAAATAAACAAATTTGACATGTGAGTT
ATGTATATATTTTGGAGGACTAATTTTCTTATCTCTTCCTTTTGCAAGTCTCTCTCATCT
TTTGTTGTTGCTGTCAGGGTGTTTGTAGGGGATTCACCAATTTTAACCTACATGTAGAGT
TATGGACAGTGCCATGGATGGCAGTGTGACCAATTCAAAAATAAAAATGGCAGACAAAAG
AATCATATAAATTAAAAGAACACATTTTTGGTCTTCTTCCCCATCTGTGGCTACTTCTCT
TAGTTGTTGACATCTGAGTGTTGCTGAGGCCATCAGAAAATTCAGGCCATTGGTAGAGAT
ATGAAAATTTGCCATGAATGACATTTTACAATTGAATTGAACAAAAAAATGCCTGAAAAG
TTAGTCAAGCAAAACTAATTTTTAGGTTTTCTTTCGCCAGCCACTGTCATATTTTTGTCA
GGACATTTGCAAAGATAATGACTAATTCAGTCTATGTGTGGATGTATGGATAATGCCATG
TGTGGCACTGTAACAACTTAATGGAAAATTATAAAATAGCTGATCAGTTCATCATGTAAA
ACTCGGAGAAGTATTTCTCGTCTCCTTTTGGTGGACACTTCCTTGTGTTGTCTTGCTTTC
AGCATTGTTGTGGCCATGTCCAAATTCAGGCTGTGAGTCATATATTGACACAGCAGTGAA
TTGCGGGGGATCCATTAAGTGAAATACGGTCGTTGAATGAAACAATGAAAGAATCTTTTC
TTGCCTCTTCCTTTTGCTGACCACTATCATCTATAGTTGGTCACATCAGGGTGTTTGCAA
GGACGTCCCTGAACTCAGTTTTCTGTATGTGTAGATATGGAAGTGCCATCGGCCATCGAT
GGTACTGCAACTGTATGTGTCGATATGGATAGTGCCATCAGTGGTACTGTAACAATTAAA
TCAAAAATGGTAGAACAGTAAATCATGTAAAACGTGAGGATATTTTGTCCCACTATGTCC
TTTTGATGGCCAATTCCTTTGTGTGTCAATGTTAGTGCATTGCTGGGAATGTCTCTAAAC
TCAGGCTGTGGGTGGAGAAATTGGAATTGCTATGAATGGTGGCAGGACCATGTAATTAAA
AGCATGACAATAAATAAGATGACTTATTCATGTCAAAATGTTAAACACCAATTTTCTTAT
TGCATCCTTTTGGTAACTGCCCTCTTTTGTGGTAGGGTGCTTGTATATGGGCATCTCCAA
ATTCAGGCAGTGGGAGGAGGAATGGGAATTGTTGTGGATGTTGGGGGCATCAGGATTAAA
TTGAAACATGATTCAGAAATTGTGGGATTCCGCCTTTGAGTTATATCATGTTTGTAGGAG
GCTCCCATTTTAAGATGAAGACAAAACCTCCACCTCATAAAGCCTCACATCCTTTTCTGT
GAACACAACATGTTCTAGGCAAATTAAGGCTCAGGCTTTTGCCTCTGCAGCATAAAAAAT
ACATCAATCATATGGCTTCCAACCATTCAGATACACCCTCCCCTCTAGCTGTCAATTTTT
ACTCTTTACCCAGCGAACAGGCTAGTTGTGTGACAACAACAATAGTCAGCAGGAAACAAT
CTCCTGCACGGCAAAGGATGAGAAAAAATAGCAACACATCACGGCTCACTTCATGATAGC
ATCTGAGCATGTCAAACTCCCAGGCAAGTCGGCAAGGCTGTCCACACCCAAAACATCATT
TCACCAAGCCACTCCTTGATACCTCTCCATGTTACAAAGCACAGGATGAGAGATCAATTT
TATTTTCTTGTGGGAAAACCTACAAAAGAGTTCATTGAATCTATTGGCAATGGCGTATCT
ATGAGCAGCACCAATGTAAATCATATGGGACAAAACTGTCATTCTCGTATACTTGGATTC
TTTTGGGGGAATGTGGCCAGTCTTGAGTCATATCTGATTCTTCAACATTTAGATATGGTT
ATTGAGCAACAACCACACTTCATTGCCATTTCAAATTGTTCAATTATCCATACCTAAGTT
GAAAGTTGGTATGACATTTCTGAAGGGGACCTTGGCAAGAGTTGAGACCTGCCAAACAAA
TTTGTGAATTGAAAACAGCAGCTAAAAATATTGCAGTTATTGTATTGGACAGGAATATGC
CAGTACTAAAGCAGACAAAAAGGAGATCAGGTCACCTTCTCCATTATCCAAACAACCATT
CCGTTTTCACCATATTCAAGACCAACAATTGCAACAATGGTATTTTGTATACCGCCACCA
ACATCAAAAGTTACTTGGGTTGTCATACTTGTTAACAATGGGCTCCCTTGTCCTCACTGA
ATTCTTTCTGTGCATTAGCCTTGCTACATGAAAAGAGTAGAAATAGGAGTTAATGTTAAA
AACAACCAAGCCAAGCTCCCACTCTGATTTGAGCTAGGCTCTGTGATGAAGAGAAAATAT
CGTCACCTTTTAATTTTGAAAAAATGAAGAATTATCTTTCATACTGAAGTCATTGCCATG
AGAACTGGCAAAATTGACACTAAATCATCAAATTATCATACCTTTCATTATTGCTTTGAT
GATCACCTAAAAACAAACAGGAGTGACTTCTGCAGATGGGATGGGAATTTTACAGTCTCT
TTTATGACTGTTTTGAAGTACACACCATGTTCATGGTATTCATGAAATGTCATATATTTT
GTTGAGAATAACATGCAACATGCAACATGCAACATGCAAATCATAACTCAAACAGCCCCT
TTTCAGTTATGGGAGATTTTTACTTCTCATTGATTCAAAAATTGATCTGCAATCACATCA
TAGCATATCATTACTTGTCTCTACCAAAGTACCTCAAACACAGGGACACAAGTGCAGATG
GATTTGTAGTGTGACCTAAGCCGGAAGTAATCGAAAAGTAGTTGTAGATAAACGAAGTAG
AAAAGATGTTTCAGTTGTCTGAAGGCTTAATTTATGAGCTACTGAAATGGTCAACAAATG
AGGATTGCCTAATGGTGATCCTCTCGAGTTTATCATGTAAATCACTGTGATTAACAAGTA
AAATATTGGAGGCCAGTGTGTCCAATATTTACAGAGAAGCTCTCACACTGCAAGTTTGCT
AGTTGAGAAAGTATTGCATTTTTAGGCTCCTCAGTTGGGCAGTTGACCCCTGTCAACTGC
TTAACTTAACTCATTGTTTCTGAGGTATATACCTGATAGGTATGTATCTCAAATATATTC
TTTCTGAGAAGGTATGAGTTGGGTTTTTGTATACTTCCCTTGTTTGGGAAGAGCCATTGT
CCCTGGGTCCTGAAAAGGGGCCTGGTGGGTCAGGGGTACCAGTAGGTATCCTTGGCTCAT
GTCACTCGCCCCCACGAATGGAGCAATAAGGTGTCAATGCTCACGAAAAAGAAAACCTCT
CGAGGAAAAAAAAGATGGTGTAGCAATGACAAAGCGTAAGTCTTGAGAGGAGAGAGGGGG
TAAGGTACAAGTCTTGTTTAGTTTAGTCGAAATATGGTGTAACTCTCCGAATGTTAAGTC
GCTCGGACTTAGTTCCGCGTTGAACCCTTATTGTGCCATTCGTATGAACTGACGTGATAG
TCCAAGGATCACTTTCATACCGGCTCTCTGTTTTGCGGAGGATACCGTCTTTACGCAGCA
GTACTTTGTCACCGGGTTGGTAGTCCCAGTCTATGCGAGAGGCATTCTCCCGTCTGGTGT
TACGGTCAGTTTGCCGTTGTCTATATTCCCCTATTTTAGACCAGTCAGCGATGTAGGGGA
CGTCAAACAACATGTCCCTTCCAAAAATAGCTGCACCTGGCGAAGTCTTTAGTACTGTGT
GATAGGTAGAGCGAACGGCCCATGCGGCATTTGTGAGAAAGTCAGCAATGTCACTCTCGC
TGATGGTGTCGGCCATATCCAGTTCAGCTGTGCGGAGCATCGCCATGATTGTTTGATGCA
CCCGCTCGAGTATTGCGTTCGCTTGTGGGTTTTTGACACTGGTTGGCTTACGCTTTAGAC
CATATGATTCACAGAGGGTCTCGAAGTGAAGTTTAAATTCACTTCCATTGTCGTAGATAA
TATATTGACTACGTGGGTAACGGCTAAACCAGGTCCTATTGACTAAATTACCTACTGTTG
CTGACGTCTTGTCAAAGTAGGGTTGTTGCTCGTGGACATGTGTGTCTTTGCCCTTGTGCC
CCTTTGTACCCGTGGGAATATCAAGCTTCGGGAGCTGTGATACCGGCAACTCTACAATTT
CGAACCAGCTTGTTGCAGGATCGATCATTGTGACGCACATGAAGTCAAGTTGTGTCTTGT
CCTTGCCCTTGAGGGTGTACGGTCCTATCAGGTCCACACATAGAGCCTCCCATGGGTTGG
TGATGGCAAGTTTTGTCGGCAGTTTCCCGTATTTTATCTGCCTGCGTTTGTTCACCTGGC
AACTGTGACACTTTTTGACATGTGATTGGACTGTCGTTCTTAGACCTTTCCAATACATCG
ACAGACGAAGAGTTTCTTCGAGGCGTTTAGTCCCGGGTGCTGTAGGTAGTGGTGAAACCA
AGCTACCGCACGGTGTTGGAGGCTTGTTGGAATAACCATTTTGCCATCCTTGCAGAGTAC
TTTAATATTCTCAACTAATTGAGGTGAGTAGCCTTTGTTTAGTAGGCTTTCATCTTGTTG
TTGTGCCTCCGCTATCTCTCTGGTTGTGAGGGGATAGATGGAGTCCTCTTCGTTGCGATT
AGCAAACACCTGGTTCATGGATTCCTGGGTGGATGCTAGGGATGCTTCTGGCTGTGAGGT
GTTGTGGTAGCACCAACACTGGGCGAAAGTCATCCAGGTTGACCTGTCATCTGGGACGGG
TCCATAGTCCAGTCGTGAGATGGCGTCCGCAACGGTGTTGTGGATGCCTTTGATATACAC
GATGGTGGGGCCATACTCTTCTAAGAGTAATCTCCAGCGGTACACTCGATCAGAGGTCAG
ACCTAGAGCATCCTGCATTAGATTTTTGTGGTCAGTGTAGACCGTAATTTGTTGTCCCCA
AAGCATGCCTTTGAACTCCTTTAGTGTTTCTACTATGGCCAGTAGTTCTTGTTCGGTCAC
GCTATATTTTTGCTGCGCCTGACTCAGTTTTCTACTGAAGAACGCCAGCGCCTGTTGTTT
TGAGTAATCACAGCGCCCAATTGAAATTTGGAACTATCTGTGTAAATCTCAAATCCCTGG
GAATAGTCAGGGTAGGCCAAGGTAACATCGCGGCGATAGTTGCCTTTACAGTGTCGAATG
CTTGCTGATGGATGTCACTCCAATGCCACGGCTTTTTCTTGGTTTTGTTAGCCCTTGTGA
TTTTGGTGTGTCCACATTCACCAACTAAGTTGGTTAATGGTGCAAGTATTTCACTGCGTC
TCGCCCAAATGTCTCTGTAGTACTGGACCATGCCTAGAAACCTACGGAGCTGTTTAACAT
TTTGAGGCGGTGTTAATGCGAGGATTGCCTGTACCTTTTTGGTTGTGGTTTTATACCATC
TCTGGATAATACATATCCTAGGTATTCTGTCTCCATGGCACAGAAAGGCGACTTGCGCGC
ATTGACGGTCAAGCCTGCGTCTCGCAACCTAATGAAGACCCTTCTAAGTTTAGTAAGGTG
ATCTTCTAGGTTTCCCTTGCTGATGCATAGTAAATCATCAAGATAAGTTCGCACGAACTC
AAGGGTTGCCATTAGCTCAGACATCTTAGCCTGGAAGATGTCGGAGAACATGCAAGCCCA
TTGGTAACCGCAGGTAAGAGTACTTACCCCATGGAAAGATAATGGTGCATATTTTGGACG
CATCTGGATCCAATCTAATGGTATAATAGCCCATATTTAGGTCAAGGGCTGTGGCATATG
TAAAGCCTTCAAGTTCTTGTAGAACAGTGCTGATTTTGGGAATAGGAAACGGTTTTCTCA
CTATCCGTTTATTTACTTCCCTAAAATCGCTGACAACCCGTCACGGTGTTGTCTTTCTTG
GGTATGATGAATGTGGGTGATGCCCATTCAGAATCATCTTGCCATTTGAGTACCCCTAAG
TCACATAGTCGTTGTACCTCTCTTTTTGTTATTTCTATGTGCTTCTTGGGTATGGGAAAA
GGCCTGCCATGGTATGGCTGTGCTCCTTCCTTTAACTGGAGGGAGACCGACTTACAATCC
CAGTCACCTAGTTTCCCACTAAATAACTCCTCAAACTCTTGTAGGAGCTCCAGTAACCTT
GCTTGTTCTGGGCCACTTAGGTGAGTGCAGTTGTCTCTGACAATTGCCCTGAGATCCGCT
TTTTCATACTTAGCGTCTAGTATTTTTATGAGGCGTTTTGTTGCCTCCAGAGTGCTCTGT
GGTTCCTTGGATGTCTCTTGGTAGATGCTATTGTTCATAGTCCAAGCTTTTTCCACAGTA
GCTCTTGTCTTTAATTTGTTGATGTCTCTCATTGGCAGTGAGATGTCATCTACTGTGATT
TCCTTTGTCCGAAAGTCTAGGACAATTCCTAACTCCTTCAAGGTATTACTACCAAGAATG
AGGTCAAACCCTGGTTTGGTCATGTCATCTTCCTTGTATTCCACAATGTCAGGTTGTAGG
AGATACTCCTTGGAATTGGAGTACTCAAAGAATTTGACTCTGATCTTACCTCTTCCAGTT
GTCTGGAAGCTCCCATTTGACGTATGCCAAGACTTTGGCACCTGCCTAGTCAGGTAGGGA
AAAGGCTTGTCTTTTCCTTTGGGAAGGAAAATAAGGTCTCCATCAGACCCAGAGTCCAGT
AGGACTTTAATTTTGTTACTGGGGCGACTCCGCAGAGGTTGTTTGTATGCTCTGCCGGAT
TGACTTTCAGTCGCTGGTTCCATGATGGCAATTAACGCCGTGACACCGAGGCGATCCTTG
GTGTTCATTGTAATCACTTCCTGTTTGTGATTAATATTGTAATTTACACTGGGCATGTTC
ACATTAGCCTCAGTATGTTGAGTTTTATTACTGACAACTTTTTTGTCGTAAGATTTTTTT
AAGTTGGATGATGTCGTTGACTTTATTTTGTTTCGAATTTTTAATTCGGGCTGTTTTGTC
TTGGAACAAGATTTTTTAATATTTTAGCGTTCGTGACAGCTGATTTAATTGATTTTGGAT
TTTGACTTTTATTAGTCAGGATAGCTTTACTCGGACTGGGGTAGTGTAACTGTCAATTGC
AGTATTTAATTTACGTTTCTTACATCTACGTAATTCCCCAGTGCTATCCGACCCGCACCT
TCACGAACTTTCGTCGGAGTCGCTGTCACTTTCGAGTCGTTAGCGCGGCGTTTCTTGCGC
TTACTAGACTTTTTGCGGAGAGCTTTCTTCAACTCCGCCCGGACAATCTGGGCGAAGTTA
CTGCCCTCCGGTTTTCTTTCCTTTGAACCGGGCTTACCTGCGCCCCCATGTTTCTTGATA
GAGTACCGTCCTTGTTATAGCGGCGGCAGTCACGCGTATTGTGACTTTTGTGCGGCCCCC
ATGTTTCTTGCATAGCACACAGTGCTTCTCGGTCCAGCCCACTTTCTTGGGCTTCTTGGG
GATGCGGGAGTCCATCGACTCCATCTTCGCTTCGTATCAGCCCCTTTTGCCTTGGTCGTG
CCAGCGGGCTTGTTATCGAGTTCCGCATTGTTCTCGATATTCTCTAGGACCAATAGCAGG
GCCCTCGTACTGACCGGGTGGTATTCTCCGTGAGGTCATACTGGGTTTGCCACTTAGCTG
GACACATGCGCAATAGGTGAGTCGCAAGATCAGCGTCATCAAGAGGCAATACCTTCTTGG
TCGCCTGATTAGCCTTCGGGCTGTAATACAGGCAGGGCAGTGTCTCGAGGTAGCTGTTGA
GCTGTTCAACTCGGACAAAAACTGGCGAATCGAAACCCTGTTGGGCTTTTTAGCGTATTC
GTGATGTAATACTTGAGGGCCTCGCCCGCGTCATGACGGAACACCTGCAACAGGTGAAGC
GTGGCGCACTTTTCGTGAAAGCGAGTTCCAAGTCTTCGTGGGAGTCTCCGTGTGCGGTAC
TCCCTTGATGTCTTCCCAAGGAGCTTTAGTCACTTGGGCCTTTATAATCTTCTCCCAGGG
CTGGCGTGCCTCGTCGGAGAGGAGATTTCCATAAAGCTCGAAGGGCTTCGCTCCAGCCGT
TGCGACGGTGAGCCGCAGCCTCTAGAGCTTTCAAGACCTTGTCATACGTGGTCTTGGCTT
CTACTAGGGCCGGTGAAGCGGTCTCGGTAGTCGTAGCGGGCGCCTCTTGTTTATTGCCCT
TCTTCTTCTTTTCAGCATTACGTACTGTCACGTACTCCTGCTTGGCTAGTTCAGCCTCAA
TCTTGGCTGTTTCAACAGCCTTCTCGGCTGCCGCGAAGTCCGTGTCAAGCCCCATCTGCT
TGCATGCGTGAATCGCGGGCGCACATGCAGTAGAAACTGCTCGGGAGTCCCGGACGCCCA
TACTGCCACCTTTAACTTGTTTCCCGTGTTAGGGAGAGTCAACTTGAAGTAGGTGGTCTT
TTTGTCCTTCGCGAGGGCATCCTGCACGGGATCCTGCTCAGGAATGTAGCGTATGGGGAG
TTCTTCCCTCCAATGCCACGTTCGCACTCCACCCACTTAAGCCCTTCGGGAATCGCTTTC
ACGGAGGACATGGCTCGTAGTTTCTCACCCAGGCTAGTGCCTAAGAAAAGCTTCTTGTAG
GAACTCCTTGGTGGACTGAGGAAGAAATCGTTCGCACGGTGCCGTGCGAAACGGCGTACT
CTGCGTTGTGAAACCTTGATTTGTTCGACCGCCTGTGGGTCGTCGGGAAGAGCCTCTGTG
TGATTGAGGAGCGCGCAACTTACCGAGTTCGGCTATCGTGCGATAGTGACCTAAGCCGGA
AGTGTCGAAAAGTAGTTGTAGATAAGCGAAGTAGAAAAGATGTTTCAGTTGTCTGAAGGC
TTAATTTATGAGCTACTGAAATGGTCAACAAATGAGGATTGCCTAATGGTGATCCTCTCG
AGTTTATCATGTAAATCACTGTGATTAACAAGTAAAATATTGGAGGCCAGTGTGTCCAAT
ATTTACAGAGAAGCTCTCACACTGCAAGTTTGCTAGTTGAGAAAGTATTGCATTTTTAGG
CTCCTCAGTTGGGCAGTTGACCCCTGTCAACTGCTTAACTTAACTCATTGTTTCTGAGGT
ATATACCTGATAGGTATGTATCTCAAATATATTCTTTCTGAGAAGGTATGAGTTGGGTTT
TGTATACTTCCCCTTGTTTGGGAAGAGCCATTGTCCCTGGGTCCTGAAAAAGGGGCCTGG
TGGGTCAGGGGTACCAGTAGGTATCCTTGGCTCATGTCATAGTGACAGTTTCTTGAAAAG
TGGCTGAAATCTTGTATATAAGAATAATTAGTACAGCACACTAGCAAAGAGGAGTTTGGA
TACCAACACTGGGGTGTCTGTTGCTTAAAAAGTCCCCATCAAAATATAAGACATGTTTTC
TGATAATGTTCTCAGAGTCTAAGACAGCAGAGATCTAAGGATCAGTGAACTTGACAAAAT
TTAATTCCTTAACCCAGTTCAAGTTTGTCTCCATCATATACTTTTTGTGGTATTACCAAT
AGAGTACTAAGATGCATCAATTGGGTGTGCAGCAGGTTGATTAGTCTTGAAATGGGTTAG
ACAGAAAAATCCAGATCTTTATTGGGCTTTGACCTCTAACATATAGAGGCATGGAAAGAA
TTGTTGCTTTCTATAATGTTCATGTTGCAAACTTATTAGGTTTTGTATGCCTCTATGATG
GTGGTTTTGGTCCTGTTAGCTGAAAAAGGGCTACATAAACAGAAACAAAAGACATGTTCT
TCCATCAAGGCAGGCATAATCTTTGGCTGCCATGATGAAGACATTGCTGCACTCAAAGAA
CCCTCTGATCGCAGTTTAATGAGCAGTTTCAACCTCTGAACTGAAGTTCAAAGTCAGCCA
GAGATCAGTGATAGCTGAGTATTGCCGTCGGAGCACTTTATCTAGCAAGCCCTATAAAAG
GTAGTACAACAGTCTAAAGGGTTGGACAATTTCACCTCTAACATCAAAAGAATTTACAAG
ACAAGCTTTTCGGGAGTGCATTTGTAAATTTACTATTACTGTCTACACCACACTATTACT
TGGGAAAATCAGAAGATATCCGAGCAATCACACCAAAATCAAAATTGATGATCCTATCAA
CAAGTTTTGTCTAATTCCTGCCATTTTCCTTACTTTGATGACTTGTAAGAGTAAGTGACA
TGGATATTTAAGTAACACATTTGTATACTTCGATGCTTGGGCATTCTAACAAAGCAGAAT
TACTTATAAGAAAACGGTTCCAAGAAATCATCTTGAAATACAGTGTGTTGCTATAAATAT
ATTGCATGTAGAATCAGTAGGTCATCTTACAAATTTTAGATGAAAGTCATCACGGTGGAG
TCCCTATCACATAGAGGTGAACCAAGTTTTGTTGGTGATGTGCTCAATCTATTACAAACA
TATGAAGCAGTGCTCTATCAATGGCTATTTTTAGAGGAATCATCCTGTGACATCAGCACA
TGCCAGCGAGGCCTCCTTCAAAGCGTTTCTCCAAAACTTTATGAATAGTCCAGATCTGAC
TAGTGTTTCAGTTGGCATCAAGGAAAATCAGCATCTAATAAAAACAATTTGCCACGAAGA
TGTTACTCAACCATCCCTAGTTACACACCAAGAGACAACTTTGACATCACGCCACAAATC
ACCTTGAAATGATATTTCCACTGCATGGAGAAACAAATAATCACCCATTTGACCCATACT
CGCACCATGTTAAACATTGAACAGGAGAGAAATTGAAGGCACAATTGCCAGATATTTGGG
TGAGCAATGCCAACACGCATGAAAGGGAAACAAATCTTCACCCTTACAACCCCAAACCTA
TGATTCTCACTTCACATGAATACACCACAACGCTGTTTGCTCAATTACAACAATAGAGTT
ATTGATGCTATGCTACAAAGTCAGCTGTTGTCTCAACTGATTTTAAAATTGAGGAGTGTA
AAGGAGACAGGAGAATAGAGATTGAATTTGAAACATTGAAAACCTGAGCATTCTCTTTTT
GACTTTTGACAAATCATGAGCATTCATCTTGAACAAACTGACACATTGTCATTCAATGTG
ATAACACATTCTGACCTCCAGATTGATTTAAAGAGGCTAATAGCCAACAGATTTGAACTC
CAATGATTCAGTGGAATGTATATTATTATTGTACTGTTGACATTCCGTTAGCAGCACCAA
TGCCATGTCTATTGACTACAATTACGGAGGATGTGATGAGTCGACTAGAGAATGATGAGA
AAATACATTTGTTGCCACAACTATATAAATAATATCCAACCATAAGCCAACGTGCAAGGG
CTTACAAAACAAACAGGGAGGATGTTAGAGAAGACAAGGAGAGGAAAATCTTGGAAACCT
CTAGGTCTTTGATGCTTGGGTGGATTTTAGAAAATCCAGTTTGATAAGATTGACACCAAC
AGAGTTGGCCAGAAATCATGCAATTTCTTGATCTAATTAGCAGCTGCAAGGCATTTAACC
GCCGAATCCGTAAAGAGTCTTGCCCTGACGTTTCAAAGCATAGACAACATCCATGGCAGT
GACAGTCTTACGCCGAGCGTGTTCCGTGTAGGTGACGGAGTCACGGATAACATTCTCGAG
GAAAACCTTGAGGACGCCGCGGGTTTCTTCGTAGATAAGCCCGGAGATACGCTTCACACC
ACCTCGACGTGCGAGACGGCGGATTGCGGGCTTGGTGATACCCTGGATGTTGTCGCGAAG
GACTTTGCGATGGCGCTTGGCTCCGCCCTTTCCGAGTCCTTTGCCTCCTTTACCACGGCC
TGACATGATTGATTTTGGTGAGGTTGGGAATGTAGTGGGGATCGATACTTCGATTTTATG
AGACAAATCGATGTGAGACAGATGATCAGTCGACGGACGTGCGCCAAGTACGATATTGTA
CACAATAGTGAGAGGCTGGAGGAGGGTGCGTGAAGAAAACAGGGTCGTTCTCGAATATTT
TTTCAGTAAATGCTTCAAAACGTTAGAGGTATTTCGCCGTGATCGCTTTCGACCTGCTTT
CGACCTGCTTTCGACCTGCTTTCTACGTCCAGTGAAACAGCGCTGTCGGGCTAATTTACC
TTTCCGAAGTGTAAACCATTGGCGCGCGCCAAATGATTTCAGGTCAAGACATGGAGGAAT
TGGTATTTCCAGATCTGAGAAGCTGGCTCCAAGAGCGCACCCTCTTCACAAAGAATCCGA
GATCTCACCCGCGTTAAATCGAGAGCCCTCTCACAAAATAATAATCGTTTCACCTCTGCA
AACTATCGACAACACCAAAACATCCAAAATGGCCAGGACGAAACAAACTGCCCGTAAATC
GACCGGAGGCAAAGCCCCTCGCAAGCAGCTCGCCACCAAAGCTGCCCGCAAATCCGCCCC
TGCGACCGGAGGAGTGAAAAAGCCCCACCGTTATCGCCCTGGGACCGTGGCGCTTCGAGA
GATCCGTCGCTACCAGAAGTCGACGGATCTTCTTATCCGAAAACTTCCCTTCCAGCGCCT
TGTCCGTGAGATTGCTCAGGACTTCAAGAGTGATCTTCGCTTCCAGGGATCTGCTGTCCT
TGCCCTTCAAGAGGCTGCGGAGGCGTACCTTGTAGGTCTTTTCGAGGACACGAACTTGTG
CGCAATTCACGCCAAGCGCGTCACAATTATGCCGAAGGATATTCAGCTGGCTCGCCGCAT
CCGTGGCGAGCGCTCATAAATTATCATGAGTAGGGTTTCAGAGGGAGCTTACTGTAGTGA
GATTCTGCTGACCTAGTCTCAATCAATACTGGATTTTCTAAAATCCGTCCATTATGCAAA
GTCAAAAGTGATGTGCCTCGTACGATGTTATCGAGCAAGACATTAGGTATCCTTATAATT
TTTATTCCCTCTTTCACTTTTATTGAAATGAGTGTCTTTTGTGATCTCCCTGCACGTGGA
ATATTTTGTCACCTAATTCGAATCTCCCTTTCATTTTTACAAGTACAATTTTACTTATTG
TGATTCTTTTCATCTACCATCTTATTAACATTATTTCTTTTGATTCCGATACAACAGCAT
TATCAATAGGCAACAGTCCTGGTGATTCTCTGACTGCACAGGCAATAGATGTTGAAGTTG
ACATTGAAGCATTCATTGTAGTGGCTGGCAAAATTATGGTCGTTGCAAGTATACAAGACA
GAGTAGACAATGGGAACGGAAGAGATGGAAATGTTACACAGATGGATGCACAACGAGCAA
GTGCTGGGCATGCAAGTGGACGGGAGTGTTTCATGTGGGCTACGGAGCGGAAGGACTGCT
CTGCGAGAGGCAGAACAGTGGGCGCTTGGGTAGGGTGTACAGAAGCAATGCCGGTAGGGA
TGAACGCGGGCAAGTAGTGACGTTATGAAACACTGATACCATACTCAAACAAACCGTATG
ACTAAATATTGGAAGCCTGCCTACCGGTTTGCAATCTATGAAGTTAATCATGTTTTCATG
AAAAAGTCATGACTCTCGTCTTCATACAAAATTATCGGCACGTCAACAAACCTTTTAGTC
GCATCCATTCTCTCACTAAAACCATCCATAGCAAAGTATTTATACTATGTCAAATACCAC
ATAATTTTAATTTGTCTGTGGGCTGTTGACTTTTACTCTTTGTCGCATTCGCCCCAATTT
CTTTGTTACTACAAATGATTTTACCTCGGGTTTCCATGACGCATCTCTCGATTTAACCAG
TGCTTCATGTGCCGTTTGGGAGAATGTTATTGTTATGAAAGTTATTTGCTTGATATTATG
TCTGTAGTCTCAAGACGATCCAATGATCTTTCCAGCGACTGTTCAAACAGCTCTAAAGTA
TGTTGTCTATCCATTAAAACTTGGAGTATTGTGTCCTTTATTCGATCAATATTTGACTTG
GCCTCTCGAACTGCAACCAACGCATCGCGAACCTGTTCTGGATCAGTTTGAAGCTGAGCG
AACTCAACATTTTCTTTCCATTTGGGGCACACTCTTTCGATGGCAGTCAACTTTGTTGGT
TCGTGCATGAGAGACGTTTTAATATCCTCTGCAATTCTTTCTCCTCTCGGCGTGAGTGAT
GGAGACGGGCTCCGCATTGCCACATTTTGATTGTCAGATGCATCATCGAGTTCCTTTTGT
AGGCAAGCAGGGGTTGCATCAGATGTGTGTTGTGTAGAGGAAAATAGTCGCAGAAGTTCG
TCGATGCCATCGGTCGAGCAGGGTGATGCAACTATGTCATCAATAAGAGAGGATATTGGG
CCCACTGTGGCTGCTTCCCAGCTGCTCACACGATTCTTTTGTTTGGAACAAGCAATGGCG
TCATTGAAATCGCTCATGGAAGTCAAATGAGCAATAGCTCTTTGCTGTTTCAACTCCTCC
TCATCCGAATCAGGCTCCTCTTTAAATGGATTGTTAATGTCCACACAACTGGAAGTTTCA
TGCTCTTCGTCTCCGTCGTGTGAACCAATGGATTTAGTCGGGCTGGATTCCGATTTGGAA
GTTGGTCCAAAATGCTGGGTCAAGGTAATTTTTCGAGCAGACCGGGCTAGAAAAAGTATG
GCAGCATGACAAAAAGAAGATAAGATTCCATTACGCAAATGTATGAAAATATGTAAACAC
AATGCGAATTGCACCTACTCTTGTCCTTGCCAAACGTCCAAGCAGTAGCTCGCCGAACCT
CTTCCTCCTCCATCACTCTATTCCTCTCGATGCCATCCCACTCATCAACATCGGCAAGAA
ACTTCGGACGATCCGTCAAACTCTTCGGATTCTGTTCCTCCCACTTCTTCGTCATGGCAT
TGCGATGCTTTATCAATTGTCGTCCCACGTCAGCCTTTTGGGATTCCATCCATTGTACAT
TCCGTTCGATTCTTTGGAGTCTGTGGATCAAGGCTTGTTCTTGTCGTGCGTGTGAGGTGG
ATAGGGTGGCGAGAGATGTGTGTTTTTTGGGAGTGGCGGAGGTTCCGTCTCTTGAATGGC
ATTTGCAGGAAGAGCATGCGAAACATAGCTTCTTGCGTTCGGATGACTTGCTAGTTTCGT
GATTCGGTGTGTGTTTTCGTTTGAGAGGATTAGTGGTCTTTTCTCGGTGCGCAGTTTCTT
TGGTAGAAGCTTTTGAAACCGGGCGACTCGATGAAGCAACGTTACTTTTGGATTTGAGTT
TGGTGTCAGCAGTATTGCCAGATTTCTCCTTCTTGGAGTGTCTGTTGCCATTTTTGTGTG
AATGTTTCCGTGTAGGACGATTCATACTAAAATCTGAGCTCGAAGAGGAAGATGTACTCG
AACAATCAATTTCAATCACGTCACTGCTTCTGCGTGATAGTTTTGGCTTTGTTCTTCGTG
TCGCCTGCCTCGGCACGGCTGGTTTCTCGATTCTCTTTAGGCCTAATGCACTGGCATCTG
CATTCTTTGAATATGTCTTGGATGTTGATTCCTCTGATTTGCGACCCTTTGGTTGCGATG
GTTTGACTGGCAGTGATGGTAGAACTTCTATTTCAGACGACGAGCCTGCGTTGCCATCGT
GCTTGGCGTCTTGGACGTGCAAACTGCTGCTATGAATGGATTCCTTTGTAGGATCATCAC
TTTTAAGTTCTGTGGTGTGATGAGATGATGGGGTCTGATCGTTGAAAATTGGTGCAGTGC
TTGATGTTACTGCCGTCCCGTTGGCGTTGGCTGCAACACTGACATTTACAGAATCATGTG
AACCATCGGCATTGAAATTTCCTGCGCGTTTCGACTCTAGACGGAAATTGCTCTGGCTAC
GATTAGCTGCTGTATTTCTCTCTGGGGCCATTGCTGTGTCATAAGCTGAGCTCGAACTGA
CAACAACCTGCGCATGGTGTGATGATGATTCATCCTCTATTTTTTCCTCGCTCCAGACTT
GAAGTTTTGTCGAATCAATAGACCCTTCAACCGTGCCTTGGTCCTCGCATTTTCTTTTCT
TGGAATTCACGTTGTTATTCCCACTCTTTATGAAAGAATCTTCCTCTGTTACACTGCTCT
TCGATCCAGCCCTGGATTGGACGTGGGAAGAAGAGGTCGACAGAGATGAATCCTTTTGTT
TCCACAAGGAACAGTCGTTTATTGTTGCATTACCCATCAGTCTGTTGATTTTCTTGTCTT
TTTCTATACAATACTTCGTCTGCATCGGATCTTCTCCATGGCCATCCCTCGAGACTGCAT
TGCCAGTTTTCTCGACACGATTCTTCATGAGACTGTTGCCATTGGAAAAATAACTCTGAG
AATCTGGATTATTTTCTTTGCCATCCCACCCTCCCACCAATGGGACTGGAACTCCCAATC
TCTCCTCATTTGAATGCGCAGTGATCTTTGCGGAATCAAGAGCCATACGACCATCGACAT
GCGACTCGCAGCGATTCCCTCCCCCATCCGCAGTCGCCGCACCTCCTCCTACATCACGGG
CATCATCCTCATCATCGACGGCAAGGTATTCCTCATTTGCCACCGCGGGAGGAAACGAAA
AGGAAGGAATGGGGATTCTCTCCTCCTCCTCCACCACCACCTTCTCACGACGTCGTCGTC
GATTTCGGGAAGATAATTTCGAAAGGAAACCCCTGGAAGAACGTCGTGGAGGAGCGGTGT
GGTCTTGTTTGTGTGTTGTATGATGTGTGGTTGTTGGAATGAGATTATGATTGGTGTGTG
GGAGGGAGGAGGCGATGTTGGTGTTGGTGTTTGGGTCAGAGGAGGAAGAGGTGGAGTCGA
GACTGCTTGCCGCCGCCATGATTTATCAAGGTCGGTGCCGCATGGCGAGGAGAAAACTGT
GGAGTTTTCGTAGATTTGCTAGGGTGCAGGGTGGCACTGGTGCGGGAGGAAGGCGGGAAG
GGTTTGCGACAAGACGTGGTAGGCGGTATCGTCGGGAGATGCCAATGGCCGAAACGAGAG
ACGAGGGAGTTACCATCTGTTACCATAGAGGCGACGAGGAAGACGGCGATGCTTGTAGTT
CATTAGGTAGTGTGTAGGCAGAGTTCTCTGGCGCGACCTATGCATCTCAGTAGAACTGCG
TAAGCCTACCTACTTCTCTAGCCATGTCAGTCGTTGTGCCCACTAAAAATAATGCTGTAA
CTTATTGAGTAGTAATTCAGAAAAAAGTCATTTGCGTGTTTGGCTACTTGAAAGCCGTGG
GTTTCCTCATGGAGGTGGATGACCGCGACAAGATATCAACCACCTGATGACAGCGTGATG
ACCACGATGCGCTCGAACTCATCACAATGGTGTATTCACTTTGTGTTCCACAGTTCAACA
AAGGTTCTCGTGATCTCGTGTGCGTGTGTGTGTGTGTGTGTGACCATTCTCCTCCAACTC
CATGAAGCAAGCACACACAGTAAACCAAATCTGACATTCCCCTCCCGAAACGAAATGAGC
CATGCGACGTCGCGGCGGACCCTCCACCTCCCACCACAGACCCGCCTATTCCTCCGCCAT
TGACCCACCCAGTCGTCTCACCACCCTTTCGGCCAAACTCCCCACGCTCGTCCTCCTCGT
ATCCTTCCTCGTCGGTTGGCTCCTCGGTGACAATGACACGTCGCGCAACGTGATCGTCCG
TATCGGACGAGACTCCATCCATCGCCTGCGTTCCATGGGACATGACTTTCTCCTCGTCAC
GGGATTCATGGGGCGTCGTGAATGTGTCTCGGCGGACGGAGGAAGCGACAATATTGCCTA
TTGTTCGATATCTCAACTCTTGGGGAAATTGACGCGGGAACGTGTGGTACTCGAATCGCG
AATGCAATCCATGGCGGAGTATGGGATGTATTATCATGGGATTTTTAATGATGTCACTAC
GAAACCCACGAATAGTTTCCCCGCCATGGTGGAAGAGGATCATTTGCCGCGGACTGCCTC
GAGGTATTCTGGACCGGAGTCGAAACAGGCTCCTCTATTTTATGCGAGTTATTTGGGAAA
GAGGTTGAAACGGAGGATATTGATGAAGCACCTGCAGGCGGTGGTGTTACGAGGAAAGGG
CATGCCATCCCAAAACGAAAGGATGGAACCGACCTTTACGTGGATCACCGCGGGGGATGG
CACGGCCGCGGGACATGGGAACTTGTATTTACAGAGTTATACGGCAATTTTGCAGGATAC
GGTCGAGTCTTCGTTTCGAGCGTTGGGGATACGATTTGAGGCGAAGAATTATGCCATGGG
GCAATATTCGTCGGGGCCGGAATTGAGTTTGTGCATAAAGGAGGTGTTTGGAGATGATAT
TGATGCTTTGATGTGGGATTTTGCCACTTTGCAACCGCAGTTGGAGCCCGTACACAGAAC
TCTGTTGTGGGGTGAGGTTGGTCTCGAGTTTTCTTTTAAGATGTTGCAACAGCAAACTTC
TACTGATGACACGCTTCTCTCTATTTCTGAACATTCACCGTAGGCCATCGCGCAACACTG
CATCCGACTCTTCCTATCATGTTTTCATTTGACACCTTTGGTAGACGATTTAATGCCTTG
AAAGAATTTGGCGTAATGGATCCGATATTGATGCATTCTGATTGGATGCAAGTATTGCGC
GAGAAAATGCCTGATTCAGCTTTGGTGGATCCCTCGGAGCTTCCTGAAGGATTAAGATAT
TACGTTTGTAATGGTTCAGTGGAAGGGGGAGTTAGGTGCAATAACTCACTGCGAAATTTC
GTATGTTATGTAGACAATGATGAAATGGAAGACAGAGAATTCAATAGTGCGGTTGTAAGC
CCCAACGTTTGTAGAGATCACAAGTTTTTGACTCGGCCGCAATGGTAAGTCCTTGCGTTT
CGTCGTGTGTTTTGAATTGGTCTTACACATAACTTCATCTTCTAATGCATCTATTCGATT
CAACATAGCGTGGATGCTAGGTTTCAAGTGTCGTGGAATCCAGGATGGAAGGACCATCTG
CTAAAAGGTCGTCTACTTGGAATTTTTCTAGTCAACATGCTGAATGAGGCGATTCTTGAG
CTTGACGACATTCACTCGATCGTCGGAACTGATCCTATGGATGTCTTAGATTTTTTGGAA
AGGCAAGAAGGCGAAGATGTTGCAACGTTCCTTCAGAAACCATTTGTTTCCGATTTCTGG
GGTGACTCTGCCATAAAGGGGGAAACTATTCTTCGTGCAGAGACTACTTGTCATACAGCT
CTGTTTCCGTCCAAGTCGCGACTCGAAGGGATATCAACTCTGAGTGATAAAGTGGGGGAC
GTGCACGGAGGGTTTGACAAAGGAGAAAATCAGGCGTTGATGTATACTCCCACGGATGGA
AAACTTCCTCTTGCGTATGATATGAATGATCGGCAGCAGTGTGAGTTCTTGGAAGTGGAT
CATAAAGACTTTTTCTTGGTGAGAGAGCAGGATGGGTAAGCTGCTGATCATACACAAAGT
GTATTGATGCCAATTGGTACCTGATTTTCATTGTCTTCTATTCGTGTCCTTTTTTGCTTT
TTTCAAAGTTGGGTTCACACAGTTGTACCAAATGATCGTGAAATAGAGGTTTATAAGCGC
ATGACTCCGGTCCAAGGGATCATTGTTATCTGCTTGAAGATTTGCCCATTGAACAAATGC
CCTGATGCTTACATTAGTATTGACGAAATAAGTCGAAGGAGCAAACTTTTCATCACAGTG
GACAGGGAACCTGTCACAAATGTCGTAAAATTGGATGGCTGCAATGTTTTAGTCGGAGAG
AATGGTAATACACGATGGGGTGCCAAGGATCAGTTCGAACTGCGCTTTCGGATTAATGAC
CCGGGGACTCTTCGCGTCCTCAAAATATCATCCATCATTGTGTTCTAGCACCCTGAGATT
GTCTCCTTATCGAGAGACGAATTATTGAACATAAATATTGGCTGCGATGAATTCTGAAAT
GGCGCCCTTAACCGAAACAGCACAAAATTGCCAGGCATTAATCGTTATTGTGCTGCCTCG
TGTTGGAAAGGGTTGGTAGACCAGTGGTACTATCGAAAAAGCTAGAAAGTCAATTATTTG
TGTCATAAGGATGTTGTAGTGACTGACTGCAGATTGCGGGCGAACCCTACTTCTGTATCA
ACAGGACTGGTGTTTGGTTGACAACATGGTCTTAAGAATTGCCAACCAAAGGTTTACATA
TAGCTAAGCAAACAAATGATCACCTGATTGAAGACAATGATATTCATCACAAAGGTGTTG
GAGTCTTGCACTGCGTTACGTGCAATAGAGATCACAAGGGAGTATGACAGCAGCACCTAG
ATGTCTTTCATGAGTGTTTGTAGAGAAGTAGTAGATAAATATGATTCCACTTTAGTGCAA
CTATTATGTCCTCTTCTCCATCATGAATAATATGAGGATGCCGTGCCAGAGAATAACCGG
TTTTGTTGCAGCAACAGTGGATACCTTTGACAATAGATGATTAGTTTATACCCCTACAAA
TTCCAAAATCATGACCATCAAACCGCCTTCTTCTCTCTAACAAGATGCCAGTGTAATTTT
CATTTAGACCGGTTTCAGCCACGGCTACTATTTTTGGGTCTAGTGGCTATTTTCGACCAG
ACTTCGCCGAAATAGCAACTATACCCCCAACATCACCGACGCATTCACGGTAAGAATTCT
GTCGAGTTGCCAAAAAAAAATAGTAAACGTAAATTTTTTTTCTGACCGGTTCCTTTTCGA
GGTCATTTTGGTGAACGGTTCTATTTATCTTTTTCGGTCACCAAAAATTTGCCAAATCAG
TTTAATGGGCCTACCGAGATTCTAGTATTGATTCCCACGAGAAACAATAGCATCGCCCTG
TCACTCCCATCAATCACACTTTTATTCAATCAGTCGTCACGAACATCACACTTGGGCGCA
AGACGAGCGTCTGTGGATCCCTTGGGCCTCACGAGACCCCCGACGAACTTTCGGTGAGGA
CGTACCCGGTGAAGGAATCTCCGTGTGTGTTCCAGGATTTGGCTCCGCAGTGAGTGCATT
TTTGGCCGTTTTGACGTCTTGAGCGACGGGCTTGTCTCTTGTCGATTTTATCGTGATTCT
GTTTACGCCGTCGGTGGAGGAAGTTTTCAACCGCACCAATAAAACCATCCTTCGCCTTCC
ACGCCCTCCAAACCGACGAAGAAACCACTCAACAATCCACCACTGCCGAAGAAACCACAC
AAAAACACGGCCTCGAAGCCAGCCTCTTCCAATCCCTCCAATCCCAAGACGGCGAATCAG
CCAAATCCCTCTTGGCCAAATATGTCATCGCCTACCTCGCCACCTCCATTCAACTCGCAA
TTCTTTCCTTCACACTGTGCTACGTGTTGGTCAATCGGGGAGTCGACGTGGGCGCCTTGC
TGAGTCTTATTCGATTTACGCCTTTGGTGCTGTTGACGGTGGTGGCGAAGTTGACAGGGA
AGGAGGTCAAGGAGGGGGGTGAGAGGGAATAGAGTTGGATATTGGAGGGTTAATTTGTAA
AAGGACGAAAGTTTAGAAGCAATGACAAATGTAGCGAGGTTTTGTGGGAATTTTTAGACT
GCTTAATTGGTATTGGGACACAATGCCTTTCTTGGTGTGGTGCACTTGATCTTGAATTGT
TTGTTGACAAGAAAGGGGCGTCGATTGTACTTATTACATTATGCCGGAGACAAACTGTCA
TTGTATTAGCTCATTAACCGACATTTAATTGTTATGCTCTTTCCATCATTATCCACATCG
TACTGTGTCAAAAGCCACTACTTGGGAATAGTATCTTACTAATTCATATAGTCAAAAATA
GAATTATCCTCCAAGCTGCATCTTTTTCTGCCACTAACCGAAGGGCTCTCTCTTGAACTG
ACTAATATATAATATTTGCCAATATCGTGTCGTTCTTGTAGCCTCTTCCTCCCACGCAAT
ATGATTGTAGGCAGGTTGAGCCGTCTGAATGTGAGACAGCATTTGTTGGTTTTCCTTGGT
GATACATATGAAGTTCGCACTTTCCGCATTCTTTGATTTTAGAGTTATGGGCTGTTATGG
GTAAGCTATTTAAGATCGTGTTTTAGTAACCGAAAACGTCTGAAAATGATGATCGTGGAT
GCGCAACTGACGTCAGGTACTAAAACAATAAGAACCGTCACAAAAGACGGTCACCAAAAA
TATTTAGCAACCAAAAAAATAGTAGCCGTGGCTGAAACCAGTCTTAGAACCTTATTTTGC
ACTCAGATCACAACCTGAAAAGGACAGCTTAAGCCTATGTCAGTTTGCTGAGAGTGATAC
AAATGGCATTGGCTGCACTTCTATTGTCCACTTTGCACAGCATAGTTGGTTATACAGTGC
ACTTGTTAATTCACTATTCCCAAGAGAAGTTGATACATGTATAATATGGAAACCTATGTT
TGGTTGCCATAAACTCCGTGCCCCTTAGACTAATCCATATCTCAACTTTCCATATACAAG
ACATGCACTCCATATCCAATGGAAATTGATCCATGTCCAGTGAAAAACCCTGCTGCACCT
CATATGGGCTGTATCCCAAGTGGCAAGTGACAGAAATGTCAAGTTCGGACTATAAATTTC
ATTATTCCACAAGGCCATGCCAATTAAGCGTTGTTGTTTGGATCTCATCAGCGAGAGTAT
AGTTAGTGAAACTTTTGGTATAAGCACGGAGCAAGAAGAAGTGCATGCAAGTAAATAGTT
CTGATTCTATATTGCATTCTTGGTTTGACAAAGTCATGGACAATGAGCAAGATTTCTTTA
CAAAGAATCATTCCCTTGGCACAACAAGTGAAATTTCTCAAACTAAAAGCAACGCGTGTT
GTTTTGTGCGTGTTGGAATATTAGTGGCATACCATTATTTATTCACTTTGAAGTGTGCTT
TCTGAATAAGTACATTGGATTAATGGGAATGAGGTATCACGTCTTGCTTTTCGTGCCAAA
GGTGATTCATTTTTTCAAGTGGTTTGCATCTGATCCACAGCAATGGTGCATTCCTGAGTG
GGTGTCAAGATAACTCGCAAGTATACCACGTTTTACAGAAACAATGTCAATTTTACAAGT
TAGTTGTACATTTATGTCCATTTACTGGCATTCGGATTGCCAATGAAGATACGTTGTTCT
CAATGCACCACTTTTCTCGCCAGAATAAAATACAGTGACAGTGGCATAACACAAAGACCA
ACCATCAGTTGCACCCACGCCATACATCTGGAAGAATCTTGGTGGAGCTTCAGGTAAATC
AAACCGGGTAGTACATAGGATACTAATGTGCTTCCCGTTGCACCCACTAATGCAAGGACT
ATGCCCAGGTCGTCGACCATCATTGCCAATAGGAATGATAGGGAAAGAAAGGAAATTGTA
ATGATGTAGAACATCTTTTCGGGATCCGTTTTCACAGTGTCTTCTATGGGTATGCTCTCA
ACGTAAGAGTGGTTGGGTGGCGATTCGTTTTCTTCCGATAGAAAGTGTGTCGTTGTATTC
CCCAATTCCGTCTCCAACCCACTGGAATGCTTTTTGCGAAAAAATCGTGTTGACAATCCC
CCGCTGTATTCCGTTCTTCTTCGGTACGATTCCCAACTTTGCATCAACACATTCACCAAG
GATGATATACACCGTCGAGACGGGTCCAATTGCAACGGATAATGCAACGCAAGCATAAAT
GAAATACAAATCCGAAGGATGGTCACCTGCGCATTCTCCGGATAATTCAGCAAGATATCC
CCCCGCGCCAACGATCCAAAAGTTCGATACCCCTCCACGGCCACCACCGAAAAAATAAGC
AATGCCAATCCAATCGCCGCAACAATCACAATATCGACCCGTCGTTGACTCAACGACGAA
GACGACGACTCCATTTCATTCACAATGGGGAATATATTCTGCTGACACGTAAATGCAAAA
ACAAATACGGGAATCTTGGACACGGTAGAGGCAAAGTCGGTGAGGGGGACCACGTCCCCC
CGACACTCCTCCTCGTAGACATGGACACATGGATCGGCAATGCCGTGGGCATACAGGACA
ATCATGGCCACGAGCAGAACGACGAATACCAATGCCAATGCGCTGGCTCGTTTCAATTCG
TCGAGGGTACGGTAGAATGAGAATGGGAGGACGGAAAGGAGGGCGCCGACGACCCAGAAG
CGGCGGGAGAGGAACAATCGTAGGAGGAAGGTGTTGTCTTTGTCTGGGTCACCCGTCAAT
AGAAGGTGATCGAGTGCATCTACCATGCTATCCGATATAGTTATCAGATATCCTGCGGGT
GACACACCATAGTCCATAGTAGTAGTATCTGGTACGAAACAGTGAAACATTCGCAACACC
GTGAAAACGACTCACCGGTGGCAACCCCAAAACACTTCAGCGCCACCGCCAAATCAATCA
AAACGGTATACCTCGGAACCGCCGCGGCAGCCACCGAATAAAACGAACTGGGGAGACCGG
CCGCCGTCGCCGACTTGGACAAGAGGACCAAACCATGGGCCGAGAACGTCGCGGCCACGA
GGAGGAGTGCCATGCCGGCCGTGTGGCCGGTGCCCGCGAAGGCACCGGGGAGACCGAGCA
TGCCGGCTCCGACGATGGTGTTGGAGAGGTTGAGGATGCCGCTGGTGAGGGTGGATCCTT
TGGGGGGTGGGGTGGGTGAGGGGGAGGGGTTGTTGGGGTCGTTGTTGATGTTGTTGTCGG
TGGTGGTGGTGGTGCTGCCGTACATTGTTTCGTTCTATTGGTGTTGCATTGTTGTTGGAG
AGGAATGGCGGACACGGGGTGAGTTGTGCATGAAGTGGCTCGAGATGATGTAGGAATGTT
CAGGAATGTTCACTCAAGGTCTCCATCATGTCGGCGGCGCCGTCGGGGCTCCGGCAGGGC
TCTGCGTCCGACGCTCGTCCGAAGTCCGAAGTCCTTTTACGGTACCTGTACGATGTTAGA
ATATTACTACGTACACATTAAGGTACCGTAGGGGTCATACTTCACTGCCTTATCACTAGC
TTATCACTTGGCGCAGACGGATGACAAGCAGCATGGGATACTGGACTGATACAATACTGG
ACCGAGCGAGAGCAAGAGATTATATGAGATATATGATGGATATTGAGCAATTTCGTCGAA
ACTAATGACTGATAACTCTAGAGATGACATTTTGAAGAACGAACTCCCGCCGCCCCCACA
CAACCGCCAATCCTACATCGAACAACCCACTTCGGGTACGATACCAAGTCATCAGCAATC
ATCTGTTAACACTTCCATAAGAATCAGAGCATCTCTCCCTTCGCCAACACTTGTCGCCTG
TCGTATGGACTCAGTGTACTTTTCTACGCTACCGTCGACAGTCAAAAATATCAAGGGATA
CCCCCAGGTATGAATTTCGTCACCGCACGTGGTATTTTCAACCATTATGGCAGAGTCGGC
ATTCGGCACGTACCCGCTGTGTTTCCATTACCAGGCTCGTGGGGACCTTGTCGTCGAGGC
GTCGTGCAATGTTGTCGAAAGGTGACGAGACAAAGGAGTCATCACCGAATATTTGACAAT
ACAAGTGAAAGATGGACACCGTACCCGATGGAAAATCACCTGTCCACAACATCCACAGGG
GACCCATGCTCGTACCATCGCGCAATCGATAATATTCTATCCGGCAAAACGTTTCGAACC
GTTCAATCCTCGCTCGAATCACGGGGGATTTGGAGCAAGGACGCCTATGTCATGTTGAGG
AGCTGGTTGCTAACGAATCCTTCGGAAATTGACAATGATGATAACATCCGCTCGAGGAAG
GAATGGTCATTCTTCCCACAACACTATAAACTAGCAAATGATTTGTCTGATGCACATCCA
TCTTCCTTCCGTGAAATGATCACTCTTCGACAAGATGAATTTCGAAGACACATGTTGGGT
TCAACGTCGATGATGACTAAAGGAACAGAATTCCCGGTCTCCTTCTTTCCCATGGTACAG
ATGGTATTTCAGGAATTCGCAAGTCAATGTATCATCGAACGAAACCCAAAAGTTGTTTTT
AGAGCATGGAAAAAGATTAAAGAATGCGGAGTGATACTGAATGAATCATCCACGATTTCA
TTGATGAATACACTGAATGCATATCAAACCGACGGAGATTCTAACGCACATAATGTGGGC
GGGGAGGAACACAAGATGAAACAATCTATGCAAGAAATGGCAATTTACCTTTATTGTTTA
TATGGAGCATCCGATGGAACCGCGACTTTGTTGGCGAGGGAAATGTTGTCGCAGGGAAAG
ACATCGTTGGCGGAGGAGGCTCTCAAGTCTTGTGTGGTGAGATACCATCAGGGTATATCT
TGCGTTTCCTTTTGCGATGGAGATCGATCGTTCTCATTGCTGGAATGGCTGCCATTACCA
TTGTTTAAGCTCACAACACACAACAAGGATGACATTTCCAAGGCATATTTCGACGTTTTG
GAAGCTTATTGCAAATCAAACGACGTTGAAGCTGCAGTTTCATTGTTTAGACGCCTAAAA
CGACGACGAGGGGTGCTTTCGTTCGATATGCATCTTTTACTTATTTCGACTCTGGCAGTG
AACGGACACCTGAGGTATGATTGTCAGTGAAATACTCCAACAAGTGTTTCTCAAACTAAA
TGTATTGTTTTTCATTTCGCCAATAACAGAAATGATAAACAGTGTATTCAGATATTTGAC
GAGCTTCTTTTTAGCATTTCTATGAAAGTGTCCAAACTCGAGTACGCTTCTGCTAAACAA
TTATACAATGTGTTGGCAATTGGTTTCAAAGCAGGAGTGCAGGGGCATGTCGATTGTACC
GGGATATATTCAAACTTGTCAGAACTTTTCCTGGCAGATGATATTCCGTTGTTGACAGGT
CCTGCGAAGCACAATGAAGTTGTAGCGGGTAGGGTTCTATTAGACACAGACACAGGCACG
TGCCCAGTGACAAATGTGAAACTTAAACTCGTCTCATTGGATGAAGACGAAAGAAATGAG
TTGCACAGTGATTTGCTGGATCTAGCCAATAAGTTGTACGCGAAATCCCCTGAATATAAA
TCCACAGATCGTGTTGAAAGGGCTACAAATGAACTCGTGAAGTTTTCGGATTGGTTCCGG
TGAGTAACCTAATTTATTCAGTACATGCTAATTAGACTGCGCTCATGTGTTTCTAACTTT
TCGTGGTTGTCATACTCAGGAAACGGAGAAGTAAACACTTTACTGTCATTGTCGGTGAGT
GTTGTAAAAATACTTCAATAAATGCTTCTGCATCTGCTCACAGCTTGCCGTTTAACACAA
AGATGGCGCGAACGTTGGGTTTTACATGAGAAAGAAGTATTCGAAAGGACAATTTAGCTA
TCGACAAATCCAAGCAGTGGTAATGTCACTGTCCACTTAATCGTCCTCAATCTACCATAA
GCCTAAGTTTTATTCACCTGCCTTTTTGTTGCGTCCATAGGTCTCTAGCCTCGAGGCAAA
CGGTGAGCGTCCATTAGTGATCTTACCACACAAATATACAAAGCCTGGATTCATTGTATC
GGATCGCTATCGGCAACGACTTGATCAAGACGAAATTGAAATTCTTGAAAGGTATGCACA
GAAGAGATCTGTTTATCTTTGAACCACATATCAAATGTTACTCATTCTCCACTTATATGA
TTTACCTCAGTCTTAAGAAAGATGGCAAATTGTATATAGTTCCAGCAGGATGCCAAGATG
ACATGTATTGCATGATTGCCCTCCTCGGCGATCGAGACGACTTGGAGGATTCTACAAGAA
GCAATGGCCCCAACGACCAGTTAGCAAGGTATCCTTATTTAATCACAAATGATCGTTTTC
GTGACCATTCACTTCGAGCGAAAAGCTCATTTCGTCGACTATACGGATGTCACGCTGTGC
ATTATAAATTCGATCGATTCTTGGGCAAAGAAAATTGCATCGAGGTTCAGTTTATGCCAG
CAGACTTGTTTGTTCCGAAAATTCAGCTCAATAAGTGTCCTTCTTACAAGACATTAGATG
AGTCCGGTGGTATGTGGACCGGGACAGCATGGCATTTTCCCCTCAAAAATTTTCCTGCGA
ATGAAAGATTTGTCATAAGGTTGCCACAGATGTATGGAAGTGGGTGATCTTCGAACCTAT
TTTTACTTCGATTTTGTAGACTTCTCGTCCAAACTAATGAGGCCTCCGCGATTTTACAAG
ATGTGTGTGTGCGTAAACACAATTCGGAAGAATATATTTCTCGGCCAATAGAACGGCGGG
ATTTTTTGCAGAGAGAGGGAGAAAGAATTCTAGATTTTAAAAATTAAAAAAAGACTCCTG
TACATTGTGTTGGCTTTTAATTGAACCTCCATTAACCGATCGTTTTCCAACCCTTAGATT
TTGGTTGGCAGTTGCGCTTTTACAAACAATGGAGATATAGACAAGGACAGGATTTTGCCG
TCGACGATCACACATGGTATATTTTTTAGACGCACACAACATCAATGCCTCGGAGGAGTT
GGAAGATAGATGCATAGAAAGCAGGTGCGTGAGCTTTAACTTGCATTGTGTAGTTCTTGA
TAATATTAGTGTTTTAAAATCTTAAGTCAGTGCAACAGAATATTCAGCATTCATTAATGT
GTAAACGAGTGTCTAACTGAATTTGACCATAATTTCACTGGCTTTTTTTCAGAATTTATA
AACTTTGGAAGGGCCGCCCTGAGCAAGATTTCTTTATAATTCAAAAAGAAATTAGTTCAT
TTGTCAATTATTAATGATAAGTTTTGTGTGTCCTTCTATTACTGATGCAGATGGGTCTTT
TTAATCTTTGAACCTATGAATAACTCAGCGATCTTCTCGTAATGTTTATCCTTTAAGAAT
TTAAAAAGTTGTCAAGAATAATCTCTATATTTTCAGAAACTGTTTTTGACAGTTCTTCTT
CTTCATGATATCAATCTCTTCCTATAAGCTTTGATATGGGTTGCGTCACAAAGCCAGCAA
GTGGGATGAGAATAACAACCAAAAGGAGCATGGTGATCTATTTGTAAATAGGTTTTTATT
AACTTAGATTGTAGTCTTGGTTCTAAGCAGGTGCATATGGTATATGAATAAAATGTGTCA
AGATATCTCAGTATATCACCAGTTCTATACCAATTTGCATCTCCTGCTGGGTGTGTCATT
GTCGTCTAGAACAAGTTTTCAGTTCTTGGAATTCTCTCATAGAACCAGTAGTCCCCTTTA
TGATTTTGATTTGCAACCTGCCAGTCAATATGTCTTGCTGACAACCCTGTGATTGAAGTC
AAATGCTAATATAATTATAATTCTTTCAACATCTTGTAGTGAAGCATTTTGCAACTGAAG
GTAAGGAAATCAGATTAAGGCAAATTTTCCCACCCAGCCTTTTGAAGTATTGGAAGACAT
TGCTACACTGTCTAGGAACCTAGTTTTCAAGAAACAGGACTTGAGATCCAAGCAGGGGAA
GTTCATGCCAGAATTAACTAGATAAAGGTGAAAATACCAGTTTGATGTTTCAGACTCTAT
TACCACCAGCAAGACAGGCAATTTTTGACTTTGGCGATAAGTATCGCCAGAAGGAGTCGT
CAGATGTCGTCAAGAGATTTTGACGGTCGTCAACGGGTCGTCACTAAAGTCGTCAGGGGT
CGTCACTAAAGTCGTCAGGGGTCGTCAGGGTCGTTTTTCGGTCGTCACTTGGGTCGTCAG
GGGTCGTCATGTGGAGTCACATGGGTCGTCAAAGAAGATCTCTTGGGTCGTCAGTTAGGG
TCGTTTGTCGTCATGGTCGTCACCAAGTCGTACTGTTCGTCACTTGCTCTCACGCACGGT
ATGATCAGAGACGTGAAATGTGTGAAAGGTCGTGAAGTCGTCAAGTGGGTCGTCAGAGTC
GTCAGAAGGGTCGTCACAAGGGAATCAATTAGTCGTGACAAGGGTCGTCAAAAGGTCGTC
ACATAGTGTCGTCAGGGTCGTCAAAAAGTCTTCACCAAAAGTCGTCAGGTCGTCAAAAGG
TCGTCACCAAAAGTCGTCAGGGTCGTCAGATGGTCGTGAAAGTCGTCAGTTGAGTAAAAA
AAATGCAAAAGTCGTCACTTGTCGTCAGTTTGGCTCGCCAAAAACTTCCACGTGGCAAAG
TTGCCTGTCTTGCAGTACAATACCACATAATGTGCCTTCTAATTGCCACAAAATGTTTTA
ATCAGTGCTGACGCCATATCAGAGGACATTTTGGCAGCAACATTTGATTGAGTCAGCTTA
AGCTTGGGTGTGAAACACCAAAATAATAGATGAGGGTGAGCTTTTGGAAATATCTTACGT
GTTTAATCCAGAAATACTAAGTATTTAAATTATTCCTACTCATTCAATTAGAGTGGTCTT
ACTTACAAACCGCATCAAATGGTGACATCATAAAATTTGTGTCTACGACTTTTTTATCTC
TGCACAATACTGGGCAATCCAAATGCATTGGTATTACCAAGAACTCTCCCAGTTGCCCAA
CAGCGTATTGGAACATTAGTTTTACTTTGCCGTGGATGCTGTTCTAGCTCGCATGATCTT
GTAGAGTAGATTATTTAGCACAGAGACAGAGAAAATGACCCTCAGAGTGCCTACCAATTA
ACATAGATCATTAAGACCACTCAAAAGACCAAAGTACATATATTGGTAGTTCAAGGTGTG
ATTTGCCTAGAAGAATAGATTGGACGAATAACCATCTCGAATACTCCACCAAACCTCCTG
CGGCATCAACGAAGATGTCCCAAGGAAATCGTCCGAAATGACAAGACCTCCATTCTTCAA
CCACGCACTCATCAAATCAACAACGTATCCATCTCGGATCGCCCACCATACCTCTTGAGT
TGTAAATGGGACAACACGTGACAGTGTCCCTGGATCTGTGTTGGCCGTCTGGAAAAGGCT
AACGACTAACACGGCGTACAAAGCGGCAATGGCCAAGTAGGCTGGTTTGATTGGAGCTTG
GGTAAGAGCAGCAACTGGCGTCATGTTGTTGGACTGGCTGTCGATGGAAGAGCTTACGAG
ATTTTGAAATTCGTCTTGCCGCTGTTGCCAAAATGTTCTTCGACGAAGATGCGATGATGG
GGAGCAGGAACAACACACAATTAGGAAGTCATCCGTGAGTGTTATGTAATTGAGCTAAAT
GATACTAGACGAACAAGAAATGAACTCACTTGACCTCCTGCTTGGCCCCCTGTCGAATCT
TCTCCCTCAACCCCGCCACCACCTCGCTGACCTTACCAACGTCCTTGCAGATGGAATCGC
CGCTCATGGTGCCCGCCGCGCAAGCGCTCTCGATCCGGACGATTTCGCGCAGGTAGGATT
CCGCCGTGTCAATGGAGCAGGAGTCCGAGTTGGCGCATAGGGCGGCGGAGGAGAGGAAGC
GGGGGTATTGGTCTTCAGTTACGGGGAGGCTGCTGCGGGAAAAGAGGCGCATCGAAGTGT
TACAGCCAGTTCCAGTGCTGGTGCAGCTGGGGTTCCCAAAGGCGATAGCGGAAAAGCACA
AGCTTCTTTGGGCCCTCGCGAGGAGGGAGGCGGTCACGAGGAAAGAGCCCTTCATTCTTC
ACAAGCACGTCGTCGCTTTAGCTGTTGTTCTTTGATTTGTAATTCAGATATTATGGTATC
AACCAGAAGATGTCAAGCATGCCTTGTGTCAATTTCGGGCGGACAGGATTTTGATACGGT
ATCTTTTTGATATGTTGTGATAACTTTCGAGGTTCCGGGAAAGCCTAAAAATGATGAACT
ACTAAAAGACTGCTAAGGTCGGGCTATTGAGGTTGAGGGAAACTACCTATAATATACCAA
GCATAAGCACAAATAAAGAAATGATGTTGATGGATTAAAATGTTTAGGAAACTTCTGTCA
ACTGAATGAGCCCTATTATTACCAGATCTCACTGGACTTTGAGAAACAGTCAATGAGGAG
CAGAAAGTCCTTTCAAGTTAAATAGTGCATTCTCATTTGTAGTTTTGTCAACAAAACCAA
GACTTAATGTACAAGATGTCAACATTAGTAATGGGTAATACGGACTGAAATCAAGCAGCT
CTGAAAAGAAATTAGAAATTTGTAACAAATTTTAAACAACAGAAATATTTAATAAAAATT
GAGGCTACTTTTCACATCATCTCTTGAAAATCATATGACTGTTGAAAATGGCATCAAGTC
AGATCACGTCACCAGTAGGAATGGTATCTTTCCTATATATAGTTCAAAATACTGTTATGT
CTTGAATACATACATACAGTTACGTTATTTCTTATGAATAAGTTTGAAATAGTTTTTCTG
AATAAATTTTTTGTAAGGGTTGCTGCTATTTTCATGAAGTGAAATAGTCCTTAGAGGTAC
ATGATGACCACTGTGAGAAAGATTGTTCAACCAAAATCCACTGTCACTACTCAACCAAAC
CATGATGCATATTTAGAGTGACTCGCTACACGATTAATTGGCGACGAGTGGCTTAGAAAG
AGATAGCCTACCATATTCGTTGAATGCGCTATATTTGAGAAATATATTGGCAATACTCGA
GAAATAGGCTATATTCGAGAAATAGCCTATATTCAAAAAATACCTTATTTGTATTCTAAA
CTCAAAAATAGCTTATTTCTCAAAAAAGGCCCATTTCTCGAAAGTAGCAATCTTGTTTAC
ATAGGAACAGTAATCTGACACGTGGATCTCGAAAATAGCTCATTTTTCGATTATGGGCTA
TATCTCGAAAAAAGCCTATATAATAAGCTATTTTCGAGATATAGCCAATAATCGAGAAAT
AGCCTATTTTCGAAAAATAGGCCATTTTCGAGAAATAATAGGCTATTTTACGGACCTTAG
AAGTTAAGCTGTTACTTCATTAAATAAAATATAAGTTTTTTAAGCAGGGGTAGTTTTTAG
TTTGGTATTGCCATATGTTGTACCATGATATGGTGTTGCACAATACTTTACATCTACACT
GCACCATATCAACAAAAAATAATAACAAGCCAATCTTACTAGACACTATTACAACATCTC
TATACAACATCAGATATCATATTTAGGTATAGTATGATGTGAGTTCTACACTTTCAAACA
ACTAGGTCTAGGAATCATGTACATTCATAGTAGTGGTGCATTTACAAAATGCACACTCAA
ACCTGCCCCCCACTTTTCTCAATTGGTGTGGCATAGCTAAATTCCTGGTACAATTAACCC
CCATTACCAATGATGTTTATATTAAAATGATGTATTGTCAACTTGAAAACGGCAAAGCAG
TCATGTGGATCATGAGTGGACGAAAGATTTTATGAGGTCTGCATGCAGACTGCTGGTGGG
GTTGTTACATATAAACCTTAAATTTTACTTGAAAGACTTTTGATCGGGGTATCCAGTGAA
TAGAAATGCAACACTCTTTGTGAGGGTCCTAGCCTACTGCTGCTCAGTGTGTAATGTTAA
GTTCATTAGACACATGTTATCATCGTTACAGAACAAATGTACAAATTGTGAATGAATGAC
AGTATGACTTTAAGCTTTGTGATAAAATGTGTGACTTATTCTATTCCATTTTTTGAAGTT
AATATCACGTCTATCTAAAATGTTAGCAGCTGCATTTTTGCACACACCCAACTTTCATTT
CATATCCATTTTAGAGTGAGCATCAGATTGACTTTGCCACTGTCTACCAAAAGATTCAAC
AACATAAATGCAGTCTTTTTCAACAAAAATATAAAATTTCAGCCAATGATTGAACTTCAT
TTTCAATAGATAGGGCTAATATTTATCAGCTAACAATAAATCTCCCAGTCAACCTCATGT
TCAGAATGGAAAAAGAACATCACTTGTCTGAACTACATATTAATTTCATGAAAACAGGAG
AATCTATCAATATATATGTAATTTGTCATATAAAAATATTGTTCCATGAAGACTATTTTG
CTGACTTCCCTCAACCTCATTATGTTGTGATTGGTTCTGCAAAATACTCTACAGCTTCCA
TGCAATTGATGAGGATGATAAAACATGAAATTACAAGCAGCCGCTGCAAGATTTTTTTGC
AGCAGTGGGAGCCTGCAAACTGGAAGAAGTCTCGTTTCTTTAAGTAATGATAACAGTGGA
AGCCAGTTAGCACGCTCGCTGTGGTAGCTTTGCTGGAGCGGTGCACACAAGCTCAAAATT
AGATATAGATTTTACAGTACAAACATATGAAATGACAGTGATGACAGTGAGTGTCAAACA
TGAAAATAATTTTATTGCAGCTAAAATTGAGGTTTTTGCATTTGGTTACCAAAAATAGTC
AAGAGTTAAAAAACATGTCATGGAGAAGGAGATAAAGGAGGAGATGAAGGAGAAGAATAA
AAATCTCTTTTGCTGATAAACTAAGATTTTTCAACTGTGTGCAAATGCTTGTACATGCAA
GTGACACAAATAAGCTGTGAGCAGGTACCCACTACCATGTATGTATCAGCCCAACAAAAA
ATTCACGAACTCGGCAGTCCCGCACGGACTTAAGCCCCTGAGGGTGTGAGGTGTGGCCAT
AGGTTCTAAGACCCAAGAGCCCTTATAGATGTACTGCCTTACTAAAAGAGCATGTAAATC
ATAGATAAGATTTTTAACCCTCACCTGTATCTAGAGCAAAAATCCACCCTAGTTAACAAA
ATTGCCAGATTTTGCCCACTTGCGCTTACTTCTGAGTCAATCTGATTGCACCATTCGAGT
CCTTGCCAAAAATTTCGGTCTAATGATACTCAGAACATGTTTGTCACATCATCTCAAGTG
ACAAAAAACAGTGAGGACCATATCCATGCTTTTGGCATACATACAAAGCAATGTCCCTTT
TCCAGTGTAGTCTCTATCTCGTAAAACGTAAAAGTTGTTTATCTAGAAGTAAATATTACA
TAAGTTACGTCAACAAGATTAAAAAGAGGTGCTAATATCTAGTTATTGTCATTCATGAAT
AATTAACAAGATACAGAAATTGATCTAGTTAAGTTAACTAGAGGCACACATTATTTTTGC
TCGAGTTAACACACTTTTGTCAAACAGCACTGGATTAGTCGTAACTCAAAGCACTAGAGA
GAAATAAAAGTTACTGGGTGGCTGCCGTAATTCGTCTAGCTGTTCAAGTGGTCAAATAGC
CCAATATTTGGAACCGCTAAATTGCTTCCAAATCTCTTCTAACCTCCGATTTCTGTGTTT
TTTGTCTAAACTTTAGAAAAAAGGCCGTGGCCGGCCAAGGCGTTTTTTTCCAAATTTTGG
TTCTACTCCGATTTTGCTTCTAAATGTCCAAACACAGCCATTCTCTCTTCTTGTGCCATA
CGGTTTTTTGACCACGTCATGGCTGGGGACAAGAAAAGCCGAGCGCGCCAGAAAATTGTG
TACCGCATTTCGCTGAATTACATGTTAATTTCACTAAAAAAGTGTTATGGAACAATTTAG
AACTAGACATTTTACGGCACTACAGTTTAAATTGCCCTTCCAAACACCTTCCAAATTGCT
TCTAAATATGACATTTAGAACTGGTTATCTGAACGTTTGAGCAGATAGACGAATTACGGC
AGCCACCCACTCTCTAGTAGTTGGTATAGTAGATATAGACAAACATACTTCGGTCTCTCT
AGAGAGACGACTCCCTAGTAAATTCTAAGCCTATTTAGGCCTAAAAACAGTACTCGTGAC
CCCATAAAGGGACGAGTTGGATAAAATTACCGCTTGATCACCTTGAAGTTCTCGTCCCTC
AAGTTCACTAAGTTTTCAAGTCGTTTTGGTCGATTTTGGAAAGGTGGCAGCTGGAGTTTT
GCCAGGTTTGAAGACGGGTATATGTTTTTTATGTGGAATGAATAGTTGTTGGGTGAGGTC
AAGTACCTTTCCCAACATTTTCACAACATAGAGGAATATTGCCCTACCGTAAGATGCGCA
TTCTAAGGTCAGCAAATGTCAAAAGATACATTTGTGAAGAAGACCAAAGCTAGTGACGTT
AACATGTAAAAAAATATTAGTATCCACTTCTAGTTACCAAAGTACCTTGAATTGTATTGT
AGAGGCATCATTTTTATCATGAGAGTGCTAGCGCAGTTCGTTGTGGTGAGTTTTGCATGT
TAAATGACATAACTCGCGAACCGGAAGGAGTTACGCGGAGCAATACATATTGTTGTGACG
TAGTTGACTAAGGCTATCACTTTGTGATAGTTGCTGGCTCTGAAGAGCAAGTTAAGTGCG
TGAAAAAGACATTTTTCATTGCGGTCGGAGTCTAGGCCTTAGAATGTGTGGGTCTTAGAA
TGCGCATTTTACGGTAGTTTGATCTAGAGGATGAGGAGGAGTTGCTTGCAGACGTCTGTT
CCGAATTTGCAACAGCCCAGATAGTGATCCTGGAACAGCCCGTTTGACCAATATGGTCCC
GCATCAGCCTCAAGATTGCATTTTCTATTAAAACGATTGCGATCGTTTTTTTTAATATTG
AATGAATAGATGTAGTGGTATGTAGGGTGAGGTCAAGTACTTATCCCAACAGTTTTTCAA
GATTGAGGAATATTGCCCTAGTTTGACTCAAAGAAGTATGTAGAGGTGTCGGGTGAAAGA
TTTATAACAGCCCGGATAATATGGGAGGTGATCGCTAAGCAAGACTTGACTCGACTGTTT
GCTCGGCACCCGGTCCCCGATCAGCCTCATGATCACTTTTTCTATTAAAACAATCATGAT
CACAAAAGGTCTATCTAGTCAATCACAATCAAGCCCCTTAATTTTTGGTGATGCATTACA
TTGAATTTAGATATAGTTTTAAAGGTAACCACGAATTAAAAGATAATGAATACACATGCA
TCTCAAAAATAAACTTATGACTTTTTCAGGTAATTGGCATGAATATTTCCTTATTACCTA
CAATTGTCAATAATTAAAAAAGTGTCTCATGGAGAAGAAGGAGAAGGAGAAGAAGAAGGA
GAGAAAGGAAAATCTCAGTTACTGGGTGACTACCTTAATTGTTCTAAGTGTCTAAATGTT
CAAATATCCAGTCCCAGATGTTTAATTTAGAACTGATTTGGGACAAGTTTTTTAAAATGA
CTACCACAATTACTTTTGGCGTCAACTGTCCCAAATTTTGTTTTTGCGTGATTTCCCAAT
GAATACATAGAGATTCTCGATACAACCGTGATGCCCATCACCATTTCTCTCAGCGTCCCC
CATCATCATTTCGTTCTGACACCATAACGCACTGACAGATCCACGAGCAGAATGTTGTCA
CTTGTTCCTGCTGCTTTGACACATTATCGCATCAAGATTCTTGCCCTGATTCTAGCACTT
TGTGCATATTCAAACAGCATTCGCGAACGCACGTGGTTGTACCGGGAAGCGGTTCTACAC
CCTTCAAAATCTCCGTGGAATCATCTTTTCCATTATGGAGACCCATCCTCCTTCCTGTTG
ATGACAGGACTAACTCGCGAAGCATTCAACATGCTCCACGACCTTCTCAAACCACCCGGA
CATCCAGCTCTACCAAAACGAAAAGGATGTAAGTGGTCTTTGTCATCGGTCGGTCAATTG
GGACTCTTTCTGTTCTACATTGGAAGCACAATGAATTATAAATTTCTGTGCATGATCTTT
GGTATTACTCCGAATCCCTGTTCTCGCATGTTGAGGAGCATGTTAAAGTTGGTAGTCCGT
CATCTGCGGTACCATCCTATTGCAAGAATTCAATTTCCTAGCCCGGAGAAGATGGAACTT
TTTGCTTTGATGGTTAACAGTCGTGAGGCGGCAATTGATGATGTGATTGGTTTCATGGAT
GGTGTGGCATTGAAGACAGAGTGTACTTCCGAACAGGTCACACAGAATGCCTTTTACAGT
GGGTACGAATGTGATACCACAGTGAATAATGCGTTTACATATGGTCCGGATGGTAAAGTA
TTTCTTGCGGCAATTAATTTCCCTGGCAGTTGGGCTGACGGTTCATTGTGTGTGAGGTTT
CTCGATTCCATTCATCGGAAGATTGGACATTTCAAGATTTGCATTGATCAGGGTTTCCCT
CGGAGGAGCAATGCGTGGAACATCTTGGTAGGGCCTATGAACGAGCGCAGTGCAAGGTGG
TTACATCCGGAAATGCATGAGTACATGTTGCATGTAAGCAGCGTGTACACGTCTTTAAGA
CAATCTAGCGAGTGGGGAATACATGCTCTGCAAGCTTCGTTTCCGTGGTACAAGAAACGC
CTCCCATCAGATTTCAAACAACGGCGGCTTGTTTTAGAATCCATAATTCTAACCCACAAT
TTCAGAACGGACATCGTTGGTCGAAATCAAATCAAAACTGTGTTCGACCTGGAGTATGAA
AGATAAATCAATCTTGCACGGTACGTCCGCATTGGACAGTACTACTTGCATCCGGAAGAC
TTTAATTCCGATAGTGATGATAATATTTAATTTGTGATGACACTAATTAAATTTCATATT
ATAGAAAGCATACACAAATCACTAGTTTAATAATCACTTATTCTCTTCATCCTCATTATT
TCTTTTTTCTGTATCCCCAGATTGAACCATTGCTCCACCTCTCGCTCCTCCACCCATCAT
CATCATCATATGCGTTGTTTGTTGTTGCTGTTATAACTGTAGTTCCAGACGACGATCACA
CCTATCCTCCATTTCCTCCCTCTCACACCTTGCTTCCTCCCTCTCATGCCTGGCCTCTTC
CCGTTTCTGCCTACGACGCTCCTCAGCCTTGTCCCACTCCATCTTCCTCATCATCATATA
CTGATAGAGGTCATCACTCCTACTGTCAACTATTGAGGATGCAATCTTTTTGATTGACTT
CGTAACGGACCCTCTTTCACGATTTGTTGAATTTTTCGTCTTATTTGTCTTACCGGTCCT
CTTTTCCTTCAATTTCTTTGCAGTCCCAAGATCAGCTGGGGTAGCGCGAGCAGCATCTGA
AACAGGTGTGGTGTTTGGCCTAGCCCTGGCAACAGATGAGGAGGCGGTGTTCCTCCTTGT
GACCTGGGTCGCATGAGCTACCTCCAAATTGAAGTCGTTGTCGTTCTCCTGCTCGGCTGA
TGTGCCAGTGCCAGGGATGGGATCCTGGTCGTTGACAAGGGCATCGGTGGTGGTACTGTT
GATGGTGCTGTCCAACAGATTTTTGGCATCTTCATTTGCGGCAGAGAAATCCAAGTCCAT
GGGGGGCAAAGCCAGCAAAGCCGGCGGTGGCGAGAACGTTGTCGCAACCTGTTGTGGCTG
CACCTCCATGGCAGGAACAACTTCTTCTTCGTCCTCCGACAATTCTTTCTGCTTATACTC
CCCGTCATCCGTTGACGACGACGACGAGTATGGATTCATCTCATCTTTGGACGAACCTCC
AAGGATTCCAGAGGACGACTTGTCAAGAATTTTCCTCTCAATCGCGATACACGGTTGATA
CAATCCTTCGAATCAGCCCCCATCCTCCCAGTCGGTTTCTTCATATTGTTGCATAGTTTT
CTAACCCAGTTCTTCTTCAAATCATCCTCGGAACGTAAACTTTCCTCACCTGATTCCTCC
TTGTACGCAAAGACAACCAAGCGCCAACCTTCATTGCCATTAGGCAATAGCCTCTTCACT
ATGCAGATGAGGATGTTGTTTTGATAATTCGGAATGCCAGGTTGGCAGCCGCCACGACGA
GGAGCCCGGCCCGCATCCGATTCGTTGTCACTCATGATTGTTATGAGAATTCGTGATGTC
AACCACCTACACCTGCTTCCGCATGCTTCCACATGCTTCCACGTGGTATTATTTTGTTCT
AGATGTCTATTTTTCCAAAATAGACAAAAAGGAGGGGTATCTGGACACCCTTTCTTCTAC
TTTTGAATCGGGTTTAGACAAAAAGGGGGGTAGGGCAAGAGGTTTGGAACAGATTTGACC
GTTCCAAATATTTGAATATTTGAACATTTGAACACTTAGACCAATTAAGGTAGTCAGCCA
TTGTGGTAGCCATTTAAAAAAAACTGTCCCAAATCAGTTCTAAATTAAACATCTGGAACT
GGATATTTGAACATTTAGACACTTAGAACAATTAAGGTAGTCACCCACTAAACAAAAGAG
TGATTGTAGTTAATGTAAAACTATTGTAAGCTGCTTTTCCTTCTATCATGGTCCAATCAG
GGAATAGATGAAATCCATCATCATGCAATTCAGAACCCTCGTTTTTTGTTAATTGCACAC
TGTGCTGTTTGATGCATAGGTGTATAGCTTAACCAATATGAGAAGCAATTGGGGCTGATG
GATAGTGGCATGTTGCAGTTGATGCTGAGAATTCTGCTGTTAGGCTTCAGAGTGACAGGT
GTGATTTTTGTTAGGATAAATACATACGTCAAAGATTAGAGTGTACTGGTGCTCATACAA
AATGGTACTTTGGATCTGCTTTACATGGCTGTGTCCTAAGATTCTTAAAGTGGGACCACC
ATTAGGGAAGTCTATTGTTTCGATAATTTGGACTAACTTCTCTTCCGATGAGTTTTAAAG
ATCAACCTGGCATTTGCTTCACATGAATTCCTGCAAATAACTCAACAATCCCCCCCAAAG
AAATGAATTCTTCTCATACACGCCAACACCCCTCCAAACACATCAAGCAGCCACCCTCTC
CTCCTCCCCCTCCACCACCTTCATCCCCTCCTCCCCCGGAAACCTCACACCCAAAACCCT
CAAAAACGTAACCTGCCTCCGAAACCCATTCTTCCTCCTCGAATTCTTCCTCCTCCTCTT
CTTAAAAACAATCACAGTCTTATCCCTCGTAATCTCCTCCACCATAACATCCACCTCCGC
CCCCCTCACCCCCGGCAATCCCACACACGTCCGCTCCGCATCGGCCACCAACAACACCTC
CTCATCCTTGAGCGTATGACAACTCCCCACGCTCCATTTCGTAATGGGTTTTAATTTATT
CACCACGAGTAAATCGTCCGCGGTGACCTTGTGTTGAAATCCCCCCAGGTGAATGACGGC
GAATTTCCCCCCCGAGGGATAGCCCGCACGGAGGGCGAGACGTTGGGAGAGGGGACGGTG
GAGTGCTCCCGTGGTGGTATATGTGGGTGTTGGTGCCGATGCGGCTCCTTCGACGTCGTC
TTCGTTGTCAATGTAATCCTCGTCCTCTTCGTCGTCGTCGTCGTCGTTAACGTCGTCAAT
CTCTCGAAACTCGGCATTTTCAATATCTTCCAATCCATCCTCGTCCACGCGTCCATCCTC
CGAGACATTCCCCATCATATTGAGGAATTGACTAAAGGGATCGAAGGGGGCGTCGTCTTT
CCCCCTTCCCTCCTCGAGGGCCAATTGAAGTTGCGTCCCATGATTGGAATTCATGGAATT
TTGGTAGGCCGCAGAGTGGTTTACCAGGACGTATTTGGAGAGGTGACGTGTTTGGCTGTG
AAATGGCGTGAGGCGGCCGACGGTGGAGGAGGACCTTGTGGCGGTCTCGTGGCGGCATGT
CGGGGGGCGGGTGGGACTTGATGTGGGGTGGGATAGGAGGGAGATGCTTCGTTTGGTGGG
GGCGCCGGAGGAGACGATGCGTGTGGATAGAAGAGATAGCATGTTTGGTAGTGAGGTTGT
GGCGCCGGTGGACGCCATGGTTGATGGCACACTGTTGTTGATGGTGAATGTTGTTGATGG
CAGAGAGTCCTCAGAGAAGGAGGGGTGAACTCTAGCGTCCCTGAGATTTGATACGTCGGT
ATCACATAGAAGGCAATATCTCAGGTGGAAGGAGGCTACGTAGGATCACGTAGGCGACAA
CGAATTCCTCTAATTCCTGATACATGACATATTTCAGGATGATTTGGGGACTTACGCCCA
CTTTTGGGGGACATATATGACCCCTTAGGGTATCCCTGCAGGCAGAATTTTTTATCCACC
CACATAAAAAAAAACCACCCTAATGGGTTATGAGTATGGTTTTTGGGGTGGTCGAAAAAT
ATTTTCTGCATCTCGGTCGCCAGTGCTGCAGAAAACATTTTTTGACCACCCGAAATACCC
ACCCTTTCATTAGAGATGTTGACGTCACAAATTCGCTTGTTTCTGGTTTTTATTTCTCGG
TTTGTACGTGTTCGGTACTGCACCTCGTATATACTACACACATACCTACCACACCATTCT
TGTCTTAAAGTGGTCATGACGTATTAACAGCTGTCAAGTTCACGATTAGATAGCGTGGAA
CTGAACCAAAATGGGGTGCACGGACACGTTCGTTTTTTCTGCCTGCAGATGAGGGTACCC
ACCGGGCGACGGTCAGGCAAAGACGGAGGGGTGGGTGGTCAAAAAAGTGGTGAAATTCAT
CTGCCTGCAGGGATGGCCTTAGGCCGATGCTTATGGGAGCACGAACCCGAAAACGAACCA
TGCCTTTTTACACCATTCCTCGGGATTTACGAACCTTATGGACACGAACACTAACACTAA
CATAGAAGAAAATGAGGCCATAGTTCGGAGAATGGGTTATGAGGTGGTATTTTCTCCGAA
CTATAGCTCAGAGTTCGGAGCTCTCCAAACTCTATAGTGTCATCACTTTCTGTATCATAC
ACGTAAGAAATAATATTGGTTCGTCCTTCCTTAGGACGAACCTTATTTATGCAGCATTAT
ATGCACGACTGACGTATTACGATACATCAAAATCATGATACGTAAGCTTCACGTTCCACG
AAAACTTACCATGAATATAGATGAATATTATATTGAGGTTCGTGTTGGAAGACAAAAAAT
TGCAAGGTTCGGTATTTACGGAACGTACTACGAAACATAAATATGGTCTACTTCGTGTTC
GTGATCGTGCTCCCATAAGCATCGGCCTTAAAGGGAATAACGTATTGGATGGAGCTCATA
CAACAAAACCACTCCACATACAACCAGAGACAACCCCACAACTCCATCCATCCCTCACTG
TTTGTCAGTTGTGTTTGGGGGTGAAGAATACGGTACCTACCAGTCAAAAAATTTAATTAA
TCATTATTACTATAACGAAACATTAACATTAATTTGAAAAAGTTACTACATATTTATGCT
ACAATTCTAAGTTTCTAAGCTGGTCAAGCCAAACTATACATGTGAGTTATTTTTCAGGCA
AACCAAGAAAATGGTCAAAAATGACTGACATAATTTTCTACATGCAAAACATGCTAGATT
CTATGAGAAACTGTAATGAATCATTACGTCTGCTACCACGTTGTGGAGATCTAATAAGCC
AATACTTTCCGAATCGATTAGGCTTCCAGGAGCGAGACATAAGCTACATCAAAAAGTACT
CAATGGATTTGCAGTGATACATGTGTCTTAGATGCATAATGTGCTGTCACAAGAACTGGT
GAAAGATGGGCAATATTGCTGACATGTAAGTGATTCATTTTAATTTTGGTCTGGTCCCAA
TGCAACATAAGAATCCATCACCGAAATTTTAGACGATGGATCATTCCACAGCAATTGTAA
AAGCTTAACAAGGTTGAGCTGGCCTGGCTCTAATTGTAAGACTTTTCTGTGTAATGACAA
TTATTATTTCAGTGACAGAACGAAACAGGTAAGGGTTGGGATTCAACTTCAAATTCAATT
TGAAGTATTGTTTTGGTCTTCCCTGAGATCTGATACATAGGTATCAGGCAAAATTATCTC
AGGTGGCAGGATTTTTACTAGCTTCGCTAGATAACACTGATACATAAGTATCAAAGGATT
TTGTCAAGCAGGCATGCTTTGATACAGAGTCAAAGCTACTAAAATTTACTAGGAGTTCAC
CCACCCTCCTCAGAGAGTATTGTATATAAGAGGGTTCAAAAAATGTTGCATGATGAATCC
GTTGTGAACCACAATTTTTCCCTGTACTTTATCCGAACTCTCTATGTTTTATTTTGTGGA
CAATCTGTTGGTATGCCCTCTGCGGCCTATGTAGGTATTGCACACATTATATTATTTTCT
TCGTAGGCCGATCCTTATGGTCACACATGCACATACACAAACTCAACTTTTTTGCAAAGT
TTGCTTTCCTGTGCGTGAATCACCCATCCTTACATGTACGTACCCCCACACGAACTTGAA
TGTCAACTTCGTGATATCAGGTTATGAGCGGAATTTTCACATGGAAACGAGCTTCATTCT
CAGGTGAACCCGTAGCTCACCCAAGAGTGAAGTTCATTTTTGCGCATGTATACAAGCGGT
TGTAAGGACGGTGAAAAAAGGTACAAGAACACAAACATGAGAAATAAAATATTTTATTAA
GCCCCTTCCCGTATTTTCCGAAAAACAACATCACTACAAGTATCTATGTCCTACTTATCA
GATATTCAAAAAAACACGCAGCACAAATGACCAGCTGAAGAGGTTAATGGAAGTTGTTTG
TACGCGTACGTTTTGCCATAAAGACAGTGAAAAGGAAAACCTATATGAACATGTGATTAT
GCAAAAAAGTCAAGTTCGTGGACGTGTACGAGTGACCACAAGGTTGGGCCTATGACCTGC
AGAGTCGTCTGTTACGACCTGGTAATGACCCACAGAGTTGTCTGTTACGACAAAGTAACG
ACCAGCGGAGTTGTCAGCTACAACAAAGTGACAACCCACAGAGTCGTCAGTTACTTCTTG
GTGACTGCCCTGACTGACAACTCTAACCCATTTTGCACAGGCTACATCTTGCGAGTTGAG
CGGACAGATGATTACTTTTGCAACAATATGACTAGATGTTATGGCCAAGTGACACGCTGC
AGAGTCGTCAGTGATGACCTCGTGACTACCTTCAGAGTCATCAGTTACAACCTGGTGACG
ACCCATAGAGTCATCAGTTACGACCATGTGACAACCTGCAGAGTCATCAGTTGTGACCTG
GTGATGACCGGAAGAGTCATCAGTTACTACTTGGTAATGACCCATTTGTCTTCAATTGAA
GAGTTAACTGATGACACTGATGACCCAACTGACAACAAGTGATGACTGGACTACTTCAGT
TGTGACTGAAGTGACAACTCTCGCTGAAAATAATCCCCAAAGAAAGGATATTTTGGGTGA
GTTGCATGTCTTGTGGTTGCAAAAATCAAGGCACAAAAACGGTCACACTGTATTTACAGC
AATCCCACACACAAGTATGTACTATAGTTAAGGTACGTAATGGTTACCTACCTATTAGTA
CAATTGCAACACAGGTATGACATAGTGTTTGTGCATCACAGTTACTTTTGCACAATTTTT
CAGGTACCCTAGATTTTGACAAGAGCAATACTTTGGGGTGATTCTGAATGTTCATCATTT
TTGTACTGTTTTTCAGGCTGCAGTTGGTTTAGATCTGCTTGTGATTGCATGTTTCAAGTT
GGCATATTTGGTGTTGGAGTGCTGTTGATGATTTTGAGGTAGCTGTGTTGGCATTGTGTA
CAAGGCTGTGCCATTGTGTTGTCATTATGTCATGTACAGTAGAAACTCTCCCTCCTTGTA
CTCTCTTAAATCTACCATGATTATCTACAATATTTGTACTTTGTCCAGGTGGGCGATCTG
TCGGTGTGCCTTCTGATGCTTACGTTGGAAGGCCCACAGGTAGCTATCGTATCAGGAAGG
TATCTTATGTGTCACTTTCCCTCTGACGCACGACACGAGCAATGACACAACCTTGATTGT
GCACGACCCACCTTGTGTCATGACGTGTAATCGTACTTAACAAACTGGCTCAAGCACAAA
ATCATCCCGACGCCCACTCGATGACCATGGCATCGGCAGTGAAAGTCAGCATCACCGCCT
CCCACGACGGCGGGAACATCTCCCTCGCCCCAAACGCCTCCCCCACCATAACCCCCACCG
GCCCACGCACCGCCAAATGCACCGTCTCCCTGCAAATCCGGCCGGATGTCTACACAGACC
TCGAAAAAATCGCACACATGCAATACTTCTCCTTCCGCTCCTACGTCTCCGGTCTCCGTC
CCACCTCCGACTCCGAGGGAATCAAAGTCCTCACCGTTCAATACGTCATCGAAAACGCCC
ACGCCACATCCTACCCCGAAGCATGGCCGGGCACCACCATCTGCTACTCCTCTGCATCGC
TCGATGCCCAAGATGACCACCTGTGGAAACGCAATCTAACCACCAAATACTCCGATGGGA
AACTGTCCTGGACGCACGTTCACACCCTCAACGGATCGACGTTCTTCTCCTATTATCCTC
CCTATACGTATCAACGTCATTTGAGGCTCGTTTCCGATTGTTCCGCTGCCGCTGCCACAC
GATCCATATTGTCGGAATACCGTCCCCTCGTGGAATCCTTGGGACAAACCTTGGAGGGGA
GAGAAATGGAATGTATTTCCATCGGAAGCGGGAATTTAATCGCATGGATTATTCATCGAC
AGCATCCCGGAGAAACCATGGCCGAATTCTTCGCCGAGGGTCTGCTCCATCGTCTTTTGG
GAATCGAATCCTCCAATTCCTCCTCCTCATTGTTGGACGAAACAACCCAACGAATCCTAA
CCCAATACCGCCTCCACATCGTCCCCTGCATGTGTCCCGACGGCGCCGTACGAGGACACC
TCCGCACCAATTCCGTCGGATCCAACCTCAATCGCGAATGGGCGACCATTCACGAGGACT
ACCCCGCCCCCCTCCCCACCCGCAGTCCGGAAGTCTTCGCCGTATTGCACAAAATGGACG
AAACGGGATGCGATTTCTTCTTGGATGTGCATGGCGACGAGGAATTGCCGTACGTCTTTT
TGTCGGGGGCGGAGAAGACTCCGAGGTGGGGGGAGAGGATGGAGGCGTTGCATGGATACT
TTGCGGGGTGTTATGGCCGTGCCAATGCGGATGTGCAGAGGGAGATTGGGTATCCTCCTC
CGCAGAGTGAGGAGAAGGCATTGCAGTATATGAATGTGGGTACGAATCAGGTTTCGAATC
GGTTTGATTGTTTGGGGTTGACTTTGGAGATGCCTTATAAGGATTGTGCGACGAATCCGG
ATTCGGAGGGGGGCTTTGGTCCTTTGCGGGCTAAGAGGTTGGGGAGGAGTTTGGTGGAGG
CTTTGGATGGGGTGGCTCCGTTTTTGAGGGCGGAGGGGGAGTTTTGGAGTGTGTTTTCGG
AGGAGGATAGGTATGTGGAACCGACGGATAATTATAAGGAGGAGGGATTTGTGATGCTCA
AGAAGAGGTTTTATTCGGATGTTCGTCCGCACGATAATTGATTTTGCAATGAATCGAGGT
TTTGGGTAGAGACGATTTTGAACTTCTGGGTAGATTGTTCCGGTGTGTGTGTTGTGAATT
TTTGTGTAGAGTCTATTCACTTTTGGTGACGATTGTTAGTCATCAGCATAGAATGAAGGA
TTATAGAGCCAAAGAAAACTGAAGCATTCAACAATAATTCATCGCCATTATTTCATTGTC
CCATATTGATGTCACTATGTTAGTTTTTATCCTCATTCACTACAATCGTGATGCAATCTC
GACGAGTCTATAATGCTGTATTGACTTCTATGCAAATAAAGTGCAGCGATTAATTATCTA
CGAATTCCCTCGAATGAGAATGGGCTGTAAACGAAATAAATGTTGCTTCGGGCTTTGATT
TGTTACTTATTGTGTGAATGAAGCCAGAAGCCAGATCTTTCAATTGCATCTACATGAAGT
GTCATGATTATTTCAATAAACTATGACTTTGACACTGTACTATATAGCATTACATTCCAA
CTTGGGCCAGTTGAATTCACAAAATTGAGAGACTCTAGCGACACGGTACAAACTCCATCT
AAAATAATGAAGAGAAACGATCGAAATTGTGCCTCAGCTTCAAATGGAGAATCAATGCCT
CATCTGACCTCAAATCCATACAACGTCTTCCCTTGCCTTTTCAAAGCATAAAGAACATCC
TGTACCGTAACCGTCTTTCGACGGGAATACTCCGTATATGTCACGACATCTCTCATTATA
TTCTCTAGAAAAGTCTTGAGGGTACCGCGGGCCTCTTCGTAAATGAGCCCGGAGATTCGT
TTGACGCCGCCACGACGTGCTAGACGACGGATGGCTGGTTTGGTTATACCATTGAGATTA
CCTTTGAGGAGTTTACGGTGACGTTTGGCTCCTCCCTTGCCCAGACCTTTGCCTCCTTTG
CCGCGGCCTGACATTTTTTTATACTGAGGGTGTTAGAATTAGTTCCGTGAGTGATTTGAT
GTTCTTTTCTGTGTGTGGTGACATTCTGATGTAGGTCGTTGTTGTGTGGGCTGATAGGTG
AAGGTCTGTGAAGGCATCATAGTATTGTACATAACCAATAGGGGGGAAGGCATCAAGTGC
GCGTGAATATTGCCTGCGGTTGTAATTTGTAAAACTATTTTTTTGTGAAGAGGTACAAAA
CTTCGGCGGGACTGGACTGTAGCGTGAAACCGCTAAGTAACCGCCCTATCATAAAAGATC
TTGAATCTTGAGGAGCTCGCATCTGTCGTCGTTCCGCTATTACACTATCCTATATTCTGC
AATCACAAATCCACGACAGCGTAAGCCAATCAAAACAGCGGTCGCAAGAGGGTCGCAAGT
CCAGCGCTAAATAAAGCCTACGGTCAAATTTGGGTCAACTTACTTTTCTGACACTGATTC
TGTCACCTCTTGGATCGAGTCTTAGCTCTCGTGCTCAATATCTTGTACCATACTGTCAAC
CAATCATGAAGCTTTATCTGCTCCTCACTTTCCTTTGCGTAGGCGGTCTTCATGAGTGGC
CCATCTGCGCTCGTGCCTTCTCGAAAACGCCAGTCCCGACACACACAGCCCTGTCACAGA
AGCATGTGAATTCATTCAAGCCAACGCTGTTATACGCTAGCAGCGTCAGTCCAGAGAAGG
ATCGACTTGACACCAACCCATCAACGAAATTCGGTTCTCCCCTAAGCGACTCCGTGAAAG
AAATGAATCGATTTGCCATCGGCTTCCTAAAGGGAACTCTATTCGACAACCTCTTTATCG
GAGAAGACAGAGCCTACGCAAGATTTTACGCCCTGGAAACTATTGCTCGAGTTCCTTACT
TTTCGTACCTTTCCGTTCTCCACCTCTATGAAACCTTGGGCAAGTGGCGCCGCTCCAAAT
ACCTAAAGCTACATTTTGCCGAAAGTTGGAACGAGATGCATCATCTCTTAATCATGGAAG
AATTGGGTGGGAACGCTCGCTTCTCGGATCGATTCGTAGCGCAACACCTGGCTGTGGGAT
ACTTTGCTTTTGCTGCGCTTCTGTACCTCATCAATCCTGTGGAGGCGTACAATCTCAATC
AAGACGTGGAGGAGCATGCGTTCGCTACCTACGATGAGTATTTGAGGGAGAATGCCGAAA
TGTTGAAAACGAAACCACCTCCCAAAGCGGCGATTGAGTATTATTTGGAGGGGGATATGT
ACATGTTTGATGAATTTCAGACGGAGTGTGAGATGAGGCGGCCGGAGATTAGGAATTTGT
ATGATGTATTTGTCGCGATTCGGGATGATGAGATGGCGCATGTTAAGACTATGGCGAAGT
TGCAGACGGAGTTGGATATTAGTTCTATGAATGAGGGGGAGTGTGAGATACCGGATCATA
TTTAGTCCTGATGTTGTCAGTTATTTGGAAGAGGTACTCATTCTTGTTAAACTGATCTGC
CAATAGAATACAGGACGGCATATTTGGATTTGATGCAGGAAGATGTGTAAAATCATGCTC
TCATCATATGAACCACGGCGGATTTTTCCTGAATTCTGTTTTATTTTGTCTTCGTTCCAA
ATCTTGTACATTCAAAAAGTATTGTCATCGTCTAAATATTTCTAATGGTATGAAAAACGA
TCTATTATCATCACATAAGATGGTTCAACTTTTTCGTTCTGGCCTTCTAGCGATGTCTAA
CTCACAATATGCTTTGTATTCGTCATATTCATCAGCCTGATGTCAACCATTGCATCGATA
GTTTGCATAAATCCTTTCCAATCTAGTGCGCAATCAACGGTGCCTCCACCGTTACGAATA
GCGCAGAGGTCGTTGGCGGTAGTTCGCGAAAAAAAAACATCGCTAGAGAAGAACCCCCGA
CCTTTGCTCCGCGGCGTTGGGATAAATTTTGAAATGATGATATTGCAATACACCCAAGTG
TTTCAAATGACTTCGGATTCCCTGCAGCCATGCGAGCATAATGCCTATTATGTTATCAAC
CTTTATTTAGTTCAGTTTAACCTATAAAGACTACAGATCAAACCAAACAAACAAGTTGAA
AGTACCAATGATTGAATCACTTTAAAAGTAATTCCGTTGCACCCTAGTATCCTCAGTTCT
TGCTTTTCGACATATGACCTTGCATCACTGAAACAGCAACAGCAGTCATATCCGGAAACC
TCTACACTCAGTAGCACTTCGATTCACTAAAAAGGGGGATCCTCTTCTCGTGGTGGAACT
TGACGCTGAACGATCAGCGCTCAATAGCTGAAAGTGATAAACAACCCATTGGGCCAACGG
AGCTCCTCGTCCTGATACCTTGCATCTCTTGAATGCCGAGAGAGAGATCAGTAAAAAGAA
TGGGACTTCGAAATGGAACCTGTTGTGTAATCATTGAGAAGACAGTACAATGTGTTAGAT
GATTCTGTGATTTGGAATAGAAGAAGCAGGTTTACACTCACGTAAAAGCTTTTGAAAGCG
AGACAACAATCAACTGGTACTTCTTTGATGGGGATGGTGGTAATGGTATGAAAGTGATTG
GGGTGGTGGTGGACCACAGTAGTCTTTTTGCGCTTTTTCCAAGTTCCTCGTCAACAACAT
GATGGTGTGCTGACGGAGGTTCTGGAGATTATCTGAAATGAATTTTATGAGGAGAAAACG
AATGAAAAGTGATCTTTGTCTTTGCTTACTGGAGCATACCTAAAACCACATTTCGCAAAT
CGCATTTACACATTTACACATTTTTTGTGTTTTGGCGGGAAATTTTTGTGTAAATTTACA
CAAATTATGTGTAAATTACACAAATCTTGGTCGACGAGAGGCCCTCATCGACCATTGACA
CAAATCACAAATCACATTTACACATTTTTGTACCGTACGTATCATTGACACTCCTACACT
CCACTTGCACTGTATCTCTATGATATATCTGTACATAGGGGTACTTATAAATAAAAAATA
AGAAAATGGGACTCGTGACCGGGATTCGAAATGCAAAATGTGAGAAATATGATTTGCGAT
TTATGTTTTTGGTGAGATTAATCGTTGCATACACAATTATATGTAAATGCGAAATGTGTA
AATGTGATTTGCGAAATGTGGTTTTAGGTATGCTCCACTTTCCACTAGAGTTCTCTCGAT
TTGGTGAGGATTCGAGGATGATGAACAAATTGTTGACATCCGAATTCTGTGGATCGGAAT
TGTTCTGATTAATTAATATAGATTCCTTTGTGTTTTGAAAGATCCAACTCTTGATTTTCG
GCGCGTCATGTCATTGGATAGGAAACTATTAATTCCTATCTATAGGATAATCAGAAAGCA
AGTAAATGGTAAAAGACCGTCGAAAAGTATCAAAGAAGGTGTGTGTCACTGGATACTCAT
GAATTCCCGAGACTGGCACATAATACTTGTCTCGACAGAGGAATAGTATGTTACAATAAG
TAAAACAGTCCTTTATTTAGTTTTATTTCTTTGTTACGAATCTTCTTGGACATTGAAAAT
GCATAGTCGTCGTCAAACTTTCTAACAGTATGAAACACAATCAATTCATACTTTAATTGC
TTGAAAGATTATGGTGAGCTCGTGTGGCCTGACTTTCTTTTTCTAGCTCACAATAAGTTT
GCGTTCACCCATTTCATTAGGCTGACGGCAGGAACTGCAGCATGCGCATTCAACCTTCCC
ATTCTCGCGTGCGCAATCAACTTGAAGCATTTCTAGCGCACCTGTCGGTTCACGGAGAGC
GCAGATTTTGTTGTCGACAGTACCCGAAAAGTCATTGTAAGAGAAGAACCCAACATCTGT
TCAGCCAGGGGTAGTAGTACGTAATTTGTAGTTATTAGTTTGCATGAATTTTCAAACTAC
AGTACTGCATAATGAAGACTCACCCAAATGTTTCAACTGGCTGATCTCTGATGGAATCGT
TCCCTCGAAAGAGTTATGATCAAGCTGAAGGATGTTCAACTCACTTAGCAATCCAACTTC
ACTGGAAAGCATTCCAGTCAGCTTATTATGGTCCAAATCGAGCTGACGGAGTTGAGACAG
TCCGTAAATCTCTTTTGGAAGCGTTCCCGAGAATTGGTTGAAATCCAAGTCAATGACCTG
AAGTCCGGAAAGGGAGCCAAGGAATAAAGGGATGGGCCCAGACATATTTCCTTGCTCGAG
ATACAAGAAACGCAAGTTAGTCAAACTAGCAAGCTCTTGGGGGATTTCGCCACCCAAGTT
ATTTGCCTCGAAGTCGATCTGATCTACACAATTTGCAAGCTCGGGTACATCATCGCCGTG
ACAAGCAACACCACCCCAGGAACATTCATGTGCAGGAGTCAACCATGCATTTGTTTCGTT
GATTCCGACGCGAGTACTTTCGAAATGTGGCGTCACGGTTCTGTCGCAATGGTCGTTGGC
ATTTTTTATTTGTCCTTCGCATGCAAAATCCTTCGGAGCTTTGCAGCTCTTCCACTGAAA
CCCTAGAGTTGTGTAGTAAAATACCGCCAATACGTATCGCTGGGTAATGTGATCAGTGTT
GGGGTCGTTCGGACATACTGTCATCAAGTCGTGGTTGATGATCCAGTCAAGCGCAAGCGA
CTGAGGAGTCCCTGGGATATCAAAGAGAGAAGGGTCTGAAATAGTAGAGTAGAACTTCTT
CAGATCTTTTGATCTCTCGCATGGTAGGAGTCCGCACGGGTAACTTGAGAGTAAAATTGA
GGATCGTAAGAATGAGAAACGCCACTGAGTCCTAGGGAAAATGCAACAACGAAAAAGTGT
GGACTCACGGCCAAGTTGGAGACTCTGACGGAGAGTCGGACGGTTGCTGGTTATTACAGT
GAGGAAGAAACTTGTTGAGAGAGATTCAAGCAAACCGAACAAATTTATATCTAATAAAAA
GAAAAAACATACCTCCGTTGGATTGGTGGTGGGAGACAACGTAGGGCTACTGATAGGATT
CGCAGTTGGATCTTCAGTGTGTGTAGGTTTAGGGGTTGGCGAGGAAGTGGTAGGAGACTG
AGAGAGTTGGCGTCAATACGGAGTAAGAAAGAAGATAAGTGATTGGTATCATGGAGAATG
AAATCATGATAATGGGATACTCACAGCCGTGGGTGAAGTAGATGGCGAAGATGAAGGGAA
ATAGCTCGGGGACAATGAGGGTGACGATGTGGGAGATCCGCTGGGGCTCTCAGATGGTGC
ATTTGTGGGCCGCTTGGTTGGTTTCTACAAAAAATGATGATATGTCAAAAATGAGATATT
TCATGAGTCAACACATCTAAAACCATAAGGCTGCAAACTTACTTGTGTGGGTTTGTTTGT
AGGCGCAGGTGTGGGTGAAGAAGTAGGAGATGACGAAGGTGAAGTAGATGGCGAGGAAGA
AGGGATATTACTCGGCGATGATGAGGGCGAGGACGTGGGAGAATCCGTGGGTGCCTCGGA
TGGTGTGTTCGTTGGCACATTAGTTGGTTCCTAAAAACAGTGATGTTTACGATGTATCAA
TATATTATATAAGATACGTCGCCAGTTCCCTTTTTCGACGGTTTTACTGAGACAGCAACT
TCCATTCAACTTACATTTGTAGGCTTATTTGTAGGTGCAGGTGTGGGCGAAGATGTAGGG
GATGACGAAGGAGACTTGAGCGGTAAAAACGAAAATTCAAGTGTTGTTATCATAGATGAT
GAGTTGGAATCCTAGAAACCCCAAAGTTGGCAGTTCAAACATTTCTTACAGCAGAAGGTG
CAGATGTGGGCTTTCTGGTTGGTTTCTAGTCATTCATTCGGAGTGGAAGCAAAACAACAG
CATAATTCAAGAATGCTTTTCACGAAGTTGTCATGGCAGATGATGCTGTTATTTGTCTTA
CCCGAGTAGGCTTGCTTGTTGGTTGCTCAGTAGGAGGTGATGTTGGAGACTGGTGTACAA
AAGAAATGACAAATTGGATTGGCATGGTACATCAAGAATTTTTATTTTCCAGGTAAACGC
AATGTTCTTACGGACGACGGCAAAACGGTGGGCTTCTTCGTTGGTTTCTGCAGAAAACAT
CAGATTGGCAGTTGGTTCGATGATCATGAGCGGGAGTGCGACGGTGAAACAAAAGTGAAT
CCATAGAGACTCACTCGAGTAGGTTTGTTTGTAGGTTGATCAGTGGGTTCATCAGTGGGA
GAGGAGGTAGGAGACTGATGAATAGTTAATAGAAGGTTACCCATGAGCTCAGAGTCAAAG
CTTGTTATCGTGTCATGGGAAAGAAGGCAGAGATAAGTCTTACCGCAGAAGGTGAGAATG
TGGGCTTCTTGGTCGGTTTCTGTGCAAAGAACAAAATAAGAATCGGCAAATCATAGGTAC
GAAGGCTCTGAGCCAGTGAACATGCATGAACTTCATCATTTGTAGTACCTTAGTAGGCTT
TTTGGACGGAGCAGTGGTGGGTCCTCGGGTAGGATTTGATGTTGGATTCTGGCAATGGCA
ATGAAGGGTTAGATTGTGCGCATGACTTGTGAAGAGGCGATAAACTAAAAATTTTATCCA
ACTCTTTTCACTCACAGCAGTAGGCTTCTTTGTTGGTGTCTGTAATCGTGCACAATGTAG
AATGATGAGTGAGTTACGAATAAATGTCCAATGGAAGTAATTGGACAGATATTTCTACTC
ACTTTAGTAGAAGGTTGAAGTGTTGGAGACCGAGTGGGATTCTTGGTTCTTTCTTTACAC
CCAAACGTTCCTGCTTCCAGCAGCACCCACGAGTCAAGAATACCGTCAGAGACGTCTCCG
ATCACAAGTTTGATCTCATTCCAACCAGGCGTTGGTTCAGCAACAGCAGTCAACTCAGTG
GTAAGACCATCGGCTTCAATCAACATGTAAGGAGAGACACGTGCGCTTCCGTCTCTTCCT
TCCATTTCATTTCCAATAAAGTATTCCGAGTTCACCTCGTAATTCACATTGTTGATTGTT
ACCGAAATGTTGCTGTCGGGAAGATTCGCAATATTCTTTCCATTCAGAAAAAATCCAAAT
GCATCATTGTACTTAGAAAAGACATATTCATTGTACTCTTCCGACCCAAAAACGTAATCA
AAGTTAACCTGTGGCGTGAAGCTGTCCGTCTCCTCGGGGCAACGGAATTCGAATTTGAGA
TAGCATGCATCAAAAATCGCTCCTGCGCTACCGCTCGCACTGCCAGATGTATCGCTCGGA
AGAATAGACGCCAAGTCTGCGTCGCCGTCCAAGATTTTAAAGTCAGTTCTCGCTTCGTCG
GAATCTTGACCGTTGAAGTTTTCGGGATTTCCAGTGCTTAGTATTATACCAGAATCTGGA
ATCAAGTACTGTCCAGTCTCGTTGCGTACGCCTGCCGAATGTCCGTTGGAGAAGAGAGCG
AAGCAAGTGTGGTTGGATGATTGGATGTTGCGGAACTCGACGAGACCGTTGGGATCTTGG
AGGTATTTCAGGACGAGTTCTTTTGCTGTGAGATATGTAAATTGAACTAATCGTCGTGAC
GGGGATGTAAATGTTAGAGGACGGAGTTGGGGTGATCTTGAGGGACAAAGAAACAAGAAT
ACACTCGTTACAAGACAAACTTCTTACTATCTCCGTTATTGCGAGAACTGGTAACCGCAG
ACTGCTGGAGTGTAGATTCAGGAGTACTAAAAAAGTTATTCTTGGGAGCAGGTGTCGGTG
ACAACTGAAGCCAATCAAGTTGGAAGTTGTCATCGGGGTTGGAGCTCAATCTACGGAGTG
AGCCGGCATTCACCGCTGGGAAGGAGAGAAGGGAAGATAGAGCCACGATGTTGACATTCA
TGTTAGCGGTTTTTCATGAAGGCAAATGGGTCGAAGGCAAGAGAGGACGTATTGTAAAGG
TTCAATTGACGTTGTACTGGGGGTCGTTCACTGGTCGTTCATTAGAGTGACGAGATGGTA
AGCTTACGCCACAAAGCCACGTTGGTCCTGTACGGCAGTGCATGAAAGTCATATTCCCAT
CACCTACACTCGCTCGCCACTTTCTCTGTTCCGATTTGCTTTATGTCACAGGAAAAGATC
CTCCATATTAATAAGGAATAGGTATGCTTTCATAGAAAGGTATCTTTCACCCTTCCGTCC
AGTTTGGAAGGAGTTACATGGAAGACTTGCATCCAATGTCCTCTATCTACGGGTACGGAA
CGGCCCGTAGTGAAATATTATATAGAATTATTGGTGAGGGAGGGACGATGGACGATAAGC
GAGTCATACAATACAATACCATACTTTTGCTTTGGATCCGCGTCAATACATGAAGCAAGG
GCCACAGCCTTGGTCCCCCCCCCCATCTGCTCGTCACCATTGGGCATTTGGTCAAACTTT
ATGACAAACGATTCTATTGTTGTAAGGTACAGGGCTGCAGGTTACAGACACCCCATAGCA
ACCGCGGAGCCGGGTCACATTCGGTCTAGAGCTCACAAGGAGACGCGAAGACGAATAATC
TGAAAGACAGGACAAGCGAACTTGACCATTGCACCATGAGCAATATTACAACTTCTACAA
AACGACCACTGGGTAGGCAAACCTTCATGCGTATTGCAATTTTGGCACTCTTCGCATTAG
TTGCGTTTTCTGTTCTAGAGAAGGGGAAAGAACTCATCTCCCAATCAATGTTGGATCAAG
ATGAGTATTGCCTCGTATCTCATGGGAAATATAATGGACTCATTTACGAAAGCAGCGATA
GTAGCAGCAGGGGTGGTGGCATGACATTAGCCAACCAGTGTCTTGTACAATCAAAGTGGA
TGCGTCTAGCCCAACATTCCGTCCAATTGCCATCAAGCAACAGTGAACAAAAGATCATTG
ATGACTGGTTATGGATTGATTATCATGATAGAATCAATGTCCTAGTGGAAGCTCCAAAAA
CAGCACCCGGCGAGGGAGGCGGTGCTTCCTTTCTAATTATAGAACAGACAAAGTATGCAT
TGGAATCGGAAATGTCCTTGGCTGTTGTAGGGGGAATAATCGAACCAACGACTCAAGTTG
ACACAAACGGACAGAAGACACAAGTGATCATGCCCGAAGCACCGCTGATGGCCGCAAAAA
GAGAAGTAGAGGAGGAGATGAAAGTGACTTGTCAAACATGGATAGCGCTGGGGAAATTTC
GCACGGATGTCAACAGAGGAATGGGCTGGGTGAACCCGTTTCTTGCTCGAGACTGTTCGT
ATTCATCAAACGAAGGAATTGTGGAAGAAAATGCTAATGTCATAGGAGGTGCTGATACAG
AGACTCAGAAAATCATAACAATGTCCTTGAGTGATGTGAGGCAGGCTGTCATGGCAGGGA
GGTTTCTAGAAGTTCAATGGTCAAATACAGTTGCATTGGCTGTGCTTCGGTATTGATGAT
TGATTTCTAACGAGGGGAATTCACGTCATTGGACTAACTCGTACCGATGTTCAAAAAACA
AGCGTTGAAAGAGATTGTTCTGGGAGTGTACACTTAGAGGGTATACATGACAGGCTTGTT
GGAGTTTTGAATGCGTGAGCTTGTGAAGAGAGGGCAAGTTCCGAATCAATCTGACTGCAG
TCAAAATCATCAATCTGATGAAGAGATGAGTTTGTGAAGCCGTACGCAACCAGACACGTT
TCTTCACATATGAATCGAGGCGTAGGAGGTTGAACATGTTTCTCAACAGGTGTGTTGATT
AACCAGCAAATTCGGTGTGTTGATTAACCAGCAAATTCGGTGTGTTGATTAACCAGCAAA
TTCAGGCCTTTTGAATAATTACGTCCTACTGCGCCGCAGCATGACACACATATTTGCCAA
GGAATGGCTTCATCGTAGCATTCATACCGGAGAAAATAATCCACATCGAGGCATAATCTT
ACGAGAATTTGCTAAATATAACATGACAAATATCTAGAATTACTTGGTAGAAATACTTAT
CAGTTAATGTTGCTCACACATATTTGGCATAATCAGATCTAGAGACGGCCAGCACACCCA
CTTTATCCCACTGTGATCAACCATGATATTGTTGTGGCGGTGGGGGCATATTAGGCCGAG
GGGGTGGAGGAGGTCTATGTTGCATTGGTGGTCCACCATAACCCCCAGATGCCGGTGGCG
GTCCACCGTAACCCCCAGATGCAGGCGGCGGTCCACCGTAACCTCCAGATGAAGGTGGCG
GTCCACCGTAACCTCCAGATGAAGGTGGTGGTCCACCATAACCTCCAGATGAGGGCGGAG
GGCCCGAGCCAGGTGGAGGTGGCATGCCATACTGGTCCGATGGAGGTCCCTGAGGTGGCA
TTTGCTGATTCATTGGAGGAGGCGGACGATTCTATTGTGAGGGATTGTTTGTCGATAAAT
TAAACTTCATAGATGAGCAAATAACAAAATCAGCGGTCAAATGACTCGATTGCAGCGTGA
ACAGAAACTTACTTGACTCATTTGCATCTGAGGGGGGCCAGGGGGGGGACCTCCCATGCT
TCCGGAAGGTGGGCCGCCATGCGGCATTGAACTGGACATAGGAGGTGCATTGTATTGACC
AGGAGGAGGAGGAGGCTGGTGATATTGCTGAGGAGGGCCAGGCGGTCGCGGTGGTGGTGG
CCCCTTCAAACAAGGAGGAGTTCGACATGTGAGTCATGACACACTGGAAAGAAAAACTTT
GGAACGAATGTTCCTTTGCGACGTACCTGATTCGACTGCTGGGTTTGTTGCATGGGAGGT
TGGGGTGGGGGCGGGCCCTTTGGTAATAACGATGAGAAATAATAGTTCAATTATCACTAT
ACCTGGCACGTGATAAGTTAAAAGCAGACAAGCAATGATCGACACACGTACCTGATTCAT
CTGAGGTTGATGTCCAGGAGGAGGCATTGCGGGTGGTCCACGTCCTCCTCCAGGTGGTGG
TGGCATATGCCCCGGTGGACCTTGTTGCATAGGCGGCGGAGGACCGCTCGGCATATGTCC
GGGCGGGCCGTGTTGCATTTGACCCGGTCCTGGAGGACCTGGAGGCATTTGCCCGGGAGG
TCCGCGTTGCATTTGTCCTGGAGGACCGTGCTGTCCGCCAGGGGGTGGAGGAGGTCCACG
TCCTCCTCCAGGCGGCATTCCAGGTGGGCCACCTTGAGCCCCAGGAGGACGATTGACGAA
TTCCACTGGAAGAACAATGCATGTGAGTAATTAGACTCCATTGAAATTTATAATAAAGGA
GCAAGAAGGAGGCACATTATGCCACTCACTGAAATCCGAATACGAGAACGTCCCACCATT
GAATGAAGCACTGTCTTCCACCATATGCCAGAAGAAGCGTGATTCCAAACCGTGATCACC
CTCTCTAACTACTGTGACTTTGGCAACAGTAGATTGAGGCATGTCATCTTCGCGAAGGGC
AGTCACAATGGTATTGAGACGAGAGGCAAAGTCATTGCCACTAGTCCGTAGCTTAACCTG
CGACATATCAACCCCTTCCAATGAATTAGTACCAAACAAGGAATTGAGTAGAGAAGGATC
GGAGGATCTTCCGACCCACAATAACATGTCCAACCCATTATCCAACAAGAAAATACCGTT
ACTGGCTAGTCGATCGACGGTAAGGTTCAAAACTTTCGGAAGTTCGATGCAATCTAGTCC
TGCCACCTTCTCGTCGTCACCTTCCGTAGGTTCAACGTTTGAAGGAAGGCCAGCATTGGC
AGACATGTCATGTAGCGAAAACATTCGCGGGTAGAAAAAGTGTTTTGAATCGGTGACCGA
CATATTTGTCAAGCGATGCATCGCATGAACACGCTCGTCGGGATGTATGTCCGTCCCTCC
ACGAAGCGCCACATTCTTCATTAACGCTAACGTGTACAAAGGCAACAATTTGAGATTTTC
CGGGACGGGCTTCTTCTCCTCCTCTTGACCTTGCTGTTGCTGATGCATCGGTGGTGGCGC
CGCATACCCTGAAATGGTACGTGGCTTGTCTCCCTCCTTGGATGCTCGAATCAAGTCTAC
ACAGACCTGTTGCAACTTTGCACGTGCACTGTCGAGGTTTGTTTTAACGGCGACGTCAAG
TCCTTGTTTGGCAAGAAGGCACGTTAGTGCATCTACGTCCACGGACTGAATGATATCAGA
GCCAAGATTCGTCACGGGAAGGGCCTGAGTTATCACACGGATGCGCCTCTCGCCTTCGCT
GCTAGTATACAGCAGTGCACTCTGCACCGTCACAACCGAACTGTTCAAATTTTGCTCATC
ATGGACCAGATCAAAGGCAAAGGTAGAATCGGCGTTGCAATTCGGCAAAGCCAATAGATC
CGTTCCACGAATGAAGAAATTGCCATAAAAGTTGGTGATACGCATGCCACGTGTGCAACG
GATGCGCATGACAGCCTCAAAAGCCGTAATTTGGGTCAGTGAACGACAAAGCTCAGATTC
GAAGCGAGGACCATCCGTCTCATAATGAAATCCAGGATACGTGCGAAGAGTTCCCGCGGT
AAGCTTGGGGAGGTCTCCCAACGAAGCGACATCAATATAAGCACGGGGGAACAAATACAT
ATCCACACTAATCTGGGCCCGGCTGAATTCGACGGCCGTATCCTTATACCAATTCTGTCC
TGGCCGAAGCAACTTCACCTCATCGGGGGTGCCCATAATCTGATAATTCTCCCTGGGCAC
GAGGGCCCCATCGCCCAGCGTCGGCAACACGGACTGAAACACCGACATCTTCCCCCCAAT
ATGCTTGGTCACTGTAAATGCTGCCTTGAGCGCCGGTCCCAAACAGGCACTCTGGCACGT
AGTCTTACTAAACATATTGGGCAAATTCTCCAAGAAAACATCCACCACCTCCCTCGACTC
CTGCAAATTAACCAACAAATCATCCGGGGCGGGGACGAACAACTCCACCAAATCCGCCAC
CACCAACATCTGAGGATTCGCCAATCCCGCCTTGAAACTATAATAATGGACCGAATCATC
ATAGGTAATAAACCCCACCTGCGTCCTGGGAGATCCCGGCAACTCATCCAAACTCCTCGA
AATCGCCTCCGCCAAACTCTTCAACATCCCACTCCTCACACTCGTCACGCTCACATCAAT
CACGAAGAAATAACTGGGAGGCTGGGGAGGACGGACCATATATTCGCTCGGCGCAATGAA
TTCGACGACACCATCGGAAAGTTCGGGTCGTTGGTCCTTGTCGCGACGTTGGCCGTTTTC
GTCGAGGTGGCAGAAGTAGGGGGCGGGACATTCGTTGCGTTGGGCGCAAATGTTGCAGCG
CCAGCAGCGGCCGTTTTCGAGCCAGGTTACGAAGGCGTTGATGTAGGTTCGGCATCTTGA
AAGGGGATGGGCAAGGGCAGGGAGGAGGGGTTGTTTAGAATGCCAAAGATGCGTGTGTCA
CAACCAGGCTGCAATGCATCGTCCCAAGGCAAACATTCCACAAAACAATCCATCATTCAA
CAACAATCATCGACAACTACTCACCGCTTGCACCGGACAATCCCCGCAGCCCCAGGCTGA
ACAACCTTAACCTCCTCCCCCCCCGGAGCCAACGGACGAATCACCGCCCCCAAAGGAACC
TTGGTGGCATGACCCAAACTCGCACTCTGCGGAATATACGCGGTAGAACACCTCAAAATA
TGGGAAGGGACTTGAATGGTGAGATCGATATTTTCCTCAAAGTAATCGCCCGTCGGTGCC
ATGCCGGGCGGGGCCATGCCGGGCTGGCCCATGGGAGGGGGAGGCTGCGACGACGCCGCG
GGAGGTGGCATTCTCATTCCGGGAGGTTGAGGCGATGGCGCCATGGGTTGGGGGTAGCCG
AAGGGTTGTCCAGGGGGGGCGGCGAATCCTGCGCCCGGTTGTTGGCCCGGCGGCGGGACG
TTCATGCTAGGGGGACCCTGGGGATTGGTGGGTGGTCCTCCTTGTTGCGGTTGTTGGAAG
GGAACTGGCCCCGGTCCTGGTCTGTTTGCGGATGACATTGATCATAGTTTCGTCAGTATT
CGACAATGTCAGAATTCCAATGGGGAAAAATGAATCAACAAACTGGGAAAATAAAAAACT
CACTGCCCCGGCTTGGGACCGAGATTCATCCCCCCCATCCCCTGCTGCAAGCCCTGCATC
GTCATTTGTCCCGGCGGAGGAGGACCGGGACGCATCATCATTCCCCCCTGCTGACCGGGA
GGAGGAGGAGGAGGCATGCCCATTTGCTGTGGTTGTCCCGCCGACGTCATCATCATTCCA
CCGCTACCGCCACCGCCGCCGCCCATGGGACGACCACCTCCCGGAGGAGGAGGCATGGTC
ATCATTCCCGGCCTCGATGGTTGCTGTTGATGTTGGCCTTGCATCGCCGGTGGTGGCATG
CCCCCGGGAGGTGGGGGAGGGAATCCACCGCCGCCGGGTGGGGGAGGATAGTTCCCCGGT
GGTCGTTGTTGGCCTTGCGGGGGGTAGCCGGGGTAGCCGCTCATGGTGTCTCTAGTCGCT
GCTTGGAGTTGTTTTGGGCCGAGCGTGGGAGAGAGAAAGAGAGATCAATTATCGTACAGC
CAAACTTAGGATATTTTCATCACAGCTGTTGATTGGTATAGTATGGTACAAGAGGGTACA
ATGCTGGTACGATGGGATTTTTGAAAATCAATGCTATGGTACCGTACCTAGAGTACAATA
CCCCGCCGTGCGCACATCATGACCATCCGAGTTCACTATCGTATTGTACAATACAATAGA
TGTACGGTAAGCGACGATGAGGCCCCTCTCGAGAAATATTAGTTCCTACGTAAAGCGACC
GTCCCATACGTGGATCTTGAGACTTTCCACGTGGTCACAGGGTGCCTCAATGGGTAAAAA
ACTGGTGCATGAGAGGAATTGTAGTGAGGGTTAGATTCATTTTCTCAAAATGCTTCCTAG
GTAATTGATTGACTTATGTTACATAAAGTTCCTTACCCACTGCAATTGTGTGGGTTTATG
AACCACTGGGGTTGAAACACCACCAATTTTCAACATTGAGATGATATCCAGGCGTTTCTT
ACATTTGACATCTGTTCTGTGTGACTCCATTCAACATCACAGACCTACATTACTCACAGA
CAACTCACTCTGTGACTTTGTACAGAACCAGAAATGGAACAATAGGGACTCATCGGTGAC
TGAAATTATGTTCTGGCTTTGTCATGTTCTTGGGCCATCCAACAGTGCAACAAATTCAGC
AGATCTATCAGGGTGCATGGGAAGAAATTCTGTATTTCGTGTGGTTGAGGTCAGAAATGT
GTCAAGGTAGATACCATTAATTAATGTAATTCATCTTGGTGACATAGCATTTGTGCATGC
ATGAAAACATACTGACATAGGCCAAGAATCTGGAGCTTCCAAGTGGAACTCCATAGGTCT
CCTTCACATTGTTTGATACAAAGGAAGGACTCAACAGTCATAGGATATGAGTTTCTCAGA
AACCATAGCCAATCAAGACTTTCCTTCCTAAGAATCCACCATACATATTGTAGGTGTTTC
CTTAGGTTGAATATCCACTGGCAGTTTTCCTTCTCAGGAACCTTCCCATGGGACGGTTCC
TTCAAGACAGTTGGATATGGGGCAGTCATGCAACTGCCACCTATCACTGCCAATCTCTTA
ATGATCATTTATGTCTCATTCGAGCATGATGCATGTCTCACTTGTAAAACCTAAATGATA
AGCTCACAATTTACCAACAACAACAATCTCTATTACCCTATCTACGCCAATAGGTATTTA
GTATTTTTTTCACCCAAACGGCTTAGGTCACTATCTATAGATAGCCGTTTCCGCGACCTT
CTCGCGTGAAAGCCAACGAAAAGTTTTTTTCCCTCCACTCCGTCACTCGTGTTCGTTGCG
CAAGCAGACCCGTCGTCAGCTACGCCATACGAGAGTGTGCAAAACGCAACTACGCCGCGT
CAGCCACGAGAATTACGCGACGTCAGCGGTACCCCTAGGAGCTTTTTAAAGCCCTATTCA
TCAGTACACGCCTAGGTGACGACTTAAGAGAATGAGCACCTCAAGGGCAGTCCCTGATGG
ACTTAAGAGCCAAGAGTGTGAGAGGAACCCGGACGGAACAAGCCGCCCGTGCCATACATA
CCCGAAAGGGATGTAGTTCAAGATGCTTTGGCAGTAGATACTACCGCCAGCACGATGAAG
CTCACCCTACCTGGTAAGGTAGAGCTGAGGGTATCCGTATGGTCAAACGGTACCCCGGAG
CAATTCCTGATGCATGTCCAAGCAGCCCTGGATGCCGTGAGGCAGAAGGGCCTTGATACG
GCATATGATAAAGTCTGCAAGGACCAGAAGGATTGCATCAAGAAGGCAACAAAGGCCGAA
GAAGCTTTTAAAAGTTACTCGGGATCGGATGCGAATCCTCCCGAAGAAAAGGCTTATGAA
AAGGCCCTAGAAGCCGCAAAGAAAGCTGACGAGGCTGTTACGTCCGTCATCAATCAAGTG
TTCAGCCTCTACTCCAACCTACTCACGGAGGAAGCAAGGTGCCCCTGGAAGAAGATCGTG
AGTGAACAAATTGACTGTTCTCCATGGACGGATATCTACGGGAAGAACATCCCGAGAAGC
GTGAGCAGTCTTGGGGGTCATTCATGGAGTGCGTCAGCTTCCATTTGTTGACCGTGTTCC
GGAATGACGCTGCTGAGACTCAGCGCTTCTACATAAGTAACGGGTTGAAGAAGCCCAACA
GGGTTCCGATTCGCCAATTCATTAGCCGCATTCAGCAGCTGAATGGCTACTTGGACTTAT
TGCCCTGTCTTTACTACTCCAACCGTGCCACCAAGCTCACCACTGCGGTGAAGCCGTTCG
ATGACCCGGACCTAGCTAGTCACATATTACGCATGGTCCCAAGGAATTGGCAAGACCAAT
ACGAACTCAGTGGGGCAACGGTACCCCAAAGCGTTCGGAAGCTTTTAGAAGCACTCGAAC
GCATCGAGAAGGCTTATCCGACCGACAAGGATGTGATGGGCCAAAAGCTCTGCGAAGTCT
GGCGACTCCTCCAAGCAGAAGATGGTTACGTTTAAGGATCGTATCCCGCGTAAGCGTACC
ACAAATGCGAAGCACTGTATTTTGTGCAAGAAGCATGGGGGCGCGCACACGACCCATAAT
ACGCAAGACTGCCGCAAGTATGCGAAGGATGGTTCCTTTAAAAAGGAATTCACAGGGAGA
AAGCCCCGTGGACCTTCGCATTCTAGTGAGGCTTCTCCTCGCACCAATAGTGCCTATGCG
CAGTTGTCTGCGAAGATCGAGAAACTTGAGAAATCTAACAAGAAACTCAAGCGTTCGCAG
AAGAAACGCAAGCGCCGTCACGAAAGTGACAGCGATGACTCCGACTCGTCCTGAATGGAT
GGGTGCGGTAGTACAGGGGAATTAACTAAATGTTGTAAGAAACTAAAAAGTAGTAAACAA
CCAAGTGATACTTACCCCAGTCCGAGTAAAACTACCGTTGACTCAAATTCAAATATTAAT
TCGAATAAAGAGTTTATAAAAGATTTAAAAAATCTTAATGAGATACCGAAACATTCAATT
TCAAATAATCGAATTGTTTACAATATTACGACAAGTCAAGATCAAAAAAATCTTGCAGCA
AAAGTCGAAAACAACACACAGAGTGAGATAACTGCCGAACTGTCGGACCCCGAACTGTCG
GGTGCCTTTCTCAATAGTGTGAACACTTCTTTCAAAAGTCAAACAGAAGGAAGAGTCACA
GCTGTAGTGGCCAAAGCATGGCACACCTTAGCAACTGAAAATCAACTTCCACAGAGACAC
GAACACTCGAGGAAGAGTTGCACTAGTAACAAAGTCCTTAAAGTTCTACTTGACAGTGGA
TCTGATGGTGACTTGATGTTCCATGAAAAAGGAGCATCCATGCATTTCCCCTACTTGGCT
AGGCAGGTGCCAAATTCTTGGCACACGTCGAATGGGGACTTCCTAACCAAAGGAAGGAGT
GAAGTTAATCTTCAATTTTTGATTATTCCAACAGCAAGGAGTATCTGGTGAAGCCAGACG
TTGTGGAATATGATAAGAAGAAGATGGCCAAGCCAATGTATGACCTCATTCTTGGTTGTA
ATACCATGAAAGAGTTAGGAATTGTTCTAGATTTTCGAACAAAAGAAATAACAATTGATG
ACAACATTTTGCCAATGAGGGACATCAATAGTCTGACTAAGTCAACAATGGACAAAGCCT
GGGCTGTTAACAACAGCATGGCTCATGAACCCAGCAGTACGCAAGATGCGACTCAGCGAG
TGGTACATATCCTAGACGCTAAATATGAAAAAGCAGACCTCCAATCAGTTGTTAGCACCA
ACTGTACTCACCTTAGTCTCCAAGACCAAAACAAGTTACTAGAGTTACTCACAGAATTTG
AGGAACTTTTTGATGGAACACTAGGTGATTGGAAAACAGACCCTGTCTCCCTGCAATTAA
AGGAAGGCGTAACGCCATATCATGGTCGACCATTCCCAGTGCCAAGAATGCACAAAGAGA
CCATAATCAAAGAATTAAATAGGCTCTGTGAACTGGGGGTATTGGAGTTTCAGCCTGCAT
CAGAATGGGCGTCACCCACATTTATAATACCAAAAAAAGATAACACTGTACGCTTTATCT
CAGATTTTAGGGAGGTAAATAAACGACTAGTTAGGAAACCGTTTCCATTACCTAAAATCA
GTACAGTGTTGCAAGAGTTAGAAGGATTTACCTTTGCTACAGCGGGATCCTGATGCATCC
AAGATCTGCACCATCATCTTCCCTTGGGGAAAGTATTCTTATCTTAGATTACCGATGGGT
ATAGCAGGTTCTCCAGACATTTTTCAGGCAAAGATGTCAGAGCTAATGGTAGCCTTAGAG
TTCGTAAGGACTTATCTGGATGATTTGCTTTGCATCACCAGGGCAAGTTTGGACGACCAC
CTAGATCATTTAAGGAAGGTTCTTACCAGACTGCGAGATGCGGGCTTGAGAGTCAATGCC
CCAAAATCGAAGTTTTGTGCTATAGAAACAGAATACCTAGGGTATATCTTAACAAGGACT
GGCATCAAGCCACAACCAAACAAAGTACAAGCGATACTCGCAATTACGCCACCAAAACAA
GTCAAAGACCTCCGTAGGTTCCTGGGCATGGTCCAGTACTATCGAGATCTTTGGGCAAGA
CGTAGTGAAATGCTTGCCCCACTCACCTCACTTGTAGGGAGTGTGGTCATACCAAAGTCA
CCAAAGCCAAGAAGACTAAAAAGCGACCTTGGTATTGGGATGAGGTACATCAAATAGCAT
TTGATAACGTAAAGCTGCTATCGCTAAAGATGTAGTTTTAGCCTACCCTGATTTTTCAAA
GCCATTTGAAATATTTACTGATGCCTCGTCTAAACAACTTGGTTCAGTGATAACTCAAGG
TAATAGGCCTCTTGCGTTCTTCAGTAGGAAGTTGTCTGAGACGCAACAAAGATACAGTGT
GACCGAAATTGAACTACTGGCCATAGTGGAGACACTAAAAGAGTTCAAAGGTATACTGTG
GGGACAACAAATAAAGGTCTTTACAGATCATAAAAACCTAATCCAAGATGCCCTTGGATT
AACCTCAGACCGAGTATACCGATGGAGGTTACTCCTAGAGGAGTATGGTCCCGAAATCGT
GCACATAAAAGGCATCCATAACACTGTTGCTGACGCCATCTCCAGGTTAGACTCCGGTCC
GATCAAGGATGACAACGCCAATTGGATGACGTTCACGAAATGCTGGTGTCATTACACTGA
GCATGCTTCAAGTGCTAATAGCACTTCTACTCACCAAGATAGTATCAATCTGGTGTTTGC
AAATCGCAGCGACGAAGATGCAATTTACCCATTAACAGTGAAGGAAATTGCACAAGCCCA
GGCGACAGATGCAACTTTAGAAAGGCTTAGTAGACATGACAAGTATACCACTCAATTAGT
AGAGGATACACATTTGTTGTGTAAGGATGGCAAGATGGTCATTCCCACATCCCTTCAAAG
TCGAGCAGTTAGCTGGTACCACCACTACTTGCAGCATCCTGGGCACACACGCCTTGAAGA
GACGTTACATGCAGCGATGTATTGGAAAGGTATGCGAAGTACCATCCGATCACATGTCAA
AACTGTCGTATATGTCAAGTCAACAAACGACGCAAGCATAAGTATGGGAAACTCCCTACT
AAGCTAGTCATCACAAACCCTTGGGAGGCATTATGTGTGGACCTTATTGGACCATATACC
CTCAAAGGTAAAGATGGGACAGAAATTGACTTTATGTGTCTTACTATGATCGATCCAGCT
TCCAGTTGGTTTGAAGTAGTAGAACTGCCGGTAACCACAGATGCGGTTACTCCCATGGAT
AACAAGGGGCAACAGGGCAATAAGACTCATAATACACCTAAATTACCATACTTTGACAAG
TCATCTGCAATGATCAGTAATTTAGTTAACAAGACCTGGTTTAGCCGTTATCCACGTTGT
CAATACATTATCTACGACAATGGAAGCGAATTTAAACTTCACTTCAAGCCCTTTGTGAAT
CATATGGGATCAAGCGTAAGCCAACCAGTGTCAAGAACCCACAAGCGAATGCAATACTGG
AGCGGGTGCATCAAGTAATCACTTCAATGCTCCGCACTACTGCACTAGACATGGCCGACA
CAGTAGTAGCCAGTGACATAGATGCGTTCCTAACAAACGCAGCATGGGCCATTCGCTCAA
CTTACCATACAGTACTTAAAGCCTCCCCAGGTGCAGCTATCTTTGGTCGGGACATGTTGT
TCGACGTGCCCTTCCTTGCTGACTGGAACAGAATAGGAGAACATAGGCAGCGCCAGACTG
ACCTCAACACGATGCGGGAAAATCGCTCACGCCGTGATTGGGATTATAAAGTTGGTGATC
AAGTACTTCTTAGAAAAGATGGTATCCTCCGCAAATCAGAGAGTCGGTATGAAAGTGATC
CTTGGACTATCACAACTATTCATACGAATGGGACTATCAGGGTTCAACGCGGTACTAAAT
CTGAAAGATTTAACATCAGAAGAGTCACACCTTTTTTTAACCAACAGCCTTAACTTAAGC
ATGGTATTTTTTATGTGGCACCTCCCTCTTCAATACAACACTTACGCTTTAGCTAGTCAC
CATACAGGGGTTATCGGTTAATTTTTTACCCTTCATGGTTTTTTTCCCTCTTTTTCCACC
TGATACTCCATTCGTGGGGGCGAGTGACATAGGCCAAGAATCTGGAGCTTCCAAGTGGAA
CTCCATAGGTCTCCTTCACATTGTTTGATACAAAGGAAGGACTCAACAGTCATAGGATAT
GAGTTTCTCAGAAACCATAGCCAATCAAGACTTTCCTTCCTAAGAATCCACCATACATAT
TGTAGGTGTTTCCTTAGGTTGAATATCCACTGGCAGTTTTCCTTCTCAGGAACCTTCCCA
TGGGACGGTTCCTTCAAGACAGTTGGATATGGGGCAGTCATGCAACTGCCACCTATCACT
GCCAATCTCTTAATGATCATTTATGTCTCATTCGAGCATGATGCATGTCTCACTTGTAAA
ACCTAAATGATAAGCTCACAATTTACCAACAACAACAATCTCTATTACCCTATCTACGCC
AATAGGTATTTAGTATTTTTTTCACCCAAACGGCTTAGGTCGCATACCAGAATCACATGG
CACATGGATGAAATTTGACAGGAGAGCCTGTTTGGTCATTCCATGGGCCGCGTTTGGAAT
CCGTCAGCAGAGGTATCTATGTTGGCCAATTTGGAATGAGCCTGATAGGATTAACAAGAA
TTTTGATTTGTTGACCAACTTGGGTAGCTGCAGTGGCTACAAAAGCAAATTGATACCCCG
ACAGCAACAGGCCAATATGCCTTACAGATGGCAAATCTTTCTTTTGTTGGTTCATGTTTG
GGCTTGCAAAGTTATACCATAGCGGCACTATTAAAAGATGTTCCTGTTGGTAATATACGA
CTGTGCGATAACTGCGAAACCAAACAACCAAACCATATTTCCACCATGTTTTCACTTCTT
TCAATACTAATTCAATGATGAGGCTTATTTTTTGATAAAAGACTCCATGTTATAGAATCA
TGATTCACCCTGTGACTCCTTAGGCAATTGTTATCCCAAAATTATAACAGTCGAGACCTG
TGGTGACCTGGCAAAAAACATAAAACAGTCCTTACAAGACTTTCTTAAGGGAAAGCAGTA
GTGTCAAGCAGTGACATCATTGAAAATGACATCATATTTGACATAAAAGATTGAAAATAA
GAAGAAATTAGTTTACACATGAGGCAATCATGAGAACACTCCAGAGGCAGCTCCAAATAT
AATAAAATCAGTTCATTTGATGTCATTGTAAAACATATTAGTTGTTTATGAATATGTCAA
AACTTGGAGTTAAAGCTAGGCAATTATCTTAACAAATACAATTTTTGTTTGATGTTCCGG
AGCAGAATTCAAAAATCATGAATGTTTGCTGTGATGGATATCCCCAACATTCTACAGGTA
ACATGTACAATATGTAGAAGAAAGGAGCCCCTTGAAAATATCTTTTGTAATTTTGTCTCT
TGGCCAAAAAATGTCCCACAGAATCTTACTCTCTTACCATACAAAAGCATGACAAATGCA
AGACAAGTGTCCCCATCATCAGCAACATGCCATATCTTAGCACTGTTCAATGCAATTCTT
AAAAATCTCATTCCATCCTTTATGATCATGCCCAAAATATTTGTCTGAATAGGGGCTGCA
TGAGTGTGGATACTTTTCTCCAATCACAAGTCATCCTTTGCATCCTTCTCTTTTTCTGAC
TTAAGCTGATGATTAGACACCTTAGCAAAACTCAATGCCAATACTTTGAGACATGTGCCT
ACTCTCATCCATTCTGTGGCCATCACATATATCTGGGAGGCCAACTCATGTGGGAAAAAT
TTGGTTAATTCAAGCTGATGTAAGCTGATTTAGGTACAATTTGAAGTAAAACATTCAATG
GAAGATTAAGAACTCAGGGATTATATTTTTTGAGCTTAACTGCTACTAATCAAAAATTAA
GTGGAGCATTCCAAAAACACATTTCGCAAATTGGATTTACATATTTACACATTTTTTGTA
TTTTGGCGGGGGGAAATGTGTAAATTTACACAAATTATGTGTAAATTACACAAATCTTGG
TCAATGAGAGGCCCTCATCAACGATAGACACAAATAGCAAATCACATTTACACAGATTTA
TTTTTCACCTATGATCGTCCCCCCTCTTGTGTACTTGTATGCTATTTATATGATGTATCT
TTGCACATGGGTGCTGCGATAATAAAAAAATAAAAAATGAGTCTTGTGAGCAGGAATAAA
AATACGATCAGCAAGGAATATGATTTACAATTTATGTTTTAACTTTTATTGTTGCATACA
CAAATTTATGTAAATGTGATTTGTGTAAATGTGATTTGCGAAATGAGTTTTTGGTATACT
CCAGTTTCAAATTCCAATCGGAATTCCACAGAATTCTAAATTCTGGAAGAAATTACTGCC
AATCTGACTAGAACTAGGTTCTGATGTTCTGTTTTTTTAATTTTACTAGAACAGACCTAT
GAATTTAGATTGAAGATGTGACAAAAGAACAAGTAGGAGTCAAACCAGAACTTACTGTAA
CCATGCAAACTAATGGTATCCAGGATATCTGACACAACCAATTTTTGGTGAATTTCACTC
ATGCACGGCCAGCAAAGAAGCATGTAATGGAAATTACATCCCAGCCACAACACTTCCATT
TGAAAAGCTGCCATGATTGCCGCTGTGGTTGCTGTCACGGTTGTCGCTTCAGCACTGTCA
CACCCATGCCATTCCTCAACAATCCTGCAATGCCACTCCAAGATGTTGATGGTGAGTTTG
TCTGTTTTGTATTCACCCCCCCCCCCATTCCCAATGCCTTCTCATAGCGCCTTTTCAAGT
AAATTGTTGTTCCTTCCATTGTGTCACTTGCCCTCTCTCTGTTGATGAGGGGAGTAAGAT
CCCATTGCTGCTATCCCCTACTCGTGAGTCATGTAGAGAAGACGGTGGCAGTGAGTTCAC
CTATCCTTTTTATTTTTCCCCCACCAGGACACATTTTTTCTCTCAGCAACTTTTTCCAAT
TAAATCACTCTTCAGTCAGCCATGCAGGCTGCTCTCCGTCGGTCAACAAATAGATCAAGG
GCCCCTTGCTGCCACAAACCTGCGACTCTTCAACGGAAGTTGACAGCTGTGAGTTCCCCT
CCTTTATATTTTTCCCTCTACCATTCCAATGTTTTCTTGTATCATCTTTTTCCAATTGAA
TTGCTATTGAGTTGGCTGTGTTGGCAATCCTCTCCTAGTCATCCCCTGCTTGTGAGTCAT
GTGGAGAAGATGATGACAATGAGTTTGCATCTCCTTTTTATTATTTCTCCGCCATTCCAA
TTTTTTCACAGCATCTTATCCTGTTAAATTGTTATCCAGTGGGCTATGAAGGTCGCTCTC
TTTCGGTCAACTAAGGGATCAAGGGCCCGTTGCTGCCATACCCACAGGTGATGCCTGAGG
AAGTAAATGAGGGTGAGTCTTCCACTCTTTTATTAAATTTTTATCACGGCATCTTTTTCC
AATTTAATTGCTTTGTGTCTATGGTGTCTCCATCCTCCCTCAGTCGATAAAGGGAGCAAT
GGCCAGACGCTACCATGTCCGCCCGCGAGTTGCATGGAAAAGGTGGTGACAGTGAGTTTT
CCTCTTTTTTAATATATTTTCCTCAATATTCATTTTTTCTTGCAGTATGTTTTTCAAACA
TTGTGATTCAGTTGGCTGCAACGAATGCCCTCCCTCTGTCAATCAAGGGAACAAAGGCCC
ACCACCATCATTCTTTCCCACGACTTGTGTGGAAGGTGGTGATAGTAAGTTTTCTTCTTG
TTTTTATTTTCCCCACCGTTCCAATTTTTAGTCACGACATTTTTTCCAGTTACATTATTA
TTCAGTTGACTGTCCTGGCTGCCTTCCCTCAGTCAATCAATGGAACAAGGGCCCCCCGTC
ATCATCTCCTCTAGTGGGGTGTGTTGAGAAGTTGGTGAAAGTGAGTTTTCCTTTTGTTTT
CCCCCACTATTTCCAATGTTTTCTCATAGATTCTTTTCCAGTTAAATTGTTGTTCAGTCG
GTGGCTGGGTTTTGCTGTTATACATTTTCATTTCTCCCCCTTCAACCTCAATTTATCCAT
GTCTTATGTCCTAATCAAAATTTGCGGGCCAAAACATGAGTTTAGTTTCGTTAATTAGTG
ACATAAATTAGATAATTAATTACTAGAAAATTGCTTACACTAGCAATATTACTGATTAGC
AGTAATATTACTGAGCACTGCAGTAATATTACTGTTTGTGACTGTGCTATTGAACAGCAA
ATTAAATGACTTACGTGATTACTGTCCGAATAATGATTACTACCGCAAAAGCAGATGTAA
TATTACTGTCTCGGCAAAGGAGTAGGAGTCACAGTAATGTGGCATCGCCTAGATCATGCC
TAGATAAGGGAAATATTTTGGTTCTGGTTACAAGTACTAGAATTTGGGTCCGTAACCAGT
AACAAGTTCTGATTGCTGACTATTTGGCCAGAACCTAAAAAATGGAATTTGAAACTGAAA
TCAATAATGCATGGTGTACTCAATATGTCATTCTTGCAATTCACAGTTGATCTGTCTGGA
AGATAGGATGCACTTCCAGATGTCAGTTGGATCAGTTGCAAGTCTTGATTCTTTCTGAAA
CTGACATGAGAATCTGTTCTATTAGAAGTTTTCTGAGAAAGAAATCCTTTCAAATATGTT
TTCTGAAAAAGTCCTTTCCTGGGTACTGGTTTTTCGTGAGAAAGTAGCTGTCATTTGTAC
ATTGTTTCTCAACTAATATGTTATGATATTTGTACTTCCTCTGTATTTCCCAAAGGGAAG
AGGGCCTTTCAAGGCTCTAAGTGAAAGCTCATAGAGCTTGCACATATATGTGGCCTATGA
TGCCCTCTTCCGGAGAGTTGCCAACTTTGTTGGGTGAAAATAGAAGAGCTTAGATGTAGA
CTTGCGTCCATTGTGGAGTGATCAACTCCTTGGCATCTGATTTATTGAGCCATGCTGTAA
CTGCGGATGGAATGGGTCCAACACTACAAACAAGCTAAATGCATGTATTGTTCTTATGTG
ATGTCAGCAACATACCAGTTCATATAAGTTGCACATATGAAGTGTCCCGACCACATTTTA
GTAGCATATGAAAAGTCCCAATGGCTTAACTTTAAATATCATCATATTTTGCATGCTTCT
TGTAGGAACAGCAGTGGTTCCCATGTAGCTGGGCTTACTCTTAAAATAAGCCATTTAGGG
CCAACACAGCTCATATTCAACAAATGGTTTACTTTATAGAACAGGTTGTTTTTCAAAAGT
AAGTCATTCCACTCAATTTCTTGTTTGTACATGATACAAAATGATACAAACACCCCCTGT
TCTCGTCCACGTAAGCATGTATCTGGTACTTGTATGTGATGCTGCAACATTCAACCATCT
GTCCAATCTCAACTAACCCCAGATACAGCAGTGGAGAGATTTGTAGTAGCCATTTATTCC
ATAAGTATCTGACGATGCCAGACCTCAAGACCAGCCACCGTACAAACTACTCGATACGAT
GTGGTAGTGCATATAAGTAAATAATAATATTCAACAACCAGCAACAAACAATAATGATGC
TGACGACAACACATCAACCACAACAACAACAACAACAACAACAACACATTATGTCGAGAG
GAAGATGATCCGCTAGGTTCTTGCTAGGGACACGTGTTGTTTGGGCCACTGTAGAGGAGG
GGCTTCCATCGATGGTGTGGTTGGCGGCTTCAGCCAGTGACGCCATGTTGGACATGGAAT
TGTCAATTGCAGTCGTTGCTGTGTGTTAGCTAATAAGTAGTTTTCATAGTAACAATAAGG
AATATATTAGAAAAAGTGTTTTGTTCCTAGCAGAGTAGTATCATTTTTTGGCAAAAATAA
TAATGTTGTGTCACTGGTGAAAATAAGGATGGAGGGATCCAAATCCTAAAATAAATTTAT
TCCTTCAGGCCCAACCTTACAGTTACCCGTACCTGTACCCGAAGTTCAGCTCATTTTCTT
GAATCCTGAATCTGTGTGCCTTTTCGTGTTTTCCTTCCTTACAGTTCACGTACACATACC
TGAATTGGAGTGCTGCTATTACTAGTAAACATGGGATGGATCATTTGAGATTCAGCAAAA
TCAAAGATTCTTTTAAGTAGGTCGCGCCAAAAAATGTGACGTCAACTATGATATTCAAAA
TGGATTGGCGCGATCTGACAAAGAATGTTGTGGAATGGTGTGACTGCAACACCTAAAATC
CATTGTAAACCACGGGTACACCATCCTTACGATACGGTAACGAAAAAACGCCATGCACAC
GTACCCCAGAATTCAGTTGATTTTGGGGTGAGCTCTTATTTCACCCGAGCATGAACTTCC
TTTTTCAGTGGATTTTGCCCTCATAACCTGTTACCCAAAAGTTACCCTTCAAGTTCAGGT
GAACTTTCCTGTTGTAAGGACGGAGATTCACATACCTGTACCCGAACTATACAAAAAAAG
CTTCGGGTACGGGAACGGGAACTGGTACAGATACGAGTCCGGGTGACTGTAAGGCTGGGC
CTCAGCAAGACAGGCAACTCACTAAAATTATCTCTTTTTAGGGAATAATTTGGGCAAGAG
TTGTCACTTCAGTCACGACAAAAATAGTTGTGTTGTGACTTGTTGACAGTTGTGTCATCG
GAGTCGACAGTTTTATTCTTTAACTGACCACAAATGGGTCATCACCAGGTCGCAACTGAC
GGCTCTGGTGGTTGTCACCGGGTCGTAACTGATGACTCTGGTGGTTGTCATCAGGTCGTA
ACTGATGACTCTGGTGGTTGTCGCCGGCTCGTAACATGTAGTCATTTTGTTCCAAAAGCC
GTCATCTGCAGGTTGCCGCTCAACTCGCAAGACCTCTCAACAGCTTGCAACGCACGGAAC
TATGATATTGATGAATTGGAACAAGTATTGACGGAAATCGTCTGTTGGTGACTCTCTAAC
ACAAGGCAACACCAAACCATCTTCATAACAAGTAAAGAGTTACAGTGAACGTAAACAGTT
GGCCTCTCGTTTTGGCTATCGCGTCATCGCCCTTTCAGAAGGATGTTCATCTTTCAAGAT
GACGACTCTCTTTGTAGAGAAACCATCAATTACGATGACAACAGCAAAGCTGGTATTTTT
CCTTGTGACAACTTGATTGCGTCATTTTCAGATGCATTAACCAAGATTGACATGTTGGAA
GAGGAAATTAGGACTCTAAAGGAAGAGTTAATTGTAACCAAAAATGAGTCCAACTTTCAT
CGAACAAAGTGTCTCCACCTCAAGAGTCAAGTCCAACATTTGAAGCAAAATATGCCAGGA
GAAATTAGGGCAAGAGGCATCTCCACCCCCTCACAAAAAAGATACACCTATTTCTCGCTA
CACGGTCTCAAAATTGGATGCTAGCATCATGACATCTGGAGAAATTCTCTTGTGCGGTTT
GTGCTATGTTGGATTTGGTGAGGAACGTCAGAGGGTGGTGGTGAAGACATCTGTAGATCA
TTTCAAGTCCATTACGGACAGGAACCACAGTCTGTCAAAGATTTAATATGTGATTTGTGT
CACGAGTTCCCTGATACATCATTTAAAGAACTTTTGATGGGTTTGAATTTGCTCAAATTG
TATGATATAGAGTCAGTACTTGCTGCCCTATGGAACTATGATAAATCAATATGCAAAGAC
AAATGTCAAAAAACTACCCGTCGAATTGAGTCCTTCAGAGAAAGATTATTTATATTTGAT
ACAAGGAAGTTTATGCCAGATCAAGTGCATATTAACTCAGTTGATAGTGTCAATTTTATC
ACCCAAGAATTTTGAGGAGACCCAGGCACAAAATGGTTTGACCACAAGAGCCATAGTTCT
GGCTTGAAGTATGAATTCACCCTTTCCCAATGGGAAGATCATTGTGTTTGGATTAATGGA
CCTGATCCTGCTGGTCTGTGTCACGATAAGGCTGCTCTCTGTGGAGCAATGAACACGAAA
GATCCCCCTGAAACTTGGGACAGAGATGCTCTGCTATTTCACATCCCCAATGGAAAAAGG
CTATTGGAGATAGTGCCTATGAAGGTTTACCTGAGAAAGTTACAGTGAAGTGGCCCGGTC
ACAGTCAAGATTTTTTCAGCTTCCTCGATAGGGCTGAAAGCAGGCAAGAAACATATCATG
CCGGTTAGAAAACTACAACATTCTGTACCACCGCTTTCGTAATGGAAAGAACATTGAGGA
CAAAATAAAGCTACATAAAATGGCTGGGGTGCAGTGGCAGTGATTGTTGAATATGATATG
AAATATCACCCTCTTTTTCGTGTATGCTAGATCAGTTCACATGTATTGCCCATAGATATC
TGTCAACTTTACTGGAGCATACCTAAAAACACATTTCGCAAATTGCATTTACGCATTTAC
GCATTTACACATTTTTTGTGTTTTGGCGGGAAAATTCCATGTAAATTTACACAAATTATG
TGTAAATTACACAAATCTTGGTCAACGTGAGGCCCCTGTTGACCATTGACACAAATCGCA
AATCACATTTACACATTTTTGTCGTACGTATGATTGCCATAAAAAATAGGAACATGGGAC
TTGCAACCGGGATTCGAAATGTGTCGTGCAAGAAATATGATTTGCGATTTACGTTTTAGG
TGAGATTAATTGTTGCATACACAATTTTATGTAAATGCGATATGTGCAAATGCGATTTGC
GAAATGTGTTTTTAGGTATGCTCCACTAATTTCAATTGCGCAATCCATATTGGCATAGAT
ATGTATTGTTGGTGCTGTTACAGAGTTTTTTGCTTCCCTTTCTCAGTCGTTGCTCCTCCT
TGAGAATTTTAACAATGATTAATAAATGCCAATGACAGGACACATGTGGCTTGGGGCCAA
AGGGGCCTGTTAGCTGATGTTATTATCTTTTTGATGAGTAGGGGCATGGTGAAGTGCGTA
ATATGAGCTTCAAGGACAAAAGAAAAGTAATTACTAGCAAAACGCAAGGGGCTAAGGACA
CTGATGGAACTTTCTACTATAAATTTATCTCTCCCACCAAACTTTATTTCATTTTTCAGC
ATATTGCTTTGTTTGCATCCAAAATTACTCATGCACCACATTTCCTTAGCTTTTTCCTAA
CCCCCTATAGTACCATCAAAAACGGACTCCACATTGAAGCAACAACTGTAACAATAAGTT
TGTTTCATTCAAGCATGCTCTCCATGAATTCAACCCCAATACATCTTGTTTAAGCCTTTT
TATTCTCACACTTATTCCTATTGTTGCTACCCATGCATCCAAAATCATTGCACTCACAAC
ACTTCCTCTTGCAAATACCTTGAATCTTGAAGTTGTAATTGTCCGTCTTGTCTTGACAGT
ATTGTCCGTTTTGAATACCGCATTTGACGCCTTGAATACTGAATGGGAAAGGAGTAGGAA
AGGCGACAGTGTATGCTAAATTCATGTCAGCAGGATTTACGTTGACGTTGTAATAGTAAT
TATTGTTGATTGTTGATGTGTGCTGATGCTGGAGAGTAGGGTCATGTTGGTTAATGGAAG
CAAACCCGCCCTTTGATACAGATGCTATGTATACAATACTTACGTACACATACAACCGAC
ACATACTTTACCTGTGTACCTCATTACTTACACAGCGGTACAGACTTAGAACTTTACCTG
TCTACCTGATTACTATACCGAATGAACTAGCATAAACCAGCCATAATTTAGTAATCACCC
AATTATCAACATCTACGTATTTGCTATGCTCAGCAGTGATTACTAAATTTTGCACTGAGC
AACACCTGCAATTCACCCGAGGTAACAGGCACCAAAACAAGCCAACCACCAGCAATTCAC
CCAAGGTAACAGGCATCAACACAAGCCAACCACCTGCAATTCACCCAAGGTAACAGGCGC
CAAAACAAGCCAACACCATGTGTTAGGCCCAGTGCTTGGTAATTTGCAATTGCCAAGCAA
TTGCAAAATGGGCAAAAATCACATTGCAAATCCTTGTCGGCGTTTGCATTACCAAGGAAT
TGCAAAGCGATTCCTCGACAACCGGTTTAGCTCGGGATTTCTGCAACGACCTCTTGTTTG
GCATCAATTCTGTTGTGTGACACCTCTGATTGGCATCAATGGAGTGTATACCATGTCCGG
TTGGCATCAATTTTTCCGTTCGACAGTACTCAACAGTAGTCATTTGTAAAATAACTGAGA
AATTACAATTCCTTAGGAATTCCAATACAGATTTAATATCTTCGTGATAACAATTCCTTA
GGAATTTCAATATTGTCCAGGTTTTTTCGCCATTACAATTCCTTGGGAAGAGCAAAAAAA
GCAAGCTGCCCAAGCCTTTCACGTCTAATGGGACCTCACGTGCCACATGACGAAGTTTGC
CCATGAGCTCGACAAGCAACAGAAGCTCTGTCGTGACATTGGTGTCCCAGCCATGGAGGC
CACGAAGATTCAACATTACGTCGAGAGCATGTAGACAAGGAGATGCAAGCATGGGAGATC
AAGCCGTCCGCCAACAAAACTTGGGAGGTGGGTAGAACCCATTTCGTCACCATCTACAAG
AGCAAGGAGAAGTTCAACGCCAAACGTGAAGCACGCTCGAGCGGATTCGAAAGTGCCAGC
AGTTTCTTTGACAGCGGCAGCTGCTCATCCAACAATCCACCACGTGTTCCGCCCAACATC
ACATCCTCCTTCTCAACCGCCGACCACCACTCACTACTGGAGTACACAAACAGCTTGGAA
GGGGCATTGGAGACTGCCACTGAACATGCCGCCGCCATTACACTGGATAACACCACCCTC
CTCCAAAAACTCGAAGCCCAACAGAAAGACATCCTTGAGCAACAGGCCAAGTTCATGGCC
CTCCTTTCCCCAACAAACCGAGCACCCCTTTCACCTCCCACTGTACCTTGCCATCAGCGC
AACAGATCCAATGGCATGACCCCTACAGAAGGCCGCCGGATCCCTTGTTTCTGCAACTCG
TGCAAGAAAGACAGTGTCTATCATGAGGATGATGAGTGTTTTGCCTTGGACAAAAATAAG
GACAAACGACCAGCTTGGTACAAACCCAAGAAATAGGATCCAGCGGAGATCGTTAGTTTA
TTAAGTGACTGTTTGCTTAACAATTTGGTTAAAGCAAACAAACGTAATAGTAGTGCGCCA
CAGCCCTCTCTATGTTCACTAAACTATTGGTCTCCACTTGCTAGCCCTGAAACAAAAGTT
CGTTTCAACCTCAAACTGCAGCACCATGACAAAGATAGCACCGCCTGGCGACACCGCATA
ACTGGCAGCATCTCCTCATTGTTTCATCCAACTACCAAACGTAAACGGCGTTACGGCACC
ACTTCCATGACCAAACTACAGGTCAAGCATGGCATAGCTGATGGCACGATACCCTCTGCC
ATCAGCGACACCGGTGCCACTTCAACAGCAGGTGCACTCCACGATCCTTTTCACTCCACC
ACTGCACCTTCCACCAAGGTTTTCCTGCTACCCACTCGCAGCACGGCACACACAACACAC
ATCTCACAACTCCTGCTTAATGTCCGCACCCCCGCAAACCAAGTTGACATTGTTCCCAAT
CTCACACAGACGCTGCTAAGCAGCAGCAAGTTTGCTGATGCTGGGTACACGGCAGTCTAC
GACAAGGATGAAATCAACTTCTACAACTCCGACAAAATCCACATCAATGCCACTTCCATC
CTCCAGGGGTATAGATGCCCACGCACCGGACTTTGGCAGGTACCACTACGGCAAATCACC
TGCAATGTCAACAACGATACCCTCATTCTTGACTTGCCTTGTGGCACAAAATCGCTCAAC
ACGAAAGACGTCGTGCTTTCCACAGCAGCTGTCTGGAACCACCTTAAATCATCCAGGGAG
CGGGAGCAGCATACCATCCTCAATGTCTACGAGCTACCCAGCATCGAAGAAACTATACGG
TATCTCCACGCCGCAGCGGGTTTTCCCACCAAAACAACATGGATGGCAGCAATTCGGCGC
GGGAACTACAACATGTGGCCCCTCCTTACTATCGCCAACGTACACAAGCACTTTTCTCAG
TCGGAAGAAACTCAGCAGGGGCACATGCATAGCCAGTGCCAAGGTGTGCACTCCACTAAG
ACAACTCTTCGAGCTACATCAAACACGCCCTCCCTCACTGCCCCCTCACTATCTAACCAG
GACATATACATCAAGACCTATGACACCCATGACACAGTCTACACCGACCAAACGGGTAAG
TTTCCCCATGTATCCAGCAGAGGCACCAGGTACCAGATGATCCTCTACCACACCGACAGC
AACTCGATTTGGGTTGAGCCAACAAAGAATAGGACAGAGGGTGAACTCATCCTAGCACAC
ACCAGAGCTCTCTCCCGTATGCGATCATGTGGACTCTCACCCAGGCACCGAGTCCTTGAC
AACGAAGCATCCACAGCATACAAGCAAGCCATCCTGGATTCAGGCATGTCATACCAACTG
GTGCCACCTGATGACCACTGCCGCAACGTTGCTGAAAAGGCCATCCAAACATGGAAAGAC
CATTTCATTGCTGTCCTCAGCGGCACAGCTGACAAATTTCCACTCCACCTTTGGTGCCAA
CTCATTCCACACATGGAACGACAACTCAACCTCCTGCGTCAGTCCAATGCCAACTCCAGG
ATCTCTGCATATGCCCACCTCTACTGACCTCACGACTACAATGCATCACCCTTCGTTCCA
CTCAGTATAGAGGCCTCCGTGCATGACAAACCCCATCAACGCAAGACCTATGCTCAACAC
TGCTCCAAAGGATGGGTCATTGGCACGTCCACTGAGCACTACAGGTGCTAGAAAATATGG
TCTCCTACCACACGTAGCACTCGCATTGCTGCAGCAGTGTTCTTCAAACACAAGTACCTC
ACCAATCCATCCATGTCCCCGGCAGACGCCCTCATCACTGCAGCAGCCAATCTTACCCAC
GTCATTAAGCACAATGCCAAAGCACAGCATGTTGGAGCCAAAAACCTGCAAGACCTCCAG
CATCTGCAGCAACTTTTCAGTGACACAGCCAAGCAACAGCTGTTATCACCAACACCTACC
AAACCAGTCGCTCCCCACGCCCCACCTCCAAGGGTGCAGGCACATTCACCAATCCCCACT
GCCTGTACGCTGCCCCCCACAAGCCCCGTTGTCTCTGATGATGAGGACAGTGATGACGAA
ATGGTGCCACTTCCAAGGGTGCTGACACACCACCCCATCCCCTTCATACCATGCCCACAA
CCCACAACAACACCACCAGCTCTCAACACCCGTAGCCGAACCCGTTCCCTCACGCACAAG
ACCATGCTACACGTCTTGGCCACACGCCACATTGGGATCACCGCCGCCCAAGCCACACAA
CAGCGTTACCCCACCGACATGCTCCACACAGTCCTCAATGACGAGACTGGTGAGTTAATG
GAGTACCGCCACCTTGTTGCGAGCCCCAAATACCGTGACACCTGGAAGAACGCATATGGA
AAGGAACTCGGCCGACTTGCGCAAGGTTTGCCCAGCATCTTCAAAGGCACCGACACAATT
GTTTTCATCCAACGAACACACGTACCACAAGACCGATGGAAGGACGTAATGTATGGCCGT
ATTGTGGCTAACTTTCATCCCGAAAAAGACGATCCGTATTATCCCATTCGCCTAACAGTC
GGCGGCAATCGCATTAACTTCCCGGGCGACTGTGGCACGCCCACAGCCGACATGATCACT
GTCAAAATACTCCTGAACAGCGTCATTTCTACAGTAAACGCCAAGTTCATGACCATCAAC
ATCAAAGATTTTTATCTCAACACGCCCATGGAATGTCCGGAATACATGGGACTCAAACTG
TCCGACATACCCTCCAACATCATTGAACTCTACCATCTCCGTGACATTGCACACGATGGA
TATGTCTTTGTGCGCATCCAAAAAGGTATGTATGGACTCCCACAAGCCGGCATCATTGCG
CAGCAACTCCTTGAACAACTCCTCCATGCCAAGGGATACCACCAAAGCAAAATCAACCCT
GGTTTCTGGACACATAATTGGCGACCCATCTACTTTGCCCTCTGTGTCGATGACTTTGGT
GTGAAATATGTTGGCAAAGCAGAGGCCAATCAATCATCAACACACTTAAAGGCCACTATG
AAATCTCCACAGATTGGGAGGGACGACGCTACATTGGGCTTACTCTGCATTGGGACTACC
GCAACCGTCTCGTCTGTCTCTCCATGCCCGGCTACTGCGAAAAAGCTGGACAGCGCTTCC
ATCACCCCAAGCCTGCCAAACCGCAACATCAACCATATCCCAATGTGCCTCGCACCTACG
GCAGCAAACCACAATTGTGCGCCACTGTGGACACTGCGTCAGCACTAGGAAAGCACCAAA
AAAAGTTTGTACAGGAAGTCATTGGAGTTTTCATGTATTACTCCAGGGCAGTTGTCTGCA
CTATGCTTACGGCCCTTGGCTCACTTGGAGCACAACAGGCCAACCCTACGATGACCACAC
TGGACCGGGTCTACCAATTCTTAGACTATGCCCTATCACACCCCAATGCTGGCGTCATGT
ATTGAGCGAGTGATATGATTTTAGCAGCCCACAGTGATGCTTCTTATCTCTCTGAAACAA
ATGCATGCAGCTGTGCCAGTGGGCATTTCTTCCTTTCCGAAAACGACCATTACCCCAACA
ACAATGGGGCTGTCCTAACCATTGCGTAGATCATCAAAGCGGTTATGTCCTCCGCTGCTG
AGGCCGAACTCGGTGCGCTATACATCAACGCACGCAAAGTCATTCCCTTGTGACACCCCC
TCATCAAAATGGGCCACCCTCAACCACCCACTCCCATCCAAACCGACAACTCTACCGCCC
TCAGCGTTGTAAACAACACCATCCAACCCAAGCGCACTAAAGCCATGGACATGCAATTTC
ACTGGTTGCGCTGTCGCATTAACCAAAAACACTTCCGGCCATACTGGCGCACTGGTGCCA
CCAACTCAGCAGGCTATGTCACTAAGCATCACCCTGCTATCCATCACCAAGCAGTACGGC
CCCTCTTCTTAACAGCTGATCAACCACCACTACCACATGTGAAACTAACAGCACCCTGCA
TTCCATGCAACAAATTACTGCGTCCTCCCATCAGCAGACCAGCTGCTAGTGCCACATAAA
CCAACACAGATACGGTCTACATCATACCACTGCAAGGGTGTGCTATGTATACAATACTTA
CGTACACATACAACGGACACATACTTTACCTGTGTACCTCATTACTTACACAGCGGTACA
GACTTAGAACTTTACCTGTCTACCTGATTACTATACCGAATGGACTAGCATAAACTAGCC
ATAATTTAGTAATCACCCAATTATCAACATCTACGTATTTGCTATGCTCAGCAACAGAGG
TGCAATGATGAGATTGGCGCACTTTTCAAATCATCAACAAGCGTATGAGACTTACATTGT
CAACAAGAGGCATATTCTCTGCCCCCCAAGTTTTTCTTCAAGTTCCGTGATGTGCTTGTT
TTTATTACTCAAATTCTCTTCGTATTCCTTGATAATTGCTTCGAGTTCTATGATGAGCCT
TTCTTCTCCATGATCAGACTTGCTTCATCTTCAACTGCCTTGGTTTTTGTTTCAAGGTCC
TTGATGAGCTTTCTTGTCTTGCATGATTTATCTACTAAATTACTAATTCTGCCAATAAGC
ATGCGTTCCTCACGTTTCTGTTGCAATAGGGAGGCTTGACATGAGAGAGAGTAAAATAAA
AAACCGGAGATATGAAACAAAGCAGATCAAAGCAAATCTTACCTTCATAAACATGTCCAT
ATTCAAATCATTCATTGTTTTGTGAAAAGGAAAAGTTTCAATGCTCTCCTTAATAGGTGC
GGTAACTTTTTCCTCATACCTCGTACTCTCTTCTTAGTTTGCTAATCTCACTTTGTGGTG
ACTTTCCGAATATTTCCGTAATCCTTTCCCTCATCACACAACCCTCGTATGGAAAGCATG
CCCTCAGAATATTGGATGCATCTTTCTCCACAGCCTTATAGAATTCTCTAACTTGTGAAT
CCTTTGCCTTTCCCTCAGTGAGAATTTCCTCACCTTATATTCACATCTATACCAGCTCTC
TCCGTTCATTTTTCCGGCAGAGCAGATGAAGCTGGTAATTTTGGCTGCATCTTGGTTAAT
TTTATTACAGGCAAAGCGGATGAAGCGGGAAATTCTGATGGCGCACTTGTTGGACGGTGA
TAACAATACTGTTACTGATTACCTTTTTGACAGAGACTCATCGTTATTCAACTCGTTTTT
TGATGAAGAAGACACCTTCTTAGGATGATTACGTGCCATTATGAGAAGGGGGTGTGGGTG
GTTAATTGTAGTTTTTATTGTGAAAATTGTGGCAGATTACAGCTAGAGAGAGTGAGGTCT
CCTTGTACACTCCTCTACACTAGTCTACACTATGATACTGCACACTTTACATGCAGGAGT
TTTGAAACCCATGGGTTGCACAGAAAATATTGTAAAAATGTAATGCATTAGAAGTCAATT
TAGGTGTTAATATCATGTGTCTAAAACGTTAATATTGTTTAAATAGATCTAAAATCCTCG
ACCACATGATATGGTGGGTGGACCTACATGATATGGTCGGTGAACCTACATGATATGGTG
GGTGGACCAATGGTCCCTGCCTGTTCTCCTGTTAGCTACTCATCTCGTTTGTGTGTGATT
GAAACAGATAGAAAACATGTTGGCAATTATTCAAAGAAATCATGTCGCTTTCGCAAACCA
TTTTAGACTTTTCCATCACATTCACATGATTGCATTGGTTTGTGGAAGGCATTTGAAATG
GAATGAGTCATGCCCATCAATCATGAATGTAGCATTGTTTGCGGAAAGCTTTGAAATGGA
TTGATTCCTGCTGTGGTAGAATGAATCATGCAAGTCCTTCATGCATGTTGCATGTCATCT
TCACCAAAGACCAAAACAAGAACCAGCTCATAAAAATAACAGTATGGCAACAAGTCCGCT
GCGTCTTACCGCGGAGCAGCTCGATCTCATAAAATGTACAGTCCTCACAGACACTACAGT
TGCAATACTCAGGGGCAGCCTCATCAATCTTTATGCTCAGCCAGTCTTTGGCCCAATCTC
CTCTAAGTATCTCAACAGAGTTACAATGAGGAATGTTAGAAAAGCTCTAGCTTCTTTCCA
ACTGAACCCAAAAGGCAAATCTAAGTATCAACCTCTCCCTTGAGACTATTGTGTCTACCA
CCACTTTTTACGTTCACCTTGTCCAAAGTTTGTATTCAGGGAACTCACTCTCAAAGAGTA
CAATTCTCAGTTCCACCCACCTCAAACCAAGAGAACCACCTACCTGAAAAGCAACACCAC
AAACCAGAAGAAGCATGGTACAGTTCAGTCACAATATCCCCAATGCTTTCAACCGCCAAA
GACGAGGGACAAGCCCTCTCCAACCTACCGCTTACGCAGAAGCACCTCTCAAGACACCGA
CATTGCACCGTGGAGCAATTGAACTCCATAACACTTCTGATTTGCCTTCTTTGGCCACAA
GGGTGGAGGTTAACATGGACTCTGAAGCTGTCCCAATGAGTCCTTTAGAATTTAACAAGA
ACGTTCATGGTACTGTGTGTGAGTACTTTCACTTGGCGAAGTTAAACTTGAAGGGATTGG
CAATTGTGACTCTTCCGGGAGGTGGTGGTATCACGCTTTTTTACGGCAGCAACCAAATCA
TCAAGAACAACTCCCTGTACCATGCTTTGATCGTGCTAGTGTCTCATTCCTTGCCGGTCG
ACGATGCCCTTCCGTTCTGCCGCCAGGCAAGTGTTGTAAGCGGTGACACTATAATCGCCT
CTATCTCCTGTGGAATCATTCCTGAAATCAGGAAGAAAATAAAAGAACTGTTAATTCACG
AAACAGAAAGAATTGGGGAAAATCATAGCAATCTGACAAATTCCCTCCAAGCAATGCAAG
CACATGTTCAATCCAAGGGTTACTCCGTCAAGTTCATGGGCATCACCATAAGGAACTTGC
CATATGCTTTGTCACAAGATGGGACATTGCAAGACATGAACACACTCAGCATAGATTCAA
CTGGTTTGACTCCTGTGGTGGCGTCAATCCCATTCTGCTTTCCGCATACTTTTGATGGTG
AGAGTGGACCTATCAACTTCAATGTTACAGGGTACGATCCTATTCTTTGATTTTTGTTTG
GTAAATTATAACTCACAAATGCTCATTGTGACTTTTTGTCAGGAACCTCTACATTCTTTC
CTCAGTAGCCCCGGCCCTGCAACTCGAGAATTCAGGAAAGCCTAAGGACCATGTGCAAGT
GATACCCGAGAAGCGCAAGGCTCGTATTTCCAAGTGTCACACTAGTGATGACGTCAAGAG
TCTGAATACTGAATTCTGCCAGCTCAACATGAACACACCTATTTCTCCTTACAGCCAAAC
TAGCTTGAACACCTCACAGTCTTCTTATCATGGCTTCAAGGAATCTCTTGAAGATCAAGT
GTATACCGCTTTTCATCGCACTGCCTGTACAACCCTGGACTTGAATGGTCATGAGCTTGT
TTTTGTACAAGGTGATGGCAATTATGCTCCAAGGGCAGTTTCTTTTCTTTACCATGGTTC
TGAAGATGATTGGGAGACCATTAAAGCTTTTGTTGCCAATTATGCCCTCCGCAACTACAA
AAAACTTTCCGCTGCCATAGGCCTTGATGAACGTGAGGTCTACGCTTTGGCAAAGAATGA
TTCGTGGCAATCGGAAATGTTCTTCAGGATTTCTGCCGATGCACTTCACACAGTCTTTAA
GATCTACGGGTATGGAGCAAGTGATTGAGTCTATCATCCTCATTTTGAGAGCCCAAAGAA
ATGGGTAAATGTTTTTTTTGGAAGGGTCACTTCTCTCCTATTGTGAAGAGGTATGTCAAT
GCTTAGTAACATTTTTCCATTTTTCTCTGGTCTGATCTAACCCAAGTTCTTTTTGAGTTA
GTTTGCCTGTTTGGAACAACTTGGGAGATTTGATGGGTTTTGACTGCCTCCCGCAAAATC
TAAACGCTCTAAAGCCAGGAAGCCTGTTAAAGAGGGTAACGAGGTTAAGAACACAAAGAA
GTCCAATCACATCCACAAGAAGCACTTCTCATCTTCAGAATCTGAGAGTTCTGATGAGTT
ATCATCGAAGTCTGATAGCTCTGTGACCACTAAGTCCAATAGCTCTTCTTATTTAATACC
AACTCCTCTGACTCCGATGATTCTGCTGCGCCACTATTGCCCCCTCAAAAGCCTCCTACT
CCTAATCTCACTCTTAAGAATCAGAAGCCTTTTCCTTCTCACTCTTTCAGGTCTGACAGC
TCTGATTCTGAGAATTCCACTGCGACACCAGTGCTACCTAAAAAAACTACTCCACCGCCT
CCTATGCAAAGAGTTCTGGTCACCTCCTACTCCTATACTCAAGAAGCAATCCCCTTACTC
TGACCCATTGCTGTTGGAACCAGAGGCAACATCTTCTCTTGATTCCCAGACCTCCCTATC
TTGGAAGGCATCCACACCACTGAAAAGCACACCTGGGTTTGTTCAGTTTCGGTTTTGGTG
CATGTACTGTGGAGGATCCTCGTGAAAGTGATGAGGACAATGCTGAAGATGCTTCAAATC
CGGAGGAGACTGTTGTGAACATTAGTGGTACCGGAGAACACCCTCCTGGTGATGAGATGT
ATGGGAAGGTGGGGTTGAGGGTCTCTGTGGATTCTCCATCTGATGAAAGCAATGAGGAAT
CCTCCAAGAAGAAGAAGAAGAAGAAGAAGAAGAAGAAGAAGAAGAAGAAGAAGAAGAAGA
AGAAGAAGAAGAAGAAGAAGAAGAAGAAGAAGAAGAAGAAGAAGAAGAAGAAGAAGAAGA
AGAAGAAGAAGAAGAAGAAGAAGAAGGAGGAGGAGGAGGAGAAGGAGAAGGAGAAGGAGA
AGGAGAAGGAGAAGGAGAAGGAGAAGAGAGAAGGAGAAGGAGAAGGAGAAGGAGAAGGAG
AAGGAGAAGGAGAAGGAGAAGGAGAAGGAGAAGGAGAAGGAGAAGGAGAAGAAGAAGAAG
AAGAAGAAGGAGAAGGAGAAGGAGAAGGAGAAGGAGAAGGAGAAGGAGAAGGAGAAGGAG
AAGGAGAAGGAGAAGGAGAAGGAGAAGGAGAAGGAGAAGGAGAAGGAGAAGAAGAAGAAG
AAGAAGAAGAAGAAGAAGAAGAAGAAGAAGAAGGAGAAGAGAAAAAGAAGAAGAAGGAGA
AGGAGAAGGAGAAGGAGAAGGAGAAGGAGAAGGAGAAGGAGAAGGAGAAGGAGAAGGAGA
AGGAGAAGGAGAAGGAGAAGGAGAAGGAGAAGGAGAAGAAGAAGAAGAAGAAGAAGAAGA
AGAAGAAGAAGAAGAAGAAGAAGAAGGAGAAGAAGGAGAAGAAGGAGAAGAAGGAGAAGA
AGGAGAAGAAGGAGAAGAAGGAGAAGAAGGAGAAGAAGGAGAAGAAGGAGAAGAAGGAGA
AGAAGGAGAAGAAGGAGAAGAAGGAGAAGAAGGAGAAGGAGGAGAAGAAGGAGAAGAAGG
AGGAGAAGGAGGAGAAGGAGAAGCAGAAGGAGGAGAAGAAGAAGAAGAAGAAGAAGAAGA
AGAAGAAGAAGAGTGTTGAGGTGGACAATGATGACAGTGACGGAAACAGTGACTCAACAA
CAAATAAGAAGGATAAGAAGAAGCACTACATCTCATCCAAGAAGAAGAAGAAGAAGAAGA
AGAAGAAGAAGAAGAAGAAGAAGAAGAAGAAGAAGAAGAAGAAGAAGAAGAAGAAGAAGA
AGAAGAAGAAGAAGAAGAAGAAGAAGAAGAAGGAGGAGGAGGAGGAGGAGGAGAAGAAGA
AGAAGAAGAAGAAGAAGAAGAAGAAGAAGAGGTCTAGGGAAGACATGGATGCCTCCAAGA
ACAAGAACACTCTGCTGAAGAAGAAGAAGACCGGAAAGAGGGATGATAGCGATCCTGTAC
GTCACAGCCGAAGGATCAACAAGTGACGTTTTCATTTTCATTTACAGCAGATTGAAGCTA
GATTGATCGCTCATATGGAGTCTGCTGAAGTAGAAGATATTGATTCGCAGGAGTATGACT
CGTTTGTAGTGTATTAATGCAGATGTGTGCTCTGAGCCCTTCACTGCATGTGACATTGAT
GGACTACCGTCACAATAGGTTGTAATCAACAATACAAGAAATCAACACAAGCTGTAAGCA
CTTCAGAACTGGTAGCTTTGAAAGAGGCATTCACCCAGCCATGCTCATTTAGCCATGGCC
GAGCCAGCAGCAGAAGAGATCCCAACAACAAGACCTGTCTTTCTTCACTTAAAACATGGT
CAATACGACTGGATGCCTTCAACAGAGCAAACTCGAGAAATGCGACATGGGTGAAAAATT
ATAGCGGGTGGGTACCTGTGACAGGGGGGGAACGAATGAGGTGGCATGCTCCCGAGTGAG
AAAAAGATTCAAATTTGTGCAGCCATGTTGCCAACTTTATGCATCCCATACTTGAACAAA
TGTTTTCTAAGTTCCACCCTGATTTCCAATGGGAACATGTGAAATATAATGCCCTAAAAA
CTGCTGGAACGTCAGGTCTCAGTTCAATGGTCATAACTGAAAATTGCACTCTGAATACCA
TGATATCTTGCAACATCTGGGTCCATCTGATCATCCAATTTCGGTAATTATAGCACTTGA
TGAATTTAACCTTTATCATCTTCCCCGTAGAGATTGTAATTGAAAAGAGATGGAATTTGT
GAAAGTGGAGAAAGGTGAGGTGATTGCATTCAAAGCTGAATGCCTTCAATTGGGGGGAGA
ATGTGTAAGTGACCATGAGGGATTGCGATTGTTTGCGTATGTGACTAAGAGAGAAGATGA
CATCCCAAAAGATGAAGTGCAACTATACAATTTTGATTCTAACAGAAAAGTTATAGAAAC
GGAAAGGGATAGCTCTAAATTGCAGGCATTGTTGACAAGACGACTGAGGTCACGAGACAC
TCCACATACTATAAGATTGATCTGTCTGAATGTGTTGTGGCATGTGTGGCACCTAATAGC
CAACATCTCCTTGTCTGGAACATACGACTTTGGTTCCGATGGATGTGTGATAAAAGGGGA
TTATAGGGCAACACAACAGAGGCCCCCAAAAGGGCAACCTAGTAAAGGTAACGTTGATCT
GTGACATGGCATTTGTGGCGCCTGGTAACTAACATCTGACTTTCATCAGCCGGAAGGAAA
TAGTCTCTGGACTCTCAAGAGAAGGTTACGGTGAAAAGTTGAAAGAGTACTCAAACCGGT
CACAAGAAGAGTCAAAAGCCACCTCCCACATCCCAGACAGGACATAACATTGAATGCGTG
GAGTCTGCCAGCAAATAGCAAGCAATCATCAAGTCAAGCTCTCCCCAAAGCAGTGATGCA
GAGAATTGACTGGATTACTGTGATGGCCTGAGAGAGCAACTTGAAGTTCTGAAACAAGAA
CATGCTGCAAACACTGACACCTTCAATATAGCCTGAAGGGCATTCCGCGAAAGCAAACTA
TCTATTGAAAATTTGGAGCACCAAATTAATGATAAAGAAAATGCTACTGGCAAAAGCAGT
GCAGTTGAATCACAATTCAAATGGCCACACGATCAGCAGTGTTTCTACAGGCCTTATTGT
GGAAGAATGGCTAGTGATTGCAGGGGATTTCATGCGGACAAGTGTATTGATTTTATGCCT
GCAAAAGGTGATATGCCAGCTGGTCCAAGGCATCATGAATTGACTGTTGGTGGGATCAAG
AGTGCGGAGTTTAAGAGGCGGAAGAGAATTCGTGATTCACCGAAACGTTGTGAATCTGTG
GATAAATCAAGGAAGAAACGAAAGGCAAAAGCAGGAGCAGAGAATTGAAATGAGGCTGTT
TGCGTTGTATGAAAAGTAGATGTAAAGCTTCAGCATTCCTTTGTAGGCCCAGAGGTCTTT
TAGATGTCATTAGGTGCCCGTTTTATGTTATCATCTTGAGGCATTTCAAACACATACAAA
GAACAGCTAACAGGTGCTGCGGATGCCATCAAACTTAATCTAACTGGCACCATAATAGAA
GGCAGAACAGTAGCACACACATCATCTTCTGAACCGCCACACCATTTCCATAATTGTACT
GCACAATGACAACACAACAAGTATACACCGGAACCCAAATTGCATATTACAGGCTTACTT
TATCAGCAAGCCAGCCAATACATTCACCATATCATCGTATTCCTGGTCAGCATGCCAATG
AGCTACTCCCTCTTCAATCACCACTTTATGCATCTCTTCGGCAAGTTTGTTGCACTTTGC
AACCTTCATTGGCATTTCCCTTTGCTTTCTTTGTTCTTGGTAAATGTGCTTTCTGAATAT
TTCAAGGTCAAATTGCATGTACTCTGCTCTCGTCTGTTGAAACTTGTTTGGGGACATACC
TTCATGCATGCTGTCTTTTCTATCTTGCTCAAGAAGTTGACTTGCATCATGTTCGTGCCA
AAGCGGGCCCAAAATCTGATTTGACACACATATCAAAGAAAGCTCTGCCTCAATTATTTC
ATTATCATTAGCAACAATACACTTTGGAGGTGGTAACATGGTTGTACCTGACGACTTTGG
ATGTGGTAACATGGTCATACCTGACAACTTTGGAGGTGGTAACATAGTCATAACTTACGA
CATTTTGACGACTCTGCGGTCGTCACTTGGTCATGAGTCGTCACTTTTGTTGTCCAAGTT
GTCACAATGTTGTCAGTTTCAGTCGAGCAAGTCGCCAGAGTTTTTTAAGTCGTCACTTCA
CCGAAATATTATCACCAAAATGACCTATTTTTATGTGAGTTGCCTGTCTTGCAGGCGAAG
TACGTCAAATTTACTGAAATCAGTATCTGATAAAACATGCGTAATAGAATAACAAAAGTT
CGGTGTGTGCTGTTAATTGGATGTAGATTCTACTATAAGTAGGTTCAAGCTTGGAAAATT
CAAAATGATAGCAAGTCAGCTTCTGCTCAAATAATATGACAAATAAAAAACCTCATTTAA
GTAATGAAGAAACAATGTATGAAATGTTGGGGACTTTTTTGAAAGTTATCACACTGAAAA
TACAAGCTTACAGGTATCAACTTCAATGAACACAACAAACTCTAAGTAACTTCTTGCAAT
ATCCATGTCTGCATTCGTGTGTGCATGACTAATTATACACTTTGTTTGTCAACAAACAAC
ACGTAAGTACACTCACAACATTGTTAAGTCATTGTTTTTAAACATGATGTCAGTTACAAA
ATTAGTTTTTACTACTTATGTTAAGTTCTTTACATTGTAGTTTTGAAGTCAGGCCAGATT
TTTCTTCAACACATCCAAATACATGCATGGCCCTCCAGTTATATTGAATTGGTTTGGATG
ACCATGGGGATTCTGTTCTCTTTGCCAAGCTGTTGCGTCCATACTTTCAGGTGGGCCAAT
AAGTATCCTCACTGGCCCATGTGTGAACTCTCTTTCACAGTGAGCTTGTGACGATGTCAC
GTGTCCGTAAGCACGTGCAAGCAGCTTGTGCAACTCTGGGCACCACGAGAAATTGCCATC
AAGCATATGTTCATGTGTGAACGACAGTCGGTCACACGCAAACACATTTTGCGCTTCCAT
CTCTTCTCACCCATCAACAGTACCAATCGAGCAACATGGATTGGCATAAATTAACGATGT
AATTAATACCAACTGTCTTGCTCTTCTATATACATCGTTAATTCTTCATTAGAATTAGTT
TAGCCGCTTTTTCTCTCTTCCTCAGCGCCCTCCGCTCACTGACATGACCACGCCTGAAGA
TGCCAAGTCGCTCGTCACCAACGCAACCGCCAATTTCCCCGCCATCACCAGCGCCCCGAC
CGATGACGACGTAAAACGCATCAGCAAGCTCCTCACAGATCTCCTCCAGTTGATCGACAT
TGCTGGAGGCAATGCCAGCCTCTCCGGCCTCATTGATGAACCCACGACTTACCGCCACGA
GTTCGGCCACAACGTTGACCATCTCGAAACCGCCCTTGCAGCCTACAGCCCCGACACCAC
AACAGATGCCTCCAAAGCCATCCGCATCAGGGCGGAATGAGCATGGACTGCCAAGCTCGA
GCGCCAACGCCTCATCTGGACGGTCGAGCGTCAACTCAGCATCTTCTTTGCCACGGTCAT
CAAGGACACGTGGCTCCTACCCCTCAAGGACTCTACTACCTTCTATAACAAGGTACCTAT
CAGCACCTACCTCAACCATTTCGCCTCCAGCAGTGGCAGACTCAAAGCCACTGACATCAT
CAACCTCCACGCGGCCATGCTCGGTTGGTGGAGTGAAGATCCTCGCATCCCCGAGTACAC
CAACCGCCTCGAAGATGCCCAGAAAAGGCGGCACGAGCCAACCTCCCCCTCACCAATGAC
TGGCTAGCCGCCATTGCCACCATGTTGCTGCTTGCCTCAGGTAGCTTTCCCAAACTCTGC
CTGGACTGGGATGGCCTAGCATTGGCAGACAAACCATGGCCAGCATGGAAGTCTTGGGCC
CTCAAGGCCCAAAAAACGGTGGAACGTGAACAACGAGCCTCCGGCAACCGTGGCTATGTC
TTTGGAGCGCTTCTTCAGCCATCGCCGCCCATGGCACCCCCGCCACCGCCTTCCACCCCA
CCAGATTGACCCCATCCAACAATCAACTTCCCACCCTCTCCGAACTAGAAAGCCATGTCT
ACAACATGGCTATGGCTGTCACCAACAAAAAGGCTGTGCTTGACTCCCTCGTTGCTTCCA
ATGCCACTCACCAAACTCACCACTGACAAACTCACCAAGCTCGAACAGCTTGTCCTTGAC
CTCAAACCCAGCGCGCATTGACCAGCACAGAACGTCCAACCTTCACCTACCTCTGCCGAC
TCCTGTGGCTTATTCCAACTCCGTGCCGCCATCAAGCACAAGTGGGTACCAGGTGGATTC
TGTTCCACCCACGGTTGGGGCGTCAGCGCAAGCCACTCAAGCGCCAACTGCAAAGGCGGC
CATGTCGACTCAGCCACCCACACCAATCCTCAGGGTCCAGGTGCCTCCGAGGATAAAGGA
TGGGATGACTTCCTCTCCAGCTGATGACTAGGGACAGCAGCCATTAAAAATTATACCCAT
CTAATTATAACGCCATGCCGCAGTCCCCTTCTTCCTCCTCTTCCTTCCACAGCCACACCA
CATTGCCTGCACACTCAACCACCGGACTGCACAACACCTTGGTCCACTGTTCCCGGCACC
TACACGGCCCCTCAGCCACCCACCACCTCTCAATCTCTCTCTCTCTCTCCTCCACCAGCA
ACCCTTACAGGTGCCTCGCGGCCCCTGCCTCCCCACCACATGGACGTGCTGCCCAAATCT
CAGACACCGCCATCCTTGGCTCTGGTGCCAGCGACATCTACTTCACCCCTGATGCACCGG
TCACCAATGTCAACCCAATGGCTCCCACCTCCACTGTAACCAATGCCGCAGGGGGCCCAA
CACCACTCCTCCGCCCATGCCGACCACCTCCTCCCAACTCTTCCTGCTGAAGTGGCAAAG
TCATGCCCTCCTTCAAGCACACCCTCTTCGGAGTCGGCCCACTCTGCGGCAATGGCTGCA
GAGTACTCTTCCACTCTGCCTCTGTCACCATCTAAGACAAAACCAATGACTCTGTCCTCC
TTCAAGGGTGGCGCGAACCCACCAGTGCCAAGCTGTGGCGCTTCTTGCTGCTGCCGGATA
AAAACACCTTCCACCACATTCCGCCTCCCGCACACAGCATCACTCCCTCTTCACTCAGCG
CCACCGATCTTCCAAGTGTAGGTGCCCTTGTGCACTACCTGCATGCAGCTGCCAGATTCC
CTGTCAAGTCCTCCTGGCTTGCCACCATCAAAGCCAGCAACTATGCCAGTTGGCCAGGCC
TCACCTATGCCAGTGCCGCCGGTCATTGTCCAGACAGCACCGAAACCATCAAAGGACACC
TCACTCAAACAGGCAAAGGCTTCCGCTCCACTAAACCCAAATCAGCGCATCCCTTGCCAG
TGCCACCTCCATCCACCTTGCCCTTGCCCGCGCCTTCACACAAACTCCACGTAGCGGTTG
AATCAGTCAGCAAGCTCTACACCAATGACATGGGCCGATTCCCCACCCGCTCTTGCAGTG
GCAACCAATACATCATGTTGGCCTACCACTGTGACAGCAATGTGATCTTGGTGGAGCCGT
TCCAGTTTTGCCTTGACTGCCACCGCATCGCCGTGCATGGACGAATCATGACTTATCTCC
ACAACCAGGGCCACCTTGTCGAACACCAAATCCTAGACAACGAGGCCAGCAAGGACTACC
GCCACGTCATCATGCAGGAATGGAAGGCCACCTACCAACTAGTTCCCCCTAACGTCCACC
GCACCAAAGCCGCTGAATGAGCCATCCGCACCTTCAAAGCCCACTTCCTCAGCATCCTGG
CTGGCATCAACCCCACCTTCCCGAACTTCCTTTGGGACAAGCTACTCCCACAAACCGAAC
TGACCCTCAACCTCCTACGCCAATCCACCCTCGACCCTGCCATCTCAGCCTGGGAATCCT
TCAACGGGCCTGCTCAATTATGACGCAACCCCCCTTGGTCCCATCGGTTGCCCTGTTATC
ATCCACAACAAAGCCTCCACCCGGAAATCCTGGGACTTCTGAGGGCGGGATGGCTTCAGC
ATAGGCCTGGCCCTGCACCACTACCGCTGTTTCCAAGTTGTGGACACAGTCGAATTTCGC
CACAGCTATCTCAAACAACCTGCCATCACCTATGACGACCGCCTCCTCCATGCAATCAAC
TACCTCTCCTCAGCCATTGCAGACGCCCCCGCCTCTTCACTTGACTCGCAACTCAAAGCC
ATCTCTGCCCTTTGCAATCTCTTTGCCAAATGGGCCACCATGCCAACAGCCAGCCCGCCT
GTGCCACCACCGCTCCAACAACCAGCACCGCCCGCCCAGGCGCCTGCTGAGCCCCAATCT
CCAAGGATGGTACCCACCCCTGTATCCACACAACCTCAGCCTCCACGTCAACCACGACCA
TCGCCACAACCCGCCTCCATTCCAGCACCTCTGCCTCTTGTTACCACAAAGCCGCTAAAC
CCCTTGCCAATTGCCCAATGCACCCGCTCACAATGCCACCTCCCGACGCCAAATGCGACC
GACACTCCAAACTAGCGGTGCTCCTTGCCACCCTAGCCACCAGCAGCCAACACGTCTCAT
CTTTCACTCCAACCAATCTTGCCACGTCTGTCTTTGACCATGATACCGGCTTGTCTCTGG
ACTACAGACAACTCTGCACTCACTCAAAACTTGGCCCCATATGGAGCAAATCCTATGCCA
ACGAACTCGGCCGACTCTGCCAAGGCGTTGGCACCGATGACTCTGGCACCAACCAACGCG
TCCAAGGCACCGACACCTTCTACGTCATCGACTACGACAACATCCCCTTCAACAGACGCT
CAGAGATCACCTACTCTAAAGTCGTCTGCAAAGTCCGCCCAGAAAAATCAGATCCAGACT
GTACCTGCATCACCATTGGCGGAAATCGCATCTGCTACCCGGGGGATGTAGGTACCAAAA
CGGCCCCCCTAGAGCTCGTGAAACTCATGATAAACAGTGTCCTGTCCTGACGCAATGCCA
AATTCTGCACATTCGACATCAGCAACTTCTACCTCGGCACCCCTGTTGACCGCCCAGAAT
ACATCAGAATCTGCATGGATGACATCCATCAGGAGTTCATTGACGAATACGACCTCACTC
ACAATGTACGAGATGGCTGGGTCTACTTCCAAGTCGTAAAAGGTGTCTACGGCCTCCCCC
AATCAGGAATCCTAGCCAACAAACGCTTAGAAACTCGGCTCAATGCCGCGGGGTACTACC
AGATTGATGCCACACTTGGCCTCTGGCACCACAAATGGCGACCCATCATGTTCACTCTCA
TGGTTGATGACTTCGGGGTTGAATATGTTGGCCTGTCACACGCCCTTCTCCTGCGCGACG
TCCTCCAGACACACTACAAAATCACCCAAAATTGGAAGGGCGATCTCTATGCCGGCATCT
ACCTCACCTGGAACTACTCCACGTGTTCCTGCCAACTCACCATGAAAGAGTACATCGTGA
CCCTCCTCTTCAAATATAACCACCCCCTTGCCAAAAAATGCCAACTCTCTCCCTTCAAAG
CCACCCCCATTGTCTATGGTGCCAAGACCCAGTTCTGCCCTGACCCCGACATCAGCCCTC
CGTTATTGGCAGAGGGCATCAAACGCGTCCAAGGCATTGTCGGCGCCCTCCTCTACTATG
CCCGTGCCATTGACAACAAACTTCTCCATGCGCTCAGTGACGCCGGCACCGAACAGGCAT
CCGCCATCTGCCGCACCAACAACACAATCAACCAACTCCTGGACTACTGCGCCCTATACC
CCAACAATGGCACCACATACAGATCCAGCGACATGATCCTCTCTGCCCACTCTGATGCCG
CCTACCTCAATGCCAGCAAATCTCGCAGTCGCGCGGGCGCCCACATCATGTGCTTTGAAA
ATGACCCTGTCCCTTCTCACAACGGACCTGTCCTCACCATCGCACAAATCATCAAATTTG
TTACCTCATCCGCTGCTGAGTCTGAACTAGCCACTTCTTCATTTGTGCCAAAGAAATGGT
TCCTCTCCGTCAGTCTCTCCTCGAAATGGGATGGCCTCAACCCCAATCTCCCATACAAAC
AGACAAAACTACTGCCCTGGGTGTCGCCAACAAAACCATCATTGCCAAAAAATGAAGTCC
ATGGACGTGCGCCTCTGGTGGCTCCGCGCCAGGAATCCCAAGGACAATTTCGATACTACT
GGGGTCTCGGTCCCTCCAACCTTGCCGATTACTCCACCAAAGCCCACCCAGACATCTACC
ACAAATCCCAACGCCCAACACACGCCGGTTAACCTCACACTACGCTCACTGCAAGGGTGT
GTTGAGACCACACTTTCAGGCAGGCCCATAAATGTGCCCACCAGCCCACGTGTGGACTCT
CTGTCACAGTGAGCTTGTGACGACATCACGTGTTCACCATCACGTGCATGCAGATTGTGG
AACTCTGGGCACCACAAGAAATTGCCACCGTGCATATGTTCACGTGTGAACAACAGTCGG
TCACGCGCAAAACACATTTAGTGCTTCCATCTCTTTTTGCCCATGGACAGCACCAATTGA
GCAACATCGATTGGCATAAATTAACGATGTAATTAATACCAATCATCTTGCTCTTTTACA
CCGGAGTTAAACCTTGAATGCGTGAAGATTTGTCACTGAGGAGTCTGATAAGACGTGGTT
TGGCCTTGCTGCTTCTCCACGGCTCAATTTTGCTTTTTTTGATATCTGATGGTTGTGGAT
TTAATGTGCACTGGATTAAGTCAGGTTTTTCCCTGTTTGAATCAAGCCTTGTTCAGCCAG
TTTAACCTTCAATTACACAACTGTGTAGCTATTCAATTCCTCCTCCAATTCAGCTACTTT
GTCAAGAGAGTCGGTATCCCCATCATCAAATCTGATCCTCTATCGTCTTCCCCATTTTCA
TCACTCTTCCCATCTGTGTCCACATGGTCAAACCTTATTCTGCCATCATCTTTATCATTT
TCAACACTATTGCAATTGATAGTTCTGTTGTTGTTTTTGATGTCTGGCGGACGTGGTTCC
AATAGGCGATGGATTAAACCGACCTGATTTCCCATTTGAGGTAAGCCTCGTTCAGGCAGT
TTAACCTCCTTGGACTCGGCTCCTTCTTTGAGAGAATCGGAATTGTGCTGGACAATGTCG
CATTTCAATTCCACATGGGATCCAGCTACTTCTTCAAAAGAATGGTCAACCTGCTGCACT
GTGTAGCCATTCGGTTCCTCCACCCATTCAGCTACATCTTCAAAAGAATTGTTCCCGTAA
TCATCAAACCTGACCCCACTTCCATATTCATTTTCTTGGCTCTCCTTCATGTTAGGTACT
TTATCCTCATCACTTCTACCATCATCAGTCCCTCTGACTCTAGGAAATGAAAATGTGCTA
AGGTCGGGCCTGGTTTACCAATCCAAGTAATAGATTGTTAAAAGTGGCAATCCGCTACTT
TGATGAGCACATTATGAAGAAGTCAATATCTTTTTGTTCCGCCAACGGACGTGGGTTGGA
GGTGGCGATCTGCGGCAATGCCAGTTAGCTACCTCTTGTAGCCCGTGGAAAGAAGGAGGA
AGAAGGATAGAGTCGTCAGTCAGTGTAGTCACTAGGTGGTAACTGACGACTCTGGTTGTT
GTCACCTGGTCGTAACTAATGACTCTGAAGGTTGTCACCGGGTCGTAACTGACAACTCCG
GTGATTGTCACTGGGTCGTAGCCGACGACTTCAGTGGTTGTCACCGGGTCGTAACTGACG
TCTCTGCCTGTAGTCACACGGTCATTGCTTACGACATTTTGACAACTCACTGGTTGTTAC
TTGGGTCATGAGTCGTCACTTTCATTGTCCGGGTCGTCAGTTTGAGTCTCACAAGTCACC
AAATTTTTTTGAGTTGTCACTTCGCCGAAATTCTATTGCCAAAATGTCCGATGTTTTTAA
GAGTTGCCTGTCTTGCAGGAGCAAAACTAAATTTACCTTAAAATGTATTGTAAATAAGGA
TCAGCCTTATGTACTCTATTTAGAAAAAATCCCTGGTTAGTAGAGAGGTTGTAACGTAAT
TTCACGCTACACGCTCCACGATCATCGCTCCATGATTTGTGACGTCACGTGCCACACTCC
CTGATTTTATGATTTTTGGTGACAAGTACGGTGGAGCGTTTACCGTCGAGCGTCAACCTA
CACTTCTGCCACAAAATATAACTGTAACAACACTCATCAGACGACACTTGACGATTTGAC
GAATCGTCCGCCCCCAACACTTCTTTTGTGGTTTTCACTGCCTTTATTTACGCAGCGCGG
CTTCCCTCTCTTAGTTATATAGCTAAATAAATGTTAGAGTAACAAATTAAAAACAATTTT
GACAAGAATTACCATGCCATGAACTGCTAGTCGTCATCCTCTTACTGGTCTTCGCGGCAG
GGGAGCAAAACGGAACAACCCCAGCAATTCACACTGGATGCAACTGAGCCATGCGGAGGT
GGGCACTTGTGCCAAGCTCCAGCGAGCATGGCTGCAAAACATATTTCATACGCACTTGAC
AGCTCAAGAGTTGCATCAGCTCCTTCTAACCAAGATTCTGATTTCTCAAAATATGATTCA
GCTTTCTGACAATGTGAAATACATTGTCAACAATATTATCAATGCTCTTGTACTACTCAA
GGGACACGACTTTGAACGCTGTGTCTCAAAATCCATTCTCTGGTTTTGTCTTGACCACCT
ACTTCACGATATCAGCCCCCAGGAGGAAGCCACCCCCCTCACATACATGCCTCGTACATT
AATCCAGCTCTCTGACTGGAATGACGCAACATGTGATTATCTCACCAGCTTCAATAATAA
TGAACTTTGTGAGATTTTTCGTCTCTTTGATATTCACAGCAGAGCAGATCCTGATGGCTA
CATCCGTATTTGTACCCATAACACAAATCAGTATGGTGCATTGTGCCATTATATATTCCA
TCCCGAAGAGTTATTCCTATTTCTCATGACAAGATGCAAAAAGGGATGGTCTATCGAAGA
CATGTGCAATCAAGTTTTTGGTGGGGATTATAGTCGTTGGAGTTATGGGTGGAAATGGAT
ACTTTTCCATGTTGATAGACGATATCAGAACATATTGGGTCACCAGGGTCTGCTGAGATC
GCAAGATAGGTTTCCTGTTTTTTCCAGCGTATACAACAAAGAGTATGCCAAAGCAAACAC
CATTTTGATGAGGATGGTAATATGTGGGAGAGTCCTGGTCTAGCTTTTCTTCCTTACAGA
GTATTTGCATTCATTGATTGTTCTAATTACCGGACAAACGTTCCATTCTCTGGTCCTAGT
GGAGATTTTCAAGGCTCTCCACATAGAGCTAGGTATGAAATTTCACAAAGGTCTGTTTAC
ACCTGTTTCAAGCAGATTCATGGCATTAAAATACAGACAGTGCTCACTCCTGATGGAATC
TGTACTTGATTTGGAGCAACTTCTGCTTGGCGTCATGATACTGGGCTGACAACAGGAAAT
GGATTGTTGGCTCTGAGTGGTTTGAATGAATTCTGAACTTGTATCCAGCAAGGTAGACCA
GCAACAACACCGCCATATGCTTGCATGGGGGATTCTATTTATGGTGTGAATTTGCAGTGC
ATCCGTTTCTATTTTAAAGCACACTTTACTCCGGCAATGATGACTGAATTCATGAAGGTA
TGTGATGCTGAGATGCATGCATGTCGCCAGCATATCGAATTCAACTATGGGAGGATTGCC
AGCATATTTTCAATTTGTGCTGATCCCAATAGTTTCAAGTTGGCACAGCACAAACCATAT
GCAGTTGAGTTGTTGAGGATTTGTCATTTGCTCGTCAACATTTACAATTGTTTGAAAGGT
GACTCTGCATCAGGCTACAATGCTTTTGGTTGTTCTCCACCTCCTCTAGAACAATATCTT
AATTAGTTGGGGTTATGCTAATTAGGTTTTTTGTACCATAATATTATAAAGTATGATAGA
CAACTTGTTTTATTTATGGGTGTTCTCTTGATAATATTCTTATTAGACCATTGTAACGAA
GACTGGTTCTACTTTATGTCATAACTTGTTATCATTCCGAAAAGGACAAACAAATTAAAG
AGGGTAAGCTAATCTGTACCGAACATTTCATCTTCCAAATTCTGAACAGCTTTCTGGTAC
CTCTCAATGCGCTGATCAATAGAATAAACATCTGGGTCATCATGGGAAAGTTTACTTTTG
TTTTCCTTCAGAGTACAAATGAATCCTTCTAACTCCTTGATTCGACTCATTTGTTTTGCG
TTTTTAGTGGTAGGCGAGCTTTGTGTGCCCAAGACCTGAGTTGCGTTGGCATTGCTTTGC
GCTGCATTGCTTTGTGCTGTGTTGTGATTGTGTTGCTGTGGCTAGTGGAGGCTTGCCAAC
AACACAGTCATTAGTTGATTGGTTGCTGCAGTAGTAGATTCAATTTTATCGGTGAATGTT
TCACACAGTTGATTATGTCCTGATGCTTGGGATAGACACGATTATTATTATTAGCAGCAG
CAGGACGTCTTCCTCCACCCCTGCTTAGACGTCTTCTCTCGACAATATTACCAATATTAA
ACTGCTTCCTTGTGTAGTCAACCCACATTGCCTTGGATTGAGATGGCACATTGTTAGGAC
ATTTGTGCGCACCGTGAAGACAGAGATTCATGAGGAGTGAAGTTGAGAGTTGGACTTTAT
TCTTCAAACCGGCAAAGCCAGGCTTAGGGCCTGTGCGCACCGCTGCAGTCGGTAGTATTT
GTCCATCTGCCGGGGCTTGGTTCAAGAGTTCTTGATCAAAATTATTGTTCATTGTTGCTA
TATGTTTTATATTATCAAAGATGGTCAGGTGAAAAATGAATGGTATGTGTGTGATGTTTT
TACTGTGTGGTTTGATCACAACACTATTTTATTACATTGTACAGTACTGTACGATATGGT
ATGGTACCATACAATACACCTTTCATTCTGCTCAGAAAACAGTTGTCATGTGAGATGAGG
TGTCAAAAAAGAAGTGCGTGGAACTGGACCGGCCCGAAGTAAAGTATATGTTAGTAGCCG
TTTGTAGACCCCCCCGTCTATAGACCCCACCTCACAGTCTATAGACCCCCCCCTCTAAAA
ATGATTTGGTGGGGAATATTGAACTGCCCTTCTGACAATCATTGGCACGAGTCACGATTC
CAAATATATTTTTTGGATGGTAGTGTCCACGATGTCTTGATAGAGTCTATAGACTAGTCA
TCTGAAATTATACGATATAGTCTATAGACTTGCATTTTTTGATCGTGGAGTCTATAGACT
ATTACAAGGGATTTATTGATAAGTCTATAGACTATAGCCCTCGCGAAGATAGTCTATAGA
CTAGTGAGCGATTTTACATACAGGGGTCTATAGACCCTTCCTCTGTTCACAAGTGCCAGT
TACGAACAGTCCATAGACTCATCGAAAAGGGGGTGTGGGTCTATAGACTAGTTGTTACAG
TCTATAGACTCACACCACCTTTTTCGATGAGGCTATAGACTGTCATGGGGGGGTCTATAG
ACTATCATGTGATAGTCTATAGACCCCCTGACAGTCTATAGACAGGGGGGGGTCTACAAA
CGGTTTTTCGGCGAATTTCGTGGAGTCTATAGACTACAGGGGGGGTCTATAGACTGTGAG
GTGGGGTCTATAGACGAGGGGGTCTACAAACGGCTACTAACATATATATTCCTACGTAAA
AAACCTTTCAAAATCCAAACTCTAATTCTGGAATTTGAGTTTGGATTTTTGCGTGAAATC
GATTCCACCCCAAGCAATTTTGCGATTAATCGTTCAACGTGTTGCGTCATCAACCCAACA
AGTACAATATCAATCTCTGACAAAAATCGGTGAGAGTGGATAGTGGAGCGTAGGTCGTTG
AACCTCGTTACAACCTCTCTTAGTGTTTCCAGCCCCGCCCCCCATGCTATCTTCACCTCT
CTTATTACACTTCTTCGTGGCAGAAGTAGAGCCTATTCACGGATTTCTTGTAAGCGAGTC
ACGAGAAGTACTGTAGTGTTTCCCCACACATTATTTCACGATATCAGTTTCGGAACGCGA
TCTATTCTTTAGGAGACGACGAAGACTTATGATTTTTCATGTTATTACGGATTTTTATGA
CGTCATAAACAAGGACAGCTGGCACTGGCTTTATCCGAACTGACGTCAACAATTTGGCAG
GACATAATTCTTTGAAACGTAGAATGATTTATATATATAGAGGAGTCATACTGACGAAGT
AGCGAGAATGACGTACGTCTAGGGATGTGAATCCTTTGCGACGTTGTACATAACAATTTA
TGATCTGATTCTATCCTTCTATGTTTAAATAACACAACACATCATACAAATACACGGAAG
ACCAAGAAGAAATCGGTCATTCTCTTATTCCGGAGTTCACTTAGAAGATGACCTCCAAAC
AGGCATCAAACAAATTGTATTGGCGATCATACAAATTCCTCTGTAAATTTTCGACCTTAT
TTTGGCGAAGTCCCGGTTCTAACAGGGCACCAATTTTGTAATCGTGAAATATGAATGGTT
CTGGCTTCGGTTTCTGTAAAGTTAAACCACCCCGTACCGCATAAAACATGCATATGCATT
AAATAAGGATTTTGTCTCATAACCCATTCGTCTCATAAATCATGCATATGCATAGCTTAG
AGCGCAATATTGCCCTTTTTGTGCTGCTTCGTTCGCGACAAAAAACGATGAATTTCATCA
ATCCAAAGCATAAAAACCACGTGAATACATCTCAGGAAGACCCCTGATGAAAACCGCATC
GTAATTTTCAATATTGCCTCTTATGTGGGCTGTTGAGTGGAAAGAGTCGGTTGAGATTTT
TATCACTTTCATACTAATTCCTACGTTAATTTTTCTTTATTGAAATTTTCCTAGTTTCGC
GCCAAGAGTGTGATGGCTTTTTTTTTCTACTGACATATGTGCTCTCATGATGCAACTGTG
TATTGCCCCTGCCATTTTTGTCATCATTTTCATCACTCATCCCCCAATCACGTGGAATTG
CTCATCAGCCTCTTCTCCATGCATCAATATTATAACATTTGTCAACACACACACACTAGA
CCAGCACTTGGCATGATAAAAATGATATTGATTCCGACAGTGATGACACGTCCATAGAGA
GAAGAGAGTATAATTGCGGGTTAGAAATCAAAACCCCTTCGAGCAAAAAGCTAATCCAAG
GATGCATTAGGGAAGCTGTTGATTTGCATGGGGCTTTCTCATGTTGTGAATTCGGCACAA
CAGAGTTTAAACAGCTCGTGTACAAACCGGAATATGGGAGTCAAGTCCTACATCATGCCA
CTGTGGCAAACCTTCCATATGTTTTGTTTGTGGTGGCAGGAGAAACAAAAGTGCTTTATG
CTACACTCATTCGATTTCCTGAAGCAAAGAAGACAGTGATGAAAGGAATCCTAAGGGATG
TGTATAATCGCAGTCTGAAGTGGGTGTATACTATTCCATTGAATACAGAGGACCCATCGT
CACATACACCAGATTTTCGGGATGCAATTGTTTCATCTAAAGGCTACTCCATTACAAAGG
AGTGTGTCTGTTTTAACTGGATAATTTGGAGAAAGCTTCTCTCAATGATACGAACTACTC
AATTGCCACTTCCAAAAGCAAGGAAAATAATTCCAGAAATAGTTGCAAGGTGGAATAGGT
CAAAAGGTAGGATTGATGAAATGACACGATCACTAGATTCTATGAACTTTACTTTCACAA
AAGGTTCAGCAAAGCAAGTGCTTGTAATGAGAGAGTTCAAAAAGATGGCCGTCAATGCCG
GATTCATTTTGAAGCATTGCTTTCCTGTAAAATCACCTACACGTGGGAATGGATACTCAA
CGATTCAACGTCAAAATCATAAGTCAGGCGTCACCATGAAAGATGTTCTATACCAACTTG
CCTCTTCGTACAAGTTGATAAACCCAATACGTGGAGTTGTACCAATCTCACCAGCACGTA
CTGTCGGTGATTCTAGAATTCAACATGATGCTGTGGATCAGAAATTGGAGAGATAGAGGT
CAACATGGTATAAGGAAGCAACCAAATATGTTAAGGAGCGGATCAAACCTGACAGTAGGT
ACAAGTTGAAAAAATATATTGAGGACCCAACTCTTAACAAAATTCGATATGACAGGACAT
TGTTTCACATACCTCATTCTGTTGGAAGTTACGTAGATGCAAACCGGAAAGAGAACATGT
AATGGTAAAAATGCCAAGCATACGGAAACAGTATCAAAAGTCAGAAGGAGTGGATCTCGT
TGCATTCTATGTGTTGTCATTGCTGATCCAGACGACAAGGATGCTAAAATTTCTCAAACA
ACAACAATTTGTTCAACTTGTCTTGTGCCTCTATGCAACAAAAAGATTGGGAATAGAAAG
ACAACATGCTTTGAAAGATTTCATCAGGTGAGTGATTTTTTTGCAGCTAGTGCAAGAGAA
GAAGTCTCCATCAGCAAGTGGTACAGGTAGTGGGAAGAAGAGAAAGCATGCCAATAATAA
CCAAGAGTAATAATTGTTAGAAAAGGGGATAAATTACTAGTAGAATGGACTAACAAATTT
TAATACATTCATACGCATGATTTATTAGCTAGCAGCTAGTATGGCAAAATTTTAAGCCGT
GCACATGCATGAATTGTGTTAAGCCGTGAACGTTCATGAAATAGCAATTTTTGAGCCCAA
AAAAATGCCCCAACTTGTGGGTTGTACAGCTGCTAGAAATGGACAGTTTAAAGCAAAAAA
ACTTTATGCACACCCTGAGACACATCTATACTGATGTCCTAACCACTTGGATCTCCTGTT
GCATGACTGTAGATAGATTTTTTTTTCAATCTAAAACTTCACATGAACATGCATGCGTTA
ATTTCTGGTACGGGGTTAAGAATGCTGGGAGTCCGCCCTGTGTTGTCGTCAAGTCGAAAT
CGTAAATTCTACACAACTGAGTTAACGCCTCGGATGGTAATTCACCAGTATTTAGGCATA
AAAAATAGTATTGACGAGCACCGAATCCACATATATCAACAGTTCACAACATTCTTTGCG
TAAGCTTTTCTGCCCGTTTCAGATGCCGCCGCGCCCGTCCTTTTGAAATCGAGGACCCCT
GTTTTCAATTTTCTCGTCCTATTGAAATCCGATTCGGTTGTCCTGGTTATAAAAGTCGTG
AGAAAGTCCTAACATATCTGATTCCCGACCCTTTGTGTGTTGCGAACAGTAGAAGATCCT
CATAAAAGAGCGCCCATGTCATCCGATCGGCCAACAGATCCGAATGAGCTCCATCGCCTC
CTTTCCCAGTATCAGCAATTGTTTGCCAGTGCGTCGCAGCGCCATCAACCTGCGACTGGC
TTACTTCGCGCCCTAGCCGCTACGGCGGCAACCTCGCCACCAACAGTACCACAGGGACTG
GAGTTGATTGGGGATGGTGTTAGAACTAATAACACTCCGCTGGCAGCGTCCTCGAGGGGA
GCTCGAGAGAATGCAGCTCAAGGCCTATCTGCTTTTCTATCACAAGTGCAGCTTCAACGT
CAGCTCGAGGCTCCTCGACCGCCGTCACCTACTGGCAACGTAATCGGGGACCTCTTTGAC
CAACTGATACCGCCCCCCGCTCATTTGTTTTCTGCCTTCCCAGGCCTTAATGCAGCTGCG
ATTGCACGGGCCTTAACCTCGAGTCACGAACAGCAAGTTCAGCAGCAGGTTCAACATCGG
CAGCAACAGGTTCAGCGGCAACAGCACAGCCAGCTCAACGTGAGTTTAATGGTCTACTTC
AATATTCGTCATGAATTTTTTTGGCTACACCTTCTCCATAATCGTGTTTCATTTAGCAAT
TTCAAATCAGTCTCGAATCCTTATATCAAAAATTACAACACCAAGTCAGCAATCCATCCT
CTTTGCCGGCCCAATCCGAAGGTGTCTGCAATCTTGGTTCGCCAGCCGGCGACAATCTTG
ATGCAAGTCAAAGCCATCTGAGGTGCTCTGATACTTCTAACCAAGATGCATCGAGCACCG
TCAAAGAAACCACTACTTTGCCGATCAGTCTTCATGGGTTGGACTCAGATATGCCATCTG
ATGGCTCTGCACCTTCACGTTCAACTGCCTCCCCTCCCGTTTATCTGTCTGCTAGGCACT
GGAGCTTGGAAGAACTTGGTATTTGACCTCTTTATTATATATTAAGAAATTGCAATGTTG
AAACTATTATGGAACTCAAGTTTTTTTTCTTTTCGACCGCCTGACAGAATCCCACGTCAA
ACAACTTCAAGACTCGAATCAGGCCATCCCACAATCCATTGCCATTCTCCTTGCCAGTGC
TCGACGCAAACAAGAGAAGCTGAATGCCAAGAAGCTCGCCAACCGCAAATCCGCCCTTTC
TTCCCGCGCTCGCAAGAAGGCTAAGATTGATGCGATGGCTGAGGAGAACGTGAGGCTCAA
GCGGGAGGTTTCAATTTTGTCATCCATACCTGATCCTGTAAGTGTGCTAAACACGGTTTC
GTCGCCATTGATATAAAAAACTCTTTCTTATCGTGTTGAATAAATTTTAGGTCGTAGCAA
TCGACATTGATGGTGTGATCACATTCTGCAGCAGACAGATGGAAAGAGTGGTATTACACA
AGGCAGCGGACTTGATAGGTGAAAATATTGAGAAGTTAATTGTCCCTGATTCAATGGTCG
CACTTCGAACGATGATCGAAGATGTGGTCGCAAACGAAAAGCGCGCTCCTCCGAAGGAAG
ATGGAGACATTGCAAGAGCAAGTTACGTCAGGGCGAGCAGCGATGGCTTCGACTCAGAAG
GAAATAGTGGGATTAATTCAAGTAGGAGCGACCATTGTACTGTTTCTACCAAATCCTCTG
AACAGTCGTTCCCAATGCTGGAGGTAAAAGTTGATTCTTGTGAGGATATTTCGCATTCCT
CGAGCTATCGATCGAACAAGAAGAAAGGCACAGAAAGAGCTGATCGACCCATTTCTGCCT
CTTCTGCCAGCGATGATTATCCTAAGACTAACGGAAATCACGAAGACAACAACGTCAAGC
CATCACACGAGGAGTCCCAGCGAGACCAACAACTTCACTTTTGTCCCCAGCAAAACCGTG
TCTTGAAGAGTAGGTGCTCGTCATTGTCATTGGCTGAGAAGCAAGAGTACTCGTCGTCGA
TGACCAGTGATTCATCTCTGAGTAAGGCCGAGTACAGGCCAAGTGCAAGCAACTTGTCAG
AAGATTCAGGTGTTAGAGAATCAAACGGCAGTCAATCAAACAAAAGTTCGTCGTCTTCTA
TGAATAATACCGACAAAGATTATTTAAATCCCCCAAAGGAAGGTGTGTCAATGTCTGGAT
TGGTGTATATTGGTTGCAAATTTCTCCCGCTTACGATTTATGTTTTGCATGAATACTTCG
TTTGCGATAGTCAAAAGAAAAGCTCCACTTGCACCCGCATGCCATGTTCGACTCATTCGA
GATGACCTCAGCACAATCTGGTGTGAGCTGACGTCCTCCGTTACAACTCTGAGGGCAAAG
AAGTTAGATCAAAAGTCTGCCACTAACATGTTGAGTGTGGCGAAAAACGTTGTGGAATCA
AAGATATTCGAAGAAGAAACACAAGAGCTGTTGCTCTGCTTTCGTCCAATTGTCGAAGGA
GAAAAGGCAGGAGAGGAGTTGCGTTTTCATAAGACAATCCATAAATTGGAAGATCCCACG
TTGAGTGGTGATGCCGAGAGAGACGGATCCTCTAGCAGTGGTTCGTCGAAGACGAGTACC
CTGCCAAAGAAACGAAAGTTCATAAGTGACAAAGAAGACACAAGCGAGGCTCGGATGTGT
CAGGAAAATACTAGGGAGGGAAATAAAGAACGTCGTAGACAAGACAGTGTCTAATGAAGC
TTGAATCAAAAGCTAAAGGACAAAAATCACGCTCTGCTTCCTTTTGAAGTCAAGGTAAAT
AGGTTTACACGGGGTAAAGTATGACCGACAAAGTCTTCAAGGCATGGATGCAGTAGAATA
GAACAGAATAGCAACAGAATAGTAATATTTACAAAGAAAGTCATATATTCTTGTTAGATA
TACGGACCAATGACAAGCAAGAGTCATCAAAATTATAACTTATCGAAGGATTGTTTTTAC
GTCTTTAGGACTTCTCCCTGCCGTCATTGACCGCCACCAATTACCATCAATGGCAAAATT
TTAATTATTAATTGTCATTCTCAAATATCAAGGTAAGGCAATCAAGAATTCCCTTGCTTT
CTTTGCACATGTATTAAGAATAATCAATGCTCATAAAATAAAACCAAACTATTTTATCTG
ACGTTAACATTGAAACTCCTCGTAAAATAAGAGCCCACTTTGAAAGCATTGGGACGCCCA
TGCTAGTCGCTACGACATGTTTTAATTCGAATTATACAATAATGCAACATGCTTCCTCTG
CACGAAACACATATATCTTTGCATTGCCAAACAATGAGCATTGAACATATTCGGAATTTG
ATCACCCTGAAGTATCACTAATAACTGAATTGTTGAGAGAAGACAAGACAGTCAAACAAG
ACTGCTTTCATTTTCAAACTTACCATCTACTATTCCCAACCACTGTGTCCAGAAGAAGTC
AAACCCGTGGCAACATGGATGATCTTTGAGAAAGCACAGCCAACATTAACCACAAAATGA
CAGCTGTCTTAACCGCCATTCAGCCACTTGTAGCAGGTGTGGCAGCCATTCCTGGTGATG
CTCCAATTGACACTGCTGCCGCTGCGCCACCTGCTGTCGCCTTTGCCCTTTCACCGGGCA
CCACTAATCTGAGCCAGTTAATTGATTATTCAACTCGTACGGGCCAAAGCCGGTACGGCA
CAGGAAAGTCTAAACTAACTCATGAATGACAAAGAAGAGAAGTTCAACTTGAAGGTAACG
GAAGTGGTGAGATTTCAATAGATTCTCCAAGCAAGGAGTAAATTATGGCCTGGACAAATC
CAGCACAAGAAATCGTTACCTACCAAGTAAGAGGTAGGGACATGAACCTCTGAGTGGACA
AATTCCATACAATTAGCTGAAGCCTCAATCCCAGATGTACTGGAAATTCAAGGGAGAAAA
GAAGCGTCCGAGAATTGCTCAAAATAATGACATAATGAAGAGATATCTCCTTTCATCATG
TACTAAGTCTGCAAGAGACAAATTACTCGTCGCCAAAAACAATTGGACCCACATCAATGA
TGACCAACTCAACCCCACGAACTTTGCCGTAGCTGTGCTCATGTACAAGTTGATAATGAG
ATTGATGACAATAGACACGCGTGTGACAAATAAAGCAATACGAGACAATCTAAGGTCTCA
TCAGAGTATTGTATTCAAGTCAAAGGTGATGTTGATAAGGTCAACTCCTATTACACGAAG
AACTTGAACAAGTTGTTAGTGAGAGGCATGGCAAGGAAGACATCATATTTTCTGCTTACC
AACACTTTCCTGACACTGAATTCAGGAAGTACATGAATCAGAAGAGAGACAACTATTACA
ACAATAAAAGCGACATGATCAATGCAGATTACAAGATGATCATGTTTAAGGCAAAAACAA
ACTACAATATGTTACTTTTAAACAAAGATCGGCCCTTTGGTACTCTGTTAGACAAAGAAC
AACACGTCATTGCATTGAAGGCATAATTTTAACAAGCCATTGGCTCAGGCACCAAGCATT
CTCCTTCTTCTGGCACGTACCACCACTATCAAGGCCCTTTCTTCCTATTTTATCTTCATT
GAAGCCTGCATGATAATAATGTTCTTAGCATGGGTTCCTGAGAAACACAGGTTATTTTTG
ATCCATGCAAACAAAGCAGACAATAGCATTTGAAAGATGATTAGACAACAGCAGTCAAGC
AACAATCATCTTGCATTGAGTGCAGTGCAAATGAGCAAACAAAAGGTATTTCAACAAGCC
CAAGCAACTGTTCCTCTTAACATGGAAATTCAAACTCCTCAGACTCACCTTTTCACCGCG
GTATCTATCTATCTATCTATCTATCTAACTGGTTGTAGCATAGAGCGCATTGTCCGCAGT
TTTTTCCACCAATTGTTGCACCTGTCATTCATGCACCATCACATCAACTTAAATGGTTTA
TGGGAAAGCATGCCATCTACCAAGCTTTCCAATTTACAACCATATCACCGTGGTCTCCCC
ATTCTGCTCCAGAGTCAGTACCAACTTTTTCAGAATTGGCATTGATACATCTGCTTGATT
ACCATGTCAGGCAAGAACGAGTGGTTTAGAGACCTTAGACCTTCTGAGGGAGCCATGATT
GTAGGAATTGCTGGGTGCTTAGTGTCTCGGGGGATTGGCATATTCTGTTTTGATCTTGAA
GTTGATTTGGGCATCTGGCCTACTATTCAGTTGCTGCATAGCCTATACATCCCTGGGTTG
CCACAGACACTCCTGTGTCCACAGCACTGGCTCAGGTTGATGCAGAAAAAGGCACCTACA
TCATAAATACAGCAACAAGGGATGTTTGTTAGTTTATGACAAAGGACAAAGCAAGAAATT
TGTCCAATTGGACCCAAAAACAAATACACACCTTTATATGACTGCACCTGGTACCTTCAA
TTACCAGGCCTTTGACGTCCCCACCTTCGACAACATGTTCAGTATGATGTTTTGCTTTGA
GATTGTTGCCTCCATCACCCCAAATCTTTTGTTGTCAACGAAGATATCAACCTCAAAGTC
TAAGAACCATGGGAGAATCAAGAGGTGAGAGAGGGTGACAAAACAATCCAAATCAGTAAC
ATGAGCCACATTGATGTGGCCCCCCAATGACACCTGTCCCATTCATCCAACAGGCAATCG
CACATATGGGGGAGTGCACACACAATCCAAACAACCAAGCAGCCAAACAAGGCATCCTCA
CCTTTCCTCTCTTATCTTAAGAATCTGATGCTGACAAAGTCAACAACTCTATTGCAGCAG
ATGATGATTAAGCAGAGTTATTTTGGTGGCACCAAAGGATGGGACACATACCATTTTTGA
TCCTAAAAGCTTTGGCAAAGAACAGTGATCTACGAACATGATTTGAAAAAAAAGAGCCAA
GATCTGCTGGCTGTTTGTCTGGAAAGATGACTAGAGTGCCTTGGTGAATCAGGTCTAAGC
AAACAGCAAGGGGCACAAAGCCACTCACCATGGTGAGTGTGTGCCAGTCAACCAAATGGA
ATCCAACGAAGCTGGCTTTGTTGTACAACTCAAGGGCCATCTTACTACCAGGAGCTACAA
GGTCACCACCATATTTGTTGACCATTATTACGGTCTCCACTGTGTCCACATCATGGCATT
GATTGTACCACCAAAGAAACAATTGAAGTCAAACAAGCCTTTGAGTAATTCACAGCATAT
GACATAGTGCACATCGAGCAATATCATGCAGACAATGGTTGTTTTGCTGACATCAGCAAT
GACAAGCAATATCTTACTGTGGCATCAACGCCCACTTTCGAAACAGCATTGCCAAAAGAG
CAATTCATGATATTGCAGAGGCTGCAAGCAAAATGACGTTGCATGCAAAGGCACGATGGC
CGGTTGCAGTGCACCTCTGCTTATGCCACAATCGGTCAGAATGGCTGTGCACATACACAA
CACTGCACCAGTCCTTCTGGATGGGAGGTCATGATTAGAGTTATTTTCTAGCAGCTACAC
ATGATTCCAAATGAAATATAATCATGCTTTTGCATGCTCAGTTTTTCCGCGTGAAATAGT
CTAGCAGCTGGCAATACAATACCCGAGTGGTCACCAAGATCTTGTCTAGGTCTCAATCTA
TGCCCAAGTCCTAATCATGCACACAACGTGAATCTGGGACTCAACTTGAACATGGGACTT
GTTTCTCCTCAGTTCCATTGCAAACTGGAAACAATTAGCAGGTTACACCAAGTATGATGG
TACTCTTACCATGCAAGATAGGATGTCTAGCACAGATCAACATGTGATTCCTATTGTGAC
CAATCTTCCTTCTGGTACAAACAAGTCCATTGAGTTGTTGCAGGGTGTTACTCTCAATGA
TGACTTTAGCCTGTTTGATGACTTGATAGAGTCTGATGACTTGATTGAGATCATGCACTT
CAAGAGGCGCAAGCTACTCCACCTACAGGCATCAGGAGCAGGGGCTGTGTTGAATAGAGC
TATGCAGGATTTGGTGTCATAATGATCATTTTATGGGGATCATGGAAAGCACTAGATGAG
CAGTAAAGCAATACTGTTGGACCTTGAGGAAGCCGAGGAAAAGTAGGTTAGAGATCATTA
GAACCATTTGAGCCTCCAAGAACAAATGCGCCATCCTATTGTATTTCATGCAGAAATGAT
GGGAGACATTATGTACTTCCGTCAAGCATCAAGCCCTACAACAGCCTGATTCAGAAGACT
TTGTAAAGACCGTGTTCAAGGAGATCAATGGCCACATCGAGCATTGAGCACAAAAGGTGG
AAGCTAATTAAATACTCAGAGATACCAAAGTATGTTGATGTAATCCCATCAGTATGGTCA
ATGGGGCGCATGAGGAACCTCACAACCAATGAGATTACCAAGTATTACAAGTCAAGACTT
AATTCTGCTCGTGGTGAAAAACAAGTCTATGGCATGAATTACTTTGAAACATACACCCCT
GTTGTGATGTGGTTCACAATGAGAATTATATAATTGTTTTAGCCATTCTCTTTGAGTTAT
CACTTTGTCAACTTGACTTTGTCCAAGCATATCCCCACGCACCAATTGAAACTGACATGT
ATATGGAATTTCCCAAGGGAATCAAGACACGTCATGGTGCTTCAAAAGAACATGTTCTGA
TGCTCCTATCAAATTTGTATTTGTATGGTCAAAAGCAAGCAGGTTGTGTTTGGAACTCCT
ACTTGGTTAAGAGTTGAGAAGCTTCATACCATAGGGTTTCAACCTTCTCTCATAGACGAG
TAGGTAGTTTTCTGTGAGTCATGTTCATGTATATGCAGATGACTGGATCTTCTTAGGACC
AAACAATCAAAGGCTAACTAAGATCAAGGACACCCAGCAGATTATATTGGTGTGAACTTA
CAAAACATGACAATGGCTGCATCGTATTTACCTAAAGAGCTCTCATCAATGCAAATATCA
ATGATTCATATTGGAGTTGCTTTTACAAAGGCAGTACCTGCCAAGATAACACAACAGCTA
CGTGCATAAAAGGACTCCATTAGATTCAAGTAATGTGATTTTAACTAGTTGTTGGGAAAT
TGAATTATCTCACCCAAACTTCTAAAAAACTTCAAGGGCATTTATACACAGCCTCAAGTC
TACTGCAACTGCAAGGTCTTTGAAAATAATTCTGGTGCTCTACAGCTAGCTCGTCTTCCA
AAGCTATGTCCTCTGACAAAACATATCAATGATTGTTATTATCAATGTTGGAAACACCTT
TGTCTTAACCTTATCAAGATATTGCACATTAGTACCGACAATCAAATTTCTGATGCCTCA
ACTAAGTCTCCTGCACAGAATGCTTTTGTCTGGCACCGTAAGTATTTCTGCAGCTCTTTA
GCCTTACACTCACAGCCTCTCACATAGCCATTACCAGGGAGTGTTAGATATATGAACCAA
TGACAAGCAAGAACTATCAAAATTATAACTTATCAAAGGAGGGTCTTTATGTTTATAGGA
CTTTTCCCTGCCACCATCGACCGCCACCAAGTACCATTCGTGATCATCACCACAGTGAGA
TTTATCAATCCCAAAATCTTAATTTCAAATATCAAGACAAGACAATCAGGAATTCCCTTG
TTTTCTTTGCACATTATTTATTAAGTATAATTAATGCTCATAAAATAGAGCCACATACTA
TTTTATCTGATGTTAAGATCAAAAGTACTAGTAAAATAAGAGCCTGCATCAAAAGCACAG
GGGTGCACATCCTAGAAGCTACCTTATGTTTTAATCCAAATTATACAAGGAGAGAAGAAT
TCTGAAGATCTGCTTGTATTTACAACAGCAAGATGGAACACAATAGTAAACTCATAGGAA
AATCTATCTTGTGCTGTTCTATTTTTGGTCATGCATTGCAATCATAACATTTCATATGAC
TAGTCCCAATGAGTGTCTACATACAACGTGCTCATTAGAATCCAATACATTACAACTGCA
TTCATCATTCAAAGCATCTCCTCTGGTTTGACGAAAACAGGGCATATAATAATGAATGAC
AATACTTCACCAAGACAACATATCAACTTAGTGGTGAGAGGCATCCACATTCATCTCCAG
ATAATATTCTGCAAGCAGAATAACCACACGGCGCCTTGGTCCTTGCTAGTGGGTACGTTC
CTGTGTGGGTAGGGGTGAGTAGGTAGGTAGAGACTAGACAACTAACGGCTAGTATAATAC
TCTAGTAATAGAGGGATATGCTGGTAGTGGATCAATGTCCCTAAAAAACTGGGTTATGAG
TACTAGGACCTTACGAAGGGTACCCAGCCATAACCTACTATACCCTAGCCTAGCTCGTTG
CTAGAGGCGGCATAGAGGGGACGGTGGGTGGGAAAAAATTTTTGGAGGTTAAATCCGACG
GGAGGGGATCAATTGGAAGGTTGATCACTGAGGGAGATTGTGATGGGTCATCCCGTGGAT
AATATTCTCCGGGATGAGGGAACCTCATGAGATTCGTGAGGTGAGAAGTGACACCTCTGT
CACCAGGTGGTGTGGGAGAAGGCCAGACGAGGGCTGACCTCTGTAGATACTTCGTAGGGT
CAAGGAACCCGTAACTGGGTCGTTTAGGGCGATGCCCCGCAAATGACGTGGTGAGTGTGG
CACATGCACGTACCGTGCCACTCCTCCCTGCGTCTATCAAGGATATTCTGCAAGCAGAAT
AACCCCGCGGCGCCTTGGTCCTTGCTAGTGGGTACGTTCCTGTGTGGGTAGGGGTGAGTA
GGTAGGTAGAGACTAGACAACTAACGGCTAGTGTAATACTCTAGTAATAGAGGGATATGC
TGGTAGTGGATCAATGTCCCTAAAAAACTGGGTTATGAGTACTAGGACCTTACGAAGGGT
ACCCAGCCATAACCTACTATACCCTAGCCTAGCTCGTCGCTAGTGCCCATGAGTGCTCCG
CTGTGGGAGAGAGTGCGAGAGTCATGTGTGAGCATGGCGAGAGTGGCACTATGCCACAAC
TGCGATGGGGTAGGTAGAACCCGGGGGAAGTGCCCATTAGAGAGGAGCAAAAGAAAAAAA
GAAAAAAAGAAAAAGAAATGTAGAGGAGGTGAAGAAAGAGTTTGCATAGAGTAAGGATCG
TAAGACCTGAATAATCGAGGAGTCTAAGTTTATGCTGCTATTGCAGTAAGGACGTCCTAA
TGCGGCTCCAAAGGGCGAAGCTTCGCAAGGGTGGGTCGAGCGATGTCAAGGCTGAGAGCC
TTGGCATGCTGATCCGCGGTATAAAATTTATTCCTCAGATAAATGAGGAAGGAATCGCTC
TTCCAACGGAGACGATTCTTGATGAAGGAGTCGTAAAAACGGGCCCGTCGGAGGAGGTTT
GCCGCGGTGACGTGGATCGAGTGAGGACTCCACAGTTTGAGTAGCAGGCTGGTGGATGGG
AGCTTGTAGACCTGTTGGGCCACAGAGCAGAGGAAACTGGTAACTGCTTGGCCCATGATC
TGGCGACGGGAAGTGGGCATGCCGAGAGCGTAGACGGCTACCGGGAGGAGGGCCGGGAGG
TTACGTCGGAGTGCATCTTGGGCAATGCGAAGCATGGCTGCCACCGGGCAAAGGACGGTG
TTTGATGTACATTTGCCATATGTAATGGTCTGGTAGTTGTCGTTGTTCTTCTGACGACAA
TGGAGAATGGTGGTGTAACTCACCTGGTCGAGGGATAAAGTGGATACGTCAGAGAGTTGT
ACGCCGTTACTGTCGAAAAAGGAGAAGTCTTCGGCGATAAAGGAGACCGCATCCGGGCCC
GACCAAAGTGGTGTGGTGATCATTGCACCACTTGCTCTTGCAGAAACCGGTGTACCGGCC
TAAGAAGATCCAGTCGCACAAAGCGGCAGTAAGGCTGTCCGGAGCAGCCGACCGAGCACG
CCTGATGATGACGGACATCATGGGGTCGTGTATCATCTTGCGGCGGTTTGGGCCGTGCTC
ATATTTGCGGACCCCATCGGTCATGAGAGTGACATAGTCAATTGGTTTTGACACTGATCA
ATGATATGACCGAGTAACATGCAAGCTGGGTAATGTGTATAGCATTGCCCTGACAGGACA
GAGATAGGGATTGGAAGTACACTTCCAATATATTGTGGATTGAAACAAATTGTCATTATT
CTTTGACAATGGTGGAGGACTTTGCTATATCTTTCCTGATCAAGGATAGGAGCAATGTCT
GACAATTTGACAGCCGCAGGACTTCTAAAGAAGAGAAGTCCTCAGGAATGTATGATACAG
TATCGGGACCAGACCATAGGGGGTTTGCAATTTTTTTGTGATACTAATTGCACCATCTAC
CTGTACAGAAGCGCTGTGACTGCTGTCTGCATATACTAGTTTTGTGCGAGAGATGATCTC
GGGGATTACAGAGCATGGTTACTGATCAATGATACCATATAACTTTCGGGGATGAAAGTA
TATGCCAAAGGCACAAACAATTTTTCGCCCAAGGTGGAAACGAGTGAGCAGGCACAAAAT
TGCTGTTCGTGACATAGTGCCAATGGCACAAAGTGAGATTCCACCAAAGGTGGATAGTGC
TGGAGGCACGAATGTGGTGGCACATGAATAAATGCTTTGGAATATGGAAGGGCCACTAAG
GCACTGAATGATATGTTGCCACTGAGGTGGAGCACAAACTAACTGCCAGTACAAAGTGGA
AGGACGGACAGGGCTTCAATAAAGTGTTTGGGGGGCTCAGAGTGGGTCCCAGCGGTAGGC
ATCACCTTGTGATCGGGCAAGGAGGGCCCGCAGGATACTATATTAATTGATGTTGTTTGG
AATGTGTTTTGAAGTGTGTACGAGGTAGTAACACATACTAAGAGAAGAGTTAGTTTCATC
TCTTACTAACTCTAGATCAAGAGTTGAGGCGTCTCGTGGCAATGTTGTCAGATACTACCA
CATGGGGGTTGTCTGCAAAGAGACAATAAATTTGGAAAGTAGGAAATTCCATTTGATAGA
TTCTCATGATTCATGATTTTGAGTAATCATGATATAAGAGAGAGTGAGAAAACATTATTA
ATTTGAGTAATCTTGATTTGTTAATCTGGATTGTTTAGAATTTTGTGTGCAAATTCTGTT
CATTGGACATTTGAATAGTTTATCTGTTTACTCAAGTTAGATTGGGGTGGGTTGACCATG
CTGGCAATGTGTGGTCCCCACGTGGTAGTGAGTTGGTGCCAGTGGGGAGCAAGGAAGGCT
TCAGGAGCATCAATGTTGAATCAAAAAGGATCAATGATGTAGCCGAGAAATCGGTTAATT
GGACCTATGATCCTTAATAGGGTCTCAAGTTCCAAAGGGCCAAAGAGGATGAAGATTGCT
TTGATTCTTGCAGCAGCTGCATGCTCAATACAGATTTTGTCAAACCAGTCGACGTAAATG
CCATCATCAACTATACATGATGTGGCGTCAGAGCGAGTGAGACCAGGATGAGCAAGAAAC
AGGGCAATGTGGGTCTCGGACAGCCTTCGTAAGGGTAGACATCTGGGTCTTTCCAAAAGA
CCAGTCCCACATTGGCCAATCAAGGTATCTTCTGTGGTTGTGACAAAGGGAATCAAACAG
AGGAGTGGAGAGTTGCCTGAGTACTTGCCTAATGATCTTCCAGGATACCACCATCAATAT
AGGCAGCTTCTAAAGCAACCCCAATGTGGGAATCAATTGATATTGGTTGATTGACAAGAT
GTTTCACCAAAGATGACACAGCAACCAGCTGAGCATCAAAAATGAATCCCTATGGGGAAT
TGAATAGATGGGCAATTGGCTGATTGCTGAATGATATCCCTCCGATGGGGAAGAAGTAAC
GATGGCACAAAGTTAGGTTGGTGACACCAGGGTTGGAGTGACGACTGTAATAAAGTACCA
AGCCAATGAAAGAGAGAGGTCTCAAGTTGTTCTGTTTTGAATTACTTGGTTGGTACCAAG
ACCTAGGAGGCGTTGTTTGGCACGCTGACAATGCAGAGCGCAGCCAGAGAGAATTATTGT
CGGCACCCGTGATGTGCCACATGACGGATGGTGGAAGTGCTGTCAACATACAATTGTGTT
GGCTGTACCGAGATGAAGCCAGTGCTGGCAAGTTGCCACGATGCAGTATGCGCTTCGGCA
GAGATTAGAGAAGAAGTGCCTTTGGTGTGAGTGAATGTTGGCAACGATGCTGTGATAAGG
CCAGCTGTGGCAAAGGAACCAGTTGAGCCTCAAAAATGAACCCAATGGGGAGGTGCTTTG
GATGATTGATGATTATAGTGCCTTCGTCACAAGTGTTTGACCACCCAATGGTGGAGTGCT
GTCAAGTCAAAATAGGGGCGGCAATGCCGAGAGAAAGCCAGTGCTGGCAAGGTGCCACGG
CATGAGGTGTGTGATGCAAAGCGGTCTGATGCAGAACACAATCAGACAGAAGAGTGCATT
TGGCATGATTGCTACTAGTCGGCACGGTGCCAATGAACCCTGATGGGAGATTGCATTAAC
TCTCTGTTGAATGACAGTGCTTTTGGCAATATAGAGGAGTTGCCTTTGGAACGAGAGATA
AAGCCAGTAATGGCAAGGAAACGGCAAAGCCTGGTGAGGAGGAGAGGGAAACCAAAGATT
TCTCTGGTGTCCCGGTCTTTGCAGAGGCCACGATGCATATGTCATCAGTAGGGTGGAAAT
CATCTGAACATCAAATGATCCCTCATGGGGGATTGCATTGACTGACTGTTCAGCCATAGT
GCCTTAGGCACTATTGGGTATCACCCACTTAGTCTGCGTGGTCAAGAGTTCTGACGCAGA
GCGCGGTCAGGGAAGAAGTGCTGTTGGCACTTGAGAGAAAGCCAGTGTTGGCAAGGAATT
GGCAAAGCTGTGCAAGAAGGAGAGGAAGCCAAAGACATCTGTGGTGTCCTCCCAGACTTG
GCGGAGACCACGATGCATATTGCATCAATGGGAGACGTAACTGGAGCTCTTTGCCCAACA
GAGAAGATTCTGATGCAGAGATAGAAAAAATTATTCTTGGCACCGGTGATATGTGCCACC
TGTCGGATGGTAGAAGTTCCGGGCTAGAGCTATATGAAGCCTGGAGCCAGTGTTGGCAAG
TTGTCATGGCACAGTCTGCACTTTGGCAGAGAAGACAAGAGAAGAAGTGCCTTTGGCACG
AGTGACTGTCGGTAACGACATCAAGATAAAAGATAAAGACAGTGTTAATGAGGAAACCGA
TTGAGCATCAAAGTGAACCCTAGGGAACCCTATAGGGAAGTGCATGAGCTGATTGATGAT
TATAGTGCCTTCGGCAAAGCTGCTGTTGGCACAACTGGTGGTTGTACCACCCGATGGTTG
AGTGTTGTTGACATGAATTGGGGCGGAAATGCCAAGATAAACCAGTGTTGGCAAGATGAA
ACGATGCCATGTGCTTGTGCAAAACATGGTCAGAGATAAGAATATAGTGCCTTTGGCCCG
AGTTATATTTGGCAATTTTGCCACGATAAGGCCATGGTTGGTTAGGTAACTAGCTGAACA
GCAAAATGAGAGGGATTGCATTGGCTGATTGTTAAAGTATAGTGCTTTGGCACCAGTGTT
GGTTGTGCCACCCGCGTAGTATGCGTGGTGAAGTGTTTAGCTTGAGAGATAAAGCCACAG
TTGGAGCAAGGAAACGGCAAAGCCGTGTGAGCAGGAGAGGGAATCCAAAGACGTCTCTGG
TGTCCCAAGCTTGGAGAGACCACGATGTATATGTTGTTGTGTGGAGGAAATCAGCTGACA
TAAAACTGAACCCTTATGGGGGATTGTAGCAGGCTGATTGTTAAGTATATTGTGCCTTCA
GAACAATTAAAAGACCACCTGCATAGTGTGCGTGGTGAAGTGTGCTGACACATGAGGTCC
AATTTTATGGAGTTTCATTGCATCATGAGTTTGAGTATTCATGATATTAGGTCTTGAGAT
AACAGTATGTTGAGTAAGGACTGTTGAATCTGGATTTTCATAAAATCATTATTTTGAGTA
TTCAAGATATTAGAGTTTGAGAGATATTACGAAATTGAGTAACCTGGATGTTTTAATATG
GATTTTATAGAATTATTATGTGCAAATTCTACTCAATGAACATGAACATTCTTGACAGCA
TAGTTTCGCTGAAACTCCAGTTAGAGTGGATTGAGTTGTCGCTGGTGTTCGAATGCGGAG
AGACCACGGTGCATATTTTGCCGAGGCTAGAAAAACAGCTGAACATCAAAATGAACCCAT
ATGGGTGATTGCAATATTGCTGATTGGTAAGTATACAGTGCCTTGGCACAATTAGTATTT
CATCCACGCCGTGTGCGTGGTGAAGTGTTCTGACGCAGATGGCAGTCAGGAAGCAGTTCC
TTTGGCCTTCGAGCCTTTGGCACAGTAGAGATAAAGCCAGTATTGGTGGTGAAACTGTGA
AGCCACGCAAGGAAGAGAGGGAAGAGACCAAAGACAACTCTGGTGTCCCTAACGTGGTAG
AGGCCACGAGGCATAAGTCATCGTGGGAAGAAATTAGCTGAACATATCTTGGCTGATTGT
TATATACCGTGCCTTCGGCACATAATATACCACCCACATTGTGTGCATGGTGAACAGGGT
CTGACGCAGAGTGCAGTCAGAGAAGAAGTGCCTTTGGCACAAGAGATAAAGCCAGTGTTG
GCAGTGAAACTGCAAAGCGGTGCGAGGATGAGAGGAAGCCAAAGGCATCTCTGATGCCCC
CGACTTGTCAGAGACCATGATGCATATTTCATCAGTGCAAAGATATCTGGAGCGATTCAC
GCAACAGAGGAGTATAGCTGGAGCGCTTCGCGCAAGGGAAGCTGAAAGAGAGAAAGATGC
GGGAGTAAGGTCACGAGAGGGGCCGAAAGTGGCGAGGAGTGTCGGGGGTAGTCCCAGAGG
AAAACAGAGTGTTCCTCGGATTGTCGAGGAGACGCAGAGCGCAGTCTCTGGAGGCGTTGA
TGCAAGATCACGCGAGGACGAGGTGCAGAGAGGGAACTGTGTAGCACAGTTCACCCAAAC
AGGCCTCCTGAGGGGAGGGGCAACAGCGCACACACGACAATCAACCAAATCAACGGGAGC
AGGGTGGTGCCGGGCGAAGCTCTTTGGCACCAACCCCGTATCCCGACACTCCAGGCGGCA
AACAACACAAGAATCAACAGAAACCAAACAGGGTGGCGGGGGGGGGCCTTCCGCCGCAGC
AAAATGCGAGGGTGGTCGAGGGCCGGGTTTTTTGGGAACGGGCAGCCCGAGCGCAAACAC
AACCCCAGCCGACAGACTTGGGGCACGAAACCGTGGCTAGCAGGGGCGATCGCGCCCCGC
CTGCAACAGCAGTGGTCTGCGAGTGAGAGGTGGCAGAGAGCCGTTCCTCCGTCACAAGAC
CCAACAACAAACAACGACGACGAGGCAGACAACGCCCCGTCAACGACAGGAGTGATTTGC
CAACGAGAGGGACAGAGCGCAGCCCCTCCGTTGCGAGGCCTCAAAATAACGACGGCGACG
GCGCAGGCAAGGCGGCGCCGGAGCTGCCTACAAGCGAGAGGGGGCGGAGCGCAGCCCCTC
CATCGCGAGGCTAAAATTTTTCGGAGGAAATTTTTGGAGGTTAAATCCGACGGGAGGGAT
CAATTGGAAGGTTGATCACTGAGGGAGATTGTGATGGGTCATCCCGTGGATAATATTCTC
CAGGATGAGGGAACCTCACGAGATTTGTGAGGTGAGAAGTGACACCTCTGTCACCAGGTG
GTGTGGGAGAAGGCCAGACGAGGGCTGACCTCTGTAGATACCGTAGGGTCAAGGAACCCG
CAACTGGGTCGTTTAGGGCGATGCCCGCAAATGACGTGGTGAGTGTGGCACATGCACGTA
CCGTGCCACTCCTCCCTGCATCTATCAAGGAATTACTAGCAGCCGCTGCAAGATTTTTTA
GCAGAAGATGTTGTTTCTGCTGGAAGCTGTGGGTACATAGTCATAGATAAGTATTGTTTA
GTCTTACGGGTTTCAGGAGAAATAGAGGTATTGGCAGTAGTAGTAGAAGCCAATGACATG
GTATTTTGTGTTCTAGGCCTTTCAGGAGACCAGAAGGGACAATGCACACAATGTCTTTTA
AGGTGTAGGGTCGTTGATACAGGCACATGTTGTTTTATAAGATTAAGGTGTAGTTCCATG
ATCTTTTTTTATCTTCTTTGCGCCGTGCAGTGTTGTATTCTTTGAAACATGAATGCATTA
AATCGTTAGGGCAATACAATTTTTTTATCTCTGCCCAACAGCTATACAATTTTCAATTTG
GTACATGTGTGATGGGAACTTTTCAGGGAGTAGTTGCGCTTCATTGAATTGTGAATGCCT
GAAGTCATTAGGGCAAAACAATATTTGCCTGTGCACAACTGCTAAATAATAATTTTGATA
CATGCATTTTGGGAACTCTGCCGACTTCTTTAGTCATGCTTATCGATTTCGCGTTGCACG
TGACCATTCAAGTTCCCATGTCGTTTTAAACTTTTTGTTGTGTTTCAGCAAGGGTTTTGC
AAGAAGATGCAGCAACTGTTGACAACCTTCATTGTAGTAGTTAGTAAGTCTGTGTTGCTT
TGTTGTCTTTCTGTTTGGTTTGTAACTCTGTTGCTTCTTTTTTGGTTTATCTTGGCTTCA
TGGTTTCATTACGGCTTCATGGCTTCATTCTGGTGTCGGTGTGGCTTTGTTTTGGTGTTA
AGTGGTGGTGATTGTGGCAGTAGAGTCGTGGAGAGAGTGCCTGGCATCGTAGTGGCTTCG
TCGTGGCGTCATTTTGTGTCGGGTTATGGTCACGTGTTGTTGACAGTCATATAACACTGG
CTTCCTTGTGGCTTTGTGTTGGAGTCGTCATGGCCTCTTTTTGGCTTTGTGCTGGCGTTG
TCAAGGCACGGGTGGCTCTGTCGTATTTTCATAGTGTCTTTGTTGTGTCCTAGTTAGAGT
TTAGTCATGGTGGTTTGTTGTCCTTTCTTGTTCTTGCATTGTTATTGTAGTGGCATTGTG
TTGTAGGTTCTTTGTGAAAGCGACCTTTTGTACTCTCTTTGTATTTGATTGGTTTATCTC
ATATTGGACTCATGAAGTATTCAAACTTCTTTTCTAGATTTCAGGAAACCAGATTACAAT
AGCAACTTAGGTAAGCGTTCTTGTCAGACTTTGGAAACACCAGTCCTTAGTTTGCCAGGA
TGTGTTTGGCTCCTCGGTGACAGTGCTTTTGTGCCCACAGTGACAATTTGCTTTGTTGTT
GTGGTCGTTTCTTTTGGCAGTGGTTGTTGAATAGAGGCTTAATTTGAAATCAGGAATGGC
AAAGTGGAAAGTACAAAAACTCCGGGCGCCCAAATATGTAACAATACAAACGACACAACA
ACATTGAAGAAGTCAGCAGAATTGAGTACTCAATTGTGAAATTGTCTGAATTGTGGTACT
TTTTTAATTGTGCAAGCAATCAACAAATGAGGCCGGGAGGGTTTGTGTTGTTTTGTTTCT
GTTTGTGTGATCATATTCCTTCTGTGGCATCTTTTACTAAGTTTGGAGGTCGGCAAGGTG
GAGGTCTTATTTTGGGCTTTTGGTCAACAGATTTTTGTATGTTCAGGCCCACAGTGACAC
ATTTGCTATGTTGTTGTGGTCATTTCTTTTGGTAGTGCTTGTTGAATGGAGGCTTAATGT
TGGCACCAATTCCATCATTATCAGAAATCAGAAATTGCAAAGTGGAAAGTACTAATCTTC
CGGGTGCCCAAGTATGTCACAACACTTACATCACAACAAAATTGAAGAAGAAGTCACCAG
ATTAGGACCACTCAATTGTGAAGTTGTCTGACTTGTGGCGTTTTTAGTTAAATGTGCAAG
CATTCTACAAATGAGGACACTGGAGGGTTCGTGGTGTTTTGTTTCTGTTTGTGTGGTCCT
ATTCGATTTTTTGTGTCTTTTTTGGAGGTCCGCTAGAGTCATATGTGCTCACATTCAATG
GGTTTCATGGATGATGTTTCTGAAGAAGTATGGCAAGATCAGTTAGACCAAATCCCTTAT
TTTGGCTGTGGCCATTTTTGAGTGCTTCAACGTTGAAAACATTTTGGTGATACACTTAGG
TAGTGCGGCTGTGCTGAAAAATATTTTTGGGTAATATGCTCAATTTTGCATTCAGTGATG
CTTGGTAATCCAGTCAGTGGTGTGTTGCATTGAAAACAATTTTCGGTCCTGTATTTATGT
CGTGCGCTTATATTGAAAACCATTTTTGGTAATTAGGTTCGGCGAGTGTTGAAAACCTTT
CTTCAGTTAGACCAAATCCCTTATTTTGGCTGTGGCCATTTTTGAGTGCTTCAACATTGA
AAACATTTTTGGTGATACACTTTGGTGGTGTGTCTAGGTTAAAAATATGTTTGGGTAATA
TGCTCAATTTTGCATCCAGTGATGCTTTTATGTTGAAAACCTTTCTTAGGTTATACATTA
CAAGATACACATATTTTGTCCATGTTGGTTATAAGGTACGGTGAAAGCATTATTTAGGCA
GAGAAAATTAATGCTGTGTTTTCATATGGTCAGTCATGCATTTGCATTGAAAACAGTTTT
TGGTGATACATTTAGGTGGTGTGTTTAAATGTAAAACCATTTTTGGTAATCCAGTCAGTG
GTGTGTCATTCTAATGAGTGATCATTAAGATGTGAAAAATGAATGCTGTGTTTAAACATT
GTAAGTAATGAGTTAACATTGAAAACATTTATAGTGATGCCTTTATGTGGTGCTTATCTT
GAAAGTATTTTTGTTGGTGTGTCTGACGTTGTACTACATTGACATTAAAAAGTTGTTTTG
TTATCAGTGTATGTTATGCGTTAGTAGAAATCATTTTTGACATCATGATGCATTTACAAC
ATGATGTGTTCATGTTTTTGACCTAAGCCGGAAGTAATCGAAAAGTAGTTGTAGATAAGC
GAAGTAGAAAAGATGTTCCAGTTGTCTGAAGATTTAATTTATGAGCTAAAAACTGATTGA
AAATGAGGACTGCCTCATGGTAGTCCTCTCTAGTTTATCATGCATTTTGCATGTAATTCG
AGGATGTTAGATTTTGATGCATCCTATTGGATTCATGCATGCCAAACTGGGTGTACATGC
ACCTGGTTTGGGCTGTACATGCATTCTTGCATGCCAACCTGAATCCAGTGGAATCTGGAA
TGGGCTGTATATTTAATCCTACCAATGAGTAGTAATAAGCCCTGCAGGACTTAATAGTCT
TGTTAATGAGTCCTGCTTCTATTTGGTGGGATCCTACCCTTGGTTAGTAGAAATCCTATT
TGTCTTTGTACCCATGGGACCTGTTCTGGGGCCCAGGAAGGGTCAGGAGTACCAGTAGGT
ATCCTTGGCTCATGTCACTCGCCCCCACGAATGGAGCGATAAGGTGTCAATGCTCACGAA
AAAGAAAACCTCTCGAGGAAAAAAACGAAAAGAGGAGGGGAAAAAAGATGGTGTAGCAAT
GGCGAAGCGTAAGTCTTGATAGGAGAAGGGGGTAAGGTACAAGTCATTTTAGTTTATTCA
AAGTATGGTGTAACTCTCTCTAATGTTAAGTCGCTCAGGACTTAGTTCCGCGTTGAACCC
TTATTGTGCCATTCGTATGAACTGGCGTGATAGTCCAAGGATCACTTTCATACCGGCTCT
CTGTTTTGCGGAGGATACCGTCTTTTCGCAGCAGTACTTTGTCACCGGGCTGGTAGTCCC
AGTCTATCGCGAGAGGCATTCTCCCGTCTTGTGTTACGGTCAGTTTGTCGTTGTCTATAT
TCCCCTATTTTAGACCAGTCAGCAATGTAGGGGACGTCAAACAACATGAAAGATAGCTGC
ACCTGGCGAAGTTTTTAGTACTGTGTGATAGGTAGAGCGAGCGGCCCATGCGGCATTTGT
GAGAAAGTCAGCAATGTCACTCTCGCTGATGGTGTCGGCCATATCCAATTCAGCTGTCGG
AGAACATCGCCATGATTGTTTGATGCACCCGCTCGAGTATTGCGTTAGCTTGTGGGTTTT
GACACTGGTTGGCTTACGCTTCAGACCATATGATTCACAGAGGGTCTCGAAGTGAAGTTT
AAATTCACTTCCATTGTCGTAGATAATATATTGACTACGTGGGTAACGGCTAAACCAGGT
CCTATTGACTAAATTACCTACTGTTGCTGACGTTTTGTCAAAGTAGGGTTGTTGTTCTTG
GACACGTGTGTCTTTGCCCTTGTGCCCCTTTGTACCCGTGGGAATATCAAGCCGGGAGCT
GTGATACCGGCAACTCTACAATTTCGAACCAGCTTGTTGCAGGATCGATCATTGTGGCCT
TACATGAAGTCAATTTGTGTCTTGTCCTTGCCCTTGAGGGTGTACGGTCCTATAAGGTCC
ACACATAGAGCCTCCCAGGGGTTGGTGATGGCAAGTTTTGTTGGCAGTTTCCGTATTTTA
TCTGCCTGCGTTTGTTCACCTGGCAACTGTGACACTTTTGGCGTGTGATTGGACTGTCGT
TCTTAGACCTTTCCAATACATCGACAGGCGAAGAGTTTCTTCGAGGCGTTTAGTCGGGGG
TGCTGTAGGTAGTGGTGAAACCAAGCTACCGCCGGTGTTGGAGGCTTGTTGGAATAACCA
TTTTGCCCTCCTTACAGAGTACTTTGATATTCTCAACTAACTGAGTTGAGTAGCCTTTGT
TTAGTAGGCTTTCATCTTGTTGTTGTGCCTCCGCTATCTCTCTGGTTGTGAGGGGATAGA
TGGAGTCCTCTTCGTTGCGATTAGCAAACACCTGGTTCATGGATTCCTGGGTGGATGCTA
GGGATGTTTCTGGCTGTGAGGTGTTGTGGTAGCACCAACACTGGGCGAAAGTCATCAGGT
TGACCTGTCATATGGGACGGGTCCATAGTCCAGTCGTGAGATGGCGTCCGCAGCGGTGTT
GTGGATGCCTTTGATATACGATGGTGGGGCCATACTCTTCTAAGAGTAATCTCCAGCGAT
ACACTCGATCAGAGGTCAGACCTAGAGCATCCTGCATTAGATTTTTGTGGTCAGTGTAGA
CCGTAATCTGTTGTCCCCAAAGCATGCCTTTGAACTCTTTTAGTGTTTCTACTATGGCCA
GTAGTTCCTGTTCGGTCACGCTATATTTTTGCTGCGCCTGACTCAGTTTCCTACTGAAGA
ACGCCAGCGTCCTGTTGTTTTGAGTAATCACAGCGCCCAATTGAAATTTTGAACTATCTG
TGTAAATCTCAAATCCCTGGGAATAGTCAGGGTAGGCCAAGGTAACATCGCGGCGATCGT
TGCCTTTACAGTGTCGAATGCTTGCTGATGGATGTCATCCCAATGCCACGGCTTTTTCTT
GGTTTTGTTAGCCCTTGTGACTTTGGTGTGTCCACACTCACCAACTAAGTTGGTTAATGG
TGCAAGTATTTCACTGCGTCTCGCCCAAATGTCTCTGTAGTACTGGACCATGCCTAGAAA
CCTACGGAGCTGTTTAACATTTTGAGGCGGTGTTAATGCGAGGATTGCCTGTACCTTTTT
GGTTGTGGTTTTATACCATCTCTGGATAATACATATCCTAGGTATTCTGTCTCCATGGCA
CAGAAAGGCGACTTGCGCGCATTGACGGTCAAGCCTGCGTCTCGCAACCTAATGAAGACC
CTTCTGAGTTTAGTAAGGTGATCTTCTAGGTTTCCCTTGCTGATGCATAGTAAATCATCA
AGATAAGTTCGCACGAACTCAAGGGTTGCCATTAGCTCAGACATCTTAGCCTGGAAGATG
TCGGGAGAACATGCGCCCATTGGTAACCGCAGGTAAGAGTACTTACCCCATGGAAAGATA
ATGGTGCATATTTTGGACGCATCTGGATCCAATCTAATGGTATAATAGCCCATATTTAGG
TCAAGGGCTGTGGCATATGTAAAGCCTTCAAGTTCTTGTAGAACAGTGCTGATTTTGGGA
ATAGGAAGCGGTTTTCTCACTATCCGTTTATTTACTTCCCTAAAATCGCTAACAACCCGT
ACGGTGTTGTCTTTCTTGGGTATGATGAATGTGGGTGATGCCCATTCAGAATCATCTTGC
CATTTGAGTACCCCTAAGTCACATAGTCGTTGTACCTCTCTTTTTGTTATTTCTATGTGC
TTCTTGGGTATGGGAAAAGGCCTGCCATGGTATGGCTGTGCTCCGTCCTTTAGCTGGAGG
GAGACCGACACAATCCCAGTCACCTAGTTTCCCACTAAATAACTCCTCAAACTCTTGTAG
GAGCTCCAGTAACCTTGCTTGTTCTGGGCCACTTAGGTGAGTGCAGTTGTCTGTGACAAT
TGCCCTGAGATCCGCTTTTTCATACTTAGCGTCTAGTATTTTTATGAGGCGTTTTGTTGC
CTCCAGAGTGCTCTGTGGTTCCTTGGATGTCTCTTGGTAGATGCTATTGTTCATAGTCCA
AGCTTTTTCCACAGTAGCTCTTGTCTTTAATTTGTTGATGTCTCTCATTGGCAGTGAGAT
GTCATCTACTGTGATTTCCTTTGTCCGAAAGTCTAGGACAATTCCTAACTCCTTCAAGGT
ATTACTACCAAGAATGAGGTCAAACCCTGGTTTGGTCATGTCATCTTCCCTGTATTCTAC
AATGTCAGGTTGTAGGAGATACTCCTTGGAACTGGAGTACTCAAAGAATTTGACTCTGAT
CTTACCTCTTCCAGTTGTCTGGAAGCTCCCATTTGGCGTATGCCAAGACTTTGGCACCTG
CCTAGTCAGGTAGGGAAAAGGCTTGTCTTTTCCTTTGGGAAGGAAAATAAGGTCTCCATC
AGACCCAGAGTCCAGTAGGACTTTAATTTTGTTACTGGGGCGACTCCGCAGAGGTTGTTT
GTATGCTCTGCGGATTGACTTTCAGTCGCTGGTTCCATTATGGCAACTAACGCCGTGACA
CCGGCGATCCTTGGTGTTTGTTGTAATCACTTTCTGTTTGTGATTAATATTGTAATTTAC
ACTGGGCATGTGCACAGTAGCCTCAGTATGTTGAGTTTTATTACTGACAACTTTTTGTCG
TAAGATTTTTTTGAGTTGGATGATGTCGTTGACTTCATTTTATTTCGAATTTTTAATTCG
GGCTTTTTTGTCTTGGAACAAGATTTTTTTGATATCTTGGTTTTCGTGACAGTTGATCTA
ATTGATTTTGAATCTTGACTTTTATTAGTCAGGATAGCTTTGCTCGGACTGGGGGTAGTG
TAACTGTTAACTGCAGTATTTAATTTACGTTTCTTACATCTACGTAATTCCCCAGTGCTA
TCCGACCCGCACCTTCACGAACTGTCGTCGGAGTCGCTGTCACTTTCCGAGTCATTAGCG
CGACGTTTCTTGCGCTTACTAGACTTTTTGCGGAGAGCTTTCTTCAACTCCGCCCGGACA
ATCTGGGCGAAGTTAGTGCCCTCCGGTTTTCTTTCCTTTAAACCGGGCTTACCTGCGCCC
CCATTTTTCTTGATCGGAGTACCGTCCTTGTTATAGCGGCAGCAGTCACGCGTATTGTGA
CTTTTGTGCGGCCCCCCATGTTTCTTGCATAGCACACAGTGCTTTTCGGTCCAGCCCACC
TTCTTGGGCTTCTTGGGGATGCGGGAGTCCATCGACTCCATCTTCCGCTTCGTATCAGCC
CCTTTTGCCTTGGTCGTGCTAGCGGGCTTGTTATCGAGTTCCGCATTGTTCTCGATATTC
TCTAGGACCAATAGCAAGGCCCTAGTACTGACCGGAGTGGTATTCTCCGTGAGGTCATAC
TGGGTTTGCCACTTGGCTGGACACATGCGCAATAGATGAGTGGCAAGGTCCGCGTCATCA
AGAGGCAATACCTTCTTGGTCGCCTGATTAGCCTTCGGGCTGTAATACAGGCAGGGCAAT
GTCTCGAGGTAGCTGTTGAGCTGTTCAACTCGGACAAAAAACTGACGAATCGAAACCCTG
TTGGGCTTTTTTAGCGTATTCGTGATGTAATACTTGAGGGCCTCGCCCGCGTCATGACGG
AACACCTGCAGTAGGTGAAACGTGACGCACTCGTGAAACGAGTCCCAAGTCTTCGTGGGA
GTCTCCGTATGCGGTACTCCCTTGATGTCTTCCCAAGGAGCTTTAGTCACTTGGGCCTTG
ATAATCTTCTCCCAGGGCTGACGTGCCTCGTCGGAGAGGAGGTTTCCATAAAGCTCGAAG
GGCTTCGCTCCAGCCGTTGCGACGGCGAGCTTCGCATCTTCTAGAGCTTTCAAGACCTTG
TCATACGTGGCCTTGGCTTCTACTAGGGCAGGTGATGCAGCCTCGGTAGTCGTACCGGGC
GCCTCTTGTTTATTGCCCTTCTTCTTCTTTTCAGCATTACGTACCGTGACGTAATCCTGC
TTGGCTAGTTCAGCCTCGATCTTGGCTGTTTCAACAGCCTTCTCGGCTGCCGCGAAGTCC
GTGTCAAGCCCCATTTGCTTGCATGCGTGAATCGCGGATCTTACATGCAGTAGAAACTGC
TCGGGAGTCCCGGACGCCCATACTGCCACCTTCAACTCGTTTCCCGTGTTGGGGAGAGTC
AGCTTGAAATAGGTGGTCTTTTTGTCCTTCGCGAGGGCATCCTGCACGGGATCCTGCTCA
GGAATGTAACGTATGGGGGAGTTCTTCCCTCCAACGCCACGCTCGCACTCTACCCACTTA
AGCCCTTCGGGAATCGCTTTCACGGAGGACATGGCTCGGAGTTTTCACCTAAGCTAGTGC
CTATGAAGAGCTTCTTGTAGGAACTCCTTGGTGGACTAAGAAAAAAATCGTTCGCACGGT
GACGTGCAATGAACGTAGTACTCTGCGTGGTAGACCTTGCTTTTGTTTGACCGCCTGTGG
GTCGTCGGGATGAGCCTTCGTGTGGTTGAGATGCGAGCAACTTACCGAGTTCGGCTATCG
TACGATAGTGACCTAAGCCGGAAGTAATCGAAAAGTAGTTGTAGATAAACGAAGTAGAAA
AGATGTTCCAGTTGTCTGAAGATTTAATTTATGAGCTAAAAACTGATTGAAAATGAGGAC
TGCCTCATGGTAGTCCTCTCTAGTTTATCATGCATTTTGCATGTAATTCGAGGATGTTAG
ATTTTGATGCATCCTATTGGATTCATGCATGCCAAACTGGGTGTACATGCACCTGGTTTG
GGCTGTACATGCATTCTTGCATGCCAACCTGAATCCAGTGGAATCTGGAATGGGCTGTAT
ATTTAATCCTACCAATGAGTAGTAATAAGCCCTGCAGGACTTAATAGTCTTGTTAATGAG
TCCTGCTTCTATTTGGTGGGATCCTACCCTTGGTTAGTAGAAATCCTATTTGTCTTTGTA
CCCATGGGACCTGTTCTGGGGCCCAGGAAGGGTCAGGAGTACCAGTAGGTATCCTTGGCT
CATGTCAGTTTTTGGGTATTGCTGAAGTATGGTGTCGATGTTTTTGGACAGCGCTGAAGC
ATGGATTGGATGTTTTTTGGGGTATTGCTGAAGTATGGTGTCGGTGTTTTTGGATAGCGC
TGAAGTATGGTGTCGATGTTTTTGGGTATTGCTGAAGTATGGTGTCGATGTTTTTGACAG
CTGAAGTATGGATTGGATGTTTTTGGGGTATTGCTGAAGTATGGTGTCGATGTTTTTGGA
TAGCGCTGAAGTATGGTGCCGATGTTTTTGGACGGCGCTGAAGTATGGTGTCGATGTTTT
TGGATATTGCTGAAGTATGGTGTCGATGTTTTTTGGGATATTGCTGAACTATGGTGTCAA
TGTTTTTGGATAGCGCCGAAGCATGGTGTCGATGTTTTTGGATAGCGCTGAAGTATGATG
TCGATGTTTTTTGGATAGCGCTGAAGCATGGTGTCGATGTTTTTGGCTAGCGAACGCCGG
AAGTATGGAGAAGCGTGGAGGATGATGGGGTCTGGTATGTTTAAAACTTGGTTATGTATA
TAACATGACGACTAACGCTGTTTTTGTTCAATGTTGTGAAAAAGTCATCAGCACACCAAT
AATGTGATGAAACAATACAACAGGGAGTTCAACAACCTGTTTGATTCGCCAAAGCCTGGC
TTATTTGTATTCTGTGAAAGAGTTCGAGAGGAAGCATCGCGCTGGGAGAGGACACACGAG
GACGCCTTGAAGGGAAAGTTCAGGCACCGACAAAAGGAGTGAAGTAGCTTGGCCCGAGAT
ACCCCCAATTTTGATGAGTGGACACCGCCAAAAAAGAGAAAAACTCAGGAAAAATGACTG
AACTGAGAGTATGTTATTTTCGCAAAAAAGGTATGTTCATGACTTTGTTATGTACATAAT
ATGGTCTTGCCTTCACAAAAGCATCATGTGTATAACAGTGTTATGTACATAAACGCGCGA
CGTAGGTGTCATTTAGGTTTTTTTCCACGACAGGATGCCCCTGCAGTGGTTTTTTTCGCC
AATCACACACCTCCAGGATGTGTGTATTTTGAATGTTGATTGGGTAATAAGTATTAAAAA
TGAAATTTATTGAAAAGGGATAGTAGTTTGGAATCAATTTATAACATACATTCTGATAAA
TCCTGCGACCATTTGCAGAAGGAGACCAATCACGACCAAAAATATCGCAAACCATCTAAG
CGAGAGATGGCGTTGGCGACAGTATTATGTGTGCCTTTAATGTAAACAATTTCAGGGCCA
AATTCTCGAGGAGCAATCTCCATCTGTAGACACGGTCAGAGGTTGATCCGAGCACATCCT
GGATTAGATTTTTGTTATCTGTGTAGACTTTTAATCTTTGTCCCCACAACATGCCTTTGA
ACTCCTTGAGTGTTTCCACTATGGCCAGTAGTACTAGTTGGGTTATGCTGTACTTCTGTT
GTGCTGGCGACAGTTTCCTGCTGAAGAACTCAAGAGGCCTATTACCTGGGTGATAACTGA
TCCAAGTTGTTTAGACGAGGCATCAGTATATATCTCAAATTCCCTTGAATAATCGGGATA
GGATAAGACTACATCCTTGGCAATTGAAGTCTTAATGTCATCAAATGCTTTTTGATGCAC
CATGTACCAGTACCATGGACGTTTCTTCATCTTATTGGCTCTTGTGACCTTGGTGTGACT
ACACTCTCCTACCAATGAGGTGAGTGGGCAAGCACTTCACTGCATCTTGCCCAGAGATCT
CTATAATACTGGACCATGCCCATGAACTTACGGAGGTCTTTGACATTTTGTGACAATGAG
ATCACAAGAATTGCCTGTACCTTTTTCTGTTGTGGTTTAATTCCTGTTTGTGTGAGGGTA
CAACCTAGATATTCTGTTTCAAAGGTGCAGAATGATGACTTTCGGGCGTTGATTCGCAAG
CCCGCTTTGCGTAGCCTGGTAAGCACCATTTTTAATTTGTCAAGGTGGTCTTCCAGGTTT
GCTCTTGTGATGCATAACAAATCATCAAGATAAGCTCTAATGAACTCTAAGGCTCCCATT
AGTGTCGACATTTTTGCTTGAAAGATGTCTGGTGAACCAGTGATGCCCATGGGCAATCAG
ACGTACCAATATTTGCCCCATGGGAAAATGAGGGTACATATTTTGGATGAATCGGATCCA
ATCTAATGGTATAATAACCCATGTTTAAATCTAGGGTTGTAGGGTAAGTAAATCCTTCTA
GCTCTTGCAGGGCTGTCGGCTTTTGAACTAGTGGTTTATTTTCTTCTCTAAAATCAGTGA
GAAAGCATACAGATCCGTCTTGTTTTCCAGTGATAAATGATGGTGACGCCCATTCCAATT
CGGGCTGAAACTGTACCACTCCCAGTCCGCATAGTCTATTCAGTTCTTTCATAGTTGCTT
CTTTACGCAATTCTTGTACTGGGTATGCCCTATCATGATATGGCTTAACGCCCTCCTTAA
GTTTGAAGGACACAGGCACTGTCTTCCAATCACCTAGTGTTCCATCAAAAATTCCTCAAA
TTCTGTGAGTAACTCCAGCAACGCGTTTTGTCTTGGAGACTTAGGTGAGTACAATTGGTG
CTAACAATTGACTGGAGGTCTGCCTTTTATAATTTGCATCTAGGATTTTGACTACGTGCT
GTGTCGTTTCCTGCGTACTTTGCGGTTCATTTTCCATGCTGTTGTTAACAGCCCCGGCTT
CTGATATTTGAGATAAGCAATTTATCCCATAAATCCACCAAACACAACACAATATACACA
GCATGCCAACACACCACCTTACGCTTGTGTGAAGTTGGCTGGGATAGTTTTGGTGTGAAC
AACCAAACAATTCAGTATCAATGTCCTACCTAGATTGTAAATAGCAAAGATACCTTCGTT
TTATCATGGAGGCAACACTAACTTCATTCCTAGCATGTAAGATCCTCAAAATTGGTATCT
TTTGACAATAGGGGGTCCTGTACGCCTATTTTTTATGGTAGTAGTCGCCTGTTTTCGTCA
GGGTCATTGTATTATGGTTGTGTTGTCAAGCATCATCACCCTAACCCTAACCTCGCAGTA
GTCACATCAGTCTTTGCACAAGAACTGCTATGTCATCATGTGGGGTAGTTAGTGTTAATT
ATCCTTATTGACACCTTGATGTCCTTTTGTCACTTTGTCTCAACCAGTTACGCCAAGGTC
TTCAATGTCATTACATGGGTTGTCGGTGACATGGTGCATGGTAGTCACAAGGAGTCGTAA
GTCGTAACAGATGCCCTCAAAGTGTCTTCACCACTTGTCACCAGGGTTGTCAAAGTATCG
TCATCATTGGTAGTCAGGAAATCAAAATGTTATCACCATAGGTGATCATGGTCATCAAAG
GTTGTGAAAGGCCATCACATAAGTAAAAAAAATTGCCTCAGTCCTAACTTGTGCTCAGTC
TGGCTTTGACCTGAGCCAAAAATTGTCGTAAACAATATCACACAAAAATTATAGGTAGTC
TTGACAGGTGTCGAAGATTTGATTTTATGAGCTATATTTGATACAATTGTGAGGATGGAA
GGGCAGTGGAACTGCATTCCAATCCAAACGATGCAAACAATCATTGTGTAGGTTTCTACA
CAATCTGGTATGTCTATACCCTTCTAAAGGGTATGTATACCCCTCTCTCATGTGTTCTCT
TGTTTGGGGTTCTGAACTTCCATGTTGGGGAGTCCATGCCATCGGGAGGTGGACTCTTCT
ACTGGGGAGTCCTGAGAATGCTCCATTTAGGTTTTGTACCCAGGGGTACAAAAAAGGCTG
ATTCTTGGCCTATGTCACTCGCCCCACGAATGGAGTATCAGGTAAAAATGGAACCAACAA
ACCCTAAGTGTTTTAGGTGAAAAATGGGTTCTCATGGGAGTAACAATAACGAACTAAAAA
GTTTGTTAAACATGTGTAACGAGTAAGTGTTGTTTGAAGAGGGAGAGTCCGTTTTTGTCG
TTTTGAAACTGACATTTAATACGGTTTAAGTTTGGTTGTTAAAAAAAGGTGTAACTCTTC
GTATTTTCAGTGTTTCTGATTTGGTTCCACGTTGAATCCTGATGGTGCCATTTGTGTGAA
CTGATGTGATAGTCCAAGGATCACTTTCATATCTACTTTCACCTTTGCGGAGTATACCAT
CCTTTCTAAGAAGCACTTGATCACCAACTTTGTAGCCCCAATCACGATGTGAGCTATTTT
CCTGTTTTGTGTTTTGGTCTGTTTCGTGTTGACTATATTCTCCAATTTTATTCCAGCCTG
CCAAGAAGGGAATGTCAAACAATATGTCCCTTCCAAAGATGGCTGCACCTGGGGAGGCTT
TTAGTACTGTGTGGAATGTTGAACGAATGGCCCAAGCAACTTTCATGACGAACTTGTCTA
TATCACTTGTCTCTACTGAAGGAGCCATGTCTATTTCAGCTGTTTGGAGCATCGATGATA
TCACCTGATGCACTAGTTCTAGAATTGCATTCGCTTGAATTCTTGACACTGGTAGGCTTA
CTCGTGATCCCATATGAGTCACATAGGGCTTTGAAGTGAAGTTTGAATTCGCTTCCATTG
TCATAAATTATGTATTGACAACGTGGATACCTACTAAACCAGGTCCTATTCACCAAGTTG
CTGATCATTGCTGATGACTTATCAAAGTATGCTAACTTAGGTTCTTTGTGGGTCCTTTTA
CCCTTCCGCCCTTTTGTATCCAGGGGAATAATCGCCTCAGTGATTACCGGTAATCAACTA
TTTCAAACCAGCTAGAAGCTGGATCAATCATAGTCAGACAGATGAAATCAATTACTGTCC
CGCATCTTTACCTTTGATTGTATATGGGCCAATGAGGACCACTGTAGTACATCCCAAGGG
TTTGTGATGGCAAATTTAGTAGGGAGTTTCCCGTACTTACGCTTTATGCCTCTTGTTGAC
TTGGCATGCATGCCAGTTTTTGACATATTTCTGGATGGTATTTCACATACCTTTTCAGTA
CATCGCAGCACTAAGGGTTTCTTTGAGTTTCGGTGTGTCCAGGGTGCTGTAGATAGTGGT
GATACCAACTAACTGCATGGTGTTGAAGATTTTTGGAATTACCATTTTCTGTCCTTACAT
AGGAGATGTGTACTTTAGACCAATTGTGTCAAGTATTGATCTTTCAGTGTCTTCAAGCTG
GCATCGCTTTTTGTGCTTCTGCACTTCTCGTGAGCATCAATACTCTGCGTGGTAGACCTT
GCTTTTGTTTGACCGCCTGTGGGTCGTCGGGATGACCTTCGTGTGGTTGAGATCGAGCAA
CTTGAGGTTCGGCTATCGTGCGATAGTGACCTAAGCCGGAATGTCGAAAAGTAGTTGTAG
ATAAGCGAAGTAGAAAGATGTTCCAGTTGTCTGAAGATTTAATTTATGAGCTAAAAACTG
ATTGAAAATGAGGACTGCCTCATGGTAGTCCTCTCTAGTTTATCATGCATTTTGCATGTA
ATTCGAGGATGTTAGATTTTGATGCATCCTATTGGATTCATGCATGCCAAACTGGGTGTA
CATGCACCTGGTTTGGGCTGTACATGCATTCTTGCGCCAACCTGAATCCAGTGGAATCTG
GAATGGGCTGTATATTTAATCCTACCAATGAGTAGTAATAAGCCCTGCAGGACTTAATAG
TCTTGTTAATGAGTCCTGCTTCTATTGTGGGATCCTACCCTTGGTTAGTAGAAATCCTAT
TTGTCTTTGTACCCATGGGACCTGTTCTGGGGCCCAGGAAGGGTCAGGAGTACCAGTAGG
TATCCTTGGCTCATGTCATGCCTAAAAAATATCGCAAAGGGGAATATTCTTCACACTATG
ACTATATCACATTTTGTATTCTGGCCATAACCCTGCTATTTCAGTTGTCTCGCTTGGTCA
ACATGACATGTGAATCTGTGCTTTTCCCAGCTGGCCACAACTGACCCTCCCACCCACTTG
CCACCTTACCTGATATGTCTGTTTCCACAGTCATAGAACAAATTTGTAGTGCTATCCCGG
CTTGGAAGATCCCAGTTTTGTATCTACCACCACTTTCCTCTATATTCTCCCGGGGAATGA
GAGGAAATGCATGCTGGGGACATGAGTCCCATAGCTTTGTCCCATTCTCTGTCTTCCTCC
TCCAATTGGGGGCGGGGATGGTTGATTTCAACATTTGGTGGGGTGCATCTATCAGACAAG
ATTCAATATCAATGATTGGGTTGAAGGCATTGTAGGCAGGCGGGAACTCCATTTGGAGTG
CTTTCCTGTCACTTGTTTGCCAATTCTTGAAAGTCTACAGGTCCATAATTCCAGCCTGGA
TTTGTTTAACGATTGGTTGAATGATGATGTAGCCAGGAAGGAACTCCGGAGATACCACAC
TGTTGCAAAGGTGAGCGTTTGAGTAGAGGGGTATTGTGAATTATGTTGTCCCAAATCTTG
ATCTATCGATTGAATTTTCAAATTTATTATATTGTTCTTCTAGTTTCAACTCAACAACCT
GTCAACTCTTCTTTTTGGATGACAAATAAAGGATAGCTCTTATTTCATCAATAACCCAAG
CCTCAGTCATGTAATCTGTCTCTTTCACCTTTCACCGGTTGGGCAGTCACAGGTATATGT
AGAGTGACAATATTTTTTCTCTGGTTAAGAAGCAATGGGTCCTTTTCTTTTGCAATGATA
CTTATGTTTCCATAATTTTACTGATGCCTTGGTACCAAACCATTTTGTTAAAAATAAAGG
AAACTGTCTAAAGTCATATGCAATCATCATGGAATTTACATTTCGCGTTTTGAATAACTA
TTTACTGAACTTATCACAAGAAGTTCTCCAAGATAATGCTGAAGGATGGATTTCATGACA
AGAAGTTGCATTGCCATCTCCAATCAAGACTTTGTTAATATATATGGTTGGAAATCTTCC
CATATTATATCCCAGATGCTAGTGGTAGTCTCTCCATTCCCAAATGGATTTGGTGCATAC
CATGGCTCCCACACATCCCTCAACTTAGCATAATGAATTATAGCTTTCATCGCCCTTCAC
TTTCGAGCAAGACCCTCATCCCCTTTGTCAAAATGTACCACTTGCGGTGCCTTAAGATAC
TTGAGCACCATCGTGGGATCACCTGGGTTTCCCATCTGAAAAAAATCATCATTTGAATCA
AGTTCATTGGTTAGGGGTAACACCACATAGAAGGTAATGGATTGAGATAGCTGCGCTACA
TCCCAATGTCACCTTTCTTCTTGTGCTGCTCTAACTTTTCTTTTGTCTTTTGGCGTATTG
CAGCATCACACACACTTTGTTGTAGCCTCTTATGAAGATCAACATAAAAATCCTCCTCTT
CCTCAAGCACATCACCACAAGACTCCATATTTTTTGTGCAAGAGCATTTTGTTTTGATTC
ATCAGGCAAATTTTGAGGCCGGGCAATTGGACTAGTCAATCTTGTGATAAGTTGATCCAG
TTTGTTGCCTATATAGCCTTTAATTGCACATACCCATCACCACCAACTGATGGAGATACA
ATGAATTCTGTAATTTTTCTACAATTGAATTTTTGATCCATGCATTGATTTTCAACAATG
CCTGCTTCATTGCATCAATCTCCAACTGGGGTGCCTCAAACTTTGTCATGTACATAGCAT
CCACATGATTTCTGGTGTGCCTACTGTCCTATTCCATGGATAGCAAGTTGTTACATGAAC
AGAAAATGGAATGGTCTCTGACCAAAATGGAGCACATTGAATTGAATTCTCTATGTGAAC
TGTAGAGTCAAGCCATACTTGGTTATGGACAAGAGATGCAAGGCATGCCTTGAAGAATAC
AAACAAAGATTCATTTGGTATTCCTCCAGCAGGTATGTTTTAATCCAACAGTCATGGGGA
TGGTTCATGAGTTCTTTCTTGGTTGATTCAAAACTAGAAAAGTCAAAATTCAACATAGGG
AAGGGCTTGCACAAAGTCCTTATCAAAACAAAATCGTCTAGACACACATCTCCCAACATC
CAAGTCTCCAGCAGCCTCATAGTTAATTTAGCGATTAAGCACTCCGGACATTTTCCAGTT
TGCTCCGTTGCACATTGATGCACTGGGAGGAGAAGCAGTTTTGCCTGATGTTTTTGGATT
GTTTGTGTCCCAAAGCACTTGGGGTTTAAACCATATTGCATGAAGGCCATTTTGCTTTCA
TCTGAAAGAACAATGTCTTGTAGAATGTTGTTGAATCAGTCGTATTGATTTGACCCCTCA
AACAAAGGACAATGTCCATGCAGCATGTGGGGATTGCAGATCAGGTGCTTTGAAATGGCT
AGCACTGGACAAATAACTGGGTTTTCAGGGCAAGAGTAAACATGATATAGATGGTTGGCG
TGATCACTGTCATCCTGATCAGTTTTTGTTGCTCTAATATGGAATCTAATGGCACCATTC
CAAATCTCAACAATCTCAATATTTGAAGTCATGACACTGTCTGCACACAATATCAAATTC
CAATCAAGCTGTAGGAATAAATGGGCTGCAATCATTTTGGGATCCTTTCTTTTATGGAGT
ATTGTGACAAGATGAATATAGGCTGCCATGGGAATAGGATTACTCTCCTTCATAGTCTTA
AGCCCAAAAGCTTGCCTTTCGCGTGCTTCTCTTCCACGATGTCCCTCCTTATACAAACTG
ATCATCTTGCACAATTCTTTTGTTGTGTCATTGAAGTCTCTGCCAAAATTTCAATTGAGA
TATAGGTTGGCAAGGGAGAATTGCACTGCATCATATGAGGATCGCTTGAGACTGATAGTG
ACTTTGTGGGATGCCATTCCATCCGTCAAAATGATGGAATCATTGGTAGATCCAGGCCAG
TTGATTTCTTTCATAAAGCCCTTCAACACGAAGCAAGAAACCATGTGAAAGGAAAGCTTG
GAAAGGTATATAGGATGTGTAGACTCATCATTTGACGGAATGTTTGCAAGTGCTGCCTTG
ATGCATTGATCTAGCTTTGTATGTTGTTTGTACAGCTTTCCTAATGAGGTATGGCAATTG
TGGTCTTTTTCATTCACAATTATAAGTTTTCCCATGAGATCATGCTTCATGATCTCTGGG
AACTGTCTTGCATTGCCAAGGAGGACACGAATTAATTTCTGATGTAGCCAAAGTAACTTG
CATGGCTTCCATCTGCTATCTTTGCTTTTAGAACATCACGTATATCTGCCTCCATCTCTT
GCTCATCAAATAGTGTCTGGGAAAGACCTTGTACTGGTTAATTCTCAGGAGCTGTTTGAG
GGGGCAGTTTTCAACGCTTGGATGCCACAATAGTTGACAGTTAAGAAGAGATACACCAAG
TCCATGTCCTCTTGTTTTGCTGCCTCCCCTTGGCCCAACATAGATGTAAATCAGCGGTGC
CTACTTCAAGTGCAGAAGTTTGTAAGTGCTTGAATGCACTTCTTGCTAAAAATATAACAG
AGGAATTCATATTCTTATAACTCCAGCCAACGTATTGGTCATAAACGTGATCAAAATTAT
GACATAGATATTGTTTATACCAAAGGTTGTGCACATAGAATTGGTAATGAAAAGTTATTT
CTTTGTAAAGTATGTTTGTGGATGTATCTTAGGCACAATTGAAGTTGGGCCCTGCTGAAA
GTGCCTATATTTATGAGCAATTCCAGGTGATGTCCACACACCACAAAAATTTGGAGACGC
TCAAGACCCTGGACTAGAATCATTATTTGATAGATTCACAGTAATGTCAAAGTTTAAGGT
CCCTCACAAACATAGATTGCAAAGGGCGGAGACTCTCATAAAACGGCTTGGTTTGGATAC
ACGTGAGAAAAATTTTAGTTTGAAAGACTGCCCTGCTAATACTATTATGGAGCTCTCATT
GGTATCCACTCTCTATAAACTCTTTAATGTGTGTACAGTGTATTCCCAAGACTCAAGTCT
TCATCCCCATTTCCTCCCTCTTCTCTCCACCATTTTTCGTCTTTTTCTTTCTTCTCTTCT
TCCTCCCCCTCTCGAATGCACTCAAACTCAACTCTGCCAAGCGTTCTTCCTCCTCCTGAG
ACTTTTTCTCGGCACGCTGTTGTGAGGTAAGATCCGCATCTAGGGCTTTGATGGCCACTC
CAGCAATATGCGGTTGCAGCACCATGTCAACATTGTCGAATCCCACTTCCGAAAAGATGA
TATTTTGCTCGGGAACATCGGACTCGGACTCATCGGGTGCCTGTTCGTCATCAGTGGGTG
AATCCTCTCCCTCCTCTTCTTGAAACACGCCGTCCACCCCGTCACTGCTCCACTTCATGA
TCTCTTCCAAATAACTCTCCCCTCCCACCTCGGCGCTTTCGACGAACAAGAACCTTCCAC
CCGGCTTCAACACACGTCCTGCTTCGGCAATGGATTTCTTCCAATCCAGTCCATTTTCAG
CCATACGCTGTGCGCACTGCAGGGAAATGACGACATCTATCGACGAAGAGGGCGTTTCGA
CCAGCGAGTCAGCGGGTTGGTCAGAGTACGTCACGAAGGCGGATCGGCGCCGCTCCGCCT
GTGGTTGTCAACGCCACGAATGTTGTGAGTGACTGTCGGATGCGAGATGGACACGAGTGC
GCGGAAGTAGAACTAAAACTAGCTCACCATTTGCTTCAATTGACGCCGACAGCTTACGGT
CAAGCCCCCGCCCTCGGGACTGTCCTTCTTCTCTGCGGAGCTCGTGACAATTTCTCTGCG
CAAGCGTGTGGAACGAACAATGAGTGCACATAGATGACGCGTTCAAGCAAGCAATCAACA
GCGACAATCGAATGTCGAACTTCGAAGGACCGCACCCACCTGACGGTCCTAGGAACGAAA
TTGACCACCCGGCCGTCCTCGCAGCCCAACTGCAAAACCCTGTCGGCGCTCCTGGGCGTC
TGATTGGTGCACAGCGCGGCGGACACCCACTCGGTTCGGAGGTACGTCACGGGGTCGAGG
GCCCACCGCGCCGTCTCGCTGGGGGACTCTGCCGGTCGACCAGTGGCGATGGAGGACGAC
GGCGGGAGGAACGCGGTGCACTGCGACGGGAGGGCGGCCAGCAGCAGCAACGCCATGGAG
TGCGGTATTAACCACGGATTCGTCCTCATGGTGAATGCGGCTGGGAAATAGGGTCTGGTG
CAATACAACGGTATTGTAGCGCTATGGTGAGGGAGCGTTGAAGTGCGTCGTGGAAGGTGC
TGAAAGGATTTGGAAAGGAAAGTTTTGACGCCCACAATGTGAGATAAAAATGGGGGCGTA
TCCACAAATCATTTATGAATCCCGCGCCAAAATTATTCACATCAAAATGTAGGAATCAGT
ATGTAATCATTTTCTCAAACCCCCCAAAATCATGCCAAGGCAGTCAGCAAACAATGCGGC
AGCTGCAGAATCACTCTCGAACAATGATGGCCGCAACGCAACCTGCCGAACCGCAGGCCT
GCACTTAACATCACAACACACCCACTAAAACAAAATACGAACAGTCATTTTTATTATTCA
CATCATGATAACGTCGTTCTTCGCCCCGAAAAAGAAACGAGCTCGTCCCGCCGAGGAAGA
CTCGGACAACATCCACAAACGAGCCAGCACTACGTCAACGTCCACTCCCTCCATAACGAC
CCCATCCCCATCGTCATCATCATCAGCAGCAGCACCATCGGCAATTATCAGCCCTTCTGC
CAGCGCCGAGTCCAGGTCCAAAGCGTCCGCTCTCCTCCGGCATTTTCCCGACTCCAACCA
CGACGTTTCTTGGCGACGTGCCCTAAAGGCGACTTTGGAGAGTAAAAAGTTTGAGGCCTT
GGCGCACTTTGTGGAGAAAGAGAGGTGAGATGGATGGTCTGAATGGACTTTGTCGGCACC
GCTGGAATGAATGCTGCTTCCATCATCGTCTCAACATGCCTCAAACATCATTCACCACAG
AGCCACCAAGACGGTTTACCCCCCGCCAGAATTGGTATTTTCCGCCTTGGCCAGGACTCC
ATTGCACAAAGTTAAGGGTAAGTTGTGTGTGGAGGGATTGGATTCCATAAATTTATATCC
ATTCAAAGGATTAGGATGCCTCTTGTTCAGTACAATACCTCACATTTTGCATCCTCACAA
TTCATACAATAACAACCACTGCAACAATAACAACCCATCAGTTGTCATTGTGGGCCAAGA
CCCATACCACCAACCAAACCAATCCCACGGCCTCTCGTTCTCCGTACCCCGCTCCATTCC
CATCCCGCCGAGCCTACGCAACATTTACAAAGAATTGCTCAGTGACCCCTTGGTTGATTT
TAATTCTATTCCTACTCACGGAAATTTGGAGCGATGGGCATCACAGGGAGTACTCTTATT
GAATAATGTATTGACCGTTCGAAAGGGAGAGCCCGCCACCCATTCCAAGAGGGGGTGGGA
GGAATTTACCGATGCAGTCATTCGGGCAGTGGTGGAAAGACATGATGACAAAACCACGAC
CGTCCAGTCACAGGACTTTGATGACACTCAAGAGGAGAGAGGCAGGGGAGTAGTCTTCCT
GCTATGGGGCAAACCTGCCAGCGTCAAGGCTCAAACCGTCCTTGCTAAGTACGCCCGTGG
GAAAAGTCAACAGCATGCAATTATCACATGTTCTCACCCCAGTCCGCTCGGTGCCACCAA
AACCGACAAGCCGTTTATGCAAAGCAAGTGTTTTAGTCGAGCAAATGAAGAGTTGACGAA
AAGGGGCTGGGCGCCTGTAGATTGGAGGGTCGATGGCGATTTGTAAGGCGGTTGATGTGT
TTTATTGGTGGCCAAAGAAACATTAGTATGAAAACAGCTATGGTACAATGGAATCAAATG
TTCAGATATTGTGGAACAACACAGAAAATCAGTCAGACGATGATACTCTATTTCCTTAAA
GAGCTCTAATAAAACTTGTGCGACGCTGAATCCACTAGCAAGTCAATTAATTGACTTTAC
TGAGAGTCTAAATTAACTTGAGTACAGTAACACATTCCTTCCCTAACTCAATACCGTTCA
ATACAAAAATAACACAAAAATGCCTCTTCGAAGGTCAAAAACATGCTTTTCAAACTATCT
CACTCATGTCGAAGATGTTCCGAATTCCCAGCAGCAGGATCATATCGCAACACATAGAAG
CTCTTCCTAGTTTTCACCAAAACTGAGTAACGCGACGACTATTGTTGAATCCAACGTCGT
TTGCTCGAAACGTCATTTTCCTCGCCAAACCTACTGATGACAGCGTGTCAGCGTTTTTAT
TCGAGTCTATCCCCACATTACTGCCATTATAGGCCATGACATAAATACCTGCCCGTTCCT
CCATCTTGACCGACCAATACCACTCCATAGCTGCATACCCCACCACGCCAGAACAAAGCA
TGGCAGTGGCAAGGAACTTGGGGAAATGGCGGGGAGAGTAAAAGGATTGGTGTAACGTCG
CTCGATGATGAGAGAAGGACTGCACTGCTGTGGTTACTCTGCACTCGGAGTATTGGCGAA
ACGGTGATCGGAAGTGGCTTTGTGTGCAGTGTTTGCTTGTTGATGGCGAGGTCATGATGG
GGATTGTACTTGAGGCGATGATTACGGTACTGGTTGGTCTGCGTTCTACTTCTATCAGAT
GAATCTGTTTCTTAGTTGTGGCAATGAAGGGCTATGACGGCACCAGAACGGCACCATCTT
TGTGGTGGTGCGACACAATTTCTTGGTTGGCTTGGGCAGACACGTGCTGTAGGTGGTCCT
TGAAGAAAGAACAGTGAGGTGGTGTGGCGTGGTGGGTCGCCAAACTTCCTCAGCAATATC
TTACTTTTGGCTAATCAAAGGAAGTACAAGGAAGCTGCGGGAATGGACGAAAATAAGTGG
TATTGGATATATCAAGATTTTTTTTAAAATCTTAGTTGTGTTGGAAACTGAGCCGTTTTC
TCCTTCTCCTTCTCCTTCTTCTTCTTCTTCTCCTTCTCCTTCTTCTTCTTCTTCTTCTTC
TTCTTCTTCTTCTTCTTCTTCTTCTTCTTCTTCTTCTTCTTCTTCTTCTTCTTCTTCTTC
TTCTTCTTCAGTGAGACAGTTTTTTTGCTTTTTGCCAAAACAGGTACAGAACTATAAGTT
GATGTCAACTTACCTGTAAATAATTCATTTTTCGCTTGGACTTACATGGGTAGTCTTAGT
GTTTTAATATATGTTTAAAAATATATCTTTGTGTGTAATGTCTGACAATATTTTCAACAA
TGTTTCTGTAAACTTTAACCCTCCAAGTGAGATCGGCCTTAAAAGTGCTATACTAGTGCA
AAAAACTCCTAGTATAGGCTATACTTGGGTCAATTTTTGCACAAGTATAGCACTTTTAAG
CTACACTTTTAAGCAGCCCCGCACTTTCGATCACGAGTGCTCTCTCACCGTTCTCCAACA
TGCCATCACGAGCCATGCAAAGCGATCACGTTTCGCGATGTGCTTGAAGGGGAGCTGTTA
GTGTTGGGCGATTCGCTCGATGAATCGAAAAAACGTAACCACCTTTACCGCACTTTTGTC
AGGGCCGAACATGGTATTTTGGGACGTGGTGTTTGAGTTGCAATCCCAGATTGCGTCGTC
GCATTAATCCAAACCCTTGTTCCCAGTCCAGATAATATTTATACTGGTCACAGGGACGCT
GATGAAGAGGGGTAGGACTAAATTTGAGAACATTGCATTTGATGATTCGCAATCTCATGC
AAATTTTTCACAATTGCCACACTCAATCTTTATTCATCGCAAAGTAAGGGGTGACATAGC
ATTGTTAGAAAGCAAATAAATGGCAAAATGGTTGAAATAAAAAAGTAGAAGATGAAAACT
AAAACATTGTCAATTATTATCTGTACTTTTAGTTTCTACCATCTAGTCTTAATACGAATC
TAATCCGTTCTCTGGTAGATCTTCATACTTCCATTGTAGTTGATTGGGATATAACCCATC
CTCTTCCATCGAAGTTGGATTGTATGAACTGTCGGGTAAGTATCCTTCCAACAACTCCGA
TTCTCCAATGAGCTCCTCGTTTGCATCGATAAATTCAAAATCCGCATCTAGGCCACCAAA
CTCTACATCTGCGTCTTGGTTCGACCCGTCGTCGTCATCAGCAGTAGGTGTATCAAATTG
ATTGTCGATTCGAACCGCCGGTGTCATTCTCAATTCTGTTATTAATCGAGATCGTCTTTG
GGGTGTGCTATCTGCAGCAGCTATGTTGATGTTTGTTGATGCGTTGGTCTTCTTACTAGA
CAATTGACCATTTGATGGCCGTTGGCAGGTGATCTTCGTGGGCATGAGTGAGGCCCGCTA
GTACAGGAGTAAGAGCGGCTTCGGTGGATCTTTGCCCGTGGTGGAGTTTGAATTGGGCTG
GGTGGGGAGGATTCATCAGCAAGGGCCGCAAACATGGTGTCGCTGCTGAAATTTGCTATA
ATTTTTGATGTAAGCACGCAATATAAGTGCTTGTGGGCACTATCTTGCCTAACTTTTTGC
GTAGAATTCGATCGTGATGTCAGAATGTGCTGAAACGCACTACAACACGCCGACTCGCAC
ACGTTTGGTATACTTGTGTCGATTCGACACAAGTTGCTATACTAGGGTCGGATTGGCACT
AGTAACCGGAAGAGGGTTAAGGGAACATTAGTCACAAATCATTTTAAGACGTAGAGACGA
AAAATTTTAAACAAGGGTTCTTTAAAACTTGAAGGGAATGTTATCGTGTCACAAAAGAGT
GTGTAACAAGAAAATGATTTCACAAACTAAAAGGGCGCGGGAGCGCGGCGCGCGCGAAGC
GCGCGCTTTTTGTCACATTGCAGGCAAATGCGACAAGTCCCCACCCCTTTCTTCTGCTTG
AATCATCTTTTTTTCTCCGGAATGACTGGGACATTCCTATAAGAATAATAATTGTGCGGA
CAAATGCGCCTCACATGAGACTCCCAAAAAGTGTATATATTGTACCATTCACCCTAAACC
AGGGCCAATCAGAGGAACCATGACAAGCATAACACTGCTGTTCCTCAGTGCATGTATCCT
TCTTGACCAATTTTGTCGACCAGTTTTGCCAACTCTATGGCATTGCGAAGACAACGAATG
CATGTCACGCAGTGGCAGACCCAAAGCACGATTTGAACAGGAGTCTTCTTGACCTGGCCG
CGGGAAAACTGTCCTATGGCGACAAGGGAAGGAAGTTTGGTGTGTACACCAGCACCCCTG
TTATGCATGCAATGTCCCTGCTATTCGAGTGGTGATATTACCACCGACTTGGTGTTGAAA
CCAATTGATGTGCTGGAGGATAAAACCACAGCGAACTGCAGTGCATCTCAACTGAGCAAG
TGGCTAAGATGCGGTTTTTGTCTCGATGCTTCTTCTTCGTAGTATGGAGGGAAATTAGGG
GGGGTGAAAGCATTGAATGAACGCTTTGAATGAAAGCGTTTTAACTGCCTTGCTTGGGCT
TGTACCAAGCCCTTATGCTTGTTTTTTTGTGCTGGTGAGAGCATCAATAATTCTCATGCG
GCAGCAAACCACAATGATGGAATGAACACCCCGTCCTCTAAAATGGACGAAATTTATGGG
TCTTTATCCCAACTACCAACAAAGCTAATCATCCACACACTACTAACGAAGCTAATCATC
CCCACCGATACTTTCTACTTGCACGTTCCTTTGGGCTCACTCACAATTTGACATTCTGTC
TGACTTGTCCTTGTCACGAGGCAAGAAATTCACGATTGATTGATTGGGTTGGTTAGCAGA
AATATTCTGCATTCGAGCAAAAACAAGGACGAAAATGAATGCCGTCATCCGACATTCAGG
GGCGATGACGAACTAGCACGTGAAGATAGTATGCCTCGTTGCCATGATTTAGCCATCCCG
CGAACGATAGTCTGGTTGAGTTTTCGTTAGATCTTTCCCTACATCAAAATTTCACATGTG
TTATTATCTGTTATTATGATTATATCTGAATCGGCTACCTCAGAACTACCACGATTTACC
TACTAAGTGTGAAAACGTCTTATATAAAAAAACAATGAAATACTATTACATTTAAAGGTC
TAATTAAAAATGAAAATGTCTAGAGATGAAATTTTTTCGCTAAGACATTTTTATCTAGAA
AAAAGATAGGAAAGAATTTAACTAGTAGAATGCTAGCAACAGAATAAACTAAGACATTTT
TATATAGAAATGAAGCTAGTAGTTAACCCTCCAAGTGAGATTTGTCTTTATTATGTCAAC
ATGGTGTATAAAAACTGTATAGTACCTCAACACATTTTTATTACTTTTATGCACAACTAT
CATCCATTCAATTCATCACTGAACATCTATAGCACAGGGCAGGCCTGGGGCCACCCTCAT
TTATGTGTCTCATCCTTGGAAGGCAAATGTACCATCCGTTGGGGTTACGAGTACGAACTG
TTTTGCTCACAATTTTGTTAGGCTACACTTGTGTATGTCAAGACGTTTTTATTATTAGGC
TTTGTCTTTGTGTATGTCAAGACATTTTTATTACTATGCTATACTTCTGTGCATCAAGAA
TTTTTTATACTATTACACACACAGGTCACATAGTCACACATTCATCACTGCCATCAATTC
ATTCCATCACTCGACCTCTACCCAGTGCCACCCGCTTTTATTTGTCTAGTCCTTGGACAA
CAAATATACCAATATTGGGGTTATGAGTGCAATTGCTTTTGCTCACAATTTAGCCCTGTT
GCTGATGCTTGTGGAGAACATATTCGCTATTGGGGTATGATACATGAAGCAGAGAGGTCC
AAGATCATGCCTTCCCTGAACCATGACCCGAGCTTTGTATCTCACCGGTGTACTCTCTAT
GAACTAGCCTCTCTATGAACTAGCTCACATACTTATTTTCCACAAGAATAAATGATATCA
CAAAGACTTAATTTTGCAATAATCTCAAACAAAATATTGAATCATAAAGGCGCTGAAGCC
ATAGTCCTCAATGCAGGACACACTCTTTCTTAATTATTTTCATAACAGATAAATGAGAAC
CATAGCGTCTATGTATCAAATCAATAGCCTTTTGCAATGTGCCCAGCCCTGGTAATTGCT
GAAACTTCAACACAAAAATATTCCTTGTAAATGGGTTATCACTGTTACTGTGAATGGGGA
ACTTTTGATGAAAATTGAGCAAAGATGCAAAGAATGGGGAAGAACCACTTTCTCATCTTT
CCCTTGCAGATATTGCTTTATATTGCTGCTTATGTGGGAGGATGAAAGTAGTGCCTCAAT
ATTCAGTCTGGGGATTCAGATATGAACCTTTCAAGGTTGGTACATAAGAAATTGATTGGG
ACATGTCAAATAATAAAATCAAAGTAAAAAACCGGAAATATTTTGTCTCAACAGTAACTA
TTTTGTCTCAACAGTAACTCACTACTCCTGTTCCTTATTGCTTCTGACAGCAGAGTGACA
ACCATTGTGTCTTCGCCTTCAGTCGCGGAGCTGAGATATGAACCATTGCATGAGCGCTGT
GTATAAAATAAATCTGTTCAATCCTGGCACTCATGTTGAATCTAACTACATTGCTGACAC
TGGCCTGCTGCTAACAACATACATGAACAGGGACAGTTGGCACAACATGAGATAAATGAA
ATGAGATAAATGAATTTCCCCGTTTACTACTTTGATGACCTAAAGTGGTTGGTTTCTTAC
CCCCCCAGAATGAACCTGGAGTTGCCACTGTTGTCACACCTTTTGAGAACATTTGAATTT
CTCATTTTTAAATGTGATGATATCTTTTCTCCATGATGGTGATGCATGGGCATACAATGA
TATCAAGTCAGTGTAGAAGAATGGTGCAAAATAGGTATAAGGTATGATACTGTACCAAAC
ATACATCACAATCTTGTGTGACTCACTTTTTTTCACGGGACAAGGTAGATTTTACGGTGT
GGCAGACAGATGAGTCTTCTTATTTTGTTAGCCAAATTTGGGTAGAAATAAGTACCCTCA
GCGCTACTTAATATATTTACAATCAAAAATACATGAGGTATTGAAAAAATCAATGTAGCG
CTACGGAGAAACTGGTACGGAAATAAAAATATTATCTTGGTAGCATTTTGAAATTAATAT
GTATATAATATATAAATGTCAGTGATTTAACACAGTTCACACAGATGCCGCTTAGTGACT
TCGTGAAGTCCTTTAAACTCCTTGGCCGGTATTCTACACATACAATGAACTAATGTGTAA
GACATTACACTAAAAAAATATATGCTGAACTAAGTGAAAATACTCTAAACTAAAAAAATA
TAAGTTGCATTACAATGAACTAATAAATTTTAGTTCCAAGACGCTGAACTAATCGCTTGC
TTGCTGTAAATACACTAAACTGTATGGAAGTTTTCTGAAAGACGGAGAAATTAAGCAAAT
ATTAGTCGTCAAATACAAGGAACCAAAAAGAACATGAAAAAGCCGCTAAACTAAAGGATC
TCATGTTATTTGTTCAGTTAGTAGTTCCCGCAGCTCCAAGTAGTCTCCGCACGGTACCAT
ATTGTACAATGTTTCACAAATGGATGTTTTTTATCCAAAGTGACATCACACAAGGGGATG
CGTACAATACCTATATATTATTATTGTATCTAATTCTACAGACATACTGTACTTGTGATC
AAAGCCTCACAATTTTTTCTAGAGTCCACAGAAATGGAGTAATCAAAATTCCACTTCAGC
AAGTTCTCTAAGATCATAACTAGAATCCACATATGAACAAGGAAGAAGATTACAGTCACG
GATTTAACAAAATGAGAACCTATTATAGAATCAACCTAATAGCTCAGAAGGAGAGTTATA
TATTATTTGAGTCGGAGTCCCATCATTCATAACCACCATCACCACAATAGACCACGATCT
AACACCTACCATGATAACATACACACAATACATGACATACAACATCCATCACTATCACCA
TATCCAAGTCCAAGACCTACGACATACACCAACCCCTATCCTTCTATCACAATCTCCCCT
CTCTCACTGGTCTTCCACTGGCTGGGTCAACTGATCAACCAAATTATTCATCAGAGCGCA
AGCAGCTTTGCCGCTGCAGATGGCCTTACATTCTCCTCTTCCAATTCATATATGAGACCT
CTTTACTCTCCACCACCAAAAATCGCAAACAAACCATCATCCTCGCTCACTCTATTGTTT
TATGACTGCTATCTTTCTTCTACAGTCCCCGGTTGAAGTTTTCCAACAAGTACTCCTTTC
ATTGTATTGTTTGCACACTAACTTTATTCAGCACATCATCCATCACCCATCACTCTCATA
ATCCACTGCATGATCAAACACTCTGCGGGTAGCCATGCATCCATCCAGCCACCTTGTCTC
CAACTTACACCATTCACTGAAAGCAACAATCAAATAGTACCATTGCTGGATTGGATTTTC
CCACACTACATGTTTGAATTGACAACAAACAATTACAAGCACTGGGGAGAATTTTAGAAA
ATCTCATTCATTTGGTCTGCCATCACACAGTTACACAACAACTGACCAAATACAAATTTC
TGCACATTTGATTAAGGTGAGTGATGGAAAGCCACAAAGCCAATGGGTTTTCCCATAGTA
AGTAAAATTAATAAAATCTAATTTGTAATAATGATTGCTTTACTACATAATAACTTTCCA
AGATTAAAATAAAACCTTAGTCTTCATCTCTCTTAAATCATCATCCCACTAAAATAATGG
TTGGTATAATTGATTTGATTGTTGATTGTTGCTTTGTCCAAATTTCTATGTGGACGAATC
GTGTCTTGGTCACCAACACCACTATTGGCATGTACCAACGTTCCATCAACGACCACAACA
ATGTCCCCGTCTCCCATCCACCAATATTCCCCATGCATGGTATGAATGTCATTGGCACAA
TTTGGACCAACGAACTCAACAATCAACAGGATGAAATCGATTTTCAAAAGAAAGATTCTT
CACATCCCAAATGAGATGGGCATGAGATTCAATCTTTCCTTCTTTGTCATCTTGGATCTC
ATCAAGCCAAGTTTTCCACCATCATCTTGCTTGATACAAGTGGTGGTAAATAAACAAAAG
AAACCCAAGAACAAAAGGAACAAAAGGAACAAAAGCATTGAAAGACTTCTGATCGCAGTC
TGAAATGTAGAAGGAAATTTTCACCGCAAATGAATTAGCTTAAACCAGCATGAATAGGCT
ATTTACACCACAAACCACAGGATGATGGTAAGTCTGCAACTTATTGATTGCGATGTAAAT
ATACAGTCCAGATTAGATGATATTTTCACACGTAATACAAAGAATCTTGCTTCACAACTA
ATCTCACTATGACTTCATTGAATCAAATTGAAGCAATATCAGCAGGATGATTGTCGAGTA
TATCACTCACAAACATGTGAAAAGAGGAGGATTTGTAAGCAAGTGATTGAAACTTCCAAG
CTTGGACACGGTGCCTCTTCATAAACAAATCCCAGTGAAATCGACCACAGTAGCTTAGAA
TCATCAAATAAGGTTCTATTGACACAATCAATGAACATGGTATATGATAGTGTTATTCTA
ATGACTCTTTTCTATTTCATATATCATCCATTTCTTTGGTCTCATGGTTTCAAAACAAAT
ATCAAAGATTCCTGCCACTTCTTCTGCATCATACATTGAAAGTTAGATCTCTTTGCAATT
GATCTCAGTGCAATTCATACACTCACATCTCTTCCTCTTCATAAACTAGCAAAGCATCAA
CAACCCCTTTCAATTTGGAATCATGTTTCTCTTCACTCAAGTAAGAATCATCATTTGCTA
CATTTCTCTCTTCTGCCAACAACAGAACCTGAAAGTGATACAACATTATAAACACCTCCA
CACCCACACTCCATCCCTGTCAAACCAGGAATTTTTGGCATGAGAAAAATCACCCCAAAT
ACCATGATGTAATGGGAGTTCCTCAACTCTCTATTTAAAGGTGTTCTTTGAAACATGTCA
CTGTAAATAAAAGCAACATTGTTTCAAATGTTGGTTGGCTGCCTTATGCAATAGAGATAA
GATATAGCCCATAGTGTTGGATTGAGTTCAACTCCAGTCAATTTCCAATGTAGGGACGCA
GCGGCAAATATGGTTGTGCCATATCCTGATCCTAGGATGATGAATCTTGGTTGTGTATTG
TTGTGCATTGTGGAACGTTGCTTTGCTAAAATTGTCCTTCCATCATGTGAATTATTCATT
GCATTATCTGGATGATGACTTTGCATTCTCCGTCACTCCAATATAAAATCTAATGCCATT
TTTGACCTTGTGCCTCAGTGTTGCCATGTAGGGCAAAGACGACTGCAATTTCATTGATAC
AAATGGAAATGTGAAGGCCAATATTGCTACAAAGGATGATCCTGTTGTGGATATTGCAAG
ATGATTTCTTCCAATATTGTCAGCGGAAGCTTGTCATGGCAATAAAATTAATTCTTTTCC
TTGTCACGTGAACTATCAAATGATAGAACTACTATCTACTACTATCATATTGGAGCATAC
CTACAACACATTACGCAAATCGCATTTACACATTTACACATTTTGTGTGTTTTGGCAAGT
TTAGTGTAAATTTACACAAATTATGTGTAAATTACACAAATCTTGGCCGACAAGTGGCCC
TCGTCAACCATTGACACAAATAGCAAATCACATTTACACAAAAAATCACTTATGATCAAT
CCCCCCTCTTCTCTACTGTACACTATCTCTATTATGTAGGAGTTAAGGGAACTACGTTTA
TTTTTTAGGTGATAGTAGTTTCCATAACAGAGAGCAGTTAAGACATTAATTAACTTTAAG
TATTAACTTTTCTTCGTATTTGTAGATAGGAAATATTCTATCAGGCGACATATGTATAAC
ATGATGCTTTTGCATTTGCCGTTAAGCTGTAGTGCAACCTATCGTACCTACTTTTTACCA
TACAATTCATACAATCCTCATCACTCATGCACACCGCCTTACAGTACACTATGGTATGTC
TAGCTAGGTAGGTACACCGATATCGAAAGGACACACCTAGGGTATGTTGTACCAATAGTA
GGAACAGGTCGAATATATATTATCATGAAGTATGAGATTCATGTTTCTGCAGAACTCATT
CACAGGTCTTATGGTACAATACCATACTGTGTCATCGAACGGTTCGTGGCTAGGATGGTT
CTCATTAGGGTACCAGCACATTCGTGTGACGTGGTGACAAACTCGCGATGATATACATGA
AAACACACAGGACAGGCTTTCAATTACCTTTAATGGTGAACGGAAAAGCCAATCTCCAAA
AGAAAAGCCCATCTTCAAAAAGAAAACTGGATACCTTATCATTTTCATGTAGGAATACTA
CGAAGATTGGTAAATGCCAAAAGAAAACTAATTCTTCAAAAGAAAACCAATCCCCAATAT
ATTTTCCGACCCCAATAGGTTGCTACTTTATTTAAGCCTTAAAGAAGAAATAAAGACTTT
CGTGAGAAGATCTACTCCTGATTAGATCAATTTCGAAAAAGAATAGATCTAAACTGATGC
TTGCCTAGGGCGTGAAATCATAGGCTAGCAATGATTGCAGATCTTAGATTTTCTCCATTA
GATCTAAATCATACACTCTAGATCTAACAAATTTTGAGTATCTATTTAAGCGAAACTAGT
AAATCTGTTTAGATTCAAATACTTCACAATAGAGTTTTAATTAGTGTTGCTATATTAGAT
GTAGATGGTATCCATTCCTCTTAGTGCATTGCAAATCAGTCATATATAATATTATAACGT
TATGTGTAATTACTTTATCTACTACTTTAGGTATGGTAGTACTACTCTACCACTGTACAC
GTCCAGTTAAAAAGATATATCTTTATATATCTTTTAGCGAATAATCAATTTTCCTGGTGT
TCCCTGAACCCCGTGTCATTACATAGGGGGTACTGAGATAATAAAAAATAAGGGAAATGG
GACTCATGACCCCACATAACTAACCTCCTCTTTCATTTTTTGTTCCTTTCAGTGTGTTTG
CTGTAGGAAAATATTGAATAGTGCAGAATGGAAAATGAAAATATGCCAGCATTGACTTCA
CTATCTTGGTGCAGCGATTTAAATGTTTCTGGATTGAATGCCTTGAAAAGGAGTACATTG
CCTTCCCTTGCAATTTGAAGTAAATTCATGTACATTAATGCAGTGGGTCTTCTATCGAAA
GTGTTTTATCCAGGTTTACAAGGATTATCTGACGGAAGTTTGGAATTACATAAGTGGGGC
AGATGGAAAGAGTGTTGCGAGTTGAGAGGTCCAATACTACAATCAACTGTGGTACATGCA
CGAGATAGGATGAATGAAGCTTATGCTGATGTCAACGTGAATATACGCAGATGATACTTT
TGTCGCTTTCCACATAGGCCTCACGTTTGCAGTCCAAGTCCCTCAGTCTTGTATCTTATC
AGAGACTTATCCTCCCTGAAAGGCAAATCCAACAGCAGCAGCACCTCTGTGGGGCACTTA
AGTTCATCTAAGAAGAGGAAGGCAGGTGGGAAACATGACACATGATAGTTGTTTGTTAAA
TATAGTGAAAATTCCAAGAAAGGCCAAAAAACGGTTATTTTCACACACAAAAGTTCACAT
AGCTCAGTATGTCTTAAATAACTAGAAATTTGTGTGGCAAAAAAAAACAAGGCATAGTTT
AATCTCCATTCTTTTAAAACCAACTAATACATGAAATATCGATTTTTGGGCCAAAAACGA
AGGTGTTTTTGGAGGATTCGCCAGGGATCAATATTCACTATTTGAGAGTGGGATTTTGAT
ACCCACCATTTGAATTGCTTCTGTACTTGTTGTCTGACCGCTTGGCCGGATGATTGCGGC
ACCCTCAAAAGCTTTTTATTTCAAAATTACAATGAGCAGCATCACCGTAAATAATTTGGA
CCGGGGTTAATTGTTGCTTACACAAATTTATGTAAATGTGATATGTGTAAATGGGTTTTG
CAAAAAGGGTTTTAGGTATGCTCCATTCTCAAACAAAATTACCAACCGCATGGACAAATC
AAGTACATGCTTAATTATTTTTCTATCTTGTCTGTTACTCCTGAGTTCTATCACAAAATC
ATAATCACAAATAATTGCTAACTTGATACACACAATTACATGATCTCAAAGAAGTCCAAC
TGACCAGCATCTAAAAAGAGTCAATGAGCCAAATTAAATGAGCTCTTTTCCCCAAATTCC
GTCTCGTCAACTCCAACACATCAAGCTTCCTCTTGTCAAATTTACATACATCCAATCATG
ATCATTCTCTTCTATTGCATCCTTCAAATCTAGACATGAATTGGCGTTGCGTCCTCCTGA
ATGTCTGATAATACAATTGTTGGCAAGTGCAATACAATTCCATTGTCAGCTGACTTACTA
TTTTTTTCACCATTCTGATGTAGAGTTACTTTGAAAAGATGCTCCATAGCTTCAGCGATT
GTCAAAGTTGCAGATTCATTTCTATCAAATCCAAACACACGTAGCTGGCATCTACCTCCA
CGTTTTCTAATGGACATCCAAGCAGTAATCTCACTGCGATCTTCATTGTACATAGAACCC
TGTATTGTTGTGAGCACCCATAAGGTATCACCCAATTCTTCACAAACATAATCATTCCAA
TACTCTTCTGACCTCTGTATAGTTATTAACCTCTCATTGGAATATTTTTGTTGCAATCAA
TGGAGTTGGGGTATATCCTGCGGAAAGACTGCCTGCCAAACTTTCCGTGATAGCTCTTTG
CCATTATACTGGTACTGTCCACTCGTCTCCTGAGTTAACTGATTCAACAGCGCCGACACC
ACAGACCGACACTAAGTAACACGCTTGTATCCCTCAACCTTAGCACACACCGGCCGTAAG
TCCATGGAGGCGTGCAGCAAACTACATAACATTCCACTGCCTACATTTTTCATTATTTTC
AGTGCATCACTGTGAGATATTTTGGACAGGCCGCAATACTGATGATTTGGCAAGGTGAAT
ACTACTCATATACCACCTGCCTCCAAGAAAGCGTCATCGATATTGCTTCATGGTCCCAGT
GTGAGAGTTCAAAAAATAATAATTTAAAATTATCAGAACAAATGTATAGCAACAGATTTT
CTTTTCAGAATAATTCAGAAACTAAGTTTCTCAAAAATTTGTTTATTGCTCTGCTGTTTA
CATGCATTGGAATAGTATGATATGAGGTGGTGCAATAATTGCGTGGTGCAATTATTGTAC
CATCTCTGGTAGTTGGGATATGTTAGTTCAATATACCCTGCTACTTGCAAGCAACATTTA
ATTTGTTAAGTTGCTAACAAATTTGATCAAATTTGTATTATTGTAGAAAATGTGGGGTAG
GATGACTGCTGCAAGGTAGACATACCCTAGTAACCCCATAAGGTACCATAGAGTACCATA
AGTTAGTGACCATCGTGAAAATGCCTAAGTCCAAATTCCAGCAATATCATGGAGTCGGTG
GCCATTTCCTCCCCCATTTTTATTATTTTCCATGGGAGGATTATACAAGTTCCTCAATCA
TGGGGATTTTTCCGGCCCGTTGTAAAAATATTGATTCTGTTGATGGTTTGGGGGTGACGT
AGGTCATAATAGGACTCCCTCTGGAGCTTGGTCCCCCGTCGCCCTGTCAGATCACTGACA
TCACACGAGCTTGACTGCCATCACATGAGCTGGACTGCCATCGCATGAGCTCAACTGCCA
TCGCACGAGCTGGACTGCCATCACATGAGTTTGACTGCCATTGTATGCCATCGCATGAGC
TTGACTGCCATCACACAAGCTCGACTGAATGAATTACTCAGCTATTGTTGGAAATAAAGA
ATGTGAGTATTTTAGAACCGTTTTTCTTTCAGGATAATCTGTCAATACACAATCGTTGCT
AATTCTTTTTCATGTTCAATTCAGGAGATAAATTGGGCCTAAAATCAATAAGAAACTACT
GTTTGTTGTCATAAATTCAACAAGACTTGCCTCAGCTTGTGACCTGCCGTTAGCTTGTGT
TGATCCTGATCAGGTGCTGTCTCAGCTGAGTAGCAGTAGTTCTTGCTTCTTTTTATGAAA
TGACTCCCTCATCTGCATTGAGAAAGAGTTTTCCTATTTTTAGAAGAGCAACCAATTGAC
TCCAGTCATTGAAATTCTGATCATTACAGGAGTCACTTTTGCTCACGTGGAAACTGGGAG
AAAAAACTTGGTCCTCTCTTGTGGAAGCAAGGATACAAAACTCGGCCCCTCTCCTGGAAG
CTGGGACACAAAACTTGGCCCTACCCAACAACCAGCAAAGTTAATCGAGACATGTTCAGA
AAATATCGGTCATTATTGGCATTATGGGAGGTTCGGTTCTCATTTTCAAATCCGGTGTTG
TGTGTAATATTTTGACGTTGTCAGTTCATATGGATGCGACCAAAGTGTTTTGACACTAAA
GGCAATACCGGGTGTCTTGACCATCACTGTCGGGGCAATCTTTGTGGAGGAAAGGATGCT
GATCAATGTAAGGGTGAGGTTTATTAGTGAGTCATGTGTGACAAGGGCATATTCAAAAAT
GTTTATGTGGAAAGGTACTAGCTACAAATATCTATTGAATTCCTCTGTTTAGTGACCATA
GTCCATATATATATATATATGTTTTGAACACCTTACCAAATTAGTGACATAATGAAGCCG
CTTCTTGCCCTGCCAACATGCTCAAGAACTTTCATCACATGTCTCATACTGGAAAGATTC
CTCCCCTCCTTGTCAAAATGGTTAGCATCTGAAGACTTACACAAGTAAAGGGCAGTGATA
CCCTCAGAAGGCAACCCCATCTGGTACACATGAATCAGTTGATCCAGATTCATCTTTGGG
TTCTTCCGTGAAGCAGGCAACACAGTCAATTTCCTATGGTGAAATCCCACAGTGAGTTTC
CTGCACTTGAGCTGTCTTCTTGTTTCCACAACCCCCCTTGACTTTCGAGCACTATCCTGC
TGGGCAGCAGTCAGGCATTCTTCAAATGTAATGACTAGCTCCTCATCCACATCACATGGT
TTGAAAAAAGGGGTCACCATCTTCATCATTGGGTACCTGTGTGTCAGGACAGAGACAACT
TCTCGAGGATTATCAAGGCGTGAGATGAGTAAGTCATTTTTTTGGTTAATTTCATGAGAC
AGGCCATACTCTTCTCCGCCAACTGATCTCAAATCAAGCTCAGAGATAATCTTCTCACAC
ACTTCCCTAACAACCCGACTATTATCAGCTACAAGAGCACTCATTATCAACTCAAATGGC
GACTTCAATAACTCATCCATCTCCATCTTGAGATTCTCCACTTGTGTCATGTACAAAACA
TTAGTTGGTATGCCTGTGAACTCTTGAGTGTCTTGAGTCTTGTTCCAACGGAATTTTGTC
ACAACACAACTTGCATAAGGAATTGGTTCAGACCAGAATGGAGAAAGGCAGAGGGCGCTG
TCCTCGTGGGTGATTTAATCTAACCAATCTCTGTGAAAAGTAAAGCTTGCAACAGCTCCT
TATGCATATCCTCTTTCTCGGCCTCTTGACAATCACCGAAGTCAAAATAAGGATAGCTCT
CAGCAAATCTCTTGCCAAGTCAAACTCGGCCACAAACTGAATGTCCAACATACTCATCAC
CTGCAGATTTATATTGCATGTACCAATTCGTCACCCCAGGCATCTTCCAATAAGCGATAA
TACAAATCAATGCAATGGGTGGCCTGTTGACAACTCCACATGCTCCATGGGTGATTGAAC
CCTTGCGAATTAAAGAACAATCTCCTACAATACTGCATTCATCCTCTCATACTGACTACA
ACCACCAAAGATTTTGCACTCTCCACTGAGAATCTGGGGGATGACGCATCAAATACATTG
TAAATGCAAGAACGGGACAAATTGCAGGGTTCTTTGGAACTTTGTTAAGATGCCATGGAT
GATCAATGTGCTTGGTGCCCTCCCGGTCTCCCTTGCTTGGTCCAAGATAAACAAGCAACA
CATCATCAAAAATTCCAAACAAATCCATGTGAGTGTTGACAGCATTTTCAGCACAAGACA
CCATATTCCAGTCAAGCAACAGAAACAAATGAGCCACAAAATGCTCAGGATCTTGACTTT
GAGCAAGAATAGATGCATGTCTGACATAATCAACAAAGGGCATAGGATGTTTTCCTTCAA
TAGTGCGGAGACCAACAGCCTGTCACTCTCTTGCCCCAGTTCTTTGGGTTCCTTTCATGT
AAAGAGCAATTTGCTTCCATCAGTGCTTTGCGACAGGAGTCTCATCCTTCTCAATGCCAC
ATTCAGTGAAAATAAAGGCAAGGGCAGAGCAAGCAGCTGAAAGGGATCCAGCACCCAGAT
GGACTGTAACAGAGGATGCCACCACTGTGTAGTGGCACATGCCTAAAACACATTTCGCAA
ATTGCATTTACACATTTACACGTTTATTTATGTTTTGGGGGGGAAATTTTTGTGTAAATT
TACACAAATTATGTGTAAATTACACAAATCTTGGTTGACGATAGGCCCTCGTCAACCATT
GACACAAATCGCAAATCACATTTACACAAAAAATCACTCATGATCAATCCCCCCTCTACT
GTACTTGTATGCTATCTCTATTATGTATCATTATGTAGGGGTACTGAGGCAATAAAAAAT
AGGAAAATGGGACTCGTGACCGGAATCGAAATGCAATCTGCGAGAAATACGATTTACGAT
ATACATTTTAGGTAAGATTTATCGTTGCTTACACAAGTTTATGCAAATGTGACATGTGTA
CATGCGATTTGTGAAATGTGTTTTAGGTATGCTCCAGTGACTTCTTCATCTTGTGCTGCT
GAGGGAGTTTGGAGGCTTCTCTTGACCGCAGTTTTCTTGAAAGTCTTCAAGAAGCCAGCA
AAGCAATTAAAGGTTGAGTTCAAAGTTGATTGGAAAAGTGGAAGGATCTTGTGAGTCTAC
GCTTTTTATGGCATTGATGAAAACTTTCTTGCTGGCATCTTGACATTTCTATGGCGTGTC
CCTTTTGGTCCTCTTCTGGCAAATCTGCCTCTCTTCTATGAAAGCTGGACTCAAGACCCC
ATGATAGAGCTTGTCATTGTCCTGGAAGTAGCAAAATAGTCTTATGATCATGGAGAAATA
GTTTTCTCTTGTGGTTGGGGCAATCTTTGCTTGGAAAATGGCCTGTGTTTCATTGTCCAG
CGCCTACTCAATGCCATTGCAGAGGCCATCCACTTTGGCAGGAACTACAGGTGAAGCGGC
TGGAGGAGGCCCTCCCAGAGCACTCTCCCTAGTTATCCTGCTGCAGCAGGGAGGGGAGAG
ATGGGGAGGGGGGTCAATAGAGTGGCCTTAAAAATTCATACGGCACATCCACGCAACTCC
CACGCTGACGTTGTGACAGGATATCGCGTGGATTTTCCCACAGCATCAGAATCAAAAATT
GTGGTCTTAAAATATCCATGTGCTTCGCAAATCCCAACGCTTGCAGATAACGAGAATTCA
TACACACCAGCATCAACCACCTTGTGTCACATAACAATAAACCACATAATATACCATGTC
AAGACAACCATCTCGCCGCCAGTTAAATGGCAGACGCCGCCGCCATGCCGTCCGTCGCAT
ACGCAGCAACTCGCGATGGATGCACCTCTACCATTCCAAGGTTTGCCTACGTCATAAGAT
GCAAATGCTATGGATTTGCCACAATTTACATGGTCAGCAAGCATTGGTGTATTTGATGCA
GCTCCTGGTATTCAAGGCCCTTATTTTAAATCACATCTTCAATCCAATCAATGACAGCAT
GGACATCGCCATCGACTTACTTATTCAGATCACGAACATTGAGACTTCATGCCATCAATC
ACTCATTTATGAAATGTCCGTATCGATCATCTCCTCTTTGATATAACACCCGCAGAAGAG
GCACTTCATCTTGAATTTACACCCTGCCAAAACATAAGATTCCAATCATGGGATGACCAA
AAATGTCTCAACTACACCAGCTTCAGAAAGCATCAGCTCCTTGAGATATACCAGCTTTTT
GATTTGGCCAGTCAGGTTGATGTGCAAGATGGCTGTATCAGAATTCCTACTTGACATGCT
TCCTACAAGATCCATCCTGAGGAGTTGTTTCTTTTCTTTATGACGAGATTCAAGAAAGGG
TGGACCATACTTGATATGGTTAATGGAACATTTGGTGGAGATCACAATAGATGGTACTAT
GGTTGGGCTTGGATGTTAAGATATCTTGATGATAGATACGAAGCAATCATAGGTCACCAA
GGCCTTCTGTGTTTCAGAGACGACTTTCCAAGATTCTTTGAAGTCATTGAAAGTTATGTT
CGAAAGCCAAAGTATCACTTATATAGTGATGGGACTGAATTTAATTCACTGGGATTGGCT
TTTTGTTCTCATAGAATCATTGGTTGGATAGACTGCTCCATTTACAGAATCAATGTGCCA
TTTTCAGGCCCATTTGGAGAGTTTATTGGTGCTCCATGAAAGGCACTATACCAACTCATG
CAACAAACTTTTTATACTGGGTTCACACGTGTTCATGGTGTGAAAGTAGAAACAACATAC
TTGCCAAATGGGATCAGCACTGTCTTTGGCCCTGTCTTGTGCCAGCGTAGAGATGTCGCA
ATTAATGGTGGTGCCAGCGTTGCTGATTTGAGTGGCATAAGCGAATTTTTAAGGTGTATC
CAACAGAACAAATACAATCCTGCTTATTCTGTGTTTGGTGACTGCATATATGGATGTGGA
CTGAATTGCATTGTTTCGTATTACAGATCAAGATATCGACATGATGACATGGATGATTGG
ATGAGAGTATGCGATGCTGAGATGCGAAATTGTCGTGAATCCATTGAGTGGGATTATGCA
ACAAAATCAACTGTGTTTTGCATCTGCAGCGATCCTAATCAGTATAAACTTGGGAAGAAG
AACCCTGTGAGTAGTCATGGTGTCAAATGCTACAGTTTGAATTTTTCAAAATTCTATTGT
TTTTGTCTCTATCATATTCTTGAATCACTGTATCTATCAATTGCTCAGCATGCGCTCGAG
ATGCTCCATGTGACACATTTATTATGCAACATATACACTTGTGTGCATGGAAACAAGTCA
GTTGGAATCAATAAATACAATCTGAATCCACCTACATTGCAAGAGTATCTTGCTCTATAG
TGTTTGCAGTTAATTAATTCTTAAAATAGTTCTTATGTGATTGATCATACTTTCATTCTA
CTAATCATGTATTAGCTAACGAATCAACATACTCATTCTCAAAACAAGTTCATAAACTAG
TGAATATTATATACTGCAACCTACTTATCAAACACTTCTATCATTCTTGAACGCGTCCTG
CTCGATCCTTTCTGAGTTGTTTGTAATGTTTTATACGTTCCATTAATTCGTGTACTTCTT
CCATATCGGACTCTGCCTCAGCGTCCTGTTTGTTTTGCTTTAATTCTCTGATCTTGTTAT
CAATCGTTGAGATATCTTCAACATAATCAGCCTTCCTTTTCTTCTGTGGTGTGGTTGGAG
GAGTATTGTGTCTCCTAGTACTGTGTACTGGATTGCCAAGACTTTGACGAATGAGTGAGC
TCAACGTGTCGGTATTTTGCATCATTGCTGTAGACATTGTCGTTGCAACATCAACAAAAT
CATGAACGGGGGGTATGCTCTCGTTTTGTCAAAATTGTGAGTTGGGCTGTTTTTTTGCTT
GCACTGCTGCTGCCCCGGCTTCCTTGGCAATTTCTTTATCTTTTGTGAGATCAAACCTGT
AATTCCTGGTTGCACGAGAGGAGGTGTTGTCACGAGAAGTACTTTCAAGCAATACATCAT
TGACATCCTCTTCAGTATCAAAACTGCTGCTGTTTCTTTGGTGTAGGTCACATTGCTCTT
CAATTTCAGGATGAATGCTTGCAAAATAAATGTATTTATAAAGTGTATAACAAATGAGTT
GCATTCTTGACAATAACTCACGTGTGCAGGATTTTGTGTGTGCACCCAAAGCAGCAAGAC
CTTCTTCAATATATGAATCAAGTTCTATTCCAGAAGGTGCATGTACCCACAATGTGCTGG
AACAGCTCCTACATAACTCTCGAGTTGCTCCAGCTTCTTTGTGGTTTCAATTGCAGCCAA
TATTTTTGACTCTGCAGTTCGCTTATGAGTCGACAAAGCAAATTCATGCTCTGTAAAGAT
TTGGTATCCCTATCTTTCTGCATCAGTGTACACTGAGCTGCAATCATTCTCGGTGAATTC
AGCTGCTTTCACATTGTGTCTTATATTGAAGTGATGTGTGAGCCTCTTGACAAGCTTTTT
TACCTTGTCTTGACGGTCTTTGCACCCATGTACCTTGTGCATGGAAAATGGTCAAAGTTG
TTGTCAACTGCTGTGTCATACAAGTCGATCCATGCTTTCTTTGAAGCACTATTGCGGCTT
GATTTTATGGGTACCCTTGCCAAGAACAAGTCTAAAAAGGGTGAGCAATTTGTTGTTATT
GATCTGACTTGATTCATCAATGAGATCTTTGAAGCAAGGCTGTGCTAAGGTTTGTTCCAC
TGTATGGGAACTGCAGGAGGAGGATCATCTGTAGTCGTAGCATATACAACAGTTGTTGAT
ATTCCACCAGTTGGCACACTGGCTTGGACTGTTTTGGTGTTACAACTATTAGGTTGGTCG
GATGAGCTCATGGTTTGTTATGTTTTCAGGTAGTTTTTTGTTTGGCAGCAGATGACTTGC
CTAACAACAAGAGGGCTTCTCAAATGTACAATTCTGACACTTTTTATAGTACTGAATCCT
ACATAAAACCTAAATAAAAATTCCCACGAATATCCACACCCCGACGTTAGCGTGTGTTGG
TGGATATTCACTGGAATCTGGCAAAATCGAATCCCCACACCAACGAAAAACGTCACAGAA
TATCTAGGTCAGCAATGTGACGCGTTTTAGTGGGTATCCATCGTTGGCGTTGGCGTAGGA
ATGTTTTTAAGGCCACTCTAATAGGGAAGGCAGTGGCTTCTAAAACAGCACGTGTCTGTG
GGTTCAGCTGTTGATGAAGGAAAGACTTTGTTGTGGCAACAGGGGTGGCAATTGGAACTG
GGACAGTAGGTAAAGCAACAAAAACATGAATAGCACCTTCGCCCCATCAAGGATAATTAC
CTGATCTACCACCTCCACCCTGCCCTTCTCTGCCTCTGCCACCCGCTCTCTGTCATACGC
TCCACCTGCCCCTGGGATGGCCCCTTCCCCCAAATCCCCCAGCAGCAGGAACAGCAGTAA
ACTCACCAAATGCTGCAGCAAAAAAGTTGTGCTATTGGCTGCAACTGGTAATGTAGTGCC
CTCATCTAAAGATAAACCAACGGTGGTGGCATGGGGGTATTTTATATTTATGGTCGATTA
TGGTCACTTTCGGCAAATGGTCACCAAAAAAACGGCCTATATAATATATTTTATGAACGT
TTGGAGAACTCAAACAAGATTTTGAACGTTTCGAATCTTAAAATGTAACAATAATTTATA
TTAATGTCCGTATATATATAAACGGGTTATATAAATTGAAATTACTAGAGGTACAATATC
ATACTATACGGGTCTACACATATTAGGGAATGAAGGTTTAGATAAACAAAATGCCCGTTG
CATTACACATTTTAAATATCCGTTGGTTGCTCACTAATTTGTGCCACATCGCTAATTTTT
TTGTATGGTAAGGTACCACCTAATGGTACGATACAATACCACACCCACTCTGCTTGCAGG
CTGCTCCAGAACTGCTTTCCACCACCATGCAAATATCGGCCCAATTAGAATGACCGACGA
TGAAGACAATGGAAGCAAAATGATTGTTTTGGCATCATCGGGTAATGATGATATGCAATA
CCAACATGATCGCATCTTGAAGGGACGCCTTTTGGTAGAGTAGATCGTGAAATTTGCTTG
CTTTGACTGTTTTTTCACGTGCAGCAGCATGAATGCTTTTACATGTGAGCAGTTGTGGCA
CCGAACGAATCGAACGACGCTGATCAAGATGGGCCTGAATGACTCCCAATATGGAGTTGT
GGCATTGGGGAAGTCGCTTTTTACGCAATCGTCGCGAAACTTTATTACGCAACTGCACTG
TCAAGCTACTTTGTTTGTGCAAAATCGATTTGTTATATATATAACTCGTTTATGTATATG
AATTGTTTATGTATATAACGCGCATTATTTTACTAACACAACTGCAACACTCCTTTGTTT
GCGAAAAATCGATATGTACATACATTTGTTATGTACATAACCATGGTTAATTGAAAAAAA
GGTATGTATTTGACACTATTATATATATAACAGCACATGTTCATGAGATTATTATGTATA
TACCAACAAATTGCTTTTTTCTGCCAGTCTGTTTGGTGGGCTACATGTGAAATGATCCCA
TACAGGTATGTTTATGTCCACGAGTATGGTGTCGATATTTTTGGATTTGCTCTCAGTTTT
GTGATGACTATATGGTTATGTACGCGACGTTGTTATATATATAACCACCGTGATCAAAGT
GATGGTAAGATAAGATGCAAGTGTGATGTTTTTGAGGACATTATCTTGTGGAGCTAACTG
GCCATTTCATCTGGATTTGTTATGTTCGCGACGGTGTTATGTTCGGATCAATGTTATATA
CACAACCCGCATATTGTGATGACTATATGCCAAATGCTGTGGTTTTTTGGACACACTGGG
GAGGTTTGAGATATTTGTGGTCACTTATGGTCACCTTCTTTTCAAGCACAGACAGAAGAG
GAGCGAAGTGGCTTGGCCTGAAATACCCTCGGATTTTGATGAATGGGAAGCGCCGAAGAA
GAGGAGGACACAGGGGTGAATGGGACGATTCAGATGATGAGAAGAGACATGTTTTTATGA
AAAGAGGTACGTTTTGTTTTTTGTTATATATGTAATCAAGATCACCATGGCCGAGAAAGA
ATAACACACTTTGTTGGCAGACCAAATAGGTTACGTACGCGACGTTGTTTTATATATAAC
ACCAGTGATGAAAGTGACGGTAAGATAAAGGAAGAGATGTGATGTTTTTGAGGAACTGTT
CTTGTTGAGCTAACTGGCATTTTCATCTGGATTTATTGTTCTGGATGGTGTTATGTTTCG
ATCGATGTTATATATATAACACAGAGATAGTTATGACCATATGGTTATGTATGAGACATT
GTTATATATATAACAGCTGTGGTCAAGGCGACGGTAAGATGGGATGCATATGTGTTGTTT
TTGAGGACATAATCTTTGTGGAGCTAACTGACCATTTTCATCTGAATGTTATGTTCGCGA
CGGTGTTATGTTTGGGTCGATGGTGCATACATGTCGTGCATGTTGTGATGATTATATGAA
AACTGCTGTGGTTTTGTTATAATTGTTTGGGGGTAGTGATAGAATAATGAAATTTATTGT
AACAGGAAAGTATTTTGGTGGTAATTTGTAACTTAAAAACTGATAAATCTGGTGACCATT
GGCAGAAGGTGACCATAAGTGACCACAAATATCTCAAACCGGCATGGGCAGCGTCACCTC
ATTGGGGAGCTGTGCAAATTTAGGCTTGCGTTGGCATCGTGAAGAAGAATCTGTTGGTGA
AGATGATATGGATGGAGATAAGGACTTCAATTAGATAGATGATGAAAGAGGCAAGCATTT
TTGGAATATGATGTGATGTGGTGTGATGTGGTGTGATGTGGTGTGATGTGATGATGCGAT
GTTGTGTTTCCATACAAGCTTCTGCTACACAAGAACTTCAAGTGAAGTCGGGGGTCATTT
ACCTTTGGAAACCTATACATTAGGGAATTCATAGTGTATACAAAGGCAGGCATTCTACCC
TTTACAACCACAAAAAATATTGCACTAGAAAATAACATGCTGACCTTAAAAATATAGAAA
GAGGTCGGCTATTTGGAACATCTTTCACATTGTATATAATACACTTTCAATTAAATTTGT
CCTATTAAGTATTCATGGGTGAATGAAATTATAGGACATGGCAATGTAATAAGTATCTTT
GATCATTGCTACTTGTGCTTGCAGTTCGTTGGACAAATCTTCCATGTCAGTGCTGGATGA
AAATACATAGCACTACGATTCTCTATTGAAAATCCTACATGCCACCCCTCACCAGTCGTC
CCTGTACTTCTTACAACAATAACCTACATTGATATTGATGCATTGTACCCCCAACTCAAG
CTAGCTCTTAAGGGAAGACTCGCCACCATGCTAACACACTCCAACACATCAAACTCTGTC
CCACCTCCCTCTTGTGTTCTTGTTGTGTGGCATCACATCATGAAGGTCGCTTTGGGGCTT
CATCTGAAGGCAGTACCATCCGCATGCTTCCACGCCATCATGGACAAAAACATTGAGGAG
AAAATTGTTGTCATGATGTGGTCAATGGTAAGTATGTTTTTCTTGATTGTTGTTGTAGAT
GTCTTTGGTTTTTTCTGTGTTGTTCTGTCGTTTTGATGTTATAGCAACGGTAGGAAGAGC
ATATTGCAGAATTGTCTGTTGACTTGTCTGTTGAATTGATCTGTAGGCCAAAAAGCTCAT
TGGGGATGTGAGCCCCATAGCGTTGGCCTTTTTTTGCAGTTCATATCCAATGACATGCTC
CCCATAGCCTTCTCTTGGTGGTGGACGACCCAACGACCTTGTATGACACTGTCATAACGT
GTTTGCCCGAAACAATTCTCTTACCATAGCTGATTCACGTCCTCTCAAATGAATTAATTG
TATCCAGACTCAAAGAAAAAGAAATCCAAATGTGGATGACAAAGGACCAACACCTCTGCC
TCCAGTGTGAATCTTCCAACATCCACCGATGATACTGACAACAATGCTAATGCCAATGAA
GCAGTTGACACAGACTAAGCTGCTGTGAAAGATGTCAATCCTGACTGGATACCATCCTCA
AATGATGCTAATGAAGAACTTCCAGAAGACAAAGACAAAGACAAAGAATATGATGAAGCT
GAACCCCCTGTTAGTGCAGTCTGCCAAGGGGCATCAAAAGTAGGGGTGGCAAGTCTGCCA
AAAGGAGCACCCACTACAGAGGTGGAGAATGAATCAGACAACGATTTTTTCCCTACCGTT
GATGACGAGATGGATACCAGTGATTTCTTCCACTTTGAAAATGTGGCATGTGTCAAATGT
CACAACAAACTTGAAGGGTGTGTTCCTATTGTTGAACTTGGTGCATTATCCTGCTCTTGT
TATTGTTCACTTATTCATTCATCTCCTGAAACAGTTACAACATGCTTCTTTCAGCCAAAC
TTCCAAACATGAATGGTTGGGCTTGTTGTTGTATGCTTCACAGATCATTTGATTTTGCTC
ATGTCTCAGCTTTAGGAGCAAGTCCCGTCCTTTTTTGTGTGCTGGACCATTTGTATCGGA
CCAAACTATCGCAAGATACCAGCAGGCCCTGGATGTCAATGCTAAATTATATTTGCATCA
CCCATCCCACATATACAACTCAGTACAGACCATGACAGTGTGATGTAGGTGATCAATGGA
ACTTCCCCTCATCTGAATGGGATCACCTAAAACATAACATTTCCAAGACTCAACGCAATG
TTGATGAGGCGTTCATCAAAGTTATCTGCACAAGTTTTATCCTTTGCTCAATTGCCCCCT
CTGTTTCACGTGCTGTCCCTCCAAAACCTCCCAGTGAGAAGAGACTTGAAGGTAAAGAGA
ATCAGGTGTCTTTGATCATGAGCAAATACAATGAAGAACTGAATGCCTACAATGAGTTGA
CAAAAATCTGGGAGGAGAGATGCAATCAAGCAGCTCTCTGTATTCATTCAAGGTGTGAGG
AATTGGGCAATTAGCATCTGACATTCCTGTGTCTTTCATTAGGGATTATGGATCACAAGG
AGCCACAATTTGAACAAAAGGAATATAAGCACTGTGTTTGAGTGATAACCAATCACAAAG
AGAAATGCCGATCAGTTGGTGGTGTAGTGATGTCCTGGGAGTCTTTACTCCATGGGAAGA
AAGCTCACATGTTCTTTCCACATTATCTGCTCATGAAGGAATTCATTTATATGATTCCAA
ACTTTTTGCCACATGCTTCACAAGTTCTTGCTTTTGTTACTAATGATCAAGATGTTGTTT
ATAATGAGTCCTACATAAATAGCTCAGGTGAGGCAGATAATAGAATCGGCTGCTGCATCA
GAGGTTCTCCCTTCTGACGTTGCATCGAAAGGCTTTCACAAAAAGAGTTTGGTTCATAGG
AATATCCCTTGCTAGCATCATTGTGTACTAAATGTCTTCAAGTTTGTCAGGTTTTTCTAT
CACTTTTATTTTAACTTCAACAGCCACACCATAAAGAACACGTGCTAGTGTTTGCTACCA
TGTCATATTGATATTCCGTACAACCTTGATCAAAAACCATGGTATAACAAACAACACCAT
TGCATTTCATACAAGCCAGATCTAACAGTATTGTATAACATACAATGCATCTACATCTCA
CTCACTATTGCATTCCATACAATGTTTCTTGACAAACAGTACATTATATTATATAAAGGT
TTGCTAAACATTGTCCATTTTGTTCAATACGGTGTTGCTTATCATTGTATTCCATACAGT
ACAGGTGGTTCAGATCATTGTATTCCATACTCTATTGTTGCTTCTCTCTGATGTTGCATT
GAATAAGGACTCAACCTATGTGGTCTTAGATACAGTCTAAGGAGCCCCTGTATCATTGCT
AAAGTACTATGCTTAACAATCTAGTCCATTTCTTTTCCTCTCATCCTCCATTGCCATATT
ACCTGCATTTTGTTCACGGCCATATCTAAACTTTCATGTGATCGAATATTGTTCATCTCC
TGAATTAGTTGTGCCTTGTACTTGACTAGTCCTGTGCCAAGTGCACAAATTCCTCTCATA
TGGCTTCTGTCTCAAATTTCCTAATCATGTATTTTCACTTGCCTTTACAATGTGATGCTG
GTTCCTACAATCAAAATTACTATCTGCAATTGCTTGGCTTTTTGGAATGATTATGTCTTT
GGTGCAAGACCTTGATGCCATATTTGCTTGATTCAACATTATAAGAGCTTCTTCCTTTTG
GCGTTGAATAGTTCAATTTGTATCTTCTGCAACTTTTTCAATGCCCTTATGAATATCCAT
CTTTCCACTGATTCCCAGTTTCTCCTTGACAATGCTATTCTGCAATTCAACAGACGAGGT
TGTCTTGGAAGCCATGCAATTAGTAGTGTTCATTCGAATGTGATTTCCAAGATATTTTTC
TTTGTCAACCAGTGCTTTGGCAAATGTTGTCACTGCCGAGTGGCACGAGTCAGATAAATC
TTGCATAGTTTGGACATGCTTGAGAAAGTCTCTCAAGTCCTTGCATGACCTGATGTAGTT
GCATTGCTTTTCATGCTCGTTGCACTGTCTCATGATCCATTGGAGGATGGCACCACCTTG
ATTTGAAAAGGAATGAGCAATTGTGTGAATGAGGTTTCACTACATTGAGAAAAGATAAAG
TGCTTCAAACTGACTTGCCGTACACTCTACCTATTGGTGAAAACATAGTTCTATTTTTTG
GTAATGTAGGTTGAATGTGTCCCTTGAAGTGTTTCCAGATGACATGGAAGGTCCACAACA
TGATTTTGCTCTTTTTATAATTATTGTCAGTTACAGTGAGAGATTCAAAGGTCTTGTACT
CTGATGCATCTTCATCTGTTAATGTTAGCCTACTTCTTTGAATTGTTGTATTTCCATAAA
GATAAGGTAACACAACCTTGAAAATATATCAATAGACCCAGGCTTTACCTATTTAGTGTA
TACAATATTTGTTTGTGAGTGATTATATAATGGAACAATTTCAAATTACAAATATTACTT
ACCCTAAGGAATAATAGTCATTTTTGATAGGTGACATTTACCTGATAGGGTATGTGTTAC
GGAGAAGAAAGAAGAAGACTTCCCTCTTTTGTTTGTTAACTTGTGCAGTACAGTCCATAA
AGAAAACCTCATCTTGTCAGAAGCACAAGAAATCATTAGTACAAGTTTTTGGCTATCAAA
AGTCAGTTCGCACCTCAGTGTGTTGATTTCTGATTGAACTACCAAATCGCTTTTCAACAA
TCCTGAAATCTGTGGTCTCCCTCATGGTTTTGAGATGACACATAACCCTACATCTGGATC
GCCGTACACAACATGATAGGATATTTCATATCTGTAATTATGAGGAGGAGAATTACCATT
AAATAATGAGATTACAATATAGAGAGCGAGCACAAACATATAATCACCTAGTTCAAAACT
CCATTGCTTTTCCTGCTGTGCACATGTCGTGATCAATGCCTAACTCCTTCTGACGAAATA
ATTCACATTGGTGGATCAAATTCTTAACCATGGTGGTGTGAAACGTCCCTTCCAATTCAT
CAAGCATTTCCAGCATAACAGAAAGCTGGGACCAACACACACCAACAGCAGACATGCATT
GGATGAGGAGCTTAGATTGGTTACTAATGAAATGGAGGTCCTTGAGTTCCCGTTATGAAT
GAGGTTTGTCATTGTGTGGTCCACATAAAAGGAACCATCGGGCCATAAGAAGAACTCTAC
CTTGCAATTGCATTTATGTTGCTTGTCGGACTTTCTGATGGAAGAAACACATCGATTTGC
AGGTTGGTTGGTAGAGTATGGTTTGCATTGAATTTGCCATGGTGGATTTGATCACTCTGG
GTTCTTGATTGTCTGCCATAGAATCAATGCTAGAGAATCCAGTTTTGGAATTCATTTGCT
TGATGTATTATTTCTTCACTCCACCTTACATAAAGTTACCTTCTCGGAAAGTATGGGTCC
AGTAACCTTTCTTTTCTGGAGATGATAATGAGAGCAACACAGCACAAAAACGATTCCTTT
GGGAACCAGACACAAATGAAGATGGTGCCCGTGGGGAGATTTTTCAATCATGAGCACAAA
AGATGAGAAGGAATCCATTCCTTTGTATTGTGTTGCATCAAATCAATATACAGAACAATG
AGGGAAAGCGGTGGGCTGGTTATTTGAAAAAGCAGGTGTGGTGGATAGTTGACCCAGGGT
TGCAGAAGTTAGATCCACTCATTTCCTAGCATCATCTATAATAAACTGTTGATCCCATTT
CCAAATTTTAGAAAGGCATCCAGTATGGATTGCGTTAGGAGTTCATTCATGCTAGAAAGA
ATGCGACCCAAGGGTGTCAACTTAAACTATGTGATGCAATATATGACACTTTGAGGGACA
AAGAGGTGTTATTGTATTACATTCAATGATGGATATGATAGGTGAACCCATATTCAATAC
AAGGATAAAGACACATGAAGCGACCTTATAACAAGTACAAGTTTGATATATGGCCATTCA
AGGTTGTATGAAATGCAACAATGTAAATCAGATGCAAGGTTGTGTTGCGTACAATTTGGG
TGGGATCTATTGAGGTTGTATTGGACACATTATTGCATAGGAAAGGCAACACTTTATAAA
CAACAATGTGGTATATGAGGTTGGAGGGGAAAAGACTTGTTATAAGGGCTTCATATCAAT
GGGACCATGCTCGCTAGTGTCCGCAAGACTCACAGGAATGGGAACCAACGTGATAGAGTT
GTGGACGTGATCTCAATTTGGCGGCGGCGGCAATGGACCAGATTGGACAAAATTCAGTTG
GGTGGCCATGGGGAACCCGATTTGGCATGGTTCAATACAGCGGCTGTGCGGACCAGATTG
GTCGGGGTACAGGATATGGGGCTAGTTTTGTAAACTCGTTACTGGGTTACTAAATCAGTG
TGCCAGTGATAGGGTGTCAATCTGAATATTGTAGCACACAGACATGGTCAAATCCAAATA
ATATTGTAGTGCATGGACATGGTCACACTGAGGACAAGCACATGAAATTTGTGGTGGGCC
AATCTTGAAATGGGGTTTCGGTAAAAAGTAACTGAGTTTACATGAACGGAAAATCAGAAC
ATTGCAACAAGAAATGATACCTAATAGAGAGTACATTGACGCCAACTAAATAATCAACAA
AGTGCAGCGATGTATTATATATGATGGACCTCAAATGGGCACTGGCCCCGTGCTGGAACT
GGGACTGATTTTTTGTCCCGTGCTGGAAGTGGGACGCCGACGTCCCCATACTGATACTCT
CTGTCCAAAATTGATCTGGTGACAATTTGTGGACAATTTGAGGTTGACATAGAGACTTCA
GTGTTGACCTAAGCCATTCGGAGATAAAAATATTAAGTAGGAATATGGCTAGATAAACGT
ATACAACTTGTTGGTGTTGGTAAATTGTGAGCTAATTGTTATGAACTAATGAGGATGGAA
GGGCAATGCTATCCCTTTCATCCTAAAACGAAACAATGTGATTTTGTGTAGGTTTCTACA
CCAATCTTGTATATTTCTACCTTCTCTTGAGGGTGTTCTGACAAGGGGCAGTGCTACTGC
CAAAGATCCAAAGATATGGATCTTTGGGGAAGTGCTATTCTAAAGATCCAAAGATATCGA
TCTTTGTCCCTTTGGCGGGACCTCTCTTCCTAAGGAGGTCTGAATTAATCCCTATTTGGG
TATTTCGATTTGGTACTTTAAAAGTACTAAATAAGTAGGTTCTTGGCCTATGTCAAGTGT
ACATGCACATTAAAAAATCTGATAGGCTTTCTGACATAAGTAAATAGACCATCTGCCCCA
TTCCGCCCCATCAATGCCATGCCCTCTTCCATGATGGATGGTATCATCCAATGCACTCAT
CCCAAAATGAAATCCAACACATCTACTACAATTGCACACTTGTGGTCCCTTGTTTTAGTC
ATTGCCGTCGATCCCAATTGCAGACTCTCAATTGTATAATTGCCACAGATTGCGCTGTCG
ATCTTGTTGTAACCTGATTGCATTGATTGCATCTCTCTCACAGTAGATCCTTTTTTATGG
CAATCACATCTCTCTCGTGATAAATCCTGTCCAAGATTGAACATGATCAAGGGTACCAAG
CAAAAAAACTTCAAAAAAGACATCAAGGGCTGATTCAGGAGGTGACAATGATTCATCCTA
CACCACCACTCAAAGCCAGAGATCAGAAGGAGACAAAACTCATGATGCAGATGAGGAGTG
CATAGACAAGGAATTATCAGATGATGAACTCTCCATCACTGAAGATGGTGCAGCTCTATC
AGCAAGGAAGGCAGAGTTCTTCAAGGAGGTAGAAAAAAGAATTTTTCTGCTTTGTGAAAA
GTTCAGAAGCATGCTCATATTATTTCTGATGGGTTGTTCAACGAGATCTACAACTTCATG
CTGTCCATTCAGGATGCTTCTGATCAAGAGCAACTGAGAGTACTGAGATCAATCCCCAAT
AAAGTTGGGTACAAATTGATAAAGAAGTTTGACATCTGCACCGTTGACACCAGCAATGTA
TACTGATCTACAAGCAAGCAGAGGGTGATGCATTGGATGCTTGTCAGAAGGTGGTGAAGT
ATAGCAAGATTTTTGATGTTGTACGGCACATACATCATTTGGAAGTCAGGAATGATCACC
CCAAGTTGAAGACTCTCTTCAAGAGGGTAACAACCAAATATGGCAAGAGCATCCCTCATT
GGGTTTGTGAGATATTTCCAATGTTTTGTCTGGTTTGTATAAGGTCAAAGCCTCAAAAGA
AAGCAAAGACAGGTCATCAACCATTGTTGACAAGAGGTATGAATGTTCAAGCCCAGATAG
ACCTGATTGACTACCAAAGTATGCCAGATGGGTTGAACAACTATGTGTTAGACTACCAAG
ATCATGGCATCAACTTCTGCCAATTGTGTGCATTGACACAGATGACACACCGTGCAGTGG
CCCTAGAGTTAATCCAAATATTCTGCATTTTTGGACCACCTTTCATCCTATCCAAGCTGA
TAATGGTAAGGAGTTCAGTCATGGTGCCTCTAAATCTTGCCATGTTCAGATTGATGAAGA
GGTAAGTTCATTTCTTTCTATCAATTCAGGTCACACAATTACTTGACTAACCATTTGTTT
GGTGGTCAATCCTGTCGGTCTAGTTCCTTTTTGGTTCTGCACCGGAGTTATTTCAGAGAT
AAAGAAACTGTGGCCTGGAACAATTTTGGTGACAGGTAAGCCATGCCACTCTGAGTCAAA
TGGTGGAATTAAAAGAAGGAATAGAACCACAGAGGAAAACATTAAAAACTGGATGCATGA
GAACCAATCCACACATTGGGTGCAGTCTCTTCCATTCATTCAGTGGCGATGCAATACCCA
GATACATAGAGGGATTGGTGGATGGACACCCTACCATCTGATGTTTGGACAACACCCCCA
AGTTGGTATATAAAATTTGCCCATTACTCCCAACTTGCTATCAAAGTGGGCCATAGAAAT
GGATATTAATCAGGATTATAACAACACTCTGTTAGCAGATGAGACGTGAAAGGATACTAC
AGAAGAAAGAGACCACCAATTGATGGAGTCCCCAGGTCGCAAACATCTACGCAACAAAGC
ATTTGAATCATTGTCACAGCAGGGATGGATGATGAAGAAAAGAATAAAATCCCACATGCA
GCCACATTTTAATGTTGGAACTATTGTTCAGGTTCCATTGCACAATGTGGACACAACTAA
GGCTGATGGTAAGACTTTGACTCTCATTGTCGTCAAAATTGTTCAAAAAAGGGGACAACT
TGTGCAATTTATCACTTGGCATGCAAATCAGGTGTTTTGGACACATTGTACCATTCAAGC
TAGATGACATTCATTGCATTGAATAGTACAGTATTGGGTTTAGATACTGTTTTAGATGAA
TGGATGGGATTACCAAGGATCAAAGAAAGGAAAGCTGCTGCATCCATGTCAATGGTTGGT
GGGCAAGGGAAGCATATTGGATGTGGATGCAAGAGTGGTACTTGTTGTAGTGGGAGGTGT
TCATGTTTTTAGGTCGGATTCGCAATTCCAATTGTCATGGGGGGCATCAAAAAGAATTGC
CTTAACAAGGATTAGGAAAGCGTTGATAATTGCTTGAATTTTAAAATATGTGTTTCCACA
GGTAGTAGCAAGACAATAATGTTGGCACCAGTACAATGAAATCAGTGCCAGAATAGGACA
CATATTACATAGACCAGTACTTGCACCAGTGCCAGGCATCCCCTACTGGCACTAATGCAA
CTATGGGGCCGGTGCCAATTTGGGGTTACAACGCAATTATCTAGTTCCAGCACTGGACAT
CCAGCACCAGCATGGGATGTTCAGTTCTAGTGTGGGACATGTCACAATCTTGTTTTTGAG
CCCAGTTCCAGCACTGGACGCCCCCGTAGTGGCACGGTGCCAGTATGGGGAGATCGGCGT
CCCAGTTCCAGTATTGGACAAAAAATCGGTCCCAGTTCCAGCACTGGGCCAGTGTCAATA
TGGGGGCTAACATATATAATGCGGAAGATGCTCCAAATAGCTGACCTCTTTTCAGAATTA
GGTAGGAATCCTACCTGGCAATTGAACTTGGGCCACCGTAGTTACGGGAAATGGACTTTA
TGAAAGCAGATGCCACATTTGGATTGTACCTAATTGAAGCATAGTTTGATTATACAGTTT
AGCATGACATCCTGATAAAAGTAAAAGGTACCATATGCTGCTTTCCATCTGCTGCTGTTG
TGGTCACATCCCATGTAGGTACCATGCTATATTCAATATTGCCACTTTGAGTGTCCTGTT
AGATTAAGCCGTAGGAGTATATGCTTCTGACAAGAATACTTCCTCCGGTCCTCACATGCC
AAAGAATGCGACCAATGTGTTATCAATTACTGACTCGCTCTAGAGTAGACATATGTATGG
TATGATGACTGTCTCAAACATCGTACCTGAAGAATTGCGTGGTCCTGTAAGATAGCGTTC
CATTTTCTAAGATTGTTCCATTTTGGTTCATAAAGGTACTGCCTTAAAACACGGTACTAA
AATAAAGAGTACCTTTTTCTAAGATAGTCCCGTTTTTGTTGAAAACGGTTCAGTCTTTGG
AAACGGTACTGTTTTCATTTTTCTAGTGGATTTCATACTATTTCCTGCGTAAGGAGGTGC
TATCTTTATAAACGGTACTGTTTTATTTCTACACCTTTTTATCAGATAGTACCTATAATT
CAACAAATATGGTACTATCTATGAAAAAGGTACTTTTCTATTTTTCATCCATTATTTAGA
GATCGTACCTTTTGGCTTAGTATCTGGGGAAGATGCAGAAATAGTAGACCTTTGCTGTGC
ATATTATACCTATTATTTTTACGCCTTGAAATGAGACCGGAGAATGGACAAAATTGACAC
ATAATAGGCCAAGAATTCTTTGGGATTTGAGGAAGTCTCGCTATAAGCATACTATATATA
TATATGTTTTGCATAATATCCCAACGATTGTTGAAAGTCTGCCAATTTGGCAGACTTTGA
CGTAGCTCTGGTACATTTCTACGATGGTTTGAAAGTCTGCCACCCCCTGGCAGACTTCTT
GGATGATTCCTATGTGAACTTTTAATGTCAATCTGTTGGGCCAAGAGGTCAAATCAATGA
AAAAGAGCCCAAGGCTCTGTGTCATTCAAAACTAATGCCAATAATAGATTTCATACGGCC
CCGTGAATTGATTCCAGGAATCATGCTGATTCTATCAACAAAGACAGACAGACGATTTTG
CAAATGTTTCGTTACTAATGTTAAATGAACGTGTATAGGATTCAGTACAAATCCAAAGTC
TGCCAATTTGGCAGACTTTGAAAAAAGTGATATAGTGAGAAATCACAGTATTATTGGGAT
ATTGTATTGCACTGAATTCAATTACAGACACATTATATCAATCGTACATACCCCTTAATA
TATTATGGTATCATATCGCATGCATCAAACACAACACTATGTGCATATAAAAGATGAAGA
CATTCCATCTCACGGACCCACAGACTTGCGGGACTTGGTTCCAACAACAACGGCGACAAC
AACAACAACAACGGCGACAACAACAACAACAACAACAACAACAACAACAACAACAACAAC
AACAACAACAACAACAACAACAACAACAACAACAACAACAACAACAACAACAACAACAAC
AACAACAACAACAACAACAACAACAACAACAACAACAACAACAACAACAACAACAACAAC
AACAACAACAACAACAACAACAACAACAACAACAACAACAACAACAACAACAACAACAAC
AACAACAACAACAACAACAACAAACAACAACAACAACAACAACAACAACAACAACAACAA
CAACAACAACAACAACAACAGCAACAACAACAACAACAACAACAACAACAACAACAACAA
CAACAACAACAACAACAACAACAAATAACAACAACAACAACAACAACAACAACAACAACA
ACAACAACAACAACAACAAACAACAACAACAACAACAACAACAACAACAACAACAACAAC
AACAACAACAACAACAACAACAACAACAACAACAACAACAACAACAACAACAACAACAAC
AACAACAACAACAACAACAACAACAACAACAACAACAACAACAACAACAACAACAACAAC
AACAACAACAACAACAACAACAACAACAACAACAACAACAACAACAACAACAACAACAAC
AACAGGCACATTGCCCACAACTCCACACCAAAAGTGCTCTGTATCCTGGGAGCAGCAGGA
ATAGCTCACCTGAAAAATTATCTATCGCATTAAAGTTCAGTGTCTTTCCTGCATACACCT
TGGTTCAGTTTATTTTACGACTAACCGTTGCTGGGATTCAATTACTCCGCAAAATTTGAG
TTAAAAGTTCAGTCTATTCCTAAGAGAACTTCGTTTAGTTTGATGTCTTTCTACAAAAAT
TATTTTAGTCAAGATTTTTTTTAAAATCTTAGTTGTGTTGGAAACTGAGCCCCTTTTCTC
CTTCTCCTCCTTCTCCTTCTCCTTCTCCTTCTCCTTCAGTGAGATAGCTTTTTCACTTTT
TGCCAAAACAGGTAGTGACCAACAAATTGATCACAACTTACCTGTAAATCATTTGTTTTT
CGGTTCGGCTTACATGGGTAGTCGTGATGTTTTAATTTCTGTCTACCTTTAAATTATATC
TTTGTGAATAGCTCGAAAGAAAAACGTGTCAATTTTGTACAAGAATGGTTATGTTAACTT
GAAGGGAACATTAAAGTGTCACAAATCATTTTAATCATATGACTACATCAATATTCTGTA
AACTTGAAGGGAACATTATCGTGTCACAAAAGAGTGACTAACAAGAATGATTTCGCACTA
CTTTTATTCAAAATGATAGAGTGTATTATATCTTACACTTTAAAAATGGGGAAGCACGCA
AGCCCATTTGCATCTGCTACATATTAATTAAGCGTAGACAAACAACTGTGGCATACTATG
ATAAGCTACTTTATTTTAAAAGTACGTCTTCCTCTGTCTCTACAAATTGTATTCTGTCTA
GCTCGCTACGAAAAATCTTGCAGCGGCTGCTGGTAATTTATTGTATTGCCACTTTTATTT
TTTTAGTTTCGTGTCTTTCTCATTAGTTTAGCAGTTTAATGTGTATATTACCGTTCATGC
TCCTTACAGCACGTGGAGAAACGTAATTCACGAAAGTCTAAACGCCACGGGTGCAGAAAA
GACAACGTGTAGCCGCAGTTCGAGCTGTACAATACCGTAAGAATACAAACACAGAAAAGA
GATACCCATTAGACGACGTCTCGTACTTCATCACCGTTCCTCGCCATGACGATTTCCACA
GGCGCCGCTGCCAAGATCACCTTATCAACAAAAACTACCTGTGCAACACCAGCTCTGCCA
TGATTGCCCTCGCTTCCACATCCTATGCGGCAATCCACCTTATTCATTTGGTCTCATTTT
GTGTTTTTCAAAGATTTTACACCATTTTCACCACTGCAATTTTATTCCGTGCTGTCGCAG
ACAATAGACGAAGGGGGGCGCACTTTTAAAGCTTGCCATCCCAACATTTCCGCCCTCATG
CCATGTCCCGCAATCTCGTACATCTTGAGAAAGGTAAGAATTAATTGATACTTCAAGGAT
TTACAAATCTCCTGTCACTCACACATGATTTTTTTTATTAATTGGTCCTGCTCAAGCTCC
ACATAGTAAATAATTGAGGACCAGGTAAAAACATAATAATCAACAATCAACCGTATAGTG
GATGCATAGTGGGTCCAAAGTTATTTTTAAACATTTGCTCACATTAGGGCATGTAACAAC
AGACAATGGCTATTACATTAATGTCAGCTAAAAATTATGTCTAATTGTCCATATTTTATA
TCATTTTAAAATCACAATTAGTTTGAAAGTACTTCTGTCTTTTCATAAGGGAAATTGACA
ATTACTTTGATATAAGAATATTTTAGCATTCTTCTCCACTCTATCATAATGCACAGAGCC
CCCCTCCCAATTTCTACTCCTAAACTCATAACAGCTTTCGAAAATAGTCAATGGTTTGAT
CTCCCCCTTCATCACATATTAGTAAGTTTTTAGTTACAACATAACACAACATTTGACAAC
TAAAAGTAAAGATTGAAGATGGCCTTAAAATTTTGAAGTCAGTACAAAGCACACTTCTAT
CATTCATTGTCATTGTGGACAGAGGCTTTCACATAGGAGCCCCCGTCAATTACAGTGTGC
AGTTTCTTTTCAAGCTAGTGGCACGAAGTTTGAAGGTATGAGCAGCAATAAATCAATGAA
ATCTTGAACTAGAATAACTTATCTGAGCTTGGAATGCCGTCCACATCATTTTTTCTTGTG
ACGATCAGTAGCTCTATTGGTAACTCAGCAAGCAGCAATACATACTCAGCAGTAAATCCT
GCATGCAATTGTCAAAAGTTCCTAGACATTTGTCACAAGGCTTTCTCAGCAAAAGTGCAA
TTTTATTCTGACAACAGTCTTGTAGAGGGGCAAATGAACAGTTATATGAAGTGAAGCCAA
TGCCAACTTGATACTAACTAGGCTGAAACCAGGCCTCTTGAATTACTGTCAGGTATTTTA
GTGGAAACATTGATTCCCAACATATTTGTTATGAACATCTTGGATGAAGGGAGTCATCTT
TAAAAGTTAAGACCTCTTTTTGACAGGCACATAAGCCATAGTTATTAATTCAGTCATTAT
CAAATAGAAGTAGACATCACTCACACATTCAGACTGTGGGTTGAGAACACCGTGATACAA
AATACATTCACATTCATTCTCAAATTGATTATATAGAACGTTAGAGCATAAAGCAAAATT
CCTCATATTTGACCTGCTTGAAATATGATACACTTGTCCAAACCATTTTCAAAAAAGGAC
CAACCAAAACACTGCCACTCCTTTTGTTGCAATCATTTCTAATTCCGACTCGTCCAAACC
ATTTTTTAAAAAGGACCACCCAAAACAATGTCACTCCTTATGTTGCAATCATTTCTAATT
CCAACTCATCTTCAACAAAGGACCACCCAAAAAACTATGAGCCATAATGCTGCAATAATT
CCAAAAATTTCTATCTCTACTCTGCACAATTGGAAATATCAACTCAGCCATCTGGAAGGG
AAACACCAAATAATTATATTCTGCACCACATTGTTCTTTTACATAGAACCTGATAGAAGG
ACACGTCAAAATAACATTAAAAACAAATTGTTATTCACATTCTACTCGATGATAATTATT
TAGTAGTTCAGTAAGAAACACAAATCTGGGCATTTATAGACCAGAGTTTTAATATACCCC
TTGAATATGTTGACACCATGTTTTGGACTTGATTAACAACTACTTAATGAATGACCAGGT
GACTCTTACTCTACATGAGAGACATAGCCAAAAACCCAGAAGACTCATCGTACACAATAC
ACAATACAAATAATGACCAAGTCATATGTCCTAAAAGATATCACGTCTGTAAGACACACA
GGACCGTCCGTTAAACTCAAAATTATAACACTTAAATAAGAGAATGATAAACACAAATTT
GCATTAAATATTTGCCAATTATTGTTTAAGAGCCCCCCTCTAATCTGTTCTTGTTATTAT
GCCTGTAAATGTACATTATGGCTGGTGTCTGTCTTTGTAGGAAATATCACTATCTCCTGT
GATGATACCCTTACTCAAGCTTCAGATTACATTATATCTATGGTATGGTGCTAACATTGT
ATGAAAGGGAACCATCTCTTACTTGGGCATTCAAATATGTCCCAGTATCATTTGACGTGC
TTTTTACATGATTCTTCTGTAGATGGCAATAGGATACCTCTTGCATACTCTACGTCACCC
ATCATGTTCTGTTTGAGTAAGATAGGGGCAAAGGTACCATACTGTACTTTTGTTACTCTT
GGTAATACTTCCACGTGTAACCATTTGGCCTGTGTAATTTAAAAGTGGAAGAGATAAACA
AACTGTGCCATTACAATTCCCCTTTTTCTGCACTGGTATTGTAGTACCTTAGTGTAGTAC
CACACTGTAGAACATATTATACTAGGTATTATTGTTTGGGGAAAGACATGAGAGAGAGGG
GACTTGAAGAGATAATAAATATGGTTGGTAAGCATAATGAAGTAAAAAATAAGTGATGTT
GTTTCAATGGAACATTTCATTCCCAACATATTTGATATTAACACTTGGGATAAGACCAGG
ATAACATGACAAAGGAAGTCATGGTTAAAAGTCATTAATTCTCTGCAACAGGCACATATA
GGCGATAGCTAATTGTCACTGCTCAAGCTCCAGGTAGTAAATTGATGCCAAACTACCAAA
AATAATCAACAATGAACCATACATGGATCAGAAATTATTATTGAAAGTTCACCGGCACTA
GGCAGACGAGGGACATTAAATTAATGCCAGCTATAAATTGTGTGGTATTAACCCTTATTT
TATTTCATTTTACAATCACAATTAATTTGAAATTACTTCTGCCATATCATTATCGAGTTT
AACTATTACTTTGATTTAGGAAGGCTTTAGCATTCTTTTTCTCTCTATATTAATATACAG
AGCCCCCTTCCCAATTTCTACTCCAAAACTGTTGAGAGCTTCCAAAGAGTGCCAATGGGT
TGATCTTTCCCTCAATTATATATTACTACTCTTTTAGATTAGCATATATTATACTTTTGT
AAGGACCGTGGCACATCCGCATTGTTAACCACTGCAACTACATTGGTGCACCCTCATTAA
TGGCAGTACCTTACCTCACTATTTCACACTTGTCCACAGTTTGAGCAATCAACAAATAAT
GATTATGTTGGCAAGTTTTTAAGTTACTAGTGTTCTTATTTTAATACATGTTGCTCTAAC
AAATTTTAATAATTGATACATGTCATAATATATCAACTACATTAATTCCTCAACTCCCTC
CCTCTCCATATCACTCCTGTCTTTGTTTCTTAGGTTTCCTATCCTATCAATGAAAAGTGT
ATTGTTCCTACTACAAACTGAAATAGTATATGATGCTCCATGCTTGTGAAGGTACCTGTT
TGTTCCGCAGATTGCCATTCATCGGTCAATTCAACCTGATCATTGGGATCGAGCAAGTCA
ACAATCAGCTCTTTATTGAAGCAACTTCGTACCTAGAAGAACATTGAGATCCTTCTCGTA
TCACATTGTGAAAAGGAAAAGTAGTAACGGAGTACACTCACAATCCCCAGTCCATTTCCC
ATGTTGTTCAACATGGCATCCCCCTCCCTTGCTTTCACACTCGCTATCATCACTTCTATT
GTTGTCTCCATCCTCGTCATCTCCATCTCCCCTGCATCAAAATTGAGTTTGTCGCTCAAC
AACCAAGAACGAAAACAAAAGCAAACATGAGCAATATCACGCCGAGAACAAGTACCGTCG
ACACAAACTGGAGGCGACACAGTCAAAAACCCAAACACTGCATCTACACGCACGTGCAAT
CCCCAACTCCAACATGACCACTCTCGCCTGGGCTTGGGCCTCATGGTAGCACGCGTCAAG
GCCTTGACGTGGACCCACTTTTCGTTGGCTTCGGCTGAGGGGAAGGTTCCGAGGGTGATG
GTTTCGCCGGCCCACTGTGTCCGCCGGGGCGTGGAGTGGATACCGAACATGTCATGTTGG
GATTATTCGTTGGAGACGAAGGGTGATGGGGGGCAGGAGCATGCCGTTGCCAAGGTTGGG
GTGGGGGGGATGAAACGGTTGCGTGAGCAAGCGATAAATATATCATGCGGGATAAGTGAA
TCCAACGAGTGCGATCGTTGGCAGTGGGTGGGGGAAGTGTGTCCTCGCGTTGTGACGGGA
GGGTTTGACATCAAAAAGATGGGGGAAAAGGTACCGCAAGGGTGACTCGCCGAACTAATA
AAATGCAAATTTCTATCGAGTAAACTACGAAGATGCGTTTTTTGATCCCCTAAGCTAGGC
GCATTTCATTCTACAGCTTGGATATGGCTGGCCGCAGAGCGTGAAACAGTACTAAACTAC
GTCTCACTATTATTCGCATAATTTGGCTTATTTAAACAGCTTATTTATTTTACGTTGCAT
GAATAGAAACTATAAAAACCGCCTCCCCGCCGCGCGACGCCCCCACCAACCGCCCCTCAC
CCAACGGCAGCCGCCATTAGAGTGCAGGGTGACCTAAGGGTGTACGCACCACGTGTTGTA
GAGCGATGAAGCCCTTTAGGCACCCACCTACCCATCATTTTGGGCGGCAACCCATGGTTG
CCGTGTATTTATGGCAGAAGCAAATATCTTAAATGTTTTTAAAATAAAGGTAGTCACTAA
GTATCATGGGAGGCAGGAAAAAGACCCAAGCTGTACTCTTAATTACTCCGATTCAACTTA
CTGATCCATTGAACGGGAATATATCGAATACCACTTCTTTTCAACCATTCCCGCAGCTCT
CTGCCCAATTCAGGACTCTGTGTTAGTCGAACGTATTATTTTATCTGTTTGTTCACTTCG
CCGGTCTGTTGACGTCAGACGAAAAAAGATAAAATGACTAACAACTTTGCGTTCGGTCGC
TATATAACAAATATATCAGAAAAACATACATGGACACTCAAGTGTCGCCGGTACCATATT
GTACCGTGGTATCGTACATGATGTAGGAAAACAGATCCGGGATGAAAAGGGATGATCAAG
GGTGATTCCTGCCGGATGTCAGTAATACAGTCTCCTTTGCTCTCCCGAGATCCCTGCCTG
CGCCTGAAAAGCCATGTCGAATGCAGCATGTTGGATTCCTATGAACTCTTGGATCGCACT
GGCTGCGCACCACGAGAAAACACGGATTCGGGAAACCATGGAATGCCGAGATAGTTATGA
AACGTTGCCAGCGGAATTTTCTGTTGATGGACGGACTGTTCAGGCTGCCGTGAAACTTGC
CATCGAACTCGCTTGCATCAAGCAATGCGTCAATGTTTCGTTGCTCTTTCTGAGACGACT
CACACAAGATGACAATTGGGAGGAGGATGCCGATGTCAGTGTCAAAACAAGCGACATCGA
TGGAAACTGTCTCAGGATAGAAGATATTTCAATGCCGAACATTGCAGTTGAGATCCAATT
GCCGGTCGGTCACGACAGCAGAGGCCAGGATGTCGCTGACATTGACGTCAGTAGAGACGG
GTGCACCATTGACGGTGTACAGTTGGACACGAACCAATTGAAAGCGGTCGTCTATAGTCC
TTCCAATATTGAGTTTCGTCCGCCAATCAAAGGCAACCCTCTCGCCAGAAGTCAGTTCAC
TAAATCACGTCATCAATTCCTACGACAGCTCGGATTTCTGTTTTTCCAGATATTCTCTCG
AGGGGGGACTTTTCCGAACCCAAATATCAATCCAGGTCGCATGAGCACAGCTGCTGAAAA
TTGTGAATGCAAACTCTCCAGATTCAGTTGTGAGGATCAAATCAATGAAGCATCCAAGAT
AATACGGAGGATGAACTTGGATGTATACAAAGAAGTGTTACTTGACGCAAGTGTTCCAGA
CTCTATTTGTAGAGTCGTTACGGACCTCATTCATTCAGGGGGAAGTGGAGAAGAAACGTC
TTTTTCTTCATTGATAGATGTTATCAATGAGTTGCAAGATATCGTTTATGATCGTCCTCA
CACACTCTTCTACAAACCGGACACTCTGGCGGTAGATAACATCGCTAAAGAAGGGAAGAT
TGATTTTGGAAATGTAGTGTATGGGCGAGAGATCGAAATCAATCGAATTCTCGAGTTGGC
AGCCTTACACAATGATCCTTTGAGAACCAGATTGATTCTTATAGGGGGAAATGGAGGCGA
AGGCAAAACTTTCATGATCGAAGGCGTGAGAAATCATTTGGTAAACTCCTGCGGTTGGTT
TCATGTGGGTGTCAAGTTTGACCGTTTGATGCACAACTCGCCACTGTCTGTGATAGCATC
TGCCTTCGAAAGTTTCTTTGTTTCCCTATTCAGCAGTGGCGACAACGAGCCATATCTTGC
TGCAATAGCCATATCCTTGCCACTATTTTTATCCCCTTCGATGATTGTTCTGCTTTGTAA
CTTGATACCAAGTCTTCGGGAACTATTCCCCGTCATAATGCAGCGTGTCGTCAGTGATGA
TGATTTGACAGCTCACTATAAAGAAAGTGACGCCACAGAACAGAACCAATTTGATGAAAT
ACTCTCAGACTCAGAATCATCACGCAACAGATTGCACTACTCAATCAGTAGGCTAGTCCA
TGCAATTTCAAGCTTGGGCATACCTCTTTTACTAGTCTTTGATGATTTGCAGTGGGCGGG
CCAGGACTCTCGTAAGTGTTATTGTGTAATTTTGTTATTATCATCGGCTACGATGCCGTT
TTTATTAATGACGATACATTGTTCTTTTGCTTTGCAGTGGATCTCATTACAAGTATGATG
GTGGAGTGGTCTCCTGTTCAGTTTGCAGAAGTTGCTCCCATCGCACAAGTATTGTTTGTT
GGACTGTACAGAAGTGACGATGTCGATGACGACCATATCCTCACCACGAAGTATTTTCCA
GCGTTCAATCTTGTTGCCGCAATGGACGTACATTCGATCCTGCTTGGTGCAATCACAAAA
AATGCTTGCAATTCAATGATAGCATACGCTTTAAGACTGCCTAGGCGATTGACGCGATCG
CTGGCTGCTATTGTTCACGCCAAGACTTCGGGTAACGTTTTCTACATGAAGGTGTTTCTT
GAAGCATTGGTGATCAACAAAACCCTTCATTATAGTCTTACCGAGAGGAGGTGGGTGTGG
CGCTTAGACACCGTACACGCGACCCCTATCACAGAAAATGTGGCTCAGTTAATGAGAAGG
AACCTTCAAATCTTACCCGAGACTACATTATGGGCTTTGAAGCTGTTATCTTGTCTTGGA
TCGAAGGCATGTGAATCCGTATTCATGCTCCTTGAAGATCATATCGATATGATCAACGAG
CTTGCAGTCGCCATTGAGAAAAATATTGTTGAGAAACAAGGGCAGGTCTATCGATTTACG
CATGATATTCTTGAGCAAAGCGTTTACGACATGATGTCAAGACATGAGAAAAACAACAAT
CATCTCTTCCTAGGATTAGAACTAATTAACAAGGCAAACGAGACCGGATCCCAGTTTCGT
CAGGCCATGATCATCGCGATTGATCAAATAAATCGAGCAAAGATGCTCGGAAACACACAA
CTCTCGTACTCATGCCAGTATGCGAACTTAAATCTGAAGGCTGCAGAGAGTTCAATGAGC
ATTTCTGATTTTTCGTCAGCTTTATCTTATGCGGAGCATGGCATATCATTCTTGGACGGC
CATCTTTGGGATGATTACAAATTGACACTCCAATTGTACGACATGGCGTGCAAGGCATCT
TTCAAATCATACCAGGGAGGCAAGATGCCACGCTTCGTTGATGAAATTTTTAAGCACGCC
AACTGCCTCCAGGACAAGTTTTCTTCTCACCTACTTCTTATAGAATCACTCGGAGTAATG
GGCAAAGAGGGACAAGCCATCGACAGTGCATTTTCTCTTCTTCAAGAGCTAGGCGATACA
TCACCAGAGGATATTTCGTCACAAGTAATCTCCAATGAAATAGTTGAAACAAAGAGTGCA
TTGCTTAGTTACACCGATGATGACATCAAGAATGCACCGAGAGTTACAGATTGGAATGTA
ATTGCTAGAATGAGAGTCCTCGGGCCTCTCATGCCATTCCTATTCACAGAACGACCTCAG
TATATTCCATATGTAGGGTCCAGAATTATAAATCTCTCAATTCAGCATGGTGAGATCTTA
TTTTTCGGGTGGTGCAGTCCCACCAATCTAGATACAGGCTGACACTGTGGTGTATTTGCG
TTTAATGACGTAACCAGGCTTTTGCAGTGACAGTTCATTTGGCCTTGTTGCATATGCAAC
GTTGCTGCTGGAAAGTGACATAGATCAGGCATACCGATGGGGGAAGCTGAGCGTCTCACT
GCTTGAGACATTTGAATCTACAGACAAACTCCCAAGGCTAAAGTGCGCTTTCTACAGCTT
TTTGGCTTTCTTTCGTGAACCACTCCAAGCCGTTGTCGATTTGCTAAAATGTAACTACAG
AGACGCATTGATGGCTGGCGATGCCTACTATGCTTGTGTTTCCATTAGTTATCATACCAG
ATTTCGCACAATGTGCGGACATTACTTACCGGATCTTGAACAAGAATGCAAGACATTTGC
TACACAAATGGTAAGTGTTGTTGTCGTCCCTGCTTTTTTCCATCTTCATGTTGAAAACTC
AGAACTCAGTTTCTAATTTAGGTACATTTGACCGATCCTATTGCATGCTTAACTTATTTG
GGAATATCTGAAGCCATTTATAAGTTATCTGGTAGCCCAGTGATCCCTTTTAGTCTTATG
CCTTGTCTAAATATACAAAACGAGGAAGATTACATGCAGCGCCTCGAGGCTGCAGGTATG
TCCAGTACTTTGCAAGCGGGATATTTCAATGCTCTTTTTGTGAGCTTTTGGCATACAAAA
TATGATGAGGCAGCAGGTTGGGCCAAAAAATACAAATGTCGGAATCAAAACCGTTTCCTT
GATGTTTACCATTCGTTTTATGAGGGTCTATCAGGGTTTCAGTTGGCTCGCAAATGCTCA
AATTATATCACGGCGATAGAAGCAGGTAAACGTGCAATCGCATCGTTCGAAAAGTGGATG
AAACATTCGACATGGAATTTCGAGAACAAATTTTCCCTTTTGCTAGCGGAATTGCAGTTT
TTCATGGGAAATAAGGAGTGTGCGATTGAAAAATATCAGGCAGCGATCAAAGCTGCGCAT
GATAGACATTTTGTACATGAAGAAGGCCTTGCATTTGAATTGCTAGGCTCTCTTTATACG
CACTATGGAGATATGGATCAAGCCAAGGTACAAAGGGCAAAGGCACACAAATGCTATGAG
AAATGGGGAGCATTTGGAATTATTGAATTGCGTGTTCCAACTAATCCATGCCTAACTTGA
ACTAATAAAACCTAATTTTCCCACCTCCGAAAAAGTCAATTGCTTTCAAAAATATCAGCA
GAATTCTGCCACCACTGGGGCAGCATACAGCACAGTCGAGCTAGGTCACTAGTGTTTCTT
TCGAAGGTGCTTTGCTTCAATGTTACTTCAACGATGTTTCCATTTGAGAGCCAGGAATCT
GCTATCATAGCAATATTATTGGACTAGATCCACCAACTTGTTCAATTGTGTTGAAATAGA
CAGGTTTTCCAACACTTGAGACAATCTGGGATATTGGTGGAAGGTGCTGTTGAGTTTGGT
TGCCTTACATCTATGTAGGGTTGAAAGAGGCACAAGACAGAAGGAAACTGCCCTATGCTA
AAAGTGTACTAGTACAAGCTAGTACATACAAAGTAGTGGTGAGAGGCCTAAAGGTGTCAG
CCAGACAGGCAACCTTCAACATTGGCGATTGAAATTACAAGCTGGAGTAGTCAAATGTCG
TCAGAATTTTTTGGGTCAGCACCAGATAGTCACATTGGATATCACAGGTAGTTACCACTT
GTGGCCAGGGTTGTCTGGGTTGTCTGGGTTGTGACTCGGATCAACAAAGTGTCATTGGGG
TAGTCAGCACCTTCGTCAAACAAGATTTTCTATGTCATCAGGTAGGGCTGTTGGTTATCC
TTGTCATCACCTTGATGCCCTCTTAGCCAACTGGTACTATAAGCTTCTGTTCATATATTC
CACAGTTATTTGCTCAAGGTTGTCAATAATGTTACAAGGGTCTTCAGTTATGTCTTAAAG
AGTGGTCACAAGGTAGTCACTAGCCATCACAAGGCCATCACAAGACTTTTACCAAGGTCA
TCAGGGTCTTTAAAATGTCTTTACAAATGATCATCAAGGTTGTTGAAATGTCATCTCCAA
GGGTTGTCAGCGTCATGTCCACCCCTTTCCTACCATACGGAATATTCAAATACTATGTGC
TATCTACATGCAGTATCCTAATACTATGTGCTTGTTCATAGAGGTGTAGTACCCCAAGTA
CGACACACTGGAAGAAGGGCATGTCACAATTTAATGCACAAGCATTGAGCAGATGTTTTG
TTGATGGACAAGAGCTAGCAACTGCCTTCATGTAATTGTAATTTAGTTGATTGAATTTTC
CATCCTTGTCAGTTACATTGTAGTTTCCTCCAAATCTAGCCTCTTTTCATTACCAATAAC
CAGGGTAAGACACTGTAATTACCAGAATTCCTTTGTGTCTATGAGCCTGCAGCAATTGCG
CCATCAAAAGCAATGCAATGAGAGTTCAAATAATAATGTCTGTGAGGTAAAGAACCCGCA
AACATTGATCAGTGATCTCTCCTTTGCATGAGGTCCTACACCCTCACATTTTCTCGGCAC
CATGGGGACTTCAAAACTACAATATATCCTTTGCATGAGGACAAGTTCTCATGTAATCAG
GATGGTTTCTCCATCTTGAAGGAATTATTTGTTGCACAAGGGCAAGTACCCCTGCAACCA
GTCTGATTTCTCTGCATGTGGTCTTGTGCCCTCACTCTTGCTATCAGGACAGCAAATGCT
CCTGTCCAAGGTATCATCATTTGGGACCAAACATTCAGTGGGTCAGGCAGAAACGCCCCT
CCACCAAATAACTCTCAAGCCTTCCCAGGAAGCATTACCACCAGCTCTCATTTGTTCTTA
GGAAGCACAACCATAACCACTTGTGATCCACTGCCTCTATTGAGAGCAAGAGAGGCTGCT
TCTGTGTGTTCAAATGAACGACTTGAGAGCATTTGCAAGGATGAGTATTTTTGCCCAATC
GTCTTCTTGATTTTGATTTGAAGTCTATGCCTCTCCCTCACAGAGCTGGGACGAGTTGCA
GCTCTCTTTATATGAAGCAGGGATAGTTGCTTGCCCACAGATGAAAATCCTGGCACTGTG
CATGCTGTCATGGAAGATACCCTGTCAGGTAGTGATGTGACCAATGTGTGCATCAGTGAT
GCTGAAGCCATTTCGTCAGCATGTCTGCACGATCATTGCTCCCTTTGGAAGCACAAATAC
ATTTGCTTGCCCGCAGATGAAAATCCTAGCACTGTGCACTCTGTCATGGAAGAGACCCTG
CCAGGTAGTGATGTGACCGATGTTTGCATCAGTGATGCTGAAGCCATTTTTTCATCATGT
CTGCATGATCATTGCTTCCTCTGGAAGCACAAATACTTTCGCTTGCCCACAGATGAAAAT
CCTGGCATTGGGCATGCTGTCATGGAAGATACCCTGTCAGGTAGTGATGCCGCTGATGTT
TGCATCAATGATGCTGGAGCTGTTTCCTTATTACATCGTGATGAATTGTTTTCTATGAAA
GTGATGATTCCAATGTCCACGTTCTTGATGTCAACGAACATACTTTATGGAACAACACAC
CCCTACGCTAGATCATCTTGAATGCTTATTGTAGCATGAGTTCGTTACAGGCAGATGACA
CTGTCTCTCTACTTTTTTTCCATTTTGAAGTCTACCATGACTCATTGGACTACCAAACAA
TCATCTGCATCATGCAGAATGGTCATTGCCTATTATAGCAACAGGATTGAACAACTTCTG
GCCCTACAAAGGTGTCCAGACCATTATCACTATAGCTCACTTGATATGAATGTAGATGAT
GCTCTTTGATACTTACTATTGCCTTGTCTCAACAGATGTTAGAGCAACTTTGAAATTGAT
CCACCTAGTGTAGGAACATCTTGACAAGAAGCGGTTGCATGAACCTTTCAACAACTCTAT
TGTCACTCAAGGCTCAAATACAATTTTGACAAGTTTAAATGTGAGCACTGCCAACAACAT
CAATTGTTTACTAACCAGGAGCTGCATGCCAGGGTGAAAGATGATGCAATCAACTTGATT
GTCACCCCTTGAACAATCAAGGTTACCAAAATAAATAGATTGTTTCCAATTGCCAATTGC
ACAACCTTTACCCATGCTGTGAGCTGCAAGAAGGACCCATTAACAGATGGAGTCCACAGA
ACAACATCTTTCTAGTCATTGGACCAAGACATCATGCCACCCTTTCACATTTCAGCCAAT
GAAAGCACTGGTTCCATCAAGTTTTGGGACACGAAAAGCATGTACATGATAACACCACAT
ACAATCCAGATACCACGTCATGTCCTTGCATGGCATCCAAAAAACCTTTGCCAATGCTAC
AAGCAGCAATGAATCCCAGACTTTGTCTTTTCTGAAAATTCTATTCTTGATACCCAGTGG
TACCCCCTCCCCCCATGGTTACCCCAATAATTCTACCTCTCTTAGACTATGATTGATTTT
TGAAGACACATTTATTTTATTATCACCATATGAAACAACACACTAGCAACTTTGCTCACA
CAAAACACTATCAACACAAACCTACCACTTTGCACACACATATCACTAAGCTTTCCTTTT
TCTCCCCACTGATTTCTTGTGCTTTGTATTTCCTCCATCAGTGTTGTTAATATGCTCCCA
AAACTCATCTGAAATTGTTGGGAATACAGGTTCAGAGTTCTCAGGAGGCTTCTCTCTCCA
CTTGTCAACATCCTCCATCCTTTGGATAACTCTATCTGCCTCTGCACATAGAGCTGTTGC
AAAAGTAAGAGGTGAGCCAGTTGAACACTTACCAGTAGCACTCCGTAGTCTTCCCTGTCA
TTAATACCCAAGCACAAGGGATATAGATCTGACGCGCCATATCAATGACCATGACGATAA
AGAGTTGATAAAATGGATGGGGGACAATGCCATTGGTACAATCAACAAAATTTGAACCTT
GTGAAGGTAAAGGACACAAATTGTCATAACATGTTGAAATGAAGCAGTGATTAAAGTAAA
AATACAATCTCACCGTAGGATATTTCAGTAAAGCCAAAAGCACAGGCAGAGAAATGCACA
TCATCCGTTGCATCCCATCTTTATCAACAAATAGCCTATGCTCTTGAAGAAAGGCCCTAT
CTTCAGATCGAGAGAAAAGCTGTTCCGTCGTAGATATACCATCACCTCCAAAAGAACGTT
CTTGAGCATTGTATACAAGAAACTTGACCTTGTTCTTAGTCATCCCATTGAAATTACTGC
CAAGACTTTCCCTGAAATAGGCCATAGTATCATTCCATTTTTTTTCTGGAAGGTCAGTGC
GATGCTGTTCACTAGCACACCGCTCTTCAATGAATTGGTTCATCGCCACAGAACAATCTT
CAGATGCATCATGAATTTGACCTTTGCGCCCATTCAGAGCCTCACAAGCTTGAGCATGGG
TTCCATCAGAGATAATTGTCTCAGTACCACCCCCCTTTTGGGCAAACCTGCACAAAGACA
GTGCAACCCTTGCACTTTGTATTTCGATAAAAGGAGCATTTCATGCAGTAGCAACCATTG
GCCAAATCCTTGTGAAATGTGTATTGGTAAAAGGTGTTCTTGATCTTAATCTCACGTGGT
GGAACATTGGATTTAACTTTGACAGATGCAACTGTTTCAGGCTTAGAGTCTTTGGAGTCG
GTAATTTCAGTGGTTGCATCAGCATAGGTTAGAGTGGCTTCAATAAGAGGATCGCCAGCA
AGACAGGCAATTTTCGACTTTGGCGATAAGTAACGCCAGAAGGAGTCGTCAGATGTCGTC
AAGAGATTTTGACGGTCGTCAACGGGTCGTCACTAAAGTCGTCAGGGGTCGTCAGGGTCG
TTTTTTGGTCGTCACTTGGGTCGTCAGGGGTCGTCAGGTGGAGTCACATGGGTCGTCAAA
GAAGATCTCTTGGGTCGTCAGTTCGGGTCGTTTGTCGACGTGGTCGTCACCAAGTCGTAC
TGTTCGTCACTTGCTCTGACGCACGGGATGATCAGATACGTAGATATTTGTGGAAAGTCG
TGAAGTCGTCAAGTGGGTCGTCAGAGTCGTCAGAAGGGTCGTCACAAGGGAATCGATCAG
TCGTGACAAGGGTCATCAAAAGGTCGTCACCAAAAGTCGTCAGGGTCGTCAAAAAGTCTT
CACCAAAAGTCGTCAGGTCGTCAAAATGTCGTCACAAGCAGTCGTCAGGGTCGTCAGATG
GTCGTGAAAGTCGTCAGTTTAGTAAAAAAAATGCAAAAGTCGTCACTTGTCGTCAGTTTC
TCTCGCCAAAAACTTCGACGTGGCAAAGTTGCCTGTCTTGCAGATGAGTTGTTGTTCTTC
TTCTTTGGAGGTGAGTAATCACAATCACAAGAAGTTTTCACATTGCTGAGGTCAGCCATG
ACTGGCGGACGTACTGGTAGAATGGATATGTAGCCGGTAGAGGGAGTTGGTTGATTGGGC
ATGGTGGGAACCCGCCACCCATTCCAAGGACCTGGGACAGAGCTGACAGAAGCTTGATAA
GGATGCTCCATGTCAAGGGTTGGTGCAAACAAAGCTTGAACAGGAGCTTGCCAAGAGTGT
GGCATTGATGGAATGACAGGAGCAGCACTGGGGAATGAATGACAATGCTTCTTACGAAGC
GCTGCAATAGGATATGTTTCCATTCCATCCCAAATTTCAGGAGGTACATTACATCTTGGG
TCCCAATGTTTTTTACAAACCTGTTAGCTGTACTGGTGTTGGTGTTAAGCAAAATTCCTA
GAGGCCATTAAGGAGTGGCAGCAAATGTTAGGGTACTGTAGACAAAACGATCAAAAGCAA
TTACCACGGTATTCACACAGCAATGAATAGATCTTGTCCAGAGCTTTCTCATCAGATCAG
AGGCCATTCTAATACAACACAAATGGAATAAATCGTCTATTTTGGTCATACCCGTAGTCC
CAGTGCCAAAATATTCACACAGAAATGATTAGATCTCGCCCAAAGCTTTCAAATGGCACA
GGAATAAAGGCAAAAGGACTAATACTCTCAAAATGGCAGCCATACTTGTGACCTCATCAA
ATCAGAGGTCATTCTATTGCAACGCAAATGGAATAAATTGTCTATTTTGGCCAAATTTGT
AGTCGCAGCGCCACAATGTTCACACAGCAACAATTGGATCTTGCCCAGAGCTGTCAAATG
GCGTAGGAATGAAGGCAAAAGGACTAATACTCGCAAAATAGCAGCCATTCTTGTGACATC
ATCAGATCAGATGCCATTCTATTACAACACAAATATAAATTGTCTATTCGGCCGAATTCA
TAGTCGCAGTGCCAGCGCCACAATATTCACACAGCAATGATTAGATCTCTCCCAGAGCTT
TGAAATGGCGCAGGAATGAAGGCAAAAGGACTAATACTTGCAAAATGGCAGCCGTTTCCC
TGCCCTCATCAAATCAGAGGTCATCCCATCTTTCCTCAATACAACAGCACTGCTCTCCAA
ATATCTTGATCCATACAAATAGCCCCGACGCCCCCCCCCCCCTCCCCGATAGAGGTTACA
AAGACCTTTCAAATGATTCGGGAATGAAGGCAAAAGGACAAATACTCATGAAATGATGAC
AGAAATGGTATGGGCAACAAAAGGAGGGTGCTATTAATCTTCTGTGTCTTTCAATTCAAT
TGTTGTGTTTAATGTGTCCTAGTGGGTGGGGGGTTGTGTACATCCTCACTGAATTTTGGG
ATTTTGAATTTTTGGGACCAACAGTTGTTGGCACAGGTTTTAATTCTCAGCATGATTTTC
CTGTACATCCGACATAAAAGTTCTCTAAAATGGGAAACTGTGCTAAAATTATGTGCAAAA
CAAGATATACATGCCGTAATAACACATTATCATATACTTCTGTCAGAATGAAAAAGAAAG
CTAAAGAACTAGGGAAACCATGGGGCGAGGGGTACAGATGGGTAACTAATATATATATAA
TCGTCATTTCTCTACAAGCTGCATTGGGGTCATCGCTTCACGTAACCTCTTCATTTCAAC
ATTATATTGATAATTTGGGCTATCATGCCACCAGTATACACATCAAATGATATCAGTGTC
ACCTTTGGCTGCTGCATCAAGCAAGGCTCCCCTTTTACCCATGCTAACAAAACACGGAAA
ACCCAAAACACTCAAGACTTGATAACTCTTGTTTGTGGGTTCTATAATATTCGGTGTCAA
AACTGATAGATCAGGCTGTTAGAGCTCTTAAGGCTAATAATGCTGAATTTTTGTATAAAT
GAGTACTGTAATAGTACCATTCTCCTTTCCTGAATGCAGCATGTTGCCACAAGTGCCTCT
GTCCAGCATGCACCTCTGTTGCCGCTAATATGTAAGTATAGCTTGTATGGCTTATATTCC
ACCTCAGTTCCAGTCTACCAATGGAAGGTGAAGAATACAAGGAACACCTCTGGAAAACAC
AAGATGCCAGAGAAGAAAACACTGGTTCACACATGACAGCAGCAAGCAAGGAGAGGAGGG
ACTGTGGCCAACACAGGACACCAACAAGGTTGCAAATTACTTTCTTTGTTACTGGCACCA
AAACCCTAAATTATTACACTAACAGTAATCAGGGTAATTCCATTGTAGTTACTGTACATT
CCCCAGTAATTGATCAGGAGGAGTCTCGTTGATTTCCCTAACCCCAGCCCTAAATATTTT
TTAGTTAGACAGTAACTTTACAGTGACAAGAATCACCTTCCCTCTGAAAAAAGACAATAT
TACCCAGTAATCCCAAATCACTGGGGAATTACTGGGCAATTTGCAACCTAAGACACCAGA
GGATAAACAAGTTTTGTGTGCAGCAGAGACAGTACTGGGAAAGACAAGCTCACCAAGCAC
AAAACAAAACACAATGAATCATGACAACATTGTCACTTCTGGCTGGTCACCCCAGCAATG
TACTGCACTATCAAGGATATGCAATGGGAGGTTTTGCTGCCTTGACCGCCAACTGTGCAA
GGCATTTGAGCAAAAGGCTCAACTGGCAACAGCATAAAGCCCATCATAAGCTGACCTGTT
GGGACACATTCATCATACAGTTACATGATGCTTCAACATTGAATCATGACCATGGATGCA
GGACCAGGATGCTTTCCTTAGGCCTTATGCATTCCTCTCTTCTTGTAGCAGACAAGAATG
ACAAAGAGGTACCAAGAGTAGGCATTCAAACTTCCATGATACTGCTCATACTCACAAGGT
TTTTGATGCTCACAAACTTTTCATTATACTGTATCAGGTTTCAACTTGTTGTGCAGCCAT
GGTTACAGCCAGATGTAATCATGACAGGAAAGACTTGTTTGCTTTTGCATGACAACTATA
CCAGACTCTAGCCAAGTGCTTCAGTCACCACTCTAAGACACAGCACCAGAGTTTTCACCA
CATTTTTGTGCCAATGCAAAAGATTGGATTTTTCTCTGTCAAAGTCAAACACTAAGGACT
CTCCATGAGGAAGTTCTTACAGAAGTTCACTGAGTTTTTTCTTCATTCCTTTTCCTCAAC
ATTCGTAAGTCTTGGACAACCCAAATGAGTGTCCTTGGAGGTTTATTTTTCCCTCCTTTG
CGATAAACCATCAGGAATGGAAGTTCATAGAGGTTTAGTTTTTTCCTCATTTGTGATTAT
CAACCAAGGTATGATCATGGAGGGGAAGAGTGTCATATCCACCTCTTTCCTACCAAATGG
AGTATACAAATACAATGTGCTATCTACATGCAGTATCCTAATACTACATGCTAGCTCATA
TAGGTGTAGTACCTCAAGTACAGCACACTTGAAGAAGGGTGTGTCACAACGACACACATG
CATTGAGCAGATGTTTGGTTGATGGACAAGAGCCATCAACTGCCCTCACTTAGTTATAAT
TTAATTAATTAAATATTTCCATCCATGTCAATTTCACTGTAATTTCCTCCAAAGCTAGCC
TCTTTTTATCACCTGTGACCGGGGTAAGTCAGTTAGGGTTGCCAAAGAGTCAAAAATTTG
TTATCACTTAGCATCACCTGTTGTCAGTTTCTCACCAAAAGCATCTATGTGGCAAAGTTG
CTTTGCTTGGGGATATTTGGAGCAATTCCAGAGCATTATTTGATGTGGTGACAGCCCCAG
ACGTGGAACGTCATGCTACAATTCAAAACCATATTTATCACCATACTAACACTGTTTCAA
AACTGCTTTAAATACACTTTATACAATATAATCATGAGTTTTGACTGTTGACAGGTACTG
CATTGTTAGACACTGCAAACAAAAAAACCGGAATCCTCCCTGTACACTTGAGTGTACAGG
GAGATTACCGGAGTCCCCAGGAATGGTATCTTCCGGTAACCTCCCTGTACACTTCTGTAA
CCCTTGGGTGCACTAGTGTACCAGAGGGTTACCGGAGTCTACCGGTGGGTTACCGGACAT
TTGAGACCCAAACCAGTCTTTGGATTTATTTCTACGTACAATAGGAATTGGTATTTTTTA
CAGAAAAATAGACTTCTCAGTAAGTCTTAGAAGCAATATCAATCTAAGGTTGCGGCTATA
ACTGCGTTACTTAGTAGCTAAAAAAATATTTACCGGTGGCATACCGGAAGTGTACAGGTG
AGTTACAGGAAGTGTACGAGAGGGTAACCGGAAGTGTACCAGAGGGTTACCGGAGTGTAC
GGGAGGGTAACCGGAGGTTACCAGAGTGTACCCGGGAGGGCTATCGGGTCTGTTATATAC
TTGTAGACTACTGTATAGTGCAAGATTGGATGGAGTATCTGTAGGGTTACCGGAGTGCAC
AGGAGAGCTACCGGGACTGGTATATACTTGTAGACTATTGTATAGTGTAAGATTGGGTGG
AGTATCCCTATTAGTATTATTTAACATACTGTATCATAATAAATTCTGGACCCGCCCCAC
CATCTTCCCAAAGAATGAGCCTTAATGCCACATAGTCCCAAATTTCAGCCCCAAACTAAA
AAATGCTCCTGTGGACTATCCGCACTAACACCAAGACTTAATTTTTCATGCACACAAACA
ACATGCCATTGAAATATAATGGCCACAAAACGAAGTTAATTGGAATTCAGTTGAAATGCA
ATTGAAAACACAAAGAAGAACTTACACTTGCAGGCAGTGAAGTGAGCGGGAGGCAAAACT
TAATCTCTGGGCTGAGTTCAGGCCGTTAAGGTAGAACAAAATTAGCTGTTTAATTGAACA
TTAGCTGAATTAAAACATATGTAAAACAGGTTGATCTCATCTTAACTCACTTCAAAACAA
TACTTGCCCCTGCAAATTAGTCTGTGCCAGGCGGGAGGACTAGCTCAGTGTGCAGGCTGA
GTTTTGGCTGTTCCCACAGTAAGCCTGTGTAAGTATGCAATTGAAAATGAGATGTGGTAA
AAACATTTGTAAAACATGTGATTTCATCATAACTCACCTCTAGAAATTGACGCGCTGCTG
TCAATTAGTCTTGGATACACGGCGGTACAAGGCGGGAGGGCTAACTCAGTCTGTGGGCTG
AGTTTTGGCCATTTTGCCTGTAGACCTATAAATATTTAATTAAAAAAACTGACATGTGCT
GTGTAAAATATAGTTAAAATGGTTGAGTTCATCATAACACACCCCAAAATTATACTTGCT
GCTGCCAATTGTTCTTGGCTACTCGGCGGTGCCAGGTAAGGGATAACTCAGTCTGTGGGC
TGAGTTTTTGATATTCCTGTGGTGGGTCCATAAAAAACTAATTGAAAAAAATTGACATGT
GGAGAGTAAAACTAGGTAGAAAAGATTGAGTTCATCAGAACTCACCCTGAAATTATACTC
GCCGCTGCCCATTGTGATTGGCTAGATAACGGTGCCAGGAGGGAGGACTAACTCAGTGTG
TGCTGAGTTTCGACCATTTTTCCAGTAGACCTGTAAATATTCAATTCAAAAAAATGGCAC
GTGGTGAGTATTATAGTGGAAAATGGGCAACTTAATCAGAAATCACATTTTAAAATTGAA
ATGCCGCTGCCAATTTTTCTTGGCTACACGGCGGTGCCAGGCGGGAGGGCTAAATCAGTC
TGTGGGCTGAGTTTCAGCCATTCCCGTGGTACGCCTGTAAATACTTAATTGAAAAAAAAT
GATATGTGGTGAGTAAAACTTGGTAGAAAAGGTTGAGTTCATCCGAACTCACCCTGAAAT
TATACCTGCCGCTGCCAATTGTGGTTGGCTAGATGATGGTGCCAGGTGGGTAGACCAACT
CAGTCAGTGTGCTGAGTTTCGGCCATTTCGCCAGTAGGCCTGTAAATATTTAATTGAAGA
AAAACTTGACATGTTGTGATTATAATAATGAAAAAATTGCGAGTTCATCATAACTCGCCT
TAAAAATTGACATGCCGCTGCCAATTGTTCTTGGCTACACGACGGTGCCAGGCAAGAGGG
CTAACTCAGTGTGTGGGCTGAGTTTCAGCTATTCCCATGGTACATCTGTAAATATTTAAA
CGAAAAAAGTTGATGTGCGCTGAGTTGAATAATGAAAAAAAGGATGAGTTCAATAGAACT
CACCTTCAAAATGGAGCGGCCACTGCCGCAATTGTGGTTGGCTAGATGATGGCGACAGGT
GGGATTCCAAACTCAGTCTGTGGACTGAGTTTCGGCCGTTCCCATGGTGGGATGGTGGGG
TATCAATGTAATTGAAAAAAATGGAGATGATGGGATAGAAGTGAAAGTGTACCCGATCTA
CAGTCACTTCTGGTGCAAGCACCTGTGTTGTAGATATGGTACGGTATTGTACCATACTAT
AATGTAGGTATATAAGTAGTATGTGGATTAATGTAATTCTTGTGTTGGTATATTTTTTGT
CCAGTGTCAAGTGTAGAATATGTAGGCCTCTAGCTAGTGAAGACATACATCTGGTCCGGG
ATTCTCAACATTTGTACTTGATTCCTATTTGGAGGGTTTTGATAGATTTGGCAGATTAGT
CCTAATCTAGCCAGTGAATGACGTACTTGTGCGACATGAATTCTCAACATTCATATTTAA
TTCCTATATGGAGAGTGTTTAAAAAATGACAGAACATATATAAAACCAACGGATTTGACA
ATAAAAATAGGACCAATAAGTCTTCACCAAAAAAATTCAAAGACCAAGCCTAAAATCGAC
ACCAAAACTAGACCCAACAGGTGATCTTCCTGTTTGTAACTCGTGATTCGCAAAATGTCA
GTCATGAACCCCTCAAACACTTGGAAGATTTTTTCGCTTCAAAGCTTAGTGTGATAAATG
AGGCTGTGGGAAAATTGTAATTGATACATGTTACCAGTACGGTGGTACTACTAAGTCAAA
GTTACACACTTAGGAGTGTTGAAATAATAACACACAACCATTTTACACTTACATCATAGT
AGGTAGTACCATATCAAATGCACATCTGTAATCAGTAATCAGTGTTGAGATAGTGTAGTG
GTATTATATAAGACGAAACAAGCGAGAGAGTGGTTGGCAGTGAAACGAGGGCCAGTCAAG
TGTCGGTCACTACTATGGTAAAACACTTCAGTCACACTGTGACTAATCACTTACGTCAGA
CTGAATAAGCTTATTTGCAAGGATAGGCTTATTTGCAAGGATAGGCTTATTTGCGAGCTC
GCAAATAAGAGAATCCTCGCAGATAAGCTTATTTTTAACGTAGGAATAGTACGCTCTCAC
AAATAAGGCTATCCTCACAGATAGGACTATTTATAGTGCTATCTGCGAGAAATATGCTAT
TTGCGAGAAATAAGCTATCTGCGGGATTGCAAGGACCAACGGTCATTGAGTCGCACATGG
CACACCACAAACCAGCTCTCGCCTGCATGGACTCTGATCTATCTTGCCTCTCTCTCCCAT
TAAACAAACATGTCTACCCGCTGTCCCAAAGTGGGGGGCAAAACTGAACGCAGATTATTA
TTTATATTAGTGTAGACAATTTATATTTACTGCAAAGCTATCACCAAGATGCAAAGTTAC
AGAATAGATGAAAAAATGTAGATCATTAAAACTTAGAAAAAATATGCATCATTAAAACTT
AGCTATTTTCAAGCATTCCCACAGCCTCAATGTATCTGTGGCTTAAACAATGTGTAAAAA
CCGGTAATCCACCCGTACACTCTTGGAACTTCTGGTAACATCCCCCTACACTCTGACCTT
TTGAGAGTTTACCGGAAGGTTATCTGTGTTTTTCCTTTGCAGTGGATGATTGACGGGAAC
AGGGCTTGAGTTCACTACTAGGGAATATGGTGCTGCCAGCAGGGGTTAAGTTGCCATCTG
GTGTTAAGACATACAGCACCTACCATGGTTGGCCTACTGTCAGGCATAACCTTTTGGGCC
TACTGTGCAGTCCAAATTTTGCAGGGACTTCTTCATGCAGTGGGTTATAGCGGTAGTGAG
AGATTAATTTTTACAAGTTTTTGTTGAAAGCACTCTATATAGTGGGTGGTTACTGAAATT
TGTATATTTTTTATGTGCCTGGAATTAATGCTGTGGATATGTTCTGTTTATGTGACTTGT
GCTATTATTTGTCCTGCAATTGGTATTTTGCTTTTGACCCCCAAATGATCCCTAAATGGA
AAATATCTGAAAATTTGTGACCAATCTTTACATAAAATGGTTCAAGTGTCCGTGTTTCTT
GTGATGACATAGCCAAACCAATCTCCAGGAACAACCAATTCACTTTTGACAATGAATGTC
ACAATTGCTCGTTGTAAGTGTGTGTTGCAGGTTAGCTGCTTCTTCTTTTGGTCATGTCCA
TTGTATACTCAATGGCATTTGTGACAGATCCAATCTTCTTTGCCAGGCTATCCTGCTGCC
ATCAGCATCTCAGTTGCAGCATTTGTGGGACAAAGATGACTCCAGATCATTTCTTTTGAT
GAACGGCATTACACGAGAAGTTTTTGAAATGCTCTTAAAGGTCTTGTACTCTCCCATTGA
AATCCAACAACATTTTATGAGTTTGGTTGGAAGAGTAGCGTGCCCACCCTCCTTGATGCT
GCATGCAGAACTTGGTGTGTTTCTTTTTTTCTTTGGTAGTACCTTGAATATAAAGCACTT
CTGTATGCTTCTTGGTGCAACACCAAATGTTTGCTCTCAGGCAATCAAACACATGCTGAA
ACGGGTTCCTTGGATGCTTAGGGACAATGAATTTGCTAAGGTCAAATTTCCTGATGAAGA
GAGAATGATACAATTCGCAGCAATGGCTCAGAGTCATGAGCCAGTGGCATACAATGTTGG
CTTCTTGGGTGGTGTTTCTCTACGCTCTGAGTGTTCATCAGAAACATTTGAACAAAATTC
TATGTACAATGGTTGTCATTCTGACACAATGGTGAACAACATCATTGTATACGGTGCAAA
TGGCAAAGTTATCCTTAGTGCACTGAAATTTCCTGGGAGTTGCCATGATAGGCCCATTTG
CACAAACATTCTTCCAATCCTTAGTAAGAAAATTAGTGTTTTCAAAATTTGTGTTGATCA
AGGGTTTCCTTGACAAGGTGACGCACTTGATATTGTAGTTGGCCCACTGAGTAAGAGGTT
GGCAAGGTCATTGTCACTTCTGTTGAGAGATTACATTCTGTGTCTATCAAATGTTTGTGT
TTCTTTGAGACAGGCAAGTGAATGGGGGATGCATTCCCTTCAGGGGTCATTTTCACATAT
CAAAAGACAACTTCCAAGCAACAAGGTAAACAGAAAGTGCATCATTGAATCCATAGTTCT
CACACACAACTATCCAACACATTTTGTTGGGCATAATCAAGTCAAAACTGTATTTGATCC
GTAATACGAACATGTCATCAACATTGTCATGATCACATCGCTAGATACTACATTAACATA
ATTATTGTGTTCATGAAGTATAAGTTTGGTTTCTAACTATAGATCAAAAACAATCATTAT
TTAGAGACTTAACTAACTGCTGAGCTCCCCATACTTTTACTAAATACCATCTACCTACTG
CTTGAACTGTTTTTATCGGGACTATCAGAAGAACTGGAAATACTACTGCTAGAACTACTT
TCTTCATCATTGGAATGGTCAACTACATCTTTGGAGCTTCCATCAATATCATTACTCTTA
GCTTTCACTTTCCTTTGTTTCCTGTACTTCCTTTCTTTTTTCTTCCTTTTGTGCTTCTTT
TCCTTCCTCGTGTCCTCTACCATTTTCTTCTTCATCTTCTTCATGTCTTTGTATTATCGC
TCAATTAGCTTGGTCTTGTGATCTTGATTCTGCGTCTTCGCTTGAATGAATTGCATTGCA
ACCATTTGTGACAAACCACTTTCACCACATGCACTTCTATGCTTGTATCGTGAAATGTCT
TCACTTGTCCTACCAATCTGCTCCCAGAGATTCTTGATAGACAATCCAACATTAGCCCTC
TTACAATTGGAACAGTAAAGAGTACAAAATCATGAGTAATGGGGCAAGTTAAGTGCATGC
AAACACATTTCATCACCTTGGACTTCAGCTGCTGCCTCTGGTGTTGAAAACCCAGCAACT
GCATCTGTGACATTCTGTGTGGCAACATCAGAAAAGTACATACTGCTGGTTGATCCTCCT
TGTTGATGATGTCCCCAATATGATCATCACACACAGAAAGAACAGGATGATTTTCAATTC
CTTCATCATCAACATCATCCTTCTCCTCCTCCTTGATGGACTCATCATCAGATTTGGAGG
AGGCTTCTTCATCATAATTGCCATCACTCCCAGACTCATGATTGTTCCCTTCATCCGAGT
GCGCCCCCATCAGAGTGGACTTGCACTTCTTATGGATCTTTGCCTGCACCCTCTGGCACG
TCAGGATAAAATCTTTTGCATCTCCTGCACTCCCAGTAGGCATCTAAAATTTATTGCACA
ACTTCTCTACCAAGTTAGGGTTGCAAACATCCCTCTTGCAGGATCTCTCTTAGGTTGCAA
CTTGTTTCTACTCATAGGCTCCGGCTGGGAGTGCCTCTTTCACCACCTCCCAGATCACCC
CCTTCTTGTAATTCTTGGCACTTTGTGTGCAAGCCATGATGACAATCAGACTAAAATTGA
AGAGCTAAGCGCAGAAATCAGCAGCGATGTGAGAAGAGAGACGGGTGATGTGAGGGGAGA
CAAGGAAGATTTCTTGCTCAACAACCATGGGTCGCAGCACCCCTAATTTTACGGAAGGGC
CCATAAACAGATTTAGGATATCGGTCGTGCACGGACTGTCCGATTTCCTAAACCAACTTT
AGGTTAGACCTAATTGGCAATTAGGAGAGATTTAGTGGGCGATTTAATTTCAGTAACCAC
TCAGTAAGTAACTTCTATAAAGAAAGGGTAATGAGGCTGTATCAAAAATGGTTACAAAAT
CGCTCCAAACAAAGATAAAAATGTTGAACTCTAGAGTTAGAGTTAGCAATATGATACCTC
AAAAAAGTTCAAAAAGTTTGAGTGAGGTTTTTTGGCCAAAGTTCAAAAGTTAGAGTTATG
TCTTTTGGTCTTCAGCCAAAGCTCAACAAGTTACACTCAGGTTTTTTGGTATGTGGCCAA
AGTACACAAAATGAGAGATTATCAGTAAGCCTCTGTTCAAGGTTCAAATAATGGAGTTCA
GTTTCTGGTCCGTTAAGGACAAGTTTGAGTTTCACCAGTTACTATTCTTTTTACATTCAT
GAAAAATGCCAAATATTATAATTATTTAAATATTATTAAATTATTTAATACAATCCATGG
TACCACTTGTGTCAGCTCATTTCTATTATTTTCTTCCAAAACTTCATCCACAGTTGATTC
ATATGACAATGGTGGACCAAATGATTCAGCCTCACTAATATGCTTTAAATTCCAGCGCTT
CAAACAATGCCCATTTTTGCATTGCAATAAGTACTCTTTGGTCACCCATTCATGGTTAAT
ATAAGTGACTATTTCAGAATACTAGCCAATATGATATGGCAAGGCATTCATCATTTCTTA
TACTCAATGTTGTCAGCCCAAGTGAGGAAACATGTCCAGAAAGACAAAAGAAGTGCACAC
ATCCAACCTCAACAACACAACACACAGATTTCTGCTGAGATGTTATCCATAGTGGGGGAT
TATGATCTCGAAAGAAAGGAATAAGATACATTTGCATACATTCATCAATGTAACCGCAAA
ATTCCAGTCTAAGAGAAAATCCTTTCCTTTAGCAAGGACTGGACCCACACAATTCTTTGA
TACTATCGTCTTACTCTCCTTACAGGCTTTCTGAACTTGTTTTAGAAAGAATTTGATGTT
ACTTCTTCTTTTTGAATTTTTTGAACTCAGTTGGCTCAAATTCCTTGTCTTGAAGCTCAC
ATTGTCTCGATCAGGCAATAATTCATTGACACTGTCATGTTCACTGCCCTCATCACTGCT
TTGATGAACATTGGGGTAGGGGTGGGGGGTGACTTAGTATCTACAAGAATAAGATGTCTT
GCATCATATGAAGTAATTCCATCTTTGCCTTTGCATACTGCATATCAGTCATCAACCCAG
ATCCGACAACTCTAGGCCTTAAAAATGAGTTAAGCAAAGTAGATACAGTCATGGTTGTTG
GCAACCTATCAAGACAGATTCCTCCGTGTCTCTGGTCTAAATCATCAGTGCAGACATCAT
GATGTGTCTAAATCCCCTCATCAATTTCAGCAAAACTAAAATAATTCTTCTGGAAAACAC
TACAAATCTGTCCATTTACCAATTTTGCAAGGACAACTTCCTCATTGCAATTGTGCAAAT
CAAACGTCCTATCCATCTGAGATATAGCTTACCAATCATACACAATAAATGGTTTGTATT
AAATACATGCAAATACCATGTGGAACATCACTATAGCTAGACAAGAGACTGAATTGGAAG
TCTGCTTCCGTGTAAAAAATAGGACTAAGGTTCCCTCTTTTCTTGAGTAAATGTGGAAAA
CTTCTTGGTGGGTATTGCTGCTCCTTGAAACTATCTCAGAACCACCTTATTCAAATCTGT
GGAATTGAGTCTTAAAAAATTACTGTCTCTGCATCAAATAGCAGAGAACAATCCTCTTGT
GTAAGACCCTGAACTGTATCTATAGTCTCAAACATGTCCCCAATTAGTAGGGTGCATGCA
CAAGTGGTCATTTTTAATTAGGCCCTTTGCATGAAGTAATCAATATAAAATAGAGCATTG
GGTTACATTTGAGCATTCCTATTTTTTTTAGAAAAACAGCCCCTTGTAGCGTTATTAGCA
TGCAATCTCTTGGTAATTAGTGACTCATGTATGTATATACTAATATGTACATAAGTATGA
AGATCATGCTTTCTGGGAGGAGTATTAAGCCATGATGAATGCCCCCAGACTCGGATTTTT
CAGAGTCAAGAAGTACGTTATATGTTGTCATGGAGTGTTTTATTTCTATTTGTTCTTGTT
AACTTTATGATACACAGGTTTTTCAAACAATAGCAGCTTTATCGGTTGACATTTTGTCAA
GTGGTGAGTTGTCGTGAGAGCAGTTGACATTTTTGTCAAGTGGTGAGTTGTCATGAGAGC
ATGAGAATTCTGAGAGCAACAATGATCACGCTGGTCAATTCCATGATATTGTTTCCAGTT
AAGTTCATTGCAAGAAGTTCTTCACGAAAGATTTGACACTCCGCTGTTGATGTTCTGTCG
ACAATGACAAATTATTATATTATTTTGTTTGTTCTCTCCCAAAAGAGGGAACCAAAACAG
CATTGCTTGATGTTGTTGCATGACTTAAAATTTACTAAGAAATCCAAAATTGAGGGTGTC
CAGCCTCTTTGTATCATTCATTGATATTAAGCAGAGAATGATGTTGATTCATTATGACAA
TGATCAGCAGCAATGTGATTGGTGTGCTAGGAGAGACAACACTGAAGACAGGGGTAACAG
GCACATCACAGAGACAAGATTCCAAGTGCAGAGAATCAGAGGTTTAAACCACCACAAGAT
AGCAAGGACATGGAAAACTAAAAGAGGTGCTTGAAAATCTATATTTGATGTATCATAAAA
AGAGACAGAGGGAGTATGCCAAAACAAGGCTAACTGTACTCTTGACTAACCTCTGTGATT
GTTTGTTAGCCCTGTTAAAGCAAGGATATGCCTTGGGTCAAATAGAGCCTTGTTGCCAAA
CTTGGCAATGTTGACAATCAATGGGCCATATTTTAAGGGTGGATTTTCCAGCATCTTCTT
AGTGTTTGACTTTTGTGTCAGTGATTGCTAGGATCATAGACCAAATAGGAATTGCTCAAA
ATACACTAGAGTAAAAGTTATATTGTTTAACTGTACAAACCTGTGTAGGATTTTATATTT
AACACTCTATTGTCAGGTTTGTCAGAATGGGGCAACTTATGCAAAACATGACATAAGTTT
ACTCTTGACTAATATGCAGAATCCAGCATGAGATGTGGCTGTTTTTATTTACAACCCTTT
TAACACACCAAATGACATACTTACAACTTCCCCTTACTATCAGTATCACCACTACTTGCC
CCTTACTGTGATTATCATTTATCATCTGACTTGTTTGTTTCTCTGCTCTGGTGGAAGTCC
TTGTGGATAATTATCATTTGATATCAGTGGGCAGTCATTACATGGTCAAACTCTAAGAAG
TAATTCTCTGATAGAAGTAGGCAAAAAAGACAGAGTGTTGTTGTTGGAATGTGACGTGGT
CATGATTGATGGGATGTAATTAGAAAATGCTAGTTGTTATGGGGGTCTGGCAGGGCAATC
ATTGCCTGGAATGGTCTGATGCATCAGATCAAGTTGAAAGCGGCCAACAGACACCAAATT
GAGTACATTTTAGTTAACTTATACAGGATCATGCATAAGTTAATTAACATATGTCAAACC
TGTGTAAGTTGGCTGGAGAGGGTTGAAAACTTTTTTGGGTCAACAGAATGTCCATTTTGT
CACAAATTTTGGTAACCATCTACAGTAACACATAATTAATGAACTCAAATAATTACCCTA
TACGCTGGATTACAAGTAACACAAATGTCAAAAGATACATTTCAATGTTACTTAAAATCT
GCCCTACCCTAGGGATATAAACACGCTGAATTATTGGTATCTTCACAACTTGCTCCATTC
ACAGGGGTTACAATATTGTACCCCTCCTGCCATTTTGCATGCTATCTTCATCCATGCTAT
CCACCCTCTGCTCACCCCTCCACCGTGTGAGTAATTTGTGGTGTGATTTCCAACAGCATT
GGAGGTTTGTTGGCAACAATCCGGAGGCACTGGGAGCAACACATATGAATATGAATGTAC
TAGTTTTGTTCAATTTTTGAGTGGATTAAACACCAGAAAAACACAAACATCAATGAAACT
ATAGCTGGGTGTCACTTGTGCAATGGTGTACCTACGCTGTTACCTATAAACCACCAACTT
CTTGGAATTTCCTAATCCTGGTCATACTTGGAGTCACTTTGATGTTCTACACGTCAATAG
GAGATTTATACTATTCACTCAGAGAATTTGGCTTCATTGAGTATCACTATTGGTGGCAAT
TGTGTTTGTCAATTGCTCCACTTGGTAGAACTTGGTCTGTTACACTGTGTACTTGGTTAT
ACCACCAGGTACTTGGTGTGATTCACCAAGCACTTGGTGTGACAGACCAAGTATTTGGTT
TCACTCGGTAAAACTAAGTGTCACTACAATCACTCTGTGATATGGGATGTACTGTGAGTT
TTATGACACAAGTACTTCTACCAATTATTTGGTTGCATTCTGGTCTATAATATTCCGTGT
ACCTCTTTCTAGAGATATCACAATAGGTAAAGGATACAATGCTTGTCCACCATATACAAT
TGAGAGTTGTGTTGCCACATGAACAACTCTCGTACGGAGAGTCATGTCGACCGTGGGAGA
CTCGCAGACCATTGTCTGCATTGTGGTAGCCGCCAGATTACATCACAGGCATGGTACCAT
ATTGTACTAACTTCCAATTTTTTTGCACCTCTCTCACAAGATGTAAGTAACTGGGATAGC
AGCATGACATCTACAGTTAGAGTTTTATGGCCTCAATGAGCGCATGGAAACCTGGTAGTA
TTCGGTGGTAACACCTAGTTACACCAAGAACTTGGTGTAACTCGGAGTCAACACACTTGG
TGATATGAACTGTGCTACTCAATATCAAAACACATCACTCGGAGAGATTTTAATTGTGCG
GGTTAAAATTGAAGGACTGCTTAGCATTACTCCATCCCGAAATCTGCCCACTGGATGTAC
AACATTGGTCATGTCGGGTATCGTAAGTTGCAGCATAGGAGTTCTACCTCTAAAAAATGA
AAAAGAGCGGTAATCCAAGAATTAGATTTGTGCAAATAGAGGAACATTCTATGACTGCTG
GACTATCAATCAAGATTTTTTAAAAATCTTAGTTTATCACTGAGCAGATTTTGTCTTCTT
CTCCTGTGAGACACTTTTTTCTATTTTGCACTTTATGGTTGAATTCATATATACTCTGCT
GAAAATACCTGTAAAAGCCGAAGTTTTTTGGTTTATACGCATGGGTATTCAATGACTGTT
GATATGTGATTACCTCTAAAATTATATCCAAAAGACAAATGCATGGCCAAAAATTCTTGT
GCACATCTTACAACGTGTTACTCATCACCAAAAAATGGTTTCAACACTTACAACGTGTTA
CTCGTCACCAAAAAATGGTTTCAACGTAAACTCACCGTGTCACTGCATCTTTGAAAATGT
TTTTAGCGTTAAACGTTAATGCATCAAAAAATGGTTTCAACGGAAAGGCACCGCTTCAAT
GCATCGTCCAAAATGTGTTTAGCATTAAATGTTAATGCATTATTTCAGCATCACCAAAAA
ATATTTTTTCTTGTGCACAACTTACAACGTCTTACTCGTCACCAAAAAATGGTTTCAACG
TAAACTCACCGTGTCAATGCATCTTTGAAAATGTTTTTAGCGCAAAAAATATTTTTTCTT
GTGCACAACTTACAACGTGTTACTCGTCACCAAAAAATGGTTTCAACGTAAACTCACCGT
GTCAATGCATCTTTGAAAATGTTTTTAGCGTTAAGCACTAATACATTATTCAAGCATCAC
CAAAAAATATTTTTATACCAACGCATACAACGTGTGACTATCGTAACGCGTGGCCAAAAA
TTCTTGTGCACAACTTACAACGTGTTACTCGTCACCAAAAAATGGTTTCAATTTAAACTC
ACCGTGTCAATGCATCTTTGAAAATGTTTTTAGCGTTAAACGTTAATGCATTATTTAAGC
ATCACCAAAAAATATTTTTATACCAACGCATACAGTGTGACTATCGTAACGCATGGCCAA
AAATTCTTGTGCACAACTTAGAACCATCACCAAAAAATATTTTTATACCAAAGCATACAA
CGTGTAACTAACGCATGACCAAAAATTCTTGTGCACAAATTACAACGTGTTACTCATCAC
CAAAACATGGTAACACATTATTTAAGCATCACCAAAAATTATTTTTATATCAAAGCATAC
AATGTGTAACTTATGCATGGCCAAAAATTCTTGTGCACAACTCACAACGTGTTATATATC
ACACAAAAATGTTTTCAACGTAACGCATCACTTCAATTCATAAATACTTTTACATCAACG
CATACAGCGTGTAACTAACGCATGGCAAAAAATTCTTGTGCACAACTTACAACGTCTTAT
TCATCCGCAAAAAATGTTTTCAACGCGTTAAATGTAAATGCACCGCTTACACATTCTACA
TTAAAGCATCAACAATAAAAGTTGATCATTCCTTACAATATTTGAAATCTCATAAAGTAA
GAAATTTTGATGCATTCATATTTGAAATTTGAAGGTCATCCTTTCTTTGTTATCAATGTT
TGAAATGTCACAACACATCTCTTCAGAAGCACAACACATGAAATCCACTGAATGTGAGCA
CATATGACATTTTTCCTTTCTAAACCATTTATCACTTCTTATATTGTATGGTTTTGTTCA
GGTTTGTACGAACATGCAAAACAGCTAAGTATGGAAGCAAAGATGACGAAAATGAAAAAT
GATAAGAAAAGGAGAAATGAAAGATATAGACAACAGTCAAAAGAAGAGAGGAACAGAAAT
GCAACAAATGAGAGGGAAAGGGCAAGGTATAAAATGGATTCAGATTCCATTTGCTTGCAG
AAGAGGATATACTACAAAACCAATGCTGATTCCATACTTCAGAAAAGAAAGATTCAATAT
GATATCCATGCAGAGTCTATCTGTCAGAAGAACAAGGCCTATTATGAAATCAACACTGAT
CATATTTCAAAGAGAAGGAAGATAAGGTACAAAAGCAAGTCCTCTGGACAGGAATGTTCC
TTTACTTGTTCTGAGAGTGAAAATTCATCTACTCCCACAGACAATCAAGAGAACACACCA
CACAACCAAAATTTTCTGCCAAGAGAGTTGAATGAGTCAGAGATGGAAAAAATGGTTCAG
AAGATCAGAGAGAAGATTTGCCTGTCAACTGCTGTGGATGGTGATATAAACAGGCACGGT
GCACATGTATGTGTCATTTGTGACCGCCTCATCATCGGTTTGGAAGATGTCAAATTCATC
GAGAAAGAAGCGTTGTTGGAGAGCTCATCAAAATTAGCAGTCTCAACTTATGAGGAGTAC
TACGATGGTGTTCCCATGAATCAAGAATTGGTGAAACAGTACCAAGTTGAGGATTGTGAT
TTGAAGCATTTGTTACTTTCTCCCAGGGCACGATTAGATCAGAAAGGGTATGAGTGTTGT
GAGATGTGCTATGGGAGCCTAAAATGTTCGAGAAATAAGGATCAAGACAAACCACCCAAA
TTTGCAATAGCCAATGGGTTTGCAATAGGTCATATTCCTGAAGTCATCAATTTTCAAGAC
AAAAACGGCAGTATCAAAAATCGAAGCATTAATGCTGAAATTGATTTGGATGATCTCCTT
TGTGCGTCAATCAGTCCAGTGAGGCCATTTGGATATGTTCATGCTTACACTGGCGGAAGT
CAAAAATCTTTGAAAGGGCATTTTTCAATGTTCAGCGTTGATCAATCTCATGTAGGAGGT
GCACTGCATAAGTACAGGAGCTCTACTGGGGGGAAAAACATTTATGTGGTATTGTGTGGC
AGAATGACACCAGCTCAGAAAAATGTTGTGAGGAGGCAAGCTGAATTGGACACAGACCTT
TTTATGGATCTTTTAACATGGTTCATCAAGGAATCAGGTCATAAGGGATATAGTGACGTG
GTGCCTCCAGATGAGTGCCCAAAGCCTGTGATTATACTACAAGATGACGACAATGAGAAC
AATACTTCTGAACCAGTTGCTCCGGAATTAGAATGTCAGATTGAAGGCAAGACATATTAC
TTCTCAAGTGAGTCACAAAATCCAAGTACAGACAATTCTGTTTTTGATAGCACTGAGGAT
TTTGTCCAAGCTATACTCGAGTCAACTTCACCAACTATGTTGATGTATGGTGGTACTTAC
TTGAGAGGACATGAAATCAATTTGGAAGATGCCTTCCCCATCCAATTTCCATTTGGTTCG
GGATGTCCAAATTTGGGTAAAAAGAGAAAGGTGGAAGTTTCCAATGAACCATGTCTGAAG
CACTACATGCGACTTTCCTTGAACAAGTTCATGAGGCCAGATTTCATTTTGGTTTGTTAT
CATCTGATGTGTCAAAATGCCTCTTATACCACAGAACTAACAAAATGCAAGTCAAACTAT
CAAGGACAGGCACTGGGAGAAAGGATTTCGAAGCTGTCTGTGGGCGATGTGCACAAAGCT
GCAAAAGAGCTCAACAGAAGGGAACAAAACAATGAACCTCTTGATATAAACACACCAGCA
GCATCATTTTTGAAATCTGTCACAACATCATGCAAAATTCTTGGGCACACAGCAGAAGCT
GCAAAGGAAGCTAGAAAGAAGGTGTATGCACTCAGTGACTATTTTGGTCCTCACAGCATC
TTTTTCACTGTTACGCCAGATGATCAGTGTAATTTCAGAGTTCAAATGTATGCCAACCAA
GGAAAGGAAATTGTCATTCCTACGGTGGATTGTAACGAAGCTGATTGCATTTCAGATTTT
GAGCTGAGGCAAAAAGTCAGGACAAAATATCCAGGAGCTTGCTCCCTTGACTATCAAGCT
GCAATGCAAGTGGTGTGTGAACTGTTAGGATGGGACTTCAAGAAGAATTGCAGCAAGGGT
GTAGGGATGTATGGCAAATGCAAGGCTTTTGTGAGAGGAAGTGAAGAACAAGGAAGAGGA
TCATTGCATGGCCACTGTTTAGTATGGTTGGATCGCTTTGATGAGTTGAAAGACTCTTTG
TTTCATAATGACCCAGTGATCCGCCAAAATGCAAGAAATGAACTTGAGGGATTCGTTGAC
AGACATTTCTGTTCTGATTATGGCTATTCTCCTGAACTCGAAGTAATCCACAAGGAATGT
CAACAACAGGGCTGTATTTCAGACATGTTCCAAGAAAAAGATGCACAAACTCTTAGAGAC
TGCAGATCAGAATCTAGTAGGATGGAATTGAAGGGCCATGTGATGGAGTGTAAATTGTGT
GCTGAAAAGGGACTATCAGGCGAAACTACTCATCTGTCAACAGTCACCCTTACAAACATG
GTTATGGAGAAAAATTCTAGATGTACTGAACCAATTGGTGTAGAATATTCCCTTGTCTAG
AGAAAGATCAGATTTAATGACATATCGATACCCTATCGATGGAGCTGAGCAAGGATCAGG
ATTTCTTTTTGACAGTGAATTCAGGCATTTGGTTGCAACAAGAAGAATGAATGAGCATGA
CTGGAAGCATAGGACATCTTGCTTCAAGTATGGCAAAGAGTGCCGATTCCCATTTCCAAG
ACCTGCCATTGAGAATACAACATTTCAAGAAGACAATGATGATGAAACAAAGGCAACTGT
TTGGAGATCGTTGGAGAGAGGTGATACTACTATTTACCCCTACACTGTGGAAAGCAAGAG
ATCTATGGGATCTCAATTTTTGAATACACATTGCAAGTATATTACCAAGACACTTGGCTG
TAATAGCAACATCCAAATTGGAAGTCCCAGGTGTGTGTTTTATGTTGTTCACTACTCCAC
CAAGTCTACACAAAAAGAAGATAGAGGTGTTGATTTTGATAGAGTGGGAAAACAAGTCAT
CCGTCGCATCCAGAAAGAAGAGGAAAAGTTGGTAGCGGAAGGGTTGCAACATACACCAAA
CATGGAACAAGACGCCTGTTTTTGGGAGGGTTTGTGCCGTTTCCTCATTGGAATGAGTGT
TCACCTGAGTCAAGATGTTGTTAGTGCAACAATGGCACATCTGCTATTGTGTGAGAATGG
TTCCAGATTTTCATTTTCACATGACTTTCAGGATCTGCTAGTTGGACAAATGCTTAATAA
GCTAAAAGGTGAAGCTCCAGGGGACTTTGTATTCCGTAGAAAAAATAGGGGCAAAAATGG
AGAAGTGGTCATGTGGGCAGATTACTCAGTTAATGACTATTTGTTCAGGCCAGAATGTTT
GGAAGATTTGAGTTTCTATGAATTTGCATTGAGGTACGAAAGGATTCCCTTTTCTTTCAA
TAGAATGAGCAATAAAGATGAAGATGGCATGCCAATACTACAAGATGGCGAATTTGCATT
CAAAGAAGATCATCCAGGAAGAAGATATTGCTACCTCAGAGAATCCAAAAAGATGAGAAT
CCCAAAATTAGCAATGCCCAAAGGAATGCTATGTGACCTCGAAGATTTGGAATTGACTGA
AAAGGAACCAAGTAAAAGTGCTCTTGAATCCAGGGAAAACTATGCAAAAAATGCATTGAT
CCTTTTTTACCCTTTTTGTGATGAATTGATGTTACTTCATGATGAAAATTCTTGTTTGTG
GTATAAACTTATGCATATGCAATGAATGAGAATATTGATACTAGCAAATTCTGGAAAAGT
GGGGAAAAAATTCTCCAAAACATGCAAGACAATTTGCAATGCAGAAAATGCGAGGTTCCA
ACCAATAAAATCAAAGCAACAACATAATCAAGAGAAAGAGATAATATGGATGGTCATGCT
GGAGTTGACGCCTGTGACAGTGATTATTCCGAGTTTGATGATGCCCTTTCTGTGGATTCT
TATAATGAAAATGAGTTTGAGGAAGATCTCTGCCAAGATGAAAGTTGTACTGAGAGATCA
TTGAATGATCTCAAAAAAGGGGAATCTCTTTCGACTAACAAAACAATCAACTCAAGGTCA
TTTGATGCAAATTCAATTTTTCTCCCTGGAAATAACTCCTCTGCCACCACCAATGAGGCA
TCACGGAATGCAAGAAGTTCAACGGATTCCCAAACTGAAAACAGTGTTTTTGGGCATGGG
GCAAGTAAATACAAAACTCTACTTGCTTTTGTCAGTGGTGCTACCATCAAGAATAACTTA
CAAGAAAACATGCAAGAAATTGATTTTTCAGAAGAGGGAATAGCAGATAGTGATCCATCA
GAAGACTGTATCCTCGAAGAACGGGAATGGTCAGAACTTGGATTTTCGTCCAATTTCAAC
AGAGGTTCAATTCCAACGCTGCAAGGAGTTGCTGATCGTATTTCAAGAGAAAAGCATATT
ACATTGGACAGAATCCAGTACATTGCTTATGAAGTCATATGCAGCTCATTTCTACTTAAT
CTCATCCGCGAAAATTCAGAGTCACAGTCACCTTTGGCATCAGGTTTTACAGATAGTGAT
GAAGACTTGATAGATCAAAGAACAACTTTGATAAGACAGAAAGTGGAACAGAAATTAAAA
GATCTCGGTGCCAAAGAACAATTGTTAATGTTTGTCACTGGCCCTGCTGGAGCAGGAAAA
AGTACAGCAATTGACGTTGCTCAACAGTTTTGTTTCCAATTTTGCAAGTCTATGGACATC
CTTTGGGGTGATAAAACATTTTTGTTTACTGCCATCACTGGATGTGCTGCTGCTTTGTTT
GGAGGTGTTACCTTGCACAGTGCAGCTTACCTGAATTCAAAGTCAAAAAATATATCTCCT
GAGATGCTTCAAAACTGGGAACAAGTTCGAATGCTGATTATAGATGAAATCTCATTTTCA
ACATGTGACCAGATGGAAAAACTGAATTCCCGTCTAAATATGATTCGTCGCAGACTGTGT
TCAGGTGGAAAGGGATTGTCCCCAAATATGATTTTTGGAGGATACTCAATAATATTTTGT
GGTGATTTTCGTCAAATACCACCTGTGAAAGCTAGAGAGAGTCAACTTCTGTATTCCAAC
TCATCACTGTGGGAAAACTCAATAAATGTTGCAATCATTCTTAACAACAGCCATCGTTTC
AAAGATGACCCAGAATATGGAAGGATCCTAAAACGAATGTGGGATGGTTCATTTACAAAA
GAGGACTGCAATGCCATCAATGAACGTCTCATCTGTCAGCAAGTTCAGTTACCGGAAATT
CAACATGATGCTGATATTGCGTATGCTTGTTGGAAAAACTCTGAGCGGGTTACGATTCAT
GCATCAATTTTCCAAAATCACATACAAGATTTCCCATCAGTAGACAGTTTGGAATCTCCA
CCAGAGCATACAGTTGTTATTGAAGCAGATATAAGAAAAGCTCCCAAAAGACGTAAATCA
AAGAAAAGTTTTTCTGAAGACACTCCTTTACCAGCAAGACTCACAACTGAATTGCGAAAC
AAAATTTATTCAAGGTGTGGTGATAGTGACATGAAAGACCAACAAAAAACATTGACCCTG
CTCTAAAACTTTATGTTGGTGCACATTGCATGATCATTGACAATGATGATATATCAAAAG
GTAGAGGAAATGGAACATTATGCAGAGTCATCGGAGTGAAAAGAAAAACAGACACCCCTT
TGAATTGGAAAAATTATGATGGGAAAAAAGTGTACACCATCAGTGTTACTGATGTTGAGT
ATGTTGAGTTTGAGCACTTCCCCAAGAAGATGGATCAGATCAAAATTGAAGAACAGATCT
CATCATTAGAAAATGATCTTCAGAATGATCCCATGAATGAAGAGAAAGAAGCACAGCTGC
ATGGGTTTCAAGTCAGATTAAGAAAAATTGTGTCATCAATGAGATTTCGACTGAAACCAA
AAAGGTACTATTGCACATTCTACAGAAGTGATACCGACCCACCTGACAAAGGCATCAGAC
TTTCAAAAGTATCAAAAAGAGGAGAGCACAAACAAAAAGTCATCATGATACAATTACCTA
TCAATTTAAATGAAGCCACGACTGCTCACAAATTACAAGGCATCACAAAGAAAGAACTTA
TCGTTCATAATTGGAACTATAGCCATGGCTGGGTGTACACTGTGTTATCAAGAGTGAGAA
CACGGGATGGTTTGTTTTTGAACAAACCTCTAGTGCACAAGCCAGATGCCTTTAAATTAC
CAACTGCTTTGGTAGCATTTCAGCATAGAATGCAGGCCAAGATTCCAGATAAAGCAAAAA
CATAAGCATTTTGTAAAGAGACAATTAGAAATGTTACACACTCTTTTCGTCACAATTTAT
TCACATAAACCTCATCTTAATATAAAAATATACATTTCAACTCAGAATCTTCACAAACTC
TTTTCATCAAAATTCTTACAGACAGCATGATCTTCTCACTTATTCTGGAAATTTGGCCGT
TTTGAAATTCAGTATTTTCACAGTATAGTGCTTTACAAAAGTTGACTTGCTTCCTCTGAA
ACATCTCCACTGCTTGCCATCCTTCATCAACAGAGCCAAGATTGGATCTTTGCCAGCCAG
AATAACATCTGGTTTGTGAAATAAAATTTGTGCAAAGTGTGGAGACATGTGATATGCTCA
TAATACTTTGTACAGAGTTATTTGCATCAAGTAAAACACAATGAAACAGCTGCAATGACT
TTGTTGAAATTGAAGATTTTCCAAAGAAATTTGATGGTTTGCCAAAGAAACATAAGCAAG
GACTTAAAAAGAGTGATGTCTCTTCAGGAGAAAGATGTAATGAAAGATTCATCAAATATT
CAGAACTCATCAAAACTTTCTTTATATCCTGCGTGTCAAAGTGAGAAAATTTGTAACCTT
GACGAGATTCAGACTAATATCAAAAAAATTATAGCACATTTGACAGGAGTGATATAGATC
CACCAGTAACTGATTTCAGGCAATCAGAATCTTGCAAAAAAGTGTGAGTACAAGCACAGA
TTTGCATTGATGAAACTTCCAGTCAATCTGGATGAGGTGACAACTGCTCAGGGGGCATGG
ACCCATAGTCAGATATATACTGTTCTTTCTCATGTAGGACACATAAGGGCCATTTTCTTA
ACGAACCACTAGTGTTCAAAACTGACACATTCCAGTCACCATCAGCATTGATTACTTTCC
AACAAAAATAAGCAACTAAATTCATGGCAATGCAAAATCACAAGAAATGCATTTCTCTGA
CTTTCTTTTCAGTCAAGAGCTATTGTTGCACAGCAATGAACTAGTCATTCTCTTAATGCA
TTTTTCTAAAACAATTGCCTATAAAATCAGCTGATCGTAATATAATAAGATTGAAGAATC
CTTGAGTACCTTGTAATGGGCATTTCAGAAAGAAAGATTTTTTGCAAACACACATCACCA
AACAAACCAGCAAGAAAAATGTCACTACATTGGAAAATGGAACAAGCACAGAGATTAGAA
TCAAGAAAAAACCCCAACTTTAAAAATCTAGAAATCAACCAAACTACCTCCAAGACATCA
AAATAAAAAAGACACTAACAAGCAAGCAAGAAAGAAAGAATGAGCAAACAAGCCCGCAAA
AATATTACTACTCACAAGAGAAAAACAACAGCAAGAAAAGTTATCAATTCAAAACAGTAT
ATCAAACATGCTAACTAGAAAAATTGAGAAACAAACCAGTCCAAACAAACCAGGAAGAAA
AATTCAAAATAAAAATTACCGACAAGAAAAAGTCATTAACCCAAAAATGGTACGAGCAAA
GAAACCACCTCAAAACCAACAAGAAAAAACTGTAAAACGCGCAAATGAAAAACCCAAAAA
AGAAAGTGGCATTAGAACATGATTGCGTGGTGGGAACCAACGGCTGCGCCTCTGACGACT
TATGCCAAACATCGTGGTTTTCCCCTGCCACCAAAAGGATGCCTGAGGCTGCACCCCCCT
GACCCTTCCACAGAAGTTAGTAGAGACTTTCGAGTACCTCCTACTCATCTCCCTTCTGCT
TCATCCAGATCACTTAAGTTCTGGCGTTATAGGTGCAAATTGAATGTTCCAATCCGACTG
CCTCAGAATTAGTCAGCGATTTCAAATTTGTTGCGTGGAAAGTTAATTGGCTCATAATGC
AGATGTAAATTGCTGTGAATTGATGCTCCACTGAAATCCACACCAATGCTAGGCACACAC
ACCAGAAACTAATGTAGATTGTTCTTCCAAATATTATTGTCAAATGTCGCAGCCTAAAAA
ACCTCAAGAGGACAACTTGGCGCCCCAAGACGACACCTCCAAGATGATGTCCCAAAGATG
ATGTCCCTAATAGGCACCCGAAGATGGCATCCCCAGATGATGCCCCGTGACGTCATCACA
AGATGATGGCCAAAGCATTAGAGATACAAAGATCCAATCCATTTTAAATATTTTCACTCA
CCTATCCTTGCTCCGGTCAAAATTTGTGGGAAATGGCAGAAAGATTCCCAGAACCTGATG
TCGATTGTTCTTCCAAATTTAGTATTGCCACATGCCACAGAATACCGAACAGCGCTCCAA
GACAACAACTCGATTCCCGATGATAATGCCCCCAAGACAACACCAAATACAATGCACAAA
GATGACACCCCAACAAAACGCTCTAAGACGCTGTGCAGGAATCACACCAAGATGATTACA
ATTCAGAGTAATGGAGATAAACAGTGCCGATCCAATTTCAATATTCTCACTCATCTATCC
TTTCGCCTATAAAATTTTTGTAATATGGTAGAAGAAATCCTGGAAACTGATGTAACTTGT
TCTTCCAAATACATCATTGTAAAAGTCAACAACGACGAGTCGATGCCCCAATATGGCGCC
TCCCCCCGACAATGCCCCCTAAGACAAGAATCCCCAAGAAGACAAGACGACAAGATGAAC
AGGTTTCAAAACGTCAAAGCAGCAAATAGACGTAGGTTCCCATGCCTGATGATGATGATT
GACAACAATGATCATGCCTCAAGACAGCGAGATGCCAAGACCCAAGACAATAATGACAAT
AAAGGACAACGAACAAAGGCGCAAACATCGAGGAAAGACTAGGACCCAAGATAGCAACGA
CCTAAGATGACGACTTCACATGTCGAACACCTTGCGTCGCAAGTCAAAGAACACAACTGG
TCCTTGCTTGTGCACACACCAAAACAAATCAATCACCAACGTATCAACACCATAGTTGCT
GCGTAACTCGAGTTCAGAGCATCGTTGACACGGCAGATATGGTTGGAAAAATTAAATGAT
TTGAGGTTGTATTGGCCTGAAAGACTGGGAAGAGTGTTATGTTGAAGGCTATTTTGAGAC
AGCAGGCTAGGTTGGCTGCCGTTGCATTGACGTTGACAGATTTGAAGTGGAGGCTAGTGG
GAGAAGGGACGTGACTGTGAAGGAAGGAGTTGGGGGTTGAGCAGTGTGTCATAACTGGGT
TGGGGGTCGAGGTAGGTTAATGTTGTTGGGGAGACATGCTTCCAGAAATGAACTCTATAA
AAGCATGGCGGCACCATACCATAGTAAGCATGTTTGACATAATACTGTTGCATGAATTTT
TCTCTCTGCCCTGTGAAAATAACACACACTCTCTCTAGAGAGTATAGTATGTTCTCAGAA
TTCGTGACTCCAAAGCAGGAATGTGCCAGAGCCAAATGTCACCGATGTCTACACTCTCAA
GTGTTTTCAGAATTCATGACTACAGACGAGCCACATCATGTCACCATGCATTTTCCAATT
ACTCTACCTCTAGAGGTAAAGTATTGCCCTGTAGCTGTTGATTAGTGACTCCCAAGAAAT
TTCCAACAGTGAAATAGGCCTTGTTTTTTACTCTACCCAAAACGATCCCCTTGTACAAAA
TGACCAGGGATAATAACAAAAATAGTATTCATCAGTACGGTACCATACATGACTACTTTT
TATGGTAGTACCGTACCATCTGGCACTGCAAAGGACCGGTACAGAAGAAATAATTTTACG
TTTTTCCGTAAAATTTCGGTTGTTCTTTAACGTGTGTTTGTAACGTGAGGATTGCCACAT
GGTACAATAAACACCTAATATGTTGCAATACCTCACTCTCTCGAGAGTTTCATTGTACCG
TACAATAGAATTTTTTATGGTTTTTAATATACAACTCGCAATCCCGAAGTTAGGCGGTAT
GGTACTACGATACACGATACCATACCATACACTATATTGTACTTTTATGTAACATAATAT
ACCACTTCCTCTCAAACTCTCTGCAAAAGCTGCAAAAAATCTTGCAGCGGCTGCTAGTAA
TATAATATATATTGAGATATCAAGATTTTTTTAAAAATCTTAGTTTATCACTGAGCAGAA
TTGTTCTTCTTCTTCTCCACATGAGACACTTTTTTCACTTTTGCACTTTATGGTTGAAAT
CATATATACTCTGCTAAGAATACCCGTAAAAGCCTACGTTTTTTTGTTTATACGCATGGG
TATTCAATGACTGTTGATATGCGATGACCTCTAAAATTATATCTAAAAGCAATTTGTAGC
ATGGCCAAAAATTCTTGTGTTTAAGCCCATCCTTATCGTACGGACATGAACGTGAACTTG
AAAATATTTTTTATGTTCGCGTTCGCGTTCACGCATTTTACCGTCCTTACAGAGCCCTTT
TTCAACATAGCACGAAATAGTTCGTGCACAGAAATGGTTATGAGCTCAAATCTCAACTTG
AACTTTAAAAGTTCACGTTCATCGTGCACGAACTTTTTTACATGTGATCACTATGGCAAA
CAAATACATCATATCTTGTATGTAACGTACGGTATCGTACCAGAAAGCGCGGGAACTTTT
CCAGAATTAAGTCATACAAATATAAACGAATTCCGTTGTAAGAAAAAGTCCACGTTCAAG
TTGATTGAGGCTATGGTAAGGTAGGGAGATTTGCGCGATCATGAACATAGAAAAAATGAG
TTCACATTCACGTTCATGTCCGTACGGTAAGGATGGGCTTTAATATAATATAATTGTAAA
GCACAGCACTAAAAAAGTCGTGCCCGTGCACGCGGCACTAAAAAGGTCGTGCCCGTCCGC
TTGTCACTAAAAACGTTGTGCCCGTCCGCGCGTCACTTTATTATTTTTAATATTGTAAAG
CACAGCACTAAAAAAGTCGTGCCCGTCCCGTGCGCGCGCGCGAGCGAAGCGAGCGCGGCG
CGCACGGGCACGCTAACTGGCGGCCACTGTTAAAGTATCTTCCTTTTAATGAAACAAGGC
GAATTCCTTTTTGTGGGCTCCTACTGCTGCTAAAAAATCTTGCAGTGGATGCTTGTAATT
ATTTGTTCTTCCGGCTCTTCTGGAGTGTTCATGACCCATCATATGACTCACGAGAAAGTT
TGAAAAAGAGAAATCTTAGAATTCAAAGTTCGTCGTTAATGACCGGAACACGTCAACAGA
AAAAGAAATCGACCACCAAATTCCCAGCATGCCAACGCGAAAAGCGAACGAGGGTTTTTG
ACGAATGAGTAAAATTGCGTGGTATGTGAGGGAGAAAGAACGCACTGATGTTTTTATTTT
TAAAACGTCTTTTCTCGTTTCCCTGATAGTGCTCGCCGGGGTCCGACAATTTCCCTAACG
TCTTTCGACTACAATGACACAATGACAACGCTAACGTATGTATTCTTCGAATAAATTAAG
ATGGATTTGATCTAAAGAATGACTTCGTGTAAAAGAAAGATATTGGTCATAAGGTGATAG
CGTCCACATCATCATGTTCACTCGTGAACGGAAAGAACGGAATTCTATATATGATTGAGC
CGAATTGCTCACACGTTTCGTATCTTTTCGTATCCAAAACGGGTCTTCAAGAATGTTGCG
CGCGAGACAATAGGAATACGGCTACTACTTACCATGATTGGTGTCAGTGTCTACACGAAT
ATCCACGTCGTCGGCGTGAATCTCCTTCTGTCTCGATCTACCTTTCCAAGCTTTGACTGA
TATGTATTCCTTCCTGAATGTTGATTGTCTGCCCTCTCCCCAACTCAAACATTCCTTTAG
CCAACTCCCGTCCAGCATTCCGGCAAATGCTCCGCTAGTCTACTCGACGCCACGAGACGT
CACGACGACAATGAGCAACATCGCGCAGGGGCAGCACGACGACGACAGCGACGATAATGC
TAACCCGAGCGGAGGCAACGGCAACCGCAGCGCCGAACACCGAAGCAGTCTGGACCAGCT
CCGCATCGCATTCTCGCAAGCTCAGGCAGGACGAAGTGCCCTGAAGCCGTCATCGGCCTT
TGGCGCGGCTTGCCCTACGGAGCACACGCAGCCCACGACCCACTCGAACTGCATTTCAGG
CGATGCCAATGCTGTCGGCGGTCAGCAACAGCGCAGCAACCTCCCCGCACTTCCTCAGGA
TCCGCAGACCAAAAGCAAGGAGCTCGCGTCGTTGGCGCTCGGCAAGAACGAGATCGCGGG
CAAAGGCTCCGTGAACACCAAGAGGCCTTCGTATCCCCCAGTCACTCACCGCCCCACTGC
CCAGTCGGCTGGCGAGCCTGCACCGGCGCCACCGCTCGTGCATCAGCCTTCCTCTACCGC
CAGTCTGAACGACTTTGAGTACCACCGCGCTTCCTATCCCACCGTTGGAGCTGGAAAGTT
AGTGGACATGCAGAAGAAAAAGCTTGACAAGCAAGCGGCCAAGAAGAGCGAGCTCAACAA
GCAAGCAGTGCTCATGCAGCAGCTTACTTGCGAGCAAGGGGCACAACAAGAGCAGCCCAA
AAGGATTGCCAAGCAGGCTAAGACCCAAGAGAGGCAGATCTCGAGGAAGGACGCAGCACA
GAAGAAACGACAGGACGCCTACAAGAAAAAGATGGAAGACGACATAAGAAAAGAAATCCA
TGGGAAGCAAGACGAGATCATGCGGATGCAAGGACACCAACAGCCACAGCCACAGCCGCA
CATCATGATGCAGCATCAACATCCTCAAATGTTCATCAATCAACCATACACTCAAATGAT
CCATCCCCAGTCTCTGCAACAGTGTTATCCTGGACAGCAATATGCTACCCAGTGCTTCCC
ATCACAGCAATATGCCTTGCAGCCTAACATGATGTACAATGTAATGGCCTATCCCCAACA
ACAATATCCTATGCCGCAGTATTCTCAGCAGTATCCTGCACAACCCATGATGAATGACAT
GATGTCCTTTGTCCAACCCCAACAGCCGCAACCATTTACCGCTTCTCTTGCGGCATCGCC
GCCCGCTCTATCTTCTAAGGAAAACAAAAAGTCGCAACTTAAAAAGAAGAAAAAGAAAAA
GAAGACCAAAAAGGATGACAAGGAGAGTCCCAACAAGACCAGGCAAGATGAACCCGATCT
GATGATGCCTCCTCTTCCTCCACCAAGAGCATCAATGACGAGTCTCAAAAACAGCTTCAA
AGCAAAGGATGTCAAGGAGAGACCGAACGAAAATGCGCGAGATGAATCAGATCCCATGAT
GCCTCCTCCTCTTCCTCCCTCAGAAAGCAGCCCCAAGCCGATGGATGACAAGGAAAGTCC
CAACAAAAACAGGCAAGATGAATCAGATCTGATGATGCCTCCTCTCCCTCCCCCAAGAGT
ATCAATGACGAGTCTCAAAAATAGCCCCAAAGCAAAGGATGACAAGGAGAGACCCAACGA
AAATGTGCGAGATGAATCAGATCCCATGATGCCTCCTCTTTCTCCCCCGAAAGTGTCAAT
GACCAGTCCAACGTTCGAGATGGAGTGTGATGCTTTTGCTCATGAAGACAGCAATGAGAT
CCCTAAAGGGAATGATAATGGTGTGACCCTGTTGTCGCGAGAAATGGTCGCGAGTCTGAA
TCCTGAAGGGTATGCTCATTCTTTAGCCCACAATAAGAACGAGGAGGAATCTTTGCACGC
GATAGAGGCGTCATGCTCTCTTGATCTTAACTCGGCAGTCATGGATTCTATGATGGGCTT
CGTCAAGCACACTCCGTTGTCAACACATCCTTCTCACGCTTCAACGCAAGTTGACCTGAT
TAACAAATCAAAGACCGAGGATTCTCTAGGGCCGTCAGATACAGCTCCAAAGAATAAGAG
TTGTGGTTTTCTTGTTTCTTTGGCTGATGACGTTGTAGATCAAGATATCACAGATCAACG
CGCCTTGTTGAAGGAGGCTGCAAATGCCGTGCTACAGATCGACATCGCAAAGGATGTAAC
CTGCGATGAAGACAATTGCCTCAAGACTACTGAAAGGATGGACGATAAAGATTCAACGGC
CTTGCGTGAAAGTAATGTTGATGAAGCAAACTCGGTAAATGTTACGCCTGATTCTGAAGC
TACTTCTTCTATCAAGCATCCCGCTAAACATGCGAAGGATGATTCGGTGGATGGCTTTGC
TGTGTCGCATCAGAATAGAACAGATATGTTGCCTCGTTCCAATAACTTGTATTCCAATGC
TCCTTCCAATGAAGAATACAAACTTTGTCGCTCCACCATCATTCGAGAAAGCAATAATCA
TCCTTCCATTGGTTATACCGCTCACCCACAATCTGAACTCACTCCTACGAACTCGATCAA
GAGTTCGAATGGAATCATCTCAGACGACGATGAAGCAGCACTGAAGGATCCACACACTTG
CATTTCTTGCGATATTGCAACTGACCAAAAACTATTGATGCCCCCCACAGTTACTCACCC
CAATGATGAAACGATTCTAACTTCGACCGAGGGAGATCACAAGAACGAGGAATCGCCGAG
GGCAGAGGTAGGCATTGTGTTTTGAACTTATTCGCGTTTATCTGTGAAACTGTACTGTAT
CTTACGCTGCATGGCGTGTTTCTTGAATTATGTTTGCTGCCATTTTTGCAGAGCTCTGAT
CCGAATTCAAATAGAGATAATAGCAAGGAGCCATTTGAAACAGATATGGAGTCAGACCAT
GTGCCGTCACATAGCACCGAACCGAGACTTGAGGTGTGTTGCGTTCTTGCATTCCTTGCG
TATTGTCCATCTCTTTTCAACTGCAGTCCTTATACGCGCCTGTATCGCTATTTAAGCAGC
TAGAGGAGAGCAACACTCCGAATGAATATTCTCGGCTTAATGCCAAAAATGACCTCAGAG
ATCATGCTGACAGTGTGCGTGATCAGTTTTCGTCTGATGCATCTTATGCTAACTGTGATA
ACTTTTGATGCTCAAACCATTTACTTTCCGCTTTTGTTTCCTCTTTTGTAAATTAGCAGA
GGGTATCGGCAATGCATTCCCCACTTGCCTATACTTCGGCAACCATTGATTCATACCCCG
TGATTGATGAATCCCGGTCTATAGACGTTTCAGATAACTTGTTATCTCAAGCTTCTCGGG
ATGTCGAGACTGATGCAGAAGGACTTCGGGATAAGTTGCCGCTTCAAGTGACTCGGGATG
TAGATACCGACTCGAAAAATGTTAAGCTTAGCAAGCAAATTGGACCACTCCCTGAGATAA
GTGTTGATTCGAATGGTATGATCCCTTCATCCGAACACACTGTTGTCGACGACGACGACG
ATTTGAGTTGGGGGTGTATGTTTATGCAGCTCGAGGTATTCAAACAGAGGTTTGGTGATT
TGAGGGTTCCTTTACCGCAAAAAAATGAGGAGAATACCACCCAATCCGGCTGGTATCACC
TCTATGTCTGGGTCAAGAATCAACGTGAGAAATTTTCGCAAGGAGCCCTTTTTCCTGAAC
GGTATCAGAAACTCCTAAACTTAGGTTTGGATTTGAATCCAAAACCGAAACACTCCGCCG
CTACATCGCACGCAAATCGTCGGACCTCAAAGCGCAAGAAGAAGAAGACGAAAGTAAGTT
TCACCTTTGAATTAAAATTATCTGATGCGTGCTACAAACTATACCCCTCAATGTCCAATT
ATCCCCCTCAGAGTAACGCCGATACGAAAAAGATTTCAGGTGTCAAGGAATTTGCTGTGG
CGTTGACTTCCAAGGCAAGTCAGCAGTCTCATCACACAAAACTACAGCTGGATCAGCGAA
ACGAGCCCCCACAGACACCTTTGCAGCAGCCCGCTAATGCCACCTCCGTTCCTGCCATGA
ACGTGGGGAACAATTTTATGGCACCTAATCTACAGCAGCCTATGCAGACTTCATTTCAAC
AGGGCGATAGCCCTGCACAATTCATCGCCTCTCAACAATCATTGCAGCAGATGCAGGCAC
CCTATCAGCAGTTCAATAATACCGGGCAAGCACAATATACTATGCATTTTCAGCCTACGA
TGAATACTTCGCAACCACATTTGCGTCAGATAGGCCCTCAGATGTCCGTACAAGGACCCT
ACCAACAGACTAACAATGAAATGACGGTTCAACTTTCTGGGACGAATAATAGGTCACACC
ACCACTCGCACATCCAGCAAGGAAGTGAAATCCAGGCTTTACAGGCACCTTATCAGCAGT
TCAACAACACCATGGCGCCACAATTTACAAGCTCAATAAACGACATGAAACCACAATCAC
AGACGAACCCACAATCACAGAACACGAACCCACAAGACAAACAACAAACGTCAGGTGAAC
AGCTGAATAATGCGACTAGCAGTGTCACAAAGAGGAAACATCAATTGCACGTAACGGGGC
AAAGGGGCACCGTCGAGGCCAAGAAGCAACAGCCAAACCTTTCGGGGCGGCCCCGTCTGG
ATCTGACTCGAAAACAAGCACAAAAAAATCCGCCATCGAAAGGCAAAGGACTTCCAGTGA
TTCAAGAGAATGTGTCTGTTACTGGCCCTAACAAGCACGATGAGGCAAACTCTTCACGTC
GTGACAAAACCAAACAGAACTCGTCCACTAGCAATAAGGTGCGTTCATGGGTTGTCCGCC
GTTTTGCTTTCAAATGCTCATCAGACTTCTTCCTCATTGATTCAATCGTATCTACAGGCA
GATGAGATTCGCTCCGGGAAATTCTCCCTTGAAGAAGAAGAATACTGTTTAGCTGTCATT
AATGACTTTAAACTTGGCCTTTTGGATGCTCTCCCGGGACAAAACATATGCAGTTATCTT
GCGAAGAAACTTGGATGCACATATCTGAGGATATCAAAGAAGTTTCACGGCATTGTAAAC
CTCCCGCCTTTTGCTCCGATATCGATCAAAGGTTCTGACGAAAAGACCGAGAAAGAAGTT
GCGAATGCAAGGGTAAGAACTCTCGTGAAATGTTAATTATCACATCATTGTGGCATCTCA
TCTTCATTTCTTATTCTCTCGGTCTTTGCAAGAAACGTACGAAAGCTCTCTACAAGCGTT
TTCGGTCTTCACAATCCACGACAGCAAAGCGAATGCCCTCGCCTGACGAATCAGTAACAC
TACACGCGGATAGCAAAAAACGAGCTTCTTCTAATCAAACCGAGGAACAGCCAGCAAAAA
AACTTAAACACAGACCCTTAGAAGAACAAGCAAAGGAAGCCCAAGCTGAACGCGAAAAAG
CTGAGTCACTTATGAAAATCTACAAAAATACTACTGAAAGTACACATGCGCCTGCCGCTT
CACAACCAATGCACAACTTGTTCGCGCCACAACATCAGTTTCAGATGTCACTCAATCCTC
TTTCAACTGTGTTACAAAATAACTTTCTTCAAGCTCAATTACATGCCAACGCTTCAAATT
TCAGGCTCCATCAAGCCCAAAATTTGGAGTTAATGCACAAAGCACTGTTTTGTCAAGTCA
ATGCATATTCAGGAATAAATGGCGTGTCACATCAGTCGTCTACAGTGGGGCCATCACAAG
GTCATGAAGCTTTGAAAACAACAGTTGATTCAGCTGAAAAAGATATCGCTGCTGAAACTC
TCTGTGCCATTAGGAATACTGGAAAAGGGAAAGACGAATGAATTCTTGTCACAGAAAGGA
GGATGGCTCTGCATCTTTTTCATTTTAGTCTTTATGTGAACTGTCTCGCAGAATTTTTCA
CGACATCAATGAAGAAATCATTCAAGAGCATCAGCAATTACATTTGGTGCATGTAACATA
TATCGCTTAATATTATCTCTAAGACACAACATTTTATGTCAGTTTTCAGTGAAATTAGTA
TTGAAGATCGTCACCATTGAGTGATTTCATGCTGACCTATATAATAATGTTGCCTGTGGT
ATTGTGCTGCTCCCCTGGACGGGCCTTTGAAAGCATGCGTAAGCGTCTGGCGCCATGTAA
GGTGAAAAAAGCATTTCATGCGTGAAAAGAATCACGAAGAAATCCGCGTGATGACATAAA
TGACTCGAAAGCGATGAGCATGATTCGTTGTCAAAAAGAGAGAGCGATGAATTATTTTTA
TCCTCCACCCGTCAGGCCAGCTTCAACAATCCAGCCTCCATCATTCTTCTCAATTTTGGG
CCATACTCCTCATGTCTCATATAATATTGCAATTTACCCTCGATAGTAGAACATTCTTCC
ATGATGTGTTGCATTTTCGGATCCATAAGGATAGACCGTAGGTCGTCATTTGAAAGAATG
GCAGATACTTGGTCATCGATTGCTTTATCACTGTCATGGCTCCTATGAATAGGGGACGGT
TGGTGCTTCTTTTGGAGGGTTTCTGTCTTGTGTTTTCGCAATGCCTTTTCTTCTAGTGGA
CCCATCTCTCTGATGTTGGTTTTATCCTGCTTCTCTCCCAACTTGACAAAGTGATCGCCC
ATGACGCCACAAAACTCTTGAATAAATTCCAACACCTCCGGCTCATCTCTCTTCAGTTTG
TTCAGCGTCTCCTTGGGATTCTCTTGCATACTTTGCAAGACGGCCGTGAACTTGGGATTT
CCCAATCCTCGCGCTAATTTTGGATGTTTTTTCGTTATCGATTCGATGAGGTCTGGAGAA
GCCCATTCCGTGTAATTTTGGAGGTGGGATGCAATGGCGTGTTGTGCTTCTGGGAGTATC
AACGGAGATGATGATAATGATTGTTGCGGATGGGCAGAAGATGTTCTTCGAAGTATGGGT
GTCATATTGCCGTCTTGATCCAATTCGTAAATGAGATCATTCTACAGCAATGATATGCAT
GGATCGTCAGTTAGCGTTGGGCGAGCAAAGAAGACGAGATGGATTCCAACGAATAAAATT
ATTTTAACTCACATCATCCTGATGATTGTTCTTTTGCTGCCGCTTCTGCTGCCTTGTTTG
ACAATTTGATTTTTGTTGGGACATTTTAGTTGCTGGTTTTGACGTCGCGTTTAAAAATCC
CTTCCTAACCCCAAAAGTAGCCTAATGAGAGCCATAAGAGATGGAAAATATCAAAGCAGT
AAGGAGAGGGACTTGATCTTAAAAACGCCGGATGATAAACAATCGAGACGAATCAAGTCA
AAGCATGAATTTCACCTTGTTGGCACACTTTTCTCTCGTCGAGACCTCTTGGTGCTTCTT
GAGCTGTGCAGCCCGATTGGCATGTTCCATCATTTGCTCTGCTAATGACAACGTTGGCGA
CACAGGCACCGCTGGCGGAGGTTTGACGTCTTGCTGCGGGCAGGATGATTCGCTGCCTCC
GTGAAAGTAGATGGGCGGCGGCGGCTCGTAGTCGTCGTCGTGTCCATCGACGCTGGATTC
GCTGCCGTTGGCGGTTGAATCTTTGTTGCTTGCTTCGTGATCGCCTACCACTTCGATGAG
ACGACGCGGCTTGCTGGGAGCCGATGATGCAGACGACGAGATGTCGTCGTTGATGCTCTT
TAGCCGCAGCATGTCCTGGAGGCGGGCGCTCAAATCGTTCGAGGCCATCATGGTCAAAGC
ATAAAAAAATGAGTTGGAAAAAAAATGTTAGGAAAAGCGTGATATTGGCAATTTTGCGAG
AATTATTAAATATTTTTATGATTTTTTGAATTCCTCGCTTGATTTCATCTTGCCACCATT
TTCCCCGGTTCCCACCTTTCCCACCCGCCCCACAACCCACCGACCGTCCACCCCGCCTCA
AATATCAAATATCGCTTAGTAAATCGTGCTTAATCTATACTATCATGTTTGCACGGACAA
AAGTCTTTCTTTTCCGCCAAGGCAGAGCAATGGCTATTGAGCCATAAGAAGTTCGGTCTT
CTATCATACCCCGAGGGGCGTAATCAGCCCGTGGTGGGCTAAGCAGGGTCCTTCTGACCC
CATAATCCAATGTGCTGCGTCTACAAATACCACGCGTTACGAGAGCGATGCTACATGTGT
ATCTAACTGATTCTATGCCTAGAGTGTTTCCCAGCCTCTATCGCGGACATGATGTTAGCC
ACCCAGTATTGACGAGAAGTGGTAGAGTCGGCGCCGAGTCCTAAGAAGTCAAGTTCTAGT
AAGTACCTGTGCTCAGGCAACAGTCGATCCGGATCCGTGAATAGCAGTTCACTAACTTGA
TCCATGATCTCGTTGTGTTCAGCCTCGGTCTTGCCATCAAGCAAGCAAATGTGCGTCCGT
GTATTTCGGAACACCCACTGCTTGTGTGTGATCCCCAATATGTGCTGAATATACTCAATG
GCCCATGACTTGATTTGCCGTCGTGAGCCTGCATTCTTGAGCGCCACCGTTTGCAACGCG
AGAAGAGTAGGCCCTATACGTCCCTCCACGAAGTTTTCCCAACCAAGTGTGTCCATTTCT
GTCGCCCATTCAGCGAGGTAGGGGAAGAGTCTGCTGATTTTTCTCATGGCGCGTTTTCCT
CTATGCTCAAGGTATTCGTCCCAAGCACTCGATCACGTTCAGATCACAATGTGTCTTTTC
CATCCAGTCAAGCAATACGTCAACCGACTGTTGGAACACTCGTCGACGGCCTGGATTAGG
GCATCTAGTGATATGCAGAGAAGACTCGCCGTGCTGTCCGCAGCAAGGGCATGTATCTTC
AATTGAGCTGTCAATACGGGCGAGTTGACGGTTCGTTCCACTAAACCCCGAGACATGTTT
CGTTACCCACAGTGTGAACATTTGAGGGTAATTCAACATTGCCCTCCCGACCGCATCCCA
CGCAATGTGCGAGAAGGCGACCCCATCTGCTTTTTGTCGTCGTTGGAGCAGGGATCTTAC
TACCACACTGCCCCATGATTTGTATAGGTGATCCCTGATGGAGGATGTTATCTTCTCGCC
TCTTATCCAGATGTGGATGGGTTTGGCTGGGTAGTTCGGACCATACTTCGTACCACCTTT
AATATTGGTCAGCAGGCATTCCTTCGCGAGTTTATCAGCCATCACATTTAGCTGCTGCGG
CGAAAGTTGGTGAAATTGTTGTTGATCATCTAGATGTCCATACACATGTATGTATCGAAC
GGCAACTGGCATCCTGTCCAAGTTTATCGCAGCTGATAAATAAGGTCTGCCTGCGATTGT
CTTTCCGGGATAGGCTTGTGTCTAGAATTACAGTGCTGTACGACTCCCATGTTGTCACAG
TACACCTCAAACTCCCTGGTCGGCAATGAAGTCATGCCTCGAGACAGAGCAAGTAGAATC
ACTGTAGCAGCCACACCCCCTATGAGTTCACCCCGATAATTCGAAGCTACTTCTGAAGAG
GTCGTCTCACAGTACGATACCGTAGCGATAGACCCTGTTTCTCTGCAGAGGAGCACCACT
CCAGCGGAGCATCTACTATCATCTTGCGCTGGCATGTATGAGCCGTCGTGACAGATGACT
AAGGAGCCCCGCTCAAATGCCTCGAAGAGCCACACCCCATCCCCTTGAATTGTTATACCC
GTCAAAAATTGACAGGGAGGCATGTCCCCGAGAATTTGGTGCAATGTGGTGTAGCTTGAT
ACTGTGGTTAGGCCATCTAGTAAGGACTGGGAGTGTATAGTTATTTGGGTCTCCGACAAT
TCATGTACTGAGGCGACATAATTACACACAACAGGGGTGTTATCGTCCGTCGCCTTGCAA
TATCTCATCCTGCCCCTTGTGGCGTATCTCGTATCCATTGGGACGTACTTCGTGCAGTTG
CCTCGACCATCTATGCGAACTACCATGCTGTTATTCTCCGTTGTCATCCATTGCACCACC
TCATAAGGATGACGTATATGTTTCCCAAGCTGTGGAGATAGACGATATGTCTTCGAAGTG
AGAACCGAAATAACATCCCGCCACAATACCAGATCCGCTGGGGTGGGTTGTTCTACTGGA
AACCTCATGGTACTAGCTGCCAAATTCCATTGTTTGTTACCTAATCTCGCTGGATCTACC
GTGATACCGTCGCTGAGTGTGAGTTGAGAGAGAAAGTACACCTTGTAATGCTTCCTTGCC
CTGTTGAAACTAGTCCATTGAGAGGATGGTATCAGGTGAATGACCTCTTCCATTAGCACT
TTATCTCGCTGGCGGACTTTCGGCACTTCTACATTGTCCAGGTTTACCTCTACTCCAAAG
TGGTGAGCGTACTCCCATACTAACTTGAACCATGTGTGACTCGCCAAACAGCCGTAAGTA
CTATAGTCTCGACACAGAAAATTGCCAGAAAGGCCCACTTCTATTTGTACGAGTTCGTAG
CTGGCTCGCAGAATGTTCCCCATCGCTGTCGGTCTTCCCCAGTGGCGATATAAATATTGT
AATGAGAGGGCGAGTTTTTCTAACGACATCTGTGGTAAGCCTAACCCTTGATACATAACC
GGTAGGGTCCTCCACTCCCTTGCAATATTCCTATTCACCCCCAGTGCTGGTAGGATCGAA
AAATACCACGTCGAGAAAGCATCATCCAATTCGAGGAGAGCTCATCAGTGCTAAGAGACC
ATACTTCACTGATGGCAGTGCTTGAGTTTTTAGACTATGCCACACCTCCGATGGCCGAAG
CGAACTGTGGAGTACCCGGCGTCCCCACCTGTTGCCTTTACTCATCATGTGTTCTAGTTG
GGCGGTACCTGTACTACGTGGGGGCGACCAAACTCCGAGAACTTCAGACGCGCCGCTGGG
TCCTTTAGCTCGATAACTACGTCCGCTGCCCCTGGTTGTGGTATCTTCAGTTGATAATGG
CGTATTTCCCGAAGAGGTCTTAACATTGGCACACCCTTGATAAATTTGTAAGACATGAGG
TACCAGTAACATTTCTCTGGTTTAAGATTCCCGCCCGTAGCTTGCAATAGGCATGCCCAG
TAGCTGGTGCTTCGCTGAACTTTATCACAGAATAATATGTCCGATGTGCCCTCCACGTTC
ATGTGGAGTAGGTCTGTATCGTCAACATAAAGAAGCTGCTAGACATATGCAGATTCCAGA
CCAAGCAGAGAGGAAGTAGGCACCATATCCCTTGAACTTGTACGCGTCTAGCATAACCGT
GCTTATCGCAGTCCATGCTGCTGGAGAGGCGCCACTTCCTTGTGTAAGGCCCATGTATGG
ATTTTCCTTTGTGCCACCGTAACTATGTGTTGCCATACCGAATCCCGTTTTTAAGAAGAA
CCGCATAGTCTGTATGCATAACAAATAACATTTTACAATGTTTAATGGCACCGTCATTGC
TTGAAGGGCAAGGCTTCCTGCAGTGTGATTCACCGCGTCGTAACAGTTAGCGGCGTCTGT
GCTTGAAACCGCTACCGTCTGGTGTAGGATGTTGGCTTGATCGTAGAACAGCTGTTTTGA
CATGGAAGAGTCCATCGCGGTTCTGCCAGAAGTGGCACCTTGTTCTGCTGGCAGGACGCC
AGACGCCTTCATCTTGTGTGTCATCCTCCTCGCGAAATTCACTTTAAGCCACCAATTAAA
ATCAGCCTCTAAAAGGCAAATAGCACGGAGTTTATCGATTCTATTGTTCCCTGCTACCTT
TTCCAACAGTACTGTTACCCCTTCCCGCCATCTGTTCAATGGGCTACCACGCGACGCTGC
TAAGTTGATGCTTCTGACGTGTAGAGAGACCAGGAATTTGTTATCTGTGATCGCCCTGTA
GTGTCCAAAGTGTCGCCCACTCTTAGACGAGGACGTGGACTCTTTCGATGTAGTCCAGAA
ATCAACGAAGTCCTCAGGTGTCACATTTGAGTTGAAAGAAGAGAGTTTATCACAGTCTAA
CCGTACTCGTGCACAGGCTTTGAGGAGATCCACCGTGGTGTGGTCCCATGTCTGCGGGTA
GGTGTATTCATTTGCTAGGATAAGACGCGCCGCTTCAGTATCCCCGAGTACTCCAATTTC
GTTCTGTAGCTCGCTAGCCGAAAGCAGAGCGCGCTTACCCAACGAAAACCGCTCCCCTAA
GTGTTCACCGCATACATCCTCCACCGCTCGTCGGTCTGTGTGTATTTCAGTGTCACCTCC
CATAGTGACACTTACACTAAGTACCGACCTACCACTTGCCTGTTTGACCACTCGATTAAT
GTTGCGTTGCCTTTGGCGGCTCGCTTCTCTCTTGATAATCCGTAGCACTTCAGTAGAGGC
TTCCTCGTCATCCTGCTGCTTTGCCACCTCTAAACGCCATTGGAGATGTTTCCTCCGCAA
TGCAGGAGCTTCCGCCTTTAATTCAAAAGATGTTCAAGGCACTTTTGTAATCTCAGGGTC
ACGTCGCCAGCGGATAGGCTAAGTGGATCAGAGATGTTCGCCCGGCGGGCTGCTCGACAG
AGATTTCTCGTGTCCGATACCTTCCCAGCATGCCAACGCAGTATCCACTTTAGGACCGCA
CGTCGGCGTAGCCACAGACCAACAGTTGGACTGAATTCGAGGGCACAACTCTTGAATTTG
GTGCACTCTCGTTCGGAGTGTCGCATGAAATCCCCCATTTCCTTGTCCCACTTGTTGTGC
AGATTATGAACTACCTCGATGGGCGTAGATTTATCTAGTTCCTGAATGATGTCAAGTTTG
CTGTCCATATTATGTCTCGTTGCCAGGTCCGACAGTGTGTTGCTATATTTCTTGCGAATG
CGAGTGATTTTGCACGTTAGCGAGCGGGATTTCGGGCGAGCAATGGTAGGATATTCGCCA
CCGAAGAGTGAAACCGCCGAGAGTTCTATCATGAAGACCCTGTGGTCCCCCACTCCATAC
CAGTGTGGGTAGCACATCGCATGTCCTCCCTCCAGCCCCGAGCTCCCAAAGATTGTAGAT
ATCTTCCCGGATCCGCGAGAGTGCGAGTTTGGGACGCGTTCACCGAGAGCGGGTTCCATG
ATACACTGCATGTCAATCTCCGGCTGCGCCAGTCGTAACGCTAAGGGACCATTGTATACG
TCCTGGTTTGCGTCAATACATACGACGACCTCCTCTCCACTAGAACGCCACACAGAGACT
TGAGTAGCCAAATCCTCTATAAAAATTTTGGAAGGAGGGCGAAAATCCCCTTTCGCCTGA
AAGAACCGTAGATGTTGTTCCCATACTGTGTGTCCTCTTGCGTTCTTCCCTGGTTTGCAT
GGCATATAGCCGCAGAGAATTCGTGTGCTCTTAACTTCCGTTCCAACTCTAATCCACGAC
CATCTCCCTAGGCCGGTGCCATCGCATCCCACATCCGTGACGACGTCGCTCAGTCGCCCA
ATAGCAGCTATAGCAGTTCCGCCCATTTGATCTCGGTTGATAGTCTCAGTCACGTTGTTA
GCAGCTATGCCCCTGGTAGACTGACTTGGGCACATAAGGTGTAGAAACTGTTTTTGGGAT
GGCACAAGATTCCAGTGGCACTGGCTTTCACAGCCTGCTATTATATCTACTTGCAGATCA
TTAACAAGCTGGTTTAATCTGTCGACTTTCCACCCATGCGTGCCAATACCAAGACTGTTC
CAATTTTCGAACATCAACCTGACCCATCCGCCTTCTTTCCTCTTCGGCATGTACCCAACC
CCTCCATCCTGTAGCAGCTGGACCAAATGCTTCATTTCCCGCCTGTCAGTGTCCTCTCCA
TTTATACAAGAGGTGTTGTAGTGCATTAGGTAATCCTCTTGAGTTAACGAGACTCCTCCA
GTAGTGTGTTCACTTCGACTCATGGCTTTTTCTATGTCTGTGTCAGTCGGAGAACATTTC
TTTTGAAACGACTTGTAACCCTTGAGTAATGCCCGATACTTCCTCTTTTGGTCCACTGTG
GACTGCCTGCTTTTCCACCGATCCTGTCTTCCTTGGCTCTTTGCTCCTTTGTCCCTATTT
AAATTTTTACACTGTTTCCTTTGAGATTTATCTGATATTTGTTGAGGGCCCGCTGAAGCG
AGCGCAGTGTTGAACCCTGTCCCCGAGAGGTTCAACTGGTTGTTTCCCCTTACGCCAGAC
CTCCCAACCTGAGAATTGGCGGCGAGGTTAGTGTAATCACCGTTCGATCCCACCTGCGCT
GAAGAATCGTACTGTGTTCGAGTACGTCGATGGGCGCCCCATCCCTAGTACTCTTCGGAG
ATGGGGGTCTGTTGGCCCTTATGACCCCTGCGGAGCTACACCGCCTCCCTCATCCTGGGG
ACGGGTAGCTCCGCTTCCACTAAGGTGGGGGGAACCAGCTGGTTGATGCCAGCCAACATT
TGTGTCAATCTCTGCATCTGCATTTTGAGTTCGTTTATCTCAGCCGCTTGTTCAGCATTG
TGTGCTTTAGATTCAGCTAGCTGTTTTGCATATTCTTTTGCTTTCAATACCCTGTTTGCC
GTGGCTTCTGAGTTCACCGTCGAGGCGCCCACTGTATCGCCATCACCTGTAAGGGCGGAA
GCACCACTAACCCTACTCCCAATGTCACCTCCCTTGATATCTGCATTATAACCTAGTTCC
TTTAAAAGGCGTTTACGCACTTCATCTGACATATCTACGAAGGTGTTAACTTGCTCCCGT
CCAGAGAGCATCTGCTTTCTTAAATAAGGATCATACCTTGCGTTGTCTTGTAGGAACGTG
TCAGCCTTAGCGGCAAAATGCGACGTTGCTGTGAGGGTAACTGGATCCCACGAAGATTGC
GAGGCAAGCTGCGCCTTTTCAATATAGAAAGAGCGCATCAGTCTCATCCGGGTGCTTTCA
CAGTATCCGCACTGAATAAGCCAGTGGTGCATAAAGCAGGCTAAGTTGGCTACCGTGCGT
TCCGCAAAGGCATATTTCTCACGATAGGCTGGATCGTGCGGATCATATGCAACCACAATT
CCGAGATTCCTGTCTCTGGTCCACAGCATGTCATGACTGCCGTATGAAAGAGTTGACCAT
CATTGAAACGAATCCTTTGCAGCTCTTTCCGGAGAGTAGTCTTGGCGTAAGGCGGCTTAG
GTGTGAGGACTTCACCTGAGTCCGTTTTGATCTGCTCCATCCGAACCTTAACCTCATAAT
CGTAGAGTTGCACCTCTCCGCACTCCAGAATAGTGGTCGCAATATTGTATCCCATATGTA
TCCTCCCATGTTTATGATGTGCGCGAGTTCTGTCCAACGAGACAACATTACTTGGGACAT
TCATAACGAAGGCTGAAGGCCCAAATGTTTTTGTGAGGTCATTCGTATCCACAAGTATGG
AAAGGAGTGGATCCAGACGTGACCACGCGGCATCGCTGGCCTCAAGAAAGTATGCAAATT
TACTCGATCGAGGAAAGGTGTCAAAGGTTAGACGGGCGCGTTCCTCTTTATTATCTGGAA
GCCTAAGTTCTCTGATGGTACGCGTAGTGACATTGATCTCTGGGAGCGGCCTATCATACC
ACTCCAGCGTGTCCATCTTTCCATGTCTACACAGCTTTTTCTCCATTTCCTTAAGACGAT
GCAACAACAGGTGCTTCACTCCTTCTGAGCAAAGTCCGTTGTGTACTCCACACAGCATCT
TTTTGGAGTGTGATTCCCAGCATTGAAGTGGCTTCAATGACACTCGCGACGTTGTACCTA
CGCAGGTCAACATTCATTGATTCTATCACGGTCGAGATTTTAGGCATAGCAGTAAACAAC
TTGACAATGATGTAAATCGATGTTGGACCCTTATCTTCTTTGTCTGTGCTCTTCTTTGAT
TTCCTCCTTTTGTTCCCACCTTCACCTGCTCGAAAGCGATTGCGTCGTGTCTCGATGCGA
CATTGCAGTTCCTTTTCAGTGACTGGGGGTTGTGTGAAGACGAATCCGCCTGGGGCCTGA
AACCAATGTTGCGTTGGCGACGGTTATGTGGCCAATGCGTGTCCTTCGAAGAGGACAAGT
CTGGATAAGGCTTGCCGTCTGCATCCAGTTCTTTTGACACAAACCTTGCAGTGGGATCCA
ACTCCTGGATGTAATCCAAGAGCCGTTTCGTCTCCTCCAGCAGGACAGTCAGGTGCTCTT
TTCCTGGTTGTAGCTGAATTTCGACGGAAATGAGGTGCTGGCCACTTTTAGGATCGATAA
TGAGTGATAGGTCCTGTGAGAGTGAGGAGAAGGCAGTATTTGACGAGGTCGTAGCAACCG
ATGGCGTGGGAACAATATCCTTAAGATTTAATTTCGGCGGCATTTTCTCGTCTCCTGACT
GTGCCGCATCTCCATCAGATTCTTCTTCATACCACTCTGGGATGTGTGGTGTGATCTGAA
TGGTTACTGGCTCGCGAGACTCGATGATTACCGAGTCGTCCTCAGTCAGGTCCTTTTTAC
CTTCCTTGGCATCAGAGGCATCCTCCATTTCCTCATCATCGTCTTCGTCTCCGGATCCTT
TGGCTGCCTCCTGTTTGTTCCCATCTTGTGAAGAGTCCTCACTCGACCCCGAGACGTCGT
CGTCTTGGCCTTCTTCATTATCCGAGTCAGCAGCTGAGCGCTTGCGCCTCGCCCTCTTTG
TGTTCGAAGACTTGCGAGTGCTCGGCTTTTTCACAGGGTCAGTCGATGCCACATCTTTCT
CCGCCAACGGACTAAATCTGTTTCCTGACGATGGACGAGAATCCGCTTTCTTGTCAAGAT
CCAAGTTGAAGCTGACGCGATGTTTAAGTGTAGACGATCCTTGCTGACCGACGGGTATCC
AGTCTTCATCCGAGGGCCGCGGGGTCTGGAGGATATCGAAGGTATGGAATACCCCTCCTT
GATTAGCAATATCAATCATCCGCGGATTTTCTGATCGTCGGGAGAGTCGAAAAGGACCAT
TGTCTGCCTTAGACAGCTTCGAACGACGGCGTGCCAAATCAATCTGGAGTGTTACAGCTT
TCGAGCCATTGTAGCATAGCAGTGTGTACGTTGCGATGTCTGTGAGATGGAAAGAGAGTT
CACCAGTGGCTAGGGAGTATTCTTCCAGTTTGAAGTAGAGGGCCTTTTTTCCTTTGCGGT
TGACGACTTCTATCTCCGTGGAATTGGGGATGGGTTGAAGACGAAATGGGCCCCATTTTG
GATGAGCTTGGGAACGATCCTGCTGTTTACAACGGAGGGTCTTTTGACGTAGTCCCTCCT
CCAGTTTAAGACCATTCAAGTGGTAGATGTGTTGCTTGGTGTATTCATCCTCGTCATCGA
AGGTGTAAGGAAGGCATTCTCCAGGTGTCGGAGGCTGCGGATCGCTGATCAATTCCTCAT
ATACTTTCTGATCTGTGATATCAATTTTCTCTTCAGTGCTGTCGAGAGTTTCAGAGGGTT
GTTCGAGTACTAGAAAAGCCGCCGAGGAGTCCTTCTTCTCTGCCTGTGCCCCGAATTTAT
CCTCTAAGTGAGCCGGCTTCAACTCGGTAATACATTCCTCCGCCGGAGCCTTTAGCGAGT
CCAGTTGATGGGTTCCTAGACCAGGTGGAGTGATCTCAGGGGAGTTGATTGCAGCTCGTT
TATTCCCCGCCATGCGAGGTGGCGAAGATTCATCCATTGGGACATCCTTGACATCAGGCA
CCGGCCGTGGCATCGTGGGACCGTGTGGCAGTCTCCACGTCTGCAATTGCTGCGATGAAG
CCGTTGAGGATAAGTGTTTCGGAGGACTACTAACTGGGGAGGTCAACGAGACTTCATGAA
GTAATCGATGCAGCCAGATGCAGAAAGTGGGATCGTCGTCAATTCGTGAAAGTAGGATGT
GTTTTAAGATGCAAAGAACGTCGACGGATCGTGGTGATGTGCAGAGTCTAGTTCGAGTGG
TGTTAGTGTGGAAGATCCACGGGAGTTTGTGCTGTGTGTGGGTGAAATCACCATGGTGGC
CGCCATGGTTCACGTGCCTCGCTGAAGGAAACGGGGTAGTGATTCCTGTGTGTCTTCTTG
TGGAGCGTAACATAGTAATGGAGTAAGTATAGTATTGATGTGATGACTTTCCTTGCTCCG
GAAAAGTGTCCACCCCGCCTCACCCATCTATCGTACAATACTCACGAGGCCACTTCCATC
GCCAAAGAAAACAATGAGTCTATCACATTTCCTAAAGCAGGGGAGCCGACGTCGTCATTG
TCTCATCTCATCTTTGTCGCCTCGCCCCCTGATTCCTGTCCGTGATGACGAAGCATTCAG
CAACAACAATGGCCAACTACGTTGTTGTCATAATTTTGTATCGTTACAGAATTACTACGC
GAACAGCGACAGACTGCGCCGACCTGACGAGCCGTCCAACATCATGGGCGTAAGAGCGTA
CCACAGCACGTCGAAACAACAAATCCTCCCTCTCATAGCACTGGGGGTGGGAATTAGCGC
CATTTACAGCTATCGCGCCATACAGCAAATGGACGCCGAATGGGATGAGTATTATGAACA
GCTGGAGAAGTATAAGGCTGACACGGGATTGGATCCAGAGGCTACTTGTCAGGACAAGGC
TGCAGAAGCTGCTGGCGACGAAAGGCGGAAGGATTGAGTCGATATCATATTATGGTATTT
TGTTGTTGTTGAGAATAATTGATGGGTGCTTTAATTGGGATAGCATTCGGTCGGTGTGAA
GGGTTGGCATGTTATGTTCACTCTTTGATTGGTTGAATAATATAATCCAGAATTAATTAC
CTGCTGCCCTTGTCGCACTGTTGCTTGTTTCGAGCCGCCTTGGTCAGAACTCTCTCACAA
TGTAAAATCTAGTTGGAAGACCAAAAGTCAAACCTACAACAATACCCATCATCAATCCAA
GGCCACAAGATTGATGTCTTGGTATCCTCACTAACCATGATCAAGCATGATGAATGTGCC
TGGTATGGTATTTAATATAAAAATCACATCAGCTATTGAGCAAGTGCCCTGCTGTATATA
CTGTATATTCAAGATATTATTCTTCATCCACAGTGGTTGTTGCCACCCCTTCAGTAGAGT
ATGAATGGTACCGTTCCGCTTCACTGATATGATACTGGTGTAGCTAGTGCCACTTATCTT
GATCCTTAACCTCATTCAAGATGTCATAGAATTATGCTTTATTGCTGAAGTTGCGAACCT
TAACAAGACAAGGACTGAACTTTCCATTGGTTCTAACAGATTCTTAGGTGCAATGAATAT
TTTGAGGTAGTGGTAATCCATGCACTCAGATTAATAAATGAAAATCAATAGTGGCAACCT
ACAAGGCACAAATATTGTTTAGATTAGACGTATTGTTGGTTCTGAATCATTTGCCATAAG
AACCGATGATACGAATATTAAACTTGAACATAATTTAGATTTTTGTTGCTTTTGTTGAGT
ATGCTAGACACAAGGCTTTTCATCCATACTAGAAGCTGCCTGCAACCTGACAAAAATTGT
TTTGTCTCTGCTACAGAAATGATGTACATGTAAGCACATAGTCATCGAATTGCCAATTTC
ATTACAATTAAAAAGGGTATATATATATATAACTCACAATGAATTATTGTCTCCTCCGAT
GGCCGGTCAACGCATAGAGCTGACGTTTTGGCATGTCCTGATTGAGGTCTTCTGTTCATT
CATTTTTTGCTGAATAATATTTTCATGAAGAAGTCATAAGTGTACCACCATCATCAATAA
AGATTTCGTATCATAAAGAGTATGCCATGTTTTTGTCTCAAATAATTATGTCAGTGACAA
AGGTTTTCTCTTGTAAACTGAATACTTTGCGGAAAACTCTGAAAGTATCATCAGGACCAA
CAAAAACAACATTAGCCAACTATTCCTGATCATCCATTGATTAAGAATCAAGGCATTCTT
TCTTCAGGTGTTACAAAGTCATGGTATCAGAAGCACTACACATTGATAATAGGATTGTCG
TGGCTTCATTAGTTCTTGGTTGATCAGTAATCCAATTACTTGTTGACCTTTGACAGTGTG
TTCATATCTGCACAGTTGTAGAGCAAGTATTGCATTGCCACTGTGGCATGATACATCAGT
GATAAGTTAACAGTAAGCAACAGAGTGCGCAAGAAGAAATGCAATTATGTGTTGACAAAT
CTACCACCATCATATCATCTGGCATAGGTTATTAATTTGTTTCCTGAAATATTTGTCCAG
CTATGTTCTTCAACATTTCCACAGCTTGTGTTGCTTACAGTGTTGTATTGAATGATGTAA
TTTGAAGTCAGTGCCAGATGACTCAATAAGATTATGATCAAAGTGAGGGATATGGTATAG
GCTTTGGGCACATTTGCTGTATATTTTATCTGAACCTCCATCGCCATGTTGGTATTCATG
TTGTAGACAGGCTTTCCACACCAGTTAGTTTCAGCACAAGGTGCTGCTTAAGAAATTATG
ATCTGAGCTCTTTGTCACAAAAGATTAATGTTTCCAAGAAGAAGAATTTGTGTTGAAGAT
ATCAGTGGCTTGACAATCCACTGTTGTCACTGTCGTTTTGTGTTTAGACATAATCAACAA
TTGCCATAATGATGTCATTATTATCGTTGTTCTGGGAGTTGAAAGACAAGTATGACTTGG
TGATAGTGAATTACAAAAAATTATGACTACATGACAAGATAGGTGTGGGCCATGATCCCG
GTAGTGTTCTTGCTCCTCTTGGCTCCAAAACTTCTGTATTGCATGATGAAATGAAAATTG
CCCAATATGTGGCATGAGTCCATGCACACCCCGTGACAAGAACCCGGAGAACCTTTAATA
AGTGCCCGGCACGGGCAAGAGTACAGCCTACAGAAAATACCACCGGTGGTATTTTGACAT
TAATATCCCAACAGTTCAAACGGGTGACAAAAAGTCACCCTTATCCCGCTGCTAATTGGT
CATTTCAAAAGGGTGGCTTTTTGTCACCCTTTTTGTAATTGCTTCCATTGTCTGTATTGT
GCGTAAGTACCTGTAAGTATCCAATTCAAGGTTGGAATTAATTTGATGACACACACCTTA
CGACCCTTGCAGAGAGATATTGTATTTCGGGAGTTCGCACAGAGCTTGTCTCTACCTAGG
AATTGTACCAAAGGGGTGACTTACGTGTCACCCTTTTGAGTAGACTTAAGCTGTGGTACA
GATTATACAGAAAGGGTGACAAAAGGTCACCCTTTTTGAAACTGTTGGGATATGGTAGTA
CCTTGCTCTGTGCTGTCAAACTGACAACACCTTATAATTATATATCTCAGTGTGCTTTAT
TCTGCCCAACAAATGCTCGCTCACTCTCCGTCACTATCAAATGTAATTTTTACTGCCTTC
TTCATGAGCATGTCCTCTGGTCCGAAGTTTCCGTATAACTTGTGCTCTTTCTTCTTAATC
GTGCTTCCAAACTTTAAGAGCTCTTCTGGAACAGTTTGCCCAGCTTGTCTCATCACTTGC
TGTAGCTCTCCGGCATGACTCTTATCTGTAGGTTGGAAGAATGTATGGCTGATTTCACTC
TTACCAGCCCGCCCAGTCCGACCGATCCTATTATCTATAGCAAACATCATAGGCTGCAAA
TTAATTTTTTAGTCGACGAGACATGATGCAACACTGGAATTATACATTATAACAATTTCT
GCAAGCGTGAAAAGAAAGTGAAGCCTCAGAACATTACTTTGTAATGTGTAGTTCAATCCT
CTTCTTTGCAAGATTGATGTCATCTCACTCATTTTGTGTGAATGTCAATGCTCCATTGAT
ATGATGAAATCTAGTCCTCGTTTTGCATGAAGAACATTTATAGAATTTGTCAGAATGAAG
GTATTCATCCTCCCCCTTCAATCGCACAGAATCACTTGACCCACACTTACATCGGACAAC
GACGATTGAAGCATGTTTCTTCAATGTGTCCTTCATTCTAATATCCTTCATTTTTTTTCC
ACCGAGTGGCGCTCCTTTTTCGCCAATCTGTTTATGATGAATCGACCGTCCCTTTTCATC
CTTTAGTTCCGCGAGTTTTTCCCACCTAAGCTCCAATCTTTTTGCATCGAATAGACATTC
CATTCTCATCGTAACCTTCGAGCGACATTGTTTTTTTTTCCACCAATTAGCCCACCTTGT
TGTCCGATTTGTCTATGATGAATCGATCGTCCCTTTTCATCCTTTAGTTCCACGAGTTTT
TTCCCACCTAAGCTTCCAATCTTTTTGCCTCGAATAGACTTTCCATGTCCTCCTAAATTG
ACGTAGAAATGATCATTGGTGATCATAGCATTCAACACTTCTTCACTAATGCATTGTATT
GTAGCTCCTTGCATCAATGCCAAGATAACTGAAAAGGTAGCCATTGAAGTAACGCTTCAT
CAGGAGAATTGAAAAAGGAAAAGCTTGACAGTGACAGTAGCTCTCTTATCTTAACTTCGA
TACATTTTGTTCAGGTTTTTCTGTGCCACATCCAATAATGCTCCCACGCTTTTTTCCGCT
ATGCTCTAGTCCCAAAGCATAACGTCTTTTTCGCCAGTGTTGGTAAATTTTGGAGTGGAA
AGGGAGGTGAGTGTTATTCCGTGCGGTTGATTGTTGTTTGTGGGCCTCGTTCCACTTCCC
GGCTTTCACGAGGTTATGCCTCATTTCACTGCTCGGTTTCCACGAGGGTGGGCCTAGTTT
TGTCTCCCAGCTTCCACGAGAGTAGGCCTAGTTTTGACTCCCGGCTTCTACGAGAGTAGG
CCTAGTTTTGACTCCTGGCTTCTACGAGAGTGGGCCTAGTTTTGACTCCCAACCTTCCTC
GAGAGTAATTTAACGATTACTTGGAAGCTACAGCGCACACATCCCCTTTATGCTATTCCG
CGTAACCTATAAAATTTAAGGGCAACGACGAAGGGGGACGATATTGTCACCCAAAAATGG
GGAGAGATTCGACAACCAGGGAGACGACAAGGGGGGAAAGCACTCCGCGAGGAATTCCTT
CCAAACCTACGATGTCGCCTCCCCCAGCATCTAACTCTTCTGCATGTAGATGCGGATGTT
GGGATGTGGTTTGAGAATGGTGGTACAGGATGGAGGAATGGGAGGACATGACAGGATGAA
TGGCTTGATATGGATGGTGATGTGAGATGTGTCGACTTGATGCATTACACCCTACACTAT
CACAAAAAGCTTACAAATTTTCGACTTAAGGTAAATGCTTTTATGGTATCTAGCATTTTC
CCTTCTAGTTCACGGGCGGGAATATGAAACAGCTTGCCCGGCACTTGCCCCACTGCACCC
GTGGGAAGGCCCATCCACCAGCCTTGTTATTGTACCTGAGCAGAAGTTCCTCAGTGTTGC
CTTGTGTTGCACGCGGCCTAATCCTAATCGTCCTCTCCCTCACCTGAACAGCAACCTCGA
GTAAAACAGGCAGCTCGCACCCCTCATCAAGTCACAATGGACAACATCGACGAAGACAAC
GAACGGCACAGGCGCGAGGAGCAAGAGCGTCGCGCGAAGCGTAAAGTGCGTTGACCATGG
CCAGGCCATGCAATTGCTGCGACAGTGAAAATGCCGTGACCTGTGGCATGATGTCGACGC
GTCCATGATTGTTTGCGGAAATTCGGAGGCACGGCGGCCGTTGCGTTGCGAAACTTCCTC
CAGGCGTTCTCACTTGCCAACTGCTACGCATTCAACCAGAAATATGATCAGTGCTTGTAG
TTATTGTTGACTGATTGCTACACTTGCTGCTGCTTTACGTGTCTAGCTGTGCATTCTTTG
GAGATTCTTGCTTGGGTCGTCTTAGTCGTGTCATGTTGTTACCATAACACTGTTCTCGGG
CTTCGGACCAAGTTTTTCAATGTCGATCGCATTGCTTCGCTCCCACTCTTTGCTTTGTCC
CTCGCTTCCCCCGTCATCTCACGCAGCACGCACTCCAATTCGCTCTCTTTTCAGGCTGCC
CGCGAATCCAAATCCGAATCCCAGGCCGAAAAGGAACGCAAACGCAGAGAACATGCACAG
CGCATCCTACAAGCACAAAAGAAGGCCAAACCCGCCCCGCCGCCCACCAAGGACGCTGGG
GGGTCCTCCGTATTCCAGTCGCTCTTTCATCAGCGCGCCGAGGGATTCCTCATAGACCTC
AAGTTCAGGAATGCTCCGCCCCGTCCTCCGGTGGGGCCCTGCTTTGTCGGACTGGGGCTG
GAGGGGGAACTCACGGACAAATGGACCAAGTACAAGCCCAGAAATGCAGTGGAGAGACAG
TATGTCTGGAAGCTTCATGCCGAGAAAGATCTGGGAGTGCCATTGGCTGTCTCGGCTATG
GATTGGGAAGGCTCTTACACTGATCCTGATAAGGCCAAGGAGGACGCCAATGGACTCGAT
GGCAAAGACTCATCGCTGCACAAGTCTCATCACGTGCCTCCCATTCATCCCGACGATGAA
GCACTCATCAACTGGAAGGGAAGTTTGGGTGACACTGCCGCTGAGCAGCTACAGCAAAAA
AGAGACAGAGCACGAGCTGCCGCTCGATTGGCATTGGCTCAGGGATACGGCGCGCCCTTG
CCACTCAACAAGGCCCTCACGCCTATCGCCACTGCCACTTCTGCAACAGCCTTTAAGTTG
AAGAAGAAGCATCATTTGCAATCCCGTATCCTAGACGAGAAGACTCCCAACTTTATGAAA
AAGACAACATACCTTACCAACGATACCGTCAGCGTCCATCGATTCACTTCGTTGGCCCAT
ACGCAAGAACAACGTGCCAGAGATGTTGATAGGGCTTTGGCAGAGACCAAGTCCAAATAT
ACTGAGACCGATATTATTGAAAAAGGATTTGGGGTGGCCAATTCGTTTCAGATTATTGGA
GTCGAGGGCGCATCGGATGACAATGACGGTGGCGAGCAAAAGAAAAGGAGGACACATCCC
ACGAAAAAGGACGTATTTCCCGTCTGGGATTTGCCCCTATTGCCCGATGTCACCACATGG
GGTCACACCTACACTCACGTGGTATTGGACAACCCTCCCAAAAGCATCAAGACCAATGTT
AAGTCGTCATCCAAGTCCAAGGATTCAAACAGCGAAAATTCATTGGTCACAGCTCAACAA
CTTCGTAAGGCCATTGTTGCTGATGTCACGAAACAAGCGAACAATGCTCGAATGGCATGC
ACTGTCTGGGTGCCCAATCCTGAAGTAGTGACCGATACCGAAACTCTCTCCGAAAGCAAA
GACAGCGAAGAACCTTCGGCGAAAAAGACAAAGGGAGAGTCGTACCAAGCCGTTCAACGA
TATGATCTTGACGTGGTCCCACTTCGCGATGCCTCTGGCCCTCCGGTCCATTTTATATTA
GTGGTAGACCCCAACAAACCGTATGTGGGATATCATCCTGTTGGAAGTCGAGTGCAATTG
TCCACTGGTAGACCCGTGGTGTTAAGTGGAGTGTCGTCATCATCGGCCAGTAATTCAGAG
ATTGCCACGGATAAAAGCATTATCATGCGGAGGGAAATGGAAAGTGAAGAGAGGAAGGAT
ATCGAGAACAAGGCTGCCGAGGTGGATGTGGATCTGGCAGAAAAGTATGGGTTGGTCGAA
GAAGAGGATGAAGGTGCTGTTCGTAGTAGGGGTGAGAAGACAAGACGCAACAGCGGAAAT
GATATTGGGGGAGAAAAGGAGATTGAAGAGGATGAAGAATCGGAAGAAGATGCATTTTGA
TGGACTTCTCCCTATACGTTTTTGAAGTTTTTCTTTCAAGCGCGTCATGTCGAGATGTAT
TCAAAAGTAAGAATTTATTTGCGTAGAGAATGTCCTACCTAATTAGCTAACGGCTGCTTA
ACATAGTACAATGATGCCCCTTTCAAAACGGTGATTCCCAGTTGAGAAGATTCAACTTAA
GATCGATCACCTCACAGGCAAACACGTGGCTTCTTGTCGTGTAGATACAATCATAAGAAT
ACGAATGGAGTTTTGTTTTGAGTGTTGTTGCAAGGTATTACTTCCAAAAGATCTCAGTTT
GAATTATTTTTGTTGTCGATGTCTATATCAAAACTCTCGCCAATGGCCCAATCATTAGGG
TCAGCCAATGGCAAATCATCCAAACATAGCCCATCTTCGTTCAGTATTGGATTTTGAATG
AGGCCTTCCTCTGGGACGGGGATCATAGTGGATTGCATTATTGATGGATAATCAAAATCA
TCTCCGGTGTAGAGTTGCGGTGCAGACTGGTACGCTCTCGCAGAAGGTCGAACCTGAGAC
GTTGGAGGCACAGATTCGAAATCTGACAAGACGGGGGCAGGAATATAACCATTATCGATT
GGGGGTGGCTGTTGTTGTTGGAGAGATGGTATAACCTCGACAGGGGCATGGGATGCGTCC
ACGTTGTAGGGTGATATGAACTCATCCTGTGTCTGTAGCAGGACGGATACTGGAGTCGGC
ATAGGTATATCAATGTCGTCTGTCGAGGACGGTGGCTCAACGGGCAATGCAGACTGAGGA
GGCAATGGCATGGTCGAAGTCAAACGAGATTCAGGATATAGCGCTTCTGGTGCAGCTGCC
ATTGGGGACGGTGCATGGTACGATGGCTGACAGGACTGGCTGGATATAGCAGGTGTGCAT
GGCCTGAAATGCGCATGATGGATGTGACGAAGATGTCGTTGCGGAACAATGGGCATGATG
TCGTGAAGCACAGCCTTCACTGCCGATTGCGCTGCGGCCTGAGCAGACTCTGGTGTCACT
CCACTGTGCGTGCTACTCATTGCTGCCATTGAATGACTTTCGTCGCCAACGAGCTCATTC
AAACTTCGTTTCAGCGATCCAGTGGATGGGAAGGAGGCTTCGCGATTGAGCTTGGCGTTA
TTTTCCCATGCTTCTTGACCGGCAAGTGATTCAAACGACGGACGGCGAGATAGCTTTTTC
AACCTTGATGGATGCAAAAGCCTCGGGACAGCAACAAGTCGTGTCTTTACTTTGGAGAGT
CGATGGTCGACAATGTACATGTTGGCTGCGACATGTCGTTGGGGTGAAACCTGATACTCC
TCGGGTTGAGCTGACAAGTTGGCTTTCGCACGAGCTAATTGACGAATAGCACTCGACTTG
CGTGCCGCCCAAGATAAGAATTTGATGCGTTGCTCTGAAGTCAAAATGCCAAGTGTGTTC
ACCTCTCGATGCTTTGCTGATTCATGCATCCCACTGATAGTAGTGTTAATGGAGTCGATG
ACACTCTTTGTCGCTGCCGCAGTATAGCGATTGATCCAGGTGCTACTATCCGCGAGTATG
GCCCTCTGTGTGGTGCGGACTTTATCCTCTTGTTCGTAGGATAATCCAACTTCATGACAA
AAAAGTGGCCACATCCCTTCGCAGGGACTTGCTCTGTACGTCCCATTGTGCAGGAGCTTG
GGTACGTAATGAGATGGACAAGAACACCGATCGGATTAGTAAAGATTGCAGCTTTATCAA
AAGAACTCATAAAATCAGGGATGTTGACGAGTAGACAATGCAACAGTCAAATAGCAATCA
ATAGACTGTCATACGCAAATAGTAATACATCTCACAACAGAGTAGACTAATTGGTGAACA
CTCCACGACATGCGAATATAGAAGGTGAACCAAGGCACGACGCCTAGCAATGAGCTCAAC
AACACTTGACACTGCTCTTCAAACATAAGTAACATAACATGTCAATAAACTTCTTGATAA
ACAAGAACAAACACAAGGCGTCACTGGTCCTGGCACAAAGCTTCCATACTTCGCATAGCA
GCCATGATCTTGATGAAAGGGCAATCGGACCGTCAGTTCAGCCATTCCATTAAGGTTGGA
AACAACAACATTGCAAAACAATACATTTCATACAGTATTCAGAAAGCTCATCAAAACAAT
CATCGACAATGCAGTGTGTCAGGCGTTTCCTCTGCAACTGTGGCACTCACTCGTTCTCCA
ATCCTGGCGGCACTCAACCGTTCGCTACTCCCCCGTCCTCCCCTCCAAAACCCCTCCTTC
TGAAGCATGAGCCATAATATAAACTTGCTTTCCTTTGAAACGACCAACGATGATTGGTAC
TGATGTTGAAATGTGTATATGATTTGCAGGGCAGAGGGTAGACGTGTCACATTGTGTAGA
TTGTGAATGACATTGTTGTTGTTGACAGTGTTGTTGTTGTTGTTGCCGTTGGCATTGTTG
AAGCCAGCGTGCAATGACGGTGGCGGTAGGGATTGCACGTTATGTTTGATTCCCTGTCCG
AGGGCATTCTGCTGCTGCTGTTGCTGCTGGTGTTGCGCCAGTGGATTACGAACCACGGTA
ATGGCCTTCTCTGCTGCATGGTTCTCCCCGTAAATGGCAGACTTTATCCTGTCTCTGACC
TGCCGCAAAAAGCCATTGGCATAGAGAATCCTCTCGCGATCCATCTGCGCGGAGAGCGAG
TGAACCTTGGCCTCCAACTCTTCGAGGTAGGCCTTGCGCCGCTTCCGGGAGAGCCGTGCC
GACTCACGATTTCTCTCGAGGCGCTTGAGTCGCTTGTCGGTGGTTTGCGACTGCGCGTGG
GAGGAGACCGCTTGCGCCTGGGGCTGGGCCGAGTGCCAGCGCTGGGCGGTGCAAGCGGCG
CCTTGAGAGGACGCGGCGTGATGGCCGGCCGAGGGAGCGGCGTACAGGGCGCTGTCCGGA
GTGGAAACGGGCACGCTGGAATCGGTCTGCGTGGAAGCGAAGCTGTTGTGGCTGGGGTGG
CTCGACGCCAGGCTTCCCGACGAGGCCTTGGAGGCAGCCAGACCGTGCGTTGGCTGGTGG
TAGGGGTGCGGATGCGGCGAGAAGTTCACGGGCTCGAACGAGGTCTCGCCGGGCGACAGC
GACGACGGACGGCCGCCCAGTGAACGCTGCGCGTCGCACGACCAGCGGATGCCGCTCGAG
CTGCCGACGTCGGCTCTGGCGCGCTTCGCCTCGCTCTCGCCGTCCGCAAACTGCACGAAT
CCCTCGGGACTCGCAAACTCCAGTGGCGAAGGAGCCGACAGCGGGGACAGCGGCGGGGAC
GACAGCGAAGTGCCGTGCTCGCGATGGCTGCCATTGGGAGAGGGGGGAAGACCCGCCATG
GGATTGGGAACTCCTCCCGCTGTCATGTCGTTCATAATAAGTCTTATATTACGCGCGAGG
CCTTGTGATCGACTGTGTCGCTTCTTACCTGGGCCCGGTGTCCGCCATGGTCAGAACTTG
TGACAGCGAGAAGTGCTTGAAACTCGAGAGTGAAAAGAGGTCTGCGGAGAAAGCGTAGGC
GAAGAGGGGCGGATACAAAGTTCAAGACAGTGGGCAAACCAAAAATATTTAGAGAAATGA
TATACAATACTTTGGTGGGCTCGCTAAGTGTGTCGTCAATACAGACTTTCCCAAACAGAA
ATCAGAATTAGTGCCGTTTATTTTCACAAGGTACTACATTATAATATTTCATAGTGGCAA
GAAACTGACGTACGAACGGGACCGATATCTTGTCCAAGAACATTCCAATATGTTCAAGAA
ATTCCAAGATGTTCTGTTTTAATGATACCTCCTCTGTGACTACATAAACGATCGTGGCAC
AAAAAATGCCTACCCTTGCCATCATCCCAGACGCTGCATGCATATGTTAGGCCAAGTGCT
TGGTAATTTGCAATTGCTAAGCAATTGCAAATTGGGGCAAAAAACCCATTGCAATTCCTT
GTCGACATTTGCACTACCAAGGAATTGCAATTTTCGTGTTTTCAATTCCTCGACAACCTA
GGTTTAGCTAGGGATTTCTGCAACGACCCCTCGTTTGGCATCAATTCTGTAGTGTGACAC
GTCTGTTCGGCATCAAAGTAGTATATAACATGTCCGTTTGGCATCAATTTTTCCGTTCAA
CAGTACTCAACAGTAGTCATTTGTAAAATAAATTAGAAATTACAATTCCTTAGGATTTCC
AATACAGAATTAACTTCGTCTTTACAATTCCGTAGGAATTTCACTAATATCCAGGTTTGT
TCGCCGTTAGAATTCCTTAGCAGTTTCACTCGATCGTATATAAAATATTAATTTATGTAG
GGTCTGGTACTATTAAAATTACTGTCAGTTGAATGCATTTTGCGACAAATTTGGCCACAA
ATGCAACCAAACTGGCTGTTTTCACACAATTCAAATGTAATTCAGCAGTGGACAAAGAAT
TGTTCTGCATATTCCCGGCAGAATTGCAATTCCTTGGTAGTGCAAACATCGACGAGGAAT
TGCAAAGTGTGATTTGCAATTGTGGGCAATTGCTTAGCAATTGCAAATTACCAAGCACTT
GGCCTAACACATACATCAACAGTTGCTAGGTTTTTTAGCAGTCTCCAGTCTCCAACTTGG
CCAGATAAGCAGCGCTGAGCCCTAGTCTGCTGCTGAAGTCATGGTGAGATTTGCCTGTAG
TCCCTAGTTTCTAAAAGTAAACAACACCCTTCATTTTACACCTGTTTGTATTGAAGAGGA
TTTTTCTTGCCTTTGGCCACAACTGGATTTTGATTGAATTAGATGCTATCAAGATTTTTC
AAAATCTTAGTTGTGCTGGAAACTGAGCCGCTTTTCTCCTTCTCCTTCTCCTTCTCCTTC
TTCTTCTTCTTCTTCTTCTTCTCCTCCTCCTTCAGTGAGACAATTTTTTTCACTTTTTGC
CAAAAGAGGTACTTACCAATAAGTTGATGCGAATTCACCTCTAAATAATTCATTTTTCTG
CTCCACTTACATAGGTAGTCATGATGATTTAATCTCTGTCTACCTTTAAAATTATATCTT
TTTGAATAGCTTAATGAACAGCGCTATAATGTATAACACTTTTTTCAAGAATGTTTCTGT
AAACTTGAAGGGAACATTAAAGTGTCACAAATCATTTTTATCATACAACAATGGTTCTGT
AAACTTGAAGGGAACGTTATCGTGTCATAAAAGAGTGTCTAACAAGAATGATTTCGCAAA
CTAAAAGGGAACCTTCTAAACTACTTTTATTTAAAATAATAGTGTATTATATATTACACT
TTAAAAATGGGCGCAATCGCGCGCGCGAAGCGCACGAGGCTCTCGGGCTCATTTGCAACT
GCTACATATTAATTAAACATAGACAAGCAACTGTGGAATACTACGACAAGCCACTTTATT
TCAAAAAGTTCGTCTTCCTCTGTCTCTACAAATAGCATTCTGTCTAGCTTGCTACAAAAA
ATCCTGCAGCGTCTGCTGGTAATCATTACTTATGTTTAATGATGTTACATGCTCCTCATA
GCTCCTGTCTAAAGAGTATCTTTTTTCCGCCACACAAAGTGGATGAACATACCATCATAT
GCATCCCCTTCCCCAATCATCATTTTCGTGTGATCTGAAACACTTCAAATTGAGACGGAG
ATGAATGCTTCAAGATAAGCGTGCTGTCTTCTAGCAAGAATGAGAAAATATTTAGGTATG
CTTCCTCTGGAGGAGTACCCAAGTCTTCTTTGGCTGCAGTTTACATGATGACCCTCCCAT
CATCTTCTCATGGCATGACTTCCTAGGAAATTTCTTCGTCGATGTCCTGAAAATTACCAA
AATTTCAAACCACTGTTATTGCACATGAAAAATGAGGTGATGCTTCTTTTGAGGAGAAGA
GTACATCATGTGACAAAGATGTTTCTTGCGCTTCCATTGCACCCAAGGTACAAAAATGTG
GTCTTGTCGAGGAAACAAATAAAAAGAACACCCCACAATGGTGTGTGCTTCACTATGTCA
AGTTCAACCAATTTTTCCTATTTGAATTAGTTATTGTTTCACTTAAGGGAAGTCAAAGCT
CTTGATTCTTGTGAGGGGCTGTATTTCAGTCAATGAAGACCCAACACTTGGTACTGTATT
ATAAACAAAGCTTTGTTTTGGGCAAGTGTACTACATACACTACCAATGTTTCCAAGGCCA
ACATGAACAGAATTTCTGATCCACATTGGAGGATCCTGCCTAATAAACACCCTCATGCTT
TTCTGAAGGGAAAATGGTCTTATTTGGAAATGCAAGCAATCTGTATTCAGGGTTAGCTTT
AAAATGCACTTTAAGCTCTCAATTGCAAGAAGATGATGCAGAACACATATCATGAACTAT
TCTGAAAGTCAATGCATGCACATCAACAGCTCCTCTGGTCCAAGTTGGAGGATCCTACCT
AATACCCACCCTTTTGCCTGCAAGCAGTCATCAATGGATCTTCCGGCTTGTTTTCAAAAT
GCACTCCAAATTCTCAATTGCAAAATACATCATGAGTGTTGTGAAAGTCAATGCATGCAA
TGGACAAGGAGCAGGGCCCTCCAAAACACAACCTGCATAAAGTTATATTGTTTCCTCTCG
AACCCCCTGAGTTTTGTGGAGTGCTTGAGCCAAATGTGAAGTCCAGGCAAAGTCTGTAAG
TGTTGAATCTACTTTTAAGTGTTTGCACTGCAGGTTGTCAGAACCAAGTAACTCAATTAT
TCACAGTAGAATACCATGTGGGCCAAGATGGTGCAAAAAGAAGAGACAAAGATTTATCAT
TGAAAAAGTATCTGAAGGGCTTTCTCACTCTCTAGCTCTCATGAACCATCCTCAGCAGTC
AGTTGCTGCTTCAGATGTTCAATCGTTCCAGTATGGTTGTTCTTTTGTGAACAAAGTTAT
GCAGAATATGTGCAATATTCATTTGATGTCTCTGGCTCCATCCCCTATGTGAAAGGCTAA
TCTCAAGGGGGGTTTGAAGAAATGACCACGCAAACTTTTCTATGAAATAAAAAGTATACA
GGAATGGTTTATCTTGGCTGAATTGCCACCATCACATCCAAAGTGTGCAGATTGCCCTTA
CTACAGCACACATTGCTAGGAGGACACATCAGGAGTACAGTGGGTGACTCGCAACTCACG
GCAATTGATGTATTTGTAATAAAACAACTTCAATCTACCTCTACCAACACAATACATGAG
CCGTTCAACACACATTCATTGTCTCTTGGTCATTGAGCCCCATTGAAATCCCTCATCTTT
CATGCCATCTCCACCAACCCCACCTCCTAGTCCATGTTGTTTAAAAGATACTGGTATCTA
TATGACACAACCAGAGTCTTCCCTACCACTATTGAAAACCAAGACCCTGGCCTTCTTTGC
CACCTCTGACATAGTCTGTCACAGCCTTTGACAATATCCTTCTCAGGGCGGCAATCAGCT
TTCTCTCTCCTCCTCCCAACAAGGTACACATGCCAAGGTGCTTGGTTACTCCTCACCAGG
AGTTGAAAAGTCCCAACAATGAACCCAAACAGTACTGAACCACACCCACTCTCTCAACTG
TCTAATTTCAGGTACTCTCTCACCTTGCTTTGTCATCACGGGCACCTCTGCCCTCAGTCA
TACCTTCTGATGCATATCACAGCTACCAAAACCTCTGTCCCTTCCTTTGCTGTGATTACA
ACTATTTACTGGGACTCACACCTCCATGAAAATATGCAAGTCAGACACTGACAATACACA
CATCGCTGGTCCTATCTATCCAGCAACCATTCCTGCTACCTCTAACAAGCCAACTGTCAT
GCCAATAGTAGTTTAAGTTACCGCGGGGGGGGAAAGCAAAGATGGGCAACACAACGCCTG
TATAGCAAGCCGTTCAATGAAAAAATGGAACTAGAACGCACCACTGATGATCTCTAGGTA
ATGACCTGGCATGCCAAGCCAACTGCACAGCCCGCTCCCTCCCTGTAACTTGCTGGCAGC
AAGCACACATCTGTCTCATCACATTGAGTATCCCCACCACAAGAGATTGACTCCGAATGT
TGTAGTTCCAAGGATCTTTACTTTATATCTACGAAGCTGGAGGGAATACTTACAAACATA
TATCAGGTGAAGAAGGTATTTACCCAGAAGAAGCTGAAGTCATCTTTGTCAACTCAGCAT
GGGCATGCAAGTTGTCTCAACACAAGGACATGCTTGGGGTTATTTTGAAGAAAGACCATG
TCTACACCAAAGGGTACTAGTGCAAAGTTGGTAAGTGTACCAAGAACAAAGAAACCTTTG
ATTTACTATCCTGGCCAGTATTATGATTTGAGGCAAAAAAGCTCGGAGCAAAACTTGATA
GCCTCAACCATCCCAACAAATCATCTTGGCTTCCCCCTAAGGAACCTTTTTGCATACAAC
AACAAAAGAAAAAACCAAATCCCTGTAAAAAACTCCAAAGGGGACCATTGCCATTTGATT
CTTCTGCAGAACCTCTCCTTTGACATTCAAGGATATATTGTTTCCCCTATCTAGTCCTCA
GCAAATCAAGCAACAACATCATTAACCTTTAAAGGAGCAGTAGCCAATGGTGCTGAACCA
TGGTGTATTCTTAGCCCCTTTAAGCTTTAGGATCTCTAATGAGTATACAGCTCTGGTGAC
AAGTAAATTGTTTGCAGGCACAGTGTTATAGTCAGCATCAAACAGGTCTATATGGAAGCA
TAGAAACATCCCCCAAGAAGCATATCAGTCTTGGCACTGTAACCAAACAGCATGTTGACA
AAACCACAGCTGTATCCACAATCACCCCGCACTTAGGGTTAAAAGGTACAAGAAGCATCC
ACAAGGCACAAAGACACTTGAGCCACTCTTCCTTACCATCGGAACCAAAGACCACAGGAT
GGAAAATTACTGTGCTGCTGATACTACACATTCAGATGATGATGTAAAGATGTTGACATG
GCCAAGAAGTAGGTTTATTTATTGCCTCTAGGTACCAAAATTTAAAAGTATGCCTTACCT
AAAAGGAAAAGGTAAAATCCCAAGTGGCAAGGGCTCCACATGGAAAGGTATCGCTTGCCC
CTAATCACCAAAGGCATGGACTCCCTAGAACAGATCTCCATTGCCCCAACCAAGAGAGCA
CTCTTGAGAAGGGTATAAATATACCTACACAGTGTAGAACCTACATGGTATCATTTTTGA
TGAAGGGAACTGGCACTGCCCTTCCATCCTCATTTTTAATGTAAATTTAACTCGTAAAAA
ACTGAGAACATACTTGAAAATATCTCTACAAAAACTATCACCTAAAAATTCATACATTTT
TTTTTCTTCCAACAATAGGCTTTGGCAACTACCGTAGGCATGGCATACCCAGTACCAAAA
TCATGCAAGGAAACAACTATCAAAGAATTGAATAGACTGTGTGATCTGGGGGTGCTAGAA
TTTCAGTACAAATCAGAATGGGTGTTGCCATCATTCATAACACCAAAGAAAGATTAGCTG
TACATTTTATCACTGATTTAAGAGAAGTAAATACATGACTTGTTAGGAAATGGTTCCTGT
TGGTACAATTCTGCAAGAGCTAGAAGGATTGAACTATGCTACAATCCTTGATTTGAAAAT
GGGGCACTTTGCATCCTCATTTTCCATTGGGAATGGGTGTCACAGGTTCCCCAGAAATTT
TTCAAGCAAAAATGACACTGCTAGTGGTAGCCTTAGAGTTTGTACAAGCGTACCTTGATG
ATTTGTTATGCATCACAAAAGCAAGCCTGGACAACCACCTTGACAGATTAAGAATGATCC
TGACCAGGTTGTGAGAGGCAAGTTAACAAGTCAATGCCAGTAAATCGTCCTTCTGCACCA
TATTGAAACGAATGAAACCACGTGTGGATTCTACACATTGTAGGTATGTTTATGCCCTTC
AAGAGTGTTATCTTGGTCTTGGTTGGGGCAATGGAGGTCTGTTCTAGGGAGTCCATGCCT
ATGGTCATTAGGGGCAATATAGACCTTTCTATGAGGAACCCTTTTCACTTGGGATTTTAC
CTTTTACTTTTAGGTAAAACATACTTTTAAATTTTAGTACCTAGAGGTACTAAAAAGGGT
GATTCTTGGACTACGACAGATGTACAACATGATGCTCTAAAAGAACGCACCTCCTACCCC
ATCCATACTCACCCAACATCCCCAATAGAAACTCCATCTGACATCTCACAGCAGCTTCCC
ATACATTGCTATGTATTTCAAGAACTGCAATTAATGCAGATATTCATAGCATGTTGTGGA
CAGCTGCTTCATGCAGAAAAAATGCTTCTGGTCATCCTTGATGGTTCCTTTAATCTTCCC
CAGCATGGCAACTGTACCGGGTGAGTTTCAATGTCAGGCTCTTGACACCATTCAGGTTTG
TAGTCATTGGTGGAGTGCAATGCTGCTCTATCTGCCAACAGGCTGCCCAGTGCCTTGCAA
ATATTTAGCTCTGACATATACCTTTTGCGTCTTATCATCTCAGGGTGACATTTTCTTTGA
TTTTTGTCTTCGGTCTATCTATTGAGTGGATGTCTTTAATTAATCTGGCATAAGGGGCTG
TTCATCATATAATCCTTTCAAGATGTAGAACAGGAACAATGATCTTTTCTAGGTTTCTCT
GCCCTTTTGTGAAGCACTAATCCTTGCTTACCATTGGTACATAGATGTGCTAGTGTCAGA
CCATTTTGTCATGCTTTGATCTTGGTTCATTACGCTTTCATGCTTCCTTGGTGTCTTCTT
TGTTTCCATCTAAGGTGCTACATTAGGGATTGTCAAATTTTTTCTGTGATCATGATCATT
ATCATTACAGAAATGTATTATCTCACTCTTTCGATGATTTAGTGGCGCAGTATTACTTAA
TGCACATCATCACCAATTTCCTGCAAAATTCAGCAATCGCATACACCCTGGGGAAAAAGT
TTGAATGCCCCCAGCGCAACTCCACTATGGACTTGATTGATCGTGTTCTATGATTCTTCA
CGCCATAGGATTGGATTGTGTAGTGTTACTCTGCACATATGAACGGAATTGGAGGGTGAA
AGGTGGAATGTAATGTTGGGCTGCATTGGGGGATTAGTTGGCAAGACAGCTGTACCAAGA
GATTTGATCCTGAGACATCCTGATTTACTAAAATATCATCGGGATGAGAAGGCATGCACT
GAACGGATAAGAGGCACAATGAGGGGCGCTGATTTACTGTTATGGGTCATGTGAAGGGGG
GTTTACGTGTTTTGAAAGATGAAAAAGTTAAGGTAATGATCATGATCAGGAATTTTTTCG
CCATGATCATGATCATAATGAAAAAAATATGATGTGACAACATTACATCAAATTATTGAT
TTAGAAGGACTTTTCTCCCCAACAGAAAAGTAAAAACACATGAGAACATAAAAAAGATAT
CATAATGACATCAGCTCTACATATGCAGAGTAGTATGCTGCATCACCAAAATAGTGGGAG
TCGACCAATTTTGTAATGATCATGATCATAGACAATTGTTTCACAACCCCTATCAAGTGT
TGATAAAAAGTTATCTGCATTCCTTAAGTTTACTGTTAACCATCATCTCAAAATTCATGA
TACACAAGTTCAAACGAAGTTTTGATGACTGGATATATTCACACATGTCATGTCGCATTT
GGAAGATGAAAGGTTTGATATGATTGACACTCCCAACTTTAAAACAATCCCTTTTGCAGG
TTTTCAAGACAGAACATTTCATTATGTCCATACAAGGCTGTTTTTCTGCATTTTACTCTT
TGGGCACAGGGGCATTTCGTATTCATATTTCATTGCAGGTAGCTCAAACTGATTGGACCT
GTTGACACTCTTCTATTTGTCAACAGTTGGCCAGCTCTATGACCCTTCAGTATTTTGCAC
CAACACTGAGAATTTTTGTGTTCTCCACAGTTCCCAATGGACAACTTCGCTTGTTGTGTG
TACTGAATCTGTCCTTGTTGGTGTGATACACGTACAATTTTCTTGTGGGAAATCATCAAG
CTTCTTCAGCATTGTTGTTGATCAACACTTGTTTTTGAAATTTGTTTGGATGTGTGTCAG
ATGCAATAATGGTGATACTTTCAGTCTGACACTGTGGGTTTTATTAAATTTGTTTTTTAC
TTAATGATACAAAACAGCAGTACAGGCAGCTTTCCAATGTGTGGCAATGTTATTAACCCC
AACCCTAAACTACATTATCATAATCAAACTAATTAAATAGCTGATTTGAATACCAAATAA
TGATGAGTTACTTTATTGATTAACCAGCAACTAGCCCGATAATAAATGAGAGGATAATTA
TGACAAGAAATTCAGATAATTTTAGATGACTTCTTGATAAGTGAAGTCACATCACCCACC
TATGGTGCTCTGAGTCTCTATGGAGAGCCAGATCATCATTGTCTTTAGATCAATCATAAT
AATTTCTTCAACCACTTGAGTGTGCCAAAATCCTCAATGGGGATTAACTTCACACTCAAT
GCACTGGAATAGCAAACCGATGACATGACCTTCCCCATCACACGGCACTTCAAACCAGAA
ACATTCATTGAATGGGCTGGACATCATGTTCTTGTTCCAGTCAGCCCACAATAACATGAA
ACGGCGACCCTAAATGAAAACTCACTTTTGCTCAGCTAGTCTTTGAATAGCTTAGCGTGT
CCCAAGGATTCCTTTTTGTTCTTTGTCTGGCCTTGGCCAGATAAATCTTCAGAATTCATT
TTGGCCACCAAAGCCTTTTCTCAGAGGAGATGAAATGCCAATGCAGGAGAAATTCTGGTA
ACAAACAATACCTTTCATGATATGTTTCTCATGTTCTTCCTGCCATGTTTGCAGTGGATA
TCACTCATGATACAGAGTTAGCTAGAGTTAGTAATGTTCTAGAGTTTTCACACAAAACTC
ACCATCCTTATGGATCTCTCTTGGTCCCGCTTTGCTTTGCTTCTTCTGTGTTTGCTATCT
TGAAAAGCAAATCTCAAGAAGTGGACAAGGACAAGGGTATTAATGCATCTTTGACCCTTC
CCCCACCCTGTGGAGTGCTGCAAATATCACTGCTACCCTTAGCAGGGTTCAAAGTTTTAC
TGACTTTCAGACAACACTTGGAACCATGTAGACATCTGAGGCTAGTAAAACACATCATAT
TTACGCTTATTACGTGTTAAATACTAGTACACTTCGGTGTCATGCAGATAGAGAAGTTTG
TTCTTAGTTTGATTTTCGTCTCTGTTAGGTACCTATGTCCGTCCGCCGGCCAAAGCCAGC
ACAGTAAAAACACACTGGATTTTTCCACCAGACCCCACAATGCCACTGAGGCTGTTGGAA
AAGGGACAGCCATATAGAGGCAACCATTGTCCTGTCTGACAAGACTTTAGCACCCATGAG
GCAGGATGTGGGGATATTGACAAACTGGAAATCCAAGACCACATTATTATTATATCTGTC
CTTGGTTTGTTGTGGCTTCATTGGAACCAGTAGATGTGAGACTGGCTCAAGAGACATTGG
CATGAGAAGCAATGGGGGATTAGTCCAAACATTGCGTCACATCATCAAAAGTGGAGTCCT
TGTCATGGTTCTTGCTTTTCCTGGTGGTGGAGCAAGGCCCTTTTGACTTGTCTGACATTT
TGTGTATTCCAAGTGGTGTCTTCCTCAACGTCTTGCATTTTATATTCATCTTCATCCTTA
AAGTAGGACTTATTCACTTGCTTATCAGAGACAAACTCTTCATCAGCAAAATCAATGTCA
TCTGACCTGTAACAGGGTGACCCCTCCCATTTGTTGATAACAAAATTAGGCAGTGAGCCA
AAATTGATCAAAAAGTCCAGTGGGGCATTGGAAGAGACTTGACCTAGTTGTATTTCTAGA
TTGTTGTCCCATTGCGCTATTCACTGATGGTGGTCTTGAAATTCTTCCTGAAAGATCCAG
TGCTTGGTTGTTGGTCATAGTAGTAGCGCAACCAGATTTGCTAATGTACTAAAAGGATTG
CTATAAAGAGGGTTGATTTGTGCCCATTCAATTTATTTGGAAAAGCCTGCTTTCAACTCA
ATGCTCCACTATTTGGTGTGGTTGCGAGCTGAAATTTAGAAGGTCTTCTGATGAAAGATG
TTGATGATGAAAGCACAGGAGATCATCTTGTTATGCATGATCAAAACATGATTTTTATAA
ATAAGAATAGGCTACTTTAGAGTAATATCCTTTATCAAGAAATATATCTACAAGTACTAT
TCCAATGCAGATGTAGTTGTACTTTTCAAGAAAACTGCAATTTTCAAAAATTATTATTTT
TGAGTTTTTAAGACAGCATATGTCTCAAACATGACCTACTTTCAGAGAATTATCAAGGTC
ATTTTTTTGCAAAACCCTCCTTGTAATATGAAACAAACATCAACATTCAAAGCAAGAGTT
GTATAATACAACAAACACAACAACACATCATCATTGAACTGTCATTATCACCACTCAAGT
CATATTGCATGGGCCCGATCCATGACGGGATTGGCTAAAAATCAAAATTTACAGCGATGG
GTTGATTAAAGTTCTTGGTGTTTCAATAGGTCAAGGTGGATGATGATAGTTACATCAGAT
TCTCACTATATGTGACAAATGCACCTTCTGCAGTATCAATGATTCATTGGAGGAGGCCGA
TGTTACGAAGAAGAGAATTTAGGGGTGGCATGAGACTATGAATGGTCGTCTCAAAAGCTT
TGAAATTTCAAGAGTGTCTTACAACATGATCCAACACAGCATGGCGATGTTTTGCCTAAG
TTCTTGTCAAACCGTCTCTTAGAAACTGAGACCCATTTGTCAATGTTACTTACAAACTAG
CATTTTAACTGCTGTTGCATATATGTCATTCAATTTTTGTTCGGTTGATCAAGTCTTTAA
GCAACACAAGGTTTCTCTCAACCTTACTCTGAACAAGAGAGGATCATGATATCACTAAGA
TGCCCTCTCATGTGGATACATCATTGGCTCCTTCGAAGAAAGCCAAGCATCGTCCATACT
AGCTCTTATCATTATACATGATATTGTTGTTTGAACATATGTGATGAAAGGATCTCAGGA
GTTCTTTCTCCAGAAGAATATGTTACATCGTTTTCAAAATGATTCAGATCAGATAATAGT
GCACTAATTTTGAATATCGGTTTGGCAGAAGATCATATTACTCTCTGGCACACCATGACA
CAGCCCCATCAGATGGTACTCTCTTATTCTAGATTCGATCGTGCTGAACCAAATGCAGCA
TTGCAGGTGAGTGTTCATCCTAGCGTTTCACCATGGATATTAATTCCAGCTCCTCCTCTT
CGATGGCTTGCACTTATCTCTCCTCAAAACTCAACGGCCATCTTAAAATAAGTCTAGAGT
ACAACCCATAGAAATGTCATCAACAAGTTTACTTAATGCAATAGATATAATAATGCTTAA
ATTTACCCGACATATACATTATGTGCACATATTTACAGTTTCGTATCATCCAGTATCAAG
TATCAAGTACAAAGGGCTACTGGAATTGGGTTTTTATCTTGAATTCCAACCACTGCTGAC
AAGAAGTAATCGTCTTCCATGTCAGAGTCATGGTCGCTATCTGTGTCATCAGTATCTCCC
ATAAGTTGCGCATAGATGAGGTCAGCATGACATTCAACCGAAAGCCGACTCAGTCTTGTC
ACAATACACGAGTTGTCATCCATGTTACCGGAATCAATAGACTCCATCTCTGTCGTAGAG
TATTCGGAAAAGTTGGACGAATCCACTCGACATGATAATACATTTTCGTTGAGCATCGCA
TGGTTCTTCAATGACTGGATAGAGTAGTACATGAACGGGTCGTCTGCCTTGAGGGACTCG
ACAGTGGACGACTTGAGGCAACCTATGTAAACTTGCTCGGATGCCTTTTGGAAAACTGTT
GCCACGGCCATTTCAAAGGAGCCGTTCCTCGGGGGGAGCATGACCTCGGGTTGCGATCTG
CTACTGCACATAATATTTTATTTCAGGGTTTGGGGTTGAAGACGGAAAACAATGACCAAA
ACAATATCAAAGCGACTTGGAATGCGCGGAATGATGTTCTCTGTTAACGTTCTCTCTCTT
GTTTTATGCGTCGGGTGCCTTGGGGTGGTCTGGGGAGATCAATATCGAAATCATCTCTAT
CAATGCATCGGTGTGTTCTTGTGAGTCAGTTGTGCAGAACGTTGTGGTCCCTTGTGAATT
GTGACTATATTTAGCCTATCCCTAGGTGCACCCAAGACGCACAACCCTATCTAATCCCGT
AATTGCCAATTTTCATTACGTCATTTTTATCCTTGACGTCAACATCACGTTCAGGAAAAA
TTCTACATGGGATCTCTCTTTTATATGTGAAGACACACGGGTATACCATTCCATGAGGAG
TCTCTCTTTCACGAGGAGCTACACGAGGACCAGTCATTTTAACCGGTTGATATACAAATC
TGTTCCTTGCCCTTCGTCATTTATTCCAACTCCTCAAAACATTGATTCTCAAGAAGCCTA
TCACAGTGATCTTTTAGACAATGTGGTACTGCTGTGAATGAATGAAGCGCGGGATTAAAA
ATAACATTGATTATTGTACGTCCTCCGCTCAACGAAAAAAAGACGAGGACTTTAAGATAA
ATTAACACGTAGCCCCGAAAATCATAGAAATAATGTAAAACGGAGTAGAATATCTTAAAT
GTTTATGACGTAGGTACCCCCAGATTGCACACCGATCAATTTTTTTACCCAGTGTGTCAT
TGAAATCAAAAATCACTCGTCGAGCAACTTCGACACGATCAATTCGACGCCACGAACAAA
CCAACAATGATCGTCGCAGAGTTGCTCGAACTGTGAAAATAAATCCCCTTCAATCTCTTT
TTGATGCCCCTTCAAACAAGCAACATTATCTACCTTTGATCTATTGATTGGGGGACAGAT
AATAGCGGGGTAATTTTGGTAATTTGTCCAATTAAATTACGTTGCTTTACGACGACCAAC
ACAGTTTCAAAACGGGACCATCCAAAGCACACAGATCCCCATCAAACAATTATCTCCATC
AATAAACCACTTCTCCTCTCTAGAGGTAATTTAGTGGTGCTTGCAAAGAATCCCCCCTGG
AAAGCCTCTTCACGGAGGGGGAGATGTCTTCATTTTGTATCCAACCTCTCAGAAGGAGTC
CTCCGTCAATTTGTCCTAGGTGGAAAAAATGATTTTTCACCCCAGAGAATTCTGCGTGAG
AATAATATTGACACAGTGAGCAGGCAGATGAAAGGGCAAGTGTTAGAATGCGCGATGAAC
GTTTGACAAGAAAGTGCGACGGCAGCTTCGGGATATTGAGTTTAGCGAACAGGAAGACGT
GTGCTGATGCTAACTTTTTTTGGAAACCAAACAAAACAATAATAAATGTGGGGAAAGAAC
AACTGATTAGGCAGTGCAAATTTTCCACCGTACAAAATGAGCCACGCATGACAACAATCA
ACCATGACACCTCATCTTGAGTGAAGTTGAAGAAGTCATAAAATTTGGGAGCATCGCACA
AACAAACAACAAAACAATGGCGTCTGACATGACATGAGGTCAAGAATGTGATCAAACCTG
CTTTACAAATGCTGTCAGGCCTTGAGCCACGTCATCAACAGGGATTTTGCAAGACACAAC
AAACTGTACGTCGAAGTCAGACACACAATTTCTTCCCTCGGTGAAACAAAAACCAATAAG
CATTGAAAGACGATGATGTGATCCCAAATCACAAGCCTGGTCAAACACTAAAATACAGGA
AGCCGCACATCATTGAATTGCTTACAACTCACCTCACAGATGATGAATTATCTTTAACTC
CAAAGATGGAGTGGATGTTGCTGGAGAATTGTTGGTAGACGATCAATTTGATTAGAACAA
ATTTTAATAATGCTATGCTGCGTGGGAGGGGGTGGAAATGAATGATGAGTCCATTGACGA
TTAAAACATAAGATAAAATGAAGTTGATAAGATTCTCATGATTGATTCAAAACAGAAACA
AATCCAGAAGACAGCATCGCATTCATGCAATGAATCAACAATCAACCAGATCCTTTGACG
GCAAGTGGTGACACTCCCGAATGCCTGCGAGGTCGCCAAACCCCGAGGACGTGAAGATAG
GCTAAATATAGTCACAATTCACAAGGGACCACAACGTTCTGCACAACTGACTCACAAGAA
CACACCGATGCATTGATAGAGATGATTTCGATATTGATCTCCCCAGACCACCCCAAGGCA
CCCGACGTATAAAACAAGAGAGAGAACGTTAACAGAGCACATCATTCTGCGCATTCCAAG
TCGCTTTGATATTGTTTTGGTCATCGTTTTCCGTCTTCAACCCCAAACCCTGAAATAAAA
TATTATGTGCAGTAGCAGATCGCAACCCGAGGTCATGCTCCCCCCGAGGAACGGCTCCTT
TGAAATGGCCGTGGCAACAGTTTTTCAAAAGGCATCCGAGCAAGTTTACATAGGTTGCCT
CAAGTCGTCCACTGTCGAGTCCCTCAAGGCAGACGACCCGTTCATGTACTACTCTATCCA
GTCATTGAAGAACCATGCGATGCTCAACGAAAATGTATCATCATGTCGAGTGGATTCGTC
CAACTTTTCCGAATACTCTACGACAGAGATGGAGTATATTGATTCCGGTAACATGGATGA
CAACTCGTGTATTGTGACAAGACTGAGTCGGCTTTCGGTTGAATGTCATGCTGACCTCAT
CTATGCGCAACTTATGGGAGATACTGATGACACAGATAGCGACCATGACTCTGACATGGA
AGACGATTACTTCTTGTCAGCAGTGGTTGGAATTCAAGATAAAAACCCAATTCCAGTAGC
CCTTTGTACTTGATACTTGATACTGGATGATACGAAACTGTAAATATGTGCACATAATGT
ATATGTCGGGTAAATTTAAGCATTATTATATCTATTGCATTAAGTAAACTTGTTGATGAC
ATTTCTATGGGTTGTACTCTAGACTTATTTTAAGATGGCCGTTGAGTTTTGAGGAGAGAT
AAGTGCAAGCCATCGAAGAGGAGGAGCTGGAATTAATATCCATGGTGAAACGCTAGGATG
AACACTCACCTGCAATGCTGCATTTGGTTCAGCACGATCGAATCTAGAATAAGAGAGTAC
CATCTGATGGGGCTGTGTCATGGTGTGCCAGAGAGTAATATGATCTTCTGCCAAACCGAT
ATTCAAAATTAGTGCACTATTATCTGATCTGAATCATTTTGAAAACGATGTAACATATTC
TTCTGGAGAAAGAACTCCTGAGATCCTTTCATCACATATGTTCAAACAACAATATCATGT
ATAATGATAAGAGCTAGTATGGACGATGCTTGGCTTTCTTCGAAGGAGCCAATGATGTAT
CCACATGAGAGGGCATCTTAGTGATATCATGATCCTCTCTTGTTCAGAGTAAGGTTGAGA
GAAACCTTGTGTTGCTTAAAGACTTGATCAACCGAACAAAAATTGAATGACATATATGCA
ATAGCAGTTAAAATGCTAGTTTGTAAGTAACATTGACAAATGGGTCTCAGTTTCTAAGAG
ACAGTTTGACAAGAACTTAGGCAAAACATCGCCATGCTGTGTTGGATCATGTTGTAAGAC
ACTCTTGAAATTTCAAAGCTTTTGAGACGACCATTCATAGTCTCATGCCACCCCTAAATT
CTCTTCTTCGTAACATCGGCCTTCTCCAAAGAATTATTGATACTGCAGAAGGTGCATTTG
TCACATATAGTGAGAATCTGATGTAACTATCATCATCCACCTTGACCTATTGAAACACCA
AGAACTTTAATCAACCCATCACTGTAAATTTTGATTTTTAGCCAATCCCGTCATGGATCG
GGCCCATGCAATATGACTTGAGTGGTGATAATGACAGTTCAATGATGATGTGTTGTTGTG
TTTGTTGTATTATACAACTCTTGCTTTGAATGTTGATGTTTGTTTCATATTACAAGGAGG
GCTGCTATACTAAATATGTGCAGAATTATTGCTACTTTGGTGCATGTTTTCACATTCCAA
ATATTAAATTTGATTGTGGGCTTCACTTGTGGATGGCCATCACCTATGTTAAAAATTTTA
CTGACTCATTGACATGTTTTCCCAATAAGTTCTCCCCCTCTCTGCTTGATGCAACAAAGT
GGACATGGGTACCTTGAAATCATGCCTGCATAAATTGTTGTCGATGTGTAATGATGTCTT
GTTGCCAATTCGAACCGACTTGGTCCAATTCAAAGCAGTTCCAATACACATCAGAGCATG
GAGATTGACTTTATGTCTGGTTAGGCTTACAGTCCAGAGTCCTCTTAAGTCAATAATAAT
CTCTTTGTGTGCAATTTGTAGTTCCCAATCAGGGAATTACCCATGGTAATGTTCTGGAAG
CTTGTCCTTGCAGCAAGAGCTTCTCTTGAACCTGTCAATAGTGTACCAAAACTTGTGATG
GTAGCAATTGTCTTATAACACTATCCACAGCTTCATTTCACCTGGAACTCCCATCACACA
ATGAATGTTTTGTCAAGCATAACAGCAGATGAGGCTATCTCCCCTTGTGTGGCTAGATTT
TTCCTTGTCTGACATAGCATATGACGTTTTCCAACCCATCACCCAAATTCATGTACTAAA
GTAGTTTACACACTACACTGCTCTCCAAAATTTACAGGGTGGCTTATTAGTTAGTTAATG
TAACAACAGACAGGCAACAGAGTAGCAATTAGTTAATGCATGTCATATTATTGCAGTAAC
ATCTGTAATAAAGTGAACTATTAGTCATAAAATGTGAAATGCAGCAGGATGAAGAGTGTG
AGCTTTTTCTCTTTTGCATGATTGTAGAGCGCAAACTCATGATGGGCTAGTGTATGTGCA
AACATTAACTGTATTATTAAAATGAAATATACCATATGCCCTATGTCTTGTACTTCCTTA
ATTTGAAAAAAAGATGAACACCTGTAAATTGTGAAGGATTCCAACTTTTAGCTTGAGCAA
CCTAATTGGTGAGTGGCTTAGTGTGTAAACTTCTGCAATATGAGCTCTATTTGAGTGAGT
GCTCTGTATTCTGAAAGGATCTAGTTTGTCTCATCTGTACTGTTCTCTATCTATATCTTG
GGGAAGGTTGATTTAAAAAGTCACGGCTCTGTCAAATTTTTCCCCGTAAAGAGGGTTCCA
GGGGGCCTGTTAAGGAGGTACAGATGTGACGTTTTATTTTGGAAGTCGTAATTGGTGATA
AACCCGATTTGTGATTCGATAAGCAAAATGTGATTTATATATATGGTACATATCCGGTAA
TATATTTTGAAAGAAATCATAAAGTTAATGATACATTAAGGTAGAAGTCGTAAACTACGT
GAATGACTGGGATTACGAGTCATGAATGTCCGGGAAGATGTGATCATGTTGTTATGCCGG
TAAGTGACTGGAAATACAATGACTCGTGGAGTAACAGAGGGGTGTGTTATGGGTGAAACA
ATAAAGTGAATGGCTGGGATTAAGATTCATGAGTGTCCCTGGAGATGTGTTTTGTTGGTA
TTCTGGTTGGTGACCAGAAATACGATGGCTCCTAGAGATAATAGGAGTGTTCTATGTGCC
TAAGTTTCTTATGTTGGAGACCAGCAGTTGCTCATCTGCTTGCTGTTTGCCCTGGAGGTA
GCAGTGCGGTATGCTCTGGATTTGGTATGTTTGAATAGTCATGGTAAGAATTGATAGCCC
CAAGAATGTCCATATAGTACAGGCCTGGCCAATATTGATACATGAGGTGAGCTTCTTCTT
TGTCATTATCTGAAACTATCCTGGTTTGACCAATTCCTTCCACTCTGTGATCTGAGAAGG
TCTGGGAGGCAAAGGAGACTATTGGTCAAAACATTGTTTTTGCCTTGAAAAAATGTAATC
AGGGAGGGAACTCATCTATTTTGTTGCTGCAGTGCAAGTCACATTGTGAAAGCTAAATTT
TCATAGCATCTGAGGATATGTATGTCTGCTTCTAGGAAAACACGTGAGAACTCTTCAAGA
GTAGTGACGGTAGAAAGACGTTCCTTTTCCATTGCAGTGAAGTGGGGAGGGGTTAATTAA
TTATTTGTGAGTTCACAGTTGTCGCCCTTACCATATTTTCAATCCAATCATTACATTTGG
GACAAACCTGGAAGCCATCATCTCTCCTCCCACATACAGGATATCACCCTGTCCCTGCGT
CCAACGGCTTACATCTCTCCACCAGAAGTGGCACTGCAAAGAGAACAGTGAGATTTTGTT
GAGAATTATTTTTTCCGCAGAATAACACTCACCTTTTTACAATTAACGTGTTGTGATTTC
CCAAATCTGTGACCGGGTATTTCTCAACACTCAGACAGGACATTGCCCCATGGCTGCCTC
CTGTTCCTTGCATCTCTCTATCCAACGCAACTCTATCAAATACATTGTGAAAAGCAGCTT
GTAAGTTGATGATTTTACAGTTTCTTCACTCTCCTTTATTTCAAGTAAATTGCCATTTTT
TGTACAAACCTGAGATCTGTGATACTGCAGACCATAAGCAAATGTTGACCTTGCAGCTGA
CACCACCCACTTGCATTTATGACAACAGAGCGGGGAGGCAGAAAGCATGAGAAACTATCA
CGGTTTGACATGTGTACAGTTCTTTTGCTTGCCTTTTTGAATTACGTTGATATTTTCAGG
GCAAATGTATGATCTGTCATATCGCAGCCCACAGACCAGTTTTCCCCCTCTGCCACTGCC
ACCTGCGTGTGTGTATTAAAACAGAGCAGCAGCGCAAAAAAGAATGGTGAGAAACGACCA
AGTGTTCATAATTTTCCAGTGTTTTAACTCATCTTTTTTCCATTCTTTGCTATTTTGGGG
GGGAACTCCTATTTTACCCACCGCCACTGCTTCTGGGTTGCATGTATTAAACCAGAGCAG
TGGGACAAAAGGAATGGTGAGAAACCATGGTATTTGTTTTACAGTTTCTCTAACTCACTT
TTTTTCAATTAAATCATTAACAATGCCATCACCTGTGATGCCTTTGCTCAGAGAGGAGAA
ACTTCACCATTCAACAATCAACTATGTAATGGTTTAGTTATCACTTTACTTAGAGATAAT
ATTGGAATGTCATCCAATCAACTCCTAAACAGTGGTGTGCAACATGACAAACTTGGCGGC
CAACTTTGACACAATAGACCAACTGTTGCCAGGAGGTGAAGATTCTGTGGAGCACATAGC
CCAATATTAACCAGTTCAAATGATTGATCATGGCTTTTATAGGAAGGTGGTAAGAAAGGT
GAAAAAACTAGCAGGAATGAGTCTGCTGTAAAGATGAACTTATTTGGAGTTACTTCCTCT
GTTTTGCTTATTTTGTCTCATTTTGGGGACAGATTAAATACCAACTAAAGTAATAACAGT
TCTATGGATCATTTGTACAGGTGTCCAATTATTGACATTCCCAACAAACACAAATATGAA
GTTATTTTTTGATAAATCTAAATTTCATTGTATAGCATATATGAATTAATATCATTTGGT
GTTGCACAAGCTCTTATGCCTTGTGATGTTTCTTGTTATGAAGTATTAACTGATGTATCT
TTAATTGGTGCCTGATTTCTTTGTTGTTGGTGTAGGGAGGATGGAAGTTGCACCTCCAGA
TGGTCTAGCACAATCAATTATAACACCTAAAAATGGAATGGATGAATTGTCTCCCCTCCT
CCTATGGGCCATATGCTTTGATGTGTCTAAGGACAAGCTAACGTGAAGGATACAAGCAGT
TCTCCAGCCAGAGTGGGCAAAGGGATTAACCAAATTTGAAAATGAAAATGTCTTTTACAA
GATAGAATCTCATTTTGTAACAGAGTCAAGACCTACAAAATATGATGTTACTGCATGCTT
ACAAGACCAAGATTCCAAGTTTCAGGCAGAGCAATCAATACAAATTGCAAAATTGTCCTT
GGTAGTCAACCAATTTTGAAAATTAAAGATGCCTGACAAAAAACACAATCTTGTTTTGTG
AACAGGGTCACCGCCTACAAACGATATTATTACCACATGCCGAGAAGTGAGAAGACCACA
ATCCCAAGTCTTAGGAGAGCAATCAATGCAAATTGCAAATTGCAATTGGTCTCTTGGTGG
TGTAACAGGAAGCTCCGACATGTCACCATCCAATCCGGAATATAAGGAATATGTTAGGGG
GCGACCCACAACAGTGGCTGAGTGTCAAACAAATCATTTTTGGGGTTAAATTTTATTGCT
GGCACAAATTAGGTGTAATTAACGAGTCATAGTATATTGATTTAGCTCAATAAAAGCCTA
AGAGCTTGATACCATAGCAGACCATACTGTATTATACGTAGCAGTTTGCAGTAGTGGCCC
AGCACAATGCAGATTGCTGTGCCCATTTTTCCTGCGCACACAAAAATTGACAAACATTCA
CTCCAGAACATGGGATTTACCGTCTCACATCACCCCCTACCCCCTTATATCTCAGCAAGT
TTACAGAAATTTGAGATGAAACATAGCACATCATCTGGTCCTATGTGGCAACACTGTGTC
TTGGGAGAGAGCAATAAAGACAGGTTTGTTGTTACGTTTTGGTCATCATCATAACTTTCA
AATTTGTTCAATTATTTAATTGAAATTGCACATCCATTACCTGTCATCTTCTGCCACATC
CCTTCTCCATGAATTACAAACCCCACATCCCTTGCAGCACTCTGCTGCACCTTCAATTTA
ATTTCCAAAAGAGAAGCAGGACAATTGACCATCAGAGTGGTGAGTTTTGTGAGTTTTCTA
ACTCCTCAACTATTTAATTGGGAATTGCTATCCCTGCCCTGCCATCTTCTGCCAGGCTCC
TCCCCCATAATTACAAGTACAAACCGCTTGTCATGCTCTCTTGTGGGCCAATTTAATTTC
AAAAAAGAAGCAGGACAATTGACCATCCGAGTGGTGAGTTTTGTTATTATTTTTACTTAA
CTATTCAACTGAAGCTCAATGCCCCTGACCTGCCATCTTCTGCCATGTCCCTCCGCCACA
AATTACAAACCCCACACCGCACCCTCCCTTGGGGCAGCAATCAAACAGGCAGAAAAAGAA
GCAGGTCAGTTGACCGCACCCATGGTGAGTTGCAATTTTTATTTGCCCAACTATTTAATT
GAAATTACCCAACCCTAACCTGCCATCTTCCCATTCCACCAACTATGAATTACTAACCCC
ACTCCTACAGAACTTCCCTCCCATGGCATCAATCTAAATGAATGTGGATGGTTCTGTGTA
TTGATAGACTTGTATTCTATGCGATGAGGTTGTTTTTGTCCAATGTAAACATAAATTTCA
AAAATATTATAACATGTCAAATATTGTGTTTGTAGAGACCAAAAAAACATGTGCTTTTTT
ACAAATCTACTCCTACTATGAGGAGGGACATGACAAAGTTATTATTTTGTTAGTAATGAA
GTAAGAGTGCTCAACACTGAATTTGTTACTAAAGCTGTTAGCAAAAGTGGACCTTGTTAG
TTAAACTGTAAGTGAAAGAGAAAAAGTAGGTGAATTATGTTGGAGTCTTCCCTTACTAAC
AGAATAACTAACAGGAGCGATTTTGAGCTAATTTAGACACATTACAAATCTTACATACAT
TTTGTTAGTAAGCCCTTTTTTCACCAACAGCTTAACTAACAAGGCAATCCTGGCAATTAC
ACGGTGCTAAAACAAGCGACAAACCCTATGGGTTACTTGGCATGATCCAGTACTATAGAG
ATCTCTTGCAAGAATTAGAGAAATGCTTGTTCGACTAGCCTTGTTAGCAGGAGAATGCAG
TTGTGCCAAAGTCACCACAGCCAAGAAAACCAAGAAGTGGACTAAATACTGTGACAAAGT
ACATCAAAAAGCTCTTGAAAATATGATAGCTAAAATTGTAAAAGCTTTAACTGCGGCCTA
ACCAGATGATTTGAAAGAATTTAAAACTAAATTGATGAGTCATCAAAACACCTTGGTGCT
GTTCTAACTCAGGTTAACAAGCCTATAGCATAGCATTCTTCAGCAGAAAACTAACAGAAA
TGCAATTATGCTACAATATGACTCAAATCAAAATACTGGCCTAGAAAAAACTAAAAAAAT
TCATAAAGTTATGGACTCAAGAAACATGTTCCTATCAAGTACCACAGAAGCTGTGAAGCA
TTATTGAACCAGGAAGGCATGGCCGAAGCAGATTCAAAATGGAGCTCTGGTTGCAGAGAA
ACAATTCCAACTGTCAACTAGTAAAAAACTAGCATGACCCTGAAATGGTTTGATGCCGTT
AATGTTTGTTCAAATATCATGCACATCAGTAATGAAGGAATTTCAGAATATGTATGGGAT
GCTCCATTTTTGTGGTTATCACAATCTATGACCTCATGTGTGATGGCACACTTGAGGGAC
AAATAATCAAGGTATATGATGAGTTGTACATTGCTGTCCATTGTGGTCAGTAATTACAGC
CAATTTCATGGTAACCACAGTATGTCTGTTTTGAGGTTGTTGCTAGTCATAGATGAGTAA
TCACGGTAGTAAGAGAAATTTTGGACTGAGTGGTATGTAAGTTAGAGCAGCAATCCAAAA
ACAATGATTGCATGGTCCTATTATCACCAGCCATTCACAAATTCCTAGTCACCCCTCCAC
AGCACATCTCCCATGCTCATATATTTTCCATTAAACAGTAATGTGACAGCAGAAAGAGTG
TCTCATGAGTGCATGGTGAGTGCTCCCCTTATTCCCAATTCTTATTGGTATCAGTGTCAA
CCATGATATATTACTTTATGTTTGTTTAATTTCATCACTGCATCCCCAACCCCCAACTTG
GAATCGTGATATATGATATCAAGTCATCCAGATACAATGTGGAGCTTCCACCTTGCGGGT
CCCTTGCAAACAACAGCATCAAGTATCCCCTACAAGCACTACTCTGTGAGTATCCCTGTT
CTTTATTTTGTTTACTAGTATCAACCATGAGCTAACTGTTTCATGGTTTTGTATTACATC
ACTGCATCCTCAACCATGGAATCCTGACATTTCAGACTTCAGATAAAATTTGGAGCCATC
ACCTTGAGTATTCCTTGCAAACAACAACAGCAAGCATCCCCCATGACCACAGTGCAAGTA
TTCTCATTCTTCGCATTTTTATCAGTGTCAACCATAGGGAACTGCTTATTTGTTCAATTA
CATCACTACATTCTCAACACAGAAACCATGATATCATGACCTATAGATACTATCTGGAGT
CTTCACATTGAGCCCCCCCTTTTTGCAATCAACAACAGCAGGACAAAATTTGAAACGGAA
TTTCTAGTACACAAGATTACAGACAATAATAATGATATTACTGCTTTTCAGTCAGTTTCT
CACCAGTACAATTTCAGTCAACAGCATTACTGACGATGACACAACAGAAGCGTTTGTTGA
TGAAGATTTTGAAACAGATGAGAAGGAAGATGATGCATGTATCAATTTGGATGATTATCT
TGATGAAGACTATGAGAAAGAACGACCGGGTGAATGCACTGCTACCAAGGATGACTTTGT
TGGCAGCTGCATGTAGATTTGGCGATATTAATGCTTGGCAGTCAGCTTCTTATCACTGCT
ATTTCAGTCAAGAGCATTGAGAATGAGACAATAAAGATGACACAGCAGAAGAAGTGGGTC
ATGAAGATTTCGAAACAGATGAGAAGGAAGATACATGTGTCAATTTGGATGATTATCTTG
ATGAAAATGATGAGAAAGAGTGACCTGATGAAGACACTGCTACCAATGATGACTTTGTTG
GTGTTGGCAGCTGCATGTAGATTTGTGGTAACAACAAGCTTAAACTCCACAATGACTACA
GCCAAAGCACATACATATGTTATGCTTCCAAATTCATAGATTAGAGAACACATAAACCAA
AACATGGAGCCAGAAGAGAGCAAAACAGCAAAGCATATGATTGAGAAGCTCATATTGCCA
AATTTCATGACAAGAATGCTGATAAGGAAGAGAATTAGTATTAGGACCACTCATCCAAAC
ATCCTGTACAGCGTTTAATGATTCCAAGGTTATTTTACAAGAAAACCTAATAGTTTTCAA
CTGAAGATGGAAACATTTCAACACATATTTGGCACCAAACTATTCACTACCCATTATTAT
ACCAGGGACTTTGGTCAAGTTACATGCATATCACTTCAAGTCACTGGGAGGTGTTCAGCT
GAATGCAACTGAAAAGCAGTCAAGAGGGATAAAAGTGGACAAAGAGCAAGCCTTGCCACA
GATGAAACAGAGATGCCGGCAATTATTTCTTCAGCTTACAGTATCAAGAAGGCAGTATCA
AGGACTGAAAAGGCACAGAAAGCAGGAACATTGTAGATGGAGGAGGATTACACTTGGTTA
AAGATAGATAGCTATGGCACTGGATCTATGGTTGAACCATTATATCTACACCAGTTTGAG
TATTTAAGTGTTACAAAGAACCTTGGGAGAATGTGCAGTTTGGATCCAAAAGGATGAAAT
TAATATTCACACATCTAGAGTCACTTCAAATTGTGGTGAATTCAAATATATTGACAGTGA
TAATTCAAAACAAACTGGGTTATAGTCACGAAGCACTTGAAGGGAAAGGGGTGGTTATAT
GCAATTTTGGGATGCTACAACAGGTATGACAATTAGTTTAGCCAAAAGTGCAAGATGACA
GACTACTTTATTTATGATTTCTGGGAAAGGGAATGGATCACGCATGAAATGAATTCAGAC
TACTACAAGGCATACCCTTATCCCAAGGTAAACATTATCATAGAGAGGAATGAAGAAGAT
GACAACGATGCGGGTGGAAGGCAGGTGTTGAGAGACCATCAATGCATTATGAAGCAAATG
ACACATCTGATGATGATAGTGAAGGGTAAATATTGATTTTCCGGGAAGTTTCTGGTATGA
AAGGGTATCACACATGTTATGATTTATTAAGAAATGTTTATCAATGTAAATTTTATTGTT
ACTGTCACAAATTACTGTCAGATTACCGTAGATCTATTGCAAAAATGCGTTTCCAATACT
TCCCATGTTAATATAGCGGTAATTAAGTATAGTAAGCTAACCAGCATGGTGGAAGTATAT
GTGATTATGTTCTGGTCGGTTGCATCAATGAGAGAGCAAGAGAAGTAATTTGACAGTAGT
TACTTTGTTTCTTTGAGGAGCCAATATTACTGGGGTCGGCAACAGTAGTAGAAAAACGTA
AAAATGAAAAATGACAGACGGGTATTCACATACACAGGCAACAAGAATCTGATCCAAGAT
TCCCTTAGATTAACTTCGGAAAGTGTATATCTTTGGAAAATATTACTTGAGGAGTATATC
CTGAACTTATGCACATTACAGAAACATGTAACACTGCTGCAAATGACATCTCACAATCAG
ACTTTGGTCCAATCAAAAACAATAAGGCTCAAACAATTATAATCATGAAGTGCTGGTGCC
ATAACACTGTGCATTTCGTGGGTGCAGAGAGCTTTTATGATATCCCAAGAACAAATCACC
ATGGTGTCCACCAATCTCAGCAAATAAGTAAAAGAAAATTTCACAAGCCCATACAGACAA
TGAAGTCCTAAAGAAACCTATAAAATAACAAGTACTCCACTCTCCACTCAATTACTATAG
TAGGGGGTACTCAACTCTGATGCAACAATTGCAAGATGGCCATCTCAACCACTCTTCGGA
AACAGGCCCTTAGCTGGTGTCACTACTACATGGAATTGTGCACAATCCTGGACACATCTG
TCTTGAAAAGATGCTATGCATAGCAATATATTGGAAAAGTATGACATGTGCCATTTGAAC
AAACATCAAAAACAACACAATCACAAGTATGGAGACCTCTCCCATGTGCATTCCGTGAAA
ATTTCCTGCAGGGGCACTGTGAGTGGGTCTTGTCAGGTCATAGACTCTCAAAGGAAATGA
TGGGATAGAATTGACTTTAAATAGACCTAGCTTCACATTGTTTAGAAATGGTTGAACTGC
CAGTAATCAGAAATGTGGTGATTTCCATGAATACAATGAGCCGTAAGGGCACTAAGACTC
ATTACAGCAGTAAGTGACAAAATTCTTTGTAATTATTAGTATCATGAACAAGAACTGGCT
TAGCTCTATCCATCTTTTCAGCATATACATATACCTATGACACAAAATGAAAGTAAATTC
CCAAAGTCCAATGTGAATCATTTGGCATTGAGCATAAGTCAACCAACGTAAATAACCCAC
AAGCAAGTGCATCACATAATCCTAATCACACGGATGGTCCACATTACTGAACAATAGGCA
AACACAGTATTAGTTGTCAGTGACAAAAATGCATTCCAAACAATTACAGCATTGGATTTT
GCTCAATGTTCCAAACATTGCTAAATGCTCCTCAAGTGCAGCAATCTTTGGTGGAGACAT
CTTGTTCAATATCCCCTTCTTTGCTTAATACAATAACATTGGAGACCCTCTATAGCTCCA
CAAGGTGGGTATGGCAGTGATCCATGGAGCACATCAGCCAACATTAATAAATCATAACAA
TTTATCAAGAAGAGGTTCATTTATCATGTTGGTTCAGATTGTATTGCACTTTTGTTCTGA
TTGATTCTGTACAAACTACTCATAATAAATTATAGTTGGCTACAACACCATGTATGTAAG
CTCTACTAGCTAGTTATTTTGACCTACAATGGCTTGGGTCGATATGATTTTTGGCCCTGT
GTCTAAAGCAGAAACTTATCTACTGTCTACATCAAACAAAGGCCAATCTTTGTTGATTTT
CAAATTCAGTACAAAATATATACAAACCTCTATAATTTTCTTTTTGTTTTAAACTCCATG
TGATAAAGGCTATGATTTAAAAAGCACAACGTAAATTATTTCTTCCTCTCCCTAAACGAA
ACATGTAATAATATAGGCTTGTCCCAAAATAGATATATCTTTTGCATCTCACTTATTATG
CTAAATGTGTTTGATTGATTTGCAATTAAAAAGATGAAGGTACTAATGCTGTTTCCATTG
TAGAAAACTGTGAAGCATTATGGTCAGCATATTCTGGAAAGATCTCCTTCTGTCTTCTGT
GAAGTTTGGACATGCTCACTTACTGCATTTATTGTGTGGGGTTTCTTTCCTAGTCAGACA
TGGATCCCATTTTCCAATAACACATCATAACATAACATAACATAACATAACATCTTTAAG
TAAACTGGAGAATTGATTTAAATTACCTTACCTTTAGAGTCAAAGTCGATTTGAGGGTTA
AGTTAAAATAAGGGTTGATTAACAAAAAACACCAAAACATAGAAAACTTTGACATTTTCA
AAAGGTGTGTTTTGAGATGAAGTATTAGTCTCATATGAAGAACGGACAGGGACCATAGAG
GCTATCCCCATTGATAACACAATTACGGTGGTATGTTCAAGAGAAGGTCCTGTCGGAAGG
TTGTTCTCATGATCTCATCATGTTGAAGTCATGTGGAACTTGTGACTTTCAATAGCTATA
ATTTCATCAAAAATTCATTTGTTTCAATGATCCAAAATGCGGTCAGGCTTGTTTGAGAGG
TCTAGAGTAGCATAGACCATATAAGCCGGATTATTCATAACACAAATGTCAAAAGATACA
TTTGAATGTTACTTAAAATCCCTCTGTGATTTAAGCACAGTAAAGTTTATTGGTATCTTC
ACAATGTCTTTTATTTCATCGATGTAGCAATATTGTAATCTTCCTGTCATTTTGCCTGCC
TTTCTTATCTATGCTGTCCACCCCTCCACCATGTGCTCAAGTTGTGTGGTGACTTGCAAC
AGCATTGGAGGTTTCTCATCATCAATCCCAAGCCATGCAAAGCAATACGTAGGGATGTAT
TGCTGGTACAAAGGGAGAAACTTTTCTTGAGGGTTTTAGTTCCATTTGAGCTCATGTAAT
ACCGGAAAAGAGGAATGTCGGTGAGATCAGCCTGGTGTTACTTATACACCAATGTTACCT
ACAATCTAGCTTATACGGTAGGCACCCAAACCATTTCAACCAGGAAAGTAGTGCCTTAGT
GAGAGAGACAACTAAATCAACCCTGAAATCGAAGTATTTTGATGCCCCTTGCAAAACCCC
TGGAATGGTTTTGGTGTTGTAGCTTGGGCTACAGACTAAGACAAGTGATGTTGAAACTTT
TTTCACGTATGATCTACACAGCCAAAAATGACCAGGGTTCAGGGCTAAAGACGAATCTTT
AGGGGTTGTCAGAGTTTTTTGAGGCCGATGCCAAGGGCAGGAAGATGAACTCCTAATAGA
CCTATGTAGGATTTAAGACAATTTGGGGTGATGGACAGACGGGGACATGCAGCCACCACC
TCCTCCCTCGCCAACATCTCATTCTGTTGGTAAGAGAGGCTGCCTCCATGACGGAATGAT
TGATGCAGTGGTTCGTTTGTAGACAAAACACTAGATAGAATTAACGTTAAAACACAATGG
ACGACACCGCAAACAACCCAACACCCTCCCTACAACGCACAACCACGACCACGGGGCAGA
TGGAACCCATTTCGCAGCTCACGGAAGGCATGAACGATCATGAAGCAACAGCCACGCCGG
AGCGATTCAAGGAGGCTGCAGATACGGAGGACGCGGAAGATGGCTGGGTCTTCCCGGATC
CTGCCCTATTCCCGGCCAACACACCTTGCGTGCTCACTCGCACAAGAGGCCAGCAGCGCA
TCCTCACGGCGCAAGCAACTACGACACCGGCGCGGAGCGAGGCAATGAGGACTGATGTCG
CCGCCACCCCCATCACAGATCCGCGCCCGCCAGGCCTATCGGGGCAAATGAACGCCGCAG
TGGGTAATGGGACGCCTCCCCGCGCCGTGACGACTCCGGTGACTTTGGTGCTGATCACGA
TATGCGCTACGAACCCTCCAGTCAGAAAACAGGGGAGGTGACCACGTTTCTTCAGTGGCA
AGCCAGTTGTCGAGGCGAAGTTGAAGAGCAAAAATGCTCAGGCGATGATGCAGCGGGCTA
CCCCCAGCTCCCCCGCATATCCACCTCATCCATTCAGTGGGGATATACCCAATGTCCCAG
GGGCAGATAGGGATTGGTGTGGAAAATGCATCGGGCTCTTGGGCGACCGGACGAAGGTTG
CCACTCCCCAGGTGATTGAATTGGGGCAAAGCACGGCGTGGGGATGGGAGGACCAGGTGA
CATGTGTTGATGGCAATGCAATGGATTTATTCTTTGCAGCACCAGCTAACACCAAAAAAT
GGTGGACTCCAGATCCCACTGCAGGCACAGCATGGGTAGTTTGCACCCGCATGCTGGCAC
TCCCTCCAGAGTGTGTTGTCTACTGTGCACAGGCACGACGAACGCCGTCAGCTCTTTTTT
GATTCCTTGCAGAGAGGCTTCAAGATGGCAACGGAGATCCGGCACACTTCCAACTCCTCC
TAGATTGGTGTTGCCTTGCTTCCCAATCGGGCACGGGGACCAACGCCAACAGCAGTCTTT
TGTCTTTCGTTACCCCTGTGGTACTGGGCACCACTGAGCATTTTCATATGTGGGCCCACA
CAAGACTATTGTCAAATCTAGGCCCTGTGGAAGGGGCTATACCACCGGCTCAACAGGAGA
ACAACAATAGTAGTGACGTGGTATGATGAGCAGGACAGAGTCTGGGAAAGCTAGATGTCG
GGATCATTGCCCAGGTGACGGCGGGGGTAGTGGTGGTGTTGAGAGCAGAGTCCCAGGGAG
CGAGTGGGGAAACTGCGGAGCGGCAGTCAAAGAGCGCAGACATGCCCTGCTGAGCAGAGC
GAGATGCATCGATCGTGGTTAATTAGGTGATAACTAATTTATGAGAGCTATATTGTGTAG
TCAATACAGTTCTGCATATTGACAATGCATTTCCGTGGCTCTTAGATTGGGCCTTTTTGG
GCTAAAAACCAAAAAGTGTACCTACATGTTACTCACGTACTGTAGGTACATACATGATTG
TGAGTGGAGAACATGAGGGGTGTTTTGGCTGGTTTTGGCTGGTATAGCACACACTTGCAG
TGAAAGAACCCATCAGGTTTTCAAAATGGGAAGGATTTATGCGCCACAAGCGTGGGGGTT
AAGGGTAGGGAGTTTGGTTGAGATTTTGAGTATGCTGTGTGCCTTGTGTTGCTGGTTGAG
AAGTTTCGTAAGTGTTGTTAGGTAAATGTGGCGAACGGATTGATGATGTATGGTCAGATG
ATGTTTTGTGACGTAGTCCGCTAAGTTAGTGGTTCCTGCACGCCAATAGGTGTGAAACGG
TTTTTGATTTTCTCGACAACGGAGCCAATGAAAACACATGTCTATTGCTTTGGTGCGTTT
GGGTTGGATGATGTTGGTGACCACACCAAGAGCTGTTGAGTTGTCGATCTGAATGGGAGT
TGGAGGTTGTGTATGTCCCAGTTCATTGAGAAGGTGTCACTGTGGTATAACATCTCATGC
ATTGATGTGCAGTGCTCCTGGTTCTGCTTTAGCAGCTGAAGACATGACAGGTTTGATGAT
TAGTGCAAGGGTTAAGATGGCACCATTGTTGCGAGGGGACAGATTGTCTTCTGATAGGAA
GAAATGTCCCCCGGCCCTACTTTGTGCTTTTGTTTCAGACAGGTAGGATGCATTGCTGTG
GACGGCTAGGATCATGTTGCTGGCGCGGTAAGTTATCATAGCTTCTGGGTGTGTCATGGC
ATAGTCGAGGAACTGGTGGATTTTCAACATGGTATTCTGCGTTGGTGCCAACTGTTGAGT
AGCAAGGGACCCCAATGCAGGTAACATGGTGCAGTCCACTGCACATGCGTAGTAAAGGAA
TACCCCGATGACTTCCTGGATGAAGGTTTTGTCGGTTTTGGAGAGTAATGCTGAGGTGTC
CGCAGTTTCGATGAACTGTTGTTTGGTTCCATAGGTGTGGGCTGTATGGGGATAGGGTTG
GTGTTGTGGCTTAATGGGAACAGGATGGCAAAAACGGTGGCCGGCTTTTTTGCAGTATCC
TGACATGGAGAGTTGCACTTGTTGGAGGGTATAGTCCCATGTGATTGTGAGACCAAGGTA
TCACTCACCTTTCCAGTCTTGTGATGTTTTGTAGTGTTTGTTGAGGGTTTGTAGAAGGTG
GTGCGCATGTTTGATGTCGACATATTTTACGCCAAAATCGTTGACACAGAGAGTGAAGGA
GATAGGTCGCCAGTCATGTTTCCAGAAACCGTGTGTGATGGAACTTTGTTGGTAGCCTTT
GATGACCAACCTTTTTTTGAGTAGTTGTTGAGCAATTATGCCTGCCTGTGGGAGACCGTA
CATTCCTTTTTGGATTAGGACATAGACGTATCCATTGGGAGTGGCAAGTGTGTCAAGTTT
GTAGAGAGCAATGACGTGGTCTGGAATGTCGGAAAGTTTCAGTCGCATGTATTCAGGGCG
AGCCATTGGTGTGTTGAGGTAGAAATCCTTGATGTCGATGGTCATGAATCGTGCCCCTTT
CATGGAGATAACGCTGTTGAGGAGAACTTTGGTGGTCAGCATGTCAGCTGTTGGTGTGCT
GCAATCGCCAGGGTAAGTGATTCTGTTGCCACTAACTGTAAGATGGATGCAGTACGGGTC
TTCCTTTTTGGGTCGGTAGTTGGCGCAGATACGTCCGTAGATGACATCCTTTCAGCAATG
CGGAGGGATTTGGTTGTGTGCAATGAAGACTATGGTGTTGGTGCCTTTCACGGTGCCGGG
GATGCCTTGGGCGAGGCGACCGGGTTCTTTACCAAATGCGTTTTTCCAGATGGTGCAGTA
GTTCGGGTTTTTGATGAGGTGATGATACTCTAGTAGTTGGCAGGTGTCAGTGTTGAGTAT
GGCTGCGAGTATATCACAGGGAAAACACCTGGTTGCTGCACGTTGTGGTGAGAGTGGCGT
TTGGGAGTTGTGCAGTAGGTGTAACATGGTTTCCTGTGTTAGTGAATGTACACGACTGCG
TGTGTTGTATGCTGGGGAGGTTGGTGGTGTGGGCATCCTTGGAAGTGGTGTCATGGTTTG
TTGTGGTGGCACCCTTGGAGGTTGTGGAGGTGATCATGGCACCAGTGGTGGGATGGTGTT
GATTCATCCTCGCTGTCACTGGAGTCACTGTCATAGTCAGATACTGCTGGTAGTGAGGAT
GGGAGTGTTGTAGTTGGTGGGTGTCGTGGAGGAGTTTTTTTGTTATGTACAGGGGATGGT
TGTGTGAGGATTTGTAGACGGGTTAGGTCAGTTTGTTTGACTATGTTGTTGTGATGGGCT
TGGAGATTGTTTGTGAGCAGATGAGACAGGTTTGCAGCGGCTGCGATGACTGTGTTTGCG
GGGGTGACGGTGGAGTTGGTGATGTACTTGTGTTTGAAGAACACTATGGCGGAGATGCGG
GTTGTGCGTGAAGTTGGTGTCCATACTTTTCCAGCAGCGGAAGTGTTCATACGATGTGCC
GATGATGTAGCCTTTTGTGCAGTGTTGGGCAAATGATTTGCGTGGTGGAGTTTGTCGTGG
ACAAGGGCTTCCATGCCAAGGGGTACGAATGGGTGGGCATTGCAGTTGTGATGGCCGTAG
AGATGTGTATGGGAGGAAATGTGGGGGTATGCATTGGATTGCCGTAGAAGACAGAGTTGA
CGTCCCATCTGTGGTAGTAATTGGCACCACAGGTGGAGGGAATTTTGTGTCTGTGCCACT
GATGACAGCAATGAAGTGATCCTTCCAGGTTTGTATAGCTTCTTCTGCAATGTTTCGTTG
ATGGTCATCGGGTAGAACCAGTTGATATGTCATTCTGGAGTTGATGATGGCGAGTTTATA
TGCAGCAGATATTTCGTTGTCCAAGACCTGCGGGGTGGGTTGGATCCCACAGGCTTTCAT
GCGTTGAAGGGCCCGGTTGTGTGCAAGGAATTATTTTGGTTTTGTTTTTGGTAGGTTCGG
CCCATATGGAGTTGCTGTCGACATGATGCAGGATCATTTGGTACCAGTTTCCTTGACTGG
AGAGATGTGGGAACTTGCCAGTTTGATCTGTGTACAGGGTGCTATGGGTGTCGTAGGTCC
GGATAAATATGTCATGTTGTTGTGGGAGGGGTGTATGAGGTTCCTCCTGGGGACGGGCCT
GTTTGGTGGATTGTGTGCCTTGACGTTGGTTCCTCATGTGTCCCTGTTGTGTCTCCTCTG
ATTGAGGGAAGTGTTTGTGGACGTTTTTGACAGTGATGAGGGGCCATGTGCTGTAGTTTC
CTTTGTGAATGGCTGCCAGCCATGTTGATTTTGTAGGGAAACCAGCTGCAGCGTGTAGGT
ACCGTATGGACTGTGCTGTGCTGGGGAGCTCATAGACATTGAGTATATGTTCTGTGTTGC
ATTGTATGGAGGCCTGTAGATGTTTGTGATGTGTGTAGGTGTTGGGACATGGTATCGGGG
CTGCGTGGAGCGCAGTCCACATTTGGCGTCAAGGATGAGGGTATCGACGTTTTCGTTCAC
AGTGATAGGATGGAGTGGGACTCGCCAGAGGCCGGTGCGTGGGCATTGATAGCCAGTGAG
GACAGCGCGTTTGGTGATGTTGATAGTGTCGGAGTTGTAAAAGTTGACTTCGTGTTTGTC
GTACACGGCTGTGTAGTTGGCATCAGCAAATTTGCTGCCACTAAGTAGTGTTTGGTGAAG
GTTGGGTACAATGTTGACTGTGTTGGCAGGTGTACATACATTGAGGAGGAGGTTTGCCTG
AGCTGTGGCTGTGGTGGTCCTGTGGGTAAAATGAATGTTTTGGTGGAGCAGGCCTTGGAA
TGGATGAACGGGTCATGTAGGGTACCTGCTGTGGAGGTGGCACCGGTGTCACTGATTGCT
GATGGGATGGAACCGTTGTTGATGCCTTCCTTGATGGTGTGGGGTGCCATGTGGGTTGCC
TTGCTGTGGATGTTGCTGGTGTCTGTGTGTTTGAGTGGGTGAACTGTGCGAGTGGGTTTG
TTAGTGCATGTGAGGCGCCATTGTTTGCTGCTGGTTGTGTGGTGGTGTGGAGGAAGGGTG
AAGCAGACACGGTGTGTGCTGTGTGAAGGTTTTGCTAGTGGAGTCCAGTAGTTTAGTGTT
TCAAACCTGTGTGTGGGATTCACATTGTTTAAATTACAAACAAAACTAGGCTCCACAATA
TCCTACATCTTGGCCAGGTACCATTGAGGACGTTTGTCCTTGTTCTTCTCAAGGGTGAAA
CAGGCGTCGACTTCATGGTAGACGTTGCTTTTCTTGCAGGAGTTGCAGTAGCAAGGACTT
TTGGCAGTTGTGTTGCGGGCGTTACGTTGTTGGCCACTGGTGGTGGTACCTTGTGTGGGG
TTGTTTTGGTTGGATGTGAGGAGTGCCATGAACTCAGTGGTTTGGGCAAGGAGTTCTTGC
TGTTGAGTCTCAAGTTGTTTGAGGAGGTGGTCTTGTGTTGTGGTGAGTGCGGCGGCATGC
TCCTGAGTGTGCTTGATGGCATTTTCAAGACTGTTGGTGTACTCGAGGATGGTTTGGTAG
TCAGCTGGATATAATGTTTCAAGAAGTGTTGGCCCTGTCGTACCCGCCGGTGCGGGCTTC
GCGTTCAGCATTGAAATTTTCCTTGCTCTTGTACAGAGTGATGAAATGAGTTTTGGCAGA
GTCCCATGTTTTTCTGTGGAAGGCTTGAGTTCCCATGCCTGCATTTCTTTGTCATCGAAC
ATGTCCGATGAGTACATGCTTTCCACGTAGTATTGGACTTTGGTGGCATCTGGAGCTGAT
ACGCCAATGTCACGGCAGAGCTTTTGTTGTTTGTCAAGTTTGCAAGCAAACTTTGTGATG
TGGGACGAGAGATCCCATTGGACATGGAAAGCAGCGGTTGCCTGTTTCTTCTCCAGAGTG
GTCAGTATGCAATTCGGTACGCAGATGCTTGAGGATTGTCTTGATGGTCTGGGCTCCGCA
GCCAATGTAGTCGTCGTCGAGTTCTTTGACGTACGCGGCATTGACGGCTTCACGTACTAT
CTTGCTGAAGATGATGGCTTTGACACTCTCCTGTTTCCAGAACTCTTGGCATTCAAGATT
GTGGTCAGCCATGATGCAAGTTCTGTGGGTGAGAGTTGTGTTGTTTGCGAGCTTGGCCGG
TACAATGGGAGGTAGTGAGGCGTGTTGTGGTGAGCGTGAGATCGTTGGTGACGGTTTGGT
ACTATGTGTCACTGAGAACGAGAGCAAGATGGCCGTGTCGCCTGCCCCAGCTCATTGTTT
TGACGGCTGTGGCGATCTTGGCGAGTTGCTGTTTCAGCACGTTCATGGTGGAATTTGACG
GTTGGCCAACGATTTTGTCGATTGGCATGGGTGCGATGATGGACCGGATGGCTTCGCGGA
CATCGACTTCCTTGGCTGTGCTTGACAACATGTTTGTGTTGCAAACGAGTTGGTTGATTG
TCGAGTGGTTAGGTTTTTAATTGAAGAAAAATTAGTTATCACTGCTGAGCATAGCGAGAT
GCATCGATTGTTGTTAATTAGGTGATAACTAATTTATGAGAGCTATTGTGTAGTCAATAC
AGTTCTGCATATTGACAATGCATTTCCGTGGCTCTTAGATCGGGCCTTTTTGGGCTAAGA
ACCAAAAAGTGTACCTACATGTTACTCACGTACTGTAGGTACATACATGATTGTGAGTGG
AGAACATGAGGGGTGTTTTAAGTGCCAGTCCCCCAAGCAGGAGACTTTATTTGTTTGTGT
CTGTATGCACAGAAATTTCACTAGGTGGGGAATCACCACTTCTCCAAAAAAGGCTAAGTT
GCACAGTAATTCTAAATTCCCGCAGAATTACTGGGGAATCTGCAACCCAGAGTGTCACTG
ATCTTTTCAAATAAGGCTATTGCAGATAACACCTCTGTCTGAACACAACACATCTTCTTG
CTATACCAGCCTGACATCACATTTTAGACTCCTAATTCCTAATTGGGGAATTGCTGGGGA
ATTTTGGGGAATTACTGCAATTACCAGGTACAGTAATATTTTGGGGCTCTCAGCATGGGT
AACATTTTGGGTAATTTCTCTAGGTGGCACTACAGCCATGGTGAATGCTCCCTTCATTAC
AAGGAACTTCTGCTGGCAGCCCTTGGTTGGCACAAAAACTGTCCCAAACTCCACTGCTTC
AACAAATGATGAGATGAAGAAGATCATCAATGAGTTAAGTGCAAAACAACAATGATATCC
AATCTATGATACTTTGGGACAACTCACTTGTGATCACACTAACCAGTAGAGGTCGCAAGA
GCAGGTGACTCTGAAAAAACTAGCCCATGGCACATGAACCCCGACCAAATACCATCTTGC
AGGCTGATCATGTCGTTGTGGGTTTAGTTTTTACGCTGTGATATTTAAAAGAGAAGTTGT
TAGCCAAGTTACAACTGTAGTGGTCTGATCTGTCAACAGCTCTGTGATTTCTTCCATGGC
ACTGATTTGCTTGATTGATAATTATGCTGTTTCGCTACATGACTCTGCCATGAATCAATA
TGCTCTGATAGGAAACAAGTGTCATAGATGGTATTGTTTGGGAGGTGATTATCATACAGT
GGAGGGATTTGCAGGGTTGATTAAAGTGTAGACACAGCGATTCACGTGTATTGGCAGGCT
TGAATGCAACAAAATGTCAAAGATGTAAGGTAGTGTAATGCACACAACATTGATAAAGAC
ACACTTTGAAATAAACATTATGATGTGATCAACCAGAAGACAAGACGACAAAATGGTGAA
CTGTCATGATGTGGGTTGATTTGCATAAGTTTGGATCCAAATTTAGCAATACGGTTAATC
CATGTGTGAATTTGTTAGCTTGTTCTTAAAAGTGTTAGACAATTTTGGATACCAGTCATT
TGCAGTAATGGTGAATAATGGACCATGGAGTGATTTTGTTTCATGTAGGTAACATCGTGT
TGTGTGTTGGAGGGGGCTGTTGACTAAATAGATCTCCCTCTTGAAGGGCTGAGCCGAGCA
CCAAGGTTTTTGCCTCAGACTGATTGATTCAATACAATAACATAGTATGTTATAGTCATA
AACATCAACAACAGCTCAACTTGTATCAATTCAGTCTTGACTACATTATCTTCTTTCACG
GTATAGCCCTTGAAGTAACGTGACTGCAAAGTTGCAGTAGTAACATTTACACAATATTTT
TTGAAGCTTTGTTAAGAGCATCATTCTTGACATGTTCAGCAGAACTGTTCACACAAGATG
TAGTTTTAGTGACAATGATATAATGATTTTTCCTCATGAATGAAAAGCTGTGAAATGGAC
TGTCAATCAATTTGCTTGTATCCAGCTTTTCCTTTGGGGGGTTATAGAGGCTTCTCTTGT
AGAGTGCAAATAACACAGTGAGAATCCAAATTGATTGGTTTCAAAGGCTGTGAATCCCAA
CCTGGTTCATATTGTGGTGCCATAACCATCAACACCAACTTTGCTTGAAAACATAGTATA
GATTTAAAGTAATTTTTGAAAAATAAACTACCAAAACTAGGAGATTCATTGACAGAGATA
ATTTGTCAGTCAATGAATCAACATCAAAACAGGGAGCTCTGATGTCAAAGTCATTTGTTT
ATGAAAGCATGTTGATGCTGAAGTTTATGAAATGAACTGGGGCTGGCTTTAAATTCAGCT
CTTCAACTTCCTACTTCTGAATGCCACTCAACAATCAACAACAACTGACTCAAATTCTGC
AGTATGAACGCATCCATGACAAGTAATTGGGAATAACAGAAAATATGAACAAGAAGCAAG
AAGTTGTTCAGTTTTTGCATATTGTATTGTGATTCAGCACAATACATCAACTCTATTTAC
TGCTATTTAGAAGGTCGCCCTCATCACTTTCCCTGGTCTTGCCAGCAAAACTATCACCAA
GTTCTCCTCTTGGTCAACTCATAAGCGACACACACAATAGGAACATAGAGCAACAAAGCA
ACAGTACCAGCGGGGGGTCAGATCAATAAAGGTAGCTGACAACATGCAATTCTTGGCTTC
ACGCCACAATCCCACATCAAACACAAAGATGTTTCCTTATGAGTGTTCAACCAACAAACC
GTGCCATGTGTTCAAATTCCGAAATGGGACATTATCCATCACATCCAGCTACACCTAGAA
TACCTCTTTGTTGACCTGGAGTTAGACAGCAAGACAGGCAACTTTGTGGTCTGTTATTGA
CCAAGACTATTGACAACTATTGGTGGGATTGAAAAAATGTTGATAGTTTTGACACAAATA
GTTGATATTGTCAACCATAGTTGACTAAAAAGAAGATATTTTGCATGTGTCTTGACTTTT
TGTTGATAATATTGATTGGGTGAGTCAATCTTATTGACCACGGGTCTCGACCAACTATCA
ACCAAACATGCAATGACAGTGTATTTTCTCAGCTGATGGCAATGCATTCCTAATTGCATT
CCAAATAATTTTGGGTGAGAGTGTGGCAATGAGAGCAACATGATGAAGAGATGTTGAACC
AATCATGGTAGGCACTGCAGAAGGTAACATCAACCAGCTGTCAAACTCTTTCTTACTTGT
TTGTATTATTGACTTTGTGGTTGACATATCAACAAGTATCAAAAAGTCATAAAAAATGAC
CATTGTCGACCAAAAATTCCATAGAAGGGCAAAATATCAATGTTGCTGGTCAACAGGCTA
TTAACCACTATCAACAAAAACCCTATTGACCAATAACCAAAATATGGTGATGTTGGCAGT
CTTCAAGGAAGTATATTAATGCTGGGCCTTTGCAAACATATACACTGAGCCTCAGAAAGC
ATGTACGCTGAGCCTCTAAAAGCACATAACAAAGGAGGACTTAAGAACTTACCAAACAAA
CCATCATGGTTTGTTGGAGGGCCACCAGCAATATGTGTCCCAAGCAGCATATTATGGTCA
AAAGGCACACAGAGAACAAGTACCGTGAGAATGGGTGTTGCGTTGAACACCTGCCACCTG
ATATGCACTGGTATAATGCACAGAGCAATGATAAAGGTAATACATACCTTCAAAGGCCAC
TTATCATCTCCATCCTTGCTGGTGTCTTGATGATTGTCTATTCACCAGTGGGACAAACTC
ATCCCACACAGTGTCCCTTCCTAATTTGCTTGCATCTGACCAATGTTGCCCCAATGTGCA
TGCATTGACTGCAACAAGATGCCTTTAGCTCAATGTCTTATATGCTTTGACTTGACATCA
CACCAGGCAGAAACAATACATGCGGTGAATCGTCATGTGACAGGTGGTATGAACAAACAT
CAACGGAGCATTGTAGGTCACACAGTGTCTTTGTCAAGAATACACGGTGCAAGCCAACTA
CAGATTCACTTATTTAAAACACAAGTATTTCACTAAACCAACTGTCACACCTGCAGCTGC
CTTATCAGGATTCAATGTAGTAATTAAAGACACTTTGAACTCAAAAGGCACTGTCCACCC
GGTAGCCTTGTGGGATCTCCAACAAACATTTGAACCCCAACAATGATTGGTTGACTTGCC
TGAAAGCCCCAAGCTCCAAGGTTGACCTCCAACAAATGCCCACCTACCATCAAGATTATC
CCCTTAGAACCAAGTGGTTCCAATGCAGGAGCTCCAAGGCTGGTGGTGTTGCCAGCAGTG
CTCATGATGCCTCCCATCCATCTCAATAAGGGAACTTGTTGAATTGACAGTGCTATTCAA
ACCAACAAAAGATTCATTTGTGACTGACAGCATTCCCACCTATCAAAGAATGTAACCAAG
AGAAAAATCCAATGTAGTGTTGCCACGAATCTTGCACAAATGACCACATGAAGGCCTCCT
TTACCACAAAACATGTGACTGTTTGGAATATCAAGCACACAAAAGCCATCATAGATTCAG
CATTGCTATTGGAATGTTTCTGCAGCAAATGAATTCCTGCATTTATCACAAAGTCTCGAA
ACAGGCATACAAGGAACTAATATTACTAATTGAGTGGTATACTTGTCATGTCTACTAAGC
CTTTCTAAAGTTGCATCTGTCGCCTGGGCTTGTGCAATTTCCTTCACTGTTAATGGGTAA
ATTTCATCTTCACGCTGCGATTTGCAAACACCAGATTGATACTATCTTGGTGAGTAGAAG
TGCTGTTAGCACTTGAAGCATGCTCAGTGTAATGACACCAGCATTTTCGTGAACGTCATC
CAATTGGCGTTGTCATCCTTGATCGGACCGGAGTCTAACCTGGAGATGGCGTCAGCAACA
GTGTTATGGATGCCTTTTATGTGCACGATATCGAGACCATACTCCTCTAGAGTAACCTCC
ATTGGTATACTCGGTCTGAGGTTAATCCAAGGGCATCTTGGATTAGGGTTTTATGATCTG
TAAAGACCTTTATTTGTTGTCCCCACAGTATGCATTTGAACTCTTTAGTGTCTCCACTAT
GGCCAGTAGTTCAATTTTGGTCACACTGTATCTTTGTTGCGTCTCAGACAACTTCCTACT
GAAGAAGAATAAGAGGCCTATTACCTTGAGTTATGACTGAACCAAGTTGTTTAGACGAGG
CATCAGTAAATATTTCAAATGGCTTTGAAAAATCAGGGCAGGCTAAAACTACATCTTTAG
CGATAGCAGCTTTTACGTTATCAAATGCTATTTGATGTACCTCATCCCAATACCAAGGTG
GCTTTTAGTCTTCTTGGCTTTGGTGACTTTGGTATGACCACACCCCTACAAGTGAGGTGA
GGGGGCAAGCATTTCACTACGTCTTGCCCAAAGATCTCGATAGTACTGGACCATGCCCAG
GAACCTACGGAGGTCTTTGACTTGTTTTGTGGCGCATTGCGAGTATCGCTTGTACTTTGT
TTGGTTGTGGCTTCATGCCAGTCCTTGTTAAGATATACCCTAGGTATTCTGTTTCTATAG
CACAAAACTTCGATTTGGGGCACTCTCAAGCCCGCATCTTGCAGTCTGGTAAGAACCAAC
CTTAAATGATCTAGGTGGTCGTCCAAACTTGCCCTGGTGATGCAAAGCAAATCATCCAGA
TAAGTCCTTACGAACTCTAAGGCAACCATTAGCCCTGACATCTTTGCCTAAAAAATATCT
GGAGAACCTGCTATATCCATCGGTAATCTAAGATAAGAATACTTTCCCCAAGGGAAGATG
ATGGTGCAGATTTTGGATGTATCAGGATCCAATCTTATGGTGTAGTAACCCATGTTTAAA
TCAAGGGCTGTAGCAAAAGTAAATCCTTCACTCTTGCAACACTATACTGATTTTAGGTAA
TGGAAACGGTTTCCTAACTAGTCGTTTATTTACCTCTCTAAAATCTGAGATAAAGCGTAC
AGTGTTATCTATTTTTGGTATTATAAATGTGGGTGACGCCCATTCTGATGCAGGCTGAAA
CTCTAATACCCCCAGCTCACAAAGCCTATTTAATTCTATGATTATGGTCTCTTTGTGCAT
TCTTGGCACTGGGAATGGTCATGATATGGCTTACGCCTTCCTTTAATTGCAGGGAGACAG
GGTCTGTTTTCCAATCACCTAGTGTTCCATCAAAAGTTCCTCAAATTCTGTGAGTAACTC
TAGTAACTTGTTTTGGTCTTGGAGGCTAAGGTGAGTACAGTTGGTGCTAACAACTGATTG
GAGGTCTGCTTTTTCATATTTAGCTAGGATATGATATGTACCACTCGCTGAGTCGCTTCT
TGCGTACTGCTGGGTTCATGAGCCATGCTGTTGTTAACAGCCCAGGCTTTGTCCATTGTT
GACTTAGTCAGACTATTGATGTCCCTCATTGGCAAAATGACGCCATCAATTGTTATTTCT
TTGTTCGAAAATCTAGAACAATTCCTAACTCTTTCATGGTATTACAACCAAGAATGAGGT
CATACATTGGCTTGGCCATCTTCTTCTTATCATATTCCTACAACGTCTGGCTTCACCAGA
TACTCCTTGCTGTTGGAATAATCAAAATTGAAGATTAACTTCACTCCTTCCTTTGGTTAG
AAGTCCCCATTCGACGTGTGCCAAGAACTTGGCACCTGCCTAGCCAAGTAGGAGAAATGC
ATGGATGTTCCTTTTCATGGAACATCAAGTCACCATCAGATCCACTATCTAGTAGGATCT
TAAGGACTGTGTTACTAGTGCAACTCTTCCTCGAGTGTTTGCGTCTCTGTGGAAGTTGAT
TTTCAGTTGATAAGGTGTGCCATGCTTTGGTCACTACAGCTGTGACTCTTCCTTCTGTTT
GACTTTTGAAAGAAGTGTTCACACTATTGAGAAAGGTACACGACAGTTCGGGTCCGACAA
TTGGCAGTTATCTCACTCTGTGTGCTGTTTTCGACTTTTTGCAAGACTTTTTGATCTTGC
TTGTCGTAGTATTGTAAACAATTTGATTATTTGAAATTGAATGTTCGGTATCTTATTAAG
ATTTTTTAAATCTTTTATAAACTCTTTATTCAAGTAATATTTGAATTTGAGTTGGTAGTT
TTACTCGGACTGGGGTAAGTATCACTTGGTTGTTTATTACTTTTTAGTTTCTTACAACAT
CTAGTTAATTCCCGGTACTACCGCACCCATCCTTTCAGGACGAGTCGAGTCATCGCTGTC
ACTTTCGGACGGCGCTTGCGTTCTTCTGCAAACGCTTGAGTTTCTTGTTAGATTTCTCAA
GTTTTCGATCTTGACAATTGCGCATAGGCACTATTGGTGCGAGGAGAAGCCTCAATAAAA
TGCGAAGGTCCACAGGGCTTCCTGTGAAATCCTTTTTGAAGGAACCATCCTTTGCATACT
TGCGGCAGTCTTGCGTATTATGGGTCGTGCGCCCCATGTTTCTTGCACAATATACAGTGC
TTCGCATTTGTGGTACGCTTACGTGGGATTCGATCCTTAAACGTAACCATCTTCTGCTTG
GAGGAGTCGCCAGACTTTGCAGAGCTTTAGGCCCATTACGATCCTTGTCCGTTGGATAAG
CCTTTCGATGCGCTCGAGTGCTTCTAGTAGCTTCCAAATGCTCTGGGGTACCGATGCCCC
ACTGAGTTTGTATTGGTCTTGCCAATTCCTTGGGACCATGCGTAATATGTGACTAGCTAG
GTCCGGTCATTGAACGGCTTCACCGCAGTGGTGAGCTTGGTGGCACGGTTGGAGTAGTAA
AGACAGGGCAATAAGTCCAAGTAGCCATTCAGCTGCTGGATGCGGCTGATGAATTGGCGA
ATCGGAACCCTGTTGGGCTTCTTCAACCCGTTACTTATGTAGAAGCGCTCTCAGCAGCGC
CATTACGGAACACGGTCAACAAATGGAAGCTGACGATTCCATGAATGACCCCCAAGACTG
CTCACGCTTCTCGGATGTTCTTCCCCCAGATATCCGTCCATGGAGAACAGTCAATTTGTT
CACTCACGATCTTCTTCCAGGGCGCCTTGCTTCCTCCGTGAGTAGGTTGGAGTAGAGGCT
GAACACTTGATTGATGACGGACGTAACAGCCTCGTCAGCATTCTTTGCGGCTTCTAGGGC
CTTTATAAGCCTTTCTTCGGGAGGATTTGCATCCGATCCCGAGTAACTTTAAAAGCTTCT
TCGCCTTGGTTGCCTTCTTGATGCAATCCTTCTGGTCCTTGCAGACTTTATCATATGCCG
ATCAAGGCCCTTTGCCTCACGGCATCCAGGGCTGCTTGGACATGCATCAGGAATTGCTCA
GGGGTACTGTTTGACCAAACGGATACCCTCAGCTCTACCTTACCAGGTAGGGTGAGCTTC
ATCGTGCTGGCTGTAGTATCTACTGCCAAAGCATCTTGAACTACATCCCTTTCGGTATGT
ATGGAACGGCGGCTTATTCCGTCCCAGGTTCCTCTCACACTCTGGCTTTTAAGTCCATCA
GGGACTGCCTTGAGGTGCTCATTCTCTTAGCGCATCACCTAGGCGTGTACTGATGAATAG
GGCTTAAAAAGCTCCTAGGGGCCGCTGACGCGGCGCAAATTCTCCTGGCTGACAAGACGT
AGTTGCGTTTTGCACACTCTCGTATGACGTAGCTGACGACGGGTCTGCTTGCAACGAGCA
CGAATGACGGAGTGGAGGAAAAAAATTTTCATTGGCTTTCACGAGAAGGTCGGAAACGGC
TATCTATAGATAGTGACCTAAGCCGTTTGGGAGATAAAAATACTAAATACCTATTAGCAT
AGATAGGGTAATAGAGATTGTTGTTGTTGGTAAATTGTGAGCTTATCATTTAGGTTTTAC
AAGTGAGACATGCATCATGTTCGAACGAGACATAAATGATCATTAAGAGATTGGCAGTGA
TAGGTGGCAGTTTGCATGACTGCCCCTATCCAACTGTCTTAAAGGAACTGTCCCATGGGA
AGGTTCCTGAGAAGGAAAGCTGCCAGTGGATATTCAACCTAAGAAAACACCTACAATATG
TATGGTGGATTCTTAGGAAGGAAAGTCTTGATTGGCTATGGTTTCTGAGAAACTCATATC
CTATGACTATTGAGTCCTTCCTTTGTATCAAACAATGGAGGAGACCTATGGAGTTCCACT
TGGAAGCTCCAGATTCTTGGCCTATGTCAGACACTGAATGCATCACTTACCCCCATCCTG
CCTCTGCTCCAAAATATTCACCTGTGGCCATTATGTATGCCATCCTGTTCATTTGTCAAT
AAACCATGTTGGGCCACAAACAGAGGATCAACAGGCTCAGGAGAGTCTTTCTCATCCTTA
GATGGCGCAGCACCAAGCCTTGGGGACTCATCTCCATCTTAAGATGACATCGACCAAAAA
TCAACGAAATGGAGAGTGTTGTTGGTACTGGCGGATAATAGGGCGCCACTGCCCAAACGG
ATGGGGGATTGTGGATGGTATAGGATGGTGGATTGTGCTAGTTGGATCGGTGATCGGAAG
AATTGCCGGCCCGAGCCAATAAGGACGTCATTTGGTGAAAATGGCTGTTCTCGCGGAGAA
AAAAATCTCGGCTTGAAAAAAATGCGTGGCACACCGCACGACATACCACCAAAGTCGCGA
AGTTACGGCTACCACCAAAGTCGTTAGTTACAACAAGTTACTACCTCGAAAGTCGTCAGT
GACATCCATGCTATGACAGCCAAAGTCATCGTTACGACCCTGTTACGACAACCAAAGTCG
TTAGTGACGAACTGGTTACGACCGTTTGTCGTCCGTTTGAGGATTATTCCTGCATATGTA
CAGAGGAAACCAACAACCACTTTGGAAAGAGATCATTTCAAATATTAGTTTTAGAACGAA
AAATCCCAGTAAGTACACCACACTGACGGAGTTTTTAGGAGTCCAAGCTGTCTGGTACAA
CTTTCAAAATATTATATATGCCTAACTTTTCCATCTTAATTGGCCAAAAATTAGCTTATG
TATTTGTATCAAAATTATGATGCCGAGCTCTGATTACCTCTGATTGGCAAATGTGTCTTT
TGAATTTCTACTAAGGCTATGTAGGAATCGTCATGTTATGGTGCACTAGATGCACCATAA
GGATTATGATGGGAAGCTAGTTATGGTGCACTAGATGCACCATAACAAAGATGGGGATAT
ACCGTTGGAAAGCTCGCGAAAAGAGGCTGCAATTGCGATGGCTGTGAAAATAGTTATGGT
CAATCAAAGAAAATTAACAAGAATCGATATTTTTATGTTACAAAACGGGGTGCGCCAGTA
CTACTGTTAAACTGGTACTATGTATTATATTGTATTGTATTCCAGAATCATAAGCCACTC
CAAAGCAGCACGCGATTTCGGTCAACAGAACAATGGCAACGCTGTTACGCTCATGCACCA
TAATGGGGTTCGTCTCTCGTCACTTGCAACCCCTACGATCGCCCCAAATATCTCGTACTT
CTTTCTTGCTGGCACCGCTGTCGTCCTGCGATACTCACTCCTCATTGCTGAAAGAAAAAA
TAAATCAACTTTTCAAGTGCCGTTTTTTGTCTCGAGCGCTAACGTTGTGACGTGTGGTCT
CAGAATAAATGAAGAGGACATGTCTAAACCTCAAACTACATGACTTTCTTATTAATCATT
CTTTGATCAATATTCCAATATAATTTATAATAATCTGTTTGCTAGGATGCTTTGATGATG
AAGTGGGGTTTCCTTGTCAACATTTTAACCATAAACGTTATCTTCATGTTTGATGAATGA
TCATTGACTCACCAACATACAAAATTAATTTGTGTCCTGAAATATACAAGCAGGAAAATT
TCCTCTCCACGTACTAACATATGATAGTGTCCATAATATATATTAATGGATAAAGAGGCA
CACAATCTTTCAAGGTAATTCAATGAAACATATTTTATTAGGACTAGTTCCTTTGAATCA
TCACAATACCATCTTCGCAATCTATTTGGATTTGATGAGGCCAAGTTGAGGTTTTCCTTC
TTCTACTCCAAGAAGGACAATACTGAAGTATAGCATCTTAATTGAGGATCTTACCCAAAA
AATCTGCACATGGTTGACAAGGATTACAGTAAACTCACTTTCCAGGGTGTGGTCTCCCTT
AAATGGGAATTGAACAATGAACAAGCAAAGATTCAGTAATGAATGACATGACAATGTCAA
AATTCTGATACAAGGACATGTGGAAAAAATCGAGCAGACAATACTTACCATCCATCTACA
AGAATCTAAACAGTTGACAAGGGATAAAAAAAGGCAAGTCGGTGTTTTCAATCTGGAAGC
ACCTGTAAAACAGAGACAATCCAAAACAATCTTGAAACAACTCCCATATATAATAAATAA
CAACCTATCAGGTTAAACAAAAAACTATTCAAAACCAGTGCTTGTCAATGAGATAAAAGT
ACTGATTGAATCAAAATACAAGGTCGCTGCCACCAACATCCTACGTTGTCTAAGTCTGTA
TTGAATTCTACCGTTAATTGTTAGTTTTTCCTCACTGCAAACGAAAAACACCGGTAACCT
CCCCTTACACTCGCAAAATGTCAGAGTGGGGAGGTTACCGAATTTCAAGAGTGTGTGGTG
GGTTACCGATTTTTTATACATTACTTAAGCTGCATTTTCGTTTATCACACTAAGCTTTGA
AGCAAAAAATATCTTCTGAGTGGTTGTATGTTTCTTGACTCACATTTTGCAAATCACGAG
TTGTAAACTGCAAGATCACCTGTTGGGCCTAGTTTTGGTTTCAATTCTAGGTTTGATCTA
TGATTTCATTTGGTGAGTGCGTTTTGGGCCTATTCATATTTTCAAAATATGGTACTACCA
GAAGTGCCTGCGCCAAAAAATAAGAACACAACATAAGAATAATAAGTGGGGCTGAAAAGT
GGCGTAGTGTGTCTACGTGTTTGTTACTTATTCCTTTGTATCACGTCACCTAATTCTTGT
GTGGCATATTCGTATGATAATACAGCTTAGTATATCTACGTATGGTACCATACTACAACA
ATGGTGCTTGACTCAGACACAACTGTAGCAGTGCGCCCTCTCACTGCTTTCACATCACAC
ATGTGTATTTTTTTCAATTACATCACTGATACCTCACCAGCCCATCATGGGAACGGCCGA
AACTCAGTCCACAGACTGAGTTATCCCTCCCGCCTTGCACCGCCGTGTTGCCAACAACAA
TTGGCAGCGGCCGGTATATTTTGGGGGTGAGTAATCAAGATTTTGTCTTGTTCTACAATA
TTATACTCACCACATGGCAATTTTTTTCAATTAAATAGTTGCAGGCCTACCGGCGAAATC
GCCGAAACTCAGTCCACAGACTGAATTAGGCATTCCGCCTTGGACCGCCATGTTGCCAAC
AACAATTGGCAGCGGCCGGTATATTTTGGGGGTAAGATATTTAAAACTCTTCATGTTCTA
CACCAGTATACTCACCACACGTCCATTTTTTTCAATTAAATAGTTACAGGTCTACAGGCG
AAATCGCGAAACTCAGTCCACAGACTGAGTTAGGCATTCCGCCTTGGACCGCCATGTTGC
CAACAACAATTGGCAGCGGCCGGTATATTTTGGGGTGAGTTTTCATGAACTCATCTTTTT
CACACTATTGTACTCAACACATGTTAATTTTTTTCAATTAATTAGTTACAGGTCTACTGG
CAAAATCGCCGAAACTCAGTTCACAGACTGAGTTAGGCATTCCGCCTTGGACCGCCATGT
TGCCAACAACAATTGGCAGCGGCCGGTATATTTTGGGGTAAGATATTTAAAACTCTTCAT
GTTCTACACCACTATACTCACCACACGTCCATTTTTTTCAATTAAATAGTTACAGGTCTA
CTGGCAAAATCGCCGAAACTCAGTCCACAGACTGAGTTAGGCATTCCGCCTTGGACCGCC
GTGTTGCCAACAACAATTGGCAGCGGCCGGTATATTTTGGGGGTGAGTTTTCATGAACTC
ATCTTTTTTCACACTATTGTACTCAACACATGCTAATTTTTTTCAATTAATTAGTTACAG
GTCTACTGGCAAAATCGCCGAAACTCAGTCCACAGACTGAGTTAGGCATTCCGCCTTGGA
CCGCCGTGTTGCCAAGAACGATTGGCAGCGGCCGGTATATTTTGGGGGTGAGTTTTCATG
AACTCATCTTTTTTCACCCTATTATACTCAACACGTGTTAATTTTTTTCAATTAATTAGT
TACAGGTCTACTGGCGAAATCGCCGAAACTCAGTCCACAGACTGAGTTAGGCATTCTGCC
TTGGACCGCTGTGTTGCCAAGAACAATTGGCAGCGGCGGGTATATTTTGGGGGTGAGTTT
TCATGAACTCATCTTTTTCACCCTATTATACTCAACACATGTTAATTTTTTTCAATTAAA
TAGTTACAGGCCCAGTTCTGAAATCCCCAAAACTCAGTCCACAGACTGAGTTTGGGATTT
CGCTTTGCACCGCCGTGTTGCCAACGATATTTGGCAGCGGCGAGTATATTAATAGAGGTG
AGTTGCATGGAATACAATTATTTTTACACTTGTCTTGACTACATCTAATTTTCAATTATT
TTATTTCAGGATAGGCACCGGAACAGCTGAAACTCAGTCCACAGACTGAGGTTGGCATTT
TGCCTTGCACCGCGGTGTTGCCAACAACGTTCGGCAGAGGCATGTAAATTTTTATGGTGA
GTTATTGAAGTCAAACTATTTTTCTTAATTGTTTTCATTTCAGCTTAGTTTCAATTAAAT
AATTAATTTTCTTCTACCTTGGTGATAATATTGTCCACAGTATCGCTTTTTCATCTTGGA
GCAGCTTGGGGCTGAAATTTTGGCACCTGTGTCCTTTTGCTGGGCGATGTGTTGGGCGGG
CCCCTAAAATATGTTAATGTAGTATGTTTAATTATATTAGTGGAGATAAATTACACATAC
TCTATTATTGTAGTCCAACAGTAGGTAGCCCTCCCGGTAACCCTCCTGTAACGTTCCGTA
GCCCTCCCGTATGCTCTGGTAACCCTCCGGTACTCTCCGGTAGCCTTCCCGTAACCTTCC
GGTTACCCTCCCACCCCGTTACCCTCCCGTACACTTCCGGTATGCCACCGGTAAACATTT
TTTAGCTACTAAGTAATGCAGTTATAGCCACTAATTAGATTGATATCGATTCTAAGACTT
ACTGAGAAGTCTGTTTTCCTGTAAAAAGTACCAATTCCTATCGTACGTAGAAATAAATCC
GAAAGCTCCTCTTGGTCTCAAATTTCCGGTAACCTCCGGTAGACTCCGTAACCCTCCCGT
ACACTAGTTTACCGGAGGGTTACAGAAGTGTACCAGGAGGTTCGATTTCGGCTCGGTAAC
CTCCCCGTAAACTTGAGTGTACGGGAGGTTACCGGTGTTTTTCGCTTGCAGTGCTTGCAC
CAGGTTACGGAGGGTTACAGAAGTGTACCGGAAGGTTATCGGAAGATACCATTCCGGGCT
CGGTAACCTCCCGCACATTCGAAAGTGTACGGGAGGTTACCGGTGTTTTTCATTTGCAGT
GATAGGAAGTTATGGAAGTTGCAGGAGTCAGAGTAGTTTACTACAGCTAATCCACGCATA
GGGTGTTCTTTGTGCTGCATGAAAAACGTCGTTAGCTGGCTGCAAGCATCGCCCCAAGTG
CAACAGCATGCTTTATGAAGCGCGTTGGATTTGGATTTGGGTGGTGTGAAAAGGTCCGCC
ATGGTAAGTAATTGATTGGGATCGATGATTGTGTCATGGTGGTCGCGTGTGTTTTTTGGT
GGTGAGAGCGATTCTCTGGAGTTTCTCAAATTCGCTGTGACAAAAAATTAGCGGGGGACC
CTCAGGTCTCATGCTTGATAAGTAATTATCGTAGAAAAATTAAATTTAGTTCCAGCTTAC
GTGCGCTCCTTTTCTGCGCTCACGTGAGCACATCCTCAAAAACTAACCCTAAAACCCGTA
TACTTCTGCAAAACTAGCAGAAGTACACTGTATACTTCTTTTATTTAAGCAGTAGTATAG
AGATTTAAGACGAATCTTGCTTGGAGGGTTAAGACTGGTTTCAGCCATGGCTACTTCTTT
GTCGGTTGCTAATTATTTTTTAGTGACCGTCGGAGTATAAGGTTGCTATTGTTTTAGTAG
CTGACGTCAAAGGCGCAGCCACGGTCATCATTTTGCAATATTTACGATTGCTAAAATATT
ATTTTGCTTACACGTGGAATGTAACAATCTTTGTATGGGGCAATATTATTACAAGTAATT
TGTTGTTCAATGTGACAAGACCATCCATTATCTTAACCCTCCAACGCCAACTTATGCAGA
ATCCTGCATAAGTTAACAAACATGATGTCGTTTCATCATGTTCTTGTCACTTTCAGTTCA
AGCTGATGTGTCAGCTGAATTCCTCGCAAAAAGTTGGCCCTAGAGACCACCATAAGACCT
ACGATTGTTCCAATCATCCATATGCGCAGCAATCTTGTTGTCTACCACTGCAACATATAG
TCTTATATCAAGAACATAAACGTATTGTACTATCGGACAGCCATCGGACGATGGCCAATG
ATCTTTCTGGATTATGGGCCCGTTCCTACCGCCGAAAATTCCCTCCCTTTCCCACAAGAC
TTATAGGAGGTGTCCGGATGTTGTGCCTGTTCGTGCGATCGAACATACCCTCCCCTTTAA
AATCACAAGTGTGGAATCCCATTAATGTAAAGGTATGTATCAAGATAGCACGTTTAACGC
TTAAATCGTCTTCACTTGTGCAAGATTCTGCATATATTGTAAAAAACAACTTGTGCAGAA
TCTTGCACAAGTTAAGACAATTTATGCCAAATTGACGTTCGAAGGTTAATGGTTGCAAGC
AGATTTGTGCCTTCCTTTTAATGGTGTATAGGTTGTCTGGACTTGATGAGTAATATTGTT
CAATGTAACAAGACCATTATCTTAATGGTTGCAAGCAGATTTGTGCCTTCCTTTTAATGG
TGTATAGGTTGTCTGGACTTGATGAGATCCAACAACTCATTAGGATACCAGCCATGAGCA
TCACTTTCTGGGAGTTTAATTTTTCTACTCAACTGCAGCAACAAAACTAAGATTTGAGTA
GTCTAAAATGTGAACTAAAAACACGCAGATTAAGTCCAAACTAACAAAATCTACTAGATC
TAGTACACACAGTGAAGTTGTATTTTGTTCTTATGCTCTCTCGGCCATGAACAGATGTGA
AGCAACCTTAAGCGAAAATCAAATTGATTTGTTCCGTTTAAATCCTGCATTTTCTCTACA
AAGACATCTAAGCATAATGCTTGCTCTTTAAGATATAAGTAGTGCTCCAAAATTAACTAA
AGTGCTTTGGGCATCTAATGCATCAGTCACATAGCATTCCCTACTATTATTTATACACAC
ATGAAATTCATTTGTGGACTATCATAAGAAACAATTAAATAGTCTGGTGATGATAGTATG
GAAAAATATGGACAGCTCATTGCTTCTTTTCACAGTCAGAAACAAAAACCTTAGAATGCT
TTGTGATGTAAGGGGGCTTGTCTATGCTTTGTTAGTGGGCGGGTGCACCTTGCACGCTTC
ACGTGTGCCTCGGGTGCAAACATACCCAGTTTGGAAATAAGAAAAAATGTTATAGGTAAC
CAAACATCAAAACATTCTGACTGTCCATGTACTTCAACCCAAAAAATTATTATTTTCAGG
TAATAACCCTTTTTACACCATAGAAGTACCTGTTATGGTCAAAGGTGAAGAACGTATCTC
ACTGAAGCAGACAGAGAAGAAGAAGGAGAAGGAGAAGGAGAAGGAGAAATGTGGGCTCAG
TTTCCCATACAATCAAAAATTCCATTGGAAATGTGTTCTTCTTTGTCACACAAGTTTGGT
CGATGAAAATCTGGTCGCGGTACCACTTCCTGGAAGTGTCTGATGAAGTGTAGGGGGTGA
TAAGGTTTGAGCCAGTATAAGGTGATGCTCACAACTGGAAGAGAGAGTGGGATAACATTA
TTTGTCTTTGTGATTTCGTGTAACATATTAGAGTAGTCATATCCCAACACACAACCTAAA
TGTAAATACATTCTTACATGCTTCTAGGTTGAGTATATTGAGACATTCAATGCTTTATCT
TGAGTTCATTGGACCAGCATCTTTGCTTCTGCTTTCATTGTATGAAATCAATTGACTTTG
GAACATTTGCATCAAAACCACATTTTGAGAATAATCATCACTTAAATAAGAGTACAAATG
GTACCTACACAAATTGTTACATGCAAAACTCAAAATGCAATAAACCAAAAATCAAAATTG
AAGAGAGACCCAAAGAGACATGCTTTGATGCAAGCTCCCTCAGTGGTGAACAGCACACTT
TAAACAAACCACAGGATCGTTATTTCCAATAACAATATCACCCTGGGGCAACTCCACCAC
TGGATTGTCAACACCGCATCCGCCTTTAATGCACGGTTCATCTCTTGCCAACGGTACTGC
CAAACTTTGTTCTGCTTTTGTCTTCATTAACTTGACAACAACTTCTAATGCCCTGACTTG
GCGCTTCATCTAAAAATTTATACATCTTCTTCCTTATCTTGCTCTTTCTTCCACATGAGA
AAATTACAAAGAGCGCATCCAGAAGCGAGTTGTTGTTCGTGCTAATGAATTGCACAACAT
CCTCCACATCCACGGCAACTCCCGACAGCTAAACTTTAATGGTGCTTACGAGTCTTTAGA
AGCGTGGATGCGTTTGATGGCAACATAGGGCATGTCGTGGGAGGTGATTTTGGCAGCAGC
ACTGGAAGAAGAAGTCGGGCTCAGGTGAGAATCAAATTGATCATTGTTCTCAAAAGACTC
GATCAAGGCATCATCATTGCCATCATTTCCTGCGCAAGCTGTCTTTTCTGTTTTCGAGAG
AAGTGAACTCGAATGCTTCGCCTTGGCGAGCCACACTGCACAGAAAGCGCCATGGCCTAG
AACACTGACGCGTTCATAGGTTTGGTCAATCTTAGGTGGCCAGTCACTTTCGGACGTACT
TTTGGGAGCTAGGGGCATGCAAGAGTTCAGGTTCGTTGAGATCGAGGTTTGTTGAGATCG
ACGTGGGGTGGGATGGTCCTCTAGGGGAAGAGTGCCTGTGTCTCTGTTGCTCGATGTCAT
GGTTGCGATGATAAAACCAAAGCAATCGTCGAATGAAGAGAAAACAGTCATCGATTAAAA
TGAACCATTTCAATGAATGGCAATCATCGTGCCATGCGATCTCATGCGATGGAACGAAAT
TGTGATTGATGATGGGAGGCAGCTGGGCGATCACTTGATTTCTGGTAGGAATTGCTACTG
AAATTACTGTAGAGCCAAATGAAGTGAGTTAGCAAATTTTTGGTGACCAAAAAGCAGAAA
TGAGGTTGAGGGAAACTAACAATTGAGTGTGTGTGCTGTAGGTGCTGATCGTTTTTATAT
GGTGTACGGTACAAACCATATTGTACCTAACAACACCATGCTATACTTATTTTTGGAATC
ACGCGAGAAATGAAAATGACGTAGTAGAGGCAATATAAAGCAGTACCAGATACTATTGGC
GACAAGCTGTCAAAAATAACTCTTCGGGAAATAGGCTATTTTAAACAAGTAAGCAATTTT
TGAGAAATCGGCTATGCTCGAGAAATAGCCTATTTTCGAAATTCGAAAATCGCCTATTTC
TCGCAGATAGCCTATATCTCGAAAATAGCCTATTTCTTGAAAATAGCAGCACAAGTTACG
TAGGAATAGTAATTTGTGCAGTATAGCTCGAAAATAGCCTATTTCTCGAAAATAGCCTAT
TTCTCGAAAATAGCCTATTTCTCGAAAATAGCCTATTTCTCGAAAGTAGGCTATTTAATA
AGCTATTTTCGAGAAATAAGCTATTTTCGAGAAATAAGCTATATTATAGGCTATATTATA
GGCTATATTAAAGGCTATATTATACGCTATAATTGGCTTATATAAAAATTATTCAAAATT
TCACTCCTGCACGAATCGCACACCTCCTAACAAGACACATCATTTTCTACGCTTTTATTG
TGAAGTGTAGGTAAAAAATGTTCATGCTTCCTCCTCTTAACAAAACAAATTTTTCGTGTT
ATTTCTTTATTTCACTGTTTCCCTCAACCTCAATAGAACCGTTTACCAAAACGACCTCAT
AAAAGGAACCGGGCAGAAAAAAATTACGTTTACTATTTTTTTGGGGCATCTTAACAGAAT
TCTTATCGTGACTGCGTTGGCAAAGTTGGGGGTATAGTTGCTATTTTGGCGAAGTCCGGT
TGAAAATAGTTACCTGACTCAAAAATAGTACCCGTGGCTGCAACCGGTCTAAGGGTCCCC
AATGTTCTTTGTTATCGCAATAGAAAAAAATCACAATAGTTCAGCAAATTTGTGACGTAT
AATACCAGGTTACATACGTCAATGTAGAAATTTTTCTGCTTATTTTTTCGTCAAAATGCA
AATCGACGTCATACAAAAACATGTTAGGCTTAAAAACATCTATAGTCTAAATATGGCGTA
TTTTTCTCACAGAATTTACCAGAATTTTTATTTCTATAATTAAATCCAATAATGACCGAT
TGTTGTCATTATCTGTTAGATAATGATAGCTCAACCTTTCAGCCCTCATTCTCACATGTT
TAATCACACTACATGACATGTCTTAGCTAGCAGGCACCACCAACATTCCTCACCCTCAGA
CCATAACTCATCCGTCTCATCCCTTAACACATCAACCGTCTCATCCCTTAACACATCAAC
AACCATGGCATCCTCCTCCAACTCCTCCACTGCAGATGAGGTAGATGTTCTCGATGATGA
AAACCTGACAAATGCGCATAGTTGTGGCTGTAAGAGCGTTTAGGGCAATGCGTCTGGGAT
TGAGACGTGACATCTTGGGTGCCGTGTGGTGTTGTGTTCGCGCTTGTTCAAGGAGTACAG
TTGTTCAATGATTGTGTTGCCATTAATCCCAGATCCTATCACGATGGGGTGGGGCAATTG
CCTTTGTTCGCACGTTCGCAAAGAGTGGGGGAGTCAAGACATGTGGCTTGAAAATGGGAA
TGCTTTTGCAATGGAAAGGTTATAGAAATTAAGAAATTACACGTAAAATTAAGAAATTAC
ACGTAAAAGGGGCGGTCAAAGTAAGTGCCATTATAGAAATAAAATACGCGAGAATGGATT
TGGGCGGGAAAATGGATAAGTATTCCTTAAGTAATGATGTGACAAAATGATGCAAGAGTT
ACAAGATTTTGTAAATAATTATGGTTTTTTGTATAGTTATATTGATAATGAAAAACTTTG
GGGACCCCTATTAGCGCTCCCCATTTTGAAACCTCACAGCTCCCATTTTTCTTGCTTTTT
AAAAAATGGGAGCTTTTTTTGTATTAGCGCTCCAGTGCATCACAGTGCCGCGGCTCCCAT
ATTTTTTTGTGATGTCGCGTGCCAAGACATATCTCCATGTGAAAGTAAAACCATTATGAC
TGACCTGGTAGGGACTAGAGTCTCTGATGATTTTGTTCTTGGCAGTGGCATGGTTTAACA
GTTTACAGGGATTGATGTTGAAAAGCAGACGAACAATTATTATGTTCAATTTGAAGATGG
CACAGTACAGGAGTATATGGAAGATGAAATTGCCTCAAAGCTCAAACCAATATCACTTGA
CTCAAAAATTCTTCTCCAAAATGAGATGCTCACGAGACAGGAGTGGTGTTCAAAGATTGA
ACAGGGTGACATTGGCTTCATCAAAGAGAAGAGGGAGATCTATCCATTTGTTGTCATTTC
TCCTTTCAACAGAAGTCGATGTTGTGATAAAGAATTGAATGTTTGGGAGGAAGCTTATTT
AAAGGTAAACCAAACATTTCTTTATTACTCAAATAACATGTTTTATTGCTGACATTTTTC
TTTCGGTGGAAATCTAACATGGCCAAATCATTCCCACTGCTTGTGCATTACGATGGCATC
ATTCCAACGGTATTTTATATTTATGGTCAGTTTTGGTCACTTTCCTCAAAATGGTCACAG
ACAAATAGCTTATATAAATAATTTTCATCGAAGTTAGTGGCAACTAAATATAAGAAAGCA
TCTGTTTTTAAAAGTACATTTAGATATTTTTTATCAATGTCTGTATTTATATAAATGGGT
TATATAATTGTATTAACTATAATGAGAACTAATAAAAATAACAAGGCACAAAAATATTTA
AACGACTTCAATGAATTTGTACATATATTTTATGTCTGTACGTCATTTAAAAACATCTTC
TCAATCATATTCAGCAATGAAGGTTTTTGATATCAAAAATGCCATTTTTCTGGCACACTT
TTAAATTTCATGCAACGTCGCTAATTTTTGTGTGCATTCTGTGGGGGAGGCTGCTGCATC
AATGCTTCTGGACCACCAAGCCAAACTACCAGGATAAAAATGACTGACCATGACCAACAT
GAACTGTTTTGCTGAGGTGATGGATTTGTACCACCATGACAAGGACTAAAAGGGACAAAC
TTATGGTGGAATGCATGCTGGGGTTAGAGGGCTGGGCGGCTTAGTGAGTGACTTGTCCGG
TGGACTAGTTTTTGTTGTTGTTGTTTGCATGATTTTGTTCGGCAGTCATCACAGGACATG
AGCCTCACATCCCGTGACCCATCCTGCTTCATCACTATGACCAACTTGTCAGCATTGGCA
CGAACTCTCGTGTTGCAAGGAAAGAGTATGTTTTTAATGTGCCTCAGCCATTCATGCGAA
TGTTTTTGGATGTTGTACTGAAACTCAATTCACGTTCACTTTGCAAACCGCGTGAACTTC
ACCATTGACCTGTTTGATAGGTGGTATGGTAAGGATTTTTACGTGGTCGTGCATTTTCGC
ATAGGATGAAACCGGACGACAACTAAATGATCCTCTGTTTGCACGAAATCGATTTGTTAT
GTATATAACTTGTTCTCGCATTCAGGTGTTCGTTATGTACATAACATGTTATCTACATAA
TTTAGGGTGTCAAGCATGATGTGTGCTACCTACAGAGGTAAGAAAAACAGAGGTAAGTTG
AAGTATTTTTATCATTATATTTATTATATGTTTACCAATGATTTCTAATCAGAAGAATCC
TTACTTTTCTACACTAGTGAGTCATATTTGATGGCATGTGTTATATATGTTACTGACTGT
TTGTAGACCCCCCCCCGTCTATGGACCCCACCTCACAGTCTATAGACCCCCTGTAGTCTA
TGGACTCCACAAAATTTGCCAAAAAACCATTTGTAGACCCCCCTGTCTATAGACTGTGAG
GGGGGGGTCTATAGACTATCACATGATAGTCTATAGACCCCCCATGACAGTCTATAGCCT
CATCAAAAAAGGTGGTGTGAGTCTATAGACTGAAACAACTAGTCTAGAGACCCCCACCCC
CCTTTTCGATGAGTCTATATGTTAGGCCAAAAGCTTGTCACAAATCAATTGTCAAGCATT
TGTAAAGTCGTCTTTGCGAATCCTTGTCAGGAAAAACTTTGACAAGGATTTTCAAAATGC
CTAGGAGTACGTAGAACAATTCTGTGACCACTGCCTAATTAGTTTTAAATAGTGTGATAT
TTGACAGTTTGGCAGTACGTGACTAAAAAATGGCACCAAAACGTATCTAACTGTCGGTAT
ATTGACAGGTAGTAATTCCGGTAGTAACAGGTGAAAACGTGTAGGTGTTCTGGATTTGGT
GTTGACGGCTGATTTACAATTCTTAGGCATTTGCAAATCAGCCACCACAATCATCTCATT
TCAGCTTCAGCGCAATCAGAATCACGATGAAGTTCGACTGTGCAGCAAAAGAACTCTGCG
GGATGCAGGGTTTGCCCGTCCAGCCCGGACGCCACAACTGCATGAATTGCGAGGTGCAGA
TGCACGGTGGGCTGTGTGGGTATGAGTATCCAGAGGGACTACCCCAGTAAGATCGTGCGA
ACCTCCCTTCGAAGCTGTCACAGCACGGAAAAGAGGCTGCGAACCAGAATCGGAACGACG
CCTTACTGTGTTTCATTTGCTACAACTTGGCGACAGCAAATCACGAAAGCAAATCTCCTG
ACATTCTTACCACTCGCGATGACGACAGTACTGTGAATGTCGCCAGCAAATCCACCACAG
CTCCATCTCGGGATGACCCTTCCGTCGACAACACAGTGAAACCTCCTGCACTTCCATCTA
GCAACAAGGATGCAGATCCGTTGCCTCCTCTGCCTCCTCCGCCTCCATCGGATCTGGATG
TTTATCCAGACATCCGTGATATGGATATTGATCCTCCAGTAGGTACCCTCCAAGATGATG
TCGCTAATCCTCCTCCTGGTGATACGAATTCCAACATTGGAGATCCCTCGACAGTGCTTC
CAACAATTCCCTCTCCAGAAGAGTGTGACGCTGCTGAAGATGCCAAGTTCAAGAAACAGT
TCTACACCAACCTCGACAAGCGTTTGGCTGAATCCCATCAGAAAAATGAATACTACCATC
CTTTGTTCAAGACGAGGGATGAGGCAGAGAAAATAATTGAGCTCATCAACGATTGGGAGA
AGGAGAAGAGTAAGGAGGATAGAAGTCCTCCCACAAGGACGCAGTACCGACCGGCGGAAG
TACGAGATCACCCCAGGAAGTGGTACGAACGTTCTCCGTCATCGTTCCACCGGGCCTACG
GGTAGCCATTTATGAGGACATATTTGATGTCATTTTAGAGGCTCATGTAGGAATGGGTCA
TGCAAGGACCGCCCGAAACATCCTCACCAAGTTGAAGACTTCGTGGTTTGGGATTACCCA
AGCTGACGTCCAGCTTGTCGTTGACCTGTGCCCTGTATGTGTTGGGAACACAAGCCGAAT
TAGAGCGGCTCAAATACCAATGAAGATGCTCTTCTCCCCTACAATTGGTCACAGAGCACA
GGTCGATCTCATTGACATGTGTTCTTGCGAGACAGATGATGGGTACAACTGGATAGTGCG
GTACCGGGATCACCACTCTGGGAAGTGCGATGTTGGTGCGACCAAGGGGAAGACCGCGGC
GGAAGTGGCTCCAGTTGTTATTCGTATTATGGCATCTAATTTGATTCCCAACATACTTCA
ATCAGACAATGGCGGCGAGGTTCTCGGAGAAACCATAAAGGCGGTGAACCGGTAAGTTGG
TAATGCTGCCAATTTCATTGTACCGTTAATAACTAATCTTCTCCGTCGTTTAGTTATTTC
CCTTGGTGTCATGTTATCAAAGGACGCGCAAGGCATCCACAGTCGCAAGGAGGCGTCAAG
CGTAGCAACCGCCCGTTTAAGGAGGCTCTCTTGGCGTGGATGATGGACAACAAAGAGCGC
AATTGGGCTCGTTACGGCATGCATGTTGTGAATGCACAAATGAACCGCTGACCTTCAAGA
GTCAAGAGTAATTACAGCCCAAACCAAATCTATTACGGTAAGAAGAACGATAAACATTCT
GTTTACAATGTTTTAGGTGCTCGTATTGTCAAGCTTGCAGAGACAGAGGCTGGTTTGGAA
GCAGCATACAAAGCGGTTTGTAACAGCAAGGAGCCCATCTGTGATGAACAAATCATACAA
ATCATTCAAGACGCGGATTCGAAGTTCATTAAAGAGATGGCAGAGGAAGGATTGTTCTTA
GACGAAAGCGACAATGACATTATGGAAGACACAAACGGTGGAAGGAATGGGAAGGACGAC
AGTGATGACGAAGAGAATTCAGACAAAGCATCAAATAAGGAGGATGAAGGTGTGAATGAT
GTTGAGATGGGAGAGGATTCCACAGGGCGTGATGCAGGTCGTGGTGTTGAACAGGGAGGT
GACAGGTCTACAGAGGCTGCAACAGAAGGGGAGGTAGGTCGGGATGCTAGGGGGTCAGCC
GATGAAACTCCGACAAAAGAGAAGAGCACAAGTGATTATGGGGACACTCCTGGTCGTGGA
GCTATTCGTGCGGAGGTTTTTAAGAGTGTCTTGAATCAGGCGAAGCAGCTAAATAACCGT
CGTACCAAATTCATCAAGAAAGTATTAGATGTTGGAGACATTTGCAATTTGCAGATGGAG
GGCAAGGTTCGAGGGGCGGAGGGACCGAGGTATCTTCCAGTGGCGGTGATGGAGGTGTTC
ACCTCTCGAAAGGGAGTCACAACGTACAGAGTTGCAACGAGACATGGCATCCTGGTGAGA
AGATACCAGCGGCAAGAGGTACATTTCATGCCGTTATTGAATATGGAGCTGTTGGGCATT
GACGAGAAAAGCAATGATTTTCGCAAAGGGGGCATGTCGGAGCAAATTGCTCTGTCTCTT
TACAGTGTTGTCGGAGTAACTGGGAAATGCAAGTGTAAAGGGGATTGTGCCGCTCCAGGT
AGTAAGTGCAGCTGTAGGACTAAGGGAATCTTCTGTACATCGAAGTGCCATGGAGGTAGA
GGCACGAAAGGGTCAAAGAAGTGTACATTACTTCCTCCTCCGGTGTCACCAGAGGTATGT
CATCCATGTGGGGATGACTGTGAGCAAGGTGGGGAAGACAGTTAGTGTAGTTAAAAATGG
GTTATCTTAAATTAATGTCTAGTCAGATACTGTGTCAGCAACATTATTATTACAGATAAT
ATCATAATGGTTCTACAATATGATTGTTAAGGAAAGTGCATTCTAAGGGTTAAAATATGT
ACATTGGCAAGCAATTGTAACAACTCGAACAATACACAAGTTACAATTGCCAAGGATTTG
CAATGGCATACCTGCATGACAGCGATTGCAATTCCTAAGGAATTGTAATTGATAGTCTAA
TGTTCCGCGATTGTCAATGCGATTGCAATTGACAAGGAATTGTAATCACGTACCTACAGT
TCCGCGAATGTAATTGATTTGGAATTGTAATCGCGGAAAAGTAACAAGCAAATATAATTG
CTAAGGAATTGTATTCACGTTCCTACAGTTCCCAGATTGCAATTGACAAGGAATTGTATT
CACGTTACAGCAGTTCCCAGATTGCAATTGACAAGGAATTGTAATCACGCACCTACAGTT
CCGCGATTGCAATTGACAAGGAATTGTAATCGCATAAAAGTAACTACCCAATTACAATTC
CTAGTCAATTGCAATCGCGGAACTGTAGGTGCGTGATTACAATTCCTTAGCAATTATATT
TGCTTGAAAAGTGTGAAGAATGGACGGGGTTGTCGCTTCATGTTGGCATCATTCTGTCAT
CGCAATGTGCGTTAGATGCCAACCTTTTCTGTTGGGCTACCCGATTGATGCCAAACTGGA
TGTCTTTGCAGAAATCCCGAGCTAAACCTTAGTTGACGAAGAATTGCAAAGTGCCATTTT
GCAAATCCTTGTCAAAGTTTTTCCTGACAAGGATTCGCAAAGACGACTTTACAAATGCTT
GACAATTGATTTGTGACAAGCTTTTGGCCTAACATATAGACTTTTCGTGACTGGCACTTG
TGAACAGAGGAAGGGTCTATAGACCCATGTATGTAAAATCGCTCACTAGTCTATAGACTA
TCTTTGCGAGGGCGATAGTCTATAGACTTATCCATAAATCCCTTGTGATAGTCTATAGAC
TCCATGATCAAAAAAATACAAGTCTATAGACTCTATCGTATAATTTTAAATGACTAGTCT
ATAGACTCTATCAAGACGTCGTGGACACTACCATCCAAATAATAAATTTGGAATCGTGAC
TGCGGTGCCATGATTGTCAGAAGAGCAGTTCAATATTTCCGGCCAAATCATTTTTAGAGG
GGGGGTCTATAGACTGTGAGGTGGGGTCTATAGACGGGGGGGGGGGGTCTACAAACGGTC
AGTAACATATACATAACAATGTATGGTAGACCACATGACAGGGGATATGTTTAGCATGGG
TATTTCTGCACATGGATGAGATGGACGCGTAATGTGGAGACAGCTCAAAGACATGCCCTG
GCCATTGATTTTGAAGACAGGTATGTGGTCAATATTTTGAGAGATGGGAGATCATGACAT
TGTTATGCATATAACAAAAATCAGGGAGCTCATACCATGACATTTTTATGCATATAACAA
AACCCAGCATCCTCCAAGTGAATATATTGATGTTTGATGAGAGAGGTAAGTAGTCAAATA
TTTTTATGTGAATATCCAATGGATGCTTTCACCTAACAGTGATTCTGATCATTGTTTTGC
AGACGGAGGTATGCGTTGTTGAAAATAAAACCATGTTGGTACTTATGCCCTTCAGCACGC
GACAACGTTATGTATATAACAAATTCAACATCGCCATTACATCAGCCCAAATGGTGTCGA
TATTTTTGGATGTGAGACAGGATGAATTTCTCAGTGTTTTAAAAGACGATGCTGTATCTT
TGTTAGGGTTGTATCTTGGTGTCGATATTTTTGGATTGTGCCAGAACTTAAAGATGGCGA
TGTATCATGATGTCGATGTTTTCGGATTGCGCAATAACTGATTACTCGATATTTTACTGA
ACAGAGACTAAAATTTGCACATTCTTGCTCGACGAGGGATGGATTTGAGTAAACATTCTG
TATTGGATCTAACATTATCCAATGCTTGTTAAATCATAGCTATCAACAAGATTGAACATG
TTACTGCCACTACAGTAATCCTGATTATGGCCAAACAAAGTGGATTTGGTTATTTAAAGA
GGATGAAGGAATGTGATGGTTCAGGTAAGTTGAACAAACAAATCATACACATTTGGGCTA
ATCTAACGTTGGGATAAGAATTGAGAAAATCATCAAGGTCGAGATGAATCATGAGGATGT
GTTTGATTCTACTTTTAGTTTGGTGTGGGGATAGTTAAAAAAGGGATCCTATAAAATGCT
GAAACACTAACACATAACCATCATAGGTACAAAGATGTCCCCGTACACCACTATAAAGAC
AAACATGGAAACAATTCTAGAGAAGAATTAGGCAAAAGCATTGAAAAATCATCATATTGT
ACCTGTTTCTTACCCTGAAGTTGGTTCCTGTAGGCATTTGTCCTAGGATAGTGAGAAAAT
GTGAAGCCTTGTTGATTCTTGGCTGTGCACCTCCCTTCTCTCTTATTCCATTGTAACATC
TGATGCAAAACTACCAGGGGGATACCAGTGTAGATGGTTTGACAAAAGAGACTAGTGATG
ATCTCCTTGATGTTGGAGTGACTGTTATTCTAATGCAGAGTATGAAGCAATCAAGGGTAA
ATATAAGGACAAAAATAGGACAAACAATGTTATGAGGATAGATCACTGAAATGTGCTTCT
CACAAACCGAAATATTTAACATGTTAGATGCAGTGCGGGAGTATTTACAAATCTCTGGAT
TAGAATGGGATCCTGTGGCAAAACACCACGACAAACCACCCAGATGAGTGACCAGCTCAA
GAAGAAGTTTAACAAGCTCACGAAGGTGAAGTAGGGAACAAGAGATCCCACAATGCCACC
AGATGTCAGGGAGGCTAAGGAGATTTGAAGGCTGATCATCAAGGAGTCTGAGGGTGTGAT
GGGATCCAAGGATGAAATATTCATGGAAGACAACATCAAAGAGGAAGCCGAGTGGGAAGA
AGAGGAAGACATTCTCCACAATGAAGGAGGACACGGACGTTATGAACCTGCTGGGAATAT
AGGCGATGAAATTGCTACAAGCCATGAAAGTAATGCTGGGAATACTGAAGGCTCAGCTGC
AAGAGAGAGACAGGGAGGACATGACACTGCAGCCACTAGTACAGTATCTGCCGGAGACAC
AAATACATCATTGTCTATTTCGCCTTGTGTATGGGTGAGTAGAAAATGTGTCATTTTATC
GCTTGTTGAACTGGAATGATGCATCTTACTCCTTCTGGTGGCAAGGAGCTGTGTTGATGC
CCATCTCACACTGGCAGAATGAAAGGAAACGTGACAACAATGATGACATATTCAATGGTG
TCATGTTGATGATGACAAATTGGCAGATAAATGAGATGCGAGAGTGTGCTGCTGACTGCA
GAGGGAGAGAGAGGAGAGGAAGATGAGGATGGAAGAGCAACTAGAAGAAAGGCACATGGA
GCTGCAGATGCAGTAACAGTTTATAACTGCAATATTGGTGATGATGAGCGAAAGAAAAGA
ATGTCCCTCCTGTACCTCCTCCAATGATTCAACCTATGGACATGAACAGGGATAGTAACA
ATGATGATGAGACCGGAAGAGAAGGTAGAAGAGAGGAGTAGTGAATTGTTAAATATTAGT
GATGATGGTTTATGTCTATTGATAATGTTATGGCTGTATTTTGTTAAATTGATGAATTGT
TTCATTACTCATTGATCCTTAACCTTATTGCAATGGAAAACATCAATTTGCAATGTGGGT
AAATATACAGATGTGATATGATTAATGCCCACTAATCATGACCATAGATTGAACAAACAA
AGGAGACAATCAGTAGGAACAAGTATTTAAAATTTAGACCCCGGCCAACCTTGGAAAAAA
TAAAAATAGACCCTGGATCTATATCGGGTTGATATAGACCCAGAGCAGATCAAAAATCTT
GGGGGTCTTTATTTTTTTAGACCCCAGGCCATATAGACCCCAGGGCTGCACGAGATTTTT
CAGCTCACCGGGGGTCTATATCAGGGATCATAACCCATTAAAAAATATAGACCCCCGAAA
AAAATATAGACCCCAGGGCTGCAAACGGTCTAAATCCCAAAAAATTGGATCTGCATACTA
CGTTACATCGTACGATAAGTATCAGCCTTAGGCCCACCTTACGGGTCGACGCTGAGGTTA
ACGTACATTCCCTTGTACAATGTAGGGCGACAAAGACGTTTTCACCATCCTTACCATTAG
ACGGCAAGACAGGCATGTTTCCAAGATATTTCCACGTGGATCCACTTTTGGCAATAGGCC
TGGATAGGCCATGTTGTCAGAAGTCGTCACTTGGTCAGTTTGTAATTCGTCCGATGTTCG
TCCGACATTCGTCCGACGTTTGTCCAACGTTCGTCCGACATTCGTCCGAAGTTCGTCCGA
TGTTCGTCCAACGTTCGTCCAACATTCGTCCAACGTTCGTCCAACATTCGTCAAATGTTT
GTCCAATATCCGCCCGTTCAATGTTCGTTCAATAGAGAGTGTCCTAATTATTACAGTTGG
TGAACACGAGTTGCACGAGCGTTGAATGAACATGTCAACGTCACAGTGCATTTGTGACAA
ATTTTTATTGGAGGAGGTTCCCATTTTAGACATGCCTTTTTGATCAAAAAATGCCCAGGG
AGCAGCTTCTTGAATTTGGTTGTTTTTATGTGCTCAATTGATAGATCTCATCAAGCTGGT
CCACAGAAATATTCTCTGCTCACTCAAATCCTAATATTGACTGAGTTATGGCCAATCCTA
GTTCAGTCTTGGATGGGTCACCATCATAACTCTGTAACATTTTAAGAATTCCCCCTGTTA
TGAGACTAATTTTGCCTATTTTTTCACGTCACAGACCCCCAACCCAAATAAGCCAAAAAA
GCTCAAAATGCTCCTCTCAATGTCCTCTTTCCAATGATATGTCATGAGCTTATGTCCGTT
AAAGAATTTTGATGCCAAAAAATGATGACTTGTGATATCATTGGCGATCACAGCTGCCTA
ACATCATCTTTGCACGGCGATGACCCATGCAAACTTGTGGTGAGCTATCGTATGGTTTTG
CAAAACGTGAAACATCTTCATTTCGAGTTTCACGCAACGAGACCCATGCAAAACTTAAAC
CTGCTGTTTTAGATAATCCCTAATCTTTATGTGTCCAAATTCCATTGCTAAATATGCTGC
ATCATAGCTATTTATAAGTATTTTAATCAGCATTTGAAGGCATTGTGGTTGGGGTTGCCA
GAAAGGTGAGTTATCTGCAGCAGACAAAATTATTCTAGTCCTAACTATGTATTTAAATCA
TGTTTTTGTGCATTGTTTTGACGTACATCTCCAACTCTTCCACGTAGATTCAAAGTACAC
AGTACAATCGACAGTACAGAGAACATCCAAAAGTACATCAATGTACTATGTACTTCTTTG
TGATTTCCCATAGAAAACCTGTTGGTTCTTATGTGACTATGTACCTTAGGATGTACTTTG
TACTCTCAAAAGGGAATAGTACATGTAGCTGAATTTGTATCAGAATTAGTCAAAGAAGCA
ATATGTTATAAATGTGTATTCTTGAAGAGTAAATCTATTTAGTTTTTTCATATTAAGAAC
ACTAGCTGTGTCATGAAGGCGGGCAGAGACAGGAAAAAATACAGTTCCATTTGGCAGAAG
AACTATTTCAACATTAACACCATGACACTTTTTGTACCCCATGTAGAACGCTCGTTGTGT
TTGTGCATATCTTTCTTTTCTTGGAGCACCTACATAATCTCCATCTGGTCCTGAAAACCG
TTGACAAATTCTGACAATCAAGCAATCAATGAAACAGATATATCAAATGGCAGAAAGTTT
AGACTCTTGACTTAAACAATTCTTCCATCAACATTGTGTCTAATTTTATCTTGACTTTCT
CTTTGTTGTACTGCTTGGAAGAATATTGGTAAATCATCTAAAAACCTTGGTGACCAATAA
TGTTTTTGTATTGCTTATCAAGGTAAAATATGATCCAGCCCCATGCAGATGACCATCTCT
TTGGACTCCCTCAAAAGATTAAATTGCACATGTCAGTATGAGGCAGACCTTTTCATCCTT
GTCATGAAATATAAAAACAACTCTTCTGGATGAAATGCATAACAGAATGGAGTTGAATTG
ACTAAAGTGGTACATGCTGTTTGCTACTGCAACCCCTGCCAGCCCTGCAAAAGTAATTTC
CTGGTTGCTAACTGCGTGAAATATGTTTGGTTTGCTGGCAACCAGTGAGTACATTCCAAG
GGTGATAGATGATGGAAAAAGAGAAGCCATGAAATGACATCCATGGTTTGCCATTTTATG
TTGCAGAGGCAACATTGTGACAACAATTGTGGCTAGTTCTCCTAACTGACAATAATCTGG
GATGATTTCCTGTTGTCACGCATTAATGTGGTAACTTAGGCATATTATGATGACAAGTAA
AGTATACGTATCAGTTATTAGGACTAATAATACAATGTGAGAAAATGCTTTTTTCTGTAT
GCAATCGGGATGGAGAGTTGTATGGTGGTAAAGTACGAGATATGTATGGTGTATCGTACC
ATACGATACAAAATGTGGGATCTTGTTGTGCCACTTGTTTTGAGACTCACAGAAATTCAC
AAATACAAGAGAAGGGGATTTGGGTGTAAACGAGTGGATTTGGGTGTATACATATAAAGT
TGCGTAGATATAGTTCAATAGTTTAGTTTAAGGAGAGATTACTTTGTAACATTTTCCGTT
TACAAACGATGCTTTTATCATTCATGATCATCCATGGGAACTTTTCCATTTCACAAAGCA
AATAGACTCCCCACTCAAGGCTGATGAATGGTTTGTTCGTTCAAGAAGACAATATAGCCG
GTGTTTATTGTTGTTGAGGCAGCTCCGAGTTGCAAAATTCACCAAGCAGGAGGATCAAGT
TCTCACCTTGGGACTGCCGTTGGTTTCTCCGCCCACAATTAACAAACTAATACCTGCCAT
GCTGGTATATTGTAATTCTTAAGTGCAGTGGGCAGATAGGATAGCGGATGCTGGAGGTGA
GGTAGAAGAAGAGTTGGAAGCCAGATGTCAATCATGCAATAATCATCCGTGGAAGGTTAT
CTGACCAAATACAACTGCTTGATGTGTTTTCAACTCACGATTCAACAATGAGTCCCATGG
ATGGTTGATAATTCTCTTTCACTTTGGTTGCATGGTATAGGATGGTTAATAATCCAAGCC
ATTGTAATAGTTCAAAGTATAAATAATTAAATTAATGTCTCATTAGGTACGAATTAAAAT
CCACAAACTTATTTTTCTCACACTCAAATATTAAATGATATCCCCGCTGCACCATCAACG
AGACCCTACAAAACCTAGCCTTAGCTGACAGATCATCTGTCAAATTTTGTTGATTGTTGA
ATCTTTCAGTTTTTTGTCTGTGTCGAGTTCTCTTTGGCCTTCTACAAACCACAAAAACAT
CAGTTTATCAAATGTGCTGGGCGACAAACTCCATTGCTCTTGCAATCTGTGTTTCTCAGC
TCAACCATCATAACTGCCACAGCTAGAGCTGTCCATTCCAGGCTCAGACTCTTCACACTC
TATCACATTCTGGCTGATTGTTGAATTTTAACTTCACCTGTAACCTGACAGAACACCACA
AAAAGCGTGCTGAGCAGCGCACCCAGGACAAACAAAAATAAACAGCAATGAATGCCCCGA
TGAGTCGATGATGTATTGAATAAAATCAGGGAATAGTCACTGTAAAAATAAAGTTACAGT
CAATAAATTTCCGTCTTTCCCCCTCCAGGTCATGATGGTCGCCGTGTAACAAAAACTGCA
TGGTAGAAATGGCGCAATTTCTCTGGAAATACAGCGAATCTTACTGAACCAAGCGGCAGG
ATGGTCGTGGGTGATGTTGCGGTGAGGGTGATCATGGCAGAACTGGTGTTGCAACGGTAT
TCGCCACGATTGAGGTGATGCGGCGGTGGCGGCGGCAGAAATTGTCATGGTGCAGAAGAG
TAGTGTCGCGATTTTTTTTATGTTAGGTAGAATCAGGTATGTTTTTGTACGTGGGCCGGT
GTGACGAGACAGCACAATACCGTACAATACTACAATTTAACGTATTGTTTGGCCCGTTCA
TGCTGTTGGTCTGATGTTCATCATGTGTTAGTCCGATGTTCGTCCCATGTTCATCCCATG
TTCGTCCCATGTTCGTCCCATGTTCGTCCCATGTTCGTCCCATGTTAGTCTGACGTTAGT
CCTATGTTCATCAGATGTTTGTCTGATGTTCGTCCGAAGGTTCGGGATAATAAAAAGTTC
GTCAGAATTTGTCAGTATTTGTCAGTTGAAGAATTTAATATTCGCCAAAAATGAGAGAAA
AAGATCCACGTGTAAAGGACGCCGGTCTTGCGGGAACACAAACAGATTTGAATTATTTGA
TCAGAGGAACTAGTACTAAAAACACACAAATAATAGTGTTCCAGGATGCGTTCACAATGA
TATTGATTCGAGTCTTCTACGGAATGAATATTAGAAAACGGATGGCTTTTTGAAATGCAT
CCGGGAATTGAGATTCCGTCTGCTGACACAGAACGTATCCGAAAGGGCTGGAATTTAGAT
TCCCGGTTGACTCTTAAAAAGCGTCCTTGCCTAAAATGGAATCCGTAGATTTTGTACCAG
TTCAAGAAAAGACATCCTCATCGGATGTACTCTGGAGAGTCAGACTGGTTTTCAAAAACA
ATCCTTCGCACCAGAATGCATCCGGGAATCTGAATTGCATCGTTGTTGGATGCATTAGAG
TGTCCATGTTTTTGATATTTGTTAGTTGAACGACGGCAAATTTGTCAGTTGTCGGAGTAG
AGGTCACTAACAAATTGGAAGTCGGAAATGTCGGGGTTCAGGGAACACCAAGAAAATAAA
TTATTCGCTAAAAGATAATAATATGTGCCTAATAAGCTCCAACTTCACGCGTACAGTGGT
AGGGTATGGTAGTACTTAACAGATAATTATCTGTCAAAGTAATTATAAGTAGTAATTACT
TAGGTAATATTATTATTATTAATATTAGACAGGACTGCTTAGCAAGGCACCAAGAGGAAT
GGATACCATCTACATCTAATATAGCAACACTAATTTCATATCCATTATGCAGAATTTGAA
TCTAAACAGATTACTAGTTTCGCTAAAATAGATTCTCAAAATTTGTTAGATCTAGGGTGT
ATGATTTAGAAAAATCACATCTCTAGAAAAGAATTTATTATCTAACTTCAAAAATCTATT
TCTAATGTAGAAAATCTAAGTTATGCGATTATTACTAACCTATGATTTCACGTCCTAGGC
ATGTATCAGATTAGATCTATTCTTTTTCAAAATCGATCTAATAGGGAATAGTTCTTCTCA
CGAAAGTCTTGATTTTGTCATTAAGGCTTAAATAAAATACCAACCTATCCAGGTCGGCAA
ATATATTGGGGATTGGTTTTCTTTTGGAGAATTAGTTTTCTTTTGGCATTTACCAATCTT
CGTACTATTCCTACGTCAAAATGAAATGGTATCCGGTTTTCTTTTTTGAGATTGGCTTTT
CTTTTGGAGATTGACTTTTCAGTTCACCATTAAAGGTAATTAAAAGCCGGTCCGTGCCTG
TTCACGTATGTCATCGCCAGTTTGTCGCCACGTCACACGAATGTGCTGGTAACCTCATGA
GAACCATCCTAGCCACGAACCGTTGGATGGCGCAGTATTGTACCAGAAGACCTGTGAATG
ACTTTGGCGGAAACACGAATCACGTACTTCATGATATGTATTAATATATGGATAATATAT
ATTATTGCCTGTTTCTCCTACTACGATGTACACTCTACCTATGTTTTCTTGTGTATCTCT
AGATACCTCTTATGTCGTACCATAATATACCATAATGTATATTGTATGTAATGCGGTGCG
CGCCACGAGTTGTGATTGTATTGCATATGGTATGGTACGTACGATTGTTTGCGCATATCA
TACCGTACCTACCAGTTTCATGGAATAGAATCATGTGTTATGTATGTCGGCATCTATTAT
TTCCTATCTACAAACACAAGAAAAATATATAATCTCTCTCTGTTTTATCGAAACAACCTA
ATCACCTAAAAAATAAACGTAGTTCCCTTAACCCCGTCGACTTTTGTGTGTCCATGTTTA
CACAGTTAATTTGTCAGCAATCAACTGTTGTGGTGTTGGACAGACCACTAGAGCCTTGCC
CACAAAAAATAACCACCAGAATCGGAAGAAAATGCTCTACGGTAGGAATTTAGTATCTCC
TACCACTTGCGAACAACCGTCAAATTTGTTAAGTTGCTAACAAATTTGATCAAATTTGTT
AGTCATCCGTTTTTTATATTTGTTAGTTCATTTCACCGGACCGGTGATATCTTCTAGGGA
GAGATAAAATGACTATCAAAGTTAAAGTCGGTCGCTCGCAAATTTGAAAAACGTGGTCAC
TCTATTCTGGTGCAAAGGCTGGTTTTTCAAATTACATCACAAAATATATAGTACAGTAAC
GCAGGAAAAATCACTTATGTCAATGACTATCATGCGTACCTTCTCGAAAGTATGTACGAG
TATGTATCCTACGTTGAGTCTCGCGAGTTCGATGCTAAGTGACTCATACAGTTTTTCGTT
GGGACATAGCTATGTTCCTGCTAGTGTTCCTGTTTCTGATATTTCAGTAAGAACACAAAC
AAATCTAATGTTTTTCACCTTTTAAAACTATTTAGCTTTCATTCCTGGACTACATTGTCC
ATAATCAAATAATACAATAATTATTTATGAATCTTAGTTCACACTTTTATTTTTATTTGT
AATGGAGAAGAGCAAGAAAAATTGTGCAAATTATTGAATTAAGAGGTATTTTAAAAGTAA
CTACCATTTTCCCTCAAATCCTTAGTGCTAGCATACGGTAAGGACGAAAAAAACGCTTAA
CGCTAACCTATTCACACAATTATTTTTCAATTTTGGTTTGAATACGTATGTACGTTAACG
TTATTTGTGCTCAATCTTGTGCACAGATTCTTCTTTTTCATCCATTTTTAGGCTTGAGTG
TCAGGACTCCCGTAACTGCCTCCACAGATTTTTCTTTTTCGCACATTTCCCAGAGTGACG
CATTGGAGTAAAAAAAGGGAGCACTCCCAGAATCTTGTGTTAACCATGTCACGTTCCAAA
CCAAATACTCCTCTCGTCTGCCACCACATATTTTTATAAATTTTACGGAGCACCACACAT
CATTGCATCACGAACAAGTTATTATTGTCTATACCGCAATGCCACGGGCATTATAAATGT
TGACAGAGCAACACACATCATCCCATCACGAACAAGTTATCATTGTCTATCCTGCAATGC
CATGGGCAGTTCTCAATCGTGTGCCGTCTGCAGACTCCGTATCTTCCCTATCATGTCGGT
CACGTTCAAGCCGCCTCCTTCTTCATTGCCCCCCTTGCTAGCCCATCAACCGTGTACTCT
TTGATCATGATGACAGCGATGACGAGTCCTCCATGGCTATTGATTCCTCACCTACATCTT
AGGACTGGAAGAGTGAGGATAAGGGTTTTGATCTGAACAATAGTCACGACGACCACAATG
TTCACCCCATCACAAGCAAAACCTACAATCCAACAGATTGTTTACCAGATATGCATGATG
TGGCTTTCCTTGGCAGGGTGCAACAAATTAGGAACGATAGATGGGAGCATACACGTTTGA
ATTGGAATGCTCATGTTGTTCAACTGCAGCATGAGGGTGCATTCGAAAATGAGTACTTGA
TGTCTCTGAGAGCACATGGCAAGCTCGTACGAATTCTGGATCTATTGTTGCAGCGAAAGG
AATACAACAGCCGTGGACCTGAGCCCATTTGGGTGGAACATATTGTCGGAAATGGGCTGC
GTATTGTATCTGGTGGGAGGCCAAAGTGTCAACACATGATTTTTGGCATGTGCCAAGATG
CATCATACAAAGCTTTCATTGATTTCATTAATGCAGTTAACACAGCTCCAGAACTCGCAA
TTGATATGCCCTCCACACCAGAGGAGTGGAATTCAATTTATAACAACTACAAAAAGAAGA
GTACGAATGAGATCATGGCTGGTTGTGTTGCATGCCTTGATGGTTTCTTTCAGAGTTGCA
ATAGGCCCACTAGGAAAGAAATTGCTAATGTAATATCTTATTACTCTGGCCATTACGAAT
TGTATGGATTGAACTGTCAGGCAAGTGTAAAGCCAGATTTGCAATTCATGTACTTTGGAG
TTGTCAGTCCAGGATCAACAAACGACAATATTCACACAAGCAGACGAGCTGAAAGCTGCA
TTATCATCTCTTCCACTTGGGCTCTTCGCTTTAGGAGATGCGGTGTATACACTTTCTGAA
AACCTAGTAATTCCATTCACTGGAGCAGATCAACTTGACCCAGCTCAAGATGCCTTTAAC
TACTACTTGTCTCAACTGCATATTCTGGTTGAAATGGGGTTTGGTAGACTAGTGAGAAAG
TTTGGAATTCTCAGTGGGAAAGTTGGTGGGAGTGTGTGGGAGTGTAGAGCGTGTGCTGGG
ATATTGACAGTATGTGCAAGATTGCACAATTTCATTATCAGGGAGGATGGGTCATTCAAA
CATGAATACTCTGAAATTACTCCCAACCCTGCTGCGCCTTTGGGGGTGTCGTATTTGCCA
ATTGCTCCAGATGAAGACTTCCAGGCGTACCCTGGCATCTCACGAACAAGAGAATCCATC
GTTGATTATATTTGTGAGTACGACATTTGTAGACCCTTGCACAACATTGCAAGGCAAGAT
AAGAGCAAATGGAGGATGTCATTGTATCTCCAAATGGGATTACAACAGATAGAGAATTCG
TTAGTCCAACTTAGAGTTTTGTAAAGATATATGTGACATTAATATGATCAAATGCTTCTT
TAATCATCACCATCAGACCAAGAATCATCAGTGCACTCTGGAGAATTGTAACCCATCTCT
TCCTTCATTTCATTGTATTTCTGTGTGTAATGTTTGCTCATTTTCTTTGCGTACTTGCCA
TCATCCCTAATCTCTATCAAAGTACCTTCGTCGCAGCCGTCAACCTTACATTGCGTGTAT
TTGCGCTTCAACTTACTGAGTTTCTTCTCATAGAACTGAGCGTTTGACTTCATCTTTAGC
ATAACTTTGAACTTTTCGACAGACCCCCTCTCCTGCTTTCTGCACAATAGCTGCTGCTGC
CTGCTCTGTTGCCTCCACTGCGGAGACCTTCCTACTGCGAAAATTATCATTTTCAGGATA
GGGAGACAGGCTACGTTCAGTTGCTGTTGAACCCTGGGCCTTTCAACTCCTATTGTTGTT
GAGGGGTACATAGCGTGCGGCGCTGGAGGTATGCTTTGCACTTTCTCCCAATTCAGGATA
ATAGCAACTTTCGAATCCCTTATCTCCGAGTTCAATTAAACAATGGTGCAAATAAAGGAT
ATAGACCTTACCTCCAACAGCAGCACCAAAGTCACCATGGTTACCAGACAAATTCTTCTC
ATTGTGTGCAGCACGGTAGACTGCTTGTATAAAGTTTAACACTTCCTTGAATTCATCAAG
AGTGAGTGCATCATAACGTTCCAAAATGGATTCTGTTACGGAGTACCCAATGAGAGCGTT
CCCACCTGCCCAAGAAAACCTTTCTAGGTCATCATCAACGGAGCAGTAATCTGTATATAG
AATACCGAAAGCTACAGCCTTTGGCTGGCAGGAATCTTGATCATCTTTGTCATGAGCCTC
TTTAATTATGATGACTTGCTCTTTCTTCCGAATCATAACATTGATGACAAGGTAGAGAGT
TCCATCATTCTTGATGCATTCAGGCTTTGCTGTTCCTCCTTTCTTCTTGCTTCGGTTGGC
CTTCATCTTCTGTTTGTATCCAGTGCAATTAATCTCCTTGGCGACATTCTTCCCAAGATC
TTTGCCTAGACGCTGGTCTTGTGCAATGGGAATGTTATTTGCAGTGAGGAATGCAGTCAT
GACGTAGGCTTTCAGGTCGCTCCACTTGCGTACTCCAAGAGTCTCAACATCATCCCCCTT
GTCAGTCAATACTACATCCGTCAACTTCAACCCCTTTGCCTAATTAATGAGGATCTCCTT
CTCAGCTTCTCTCTCCAGTTTTTTGGATGCACGCTTGTCAGCTTCGTTTGCTGTACCTTT
GGTAGGAGGAGATAGGTCTGCTCCCTCTTCATCAGCTAAGTCCTCCATCTTCGATTCTAC
ATGTTGCACTGTTGTCTAGAATTGGCATGGTGCCTTCAACTGCCACTGGAGAGGAAGGGG
TGGCTTCCAGCACATTGTTGTTGTTGTCAGAAACAGACGTCATGGTGGATAGTTTGGTTC
GTAAGACAATCTTGCAGACGATCGATGTGATGTGTTGGAGGCAGCTCGGCAGGATCGACT
TGATGTGTTGAAGGCAGCTGGGCACTATTGACGTGATGTGTTGAAGGTGGCAATGGGATC
TTTGCGAAGTGAGAGGGTGAAAAAAAATGGGATTGCTGACAGGTGATGAGCGCAATAATA
CTCTAACTTGCGCCACCTCACAGTTTTCTGGGGCCTAAAAAAATTCAACGCAGAGCGCAA
ATAACCGGCCTTACAACAATTACGGTACAATAGTCACCCATATCATTGGATTCGACACAC
CTATTCAAGCATGGCTACAAACCCGTTTAACAGGTTATTTCCCTCAACTCCGATAAAAAA
ATTCCAGCCATTCATCTGCGATTCATTCATTCAAAGGACTCATTCCGGAGCGGCCCATGC
ATGCCACCATTATTTTCTGTAAATTTACTCCATTCTGCGATGCCTCTGCCATCAACCACT
CATGAACAGCATAATCAAACGGGGTAGACTGAAGGCACCTTCTCAATTGAAAGCAAGCCC
ATCGCTGTTTCAGTGCTCGTTGTCAAACAATTGCTAGGTTGAAAAAGCACACGTCTCAGA
CGAGTATGAAAGGAAACACTTGCCGCCCGAGCTTTAAAATGATTACCCGGAAGGCGATTC
TTCTAATGAATTTCTCGTGCGTTCATGCATGGTTTCATGGGACATCCCTGACGCGAACTG
CTGCGTTAGTTCCGGTACCGCAATCGTTCAAGGTGCAACCGGAGAGCTTGGCATATCGAA
GGCACTTGAAGTTGAGGGCTTCGTTAAACGATAATGGACACGACGAGCCGATGAATGTCA
ATAAAACGAATAATACTTCAAAATCTACTACCAGATCAAAAGAAGGGACCGCATCAAGAA
CAACTCCCAAAGCAAAAAGCTCATCCAAGTCAAAACGACGAAAGATAGAAACTTCTACGT
CTTCCAAGTCTAAAAAATACAGCAGTAATCAACACGAACAACAACGTCAAGAACTTGATG
AAGATGGCATGAATTACGCATACAATATTCCCAATACGGGATACTCGCTTGCTGATCAAT
TAGAGAATGAAAGTCCCGATGGGAAAGAAAGGTTTGTTACCACTCTGACGCCCATATTCG
ACATATCGGAAAAGAGCGAGGAGGAGGACGTGGAGTTTCTATACAACGACGAGGGATTTC
CTATCGGGGTGGAAAAAACGAACAGAATCATGAAAAACCACGATGCCAACAAGCAACAGC
TGCCACACGAGGGAGTAGCACGTATTGATACAGTTTCTAGCTTAGGAAATCCCGGCGAGG
AACCAGTGCGCTGGCTCGTATCATCGTGGAATCCGACAGAGGAAATGGATGATACCAAGT
GCCAGTCCTACTTTATGATAGACATCCCTCCGTATTCCGACAAACTGGCCAATGAAGTCC
GAAAGTTTATGGATCCAGCTTACAGCAATGCCAACAAAGAGGATACCATCGTCCATCAAA
GAGCACGGCTGGATGCCATTTTGGTGACAAATCAACAGTGTATCCATTATGACAATTCCC
CAGGAGTTTATGTCACACGCAAATCAGATTTGGAAAAGTGGAAAAAGGCATTCCCTGAGG
TTAAGGTCATTATGTATCGATTGGACGTTCCTCGAGAATGTCGGAAGAGTGTTACACAAG
TGTTGGATGGATATGGTCCTTGGGGATGGGATGAAAATGTTCCTGTTGTTGGTAGTACGT
TTGTTGAAACTGGAAGGCCACTCACCATTGAAGAATGGGACGATGCTACCAAAACAAAAG
TATTAAAATGGGGACAATTGCCACCCGAAGAAGAAGAAGATAGCATGACTGACTTAGATA
ATGGCAAAGAATCGCATGATGTTTTGTATTCGAAAGAAGCAATTCGACAACGTGAAGAAA
ACTATCCTGTATTAGCCATCTACACTCCTGGACACACCTTTGGTTCCCTAACCTACATTT
TTCCCAGACGTGGCATTTGTTGTTCCGGTTATGCTCTTCCGCTGGAGTGTCCAACTGCTA
CTCCGGATTATTTTGATGATGATGATGACTACGACTTCAAAAGTCCATATTCTCAAACTA
CAGTCGTGCCTCAAGGGCCACGTTTAGATTATCAGGGATACTTGGCAACATCGGTCTCTC
GCCCTCGTCAAATGTCATCGGCTCTAAATTTGATCAATGACTATATTGATCGCTTTAAAG
TTGTTCTACCTGCACGTGGTGACCTAGTATTTTTGGATAGTGGTGTAGAGACTAGAAAGA
GAGATTTGATGGAAAGTGTAGGGTTGTATCGAAAAATTGGTGAAATTTACGGCAGATTGG
GCATTGTTGAGTAAACTAATCTTTCTGCTTTGCGGCTTGTTGCGTTTCAAATATAGTACC
ACGTTGACTCCTAGGCCTTAATGGTGCATTTGCTGGTAGCAGTTTGCAGACCTCAGACCT
CAGAGGCTGTCCACAGGAAGAAAAATTAGAGTCATACTTTCATACTTCCGTACCTTTTTT
CAGGGATCATACAGGGATCATGACCCAATAGAGGGTGTGAAATTATTTTTGGCACACAAG
CTCTGTTCAGAAAAAACATCGTGCCTGCAAGACAGGTAACTTTGGACTTTGGCGATAAAG
AGTCGCCAGCTGTGTCGTCCAGTGTCGTCAGTTGACGTCACTTAAAAATATCGGGTCATT
TCATGCCGTCCCTACGGGTCATTAAAATGTTGTCAGGTGTCGTCACTTCGGTAGTCAGTC
TGTCATCAGTGTCGTTACTTGGGTCGTCAAAAGGACTTCACAGTCGTCACTTGGGTCGTC
AGTTTGTCTTCACTATGTTTTCACTTAAGGTTGTGATTCGTCTTTGTCGTCACTTTGTTC
GTCACTATCGTCAGTAGGCAGTTGTATATGTACCACGTAGGGGTCGTCAGTGTTGTCACG
AAGTTCGTCAGTGTCATCACGAAGGGTCGTTAAAATGTCGTTAACTGCCTTCAGTTCAGT
CGTCATTTTGTCTTCAGTGCCGTCACTTAGGGTCGTCATTTTGTCTTCAGGTGTCGTCAC
TTGGGTCGTCACATTGTCGTTATGGTCGTCACATGGTGCCTTCTTAGGTCGTCACTTGGT
TAGTCACATTAATGAGATAATGTAAAAGACGTCAGTTGTCTTCAGTTGTCATCAGTTGAC
GTATGTTAATTGCTCAAAAATCTTCCACGTGGCAAACTTGCCTGTCTTGCCGACCAGAGG
TCAAACATCATACCCGACCTTTTTGGTATGAGATCTGGTATATGTACATCTTGGTCAGTG
ACGCGCGCAAATCATCAGAGTCGAGCTTTCATCTATTCCCCACAATGTTGAACCCCGCTC
TCCCTCATAGTAACTTTTGCACTCATTTATTATTTGTCCCCTCGACACTCTCAACAAGTG
TGAAAAGGAACAGCACATGAGGATGACATGGCAATATCTCATTGTTGATTGCGACAGCTT
CCGACACTCGTGAACTGAAATGACAAAACCCTAACCCTAACCACACCGACAGGCCAACAA
TCACTGACCTTCTCCTATCACCAAGGTGGGAACATCTAAGCCATTGTAAATTGTAACCAC
TAGTATACACAGTTATTTGTCTACATGTCAAATTGTCTGGGAAGACTCTAGAGTTATGTA
TTTGGTGGTTAAATGGCATGTTACCATAAGGATGGATGGAGTTTGAAAGTTTTGAATGCC
ATCAATTGTATGCCCTAACTCACAAAGAGCATCTATAATTGTGTTACAGTATTGGTGAGT
GGGCTGCATGTATTTTTAGGATTAATTTCATATCAAAACATAATATTTTATTTACATTGC
GCTTTGTCTTAAATGTAACAAGATCCCTAAAATCCGATTTTACTTGTTACCATGTCATAA
AATTTTAAATAATCAATTGCCATACTAAAAATCTATTACAACTATTGCACACCACAAGCC
ACATATATCCTACATTCCTCAACAGAATCAGAAATTCATTATTTGTGTAAATTGTAGTAT
CTTCATTGTCACTATTGAATCAACTTACCGTATCTTGTTCTAGACATAGGAAGAGCAGTT
CCCCTAAACATGCCCATCCAGCAGCATTTTCTTGACATTCCTGACATATTCATGGTTGCT
TCTTTGTATTTTATCATTCCACTACTTCAAAGTATTGAATTCTCATCAAAGATGCTCTTT
ACCCAAATCTTGATCAGGAGGCGTTTCGCAGCTGAAATTGCCTGTCCCTTCAAAAATGGG
TTTCACATACTTGCCCACCCTGTTACTTGTCACCCGAGACCTCAGAATGAGTCTGCAAAG
CAGCTGGGTATAGGATGGAAGTTTCCTTAAAATCATAAAACTGTCCCAGTGGACATTGGT
ACTTTTCAATTGTCTTTGACAGGGATTCACATAATACATAATACTGAAAGGTGCCACAAT
GTGTAGGATTGATATTGGCATTGGAACTGGGCCTCTAGAACGAAGAAATACATTGATGGC
CAGCTCTGTTTTTTGGTCTTCTCGTGTTGTAGAAAATTTGTATGCTTTTTCAGGTAAGTG
GTATGTTATTGTCCTTTAATGACAACCTTTTGAAGAGAAACAATCCATTGATCACATTTC
TTAACTAGTATGGCTCTGTCATGTATCTACTTTATGGCAGGAATGTGTTTTTATGATTGT
TATGGGAAATCTCTATGGTCTGTCTGCCAAAACATTAATGAGGTCGCTCTTCTGTACCAA
AGCCCTAGTCTACTTGGTCTGTCAAAGTGATTCACTTCAGAGATTTTGTTGCTCCTCTTA
GGCCAAGATAGAATTCACCCATGTCAGCTTGAAGAAGGTTGTGTCAAGTAAGGTTACAGA
GGTTTCAGTAATGCATCAGATAGAAGAAGCTTAAATATGCCACTTTTGTAATAAATATCA
AGAATTGTTGTTGATTCAAGCTAAGCACAGAAATTAAGTGAGTTGATAGTTTTGAAAATG
AAATCAGCTTTTATCTGATTGAGACCTGTGAAAATGAGCAAAATGTTCAGATTGTGTGAT
TAAACTGACTGTAAATCAAAGTCTGCCAATTACAGTGTAATATTTGGTATATGTAAGCAG
GAACAAGAGAATTGCTAACTTTCTGGGCTATCAACTACTGCCAGCAGAACCCAATTTGTG
TAGGTGAACAATCCACACCATTATGAGATTCATTGGAAAATTACCCATCCGTACAAGGAT
GGCTTAGTAGACTGGCATTTTGCCATATAAGACCCCTTAGGACTTTGTAATCTGTTCTAG
ATTACAAAAAAGTGCCACATCTGGTTCTACTCTTACTAATCCTACTCACTATTGTAGTTG
TTTAATTTTTTTAATGTAATAATCAAGATAATTTGTTGGGTAAAACAAAACAGCGTAGAT
GGAAAAACTATTCCAGAGTTCGGATTCAAAAACAAGATAAAGTCACAAAAATGGGCAATA
CAATCAGCAATTACAAGAACAACATGTGGTAGCATGAAAAATGGCATTTGAGTATTCTGG
AGCCAAAAAGAGAATAATGACAAGAAAAACGTTAACTCGTGCATGTTATATCATGTAACG
CATGTTTGCAACATGTGATTATGACAAAAAATATAAAAGCATGGGTGACAATGCAAACAT
CAAGTTGCAATTGGCAACTTGAAATATTATGACTGAAATAGATGACTCAATTTTGTTGAA
TGAGAACTCGAAATTGAGCTGATCTGAATTCACACAGTCCCAGATTGGCCATAAATGTGA
AAGAAATGATGGATGAAGACTTTTATGGAACAGCTCTCCCTTTCAGATTTTATGTTGAAG
AGTACTCTTGAAGTGACATCAACTCCCTCTTAATTACAACAGGTGATTTTTTGTGATTTA
CCTTGCACGTTTTACTTGAGGTAGATGGTGAATTATTGATAGAAATCACCTTGTAGGCAC
CATACCACTGTTCTGGGTCAAAATATCTTGTGGATCTGGCAAATTAAGTCGATATCAAGT
CTGTAAACTGTGGAGTGACAAGGGCACATAATTGTGAGATCAGACAATGAGGAGTTTTCA
CACATGGGTGCCAGTTCAGCTGACATCTTGCTCATTCAATGGAGCAAACATTGATAGTTC
TCATTATCATGTAGTCTTTGCATGAATGTGAGTAATAAAGTACTGTGAGATGGAGAATTA
CATGCACTTAATCTTTTTATAAATGCCACAACGAGTAGACATTTTTACAATTTCAAAAAT
CATGATGACATGATGGGAGAGATGGGAATACAGCATGAGCTTCTTCTTCTTCTGTGGCCA
AATGATTTTATTTGTTTGACAAATATAGGTCACCCAAACACATATAATTTTTAATGATGC
AGTCAATAATTTATTACTTAAAACAAACTGATACTCATACCAATAATGAAGCAGTGTACA
CAATCCTGTCATCTTTTTAAATTGTCACTCGCGTTACATCACTCCACCACACATGTTACA
TGTTGTACTATATTACAGATGTATGGTAGGGTAGCCTGATGTAATCTATAGAGTAAATGC
ATTACTTGTGACATTTAAAGGTTTTTTAACATTTGAAAAACATCTTGATGCTGTGCACTT
GCTCCATTCTATCTTTTTGAGAGGAACTGAATCACACACTACTTTTTGTGAACTACTTTT
GGGGCACTACTTGTGCACAACTTGGGCACTACTTGGACACTACTTGTTCGAATTTTCATA
GAGGGGAGGATACGTCAAAATATCCAACCGGGACATTCTGAAATTTACGATACCAAGAAA
GGTATCTGTGGAGAAGATATCTTTTGAACTTATATAACTTTGTACACTCCTTCCAACACC
TCAGGGACATTTCCTTCTTTCCTTATTTGACTTGTAACTAAACTCTTTCTTATGTGACTC
CTGTAGGCTTGTGACAAAAGGACTTACAGTATCAAAACATAGGACTCCCCTAGACCTGAA
TCACTGCTACTTTTACTGTCTTCTCTCCATGGGAGAAAAAGGGTACATCTCAACCACAGA
ATTTAGAATTCACTCAATAGCATTGTAATCCGGCATGATTTTGTTTTGGCCTCTGGAACC
ACAGGCTAAAAGCAATGCCATAGGTGTTGATGCCACTTCCGTTACAGTGAATGAAATGAA
GATCACTGTACTGCGACATATGAGCATGCACATGGCAGCTCCTGGCCCTGTAAATGTCCT
TCGCAGAATCTGTTTCAACATAAGAGTCACAATCTTGAGAAGATGTCTTCATACCATTGG
GAAGAATTTGTAGGTTTGCTATGCTTTTACATCCACTTTCAATATAACCATACACTCGTT
GTATCTAGTTCATCCTTTGATTATTTCTAATCTTTTTCGTCAACATTTCCCCCTTACAAT
TAGTAGAGTATATTAGTGGTGTCTTCCGTTCTGATATCAATGTAGCCAAATGCTATCTGT
TTAATTTTGGCATCCAGCATTAAATAGCAACCATCTGATGCAACTTTTGACAAGATTTCA
CCCAACACTGTTTTGTCATACTGCCTTCCTCTCTTCTGCTTCCAGAGGACTCACCCAATT
CACATCAAAACTGTCCCCTCCCATTGTTTATGATTATGTGCTGATGGCTGCACCAGTGAT
AGCAAGCAATCAGTAGATATGTGGGATGATCAAGGGATGCATTTTTCTATTAATTAGTTG
GTGACATGAACAATCACTTGAAAATACAAAGCACTCACTCAGTTTACTCAGAAACAGTCC
TCTCTTGTCAGTAGTGGTCTTGTATAGGTGGTGGCATATTGGTGGCAGCATGTTATCAAT
TGAATCAATTGAAGTAAGGTTGGGAATCACTGCAAACAGAAAACACCGGTAACCCTCCTG
TAAACTCAAGTGCACAGGAGGGTTACCAGAATCCCCCCGGATGGTATATTCCGGTAACCC
ACCTGTACACTTCTGTAACCAATCTGTACACTAGTGTACAGGAGGGTTACTGGAGTGTAC
CAGTGGGTTACCGGAAATACCAGACCTAAAACAGTGTTTGCATTTATGTCTACTTATATA
GGAATTTGTATTTTTACAGGAAAACGTACTTCTCAGTAAGTTATAGAATCGATATCAATC
TAAATAGTGGCTATGACTGCATTACCTAGTAGCTAACAAAATGTTAACATGTGGCATACT
GGAAGTGTACAGTTGAGTTACCAGAGTGTACGGGAGGATAACCGGAGGTATACAAGGGGG
TTACAGAAGTGTACGGGAGGGTTACCGGGTCCGGATTCTGTACCATTACACTACAGTATA
GTGTAACATTGGGCGGAGTAGGTGCAACTTATGGTTTGAACTATTGTTATGCTCTACTAG
CATAATTACACATAGTACATCCTAATCTCTTCTAGGCCCACCCCTTCATCCTCCAAAAGA
ATGAGCCTTAATGTCCACACCCTGCCAAAGTTCATCCCCACACTAAAAAATGCTACTGTG
GACCATCTGCACCAATACTAAGATTTGATTTTGTGTGCACACCAACAACACATTATTGAA
ATGTAATAACAATAAAAGGAAGTTAATTGTAATTCAAATGACAGATAATTTGGCAGGCAG
CAAAGTGAGCGGGAGGCCAATCTCAGTCTGTGGGCTGAGTTTTGTCCTTTAAGGTAGAAG
AAAATTATTTTTTTAATTGAAAATTGGCTGTAGTGAAAAAAATGTCAAAAAGGTTGAGTT
CATAAGAATTCACCCTGAAATTTTACCTGCTGCTGCATTGTTGTTGGCTAGATGACAGCG
GTAGGCGGGATGCCAAACTCAGTCTGTGGGCTGAGTTTTGGCCGTTCCCGTGGTTGGCCT
GCAAGTATTAAACTGAAAATTAGATGTAGTCAAAACAATTGTAAAAAAGGGCTAGTTCAT
AAGAACTGACCTTGAAAATACACCCGTCGCTGCCAATTGTTGATGGCTAGATGGCAGCAG
TAGGCAGGATGCAAAATTCATCCTGTGGGCTGAGTTTTGGCCATTCCTCTGATTGGTGTG
TAAGTATTGATTTGAAAAAAATTGGCGCGTGCTGAATAAAATAAATGTAAAATAGGTCGA
CTTCATAAGATCTCACCTTAAAAAAATACCCGCTGCTGCCAATTGTAGTTGGCTAGATGG
CAGCGGTAGGGGGGATGCCAAACTCAGTCTGTGGACTGAGTTTTGGCCGTTCCCATGATT
GGCCTTCAAATATTTAATTGGAAGAAAATGATGTGTGCTGAGTAAAATAATTGAAAAAGG
GCGAGTTCATAAGAACTGACCTTGAAAATATACCCCCCGTTGCCAGTTGTTGTTGGCTAA
ACAGCAGCGGTAGGAGGGACTAACTTGAAGGGATAGATATGAGAGTGCATCACCTCTACA
GTTGCTGCTGGTACAAGCACTTGTGTTGTAAGTATGGTATGACATAGTACCATACCATAC
TGTAGGTATCTAAGTACCGTATATCACGGTCTTTAGGATCCCACGGATTATAAGATATGT
TTCGCCGATTTTGCTGACATTTGTATTTTTCAGCTAGTAAAACGACCCCGGACCTTCTAA
TCCCTTTATGGTTAGACTCACCTTTCTGACAGCAACACGCCCATGTGGTTCGCTCCCTGT
GATTCCACATGGTTGCCGAGAAACTTCCGATGTCCGAGAAAGTCACCACACCTCTAGAGC
ACATGGTGGAGGGGTGAACAGCATGGCAAAGCAAGAGAAGTGAAATTGCAATATGGTACA
ATAAGGCTACCTCGATTTTTTCTCATGCTGGCATCGCTATAGCTTTGCAAAGATTATAAG
ATATTTTTTAAAGTATCTTTTGACATTTTTGGGATCCTAAAGACCGTGATATACGGTAGT
ATTTTGAGATGTGTAATTCTTGTGTCTGTATTATTTTGGCACAGTCACTTCTGATAGTAC
GTATACATAACTATCGAGGTCAGAATATAGTATTATAACTTATTAGGATACTGTAATCAT
GATGTTGAAAATAATATAAGGCCTAGCCAGTGAATTACATACTTCTGGTGCAGGAATTCT
CAAAATATGTACTTAATTCCTATTTGGAGGGTTTTTGAAAAATTTGGCAGATTACTGTCC
TAACGTAGCCAGTGAATGACATTCTTCTGGTATAGGAATTCTCAAAATTTGTGCCTAATT
TCTATTTGGAGGTAGTTTGAAAAATTTGGCAGAACATATATAAGATCAAGTGATTCGTAA
ATTACAATAGGACCAATAAGCCGTCACAAAAAAAATCAAAAACCAAGCCTAGAATCGCCA
CCAAAACTAGACCCAACAGGTGATCTTCCTGGTGGTAACTTGTGATTCGTGACATGTCAG
TCATGAACTACCAGTATGCCACCCATACACTCGGAAGATTTTTTGCTTCAAGGCTTAGCA
TGACAAACAAAATTGTGGCTCAAGCAATGTATAAAAAACTGGCAAGCCCCCTGTACACTC
TTGAAACCTCTTGTAACCTTCCTGTGCACGCTGACATTTTGTGAGTGTACAGGAAGGATA
CCAGTGTTTTTTGTTTGCAGTGATTGAGTTTCGATTGCAGAAGGTGAGTGTTTGAATTAA
ATAGTTGATTGCATGAAGAAACATTCAAAAGCTGACAATGCACATACCCAATGTGCCAAG
CAGCTACCTCATCATTTTTGGAATGGTCTTGTGTCAGAGGTAGTGTTAGTGGTTGCTAGA
TATCAGTACCATTGGGCACTGAGAGACAGATGTTTTCTTGGTACCTTGACCAGAATAATG
TGACACCATCTACATTGCATGATGCCATCTACATTGGATGCAATTTCACTTCCTTTGTGT
CTGTTGAATCTGAATCCATCTGGTGTTGAACATCAGATCAGTATTAATTCCCACGTGGAA
AATTTTGGCATCCCTGTTTAATACTTGAAATTCCTACTCCATAACAATTCCTGGGGAATT
CAAAATATTCACACTGGCCTGTATGACTCATAGATGTTTACTGAGGAATATATTGAAATT
GATTCCAAACCAAGGTCAAAAAGACTCCATGGATGCCAAACAGAATCCGGTCACCCGGGA
CCACAAATTGGAGTTCGATTTTTCTCAAAAAATCTACTATTTTAATTTTTTCAATATGTG
ATTCCTGCGGAACTGATTTGATCCTAACGTTTCGTCTAACACATGGTCATAGAAGGTACA
TTACAAAAAATGAGTGTGAAGAATGGTGATGAGTGTCTGATGCAAAGGCTCACTGATGTC
ATTGGCATATGGGGTTTTTATATGTGGTTGGGATATCTTTGATGCCCAAGGTCTCAAAGA
GCTATTGAGAGTGGTAAACCATTGTGATCAATGTGACTACAGCATGAGAACCAGGGATAC
GATCCAATTTATTGGTAATTCTCACATGGCCTACCATAGATTTGACATGTCTGGGGACCA
ATGAGGTTGAGATAAGCCTTTATTGACTGAGCTATATTATCCATGAGGTATCCATAGCCT
CTCTCAAGTGTATGCTCTTGTCAGACATTTCAGACAAACTTGTCTACTACTTGTTGCAAC
TGAGTTTGAAAATATTGGGCCTGTTGTGTTTACTGCAGTCCCTGTGTTCCAAGAGCTGGT
GAACCATTCTCTCATTAGAACAAGCATGTATTTGGGAAAATGATGATCCATTCCACTTCC
AGGTTGTCTCATGTGGTTACATAAGTTAAAATGCCAGTGCTTTTGCCAAATGGCACCAAA
ACATAATGTCATGGATGCCTCATTGTCAAGGCTTATATCACAGTAGCTTGCTTCTTTTGA
TGCCAAACTTATTCAAGAGTGACAGGTAAAGTACATCAAACATCAGGCTAAGGCCGTGTA
TTAGCACTCGACATCACAAACATTTTTTTCGCTCTCACAAGAAGTTGTGTGATAATTTGT
CTTTGCGCTCGACGTCACACAATCACAACTGTTTCGTGGGCACGACCGCGATGTAAAAAA
ATGTATTACTTAAAAACAAGGGAATACGTAAAAGTATCAACGACCATCCAGTATTACATA
GGAATTAAATATTATTTTGAGACGTTCTCGAAAACAATATTCAAATATTATATTTGAATC
TCATTTCGACCGTACGTTCATGGGAACCAGATATGATGTGTCATATTGTGCACGCGATCG
CACATGGAGAGCTCACAAAAAGCTGTGAAACCAAGGCTGGCAATAAACATTTATCTGTGA
GAGCTCACATTGTGAATTGCGTCTGTCCTTCATCAGACAAAACTTATGTGAAAAAAGCTG
TGAACGCAATCGTGGAACTTCACGTCCGAGCCCGGGAAATGTGTGAAAAAGGCCGTTTTT
AAGAGCGCTAAGACTCACCCTAATCAAAAACAAGATAAATGCACCCAAAACAAGTGTACA
AATCAAAATCAGCTACAGTGCTATAACATATCCCCCTTCCCTTGTTGATAAGGACAAAAG
TTGAAGCTAAGAAAACACATCATTTTCATTTATGGTCATATCACACACAAATCCGTATGA
AATTATAAATCATCATTAGCAAAGAAACATTTCATAAAAAAATATATTTCATATGAAACT
ACACTTATCTTAGTCATTCAGCATGATATCAGCACAAATTCCAAATAGAATGACCTGGCG
ATGGTAAATAGGTGGTAGTTCAATATGGATTACATATGCACGATCGAGTCACAAAGGCTC
CTGGTATCTCACAGGGTACCCACTTTTCTGGAATACTCATGGTGCATTCTTAAATGCTGT
GGTGCACAATGGTTAATGCAACAATTGGTCATTTTGGTTTAATGAGAGGGTACATTCTGT
TGCAAACTTAAAGCAAATTATAAAATGTGTAAAAAAGTCAATGAAACAATTATATGTATT
ATTTACATAGATATCAATGGTATCAATAAAACATAGTCAATATCATAGATTTCCCTTAGA
CCAATTGCAGCCCTGGGGTCTATATTTTTTTTATTGGGTTATGATCCCCAATGTAGACCC
CCGCGCGGTGAAAAATCTCTTGCAGTCATGGGGTCTATCCGGTCCGGGGTCTAAAAAAAT
ATAGACCCCCACAATTTTTGATCTGCTCGGGGTCTATATGGACCCGATATAGATCCAGGG
TCTATTTTATTTTTTCGAAGGTTGGCCGGGGTCTATATTTTAAGTACTAGTTCCTACAAG
GTGATTCCACAAATTGCTCCACCAGCCCTTCTTCAATTTCGCAGAAAATTTGATCAGCTA
ACTCAGTTGGTAAATCGTAAATCTCAAAAACTGAAGTTCATGGGTTCGGCTCCCAGTCGT
GTACGTCTTATCTCAATTTATTTAGAAACGGTCTCCTAGAAATAGACCCTGCGACCAAAA
AATACAGATCCTAGGGCTGCGTGGACATCACGAGGGTCTATTTTTTATTCGTGGAAAAAT
GGGATCTTAACCCATCTGAAATATAGACCCCAAAAAATGACCCCAGGGCCGACAATGGTC
TTAAATTCAGTTTGACTAAGTTCAATAAGCAAAATTGAGAAAGTTTGAGAATCTTACATC
ATAACGCAATGTTCTAAATATTGAGAATAGACTGAGATAAGACTTGTGAATCTAAATTAC
TCCAAAATTAAGTTCAATTTCCGGTAAAAATCTTGATATTAATGTCAAAATACCACCGGT
GTTGTATTTTCTTTAGGTTGTACTAAGTCCCATGCGGGACATACAATACTATTTTCAAAT
ATCATAGTATCTGGATAATTAAAATCCCACTTTAGTGGTCACCACAGTGGACTTTACCAC
CAATTTTTGCTAACAAATTAACATGGTTGGGCCTAAAATACCACTGCCGTGAATAAAAAA
GATTTAGAGTAAGTCACGCTCACACATCTCTCGCTCAGCACTCGCTTGCACACATCACCA
AACAAAGAAACAAAAGAGATTGCGACCATGTTGAAATTGCAATCGTCCATCTGCTCTCCT
GCAGCCCCCTCCAATAGAAAACATGTTTCTCCCACTGCGAACCCTTCATGATAATAGTGG
GACAATCTCCCGCAGCATCACGATTTTTTAAACAGCAATAATCGCAATTGGACACTGCAG
CAGAATAATGCCACGCTGGCAACACTTTTGTTTGATATCCATCCCCCAAAGTGAATCTGG
GATTGCTGCTGCTGCTGCGCTACTTCAACAAAGAAATACTCACAGCGGGGTTGAGCACAA
GGTAAGGAAATAAATTTTTCCCATTGATTACTTGATTTTAATTTGCAATAAAATATTTTC
TCACGAACCCCTGACCAACAATTGTTAATATCCTAGCCCACAGACCAAATCCAACACTTC
CGCCACTGCTGGTCCACTGCCAACAACAAAATAGAACAGGGGCCGAATGAAAGGTAAAAA
ATATATATCCTTTTTTTTTTTTTTTTTTTTTTTGGAATACTCATGCACTAACACAATTGT
TAATATTATATCAGCCCACAGACTGATTTCACCATACAGGCACTAGTAGAAAACATTTCC
TTGAGGGAAAGGTGAGAATGGATCCTACACATTATTTTTAGCCTTGACTTCTAAGCCCCT
AATTAATGTTTCTCAGTCGTTAAGTCCCTCCTCAAGCTGACAGTGATAACCCAACCCCCA
GAATGATCTGGAAATAGACCCTTCACCTTTTTCGTTTTCTAAATCAGAACATAGAAAACA
GGGGCTGGAGCAAAAGGTGAGGCATTCATTTCCATTTTGACATTAATTTTTAGAAACTTG
CTAACTAATGCTTTGAATCAAGTGCTTCCCCCTTCATTGTCACATACCTCATGTTTGTGT
GCTTGGTTGGATGTCGCGAAAAGTAAGTTTTGAATCAAAAAGGGCCAAGGACAAAAGGTG
AGACAGGTGGAGAAGGAGGGGGGTGTTAGTTTACTGCTCGTTAACTTGTCAACTACTGTA
TATCACGGTTTATAAGACCCCCCAAATGTACAAAGATACCTTTTGGAGGGTCATATAATC
CATGTAAAGCTAGTGATTGTAGCACGGTGAAGAGATAAATGTATCCTGTTTATCTACTTG
TTATAGTTTTTGGAACTGTATTTCACTCCATTTCCCGCCATTTTCTGATCCATTGGTGGT
GAATTTCCGTCAATACATCTCAATTCACCACTCACCGCCCACTTTTTTGGATTATTTTGC
TTCGTCGCAATGTGCGCCACGTTTTGAGGGTTATAGGCGTAACTCGGCAACTAGAAGGAG
CTATGAGAAGAAAAACCTATAGGCATGTTGTACTTTATGATGGCAAGCGTTCTAGGATGG
CTTTAGAGTATGTTGGGGTGTTAATCAATGTGAAAAACACAAATGTACAGAAAAAATGGG
GGTGGGTCTTGTAATCAATGGGGACTTATAAACCATGATATACGGTAGGTAGTACACAAC
CCCCCAAAAATGTCTTAGCAAAAATCTCCTGCTTGTAAGACCTTTTGGCATCAAAGGTAT
TTATAGTTTTTATCTGAGAAGGTTTTTACGCTTGAGAGGTATTTTACGGTGGTACACAGG
GTGGGACAGAAGTTATATATTTTCATAATGTACATTTCTTCATGCAACCCTTATCATCAC
ATCACCCGGTGAATAGTCAGTCAGTGCCAAGACACAACACTATCACCATGTCTATGATGG
TATAACAAGTCCATGCCCAAGGAATTCTGTGCCAGAATGAGTTTGATAAGAATGAAAATT
GATGCATGAATTTGATGAATGGAAAATTGTTGACTCCACTGCATCCTTTGTTGAAGGTGG
TGGATCTCAGGGAGGACACGGCCAAGAGAAAAATTCTTGAATAAGTACCTTAATTATCGG
TATTTGTCCTGACCAAATAATGCATACTAACACACTTCATGCCCTAGCACTTGGAGGTGA
GTCACATGTCAATTAATTAATTATTCCTTATGCAACCTTACAAAATAGGCATAAATGAGG
ACATCGATCAGCATAACAAATTTGCAAAACAATGGTAAATCTGTTGGGTAAAGCTTTCAC
CTCTGTGAGAGGTAGTGGCAAGTTTTGAGAATGGCCACACATGATATTCTGAAATAAGAG
GTCATTTTATAAATAAAAGTCATACACATACTCACCTTCGGCTGTGCTCTGTCAACATAA
GTACTTTCAGGTATGAAACCATATATCCTGGACTGATTTATACTCACCCCTTTGCGACCA
AGATATGCTTTCCTGACCAGCGTATATGGCATTATGTCACATGAATTTTATGGCAGTGGT
TGATGGGGAAGATGAAATGAAAAAATGAGGGGCTAGTTCATCACTCAGCTTTACTTTACA
ACAGTTTTAAATTTATAGAATTCTGTTCAGTCTACCACTTGCATTCATTATGGTCCATGT
GTAGGAATTCCCAGTAGAGTTTTCCTTCATGGAGTTAGTTGTAAATTTGTACCAATTGTT
TCCGGTTGTGCTGGGCTTTGAGTCCTATTCGCCCTTGTGAAAAAGGTCGGAAAATGTTCT
TCTACATGCAAGCCTCTCAAAGTACCCTACCCTGCTTTCGTGAATTTTTGCACATTTTCA
TGCGTTCCCATTTTGAGTGCATAACAGGAGGTATCGAGACAATAATATTTTTTAAAGGTC
TAGTTGTACTGGCGTTTTGCAGGCTTAATACCATTTAACATTTTGCAACTCCGATTCTTA
CTGCTATAAAAATATGTACTAGCGTGCTTCACACACTAGTGCCTTAGAGGTAAGTCCCTT
GTGTCCATGAAGTAATTGTTCCTTAAACAACCTTGAAAAATATGCATAAATAAGGACATG
GGTCAGCGTAACAAATTGACGAAGGAGTGACAAATCTGTTATATAAGAATTTAGACATAA
AAAGGAGAGGTACAAAACCGTAGATCCTGGACTGATGTTTACTCACTCCTTTTTGACCAA
GTTATCCTTTCCTGACCAGCGTATATGGCATTATGCCACATGAATTTTATGGCAGTGGTT
GCCGCGAAAGATGAAATGAAAAAGCGAGGGGCCAGTTCATCACTCAGTCTTGCTTTACGA
CAGTATTAAATTTGTGAGAATTCTGTTCAATCTTCTAGATATTTCAATCTATAATGGACA
TACATTTATTATGGTCCATGTGTAGGAATTCCCAGTAGAGTTTTCCTTCATGGAATTAGT
TTTAAATCTATACCAATTGTTTCCGGTTGTGTTAGGCTTCGAGTCCTAATCACACTTGTT
AAAAAGGTCGTATAAAAAATCTCCTACATGCAAGCCGCACAAAGTACCCTATCCTGCTTT
TGTGTTTTGCCAATTATCACATGTTTTTGTTTCAAGTGTATTGAAGGAATCACAACGATC
ATTTTGTAGGTTCTAGGTTTTCTGATGTTTTTGCAGGCTTTGAACCAACGCCGATCCTTA
CAGCTCAAATATTATACCATATATACGGTTTACAAGCCCCCATAGTTATAAGACCCCCTC
TTATGTACATTTGTGTTTTTCATCTCAATAAACTCTCCTAGATGTTCTAAAACCATCTTA
GAATGCTTGTTCTCATAAAGTACAACATGCACCCATAGGTTAATCTCCTCATAACTTGGG
TTAGTGGCTGAGTTACGCTTGTAAACCTATGAACTCACAACACATTATGACATGTATGAA
TCACAACACTGAAAGGAGAGTTTGTGCCAAACGTCGTGGGCCGATACTTATTGTGTGACA
TCACAAAGCAGTTTTTCTTAATGTAAAGATCAAACCTTATCCTTAACACATCGTGGACCA
ACCTAATCTTTGTATCAGTCTACTTCAATACAAACCATATCATAGTTTCTTTACACAGCG
TACGTTGTGTAGTTGACTTGGCTTGATTGTGATCATGAGTGCTAAGTTGAATTCTGCTCA
TAATTTTTCTCAGGTAGGAGCTCAGTATCAAGTTACAAACTTTTGCGTGATGTGTACCAA
TCCAGAAACTTGGTGGCCTTTCTCAAAAAGTTGCTATGAGTCTCTGTGTTGGTCTGATGG
AGAGCAAGCTGCCCCTCGTCAAAATCTGTGCCTGATAACCCATTTGATGGAGAACAAGGC
CCTCCGCGTCTTTGTCTGCGTCACGATACAAACATGTGCTCTGCATTCTATGTTTTGTCA
CATGATAAGCATAGGCCTTGGGAAGATGATCACAGTCACAGTTGGGAAGGGCATCCTTGG
AAACTGGCGACAAATGAGATGAAAGAAAGTATCAAAGACCGTAATATGTGATTAAACAAG
TTACATTTATTTTTTCACCATATTAAAATCTCTAGCTTTACACAGATTATAAGACCCTCC
AAAAGATATCTTTGTGCATTTGGGGGGTCTTCTAAACTGTGATCTATTGTAGGTAGATAC
CATTGCTAGCTCAAAAATGACCAGTGGAAACCATTCAATAATTTTATATATTATATCAAA
AGAAATCCGTGATCTCTATTTTTAAAAGAAATTCCGTGCTCATCTATTGTTCATAATTGT
TTCAGTATACGTGTAACCGGGGTTTCAATGGTAGAGTGCCCTCATACTCTTATTTGGAGA
ATCACAGAGGAAGACCTCTGTGACCCTCAACAGCAAACCATTAAGCAAACATGCAGTTTC
CCCGCTCGCACATTCACGTGAGGCAAAACAAACGCAACAACCATCCGTTCCATCCATTTT
AACCAGATTGCATGCAAGATGGATTTTCTCCACCAAGCGCAAGCGAACCAGACAGCCCAC
ACCATTACCATCCCCTTCAATAAGTGTGTTTCCACATCCATAAGGATGCATTTTGCAACT
GTGACCATGATCCTCTAGAAGGAAACCAACTATGATGATCTGTACCATGTTTCAGTGTGG
TTTTAGTATGAGTCGTCACTGTGTGGTGAGTTTTGAGGCTTATGGGTGTAACTCAGCAGC
TAGCCAGAGTTATGAGGAGAAAAACCTATGAGCGTGTTGTGTTTTATGAGGACAAGCATT
CCAAGATGGTTTTAGAACATCTCTAGTGGTCAGTGATGGAGACTATGAGAACACCTTTGT
CCATAGTCCTGTACATAGCCCAACATACTGTTGTTTCGTTCAAGGATAAACTATGGTTCC
CACGGTGGTAGCCTCAATCTGATGAGCGGGAATTGTTTGGGACGTTATGGGCTATCCAAC
CGTTCATGGTCCTGATGCATAGTCCCACCAGAATGTCATTTCATTTGCAGTCGTTGGTAG
CCATCAAACAACTTAAGATTTTTACGTACAATCGTATTAGTTCCGACAGTAGAAGTAGTG
ACACAAAGACGAAAGAATTTTTTTCACGGCTCGGAAATTCATCATTTTGCTACCAATCGG
CACCGCCTAACTGACGACTAACAAATGACTCATAGGTGTCCTCATAGGTTGTAGAATAAC
ACATAGGAATAAACATAACCTGGACTATGGCCTATAGTCCATAGTCTCCATCACTGACCA
CTCTCTAGAGGGGCGTCAATCAAGGCCAAAAACACAGATGTACAGAAAATAGGGGGGGGG
CTTATTATAAAATCGGGGGGGGGGCTTGTAAACCGTGATATACGGTAGTATACGGTAGTA
GACTATGGTATGGTCTGGTATGGTATATGATACCGTATTATCAAGATTTTTTCAAAATCT
TAGTTGTGTTGGAAACTGAGCTTCTCCTTCTCCTTCTCCTTCTCCTTCTCCTTCTCCTTC
TCCTTCTCCTTCTCCTTCTCCTTCTCCTTCTCCTTCTCCTTCTCCTTCTCCTTCTCCTTC
TCCTTCTCCTTCTCCTTCTCCTTCTCCTTCTCCTTCTCCTTCTCCTTCTCCTTCTCCTTC
TCCTTTCTCCTTTCTCCTTTCTCCTTTCTCCTTCTCCTTTCTCCTTCTCCTTCTCCTTCT
CCTTCTCCTTCTCCTTCTCCTTCTCTTCTTCTCCTTCTCCTTCTTCCTCCTCTCCTTCTC
CTTCTCCTTCTCATTCTCCTTCTCCTTCTCCTTCTCCTTCTTCCTTCTCCTTCTCCTTCT
CCTTCTCCTTCTCCTTCTCATTTCTCATTCTCTCCTTTCTCCATTCTCATTCTCTCATTC
TCATCTCTATCTTTCATCCTTCTCCTCTTCTCTCTTCTCCTCATTCTCTCATTCTCATTT
CTCATTCTCCTTCTCATTTCTCATTCTCCTTCTCTCATTCTCTTCCTCTTCTTCTCCTTT
CTCCTTCATCATTTCTTCTCCTTCTTCTTCTCTCATTTCTTCTTCATTCTTTCTTCTCCT
TCTTTCTTTTCTCATTCTCCTTTCTTTTCTTCTTCTTTGTCTTCTTTCTTCTCTCTTCTC
TTTCCTTCTTTCTCATTCTTCTTCTCCTTCTTCTCATTCTTCTCCTCCTTCATTTCCTTC
ATCTCCTTCTCCTTCCTTCCTCCTCATCTCCTTCTCCTCTCTTCTCATTCTCCTTCCTCC
CTCCTTCTCCTCCTCCTTCTCCTCCTTCTTCTCCTTCTTCTCCTTCTTCCTCTTCTCCTT
CTCCTCCTTCTTCTCCTTCTTCTCCTTCTCTTCTCCTTCTTCTCCTTCTTCTCCTTCTTC
TCCTTCTTCTCCTTCTTCTCCTTCTTCTCCTTCTTCTCCTTCTTCTCCTTCTTCTCCTTC
TTCTCCTTCTTCTCCTTCTTCTCCTTCTTCTCCTTCTTCTCCTTCTTCTCCTTCTTCTCC
TTCTTCTCCTTCTTCTCCTTCTTCTCCTTCTTCTCCTTCTTCTCCTTCTTCTCCTTCTTC
TCCTTCTTCTCCTTCTTCTCCTTCTTCTCCTTCTTCTCCTTCTTCTCCTTCTTCTCCTTC
TTCTCCTTCTTCTCCTTCTTCTCCTTCTTCTCCTTCTTCTCCTTCTTCTCCTTCTTCTCC
TTCTTCTCCTTCTTCTCCTTCTTCTCCTTCTTCTCCTTCTTCTCCTTCTTCTCCTTCTTC
TCCTTCTTCTCCTTCTTCTCCTTCTTCTCCTTCTTCGTCTTCAGTGAGACAGTTTTTCAC
TTTTTGCCAAAACTTGATCATAACTAATACGAAATACATTTTTTTAGCTTATGAAACTCA
CCATAATTTCCCACGATAATAATACTTTTTAACGAGCCATGATTATTTTACCATGATGAA
AATACGGATTTACACTATTAAAGTTTCCCACGATAATAATATTTTTTTCGAGCGACGATA
ATTTTTCCATAATGAAAATAAATAACATTTGTTAGACTATTAACGGTTCAAAATTCTCCA
ATAATTTTACAATAATGAAAATACATAATATTTAATAGCCTGTTAAGGGTCCAACTATGT
AATTTACAATAATGGTTCTGTTAACTTGAAGAAACTATAGATGTGCCTTTTTACCCACTT
AAAATATAAGAGCGTCTATTAAGGATTTAATAGAGGTCAACGATTAACAATATTTTTAAG
CCAGTCCCATTTTACAAGAATGACGTTTCCTTGGAATGTATATAGGGTAACACATGTATG
AAGCAGTTTTGACAGTTGGTCCCACATTACAAGAATGGCGTTTTATGGAAATTTAGAGGG
GCATCTAATGTTACTTAAAATTATACACAAAATTCTCATGAAACGTGTATGAAGTATTTC
TGACAGTTAGTCCCAATTTAAAAAATGACGACGTTTAATGGAAATGTATTGGGGAACTTA
ACTATACCTACATATACATTAAATGATTTGAAGCATTTGTTATTGTCTCCAAGAGCTTTT
CTCAATGAAAGAGGCTATGAGTGCTGTGATTGTTGTTACAGAAGTTTGGCAGCAACCAAA
AAAGAAAGCAGTGAATACAACCCTCCGAAATTTTCTATTGCAAATGGATTTGCTATTGGC
CACATTCCAGAAACCATTTCATTTTGTGGTAAGGATGATGCACATCATGAGAGGCATATT
GATGCGGAGAGAGACTTGGATGACCTTATTTGTGCAGCAATAAGTCCAGTCTGGCCATTT
GGATATGTTCACGCCTACACTGCTGGGAGTCAAAAATCATTAAAGGGACATTTTTCTTTG
TTCAGTGTGGATCAGTCTCATGTTGGTGGAGCATTGCACAAATATCGAAGTACTGGAGCA
GGAAAGAATATCTATGTAATGTTATGTGGCAGAATGACTCCAGAACAAAAAATGATAGTA
AGAAGGCAGGCTGAATTGGACACTGATTTGTTCATGGATCTTTTGACATGGTTTATCAAA
GAATCTTGTCATGGGGGGTACAAGGATGTCAATCCACCAGATTGCATTCATTGTCACCGC
ACATAATCTTTGCTTCTTTCGCTGTGATGACACTAATATTCAGGAATTGGTCTTCTAAAA
TCCAAATTCTGCGGCCTCATCGAAATGTGCCAATTTACTTAGGTTGCCTCTGTACTCTCA
CTGAACATACCACATTCCTATAAACAAGCAGTGGCCAGAAACTGCAAAATTATTAATAAA
TGACACGTTAATTTAAAACAGTAACATCACTATGAGGCTCACCCTGAACCTTTTCGCTAG
ATGACTCAGCAAGCTTCCTCGATATCTCGAGAGGTTCTGGCATCATGCACACATTAGAAG
TAAACTTCAAAGCTCTTTTTTCCCAATACAATGCTTCACTTATGAGCTGCATACGCCGAG
GTAGATGAAAGCCCTTTCTTTTTTTTTGAACTAGTTGTACCATCAGTAGTATCAGCACAT
CTCTTCTTCGGAATCTCAACCACTTTACTGTCTGAAAGGCAATTGCAGCAAATTCAATTA
ATAACATTGAAATTATCATAATAAGATGAATATAACAGAATTTTGCAGCAAACTACTAAC
CATCGCTTCCTCCAAAGGATGAATTGATTTCATCTTTAAATTCTTGTAAAATTGCCTTCT
CATCATAAGATTCCTCCAACTCATCCCCAGAAATAGAATGCTTGAGCTTTGCAGCCTTGG
ACGTGATCAATTTCAGGAACACATCCCACAACACTTTGCAAATTGCAAGTCTAAATGTTG
GAACATCTACAGCCATAGCATCTCTCAAATTCTTCGCCAACTCCAGGAAAACATTCATGA
CAGATAGCTTCATCTTTCCATTCACATTTTTGGAACAATAGCTTACAACTCCAAAAACAG
CAAGCGAATAATCGTTGACCTTCCAACTGTTACTTGGCAAAGTAATACGAAAATCATCGT
CCTGGATTGGAAACAAAGATGAAACCACAATCTTCTCATGGGTAGGTTGAGGAAAAATTC
CAACAGTTCTGAACCGGATAGGAGACACCACAATGCCAACATTGCTGTCTTCAACTAACA
GCAAATCCATGAAAACTGAGGCAAGAGACGACCAAGGAAACCTGATAGGTAGGGCTTTTT
TTGGACACATAGGCTGTCAGCATGGGTTCTACCTTCAAACAGTCCTTCTCCACAAAATCA
TAAGAAAAGACAAAATGAATAGGCCCTGAACCTGTAGACACAATTGCAAGAGCACTGTAT
TTGCCTGTCAAACTGCCCTCAACGGGACGCCACATCTCAACTTGATTCTTCCAGTGTTCA
CCAAAATCAACAACACCTTTTGTCGCATCAGTTTCCCACTCCAACACCATTGGGAGGATG
ACTCGGTCAATTTCATTAATGAAGGTCTTCCACGCACACACACGCAGCAGCTTCAATGCA
TCAGTAGGAATACCTTTCTTTTCATGCTGCCGGGCTGCTTTTCCAAAAAGTGAGAGAAAA
TGTTTTGGTGGTAGAACATAGCAGGACACCTCCATGCCATCAGGAGCTGGGACTTGGATC
TCCACAAAATAATCCGATTTCCTGTCTGGCAATATCTCTCCATCATCCAAGCTCTTGTCA
GACCTCGTTGATAATGCTGAATACTGTTTGTGCAACTTCAGAGGCAACATCATGGTAGGA
ACACAGGCTAATGCCTTCAACGACTGATTCATTTCTGACAACACAACCTCAATTTTGTTC
AACTGACTCACCATCGCAGCAGAACCGCTAACGGAAGACAGATTGCTCATTTCAGAAACA
TCAGAGGATTGTTTTATGTTAATTTTGATGGATTGAGGATCCTTGTCGTCATCAACCTCA
AGACTGATTGGACGACAAAACGAAATGAACATAGACAGCATAGTCCGTAGGATCTGGAAT
AACAGATAAAAATACAACGTGTAAGTAACGGAAAGCTCACACACAAAAATTGCACTTGAG
TACCTACACCCATTTCTTGAGCAGAAAATGAAGTAATAATACTGGTCTCTGGAACCTAAA
CATAATTTTTACAGAATAAGAATAAAACCCCCGTGGATACAAATAAACTGGTTCCAATGT
ACTTACATCTGACTGTTCTGTACGGTCATCACCCGTTGCAGCAGTAGTAGGAGTCTCATC
ATTCACACCTGGATTCATGTTTGCCTAGTGATAATAACAACAATGAGGTATAATCCAGAC
ACAGTCGCAAGTCACAAGTACTCATGAAGCAAAAGATTGCTCCCCAAGCACCCCACCAAA
CAAATTTATGATTTTCTTCCACTGACAAAATGTAAAAACTGAACCAAACAGCAATACTGA
AATAACATTTAACACGAGTGCCTCCAAAACAATAGAACACACGTATCACCCCAAACACCA
AATAGCGCCACACAAGCACATTGTCATCCAAGCAATGCCACGAACAACAATGCTACCACC
AAAATATAGAATCCTTCAAGAATTGCTGCCACAAACAAAGACTAGTAAACAATCTACACC
AACAAAACCACAAACCAAGTAATCATTGTCATCTCTCAACTTCCTATCAAGTATATTATT
GTATCAACAACAACACCATTGACAAAAGCTAAAAATTCCATCAGCTATAATGCTAACCTA
AATGATCATTTAGTGAAAACAAAAAAATGTAAATTCATTATCAAAATAAGAATATATAAC
GCTCACAACGCCAACACAAAAAATACATACCCAGAGAGGAACTTCATGCAACTCCAAAGT
CAGAGTCACATAAAAAAGTCACGATTACGCCGGATTACAGCAACTCTGAAACCACAAAAT
TGGAGCCAACCCGTCAAACCAGACAGTACATCGCTTTTGCAATAAACAGATTTGATGGCC
GCTCTGCACACAATGACACAACTGCCAAACCCATACTAAGCCAAATAACAGCTACCCTGA
CACAACAAATATCCAGCAGCGAATCAGCGATAACATCAATCACTACCAACATGAAGCCAC
AACCAAACACAAGACGCCACAACTACCAACCCAACAGCCACCCCTGTAATCACACAACAA
ACAATGTTGCCGCCAATTCAACCAACTAAGTGTGTATTGTTAAAATTGTGGTTTTTATCC
AAAAGAAAACACTGCAACCAATAATGTTGCCGCCAATTCAACATATTGCATGTGTGGTGT
TCAAATTGTTGCTTTCATCACAAACTAAAATCATGCCGTCTACTAAAAAAGGCCAAACCA
CAAATGTAGATCACAACTAACTGCTAGCATCAATCACTACCAACATGAAGCCACAACCAA
ACACAAGACGCCACAACTACCAACCCAACAGACAGCAACCCCTGTAATCACACAGCCACA
ATGTTGCCGCCAATTCAACCAACTGAGTGTGTATTGTTAGAATTGTGGTTTTTATCCAAA
AGTAGACACTGCAACCAACAATGTTGCCGCCAAATCAACATATTGCATGTGTGGTGTTCA
AATTGTTGCTTTCGTCACAAACAAAAAATCATGCTGTCCACTAAAAAAAGCCAAACCACA
AATGTTGATCACACCAAGCCACACACCTGGATGTCTTTTAGTGCAACTGTAAAGTTGTCC
AAAAAAATACCAACATTGTTAGAATTGAAACAGCTTGACCAAAATAACATAACCAAATCA
ACACATTTCCCCCAAGATGACTCCACAAGCAAACACAACACAAACGCACAAGCCGCAGCA
ATCCCACAGTGACACAACTGCTAACCACTACAAAACCAAAGAACATCCACTAACAAACGC
CAATTACAGAAAAGTACATACCTGGATCTCATTTAGTTTAACTGAGAATTGTCAAATAAA
ACAAAAAGAACAAGGTCAGAATTAAAATACCTACACCACAACAACAGAAATTAAATCGCC
GCCAAGACAAAGCCATGACCAAAGCCAACGCCAAACTACAAGCCAACAAGAAAGCCAACA
AGAAAGCCAACAAACAGCCACTCACAAACACCAATTACAGAAAAGTACATACCTGGATGT
CTTTTGGTTCAACTGTGAAGTTTGTCAAATAAAACAAAAATAACAACGTCAGAATTGAAA
AACCCACACCACAACAACAGCAACAAATTGCCACAAAGGCAAAGCCGTGAGCAAACCCAA
CGCCAAACCACAAGCCATCGCAATCCCACATCAACGATACTTCTCCCAACAAACAGCCAC
TCCAAAACCATACCAACCCAACAAGGAAGCGCCATACCAGACACAACATCCAAAGAACAT
TCCTGAGTATGGAGATATAAAAACATAACAAACATTATTAGAATTGAAATTGCTACAAAT
ACATGTTAACACTTCCAACACAAAAGCGAGCACAGAACGACGATGCCATGTGACAAAATG
AAGCACAAGACGACAACGCCATGCAACAACGTGATGCACGGCGAAGCCATCGCACCACAC
AACACAAACGCACAACCTAATAATCATGAAGCAGCAATAAATCCACGATGCCAACACAAT
CCAATGCCAAAGCAACTAAGACGGGACAAACCCAACAAAAACAAACACTCACTAACTATT
GTGCCGTCAAAAGTGTTGACGGTTGTTGCATCTTCTTGCAAAACATACTCCGAAACACTA
AAATACTGTTTAAAACTACTTGGGAATTTGACCATCGACGTGCAGTGTTAAATTAGTAAG
CGTGATTAAATAACTGCACAAAGTTCCCAACAAAAACATGTCGCAGAATCGTAAAACATT
ACACACAAATATGTGTTATATTGCCTTCACGATCTAATGCATTCACGCTTCAATAATCGT
AGAACTGCACAGCCATTCACAAGAACGAAACAGATCATTTCACGGTACGAGTATGAATTC
ACTTTGAACCGTGGGGTGGATTTTGAACCACAAACTACGTGAAATACTATTCCAACGTAA
GATTGTCTGTGCCAACACCAAAAATCTCTTCTTCGAAAATGTCAGATAGTCTGTCCATAC
TTCGTGACATAGTACAGTAAAATAACTGGACCTAGACCGTGAAAACCCTCTGTCGAGTCA
AAAGTGTCAATATATTTTTTGGTGGCCGTTCGTGTGCTCCTTGATTGTGGTTGAGAACTG
CGCGTGCTCGCGAATTTTTAGATGGGTTCTGGGAGCTTATTATATCTGACATACTTTCTT
CCGTAGAAAACATACCAATTTCTACGTGGTGGACTTTGAACCATTGAGCTTGTTATGGCA
TTGCAATTGCAGCTGTCATTGCTCAAAGCTGAGGACCTGTCGAGCTGGACTTAAGCCCCT
CAGATAGTCCCAAAGGGTTGTGCAATCTTGGCCGGGTCTCAGGGGGCAGATATTGTGGCC
AAACCATTGGTCAAAGATACCTGACATTCAATGGTTCAAAGTGAATTCATACTCGTACTA
AACCTTCTCCACTTTACTACACGTACCTACCTCAACGAATACTTTGTACGATCAAAATGA
CTACAATAACGTCATAACAAAATCAAATCACACACAAAATCCGACGGCAGTACGTTTCAA
ATAACTCCATTAACAATCAGCTTCCAGCAAAAATAACATCAATTGCCAAAAAATCTTGCC
ACCGGCTGCTGGTAATTTTTGAAAACATAAAAAAAGATTCTCTCGCATGTTTATAGGCGT
TGATGGTTCCAAGTGGAGGCGACAAGACCATATCACATAATATCAGACCCGGGCTTCAAA
CGAAGATTAAATGGGCATGACAACCGCCGACAGCAGCGACGCTGTGATAGCACTGTGATA
CGACCCTCCTCAAAGATGAAGGCAACGATGAAGCCGTTTTATCCGAAACGACATCGCCTC
TCCACCTCAATAATATTCGCAATCCTCGCCGTGATCGTCATCCTTGCTCAATCGTCATAC
GGTCAAGAAGAAGCCGTCATCGATGCCAGCGGCCAAGTCGAATTGGATGACGTTACTGAT
TTGGACGCCGTCGAGAACGCTCGTGTTGATGCAGCGAATGACTTGGGAGATTTGAATGAA
TTGCTGGAAGCGTTGGAGGGAGAGTCGCGCGATTCGTCTTTTTTGGGCGGTGCCGACGAC
GTGGATGATGTGCGTAACGTAGAACAGGACGACCTTGGAACTGTCGCCGCGAATGATGGA
GCGAGCAGTCCCGGTGTCGCCGCGGAGCAGTTGAGTGATGCCACCTTGCGGCAACAGCAC
CAAGAGCAAATGCCATCAAATGAGTCAAACCATTACGAGGAAGTGTCAGCTGAATCAGTG
GCTGCCGAAACACAGCAAGATTTCAGTCCCGATGAACAACAGCAGTCACAGCAACAACAG
CCGCCAACGCAATCTGGCCCCTTTATTGACATTTTCGGTGAAGTGTTGTTGTCACTTGAA
ATGGTTGACGAAACTCACGCCCAAGTTCATCAGCATTTTACCAATGAGGCGCTCGCGGGT
AAAAAGGTTGTGGGGTTGTATTTTAGTGCTGATTGGTGAGTCTCTATCATGCTTTGCGCG
TGTGTGCGTTGGACTTCGTCAATGAATTTGGCTCGATTGACACTCCGGCTCACTGCAACC
ACAGGTGCGGGCCCTGCCGTCAATTTACACCTGACCTCGTCACATTCTACGAAAAAATGA
ATTCACGCAGAGGAAAGCAAAACGAATTCGAAATTGTTTGGATATCGCGTTGTAGATCCA
TTGATGATTTTGGACAGTACTTTACTCACATGAAGTGGTTGGCTTTACCGCCGCAGGAGG
CCATGGTGAGTTATTCTTCATCATATGGTTGAAAGTGTCTTTAGCTCCATGCGTTATCTC
ACAATACATCTCTTGCAACAAACTCTAACTCGATCCAACGCTAATTATCCTATCAGGGAA
AGAGAGGACAATACCTTGGAGAAAAATACAAAGTCAAATCCATACCCACACTAGTCCTCC
TTGATGAAATCGGCAACGTCATCACTACCGATGCCAGAAACAAAATACCATTAGATAAAG
CTGGTATTGGGTTCCCTTGGCGATCACCAATGAGTATATTGATATCCACTTTGGTACCAA
GAAGTTTTCGGTTGCTGATGAAGAGTCAGGTGGGTGGGGTTGTGGATTTGATGAAAAAAG
TTCTTTTGGGCGGTGGAAGAAGTGCTGGTGCTGGGGGGTTGGGTGGGGTTTTCACTAAGT
TGAAAGAGGCAGTGGAGAAGGTTGGTCGAAGGTAAAGTGGCTATGTTATTGTAGTCACAT
AAGCTCCTTAAATAAACCCCAAAGAGATGAAACAGTTTGCTGCATGTCTTCTTTTTCTCC
TAATTCGATTCACACCATATTATTCTGAAGATCAACAGCTTCGTTTGATGGAGGGCGTGT
GAATGGAGCAGAACGGCTGCCGTTGTTAATTTGAGATAATGTTGCTTGGTGAAGGCTTCC
ACAGTTGTTGATCACTTCTGGTTTAGATGCTAGAAAAATGATCACTCTTGTAAAATGACA
GCTTGTCATACATTAACAAAAAACTGTTGCAGCTTCATATCATACTGTGCGTGTTGTTAA
TAGTGCATGAACATACCATCTTGTCAGAGTCATACCACAATATATACCCTGAATCAAAGA
GATGTTTGTACATACAACACAATAAGGAGGTTAACTTCATTCGTATTGAAAAGATACTTA
CAACCAGACACAGTGCACCAACATTAGAACCAAGTGCATTGCATGTACTTTTTGTGCTTA
CCTGTGACTTGGTGACCAGAACATAGAACATAATTCTTTCCCTCAACTTGCCCCTTTATC
ACAAACAAATGTTGAAATTACCTGTCTTTTCTCAAGGTGCCTCGGTGTTTGCATTCTTTT
GACCAAGCAGTAGCTTCACAACAATATGCTCACAAAGGGCACCATCATCATGGTTTCATG
AAAATTAACAAGATGTATAAAATAATCTAAAAATAGAGATGTGGCTCTAGGTATCCAGTT
TGGTTTGATCCATCTTCAGAACTTCATCTGCAATCTTTATATGGTCACAATTTATTATAG
CATTCCAATCCCAAAATCAACCAAACTGACCCCCGCCAAAAACAAAAAGCAGTCTCTCCT
CAACTCAGCATTTTGCCGTCTTTTCCCCTGTAGCACCCACAAATCTTCCTTGAAGCTCAC
GACAATCTCCTCTCCTAGTTTATCCAATTGTGGAAAATGCTTGACCTGCACATCACGAAA
TTCTTGGTAAGAGATCTTGGGTTCCAGTTCCACATACCGCTTTCTTCCCACAATTGAGGA
AGCAGCACCCCATTCTTCGCTGGCGTCGACTAATATGGAGTCAATTTTGTTGTTTTGATG
GGATTTTTCAGCCCAGGCATAGATACAGCGAAGTCTGTGGGGTGTTTCAACTTGATCACG
GAAATGGCGGTTAAGGGTTGACAAGAATGTTTTTGTGATGATTTTTCGAGAATTCAGTTC
GGCGCGGCGATTTCTCCATGTAAGTGTGTTGCTGGTTGAAAGATTCGTATTGGTCTTGGT
ATCTTCAAGTGAAGAAGTGTCATCCCCACCTAAAAACCAAGCATTCCCAGCGCCCTTTAC
CAGACCAACCCTTCTTGAAGGGCAAACCTCCAATGACATGTCGACTATATGCTTCAGTGC
TGAATGAATCGGTTTCATTGCCAAATCCACCACAGTATTCATTTCTTCTTGATCAATCAG
ACCGTCATTGTCGGCATCCATCAACTCCCACCATGATTCGACCCAATTACAGCAGGGGGA
AGTATTGTACGATTCAAATATCTTTTTGATAGATTTTGCATTCACAGTAGTGCGTTGCTG
TTGTTGAGCACTGCCTGGATTGCTAACGGCAGCTCGATCGATATCCCCACTAGTTAGGGT
GGTAAGGCTGTCCCAGTTGTCGTGTAGAGTTTGAGCCACGGCGCGAAGTATGAGTGTTTT
ATAGACCCGAACTGAGGTAGAGAATGCTTGTGTGATGATTTGGTTGAGTGCATTGATTTC
GTTTTGTAGATTGTCGGGAATGTCACTGCCTGCGAAAGAAGAAACTTCTTTCATGAGCTC
TGTCTTTTCGCGGCCTTTCTCCTGGATGAACTCTCTAATGTAGCACAATGAGCTGGTCAA
GTCCAACGAACCAGCAACAGGCTTTTTCAAACTTGGATCTGCGGGCAAAGAAGATGATAA
TATCCGAATGGCTTCGTTCATTGTCGCTTCGAATTTAGACCGTGTCCATTCTTCTTCTGC
GGAGACATTGCTCAACATTTGAAATAATTGATTTTTTGCCTCATTTGTTTCATTGGAGAC
TTGTTGCATTGCACTTGCGACTTCCTTTTTGTTTGTGTCCGTGTTCGATTCATTGCACAT
GTTGATCGCTGCAACATCAACGTGGCCGTCGACACATTTGGCAATGCATTTGAGACCGTC
GGCGAATGCCAAATCGAGTTTTTCTTCAGAGTTGGCTGCGAGATCAAGTGATTCCATGCC
TAAGCTCGAATCAGTGAATGAAGTGATGAAAGATTCGCGTTATTCTCAATCCTTTGGCAT
CAACGTGAATACTAAATACTTCGAAAAAATTGCGAAGAGCCAACAGGCAGCATCTCCAAG
AGCCATAACCAGCCAATTTCAAACAGCAGCCGAGGCAGCCACATCAGCTTAACTCACCCA
GCAGTCCAGTTTCCACCCCCTGTGAATTCAACTCAGTCAACAGCTCATTGAGCTTATCCT
TCTTGGCTGAGGTTTGAGCCCACACCCCTCCTCCGGCCGTGTTGCTGTCTACTCCCCAGA
TGGCCCCCGTCGACGGCGTCGACGCTGAAGGCTTGTCGTTACCGGAACCTGATGGCTGAG
GTTTGGAGGGAGATCTTTGCGCCATGGGACTGTAGCCAAGCAAGTTGTCTGACGCGACCG
AAATGGAGGGGTGATAACACCGTCTAGTGGGTCGACCCCACGAAAGTAACCGTTGGCCGT
GTGTTATTGAAGAAATGGAATAACGCATTGAGAGTGAGGCCATGTAGCATGGCGGTGCAT
ATATCCGCAATGTCGAGGCCGCGCGTCTGCCATGACACGAAGAGGCTTTGCTGAAGGCGT
TCATCACAAAAGGTGATCACGATAATTGATGTGGTTGATGTTGATGTGGTTGATGCTATG
GTAGTTGGTGGTTGCTCGATTAGATCTGTCACGAGCAAAATAAATCGGTTATCATCTACT
TACCCTCTACTTACCCATAATAAACCATAAAGTGGCATTAAAAGAATTACTGTGACAGCT
GCATCTATGAGGACGTACCTGGGCCATATGGTACAGGTCAGAAATCACTTTGACGCATTA
CGTGGACTTTGAAGCATTATGGAAGTGGTGTATTATTCCTACGCAAAGTTGTACATATTT
CGACAAAAAAATCTGTGATACGAAGTGTCCGATAGTCTGTCCGTGGCTTACTAGAGGTGA
CAATAAAAAAATTATGCGCACGGATGCGCATAAGAGTCGTTATCCTAGCATGATCCCACA
ATTTTCACGATCCTCGTTATCTGACAAGGAAATCCCGTAGAAACCATACTAAGTTCTACA
GGATCCACTTTGACGCATTATGCCCATTTTTGGATTGAACTGCATTGCAATTGCAGCTGC
CTTCGTTCCACTCTGAGGACTTGTCGAGCTGGACTTAAACCCCTGAGATAGTCCCAAAGG
GTTGTGCAATGTTGGCCGGGACTCATCACGTGTATATTGAGGCCGCACCAGCGGCCAAAG
ATATCTGACATTTAATGCGTCAAAGTGATTTTTGACCTGTACCGTACCCCTTTTGTTGTT
GTTACAACCTGTAGATAGGGCAGGAATGGCAGTCATTGGTGGTTCCATTGGAGCTAGTGG
GGAAATCAACCCCCCCCCCCCACATCGTGCCATGGTGCCCAATTCGTTCAGGACAGCCAC
AGCCATCATTGGGCCTCCAGCTTGGGAGGAGGGGTGACATCCTAACAAAATTTACTAACT
AAGACCCAGCAACTTCCTGGAAAACCACGGACTCGGTGTGACCCGGTGTCACGCTCGGGT
ACTTCGGGATAAGGAAAATTTCAAAATTGGTCCGTTTCTCCGACTTGGCCTTACTTGTTC
GCGTAACAGAGTGACTTGGTTTCACTTGGTGTCACTCGGTTTCACTTGGTGTCACTCGGT
TTCACTTGGTGTCACTCGATTTCACTTGGTGTCACTCGGTGTCACTTGGTTTCACTTTGG
CGTCACTCGGTTTCACTTGGTGTCACTTGGTGTCACTCGGTTTCACCGAAGCCAGGTAGT
CGTGGATTCTCAGAGTCTTCTCTGCGTGTCGGGCGGAGTATTTTTTCTCCGTTCCAAGAA
AAGAGACCACTTGGTGTTACTTGGATACATTTTATTGCCAAAAAACAGGTTTTCCAGGAA
GTTGCAGGTACCAAAATTGACCGCCAATCTAACTGTCTAAAGTAGCTAAATACTCTGACC
GGAAAAATTTCCTGCCACGAAATTTCCGCTGGGTAGTTGGGTACCGAAACAACTGGTCAA
AAAGATAGAAATATTTTGGCGGGAACTTTCCCTCTGTCAAACTTCGCGTAGCCAAAAATA
TTTCCCCGAAAAGAATCGCCAAAAATTAATTCACCGTAAAGAATCGCTAATCTAGAAAAG
AATACTGGTACTTTGACCGAATGCCAGAATGACTTCCTTACAGTATACAGGTACCGAAAA
TTTGGTCACAACTAGGGCTAGTTAGGGAGAAAGTTGCCCGACCAACCGCCAAAAAAATCT
TCTACAGTACTTGGGTACCAAAGTCTTGGTCAAAGAGATGTCATCCCTCCTAGCTTGGGG
CATGACATTGTTGACCGACAGATACCAGACTGCCTAGGAGGCCGTCCAAGGCAGAAAAAT
TACCATCATACTTTTATACTTTTGTACTTTTTTAGGGATCATGAGCCAATTGAGGGTACG
ATTTGTTTTGGTGCACAAGCTCTGGACAGAAAAAACATCATACCCAACCAGAGGTCAGAC
ATCATACCCTAACTTTTTGGTATTAGAGCCATCATATGTGGTAAGTGACGCACGCAAATC
ATCAGAATCTTGCTTTTGTCAATTCCCCACAATGTCAACTCCTCCTCTCTCTAATAACTC
ATCCTCTCATTTGTAGAATTCTTCAACATCACAAATCAGTATTCCAATTGCTGCAGCAAA
CCTGGATGTTTCCAACCTTCATCCCTTCCCAAACTTGTTTCTGCCAAAGTCAACAGAATT
ATATTTAACGATACACAAATTATGGACTCGTGAGTAAATCTATTGAAAGAGAGAGCACAA
TATATTGTAACTCTGGTGAACCTAGACTCTTTTAAGAGTTGACTAAAAAGAAGCAATAGC
AATAGCTTGACAACTTGTAGAATTCTTCAACGTCACATAGCAGTATTCCAGCCACAGCAA
TCAAGCTTCTGCCGCAAGCCTGAGATATTTCCAAACTTCGTCCCTTCCTAACCTTGTCTG
TGCCGAAGTCAAAACGATGGGTGCATACCCCACCCGGTGTGCTTTCATAGTCTCTGTCAA
CTTTTCCAAAACTGACTTGCTGACTTTGCCTGGATTCTTTTCGGAATCTGCTCCTTTGAC
GTTCTTGTCTGCCTTTGTAAGAATTACAACGTATTGTGTCCTTTTACTGTCTAAAATGTC
CCCTACCTTTTGCATAATTTTAGCGTCTTCGTCTGTGGGTCCATGCCTGGCATCTATTAG
ATGGAATACCACTTTTAAAGTCTCACGGGAATTAAAGTACTCCTCCATAAAGTCTGACCA
TTGTTGTCGTTGTTTTTGTGGTACCTTGGCAAAACCAAAACCTGCCGTATCACAAGAACA
AATTAATGACTTGTCAATTTCAATGGCAATAAAAAGAGAAACATACAGGAACGAGAACGA
GACTTGTCAACTGACCTGGAAGATCAACAATATAGAATGAATCTCTATCTTTTGAACCTG
GGACATCATCTCCAAAGCGAATTTGACGCTCTAGATCAGGCTTGTCGTTAACTGCGAAGA
AGTTAAACTGCTGGGTCTTTCCAGGGGTTTTGCTTGTAAATGCCAGCGATTTGCGATTTG
TCAGCTAGTGCAAAAGGACATTGTCGAACTGATCAGAACCATCGAGGTAAGACGACAAAA
ATCTTCGTTCCCCACTTTTATGTTCTCACCATATTAACCAAACTGCTCTTTCCTACATTG
CTCCTCCCAATGAAAGCAACCTCCCCCCGATCTGGCGTGGGACATCCCTTCATATTCACC
GCACCAGTAACAAACACGGTACGCCTCACCAAGGCATTGCACAACGCCTCAAACGTTCTG
TCATTGTTATCAGAAGGAAAGGCAACCATTGCATCCAGAACATTGTATACAATATTACAC
GGCCATTGGCTGGGATCTTCTCCACTACTCTCTGGCGCGTCGTTCCACTTTCCTTCTCTC
CTCCGGCTCTCGCACAAGGCGGCACCCCTAACTAGCTTTTCCCACGGCATTTCCAAATCA
CTGGCGGACAAGCCAGCCTGTTTTACGATACTCCCCATATCCTTCAATTTGTCAACAGCA
TGCATCGCCGCTGTGGGTTCCTCCTGATAAAAATGCCGAGAAGCGATGGATCCAATCCCA
CGAGCACGATGGATCAACCGGTCTCTCATTTCCAATCGCCGTCTCGTGGCCTGCTCTTCC
AAATGACGTTCGTCCTCTTGTCTATCTCCTTCTTCAAAATCAACCCAACCGCTGAGAGGC
AAACTCAATTCATCTTCCAACACCTCCCACGCCTCTTTTATGCAATGACATCTCGTCAAT
CCTCGGACAATGGCTGCCGATTCGAGGGGAAGCATGGAGGATCGATGCGAGATTCGACGC
TCGGTGATGCATCGCGTGGCAATGGGTATGTTGTTTAGGTGGAGGGATGCTACGGCGAGA
CGGGAGAGGAGGGAGCCTCGGTATCCGTAGGCGAAGGATGTATCTGATTACGTGTGTTGA
AAACGAGGAAAAGAAGAATGTAGGGTATGTGTTGGACAGACTAGATGGTCTCCAATCCTG
TTTGGATGATGGTGACTCACCGACTTGTTCCAACAAAAAATGTGCAATTTCCGCCACATC
ATGCAAATCATGCAAATTCTGCGCCCTCTTGATAGCCCGAACGACATCCTCGGCAGTAGT
ATTGTCATCCAATTTGGATACTCCTTGGGAAGAATGGAGAGTGTGCACCGTCCCTGAATG
TTGTAGTAGGTGAGGTTGTGGATGCGGATGGAAATTGGTGTTTGTCAAGGGTTGCGATCG
ATCTAGGGTTGTAACAAAGTCGTCTTGGGACGATAGGAAGTTGGATCTTTCTTCATAATT
GTGCTTTCTCCGATGGTTTGTTTGTTGTTGCTGTTGGCGACGTTGTCGTTTCAATACTGC
TTCGGGATGGTTCGAGTCGGACCGGTTGGTGTTTCTTTCCACGAATGATGAAAGCACAAG
ACAAACAAGCAGGCTGTGTTAGGCACGGTCAACTAAATTGACAAGCAAAAGAGAATTGAA
TGCGGCCCCATGTTTCGGCGCGCAGCAATCAAGCATGGACAACAAACAAGCACGTGATAT
GCATTACAAGTCCTGCAGTGCATCACCCTGTTTCGCTTCGCACCTGTCCGTCGTGTTTTG
CTGCTGCTGCTTCTTGGCCCGCTCCGCAGCCTTGCGCTGCGACCGTTTGGAAGGAATGGA
AGCCGTGGTGGCGTCGTCGTCTTCCAACGCGGAGAGCATCGCGCTGCGGCATCTGGCGTC
GACGCCGCGTGACGAAGAACACCACGAGAAAGCGACGGCTGCAGCGGACGGCGAGAAGGA
TGTCGTCAGGCTGACATGCAGCGCGAGCAGCAGCGCGGGGGGCAGGAAGAGTCTCATTGT
TGTTGATGTGCGTGCAGGGCAAGATTGATGGTGGTGGGATGTGCAGCCGTGATAGGACGT
GATTGCCGTGATCTGCCGTGATGGTGTCGATGGAAAAAAGCTGCCTCTATGGTCGTCAAC
GATGACAAATTACCTGTATGGTGGAAAATACATATTTTAATTGTTTAACAAATTACCGAC
TTTTTGAAATGAATCCAGATCAACTTTAACGGTTTTTTCATTGCTGCTGCAAGTTGTACA
ATAGTTGACAGCAGGCACCATACTCACCATACATACCGTAGGCGTTAGGTGTCAGTTAGG
TGTCTACGAGAGTCTACCAGGTGTCCATCATCTATCTGTTGTGTCCCTCTATTCGCTCTA
TTGTATCGTATGTTGGGTTGAATCGGTGTCAACGTCAGTCCTATGTCAGTCTACTGGTGC
GGCACTGATTTGGCACTGATGTATTGTGTTCTATTATATTGTGTTTCACGAAACCAAACC
AAACCGTAGCCAAACCGTCATGACAGAACATCATAGATTATAATATTTGGCCATGCTTTC
CACACTTTCAACACCTACGAAATCAATCTGCTTCCTCTGACCAACTACCATACAATACCG
AACAATTCGCTTACACGACCGAATAATAATGACGGCCATGACATTCATAACATTCTGTAT
ACTGTCACTAACCTGTCTCAGTCCATCTGCAATCATGCAGTCACATGCCTTTGGCTTGCG
TCTTCCATCGAGTCATCGCCATCATCGTCGCCATCACAACGCTCGCAGTTACCAACCATG
TCGCGGTCGACAGTACGATTATGCCAATCAACAAACGCAGCGACGATTCTGTCCACTGTC
GCTCAAGACCTCCAATGGCAGTGACAAGAACGAAGCAGCAACTACGGACCAAGACGAACG
AATACCCAACGACTTGGGGCTCGAAATCGTTCGGGGCCGTGGAGACGAATTGTCTGACGA
GACGTGGAGGGACATTGAGGAGGGTGCTCCGACCAAATTTGAGGTCATGAAGAGTGTGAG
TTCATAGTCGTGTCATGCGGTATGGTGTAGCTGCTGTTATGTTATGTCGTTGTTTACATG
CTAGACATGATGTTACATCCACTTTTTATTGTCTCTCCAATTATTGGAATGATTGAAATG
CAACAATACCTGTGCATCGGAACTCTCCTCCATCATGCAACAACCTCACATGATACCACG
CAACCGTGAAATTCAAAGTTGTTAGGAATAAACGTCTTCACCTACATCCTAGCAGTGTTC
ATAGCATTCTTCCTCTCGATGAATGCCATATACGGTCCCGGTTGGTTGGGGCAATTCCTG
GGTTGGGAAAATGTGGGAACTTTCACCAGAGTGAGTGATTCCTTGCCGATGGAGGTTGAT
CTTAGTGGCGAGCAGTACTTGTTGTAAAATGGAATAATACGCATTGCTCTGTCTGCCAAT
TGTTCGTATGGGAGTGGTGCTGCATCGATTGAATTGTCTGCAGCGCGGCGTCCCATAGAA
CAGGCAATCTTTGATCTTCCTCATAATATACCCTAAAGATAAGTGGAAGAGATGAAAAGG
TTGAGTTATTGGATGTATGATCCTTTTAATAGCCTAGTTAGCACTTACTTTCCAGAAAGT
TGGCAATCTTGCGGAAAGGTTTGGAGGTATTTCAATTTTTTACCATTGATTCGTTTTTAG
GCCTCCAAGAGAATCCAGAACTACAAGTCAGAATGGACTTTGAACCACGTGATGTCAGAT
ATCTTTGACCACTCGTGTGACATCAATATCCAATCCCTGGCACCCAGCCAAGATTGCACA
ACCCTTAGGGACTATCTCAAGGGCTTAAGTCCAGCTCTACAAGTCCTCAGCTTCGACGGA
AGGCAGCTGCGATTGCACTGCCATAACAAGCCAAAAATGACGAAATGGTTCAAAGTCCAT
CCCGTAGAAATTGGTATGTTTTCTACGGAGTAAGGCATGTCAGATATGGGAAGCTCTAGA
AGCAATATAAAAATTCTCGCACACAAGCAATTCTCACGCAACTATGTAGCGAAGTACCGT
CAGACTATCTGACAATTCGTGTCCACTAATTTTGAGGGTCGACGCGTACATTCGTACGTG
GGAATAGTAAATCTGGTCGTTCGTGGTTCAAAGTCCATCACGTGGTTCAAAGTGGATTCT
AACCCGTACTGAGGGTACGAGAATGATGTGCTTGTAGAGACGTATGCACGAGGGGTTTGA
GATATTTTTGTCAGTTTTGGTCAGTTTCCCCAAATGGTCAGTGAATTTACCAGATTATAA
GTTATAAATTGACTCCAAAGTACTATCCTTTTCAATAAAAACCATTTTTACTATAATTAT
TTCCCAATTGACATAAAGCCTACATCTTGGGGGTCAAAAAAACCACTGCAGGGTCATTCT
GTATCGTGGAAAAACCCTAGAAGACATCTGATATGCGCGGTAATGTACATAACAATGTCA
CAAACATACCACGAAGTGCGGGATCAAAGAAATACCAATGTTATATACATATCATATATG
ATGAAAAAATGAATTTTACATGTCTCTGAACAGTCTTACCTGAGGGGGGTCGTTCTGCCT
GGCAGATTTAACTATGAAAAAGAGATCTGATATCCGCCGTTATTTACATAACAACGTCAC
AAATATACCATGTTTGTGTGGGATCAAAAGTTTGGCCAATGTTATATGCACAACATCAAA
CATCTAAAAACAATCCTTTTTCCAACTAGTCTTACCTGTTGTTTTGCAAGGTTATATACA
TAACCAAGGTGTAAAACACATCAGATTTCAGCATTCTGTTAGATACTTCAGCAATTCAAG
TGCAATGTCATCATCAGTTGTATACATAACAAATACACCGTACTTCAAAACATCAAAATG
AAGTCTGGCTTTCAGTTCCTGCGCAAATCCAAAAACATCGACACCATGATGCAGCATTAT
CTCCAAAATCATTGACCTGCGCAATCCAAAAAGATCGACACCATGGCGCTGAGTAATATC
AAAAATACATCGAGAAATCAAATCCTGGTGCGTAGCTTCCTGCGCAATCCGAAAATAGCG
ACACCTTGCTGCAGCGTTATCTTCAAAAACATCGAGAAATCGTCCTCCTGCCGCAGAACC
AAAAACATCGACACCATTTTTCACGGCGCAATCCAAAAATATCGGCACCATGATACAGCA
AATCTCTTTAGAAACATCGATAAATCATCCCGTCACTCATCCAAAACTATCGACACCATA
TTGGCTGGTGTGTCTCATTAAACATCGAGTAATCAGTTGGTACTCACCTGGCGCATGCGA
AAACGAACCATGTTAAATACATAACCCCGTTACAAACATACCACTCTCCCTGTCCATCAT
TTTTTCAATGCTCAAAACCTTTTCCATGGCAACCCCCCTCAGTCAAAGTGGCGCATTAGT
TCATGTTATATACATAATTAATTAACAAAACCCCCAACATTCTCACCTTTGCTGAAATAG
GTTTTTACATATGATCAATGTTAGGAAATGCTAAGTGTCAAAACCGCTTTTTATATTCAT
AACAATTTCATGTACTTACCTTTTTAGATGATAGAATGTCATGTTGTTTTCTTCTTCTTG
TCTTCCTCTGGAGAGGTAGCACCCATGAATTTAACAAAATGATGTTATATACATAACACT
TGACATACACAATAGACGTACATATGCAGCAAGTTATGTACATAACAAATCGATTTTGCC
CAAACAAAGGAGCACAACATTGCAGTTGTGTTAATAAAATTCACACGATATATATATGAT
GTACATAACAGACGTACCTCTGCAGCAAGTTATGTACATAACGAATCGATTTTTGCGCAA
ACAAAGGAGCACAACATTGAAGTGGTGTTAATAAAATTCACACGATATATATATATGATG
TACATAACAGAGTACCTCTGCAGCAAGTTATGTACATAACAAATTGATTTTGCGCAAACA
AAGGAGCACGACATTGCAGTTGTGTTAATAAAATTTGCACCATTGCGTAAAAAAACAGCT
TCCCCCGATCTGACATGTGTATATTGTGCGTCGTTCCGATTCGTTCTGTGAATCAAGATT
CTGTTTCCTGAGATTGGCGTGAGGTGCCAATGCAAAAACTCACAATTCGACAAGAAATGA
GAGTTCATTAGTCCTATACACGTAAAATAAACGTCTGAATCAAGATGGGCCATGGGGAGG
TGAGGCTCATATTCTGTGACCACTGTTCAACCGTAAAAACATGCAGCTTGGGGGAAAAAC
AGTCACAGCAAGCACATTTCACGCGTCTGTGATCATGGTGGTATTGCATCATCACGATCC
GATCGTGCCAAAACAATCTCATTTTGCTCATGGTCGGTCATTCTAATCGGCCTCATATTT
GCATGGTGGTGGGAAGCAGTCCTGGAGCAGCCTGCCTGCAGTGTGGGTATACCATAAGGT
GGTACCTACCATACAAAAAAATTATCGATGTGGCACAACTAAGTGCGCAACCAACGGATA
TTTAAAATGTGTGTACGAAAAATGGCATTTTTGTTTATCAAAAACCTACATTCCTATATA
TGTGTAAAGACGTAAGGTATGGTATTTTTAATATACATGTATGAATGTGAATATGCATAC
CCCATGATTATGTATATAACAATTTGAATACTTTCATTCTGGTTGTTACGCAGCATGCAA
GAAAGGCGTGATTAAATGATATACAGACATAAATAAAAAATATACTAACAAATTTGTTGA
ATTCGTTCAAAAAATTGTGTTCACTACTGCCCTCTCCTAGTGACCAGGATTTACATAACC
CATTAGTTTATATTCAGACATGAATGAAAATGTATATTATAGCCATTGTAGTATGCGTTT
CAAACCAGTAGCTTTCTGATATTTGTTGCCACTAAATTCAATTAAATATATTGGGTGACT
ACCGTAATTCGGCTAGACGCCCAAACGCCCAAAAATCCTAAATATTTGACCTGGTCAAAC
CGGCCGGACACCCCCCCTTTTTGGCTAGACCTGGTCAAACGCAAAAAAAAATCTAGGCAA
AAGAGGGGTGTCCGGACACCTACTTTTGCCCAGATCGCATTTAGCCAGAATCTGGTCAAA
TTTTGTGCTCGCATCACACACAAATCGCGAGAGATGTCTGGGTAGTGGAAGGTCCTGGGT
TCGAATCCCAGAGTATGTGATTTGGATGGCAGAGACGTGATGGAACGCGTCAGAACAAAT
TAGCGAGAAAGCTAAAAGGAAAATCGGGAAATTGATTGCTTTTTGGTCAGTCACACAAAA
ATTGAAGTTTGACCTTTAAAATAATTACGGTAACAGTTTTTAAAAACGCCGGCTAAATCC
GGAATCTGACCAAGGCATATTTGGGCGTTTGACCGTAAAATCGAATTACGGTAGTCACCC
ATTATATAAGCCATTTGTTTTGTGACCATTTGGGGAAACCGACCAAAACTGACCATAAAT
ATAAAATACCGCACGAGGCATTGACTGATTCGTTCAGTGACAAATCTTCAAATTCCGACA
CTTCTAGCAGTTTAAGGTTTTTTTATGATTTCAGACATCTTGTCTGTCGGGGTGCTCGTC
TGTATTGGTTGTAAGTATCGCAAGTGGAAGGGAAATGAATCATTCACTTGAACTGTCACG
ATAGCCCACATAATTCTTAAATACTTCTAAGAGTTGGTATGGTATCGTACATGTTCATGC
TTACAATAGTTAATTCACGTCATCAATTAGGCCGAGAGACCCAGAGCAATTTTCTAAAAA
GCAACACAGAGGAGCAGCACCGTCAAAGGCAAAGAAGCAATTCATCTAATTTGCCATACC
TCTTGGAGTGCCAGAAAATACACCCAGGAAAACAGATTCCACCACTGCTTCAGCAGATCC
TCTTGCTCTCAATTCTCTTGACAAATCACCTCTGTCGTACTGCGGAAACATATCAACAAG
CTGCTCTAATGCAGCAGCTTCCTCATCAGGAGACATCGGGATCGCTCCAGCTAAAACAAA
CAGTCTCCTCCAAAACGAAGTCTGTCGGTCTTGTGTTTGTTGTCCATCTGCTTGGTTCCC
ATTGGTTGCGTCTTCTTCTCCTCCCCTTCGAAAAAACCTTCGCAGACCACCCACGTTCCC
ATTATTTTGTTCCGCCAGTGCTGGTGCCTCACGACGCACGACCTCGAACGCAAATGCCGG
CACGGGTAGCCACGCTGGTAGAATGCCTTCGGTGGAGAATCGAAACAGCGACTGTTCGTT
CACGTTCTGATTTGTTTGTTGGTTGTTTGGGAACGTTGGTATTTGAGCGGCACCATCAAG
TTGCGGCTGAGCATTGATATTGACCGCGTTGTCAATGTCAACATGGGCTGTGTTTATCCC
GTCCACCAGAGGTGCACGGCAGAGGGGACACTTCGAGGCTCGAAGAGATCTTGCGCGTTC
CACAACTTCTCTCAGGCAATTCTTGTGAAATAGGTGCCCGCAGCGAAGTTTCTTCACGTT
GCCTGTTGTCATCGTGACGAGGCATACGCAGCAAACGTCGCCAGACGTTGATGCTTTTCG
GATGTCAAGATCAGAGGCATCGTTGAATGTCTCGTCTATTTCATGAAGAATGCGATTTAA
GTTACGACGCTCTGCGATCTGAATGTGATCACGTTTAGTTGAGATATGTGTAAGTACAAT
GCAACCAAAAAACAAAAGTTCACAGATTTGATTACGAACCTTCCTTCCCGCAGATGACAA
CGTAGATTGAAGATGCAATAGCAACACGCCATCAACCAATCCAAACGATGCGCCGTGCAA
TGTCCAAATGTGCAAAAAGTGCGCGGCTGTTACGAACGAGGCAAGTAAATCCAAAGAAAA
AACCGATTTCTCGAAAGCCATCACGAGACGCGCATGCCCAGTCTCTCTCATTTCCACCTC
CCGATCGCATGAGCGGGATTCCTTCTCCAATCTTTCCACAATGGTAGGATCCTGGGTATT
CAATTCTCTTCTCATGTTGTGGATAGCAACGTTTCTCTCTTCCAGCTCTGCGATTCGTGC
GCGATGTTTTTCATCCAACGTGGCACCCACATGTCGAACAATGTGACTTATCGCATTGAT
GCCTATCAGTAGACAATCGCAGGTAAGCAACAGTAGCATGTTCCATGCATCATGGAAGGC
AGCAACAGACACAACAACTACAAGTCCGTCACAAAGCAAAACCAGAAGAAGTAGCAACAA
TGCCCCCAAACGTGGATGCTGTCCACTGTGTGCAGCATGATCGATGGTCGATCCAGCGAC
ATGGGAAAGACTTCGAAGAAAGGAAAGAACAGAGAACCATAACAAGAGGACAAAAAGGTC
CAATGTATCAGGTTCTACCACAGCTGCGATCAAGAGGACTTTGAATAAAAGATAGCCTAA
AAGACGTTCTCGCCCAACTCTTCGTTGTCGACGTGTTTGATCTGCTGCAATAGCTTCACC
GCCTAAGCGTCTGGTCCCTAGAAAGTCGTCAACCACTCGATCCCCTCCAGCAGCATTAGC
TTCTACAAAAGGGGGATTGCCTGCCCTCTCGTTATTTACATTACCTAAGAAGAAAGCAGC
GACAGCTCCATGGAGCACATACGTCAACACCAGGAACGTATTAATTATGGCAAGCAATCG
TGGAGTGGAGGCTATTACCCTGTCGACAAGAAAATCTGACTCGCTTGCCATATGGTCGTC
GTCTTTGCCACCACCTTCGCAAAACTTGAGTATAGCATCAATATATTGAACACAAGTGGA
TAAAAGGGGGTTCGTCCCATTCCTATTCTCGCCAAAACCAATAGATCGAAACCTTTCTCG
GGTCTTCAACATAGTTGGTCGCGTAGAGTGACTCTTTGCGTTGGGCAGAAAATACGTCCA
GGGGTGTAACATACTTCGTGACATCATGTCGGTGTTGTCGCCTTGTTTGTCTTTCTCGTT
GTCATCTGATAAAGTCGATAGATGATTCGGGGGTGATGTGTACGGTTCCTTCTCCAACCT
CTCCAAAATGATTTGATACCGAAAGTTCCAACCGCGGCGGAAGTTCCTCCAAGCAATCTT
GACTTGACCATTCAATGAATTTGAAGTTGATGGTGTGGATTTAAGAGCAGTTTTGGTTGG
TGGCTTAGCGGAATGGCCAGCATTAAGAGCGAGGTTCGATATAGCACGAGACTTAGAAGT
TACGGCAGCTTCTGCATCTCGTCCATCTATCAATGGAGAAAGAGTGCCCTCCGCTTTTTC
TATCGGCGTGTATTTCTTCTCACTTAGTTTCTTCGCAATTGCCTCCCAACGGTCTGGGTT
ATTGTTTGGTAAAGGGTTACCTGTTGCCTCTAATACTGCCTCAAACGATGACGATTTTTT
GTCGAACGAGCGAATTTGGGTGATATATCCTACATGACTGGTGCCAATATTGGATAGATC
TTTTGCTTCATGCTCCAACGTCTTTCTAGTATCTCGAACAATTGAATGCAACCCGAAAAT
CCGTAGAACCAACATAGAAAAAATTAGCCCTATCACAATATGGATTAGAGCCGACCACCT
AACATTGGCAATATTCATGCCACCTTGATCTCTCTCTCTATCATTCCACCATCGAAGAAT
TCTACCCTCTTCCTCGTTGCTGTCTTGCTCGTCTACGCCATCACCCCTTGCTTCTTCGTG
AAGTAATTCTCTCATTCTCCCCCCCTCCCTCAACGCCCTGCGCAACATTTGTTGATTCTG
GACAACATTTTCTAATTGGTCTAATGCGTTTTCCTGTGCATGTGCGAGTTGTTCAATATT
ATTTGGGTTCTGCCGTGACTCTTGGTGCGGGACTTCGTGATCTTGATAGTTGATGGTCTC
GCCGTCGTTGTTGTCATGAATATTGTCACCGATTACATGTTGCTGCTGCTGAAGTTGCTG
CAGCCGCAAGAAATGATCCAGTTCTCCATGACCATTGTTGTTCCTCATATTTTTCTAGAG
GGAATAAGTTTCTTGTGTCGTGCGCTAGGTTGAAAGAAAAGATGAAGATGTATGGTATCG
TAGCGTGCTCTCGTGTGTTTGCTCCGTTGTTTATTCGCAATCCTGTGTTGAAGTCTCGTA
ACCTCTCAGGCTCCCTTCAGCTCCCTTCGTCCCGTGATGCACTAGAGATAGGAGATAAGA
GTGAGTTCTAGGTAGTATGTATTATATATGTTACTGACCGTTTGTAGACCCCCGCGTCTG
AAGACCCCACCTCACAGTCTATAGACCTCCCCCCCCTTCCAAAATGATTTGGCGGGAAAT
ATTGAACTGCCCTTCTGACAATCCTGGCACAACTCATGATTCCAAATTTATTATTTGGAT
GGTACAATAGTGTCCACCATGTCGTGATAGAGTCTATATGTTAGGCCAAAAGCTTGACAA
AGTTCCATTGCTTAGCATTCGCAAACTCCACTTTGCGAATCCTCGTCGATAAAAACTTTG
CAAGGATTTGTAAAATAGCCATTTTGCAATTCCTGACAATTGAGGTTTAAGTTAGGGATT
TCAGCAAATTTTCCTAGTTTGGCATCAATTTGAGAACAACACGAACGATTGGCATCCAAC
GCACAGGCAAAGACAGAAGAATGGTGTCAATTTGAAGAGACATCACGATTCATTTTGTAT
AGCTGTAGGCATCAATATAAGATCCTATGGGCTGCTGGCAATGTGAAAGAGAACACAATT
CCCAAGGAATTGTAAGTTACTTGACAGTACATAAAATCGAGAACACAGAAAGATCTCGTG
CTACGCGAGGACTTGATACATAGAACAATTCTGACAGTTGGATGCGTTTCGGCACCAAAA
ATAATACCAAATGCTACCAAACTCGATTAATTCACACTATTTAAAACTAATTAGGCTGTG
GACAAAGAATGGTTTCTACGTATTCGTAGGGGTTTTACAAATCCTCCGCAAAGTTTTTAT
CGACAAGGATTCGCAAAGTGGACTTTGCGAATGCTAAGCAATGGAACTTTGTCAAGCTTT
TGGCCTAACATATAGACTAGTCATCTAAAATTATACGATAGAGTCTATAGACTTGTCTTT
TTTTGATCGTGGAGTCTATAGACTATCACAAGAGATTTATTGATAAGTCTATAGACTATC
GCCCTCGCGAAGATAATCTATAGACTAGTGAGCAATTTTACATACAAGGGTCTATTGACC
TTTCCTCTGTTCACAAGTGCCAGCACGAACAGTCTATAGACTCATCGAAAAGGGGGTGGG
GGTCTATAGACTAGTTGTTACAGTCTCTATAGACTCACAGGATGAGGCTATAGACTGTCA
TATGGGGGTGTCTATAGACTATCATGTGATAGTCTATAGACACCCCCCCTCACAGGTTTT
TGGGCAAATTTCGTGGAGTCTATAGGCTACAGGGGGGGGCTATAGACTATGAGGTGGGGT
CTATTGACGGGGGTCTACAAACGGTTAGTAACATATACACTATATCTAACAAAAGGCATT
TCATGATATTGATCAGAGGCCAGAGGATACACATAGGAGCTGACACCCTTCTCTACAACA
AAGATTAAGTTCATCTTTGCAAACGTAGAATAACAAGAGCCGTTAATTTGTTTTAGCAGC
AAGACAGGCAACTCGCTAAACATATCTTCCTTTTAGCGAAAAAATCTCGGCAAGAGTCAT
CACTTCAGTCATGACGAACGTATTCGGGTCGTCAGTTGTCATCAGTTGGGTCATCAGAAT
CATCAGTTACTTCTTTAACGGATGACAAACGGTCGTCACATGGTCGTAACTTACGACTTT
TGTGGTAGTAACATGGTCGTAACTGATGACTCTGGAGGCAGTAACATGGTCATAACTGAC
GACTTTCGAGGTAGTAACATGGTCGTCACTGACGACTTTGGTGGTAGTAACATGGTCGTA
ACTGAAGACTCTAGGGATAGTAACTTGGTCGTAACTGACGACTCTGGCGGTCGTTACATG
GTCGTATGTAGTAATGTTAAAATACCAGCAGTATGGTATTTTCTGTAGACCGTGCTCAGG
CCCAGTCAGTCAATAATGCTTGCACTTAGCTATGGAATAATTACTAGAGATTTCGGAGGT
TAACGGCGAACTTAGCAAATTTATGAGTACTAAGTGTTGTATTATTGCTGAGAGTCATAA
GGCTCATGTGTGTGTCCTATGTCTCACTTGGACATGGGGTAGGGAATGATGTGGGATTGA
TGTCATTCCCACTTAGGCTGCTCCTGCTGGCATATGGTCGGTTCCACGTGGAACATGTGC
TAAGGTAGGTATAGGATAATTACGTATCCTGGTAAAGCCTACCATATCAGCACACCCTTG
CCGGACACTTGGCTTAGCAGTGCGTCATAAGAATCGGGGAGAAGTGGGCATGTTGACATA
AAGAGGGCGTACCGTCAATTGTGTCCCCCTGGATGTGCTTTGCTGGGGTAGTCGGCAAGA
TTTTCTAAACCTGGATGGTATAGAAAATTGAAGAGTTTATTGATGTGCCCGTCCAGTAGC
CAGAAATACCTCATTTCCATGCTACGGGATTTCTGACGTTTGACGGTGTTGTTGACAATG
TCGACGATGGTTGAGTTGTCACAGTGAGTGGGTGTGGGTGGTTGGGGGTGCCCCAGCTCG
TGTAATGTGAGTCGCATAATTTTTGCCTCTTTTGCATTAAGGAAAAGGGCGCCGAGTTCG
GCTTCAGCTGCTGAGGCGGCAACAAACTTCAAGATGGTGCAGAGGACGGCGATCGCGCTG
TTGAGCTTTATTGGCTGATTGTTTTTGGGGAGGGAGCCGAGGAAGAAGATCCCTGCTGCT
CTGCTTTTTGCATCTTTTACGGAGAGGTAGCTCGCATTGGAGTGCCCGTTGAGGACCATG
TCCGAAGCGTAGTATCGAATGCGTGCGTTTGGGTGTGTTGCCATGTAGTCGAGGAAATGT
TGGCATCGTTTGAGTGTGTTTTTGGTTGCGTGAGATTGTTGTCTTGCCAACTCACTGAGG
GCATGGGGTATGGTTGGGTTGGTGGCGAGCGAGTATTATAAGAAGGAGCCAATGATTTGT
TGGATGTGTTTCACCTGTTGAGTGTTTAATGGGGGGAATCGTCGTGTGGGAGTGTTGTTT
GGATGGGGTTGCCGTATTTGATGGGATATGTTTTTTTGGGCAGTGGATGGTTGTATTTGG
TTAATTGTTTGTGGACATATCCGAGCATGGATATGTCAAGATATCCTTTGTCATAGTGCC
AGTCGAGGGTTATCCCACAGTACAGACTGTCTATGTAGTCAATGGTGACATCGTAATTGC
ATTTGATTGATGCGATGAGATGATCAAGGTGTTGTTTGCCGATGTATTTGATACCGAAGT
CGCCCACAACTAGGGAGAATTGAATGGGGTGGCTGATGTGTTTGAAGAGTCCTGGGGTGT
GGGGGGGTTTGAAATATCCGTCAGCTGCAAGTCGTTTCTTGAGGAGTTTGTTTGCTAAAA
TGCCTGCTTGTGGGAGGCCGTAGCATCCGCGCCAAATTTCCATGTATATGTGTCCATTGT
ATACTTTGTCCCAGAGGTTGTATGCATTCTTGAAGGCATCTGGGATGAGGTCGGCCTGTA
TTTGCAAATATTCGTATCTGTCCATGGGCGTTTGCAGGTACATGTTTTCAATGTCTGCAC
AGGCGAATGGGGCCCCGGGAGTGCTAATTGTTGAATTCCGCAGAATTTTGGCGGTGGTAA
GGTGGGCGGTTCCAGTGGTGAGTTCTCCGGGGTAATTGATGAGATTGCCACCTACAGTGA
TCCGGACATGGTTGGGGTTGTCCTTTTGAGGCCGGTAGTCGATGACAATGCGTGCGTAAG
TTACCGTTCTGTCTCAAGGGATTCGTTTGATTTCATCGTGTGTCATGAAGAAGATGGTGT
CTGTACCATTGCTGCCTTCCCATCCTTGGGCAATTCGGCCAAGTTTCTTGCACATCGCTT
TTGTCCATACTGTTTGTGGTATGGGGTCATTCGCCAATTTTTCGTATTTCGTGATGGTTT
TGTTCGTGACGGTATGCACAAAGCCTTTGCATATGTGTTCTAGTTGTGCGTCTACTGTGA
ACACAGGGTTGATGGTCGCTGAATTTTGTCGGTGTGAACGTGTTGTGGCATGTGGATTGT
AGGTGTGTGCCGACAACATGGTATAGAGCCTGATGGTTGGGGTTGCACGGAGTGACTGGT
GAATGTGTGAAGAGTTTGCTATGTTTAAGCATGTTTATGTCGTGGTCGTCATCCTGTGTG
ATGTAGTTCCTACAAGGTGGTGGATTGTCTGGTGGACGGGTATTTTTGTGGCCCAAGCAT
TATTCGTTTATGTTTTCAGGCATGGGTGTGTTGTTTCATTTGTGTTGTTGGTGCACGTGT
CGTTGCATGTTGCATGCGTAACTTCTTTGGTTCGGTGGCCCCTGTTGGTTCACCCTCGGA
GCTGATGTAGGATGATGCACCCTCGGAACTGGTGTGTGCTTGTGTGTTGTCGGAAGCTGT
TCAGCTTGTGTGCTTGTTGCAAAGATGTCTGCCATTTGATGAAGTGCTGCTGTGTGTTGT
AAAGTGAGAGTGAGTGGTGCTTTCAAAAATGTTTGTATTGCAGTGATGAGGTCTTATGCA
GCAAGGCGCCGCGTCCCTGGGTTCGATGGCTGGCATTTTTGTGTGTTTTGGGAAGAATTT
TGCGGACCTAGATATACGGTAACCTTTTGTGGAAGGAATGAAAAAACGATAGTTGGGATA
GTGGTTTTTGGCCTGGCCAATGTACCAGGATTCAAGGACATGATTTTGCCATGTATGTTT
TTCGTGCGCTGGGGTCCAAGAGAATGAGTGCTCTGGTACCTACTGGGGCCAGTGGCGTTT
TATCGAAATTGAATTGCCCTTAACGTGTCTTGTCCTTGCTTGATGAATTGGCACCAGAGT
TGGATTGGGCAATTGGGGTCGAGGGTGCCCATGCCGGATAGCCAGTGCTCTTTCCATATT
TGTATTTCTCTTTCGGCAGCATTTGTTAGGCCAAAGGCTTCACAAAGTTCGGATGCTAAG
CAATCGCAAAGTCAAATTTTTGAATCCTTGTCCGTCTAAACTTTGCGGAGGATTTGTAAA
CCCCTAGGATTACGTAGAACAATTCTTTGTCCAAAGCCTAATTAAATTTGAATTGTGTGA
ATAACTCGAGTTTGGTAGCATTTGGTGATAAATTTGGCACCAAAACGCATCCAACTGTCA
GTTCTGATCTATGTATTAAGTCACCACGTAGCATGAGATCTTTTGGTGTCCTCGATTGTA
TACTTGAGATACTCAATTACAATTGCTAAGGAATTACACTAATGAAACCTGTGTTACTCA
ATTGTGATTCCTAAGGAATTGCATTCACTAAACTTTTGGTATGGTACTCCATTGCAATTC
CTAGGAATTGTAATCAAGATGACATCACATATGTAATACAAATCCTAGGAAATGACATTG
ATGCCTACAGCTGTACAAAATGAATCGTGATGTCTATTCAAATTGGTATCATTCTATCTT
GGCCAGCGAGTTGGATGCCAATCTTTCTTGTTGGGATTCTCAATTGATGCCAAACTGGCT
GTCTTTGCAAAAATCCCGGGCTAAATCACTGTTGATGAGGAATTGCAAAGTGCCATTTTA
CAAATCCTCCGCAAAGTTTAGATGGACAAGGATTCAAAAAGTCGATTTTACGATTGCTTA
GCATCCGAACTTTGTCCAGCTTTTGGCCTAACACATTGACTCTGTGATCGTCTGGGTTGA
CTAATTGTATTGCTGCTTTTGTTGATTGAATATTTTTTTTGACGGCTTTGCTGCATTGGT
TATCCATGACGTTGAGTTTTGGTTGAAAACCGCGTTCTGTGAGATATTCGTAGACATCAC
GGAATGCTGCGGTGAGTAATTTGTCTGTCTGGTCTTTGAGGGCACGGACTAAAATTGCGT
TGCTTCTATATTCGTATGCGACAAAGCGGTATTTGTTTCTGTGGTAGGATGTTACGGGGA
AGGCTCCGGTTTGGTCGGTGTATATTGTCCCGTCATTTTGTTCAGCAATTGTTGCTCCGA
TGAATAGTTCAAACTCAACGTCTGCATCGATCTTCAGGCAAAAGTCATGTTCAATTGCTT
GTGTTTTGCTTTGTCTTATTTTTGTTGTGGATCTTGTGTGTTTTTGGACTCGTCAAAGAT
GTCCTTTTGCCATTGCGGTTGATTCGGGTAAGTACTTGTGTACTTGTGCAGAGGTGATTT
GTGGAATGCTGATGAGTTGGTCATTGCCGATTGCTTTGCAGAAAGTATCAACCGTTGGTG
AAAAAAAAATTGATGAATGTATTCGATTGTTTTGGTGAGCGTTGTTGTGTGATATACACT
GTTTCCTGTATGTGTGCTGTGTGTATCAGAGTTGTTGTAGATTAGGAAAGGTGTTTCCTG
TAAGGATTGTTGTATGGGTATATACCATAATCCTTTTCGTTTGTTTTTGTGTCCTTTCAT
GATGATGGTTCCGTTGTGGATGATGCTGCACTTGTTTTGTGAGAATACGGCCTTGCAACC
GGCGTCGCACATTTTGGTGACTGAGATAAGAGAGTGGTTTCTCATTCCTGGGAGAATGTA
TCCGTGTTTTGCTGTTTTTGGCAGCGGAAGGTCAAGTTAGCATGCGTATGATGAACGTAA
GGTGGATTGGTCAGGCAGGGTCACCTGAATTGGTTGATGCAGGCTTGTCTTTGATTTAAC
GTTTGCCTTCGGTGTGAGGTACGTAGTTGTTGGTGTTGGTGTTGTCTGTATGCAGCATGG
GTTTATTGAGTGATGCGGCGTACGGGTCGTAGATAGTGTGATTATCGGTATGGGTGGGGA
TCGGAAGATAGGTGAGTGTCTCATAACTTGCATAGTTAATGTTATTCACTATGTGCCTAA
CTTCTTCCCCTCCCCGTCACATCTGTGTTTTGTGTTTGTTCTTCTGGCATCCGTCGTATG
GGTTCTCGCGGGTGGCATGGTAGACATGGCCATGCTTGGGATATGGGCAGGTTCCACTGT
TGTGGTCATCAGTGACGTCGTAGCCGCAGCTCCAACAGTAATTTCATTTTTTATAGTACT
TGACTGGGTTTGTGTGGGTCGGTCTGCTGTAGAATCCTTGTTGTGTGGGTTGGGTCAGGT
GTGAACTGTACGTGGGTCCTGGCCATTGTTGAGGATGTGCAGTATTGGCATGGTATTGGG
CGTTGCCACGAGTTTGGCTACTGTTGCTACGTCCCCTTCCACCGCCGGTACTTCTGTAGC
CACGAGCTCCGTAGGCTTGGTTAGGAGGTGGCTGAAGTAGGTACACTTGGCCTGGAATGG
GTTGGTATGGGTTTTGGTGGGATGCGGTGGGCGGTACAGGATAATATGTTTGGGGGTATT
GGCCTTGCGAAGGTGTTTGGACGGCATTGGTGAGCCCTTCCATTTTGTGTGTTAATTCAG
TGATTTGGGCTTGTATGCTGTTTGCCATTGGTGCGTTCGTTGTGGAGAGTGTGCTGAATG
TGGCGGCATTGTGACTGTTCGTTTCTCCGAAGTGCTGCAGGCTAGTGAAGTATGCCTGTT
CCGTGTCTTGATTGTCGGTGTCATTTGCAAAGTTACCGACATAACCAACTTGGGCTGCTG
TGTTGCTGGTTTCGTGCCAGAGGTAGTATTCCGCTTGCCAATATTCTTTGAAATCTGTCC
ATGTGCGGTTGCCGTCCGGGCATCTTTTCCACCCCTGATATTGTGTGGCAAAGAGGCCCG
TATCCAGGATGGCCTTTTTGCCAAGGGTGACGAGTTCTTTGTCTGTTTTTTGTCGGCCAA
CAAAATAGGCGAACACTTCACCATCGCGGATTTGCTTGATGAGGGAGGAGATGTCATCAG
TGGCATCCTATGCGCCACGCATGTGTTTATCGTTTCGGGTGATGTCGTGGGGAGACGGAC
GACCAAATTTGGTGTTCAGATGGTTGTAGAAGGCCTGGAAAGTGTGGTCGGGCGTCCTGA
CGAACATGTTGGAGAGTTGAGCGTGGAATTTGGGGTCAAGTTTAGCCTTGGTTATAGCGA
TGAGTGCTTTGTCTGTGTTGACCATCTGGTCATATATTTCTTTATTTTTCTGCCATTGTA
TGGAAATAATGGCATTTCTTTTTGTGTTCCATTAGGATTGTATGGCGGGACAATGTTTTT
GCCTGTGAGACAAGCGTAGAGGGCTTGGGGAAAACCAGCCAGGACATTCCATAGTT
>scaffold253|size408994
CCAATTCTCCCAAGCACAAACACTTAGGAAGGTTCTGTTGAATGATGTTTCCATGATGTT
TTCCATGCTCTCTTTTTAGCTCTTGCCAGGATAACTTCTAAATTTATTTCTACTATGAAT
CAACTGCATCACATGATGCACTCACCTGGAAGTTGTGAAAATCTGCATACTTTGTGTCCC
ACAAAAGCTCATGTTTGTGAACTGTGTATTTGACAAAGGCCAAGGATTTACTGGACAAAA
ACAGCAAGACAGGCACCTTTACCAAAAATTGGTCAACTATTGATCAAGTATCTACACTAA
TGACCATTTATCACTAGGATTGATCCCCCCCCCCCCCCCCCCCAAAGTCAACAAATTTGA
CTTACCTTGACCAAAAACATCAATGAAAGGGCAAACCATTGACTTTTTTCATCAATATTG
TCAGCTGGTTGAGTCAATAGTAATCAATCGTGTCTCGACCAACTAGCAACCAATGCAAGT
GCTGAAGAAGGTTATGGCACAATACATACCTAAATGTGCTTGACTAACTATTGTCCTCAT
CGCTACTTATCAATATCATCCATTAATATATAGTTGAAATATCAACAAGTATGAAAACAA
AAGTAAATAATATAAACAGATGTCAACGAAAAAGTCAATAGAAGGGTTAAATATTGACTT
TAGAAAATGAACAGGCTTTCAGCCTCTATCAACTAAAAAAACTATCAACCAACTGTTGAC
GAATTACCTCAAAACTGCAAGGTTGCCTATCTTGCAGCAGTTGGGCCCAGGAACAGAGGA
ACCTGGGGACTTTTAACAAGATCATGCTGTGTAGGCGATGTTCAAACCATGAATGAACAA
AAACATCATGCTGCAAGGAGCATGGAAAATACAAACTTCCACTTGAAATGCATTCATCAT
ATCAGCACAAAACATATGAATGATGGCCAGACTGACAGAATGATGGTCAGACCTACCAAA
TATGGATGACATACATACCATTCCAAAATGTAGAATCACTCCAGATAAGATGTGTTCTGT
GCAGAACATATCATTTACACACCACATCATGTACCAAGGTGATGTAGAACACTACACACC
ACGTTCGCATCCTGTAGCACCTCTGTAGACACATACTAAAACATAATCATCATGCACATT
ACATGATAAATACATGAGAGTTGTCTATTACCATTTTTCACTTTTATAGCTTATTTAACT
CATAATAGCCAATTTGGCTACAACCACAGCAACTATACAGCACTATCACCTCCAGATATT
TTTAACTGGTTATTCTCTACACATGACTAGCATTGCTGCTTGTCTGGTTCACCTTACCAT
AAAACCTACACGAACTTTTGGCTTAATTCGGTATCTTGTTTTGGCTCCATTGAACGCCAG
AGAAAAAAGATGTTGATTATTTGCTGACATCTGATATATTTTTCCATCATCGTTCACATT
CTGCTTGGGATAGTTGATAAAGGGATTGTTTGGAATGGAGTTAGCACAGAAGATTCATTT
TCTGTCACCGGTTTCATCTTGTCAAATGCTTTCTGCTGTTTCTCTATCCAGACCATTGGT
TGGCTTTTTTCTGGGTAATTTGGGAACGTATCTTTTCATTGTTGGATATGTTGTTCTTTA
TGAAATTGCTGGTATCAAGGAAGCCTTCAATCTTCTTCAATTGAGATGGTGGTAAGTTTG
GTCTAAATGGCAAGTTGATTATTGAAGTAGTTGCATTGCCCTTGAAAATGCTCTTGATGT
ATGAAAGAGGTTTTTTGCTCCTCACTGTCTGGAAAAATCCACCCATGATCAAAGGGAAGA
TGTTGATGTTGGTGTTATGCCCATTGTAAGAACACAACATGGAAGAATATGTGTGCTTCA
TGATTATGACAATATTCTGCATTTCCTTTTGGTTTTTGAGTGGAATTGAGAGGTACCCCC
ATGTTTGAGAGAATACCTACTGTGGACATGTAAAATTATTTAAATTGCAATTGCTGGTTC
CATATCAATGCTCTGCCAAGCTTGGTAAACATCTACAACAATTTGGATTCACGATTCTTC
TTGTCAACAACAAGGGTGTTCTTTTACTTTCCCAGCCGAAAGCTGTTGGAGAGCTGAGAT
TGTGAATAGGAAGTATAACTCTTCTTTGGAGAAGCTTGTCATTAGTGATTTGGAGGTGAA
GGATTAGCAAGTTTGGGAAAAAATGGACATGAAGATTTCATAAATGTGGTGAATCACTTT
AATATTGACAACTTGGACTATCTCATGGCGGATTTCACGGTACAGCAATAGAAGCTTCAT
TACTCTACCAATATCATGAACAGATTGGGACCGTTTTTGAGTTGATTGACTGTCAGCACA
ATGCTCATTAGAAATGCGTTCTGTTCTGCTCTTCGACATGAACATTCCCTTTTTATATTG
TCAAATATTGAGTAGTGTACGACTTGCACAAACAAGTAACACAATTGCGATTCTAATCAA
GTGCATTTTGTTTTGATATAACTGTCTCCACTATTAAATGCTGGTTTGTTTAGAAGCAAC
GAAATGAATTTCAATTTCGAATCTGATACTTTTGCTTAGTAAGAATAAAAGAACCTACTT
TTCATTGCACTCTGATTTGATATGGTATGTTTCAACATTTAATGTCTTCCACTGACGACT
GCCTCATAAAGCCAGAGTGGCACGGAGCCTGGCCTTTTCAACCCTTCCGGAACTACTCGC
TATGGCAACGTTTGCCAACATTAAGGCCAACGAAGTCGTCATTCTGCTTCCGCATTTCCT
TCTGTGTTGCCAAGACCAAATCAATGTACGATCGTCGCTCGCGCGATTCTTGTTTAGGAT
TAGTGCTTAGTGCAGACTCAATACCAAGAAGTTCCTCGCACGAAAGTAAGCCTTGTTTCA
AGAGTAGATGAATGGCACGCCCAGTGCGTTGAGGACACAACAAAACAAGATTTTTGATCC
TTAATCCTTCACTCGTGGCTTGTTTTCGAAAGATCTTTTGATCGGCATACGAGTAAGACT
TTGCGTGTTCATAATCGGGGTCAGTCCTGTAGGTACGTCTTTCAGTGGTCAGCAAAGCGT
ACTCGCTTGAGTGTAGGAGGAGGTGCGGCGGCTTATGGCGCAAGGGCTTTGTTGAGGCCA
TTCTTCGAGGAGAGCAAGTCCTCCGGAATGGGATCCTTGTGATGGTTCTGTCATGCTGGT
GATAAGCCCGTGGTTTCTGTCAATTGTTGTCTATGTGTATTGGCCTTAACCATTGTGTTT
CATGCCTCGGTGTAATTGTAGTGTGTACGTGATGTAGTGAGAGATACAAAAAACAAGAAA
ACACATGATGCTTGAGAAAATTACGTCGAAGAGGACCCCTTTTAATCATGACATCACGAA
GAGAATAATGACTTAAGACAGCCAGAGAAAAGCTAACAGGTTACAATGGCCACAGGAACG
CGATGGACCTCAGTCTTTAAACGGGATGTCTTCTAGGCATGAGTCGTAAAACAATAGTCC
CTTCAATATTAGAGCGATACGTCTGTACGTCTAGTCGTATTATGTTACGAACTCCAACTG
GATATGACGAATGTGGCAGGGTGAGTATTGTCAAGTTGCTAGTTTCTCTCGCGTCAAAAA
AATTATTCGATAGTGGTGCAAAGCTTACACTATAACATAGTAACACATTGGTACAATACC
TTGCTCATTATACTATCACAGGAATAGTAAGAGATGTGGAAGGGAAAGTGGTTCTTTGAA
GAGAGTGTTACTAGCAGCCACTGCAAGATGTTTTGCAGCATGCAAAAATGAGAAACATTA
TCCTCAGTTGCACCGTGAGGTTTGAATATCATGTCTAAGCTTTTTATTGTCTAAGTATAA
TTCATTGAAACAGAGAAAGCACAAAGTTTAAAGTCAAAAACTAGGTGCCATGGCATGTAC
CTCACTGTTACACTATGACAGGTATGTATCAAAACCAATAAGAAACACAGATATCATTGA
AATTATGATATTCTGTTGGTGTTGCACAAATAGCAAGTGTATTCGCATTGCAAGCTTCAT
GAATGCAGCCACGCTCTCGAAGGACCAACTTGTTTATGCTATAGATGATTCCATTGCAGA
ACAAATTCTTGACCATTGAATTTCTTAATCAATATCTTATCCTGTGCCTACATCCTACAA
ATTCCTATCTTTGCCAGAGGTGAAAATGGTATCTCTCTCAAGAAGGAAAAAGAGTAGTAT
AGGAGGTGAAGCAAGTGAAGGAGGCAAAGTTGGTGAAGGAGAAGAAGGAGAAGGAGAACA
TTTGTCTCAGTTTCCTTTACAACTAGGATTTTGAGCAAATCTTGAAACCTATATCTATAT
ACAACATAATATTGTAAACACATATGATATTGATCAAAATTATAAGTTGTGCAAGTTAAA
TGATTAATAATGCTACATGTAATAGTAATACCTATACGGTTGTGACCATGATACAATTGA
AATGTCAGTCAAATAAATATCACTCAGAAGGTCTAACAAGGATCTGGATTTATTTGACAT
TGCAACATTATTCCATGTAGACTAAAAAACACCACCACCTCTGCATCACTGATAAAGCTA
TAACACAATATCACTGACTAAAAACACTACGACTACAACCATGACACCTACAACATGACT
GACACAATCATTATATTGCAACGGCATAACTGTTCTGGACAAACTCTTCATTGACATCTC
CTGGCATAGACTGAACCCCCGGTGCTTCCATCATACTGTGAAGTATCAGCTTCTACTTTG
TATCCAACTCAGTTGCATGCATCTGTATTGGCAGCCCCGTCATTAGACTGGCTGGTTTCA
CCTTTAGAAGCTTACCTTCATGCATTACCATCTTACCCATCAACCACATCTGCCAGCCAT
GAAGAAGAGAATATGATTTTAGCATGCACCAGAATTTCCCATAATGTGTAGGTGGATTCC
TCCTCTGGAGGCCTGACATATCTAAGACATTTCTGCCTACAATCACTGTTGGCATTTTTG
AACAATCGAGGTAATCCATCCATCTCACAATTAGCTGCTCCATCCCTATGCAATGACATA
CTCAGATTTGCTCAGTTGGCAGACACCTTAATATTTCTCGTCCAGGTTGTGAGTTCTTCA
GTTTGCAACTACAAAACAACAATGTACTGTGGGTTGGGACCTGTGTACATCAAATCAAAC
TCATTAAAATCAAAATAATATGGTGAACAGTGGCAATTCCATTACGTGAACATTTTGCTT
GCAGTGATCCCCAGAACTGGGATCACACATGCCCTGATGCGGCACTGTCAACAATATAGC
CACTTTGTGATGAGCAGGATTCATCCCCTGCTAGGTTATAAATTACCCACTAAGTCCCCG
GTAATTTGGGATTACTGGATCAATTCAGAGAGAAAGTGGTTCTTGTCAATGCAAACTTAC
TGTCTAATAAAAATTAATTTAGGGTTGGGGTTAGGGAAATCAATGAGACTCCTACTGACA
AATTACTGGAGAATATACAGTAGTTAATGGGGAGTTACCATGATTATTGTGAGAGTAACA
TTTTGGGGGTTCGGGTGTCAGTAACAAAAAATTAATTTGCAACCTAACTCCCCTGTGTTC
ATGGCAGTTGTGTCATCTATGAAGTTATCATCTGGGCAGATACAGCCTCCGGCCCATTGC
TGTCTACTGTAAGAGTGAACATAGACAGCAGCTCGTATGGCAGAGATAGTTCAGGTGAGT
GCCTGAAAGAAAGGGGTGGAGATGATACACAGGTAGTGACTATGTTCACATGTCTGAAGG
GAGCGGTGATATTTGTCAGACATTTTTTGACTGTCGCAACTGAAGAGACATGTCACTTTA
TGCTGCCTTGGTACACCAGTTTCTAGACAACCATATTCAGCTTAGGTGCATCTTTGATCC
TGCAGCCTTGGAATACAAACTGGCTTGAGGTGCTTGGGTTTGATATATCTTCTTTTGTTT
CAGCGTGCTATCTAAGCCTTCACTTCATGCACAAGAACTAAGTGGATAAGAAAGGTCTGT
TAATAAATTGTGTCGATGAAGATCTTGTGTGCAATGCAGTGAACAAGTGGGAAAGAATAA
ATCTTGAAGACACTAGTGTTGCTTTGTGAATTTGAGTACAAGTGATGTTTCAGAGAACAA
TAAAAACAATGGAGAGTGTGTGAGCCAGAGCATAAACTGTTGAGCACTTTCCACCATAGG
AACAGGAAAAGCATGATGACTCTCCACCATAGGAACAGGAAAAGCATGATGACAATATGT
ATGCCTCTTCTTCTATCTCCAGACCGTGTGATGTTTGTGCTTGCAGGAACAGAACTTGAA
GGATATGAAGAGTAATGTCAAGGGATAGACAAAGAATATGAAAGTTTCCCTGTTGAAGAT
GATATAGATTGCAATAAGCATAGTAGCACAGTAAGTATCATTCAACCCAAATGAAACATC
ATTTTGCAATGGCAAAAAACTATCAAATAGGGAAACACTTCTTTATTGATTCAATATGAA
AACAGCAGATGAAACAATTCTTGTAGTTGACATGTTGCAACTGTGTGTTACTGAGGATAA
TTACATACAGGTTCTACATCCAGTTTCTAATGGCTAGCCGTTGTTCAAAGACCCCTTACT
CATGACTATGAGCCATCATTATAATCATATAGATTAAGTATAATGGACTTAGGTACTAGT
GTCATACTTATTGTGTGATTGGGCTATCTATCATGAAACACTATAAAGATCAAGATCATG
AAAGATGTGCTTAAAAGTGTATCACAGAGACTGTAAACTAGCAGTTTAGATGTGTAGTTT
CCTCTGAAAGAAAAAGTAAATGCACACAGAAACTCTTACTATCCTACAATTTTCTGACAT
TAAGGTCACAGTAATACTTACAACAAATTAAATTAATTACATACAACAAGATCATATTGG
ACCATCCGGAAATAGTTTTCAAGATGTGTCGTATCCACCATGGTATAACACAACAGTTCC
AAAATGGTGCAAACATTACTTGCACCAAGACCACTCGCACAAGGAAACAACCTCCACATA
TTTCTTGAAAATTTATTGGTCCAATACTACAGAGTTCTTTGGGCAAGCTTCAACAACATG
TTTGCCCCACTCACCTTCCTGGTATGCAAGTGTTGTCATTCAGCTCCTAGTAATTGATAA
TTCAAATGAATAGTCAGAAGCATTCAATGTGTTCTTGCCCCTTTACAAAACAATTTCTTG
AATAAAGTGCCTTCTACCATAACTTGTAAAAAGTAATCCCTCACCCTAATGCAACGTGCA
TTATTCAGAAACGAGCCAGCCAGCCATAACTTTCCCATACTATCAGACTACAAAAAAATC
CCTAACATTTTGTCATTCACTAAATGGAACCAAGAAGAATAATGGAACCAAAATCCAATG
CTTGGATCAATGACCCTGATGCCATGCAGCATCTGTAGCAATGGCAAATGCGGGATGTTT
TAGAATAAGAAGTGTACAGTATTGCTTGACAGTATTGAATGTGGCTGTAAAAATGGGGGG
AGGCAACACTTAAGGCTATATATTATTATTAACCCTCCACGCTATACTACTGCGAAAACA
AGCAGTAGAATAGCTACTCTGACATAGACCAAGAATCAGCCCATTTTTGTACCCAGTGGT
ACAAAATACAAAAGGAGCATTCTCAGGACCCCTGATCCCAAAGGCAAGGACTCCCCAACA
TTGGAGTCCACTGCCCTGGTCCAAAAGGCAAGGACTCCCCACCACAGGAGTCCACTGCCC
TATGGACTCCAGAACACCAGAGTCCATGGCCCCTTCCTTTGAGAGGGCAAAATGCATACC
AATTGTATGTAGAATCTACACAAATTTTGGTTGCATCATTTGGATTGGAAGTGCAGCTCC
ACTGCCCTTCCATCCTTACAATTGGAGCAAAATGTACTCATAAAATAAAAACTTCAACCC
CTGTCGAAACTACCTAAAATTTTTAAGTGATATTTTTTTGCGACGACACGGCTCAGGTCA
CAATCTTAAAATAGCCGTGTTGTGACCTTCGCGCACCGACGCCAACGACATCCAACCCTT
CCAACATGAGGTACGCTAATTATTTTTTGATCGCAAATAGCAATTTGAACTTTTTCACAT
CAGGGATACGTTTTTTTGTGCGATCAACGATCTCTCCAAAAATCATCTTCTCGACCGACG
AATTCCTCCAGTTTCACGATCGACGAGCTCTCTTAAAATTCTCCCGCGATCAGCAAGATA
GTGATAAACTTCGAGCGATCAACTTCAGCGATCAGGGAGTCCTATGAGTCCGATTTATTT
TGCAATCGAGAATTCTCGCGAATTAGTTGGAAGCAAGACTTTCAAGAAATTATAGTCAAA
GAAGAAAAATTTAAAAATTTAAAATAAATTTGTTTTTGAACTAACCTCCACAGGGCACCC
AAGACCTTTTTCAAGGCCTTATTTTATAATACGCCCCTTGGATAGGCAATTGAGTGGATG
TTGTCTAGCAAGTCAAGCCCAGAAGGCCTCAAGCCACAGGAGTGTGAGAGGAGCTCAGGG
AGGTCCAAGCCACCCATCTCCTATATTCCTACTGCCATGGACACCACCAAGGTGGTTAAT
AAAATCAAGGTCTCCAACAAAATGACCTTGTCCATCACTGTCTTCAATGAGGGAAGTCCA
GAGCAGTTCCTCAACCATGTTCAGACCTCACTGGAGATCATTTCCCAGAGAGGTCTACAC
ATGGGTTATGAGGAGGCATGCAAGGCAGATATCAAGGCTGAGGAAAAACTGACTGCGGCC
ACTGCGGCCAAAGCCAAGTACTAAGGGAACGGACAAAAGTTCTCCTGTCCTCCAGGCATG
GACAAAGGCAACTGCTGCCAAAATCCGCAGCAAAGAGACCATAGAGTCCGCTGGCCAAGC
GATCTTCTTGCAGTATTCCACCCAACTGTGAGAAACTGCTCGTCGTCCTTGGACCACCAT
CGTCGGGGAACAGATCAACTGTGAACCCTGGACAGATGTCTATGGGGTTGAACACCCCAC
AAAACGCCCAGCAACTTGGGACTCCTTCAGGGAGTGTGTCCAGTTGCACCTGCAGACTGT
CTTTAGGACTGATGCAGCGGAGCAAGAACGTTTCTATATCAGCAATGGGCTGAAGAAACC
TAACAGGGTACCCATCAGGGACTTTGTGCAGAGGATCCAATGCCTTAACGGGTATGTAGA
ACTCTTGCCGTGCCTGTTTTACTCTTCAAAGGCTGCAAAGTCAACGAAAGTATGTGGGCC
CTTTGATGATGCCGACTTGGCAAGCCACATCCTCAGGATGGTTCCTAGGAACTGGCAGGA
CCAATATGAGCTCAGTGGAGCTTTGGTACCACAGAGTGTCAGGGAACTTCTAGAAGTCCT
TGAACGCATTGAGAAGGCCTACCCCACCGAGAAGGTTGGAGAAGGACCCAAGAATGCAGC
CAAGTCTAGCGACTCGACTAAAAAGAAGATGGTCTCTTTTAGTGACCGGATTCTGAAGAA
ACGTCGCACAGAGAAGTACTGTTCTCTCTGTAAGAAACATGGGGGCGCACATACCACCCA
CAACACTCCGGATTGCCGGAAGTATGAATCCAATGGGACCCCAAAGCCAAGCTTCAAGGG
GGAAAAACCAAATGGAGCCTCTCGTGGACCAGAGAGACCTGCTTGAGGAGGAAGTAGCTA
TGCGCAGCTATCCGCTAAAATTGACAAACTTACCAAGTCCAACAAGAAAATGAAATGCGC
TATCAGCAAGAAGAAGCGTAAGCATCACGACATGAGTGACAGTGATGATTCAGACTCATC
CTGAGATGATGGGTTGGGGAGTACTAAGAAATTGTGTAGTAAAATTGACTGTAATGACAT
GATGAACACCTATCTTAGTCCAATTAAAACTTCCCCACGTGCCAACATAACATTTTCTGA
TTCAAACAATGTCAGTTTGAATCCAGCACAAGACCTAGGAAATCTTCCAGCTGAACCAAC
ACAGAGTGAAACAATTGCCGAATTGTCGGACCCCGAACTGTCGGGTGACCTTTTCAATAG
TGTGAACCCCCTTTGACAGGTAAAGAAGGACGGGTCACTACTGTAGTAGCCAAAGCACAT
TTTCAAACGACTGAAAATCCAGCCCGTAAGAACATCGAACACTCTACAGGGCGTCGTACC
AGTAACACAGTCATCCGGATCCTACTAGATAGTGGATCTGATGGTGATCTCCTGTTCCAT
GCAAAAGGAACGGAGAAACACTTTCCCTACTTGACTAGGCAGGTGCCAAAGTCTTGGCAC
ATGTCAAATGGGAGCTTCCTAACCAAAGGAAGGAGCAAAGTTAACTTGAAATTCTTTGAG
TATTCGAACAGTAAGGAGTACTTAGTGACTCCAGACGTAGTAGAGTACGATAAGAAGAAG
ATGACCAAGCCAGTGTTTGACCTCATTCTTGGATGTAAGACCATGAAAGAGCTTGGAATT
GTTCTAGATTTTTGAACAAAAGAAATAACCATTGACCCCGTCATTTTGCCAATGAGAGAT
GTCAATAGTCTGACCACATCTAACCTGGATAAAGCCTGGGCTGTCAACAACAGCATGGCA
AACAAACCGCAAAGTACGCAGGAAGCGACACAGCGGGTAGTTAAAATCCTAGATGCAAAT
TATAAAAAGGCAGACCTCCAATCAATTGTTAGCACCAATTGTACTCACCTTAGTCTCCAA
GACCAAAACTCGTTACTGGAGTTGCTCACAGAATTTGAGGAACTTTTTGATGGAACACTA
GGTGATTGGAACACAGAGCCCGTGTCCCTTGAACTCAAGGAAGGAGCTAAACCATATCAT
GGTAGGGCATACCCAGTACCTAAATCGCGTAAAGAAACGACTATTAAAGAACTAAATAGA
CTATGCAAACTGGGAGTGGTAGAGTTTCAGCCCGAGTCGGAATGGGCGTCACCATCATTT
ATCCCTGCAAAGAAAGACGGAACTGTACGCTTTCTCACTGATTTTAGGGAAGTAAATAAA
CGACTAGTTAGCAAACCGTTTCCATTACCCAAAATCAGTACAGTTCTGCAAGAGCTAGAA
GGATTTACCTATGCTACCACCCTAGATTTAAACACGGGTTACTATACCATTAACTTGGAC
CCCGATTCATCCAAAATATGTACCCTCATTTTCTATGGGGCAAGTATTCATACCTCCGGT
TGCCAATGGGCATTGCTGGTTCACCAGACATCTTTCAAGCAAAAATGTCATCACTAATGG
TAGCCTTAGAGTTTGTAAGAGCCTATCTTGATGATTTGTTATGCATCACAAAGGCAAATC
TGGAAGACCACCTTGACAAACTGAAAATGGTGCTTACCAGGTTATGCGAGGCGGGCTTGC
GAATCAACGCCCGAAAGTCGTCTTTCTGTGCCATAGAAACTGGATATCTAGGTTATTCCC
TCACACGTACAGGGATTAAACGACAGCAGAAAAAGGTACAGGCGATTCTCGCAATCTCAT
CACCAAAAATGTCAAAGCCCTCCATAAGTTCTTGGACATGGTCCAGTATTATAGAGATCT
TTGGGCAAGATGCAGCAAAAGTGCTTGCCCCACTCACCTCATTGGTAGGAGAGTGTGGTC
ACGCCAAGGTCACCAGAGCCAACAAGACGAAGAAAAGTCCATGGTACTGGGACATGGTGC
ATCAAAAAGCATTCGATGACGTAAAGACTATGATTGCCAAGGATGTAGTCTTAGCCTATC
CCGATTATTCAAGGGAATTTGAGATATACACTGATGCCTCGTCTAAACAACTTGGATCAG
TTATCACCCAGGGTAATAGGCCGCTTGAGTTTTTCAGCAGGAAACTGTCGACTGCGCAAC
AGAAATACAGTGTGACCAAACTAGAACTACTGGCCATAGTGGAGACACTAAAAGAGTTCA
AAGGCATGTTGTGGGGACAAAGATTAAAAGTTTATATAGACCATAAAAATCTAATCCAAG
ACGCCCTCGGATTAACCTCTGACCGTGTCTATCAATGGTGATTGCTCCTTGAGGAATTTG
GCCCCGAAATTGTTTACATTAAAGGCACACATAATACTGTCGCCAACGCCATCTCTTGCT
TAGACATTGGACCCGTTCCGAGTGAGCATGAAAACTGGATGACATTTACAAAATGCTGGT
GTCATTACACCATGCAAGAAGAGAGTGCGATAGACACCTCTGCATACCAAGAGGAAATGA
ATCTGGTGTTTGCAAACCGCAGCAAAGAAGATGTAATCTACCCGTTAACAGTACGAGAGA
TTGCAGAAGCACAAAAGCTTGATGCCAGCTTGAAGACACTTAAAGACCAACTCGACATAA
TTGGTCGAAAGTACAGAACTCCTGTGCAAGGACTGAAAAATGATCATTCCAAAAGATCTT
CAACATCTTGCAGTTAGTTGGTACCACCACTATCTACAGCACCCTGGACACACTAGACTC
GAAGAAACCCTCCGTGCTGTGATGTACTGGAAAGGTATGCGAAATACCGTCCGTAAATAT
GTCAAAAACTGTCATGCATGCCAAGTCAACAAGAGGCATAAGCATAAGTATGGGAAACTC
CCTACTAAATTTGCCATCACAAACCCTTGGGAAGTACTATGTGTGGACCTGATAGGCCCG
TACACAATCAAAGGTGAAGATGGGACAGTAATTGATTTCATGTGTCTGACTATGATTGAT
GCAATTATTCCCCTGGATACAAAAGGGCGGAAGGGTAAAAGACCCATGAGGAACCTAAGT
TAGCATACTTTCATAAATCATCAGCAATGATCAGCAACTTAGTGAATAAGACCTGGTTTA
GTAGGTATCCACGTTGTCAATACATAATTTATGACAATGGAAGCAAATTCAAACTTCACT
TCAAAGCCCTATGTGAATCATATGGGATCACATGTAAGCATACCAGTGTCAAGAATCCAC
AAGCGAATGCTATTCTAGAACAAGTGCACCAGGTGATAGATACATGGCCCCTTCAGTAGA
GCCAAGAGATATAGATAGGTTTGTGACAAACGTCGCTTGGGCCATTCGCTCAACTTAGCA
TACAGTACTAAAGGCCTCCGCAGGTGCAGCCATTTTGGATGGGACATGTTGTTCGACATT
CCCTTCTTGGCGGACTGGAATAAAATTGGAGAATATAGGCAGCACAAAACAGACCAAAAC
ACAGCACGGGAAAATAGCTCACGGCGTGATTGGGACTACAAAGTTGGTGATCGAAAAGAT
GGTATACTCCGCAAAGGTAAAAGTAGATATGGACTATCACATCAGTTCATACGAATGGCA
CAATCAAGATTCAACGCGGAACAAAATCGGAAAGATTGAATGTACGAAGAGTTACGCCTT
TTTTTAACAACCAAACTTAAAACCGTATTAAATGTCAGTTTCAAAGCGACAAAAACGGAC
TCTCCCTCTTCAAACAACACTTACTCGTTACACATGTTAAACAAACTCTTTAGTTTGTTA
TAGTTACTCTCATGAGAACACCTTTTTTTCACCTAAACATAGGTAGGTTTTTTGTTCCAT
TTTTACCTGATACTCCATAAGTGGGGGCGAGTGACATAGGCCAAGAATCAGCCCATTTTT
GTACCCAGTGGTACAAAATACAAAAGGAGCATTCTCAGGACTCCCCAGGCAGGAAGTCCA
CTGCCCCTGATCCAAAAGGCAAAGACTATCCAACATTGAAGTCCACCGCCCTGGTCCAAA
AGGCAAGGACTCCCCACCACAGGAGTCCACTGCCCATTCCGTTGAGAAGGCAAAGTGCAT
ACCAATTGTGTGTAGAATCTACACAAATTTTGGTCGCATCGCTTGGATTGGAAGTGCAGC
TCCACTGCCCTTCCATCCTCACAATTGGAGCAAAATGTACTCATAAAAAATTGGACCCCT
GTCAAAGCTACCTATAATTTTTGTGTACTATTTTTGCGACAATACGGCTCAGGTCATACT
CCTGCTAAAACGAGCAGTAGTATAGTCCGTTTTGGGAAATCTCCATGTTCCACTCATCTC
CAGTGGGAATTGAGGTCACCATTGAATTCCTTGTGAAAATGCGCTCGACGCACCCTCATA
CATGCCCATGTTCGTTTTCATTGCAATTTTGAGGACCATGCTGTCGGAAGACACTGGCAG
CAGTGCTCAATCACTGCCCCAACTGCCAGTTCCACTGGAGATTGAAGCCACACTTCATGG
TGTCTCACTCTTCCGTGCCGCAGACACATCACCTGATGCTAGCGCATCAGTCACCGCTGG
CGATGCCACTGCATCAGCACCACCTGCCACTGAAGATGCCATTGTCCCTGGCATCACTGA
CGATGCAACTCCTGCTACAACCTCTGCCCTCCCTGAACATTGAGATGGCATCATCGCTTG
AAAAAAAGTGAATCCGCTCACGGATCCACCAAATCAAAATGATAGTGAAACTCGCCAATC
AACTAGGTCATGATGTATTGTTGGAGTGGAGTTGGAGGGTTAGGAGACTTCTTCTGAATC
CAATATTCTGATGTCAACGCCATTGACAAATAGCAACTTAGTTGCCAACTGAGATGAATA
CAATGATGACTTAGATCAGAAGAAGAAGGACAACAGTTACGTACCAACAAACATGACGGA
ATGTACAGCAAAGTATTAGAATGGAGATTTGCTTGATATAGTTTTGACTGTTAGAACTTT
TAAATTTATGTTCTTGTTATTTGGATAATTCATCAAAAAATACATAAAAAAGCAACACAA
GTAGTACACCCTGTCACCAGAACACCCTTGTAGACTTTGTCGTGTACCACTTGTGTGTAT
TTGTTGGAGTTAGTCCGATTTATCTTCCTAACCCTCTGCCTCTGCAATGGAATTCACAAC
GAGTGCTCCTATTTCTTCCTCTGTATATATTGCTACCCTTTCTCACACCCTTTCTCACAT
GCACATTTCTCAGCGTGACAAGCGACAGTTATCAAATCGCAAATCGCCAAGCAACAATTC
AATTCTGCATGAGCATCCAGTGGTTTTGATTCCCAAATTACTACTCTTGGGAGTGCTGAA
GCAATGAATTGGATAGATTGAATTGAGAGATTTCAAAGGGAGAGCAGTTTGGGTTTGTTG
ATGCGAGTACTGTGACGGTGCTTTGCGGCTGCAGACAGAGATCTCAAGCGTAAGATGAAG
TGACAGTTTTGAATGTTCTTCACGAGCAGACGACAGTAATATTGTCAACGCGAGAACTCT
CGGATGAGCAATGAAGGGGCAAACAGTCAAGTTGACTGTTTGAAGAGATCGTGCTAGACA
GGTCTCGGGTAAAGGAGAGAGGAGGATCCCCACTCTGTCGCGAACACAACTCGTGGACTG
CCAAGACAAAGGGAGGGGGGAGTATTTCTTGTGTTGGGTGAATGCCCTGTCAGACAGGAG
AGGTGTAAAGCTCCAACTGGCCCACACCATGAAACAACATGCTACAAGCATTCCCCAACC
AGGGAACTTCAAGGGAATTTGTAATCAAAAGAACACTTCCCTGCCTTTCACCTCGTTGTT
CGTGACAGAAACAGGAAGCTGTGCTTAATCGTAAACAAAAAGTTGATAAACCCATTACCC
AATACCTTTTGGAAAATCATTTTCTATGTGCGTAGTGTAGCATACCCAATGTGTACTATG
TACAATTACAAATCCATTTGTGAGTTTGAAATAAGGCCTAAATACAAGAGAGGTTCCTCC
CAATGACAGCATGACAGCGTGAGGTTTAGCCCTCACATGCCCACCCCATGCCCTATTGAA
CCCCACACCACCTACAACATAAAAGTTGGACCAGGTTAAGCTGTGATGTTATTTCTAAGA
TGCAATTCATCGTTTTTCACGCTGATGCTAGCTTTTCTCCTGTATGCTTTTACGACTAGA
AATATCCGGTGTGACTGACTTTTTTGGTACAATACACGGTTGTTCAGGCCAAAATGAAAT
AGAAGAGAGTTGCACGAGGCACCAGCGAACAATTTTTTGCATAATGTGCACACAAAACCC
TACTCTTAATTCGAAGCAGCAAAATGAAAGAACCGACACATGGATCAAACTCGCAAGGAC
GTCCTCTAATCACAGAGGGGCTACCGCATACAACCTTAGGAATTAACCCAGACGCCTCTC
TAAACAAATCCAAGAGAGTCCGCTTCGCAGAGCACTCTAAACGGCGCGTCTACAGCGCTG
ACGAAGACTATGAGAAGACTAAGTCTTACTCGTTTGCCAGTCGAAAGATCTTTCAAAAAG
AAGCGACCCGTGAAGGAATACGGATCAAAAATCTCGTCGCGTCGCGTTCTCTCCCGACTG
GATCTGCTATTGAAATCCTATTGAAACGTGGGTTGCTTAGATCTGAAGAACTTCTTGGCA
TTGAGAATTTGGTCAGTAAAAATCCTAAACAATCTTCGCTTGCGAAACGTTCGTACACTG
ATTTGGTTTTGGGAATGCAGAAACAAATGCGAGAGATGAATGAAAACAGAGTGGATGCTG
TTATGTTGGCAAAGGTTGCCAATGCCAATAGCATGCGAATGATCGAGAAGGCCAAAGTGC
GAGCTAACCTGGCTTCTTATCCTCTATTTATGTAATGAATTGATGTTCTCCTTTCGTGCT
GGTGCTTTATTTTGTAATTCTTGTTCTGGAGGATATCAGATCGAATAACAGATTTTTGTG
GATTGAACCAAACAAATAAATAATATCTGAATACAAGAAAATTCCTTATGCTAGTGTGTA
TCTCTTTGTGGAAATGAACAGAGCACAGCGTACCTTGTAAAAAGTGAACATTCATCAATA
TGTTTCATTTGATGATAGCTTGGGGAGAAAATACCTTGAATAAAGTCAACATCATCAAAG
AACCCAATGAACAATTGCTTGGCTCAAATAATCAGACTTACTGCATCAGTTGAACCACCA
TCACATTCTGTCCTGTCAGTTTCTAAATCTTCATCATCAAATCAATGGTAAACACAACAG
CACTGAGAGGCCTTAAAATTTGTCCAGACAAAATGATCAGCATTGGACACTTGGAACATG
GTGTTGGCTGTGACACTTTCTGACAAACAAAAAGCACACAATAGGTCATATGAAGTGGTA
TCACCACACCTGGACTTGAATGTCCAAAGTGGTCTGATTGGCTGACCAGAGAGCTAGAAG
ACCATTACTGACCTATCTTATGAGGCTTCATGCCACTGCTCTGCCTGTTGGAAAACAAAG
ACTAAATTGTCTGTGACTTGAGTACATGATAGATAATGCACATTTAAATTAAGAAATATT
GGGCATGTGTTGTTGGCTCTTGGCATTATTCTTCCAATCGCCTCTTACTAGAAAATCAAA
GCGCCATCTGAGTATTCCAATGATCTGTGTGAATGTATCCCTCAGTATAATCTCTTTTGT
CATATCCTTCTTAATTTGGACATAATCACATTGGCCCCTCGACACATTTTGGGCTGCACA
AAATATTGCAGCCTATGACCAAAGAGTTTGCCATGATGAAGATAATAATGTGCTTGACCC
AAGCAACCTATATGAGTTGCAAACTCAATGAATATTATGCTGCTATGGACCTAAAGGGTG
TCATAGACCACACATAGACATGAATTTTCATTGCATGAGTTTAGGTCCATAAGTGCTCAA
ATGGTGTTGTCCAGCAGATCCTATGTTGGTGCCTAGTTCTTTGATTGAGATTCATTAAAA
TTACATCATCCAGATGTAAATTGAATCAGTTTCTGAATTCTTTTGATATAGAGTATTTAA
CATTAGTTCCTACATTGGTTTGTATATGTGTAGGTTCTTGCCACCTAGCGAAGCGCACTG
CATTGAGTCATAACTTGCACTTTAAGACCATACTATATAAAAAAACTTGAGTATTGGGCC
ATTTATGGGACTGTGACCTAAGCCGTTTTGCTGTGTTTCACTTAAGGTTTTTAATTGACT
GACAGGCTTGTAAAAATGCAATGAGCACCATGATCAAACCCCAAACCAAAAGAAATGATA
TGAAATGCAATGGGGTTCTAACCCCAGTTGTCACAAACATCATCACTCACATATACCAAT
GAGAAATACAAACTTCCACATTGAACATGTTCCATGAACAACTGATAATGGTAGGAAAGA
CAAAACTGCAGCATATTGACTGAATTAGGAACAACAGAAAGACAATTTCCAGAATACGGA
ATATACTTGGAGTGTTCTGTTTCTAAAAAAACAGATTCAAAAATTTCTGCTCCTGACATA
ACATACCTACTATATTCTATTTTTATTGAACATATTCAATTGGTGTTCTATCTTTTATAG
AAAATTCCAATCAAAATTTAGATGTGTTCTGCTGGTTATGCTTCAGAGCAAGGAACACAT
ACTGGATCCCCTGGGAACAATGCTAGTGGAAAGCATGGGTGTTGTCATTTCTGTTAAAAA
CAGTAACAGTCAATATTCATGGTGAACCATTATCTCCATGGTGAACCATTCTTGCAAAAT
GCAGGTATTCCTACATACTTTTGGTGCTCCGTATGATGCTAGTGTTTAAGATCACACCAT
ATTATAAAAAGGTTTTGCATAGGATTCATGTGGTATTACTTTTGTAAAAAACTTCACACC
TCACACACACGGGCATGCACAAGACATCACTGACTCTCACAGCTGCATAACACAAAACTA
AGCACCATAAGACCAACTCCTTGAGAGTGAATATGCCAAACACATCACCTGAGCAGCAAT
AAACTAGGCTGACCCTGTCACTGACCTTGTAGCAGCATGGAAGGGTGTTGAAGTTCAAAA
GAAGTGACTCTGTAAGAAACAAGACTACAATGCTGCAGTTAGTGAACTGTGACCTGAAAG
AATATGGGGAATAACTTCAATACAAGAAGAGGAAGAAGGACCTTATTATGTGCAAAGGAC
TAACTGAATGGAGGCAGCAATGAGCACAGGAGGACATGCAAGGAAATTGTAGATAAAGAA
GAATACTCCCCAAGAAAAGGTCGGTCATGAGTGTCTTTCTTTCACACCTAGGTTGGAAAC
TACTGGTTTGTTACTATCACCAAAACTCCCAAATATTCGCATCACAGCAATCATGGTAAT
TCCCTGGAAGATACTGTATATTCCCCGGTAAGCTTTCAATATGATTCTTGAGGATTTCCT
AACCCCAATTTTTTAGTTAGACAGTAATTTTGCTGTGACAAGAACCACCTTCCCTTTAGA
AAAGGCCATGTTGCCAAGGAATTCTAAATTTCTGGGCTATTATCGGGAATTTGAAGCTAG
CATCACACCTCAAACACAATTATGGCTCCCTATCTTGGACAGCTGAGAACAACAGATTCC
GGTGATTGGACAAGATAGCCTTCATCAAGCATCACAGTGATGTCAGCCAGTAGCCCGTTA
CTGATCACATGTGCAAAATGTTTTAGAAAAAACACAGGTATTCATCACAAACAAATTAAA
CCATGCCTAAGTATTATCATGTTCTATCCAGTTCAATTTTATGTATGACTCTTGGTGGGT
GGCGTCACATTCCATCCTACACTCTTTCTATCATGATGAAATTGCGCCATAATAATTCGA
ACCATTGCAATTATTAAAAAAGCAATTCCACCATGGCCAAATTCACCCCCCCCCATCCCC
CAAAAGTCCCACAGCTGTTTGCTCCATTGTGTGTTGCTTGAACAAATTTCAGTGTTCTTT
GCATTACATAATGATGATGATGACAGACCTTTTACCATTCAGGTTATGCCACAATCAATT
AAGCAGCGTCACTTTGGGCAAAAAATTAAATGATGAATTAGTTGGGAATGCAAGTGGTGC
ATATCAGTTGAACCACAGAAAGTTCAGTTTTTTGCTATGTCAGTTATGCCTGTGCGATGT
GTTTGGTCAAAGAGATATTCCTACTCAAATAGGCTGGATACATACCATAACCAATTTTCC
CGCCAAATTGGTTGCACACAAATTAGGTTGTATGGACTTACATAGTCAGCAACCTTCTCT
CTTATCTCCTCCTACTGTTATGGATTAGAGTCCATGGAGAGCATTAACATGGTAATCCAA
ATATTTTCTAATGGAGTTCCCTATAACTCTCCTTCTAAACTCTTGACAGACTTCAGAATT
TACAAAGTTTGTAGGGTGAAAATACCTTTATATTTTTGTCATATGTATAAGAGTCTTGAG
TCTTTTCAAGCATGGTTTAAAGGTCATGCTTGTCACATAATTAAAAATTTTCACCAGATA
TTACCCATGTACAAATAACAAGTTAATTGTAGAATTCTTGAAGTCTGAAATGATAACGGT
CGTGCTTAAAAAAATAACATCCATGTCTTACAAAAAATGTTGGTCAGTGGTGCCTGTTAA
CTCATGTGGTGCCTGGTGTATTTTACACCTGCTGTGAAGCCTTCAGGCAAAACAATCAAT
GCCATTGGCCCATCTTTGTGAAATGTCCATTGAATTCTCCCTTAATTTCAATAAACTATT
GAAATTCTTAATGCAGCAATTTTTGAACCATGATGTAAAAAACTATAGCAAGGAACAACT
CTCCCAAACACATCCCCAAAAGCACCATCATACGATTCCTCTCCTTTTTGTTCATGCGTC
TGTCTCTTCTATCAGAACGCACTAGGTATCAAAGATGTCACACATGATGACTCATCAAAC
ATGCAAAAATGAATGGCGCAACACAATGGAGGGGGGCGGCTATTTAATTGAAAAATTAAA
TTAGCATACTACCAAGAGAAGCCAACTCTTAAACCAAATTACTCCCACAGTCACTATCTA
GGTTCCCCTAGGTTCTGCATGGAAGCAACCGGTTTGGGACTGTTTTCATGGGGATTTCCA
CGTCCTACTTTGCTTATTAAATAAAAGTTGTTGCACAAAGCAACATGTTTGAGGAGATTT
TCATGGGAAATCTTGGACTTCTCATGACAGCCTAAACAAATAATGAAAATTTGTCTAGCC
TTCTGTACGATAGATTTTCTCGATATGTTTCCGGTCTGATGTTGATTTATGAGGTCTCCA
TTCTCAATTTTCATTCACTTTGCGAAGCTTCTTTTCCCAGAAAGTCCGTTCAAAATTTCC
CTCATCACTCAAAGGAACAAAAATCTCCCATGATTCACCAGAATGCTCCCATGAATTCCC
ATGAATCATGAGAGGTTCCCATGATTCATGGGAAACTCTGGTGAATCATGGGAGCCTCCC
ATGATTCATGGGAACATTCAGTGATTCATGGGAACCACTGAAGAAATCAGGCTCCTAGAT
GGCTTCAAAACACGACAATCTTAGGAAATGTCAGATGATGATGGTGTGCATGTGATTTTG
GTGAAGAGTATACTGGCAAGATGAGATTTTTTGGGTCCCCTCAATTTTTGGTATCCAATA
AATTTTCCCATGAATCAAGGGAGGCTCCCGTGATTCATGGGACATGGGAACTCATTGGAG
TCCTCCCTTGACTTCATGGGAAACTCCCATGAATCACGGGAGCTCCCATGGATAATAGGA
ACTTTTAGCCGATGAGCGATTGGGCCCTTCGACAAGGATTTTTGGGAAAGAAAATTTTGC
ATAATATCAGAAAGTTGAGCGTTGAGAAAATCATAAATAGCGTTTAGTTGGCAAAATACC
AAGAAACGTGTTTCAACACATGCCACATCCAACAAATTTTATTTTATTTAAGCCATAATC
ATCAGAAAACTTTTGGTTGAAAAAATCTCCCAATCGGGTTGCTGAATTCAACGATTTTTT
ATTTACACTTTACTACTACCGTATATCTCAGTTCATAAGAGCCGTAAAATTTCAAAATAT
ACAATTAAGTTTATCTTATAATCCTTACCAAGTTAGAGATGCTAACACGGGAAATAAATA
TAAGTATCCACCCTATTTTCCTGAATACACCTTGGTACTGTGTGTCACGCCAATTTTATT
TTGCTTTGGTGCACATTTGTCTTTATTCCCTACTCATTGCCCTCTTTTTCTTTGTGCTGC
TCACCCATCACCAGCTCCACTCCTCTTTCATCTTCCCAACCAACTCATGCATGTGGATTG
TACAGATCTTTATCATTCTCATTGGAAAAGTTGTGCTACACAATTACAATTGCTTACCAT
TCAAAGCCTTCAACATGGACACCCAAACCAAAGGTACTGTAAGCCAAAAGTCCTTTGAAA
TAATGGACAAAATAAAAATTGTTCAACAAGTTGATGGACTTGTTGCTACTGGATTGTTTA
GTCGCCGTAAAGCTTGCTCAACTGTGGGCATCTGTCTTTTGTACTATACTTGCTGGAAGA
AGCTGCTCGTAAAAGTGGATGTCTTGAACTCCAGCAAGGAGTTCTTGCCCTATAATACTA
AGGGCATATCTTGTACACCCCTGTCTGAGAAAGTGCTCTCGCACAAGTCAAGGAACAGCT
CCTAGCATTCACGTTCAAACTTTGTGAGCAGGGAATTCAAGTCACCAATAGGATGGCGAT
GCAAGAGGCTGGTTCCCTTCTTCCAGGCTTCAAGGGCAAGATGCTACAAGAACAGAAGTT
GGCGGTACATCGCTTCATGGGATATGTTCTTCTAGCGTATCATTGTGCGATGCACACTGC
ACAAAAACATTTCATGGATACTGAGGCGTATTCCAAAGACTTCATTGCTGTGATGAAGTT
GAAGTTGGAGGAAAGGAACCTGGATGATGTTCTGAACATGGACCAGATGCCAATCCCATT
CTCTCTTTCAACTCCAACATAACACTCGAAGTGAAAGGAGCACGGATGGTATATCATCTT
CATGCACTTTGCTAATTTGGGATGTACCCGGACTCGGGAAGGTATGCGTGCCGAGACAAG
GCGTGGATGGATGAATCAAAGATGAACGAGTGGATCGACACCATCCTACAGCCGTCAAAG
GCAAATAGGGACAAAAACAACCCACCTGTCGAGCCACCCATCCTGATTCTGGATGCGTAT
CAAGTAATACAGTCCATGGGGATTGAGGGCGTACACATCCCGACCGGCTGCACATAGTCG
TGTGTACCCATCGACATGGGTATCAACAGGCCCATCAAAAGTTGTCTTCATCAAAAGTGG
GAAGACTGGATGACAGAAGGCAATGGCATTCTTGATGGGGTGGCAAAGGACCCCTCCCGT
AATTGGTGGCGGAGTGGATTGTGGAAGTTTATGATGACAGTCCTGAGGAGATTGGGCGAA
ATGCGTAGAAACATAGGGGATACAAATGGGTTTAACTGAGTACAATTAGGGAACTAATTA
GTAATGGGAGACACTTTTTAGATGGAATAACAAGCAGATTAATATACTTTTTAACTTAAC
ACTAATTGAATGTTCTTTCAATTTCAATTCCTCCACAGTTTAGGCGTATGCGTAATTGCA
GTTGCTGTAAACAGCGCACACATATTAATGTTTTCGGAATCCAGAAGAAAACCTTCCGTG
ATACAGAGCAAACAACCATCAAGATGCTGCACCATGCCACCAATTGCATAATCCTGTGCC
GTGAAACAAACTTGGCAACCATCCGTGCCATCCTCACGCACTGCGTAGCTTGCGAGGTGA
GTCCACTTGACTCAGCGCAAGCGCACCAACATCCCCACACCATTACCCTGACTCTCGAGC
AACACATTACCACACCTAAAAAGGGTGCGCATCGCAGCTGTGTCCGTGATCATCTGGGAC
GAAGCCGACGAGAACGATTTTCACCATTTTTGTTGTGTTGTGTGTGGTGTGTACGGTGAT
GTAAGATGTTGTGATGTGAGTTTAGCGAGATGTGGGCATAACTCGGCAACCAAACGGAGT
TAAAAGGTCCTATGCATATTGTCGTGTTGCTGTTGAGAAGGAGAATTGATCTATGATGGT
TTTAGAATGCTGGGGGTCATTTAATGGGTTAAAAATACAAATGTCATGAAAATTGGGGAA
ATAGATCTTGTAATCTGTGGGCTCTTATCGTATGAACAGGAGGGTGACACTTCTTCGGTC
GGTCTTAACTACTCAAATTGCTTTCTTGGCGGTTGGTCAAAAATATCACTAACTAGCTCC
TAGTAGTGCCAAATTTAGGTCCTGGCTACTGTGTTGAGGTCATTCAGGCGGTCCCAAGTA
CCAGGGTGCCATAACAACCAAAACCCGTCACGGGTATAAGTTTTGACTCAGGCATCTTGG
GGTAATTTTCCGCGTTTTGGGCATTCTTTGGCCTTGCCTGGCTATCCCTTTTGTAGTCTA
TTCCTAAGTACTCTTCCTCAAAATTCTCTTGTGTCGCGTCTGTCTGTCTTTTTGTGTTTC
CAAATTCGTCCCTTGTTCTTCTTTTTGCTTCCTAGGGCTCTCATTCCTTTTTTCCCCACT
CCTTGTTCTACGGTCTTTGCCATTATGCCTCTTTTTGTATCGCAATTGCAGCTGCCTTCC
TCGTTTCTGAGGCTTCTCGAGCTGGACTTAAGCCCTCCAGATAGTCCCAAAGGGTTTTGC
AATGTTGGCCGGGCCCAGAGGGTTGATATTGTGGCCGCACCAGTGGCCAAAGATATCTGA
CAAATAGTGGTCCAAAGTCAATTCTAACTTGTACTTAGGTACTCAATTTTTTTTGGTTGG
CGGTCAATAATTCCGGTCAGGGTACCTAACTACTTTGAAAACATCATTTGGCCGGGCGAA
TTTGGTACCAGGGTCTTAGTTAGTGTAATTTGTTAGCATGTCACCCCTCCTGTATGAACC
GAGATATACCGCAGGAACAAAAATCCCGTGAAAATCGTAAAAAACCGGTTGCTTACTGTT
CTTCACACCAAAACCTCTCAAGGGTTGATTGCGTCACAGCACGCAATTTGCACGCTTCAA
GAAAAAAACAGCGAAGGCCGGGCTTGTCACCGGAGAAGTCAGGTAAGTTCTACTCCTTCC
GTTCAATTTCAAATGGAGCTGATCAGCTTAAATGATTTGTGTTTGAATTTATAAATGTGT
GAGTATCACCCTAATATTGAGAAAGCAATGTGTGATAGTGGATTTGGCGGGAGGAAAGAG
GATGCGATTTTTGGTCATTTTTTACTCCTCTTTGTCTATGTGTTTTCTTGTTTTTCTTGA
TGAATCAGTATTATGTTGCGTGTACATCACCTACTTATATCTGCTACAATACCATACCTA
TCTCTGTATTGTGTTTGCCGTGAATTTAGTGTGCTCTGATGTGTGTGTGATGGATGAGTC
AACTCAGGATCAACTCCTCCTCTCTTGAGAGAATGAATCGGTAAAAGTACGAGTTCTGAG
GGCAGATTTCGACGCAAGCAACAGTAAGGATCCGAAATATTTCTACTGGAGACAGAGATA
CTCAGAGCAGAAGCGTGCACAACACACGCCGCCCATCACAAGTTGCGCCATCGCATTGTC
CAACCAATAAAATTATCCTAAACTCCATCCTCCCTCTAACTCGGCAACTTCATCATCCTA
TCCCGCAGCAAGAAAGAATCCCATCGTGAAATTAGTCCATTAATATTTCATACTATTTTA
TCCTTTCATCACAACAGATCACAACCTATAGACTACACACCCGCCCAAAATGCCCTCCTC
CCCCCCACGAAGAATCGAACGTGTCTCCTCCCGCGTCAAGGGCAAATACAAATCGGGCGA
AAACCTCGGCAACGTCGAAGCCATCCTCGACACCTCGCTCGCCGCGTCTTCGTTCGACGA
TGCCGACTCGGGAAGGAAACGAAAGTCGCAACAACCCTACGGATTGAGACGAATCTTTTC
CAATCCCGTCGCTCGACGACAGGTCGTTTCCACCGAGTCTCGTTGCCTTCATCGCAAGGA
TGACCACCACCACCACGACGATGACGAGACGAAGGACGAGGAGTCGTCCTTCGCGTTGCC
GAAGCAACGGCCTTATGGACTTCGACGAATTTTCTCCAATCCATCCAAACATGACACCCC
TACTTATTCTGCTGCCGCCGCCGCTCCCGCCGTGTCATTGATCAAGACCAAATCGTATCA
TCCTCCCTCTCGCACATTCTACCACAATGACAACAACAATGACGACGACATCATTCACAA
TAGGATGCCGCCACTGTCGCTGACACGACGTGTGTCGCGATTACGTTATGTTGAGAAGGA
AGTGGAGGTGGAGTTGGGTAAACCCGTCATGGGAGATGGGGAGGACGACGATGACGACAC
GTTTGTCGATAGCGTGGATGTGGGTTCCTCCTCCTTCTCGTCGTCATCGTCGTTCATGAA
GCTTGTCCGCAAGAAATCGAAAATTACGGTGGCATTGTTCTGTCTTGTCGGTTTTTTAGG
AATGGCGGGAGTCGGTACCTACTTGGCCCTGGGTCTTGGAAAGAATAAGCCGACGCATTC
GTCCTTCTCTTCCTCCATGCAGACAGGATATTGGAACGCTTCGAACGGCTTCCACAGTGA
GTCATTCCCTGATTCCACCATTGCCAATGTCACGAAAGAAGGACGATCTCCGGCGAACTC
GAGATCCGATTCCGACGACATTCACGACAATGACGCCTCACAAACCAATATCGATTCTTC
CTCCTTGGATACCGAAACACCCACCTACCTCCCCACGGCACCGCCTCCTTTGGCATTGTT
GAATCCCACACCCTCGCCCCTCGCGATGGCAATGTCGACGACGACGCCACCGATCCATCG
TCCGCCACCGCCATCATTCGATCCACCCACACCCCATCCATCCGACCCGCCTCCACAACA
AGATACGACCACCATCATCTTTTACGTCATGGCCGATTCTCCCTATTCCGATCGAGAACG
TGAAACCATCATGCCCAATGCCATTAACTCGTTGCCACAAGATGCCGAATTGTTATTCCA
TTTGGGTGATTTGGAGTATAAGAAAAAGGATCAATGTGCGGAATGGGCGTATGAAGTCGC
CAGTAGGATATTGAGGAGGAGTCGTGTGCCCGTGTTTGTTGTGCCGGGTGATAATGATTT
GAATGGTGAGTGGGTGGTTTGCTGGGGTTTGAAGCCGCCGTACCGTTGGCTTCCTCGTTT
CTTTGCCTGGTGTCATGTACCCCAGAATAAATCATTGGACTCTCACAACATTCGACTCTC
TCAACTCTCACTCTCTCTCCTTTTTGCCCTTTATAACTACCAACCCAAAGACTGCGAAGA
TCACGACAAAGCCGAACAATTCTGGACCAAATACTACGGCTCCATGGATCAAAATTGGTC
CCACTCCCTCTCCGTCACACGATGGGGTAAACTCGACGAATCCTTCTCCTTCCTACACAA
TCGTATACTCTTCTTCGGGATTAATATCGTGGGTGGAAAACCGTACGACGACGACGAAAA
GACACAACGGCATGCCGAGCATTTGCGTCAGTTGAAACGTATTATGAACACGAGGAGCGA
AGAGTATGATATTGTGGTGTTGTTGGGTCATGCCGAGCCCAAGTCGAGGCATGCCGATTT
GTTTGAGGGGGAAGATGGATTGGCGCAATATGTATCCGAGATGAAGAAACCATTTGTACA
TATTCATGGTGATTATCATTCTTGGTATGAGAGGGAAAAGTCGTTTGGGGTGAAGAATTA
TCTACGGATATCGTTGGATTCGTTGATTCGAGATGATGATGGGGAGGTGGCCATGCCAAC
TCGCGTGGAGATTGATAGTAGTAAGGAGTATGGAGCTGTCAAGATAAGTAGGGGGAGGAG
TGATTGGGATGTGGAGTGTTGTAGCGAGGGATGGCCTAGAATATCAAGTGGAGATGATGA
CGATGACGACGATGATCTTTATGAGTATTCAAGCAGCAGCGAGGATACACATCTTTAATC
GTTTGCCATGCAAATCACACTACTTGTGGCTCCTGTCGCGAGATGTCACCTTCGGAAATG
CTATATCCAGTGCCGTAAGGAATGGGCTAGCAAAGTGAACTCAGAATAGTAATAGTATTG
AATGCTATTATATTAATCATCTATCGTTAACGTCTTCACTGTTCAACTTTAAGTCTTGCG
AGAAAGAATCATTTTACTTCTAACGGACGGACAGTTTGAAATGATATTCAAACATAAAAA
CCTCTTAAGTTCCACCATGAGTGACATGGGAGTTCCTACAAGAAAGTACATCCTTAATTA
TTCATGTTTGCCCAAGGGCTTTAATCTCTTCTCTAGTAATGCATAACTTTTCTACAATGG
ACTGCGTTGTGAAGTCATGGGCACCTACATTCAACATATTCGTACTCTATGCCCCCTGGT
CATATTCTTGAAAACCCTATGCCTTCCTACTCATTTCTCGGCGGATGAACCACATTCCCC
TGCGCATCCGTCGTAATCGAAACTCTCCCATAGTCAATCGGGTTACTCACACTCCCCACC
GGATATTGCGGATGACAAGCCAAGTAATTCCCCTCAACATCGGCATTGGGCACCGAAGCC
TTGATCATATTGCAACATTGCTCCACAGTCAGGGGAGTTCCCACATCACAATCCCAGGGA
CCGATTTCACGACACTCCGGTTCCCCCGAGGGGTTGGGTATACACCATTCAAAGGGGTAG
AATACCATACCGTCTCCGTGGATCCCTACCACGCCGGTCTCGGCGAGATTCGTTACTAGA
ACCACCTTGTAATATCCCGGGTCGGTACGTTCACGAACTTTGTGGATAATGGGAGTAAGT
GCTTCGCGATTTTCGAATATTGTAGGATTTTCGGCGACGCTGGATTGAATTTCGTTAAGA
CATTCATCCAAGTTTGTGTCAACGCATTCTTCGAAGACTACGGTCTTTTAGAATAAATTA
GTGTTAGGGGGCGATAGGTGGGCGTGGAAAGAATGAGAGGATGAGCCGAAATCGATTCAA
TATGCAGCGAGTGTGAAAACTATCGATTGCGATGACGAAGAACAAGGAGTAGACTACTTT
GTTCAATGACAAAGTGGCGACTCACAAAAGACATCAATTCACGGCTTCCATCTTCCAGTA
GACGACCTGCGTGGTATTCTTCTCTTGTTAAGGCGTCGGTGGGTCGAGAGAGGGCCAGTA
TCGTGGCAGCAGTGTTGAGTAAGATGGTGGCTTTCATGCTGCTTTATATAGAGAGAGGAT
TGGCGGAGCCTGTCGGAGCTACTATTTTTATGGCAGAGCAGAGTGAGGCAGAGTGGCGTT
TGCTGATATGTTTTTACGTGCAATTTGCCGAGATTGGCGCATTTAATGACCCGAACCAGT
AAATAATACTAAAGTCCTATGTCGTCTATAAGGTCATAATGACTTCATGTAAAGTCGATC
GAGAGTTAATTACCCCAGGGAAGGAATATCCCATAACTTGCCCACAACATAGGAAGAGGC
AAGTATTGTAGTTATCTGACTGTTATCTGAGCAGAAGCTGTGTGGAATTCTTAAGGATTT
TTTTTCTTGTCATATTTTTTTCTATTTGCAATCAAAGTGAATTTACTGGAGCCCTCCTAA
TACTCCTATTTTAAAAATTCTTAGAGGCTGTCCACAGGCAGAAAAATTAAGACTGTAGAA
CCCGATATCCCTCGGTGACGTCACGGGACAAAAAAGTATCATTTGCCGGCCAGACGGTCA
AGTCTCCAGAACTCGAGATTGAGTAAAGAGCGATTTTCGTTTCAAACACCAGATTCGTTG
TAACAGGCGTTCTCCTCGCGTTTTTCTGATTACAGCCGTTCTCCTCGCGTTTTTCTGACT
AGAGCAATGACCACAAGCCAAAGATGGCCAACTGACTCCGCGGGGGGTATCTTTCGTCCG
TTTTTGGTGATTCGCCGTGACGTCACCTAGGGATATCGGGTTCTAGAGTCTTAATTAGCA
TCGTACTTTCATACTTTCGTACCTTTTTAGGGATCATGACCCAATACAGGGTACGAAATT
ATTTTTGGCGCGCAAGCTCTGGTCAGAAAAAAACATCGTACCTGACCATAGGTCAAACAT
CATACCCTACCTTTTTGGTATCAGATCCGACGTATGTACATCTTTGTCAGTTGCGCGCAC
AAATCGTGAGAATCTTGCTTTCGTCTATTCCCCACAATGCCGAATCCCGCTCTCCCTCTG
ACATAGGCCAATTATCTACCTTAACTGGTAAACCCAAAGAGGTTCCAGGTGGAACCTCCA
ATGGTCCTCTTCCCTTTGTGTAACACAAAGGAAGTACAATAGTCATAAGATATTGTTTCT
GAGAAACAATATTCAAAAGACAATTTCTTTCTTGAGAAACACCCATATACATTCTAGGTG
TTTCTTGGACAAAATATCCAAGAGAGGATTTCTTTCTCAGAAACCTTCTCATGGGACAGT
TCCTGTTGGCAGTTGAGAGAAAAGGAGCAGTCATGGAACTGCCCTAAATTACCTCCAATC
TCTAACAGGATCACCTGTGCTTGGTGATGCATGGATTACCTAGTGTACCATGCAATACCT
ATTTCAGTAGTGTAACTCTCATAAATAAAATCTTTCAACAACATGTATCTACCCGTTTAC
TACATAGTAAAAACTACAGCAAAACGGCTTAGGTCACTATCAATTGATAGCCTTCGCGCA
ACCAGAACGGAGCGTCTGTCCGTTGTTCCACCACCCATCATCCATCAGCTGTTGTCGGTG
GTTGACCATGGTAGGTTCGTCTGTCCGTCGTCCATTGTTGCTTGAAGCCGTCCAATCCAC
TTGGTGTGTTACACGTGGCGCAACTTGTGCTGCCTGACCCCAAGAGTAGCAATATTGCCA
CAGCTGAGCCCCGAGTCACGTACTCAGCCAGTTGAAGTGAGTTTACTCACAGGCCGGCGC
GTGTTTTTAAACACGTAGCCAAGAACAATTGCCCTGAATGTCAGTGAGGACTAGATCCCA
CTTGACACGGGTATACTCCGCTTTGTTAGCAGAGTGCGCATGTAGCACTAAGTGCACTTG
CCGTAAAAAAGACCACTTGTGACGTATCATACGCACTTGTGGCACGAATGCTTACGTGCC
TACTAGGTAGTAGCAGCCCCTCATTAAAAATGAGGAGGCAATAAACATAAATGCCTCGGT
TTATTTTTTTCCGAAAGAGCAATATGTGTGTAGTCTATTTTTAGACCTAAAAACACGATT
AGACTTAAAATTAGTCTGTACCCGTGATCAAATGCAGATGCAGTGATACCACGGAGTACT
AAGTACTTATAGCCTTAGGGCAGTACAAAAAAAGATCTTCTAGGGCATAAAATGACCCTA
TGAAGAAGCGTATGGCCTCTAAGGCCTAAAAAGCTTGCTCGTGACCCCCGAGAGGTTTCG
GTCACTTGAAAGACTCGCGATTCCCCTGGAAGTTCGCGGTTCTCAGGTTTCCAATGTGTA
AGACACATCCTAAAGGGAAAATGAACGCGCGCAGGACAAAGTCCCACGATCGCGGATCAG
CCCCAGTCACATGGGAGCGCGTCACGGCACAGCCCATTTCACAAAACGTTTCGCGACACA
GCCCTCGCGATCACGATCTGAAAAAAACGACCACATATCATGTGTCCTAGACTCGCTGGG
CTCAGCCCTTGTTCGCGATGGACCAGCCTAGGAGAGAACATTGTTCTACTCCCCACATGG
GCATAGGTGCGCAATATATTGCCACATCCCGGTCAGACGTCAGAGTGACGCGGAGTATTG
TCTCCAAGTCCCAGCACGCATGGGGCGCAAGAAGGACCCATAAAACGACTACGTGTCGTG
CCCCAAAAACACGCTGAGCAAAATTCTCGCGAAATCCCGATTTGCGCAAGAATGCTGCTG
ACTTTTTGCGGTTTTTATCAGGAAAACACGCAACTTGTTGATTTCTTTCTGAAATCCAAG
CAAAAAAGTGAGAAAAGTCCACAAAAGTGAGAATTCTTCTCATGTGGTATCCCTTTCATG
CATCTAAGCTACCGAGCTTGGCAAATGAAGGAAAGAAAGCTAGTTGGCTTATGAATAGCC
AAATGCACAACCTCTGGTCCGAGGAAAATAGAATTTAGAGCCCGAAAATATAAATTCGGA
ATTATTTAATTTTTAATTAAAGAGCTCGTTAGAGAAAAATCTTGAAAAAATTCTACTGTC
ACGTTAAAATAACCTGATATTCAAATACCTTGCTACATGTAAAAATAAAACAAAAATGCC
AAGAAATCTTCTGGCATCATGAATTGTTTTCTCAAGAAGATGAACTCTTCTCCCACGTGA
GAAATGTACCCATGTGCCATGCTGCACTATTAACAAGCAATGGTATCACAAAAAAGCAAC
TGGATATCAAACCATGTTGGGTTTCGAACCCCTGACACGGTGTTGCTACAGTAACAGTGA
AAGCAAGAAGGATGTAGTTCCAAGCTTCCCCCATGTTCCAAAATTAGGAACATCCATATG
TTTTCCTTACCCAGCTAGGCAGGTGTCAAACTCTTGGCGCACGCAGGATGGGTTCTTCCT
ACTCAAAAGGAAGGGCAAAGTCACACGATGTTTTTTATTGCACAAGCAGTAAATTCCTGT
CAAAACACACTTTTCTGAGTACATGTTACCCAGAGTGACTAAGCCAGCATATGACCTCAG
TCTTTGACAAATGCAAGAACTGAGTTTGAATTGTTCTAGATTTTCGAACAAATAACAACA
TAAAATATGTTAAGATCAATTTTACCTTGCCAGTGATAATTGATGCAAAGTCTGCAAAAA
TCTGTGAACCAGAGTTGAAACAAAACCTGGACACAACATACCACGCACATAGCTAACCAC
TTAAGTGCAGGACTCTTCTTGAGCAAAAATACTCATGATCACAGAGCTAACCACTCCTGT
GAAAAACTCCTCTGGGGTTGAGTAAAATAGCAGACCTTCCAAGCTGTGTCAAAATAAAAG
AAAAAGACACACACTTACACTAAAAACTCAATTTCATACACGTTACTGAGGTTTCTCATG
ACAAGAGAAACTGTTTGATGAAGTTCAGTGTGTTGGAAGAACGTGCCTGTTTACCTCTAT
TTTTTGAACGAGGTAGGTTTACAGCCTATAAAGACAGAGCACAACCAGTCCAAAAGTCAA
GTAAAAACAACGAGGACAATTTACCTTGGCGACTGGAGGGTTTCATTGACAGCCGTCGTC
AGAACTGGCTGTACAAAGACAGAACACCCAAACAAACATAAATTACTGTAAATCAAAAAG
TGATTCTTAAAATAAGATATGGACAAAAAGTTAGGAAAACTGTCTAAACTCAAAAGAATC
CTTACAGTACTGTAGATGTTGCTATGTTCAACTCTGCAAACACCATAAGACTTCATGAAA
AGTCAACAAATCATAGACTAGATACTGACGCATCTAGAACCCGTTCATGCCTAGAAACAC
TGAAGAAGGTTATACCTACTCAGAGCTAGCAATAACAATCATGGGTTTTCCATGTGCCTC
ACAAGCACATTCAATGGAGTCAATGATGGCCATACTGTTCTCAATAGAACTCATTTGGAG
TAATATGATATTCTCCAAAGGCTAGCTTGAGAGACCACCTTAAACAAGGTTAGGATGGAC
TTACCAAGCAGCGAGTAAAGGTTTGCATGACAAACCAATACACAACATCTCTGCACAAAG
ACAACAAGGGCTTAATAACAGACCCAAAGTCTTCGCATGGCAAAAGCACCATGCTTACAA
GCAGATGAAAACTCGCTAAAACATTCGCCCATACAGGGAACTCACATGCTACTGGGTGGT
CCAGTACAAGGGAGAACCTTGGGTAAGACAATATGATTGTCTCGCCTCACTCACAACTGG
AATTGTAGAGGAGGAGGTACACCGTACACAAAAAGAGACACATTAATGTTAGACATTTGT
TACCACAACAAGTCTAGAGCAACACCAACTCAGGTTGGGTATGCTCGCATTCTAGTACAG
CTTGCTGAACTTAGAGTGCATATAATACACAGAATAAGAGAAATTGAATCCTTGACCATG
ATTAACATCATTGGATTCAACACTGTGTCTTACTAGATTATGGTCTCACTGAGACTCAAT
GACTAGTACTTGATTCTCTTGTGAGAACTTCTGATGGTTTACCTTCAGAATTATCCATGG
AGAACACACATGGTGTCCATAAGGAAGGACTCTTAGAGTCACCGAAATACGTGGGTCTTT
TGCTAAAGACAACGGGATGACCATAGGTAGTGCACATACATGTTGCACAACAAACCATAA
AATAAGCCTCATGATCATATGAGCACAACAACACAAAGGATCCACAACCTTTGTTCTTGT
AAAACCACAGCATATAGAATTGTGAGTATCCCTAGTTAAACAGGAATATCATCTCACACA
AAAGGATAAGTCAAACATGAACATCTCTACTGAGAGACATGTAGCACCTTGTTGGCATGC
AATGCAAAACAAATGCAACTCAAGAAGCTGTGCACAGAAATGTAGTATCGCTTCACTAGC
TTAGACAAATCCAAAGAGAAACACAACTATTACGTTGTCAACATATCATGGAAAGTTCAC
TTCTCCATGATGCTCGCTGTGAAGTCACAATATGGTTCCATAAACCATAAGATTATAGTC
AACAACTGTCTTACAAAATATAAAAATTGGTACGCACATGCACATTTAAATATGTTGCAA
TGTCATTACCACCAACAAAAGAGTTATACATGTACAGACCTCCCTCGAGGATCCTTGCTA
CAAAATACAAAAGGATATCATAAACACTGAATCCGTACTCTTCATGGTACAAAAAGACAT
AGACGTTGATGCTTGGACCTTCCAATGATTATAGTCAATACATTATGTATGACTTAACAT
TGTTCACTTGCCGATAGCTGACCCTTTGGGCAACTATTCCCATGGATACATAGGGGTTAC
AGAGCAAATAGAAGGACAATATACAAACACAAAGGATTGCAGAAGATAACAAACAGAATA
TCTGTACTATCAGCACCTTCGTACCTAGACCTGGTTCAATATCCACATTGTACACACATC
GTGACAATTAAGGTGCAGTTTCAACACTCCACTTTCGACCATATGCATTTCATTTGGCTT
CCCAGTGTAAGTCAACCAGAGTCTTCAAATATCAAAACCCAAAAGTGAATTACTATCTAG
AGTTCAACATCAACCAAATCATGGAGATGCTTGGCCTGCTGTACCAATCATGGTCTTGTC
AGCAGCTTCTAGTGGCACAATGTTTACCTAAACAAACACTCAGATGCCATTCACTCATAC
CTACTATGCAGTGCCTATCGCCTAAATGTAGTGTAGCAATCATAAGATGGAATTGTTGTT
CGGCATTCCACTTTTGCACACACAGACTAAATCAATAGGAGACACCAGGCAACACCAAAC
CGACCCAAAATTATCCTCATAAATTTATGGTCACATGGTCCGTGGAAAGCAATGCTTAGT
AAACAAAGGTATTTTACCCCGCACAAATATTCAGTCGGTATACCAGTGATAATTGGACTA
TCACAGACAGTATACGATAAGACAATCAGGGTTACACGCGGAAGTAAGTCAGAATATAAG
TTTGACTTAGGAGAGTACAATCAAACCAGCTTTATCATAAGCCATGACAAATCTCCCTCT
CCACATGAACTTACACTTCATATACTACATAAAATAATATGTAGGTACAAAGCGTCACAG
GCAGCTTGCACATTTTTAACCTCAACAAGAACGGTTTTTCTGCAAGTCTGGCTCATATTC
GGATTTTTCCTCACCGAGGTTTTACTTTTCCGCGAGCCACGCTAATTCTCCAATCGTGGG
GCGAGTGACATAGGCCAATTATCTACCTTAACTGGTAACCCAAAGAGGTTCCAGGTGGAA
CCTCCAATGGTCCTCTTCCCTTTGTGTAACACAAAGGAAGTACAATAGTCATAAGATATT
GTTTCTGAGAAACAATATTCAAAAGACAATTTCTTTCTTGAGAAACACCCATATACATTC
TAGGTGTTTCTTGGACAAAATATCCAAGAGAGGATTTCTTTCTCAGAAACCTTCTCATGG
GACAGTTCCTGTTGGCAGTTGAGAGAAAAGGAGCAGTCATGGAACTGCCCTAAATTACCT
CCAATCTCTAACAGGATCACCTGTGCTTGGTGATGCATGGATTACCTAGTGTACCATGCA
ATACCTATTTCAGTAGTGTAACTCTCTTAAATAAAATCTTTCAACAACATGTATCTACAC
GTTTACTACATAGTAAAAACTACAGCAAAACGGCTTAGGTCACCCTCCTAACTTTTGCTC
ACATCTTCTCCTCCCTTCCGCACGATCTCGCATGCTCCTTATTATTATTCGTCCCCTTGA
CGCTCCAGACAAGCGTGAAAAGGCAGTAAAATACCTGATGATGACATGGGAATATCTCGT
TCGCAATTGCGAGAGCGTCTGACACTTGAGAACTCAAATGACGAATTAGTTGTGGCGAGC
ATAATACAAAATTGCCATGTTTGAAATTTAATTAAGAAATTCTGAGAATTGTTCTTTTTA
ATTTAGTGGAAACTTAGGTACGACACTACAATCCAAATTTTCTGCCTGCGGACGAGGGTA
TATACTTTGTCTGTCTGGCGACCGTTTAAAAGGTATGAAAGTATGAAAGTACCATGGTAA
TTTTTCTGCCTGTGGACAGCCTCTTAAAGTCCTATAGTTCTATTATCATATAATAGGCTA
GAAATCAATTTTGTTCCTAATATTCCTAGTTGACTATATATCTAAGGACCCATCATCATG
GGGAAGCTAAAAATCAGGTAGACTGATGGAAGCACTGGTCTCATTCATGCAGCAGTAATC
CTTATAGAACTATAGCAATGCAGCTTCAATGAATGATTGATGACTTTGTTCTGCTAGAAA
TGCATTGTAAAGCTTGCTGGAAGACAAATTAGACTAAAATTAATTAGAAGAGAATATGCA
AGCAAAATCAACACCCTGTTATAGTTATAATCCAATTAAGGACTGAGTACAAAGTACAAT
CAATCAACCTCTTTTGCAAACAAAATTGCAAAAAATGCAATATAATACCACACAAACAAA
GTGTTCTGTATCTCCACTACATCAGTCACTAACCTTGACAAAACCCAGCCCTAACTCACA
GAAAGTTTGTCCAATTTGGTTGATTGTCGTTTCTTGTGATTTTTCCATATCACAAACAAC
GAGCGTTTTTATTACTAAGTGGTCAAAGAAGTAGAGAAGTGAGTTGTAAGATGGAGAGCA
TGGAAGGACTCTCAATAACATCTGTGATGTGTCCAATATGCAAACATAGTAGTAGCTCAG
GATGAACGGCCTTGCTTGTAACAATTTGAATTTGAATAGCTGCGAGCAGGAGATTCTGGT
AAGGCCATGATTTTGAATATGTACAAAATTAAATAGGCATTAAAAAGGTGTTTGCGCTCA
TGTACACTCCTTTTCCTTGTTCATGGCACCGCGATGATTTTATGTCTCAAAAGCCACTGT
GAAGGAGAATTAAAAAATCTCGACCAATATGGTGAATCGTACCGAACCAAGCAATCGTAT
TGAAGCAGACAATGTCGCAGAGGGGGGGGCGCTGTCAGATTGAAGATAACTGATGCCGTC
TTGGTGTAGGAGGCTAAGATGTGTTGGGAAGCAGAAGTTCCCATGTTGCGTGAGAATGGA
TTTTTTCCGCGTTTTTTGTTGAGCGTAGATGCTGTTATGATTTTTACGGACGTCGGATGA
GTGGAGCATCAAATCAACAATAGGACAATAGGATAGAAATCGTTCAGTACCGTGGGAGGG
GGTAGGGACCCCGTCTCAAGGGACTCGATTTAGAAATCGATTTAGAAATACCTAGATCAA
GTTTAGAAAATTGCTAGACGAGGGAAAACGAAAAAAATGGAAATAGGAAATAGGACGTTA
AGAATTTACGAATATTAGGAGGGCTCCACTTGCACCATTTCTCATTTGTGAGAAAAATCA
TATTTTCATCATGGAAACTTACAAAATAATAAGGAAGGTAGTATCTTAACCCTCCCAGCT
ATACTACCTTATAACCCGGATTATAAGTACCACCGGATTATAAGTCCCAAGGGGCTAATT
CTATTGACATTGGTGTTTTTCTGGTATTTACTCTCATCTAACTAAACTAAAACCCTAATG
TGTAGTTTCTCCTTGTCATCAGTAACACACCCATATGTAGCGCTCCCGACTCCTGATGGT
TGCCAAGAAACCTCTGATGCCGTCGGAAGTCACTACACATCTCACGCACATTGTGGACAG
CATGGACAATCAAGGAGGGCGACAGGGCGGGAGGGTTACAATAGGGTACAATATGCCAAT
ATACCCTAATATAGTTCCCAGAATGTTCCCTGTACCCTGAATGTTCCCCATTCTTTCTTG
TCTTTTATGCTATTTCTCTCATTTCTAAGTGTGTCATTCTTCCTAGCTGTATAAAAAAAT
GACATAAGTTGTGCAAAAAAAACGGTACCATACTAATTCCTATTCAAATTTATATTTTCC
GTTGTTCCCCATTTTTTTGTGAGCCAGAACTCAGCCTCCTTTCCCATCCATTTTACGCAG
CCATCTCCCCACAACTAACCACAATCAATACATCCGCACTGTTTTGTGTGTCAACCATCC
CCCACGTACACAAACTGCCATATCTCGGCTTCTATTCATCCGTTTGGCCCCATCTCTTCA
CCATTCCTCATCTGTACAATCCTTGCAAGTATTTTTATGCATTGTAAACGGCTTTGGAAC
GGCTCGTTCTGGCTGCATTTTGGACCTTCTCCACTGTTTTGTGTGTCAGCCATCCCCCAA
ATACACAAACTGCCATATCTCGGCTTCTATTTGTACGTTTCACCCCATCTCTTCACCATT
CCTCATCTGTAAGATTCGTTTGATTATTTTTATGCGTTGTAAATGTCTTTGGGATGGCTT
GTTCTGGCTGCATTTTGGACCTTCTGCACTGTTTAGTGCGTCAATCCCACCCCAAATACA
CAAACTGCCATATCTCGGCTTCTATTTGTACGTTTCACCCCATCTCTTCACCATTCCTCA
TCTGTAAGATTCGTTTGATTACTTTTATGCGTTGTAAATGTCTTTGGGATGGCTTGTTCT
GGCTGCATTTTGGACCTTCTGCACTGTTTAGTGCGTCAATCCCACCCCAAATACACAAAC
TGCCATATCTCGGCTTCTATTTGTACGTTTCACCCCATCTCTTCACCATTCCTCATCTAT
AGGATTCGTTTGATTATTTTTATGCGTTGTAAACGTCATTGGGATGGCTCGTTTTGGCTG
AATTTGGTACCTTCTGCACTGGTTCGTGCGTCAATGGTGCCCCAAATACCCAAACTGCCA
TATCTCGGCCTATATTTGTCCGTTTGTCCCCATCTCTTCACCATTCCTCATCTGTACGAT
CCTAGCAAGTATTATTTTGTGTTCTAAATGGCTTTGGAACGGCCCGTTTTGGCTGCATTT
GGTACCTTCTGCACTGTTTTGTGTGTCAATGGTGTGCCCCAGATTCACAAACTGCCATAT
CTCAGCTTCTATGTTTCCGTTTGAACCCATCTCTTCACCATTCCTCATCTGTAGGATTGG
TTCAAGTATTTCAATGCATTGTAAATGGCTTCAGAATGGCTTGTCTTGACTGAATGTTGG
TTCTTCTGCACCGTTTCATGTGTCAATCGTACCCCAAAAGAGGTATCGATGCAGCTAGGT
CCTGTGGTCATCGCCTTAGGGAGTGTTGAATTATTGTACTAACAACTTTCTTTTCATTCT
GAATCAATTAGGAATGGAAAAACATGAATGTCAACAACCCTCCACCTTTCATTTGTCCAT
GGCACCCAGGAGTGAGTATGCCCCCTCATCAATGGGATCACTCCAAACAAAACCGCATCA
ATGCTCTACACAAGAAGAAACGCTATTCATTCCCTCCATCGCTTTCCAGCACTCCTTTCA
TTCCACCTGTTCCTCCTGCCTGGAATAACATTTCTTATCAGCTGCCTTTTGCTTGCCAAC
TGGATACTCTGACTCCCAATGTTGCTTCCAGTTCCATTACTAAACATGTGGTGCTGTCTG
ACATCTCCAACACCTGTCTCCAATTTCCGGTTAAGAAAAAGGTTGAAGAATCCTTACCAT
CTCCAAAATACAAAGTCAAACGAAAGTCTAAAAATCCTCCATCACGTGATTATTGCATGT
TCAGCTACACCTTTCAAAAATTCCTGAGCAAAGGTTGGATGCTCCGTTGTACTATCATCG
CAACACTGATTGCAAAGAGTGTACTGCAAAGATCAAGGTTCAAGTAAATGACGATGGCTC
TGAGAGGATCATTGCTGAGGGTGAGCACGCAGCTGGTTGTGAGGCCAGAAATGGCCACAA
AGCTGTAGTACATGAGGGTTGCCAAGATGTCACCACTGCTATGAAACAGTTTGTTGAGGA
GCGCGAGAACCACGATGATTATCGCAGAGATCCACCCGAAAAGATATGGAATGATACTGT
TGCCCATTTTCGGAGCTTGTGGGTAATAATTTTACTGGGTTATCGAAGGGTCAAGTCAAG
GCGCAAGTTTACAATGCTCGAGAATGCCTTAATGGTGGGGATGCAATTGCAAAAGTTGAG
AAAATGTATGCTGGAGACAAAAATAAAGCATTTTTGCGCCATAACCTATCATTTGTCGAT
GAGAAACAGATGCAGCGTATAATGTGTTTTGGATTGCCTCAGCTGATGAATTTGTTGTTG
TACCCTTTGGTAAGTGTGTTGATTGTATAAACAAAAAATTCTGCAGGATCTACTCACTCT
TTGACAATTCTACTATTAGGTGCAAATGATTGTAGATGCCACCTTCGGTGTACCTAAACA
GTTTTACCAATGCCTTATCATAATGTTCTTTGATGCTGCACGTAAAATATATGTCCCCTG
TGCTTGGATTGTAATGACGGGAAAGACCGCAGAATGTTACTGGCAGGTCTTTAATTGGCT
TGCCTCTACTCTACAAGACTTGAATCCATCGTTTGTGGGTGTTGATTTTGAGTGGAACTT
TTTTCGAAGTGTCAGCAACTTTTTTCCAGATGCAAAAGCAAGTGGATGCAACTTCCACTT
CAAACAAGCTGGCAGAAATCAAATGAAGAAGCGTCATATCCCAGATGAAGAAGTAAGGTT
TGCTATGAGGTTTGGTGTATATGATCTCCTCACAGTTATTCTGGTTCAGCATCTGTCTGC
TGGCATCAAATTTGTGATTGAAATGATTGAGGCTCATCTGGAGGAGCTTTATGCAGAAGA
TATGGCTTCAATCAACAAATCTAAGCAAAGGTGGTGGTCGTTCTTTGAGCAGTATTTCAG
GTAAGTTGTGCATTTTGTATCCTTTCACCATAAATATGTGTACTCATTCTATTTTGAATC
ATATTCTATTTTCTTAAGCACTACAGCAATTTCTGGATGGATGAGGAAGTTGTTCCCATC
TGGAACTTTTCTGATATTACAGATGACAGTTCAAAGGCCAAGTTGGTCAATAAGACGAAT
AATGCTCTTGAACGTTAAAACCGTCATTTCAACAGTCTTTTTGGCACTGATCACCCTCAA
CTAGTTGCCTTTGTCATAATTCTTCGTGATGAAGCTGATCGGATTGTTCAAAGGTTGGAA
GATGTAGATAAAGGTAGAGAACAGCCTCCTGAGTATCTTGAGTATGTGCTCCCTGAAATT
CCGATAGGAAAGATGCAAGGACCTCACCCCCTCCCCCAAATGTTCAATTCTGTTGATGGA
CCCCAACCCCTTGTATTCCTACAGAAGGAGCCTCCAATAAACCATCATGGATACCAGTAT
CCAACACAGAAACCAAGTCAAAGGCATCAAAGCCTGGAGAGTGGTTTAACCTAAGCTAAA
AAACTAAGGAAACAGATTAAGTTGAATAAAAAATGTTGATGTGTTGTAGATTGTAAAGGG
CAAAACATTAGGTTAATTGGTCACCAATAACTGATACCTGATGCTGATTAATTATCTTGG
GATTCTCATGTAAAGTGCATGATAAAAAATTGTTGCTAGGCACATGCATATTTTTCAAGT
AAAAAATCTATCTGCAATGTTATCTCAGTTGATGTAAATAGTCAAGTCTTGGTTTCAGAC
CAACTTGAATGGTCTGTGAGGTTGGTTTCATTGAAATAGTATATGTTGCTTCATGAGAGC
CCCCACTGTCTGGAGCATTTTTGGTATGATAATTTGCTTCATTCTGAATGTTTGTGCTAC
TATTTATTTTATGAGTACTCATGAAATAGTCATTTAGTCACACTAATTACTAATAAAGCA
TTGTATGAACAAGCAACGCATAAACCTCTACATGTTACTTTTAGTAGTTGTGTTATGAAC
AAAACAGACAAACATTACATGACAAACGCATTCAATTTATGTTTTCATGGTGACATCTTC
CTCCTTCTTCTTAATGTATACAACTTTGAGCTGTTAGGTCTATCATGCAAGAGCTAAAAG
AGGTCCAGCAATCAATGAATCTCTTAAAATATGTTAATTTTTGACTGATTTTTATGTTGC
ACATATGAAAAAGACATAAGAAGGATATGTTGTGGACTGTGAAAGTCTTGACTTTGTGTC
ATGTTTATCATTAATGGCACAGCAAACATGGTTTCTTCATTTGCAGTTCATTGTTTAGTT
GGTCTTCATATCTCTTGTTCTGATGATGATGTTATCTCCTTTGCATTTTTGCCAATAGGC
GTTAGCTGTCCAGTTTTGCCTCAACGTAACAACAAATTGATTTTGATGAGTAATTCAAGG
TCCTATTCTAGCTGATCTTTATATTTAGATATTTGTTTTCAATTTGTATGTGTTCTCAGG
TTGGTTTCATTCTAGCATCACTCTCTGATTCATCAATGCTTGAATCAATAACCTTTGCAT
CTCAGTTTCACGTGTCCTGGACATTTCCATGGATGTGTCCAATGTTCTTGATTTTACCCC
AACATGGCTTTGCAAACACGAGGACATAAGACCCTTGTGGGTCATGGGATTGTATGTATA
ATATGTGGTGTAAAAACAGTCCGTGACACACCCCAAAAGGGTATCCACCCCATAGTCTAA
TGATTGTAATGTCATCAATTAGCCCTTGTATAAAAAACATGTCCTCCATGAGATGCAGAA
AACCAGGGCTTCGGACCTGTGAAATCATACCATATTGATTGTGAAGTGCTTGTGCCCACA
ATCTCACCTTGGCTAACTTCAACTTGCTGGGTGCTGAAAGTGGGTAGTCCAACCCTATTG
CTTTTCCTCTCATAGTTCATCAATAACTCCCCGTTGCCCGATCCCAGGTGTTCTGCCATC
AGAGTGAGTGCCAGGTGGGCTTGGACAGAATTACCAGATTGGTAGAAGCATTATTGCATT
CACCAGCAGCCCCTTTCCAGAAATCAACACTTTCACATGTTGATTTCTTTTGTCAAGGAT
AATTATCAATTGACAAATATCAAGGAGCCAACCTGTGAATGGTCACTTTTGTCCAAGGTA
ACAAAGGTCGGTTTACAAGACAACATACCTTATGAAAGTGTGTCTATACATCAAATGTAA
TTCTCTCAACCTGATTTTCCTGCTCAACCTTAAGGCAAAACATGGTGACACCAATCTTTG
TCTGCCAGTTCTATGGGCATGTGTTCACCTCAGAACATACCTTTTGTTGTAATACAATTG
AAGCCAAACATGCATTTGAGCAATTTGTGGCAAAGTGTGGTGTACACATCAAGCAATACC
ATGCTAACAAGGGCACTTTGAGCACAAGTAGGACACACAAAATATGAGAGAAAATTCTGC
ACCCTCTCTAGATGGTGAAACTGAGCAGAACAAAGTAAATGTCACTCTGTAAGCTGATGT
AACCATCAGATTAAATGACGTCAGATATACTTGATCATGGTAGATGATCGGTCACCTTAG
TGGGCTGGTACTTTGGTGATTGGGACATAGTTCAATGAAAAACATTCATGCAAACCGTTT
TGCATGTTCCAAAGACAACAGAGCTGTCTATTCAACACTCGTAGATATTTCTGCAGAGTT
ATTGATAGCTTTCAATGAAGTTAGAAGAATAAAGTAGGGTAAAATTTCAGAGTTGAGTAC
ATTAATTTGTTATTCGCAGCATCAACTCATCGAACAGTTCAAGTCTCTGATTAACTAATT
TACATCATAGCACCACCAATATCCATGATTGAACATATTAAAAAGCCAGGGCGGCTCTTA
GTCTAGCCTTCTCGATCATTCTGGTGCTCTTTGCTATGGCAACTGCCGCCAACATTCCAG
CATTGACTTTGTTATCATTTTTCTCTCGCATTTGTTCTTGCATATCCAAGACCAACTTTA
TGTATGATTGCCGCTTCCGTAGTGCTTCTTCAGCGTTGACGCTAACTAAGTGCTCAATAC
CAAGAAGTTGCTCGCGAGTTAACAACCCGCGCTTCATGAGCTGCTGGACGGCAAGCCCAG
TTGGGACATTGCATGACGATACGAGACATTTCATCGCTAGCGCGTCGTGGGCAGCTTCTC
TTCGAAAGATCTTTCGATCTACAGATGTGTAAGACTTCCGTTCCTCGTAGCGCGGTTCAC
ATGTGTAAACTCGTCTTGTCGAGTATTTGGAGAAACTGACTCGTCTTGGTTTGGTAGGAG
AAATGTCTCGAGTGCTCGCAGTGGTTTCTTCTCGCAGGTTCAATTCTTGTAATGGTTCGG
TGATTTCGCTGGTATATGATGGTCTCATGATCGCTTGGCACCTCAAATCGTTCCGTGCAA
AAGTGGTCCAAAAAGTCGCGGAAATCGAGCTCTGTGTGTCAAGCTACTATGGTACGATAC
TGTACTGACGATCACAGAGAGTGATCACAAAAATTTGTGTGCATTCCAGTTTATTACCAT
ACCGTGTGTATCTCAAGAGTTGATTGCTTTACTTCGCGAAATGGCTAGGTTTGCATGTTT
GAGTATTTGTGGTCGTAAAATTCACGAGTAAAAATAATACGTTACTCCTAACGTTTACTA
ACTTCTCCTGATGTGCAATTGATTTGTAATCGTGAGGTTCACGAGTAAAAATAATCCGCA
ACATCTGTCATACGGCGAAGAATCGCATCCGAGGCATAGACGTAGTGTATTGCACCTACA
AACCTCGATCTTTTATTGTGACTTGAAGGTCGAAATCACTATTGAAGGTCGAAATGCATG
TCATTCCGGAGTTATACCTAAAGCCAGTTATGGCGAAAGGCCTTTGGTCATAAAAAATTA
AGGCCTAGTGTGCGGGGGACAATGGCACGTTTGAAGCGTTCCAATTAAAAATAACCTTCT
AGAGAAAAAATAATCGCTACCGAGATATTCTTCGCCGTCTTACAGATGTCTCGGAGTTTC
TCTGGTAGACAATTTTCCGTCCACAAACGGCCCAACTAACCACATCAGATTCTCTTGTAT
ACTCCGAATCCTTAATACGTCGAAAAGAACATGAATGTCAATGTTGGTCTGACCGTTCTG
ACGAAATACTGCACGTTAATGTCGTCGTTGAAGTAGAAAGGATTTCTTTTACTCGTAATA
TTTATGACCACAATTGATTTTACTCGTAATATTTACGACCACAAACACCCAGATGACCTA
ATACAATGTACGTATAAGGCAGAGTGTCAACAATTGTTAGCTCACGAGTCCCCCACAATC
AGGGTCGAGATTTACTCATTCCACAACAAACGAAACACGAAACACCCTTTTCAGTAGCCT
GCACTCTTGCACACACAAATATTTGAATTGCCAAACAACCACGAGGCCACCTTCCTCCAT
CACCTACTAGACGCAAAATGACCAAACAGTTAGAAGGATTGAACTTCCAAGGACTTGATC
TGATCCATCAGTGGCCACAACACGAAACCACTGCCAGCACTCGAGACACTTCTCCTACCA
AACCAAGACGAGTCAGTTTCTCCAAATACTCGACAAGACGAGTTTACACATGTGAACCGC
GCTACGAGGAACAGAAGTCTTACACATCTGTAGATCGAAAGATCTTTCAAAAAGAAGCTG
TCCATGATGCGCTAGCAATAAAGCGTCTCGTGTCGTCGTGCAATGTCCCAACTGGGCTTG
CCGTCCAGCAGCTCATGAAGCGCGGGTTGTTAACTCGCGAGCAACTTCTTGGTATTGAGC
ACTTAGTTAGCGTCAACGCTGAAGAAGCACTACGGAAGCGGCAATCATACATAAAGTTGG
TCTTGGATATGCAAGAACAAATGCGAGAGAAAAACGATAACAAAGTCAATGCTGGAATGT
TGGCGGCAGTTGCCGTAGCAAAGAGCTCAAGAATGATCGAGAAGGCTAGACTGAGAGCCG
CCCTGGCTTTTTAATATGTTCAATCATGGATATTGGTGGTGATATGATGTAGTTTAGTTA
GACAGAGACTTGAATTGTTCCATGAGTTGATGCTGCGAATAACAAATTAATGTACTCAAC
TCTGAAATTTTACCCTACTTTATTCTTCTAAATTCATTGAAAGATAACAATAGCTGTGCA
AAATATCTACATCTGTTGAATAGACAGCTCTGTGGTCTTTGGAAGATACAGAAATCATTG
CATTCATACTCCTGAATCAATTAGTCAACCCATGATTTAACTTGATCAAGTGTCCCTTAC
ACTATCACATGAACCTAGGGTTTGGTCAGCCATTGAAAAAAAACATTCCCGTTATTCAGC
TAAACCTAAGCATCCATCTTTTGGAGAGTTGCCTTTGTCGGACCTTAAGGTCGAATCAAA
ACTAGCTGCATTACTGCCGAGATCATGCTCCGCACTACAATATTCCAAATCTATCAATGC
GTCAGAGGTTTGTTTGCCTTGATAAAATTTGAACGTGTCTTTGTCAGGCTCAATATTTTC
TCGCTTTTGGTCAGATTCACTGTCTTGAACCTCAGCGAGGCAACAAACCGCGCCATCTTC
ATCACTTTCACATTTCTCCGTTTTGGAAACGCCGCCTTGTACTTGTTGCATTGCTTCATT
TAGAATCGAAAGAACCAAATCCCGAGTCGGATGAAACTCACCCGCCAAACCAACGCAATC
AAACACATCGCTCCCTTTTGAAGTTTTTCTGAGAACACCTTCAGGCCATGTCTCCAAGAG
CAGTCTAAGCACATTGGTCATGCCCTTCCGTGAGGAAGAGCTGCATGCGACGTGGAGAGG
AATCCAGCCACGATGATCGGCGACATGGACACATTTTGGATTGGTTTCCAGCAGAATTTT
GAGTGCCACGATTCCATCTTTGCTCGTTTGCTGTTCGCTTTCACCTAAGCTTTTGACAAC
GTCACATTCGTCTTCATGTTGACTGCTTTCTTCAACTGATGACAGATTTTCTCTCATGAG
AATCTGGCACTTCTCCATATCCTCTCCGAGATTGGAATAATTCTTAATTAAATAATGCAG
AGCAACTCGCTTCAAAGTATCTCTCTCTTCCACACACGTCGGCTCCATCTCACAGAGTAC
TCGAATGACACTCGAATGAGCCAAACTCCGACATGCCACGTGCAAGGGTACGCGACCAAA
GGATTTTTCTTTTGCCAGCAGTGCCTCTGGGTAGATGGCTGCTAGATGTTCTATAAATGA
TGCCGGAGGACAAAGAGCACACGCAGCGTGGAGAGGGAGGACCTCTCCATCGTAACGTCC
TCCGTAGAGTCTTTGGACTGGATGCCATGTTTGTGCTAAAGGGAGCCCAAGATTAGAGCG
TAGCACAGTTGTGGCAAGAGACCAATCTTCGTTACGAAGTAATGTGTGAAATTCGTTGAT
GGCAGCTTTGCTGCTCCGTTGATGATGATGACCACGAAATAATCTAGCCAAGGGTCTAAA
AAAACGAAGAGGATCATTTTCATCATGCTGTGGAGAAGTACTTTTATGCACACGGTTGCT
GGACGAAGACAGGTCCAAAACCAATGAATCGTCGTAGACACCAACTATTCCCTCTGAAAT
TGATTTCGCCACTGTATCGCGGTCTTGCGTCAATGGATCGTCTGTTGCATAATTTGAGAA
TGTGTCATCATCGATATTACTGTCGACTGCATTCAACTCGAAAGATTTCGGCTGGTCTAT
GTAACCTCGCCGCGATCCAATCAGAAACGGACGCAAAATTGGCATATTGGAAAATCTTGC
CCCGTTTTTATTAACATTGTTGATGTTTACATTTCCTGCTGCAGCGTTAGGCCACTTGAA
TCGCAAAGGAGACTGAGATCGAGTATCTGGCGATGCATTTAGTGCAGGCATGGCATGGCC
ACATCCATGAGAAGAATTCGATAATAATGATCCTTCACCTGAATCGTCATATCTATTTGG
ATCCAATTCATCAACATCTTGGTCGCTATCGTCGTCAGGAACGCAATATAAAACGATTTC
TTCCCTATCTTGTGTATTGGGAGGGGCGACGTTATCAAAAGTGGATTTATGCGTTCCACG
CTGTTGTTGTGATCTCCCTCCAAAACCCCATCGACCTTCTTCTCGTTCGGACCTGCCATT
CCCGCGCTGGAACCATCGTCTCGAGTTTATGGTGTCTCTCCCTCTGTTATTTTTATGATC
GTGATCGTGATGCCTTAAACCTTCTATTGCACTCTGTGGATCATTCCACCCTACCTCCCG
TCGTCTCCAATAACACACAAATTCTCCAGGTTGATGTTCGTCCTCGTCCGAACTGTCGCT
CTCCCCACCATTACACTTGAGATCACTGTCACTCTCAGAGGCGACTTCGCCGTGATAGCT
GCAGCGATAGCTCGTTTCATCCCAAGAATCACTCAAATCGTTCGAAAGTGTGGCATATTG
GTACTGCTGGTAACTTTTGTTGTCGTGCATCCGATTCGAATGGAGTCTCTCTGATGACGA
TTGCAGATTGTTCGTTCCGTGTAGGTTGTTGATATATTTCACCAGACGACTACGATCTGG
CGTATCGGCATATTGTTGTTGCGGCCCATCGCGGGTCAATGAGACGCTTTCATTTTCATC
ATTCATGATATAGATGTTCGTGGTGTTGCAAAAAGCTCGTCGTAGGTGAGGCAGGGTGAG
ACATGTGGCTCGCTTGGAACAAACAAAACATAATATTATAGAGCAACGCACGGTAGGGTA
CCATTGATTTTCTAATGCAGAATAATGCCATACCATACTGAAGAAGAAAAAAAGAGCCAT
TTTTTTAGTTTCAGATTCGAAATCAAAGAAAATTAAAGGATTTTGTCTCATTGAGGTTGA
GGGAAGCAATGGATTATGATGTAATGATGTGCATTAGACACTTAAAGATGGTGGCAAATG
CACACTATTAAAATGTCAAATATTTGTAGATTCATTGCTGTAGAACATAAATTTATTGAA
AACAGAGGGAGGTTGATGGAAGCTGCCAAAAATGTTGAAGGAATTATAGCATTGTATGGC
ATAACACTCTGACATAGGCCAATTATCTACCTTAACTGGTAAACCCAAAGAGGTTCCAGG
TGGAACCTCCAATGGTCCTCTTCCCTTTGTGTAACACAAAGGAAGTACAATAGTCATAAG
ATATTGTTTCTGAGAAACAATATTCAAAAGACAATTTCTTTCTTGAGAAACACCCATATA
CATTCTAGGTGTTTCTTGGACAAAATATCCAAGAGAGGATTTCTTTCTCAGAAACCTTCT
CATGGGACAGTTCCTGTTGGCAGTTGAGAGAAAAGGAGCAGTCATGGAACTGCCCTAAAT
TACCTCAATCTCTAACAGGATCACCTGTGCTTGGTGATGCATGGATTACCTAGTGTACCA
TGCAATACCTATTTCAGTAGTGTAACTCTCATAAATAAAATCTTTCAACAACATGTATCT
ACCCGTTTACTACATAGTAAAAACTACAGCAAAAGCGGCTTAGGTCACTATCAATTGATA
GCCTTCGGCGCAACCAGATCGGATCGTCTGTCCGTCGTTCCACCATCCATCATCCATCAG
CTGTTGTCGGTGGTTGACCATGGTAGGTTCGTCTGTCCGTCGTCCATTTTTTCTTCGAAG
CCGTCCAATACACTTGGTGTGTTACACGTGGCGCAACTTGTGCTGCCTGACCCCAAGAGT
AACAATATTGCCACAGCTGAGCCCGGAGTCACGTACTCAGCCAGTTGAAGTGAGTTTACT
CACAGGCCGGCACGTGTTTTTTAAACACGTAGCCAAGAACAATTGCCCTGAATGTCAGTG
AGGACTAGATCCCACTTGACACGGGTATACTCCGCTTTGTTAGCAGAGTGCGCATGTAGC
ACTAAGTGCACTTGCCGTAAAAAGACCACTTGTGACGTATCATACGCACTTGTGGCACGA
ATGCTTACGTGCCTATTAGGTAGTAGCAGCCCCTCATTAAAAATGAGGAGGCAATAAACA
TAAATGCCTCGGTTTATTTTTTTTCCGAAAGAGCAATATGTGTGTAGTCTATTTTTAGAC
CTAAAAACACGATTAGACTTAAAATTAGTCCGTACCCGTGATCACATGCAGATGCAGTGA
CACCACGGAGTACTAAGTACTTATAGCCTTAGGGCAGTACAAAAAAGATCTTCTAGGGCA
TAAAATGACCCTATGAAGAATCGTATGGCCTCTAAGGCCTAAAAAGCTTGCTCGTGACCC
CGAGAGGTTTCGGTCACTTGAAAGACTCGCGATTCCCCTGGAAGTTCGCGGTTCTCAGGT
TTCCAATGTGTAAGACACATCCTAAAGGGAAAATGAGCGCGCGCGGGGCGTAGTCCCACG
ATCGTGGATCAGCCCCATTCACATGGGAGCGCGTCACGGCACAGCCCATTTCACAAAAGC
GTTTCGCGACACAGCCCTCGCGATCACGATCTGAAAAAAACGACCACATATCATGTGTCC
TAGACTCGCTGGGCTCAGCCCATGTTCGCGATGGACCAGCCTAGGAGAGAACATTGTTCT
ACTCCCCACATGGGCATAGGAGCGCAATATATTGCCGCATCCCGGTCAGGCGTCAGAGTG
GCGCGAGTATTGTCTCCAAGTCCCAGCACGCATGGGGGCGCAAGAAGGACCCATAAAGCG
ACTACGTGTCGTGCCCCAAAACACTCTTAGCAAAATTCTCGCGAAATCCCGATTTGCGCA
AGAATGCTGCTGACTTTTGCGGTTTTTATCAGGAAAACACGCAACTTGTTGATTTCTTTC
TGAAATCCAAGCAAAAAAGTGAGAAAAGTCCACAAAAGTGAGAATTCTTCTCATGTGGTA
TCCCTTTCATGCATCTAAGCTACCGAGCTTGGCAAATGAAGGAAAGAAAGCTAGTTGGCT
TATGAATAGCCAAATGCACAACCTCTGGTCCGAGGAAAATAGAATTTAGAGCCGAAAATA
TAAATTCGAATTATTTAATTTTTAATTAAAGAGCTCGTTAGAGAAAAATCTTGATCAAAA
TTCTACTGTCACGTTAAAATAACCTGATATTCAAATACCTTGCTACATGTAAAAATAAAA
CAAAAATGCCAAGAAATCTTCTGGCATCATGAATTGTTTTCTCAAGAAGATGAACTCTTC
TCCCACGTAGAGAAATGTACACATGTGCCATGCTGCACTATTAACAAGCAATGGTATCAA
AAAAGCAACTGGAAATCAAACCATGTTGGGTTTCGAACCCCTGACACGGTGTTGCTACAG
TAACAGTGAAAGCAAGAAGGACGTAGTTCCAAGCTTCCCCCATGTTCCAAAATTAGGAAC
ATCCATATGTTTTCCTTACCCAGCTAGGCAGGTGTCAAACTCTTGGCGCACGCAGGATGG
GTTCTTCCTACTCAAAAGGAAGGGCAAAGTCACACGATGTTTTTATTGCACAAGCATTAA
ATTCCTGTCAAAACACACTTTTCTGAGTACATGTTACCCAGAGTGACTAAGCCAGCATAT
GACCTCAGTCTTTGACAAATGCAAGAACTGAGTTTGAATTGTTCTAGATTTTCGAACAAA
TAACAACATAAAATATGTTAAGATCAATTTTACCTTGCCAGTGATAATTGATGCAAAGTC
TGCAAAAATCTGTGAACCAGAGTTGAAACAAAACCTGGACACAACATACCATGCACATAG
CTAACCACTTAAGTGCAGGACTCTTCTTGAGCAAAAATACTCATGATCACAGAGCTAACC
ACTCCTGTGAAAAACTCCTCTGGGGGTTGAGTAAAATAGCAGACCTTCCAAGCTGTGTCA
AAAAAAGACACACACTTACACTACAAACTCAATTTCATACACGTTACTGAGGTTTCTCAT
GACAAGAGAAACTGTTTGATGAAGTTCAGTGTGTTGGAAGAACGTGCCTGTTTACCTCTA
TTTTTCCAAAGAGGTAGGTTTACAGCCTATAAAGACAGAGCACAACCAGTCCAAAAGTCA
AGTAAAACAACGAGGACAATTTACCTTGGCGACTGGAGGGTTTCATTGACAGCCGTCGTC
AGAACTGGCTGTACAAGAACAGAACACCCAAACAAACATAAATTACTGTAAATCAAAAAG
TGATTCTTAAAATAAGATATGGACAAAAAGTTAGCAAAACTGTCTAAACTCAAAAGAATC
CTTACAGTACTGTAGATGTTGCTATGTTCAACTCTGCAAACACCATAAGACTTCATGAAA
AGTCAACAAATCATAGACTAGATACTGACGCATCTGGAACCCGTTCATGCCTAGAAACAC
TGAAGAAGGTTATACCTACTCAGAGCTAGCAATAACAATCATGGGTTTTCCATGTGCCTC
ACAAGCACATTCAATGGAGTCAATGATGGCCATACTGTTCACAATAGAACTCATTTGGAG
TAATATGATATTCTCCAAAGGCTAGCTTGAGAGACCACCTTAAACAAGGTTAGGATGGAC
TTACCAAGCAGCGAGTAAGGGTTTGCATGACAAACCAATACACAACATCTCTGCACAAAG
ACAACAAGGGCTTAATAATAGACCCAAAGTCTTCGCATGGCAAAAGCACCATGCTTACAA
GCAGATGAAAACTCGCTAAAACATTCGCCCATACAGGGAACTCACATGCTACTGGGTGGT
CCAGTACAAGGGAGAACCTTGGGTAAGACAATATGATTGTCTCACCTCACTCACAACTGG
AATTGTAGAGGAGGAGGTACACTGTACACAAAAAGAGACACATTAATGTTAGACATTTGT
TACCACAACAAGTCTAGAGCAACACCAACTCAGGTTGGGTATGCTCGCATTCTAGTACAG
CTTGCTGAACTTAGAGTGCATATAATACACAGAATAAGAGAAAATGAATCCTTGACCATG
ATTAACATCATTGGATTCAACACTGTGTCTTACTAGATTATGGTCTCACTGAGACTCAAT
GACTAGTACTTGATTCTCTTGTGAGAACTTCTGATGGTTTACCTTCAGAATTATCCATGG
AGAACACACATGGTGTCCATAAGGAAGGACTCTTAGAGTCACCGAAACACGTGGGTCTTT
TTGCTAAAGACAACGGGATGACCATAGGTAGTGCACATATGTGTTGCACAACAAACCATA
AAATAAGCCTCATGATCATATGAGCACAACAACACAAAGGATCCACAACCTTTGTTCTTG
TAAAACCACAGCACATAGAATTGTGAGTATCCCTAGTTAAACAGGAATATCATCTCACAC
AAAAGGATAAGTCAAACATGAACATCTCTACTGAGAGACATGTAGCACCTTGTTGGCATG
CAATGCAAAACAAATGCAACACAAGCAGCTATACACAGAAATGTAGTATCGCTTCACTAG
CTTAGACAAATCCAAAGAGAAACACAACTATTACGTTGTCAACATATCATGGAAAGTTCA
CTTCTCCATGATGCTCGCTGTGAAGTCACAATATGGTTCCATAAACCATAAGATTATAGT
CAACAACTGTCTTACAAAATATAAAAATTGGTACGCACATGCACATTTAAATATGTTGCA
ATGTCATTACCACCAACAAAAGAGTTATACATGTACAGACCTCCCTCGAGGATCCTTGCT
ACAAAATACAAAAGGATATCATAAACACTGAATCCGTACTCTTCATGGTACAAAAAGACA
TAGACGTTGACGCTTGGACCTTCCAATGATTATAGTCAATACATTATGTATGACTTAACA
TTGTTCACTTGCCGATAGCTGACCCTTTGGGCAACTATTCCCATGGATACATAGGGGTTA
CAGAGCAAATAGAAGGACAATATACAAACACAAAGGATTGCAGAAGATAACAAACAGAAT
ATCTGTACTATCAGCACCTTCGTACCTAGACCTGGTTCAATATCCACATTGTACACACAT
CGTGACAATTAAGGTGCAGTTTCAACACTCCACTTTCGGACCATATGCATTTCATTTGGC
TTCCCAGTGTAAGTCAACCAGAGTCTTCAAATATCAAAACCCAAAAAGTGAATTACTATC
TAGAGTTCAACATCAACCAAATCATGGAGATGCTTGGCCTGCTGTACCAATCATGGTCTT
GTCAGCAGCTTCTAGTGGCACAATGTTTACCTAAACAAACACTCAGATGCCATTCACTCA
TACCTACTATGCAGTGCCTATCGCCTAAATGTAGTGTAGCAATCATAAGATGGAATTGTT
GTTCGGCATTCCACTTTTGCACACACAGACTAAATCAATAGGAGACACCAGGCAACACCA
AACCGACCCAAAATTATCCTCATAAATTTATGGTCACATGGTCCGTGGAAAGCAATGCTT
AGTAAACAAAGGTATTTTACCCCGCACAAATATTCAGTCGGTATACCAGTGATAATTGGA
CTATCACAGACAGTATACGATAAGACAATCAGGGTTACACGCGGAAGTAAGTCAGAATAT
AAGTTTGACTTAGGAGAGTACAATCAAACCAGCTTTATCATAAGCCATGACAAATCTCCC
TCTCCACATGAACTTACACTTCATATACTACATAAAATAATATGTAGGTACAAAGCGTCA
CAGGCAGCTTGCACATTTTTAACCTCAACAAGAACGGTTTTTCTGCAAGTCTGGCTCATA
TTCGGATTTTTTCCTCACCGAGGTTTTACTTTTCCGCGAGCCACGCTAATTCTCCAATCG
TGGGGCGAGTGACATAGGCCAATTATCTACCTTAACTGGTAAACCCAAAGAGGTTCCAGG
TGGAACCTCCAATGGTCCTCTTCCCTTTGTGTAACACAAAGGAAGTACAATAGTCATAAG
ATATTGTTTCTGAGAAACAATATTCAAAAGACAATTTCTTTCTTGAGAAACACCCATATA
CATTCTAGGTGTTTCTTGGACAAAATATCCAAGAGAGGATTTCTTTCTCAGAAACCTTCT
CATGGGACAGTTCCTGTTGGCAGTTGAGAGAAAAGGAGCAGTCATGGAACTGCCCTAAAT
TACCTCCAATCTCTAACAGGATCACCTGTGCTTGGTGATGCATGGATTACCTAGTGTACC
ATGCAATACCTATTTCAGTAGTGTAACTCTCATAAATAAAATCTTTCAACAACATGTATC
TACCCGTTTACTACATAGTAAAAACTACAGCAAAACGGCTTAGGTCACACTCTTTTCAAA
AGGGCTTTTTTAAAAAAAAATTTTTTTTTTAAAAAAAGTTTTTTTAAAAGTTTAAAAAAA
AAAAATTTAACCCCCATCAGCAATTAGCAGATTTTGGTAATAAATTTATGTGTTGTAGAG
TCTAGAATAACATTCAAAGCAGCTTTCTTAGAGCCCTCCTCACAATGATTCTACCTAATA
TGTGTATAGACCACGAGTCACCCACACACGCAAACATACACACATAGTCTACAGATCCTT
GCACTGATAAGCTGCAGACCACCACATATACTAGAGAAACAGAGAGCTTTGAGTTTTAAA
AATTGCCTATTTGTCAAATAAAGCCTATTTCTTGAAAATAGCGGATTTCTCCAGTATAAC
ATATTCATTTCTTGAACTGGGATATATGAGCTAACTGTTGATCCATTGAACCAAATAGTT
GCAGTACAGTACCTTCAAAAAGTTTTTTACCGGCAGGGGCACAAAAAGCACTGGCTGGAG
TAAAAAGTAGATCAGTTTGGGCTTCACATGCTCAGCTTATATGGAACCTTGCCCTCATGG
CTCATGATATTCATTTGATGGGTCCTTGACAGCCATATATTTTGCGCATGGGTTCATGAA
CGGGAGTCGTTTACATAGATGTTGCAGGAAATCAAAAAGAAACCTAAGATAGAATGAAAG
TAAAATAGCACCAAAAATGTTTGATAGGGGAACATTAAATGTAATATTCCATTAGAGAGA
ATGATACATAACACCACATTATTGATGGGAGGAAATCCAAAGGAATTCATTTCCATCAAT
GAGTATTTTTCAGGGTTCATTTCTTATTGATGATTGTACAAGCAGCTGGGTTTGTTTGAA
TTCTGTTGCAATGTTTGTTGAATTATCTTCCTTATGTTTTGATTATCAAAAAGGTATCTT
AAGACATAACACACCACTTCTTGAAAATAGGTATTGCCTTTGAATTGTAGATTATTTCTT
TAAGAAATGCTGTTATTATGTTCTTTTTGTGATATAAATGTTTTTCAATAGTTAATGATG
TTTTCAAGAAATATTGTTCATTTCAAAAATATGTAGAACAGATACATTTTACACTCTTGA
AGAATTGTTGGTTTCAAGAGTGAACATTGCCTCACTATTTTGAAAAATGATACTTTTGTT
TTAATTATTTTTATCTTATGAGAATTACGGATATTTTGAAATTATTTTATCTATGTTGCT
ATATGGCAATCCATATCCATTGATACCAACCTCTGAGACTGGAATCAAATTACTGTTTGG
CAATCTGTTGTAGACAAAATCTTGCAATACTAAAAGGTTTTATACTGTGGGAGAAGAGAA
GAAAGGATGTGAGGGGGGAGAAAATAGTAGAGGAGTGCACCTGGGCCAATATTGTCAGAG
CTGTGTATGTGAGCGTGTTTGTCTATGTACGTGTGAGGGTATGTACATGTTTGTGTGATA
TGGGGTATCCTGTTGTAGAACCATACAATTTTTACAAGATAAGTTGATTGTTTTTTGGTC
CTTCAACTTAAACATTTTATCACACACAGCATCGTCATCACAATCATGCAAAGTTAGAAC
ACCAATCAAAGAGCTGAAAATTATCTCTTCATTGATAAAAGGATGTGACTAATATTCTAC
ACCACCTACTTTGTCACTTTTGTCCCTCATGTTGGTGACATTGAGGGTAATGTGACTGGA
GATGGAAAGACCATGCAAGACTTTGAGCAACATGTATTGCTGCCGTGTGACAAGGGAGAT
TGTCAAGTCCTCTGTTTGCTGGCATCTACTGTAGGAATAAAGGGACATGGAAACTTTTTT
CAATGTATTCACAGAAGTGGGTGCCTATCTTGGGCAAGACTTGTTGTTATTTGTGGGAAC
TTTCAATGGATAGTTATCAGAAATCCAATTAAGTACAGTGGGTTGCACAAAAAGTTACTG
CATATGATACTTAGTTATTACGATTAACAGTTACATGTTTCACATCTCCATCAACTCTCA
TTCTCATCCCTGGGGGTTTTATGGTTAACTCATGTTTTTGAACTCCACAGATATGTAGGC
AGCTATGGATCTAAAAGGTTTCGCAGAGTCCACATGATGTGAATTTTCAATGGGATACTT
ACGTTCCATATATGCACAAATATTTTCAACTAGTGGATCAGTTGATCCCATGAATGATGT
CTACTTTAAGTGCGAGGTCAGGTGATGGTACCTCAGTCAGACGGTGTAGTGATCCATTCT
TTCCTCATTCTTCCATCTGAGTGTTTTTGACATGAACGACTTCAGTCTGCAGTATTAGTT
CCTAGTTGGTAGGTATATTATTTCATGCAGACTGTTGCCAATTCGAAACAATCCAGTCTG
TACAGATGGTCCAAAGTTACATAGGACTAAGAATATACCCGCCAATACATCCGATATTGC
ACAGAATACCATACCATACCTTACCATACCGTCCACCATACCATACGGTTCCATACTGTA
CATCTCTGTCTCAATCCTTGAAATAATACCTATTGTGCACGCTATGGTTTTCTGCATAAT
ATATGTTGTAGGCTGTTGTAGGATTATGCTACTAGGATTGTGGCAGAAGCGGCTGCGAAT
ATCCCCGCCACATGAATCGCCTCCTTATTGCCCCACAGGTCTCACCAAACCACTTAACGC
ACTGGCCCATAAACAAGCTCAGCTGGAGGGACAATGCATCTTTCGTCTGGTCTTACCACG
TGAAGACATCGCTTGGTCACTGACTGACATAGACTGACATCCACGAATTAAGGGGGGAAA
ACGAAGAAGACCCGATGAAATCACTTACTCGCAAAAGCTGGACCCTGCTTATCATATCAT
TAGTATTCTATTTCATGTTAATTCCCAACAAAGAATGGTGGGAGCACATCAAAACTGAGG
AAGTACGCCATGAAGTCGAATTCAGTATCTCCTTAAGTGAAATTGATGATACTGTAAACG
AGCGTGTTGCATGGAAAAACGAGGACAAATGCGACAACATCATCCTCTTCATGCCATATT
TCTTTTCGGGCCATGGTCATGGCTTTCAGTTGAACTGCTACCTCATGGCTGCGGTGGTGG
CGGCCTTTCTAGACAAAGCCCTTGTCATTCTAGAACCACCTCATTCTGAAAACAGATTCG
ACACTTGGAGTCAGTTTGGCTGCCCAGCGGATGCGTTTGAGGATGAATCGCATGAAAAAT
TAATAGAGGGATTTCCAGAAGGTTTGCTGAGATTAATTCAAATTCCGCAATTGATTAGTA
GGGGATGCGGAGTGCCAACTTGTGAAGGCACGATGACTTATCATCAATGGGCACAAGTGC
AAGCGCAACAACGTGGTCGCTGGGGTAATGGTAGAAGAAAAGCGGCTCTTCCTCCAATCG
AATATGAGTGCATGGAGGGTGGTAGGAGCATCAAAGTCATTCCGCTTGATGGTCCAGACC
TCCGGACATTCTGTGAAAGAATCTATTGGTCTCAAATGATAGACCGCACATCATCAAACA
GTAGAGAAGCAGCTTACAACTGGGTAACCCGCCTTGGGGCCAGGCCCCACGAAGCTGCTT
ATTTTTCTGACCTTCAAAGTGAATCTGATATTTGGGATTATATTAGTGCTATTGTTAATC
GATCCGGTGTGTTGAAATTTCAACCCTGGGTAGCACGCGATGTTTCTGAATACATTAAGT
CGTCTAACGTCCCTCCCGACGGTTCTTACGATGCAATTCATGTACGGAGAGGAGACAAGT
TGCTCGCTGAATCCAAATGGTTGGTTGAGAAATATTGGGGAAGTAAAGGATACAACGCAC
GCAACATGCCAGCGAACTATGTTCCCCTTGTTCATTATCTCAGTCAAGCTTGGGGTGGAA
GTGATTGTCCAAGGAGAAAAAACGGTAGAATTCGTCAAACTAGGATTCCGCGCAAAATTA
TTTACATAGCAACTGACGACCCCAACACAGTCCGCGCGGAGATCGCGCAGTTGCCCAAAG
CAAAAGGCGGCTACACTGAATTGAACGGATGTCAAAAAGCAGAATTTATTTTCTCTCCTG
CGTCCGAGACCACCACTTCTTTCCATATGACACCCTGCCTGGACTATCTAGGAACATGCA
GTGATGACGATTGTTCCAGGCGCTACGCACGAAGTATTGCGGCCATTGCTGATTTGACAA
TCTTGACTCGGGCGCAAAAGTTTGTGGGAGAGTACAATTCTAATTGGGGGCGATTAATTA
AAGATTTCAGGACCATTTTCAGTGATAACTTGGATGCACTTGTCCCCAATGATGTTTCCG
GCAGGCCTCCGGTATTGGTAAGAGATACAGTGGAAGTGTTTGGCCAAAAACCGTATCCTT
TTGGATGGTAGCTCCAAGGTCAATTTTCAAGGTTGACGATTGGTTTCAGTCACATCCAAC
TTCATTTTTCGATCCTTAAAGGCCCAACAGAAAGCCAAAGTCCTGGAGCAATGGTCTCGA
GGGTACCATTCTATTTTTTTCAGTCAACTGACCCTCCAAAACCAACAACAATAGTACTTT
GCTGTGGAGAGATGCTTGCACTGATAATTGAAATAAGTCATCTTGCTGCATCACCACTAT
AATTCCTTGTAAACACAAAACTTTAGTTGCTCATTCCTGTGTTTGCTTTGTGCACTGTAT
GGATTAGAAGATGATTTGTTGATAATAGCAAGTTATGTTACTGCTCAAGATTACATACTT
CAATCAAGAAATCATACACACAAGGCAGTTCTTTGGTTTGACTTTGCAGGAAAGAGAGTT
GCTGTGACAACATCACCATGTTTACACCATCTTAGCAGTCTCAATTGAGTTGTCCTTCTA
AGTCACTGTGCCATATTTTTCTCCATCGTTGATAATTTTGTTTGTGAAAGGTTGCAATCA
TGCTCAATAACTCCAGCAACATCATTCCAAATTTACTGTTCGTGGATGTCATATTTTCAT
GATATGATTGTTCCTCAGGTATGTTGCTGACAATAATCCCAACTTCACAAAAAGTACCAA
GACAGGTATATTAAGGCATTGAATGTATTGCGCGTGGATTTAGCCATTTCTGCAACAACA
CGGATAAATACTCTTGCTGCACTGTCTGCATTTGCTTCTATTAATTCGTTCTTTTATAGT
GTTCATAATCAGTGGCAGTGCATGTTGTCTAGTTGTTTAACGTGAAATTTGCCTCCCTAA
GGTTGAAAGAAGAAACATCCATTCTCATCTATGTAAGCCTCTTTGAAAAATCATAATTTC
TTTGAAAGATTTGATGCTTGTGTTTGAGATGAAGGTTTCGTCTGCTTTCCCTTTATCAAT
GACTTATCAGAAGTTATAGCATTTTGATACTGTGAGATCACTCCTATCATCAAGCTTATG
CTTCATGCCAGTGTATTCGTAAACCCTGGGCTTCTGCCTCCGGTGTGCTTTTTACTTGGT
TTCCTACCTTTTGATTGACCAACCTCAACATTATTATTGTGACAAGTGGAGGTAAAGGTT
TATCACATTCATCATCCTCTGTCTAAGAGTAAGTGTAGATAGAGATCTCACAGATTCACT
GAGTCAAATTTCAGTATCAAGAAGTGGGCTGCTTTCTGCGCACATGTTTTTCATTGGGCT
TGTGAGTCATGAATTTAAACCCATCAGTTAAGGCTTGATACATGTGGCATCTTGTCTCCT
TTTGCACCATAATGACATTCTTTCTGTGAAAACTGTATTGCTCATAAGCATTTCACATGT
AACATCACTGTTTATCCAAGCGCGCCTGGCATCTCTCCTTGATAGAATGCAAAGAAGCTT
TGGGAGAAACAGCAGTCTGCATCTCCTAAAATCTTCTTTTTGATATCATGTGCTATATTG
GGACAGCCCCTTTGGTTCATGTGTGGGTGTGTTGTTGCTTTATACTTGAGTATGGCATAT
TTTGATGACTTTTTCTTGTGAGATGAGAAGTTCTCCATAATTGACAGTGATCAGATATAT
ATATATCTCTTGGAATCAGGAATGAGATAGTTGGCATCTTTGTTGTCAGGCAAATATACA
TCCATCTTTGGTCCAAATTATCTTCTTGTTGTTTGCTCTCACTGGTTGTTTCTTTTGATG
TTGTAGAAAACTTGTCTCAACTACATTGAAGGGTTTGACATTGAGACAAACTGTCACTCC
TTCTGTAGACTGTGGTATGCTTGTAGATGAGAAAAGGTCATGACAATTTGTTGTTCATTT
TAGAATTCTTTGCTAGCTCAATAGGTCCAGAGGTTGCGAGTGTTTATATCTATGAAAGAT
CTGTGCCAGAAATGTTGATATCAAATGAAATGCCAACAGGAAACCACACTACCTGCAAAC
ATCTGTTTGTCCTCCAGTTTTGAATGAATTTGTAAAAAATCTACTGTAGAAGAACATTTG
TAAAAAAAAGTGTATGGCTTTTCCTGCTAATGAGAAATACTGTTTAACAGGACAAAAAGG
AACTTGGAGTGACAATCTGTCACTTTTTGAATTGTCAAGTGACACAGAAAAAGGAGTATT
GAATTGTCATTAATTTTGTTGTTGGGATATTAGGGTTAGGGTCTTTGGCTGCATCATCTT
TCCTTGGCTCCAAATCAGCTGTTACTTTTTGTCCAAGAATGCAACCTTTGGTGATTTTTT
GGAATGACTGAAAGCTATATTTGTATATTTTGGGGCACATTTAGAATTGACATAACTTGA
CTAGCCAAAAAGGAGAAACTTTTATTGTGCTATCAGGAAACCCTCTGTTCTGAGACCTTG
TTGACGGCCCTGACAAGGTAACCTCATTAGAAATGCATGCTACATTTAATTGGCGTGTGT
GTCATGACTCAACATCATCAACAAAAGCATAAATTCCCATCATACACACATTTTAGACAC
TTTTGAGAGCACATAAAAAATGGGGTTATGGCAATGTGAATCAACATATAGATCCTGGTG
GAGTCGATATTTGGATGCATCTTCTGTAAGCATCAGTGCTGTACATCACAATTAAGACTT
CGCTGTTCAGAGGATAAAGCATCAATGTAACAGGTCAGGGATACTTCTGATGTGATTGAA
CCCAAACCTCTCATTTTTGTAACCACTACAAGCCCCAACTACTTCATTGCTCAATGGAAA
ACTATGCTGCCAATGAACCTGTAAGGTGGGCTATAGTCTACACGCACACCAATATAAAGG
TAGGTCTTTCCTATTAACCATTTACCAAACACGTGAATGCTGAACTTTGACTTAGATAAT
TTCAATGCATTTAGCCCACAACTGGGTGTATTTCAAAAACTTCAGGTTTGGATTACAGAA
GAGTCCCGCATATTGTATCAGAAGTATTTCAAGCATTTTATTTTACTACATTTCATGGTC
CATTATAGCATTCAGTGTCAGCTTAAATTTTTTTAGAAGAGGTGAGGCAGAATACAACTG
GAATACAATCAAAACAATAACACCAGGAGTAGCAGTAGCCTTGGATGAGGTAAGGTATGG
TAAAGTAAAAGTCAAGATTTCTGCACGATATAGTCAGCAGAGTTCTAATGTCTAAAGGCT
GGGAGTCCAGAGACTTGTCATGCTGTGCTCAGATGAAGACTTCTTTGATCATTCTTATAG
GTATGGGGACAAATTAAATGAGTATGATGAAATTTTCTTGACAAATGAACTCTATGAAGA
ATGAGAAAAAGATGGTGAAAGGTTGGCTGCATGGACCTTGGCAAAGAATTTTGGGTTGAA
ATTTTATAATGCTTACAATGACCATGATAATCATTCGATATGTCTTGGTATGTCGTTTTA
CTGGTTGAACAAGACCTATTAGATCAATGAATATGATGACATGGAGGACCTAGACTGCTC
AAACTACAGATCCTCATCCTGATGGGTTTCTTCTCAAATATGAGGTCTGTCAGAGGCAGT
ATGAAAAGCTTTATGTCAAATTGGATCTGAGTCTATAGACTGATATGTGTGACTGTTTGA
TTTAATGTCAGAAAAACATCTGTTTAAGAAAATCAAAATGACTAGTATGACAGTAGTGGT
GAAAGAAAGTGAAAATCATGCAAAGTAGGAGGAGGGAAGAGGAGGAGTAGCCATGCCTCT
TGAATAAAATATGCAGGGAAACCAGGCTACAATCAGCTACACAGTGATGGTTTAGTTACT
GTTGCAGAGCTAAACTAGTTTATTCTTAGTCAAATTGAAATAAAGAAAGACATGGTATAA
CAAATATAAATATAATGTTTTTTGTTAGAAAATAAATGAATTTGACACACAATCAAATTT
CAGAAATTTCAGAAATTTTGTGTTAAAAAATCCGAGACCCAATTCTTGATGACACAAAGT
GTTTGCATTGAATTGACATTCCAGTCCAGAAAAAATTCAAATTATGAAACTTCAGCAATT
CTGACATCAACTTCTGGCAAAAATAGGCCAGAGCCAGACACCAAGAAGTCGATCTATGAG
GAGAGTCTTGTGTTCTAATTGTGTTCAGCCACATTTTGGTGCAACCTGAGAAAAGATTTG
TTGCGTCTCAGGACTGAAACATGATGAATTCAAGATAATGTGGGATTTTTGATAGCACAA
TTTTGAGCTCTTTTTCCAATGATTATACATAAGAAGCCTCAGCATCAAGCCAGACAAAAA
CTTTCAGAATCACAAACAGTCTACTGTACTTCTTGTTGAGTGATGATTTCTCCCTTACAA
CAGGAACAACACGTTAGTTGAATTCCATTACTCTCTCATGATAGGTATTGAATAACAATT
AAGATATACAATCATGTAATTCAGAAAAGGCAGAAGAGCATTCTCAGAATGAGAATACAC
TGTGATGAGCATGGTTTAATGAACGTGAACATTGTGAGTTGCTTCCATCATACCACAAAG
ACACTGTTGAACAATGTCACCAATACTTTGAAGTAGGGGACATTGATGCAGTATCTGGCA
TGAGTTGATGCAGACATGTGACCACAAGTATGCCCCACTGAAGCAAATATTGTTGACAAA
AGATGCCTAGGTCAACCACGTCTTGTGATCTTGCTTCCAATGCACTCATTAGATGGGCTG
CCAGGATACACCCAAAGGTGCACTTTATGATTTAGTTCAAAGGAAAAGGAAGCCAGGATT
TGACAAACATCCAACATTTACACATATTTGCAGATGTGAATTTGCCATGATGAAAAATAC
GTCTGCAGTTCCAACAAAAAGGGTACAAATCCCAAAATGCTCTAGGATTGCATAAACTGT
ACTAGAATCCGCCAAAAGACATGAATTCCAAAGAAATTACTCAAACTCGTATGTATGAAG
TATTAACAGTACAAAATTTAACAATATTTGCCAATGCTTCACAAATTCTCCAAGTATTTT
CTTACTCCTACCCACCTAAATCATCCATAACCACTACTCTTTGCATGAGTGTCACCTTTT
GCTTCCTTTCTTGGTTTGCTGTCACATGCAGTGGCAAGGTATAATGTTAGAGGATGCTTC
CTGTGGGGCAGCATCACAGAATTTCATTAGTCAAACTAGGCTGTTGAAAGCAGGCAAAGG
GTGTCCTTGTTTTTGCAAGAAGTCAATAACTACACCCATACGGCATGTTAAGGACTCAAT
TGAACATTTATTCAACAATCATGCAAATTATACATGATCATACAAATTGTCCTTGAGTCC
CCATATACGTAAAACTCTCAAGAAATCTTGTGTATTCTCATTTTTTACAAATAGTACATG
ATCTTAAAAGCATGAACTGTTTCTTTAATCCACAAATCATCTGCAATTGTACCCATTTAG
AGGGTATCCCTCTACCTTTGTAGATCCTCTAACTTTCAGAAAATCTAACTTTCCAATCCA
TGCAATCAATGCCACTATTTTTTGCATCGCTTCAAACATTTTAGGCTCAAACCCTCATAA
AAAAGACTTGAGCACCTCAAAAATATAAAGATACATATGCATAGAGTGATACAAACCCCA
TGGTTGAAACAAACCCCAGGGTTCAGGGAATACCAGGGCAATGATTAATCACTTAAAGAT
GTCTATGTGCCTAAGCTATAACTAGAGAAGTTCCGTCGTAGTGTACTACTCCTATTGTAG
TGTGTATTCTTTCAAAGTAATTTGGCATAAACTGTATGCACAATTGATTGGAAATGAACT
AAAGAGAATGATACCATCTATATCTACATCTAATATAGCAAAACTAATAAAAGTCTATCT
TACGGTGTTAGAATCAAAACAGATCAGTGAATATTGCTAAAATAAATACTTAGGATTTAT
TAGATCTAGAGTGTATGATTTAGAAAAATCAGTTGGCTAGAAATGAATTATTCATCCAGC
TTCAAATATCTACTTCTAACTTAGAAAATCTAACATCTTTGATCATTGCTGAACTATGTT
CTCATTTCCTAGGCAAAGACCATTTTAGATTTATTCTTACTAATCGTGAAAAGTCTTGTC
ACAAAAGTATTGATTTCACTTTCAATGCTAAAATAATTCATGAACCAGTTGATGTCTGCA
AATAAATTAGGTATTTGTTTTCTTTTGGAGGATTTGGTATCTTTTGGTATTTACCAATTG
TTGTGCTAATCTTAAGCCAACATGATAAATTGGGTTTTCTCGTTAGATATTGGCTTTTCT
GTTCACAATTGAATGTATGAGATTGCCAATATTGTCACCGCATCACAGGAATGCACAGAT
ACATGAGAACCATTTGAGCTAGTGTGGTACAAACCACGGGGTGATATAATACACTGTAAG
ACCCATGCATGAGTATGGTTGATAGGTTGCACACCTACACTCATGTGCACGTATAGTTCC
TATTATTCGTTTTTTCAAAATCTTTGTTGTAATGGATATTGAGCTGCTTTTCTCTTTCCT
CCTCCTCCTCCTCCTCCTCCTCCTCCTCCTCCTCCTCCTCCTCCTCCTCCTCCTCCTCCT
CCTCCGCCTCCGCCTCCCTCTTCTTCTTCATCTTCAGTGAGACAGTTTTTTACCTCTGAC
TATAACAAGTACATTAACCGTGTACATGACCACAATTACCTGTAAATATCTAATTTTTCA
GGTTGATGTACTCAGGTAGTTGTAATGTTTTGATGTTTGCTTACCTTTAAAATTATATCT
TATTTCCAACATTGAGGCGCATTTGCATGCCAGGCGCACGCAAAGCATGAGAGGTGTGTG
TGCCTACTCTCCAAGCTTAGAAAAGCCACTTTATTTTAAACCTAATACTTCTTCTGTTTT
GACAATATTTCTTCTGTCTAGCTTTCAGCAAAAAAACTTGCGTCAGCTGCTAGATATCTG
AAAAAGAAGAAAAAAGTTAATTATTACTTACAAATTATTACTGTACAACTGCAGACCAGT
TACTTTGCCAAAAATTGGTCAACTATTGAATAAGTATCAACCCTAAGGACCATCATTGAC
CGGATTGAAAAATGTCCAAGTATTGACAAAACAGTAGATAGTATCGACTCCTATCAACAA
AAAAGTCAATAGATTGTCAATGTTTTGACTTTTTTAGCCAACATGTTGACTGTGTGAGTT
GATATTATTGACTGCCTGGTATCGACCAATTATCAACCATATTAGATAGCTAGTCCTATA
TAGTATATGCAAACTGTCAACATTTTCATCACTTGTCCATAGTTGGTCAAAATGGCAACA
AGTATAAAAACAAAAGTCGATAGTATCAAAGGTCAACCTATTGACTCGTGCTGTCAACAT
ACTTTTCTTTTGACTACTATCCACAAAATAACAAAATAACAAAATAACAAAACTATTAAC
AAACTATTGACCAATAGCCAAAAAATGGCAAAGTGGCCAGTTTTGCTGAAGGTATGATAA
GATATTGGTTATGTAATAACTCTGTTATGGAAATAACTTATCAGCTAAAAAATAAACGCA
GTCCCCTGAATCCCCCAACCCCCAAATCTTATATATATTACTAGCAGCCGCTCCAAGATT
TTTTGTAGCAAGCTAGACGGCATGCAATTCATAGAAACAGAAGAAGTCATAGAATTAAAA
ATAAAGTGGCTTTTCTAAGCTTAGTTGTAAATGGGTGTGTGCGCCTCAAGCTTTGCCCTT
GCAGCTCATGCGAACACACTCATTTTTGAAATAAGATCTAATTTTAACCCTCCAAGTGAG
AAATGCCTTAAAAGTGCTATACTAGTGCTAAAAAACTCCTTGTATAGGCTATACTTGGGT
CAATTTTTGCACTAGTATAGCACTTTTAAGCTACACTTTTAAGCAGCCCCGCACTTTTGA
TCACGAGTGCTCTCTCACCGTTCTCCCACCCATACACTTTTCACCAATCATCATCCCCTC
GATCCATCATCGATTGCTGTAGTCCTCTCTCAAATCGTCATCTTCATTATCACCACTGAA
CATGTTCTGCTTGCTTTGTGACCACGAGCTGTGCAAAGCGATCACGTTTTGTGAAATGCT
TGAAGGGGAGCTGTTGGTGCTTGACTATTTGCTCGACGCGTCGAAAAAACGCAACCATCT
CATCTATCGCACTTATCTTAGAGCCTAACATGGTATTTTGGGTTGTATGTCCAAATTGCA
AATCCAGATTGCATCATCGCGTTCATCCGCACCCTATTGTTCCCAGTCCAGATAATGTTT
ATACTGGTAACGGACAAATTTGGAGAACATTACATTTGATAATTCGCACTCTCATGCAAA
TTCTTCACAAAATGGTTGAACCTAACAATGTAGAAGATCAAAACTATGAAAGTGTCAATT
ATTATCTTTACTTTTTTTCTACTATCTACTCATCATCGTGTTCTTCATTGTTTAGTCCCG
TTGTTTTTCACCCTTGGCACGCTGAATTGATTGGAGTCCATACACCTCTCTCAATTTTAT
ATCAATTTGATTGTTATGTCCTCGTCTAGTCTACTCCTCGTCTTCTTCGAATTGTTAGAT
CGTATGGCAGCCATCATTGGAATTCTGAGATTTTGCTGAGCGATACAAATCAGCATTACG
TGACCCTTGCCTTTGGCTGATATGCCCCACACATTCCGTGTCTGGAAGCATCACTCTGCC
GATAATCACTACCTTCCAACTTGTTGTCCTTACTATCACTCCTATGACTATCAAACTTAT
CATCTTTCCCATATTTTCCCAAATCCAGCAAACAAGAAACTCCCAGTGGAGGTACGGGCA
TTATGGTTGTGGTTGTTGTTGGGAGCGGCGGCGGCAGGTGATTGTCATGGGCAGGAGTGA
CGCGTGCTTGTACCAATGGTAGCGCTGCTTCGGGTGGATCTTTTGCCCATGGTGGTGTTT
GAATTGGGCTTGGTGGAGAGGATTCATCGTCGGGAGCAGCAAACATGGTGTCGCTGTTGT
CATCCGTCGTGAATTTTGTAATATTGACGCAATATATGCGGTTGTGGGGACTATCTTGCC
CAACTTTTTGCGTAGAATTTGATGGTGATGTCAGAAAATGCTGAAAAACACTCCAACACG
TCGAAATCCAACTTGTCTGGTATACTTGGGTCGTTTCGAGACAAGTTGCTATACTTGGGT
CAGATTGGCACTAGTACCGGGAAGAGGGTTAAGGGTTAAAGGTCAACAGAGATCAAAACA
TAATGACCTCCTATGTACGTCAACCTGAAAAGTTAGTGATTTGTAAGTACAGGTTAATGT
GCTTGAATCTACTGTGGAAGTACCTGATATGGCAAAAAGTGAAAAAACTGTCTCCCTGGA
GAAGAAAGGCTCAGATTTTGAAAAAATCTTATTGATTTCTTGTGTCTTTTCGTTCGATAT
TATGACCTCTAAAAGGATGAATGACCTCACAAATCAACAATGACCGCAGGGATCCCCCGG
AAAAGGAGGACAGAAGGAAAAAAAAAAAGGATGTCCACCATGTCCACCACAACATTTTTA
TGTTTTAGGCATGGACCTGGCATGGACTACGATTATACGTTGCCCTAACCTGCCCTAACG
GTGCCGCAGAGAGAGTGACCTCCAATTCTCAAATTAATTAGCTCGAATTCTCTGATCCTG
GATAGATACCACTTCCTGAAATGTCGGGGACTAATAAAGCCGTACAGAAGTTTATAAAAC
GCCTTAAGGGCATCAACTCGCCGCTTTTGGTCGCCTTATTGATCGGCTGCCTCGTTCTCG
ATGCAGTCCTATGGGACAACGATGATCCTGTAAGAAGATCGCTTGCCGTCGTGCAACAGC
CGCAATCGGTCCATCCTCAATACGAAACTTTGATCCCTCCGAGCCAAATTGACTTCTCTG
TTGATGAGCGTCTGAATTGGCAGTCACAAGACGGGGGCAACGACGACAATTGTAAGGACA
TACTGCTGCTCATGCCATATGAGCATTCCATCAACGGCCAAGGCGCCCAACTAAATGCGT
ACATCTGGGCTTCCTTGCTCGCAACATTTTTGAACAAGGCTCTTGTTATTCTGGAGTCAC
CGAATTACCACTACCTTTCTGAATGGAAGAAGCACCCGCCTGCCACAACCCTATACGATA
GTGGTAGTCAGTTTGGCTGTCCCGCAGATGCTTTTCAGGGGGATGACATTAGTGCAGACT
TTCCTCGTGGGTTGTCAAGATTGATTCAGAATCCGATTTGGGTCAACAGAGGGTGTGGTG
TTCCCACTTGCGGCAGAAAATTTGGATATTATGAATGGGAAGCAATTCGAAAAAAGCAAA
AGTCTTACGTGTTGCAACATGGGGCTACTCATGATGTTGATTGTGTTGAGGGTGATATGC
ACACGACAGTTACAGTGTTGGGAATAAGTTCGATGAATCGTATGACCAGAATGACTCACA
TGCTCACGAGAATGACAGATCGATCGTCCGAAAGCAGTCGATCTGCAGCCTACGATTGGG
CGATACGTCTTGGTGCAAGCTCGGAACAGGCACGAGTCTTTTCGCAAATAAATTCCCCTA
ATCAGATTTGGGACTACCTTGCGGCACTTGTGAATAGATCGGGATTGTTGAGATTTCAAC
CCTGGATCGCTCGTGACGTTGAGGAACACATTCGTTCTTTAAACGTACCACTAGATGGCC
CCTATGACGCCATTCATGTTCGGAGAGGAGATAAGTTAATCGCTGAAGCAAGAAGGGAGG
TTCAACATTATTGGTCGACAAAGGGTTACAACGCGGGAAGAATGCCCACCAACTACATTC
CTTTCTCGCATTACGTGGAAAAGGTTTGGGGTAGTTGTACAACAACTAGTCGTAGAAGAA
TGAGAATGCGAGACCCCCCTCGAAATGTGTATATCGCCACAGATGATCCTACTACTGTTC
AAAGTGAAATAGAATTATTTCCCAAAGTGAAGGGCAAGGGTGCAAGCATTATAGATCAGT
GCAGGCACAAGGTTAAGTTTTGGTTTGCTCCTTCTACTAAAGATACTTCATTTCATATCA
ATGATCGACGCAGTAACGATGATTGTCATCAAGTATATAAGCGCAACATTGCAGCCATTG
CAGATTTAGTGATCTTGTCGAGGGCGGACAGGTTTGTGGGAGACTACAACTCCAACTGGT
ATGTTTTCCTTTATGTACTGTGATTTGTCTGTTGAAATAAATTTTTGTTCGTATCGTTCG
TTTTATTTGCTTTCTAACCAAATTATCCGTACATTCAGGGGACGATTCATAAAGATTACA
CGGTCGTTTTTAAATGACAATCATGGTCCCATGCAGCCTTTAGTGTCAACACGGAATATG
GTTGTTGCATTTGGTCCTAGTCATCCTGGTCCGCCAGGAATCTAGGGAAAGATCACTTGA
TATAATCACTGAAAGAGTTATTTTGTAATGATTTTTATCTAATTGTATTTTTGTTTTTGT
GTAAAATAATGTTGTCATGAACTTACGACAAGGTTGCACAGTAAGGTATACTCTCGCTTC
ATTCTATGGAATTTTTGAGGTGAAGACAAGCACAGAAACCTTCACAGTTATGACTATAAC
TGCAGTAGAGGATGGTCAAGTAATATGGATGATAGTCTAGAATGGCAGGTCTGTGCCAAG
CAAAGCCCTCACATCTGATAGGCGATTCTTATGGAAACCCTTAGCATATAGCATGAAACA
TGCCAATGGGTATCTGCAAGACAGGCAACTTTGACAGAAATTGGTAATCTATTGACCAAG
TATCAACACTATCAACAATTATTGATGGGATTGAAATATAAAATATTGACTGCACCATCA
ATAATATCAACTCCAGTTGATCAAACAATTGATAGAAGGTTGCAGTATTGACCTTTTTAT
TGTTTATATGTCAACTGGGTGAGTCCATATTATTGACCCTGATATCAACCAACTATTGAC
TAAACTGCAGAAGGTTATGGTACGAAATCTCAACCAACTATCAACCTTTTTATATTATGA
TGATAATATAGATTTTGTGGTTGACATATTGGTAAGTAAAAAAACAAAAGTCAGCACGTG
TTGACCAAAGAGTAAATAGAAGAGCAAAATATCGACTCAAGCAGTTGACATACTTTCAGC
TAGTACTGACAAAAAACTATCAGCCAGCTATCAACCAATTGCTGAAAAATTGGCTGACCA
GAGGTTATATTCCAAGTCTGTGCGCCATTAGGCTAGAGCAAACAACACAACAACACTGCA
AACAATGTAGCAACTCTGAATTGCCACAAATAAGTTCACGTCCTTGTGATTCTGATCAAT
GTATGCATGCTGTTTAGCAGACAGGAACTGAGCCGGAAGTAATCAAAATTTAGTGTAGAT
AAAGAAGTAGAAAAAGGGGTGTTCCAGCTGATTGGAAATTATTTTTATGAGCTATTGAAA
TGATCAAGAAATGCGGATCGCCCAATGGCGATCCTTTTCTCTGGTGCATACCTGACATGT
ATGTACCTCAAATATATTCTTTCTGAGAAAGTAATGAGTTAGGATTTTACATACTTCCCC
TCTCAGTGAGAATAGTAATTATACCTATGGCCTGAAAGTGGGGCCTGGTTCGGTCAGGGG
TTCCAGTAGGTATCCTTGGCTCATGTCACCAGAAAACTGGGGATGATTGCAAGAAAAAAA
AGCAGAACATTCAATCAAATGATGAGGCCAAAACAAAATGCATAATTGCAAATGCAAAAT
TAAATAAAAGCTAACTCATTGTCTAGAGCACTGACAAGCAGCAAGAATTCATCCACTGCA
GCAGAAAAAGTTTAATGCAACAGTACAAGCACTTCCTCAAAGGACACAGAGTAATGAACT
CTGGATTAATGTTGCCAGTAATTCAACTGATTCCAGGATGTTGTCAAGTGAAGTTCTATA
CTGTTTAGATGAAATGGTGTTACAAGAGAAAATGGGGTTGTGTCCCAAAGAAAGAGGAAA
TAGATCTCCTGACAGAAGACAGAATCGAAAGGAAAGGTGATCAAGAGACTCAAAAGAAAA
CAATCATGCGTTTGATGCCCCCTCAATTCTAATATGCAAACTACTCACTCTTGTCCAACA
TGTTCTAGTTTACTGAAACTCCATAGAAATTGTTATATAATCCCTGTACCTGTACATCCT
CTGCCACCTTGTTTCGTGCAATGTATAGGAGCAAAAACCCAATAAATGTTAGTTGAAATA
CACTCTATGATGGCATTTGTGTGTTCACTCTTTTGAGCAATGGTATCAGCAAAGAACGCA
CAACCCCATAGTTATTATATTGTCATTACTATCTTCACCCCTAACCATGTCTGATGACTT
GTCAAAACTCACAGGCCGCAGATGTATATAATTGCCATTGAATACACTCTTCATTACTCC
TCAGACAATCTTCGACAACTGCCACCCAAGTTTGATACCTCCTTTTGAAGACAGAGAGTC
CCTAAACCTTGATAGGTCTACACTTGAAAAGGTCTGTGTATGTACTGACCGTTTGTAGAC
CCCCATCTATAGACCCCACCTCACAGTTTTAGACCCCCCTGTAGTCTATAGACTCCACGA
AATTCGCCGAAAAACCATTTGTAGACCCCCCCCTGTCTATAGACTGTGAAGGGGGTCTAT
AGACTATCACATGATAGTCTATAGACCCCCCCATGACAGTCTATAGCCTCGTGGAAAAAG
GTGATGTGAGTCTCTAGACTGTCACAACTAGTCTATAGACCCCCATCCCCCTTTTCGATG
AGTCTATAGACTGTTTGTGACTGGCACTTGTGAAGAGAGGAAGGGTCTATAGACCCTTGT
ATGTAAAATTGCTCACTAGTCCATAGACTATCTTCGCGAGGGCGATAGTCTATAGACTTC
TCAATAAATCCCTAGTGATAGTCTATAGACTCCATGATCAAAAAGACAAGTCTATAGACT
CTATCATATAATTTTAGATGACTAGTCTATAGACTCTATCAAGACATCGGGGACATTACC
ATCCAAATAATAAATTTGGAATCGTGACTCATGCCATGATTGTCAGAAGGGCAGTTCAAT
ATTTCCCGCCAAATCATTTTTAGAGGGGGGGGGGGGTCTATAGACTGTGAGATGGGGTCT
ATAGATGGGGGGGTCTACAAACGGTCAGTAACATATATTCTTCTGCTGATAATTTCAAAA
TGGATCTATTTTGTTATAAAGTGAAGATTGGCATTTGACTTTGTAAGTCTACAGGCTAGG
CAGCAACAACAAGTTCATTATGATGCCATCTTTGTTGTTTGGCTTAATGAATGAGGAATA
TTTGAGCCATTTGCATTAGGGTAAAGAAAATTGGTACTTACTTCAGTGCAAAGACTTGTT
GAACCAACTGCAAGTAAAGATATAGAAGAAGTGAAATGACAATTTTGACAGCATGGGTGA
TTGATTGCAAAAGCTCTCACCATCTTGTGTTTGTCAAATTTAAGCACATATCTTAACATT
AACAAGCGATGCAATGTAACTAAGCAAGCTGAGCTTTGTCTTTGGCCAATGTGTTAACAA
TCAAAGTCACAATTGACAATCTACCCTAAAGATTATAAATTGTATCAGAAGCTTTCTCTC
TAGTCTAATTTCTCAATAGTAGCTCATAGATCTTCTCACACAAATCATTTTGCAGGAAAC
ATTAGACCTTCTCCTTACCCTCTTCTGTAAGAACCCAACCATGAATCCATCCCAAACTTG
CAATTCTTGCAAAAATTATGAAGAGTCATTGACAAAATGATTAATCAGTCTCTACCCGCA
CATAACCAACAGCAGGTGCATCAACCTCCATATCCTATCTATCATTTCCAATCATCCCTG
CAGTTTGGACAGGAGAATAAAGGACTTTGGCCAGTCACTTCGCCACCACACAATACAATA
CGTGATAGTGTGTCTGATGATAAGATGAGATGTGATATTTTGGGTATACCCACACCTGAG
TTTCAGTGCATCAGTTAGTTGCAGGAAAGATGTTATACTTGAATAGCAAGCAGAAATCTC
TATGCATGGATCATCTTGAGTGCCAGTTGCATCCATATAAAACCATTTACGACTTTCGAG
TCATGCAATGATGCAACCATTTGTCACCTCTTTATTCCATTGATCCCCACCTCAAGCTGA
TTTCTTCTTCCTATGTCTAAGTAAGCCTCAAGAATCTGTGCCTTCAAGGTGAGGGTACAG
CCTCACCAATGTGATAATCAGGTACATGAAAAATCATAGCATGTTAATGTTAGAGGAATG
AAGATAGTTTATGGTCCTTGGCACCCTTATATATGACCAATTAACAGTGACTATGTCTGG
ACAAAGAAAAGCCAATCATCTTGCTAGCTCAGTTTCACATGTCCGCTGTGTACGCATCCA
AAAATGTTGAAAAAGACACCGTCCAGGATACGTCCTGGACATATCCAAGACATATCCTAG
ACATCTCATATTTTAGTGTGTTCAAACAAGGAATCAGGACATTAAATTTTGGACTCAGAG
GACATGACAGGACGTGAGCAGACATGGAGTGTTTACTTCATTTAAGGGTCCTTTTTGATT
CTTTCAGGTGAACTATACCAAGAGTGGCGGCTGTTGCATGCATGTTGCATTCATTTAAGT
GCAATCCATAAAGCTTGCAGAACAAAATACTCAAGATACCTTGGCATGTACCTAGATCCT
GATATGTAGTGTATGTGAATCAAAACTTCTGAGGACAGAGGGCGGACATGGGACTCAACA
CTGATGTATGTCTTCATGTCCACAAAAATCCTGTGTCCTGGAGAAATTAAGGACATAGGA
CACGTCCAAGGACACGTCCAAGGACACGTCCAAGGACACGTCCAAGGACACGTCCAGGAC
ATGTCCAGGACACGTGAAACTAAGCTTGCTAGCATTACTACACATGGACAAACCATGGCA
TGTAATGGAAGTTATAAGAAGAATACATAACTATGATGTTTCACACCCAATCAATACATT
TTGAGCTGTAACAGAGGTGTCCCACACAGTCACAATTGACCCTTGATCTAAATGTGTTGT
GTGTGTAATTGCCTTAAGTAACACTGAATGACTAGTCATGACCAGTGGCTTGCGATCAAA
ATTCCTACTCAGCTAATACATAAGCATAATTAGACATGACACCACTCTCATCCAAATATG
CATATGGCAATGGGGTCCTATCACATGTTTGTGAGTTGCTATCATAGATTTCTACTTTTC
TGATCTCTTAGTACAAAGTCAACAGTTTGACAATCCTGGCAAATTGACAAGACCAAGCTA
TGTTACTTAAAGGCTAACATGAGTACAACAAGTCTAGCAATTTGTCTATGCATATTCTGA
CTCAATTTTAGGCCCCAAATATGAATTCCCATTCACATCCACTAAAGTGATTATCACATA
TGTCTTCATAAACTCACACAAAAGTATTAGTCAAGCTATACTCAGCAAATCTATTTTCTG
AGGGTATTAAGTATTTTGTAGACTCCATCTTGGGATCATTCTCCTCTCCTCAGAAACTTT
TCCGGAAACCTTCAAGGCAGGCATCTTTGCCAATTTTTAGGTGATTGGTCCATAGCTCAT
CAATAGTCTTTTGGCCAATAGCCTGTTCACCCTTCTATCAACTTTTTCTCAAGATTGGTC
AATGCTAATGACTTTTCTTTTGATAATTGTTTTTATGTTGACCACTTAATCAATTATATC
AACAAGTGATCAAGAGTTTGCTAGTTGGTTGATAGTGCAGTCGGCGTCACAAAGTAATAA
AGATAATTTAAATTGACGTCGATTCATTTCAAATCATGATGATTTCCGCCGCCGCCACCC
CATCACCGCTTCGACAAAAAACCATTATTGCAATACCATTTCTGCCACAATTGCCCCCAC
CAACACATTTCCAGCAACAATCCACTTGCTTAGTTTGGCCAATTTTGTAATTCTCTTAGA
AATCTGTTATCATTGTTACCATGTCAAATGTTTTACATGGTGCATATGGTATGACAAGAC
AAGGGGACAGGAATCATTGCTATTCTGAGGAGATCCTACAGCTGCTACCCTCACGCTGAT
ACTAATCATGGCTCCTGTACAAAAGAGAGGTATGAATTTACCATGTTTCTTATGATTAAC
TGTGATAACTCATTACAGCTCTTCTTTAAGATCAAATAAATCAATTCAAGTGAGGACCCA
AAAATAAACAAAAACAAATGATCGGAGAATATGGAATGACTCTCTTGCGGGGGAGGGGGA
GAAGGCATATAATATTATTTGTATTCATTGAAATTTTGTTTCACTTTTAGATCAATATTG
CTTTGAAATGTGTTCTGAAACTTTACTCTCAGTAGTATGGACCAGTGAGTCAATACTTCA
ACATTTTTCAATCCCCCATTGATAGTGTTTGATATGGTAGATACTTGTTGATAGTTTCCC
AATTTTGGACAAAGTTACCTGGCTTTCTGGCAACACATGTCTAAAATTAATGTTTAGTTC
CAAATTACTCCCTAATTAATCCATAACTACTGATTACTCTTTAAATACTGTCAATGGGCA
ACAGTAACCAAATAAAGAGTAACTGGTTACTGCATGTCATATCACAACATCATTGTGCCA
CACATTGTTAAGTTAAAGAAAATGTGACAAGGCTTGATGATGTGACAAGATATCCAGCAG
TAATCTGTCCCTGGTTGCTGAGTCATGACTGACCAATACTGTTTGATGACTGATTATTGA
GGAACAGGTATGAATCATTTAAAACAGTAATTTGGAACTATGAAGCACTACAAGAACTAT
GAATTGCCACATTTTGAACTTTCTATAATGAAACTTCACCTGACTGTTATGTGCTGGTTG
AAACCTTTGATGTGCTCCACCAATTAATGTTTGTTTCAGATTACATCTACTGCCCCTATC
TGCAATGTTATATGTGTTGGAACGCCCATCACCATATATACTTAATTACCAAATTGTACA
AAGAGAACTCAATTGTAGACTAGATTTTGGTTATCTCCATTTCTAGATCATTTTCATACA
TTTTGGGTTGCTCAGCAAACAATCTCTTTTTGGTTTCTGCTTTGTATGCAGCCTGATAGC
AGCCACTTAGAGCATGAACTCAAAAACATTGACAAAAGCTGTCAATGTCACTAGCATCAT
CAATAGAAGTATCAGTAGTGGGCCAAACCTCAACAGTTCTGTTCCTTCCTAAGGAGATGC
AGCTCTTGACATGTACTCACGCAAAATAAGACACCTTAAATGATCAATGGTGCATATTTA
TCACCCACTACTGTCAAATTAAGATGACAAGATGGCATTAATCCTGCATCTACTTCTTGA
TGCTAGAAGTTCTTATTTCTGTTTACAATTAATCAGGAGAAAGACTGTTGTGGACGCCTA
CATATGGGTTGCGGAGGGAGGGGAGGATGGGGAGGAAGGGTTAGAGTTGCTAGGTGGGGA
AGGTTTCAAGCAGGAGAGGGAGGCCGTCCTGTTGGTAGATCCAGTTACAGTGTAGAACTT
GAGCATATGCTTGAGTCAATTTGTGAGTACTTGCCCATTTCTGGAACAAAATGGGATCTT
GTTGCACACCGAGCTTGATTCCATCCAAACTTGGAGAGGGCAGGAGATCAATTAAAGAAT
GTGCTGTCTAGAACAACGGGCCCAACTGGGAAAGCCAACATTCCTTTCACTTTGCAGGAA
GCAAAGATGACAAGGTTGCTTATAATTAAGAAGTCAGAGGGATCTACCCGGTCAGAGGAA
GAAGGTTCAGCTGCCAAAGGTGTTGACAAGGCAGATGATAATGGGGATGACATTGAGGAA
AGACTGCGTCAGGTAAATGCATCGAATGAAGGTGGATGGCAAATAATGTAATTTTTGCTG
GCAATTCTCATGGAGATAAGGTGAGTAATAGCTGATTTATGACTTGTTCAGTTCCATTGC
CATTGCCATTGCCATTGCCAATTGACATTCTTTCCTCATGCATGTGTAGAGTGCCACTCC
AATTAATAACCCCAGGGGATGATGTCATAAGCAAGGTGTCCAAAATGATGAACAACGTCC
CAAGTGATGAATATCATTCACTTGCTCATTCAAAGTCAACATGTCCTCATTGGCAGTCAA
GTCATCTTGCGACGACTTGATCAAAAAAGGCCAATTCAATCACAAACTTTAGTCCGGATT
GTTATACAGTTGCTCCAGTTTATTGTATAAGCTTCCCCAATCAGCGATACTGTTGTGTGA
GCATCCAGCCACATTGTAATAACAAGCCAGTATGGCTCCGTCAGGGGCAAAAACAAAGAC
AGCATCCACAAAATGACAGTGCTTCCAGCGGTTGTAGAAACAATTGATTTTGATCTTGAG
GCCATCCATTGTACCCCAAACAACATGAAGGGTGGGGTGATGTCTCTTGATCAGTGCTTG
ATAGTCTTTGAGTTTCTCATGAGATGGGATGGCAATCTTGGCAATAGGGTCCTGTTTTGG
CACTTTGATCACAATTATGAGAGTGAACTGAATGAATTTTTGTGACTGCACCACATAGCA
ACTACAGTACTAACAAAGAGCCACACATTCGCAATCAGGCAAAATACAAACCATCTTCTG
GCTTCATGAAGCAAGGCCGCCCATCATGAAGCCGCTCTTAACCATATTCTGCAAGCAGAA
TAGTCACACGGCACCTTGGTCCTTGCTTATGGGTATGTACCTGTGGAAGAGGAGGGTGAG
TAGGTGACGTCCTAGGGTAAGGCACTAACAGCTAAGGCAACCACATTAGGTAGAGAGATG
TGCTGATAGTGGAACGAAGTCCCTAAGTAACTTTATTACGCGTATCACAATCTATACGAA
GTGTACCCAGCCAGAACCTACTACACAGTATACACCTAGCTCGTCACTAGAGGCGGCATA
GAGGGGACGGTCGGTGGGAAAAAAATTTCAATTCGAAGGATTGGAAGGAAGAAGAAGATC
AATCGATGAGATTGACTGAAGAGAATTGTGGCGACTCTATTGATAGAGAGTTGGTGGGAA
GAAGTATCTTCCCCTCTACGCAACAAGTTGGCTTGAGGAGCGTAACTCAAGTAATGAGGT
AGCCAGTAAACGGTGGAGGCCAGACCGGCCTCATCTTGCATCCACTTTGTAGGGTGTATG
TGATACTAGTGACTGGGTTACTTAGAGCGCTACGCCTAAACGGGCGTAGGAGAGAATGGT
GTGGTGATCACTAACACTCTCTATATGAGTAGTGTTAAGTACTAACACTCTCTATATAAG
TAGAGTATGGTAGTGTAGAGCTACCAGCTCCTAGACAACACTGCGCTCGTCCTACGTCTA
TCAAGGAAAAATAGATTTTACTCCGTGTAGCCTGGAGCGAATTTCAGAAGGAGGTAGTTG
AAGGTTTCCAAAGTTAAGCCAGTAAGGGTTACCATGGCAAGAACATTCTGCAAACAGAAC
ACTTTCCACCAGGGACTGTTTTTGACAGATGTTAGCGAAACTCGGGGGATACGACGCTGA
CAAAGCCTGCAATGGTTGGAACTCACAGCCTGTAAATTTACCAAGATGTAACTGGACACC
GCTTAGCACAGGAATGTGCCTTGAATAGGAGCAAGGCTGTGACGTGGAGCTTCATTGCAG
GTCAACTGATGCTTGCTGGGCAGAAACCTTGATGTGATGAAGGGAGATGCAATCATGTTG
AATGGAGATGTCAATTTTGTATTGTGTTTTTAAGTGGTGTGGCATTTGGAGATGAATAGG
ACTTTAGAATAGAACAGTTCAGTCCCACGGAACTACCTCAAGAGACAGTTTCAAGGGACT
CGATTCAGGACACTATAGAGAAAAAGCTAGATTGAGTTTAGGCCCTTGCTAGGTATGGCA
ATTTGTCCATCTAGAGGGTATAGAGAAATATTGTCTAGGTATTTGGGAAACATTGGGAAG
GCTCCACTCCCCTATTGCTTTTCTTCTGATTCTTCAGCAATTCCTCAGGAATGGATTTGT
CCCCAGCTTTTGGCCTAAGAGTTGCTCTTGGTAAGCTCTTGGTACAAAGTTATGTACAAG
ATGATACTCTTTTCCTGAGTGGTACAGACTGTATAAAGATACCCGAACGGTATTCATTCC
CTGAACGGTATAAAGCTACCTTTCAAGCGGAATAATCGATTTGCTGGATAATTTTTTACT
CACCTCACATAACTTCGTAGATGTACGTTTTAAGGCTGGGACTTTGTAGGCCCTATGACC
AATCAGATCGGATCGTAGTGAGTCCCACGAGCCCGATTGGCTGGTAGATACTGCGAATCG
GTGACATTTTAGGCCCCAATGAACATCTCGAATCCAATTAAGCCCCCTATTTGGACTGGT
CGATCGGTTCTGTCACGAGTCCGACAGTCCAATCGGAGCTCCGATTGGATGCTATTTTTC
CCTCGACGTTCAATCGACCAATCGGATTTTCTTATGGACTTATTACGCGTAAGTACGTAG
AATGATCGAAAGTGGCAGGAAAATCACAGACGTGGTGAAGAAAAAGTTGATGTGACGAAG
AAAAAGATGACGTGGCAAGAAAAAAATGACACGGCGGGAAAAAAATGATTGTACAATTGC
CCTATCGGATGTGATTGGCTTGCAATTCCCAGCGATTGCTCCCACAAAATCAAGTCCAAT
ACAACAATGTCCTTTAGCAAAAATTCTGTCACGGATTCCGATCGATCGATTGGGATCCAA
CCTTACAAAGTCCCAGCCTAACATATCGTACTCCTCTAGTATTCGACCGGTTTGGGAAAG
GCGGATCTTCAACAGAAACCTAATTACTAGCAGCCGCTGCAAGATTTTTTAGTAGTAGCT
CATGTACCTTTATATTGTGTTAATTTCCCGTGATATTATAGTAACTGCTAAGTATTTTTT
AGCGGAGTAGTGGTAGATATAATATTTTATTGTATGTATGCAGTATTAAGTTGTGGTCAT
TCATTGTGATATATAAAAATTGATTACTAGAGACATGGATAGGCTCGAAAAGAGTTCTTT
TTTGTTCTCATTATGGCTATGCATTTTTTGATTCTGTGCCGTGAACTTATTGGGGCAACT
AATAGTATAGGGTATTTAGGGCGAGTCATTTTCGATCATGTCAAATGGAATGACCGAACA
CGATTAAGACTACAGAGTGTTCTTTTTATTTCTTTTATAAGTAATCCCGTTACCATGTTT
CTCGATTTGTGAAAGTGCGAAATAATGTGGGCAATATTAACAATTCGTTGTTCAAAAATG
ATGTGTCGGGAACTTATCGGGGAGCATTTCGTCTATCGCTCATTTAAAAGGACATCTAGT
TGACATGACAATAATTTATTAAGCTGTGTTGAACTCACTAGTGATTGAGACATAAGTTAA
TTCGGTGAAGTTCATAAATTTTTTGATCACACATGTACAAAGATCGCTGCACAGTACCAC
GCAAGTTCCTATAAGGTTTCATGGTGTTTTTTTTTCAAAGACAACACAACAACCATAAAC
ATTACTATTTCATTTGTGCGCGTGAGTTTATGTTACGACGGTGCTTTTGGTGTTGGTTTG
CAAGGTGGTGCTTTTTGTTTGTTTGTCAGTTATGCATTTGTTCTATGGCAAGTCCACAAT
GTCATGGCTCCATTGATGCTGTGATGAATCAGAGCTGTGTAGTTTTGATGTGTGCCGGGC
TTGTAGACCGTTGTCGACGCATCTTCATGATTGTGTTCTGTGGATTGTTGGGATGTTGTG
CTGTTGTGTTGACGTCGTCGTGTCCACCTTTTGGCACTCTGCTTGCGCCGTCAATCTCAG
GATTGATATCTAGTAAGAGCGTGGTGGAGAGTGTGCTAGGCATCACAGCAGCTCGTCGGC
GATGCATCGTCAGCGATGCATCGTCAGCGATGCATCGTCGGCGATGCATCATCGGCGATG
CATCGTGGGATGCATCGTCGGCGATGCATCTTTGTGTTTGCATTTGTTGTCGTGATGTCG
TGATGGCTTCTTTTCCTCTTTGTGTTGACATGTTAAACGCGGCGTTGTTAGCGCCGCAAT
TTGTTTTTTGGTTCTTTCTTTTTATCTCATTCGTTCATCTTTCATTTTCAGTGCAACATA
TATAAACACTTCGTTCTAGACATTGCTGAAACCAGATTAAAAAAGAAATTCAGGTGCGTT
TGCATTTTGGCATAGCTAAGTTGTCTTTTTGTCTGTTGGTCCCTCATTGTGTCTCTGTTG
TCTTTGCTAAGGTTGTTTTTGCTTTTGAACTAGTGTTATCGTGGCACTGTTGTGAGTAAG
AGTTTTTGTAAGGAATTGTTTGTGTACCGTCTTGTATGAAATTCTTCTGTTAACATTTGA
CTCATTATACATTCTGTTTTGTTTGTAAGGGAATCTGATTCAAATCAGTTTAGGTAAGTG
CACTTATCTGTTTCTGATCCTGTAAGCACATGGAGACATTTTAGCAATACAAAGTTGGGG
CACCAACTGTTTATGGCATTTTGATTCTCTGTGGTGATTAATCTTATTAAGTCAATATCA
CAATTTCTTCTCATCTATGATTGTGTTTTTTGCCTTGGAAAAGTGTGGTTTTTTGAGACG
GAGAAGTCAACTATTGCTAGAATCACAGCTTCTTCTCATCTATGATGGATTTTTTTGACG
TGGGAAAAGTGTGGTGTTTTGAGACGGAGAAGTCAACAATTGCTAGAATCACAGTTTCTT
TTCCTCTCTGACGGTTTTTTTTATTTGGGACAAGTTTGGTGTTTTGAGATGGAGAAGTCA
ACAATTTCTCAATATCACAATTTCAGCTCGTCCATGATGGCATTTTTTGACGCAGGAAAA
GTTTGGTGTTTTGAGACGGAGAAGTCAACAATTGCTCAATATCATAATTTCTTCTATTCC
ATGATGGATTTTTTCGACGTGGGAAAAGTTTTGTGTTTTGAGACGGAGAAGTCAACAATT
GCTCAATATCATAATTTCTTCTCGTCCATGATGGCATTTTTTCGACGTGGGAAAAGTTTT
GTGTTTTGAGATGGAGAAGTCAACAATTGCTCAAATCACAGTTTCTTGTCATCTATGATG
GCTTTTTTTTGATTTGGGAAAAGTTTTGTGTTTTGAGATGGAGAAGTCAGCAATTGCTCA
ATATCCCAATTTCTTCTTCTCTATGATGGCTTTTTTGACTTGGGAAAAGTTTGGAGTTTT
GAGACAGAGATGTTCTTGCTTGTTATTGGTGAACCTGATTAATGGCTGTTAACATTTGCA
TGGTCTTTAAGCAAATTTTAGAGTTTTTGAGATGGGATCTTTTTTGTGTTTATTGACATC
TTGTGTTTCGTGTGCAACTTTAGGAGTGATCAGCTCGTTTTCATTATCACAATATTGAAC
TTTCATCATTTTGCATAAAGCTGTATCTCATTTCATGTATTCATATTGGACTCTTTTGTT
ACAGTCAGCAGTTGTAAGACATCAATTAAGCATCTCAGGTAAGTCAGGTGTACAGTATAT
TTTTAATTTCAGCTTTCTATGTTTCCCTCAGGCATGACGTGTTGTTTCATTATTCTTGGG
ATATTATCTGACACAGCATGAGTGATGATTCTGGAGTTCAAGAGGAGGTTCTGATTCAGG
ACGAAAATGCAGCTGTCTTTAATGCAGCTGTTTCTTCTTCAGGCAACCATCTAAATGATG
CAGCCAATGTAAGTAACATTTATATTTTTCAAGTTTGTTGAATGGCTGGCCTAACTATTT
CCTTTTTGTCAAAAGGCTTCTTCTAATGAAGATGCAATCGACGATGTTACTCCTCCGTCT
GATGAAGAGTTGTCTGTAAGTGTGACTGGTATTACACTGTTAACTCATTTATCATCTGAC
ATCTATTTTCTGTCAGGCATGGAGACGTGTCATGCTTTTTATGCAGAGAGGAGGTATCTC
TCAGAGGTTGGCTGAATCAGCAGCTGTTGTAACCACTGATCCGTTAATGTCTCAGAATTT
GTCAACCATGAGCCAAAGCTGGACTGGGGTCGTTCAAACTCTTGTTGAAGCCCAAAACCG
ACAAAATGATCTTGTGCAGAGAGGATTTGATAAACTCATAAAGTGCCTCTCCGAAAAGCT
GACAACAAACCAATCTGTTGGATCTCAGGATTTGTCTGTAGGAGCTCATGAGGGAGATGA
TATGGTAGAGGATGACAGTGGAAATTTCCTTCCAGTTTTGTTGCATCGTACCAATGGCAA
CAGTTACGAAATGAAAATTCCAACTCATGATGAACTGTTTAAAGAATTGGGAGGGGCAAA
TAGAAAAACAGAAGACAAGAATCCACCCTTGATTCTGCTAGATTTTGTTGTCCTTGCTGC
ATGGGCTGCTCTCTTGGATGAAAAAGTATATCGTTCCACTCGTCTTAGATTGGTCATCCA
AAGAGAAAGATGTAAATTATCCGAAGGCTTGGTTGGCTGAGATTTTCCGGTTGAACGAAA
AAGAAACAATTCCAAAGAAGCTTGGAGTTGCTATTGTGTTTGTGGATAGGAAGCCCTGTC
TTGCAGTTTACCACAAATACTACGATAGTGAAAATGAGGTGTACAAGCCAAGGTTGTCAC
TGGTGATGCCACAAAGCCTGAAGAAGGTTGAGCTCCCATTAAAGGAAATCCAATTGGTTT
TTGAGTCTGTTTTTTCAGTTGGACACGGTCCGGGAGACTATGAGCCCACAAAAATATTCA
AGGTGTTCCCTGCTGATGACAATGCAGACATCGAGAATACTCTCATAGCTACAGGAGTAA
AGGTCAAACATCTGACGCTTAATTTTTCAGATGAAAAGCGGGCTCGAGGCAGAAATGAAT
TCTCAGATGTTGTATTCTGGCTAGTGACTGTAGGGGGAATGAAGTCAAAGAAATTTTTTG
CAGGCTTGTTGAAAGACCTTATGGAATGTAGCAACAATGATGATCCAGCTGAGTACAGAC
ATTCAGTCTGTCAGGTGGTTTATGAGTCCATCATTTACTTGGCCGTGAAAGGTTATGTTT
CTCTTCAGGACGACCCTGATGCTTCTAATGAAGAAGTCATTGCTGCGGTGGAAAAACAGA
TGGTATTGATGCAGCCTTCATGTAAGTTAATAATTTCATGTGTATTCTTGTGGTTGTATT
CAATGAACTGAATTTCCACTTTTGGCATAGATACAGACCAAAAGGGAAAGAGAAAGGTGG
ACCACTCTAGCACTCCGACTGGTACGGTAAAGAAGTTTAAACATGGCAAGAGTTCAAGTA
AGTCAGGAAAGAATAACTGAACAGGAATGAAGCCATTATTCTCACCATCCAATATATTTA
CAAGGTGTATTTGCTCTTTCGAAAAAGTGTTGTGAGGATCGAGGGCTTGAGGGCGATGGT
GAGAGGGTTCATTTGTAATGTTCTAAGTTAAAACAGATGATTATTGACACACTGTTTTCT
ATTCTTCTAAGTGGCTCAATTGTGCATATTTATTGGAATGTATTATCCTAGGGAGGACAG
GACACTTACTCCTTATCTTCTTCATGATTTAAAGCGCATTCGTATTTGTCACAGAGATTA
CCCATCATGCATGGTTATAACTGCATTATCAGGCACCAATGAAGCTCGTTATCCTGAAGT
CGAACTATGTGATCAAAATAGACACATGATATATGGCTTGGGACCACGTGGGAAGACTTT
ACTGAGGACCCTACCAATGTGTGACTTTTACCATGACATGGACATATATCAAGTGAGTGA
TTTTCAAACTTATTTGTTGCATACTGGCATGATTCTCACTTATAAGCCTTCAGATCTGTT
TTGATCCATATAAATTGTATATGAGCTCCAAATTTGAGTATGAAGAACTCAAGACTCTTA
TTGTTGATAATTTCACCGCCATGATTCGAACAGGGAAATTGAGGTTGGGCGAGATTTCAG
ATTACATTGTCATCGATGACGAAGATGCTATTCACACGAGCCATGGACAATCATTTGATG
TGTGTATGAACTTAAAAAATTCAGCCAGCATATATTTGCCGTGGACCCGCAATGTTGCTG
TGACGATTACATGGAATCTGAGATATCTCTCAAAGCACTTTGCAATTTTTCCATTGAAAC
GTGAACAGATGGGTAACAATATCCTATTCAATGTATCGTGGTCTTTGTGTCTTGAGGAAG
GTGTCACTGATCTTGAATTTGATCGATTATCAGTTGCCAAAGTGAAAAATGAGGCATCTA
AACATGGGCTATTTGATCGCTTTGATGTTCACACAAAAAATTTGCATTTGCTCCATTCAA
TTTATGGCCTTGACAGTATTGATTTTATCTGCCTCAAAGTTTTGGGCTGCCACCATCCTT
CGTATCATGATGATGATTACAAGGCATTTGGGTTCAACATAGGTGGTTATTTTTTCCCCC
GCTGTGCTGATGTTATTGAACAAAGTGGGTTCCAATTTGAGCCAGAGGGTGAGACATATG
AAAAGGAAATACTATCTGAAGATGAGAAGGTCCCAAAGAAGAAAACTCGAAAATACATTC
GGAGTAAGTCTTCTGTTTTGTTTCAATATTGCTACAAATGCTCAATGACACTTAAATTAT
ATGTGATAGAAGGTGATGGTAAAATGAGAGGGCGCAAAGGCATTGATGATGTTGTCTCTG
ATGAAAATGATGATAATGACGACTTTGATGATGAAGATGGAAATGAGGATGACGAGGAAA
ATGAAAACTCTGAAGAAGATGGTTACAGCAAGGATGACAGTGGAGAAGTTTTTACTTTGC
ATAATACGTCTGGTGAAATAGAGGATGAATATGAAGATGATGTTGATGCTGATTCAGAGA
GTAATTCTTCTTCTGTTGATCTTGGAAGTCTTGCTTCAAGTAGTTCAGATTCTGAGAGAA
TGAGTCCAGAGCCTGGTATGTAATTTGGGATTTAAAATGGACATGATTTCAATTTCTTTC
ATTCAAACAATACTTGTGTTTTTAGATTGTTTTACATGTCAAAGTCAATACATTCAATAT
TTTGATGCCACAAGGCTGAATGAAGAAGAATCAATTCTGTATAATTATTTGATTTTGCTG
AGAAGAAGATGTAAGTTTTCATTACTTGATCCAAACAAAAACTTAATGATGCCGAATCGA
ATCTGTTCTAGAATCGAGAAGCTTCAACAAACATTCTTGAAGACATCACATGATTTCAGA
AAAGAGTGGGTTACTATTAATGATGTGAATGATTTCATCTTGACGGAAGATGAATTGAAA
GGGGAATATAAGTTTGACACTTATGGTGTAATTCTGGAAGGTCGCTTCAATGGGTGCTAC
AAATGCAACAATTGTCATATCGGACTTTGGAGCTGCAATATTGGAATAATGAAAACTATG
GACAAGGAAGTTTTGGAAGAAGTTATGAAGGACTTAGATGAAACTTTAATCCCAACATCG
ACAGATGATCAAGAAAGTTTGGTGAGGAGAATATCAAGCAGCAAATATCTTGATGACATT
GTTATCTACAATCCATGCTATTCAATTTTGAATGAGTCCTTAACTTCTCATCAGCCAAAG
CGAAGATCAGAAGGGATACTGAAACGATTCTTACACCTTTATAATGGTACTGATGGAGAG
GGACAAGGACAAAAGATTGTTACACTTCCAAATTACACATCTTATGGTCGCCACCAAGAC
AATTGGCACGGAAGGCCAATGAAAGCATCTACTTTTCTTGCAAGTCTTATTTGTTGGAGA
GCAACTTGGAACTATCTCACAGAAGTTTCTAGAAAAAGTCCACCAACACATTGCCAGATG
TTATTTTATTATGGAGCATTGAAATCAAAAATGGGTTATCACAGAGACAATTTTAATGTT
CAATTCATTAAAAATGTTGTTTCTGGAAAATCTGTCACATTAGATGGTCATCCTTCTGGC
GGTGGAGAGAATTCTCAGATTGTTGGTTCAAATGTTTTGGTCTTGACAATGGGCAATGAA
CCTATGAAATTTGCCTTTAGGTTTCCATCACTGGGAAATGTTCAAGGTAAAAAAAGCACA
TATATAACATCATCGAGGCATCATTTCACCTGTGGAAAGTTTACAATATCAGTTCTTGAC
CCCATTGATGATATCATGATGACACACGGAGCAAGCTTTGTTTACGGCAAGAGAGCGAAT
AAGGATCAGTGGTATAGAATAGGTTACTGCTTCAGGTGGCTCCAATCTTTTAGAGACTTT
TATGAGGATACTTGTACCCTGAGGTTGGACTCATCTGGTATTCACAGAAAAAGATGTGGA
AAGAAAACAGACAGAGATATATACACATAAGATATCGATTTGCAACAATTTAATACTTTT
TCATATTATAATTTTTCTATATGTTATTGAAAATTTAAGAGAAACAGTCAATCAGAAAGT
GAAGATTGCATACTGTATAACACAGAACACATGTGTTCAACTAAACTCTTATTATGGTAT
ATTAGGAGTCGAAATCTTTTTGTATGGATGTAACAGTTTTTGATACGGAACTGAGCATGC
ATGGCACTGCCATTGCAGTAGGAATCGCCATATTTACTCCGAACCGGAATGAGCGAGTCA
TTTTTCGGCAATATTGTTTGATCGAAGAAACAAGCACAACTCTTTCGGCAATATTGTTCG
ACCGAAGAAACAAGCACAACTCATTGTGATAGGATCCTTTCGTGCTTTTGATGTTGCTGG
ATTTTCCAAATATGATATAATATGGCTTCGGACAAACTGATGTTTCTCAATTGGAAAATA
CTGATTTTGTTATGCAATGCCAATCTCAGCAGCAATCTAACTGGACATGCTTCTAACAGT
GAGACATGGTCATTCTGTTCTTGACTCTCAACCCAAGTGAAAGAAAGTTCTAATTTATTT
TGGAAGAAGAAATTTTTTAGACACCAAGTTACGTCATGTTTGTGGTATGAAGACCGCACT
TGTTGTTCTGCTTTAATGAAAAATACAGTGAACATGTCTCACTCTTTCCATGACAATAAA
ATTATGATAAGAAAAACAAAATAAGAATGATGCTGGCAACAAAGAGCAAATGCAGTTTGC
ATCGTTCAGTCTGATTGTTATATATTTAAATATATGTCAGTTCAGAATATTCTGTTCAGA
ATATTATACTAAGGAATGCTTTCATTGTAATGCTTAATTGCACTGTGATTATACGTGAAA
AATTCATTTGGCTTCTTTGAAATATTTTGTGTTAACGTTTAATATAAAAATGATACGTTC
AAACATTTTTCCCTTTGATACACTCTGCAGCTCAGAATGGCTTCTTCAAAATGTTCAGTT
TTAAAGTTAAATTTGAAAGGATACGTTGAAATTTTTTTTGCCTTTCAAGTGAGCAAGATG
CTGTAAATTGAAAAATTTAATATGTAAAGGTACAGGTAGAATTTGGCATATAGGTATCTA
TTTCTTAAAAAGATACCTTTTTGTGAAGGGCACACAATTTTTTGAATTTTCCAAGAAATC
AGAACGTTGTTTCTCAAAGTCACAAAAAATTGAGAAAAGAATTTCTCATTTCTGTGTTTG
TAAAATTTAAACTTTTTTGGAGAAGACGTTGCAGTCTGAGATGTTGTTTCAATTCTTGTT
CACCCAAAGTCCAGGTCATTTTTAAACACTTTTGCTGGAATGAGTTGCTCATAAATTTCA
GTTTAGAATATTAAATTGAATCAATTATAAACAAAAACAGCCATGGCAAACACAGGAACC
AAAAACACTGCACCTTCAACTCCTACAAAAGGAAAACCTCCAGCTAAAGCAGCGACACCT
CCAAGAAAGTCTGCTATAGACCGCAGCCCTCTTAAAACAGTCAAGTCATCTAAAGACCAG
ATTGTGCGATACAAGGAAGTTGGAATTGAAGGAGTCTGTCTGGCTTTTTGCTACAAGCCA
GATGGGATTAATCCTTCTTACATTGCTCCTATCATTCGCTATTTGGATGATTCTGAAGGT
GACAAGGCGGCCGGTCACATCATGTTTCTTGCCCAGCTTCGCGATTCTAATGGAGCGAAT
GTTCCTCTACAGACACCATCAGCCACTGGGAAATTGTACTCTACTGATGTCATTGTCATG
TCTGTTGATGATCCTAAGTATACCTTCTTTTCGGCAATTGGTGATCTTGTAAATGTGCTC
AACGATGCCGCACGTAACTCTGTAGTGAGACCTCAATGGCAGTATCAAGTCCCTAGTTTT
GTAAACAGAGGCAGGGCAACACCACCAACTGTTGTACCATTGAGCACATACTTACTAAAT
GATGATTGCATCAGTTTCATCAAGCGATTCTGGGAAAACTGTGAGAGCAAAGATGCATTG
AACAATAATGAGTATAGAGATGTCATCCTCAAGGAGGTGTTTGGCTCTGCAGATGAAGGA
TGGCAAGCATTGGAAAATATCTCTGAGGAAGCATATGAACTTTTGTAAAGAAAATGTCTC
ACAAAAAATGTTTGTCAAACCATTATATTTGTATGGAAAATAAATGATATGACTTGTGAT
TTGAAGAGTGTCAAAATGGGACTGCATTCTAAGTTAGCTTTAATTATTGTGTGATTTGTC
TGTGTAAATCTTGTACAGTGTCAATAATTCTTACTTACGAAACATTCTTATATTTTTGCT
TTATCTGGAACTTTTGTAAGCAGTCTATATTGAAATGCTATCAAAGCAGGTGGAAGTTTA
AAGGCCCCTGGTTTGTATAGTAGAGGTTTGTTCAGAAACAATCCTAGTCTCGTTCTCACT
CTTGATAACACAGTGTAAACCCAACCATGGCCATAATTCCAATTATTAATGATGAGTTCT
TTTTTCGTGATACCTTGTAATTTGTGAGCAGTTGTGGCTTCATTCAAATTGATAGGTAAT
TGTATCATGATAACTTTCTGTTTTTGCTCTCCTTTTTTGATGATTGTGTTTGTCTCATAC
CTTTGTCAGGTGGATCAACATCACTTCTGTAGAAAGTGCAATAGTACCTCTTTGGTTTCA
GCCTGAATCTTCTGGAAGAGACAATTTTTCGTAATCTGGTCTGAAACCCATGCAGCTGTG
CTTCTATTTCTTCATTCATTGGATCATTCTGAAGGTCATTTTCTAATGAAGAGATCTGTT
CTTCAAGCTTGATTTGTTCCATCTTTTTTGGAAAGTGTTCAAACTCAACATAATCCACAT
CGGCAACATTTATTGTATACAATTTTTTCCCATCGTAATTTTTCCAATTCAAAGCTGTGT
CCGGTTTTGTTTTGACCCCAATGACTCTACACAATGTGCCATTTCCTCTTCCCCTTGATA
TATCATCATTGTCAATTATCATGCAATGTGCCCCAACGTAAAGTTTTAATGCAGGGTCTA
CATTTTTTTGTTGGTCTTTCATATCGCTGTCCCCACATTTGGCGTATATTTTGTTTCTTA
ATTCAGTCGTCACTCTTGCAGGCAATGGAGTTTCCTCTGAGAAATTCTTCTTGGATTTAC
TTCGTTTTGGAGCCTTTCGTATGTCTGCTTCTATAACAACAGTATGCTCTGGTGGAGGTT
CAGAACTCTCTACTGATGGAAAGTCTTTTATGTGATTCTGGAAAACAGATGCATGAATCG
ACACTCTCTCTGAGTTTTTCCAACAAGCATATGCAATATCAGCATCAGGTTGGATTTCAG
GTAATTGAACTTGCTGGCCAATGAGACGTTCATTTATGGCGTTGCAGTCTTCTTTCGTAA
ACAATCCATCCCACATTCTTTTAGGATCCTTCCATATTCTGGGTCATCTTTGAATCGGTG
GCTGTTGTTAAGAATGATTGCAACATTTATTGAGTTTTCCCACAAGGATGAATTGGAATA
CAAGAGTTGGCTCTCTCTGGCTTTTACAGGTGGTATCTGACGGAAATCACCACAGAATAT
TATTGAGTAACCTCCAAATATCATGTTTGGTGACAATCCCTTCCCACCAGAACACAATCT
TCGACGAATCATATTTAGACGGGAATTCAGTTTTTCCATCTGATCACATGTCGAAAATGA
GATTTCATCAATGATCAGCATTCGAACTTGTTCCCAGTTATGAAGCATTTCAGGAGAAAT
GTTTTTTGACTTTGAATTCAGATAAGCTGCACTGTGCAAGGTGACACCTCCAAACAAAGC
AGCAGCGCATCCAGTGATGGCAGTAAACAAAAAGGTCTTATCACCCCAAAGGATGTCCAT
AGATTTGCAAAATTGGAAACAAAATTGTTGTGCAACATCAATTGCTGTACTTTTTCCAGC
TCCTGCGGGTCCAGTGACAAACATCAATAATTGCTCCTTGGCACCTAGGTCCTTCAATTT
CTGTTCCACTTTCTGTTTTATAAAAGTTGTTCTTTCATCTCTGAGATCTTCATCGCTATC
TGCAAATCCAGATTCAGTGGATGACTGTGAGTCCAGACTCTCACGAATCAGATTCAGTAG
AAATGAGCTGCATATGACTTCATAAGCAATATATTGGATTCTGTCCAATGTAATATGCTT
TTCTCTTGAAATACGATTAGCAACTCCTTGCATTGTTGGAATTGAACTTCTGTTAAAATT
TGAAGAAAATCCAAGTTCTGCCCATTCCCTTTCTTTGAGAATGCAATGTTCTTGTGAATC
ACTATCAACGATTCCCTCTTCTGAAAAATCCAATTCTTGTATATCCTCTTGCATGTTATT
CCTGATGGTAGCACCACTGATGAAAGCAAGTAGAGTTTTGTATTTACTTGCCCCATGCCC
AAAAACACTGTTGTCAGTTTGGGCATTCGTCGAACTTGTTGTACTCCGTGATGATTCATT
CCCACTGGTAGAAGAGTTATTCCCAGCTAGAAAGATTGAACTTGCATCAAGTGACCTAGT
ATTGATTGTTTTGTTGATTGACAAAAATTCTCCTTTTTGAGTCCATTTAACGATCTTTCA
ATACAACTTTCATCTTGGCAAATATCTTCTTCAAACTCATTTTCATCATAAGAATCAACA
GAAACTGCATCATCATAATCTGAATAATCACTGTCACAATCATTGAATCTTCCTGCATGA
CCATCCATATTATCACTCTCTCTTGATGTTGTAGTTGCTTTGATTCTATCAGTGGGAACC
TTGCACTTTCTGCATTGCAAATTGTCTTGCATGTTTTGAAGAATTTCCCCCATTTTTCCA
AAATTTGCTAGATTCAATATTCTCATTCAAAGCATTCATAAGTTTATCCCACAAACAAGA
ATCCTCATCATGATGTAAAATGGATTCATCTCTAAAAGGATGAAAAAGGAGCAATGCCAT
TTTTGCATAGTTTTCTCTTGATTCGAGCGCACTTCTACTTGGTTCATCATCAGTTAACTT
TAAATCTTCAATGTCACATAGCATTCCTTTGGGCATTGCCAATTTTGGAATTCTCATCTT
TTTGGATGCTCTGAGGTAGCAGTATCTTCTTCCTGGATGATCATCTTTGAATGCAAATTC
ATCTTCTTGGAGTACTGGCATGCCACTATCATTTCGATTGTTCATTCTATTAAAAGAAAA
TGGAATCCTCTCAAACTTCAATGCAAATTCATAGAAACTCAAATCTTCCAAACAGTCTGG
CCTGAACAAGTAATCATTCACAGAATAGTCTGCCCACATGACAACTTCTCCATTTTCACC
CCTGTTCCTCCTGCGAAGTACAAAGTCACCTGGGGCTTCACCCTGTAGCTTATTAAGCAT
TTGTCCAACTAGCAGATCATGAAAATCGTGTGAAAATGAAAATCTGGAACCATTCTCACA
CAACAGAAGATGAGCCATAGTAGCACTAACTACATCTTGACTCAAGTGAACACTCATTCC
AATGAGAAACGGCACAAACCCTCTCGAAACAGGCATCTTGTTCCATGTTTGGTGTATATT
GCAACCCTTCTGCTACCAACTTTTCTTCTTCTTTCTGGATACGACGAATGACTTGTTTTC
CCACTCTATCAAAATCAACACCTCTATCTTCTTTTGCGTAGATTTTGTCGAGTAGTGTAC
AACATAAAACACACACCTGGGACTTCCAATTTGGATGTTGCTATTACAGCCAAGTGTCTT
GGTTATGTACTTGCAGTGTGTATTCAAAAATTGTGATCCCAATGATCTCTTCACTGCAAA
CAAAAAACACCGGTAACCTCCCCGTACACTCGAGTGTACGGGAGGTTACTGAGCCCCCGG
AATGGTATCTTCCGGTAACCTCCCGGTACACTTCTGTAACCCTCCGGTAAACTAGTGTAC
GGGAGGGTTACCGGAGTCTACCGGGAGGTTACCGGAAATTTGAGACCAAGAGGAGCTTTT
CGATTTTTTTCTACATATGATAGGAATTGGTACGTTTTTACAGGAAAACAGACTTCTCAG
TAAGTCTTAGAATCGATATCAATCTAATTAGTGGCTATAACTGCATTACTTAGTAGCTAA
AAAATGTTTACCGGTGGCATACCGGAAGTGTACGGGAGGGTAACCGGAAGTGTACGGGAG
GGTAACCGGAAGGTTACGGGAAGGCTACCGGAGAGTACCGGAGGGTTACCGGAGCATACG
GGAGGGCTACCGGAACGTTACAGGAGGGTTACCGGGAGGGCTACCTACTGTTGGACTACA
ATAATAGAGTATGTGTAATAATTTATCTCCACTAATATAGTTAAACATACTACATTAACA
TATTTTAGGGGCCCGCCCAACACCCCCACCAAAGGACACAGGGCCAAAATTCAGCCCCAA
GCTGCCCAAGATGAAAAACAATACTGTGGACAATATTGTCACCAAGGTAGAAGAAAATTA
ATCATTTAATTGAAACTAAGCTGAAATGAAAACAATTGAAATATAGTATGACTTCAATAA
CTCACCATAAAATTTACATGCCTCTGCAAACCGTTGTTGGCAACACGGCGGTGCAAGGCG
GAATGCCAAACTCAGTCTGTGGACTGAGTTTCGGCTGTTCCGTGCCTGGCCTGAAATAAA
ATAATTGAAAATTAGATGTAGTCAAGACATGTGTAGAAATAATTGTATTCTATTCAACTC
AACTCTGTTAATATACCCGCCTCTGCCAAATTTTGTTGGCAACACGGCGGTGCAAAGCGA
AATCCCAAACTCAGTCTGTGGACTGAGTTTTGGGGATTTCAGAACTGGGCCTGTAACTAT
TTAATTGAAAAAATTAACATGTGTTGAGTATAATAGGGTCAAAAATAGTGAGTTCATCAA
AACTCACCCCCAAAATATACCCGCCGCTGCCAATTGTTGTTGGCAACATGGCGGTCCAAG
GCAGAATGCCAAACTCAGTCTGTGGACTGAGTTTCGGCCATTCCCATGATGGGCCGGTGG
GGTATCAGTGATGTAATTGAAAAAAATAATTGTGTGATGTGAAAGCAGTGAGAGGGCGCA
CTGCTATTGTACCATACTGTTGTGTCTGGGTCAAGCACCATTGTTGTAGTATGGTACCAT
ACGTAGATGTACTAAAACTGTATTATCATACAAATATGCCACACAAGAATTAGGTGATGT
GATACAAAGGAATAAGTAACAAACACGTAGACACACTACGCCAATTTTCAGCCCCACTTA
TTATTCTTATGTGTTCTCATTTTTTGGCGCAGTCACTTCTGATAGTACCATATTATTTTG
AAAATATGAATAGGCCCAAAGCGTACTCACCAAATGAAATCACAGATCAAGCCTAGAATT
GAAACCAAAACTAGACCCAACAGGTGATCTTGCTGTTGACAACTCGTGATTTGCAAAATG
TGAGTCATGAAACAAACAACCGCTCGGAAGATTTTTTTCGCTTCAAAGCTTAGCGTGATA
AATGAAAATGCGGCTTAAGTAATGTATAAAAAAACCGGTAACCCACCCGTACACTCTTGA
AATTCCGGTAACCTCCCCGTACACTCTGACGTTTTGCGAGTGTATGGGGAGGTTACCGGT
GTTTTTCGTTTGCAGTGCAAATGATACATACTAGAAAATGACAAACAACAAATGACAAAC
AACAAACGACAAAGCGAATGATGAACAATTAATGATGAATGATGAATGACACAGGACCAA
CAACAAGTTTAGATATAATGAACGACGAACCATGAACAAGGAACAAGGAATGAGGAATGA
GGAATGAGGGATGAGGAGCTATGAATCAGGAATTAGGAATCAGGAACAAGGAAAGACAAA
CAATGAACCATGAATGATGAATGATGAACTACAAATGACAAACAATGAACAGGAAAAAAT
TAATGATGCACAATAAATGTTGCAAAGAGGCATGTACTATGTGTGTTACTAACCGGCTTC
CATTCGTGGTCCAACAGGCATGGGTCAATGGTCAAGTCTTGTGTTGACCATGTATGTGTA
CGAAGAAAATCATCTGATGATCCATTCAATTGGCTTATGTATGTGTTCTGTGGTAAGTAG
GTAACACAATACATTGATACTGCTGCAAATGATGCTATGGTACTTGAAGAGAAAACTTAA
TCATGATTAGGCATGTAGGTGTGGTACTAGAAGAGAAAACTGAAAGTTGATTGTTTCTTC
TTAAGATTGAAGCATTAATGACCCCTAGCAAGGTAATTGTAAATTTTTTTGGCCGTTGTT
CCCCACCCAATGGGGCAATAGTCAAGTATTGTGTTGACCAAAGAAAATCATCCCATGTTA
AATTAAATTGGTTGATTTATGTGGTCTATGATAAGTAGGAGATCAAACTATCAAAAATTG
TTGTGGTATATTTTTACATCAAAAGTTAGTTAATCGGAGGAAGGTATTGTAACAAGAGGA
ACATTAAAATGAAATTTTTATATAAAGTCTTTCAAGTATCAGATTTTACCGAAAAAGACA
GATGGAGTCTATAGCCCTTATACTAAAAATAGACTGCTGCTGTGAGTGTCCAAGCATCAA
AGTAAGAATAGTTTGAAGAGAAATGAATCATGATTCCTTCTCAAGCAAATAAGAAGATAA
GTTCAGATCAAAAAATAAATTACCAATAGCATTGTCAAGATTTTTTTTTAAATCTTAGTT
GTGTTGGAAACTGAGCCGTTTTCTCCTTCTCCTTCTTCTCCTTCTTCTCCTTCTTCTCCT
TCTTCTCCTTCTTCTCCTTCTTCTCCTTCTTCTCCCTTCTTCTCCTTCTTCTCCTTCTTC
TCCTTCTTCTCCTTCTTCTCCTTCTCCTTCTTCTCCTTCTCCTTCTTCAGTGAGACAGTT
TTTTTGCTTTTTGCCAAAACAGGTACAGACCCATAACTTGATCTGAACTTACCTGTAAAT
AATTCATTTTTCGCGGACTTACATGGGTAGTCTTAGTGTTTTAATATATGACTACCTTTA
AAAATATATCTTTGTGTGTAACGTCTGACATTATTTTCAACAAATTTTCTGTAAACTTTA
AGGGAACATTAGTCACAAATCATTTTATGACGTAGAGCGAAAAATTTTAAACAAGGGTTC
TTTAAAACTTGAAGGGAATGTTATCGTGTCACAAAAGAGTGTGTAACAAGAAAAATGATT
TCACAAACTAAAGGGCGCTGGAGGCGCGTGGCCTTGGCGCGAGGCGCTCCCGCCCATTTT
GGCATACACTCGTACTACAAGCCACTTTATTTTAATGTACGTCTTCCTCTGTCTCTACAA
ATCGCAATCTGTTTCGCTGCAAAAATCTTGCAGCGGCTGCTGGTAATATTATATTTTTTC
TGATATAACCTCTATCCTTTTCTTTATATTATGAACTCCCGATATAATTTAAAGTAAAGA
TGAAAAAACGGTAGTGTTCCAACAAGACTGCCACCACATTGGTAATCTAGATAAGGTAAA
AATATGACACCGTACAACACATGATGAATGATGAATGATGAATGATGAATGATGAATGAT
GAATGATGAATGATGAATGATGAATGATGAATGATGAATGATGAATGATGAATGATGAAT
GATGAATGATGAATGATGAATGATGAATGATGAATGATGAATGATGAATGATGAATGACA
AATGACAAATGACAAATGACAAATGACAAATGACAAATGACAAATGACAAATGACAAATG
ACAAATGACAAATGACAATTAACAAATGACAAACCACAAATAACATATGACAAATGATGA
CAACAATATAAAAAAGTTGGGAAGAGGCATGTACCATGCCTGGAAGAGCAGGTCAATATG
TTTTTCAAATTAGAGGAAGTAGATGTGGTGACAGTATAAATATCTCAACCAATGATTGTC
GCACAGAAATGTCTTGGGATTCTCCTTGAAAGATTTTTTCCTTAGTGTCCTGACCCAGCA
TACAGCCATTTTTGTGTTAAAAGGGGGTAGTATTTATTTACTAAAAATTCACAAAAATAG
GCTTAGATAAAAATGTGTGGTACAAACTCACATAGACATTGAGTATGCTATGTACGTATG
GTACCAGTAGCCAAACTGACTCAGTCTTGCTGAACTGACAAAAGACCTCCCTCCAGAGAT
GTAAGTACATCTCTGGAGGGAGGTGTGGTGTTTAGCCTCACGCCCATGGCTGCTTGCTCC
TGGACCAGACTAGAACATCTAGAGAAATAATGGGTCCACCATTCGGAGCGCTTTCCAAAC
CGTATATTATGCGGTGCTGTCTTGTCCCACTTATGTTTTATATTCATTAACATATATATT
TATGTTGCCTTCTTCTTTAAATGTATCTCTTTCTCTTCCCTGTTGCATTTTCATTTTGCC
ACATTGCCGAGGACATTACGCATGACTGAGATCCATCGCTAGTTCCATACAGTTTCCACG
ACCCTTGCACATTTCAACGCACTGCATAGTGTTTCTCGAACGCATTCATCTCACTGCTTC
TAATTTCATTTCAACGCACTGCAAAGTGAACCGCGATTGCATTATTAGCACTGCAAGCAA
GCCGCGACCGTTTTGTTTTCACTGCTGCAACTTTCAATTCAAACACACCGCAAAGTGAAC
CGCCAACGCTTTATTTGGACTGCTGCATTTGTTGGCCTCATCATCTCGATCGCTCGTGGA
CTTACCTTCATTTACGCCAGGCATCATTGCCCTCCTTTGCGTGATCGTCACCCACCTCCT
CGGAAAGCTTTTGTAATCATGCCACGTCGAGCCCCTGGAAGAGCTTTGGCCCGCATTGCA
TCCCGTCAGGCAGCAGAGCGGTTGTTCAAAGAAGGCACTGTCCCTACTTCCTCTCATGGT
GAGTGACAGTGACACTCTGCAATGACATGCGTTCATGTATCCCCACCATGCGTTCTTGCA
TACCATATGGTTGATTGTCTTGCCCGCATGACCCGCCGCATCTACAATGCTATCTAGCAT
TACTGGTCAATCTACAACGCATATCTTGTGTTACTGGTGAAACAGATTGTCACTGTATTT
TTGTGCGTTGTCGCTATCACCGTTAGTCTTACGGTGGTAAGGTGTTTGACTTACACCGCA
TGATATGTTGGGTTTCTCGCACCGCATATCATACGGTGTTCATCATTTAACTCGAGACCG
TATATCGTACGGTCTCATTTTTCGCCGCATGTTGTAAGCTGCTGATACCACACCGCATGT
GATGCGGTGATGCTTGTGCCGTGCATTATACAATGCTGCTACCACTCCAATGCATTTGAT
GAGGTGTTGTCCTCAATATTCAATTTCCACCCAATTACTGTTTAGGTCCCCCACCCAAGA
AAGCCAAGGTGGCCTCCACTGCTGCAAGCCCTGCTCCTGAAGAATTGAAAGCTGATGATC
TGGAACGGCCGAAGACCATTCCCGGAAAACAGAAGGCGGCTGCCGAAAAATCCTCATCCA
CAAAAGACACTCTGAAGACAGAACCCAAAAAGCCTGCAGCTCGTAAGAAGCCTTCTTCAA
AGAAACAAGCAGACCCACCACCTGCAAATAAAGAACTCAAGCCAGAGGCCGTTCCAAAAC
AACTTCCACGAAAAAGGGTGATCCCACACCCGCCAATGCAGCGGTTGACCCCAAAGCTCC
AGGCAAGCCGAAGGCCAGTGAAGAAGTGGACCCTGAAGACCAAAAAAAGCCAGCTGCTTG
TAAGAAGAAGACAACTTCCACAAAAAAGGGTGATCCGACACCCACCAATGCAGTAGTGGA
CCCTGAGGCTCCAGGCAAGCCAAAGGCTGATGAAGAAGTGGACCCTGAAGACACAGGCAA
GCCAGAGGCTTGTCCCGTGGTGGTCCCCTTACTAGACACTACGGATGTCCTTGCCCAAGC
CCAGGATAATGATAAAGAGGAAGGGAAAGACACAAAGGTGGCTGACAAACAGTCTGACGG
AGATGCAGAAAAAAGTGAATACGACGATGATCCCTGTGAAGAGTTTTCCGACAACGAACT
TGATCGTGAATTTGGTGAAATTCCAAGCACCAATTGCCATAATGGCAAGGAAAGCAGAAT
GCCCGTTCTCAACCTATGTAAGTTTTATGTCTTTTGTTTGTGTGAACATTCGTCATCTCA
CATTGACCATCCCATTTTCCCATGGTTTCAGCACAACTACCCAACATCTACGGTTAGACA
TGCACACGCTTGCAGCGTGCCGGTCTGGATATCGCTCGTTGCTTGAGCTACAGTTCCCAA
TCCAGGCCTTTCGTGTGCGGTAATGTTTCACCTCGCACAATTGCAAGGTATGACCTAGCA
TGAAAATTGAATGGGAAACTGTTCCTCAGGCATCGGGACCATAAATTTGTCAAGAAACAC
CATAACAGCATGTTGTCCATTATTTGCAACACATTCCTCTCTCCGGAATGGAATAACAAG
AAACACCTGATCTCCAAGACACAGCAGAATCAAGACAAGTATTTTATCAAGGCAATGTGT
ACCTTGTTTGTGCTCTGTAGCATGTTTCCTGTGTGTGAACGCAAGAAAGCCCCCAGTGAC
TTCAGGAAATTGGCGGAACACAACGCTTTTGTGCCAATCCAAGATGAACGTTGCGAGAGG
GCCGCAAGATGCATCCATCATATGTGTCTGGATATGTCTAAAAGACTAACTTGTTACAGG
CCAGTTGAACACCATAACTACGACCACAAGCACATTGTTTTTGAACAGATAGTAATTATG
TTCATTATGTTCGTGTCTTGAGCGAACTAAAAGCAAAGTGTGGCAGTAGCGGTGGTGTAG
TAGTTAGTTGGCGGTCACTACTCAGTGGCACCCGACCCCGCATGATTCTCCCTCATTTCT
TGCTCCTGCAAGAATTCGTCCACACCACCCTGCATTTGTCAGACTATTCCAGTCAGCTGT
TGCCACATGTAAAAGATGACATGAACAATGTCATGTTCAACGACTCACTGCAGAGAATGA
ATGTTGTACGTCAGTTAATTGAGGATACCGTGACACATGGTGAATGGTTGCCTTCTGACT
AAGGGTAACATGCTAGTCTGTTTAGCGGCGGTATTCTATTTGATATTTTAATTAAAAACG
TGTAATATATGGTCTAACATTATTAGGAATCTTGTCGTCTATTTATGAGGTAGTAACAAA
ATAATACCAGATATAATATGCTGTTGGTGCAACTGACTTGTGACTAAGTGATTGGGAATA
TGCTTGTCTGTTTAACCTTACTCGAATTTTTATCCTTGTTTCAAGGATAAAAAAATTCTG
GCAAAATTTGGTGATATCATCGATTTTTTATCCTTGCAATAAGGACAAAAATAGTCTGTT
TCCGTTCTCAAGGTTGCCATTTTTGGGGATCGTGTTGCGGTCTCTCTTTCTCTACATCAT
TCATCAGACAACAAATTGGGGAATCTGATGGCATGTATCGGTCTTGTTGGGTGCTCTACA
GCCTCAGATACGAACCAATGCTTCCGACACTTATTTTCACAAGATACCTACCTAAACCGA
GTTTTTTTTCTTTAAGCAGCTTAGTACATGTTTCAACTGTGACAGGTGCGCGAATGGATG
TGGTGCATCTATGCAACACTAAGAGTGGTCACATAGGAGCTGGTCCAATTTGCACGTAAC
AGTTTTGTCCTTATTTCAAGGATAAAGAAATTTCACCATTTTTTGAGATCAAATGGACTA
TACCTGCCAAACTCAATGAAACAATTTTGCATCAACTGCATGTTTATCACCAAACCTTAC
CATCAAATACCAATATTTTCTGCAGGTATCAACTAATTTCCACTTGGTATGAGTCTGTAG
ACTGTCTAGTTGTGTTTTTATTGGTCCATCAAAACATGGGTTTTTATCCGTTTTTTATCC
TTTTTGGGGCCTTGAGTAAGGTTAAAGGTGTTATAGCCATAGGTTTTCATGATTAGTTGT
AAAAGTGGTGCATTATCTGCAATCGTCTGAAATATCACCGAGGTAGTCAGAAAGTATTAC
CACATATAATATGGTGTAGCGCATGTAATAAGCTGTTAGTTCAAGGACGTAAGGGAAAGG
ATGTATGTTGGTACCATTACTATGACTCATGCAAGAATGATGGATAAGAGGATTTTTGAG
GACAATCTACTCAAGAATATGAAGACTCCAACCCAGGGGCATTGTGTATCTAGCAGGATA
ATGGGGTGTGTATCTGTTATTATTTGTTGACACATGGACAACAGCAGGAAGAAAGTGTTC
TTAGGCCCCTTTCTCAGATTGGTACCAAAATGTACCGATCTTTCAAAATGTACCAATTAA
TTGAAAAATACATTTTGCAAGATCGGTACATTTTCAAAGATCCGTACCAAAAAGTACCAA
TCTTTGAAAATGTACCAATTTCTTTTTTCTTGTAGAAATCATAATAGTTCCTAATGTTAA
AGGTACCGATCTTTCAAAATGTACCATTGACATGTATAAGTACATTTTTCGAAATCGGTA
CATTTCCAAAGATCGGTACCAAAATGTACAAATCTTCGAAAATGTACCTTTCTTACCTTC
CGTACATGAGCACATTGTCAGGACAAAGTACGTTTGAACAGTCGATTGACCGACCTTCTC
TAAAAATTAAAAATGTGAGAAGGACTTTTGACGAACTCGGAGTTGTTGTTCTCCTAGTAC
TATTCATGGAAATAAGTTCTCCACCACGTTAGTACGTTACTTTTTAAAAGTATCAAGTTT
GACTGATTTTGTTTTTGATGCAACTTTCCCTAAAGTCCTAACCAATGCACCTACCATATA
ACATAGAGATGTGCCCAAATGTCCTTCTTCAGTGCTGTGGAACTTATTACAGTGGTGCTG
ATAAGAATTGGCCCGAGCCGGGGAAGGATCTTTGTACTACCTTTGTACAGTCATATTTTA
TCAGTGCCAAAGTTATATTGTTGCCCGATAATATGATACTGTCATATTTCTATCCATAAA
AGAACTTGAAATCAGTTACCTAGTCAGTACGGCATTGTGGGAAAATCACAAAATATCACC
CCAAATAGATCGTTTGTGCAACCTCCAAATCCAGCCATTCCCGCAACATCCTCATTCCAT
TTGTCCATCTGGCATACAGTTGCATTGATGATGTCATTGATAATAAAAATATGGATTATG
CAAAGAGATACTCTGAAATTATTCTAGATGAGCAGTTTTATCAATTCTATACTGTTAGTT
GAAATTTTTAGTATACACAAAGACAGTTGCACAATGTGAAAGTCTTGTCGACCTTACATT
AATCACTTCCAATTTAGAAGGAAGTTTAGCAACTATGCCAATCAATATTTGAAAAGACAT
TGTAATTGCCATCAAGTATGGTGACAAAGGATGCATCAATTCAAAAACAGAGTTAGTCAT
CTGAAATCTGCAAGTGGTACCATCAATGGATTTACACAGTTTTAAACACGAAAACAGATG
AGCAATCAAAGATGTAAATTATGATAGTGTAATGAATATCCATTGCAGTGTGTAAAGATA
TGTCATAACAATTGAATTACAAGAGAGAATTTGGTTAGTAAATACAGTAGAATCACAAGA
TATGTGTGTACTACAGAATGAACAATAAATGAATAATTATTAGAACATCGCTCAATGCCC
CTTAAGCACAACCACAATAAATGTAATATGTTGAGGCTGCACAAAGCAGAAGGATGACAG
GACAATGTCTTGCTTAATGAAGTTTCATGTGTTGTCCCAACTTTCTAAGTAGCAACTTCA
ACAGGAATGAAGGTTGTGATTCTTATTGAACTGATGTTATGTAATGCCATTAGATAATGG
AATGAATTTGTGAAGTAATATGACATTTTTCAAATTATAGTTATGACACATATATATGAT
CGTATTGTACCAGTGTTTTGCATGCAATTTCATTTGGTACAACAGGTGTGCCATAACTCG
TATGGCACACATGATATGTACCATAAACTAAATTGAGGGTTCTCCATAATAGCAACAGAT
CAAATGGACCCTGATGGCCATGCCCAACCATACTAGTGTTACAAAAAATTCTTTTCGTTA
CGACTCCATACTAGAGTGTGTATTGGTTGGGGGCCTGGGGGGGGGTGACACTAGAAGGTA
AAGTTTTAGAGGGGACATAATGTAGTACTTATTTTTATTTACCTCAAATGTATCATACGT
GTCTTAATTTATATGATACGTAGCATTAAAAGGCCTTAACATGGAGCCCCGGTACCAAAT
CCTGGCTGACAGAGCCCTTTTTCTAGGTACCCTGGTGACGTGACAGTAATATCGTGACTG
ACAGAGCCCAAGTTGTTTGGTACCCTGGTACCTAAATTCATGTCATAATGAAAAAATATA
CCTATTCCCATGCACAGACTGGCTGCCGTTTTGCACGAGAAATATCACATCAATGTTGCA
TATGTGACTGAGAACCAACCCTAGTACCGACTGACTGACAGACGATATTTGTGACGGAAC
CCAGGTACCTATTTTATCCTGCTATCTAGGTAAAGCTACCGTATATACCGGAGCATAAGA
ACCACAAAATGTGCGGTCATTTCAAAATGATACCTTTTGTGGTTCTTATACCCCGAATGA
AGCTAGCAGTCCTCACGCGATGGAAAAAAATGTATCTCTTGTCTTTATTTTTTTTACCTC
TATTACCCTACCCGAAGGGTACCGTACACAGCACATCACACACAACACAACGAACAATCG
CCAGCATCACGTGCATCACCTCACCATGGTGACGGGTAGTGAGTTTTCGGTCATAATTCA
ATAACTCGGCGAATATTTGAACGCATGGGGAACCACATACATGGGGAAATTGGTGTTGAT
GAGGAGAATCTAAAGACGACAGCTTTAGAACAAACAGAGTGTGTTAATTGGCCAAAAAAC
AAATGTTCACCAAAATTGGTCATTTTGCAGTGGTGGTTCTTATACCCCGGTGGTTCTTAT
GCTCCGGTATATACGGTAGTGACTGACTGACAGCCTCAATTTGGCTTTCAGTACCCAGCA
ACTTACTGGAATTTACCTGTTTTTTATCACCGGGGGCCAATTTTGGGGACCGTGAACTGC
CGAGTGACGTTCATCTGAACCTCGCACGATTAAAATTTCTCCGAGTGACGTAGGTTAGAA
ACCGAGTATCACCGTGTTGTATCACCAAGTGCTCGGTGGTACCACCAAGTGACACCGTGT
ACTTGGTGATAACTACCGAGTACTCGGTGATATGTACCGAGTACTCGGCGATAGCTACAG
AGTACTCGTTGATAGCTACCGAGTACTCGGTAATTACCACCAAGTACGGTACTACTACTT
GGTGAGCTTCGGTGAGCGACACAGAGTCCTTTGTGTTATCCACAAGTTATGGTCTACAAC
GTGTTGTATTACCTCCTTACTCGGTGGGTAGGTAGATATCGTACCGTACACTTTTAAAGA
CGTAATCGAAGATTGAAAAAGACACATTGGCATGGACTACACATCGTCATGTCAAGTAAA
TCATACTTCCAAGTAGGGCACCCCACTACTGTTAAGGCCGAAACGAGTCTGCACTAATGT
ACTGTGAGAAAAATTAATACACAGTTTTGAAGTACTCAGTTTACTTTACAACATAGAGAC
TCTTCTTGTCATTGTCAAATTATGATTGTTAATGGATTCTCCTTTTGCTTGATGACAGTA
CTGGCAAAAAAGGGGATATAATTGAGTACTTTATGATAACCACCAGTTTGGTAAAGTACT
TGGTATAACTACCAAGTACTTGGTATAACCACCAAGTACTTGGTATCACCACCAAGTACT
TGGTATAACCACCAAGTACTTGGAATGACCACCAAGTATTTGATGACAACCCGTGAGTAC
TTGCTGATAACCATTAAGTCTTTGTCTTGGTAATTACAACCACATACTTGGCAAGCTTCA
CCAAATCTTGGTTTCACTTGGTCACTGAAGGATGTCACTATTTGTCCAAGCAAACCATAT
AGAAAGATCTGCTTGCTGCAGTGCATTATCTGCGTGACTTCCGGTGTGTCCAAAAATTGG
GAATTCTGGCAAGTGCTGCCACCTCTTGCTCTTGCCATTTATGTCCCATCATTTTAAAAA
AACCTGATATGCACAAAGAAGTAGCCCAGTAGTACTTGATGTGGTGTGACTCACAGAGTA
CCTGATATTCACTACCTAGTACTAGGGGATAACCACCAAGTACTAAGTGATAACCACCAA
GTATTTGGTGATGATCACAGAGCACCCGGGGATAACCACAGGGTACTTGGTGAAAACCAC
CAATTACTTGGTGATAACCACCAAGTTTTTGATGATGACCACTGAGTACTAGGTGATAAC
AATTTTATCTTGGCAATTACAACCAAGTACTTGGCAAGTTTCACCAAGTACTTTGCATCA
CTTGGTGGTACAACACCAAGTGACACTGAAGGATGACTTATTTGTCCAAGAAAACCTTAT
GGAAAGTTCTGCTTGCTGCAGTACAATATTGCGGTGACTTCCATTGTGTCCAAAACTGGT
GACTCTGGGATGTGCTGCCACCTCTTGTCATTTGTTCACCATCACTATAAAACCAGACAT
TACAAAACAATTAGTACAGTAGTACTTGATGTGGTGTGACTCACAGAGCACCTGATATTC
ACGACAAAGTACCTGGTGATAACCACCAAGTACTGTACTTAGTGATAGCACTGAGTACTT
GGTGATAACCACCAAGTACTTGGTGATGACCACAGAGCATTTGGTGAAAACAACAGAGTC
AGAGTACTTGGTGATAACTGACAAGGACTTCATGATAACCACCAAGTTTCCGTATAACAA
TCAAGTACTTGGTATAACCACCAAGTACTTGGTATAACCACCAAGTACTTGGTATAACCA
CCAAGTACTTAGTATAACCACCTATAACACTTGGTATAACCACCAAGTATTTCATAGTAA
CCGGCGAGTACTTGGTGATAATCATTAAGTTGTTGTCTTTGTGATGCAACCAAATACTTG
GCAAGCTTCACCAAATCTTGGTTTCACTTGGTCACTGAAGGATGTCACAATTTGTCCAAG
CAAACCATATAGAAAGATCTGCTTGCTGCAATGCAATATCTGAGTGACTTCCAGTGTGTC
CAACACTTGGAAATTCTGGCAAGTGCTGCCACCTCTTGCTATTTGTTCGCCATCATTACA
AAAAACCTGATATGCACAAAGAAGTAGCCCAACAGTACTTGATGTGGTGTGACTCACAGA
GTACCTGATATTCACCACAAAGTACTTGGGGATAACCACCAGGTACTCAGTGATATCACT
GAGCACTTGGTGATGACCACAGAGTACTTGGTGATAATTACTGAGTACTTGGTGATAATT
ACTGAGTACTTGATGATAACCACCAAGTTTGGTATAACCACCAAGTACTTGGTGATAACC
ACCAAGTACTTGGTGATAACCACCAAGTACTTGGTGATAACCACCAATTACTTGGTGATA
ACCACCAAGTACTTGGTATAACCACCTATAACACTTGGTACAACCACCAAGTATTTCATA
GAAACCGGCAAGTACTTGGTGATAATCATTAAGTCTTTTTCTTTGTGCTTAACCAAATAC
TTGGCAAGCTTCACCAAATCTTGGTTTCACTTCGTCACTGAAGGATGTCACTATTTGTCC
AAGCAAACCCTATAGAAAGATATGCTTGCTGCAATGCATTATCTGAGTGACTTCCAGTGT
GTCCAACCCTTGAAAATTCTGGCAAGTGCTGCCACAACTTATTTGTTCGCCATCATTATA
AAAAAACCTGATATGCACAAAGAAGTAGCCCAGTAGTTCTTGATGTGGTGTGACTCACAG
AGTACCTCATATTCACCACAAAGTACTTGGGGATAACCACCACGTACTCAGTGATATCAC
CAAGTACTTGGTGATAACAACTGAGTTCATGGTGATAACAACTGAGTACTTGGTGATGAC
CACAGAGTACTTGGTGATGACCACAGAGTCCTTGGTGATAATTACCGAGTACTTCATGAT
GACCACCAAGTTAGGTAGAACCACCAAGTACTTGGTGATAACCACCGAGTACTTGGTGAT
AACCACCAAGTACTTGGTGATAACCACCAAGTACTTGGTGATAACCACCAATTACTTGGT
GATAACCACCAAGTACTCGGTGATAACCACCTATAACACTTGGTATAACCACCAAGTATT
TCATGATAACTGGCAAGTACTTGGTGATATTCATTAAGAATTTGTCTTTGTGATGCAACC
AAATACTTGGTAAGTTTCACCAAGTACTTGGTTTCACTTGGTCACTGAAGGATGTCACAA
TTTGTCCAAGCAAACCATATAGAATGATCTGCTTGCTGCAATGCAATATCTGAGTGACTT
CCAGTGTGTCCAACACTTGGAAATTCTGGCAAGTGCTGCCACCTCTTGCTATTTGTTCGC
CATCATTATAAAAAAACCTGATATGCACAAAGAAGTAGCCCAGTAGTACTTGATGTGGTG
TGACTCACAGAGTACCTGATATTCACCACAAAGTACTTGGGGATAACTACCAGGTACTTT
GTGATATCACCGAGTACTTGGTGAAAACAACTGAGTACTTGGTGATAACCACCAAGTACT
TGGTGATGACCACAGAGTACTTGGTGATAACGACCGAGTCCTTGGTGATAATTACCGAGT
ACTTGATGATAACTACCAAGTTCGGTTTACCAATCAAGTACTTGGCAAAACCACCAAGTA
CTTGGTGATATCCACGGAGTACTTGGTGATAACCACTGAGTACTTGGTGATAACCACCAA
GTACTCGGTGATAACCACCAATTACTTGGTGATAATCACCAAGTACTTGGTGCTAATCAT
CAAGTACTTAGTGAAACAACAAAGTATTTGATGATAACCAGTGAGTACTTTGTTTTAATC
ATTAAGTCTTTTTCTTCGTGATTACAATCAAGTACTTGGCAAGTTTCACCAAGTACTTTG
TTTCACTTGGTCACTGAAGGATGTCACAATTTGTCCAAGCAAACCATATAGAAAGATCTC
CTAGCTGCAATGCAATATCTGAGTGACTTCCAGTGTGTCCAAATATTTGGAATTCTGGTA
AGGGCTCCCAATTCTTGCCATTTGTTTGCCATCATTATAAAAAGCAGACATGCACAAACA
AGTAGCACTTGATGTGGTGTGACTCACAGAGTACCTGATATTCACCACCTAGTATTCGGT
GATAACCACAGAGTACTAGGTGATAACCACTGAGTACTTGGTGATAACCACCGAGTACTT
GGTGATAACCACCAAGTACTTGCTGATAACCACAGATGGTGAAAACCACAGAGTACTTGG
TGATAACCACAGAGTACATGGTATAACCACAGAGTACTTGGTATAACCATCAAGTACTTG
GTGATAAGCATTTAAGTACCTAGTGATAACCACAAAGTACTTGGTGATAACCACAGAGTA
CTTGGCCAAAACCACCAAGTACTTGTTAAAGCCACCAGTACCCGTTGATTGTCTTGGTTA
TTTCAACCAAGTGCTTGGCAAGTTTCACCTAGCTTTTAGCATCACTTGGTGGTGCGCTGG
CTCCTACCATTGACCAGATGGTTTCATTGAATCAACACATGACAGACACTGTCATCAGAA
TGCTGTCAAGTTGGTGCATCACTTGTGTAGAAACAGAATGGTTTTACTGTTCCCTTGAAA
TGGCTCCTTGTCCTTACTCACTCTGATGGGAAGCATTCAGTTTGAGAGTGACTTCTATTG
TTGGTGCTAAATTCCATATTGGCATTAAGTTCTGTTTTTGGCACAGTCAGTTCTACTTTT
GGCATTGAATGCATTGAATTTGAATGCATTGAATGGTATTGTCTGCAACAAATGGCACTG
AATGCCTAGTGTTCTACAGTTTTTCATTTAAATGACATTAAATGCCTCAAACACTAATAT
ATGTCTCTTGAACTCTGTCAAAAAGGTGATAATTCAGTGAAGTCATCTTGTGTGCTCCTT
TTTGTATCCGCAAGTGTCAACTTATGGTTAAGTAGAAGTGTGTATGATGTTGTATCGCGT
ATTGTGGTAGGAGTGCATTATGGCCAAACAGATCAAAACACAGAGTGACCGGCATTGTAA
GGCCACTAACTTATTGGTGGAACTCAGCACTGAAGAAAGCAATGATCAGATATCCTGAGA
GTTGGATCTGTTGTTGCAAACATGGACTGCAAACTTGAGATATGGGAGTATGGGAGGCTA
TTGCTATGATACGGTGGAATCATATTTGAAGTAACATTTTCAGTTCATTGCATCGTTATT
GTCCATGTGATGTGGGGAAATGTACATCATGGTCATGGGAACATACAAAATATCTATAGT
CTATATTTCACATTTTGCCCCAAATGGTCCGGAATGATAAGGGAGAATAGCAGGAAACAT
CTTCAATGTCATAATTGAGTCACCACTAGTGGTCGTTGGTTGGGACAGAATTCAACACCA
CAAGAAGTAAAATGCATAATTGTTGATGGAACAGCAAGAATTTAAAGTATATCGAAAAGC
AAAATTGAAAAGTGAACAAGGTAGCCAAGCATAAATTTTGCACCACATCTAGATCATCTT
GCATTAATTTGGTAAACACAACTAATTATTATAAACTTAACTACACAATACGTACTTATA
CTATAATTTTTCTATATACTACGTTTAGTATCTAACGTTCGTCTACTGTTGTACTTCAGA
ACACCGAGTACCTCCAAGCTCGACACACTGTCACCATCGATACTAGGTATCACCGAGTAT
CACCTAGTGATACCAAGTACTTCGTTTGTCGCACCGAGTACTTGGTTTGCAGTGAAGGTA
TGCTATCCATAAACAATTTCTATTACGTGCAAAGTTAGACCTTCTTCGTGATAATGATGT
AACATGATAAATATATGTGTTCACGCGAATGATATCAAGGTAAATCCATCATAAAAACTT
TTCATGATATTGTCCAGAGTATATCAGCATGAAGGTATCGTGAGACATGAGTGTGCAATT
TATGCATCGTGAGACATGAGTGTGCTATGACCAGTCAAGTTGTGGTACTCTATCATAGTT
CTGCGTGTGGACTGCGACATGGTGCTGGCCATTGAAGATAGAAAAATAACTGATGTTTTT
TCTACGTGCCAAACATACTGATTTCTATGAGGATCCATGGAACATCATTATGTCAAAGAA
GCTGTCTGGGAGATCTATTCTGACGGTGCTTTCCAAATGGATGGATGTTCTGTAGAGCTG
GACTTAAGCCCTTCAAAACATCCCTAAGGGGTCTGCAATGTCACATAGGTCCTAGTTCCA
TGTTGTCGTGTCACTATACTGGGTCAAAGTTAGGCAAGATAACTGACAAAATAACAACGA
TCCATGAATTTTGACTGGTTCTACTTGTACGAGTACTAGGAGCGGTGGGAATGGTTGAAA
AGAACTGGTATTCAGTATATTTCCGTTCAATGGATCGGTAAGTTGCATTGGAGTAATTAA
GAGAAGAATGAAATGCTTTGGGAAACATAATACTATTAAAAAATAATTCCGCCTAGTTTA
GAGGATCAAAAAACACGTCTTCATAGTTTGCTTGATAGAAATTTGCATTTTCTTAGTTCC
ATGAACAGAAAAACCATCTATTTTAGGCTTCAGGATCTATTAAGTGCCATTTTAGTAAAT
TGATGGCCGATTTGAAGTTTAAAGTCTCACTATGTAGTTCAATGCAATCTTTGAAGTTGA
ATGGACTGTCTTGTGGCGCACGAGCGTGAAATCTCTTTGGGAAAAATCTACCGTGTGAGT
GAATAATCAGGTACTGACCATGAGAACACAATGGAGTCATTCCTCTGGCACTGGCAAGGG
TCAATGCTGCACCCTTTCCCCAATCTTTTTGATGTAAAACCCTCCCGTCACAACAGCGAG
GACACACGGCCCCACCCAATGCCAACGATCGCACTCATCAGATTCGCTTTGCCCGCATGA
TTGCATACTTATCACTTGCTCACTCAACGGCTTCATCTCCCTCCCCCCCCACCTTGGCAA
TGGCATGTGCCTGCCCCCTATCACGCTTCGTCTCCAACAAATAAGCCCAACATGACATGC
TTGGTATCCACTCCACGCCACGGCGGACACAGTGGGCCGGCAAAACCATCGCCCTCGGAA
CCTTCCCCTCAGCTGAAGCCAACAAAAAATGGTCCCGCGTCAAGGCCTTGATGCATGCTT
GGCAATCTACCATGAGACCCAAGCCCAGTCAAGAGTGGGTCATGTTGGAGCTGGAAAGGT
TAGACATGCGTGTAGATGCAGTGTTTGGCTCTTTGACTGTGTCGCCTCCATTTTGTGTTG
ACGGTACTTGTTCTCGGCGTGATGTTGCTCATGTTTGCTTTTGTTTTTGTTCTTGGTTGT
TGACCGACAAACTCAATGTTGATGCAGGGGAGATGGAGATGGGGAGATGGAGATGACAAC
GATGGAGACAAGATGGAAATGATGATAGCAACGGTGAAAGCAGGGGAGGGGGATGCCATG
TTGAGTAACATGGGAAGTGGACTGGGGATGGTGAGTGCACTCCGTTACTACTTTTCCTTT
TCACAATGTGATATCAGAAGGATCTCTGTGTTCTTCTAGGTACAAAGTTGCTTCAATAAA
GAGCTGATTAAGGACTTGCTTGATCCCGAGGATCGGGTTGAATTGACCGATGAATAGCAA
TCTGTGGAACAAACAGGTACCTTCACGAGCATGGAGCATCACATGCTATTTCAGGTTGTG
GTAGGAACAATACACTTTCCATTGATCGGGGAGGAAACCTAAGAAACAAGACAGGAGTGA
TATGGAGAGGGAGGGAGTTGAGGAAGTAATGTAGTTGATATTTGTCATGCATCAATTATT
AAAATTTGTTAGAGCAGCATGTATTAAAATACGATCACTAGTAACTTAAAAAACTTGCCA
ACATAATCATTATTACCATGTTTACTTGTTGATTGCTGAAACTGTGGACAAGTGTGAAAT
AGAGAGGTAAGGTACCGTCATTGATGAGGGTGCACCAGCGTAGCTGTTGTGGTTAACATT
GTGGATGTGCCATGGTTGTTACAAAAGTGGTTAACATTGTGGATGTGCCATGGTCGTTAC
AAAAATATAACATATGCTACACTAAAAGAGTACTAATATGTAATGGAGGGAAAGATCAAC
CCATTGGCAATCTTTGAAAGCTCTCAACAGTTTTGGAGTAGAAATTGGGAAGGGGGCTCT
GTATATTAAGATAGAGAGAACAAGAATGCTAAAGCACTCCTAAATCAAAGTAATAGTTAA
ACATGATTATGACATGACAGAAGTAATTTCAAATTAATTGCGATTGTAAAATGAAATAAA
ATAAGGGTTAATACCAAATAATTTATTGCTGGCATGAATTTAATTCCCCTCATCTGCCTA
GTGCAAGTGAACTTTCAAAAATAATTTCTGATCTATGTATGGTTCATTGTTGATTATTTT
TGGTAGTTGGGCATCAATTTACTACCTGGAGCTTGAGCAGTGACAATTAGCTATTGCCTA
TGTGCCTGTTACAAAGAATTAATGAATTTTAACCCTGACTTCCTTCGTCATGCTATCAAC
CAAGACATGGTCTTATCCAAGATCTTAATATCAAATATGTCGGGAATGAAATGTTCCATT
GAAACAACATCAATTATTTTTTACTTCATTATGCATACGAACCATATTTATTATCTCTTC
AAGTCTCCTTCCTCTCATGTCCTTCCCCTAACAATAATACTTAGTACAATATGTTCTACA
GTGTGGTACTACACTAAGGTACTACAATACCAGTACCGAAGAAGGGGAATTGTAATGGCA
AAGTATGTTTGTCTCTTCCACTTTTCCATTGCACGGTCAAACTTGTTACACATGGAAGTA
TTACCAAGTGTAACAAAAGTACAGTACCTTTGTCTTACCCTAAGAGAACATCACGGGTGC
GTTAGAGTATGCAAGAGGTATTCTATTGTCTTCTACTGAACAATCATGTAAAAATGCACG
TCAAATGATACTAGGGCGTATTTGAATGCCCAAGTAAGAGATGGTTCCCTTTCATTTAAT
TTTAGTACGATAGATATAGAATGCAATCTGAAACTTGAGTAAGGGTATCATCACAATAGA
TAGTATTATTTCCTACAAAGACAGACACCAGCCATGATGCGCATTTACAGGCATAATGAG
AGCAGATAAAAGGGGGTCTCTAAAACTTATTGATAAATATTTGATGCAAATTTCTTTTTA
TTATTCTAGGGGAGAACATAGATTACTTATTTATGTGTTATATTTTTGAGTTTTACGGAC
GGTCCTGTGTGACTTACAGGCGTGATATCTTTTAGGACATATGAGTTGGTCATGATTCTT
GTTGTGTATTGTGTATTGTGCCTGATGAGTCTTCTGGAGTTTTTGGCTATGTCTCTCATG
TAGAGTAAAGCAGTGATTAGAGTCACCTGGTCATTCATTAAGTAGTTGTTAGTCAAGTCG
AAAACATAATGTCAAAATATTCAAGGTGTATATTAAAACTATGATCTATATGTGCTCAAA
TTTATGTTTCTTACTGAATTACTATAGTAATTATCATGGAGTAGAATGTGAAAAACAATT
TGTTTGTAATGTTATTTTGACATGTTCTTCTATCAAGATCTATGTAAATGAACAATGTGG
TGTAGGATATAATTATTTGATGTTTCCGTTCCAAATGGCTGAGTTGATATTTCGAATTGT
GCAGAGTAGGGATAGCAACTTTTGGAATTATTGCAGCATTATAACTCATAGTTTTTGTGG
TTCTTCGTTGAAAATGAGTTGGAATTAGAAATGATTGCAACAAAAGGAGTGATAGTGTTT
TGGGCGGTCCTTTTTTGAAAATGGTTAGGACAAGTGTATCATATTTCAAGGAGGTCAAAT
ATGAGGAATTTTGTTTTATGTTCTAAGGTTCTATATAATTAATTTGAGAATGAATGTGAA
TGTATTTTGTATCACGGTGTTCTCAGCCCCCAGTCTGAATGTGTGAGTGATGTCTAATTC
TAGTTGATCATGACTGAATTAATAACTATGGCTTATATGCCTGTCAAAAAGATTTCTTGA
CTTTTAAAGATGACTTCCTTCATCCAAGAGGTTCATAACAAATATGTTGCGAATCAATGT
GTCCATTAAAATGCCTGGCAGTAATTCAAGAGGCCTCATTTGAGTCTATCAAGTTGGTAT
TGGCTTCATTTCATTAAGCTGTTCACTAGCCCCTCTACAAGACTGTTGTCAGAACAAAAT
TACACTTTTGCTGAGAAAGCCTTGTGACAAAGGCCTAGGAACTTTTGACACTTTTGACAA
TGGCATGCAGGATCTACTGCTGAGTTACTTGACATGGTTAGAATAGCTGTTGGAGGCAGA
CGACAACCATGTTCCCAGGGTTTTGAGAGAGGCAGTCATTGTGGCCGATCCGGAGATTAT
GGTTCCTATGCTTGTACATCAATGGTCTCGTGTTTGTTTTGTATATCACTTGTGAATAGG
ATTCCTTCACTCCCCCCTCACACCATTTGTTATCGGTATTCGTCATCTATGGCAGATATG
AACGTCATCATGCCCACTGCCATGACAAGTCTGCATACTCATCCAGACCTCAAGGAATGC
GCTGCCAAAACTGCCAAGAATGGAAAAAGGACTTTGAGATTGTTACGGGGGAATCGTTTG
TTGATGGACAATTGTAGGGCAATAGCGAGGGTTTGTGATGGAAGGGATGAAGTAGGAGAA
GACGAATTGATCACGGTGCATCTTAGGTTGAATGGTGTACAATGCCGATGAGGAGTCTCA
TGGTTATAAATATGGACCAATGGAAAAGGAAGCTATTGCATTGGCTATGGCAGAGTTCTG
TTGACAAAGTTGGGCATTGTGAATGCCCATTTGTTTTCTATCTCTTGTGTTTGATAACAA
GGATTGGAAATGTTGGAGACTGTCTATTAATGAATGTATCATTGGAAATTGTATAAAAAT
CTGCCAATATTTGTTATGCTTTTTTCTCGGTGCTTCCAGTGATAGTGTGGTATGTGAACT
GGAGAAGGCAGGATGAAAGTACAGATGTTATGAGGGAAGCTGAACCTGATGCCTTAGATC
ATTCAACTTCAGTTTGACAATTTTCTGTAGATTTGTGAGATTCTAGTGAATTAAATATAT
GTCATCCTATCTCAAAAAGGATTTTAAGTCAGGTAGTCCTTTTGATCTAAGTTCATCTTT
AACATCAATATTCAGCTTAATAATCTCACGTCCTCGTACCGGGGCTCCCTGAAATAATCT
CTCCTTTGAAAGCAAGTTTCTAAGTCGGCAAATTAGATGTTTTGAATAAAATCAGATTTA
ACTTATATTTCTAAATCAATTCGTTTGCAACACTCTACTTGTTTGTAGCAACTTGGTTGC
AATACTCAACAGAAAAGAGTGGAGAACCATGTTCAATGCTAAGCTAGGTAATCACACTAC
ACTGACATCAAGTCTTCTATCAAGTTGTTGCCCAATCAGAAGATGAAACAAAGGGGAGTA
ACTGGAACAAGGACTTGGGAGTCCAGGAGTTGTGAGTATTACCTTTCCCCTCCTTGTGTC
AGCCCTGTGTTTGGCAACTAACTGTTCCCTACAGACATGCATATGTGAATGTAAACATGA
CAAAGCAATCATTGGCAGCAGTGTGGATGCCTTGTTTTTCTCAAGTCGACAATGATAAAC
AAGGTGATGTAAAGAACGCCACATCAAAGTCTGGTGGCATGAATGCTGTCTGTGAAGCTG
CCGGTCTGATACATTATTTGGTCTGGAGTAGGTTTGAATGCTTCCGGGAGCTGGTAGCTG
AGTTATTGAGGTTTAATACTTGTGCAATGCCGCTTTCAGCTGGCAGTGATAATGTCGACA
CAACATTCATTATACCCACTTGAACTCAAATGACAGCAGTAAATTTCACACATCTATCAG
AGCTAATACAGCTTTGTGGTGGCCGAAAAGTTGTCCATGACCTTCTCTTGCTAAATGACA
AGCATGACTTAAAATATCTTGCCTCTCTTGTGGAATTAACTGAGTTTATCACACTGCAAA
AATTCAGGTGACTTGATTGCATACTTTGATGAAAATGGGGGGTACGATGCAATTGCCAAT
GTTATTCTAAGAGTAAGCTGGGAAAGAATTAGTTTGATGCCCCAATAATGACTGGTTCAA
TTATCTATGGGCAAGTCCATTTCCCATTATGTTTCACAAAAAAAAACATTGAAGAATTTC
AGATCCCGAGATAGTTGCCTCATGTTTACTATTGAATCACGTCAATAATCAGTAGGGTTT
GACCTCCATTCTCTTCAAGAAACCATTTTTCACCCTCTTTGGTAAAAGGGGCGCCATTGC
ATTTGAGTTTGTCAACACACTGCTTTGAATCACCCTCATTAATGCATTCTGCATGCCCAC
TGCCACCAGCACTCCAAATTTCTTATATCTTGTCACTGTTGTTGGGAACGTTAGGAAAAT
ATCTCAACGTGACGACTTTGTCCACAGATAACTTTGACAGCAATGACGAGCCGCACAAGA
ATTTTGTGGGAAACAACTCCCAAATCCCACATTGACCTTTCCATTGCCGGGGTAACAGAC
ATTGGCCAGATTGTATTGGTTGAGTAACAGCACGGTGTCTTTTGACGGAAAAAATGAGAA
TGGCAAACAACAACATTCCCAATGCTACGGTTGACAAATTGGAAAATATTGGATTTGTCA
CACGCGCTTCAATTGTGAGACTTCGTTTATAAGTGGTCAAGGTGGGGCAAGATTTTTCTT
CTTCATCAATTTTGGAAAGTTTGTTTGCATTCCTCATTCCATTTTTTGCTTGGATGCTAG
TTGAACCGCACATGGATGCAGCTGTACGAGAGGTAATAATACTTCTCGTGTTAGAGCTTC
ATAGCTTCCTTCATTCATATCAATTGAAGATAGGCTTGGCCTTTCGTAAATGTACTCACC
ATTTCCACTGCCTTCTCATCCTCCAAAATAGGGACGACGGGAGAGTGCACCGCTAGTTGA
TGCAGGGGGACCGAGGAGGGAAGAGCGTTTTGGAAAAAATATGTGGTATGATAGGCCGAG
ATTGATGGTGGAAGGTTGAGACAAGTACAGAGGACTGCTGAATATGAATGGAACAGATTG
AAGGATGGACGGAGTGTCAAAGATTGGACAAGGATGGAGAGCCTCTACAGGTGAATAGGG
CAACTAAAAGGAGTATCGTAGACTGAGATCGATGGGTGATAATGTATATTTGGATTGGAG
ATGTTGATTGTGGGTGACAGGCAAAGAGGTTGACAAGGTATGAGGTCAACAGATCGCCCA
GAATAGGATTTTTTAGGCAACTTCTGCAGCACTTGGGAGGCAAGAACTCCTGATGTATGG
TGTACTAACCAATAAGGTTAGTATCGCTGGATGCTCAGTGATGGTGGCTTCACAGCGATG
CCAGCAGGAATGTTGTTGGTCAAAAACTGACTGAGTTATTGCATCTGAATACATTTTTGG
GGGTGGCCGAGTCTCATGGTCGTCGATTTTTTTGACACAATCTTGTTGGGATGCGGATGG
AAAAAAATTCTGACAGAAGTTTCACTTCCTTAGAGGGTTACTAAACAGCTTTGACATCCC
AGGACGCCACGTCCGCCTGGCATCCCAGCCTTCTCACAAAAATAGAGTCTGGGATCCCGC
GACACAGACCAGCAAATGACTCCAACTGGTCCATGTTGCGGGATCCCAGGTTCTGCCCAA
CTTCTGCATTCATCGTTGACTCTATTGAATCTTCTTGGCCATTTGCCATGGTGAGATCAC
TTCCTATTCCTCCGTCGCAAGATAATGCCAATCATTATTCGATGGATACTGCGACCATGC
CCCCTCCACTTCGTAGTGTCGCCCAATGAATTCAATTGTCCCCACCATCTGCTGGAAATG
CAGCCGGCCCTTCCTTAGATGAAGGCAAGGATGATTTTGAAGCTGACATATCTACGCAAA
CCAGTCCAACTGGCCTGCAGCCTGGTGCTTTCCAGCGCTACTACAACAATCAGAGCCAAT
TAGACGCAAGCAAGAAGTCAGGTTTGATTGTAATCTTGATGGCTGACTCACAATAGAGCT
GTTGTGGCCGCCAGCACTCCATCTGACACGCTTGATCCAAACATCACCGCACCCACCACT
ACACTCACCACACCAAAACCAATCACCCATGAGGACTTAAAACTAATGAAGTGCTCAGTG
CGCTTGTGAAAGTACGTGGATTCCACAAAAAGATTGTGCTCCCCAAGAGTGATGTTTTTG
CAGAGCTTAAGAGATGTGTCCCCAACATTCAGACACAGAAGACAACAGTCGTGAATATGA
AGAACACAACAACTCTGATGTTGATGAAAAAATGTTGGAGTATCCCATCACAGATGAATG
GGACATTGCGTTTATCACGAACGAGTTCCGCAAGTGGGAAACTACATTCGAAGAATTGAG
CCAAACAAAAATGTCTGAGGGGAGAATGTCAATTCAAGACAAAGTTTGCTTCATTCACAT
TTTTGCCAATGAGGATGCGGTGCGAGCGGCATATCTACGATCCACTGATGGTAAAAATTG
TGCCGAAGTTGACTACCAGAACTCTGACAAGGCTCCTCAAGATTGGAAGGAGCTACTCTA
TGAGAACTTCAATGATGCGGATGGAGTATATGAGACTGAAGCACTCCCTGACCTCCACGA
CAAGTTTCGGAATCCCATATCTCGTGAAAAAGGATCCATTGAGCTAACGCCTGACAAGTG
TAAAATCGTGATGACAGATTATAAGAAGAAGGTAATGTAGACCATTGGAAAATACAACCT
AAGTGGAAACAGAGTAGACATGGTCATCTTCGAAGATGACCTGGAGGGTAAGATATTCTT
CAGTGTTCATTAATATTTCCCCAATTTCAATTTACCAAATCTTTGATTTGATACAATACT
TATTTAAGGTGAGGGAGGTGAATTAGAATCTGAGCGCACATATGGAAAATTCAATAGGGA
ACTTGCAATTAAGCGAGCACAAAGACGAGGCCACGAAGATTTGGTCATCATTAATGGTGA
TGACAGGAAAGAGTTTCTTGGACCTTATGGACCCGAGGTGCTGTATTGGTGGGAGCTGAT
GGATGTCAACAATCTTCTTTATTTTTTTTCAGGTAAACTCGACAAAAACAACCGGGCGTC
TTGTGATGAAACGCCTGCGGCGACAGCCAGAAGAGGCATAGGAGGATCAGATGATGGAAC
ATCTGAGCCGCCTTTCAAGAAGAACAAAGCTTCCTGTGCCTCACTTCAAAAAGAGATGAA
TGAAAATGTGGCGAGGATGCAGAAGTCCGTTGCTGCTGGTGTATCAGCACAGATTGCTGC
GCAACTGGAAAGAATGGAAGCTGATGAGATGAACCTCAAGGATGCTATGGATGAGTTGGA
TCCAAACAGCGCAAATGAATCAAGACATCTATAACAATTGTCAAATCGGTTGAATTTGTT
GAGAATGTGTAAGATCGAATTGAAATCACAGCTCCAGTCTGTTTCTACTGAATCGTCAAA
AGAACTAACGTTTATGAATTAAACGAATATTAATATTAGCTATATGTTTATATCAAAGAC
AAAATAATTATGAAACTAATTATGTATGATTCTTTTTATTACATCACCCCTGCATCCTCT
CCTCCACAAGCCTCTGCTCCACAAGCCTCTGCGCACTGTAGGCTGGACGCTCCAATGCCT
GCTGCTCAAAGTAATTCAGGATGTGAAAACAAGGTAAATCTCTCTCAGCCTTGTACCGTC
TCCTCTGACCCCTGGTGTGATCGTCCATGTGAGCCCCACCATGTTAGAACTCATTCAGAC
AATCACTCTAGCTGTAAATTTTAGAGTCACATTCCCAAACAAACTCACGGTTGTTGTCCA
TCCTGGGAAGAAATATGCCACCATTGACAGCAATGTTTAGGATATCTCCTTCATCAGGAC
GTGCAACTCCTACACTTGCATTATCAATACAAAAGTTGTGCAATTTACACAAAGCCAGAA
CCAAACTTGATATTTTCTTCACTGAAATATTGACAGGCATTGGCTTGTGCATAATACCCC
ATCTGTGTACCAGAATCCCAAAAGCGCATTCAATGCAGATACGGAGGGATGAATGAAAGG
AGTATATTCCATCTTTCGGGCCGCTGCTTACATTCCTCCGAGGGGTGCACATATATGGAG
AATTGATGTGCTCGTTGTCACCGAACAGACAGTAACCATGACGCAAGAACCCCTCTCTCT
CAATCTTCTTCTTAAGAGATGAATGATCAAATGCGTAAAAGTCTGATGCAGATCCGGGCA
TATTTATTTTGACCCATATAAATCTCCGCCTAGAGTCACATACTCCCATCATATTCAACC
AATATTTCATCTTTCTACCACAGAAGAACTTGGATGGTCCGAGACCAATATTAGCTTGTT
CTGCAATAGTTGGCTTATTCATCCAAGCTAACATACCGTCAATAGCACCAAGACAGCAGT
CAATATTGATACTAGATTTTGACTTGAACCCCTGAACACATTCAGCTTGTGCAGTCTATG
GTTTGGGAAACTTGATATCCAATTGAGAGGATGCATGTATAGCATCGACAACAAACCAAA
CGCTTGTTAGAGGCTCATCTTCATTTACTCCATGTACTTTGGCAATGTCCAATGGATCTC
CCCATAAAGTATCTCAAAGCCATGCTCAAACAAGCTGCGTGGGTAATAAAGCCATTTGGA
ACACCGCCACTCCTCTTATTTTCACCTGTACCCGGCAAATGTGGTCTCACAATATCCAAC
AACAACAAAAAAGCCTCTTTTTCCATTCTGTACCTTCTACGAAAGTTACCATTGCCCAGG
CGGCCGATATACTCCTCCATATTAAAACATGTTCTTTTGATATTGGATGAACCAGGAAGA
CGGCCGACATAGTTGGTATCCCGATTCAAATAGAAGAAGTTGGCTGTGCTGGATATGGCA
GCTGAAACTTGGCTGAGGAGAGATGATTGGTAGAGGTCAAATTCATGTTCATCGGCTGTC
ACTGTAGCTGGAATGTAATGGTAATTCATTGTGGTGGCGTATGCGTGGGAGTGGCGTATG
ATTATTAGTTATCGATGTGATGGCCATTGAAATAAGTGATGTTTTTTGTGTTGACGTTGA
TTTTTACGTTCTTCGTGGCGGGAGGGGAGACGGGATCTGCATTTTTTATGGCAAAACTCA
ATTGGATGGGGGTGCGAAAAAAAGGAACTGGGATCCCAAGGGAATGCGGCCTACTGGGAC
GTCAAAGCTGTTTAGGAACCCTCTTAGTCCAGTTCAGTTTTCACGTTAGATCTTTCCATA
CACCAAAATTTCATGTGATATAATAGTACTAGTTATATTCATATATATAATTGTGAGTTA
GTTAACACACTTCAAACAGATCACGCTTAGAGTGACTCCCTGAAGTCCTTGCAACTCCTT
GGCCTGTATTCTACACATACAACAAACTAATATGTATGACATTAAACTAAAAAAATATAT
GCTTAACTAAGTGAAAATACACTTAAAATAATTAGTTGCATTACAATGAACTAAAATAAT
TTTAGTTGCAAGACGCTGAACAAATCGCTCGTTTGCTGTAAATACACTAAACTAAACGAG
TTTTCTGAAAGACGGAGAAATTAAGCTAATATTCGTCGTGAAATACAACAAACCAAAAGG
AAAGGGAAGTACAATTATTATTTCAATGATAATTATTATCAAGAATGGAGTATGTTAGGT
TCTATACCTTATAATTATGTACTGTACAAGAGGTGCTTCAAAACAAGAAGCCTAGTACGT
ACTGACAAAGGGGTATGTCTTGCCGGGTGTGGGTTGAAAAGCAGTGTAAATAGTAAATAA
TAATAGAAACCTCTATTATTTACTCTACTTATACCTCATTAGTTGTTATTGTATGGTACT
ATCTGGTACTATTATCCGTCACGCACGTGCAACGGGGTTACGATAAGACAATGGAGCAAG
AACGGGCATAATTAATTTGACTCCATTTTAAGACACAATATTATTTATTGTACAGCTTTA
CACATATGACGTACGCTCTAATATTTTATTTGAAATTACTCATTCACGATTTGAACAATA
TTATCTGTCTTACTATCGTACCTACAGTATGATAGATTCGCATCACATTTTGTCACGTGG
CTCACATATACTAATTCCTTTTGAGGACATTGGCGATCCATGAACATGACTGATTTTAGG
GTACCTTTGACATTGAAGGGAAAAGCCAATCTCCAAAATGAAAACTAATCATCCAAAAGA
AAACCGGATACCTTATCATTTTCACAGAGGAATAGTACTTGACATTGGAAAAGCCAAAAG
AAAACTAATTCTCCAAAAGAAAACCAATCCCCAATTAATTTGCCGACGCCAATAGGTATA
TCCAATATTTAAGCCTTTGGGTGAGTTGGAGATTTTCTTGAAAAGGATTTCTCAAGGTTT
GATTGATTCTTTTCTGAGAATAGATCTAAACAAGCCATAGCGTAGAACCTTGAAACATAA
TTTAGGAATCATCGAAGCTCCTAGATTTTCTAGATAAGAAGTAGACTTTCTAAGCTAGAT
TTTGATTTCTGCACTAGCCATTTCGTTTTTCGAAATCATCCACTCTAGATTTAACAAATT
TTGAAAATCAATTTTAGGATTCGAACAAAATCTGTTTAGACACTATTATTCTAAGTTAGA
TTTTTATTTAGTTTTCTATATATGATGTAGATGGTATCCATTCTTACCTGCGCGTCAACA
ATCAGTCGTGCATGCGACATATGCGATGATACACTGTACCGTACCATACCTTCCCATATT
CACTGTATGGTACCATATTGTATTATAACCTACCATACAATAACTTCTTGCTTTTACTCA
CGAGGAAACGTGGATATCTTTTAGAAAATAATCCATTTTCCTGGCGTTCCCTGAACCCCA
ACATGAAAAAGCCACTAAACTAAAGGATCTCATGTTACTTTTTTAGTTTACAGTTCCCTC
AGCTCCCTACTAATGTACATACATTCCCTAAAGTCCTAAGCCCTACCATGTTAATTTGTT
ACTAAAAAAATGGTGGTAAATTCAACTTTGGTGACCGCCAAAGTGGGATTTTAATTACCC
TAACACTATGATATTCCCAGATGATATTGGAAGTCCCACATGGGACTTAGAGGCTGTCCA
CAGGCAGAAAAATTACCATCGTACTTTCATACTTTCGTACCTTTCAAACGGTCGCCAGAC
AGACAAAGTATATACCCTCGTCTGCAGGCAGAAAATTTGGATCGTAGTGTCATACCTAAG
TTTCCGCTAAATTAAAAAGAACAATTCTCAGAATTTCCTAATTAAATTTCAAACATGGCA
ATTTTGTATTATGCTCGCCACAACTCATTCGTCATTTGAGTTCTCAAGTGTCAGACGCTC
TCGCAATTGTGAACAAGATATTCCCATGTCATCATCAGGTATTTTACTGCCTTTTCACGC
TTGTTGGGAGCGTCAAGGGGACGAATAAAAAGGAGCGTGCAAGTTCGTGCGGAAGGGAGA
AGAAGATGTGAGCAAAAGTTAGGAGGGAGAGCGGGATTCGGCATTGTGGGGAATAGACGG
AAGCAAGATTCTCACAATTTACGTGCTCAACTGACGAAGATGTACATACGTTGGATCTGA
TACCAAAAAGGTAGGGTATGATGTTTGACCTCTGGTCATCAAGTCAGGCAAGTTTGCCAC
GTGGAAGATTTTTGAGCGATTAACAGACGTCAACTGACTACAACTGAAGACAACTGACTT
CTTTTACATTATCTCATTAATGTGACTAACCAAGTGATGACATAAGAAGGCACCATGTGA
CGACCCTAACGACAATATGACAACCTAAGTGACGACACCTGAAGACAAAATGATGACTGA
ACTGAAGGCGGTTAACGACTTTTAATGACCCTTCGTGACGACACTGACACCCCTACGTGG
TACATATACGACTGCCTACTGACGATAGTGACGAACAAAGTGACGAAAAAGACGAATCAC
GACCTTAAGTGAAAACATAGTAAAGTCAAACTGACGACCCAAATGACAACTGTGAAGTCC
TTTTGACGACCCAAGTAACGACACTGACGTCAGAATGAGTCCCGAAGTGATGACACCTGA
GGATATTTTAATGACCCGTAGGGACAGCATGAAATGACCCGATATTTTTAAGTGACGTCA
ACTGACGACATCGGACGACATTGGACGACTCCATCTGGCGATACTTATCGCCAAAGTCCA
AAGTTGCCTGTCTTGCAGGTACAATGTTTTTTCTGACCAGAGCTTGCGCACCAAAAATAA
TTTCATACCCTCTATTGGGTCATGATCCCTAAAATAAGGTACGAAAGTGGGTGACTACTG
TAATTTGTTTTTTCGGTCAATCGCCCAAAAATCCCAAATATTTGACCTGGTCAAACCCGA
TGCCCCCCCCCCCACTTTTTGGCTAGACCCGGTCAAACGGGAAAAAAATCTAGGCAAAAG
GGGGGGGGTGTCTGGACACCCCCCCCTTTCTGCCTAGATTGCATTTAGCCAGAATCTGGC
CTCAAATTCTGGTTGTATCACGCACAAAACGCGAGCGATGTCGGATGATGACGATGATTC
AGATCATGCTCCGCGCCGCGGCGGCGGCCGCTGGGCGGGAATCCCCAACTACAACAACAC
TGTTTTGATACCCATCATCGAGGAGATCCTTCCCAATGGGGCCGAGGCATGGCGCTTGGT
TGCGGCTGCCTACAAGGAGAAGTCTGGTGAGGCCAACTTGCGGTCCAAAGATGACCTGAA
GCGCAACTGGGTCCGCAACTTGTGTAACAGCATGAAGAAGCCCACAGGTAGGTCTGGTGG
CAGTGCCACTGATCGGATTCATTGTTGTCTGGAGATTCAGCAAAGGATTTTGGATAAGAC
CTCTTCAGGCATCCTGGGAGCGTCATCGGATGATGACAACAGGTTTGCTCCTTCTTCATC
TTCCTCTGTGTCATCGTCGTCGTCATCGTCGTCGTTGTTGTTGTTGGCTTCTTCTTCGGA
ATACAATGAAGTAGTCCCGGGGACACAGTTACCTCCTCTACCTCCGGTGCCAGCCGCCGA
AAATGTTAAATTCAACGCTGCAAATGAAACCTTTGCGAAAGCTGAAGCCACAGCTGACGC
TGAACCCCCAGAGATGGAAGCGATGGAATCGACGGATGTTGCGAACGGTGGCGCGGTGAG
AGAAGGTGATACTGCTGAAGCCGAAGACGACGAAGATGAAGTTGACAAGGCTGTCACCCG
TGTCGCCCGATGATCATCAAGTCGTCCACTGTCAACTGCACCTTCCACTGCTCCATGTCC
ACCAACACCACAACCAAGGAAGGCATTGTCGTCGAGGTCGAGCGAGTCGAGGTCAAGCAA
GACAAACAAAACTAAAAACTTGACAAACCGTGGATGGGGTTCCATCACAAAGTCCATCGA
GCGAATCGCTTCTTCGATTGAAAGGGGTAGTGGTGATGATATGCGGGTGATGTTAGAGAT
GAGGAAGTTGGATTGGGAGGAAGCGGAGGAAAGGAGGAGGCAAGAGCAAGAGGACGCCAG
ACTTGAAAAAGAGGAGAGTAGGCGTGAGAGGATGGAGATGGAGGACAGGAGGGAAAGGCT
TTTCGAGAGGCAGATGCAGCAACATACAGAAATGATGCAGACAATGATGATGTTTATGAT
GGGTGTGGCGAGAGGAGGCCTCCAAAAGACTGGCGACAAGGATAATAATTCTGAAAAGAA
AGGGGAATAAAGCTAGAACTTAATTGTTGTTTAAATTTCTCGTTAGTGCAAGACATATAG
TACCAACACAAATTTGTTATGGTAATTAGTTTTAATACCTCATTATTCATAATTAAATAT
TATTGTCCTCCCCTTCTGAGTCTGACTCAAAGTCCTCCGCTTGTAAGTAATATTTACTTA
TAAGGTCATAGCCATCGAGTGCGATGTACCGTTCGTATTCTGGATCGAACACTGTTTTGA
TCTGGTTATGACCAACTAACTCAGTACAATAATTGTGAATCAAAACAATTGATTCAATCA
CTAGTCTCCTCCATCTTGAATTACTGGGTAGACGCTTTTTAAATTGAGGAAAGGAACCTT
CTAACCCTCTCATACCCCACTCACTTGCCTGCCGCAGCGAAGTGTAGACATTACTCACCC
TCAACATATACTCTCTGACTGCTGGGTGTAGACGTCTTGCACTGCGCTCTTGCATTGGTC
CCACTAATACATTCCATGCATCTCCGCTACGGGGGAGATCCCTGATCCACACAAATTTTA
TATGGGCCAATTCTTCTTCGTATTGAATTGAAGAAAAGAGCAGACACTGATCCATCCGCC
CAACTTCCCGGACAGTTGATTGCTGCAACAAACACCTTTCCATCCTGCCAGTAAGCAAAG
ACATTGTTCATGACTGTGTCACATTCATAGCCACTGTCGAACGCATTTTGTGTGATTTTC
TCCGATGTGCACTCTGTGGCAAGTGACACTCAATCCATGAATCCAATTACATTGTCGATC
GAATTTTCCTGACTCTGTATCATGGATGCAAACATTTGCATTTTCTCCACAGATGGGAAC
TTGATTCTTGCAAGGTGATGAAATCTCAAGTGACGAACTGCCAACTTCAACATGTTTCTC
AACATGCGAGAACACGCATTGAGAGTGATGCCAAAAATCAAACACAAGTACTTGTAATTC
ATTGTGCTGCTTATGTAAAAGGAGCAGTCCCAATTGCCCCTCTGACGACAATGACCACTT
ACGTCCTCTCCTTTTTGGCACATTATTTTCAAAATGCTACCAAGGTAATATTTTTATTTC
CGAGTACCAGTTTCTCCCGTAGCGCTACGTCGATTTTTTCAATACGTCATGTATTTTTGA
TCGTAAATATATAAGCGTGCAGCTACTTAAGTAGCGCTGAGGGTAATAATTACTACCAAA
ATTTGGCTAACAAAATAAGAAGACGCGTCTGTCTGCCACACCGTAAAATCTACCCTGTCC
CGTGAAAAAAGTGAATCACACAAAATCGTGATGGATGTTTGGTACAGTATCATACCTTGT
ACCTACTTTGTACCATACTTCTACACTGACTTGATATCATTGTATGCCCATGCATCACCA
TCATGGCATGTTTGCCCCATTGTTGGAAACCTGTTCAATCCTGGCACCCATGCTGAATCT
AGCTACATTGCTGACACTGGCCTGCTGCTAACAACATACATGAACAGGGACAGTTGGCAC
AACACGAGAAAAATGAATTTCCCCTTTTACTACTTTGATGACCTAAAGTGGTTGGTTTCT
TACCCCCCAGCGTGAACCTGGAGTTGCCACTGTTGTCACCTTGCCGTTTGAGAACATTTG
AATTTCTCATGTTTAAATTTGATGATATCTTTTCAATGCATTACTTACACAGAGCTCATG
CCTTTGTTCGTGTCTCAGATCCAAGACTGATTACGAAGACACCACTATTGTCGCTCTGCT
GCTAGCAGCAATAACGAACAGCACATGTGCTGCTCATGTACTGTACCATTTTCTGGTAAG
TACCATGCAAATCACACGTAAAATGATGCGATTTTTAACTCATGTATTTTGAATAAATCA
AAAATCCACTCCAGGCAGGTCCTTCTGGTTTTAAATGAGGAGCACCTGCCTGGAGTGGAT
TTTTGATGTATCCACTATTCATTGAAAGGTATCGGTCATTTACATGTGATCTGCATGGTA
CTTACAGGAAAATGGTAGAGTACACGAGCAACACATGTGGGAACAGTGAGTTACTATTGA
GACAAAATATTTCCCATTTTTATTTTATGATTTGATATATTCCAATCGACTTCTTATGCA
CCAACCTTGGCAGAGTCATATCTCAACCCCCAGACTGAATATTGAGACACCACTGTCATC
CTCTCCACATAAACAGCACTGGAAGGCAATGTCTGCAAGTGAAAGGTGAGATAAAGTTTC
TTTCCCATTTTTGCATCTTTGCTCAATTTTCATCAAAAAGTTCCCCTATTCACAATGGGC
ACATTGCTAAAAGGCTATTGATTTGATATATAGAGACTATGGTGCTCATTTATCTGTTCT
GAAAAGAATTGAGGATGGGTGTCCTGCATGAGGACTATGGCTACATAGTTTCTTTTGAGC
TTGACATTTGATTTGAGATTGTTGCAAAATTAAGTCTTTGTGATATTATTTATTCTAGTG
GAAAATAAATATGTGAGCTAGATCACAGAGGATACACTGCTGAGATACAAAGCTCAGTTC
ACAATTCAGGAAGGCATGATCTTGAACCCTCTGCTTGATGTATCATATCCCAACAGCTAA
TATGTTCATTTACAAGCAACAGCAACAGGGCTACATTGTGAACAAAACAGTTTGTACCTA
TAACCCCAAAATTGGTACATTTGTTGTCCAAGGACGTGACAAATACATGAGGGTGGCACT
GGGTAGAGGTAGTCCACTGATGTAATGAATGGATGGTATTGATGACTATGTGATGTGTGT
GACAGCAAAACGATTACACGTATAGCCTTGAAAAAAATGTCTTGCCGCACCAAAGCCGCC
TAATAATAAAAATGTCCGACACATAGCCTAATTAAATTGTGAGCTAAACAGTTTGTTCTC
ATGTCCCAGATTGGTACATTTGTCTTCCAAGAATGAGACAAATAAATGGGTGGTACTGGC
CTATAGATGTAGAATGATGTAATGAATGGATGACAGTGATGAATGTGTGAATATGTGATC
TCTGTGTGAAATAGTAATAAAAATATGTTGAGGTACTATACAGTTTTTATATAACCATTT
TGACATATTATACTAAAGACAAATCTCACTAGGAGAGTTAATTATACTAGCTTCATTTCT
AGATAAAAATATGTTAATTCACTACGTTGCTAGGTAGTTAAATTTGTTACTAGCTGTCAT
CTACATAAAAATGTTTAAAAAATCATCTCTCTAGACATTTTCATTTTTACTTAGACCTTT
AAATTTCGTAGTACGTACTTGTTTCTATTATTGACGTTTTCGGCACTTAGTAGGTAAATC
GTGGTAGTTCTGAGGGTAGCGCCCGATTCAGATATTTTCACAGTAATATTTTGGGGTTTT
TGGTGACAGTAAAAATAAAAGTAATTTGCAACCTAGCCTGCAACAGAGAGGCGAGCCCAT
TGTTTCTTCACATTTTTATGTTGTGTTTGTTAACAGCTCACTCATTTTGTTTGATTGAGC
AGCTCCCCCCACATCAGCAGTGATATCACCCCCACTGAATCAGAAGATACCACCTTCACC
CCCCCACCCCGCAGATCAACAATAGAAAGCAGGGGCTGAGGGCAAGAGGTGAGACAATTG
ATCATTCCCATTCGTTACATTGATGTTTTGGCAGTTCAATAGTACTTTTTCAATAAAAAA
GATGCCCCCTCTCTGTGTCATTAATTGTTGAGGTGATTTGTTAAGAGAAGTTATGAAATA
ATCGAAGTAATCATGAAGTGGATTCTCATGCAGTATGTTAGCACTTGATTTTTGAATGAG
TTCAGCATTGTAGTGCAGCGAGGACTCAATGCTGACTAAAGTCAATCGTGACCAACAAAG
TTGATGTGTTGTAACTTGTGTGCATCACAAGTAGTATCAACACAAGATATCAGTTAGCAA
TGCACATTTTGTCTGTGATTGCTTGTATTCAGCATTAGAAAGTATCTTAACCATCAAATA
AGTACTTCCTTCTGTGACTTGTGATAAAGTAGCAAGTATTACTTGTATCCAGACTCACTC
TCAGGCACTCACACAATGTCCCAATCCTGGTCACACTGCCATGATTTCCAAATCAGTCTT
AGTCCATAAAATGAATGGCCGAACTGACATGATGAAAGACCCTGCTCTGGCAATCTTCCA
ATACCAAGTTGCCAGAAGTTGCTCCTTGCAGTTATCCCTCATTTCACTAGACTCATTATT
GCTTACATTTGCCAATAACCATGTCAAACTTGGATGATCATGTTTCATTGAAGGTGATAA
AATTTTGATCCAGCCCATTTAAAAGGGCGCATCTTTTGGGTCCAGTTGTGGGTGATGCAC
ATGATCCAGCATTTGCTTGGCATTACCCGTCAACATTGGATGTAAGGAAATGATAATTTG
CACTTCTGTAAATCAGAAGACCGTGCAATCAATGAGCATGTGAACATCATACAGAGATTT
TTGAGACAGTGCTAGTATAATCATAAGAATCAGACATCATGTTGAGTCACCGCCTACTTC
ACTACAAAGACTTCATCCAGTTGGCCAAAGGGACTTTAGGCTGTAAGCTGTGTTCGTCGG
AACAGATGGATGGTGCCCTGGAAGCAAAACAGGCTTCCATATTGAAGGATAATTGAGTGA
CTAGGACACCAAGCACTACGTGGAATGTCAAACTATCCAATTTATCACAGTGGAAAAAAC
AGATTGACCGATCATTTCAAAATTGGACTACAGACAACTCCCTATGTTGGCAATAAATAT
TGCCAGATAGAGTCATTAGATGTTGTCAAGAAAATTTTGAAGGTCATCAATAGGCCGTCA
TGTTGATAATCACTTGTAGTCACCTGCTGTCATAAGGGTTGTTGGGGTCATATTTTAGAC
ATCACTTAGGTCTTAACATGCCATATGCAGTAGTCATATCATTGATCACACAAAATTCAC
CACATCGTCACTTAGGGTCATCGGTCTTCCTTGTTATCCTCTTTGTGACTTGGTCTTTAT
CAGTTATTTGCAATAGGTTTTCAATGTCATCAGACCGTTGTCAGCAATGTCATTCAAGGT
AGTCACAAGTCCTAACAGGGGTTGTCAAAGTGTCTTCACCACTTGTCACTAGGGTCATCA
AAGTGTCTTCATGGTTGGTTGTCGGGATTGTCAAAATGTCATCACCATGGGTCTACGGGG
TTGTATGAAGGTCTTGAAAGGTAGTCATATGAGCCAAAAAATGGTCATGAAAGGTAGTCA
CATGAGCTGGAAAATGCCTAAGTTGTCACTTGTCATCAGTTTGGCTTGCCACAAACTCCC
ACCTGGTAAAATGAAACACCAAAACTTATCCTAGTATCTAAATGTGTTTCTTCTCTATAG
AATGTCAAACTCATCACCTCTAATGGCAACTTTTGATTCAACAGGGCTACCATCTATGTT
ATCAACTTCATCCAACCATTTTGTGAGTAAATCTTGCATGTTCTTGAGTCTTTCATTGAG
GGTAGAAGAATTGATACTACCATCAGCCTTTACTTTTTGTCTATAGCATTACTTACTGCC
TCCTCAAGTACATTGGCAATATTCAATCTCTTCCAGCTTGTTGATGTGTTGCAATTGCTT
GATAAATGGAGGGATGTGTCTTACAATTGGGACATGGCTGCTGAGCTTCATAGTCACATA
ATCCTAGGAATTGAATTAAAAGGGTCTTTTGGCTGTTTTGCCACATCATTAAGATCCACT
CATGATGGTGAACCATAGAGGCAAACAACAATCAAACAACCTCCTGTGGATCATGAGCTG
TGTTCTTGTGGGAAAGCAAAATCTTACCAAAAGCGAGCTTATTGCCCTCAAGGACAATTG
GATCAAACCGGACCCTGCCAGTGTGGGTCTCCAGGGAGATACTCATTGGCAAGCAAGTAT
CTCTACCTTCAAAATTGCTAGCACCATCAGAAGTTGAATCGCCATCTATACCACCGTAAA
GAATAGTAGTAATGACATGAGTTGCTATTATTGCTGGTAGCATCCTTGTCAAAGTTAGTA
TAATCTCTCCAGTTGTCTGAGAGTCTCATCCTGTATTTCTCTCAATGATATTATTCATAC
CCTAGCAGCTGCTTGATCTCGTAATGGTCAAAGATGGAGTGGACCTTTCCTTTTGCTTCA
GGATACTGGCTTGCTCAGGCAAATCATGCAGAACAAATGGTTTGAATGTCATCTTGATTG
CCTTTGTTAAATGTCATATGGAGATGATCCCTTTCAAAGGATACAAGCAAACATGAGTTG
TTTGCCCACACAACCTGGTAATGATGACATTACTTTTGAATATTGGGAACAACAGTAGTT
GTTCCATCAAGCAAAGCATTTGAACCTATGAGGCTGCTGCGTATCTTGCAAGGTCTTGTG
GCAAGATGAATACAGACTCATTGCTACCTACACCACATTCCTTGAATTTTGTCCTCAGCC
TGGTAGGCAGGTGATTCTCAACAACAAATGAATGTCCTATTTCCTCCATTGTTGTCAGAG
CTGGAAGGTTGACAGAGCTGGAAGAGGCGGACCATGTACTACTTCTTTATTTGTTGTGTT
CTGGATGGAGATTTGGCATTGTTTGGAGATATGCTCAAGTTTGGCTAAATAAGAAATGAA
AAAACAACAGCAATGAACAAATGCATCCAATACATTGTTGTGTTGATTGTTGCATAATGT
GTATGGCTAATAAATCGAGATCGTTAACCTTTGCACCTGATTGTTACATTGACTGAGGGC
TACTACATGACGACCAATGCTAGCCGCAATCAGACCTTAGACATTGGGCTCCCTGACAGT
GGCTTTGATACTATTGCTTTCTGAAACTGCATCATTTATGCTGTTAGATGCAATCCCCCC
TTTCAGTATGATAAGTGCTGCTGAAATTTGCAGGCATGTGGCCGAACACAATGGATTGTG
ATATATGTGTTGGTGATATGTCTGGAAGGGTAATTTTTTTGCAAGGAATCATTCCAAATC
ATGAGTGAGGTCCAAAACAGCCTGAAAGTATGCTTTCTGAAAGAATGTTCAAACCCACAC
CAGATCTGGTGTATATGTTAGGCCAAAAGCCAGGGAATATGCAATTCCAAGGAAACTGTA
CAAAAAAAATGTCAGAATGAAATATCCACGGAAAAGACTTTTCACTGGATATTGCTATTT
GGCCAAGAACACCCCTAGTTAGGGTACATTTTTTCTTATAGTATTTAGCTCTTCAATATT
TTAGTACCAATTCCAGAAGACACTTATATTTGGACTTGAGAGGCTGCTTAGGCTTAGATG
TGTGTTATGATGTGTCACAGCATCATCACAAATGATGTCACTACATATGGTACGTTTATT
TGTTAGGTCACAATAATTCTCAGAGAATAGTACTGGCTTTAATGGCATCTTCAATGTTAC
AATTCCCTCAGAATTGTAATTGATGGTGCTGATGAAGTTCACATTTACACTTCCTATCAG
ATTATCATGAATGAATGTCAATCTGGAATCAGAATGTGCCAGAATGCAGAAGTATCTTTT
CCCAACCACAGGAAAATGATGCAGATATATTTCATGTCAGCAGATTCCCCAAAAGTTTGG
CTATTCCATAGGAATTGCATGTTGGCCAAATAGCAATATCCAGTGAAAAGTCTTATATTG
AAACGTTATACCATGTGGTACCTTCCTGGTGTAGTGTTCTGATTAGCGTTAGTCTAAATA
GGGATGTGCCAGTAAAATGATAAACTGGCATGTTTTAAATATGGCAACTTATTGGATATG
ACCTTTTTTGTACCGCCAGAGGGCAGATTTCTGGACCAAGTAATGCCAAGTGTTGGTTCA
ATTTGACCTTGCATGATAAAATATGTTCCAAGTGATGTGGTTTTGATAGCAAGTATCATC
CTGATGTAACACCAAGTACCTGATGGTACCCCAAGTAGTACTGAGTTCTCCGCGTTAACC
ACCGAGTACTTGGTGTGTCACACCAAATACTGGGTGTTAACCACGAAGTACTACCGGGTT
TCTGTGCACTTGGTGAGACAATTACCTAACAACAATCTGTTGTCAATGCACACTTCAAAG
TCTTTGTAGCTTGCGATGTTTCTGTTTGAGGTGCATTAATTGGTAGGACTTGGATCACAT
AGAATAGACCTAGTATTAGTTAGTAATACCAAGTATCACCTAGTGATGCCAAGTACCACC
AAGTGACACCAATTTGTCCGTTTGTCACACCAAGCATTTGGTTATATCACCAAGTACTCA
GTGTCACACCAAGTACTCAGTCTGTCCCACCGAGTACCACAGAGTGAAGATTGTGGGAAA
CACAACTAACACCAGGTGATACCAATTGATGTCACAATTCATCCGAGGAGCGTCTGCATC
CTCCGTGCATTGAAAAAACTTGAGGACTTTGAGACGAATTAACACGCAGCCAAGTGAATC
GAATAAAAACTGAAAAACGAAGTACAAACTCTGAAATAATTACTATGAAATACCCAAACA
ATGCTCAGCTTACATTTTTTACCCCACAACCCTCGTCCATCCCACACATGCTCTCCCTTG
CATTATTTTTATTTGCACATTATGGAGACCATGAAAATACACACCGACCATTGTCGTTTC
GCCTCAATTCTCCCTCTGCACTCATCACTATGACCGCCTCCTTGTTGATCGACATAAACA
TTCGTCTGACAGTTTGACCCAGTAATTGCACTCAAATTCATTGGGGATCACAGTGGAAAA
AAGTTGTAAGTTTCGTTAATTTTTTCCGTTGCAATACAAGAGTTATGTCTGACTGATGTG
TGTATTGTTGTGATTGCAAAATTCCTGTTGATACTGTGGCCCAATGCCTGACACCATTGC
TGTAAAGCAGGTATGATTCAATGCTTGACAGCATGTCCTGGCAGACACCATTGTTTTGTT
GTGTGTTCATGTGATGCCACCAAATTTTATGGCCTCTCAACTCTTCCTTCAATGTCAATC
AAGATAAGCTGTCACGGTTGATTGCTATCATGTGGCTCATTTTGCATGGTGGAAAAGTTG
CAATGCCTATTCACTTATCCTTCCCCACATGTATTATTGTTTTGTTTGCTGTCCAAATAA
TCAAAGATGGCATAAACACATGACTTCCTGCTCCCTAAACTCACTCTCCTCAAACTTTCT
TGTCAAACTTTCTTGTCATACTTTCGTCAGGCATTCTAACATGTTTCTCTTCATCCTCAC
ATACCGGAGGCACCTTGCCTCTACCTCCTCTAATTAACCCAAATCCCACTCTAAACCACA
GCCACCACCCCTGAGCATGGACAGTTGGATAGATAACAACTGCTCCGTGCCTTTTCTTTC
CAAATGAAGAAACAGGTATGAATCGCAAGTTGTTAGAAATACTTGCCAATCATAAGGTTT
GTTGGATGTTAGATTCACCCAGGTTCGTGTTGTCTGTGGACAGAGGATTTTTGATGGATT
GAATGTTTTGAAACAGGACAATAAATTAAAATATTCCAATGCAATCTCACAAATTCTTTC
TTGATCACGAAGAGTAATGTCACTACTTAATTTTGTCCAAAAGGATGGAGGACGTGTATT
GACGGGAATGATGGAGCAGGGAGGAGGGGGGATTACTAGGGATTCATGGAGGGATATAGA
TTGCTGCCATGGATCATTGTCATTGATTGCCTGCAATGAATAATTGTTGTGAATTGCCTT
TGATGCTTGTCTTAAGATGGGATCGTGGGGTAAAAATTTCGGCAGCGAGCAAGCTAGAGG
TATTTAGCATTGCTTCTTTAAGTCTTGTATTCCATTTTACAGTTTTTATTTGATTTACGA
GGCTATGTCTTAGGCTGTGATTTTGTTCCTCGAACAGCGGATAGCGAATAGGTATTATAA
CATTTTTTTGTCTATTCATATTTGTCCGCCAAATCATGATTTTGTTGTAAAATCAGATCA
TGTCGAACAGCGAACAGGCCAATAGACCAATCGCGAGCTTCCAGCTACCAAAAAACTGAC
ATCACAAAGGCTTAATAAAAGCTAATTTTTGTGAAAAGGGGGACAATATAATTGACACAC
TTTTAATTTGTTTTAGAACATGAAAGAATAAACTTGATCTAGTAATCATGCACGGAGTGT
TCGTCTATTTGTCCGATCGTTTTGGAGGGGGGGGGTTGAATAGCACCCTCTGTTCGTTTA
TTCTCAATTGCTCAAAACAGATAGACGAATAGAAAATGGACAGTTTTCCTTATCTGTTTG
CCTGTTTGTAGGAACAAAATCACGATTTAGACTACAAACAGCGAATAGCCACTTTCGGCA
AAAAAACTGTTTGTATGTTTGATGAACAAAATCACAGCCTTAATTCATCTTGAAGTCCTC
CACTTTTTTGATGCGCGGAGGACATTGAACTCTCCGATTGAGGTGGTAAAATATCCAAGC
GACTTCAAGTCAGACCCCATACCGGGAATTCCCGGAAGTTGCAGGTACAAGTAATAATGA
TTAAGTTGTGAAATTGTTTTCAAAACGTAAAATATCAAGATTTTTTCAAAATCTTAGTTG
CATTGGAAACTGAGTCACTTTTCTCCTTCTCCTTCTCTTCCTTCAGTGAGATAGTTTTTT
CACTTTTTGCCAAAACAGGTACTTCAGCATAAGCTCAATTGAAGTTACCTGTAAAAAATA
ATTTTTCTGCTTGGCATATATGGGTAGTCATCATGTTTTGATGACTGTTTACTTTAAAAT
TATATCTTACTTTAAAAATGGGCGCACACGAGGCGCGCGAGGCACTCTTGCCCATTTTGC
AGCTACCGTAAAATGTGCATTCTAAGGTCAGCAAATGTCAAAAGATACATTTGTGAAGAA
GACCAAAGCTAGTGACGTTAACATGTAAAAAATATTAGTATCCACTTCTACCATAAAACC
TGGATTATAAGAGCACACAAATGTACAAAAGATACAATTCGACGGAACTTATACTCTGGC
GCAAGTTAGTGTTTTTAACACAGTGGGTATCCGATCACCTGTTTTTTTTACTCTATTGTA
CCGTTTCGTACAATTTCCCACCAGATGTGACATTCTGTTGGGGGCTTGTCCAGGTTTTTG
GCGGGCTGCATTCCGAGTTTTGCAAGTGTGCGCACTCACAGCCCACTTTTATATCTCCTG
TACTCGTGCCATCCCATACTACCACCTCCTTCTCCGATTCCACCTCCACGTCCCTCCATC
TTCAATTCCTACCTCTGCAAGGAAGTCATTATTGCTGAGCGTTTGCTGTGTTTAAATGTT
AAATGAAGTAACAACTAAAAACACGTACCTCCTGTTTTGTAGCACTATTGATCCAGAAGT
TGTAGAGCAAAGAAAGAAGAGCTAAGTTGGGGAAATGGATCAATGACATACTGATCCCTT
GACAAAATGAGAAGACACCCGATGTTATCCCAATCTTGATTCTAGATGCGTACCGAGTTC
ACATGATGGGAAATATCTTGAACCGGATTCAATCACTTGGAATTGAGGTAGTTCACACAC
CTCCGGGCTGCACGTATTTATGCCAGCCCGTTGATGTTGGCATCAACAAGTCCATCAAGT
TGAGAATGCGTGAGAAGTGGGAAAATTGGATGGTGACAGGAGAAGGCATTGTAAATGGCA
TTGCGAAGGAGCCTATGAGGCAGTCGGTGGTGGAATGGTCTCTTGAGGTGTACAAGAACC
TCCCTGCACAGACAGTAAGAAATGCATGGATGAAGAGCCGGTTTGAATGGTTTTAAATAA
CTTGTTTATGCATGTTTAGAGAGACTTGATAAACTAATTAATCTGTTCGTTTAGAAACGA
ACTATGGAAACTATTCATCCATCTCAATCCGTCCATACGCATACCCTTGATTGTGATGGA
AAAGACAGCGAATTGCATGATTTTCATTGTCAGATGTAAAGACGCCCACAACACAAACAA
CCATGCCATTCAACTGTGCAACATTTTCACCGGCTGTGACCTCCCTGGCAACAAAACAGA
CATAACAACCATCCGTGCCATCACCATCAATGGTGTAACATGCCAACTCGTGGGGCACTG
TCATCCGCAAGCGCAGGCACATTCAAACCCCACCGTCCTCCCTATTGAGGACTAGACTGT
TGCCACATCCAAATGGATGTAGCTTGCAATTGTGCCCATTGTCATAGGGCAAGAAACCAA
CAAGGACGATGCGATTCATTGTGCGGAAGTGTGTTGTGTTTTTTTGTAGTGGAGAAGCAT
GTTAGTTCTTCGGGTTTTTGGTGTAACTCAGCAACCAGCCGGAGTTACTGGGAGCTCCAC
ATATCGGCGTGTTGCTCGTGAGACAGAGAAATGTTTTATGTGTTCTCCATGAACTTAGCT
AGGGTGGAACACCTAGACAAAGCAAATTTACATGGACTTAGCTCCGTGTGCACTTTTACA
CTGGCAGCATTTATAATCCAGGTTTTACGGTAGTTACCAAAGTACCCGGAATCGTATCGT
AGAGAAATCATTTTTGTGATGAGAGTGTTAGCACAGTTCATTTGTGGTGAGTTGTGCATG
TTAAATGACATAACTTGTGAAGCGGAAGGAGTTATTTGGAACAATACACATAGTTGTGAT
GTAGTTGACTAAGGCTATCACTGTGTTATTGTTGATGGCTCTGAAGAGCAAGTTAAGTGC
GTGAAAAAGACATTTTTTATTGCGATCGGAGTCTAAGCCTTAGAATGTAGGGTCCTTATA
GTGCGCATTTTACGGTAGGTACTAGGAGGTAGTAGTGTAGATAAGACACTTTATTTTTAA
GCTATGTCTTCCTCTGCCTCTTCAAATTGCATTCTGTCTGACTCACTACAAAAAATCTTG
CAGTGGCTTCTGGTCTCTGCTTGTAATTATTTTAATTATTTATCTACGTCATGTAGAAAA
AGACTCAAGTTCTTTTGTGGGAGTGAAGAAGAAGTACGTGTTTCTTCCAACATACGACAG
TCAATTATTTGTTGTATCGTACCATACCATACTGCTGTGTATGGTATGGTATAAAAAATA
ATAGGCATCGTCAACATCGTGCAGGCATTCGTGAGAATTGAGATTGATACAATACAATAG
AGAGATGTTTCGGGTCGCTCACGCGCCTTCTCTAGCGGCTCTATGATCAGTAAACTCCCT
CGACTTTATCTGGTTTTTACCCTCCGAACCTTCATTCCCAGACGAATTGGAGCATTTACG
ATCTCAAGGAACTCGATGACGGTGCAGAAGCTCACAGCGATGGAGGAAGCATTGCCATTG
GCAAGGACCGCACTTGACGGTAAGTGGCAGGGAGGAGTGAGATCTCCTTATTAGTCGCTA
TCAGGTATTGTTAATGAAGTTATGGGTCTCGCGTTTATCTATCCACTCGCAGAGATGGGC
GAAGACGGATCTTTCAAGCGAAGGGAGGCTTCATGGCGAAACTGGGTGAGCAGCGCAGAT
GACGCTAAATTCCCCCCCGAGAAAGATCGCTATCACTTATACGTCGCCTATGCTTGCCCC
TGGGCGCATAGGACGATGATTACACGGGCAATCAAAGGACTACAAGATGTTATATCGGTG
ACTATCGTTATGCCAGGTGAGTTAGAGTGTAGTAGTTCTTCGTATGGATTTGTAATCCGA
AGTGAGGTTATGATCTCACACCCCGCTGTTTTTTTGTTGCATTGCGGCTTCGAATCTAGT
TTGGCAACGCACCAAGCCAAATGACCCAAGCGACCATCACACCGGTTGGACATTTGCTGA
CCCTGACAGCAAACCATTCGCGAACTCTATCGGGCTTGGTGGTCCGTTTTCTCCAACTTA
CCCAGAAAATGCACCAGATCATTTTTTACACGCTAAAAACATCCGTGAGGTCTATGAGAA
GGTTGGTGACAAAGATGGAAAGTACACTGTACCCGTATTGTTTGATAAGAAACTCAGGAC
TATCGTCAGTAACGAATCTTCTGAAATCATTCAAATGTTGAACTCGGAATTCAATGACTT
CGCTTCCTTTCCGGAAGTAGACTTGGCTCCTGATCATTTGCAAGAATCCATGGATGAGGT
GGATAGCTGGATATATCCAAGTATCAATAACGGAGTTTATCGATGTGGCTTTGCGAAATC
ACAACAGGCATACGACAAAGCCATTGAAGACTTGACTTCAGCATTTGACCGTGTCGAAGA
AATCTTGTCCAAGCAGCGATTCATCACTGGTGATACTTTCACTCTATCAGACATCCGTCT
TTTTGTGACATTGCTCCGATTTGATGAAGTATATGTGGTTTATTTCAAGACAAACACAAG
GGCAGTTGCAAACTCCACTGTGCTTCTGAACTATTGCAGGGAAATTTATCAAATGAATGG
GGTGGCTAGCACTGTCAACATGGCTCAAATCAAGGAGCACTATTATTGCTCCCATCCTGA
TTTGAACAAGTTCTCCATCATACCAAAAGGCACAGATTTTGAAAATTTGCTGAATGAACC
TCATGACCGAGACAGATTTTTCGGACCCCAAGTTTGATGCATACAGAGCGAAGTGGAACA
ACATAGTTGGTTTTTAAGCCATATAATAAGTCGTTTGTTGTAGACTTCTGGCGATTTAGG
AACTAGCTTTATGATGAAAAGTTTTAGCAGGTTCAAGTCAGTTTTATTTTTGACTCACTT
TGTGTCTCCGAATTGAGTGGCTTTTGTGCTTGTCTCATTGGTGATAATCTTTCACACACA
CACATAGTAACTCCCGCCAGATATCTCCACCTCCAAATCTGGCTTTTATAAGATCAACGA
ATTTCGGGGTGATCATAAAGGAGCCATTTCAAAGGGATGTGACACCTCATCTCTCATCAA
CAACACTGCAACAAAAGAGTGCCAATCCAACTACATCGTTAGCTGTCAAAGAAAAAAGAG
CTCATCATTTAGGGAGAATACCCTCTTTTCTAGCTCTTGAACCTTTCATAGCAAGCCACA
CAACACTGCAGCAGGAACCCCTAGACAGAGGTATCTTGACTTCCAAACTGCAGGCAAAGT
TCAGAAAAAATGGAGTCTTCTTCTGTGATGTTGATTCCATAGCTTCATAAAGCTGCTTTT
GCCATCGTAAGGTGCTCTATTGTTGCCCATAGGTGTGTTGCCGTGTCTGAGTCTGAACGG
ACAAGAGAATACGTGGGGCAGAAGTCTGGTGTTCAATAGAAATGAATACAAAAGCTTACT
TACTTATTTCATAAGAAATGATCAGCTGGTTTCGTGAACTTATCAACTTTTGAGCATTTT
TTTTATTTGAACAGGGGACATGTTCGTGAGGGAAGTGCAGCAGGACAGAAGGCAATAAAT
AAGTGGTCACAGCAGCCGATGCGCTCTGATAGAACAAACCATTTCTGGCAAAAAGGGTAG
TTGCAAGTTCTTCTTGTGACCCTGTTGCATTTATGTGCTTTTGAGGTACTTTGTAATGTA
CTAAGGATAGATTAGGAATCTATGAGTTCATCACTCTTTTGAGTAACTTTCTGGTCTTCA
TTGATTTGTGTAACGACATTGGATGTGTTAGGTGAGTATATCTTATACCTTGTTGTAAAC
AGATATTCTTATGCAATATTCTATGGACACCTCTGTGGTGTATTGTTGAATTTGCATTTG
TTTGATGAGGAACAAATTTGATAGCAAACGGAGGGAGTCTCTGAATGTAGGATTCCTTTG
TGATTTGGAACATTGATGGAGTCAGTCAATTGACAATAATCCATCCTTGTGCTTGTAGAA
TGTTCAGTAAAATTAATAATCTACTGTAAGAAGGTATCACATTGAAGAAATCTCAGCATC
CCCTCCCCATTAGGCAACTTACCTCACCATCCAAACTTGTTCATCATATCAAACCATATT
TCACAACATGGTTTGAATCATTTCTTTGGTTGTTTTGATCATCCAGCTGGAGAGCAATGT
AATGACATCCAAGATAGAAGCACAACCTTTAGAAGGCATTGCCATGGGTATTGACAAAAA
ATTGAGTAAATCTCATTTTGCAATCCCATCACAAGATAATGTGATAGCACCACAGTATTC
AAGTTGGACAAGGACTGCTTACCTGCCACAAACTTCCTGATTTGCAACTCTAATCACTAT
CTTTTCACGGTTGATGTTCTTCATCAAAACCTTGATCCCAATCCAAGACCTTCCCTCCAA
GCACACCAGTTCATATCACTCTATGGAAGCAATACATTTGATATTGTAGTCAACATGCCC
TCCATTGTGCCTCCTAAAGGCTTGAAGAAAATACAATCATGACTCACGAAGGCACCATTG
AACAGGAAAATTCTTGTCAGCTGTGTGCTACTCCTTAGGATAATGATTCCAATATGGGAC
TTCCCTTTTCTGATCTCCCGTCCTCTTTGACACCCCTCTCTGTAATACTATTCAATCCTC
TTTGATGTGAGTTTCCTCTTGTACTTGTTACCTATGTCAAGATATTAAAATCATGCTACA
TCAAATGTGTGCTTATAAAAGTAATAGTCCAATTACTTATCTGAAAATAGCTTTCAAAGT
GGCATTCATCACAGCCTTCAACTCAAGACAGTTGACTACTCCTTTCCTCTTCCTGTCACC
AAACACACCTGGACTACCCTCCTTCAATATGAACAACTCCTCCCCATGACCTCCTTCCGC
ATGCAAGTATCTCTCTGCAAAACATCTCATTGGTCCCTGTCTACCTTCCTTGGTAAAGGC
CTCATGTCCTACAAATCTGAGCTGGTTTAGTTGGCTCAAATCCCATCATGAGGCAAAGGA
GGGCATTAGAAAGCACATTTTTGGTGGGAATCAATCAAGGCAATACGCCCACTTCCACCT
GTAGGGACATATTGGATATGTTTTCCTTTCCATCGCTGTCTTCATATAGAAGTGGATAAA
GATGGTACTTCAGACAACCAAAATCATGAATTTTCATTTTTGACAATTTTGAAGATCAAC
GTTACACGAAATCTGAACATTGTAACCCAATCCTCAAATACAGATCACATGCCTGTTGTG
TATCAATGCAATGGGCAACAAATGTATTTTACAATGAAGCAACTGACAACATGAATGTTG
AGATAAAGAACCAAAAATGAATTTTGCAGAGCAAATTTGCAAAGAAAGTTCTGTGTGTGA
GGCACGTCATTTTGCTCTTTTTAAACACCCAGAAGATTAATGCCTTTCAAGCTGAATGAT
TCTACACACTTCATCTGCTGCCATCATGCCGTGACAGTTTCTAAAACAACTTTTGAGAAG
TGTGGCCACTTTGTTACTTCACATCAGCAACACTCCATTGGGTTTATTTTCCAACATTTC
AATGGTTTGTTGCAAAAGAAGAAAAATGTTTGTCACAGCAAACTGTGTCATGAATACTCT
GGCATTGAGTTTCCAAAAACCAACCCTGATATGATTTCAAAAAGTTGATTCAAACCAAAG
ACAGGCATGTCTCAAATGCTGCCAAGATAGAATCATTATTAACTTTTTATGGACAACACC
TAAATTCTGTAAAAACAATGCTGTGGGAATGTTCTTATTGGTTTAATATAGTACTTGCTC
TAATAAAATTTGTCACACAAAAATTGATAACTAATTTATAATTAATGGGCATATTCATAA
TCTTTTGCTTCAAACAACGGGTCTCCATTTTGATGGAGAGCTGTACAAGTACAGCAACAG
CCCGAAAGATATACCCATGTTGAGTAATGTTGGGCCTGTATGTAGAGGACAAAACGGAAA
AGTCTTTGCGCCTTGCATTGATTGTTTCATGTCGCCTTTGAACCTGCTTCTGGTAAGCTC
TAGCCTCCTCAGGATTGAACATTGCACCTGGTAACTTGGCAATGGATGGGTTCTCCGCAG
CAGATCCATCATCAGTCTCAACTCTCTCCTGAGGATCAAGAATTTTTGCCAAGGAGTTAT
GGAATATTTTAATATCCAGAAAGTCTCCACAAGAAAAGCCTCCATTGATCCACTTCATCT
CCCCAGAAAGAATCCCAGTAGCTACCTCATACCATCCTGACTTCTTAGCAAATTTGTGGG
ATGCAAACTTTTGACCAGCCAATGAATAGATCATGAGCCAGAGGTACTTCTTCCAAGTCT
TTGGGTTGACGGTGCCTAATGCTGCTGTCCCGGCTGCAGCACATCCCTCCTGACTGAGGG
GGTAGCACTTGAGGAAGTACAGGCACACTTCATGTGGATTACCTTGGAGCCCTCATCAAG
CTTCTTGTCCTTGTTCAGAAGATTCCATCTGTTGATGGCCTTGTGAACACTGGTGCCTAA
ATACTCACGGAAGCGTTAATCTTCCATTGGTTCAGCACACAGCATCTGCCCATTACCAAG
GCGGTAGAAGTCCTTGACTAAGGAGAGTGCATGGCGTCATTTGGCTTGTGGTTCTTTGAT
CATGATGGAGAAAGAAGCAAAAGGCAGGATGGATGGAGAAGATGTTGGCGGTGGCTGGTG
GTGGCTGGAGGTGGCAGAGCAAGTTGATGGCTTTGTCATCAAGCAGCATGATTCTAATGA
ATCAAAGGTGGATTGATTAAATTAATGTGCGAGTTATTTGTTGTGTTGTGATGATGTGTT
TGCTTGTGGTATAAAAATCACTCTTTGCAAAAATAATGTTATCTGCCAGAGCGCTAGTTA
TTTACTAGGAAAAATAACACTATCTGCAAGAATAATGCTATTAGATAAATTTATTTTTGC
AAATAATGTTGTCTTCGCAAATAGTGTTATAAATAAAAATATTTGCCAAAGATAACATTA
TCTGTGAGATCCCAAGTTATTTACCAGGAAAGATAACGTTATCTGCGAGAATAATCTATT
TGATGTAACTCAAATAGTGTTATTCTCACAGATAACACTATTTTTGCAATTATCAAATAT
GCGGGTGCCAACAGTCAACCAAAACTGTCAACACGCATAACAATTTGCCCGTGATAGCTC
ATAAAACAAAATATCTCGCTGCCCGAAGTGAAGCACATCATTGCAAGTGGACTTCCGTAG
GCACATAGAAGCCCACAACCCAAACAACTGCACCAAAGAGTACATCCTCATCATCTGGGA
CAATTACTGCAAAGGCCCTCCTGTTTCTACGTTCGTCAGGAACAACAACACATTGGTTGC
AGAGTGGCGCAAGGGTTTCTACATGAACAAATGCAACAAGACAAAGAATTGTGAGTTTAG
TTTAGTTTTGTTTTGTTTTGTTTTGTTTTGTTTTTTTCTGCTTGTCTTTTCTAACAAGAA
TGACTCCTCTCCTCCTTTCTTCAGCCAACAAGACTGCTGCTGCTGCTGCTGACAATGAGT
ACATCAGTGCAGACAACAAAGACTACTCCGGGGCCAACAAGCAGAAGAAGAAGAAGAAGA
AGAAGAAGAGGAAGAAGAAGAAGAAGAAGAAGAAGAAGAAGAAGAAGAAGAAGAAGTATA
TCTTGGAGATGAAGATTCGGACGTTGAACCCGATGAAGTACAAGACCTTGAAGAAGACAC
AAATGGCATGCCGGCTGCCAAGAAGAGGTCATCTGCACCTGAAGTCAGCAGGGTGAAAAA
GGCTGCGCCCAGTGTGGACAATCTTGTAACGGACTTCACGAAGTTGAGCACAGCCTCTAC
GAAGCCTGACTTCAACTACCACTGTCCTACCATACCATTCCCCACCACTACAAGGAAGGT
TCGAAGCATGTCATCTATTATGACATGCTTCCCGAATGTTCCCAAGAAGAGCCTCAAGTA
TCTCAAGGTCCTTCCTGGTGGGAGGCAGGTTGCCCTTCTTATTGCCGTTCCTATATTGTT
TGCCAGCAAGAAGGTGCTCAAAGCGCAGATCAGAGCAGCTTGGTCCTCTGATAGTGCACG
TGTGGAAGCGTGTGCTCAGCATATCACGCACTAAGTCATCAGGAACTATTCTGCTCATGA
TGACAATATTGAAGGGGCCCCACAAATCATTGATTTGCTCTTGTGACAGTTTTAAATGGT
AGCACAAAACAATCTAGAACACGAAGAACATAAAATGTGTGTGGAGACCTTCTTATTTGA
TACCGCTAATTTCGGTCCTTGGAGCACACATACTCTTTTTCAAACTTTTGTTTGTGGGAT
CTTCCTGTCCTGACATGTTGATGCGTGTTTTCCAAAGAACACTCAAATTTTGACCTTTGG
AACAGATTAGAACCAATTCAGAGGTTCCAGCTATTTTGAATATTAAAATATTTTGATGCA
ATATGACTTACAACTTACAACAGCAGTCGCCCTCTAAAATCTCTATCCATGTCTTCACCG
CAACCAACATTTGCTGCAAGGCACATTTCCTTAAATATTTCGAACCAGAACTAGAATGAC
TTTACAACAAAATACTTTTGAGTATAACCTATGTACCTGCTCTAAATATGTCTAGAACGT
TTTTTCTTTAGCGCCAACCCAAACAGTGTGTCAGGTAGAATTGTAGAATTTCAAATATAT
ATATATATATATATATATATATATATATATATATATATATATATATATATATATATATAT
ATATATATATATATATATATATATATATATATATATATATATATATATATATATATATAT
ATATATATATATATATATATATAAGGAATCATATTCTGAGCAAAGCGTAACTTAGCCCTG
CTCAGAACTTGTGCTAGGAATATTCAAGAATATTTTAGTTATACCTAGTTAAAAGTGAAA
TATCCCATTCTACTCCACCTTTCTGTAATATGACCAAAAAGCTATTGGTCCCATGTGCCA
AATCAAAAAAGATGAAGGCCACAATTGAAGGGCCGTTCACTCCAACTTCATCACACATCA
CCCCAAAATGTTAGAAATGTGGCAGGGAAAAAAGAACTTGCCACACTGTCTGTTTTCAAC
AAAAATTGTCCCTGGGACAATTGTTTTGAATTCAAGCAATTCAGTTGGCCAACAAGTCAA
AGGCCACTATTCTTGCCTCTCAGATGCCACAACCCTTACAAGTATATCTCCAGAACATTG
CAGACATTTGGAGCCAACAAGGTGGCCCGACAATGGTAAGCAAATTAAATAACAGAATAA
AATTTAGAAGGAATTATATAATTTTGTAAAATCTCATTTCTCGCACTTGTGCAGGACCAG
TATAATGTCTGTGGAAGCATGACCAATTTTGTGTTCTTCATGTTCTAGATTGTTTTGTTC
TACCATTTAAAACTGTCACCAGCTATCCTTAACTATCACACATTATGGGTAAAACCGTCA
TGCTCTACTGTCCACTTGTTTAAACTTAGTGATGGTGGTTAGAAGTAGTTTGTGGTAGTT
GTTGATATTATACCACATTTCACAAGAGTTGTCGATTGTGGTTGACCATATTATTACTGC
CAACAATTTGTCTGAAAGGTTTAAAGTTTGGAGTCAGCTCAATTTCTGTAAGGCTACCAA
AAACTACTTGAGTTTAGCAGAAAGTTTCTCAGAAGTGAAGCTGCCAATTTTGTGTCCTTG
GATGAAAGTGCCTCTTCTTTAAGATCATTATTTTTCAGATTGTCCAGAGTGGTTATACTC
TTCCTACCTTCATGCTAATTCCACTGAACCACAAATCTAACTTCGGCTAGTTTTTTGTAA
GATCTGAAACCTTCTTGCTTGCTTATATTATATTATACAACAAAAAAGGGGTTCGGAACC
AACTTGAACAAGACAGAGCATGAGATAAGCTTAGGTGCTACCCTTCTAAACCCATTCCAA
ACCTGATCAAAATCAAACGTGTGGTTATGGATATCTGAATATTTGGACCAAACACGAATT
GCAGCAGTCGCCCAGTGCAACTGTCTACTTTTTGCTAGGCCCTATCATATCTTCTGGAAT
AATCCACTTATCAAACTCTTCCCCTGTCAAAAATCCGCTCTCCACTGCAGCTTCTCGTAA
CGTTAATCCTCTCTCGTGTGCGCTCTTAGCAATTTTGCTTGCCTTATCATATCCAATATA
TGGATTTAATGCTGTGACCAACATCAAACTACCATGCAATAACTTGTGGATGTTTTCAAG
ATTAGGAGTAATTCCAATCACGCATCGTTGAGCAAAGGAGGCAGAGGCATCTCCTATCAA
ACGTGCCGAGTCCAATAAGTTGGCCACCATTACGGGTTTAAACACGTTTAACTCAAATTG
ACCTTGCATTCCACCCACAGAAATGGACACATGATTTCCCATAACTTGAGCGCACACCAT
GGTAAGAGCCTCACATTGTGTAGGATTGACTTTACCAGGCATGATGCTTGACCCAGGTTC
GTTGGGAGGCAAACTCAATTCACCGAGACCACAGCGTGGTCCGCTGCCCAATAAACGCAC
ATCGTTCGCAATTTTGTTGAGACTTGCGGCGAGAGTATTGAACGCTCCACTTACTTCGAC
GAGCGAGTCATGGGCTGCAAGTGCCTCAAAGAGATTAGGCGCCGAAGTGAATGGAAGGCC
AGTGTAGTCAGCAATGCGTTGGGCAATCGCAACGGCATATCCTTCGGTTGTATTAAGTCC
AGTGCCTGGAGTGATATGTTTTCAATTTAGGAGGACAGAGGATACTATCAGTTTGGAAAA
AGAATACCTCTTTGGGGACAAAGATCCGTTCGAAATGAACATACCGACAGCAGTACCACC
CAAAGCAAGCCTGTAGAGCGACGCCAAAGAACGCTGAATTCTATCAATCCCATATTCAAC
TTGCTGCGCGTACCCCGAAAACTCTTGGCCCAGTGTTAGTGGTGTTGCATCCTGACAATG
AGTTCTACCAATCTTGACAATAGTTTCAAACTCCTTCGCTTTCTCCTTCAATGCTTGAAG
CAACTGGTTTAACCCTGGAATAGTTCGATTCAATATTGTCACCACACAAGCAATATGCAT
TGCGGTTGGGAACGAATCATTTGAACTTTGTCCCAGATTGCAATCATCATTAGGATGCAC
CGGTGCCTTACTCCCCACTTGTCCACCTAGTAACATAATCGCTCGATTCGAAAGTACCTC
ATTGACGTTCATATTTGTCTGCGTCCCACTCCCTGTCTGATAAATCACCAGTGGGAATTG
ATCATCATGCAATCCCGCCATGACCTCCTCCGCCGCCTTTCCTATCGCTTCAGCCTTTTC
TTTTGACAGTTTCGCCCCATTCTCATCTTCGCTCCAATACTCGGCACACACCTTCTTTAT
AAGGGCCATGCTGTAAACAACCTCTAAGGGCATCTTCGCTTCACGCCCACCAATGGGAAA
GTTTTGGAGGGAGCGCTGGGTTTGCGCGCCCCAGAGAGAGGATGGGGGGATGCTTAGGGT
ACCGAAGGTGTCGGATTCGAGGCGGGATGGTAGGGAGGCGATGAGGTTGGCTACGTTGTC
ATCTTGGGAGCGTACGGTGGGTGAAGCACCCGGTTTGAAGGTTGAGGGCGCGAAGATTTG
CTTCATGGTATCTTACAGAGTTGAATGTGTGATGTGTGGGTGTCGAGAAGATTGTTTTTT
ATGGTCCGGTATTCTCGCGGACGGGTGAGTGATGGTGCGAGTTCTTTTTTGTGGTTTCAC
ATGATGGATGTGTCTTCGATGTGTGTTAACCCTCCGAGCTATACTTCTGCAAAAACAAGC
AGTAGTATACCGTAATTACCGGTGTATAAGGCTGTGATTTTGTTCGACGAATAGAGAACA
GCAAATAGGTATTATAGCGATTTTTTTTCTATTCGGGGTTCTACTCAAAATCACGATTTT
GTTGTTCGCGCGAACAGGGAACAGCACAATAGGGCAATAGACCCCCTTATTTGTCAGGCC
AATAGACCAATCGCGAGCTTCCCGCCACCACAAAACTGACGTAAGCAAGTATATTTACTG
AAATCTAATTTTTGTGCAAAAGGGGGACAGTGTAACTTTCGCACTTATGATATGATTTAG
AACATAAAAGAATAAATTTGAAGTTTTTGAAATGCGCGGAGTGATGCAAAAAAGGCGGGA
AACGCTGTTCCTCTATTCGGCTATTCGTTTCGTGGGGTACGAACAGCCCCCTCTGTTCGT
CTATTCGTGATCGCTCAAAACGAATAGAGAACAGAAAAAGGTCAGTTTCGGCTATCTGTT
CCTCTATTCGTATAAACAAAATCACGATTTGAGCTACGAATAGAGGAAGAGCCCGTTTTA
GCGATATTGCTGTTCTCTGTTCGTCGAACAAAATCACAGCCTAAGAACCACCGGTGTATA
AGATCAACCACTGCAAAATGACCCATTTCGCCGGACATTTTCCATTTTCGGCCAGTTAAC
ACACTCTGTTGACTATAAACCTTGGTCATTTAGATTCTCCTCATTGGGAGCAATACGCCC
ATATGTATTGGTCCACGTGGGTCCCATTATTCGCTGAGTTACAGTACGATGACTGAAAAC
TCACCACACATCACACAACACAACCACACACATCACACAACATCTCTCGACACAACAATC
GCTCATACAGTACTTCTACCTTACATGACAAGTAAATAACTTCAGCAACTTCCTGAAAAC
TACGGACTCAGTGTCACTCGAGTCATGCCTGGGTTTTCGGGATAAGGAAAATATTGATAT
TAGTCCGTTTCTCGACTTGGTCTTACTTGGGTTCAGTCGTGATCTGGGTGTTCTTGGTTG
TTCACACCGAGTAACCGAGTGCACTCGGTGTCACTCGGTTTCACTTGGTGTCACTGTTTC
ACTTGGTGTCACTCGGTTTCACTTGGTGTCACTCGGTTTCACTCGGTGTCACACGGGTCA
CTCTGTCACCGGTGTCACTTGGACTCGTGTCACATCACTTGGTTTCACTTGGTTTCACTT
GGTTTCACTTGGTTTCACTTGGTGTCACTTGGTTTCACTTGGTGTCACTTGGTGTCACTC
GGTGTCACTTGGTTTCACTTGGTGTCACTCGGTGTCACTTGGTTTCACTTGGTGCAAGCC
CCACAGTGGCCACTGCATTAGCCAACACAGCCCACACAGCAATATGAAAACAAACCCAGC
ACCATTGGAAGTTCCGCATCCCAACGCATCTGGGGAGGAATCCTCAATTTCATCTCCATG
GACGATCCCCATCGTGTCAGCCGCCAGAATATCACCACCATTTCCATCGTCTCCCTCAAA
AATAGCCATCAACATCTATTTTGCCATCGACGCCAACTGTGCCATCATGATAACTCCCGT
CAGTGCCACCTAACCCAAACCTCATTATCCACTCCACTACGGAGCCCCAGCCGGAGGCCA
AGGCCGAGCAAATAGAGACGCGGTGTCCCCTGCTGGGCCCAGCCTTGGCGTATAGACATA
GCTCCACTGAGGAGGCAGGAGTCAACAGGCTCTTGAGTTTGAGAGCAATGGAAGCAGCAA
GGCGATCATTGGAGGGGAGGGCCAGGCGTCACATCAGGTGGTGACTACCGCAACAAACTT
GGATGACGATCCCGTGGGTAGAGATGCCTTCAAATTGGGAGGAGAAGGAGGCGAGGAAGT
CACTGCTAGAGAGCGGGGAAGAAGGCTTGACAAGATGTGACGAGGCAGGACGCAACAATC
AGCCGAAAGTATCCGCAGGCACCAATGATGTGGGAGAGGTTCTAGCCATTACTGAGCGAG
AGGACCAACTAAGCAAACCAGTTGGCCCAAGGAAGGATGAGCTGGATGGTAGGAATAGCC
ACCATTGTGAGAGCGGAGGAGTCAAGCATTTGTCACTGCTGTCGGAGGGAATTTGTCGTG
GTGGGTTGGTGATGGAGGAAGACGACAAAGATACATGTACAAATTGGCAACATTGATTGT
ATCGTCTACTGGATTTGGCATTGTATTGGTGTCAAGGCGTTCTGGCCGTCATTTGAACTG
TTGGCGGCCTTGGAGGCCTTGTGAAAGAGTATGAAGAGGAAGCAAAGGACTCTTCAAACT
GCAAAGACGACGACAATGTGAGACATGTGGACGGTCACTTGCCACCAACAAATCCATTCA
CGCACAATATGTGTATTGATTGTGCAAATAAATCTGAAATTAAAGTTATTCTAGAGATCA
TGACAACTTTTGTCTGCAGATATTGCTTGCAGCCATTTGTCTGCTTGTTCCTTTGTCGTT
CCATCTTTTGTTGTGGTCCTTCCCAAAAAATCTTCAAGTTTCCCTTAGTTCTTTGTAGCA
ACCCAATGTTATGTTCTGCTTCTATCAACTGTCCAGTGCTCTTTGTCACTTCTTTAACAT
GACAGCATGATCTAAAACCAGACCAAACGACATTCCAATATCACTCTCGACACCTTCACG
TGCTGAAAAATGTAAGACATTCCTTGTCAAATTCAAGTCTTTGTTGATCCTGTTCATCAT
CTGGGTGCAAGAAAACAGAGATCCATTAGACAACTTGAATTCTTTGGATGCACCTTCAAC
ATTAAGTTTAATCCTTTTCCTTTCTCTTCTTTTGTTCTCCGTCTCATGAGCTGAAAAAGA
AGACTCCTCGAATCTCCAATAGCAAGAATACAAGTCAAAGATTGCTTTTGTTGAGAATTT
TGTCTCTCCATGAATTCTCCTTTTGAATTGTACCTTTGGTCTCGATGAAAACGGATATGT
TTCTTATCAAAATATGAGATAACTTCTAATTCATTTAAATGCACTCGCAAGTTTACAGAC
TCATTCTCATCAAAAACTTCGCTCATCTCTTTCATTATGGCTTTTTCAATTATATCCATA
TCTTTTGTCCAATCTCTGTAAACTAAGTAACTTTATAAGGAAGAAATGATTAACCAATGG
AAATTCTCAAACATACACAACAAAAACAATGAATTTATCTTGATGCTGTCCCATGTGTGA
TAACTCCACTTCCAGTGCCATATGTGAAACAGTGTCTATGTGCATGACACTTTGAAGTGA
TACCAGTGGCAGTCTTACTGAAACTTTGACGCAGGTAAGTTGGCTTCTCAATATTGAGTT
GAACTGGATTGTTGTAACATGAATCAGCAGTGAGAACAATTCCAGGTCCTGTCTCCCATG
GAGCATGGCTTTGATGTAAATAGAGATGATCCAAAATTGCTGTGGCAGATTTCAATATAC
CTGAATGCTTGTTTGCAAAGTCAGGAACCAATACAGACTTTAAACGGCCTGCTTAAAATG
AGAAGTTAATATTGTTTCTCTACAAACTATGATTTCTCACAACATATCACTCACTCTGTA
ATTTGTTCTCAGAAGCAACAGAAATTTCACCTCTCCCTTGTGGTTCTATCTCTTTCCGCT
AGTGCTTTCTTCTTGCTGCTCTTCTAGCTCAGCTTCCATGGTGAATTGGTTATCAATCCC
TGCTGCCTCCAACAATGCAATGCCCTCCGTCAGATCATTTGTTGGGTCAGCTTCTGTATC
TCCATTCATGTATCTTTGAAATTTATGCCCAAGCCTCCAACCGCTTGTCTACTCTTGGAT
AGTTTTCCATTCTTCATTGCAACTCGCTGCTTTGAAAGCCATTTACGAAGCCTTCTGTTT
TTAGATGACCATTTGTTGCTTGAAACTCGATAACTTCTTGCAGGTTGTTGTTGAATGCTT
CATCTGCGTTTGCTCTCTTCCCAGACAAACCCAATCTTCGAGCCTCTCGATCCTTTCTGC
CGTTAGAGTTCCAAGTGACTTCCCATTGACGATTTGCTTTTTCAACCTGCGTTGATTGTT
GACAAAGTGTCCAAGCTCTTTGTGAGACTGGGGACAAGGCAGTCTCCGTTCTTCTTTATG
CTTGAAGGGTCAGAATTTTTCTTCCCAGAAGTTATATTCGAAGGAAAGTTGACACTCTTC
AAGACGGCGATTTGGTCTTCTGTGATTGTTTGTTGCCTTCTTGAGCGTAACTGCCTAGCA
GAATTGGAGTCTTTGACATGAATCTTTTCGATGGCGTTGTGCTGTTCTTTGATCCACTCC
ACAACGGATCGCTCATTTGCATCTTGACTGTCGAGAGAAGGGATGTAGCCCCTTTCTTTG
TAGTTCTAAAGAGAAGGAACTTGTGCAGGCTACTGTTCCAGTTGTCGCATTGGGGCTCGG
GCCTGAATCACCTTGTTCGCCCTTTCCTTCCTCAGAGTGTAGTATTGTACAGGTGTATAT
TGTACCATTCATAGTGGTCAATGAGAGATGAAATTTCAGATCGGAGTGATGTCTCCCAAA
GTTTTTCAATATTACTTGAAAGGTTCATAATTCTCTTTTCTCTTTGTGGTAATTAAATAA
GCTGTGATAGAGGGAAAATCAGCAAATTACCTTCCCCTAAAGTCATTAAAGAAAGAACTT
TACGGTCTGACTCAAACCGTTGAAGTTGATCTGTCCCTCATAAAGTCAACTTTGACGCCC
ATTGAAGGCTCCCTAAAGTCAACTTTGAAGCCCTCGCTTCACGCAATCTGGCACCACGGA
GTCATGCCATCGCCCTGAGCAAGTCGACTTTGAGAGACAGTGCAAGGTCAAATTTGATAG
GTTCGCAAACAGTTCAAATAATTTCAGCTGCAAAGTAGGGAAATTCGCAAATGGACAGGG
AATATCATTGAGATAGACAATCTGAGATGTCTCCTGAAGTTGCATGTTTGAGGACTTTGA
AGGGTAAAATTTCTGCGGAGTCTTCTAAAAGTCAACTTTGAAGGGACCTTTAGAGGCACA
AGAGTTAGTTGAATTAAGTCAACTATCTCCAGAAGCTAGATCATCCTGAGCAAGTCGACT
TTGAGAGACAGTGCAAGGTCAAATTTCATAGGTTCGCAAACAGTGTGGACTCACAGTTGG
GCTTCACTCTCACGCACTTGGTGTCACTCGGTTTCACTTGGTGTCACTCTTCACTGGTGC
TCGTCACGTGGTGTCACTTTCGGTTTCACTCGGACTCGGTGTTACGCCACCGGTGTCACT
TGGTGTCACCGGTGTCACTGTTTCACTCGGTTTCACTCGGTTTCACTCGGTTTCACTTTG
ACCTCACTCGGTTTCACTTGGTGTCACTCGGTTTCACTTGGTGTCACTTTCGAGTCACCT
CGGTTTCACTTGGTGTCACTCGGTTTCACGAAACCAGGTAATCGTGGATTCTCGATTCAT
TCCCGCATTACTTGGGTTTACTCGGTTTGCTCCGACGGTAGGACGGAGTATTTTTCTCCG
CTCCAAGAAAAAAGACCACTTGGTGTTACTTGATTCGCTTTTATTGCCAAAAAACAGGTT
TTCCAGGAAGTTGCAGATACATTTATTTTTTCATCGCGATAGGGACACGGAAGCTTGATT
CGTATTATAGGAACCACTTAATGTATCTTTTGTAAATCACCCGACATTTTCCGGTTCTTA
TACACCGGTAATTACGGTAGCTACTACTGCTAAAACGAGCAGTAGTACAGCCCGTTTTGT
GAAATCTCTGTGTTCTCGTATTAGCAACGTCAAACAGACAACACCGTTGAATTCCTCGCG
AAAAAACAGTATAGACGCACCCTCATAACCACTTATGGTCATCTTCATCGCGATTTGACA
AAGCACGTTGTCGGAAGACACTGTCCTTTCTCTCGAGATTCGTCTACATGGATATTGTTA
TGTTCACTTCGAAATTATTAAAGGTACTATCGAAAATAGGGCTTGATAAAAATAATTATC
ACAGAAAAATAAATTTAGTTCCCTTAACCCCCGGCTTACGAGCGCTCATTTCGTGCCCCT
ACGTGAGCACATATGTTAGGCCAAAAGCTTGACAAAGTTCCATTGCTAAGCATTCGCAAA
CTCCACTTTGCGAATCCTCGTCGATAAAAACTTTGCGAGGATTTGTAAAATAGCCATTTT
GCAATTCCTGACAATTGAGGTTTAAGTTAGAGATTTCAGCAAATTTTCCTAGTTTGGCAT
CAATTTGAGAACAACACGAACGATTGGCAACCAACTCACAGGCAAAGACAGAAGAATGGT
GTCAATTTGAAGAGACATCACGATTCATTTTGTATAGCTGTAGGCATCAATATAAGATCC
TATGGGCTGCTGGCAATGTGAAAGAGAACACAATTCCCAAGGAATTGTAAGTTACTTGAC
AGTACAAAAAAATCGAGAACACAGAAAGATCTCGTGCTACGCGAGGACTTGATACATAGA
ACAATTCTGACAGTTGGATGCGTTTCGGCACCAAAAATAATACCAAATGCTACCAAACTC
GATTAATTCACACTATTTAAAACTAATTAGGCTGTGGACAAAGAATGGTTTCTACGTATT
CCTAGGGGTTTTACAAATCCTCCGCAAAGTTTTTATCGACGAGGATTCGCAAAGTGGACT
TTGCCAATGCTTAGCAATGGAACTTTGTCAAGCTTTTGGCCTAACACATACTCGTAAAAT
AACCTTAAAACCGGCTATACTTCTGCGAAACTAGCAGAAGTATACGGTATACTTCTTTTT
TTTTGAGCAGTACAGCTTGGAGATGCTTTTTCCTGCCTCCTATGATACTAAGTGACTACC
TTTATTTTTAAAAACATTTAAATATTTGCTTCTGACCATAAAAATTACACGGCAACCATG
GTTTGCCGCCCAAAATGTAAATGCTCATTACGCTGTACCTAAAGGGCTTCATCGCATCTA
CAACACGTGTGGATGCGATACAACCCTTTACCCCCCCCCCCCCCAAATAGGGGGAGGGGG
GGGGGGGGGGGGGGGGGGGGGGGGGGGGGGGGGGGGGGGGGGGGGGGGGGGGGGGGGGGG
TTTTTTTTTTATAAAAAAAAAATAAAAAAATTTTCCCAGACGAATCTCGCTTGGAGGGTT
AAAGATACGACAGCATGATCAAGATACGCACATCTGACAGGATAGCCAAAAAAATAATAA
TTTCGCACAGAGGCCAGACTTGACTTTATCGAATTCGGAATATGTGGCCAATTTGCCCAC
TTAAAAAGACGAAGCACAGAGGACTCTAGTAGGTAAATACGACATAATTTGCCCACTCAA
ACCTGCTCGCCAATCACGTCGATTATTCAACATAAACCAACCCTAAACCACTCCTAAACC
AACCATTGCACTCTCATGGCACTCATAACTGATAGAAAGTGATAGAAACTCCTGGTTGAC
AATAGAAGTAATCCCATCACAGAGCAATTGTCCATAATCAGCAATTTACTTACTAGCCGT
CTACTGCCATGGGTGCCAAATCAAAGTCCAAGTCCAAAACAAAAAAGGGACCCAAAGGCA
AAAAAGCCCGGGCAAAAGCCAAACTTGAACAAGTCTGGGGAGAACACGTCGACGAAAATG
AACGAAAGGCCAGTCGGACGAGAGTTGGCAAGAGCCGTTTGCTGCCTTCTTCCAACACGA
AGAGTGCTGTGAATAACAGTGGACTACAAGTGCACGGTAGGACGATTGCCGAACAGCCGC
TGGCGAGAAACCATCAAGTAGCGAAGAAGGTGCGTCGTAGAGATCGCTTGACGGACGACA
GCAGTTCTGATGACACTGAGAGTGACGACGACAACGATGTCGGTAGAAACGGTAATTCTG
TCCTTCGTTTGCTGAAAAGAATTCGGCGTCCCGATGACGGCGTCAACACGCCTCGTGGAA
TGGATACTGACTCGGACCAAGACGATGCTAGCAATAGCAGCACCGAAGGCGAGAATGAAA
GTAGGATGGACAGCTCCATTGATGATTCAGACGATGATGATACAAGTGATGCCAAATCTA
ATTCCTCGTCAGAAGAGATAGAGCGAAAATCACCCATTACTGCTGTAGATGTAAAAGGTA
TATCGGTATTGACCGATCAAGATCCGTTCGAAGCACATTTCTCTAAACCACCACTTCCAC
AACTTGATCCTAGCAGTGAAAAGCTGAAATCTACTCAGTTACAAATCGTTCCACTCACTG
AAAACAGTCGCAAGGTTGATACACCGATGCTTAATTCCGCTGTTGACGTCCAGCTCTCGG
GCCCGCTGTTGGAGGCGTGGAATTGCCTGGAGAATGCAATGAGCAATAGAACGAGTAATG
CGGAGGTATCCAATGGCAAGATTTCGAGAAAGAAGAATTGCTTACGAAAGATATGGGAAG
AGTTTACCAGAGGCCCTTATCGACATGCTCGAGAGGTACTCACTCGTAATTGGAGTGGAG
TAAATGAAATGGCTCTTAAAAGAGGAGGGAAAGTTGATAGTGCTAATGAGAGGAACGCAT
CGAATGAGAGTGATGTTAGTAAAGTATTTTCGTCTTTGCAGTTGGTTTTGTATCCTGCCA
TCGCTCGGTATGCGGATGTTTTGGTTACTACGGAAACTCGTCAGGTGAGATATTTTGTAA
TTACATTATTTCTTTTTTCTTGTCTTGCAATCATTTGGTTACACTAATTTTATTATTCTC
CATGAATTCCCAACAATTCCAGAATCGTGATGAGATCAATAATATCTTGGCTATGCACGT
TCTTGAACATGTTCTCACCTCTAAAACACGCGTGCAGAGGCACACTCGCCGAATCAAAGA
ACTGTCTTCGTCACTTGACGCTGAAAATCCCGTCACCGATAATGATGATGTTGCAGAGGA
CGAGGATAAATGGCGCGACCAGGGCTACACCTCTCCAAAAGTTCTTATTTTATTTCCCAC
CAGAGGAACATGTTGGAAGTTTGTCCACCTAATGATGAAATTGCTAGGAGAGTCAGCTAC
GTCGGAGAATGAGGAAAGGTTTGACGCTGAGTATGGACCTCCTCCGTCTGATGAGGAGAG
CAGTGACAAGGATGGGAATGAAGCAGACGACAAGGAAGAGGTGAAGAGAGCACGGCGCAA
GATGGTATTGAAGCAAAAGGGCCAAGAATGGAATGAATTGTTTGGAGATGATACCAACGA
CGACGATGACTTTAAGATCGGCATGTCGCTTACTCCGAACGTTGTGAAAGTGAAAGGAAA
GAAGAAGAATGCTACTGTTGCTTCATCGGGTGGTGTAGGAATGAAATTATTCTCAGAATT
TTACAAGAGCGATATTATTTTGGCTTCTCCAATCGGACTGAAGATGGCTACCACCAACAG
TGAAGGTGATGAGGATGAGGACGAAGATTCATCTGATGTTGACTTCTTAACAAGCATTGA
CGTTTGCATTGTTGCCAGAAGTGATGTTCTGTCCATGCAGAATTGGGATCATGTAAACAG
CGTTCTCAAGTGTTTGAACCAGCAGCCGAAAAACATTTCTAACATTGATTTCTCTCGAGT
CAGGAACTACTTCCTAGAGGGCCAGGGTGAAAATTGGCGGCAATTAATCATGATATCGAA
GTTTTCAGATCCATATATCTTATCCACGTTTCGGCGTTACGCCAAGAACATAGAGGGCCA
CCTCAAGATGCGCATGAAAATAACCGCAGATCACGCCAGTATCACGAATGTCACCGTACG
TGTAAAACAAGTATTTCAACGAGTTGGTTGCGAGTCTGTGACCGAAGCAGGATCTAGCCG
ATTGCGATACTTCTCGGAACACATTCTTCCAAAGTTATTGAGATTGAAACAAAAGCATAC
CCTCATTTTCATCCCCTCCTACTTCGATTTCGTTGCCGTCCGAAATCTGCTTCTGAAGCA
AGAAGCCAGTATTGTAAGCGTCACAGAGTACGCGCGTATCAGTGAAGTGAGTCGAGGTCG
TGCCAGGTTCCATCAAGGTAGGAAAAATATTATGCTGTACACTGGGCGTGGTCATTTCTT
CCTTCGTCACAAGATCAAAGGTGCAAGGCATGTAATTTTCTTTGGATTGCCTGAGTATGC
GGAGTTTTATTCGGACATTGTCAACATGTTGAATGACGGATTGTCCGAGTGGGAGGAAGA
GGGTTTGACCCGTATGCCGTTGAGTTCTCTCTCCCTTTACACTAAATATGATGCCCATCC
ATTGGAAAGAATTGTGGGCACTGAAAATACTGAAAAGATGATTAAAGGAGAAAATTCTTC
GTTTTTGTTCTCATTGTGAGCGATGAAAATGATGAAAGTAAATAATAAGGATTCCCACCA
CGAGCAATAGTAATTATCTCAACGATGTAAAGCCTTTATTGTTTTTTTGTTGTAGAACAT
CTACGAGCCGAAACTGTGAGCACTTTAACTTTGTTCCCATCTCTACCCGGAACAATTGGG
TCCGTTGTTATGGTAACTTCACAATATCCAGTGCAACCAGGAGTGTCGTCTTCTGTCACT
TGCACATCGCTCCAAACACTGATCGGCGAACTCCACAACCCATCGACTTTTTTTGAAGAA
ATGTGCTTGACTGTAGAGCTGTCACCTTTGTTATCACCAAAGTCCTTTACTTCTATTTGC
ATGGTGCCCATTCCAGAGTATGATTTGAGAATTGCAACGTACACGACGTAACATTGTCCT
GGTGGCAAATCTATAGTGAAAGTGACATTTTCGCCTCCTTTTTCGTTTGTAGCAACCCAC
CCGGGCCTTTGCTTCATTGGGTCATCGGCGTACCTTTTGAATCCTTCCGATGTCCGACCA
GCAATTGGCTTTAGTTCATCCCAACGCGAGAATATCCTGTCCACATCATGCACCCACAGA
AAATCACCTCTCACTTTCAAGTCATCAAAGCTTCCTGCAACAAATGTCGTGAGGGGTATC
TCATCTTTCTCTGGAGCAAATCCATCAGTGCAAGCACGGAATTGTGCAGATGCAAGTCCA
TCTACAATAAAGTCCATAACAATGGCGTGTCCTAGGGCACTGGGATGGACTTCGTCATGA
GCAAAAAAGGGGACAAAGCACTCGTTTCTTCCTGCCGGGAAAGGTCCATCCCTATCATTA
CAAATAAGTTTCGCCCCAGGAATAAGATTGCCTTTTTCCAAGAACCTACAGATCGATTTA
CAACCTGCTTTTCTGAATTGTGGTTCAATGTGATGAGGCCGACATTTTGCACAGCCATGG
GGGAATGGAAAGATCGCAGATGCAATCGGTGTTTCGTTAGCAACTTTTGTCGGGTCAATC
CCGAGACCGCCATCTAACATCCATTGGTCGTCTGAGAACGAATATGTGTTCTTATCCATC
TCTTCTAACTTTTTAATCAACCTGAAGTAATAGTGAAACATGGCTTCTGCATAGGAAAAA
ACCGGTACTTGGTAATGCTGTGCAATGCCCATATGCAAAAGTGCCCCAGTCTTCCTCCTA
AAATTCGCTGTCTGCATTTCCAAAAACGCAATCGCCGCGTTCGGGAATTTCGTTAGCAGA
GAATATACCACCACTTCCGCACATAGAGCTAAATCTCGAAAGCCATCAAAGAAGACAGAT
GTTTTATGGTCGATTTGTATCACGTGATCCTGACCCTGGTAATCATTGACTGCGAATTCG
AGAATGATTAAATCAGGTTCGTTACTAGAAGACATTGGCATCCTCGATGACAAATCTGAA
TAAAGAACATTTAGCCTCTTGGCCATTGAACACATGTCAGCACCGTGCGCAGCGACATTA
ATAACTTGATGTGTGCTATTCTCAAGCGGATACATTTCGTTCATCCAACGTTCGAGCCTT
TCCCCATACCGATATGTTTTTTCGACGCCATGCCCCAACGAGATGCTACCACCAGCGACT
ACTGCTACCACGGGCCGATTGCCATCCCGTAATTCGTTGATTGCTTTATTAAGACGATAT
TGATTGCCTGTCCAAGCTTTCGATCGTAAGAGATCCTGCCTTGTTATCCCAGGCGTTATG
TTTGCTGTTAACCTGTTGTATTCCAAATCGCAGGAAGATTCTGTTTTCTCCGTTTTGGCA
GTTGCAGATCGAGGAAGAGAACGAGGAGATGAAGCTGACCGGGGTGTTATGACATCCTCT
CTATCATTACAATCAACTAGGGATGTCGATACAAGATGGTGAATTTTGGCCACATTCCAT
ATGAAACACAAAAGCCCGGCAACGAGCAGATATTTGGAGGTTAGACACCCAATGAATGAA
GATTCAACTGGCCGCACCGTCACCCGACGCTGACCCATAGAAATAGCGGGAGGCTTCATG
GCGCATAACAGTGTCTCAACAATCCCGATGTATTCTGGCAATGCAACAATAGCCGTTCTC
TCTTCCTCTACCGGAGAAGAGAACTATCTATGGTATATGCTCTGGTGTACTTGGAGTGCG
GAGGAAGAGTCATATCATCTGAATACCTACATCGTATGTATCCCCTCCTTACTAATAATT
TTCCCGTATCTAGTATCCATCTAAACTTGTAAAATCAAGTTTTTCTGGGTTTCCAAAATC
AAGTCCCTTTAAACTAAACAATCCCAATGTATTCTGGCAATGCAACGTAAGCTTGGTGAA
AGGAAGTCTAGTCGTTCCCTCTTCCTTGAAGTGAAACACAGGTTTGAATAGGGAGTATGC
ATGAACTCCTTTCCAGAATAAATTTCGGTTATCCAGTAATCTGTCAAGTTTTTTCTATAA
TATCCTGAATCAGGTCTCTGAAACTACCCCTGGGGTTAGCTTCACAGGACATAGCTCTTC
AACACAAACTTGTTCACATTACTTTCTCTGTCAGCCAATATCAGCAGGATTATCCAACTT
TTCTATGACAAATTTACATTTACAGTCATGGCGTCTAAAATTTATTAAGTGTTGTGTAAT
TGAAAAGGGGACAATTTAGACTAGATTATTGATATTTTGTCAGCTTCTCATGTCAAAATC
CCTGTCGACTTATAGTCTGACAGAGGTTGTATCAGGAACAAAAACTTATCAACTTGATCG
AAAATTAGAACAAGTTACTTAAGCGTCTTCAATTTCACTTACTCATGCTTGTTTTTCAGA
TAAATCTGGCACCACTGTGAACTTCTTAGTAAAAATACCTATATAAGACCCCCACATACA
TAATATTTCAAAGATTTTTCCATTGATATCTACCAGCAGCAGCAGCAGCAGCAGCAATGC
TCCCCCTTGTCTCAAGTCAACATGCCCTATCGACATGAATGTGTACACCATCATGTCATG
TCTCACTGATGATGATGTTGCCACTCTCCCACCATTGATTTCAATCATGCACATGTGTGA
TGATCATGTTGCTGCAGAGGCTGCCACTGCAATGGTTCACATGATATTGTTTTGTTGCAG
AGATCATGGATCACCAAGGCTGCAGAAAGTGATGTTGATGAATTTGCAATGTTCCCAACA
TTAATTCTGTAGATGTGTGCATCAATCATCTTCATACAGAGACTGCCATTGCAACTGTTG
GTGTTTGCCACTTTGCTGAGAAGATGACACTGTGACTACACTACAGCCACAAGTAATGAT
GTTCCTAGTGATAACCATGGAACCTGAATAAGCCAGAGAACAGAATGAGCTTTTCAACAA
AAGCATTTGTGCAAGCCAGACACTATACTACTGGATCCCTCTTAATATTTCTAAATTCAG
AATTTCTCAAGTTCTATATACCTTCTTTTCCCCTCCTCTAGCAAATTTCTAAACTTGATC
AGGGTATTTCTAAATTTAGCCCCTTGAGAGGGGTTCAAAAAGTGTCCCAGGCACTGAGTT
TATGTGTCAGATGATATTCAAGTGATGACTGCATTGACTGGAATTGACATGTATAGTATT
TTTTATTACTTCCTAAGCATGTTTGCTCCAGTGTATGTCAAATAAATATCATTTGTTGAT
GACAATGCATTTGTTGTTGGTAAATTTTGTACAAGTAGGTCTTCCTTTTTGCATCCTGAT
GATGGTCTTGGACTTGTGTTGACATGATGTTGCACATGTGGATCCTGAATGGTTCTTCAA
CTTTTTTGGTGTGACCATGAGTCTTCCTGCAAAGTGCCATCAATTTGCAAGAAGGATTTT
GATAAGAATCCTCTAGAAGAATGAACTTGCAAAGACATCTCATCCTACTTATGAGAAGTG
GGAAGAGTACAATAGATACAATGATACATGGCATAAAGCATTGAATAATGGCTGGTGTAC
AATACATAGTCTGAAGTGCCAACTGGAGAAGCCCCGACAAAATAGTACAATCTAGATTTT
TCAATTGAATGGTTGTAAATTGGGTCAATGTCTTACAGAGTTCTGTGCTTTCTATCCTGT
ATCCTGATGGAACCATTAATGCAGCTTTTAACAATTTACTGGATTGTTGGCAACATAATT
TTGTGGCTGATTATAGAGAGCTTTACTATAAGCTCAAAAGACAAAGAGACGGGATTGAAA
TTTGTCATAGCCTCTGCCTTTGCAAGCTTTGCTATGGATTACTGAATTAAGTTGTCACAA
GAGCATTTGATCACCAGCATGCAGTATGAAAACTTTGAGGACCAAGATGCACATATTATA
CTTAAACAGTAACAAACATGTGATAATCAGTCTAATGAAAAAAACTTAGGTAAGGGGATA
GAAGTGAGAGTGCACCCCCTAGAGTTGCTGCTGGTGCAAGCAAGTAGTATGTTGTAGGTA
CAGTATGGTATCATACCGTACCATACTGTAGACACATAAGTAATATTTTGTGATGTGTGA
GTCATGTGTTTGTGTTTTTTTTGGCACAGTCACTTCTCATAGTACTTAACAATGACTATC
AAGTGTTGAAATTAAAATAAAATTATGATGCTGTATGATGTTAATGTTAAGAATAATAAT
AGGCCTAGCGACGTACTTCTGGGATAGCAATCCTCAAAAATTGTACTTGATTCCTATTTG
GAGTGTGTATAAAAATTGGCAGAATTTATATAAAACTGACTGATTCATCTATAAAAATAG
GACCAACAAGCTGTCACCAAAGATACAAAAAACAACCCTAGAATAATCACCAAAACTAGA
CCCAACAGGTGAGCTCTTGGTAGTAACTCGTGATTCATGAAACGTCAGTCATGAACTACC
AGTAAGCCACCCATACACTCAGACAATTTTTTGCACCAAAACTTAGCATGAAAATGGAAT
TGTGGCTCAAACAAAGCAAAAAAATCCAGTAAGCCACCTGTCCACTCTTGAAACCTCCAG
TAAGCCACCCATACATTTTACATTTTGCAGTGAACAGGCAGGTTATTGGAGTTTTTGTTT
GCAGTGACACAGCACAGTGAGAAGCAACCCATTTATCAAGGATTGTTGTGTTACGGGGCA
CATAACAGTATCGGGTTTCCTAGCTTGCTTCATGACCAGCAAATATGACTATACTGTCGT
CTGTATCCTGCTGCCAACACCAGAGTAAATGCTGGCATTGTGAGTGTAAGGCAAGCAAAG
CGAGTGTCTCATTTTCAGGGTTGATCTGATGAATAGTTATTTTCTTCAGCTAACTATTTT
CAACCTGACTGCACCATGGTTATACCTCAGTCCCCGGGTTGACTCTGGAAACTCTGATGC
TGATGTGACACTGCTGACAGCCAAAATGAACAGGGGCAGTGATCATGTGGTAAGAAAAGG
GAAAGAGATATAGAACCCTGGGACTTTGTCTGACAAAACATACTGTTCTTTTGTCTTTGT
CTGCTGAAGGGGGTTGACGGTACGTACACTTAAAGACATGAATACAATATAAAAAGATAT
CTCAATTTGATTCCAACATAGACAGAGATCTTTTTAGTCTATGAGAAATTGAATTAAACT
CAATGTGGATATTAACTCTGGTGATATACAATGTGATTGTAACTACAGGTCATAGTTTGG
TTCTCTGTTTTTGCATTTTCTCATGCACTGTTTTGGTTTATAAAATCTCATACAATAATG
TTTGCAGATGATTTTTCTTGGACTTCTTACTTCAGATACATTGGTTTTATAAGACAAGAT
CACGTTAACTATTGCTTTCAAGTGATTTTATCATTATCAGATAAAACCCTTTTCATTTTG
AAATTTGATTGATGCTTTTTCTCCAAAATGTTATGCATTTAGAAACTCAATGATACCAAA
CTGACAAAAAATGCTGTCTGATGAAACAAAGTAGTTTCATCAGACAAAACCCCAGGTTTC
CATACTGCGCCCTCTCCTATTTTTACTGCCGTCTAATGATTAAATGTTCTTCAATAAATT
ACTCCTTAGCTCCCAGACTGAATTTGGAGACTCAACAGCTTCTGATCTACTGCCAACAAC
CGAAATGAAGAGGGGCGATAGGCGATAGTGCATGGAGTGAAACATGGCTACCCCATTGAT
AGAATTGCTAAATCATGAATTTTATCATGTCACATTTTTTACGTAGGCAGAGTACCTTCA
GATATTTTTTCTATCATGTGGCAATTCTGACATCTAAATCTCACACAAGCACATAATGAT
GTTATAAGGATAAGTTACGCATGCAGGTATATCATAATATGCAAATGTTTTAAATAATCA
CAAGTTTGTATAGAGGGAATGTGGTGGAAGGGTGTGGAAGATTTCATACAACAGTTGTCG
ATACATGAGATCTACCTCATATCACATATGGGCCCCCACATAAACTTGCCTCAATTGTTT
CTCTTGTTCTACTTGTCTGACTTTAGTAGTGCAAAAAACAGCCCTTTTTGGTTTACAATC
CTATCTGGTTTACAATCCGATTTTTAGCAGATTTTTAATAATTCATTTTCCCTTGGCTAT
AAAATTTGTATAAAACTGACTCCACCATAGTTGTTTGATTTGTCATACTTCTTGTAAATG
AAAAGATTTGGTCACAGAGAAATACAACTTTTTTGCAGTTCAATTCATGGACTGATGTGA
TGATAAGTGCCATTGCTGGCAGTCATCAGCTGTGCAGCACTTGCAGGACCCAAAAGATCT
ATTGAATTATGCCAATTTTGTTCAGCCCAGGCCCTTTTATATAAGATCAAGAATAAACCC
CTTTAATCTAACAGGATGAAAAATCACCCACCTTGAACCTTAATTCATAACATCTATATG
GAGATTCCCCTATAACCTTTTATCATTCGGGCTTGAATTTTTTATGTCAAAACTTATGAC
TTTGAACTTTTTTTATCTGAATGTATTCTAGTTGTGTCCATAGTAACCTTTTTCAAGAGA
AGAAGTCCTTCAAGTGCAATATTACTGCAGCCGCTAAACGATTTTTACAGCAGGCAAGAA
AGAAGAAAAATCATCCTCAGCTGCACCATGTTCTGGTTCGACATCATGTTGTAGGATTTT
CGGTTGCCTAAGTCTCATCTTTTGAAAGCTACATTGTGCTATGATATGGGCATATTGAAA
CTGGTGGCATGTCACATGTGTGTTGAGTGATAATGGTGCATCACACACAGTCGTGTTAAA
TTTACAGGTAGGCCAATACATGATTTATTATCATTGTGCAATTACCTATATTTTCAAAGA
AAAAGTATCTTACTGAAAAAGAAGGAGGAGGCAAAGGAAGTGAAGGAAGTGAAGGAATCA
GTGAAGGAATCAGTGAAGGAATCAGTGAAGGGAAGAAGGTCAAGGAAGTGAAGGAAGAGA
AGGAATAAGTGAAGGAATCGACGGAATAAGTGAAGGAATAAGTGAAGAAATAAGTGAAGG
GAAGAAGGTCAAGGAAGTGAAGGAAGTGAAGGAGTGACTAGGAAGCAATATGGAAGTGAC
AAGGAAGTGACAAGGAAGTGATAAGGAAGCAATGAGGAAGCGAAGGAGGAGAAAGAGGAG
AAAGAGGATGTCAGGTGAAGGGTGTGAATGCAAAATGATATCACAACAATCATCCACGTG
TCAAACTTAGCTCTACAATAAACCATCTGATATGCAAAGTGAGACGGAAGCAGGGGATAC
AATTGACTGAGGAAAGAGTTAACAATACATTTTTATGATTGTTCTTATGTGTGCTGGTAA
TTAAAAAAATTAATAATATAAATTTAATTTATTGAACAGCAACTGTTTCGTTTCACAAAA
GCAATATTGACACATAAGTAATGCTGAAGCCATACTGTCAATCATACTCTCCGATAGAAA
GGTTGATTGTTGGCTGTGAAGATGAATTGATGTAAGCTTTTATGCCGATAAACCTGATGA
AGCAACAATCGACATCTTTTTGGATTCAACATGACTGCATTGTGCCCTGACATAGCACTT
CACTAACTGTAGCCTAAATCAAGTGTAACTCTGCAATGGTTGAATACTTTATTTCTAAAC
AGATTGATTTCCCAAAGTGAATGCTGTTGTGTTTCACAAATATTTGTTTTCCAATTTGGT
GCTCGTCCTTTCTGACTCATCATAATCACAACCATAATTGTCTCTATTGTGCAGTCGATT
GAAAGGTTGATATTTTGTTGAGCTGTCCTATTGAAAGATTGGTTGCTGTGACAAAAGATT
GAATGATGTCGGTCTCAATGTCCACCAATGCAACAACTGAAAATTTGACATCAAATTGGT
CCTAAGTGCCATGTTTGTTATGAGTAATTCAATTTACTTAACAGAAGTTTGTTTCATTGT
GTTTCTAATACCACATACACCAGAATATGTGTTTGCAGACTTGTATACATTCTGGTGTGA
TCTTGTGGTCATAAAGAAATGAACAACCATGACGGGACACTTTGGTTGCACTGACACTGA
GTGATTACAAAGAGTGAGCCAGGAGGCAATGGGTACCTCAGATCTCAGACATACCTTATG
TTGTTGGTTGGAAATGATTGAATGTATAGCTATTATTGGTTAGGAATGTTGGAATGGATC
ATTCTGACCATGTCTAACTGTTTCCGAGTTTGTCCGACCTCGTTCATGCCATTGTCATTG
TTCAAGCCGATCCTTGCAAGTTCAAGACAGAAAAAAGGATTATCAAAAGTGATTTCTTGA
TATAATGCAGAGTCCATCCAACTTTTACCATTTCCAGCAGGTTACTTGAAGAGCTGGGAC
TGCTTTTGGTCATCCCAAAGTACTGTGTTCTGTCAGAGCAGATGAGAGGACACAGTCGAA
CATCCTGTGGACAAAAACTCTCTAGACTCTAAGTAAAATCAACGTTCCCGGGAATCCGAT
TTTGACCCTTTTTATGTACGATATGGTATTGTACTCTGAGATTAAACTGGAGGAAACTCG
AGAAACAGAGGTACGTAAGAATCAGTATTAAAATTCAAATAATTTGCTCTCGCCAAGGTG
ATAGGTGCCAACGTCTGAGCGCACGCCATGCCATGCATGATTAGCGGCGATCGCCCCATA
ACAGGATATTGATTCGCGAGCATTGATCGCGAATGAATGCCATGGTGTCAGGGATTGTAG
ACTGTGAATAATTATTGTATCGTACCAAGACAACTCCTCCCTTCCAAGCGCGCGTCTTTC
CATCAAACCACCCTGTTCGCCCTTGTTACTAAAAGCGAATGACCACCGAGACAATGACAC
GATCGAGTCCGCCTCGGTACAGCGCACGAGATCAGTCGTTATCGCCGTACTCCCTCTCCA
AAGAAAATGACGACCAAACCGACGAATTGGAGGGAATGACCGGCGAATGGAACGAGTTGC
AGCGAATGACGAATAACGAACTCTGCGAGGAAGAGCAGGAGGAGCTGACTACTTCTGGAC
GAACGTATCAAGAATTGGTGGAGCAGAATCACTCGTCAAGAGAGTCCATTCAGAGCGAAT
CTATGGCGGACGACAGCGATATGCAGGAAGACGACGCGTCGGATTCTGCTTTCAATCGCC
GAAAGAGCGTGGGGGTGTTTCTAGCGGGGAGGAACTCGATGAGCAACTGGAGCACGTTTT
GTAACGAGAATCCGGTCAAGGCAAGTTTAGACCAGGAGGTGCCGGTCAGCGTCCACGCGA
AGGAAGTGAGAGTGAGCAGCCTCGAAACGCCGCTGTTGAACAAGCTGGACACGAGTCACG
TCAACACTTCTCAGCGTCGTTCACATGCAGCCAGTCGACAGCGGTCCAATCAACGTTCCC
TTGCCAAGAACGAGCGAGCTTCTTCGTACTCCAACAGGGGGAAGCATCCATCCGCATCAT
CTCTACCTCGAAGGTCGACGCTTTCCAACAACCTATCGCATATTTCCAGCTCTTCGAGTT
CCATCGGCGAAGATGCGTTGGGGGAAAGCTGGAGTCCCATTCGGTCTAGTTTGGATGATT
CGTTCAAGAATTCTGTTGGCAACGACGATTCATTTCGAGATGTTGGCAGTCTTAGGAAAT
CTCCAAAGGTAACCCATTCCAAGTCACCCGTCAAGTCGGCATCGAGAACTAGCCGCTCGA
AATCTCCCGTCAGGTCTCTTGGTCGTTCTCCCACTCGATCTCCTCTCGCAGATATATCTC
CTAATCGATCGCGTCGTGGCACTTTTCCCAAGAAGTCTCCCATAAAATCTTCCGTCAAAG
AAACTGCTTCCGCCTTGTCGCCAAATGGAACATTTTCACTGAAAGAACCCGCGGAAGACG
AAATCTCTCAAATGGTGCGTCCTACCATCAGTGACAACACGAATCCAACAAAATCACCGA
TAGCGAACAAGATCGTAGGGACTACATCCGAGTTCTCTTTGCCAAGCCTTTCGCGAAACG
CTTCTGAAGTTGCTCCCGCAGAACAAACAATATTCTCGCCTGAACGTCCTTCGAACAGTG
GCATTCATCACGTTAGATCTCCCGCACCAACTCCAAACAGTCAGCGTCGCCTCATCAAGC
GGTTGAGAGCATCCCTTCCGACTACGAATTACTTGATGCCAGAGGATATTATCGAAGATG
CCCTCGAGAGCTTTGTGAACAATACATCTGGAGTGTCACGCGCTGAGACGAATTTGGCGA
GTAGCAGTTCCCTTCGTGTCATGCCATCCCTCAAAACATCATACAGAAACGAATTTGAGT
TTCCAGCTATTCCTGGCCCACGGATAGCCACCCTTGCTCTTTTTCACAACGAGGCTATTA
ATCGAGGCTCTTCCTCTCACCAGTACAGATTGAATGGTGCTGGAACTGATCTCCTTTCTT
TACAGGAGGTTATTCTTCCTGCAGTAGCACACGACACCAATGCTATATTAAAGAAACTCC
AATCCAAAGCTCAAAGAAATGTCAAAGACGGAATGCCTGTTTATCAAGGTGAAGAAGTTG
TCGACGTCATTGAAACATGCAGAAAAGTAGTCGCCAAGTGCACCGTCCATGCTGTTGAAG
CAGCTGGTAAATCTTGGAGAGACCGGCAGGAACAGCGCCATCATCGCCAAGTTCAACGTC
ACGCTATGGAAATGCAAAAGCAGAGAAATCTTTACATGGAGGCCAAAATTCAGCGAAAGA
AAAACCGTACCATGGCACGTCAGCAACTTCGAGAACGTCAAAAATACGAAAAACAAAAGA
GTCATCCTCGCAATAAGGAAATGTGGCAAGAAGTAGCCAAACTCATGATGGACATTCAAA
AATTAGAGAAGGAGGAGCGTCTGTGGAAAGAGGCTTTATCCGAAGTCGATTCGATGGAAA
AGAATCTCCAACCCCCAGAAAAAATCGATTTGGATAAATTGAACGAATCTAAGAGTGCTA
GAATTCTACAAATGGAGCAACTCTGCACTTGTGTGACGGAAACACAGTTTGAAACAACAT
CCACTACAATTATACAGGACATTACCGTTGCTACCGAACGGGTTCGTTGGATGCTCCAAA
GCGTGTCACTTGCCATGGAGGAGTCTAATCGATTACGTCAAGAGGCATTTACCAAATATC
AGTATGATGGACACAAGTTTTATGGGTATCAATGTGGGGATTCGAAGGGTTTGTTCGCGG
CACTTTCTATGGATGATTCATTTGCGGGGTAGGAATTGTGTGTATTGTGTAACTTTTGCC
TCAAGGCTATTTCATAAGAAGATATACTTTTGATTATTCACATTCCTACAAGAAATTACT
ATTGGCTTCCAGATGTTGATGTTGTCTCTCCTTGTTATGTTGTGTTCTTGAATGAAGGGC
GGGCAACCTGCAATACCATTTTTTGTAGATGATTAGGAATAAAGCATAGTACAGGATGCC
TTCATTTGTGCTCTGAGTTGTCAGGAACCAATTTTTGTAACCAACTCCAATCTACTTTCA
CTGTCTGAGATATCGTTAAAACGACATCAGTCGTTGTTGGTAATAGAATTGTTTTGGTTG
TATTACTGAGTTGATATGTCATATTTCTTCTACATATACTTCACAGGAGGCAAATCAAGT
TCACAGGGATGTTTCACAACCATAGAACTGTGCTCAAGCCTCAAAGATTTTTGTCCCGTA
CTGGAACTTGGACTGGAACATCCCCATACTGGCACTCCCTGTCCAAAATTGATATGGTGA
CAATTTGAGGACAATTCTTGATTGAGGTAGAGACTTTAGTGCAGTACAAATTAGGATTCT
CATTCTGAGATAGGTAAATAGGCCATCTGCACTCACATTTTTGAGCCCGGTTCCAGCACA
GGGCGCCCCGGAGTGGCACCGTGCCAGCATGGGGACATCAGTGTTCCAGTTCCAGCACGG
GACAAAAAATTGGTCCCAGTTCCAGCACTGGGCCAGTGCCAATATGGGGCTAACATATAC
ATGTGTCATTGTCTCATCTGATGATAAAGATAGTCACTCTGTCCTATGAAACTTATCCTT
CCACATTCGTGAGTGATGACATGAAATTGCATCCAAATCTCTGACTGAGATTTAGACAAT
TTTCTTCACATTGTGATGCAGAGATGACTGGTATGGGTAAAGCAGTGCAACAGATGAAGA
GTAAGATTGATTGATCATAGAAATGTTGTTGATGAACAAGAAGAATTCAATGGTTTTCTC
ATGGAGACTAATACGTTCAATTGATAGTGATAATGCCATGTATTGGTGAAGGGTTGACCT
GAGCCGAAAATTGTCGTAAAAAATATCACGCAAAAATTATAGGTAGGTTCGACAGGTGTC
GAAGATTTGATTTTATGAGCTATATTTGTGATTATTGTGAGGATGGAAAGGCAGTGTAAC
TGCACTCCAGTCCAAACGATGCAAACGATCATTGTGTAGACTTCTACACAATATGGTATG
TTCATACCCTTCTGAAAGATGTTCAGATCTTCCACAAGGGTGTTCTCTTGTTTGGGGTTC
TGAACTTCCATGTTGGGGAGTCCATGCCCGGGAGGTGGACTCTCCTACTTGGGTCCTGAG
AATGCTCCATTTAGGTTTTGTACCCAGGGGTACAAAAAGGCTGATTCATGCTCCATTTAG
GTTTTGTACCCAGGGGTACAAAAAGGCTGATTCTTGGCCTATGTCACTCGCCCACGAATG
GAGTATCAGGTAAAATGGAACAAAAACCTAAGTGTTTTTAGGTGAAAAGAATGGGTTCTC
ATGAGAGTAACAATAACGAACTAAAGAGTTTGTTAAACATGTGTAACAGTAAGTGTTATT
TGAAGAGGAGAGTCCATTTTTGTCGTTTTGAAACTGACATTTAATACAGTTTTAAGTTTG
GTTGTTAAAAAGGTGTAACTCTTCGTATATTCAGTCTTTCTGATTTGGTTCCACGTTGAA
TCCTGATGGTGCCGTTCGTATGAACTGATGTGATAGTCCAAGGATCACTTTCATATCTAC
TTTCACCTTTGCGGAGTATACCATCTTTTCTAAGAAGTACTTGATCACCAACTTTGTAAT
CCCAATCACGACGTGAGCTATTTTCCCATTCTGTGTTTTGGTCTGTTTGGTGTTGCCTAT
ATTCTCCAATTTTATTCCAGTCGGCCAGGAAGGGGATGTCAAACAACATGTCCCGTCCAA
AGATGGCTGCACCTGGGGAGGCTTTTAGTACTGTGTGGTATGTTGAGCGAATGGCCAAGC
GACGTCAGTCACGAACTTGTCTATATCGCTTCTCTCTACTGAAGGGGTCATGTCTATTAC
AGCTGTTTGGAGCATTGATGATATCACCTGATGCACTTGTTCTAGAATTGCATTTTGCGT
GTGGATTCTTGACACTGGTAGGCTTACCGTGATCCCATATGAGTCCCATAGGGCTTTGAA
GTGAAGTTTGAATTCGCTTCCATTGTCATAAATTATGTATTGACAACGTGGATACCTACT
AAACCAGGTCTTGTTCACTAAGTTGCTGATCATTGCTGATGATAGGTTCGTCATGGGTCT
TTTTACCCTTCCGCCCTTTTGTATCCAAGGAAATAATCGCCTCAGTGATTACCGGTAGTT
CAACTATTTCAAAGCAGCTCGAAGCTGGGTCAATCATAGTCAGACACATGAAATCAATTA
CTGTCCCATCTTTTCCTTTGATTATATATTGACCAATAAGGTCCACACATAGTACATCCC
AAGGGTTTGTGATGGCGAATTTAGTAGGAGTTTCCCGTACTTATGCTTATGCCTCTTGTT
GACTTGGCATGCATGACAGTTTTTGACATATTTCGGACGGTATTTTGCATACCTTCCAGT
ACATTGCAGCACAAAGGGTTTCTCCGAGTCTTGTGTGTCCAGGGTGCTGTAGATAGTGGT
GGTACCAAAGGCAAAGGGAAGGCAAAGGAAGGCAAAGGGAAGGCAAGGGAAGGCAAAGGG
AAGGCAAAGGGAAGGCAAAGGGAAGGCAAAAAGGAAGGCAAAGGAAGGCAAAGGAAGGCA
AGGAAGGCAAAGGGAAGGCAAAGGGAAGGCAAAGGGAAGGGAAAGGAAGGAATGGAAGGA
ATGGAATGGAATGGAAGGAATGGAATGGAAGGAATGGAATGGAATGGAATGGAATGGAAT
GGAATGGAATGGAATGGACCGGAATGGAATGGAAGGGAATGGAATGGAATGGAATGGAAT
GGAAGGAATGGAATGGAAGGGAAAGGAATCAGGCGGAATGGAATGGAAAGGGAATGGAAA
GGAAAGGAAGGAAAGGAATGGAAGGAATGGAATGGAATGGAATGGAATGGAATGGAAGGG
AAGGAAAGGGAAGGAAGGGAAGGCAAAGGGAAGGAAAGGAAGGCAAAGGAAGGAAAGGAA
GGCAAAGGAAGGCAAAGGGAAGGCAAAGGGAAGGCAAAGGGAAGGCAAAGGGAAGGCAAA
GGGAAGGCAAAGGGAACGTAAAGGGAAGGCAAAGAGAGAGCATCTAATTTTGCCTTCTCG
TGAAATGTTCATTATTCCTTAGAAAGTTGGGTTTAAAAGAGCTATTCATGAATTCATAAA
ATTGAAGAAATATTTGCGGAGTTAGTTCAGTTTTTTCTCCAAAAATATTCATTGATGTTC
ACCTTTCTTCTGAGGAAGGAAAAAGCTGGAATATCAATGGACATGAAAAAAATGGAAAAT
CAATGAGCATTGGTTTGCATATCCAATTCTAATAAGGATTGGCCTCAACAGGAACAATGT
AAACCCAACCATTTTAGTATCTTGAAGTGCATAATTAGTGCTCATTCACACAAGAATACT
AATAAAATCATTGTTGAAAAGATGCGTAGAAAAACATCATTTGAGACAACTAAAAATCAG
TTTCACAAAAATAGGTAACTAACTTATTGCAATGCAAAATCAGAGGTAAGAAATGTTGGT
TGTCGTTGTCAGTCAAAATTCATTACAGTATTAGTAGACAAAGGAGTCTCAAAGCACGCT
AATTCAAAACATGAACCAGCCTTGCACATCATCACACACAATCATTATGCTCATCAGAAA
TTAGAACGTGGCATTCTCATTACTCTGGGTACTCCATCAAATTTTGTGAGGGCCTAGTTG
TGTGTGGCCAAGTGAGGCAAAGATGGGCAAAATGTTTGAGCTGTCACAAAGTTTTGTTAT
TGACACACCCTGACATCATCAAAGATGTCAATAAAAAAGATGAGATATGGCCGTGTGATG
AAGAATTGTGTGAAAATTGGTATATAAAACATTCAAATGACCATTGAACCTTGGTAAGAA
CAAAAATAATACATTTTTCCATCACAGATGGGACAAAAATCTGTTTTTTTATCTGAAATG
GAGGGAAGTACACCTTTAGTCTCTTATGAAACAAAGTTTCAAGTTTGTATCAAATACAAA
ACAGTGCAAGACACTAGTAATATCATCAAGAGAGTTATCCCCATCGAGCTTGTGTTAGGG
GAACATTCCTGCTGAGACTTCGTCCTGGTAAGAATCCTAGTGGGATTTTTGTTCTGTGAA
TGATCTTCCTACAGACATTATTATTTAGAATTGTCAATACAATATTTCAGCTGCAACATT
TAAATGTGAAGGCTGTCTTGAGTTCATCAAATGTTATGTTTTGAAACATTTGTGGGAACA
TTTTCTTTCGAACATCTCCAAAGGCTTAAAAAGGTCTGTTCACCAAAAATACAAAGAGTT
GCTGTAAATGATGTGTTTCCGGATAACTAACAGATGGTTTGCATGAAATTGATTAAGTTC
TTACACTCTTGTAAGAGTTTAATCAAGTTCTACATTGCAAGGACAATTTCAATTGAATTG
TTAGGTTTTTGGATGTGTTTTTTCAGAAGTCACAGCTCCTGATCGGAAGAAAACTTCTTA
CCAAAGACATCTCAATCAATCAATGTCATAATATTTGTTATTGTATGGCCATATTTCTTG
AACCCAATTCCTCATACTATTTGCGATATTTTTGCATTCTTAAACTTACTCAAGCAATCA
ATGCTTGACTGTAGTAATGTGCAATACACACAACAACCCAATTGAAATAGGTGATAAATG
ATACAAGAGGAAGAATCCTGAAACAGTTCCTCTGGACAAACACTGCATCAGAAAAGTAGT
CAACTTTTGACTTTAATGTTACAAGTCACTATTTGGAGTTGTTCCATGTTACGAATGAGA
TATTGTCCCCAACCTTGTCAGGGTTATCATTGGTTTGCCAAAAGGGTTGTCACATGAAAT
TCACTGGTCATCATTTGAGTTGACACCGGATAAAGTCACCAGTTGTCACTTGGTTCATGA
CCGGATCTTCACCGTGCTTGTCAGGGTCATCAGCAGACCCTCACCATGTTATATCTAGAG
TCACCGTTTTAACTGTAGTGGCAGTGGTTGCTATTGTTGCCAAGAGTCTGAAGCAAGATG
CAAGGCCTGTAGGTCATCAATGTCATCACATGAGTTATTACTGTGATCATGATTGGTCAT
CAACATGTAGTCACCAGTTGTCATCAGGATCGTCAACAGGTTGTCACCAAGGGTCAGCAG
GGTCATCAACAGGTTGTCACCAGTTGTCACAAATGCCGCCCCAAAGTCATGAAAGGTTGT
CAGCTGCATCAGACAAATGAAAAAATGTCACTTGTTGTCACTTGTTATCATTTTATCTTG
CAAAAAATCACATCTAACATTTCCTCTCTTGTATCTACACAGCATGAAAGTATAATCTTA
CCTCTCATTTTCCATACACGTAAATATTCTTTCATCCAAGCTTTTCTTTAAATTAGGAAC
TTAAATATTTTGCAGGAAATGAGTTGATGATTCAATTTTTGCCCATGACACCCATGTGCA
TGGTTGTGGTGTACACATCATTACTCTTTTTCGTTCCACTGCTGCTGCTTCATGTTAATA
TCTTTTCCATTGCATCTGCCTAGGGCTTTGGTGACAAGCTCCCAGTAGCAGCTGATTCTA
GACCAACACAGTGATTGAGGCTACGCAATGCAACCAACCAGGATGTCTGGTATGCTCCCT
TTCTCCCCTCAAGTATCACTGGTTAATTGTTGAACATTTGTGATGTAATTGACATTGATG
GGAGGTGATGGGATAATGCAATCACCCCCCTTGACCACCACCACCTGTACTGTTGCTTCT
ATGATTGTGGAAAACGTGAACAAAAACTGAACTATGAACCTCTGTGTGTGGCAAATATTA
TTGAGCAAATGAAAAAGAATAAAGAAGAGAAAAGAAAACAAGTTCTACAGACGACCACTA
ATCAACAGAATCTCAAAAAATCTGATTAGAATCCACAATGTCCAATTTTAAGTGTACCAA
TATTATTAGCAACAATTATTTTTCTACTTCTATGTACTAGAAATAAGATTTGTGGGAATA
AATCTGCACAGAGTTATCATCTTTCAAAAAAAAGTGGTTTGAGAATGTCAAGCTGTGAAG
ACAAGGTATTGAATGGGTTATAATTTTTGATTCCTGGCATGCTGCTGGGTCTGGGTCCCT
CCCCATCGGTGAGATTGGTGTTTTGGTTAACAAGAGCCATCATGATTTTCAAACTTTAGT
ACAACATTTACCCCTCTTGCAATACTAACAATCATTTTTTTGGCATTCATGAATCTATTT
CAATTCAAGCATTCATGTATCTAACACACAGAGTTTGACAAATTTTGAGAGGAATCCATG
CAATGTTTGCTCTTCATCTTGTAGTACACTTCAAGTTGTGATCATGCACATTGGTGAGTC
TTTGTTAGTGCTGCAATCACTGCAATCATCCACGAGGGTACTTTCTATCACCACTGCCTA
CATTTATCACACTGTTGTATCTGTGGGTCATGAAATCTCTGGTTAGGAACTAAATGCATC
ATCGACTGTCATCAACCCTTCTTCACAGAATTGTCAGAATCAAGGCAAAAACTAATGTAC
TTTATGTTTCAAGGTGTTGTCAAACAAACAAAGATTGTAGATGGACATCAAAGGTATACA
GATAAAAATATTTGTCACTAAATGTGCATATATGCAAATGGAATTTTCTTTATTTGTTCT
CCCGTTCAAGTGATTTTTGTTTATAGGCAGACAACGGAACAGGAGAGTTCCTAGTTTGGA
CTAGTGAGCAGTGGGAGTGAATGCATCTACTGACGAAGAAGCTGTGTCCTATGCCAGTTA
GTTTAATGCTAATGAGGGCTCTAGGGAAGCTGGTGTGAACTGGACACATTCTCTTAATAG
ATAGGATACTGACTAGGAGGATAACTTGGGTTGTGGTTTCAAATTGCAACATTACTTTGC
TTAGAAGTCACTATCATCTGAATCTGAAGAAGCTACACAGCAATCTAGATCGAGCATTTT
TGTTCAAAAGCTTCAATGAAGGATGTTTTTTCAGCCTGCCTCCATCATACAAGCTTAGGA
ATGAAGTCAGTGGAATGATTCCATGGTGACCATACAAACCTTGGACTTAAAGTTAGGACC
CTTAGTAATGCTAACAGGAGAACAGAGGAAACAAGTGACCTAGAAGCTGGATCGATCATA
GTAAGACACATAAAGTCAATTTCTGTCCCATCTTTACCTTTGAGGGTGTATGGTCCAATA
AGGTCCACACATAAAGCATCCCAAGGGTTTGTGATGACAAGCTTAGCAAGGAGTTTCCCG
TACTTGTGCTTGTGTTGTTTGTTGACTTGACATATACGTGACCTGAGCCGATTCGTCGTA
AAAAAATATCACGCGAAAATTATAGGTAGTTTCGACAGGTGTCGAAGATTTGATTTTATG
AGCTATATTTTGTACTATTGTGAGGATGGAAAGGCAGTGGAACTGCACTCCAGTCCAAAC
GATGCAAACGAACATTGTGTAGACTTCTACACAATATGGTATGTCTATACCCTTCTGAAA
GATGTTTAGATCTTCCAAAAGAGTGCTCTCTTATTTGGGGTTCTGAACTTCCATGTTGGG
GAGTCCATGCCGTCGGGAGGTGGACTCTCCTACTTGGGGTCCTGAGAATGCTCCTATTTA
GGTTTTGTACCTAGGGGTACAAAAAGGCTGATTCATGCTCTATTTAGGTTTTGTACCCAG
GGGTACAAAAAGGCTGATTCTTGGCCTATGTCACTCGCCCCACGAATGGAGTATCAGGTA
AAAAGGAACCAAAAACCTAAGTGTTTTTAGGTGAAAAAATGGGTTCTCATGAGAGTAACA
ATAACGAACTAAAAAGTTTGTTAAACATGTGTAACGAGTAAGTGTTGTTTGAAGAGGGAG
AGTCCGTTTTTGTCGTTTTGAAACTGACAGTTAATACGGTTTTAAGTTTGGTTGTTAAAA
AAAGGTGTAACTCTTCGTATATTCAGTCTTTCTGATTTGGTTCCGCGTTGAATCCTGATG
GTGCCATTCGTATGAACTGATGTGATAGTCCAAGGATCACTTTCATATCTACTTTCACCT
TTGCGGAGTATACCATCTTTTCTAAGAAGTACTTGATCACCAACTTTGTAGTCCCAATCA
CGACGTGAGCTATTTTCTCGTTCTGTGTTTTGGTCTGTTTGGTGTTGCCTATATTCTCCA
ATTTTATTCCAGTCGGCCAGGAAGGGGATGTCAAACAACATGTCCTTTCCAAAGATGGCT
GCACCTGGGGAGGCTTTTAGTACTGTGTGGTATGTTGAGCGAATGGCCCAAGCGACGTTC
GTCACGAACTTGTCTATATCGCTTGTCTCTACTGAAGGGGCCATGTCTATTTCAGCTGTT
CGGAGCATCGATGATATCACCTGATGCACTCATTCGCTGGTGGATTCTTGACACTGGTAG
GCTTACTCGTGATCCCATATGAGTCACATAGGGCTTTGAAGTGAAGTTTGAATTCGCTTC
CATTGTCATAAATTATGTATTGACAACGTGGATACCTACTAAACCAGGTCTTGTTTACTA
AGTTGCTGATCATTGCTGATGACTTATCAAAGTATGCTAACTTAGGTTCCTCATGGGTCT
TTTTACCCTTCCGCCCTTTTGTATCCAGGGGAATAATCGCCTCAGTGATTACCGGTAGTT
CAACTATTTCAAACCAGCTAGAAGCTGGGTCAATCATAGTCAGACACATGAAATCAATTA
CTGTCCCATCTTTACCTTTGATTGTATACAGGCCAATAAGGTCCACACATAGTACATCCC
AAGGGTTTGTGATGGCGAATTTAGTAGGGAGTTTCCGTACTTATGCTTATGCCTCTTGTT
GACTTGGCATGCATGACAGTTTTGACATATTTCGGACGGTATTTCGCATACCTTTCCAGT
ACATCGCAGCACGAAGGGTTTCTTTGAGTCTAGTGTGTCCAGGGTGCTGTAGATAGTGGT
GGTACCAACTAACTGCATGGTGTTGAAGATCTTTTGGAATGACCATTTTTCCGTCCTTAC
ATAGGAGATGTGTTTTTTCGACCAATTGTGTCGAGTACTGGTCTTCCAACGTCTTCAAGC
TGGCATCAAGCTTTTGTGCTTCTGCAATCTCTCGTACTGTTAACGGGTAGATTACATCTT
CTTCGCTGTGGTTTGCAAATACCAGATTCATTTCCTCTTGGTATGCAGAGGTGTCTATCG
CACTCTCTTCTTGCATGGTGTAATGACACCAGCATTTGGTGAACGTCATCCAGTTCTCGT
GCTCACTCGGTATTGGTCCGATGTCTAAGCGAGAGATGGCGTCGGCAACAGTGTTATGTA
TGCCTTTAATGTAAACAATTTCGGGGCCAAATTCCTCGAGGAGCAATCTCCATTGGTAGA
CACGGTCAGAGGTTAATCCGAGGGCGTCTTGGATTAGATTTTTATGGTCTGTGTAGACTT
TTAATCTTTGTCCCCACAACATGCCTTTGAACTCCTTGAGTGTTTCCACTATGGCCAGTA
GTTCTAGTTCGGTCACGCTGTACTTCTGTTGTGTTGTCGACAGCTTCCTGCTGAAGAACG
CAAGGGGCCTATTTCCCTGGGTGATACCTGATCCAAGTTGATTAGACGAGGCATCAGTAC
ATATCTCAAATTCCATTGAATAATCGGGATAGGCTAAGACTACATCCTTGGCAATTGAAG
TCTTAACGTCATCGAATGCTTTTGATGCACCGTGTCCCAGTACCATGGACGTTTCTTCGT
CTTATTGGCTCTGGTGACCTTGGTGTGACCGCACTCTCCTACCAGTGAGGTGAGTGGGGC
AAGCATTTTGCTGCGTCTTGCCCAAAGATCTCTATAGTACTGGACCATGCCCAGGAACTT
ACGGAGGTCTTTGACATTTTTCGGCGATGAAATCGCGAGAATCGCCTGTACCTTTTTCTG
CTGTGGTTTAATCCCTGTTCATGTGAGGGTATAACCTAGATATTCTGTTTCAAAGGTGCA
GAATGACGACTTTCAGGCGTTGATTCGCAAGCCTGCCTCGCGTAGCCTGGTAAGCACCAT
TTTCAATTTGTCAAGGTGGTCTTCCAGGTTTGCCTTTGTGATGCATAACAAATCATCAAG
GTAAGCTCGTACGAACTCTAAGGCTCCCATTAGTGTTGACATTTTTGCTTGAAAGATGTC
TGGTGAACCTGCGATGCCCATTGGCAATTGGAGGTTGGAATACTTGCCCCATGGGAAAAT
GAGGGTACATATTTTGGATGAATCGGGATCCAGTCTAATGGTATAATAACCCATGTTTAA
ATCTAGGGTTGTAGCATAGGTAAATCCTTCTAGCTCTTGCAGGACTGTACTGATTTTGGG
TAATGGAAACGGCTTTCGGACTAGTTGTTTATTTACTTCTCTAAAATCAGTGAGAAAGCG
TACAGTTCCGTCTTGTTTTCCAGTGATAAATGATGGTGACGCCCATTCCGATTCGGGCTG
AAACTCTACCACTCCCAGTTCGCATAATCTATTCAGTTCTTTGATAGTTGTTTCTTTGCG
AGATTTTGGTACTGGGTATGCCTTGCCATGATATGGCTTTGCGCCCTCCTTAAGTTTGAA
GGACACAGGCTCTGTGTTCCAATCACCCAGTGTTCCGTCAAAAAGTTCCTCAAATTCTGT
GAGTAACTCCAGCAACCAGTTTTGGTCTTGGAGACTTAGGTGAGTACAATTGGTGCTAAC
AATTGATTGGAGGTCTGCCTTTTTATAATTTGCATCTAGGATTTTAACTACCCGCTGTGT
CGCTTCCTGCGTACTTTGCGGTTCATTTGCCATGCTGTTGTTAACAGCCCAGGCTTTATC
CAAGTTTGATGAGGTCAGACTATTGATGTCTCTCATTGGCAAAATGATGTGATCAATGGT
AATTTCTTTTGTTCAAAAATATAGAATAATTCCGAGCTCTTTCATGGTTTGACATCCAAG
AATGAGGTCAAACGCTGGCTTAGCCATCTTTTTCTTATCATACTCTACTACGTCAGGAGT
CACTGTGTACTCCTTGCTGTTCGAATACTCAAAGAACTTTAAGTTGACTTTGCTCCTTCC
TTTGGTTAGGAAGCTCCCATTTGACGTGCGCCAAGACTTTGGCACCTGCCTAGTCAAGTA
GGGAAAGCGTTTCTCCGTTCCCTTTGCATGGAACAGGAGATCACCATCAGATCCACTGTC
TAGTAGGATCCTGATGACTGTGTTACTGGTACGACGCCCTGTAGAGTGTTCGATGTTCTT
ACAGGCTGGATTTTCAGTCGCTTTATAGCGTGCTTGTGCTACTACAGTAGTGACCTGCCC
TTCTTTACCTGTCAAAAGGGGGTTCACACTATTGAAAAGGTCACCCGACAGTTCGGGGTC
CGACAATTCGGTTATTGTTTCACTCTGTGTAAGGTTGGCTGGAAGATTTCCTAGGTTTTC
TGCCAGGTTCGAACATGCCTTGTTTGAAGCAGAAAATGTTATGTTGGCACGTGGGGAAGT
TTTAATCGGACTAAGATAAGCGTTAATCATTTCATTACAATTGATTTTACTACACAATTT
CTTAGTACTCCCCAACCCATCATCTCAAGATTAGTCTGAATCATCACTGTCACTCATGTC
CTGATGCTTACGCTGCTTTTTCCGATAGCGCGTTTCATTTTCTTGTTGGACTTGGTAAGT
TTGTTGATTTTAGCGGATAGCTGCACATAGCTACTTCCTCCTCGAGCAGGTCTCTCTAGT
CCACGAGTTTCCATTTGGTTTTCTCCCTTGAAGCTTGACTTGGGGTCCCATTGAGTCATA
CTTCCGGCAATCCGAGTGTTGTGGGTGGTATGTGCGCCCCATGTTTCTTGCAGAGAGAAC
AGTACTTCTCTGTGCGACGTTTCTTTGGAATCCGGTCACTAAAAGAGACCATCTTCTTCC
TAGATGAGTCGTTAGACTTGGCTACAGTCTTGGGTCCTTCTCCAACCTTCTTGGTGGGGT
AGGCCTTCTCGATGCGTTCAAGGACTTCGAGAAGTTCCCTGACACTTTGTGGTACCAAAG
CTCCACTGAGCTCATATTGGTCCTGCCAGTTCCTAGGAACCATCCTGAGGATGTGGCTTG
CCAAGTCGGCATCATCAAATGGCCCGCATACTTTCGTAGACTTTGCAGCCTTTGAAGAGT
AAAACAGACACGGCAAGAGTTCCACATACCCGTTAAGGCGTTGGATCCTCTGCACAAAGT
CCCTGGTGGGTACCCTGTTTGGTTTCTTCAGCCCATTGCTGATGTCAAAACGTTCTTGCT
CCGATGCATCAGTCCTGAAAACGGTCTGCAGGTGCAACTGGACACATTCCTGAAAGGAGG
TCCAAGATGCCGGGCGTTTTGTGGGATGCTCGGTCCCATACACATCTGTCCAGGGTTCGC
AGTTGATTTGCTCCCGGACGATGGTGGTCCAAGGACGACGGGCAGTCTCTGACAATTGAG
TGGAGTACTGCAGGAAGATTGCTTGGCCAGCGGACAATATGGCCTCACTGGTGTGGATTT
TAGCAGCAGTTGCTTTGTTCCACGACTGGAGGATGGGGGAATTTTCATCCGTCCCTTTGA
ACTTGGCTTTGGCCGCAGTGGCCGCAGTCAGTTTTGCCTCAGCCTTTGCATCTGCCTTAC
AGGCTTCCGCGTAGTCCGTGTCTAAGCCTCTCTGGGAAATTATTTCCATCGAGGTCTGGA
CATGGTTGAGGAACTGTTCAGGACTTCCCTCGTTGAAGGCGGTGACAGACAAGGTCATTT
TGTTGGAGACCTTGATTTTGTTGATTACCTTCGGGTGTCCATGGCAGTGGGAATGTAGGA
AATGGGTGGCTTAGACCTCCCTGAACTCCGTTCACACTCCTGTGGCTTGAGTCCTTCTGG
GCTTGATTTGCTGGTCGACATCCTCTTAAATGCCTCGCCAAGGGGCGTATTATAAAACAA
GGCCTTGAAGAAGGTCTTGGGTGCCCTGTTGAAGTTAGCTCGAAAAAGAATTTTTTTAAT
TTTTTAATTTTTTAATTTTTCTTCGTCGGCTTTTATTTCTTGAAAGTCTTGCTTCCAACT
ATTTCGCGAGAATTCTCGATCACGAAATTAATCTGACTCGTAGGAATCCCTGATCGCAGA
AGTCGATCGCTTGAAGTTTATCGCTGATACTCGCTGATCGCGGGAGAATTTTTGGAGAGC
TCGTAGATCTCGAAACCATAGGAATTCGTCGATCCCGTAGCCGATTTTGGATGAATCGTC
AATCGTGCAAAAAAAACGTATCGCTGGTGCGAAAAATTAAAATTTGCAGCTCGCGATAAA
AAATTTGTTAGCATACCTCGTGTCGGAAGGTTTGGATGTCGATGGCTTCGGTGCACGAAG
GTCGCACCATGGTTATCTATAGATAGTGACCTGAGCCGATTCGTCGTAAAAAATATCACG
CGAAAATTATAGGTAGTTTCGACAGGTGTCGAAGATTTGATTTTATGAGCTATATTTTGT
ACAATTGTGAGGATGGAAAGGCAGTGGAACTGCATTCCAATCCAAACGATGCAAACGATC
ATGGTGTAGGTTTCTACACAATATGGTATGTTCATACCCTTCTGATAGATGCTTTGATCT
TCCTCCAGGGTGTTCTCTTGTTTGGGGTTCTGAACTTCCATGTTGGGGAGTCCATGCTGT
CGGGAGGTGGACTCTCCTACTTGGGGTCCTGAGAATGCTCCTGTTTAGGTTTTGTACACA
GGGGTACAAAAAAGGCTGATTCATGCTCCATTTAGGTTTTGTACCCAGGGGTACAAAAAA
GGCTGATTCTTGGCCTATGTCAACAAGCAGTGACTTGCAGAAGTCAGCATCAAAATCTGT
AAAGGAGTAAATTAAGCCAGAAGTAGTTTAAGTTGATGAAATTCATTGACAACAAATGCT
CCACAAGATTTGATTGGACAAGTATTGAAATGATCTCCCAAGATTAATGGGGAATGTTGA
GTCAGAGTAGAAAAATGCCACGATGCTACCTCCGATGTCAGATGAAGAGGACTTGGGAGA
CATTGAGCAAACCAACAGACTATGTGATGTTTGCCGAGCCATTTCTGACCCTCAAGACAA
ACAGATCAATAATTCTCAAACAGATATATATTGTTCAATCTGCTTGATTCAATTATGCAC
AAAGAGTTAGCAAACTTTCTTTGTGAGATTTCATTAATTGCAGAACCTTTCAGAATTTTC
ACACAAGCAAAGTATCGATTCAGATACAAGAGAATCAAACAAAAAAACAAGAAAGTGCAA
GCAAAAGTAAAAGCAGTCTAGTGAATTAAAGCAACACTATATTAATTAACTTCACTTAAT
GACTACTTGAAAGAAGCATCTGATCTGTGAATTAGTTGGCATGAAGTTTTGGACAATATG
TTTACTAGCAGTTTATACACAAGAAGTGCTTTTTCAATGACATCCACTCATTTGATGAGG
TGAATGAGCATCCATGAAATATATTAAATCTGGACCAAAAGTACTCGTCATGCTAATGTT
GAAGGCTGGAGTGAATACAAATGGGCAACTTAATTAGAAGCCACAAGACTAATATGTAGT
ATTGCTTCAATTCCAAAGACTTAGTCACTCAAAATGCTATGAGATCCATTGCCGCCACCA
TTTTTTTTAATTTGAAACATGTATAAATATGAATGAATAAAAATTCAGTGAGATCATGTT
TCTGATTGGAGCAAACTAAGACATTCAAATCCTCCTCTGCCTCTGATTTTCCTCAATTCA
ATTTTTAGGTGCTCTCACAATTTTTTCTTCAAAAATAGTAGTTGTAATTGTAGACACCAA
CATAATCATCCAGGTAAAAAGAAACACTATATGGAGTTGAAGGAATAAAATCTGACATAA
TTCATCTCAAAAGGTCACACCAGGAGGTACACATACCCCTATCTATTTTCTACAAATACT
GTAGAACTTTGGGGCGTTTTACTGCAATGAAAAGAAAGTACATAAACAAGTAGGCAATGA
TTCAACATCAGAGTAATAACCAAATGATGAATCAGCATTGACTCCTTTTTTTTGATCTAC
TGCATTTTTTGATAAACTTCCTTAAAAATCCAACCCTTATCCATTATTGTACAGTATCAT
ACAAACTACCATAGAACTTTGGGAAGTTTTACTGCAAGGGAAAAAATTAAATGAAAAAGT
AAGCAATGAATCAACATCAGAGTTATAACCAGCCAATGAATCAGCATTTACTCCTTTTTT
TATTTACTGCTTTTTGTTTGAGATAAAATTCCCTGAAAACCACTCATGTCCTGTAGAAAT
TAGGTAGGCTTTCTTGTTGATAGACTCCAAAATAACAAATGCCAAGCAGTCCATTGCTTG
CCATGGGAGCTGAATTCAGCCCATACACGAGAACCTAAATCTCCAAAAGCCAAAAGGATC
TGACTGATGTAAAGAAGTGGCAAGTGAATTGCGAACAAAAAATGCCAGCTTTCTATAGAT
CTCATAATGTAGAGGCTGTTGTTAAGTGAAAGTCAACCATAAATCACAAAAAGATCTGGA
AAACTGGATCAGTGATGTGAGGTCTATAAGGTATATATACTAGTTCCTTCAACAAAAGAT
GTAGATAGCCAAAAATTTGAAAATTGGATGGATTAATGGCGTTTGAGTTAGACCTTTAAA
TTTTTTCGGGTCATCACACCAGTTTAACTGTAGTACTGTTGCACCCACTTTTAAAAAAAT
GATTCTTGTTAATATTCTTTGGTTGACCATAACATTTTTCACAACTCTAAGATTCCTATT
TGCACAAAATACTACAAATTTCTTTTTTTGCAAGATTTTGATTGATATATGGGTTGATGA
GTCTAGTACTGTGGCTTCTCCTTCAAAATCACGTTATGTCAGATATCTTTGGCTGCTGCT
GTGACCTCAATATGCACCCCCTAAGAACCATCCTAGATTGAACACCCCTTTGGGACTATC
TTGAGGGCTTAGGTCCAGCTCTGCATGAACTGAGGTGGTCTAGATCACCACCCCAAATTT
GCTGCCATTACACGTGTAAAAAGAGATTATGGTTAAAAGTCCACAATGTAGAAATTGGTA
TGTTTCCCACCGCCACATCAATCTCAGATAGCAAAAGTGTTGAAACTTGGGGACTATACA
TAAAAACAACACATGATTGCGCGATGCTGCATGATCTCGTTTTACTGTAATTAGAAGCAG
ACTACAGACAGACTATCTGACACTTCGCATCAGATCGTTTTTTAGTGACAGTGTGTATAG
TAGTACGTCAGAATAGTATATCAAGTCCTTAGTGGTTCAAAGTCCACCCTATGGTTCGAC
GTGCATTCGAACTCATAGCATTGTACCAGTCAGAAATTATTAAATTATAATGAGGCATTA
TCACTCTATTGAATCATTAACACGTTTATTTACCTCTTCCTATGTATTTTTGTAACAATT
CTATGCAAAGTAAGCAAAACTTTACATGTTAGTTATGTTTTTGGCGCGCCTAGCATAATA
TTGGTATTACGTACGAAGTTGGTCGAAAAGTAACTGACATATTGTTCTACATACAAAACA
TACTAGATTCTATGAGGAACTATAATGAATCATTACAGCTGCTACAGTGATGAGGAGATC
TAACAAGACAACACCTTCCTAGTGGATTAGGCTTCCAGAAACTGGTCATATGCTACATTG
AAAGGTACTAGAGGGATTTGCAGTGACACATGTGTTCTAGATGCATAATGTGCCGTCACA
ACAAGTGGTCAAAGATGGGCAATACAACTGAGACTGGTTTCAGCCACGGCTACTATTTTT
TGGTTGCTAATTATTTTTGGTGACTGTCGGTTGGGACGGTTGCTATTATTTTCTATCATT
TACGGTTGCCACAACTGCTTTTTTGCCTGTACAATGCGCATGGGCACTGCACATTCTTGC
ACTTGAACCCATCCTCTACAAAGTATTAAAACATGTCTGTGAGCATTGACATTTTGTCTG
CTGTGGTTGACAACCCTGATATCTATGGGCCTTGGCACCAACGCGGCAGAACCAGTTGTT
GGTTCCTCTGAAAATTTATCAGCATCAACGTCACCATCAACTCACCATCAATGTCACATG
TCGAGCCATACTTCCAAGAAGAATTTGACTATTACTCCCACTGTTTTCTGTGGGACGACC
ATGACAATTATGAGGACAATGCAACTAGCCCCAGCCCACTGCAACAGGGCAAGGCCAGAC
GTCTCCATCAAACTTGGCCCTGCGATACATCCCTGTCGTCATGTCAATGCTGGCCTATTC
GACTTTCAAGCTCACCGCCAAATTTTTTGACACCATCGTCAAACTCATTAGTAATAACAA
TTGGGTCTAGCATCATCACTACGGCCATCAATGGTGTGGTTGTACAAAGCATGGCGCTCT
TATTGCAACACTCATGAGCAACACTATTAACACTATCAGACAACGACAGATGCAAATTCG
GACCAGAGCTGTAAGTGCTAAATCTGAAAGTTTGCATACGTAATGTCCCTTGACAAACAG
GATTTGTTAACTTCTCTTGATACCGACAGATAACGTGGGAATGAGTGTAAATCAATTCTA
CACTATCAGCAAAGTGATTTGGTCTATGGTTTGAATCGACAAAGATAAATGATGATAGCT
GCTATTCATCCCTTAAAGCTCAAATGGTACCTTTCTTGGGTTGACAAATTTGTTTACAGG
GTAACACCATTGCTTTTTGCTAATAGTTTGTTTATTTTCCTTTTTTCATTAGTCTGTTTC
CATCAACTCTATCTGCAATCTTAATGTGGAAGAGGCGATCGATTCGGAGACCCCATTAAC
AACTAGGTATATTATTTGTATAATAAAAGTTGCCATTTTGCTCAACTTAATTATAAGTTA
TGTATTGAATTAAATTATCCCTCGTAAACTTACTCTAACTGTCACAATGGAGCGCGGGAT
CTTGCGATCAGTTCCAGCCAGCCATTCACCCATCGTCATCATCATCAAAAAAGTCTGCTT
TCTTGGCCCCCCTCAGCTCTTTTCTTAAATAAAGCCTCCTCCTCTTCCTCATCGTCTTCC
TCCCCAAAATCACTTCTCCTTCTTCACTCGACTCATCATCTTCATCAAAATTCACAACCC
CTCCCTTCTTTTCCAGCACCTTTTTGTTGGCACTCAACACTCTTGCGGCCTGCAACTGCA
ACACAGCCCCCCTCTTCCTCTTTTTATTCTTACTCCATTCATATTCTTCCTCATCGGAAT
CCTCCCCATATTCCATCACTTCATTCTCCTCCTCATTTTCGTTTTCTCTTTGCATGGTTT
GATGCGGTATGACGAAGGAACTATCTCATCATTGCTAGAAGATTGAGCAATCTTGAAATT
CGTGACACGATTTTGGGTTTGATGGGATTGACTCAGGGTGGGACGCTTCTCGAGAGGTAG
AGTGCCAGTGTCATCATCGCTTGATGCCATGGTTGCGATGATATGACCCAATCTGTGGTC
AAATGTGAACAAATCGGTTTCATCAATTAAAATGAACCATTGTGATGAAGGGCAATCATC
AAGACATTTGGTGGAACAAGAGCATGATTGATGTGAGGCAGCCAGGTGATGCTATTGATT
TTTGGTAGGAATTACTAGTGGAATCACTGTAGAGAAAAATAAACTAAGTTGGCAAAGTTT
TGATGAACAAAAAATGGATATTGAACCGTTTACCAAACTGACATTGATAAGGAACCTGTC
AGAAAAAAATTACGTTTACTATTTTGGCAACTTGACAGAATTCTTACCTTGGTTGCGTCA
GCAAAGTTGGGAGTATAGTTACAATTTCAGCGAAGTATGGTCAAAAATGGCCACTCAACC
AAAAAATATCGTATAACCCCGATTATAAGTGCATGCAAATGTACAAAAGATACAATTCGG
TGGAACTTATAATCCGGCGCAAGTTCGTGTTTTTAACACGGTGGGTATCCACATCACCTT
TTTTTACTCTATTGTACCGTCCAGTACGGTTTCCCGCCAGATGTGACTTTCTGTTGGGGG
CTCGTCCAGGTTTCTCGCGGGCTTCATTCCAAGGTTTGTGAGTGTGCTCACTCACAGCCC
ACTTTTATATCTCCCGAACTCGCGTCATTGCATACTACCAACTCCTTCTCCAATTCCACC
TCCATGTCCATCCCTCTTCAATTCCCACCTCTGCAATGACAGTCATCATTGCTGAGCTTT
TTGCTGTTTTTCAATGCTAAATGAAGGAACAACTAAAAACACGTACCTTCTGTTTTGTCG
CAGTGTTGATCCAGAAGTTGTAGAGCGAAGAAAGAAGGGCTAAAGTAATTATGATTACAT
GTAAAACTATTCATAAATTTGTTGTTTCATTTAACTCCTAATTTCACTTTACAGAATGGT
ACATCCCACTGAAGTACCCAAACAATCTTCCGCTGATACCGTTGATGCACACGCCGGCGC
TATCTCTCTCACCAGCGTTAGGCATTCGTACACCATCAAGGAAAAACGCGAGATGGTGCA
AGCCATTCACATTCTTTCGACTAATGGCGTTTCTATCCGCCAAGCTTGTACGTCACTCAG
ATTGCCTCACCAATATTTCTACCGCTTCAAAAAGGTGGTGAAAGCGATGGACGAGCTCGA
GAATGAGAATGACGTGTTCGTTCACTACAAGGTAAAGGGCTCCGCCAGGAAGATACATCC
CGGTCGGCCGAGTATTCTCGCCTCTGTCCACAACAACTTGATGCAATTTATCACTTTTAC
AAGAACACACGGTATTCAAGTCAGCAGCCGCATGGTTTGTCATGAAGCATGCCGCTTGCT
CCTGAACTTCATGATGAACACCATCAGTGCTCACGAGAAGGCGGTGAACCATTTCACCAA
GCAAATGGGCCTCACTCATCGTGCTGCAACGCACACCGCCCAAAAGGACCACCATGAGAC
CATGGAAGAGTCACAACACATCATCGAGATGATGAGGGACAAAGTGGAAGACAAGGATCC
GGCACTAATCCTCAACATGGATCAGACGCTGATCCCGTTTTCGTTTCATGCGGCCAAGAC
CCTCAAGAAGAAGGGTACAAAATTGATCCACGTCTGTTCTTTGACCTGCGACACCAAGAG
AGTCACGCTTGCTGTTACCATTGATGCGAACGGAGGGATGCTGCCACCAATGCTAATCTT
CAAAGGGGCGGCAAATGGACGCATCGCAAGAGAGTTTGTGACGTACCCCGACCGAGGGCA
CTACGCTTGCCAGAAAAAAGTGTGGATGGATGAGGAAATGATGTCAAAATGGATCGACGA
CGTACTTACCCCTTGGCAGAATGAGAAGTGACCGGACATTATCCCTATCCTTATCCTTGA
TGCGTACCAAGTTCATGAACCGGATCCAATCACTTGGAATTGAGGTAGTTCACATACCTC
CGGGCTGCACCTACTTGTGTCAGCCCGTTGACGTTGGAATCAACAAGTCTCTCAAGTCGA
GAATGCATAAGAAGTGGGAGGATTGGATGATGACGGGAGAAGGAATTGTAGATGGTGCGG
CGAAGGAGCCCACGAGGCAGTTGGTGGCAGAATGGGCTGTTGAGGTGTACAAGAACCTCC
CTGCGCAGACAGAAAGAAATGCATGGATGAAGAGCGGAATTGAATGGTTCTAACTTAGAA
TTGTGTGTGTTTAGAAAGAATGGATAAACTAATTAATCTTTTAGTTTAAAAAGAGAACTA
AGGGAACTAATCATCCATCACAATCTGCCCATATGCGTACCTGCGATTGTGGTGGAAAAG
ACGGCGAATTGCACATTTTTTGTGGTCAGACGTAAATACGTCCACAACACTGACAACTGC
GCCGTTCAACCGTACAGCATTCCCACCAGCCGCGACCTCCTCGCAACAAAACAGACACGA
CAACCATCCGTGCCATCACCATTTATGGTGTAACACGCCAACTCGTGGGGCGCTGTCATC
CGCATGCGCAGACACATGCCAACTCCACCGTCCTCCCTATTGAGGACTAGGGAGTTGCCA
CATCCAAATGGATGTAGCTCGCAACTGCGCCCACTGTCGCTGGGCAAGAAACCAACAAAG
GACGATGCGATTCATCATGTGGAAGTGTGTTGTGTTTTTTTTGTAGTGGAGAAGCATGTG
AGTTTTTCGGGTTTTGGACGTAACTCAGCAACCAGCGGGAGTTACTGGGAGCTCCACATA
TGGGCGTGCTGCTCGTGAGACCGAGAAACATTCTATGTGTTCTCCATGAACTTAGCTAGG
GGGGAACACATAGAAACAGCAAATGTACATGGATTTAGCCCCATGTGCACTTATACACTG
GGGGCACTTATAATCCGGGTTATACGGTAGTACTATTTTTAAATGGTACTTTTCCCCACG
ACATGATAGAGCACGTTTTGAATTTGTGAATATTTAAAAAAGAGGAAGTACAGTCTTGTT
ATACTCCATCCAGGGCACACTCCATGCAATGTTGAACAGAACACAAGGTAAATTCAAAAT
TCGTCATTCTGACGATGGCTCTTTTCTTCCGTTCGACCTACACTCTTTCTTCGGCTTGAA
ACTGAAATCAAAACCGCATCGATCCCACACAATAGACCCGCCCACATTCATGGTTAGGCC
TGTCACTTCACATACGTTGCGCCTCCAGAACAGAAAGGAAAAGAAAGCTATCTATGACAA
TGTAAGATTTTCGTGTTTCCTAGGTGCCATTACTTGAAAACGACTCAACTTTTTCTTAAA
TCTAGGTGGCACAACATTTTTGACCATTGTCTAGATCTCGTTCTAGCGCATATGAAATTT
TGAATTCAACTTAAAAAGTATTCGTATTTGTATATTGGACAAAAAATTTGAAGCACTGCC
TTCTCAATTGTATACATGTTACACTATGACTCATTAAAAATAATAAGCCCGAATCGAGAA
CATGGAGTGTTTTTAACCGGGGGGAATTGATATCATCCCAACGATGCACCGTATTAAGAA
ACCACCAACTTGCTTTCGCAGGTGTTAGACAGAGAGGGGATCGGCGTTGGCGGGCACGAA
TGCAACATGCCATCAGTCGTCTGTGAAGCAACGAGAATGTGTTGTTATAACCCGGCACCT
ATCTAGCGTAAGACTAAACGATTTTGGTTTGTATCGGAATGGCTAGTCCCATTCCCGTTG
CTGCATTCATAATTTTCCGTTCTCTGCCCAAAGCAGCAATCAAACGCGTCGAGCCGCATC
AACACAAGCCAACGTTGCGCCACTGACTGCAGTACTTTAACACAATCCGTCTTGCTTATA
AAACTTGTCCCTGTTTTCAACCGTTCTACCAAGTATAGATCCGAAATGAAGTTGATTGTT
GCGCTATCGTTACTGGCAGCTTCTACCGCGGAGGAACAGACAATCGAAGTGAGTTTCTGC
ACGTGATCGCTGTTTGCCTTTGCTCATTGACACTTGACACCCGCTGATCTCTTTTTCTCT
TGCTGCAGTCCCGTCAACTAGGCTGGGGTCAGGGCTGGGGAGGTTCCTCCAGCGGTGGCT
GGGGAGGTTCCTCAAGTGGAAAGTCCGGCAAGGGATCATCGGGCAAGTCTGGAAAAGGAG
GCAAGGGATCCTCCGGCAAGTCAGGCAAAGGAAGCGGAGAGGATGAAGCCGGATCGAAAT
GGGCAGGCGCCGCATGGGGTTCTCATGAAACTCCGTCATCATCGTGGGGTGGATCTTCCC
CGTCATCTTGGGGCGGATCTTCCTCGTCATCGTGGGGCGGTGACGACGACGATAGCTCCG
GCTGGTCTTCTGGCAAGTCCGGCAAGGGATCTGGCAAGTCCGGCAAGGGTTCGTCCTCCA
AGTCAAGCAAGGGTTCTTCTTCCAAGTCAAGCAAGGGCAGCGGAGGACCCAAGTACCACT
GGGTCTGGGTGCCTGAACACAAACCAAGTTGGGGAGGTGACGACAAGCCCAGCTGGGGAG
GTGACGACAAGCCCAGCTGGGGAGGTGACGACAAACCCAGCTGGGGTGGATGGGGATACG
ACGAGGGTTCTGCGAAATCAGGCAAAGGCTCTTACGGTAAATCAGGCAAGGGATCCGGGA
AGTCAGGCAAAGGATCATACGGCTCATCCGGAAAGTCAGGCAAGGGATCTTACGGCTCAT
CAGGAAAGTCAGGCAAAGGATCTTACGGCGGAGGCGGTGGCTACTGGGGTTCCAGTGAGG
GTGAATCCTGGGCCGCAGGTGACGCCTGGGCCGCTGGAGACGCGTGGGCAGGTGACGACA
AGGGTTGGGAGGGGTCAATCGAGAGCTCCAACGCGAACTGGTTCGGAGATGTTGAAGAGT
CTTGGGGTGGATCAGATAAGGGTGACGACGGCTGGGGTGGCTCCGGAAAGAGCGATGACG
GCTGGGGTGGATCTGGCAAGGGCGATGAAGGCTGGGCTGGCTCCTCTGGCAAATCTGGCA
AAGGATCATCCGGTGGATGGGGAGGCTCCGGCAAATCCGGCAAGGGCTCATCTGGAGGCT
CAGGCAAGTCCGGCAAGGGTTCTTCCGGAGGCTCTGGCAAGTCTGGCAAGGGATCTTCTG
GAGGCGCTTGGGCCGGAGACTCGTGGAGTGGTGGCACCACTGATGACTGGGGTGCGGATG
TCTGGTCTGGATCATCTGGCTCTGGCAAGTCAGGCAAAGGATCTTCAGGAGGCTCTGGCA
AGTCCGGCAAGGGTTCTTCTGGAGGCTCTGGCAAGTCTGGCAAGGGATCATCTGGAGGCT
CTTGGGCCGGCGACTCGTGGAGTGGTGGCACCACTGATGACTGGGGTGCGGATGTCTGGT
CTGGATCATCTGGCTCTGGCAAGTCAGGCAAAGGATCTTCAGGAGGCTCTGGCAAGTCAG
GCAAAGGATCGTCAGGAGGATCTTGGGCCGGGGACACCTGGGGTTCTGACACTACAGATG
ACTGGGCCGGCGACGTATGGTCAGGCTCTGGAGGATCCTCTGGCAAGTCAGGTAAAGGAT
CTTCAGGAGGCTCCGGCAAATCTGGCAAGGGATCTTCAGGAGGCTCTGGAAAGTCAGGCA
AGGGCTCAGATGCCAGTACTTGGGGATCTGACAAGGATGACGGTTGGAGTGGCCCTGCAG
TTGTTGAAGAGACTTGGGGTGGTGATACGAAAGATGACACCTGGGGCAGCGATGTCAAAG
ATGATGCCTGGGTTGGCGATGCAGGAGGAGATGCCTGGGCTGGCGATTCTTGGTCTGGGT
CCTCTGGCAAGTCTGGCAAGGGCACCTCTGGCAAATCTGGAAAGGGATCCTCAGGCAAGT
CTGGAAAGGGATCCTCAGGCAGTTGGGGAGGCTCAGGCAAGTCCGGGAAGGGATCTTCGG
GCAAATCAGGAAAGAGCTCCAGCGGTGCAGACACATGGAGTTCATCGACCGGAGACTCTT
GGGCGGGTGATGGCGGCGTAACCAAGGCCCAATCGGAACTCTCGTTCTCAAGGAGTACAG
AAGAGAGTGGATCGGCAAGCAGACGGATTTTGGTCCCGTTGGCTGCTGGTGCTGGTGCAC
TATTGCTCTTCTAAGTCTAGCTTCCAAGTTTCATTTCAAGTCTGACATCTTTAATGCTGT
CCTGGCATCATTGCCTGCATTTCTGTGTCACGCTATAGATAGCCCCATGTATTTATCAGT
AGTGATTTTTGTTTAAAATGAAATTACTCGTCAATTAGATTTCCTTACTCTAATTGCATA
CGTAAAATAAGTTTTAGCAAAAGATGTACAACATATATTCGAGTCGCAGATCCTTCCGCT
GCTCTCCTTTGGCTAAACTTTGTCTTATCATTACAAATTGTTCGTATGTTCTCATGACTC
GTTGTTGGAGGAAGCCTCTCTCCCTTCCAAGCTGCGCTACGTTGAATTTAATTGTATCAA
TGAAATCCAAATGACATCAAGGGTATCATTTCTGTGCCTTCCATGAAATCACATGTTTTG
GGAAGATGATACAATTCAATAAAAGCATCATGTTTCATATCCCAATTGACACGTCCTCGA
CACTTCAATGAGACATTGTAGTCATGTCTCGAAGAAGATTTTTTCGCTGATAGAACATGG
TGGCGAATGTCCCTTGAAACATCCTTTTCATTGATATGATGATGTTGTGCAGTATTTTGC
TTGTCCGTCGTTGATTTGTTGTGTGTAACACCGAAAAAGTTCGGAGTGTACCGCGCGAGA
GGTAGGTATATAGTTTGATGATGCTCCATTTGATGTTCTAATCCAATTTGAAACTCAGAA
TCTATTTCTTCATGATGAGATCGATATCGGAAGACATCCCAAAAGTGTAATGTGGCTACA
TTCGGGGGTTTCGATTCATGGTTGGTCGAAATCGTCAGATTATTCCATTGGTAAGCACGA
GTGATGCATCCCAATACATCAAACTCGCTACTTCCCAACCTTTTGTATGAATATTCCTCA
CGACACAAGAGCAGCCCATGCTTTATCCGACTTTTGGCCCAACTCGTTGGATCACGTTCC
GTCATGGCAAGAATTGTAGAGGTACGCCATTGTTTCGCCAGGTCCAAGACTTGTGGGGCA
AGATATGGATAAGGCGTGTCAAAGAGACCAACGAGACCACTTTGCATGACGGTTCTTAAA
TGATGTCGAACTTGGTCCGCCCATTCATCCAGGGGAGTAAAACACAATGGAGACAATAAT
GCCTTCTCCTCAACGGCATCATCATCATCATGGATGGGTTCCTCCAGTCCACCCTTGTTC
CAAAGTTTACAACACTCTCCCGCCAAGGAATACAATCTCAAAAGCTCATAATGAGCTCTC
ACACCCACAACCACCTCCCGTGCCACAGTTGCAATCCCACGAGACGACGCAATACAAAAT
GATTTGTGATGAATGGATGGAAATCCGGCATGGCATGCGGCATGGTAGAGAGAGCGTGAT
CCGGTGCTTCCCGGTGAGATGTGGTAGAAGAGCGGTGTGGTGGATACGTTGGCGATTGCG
TATGGAGAATTTGGTGTAGTAGCTTGATTATGCGTGACGGTTGCAATTGGTGTCGTCCAT
CGTTGAGTTGGATTGGAGTTTACCATGTTTTGTTTGAGTGATAGAGTGGACTGTTCACGA
AGAAAACGAGGCTTGACGAATAAAAGTTCGCAAATGAAGATCAACATCAGCATGAAAATG
AAGTTCACTTTGACTCCGAGACGGTAGCGTCTGTCATCGGGTTTGATGTGATTCCTCGAT
TGCTGTTGCTGCATTGCTACGCCGTTGTCGGCATGCGGCAAGGTAGCGTACACCATTGAC
GGCATTGGACGACGCTATGCTCACTGTAGGATCGTTTTGGCACTAGTCTCGTCGTGGCAG
CGAGGGCCTTTCCTCTGTTGTTTCTGTGCCTTTGTCCCAAGTCGGACCAATCCCAAGTCG
GACCAACCTTACTTCATGATCTCTTATGATAGTGTAAAACTGCAGGAGCACATTTTGTGG
CATGGCCTCCGCCATAGTGGCATGCGTTGGGTGTGGTATGGTATCTCGTACTCACAAAAT
GGGAATATACCTATAAACTTTGTTGCATTTTTATTGGATACCGATAAAATCACATGATTA
CGATTTTGTTTGTGTATCCTCGAATACAAGTAGGATAGAGGTGGCGTCACACACCCGGAG
CTTGCATCTGCATCACTGAAATGACGTCACTGATCGATTGAACCATACCGATCTCAATAT
ATGGACTATCGTTCTCTGTAGACAAACGACGATGAAATTACACTTGTCTTGACAGAAGCA
CCCCAGATTCCTCCAAAACGATCCAACACCAACCATCCAATCCATCCATCCACAACGCCA
GCCAGTGCCGTCTGCCACGATGCACCAAGCACGCCTCCTCGTCGCCACAACTCTCACCGC
CCTCCACGTGTCCTGCTCCGCCTTCCTCGCACCCCCGTCCCTCCACCTCGTCCCTCCCCC
CACCATCCTCGCACGACCGTCCATCCGCTCCACTTCCGCGCTCCGCCTCTTCAACAACAA
CGACGACGGCGATGACGACTCGTCCATCCCCCCCGAACTCCGCACCGAAATCTACCAAGC
CGAATCCAAAACGGTCGCGGCGCAAAATCGTCCCCGGCGCATCCTCACGTACGGGGCATT
GACCTTTGCGGGCGTTACCGTGGCATTCTTTAATGCCTTTCTTACCTCCCTTCGCTTTGG
GGAGGGAGCGCCTAGTAGTGATTTGAGTTATTATGGGTTTGGATGGGTCGATGAGAATTT
GCTTTGGGGCTTTTTGTTTACCAATAAGATTGGGGGAGCGTTGGGATTGTTGGGTGCCGG
ATTGTGTGGGACGTTGGCCGAAATGGAGGTGAGAGGAAGGGGAGGCTCTTGTGTCGTTTC
TTTTTCTTTTTTCCATGGCATGGAGTGTGTTTTAGGTGTCGTACACTCACCGCCGTCGCT
TGGCGTCATGGCATTCTAGATACGATCCAGGAAGGAAAATGCCGAAAAAATATGGGCGGA
ATTGCAACGACGAAAAGAGGCCCGCGAAGGCGGCAGTGCAAGCGGGAGCTCGAAAAAGTC
TAAAAAGAAGGGCAGTGTGCCGCAATCGTCCAAGAGGAGTATGACGGGAAGACAAAAGAA
GAGATTGTCGGCGTTGGAAGAGTTGATGATGGAAGAGGGCAACGATGGTTCGGTGAAGGA
CGTGTCCGCAGAAAAGGATAAGACACAAACTTCACCCTCTTTGGCGGTTAACACCGACAT
TTCCACCGAAACAACAACAGTACCGCAAGAGACAAAGAAGGACGCCGCCAAAAAGGAAGA
CAAGGGAATCCTATCCACACTGAAAAACTTTTACGAAAGGGCAGACAGTATGGCGGCATC
CCAGGCATTACTATTAAACAAGGAGTTGGAAGATAGGGGTATTATTGAAAAGATTACGGA
TGAGACCGGATTGAAGGTCATTGGGAAGGAGGCGGCAGCAGAAAAGAGTAAGAAGAAGAT
GGAGGAGAAGGACGATGATTGAGTTTATTGGATGGAGTGAGAATTATATAACTTGTTGAC
GAACACACCACATTGTACAATATCAGTCCTGCGAAATGGTTTCGTGGACCTACAACATGA
GCGCCCATTCGCGGAATAGTGTCGTTGGTATAAAGGGCATGAATAACTTGTGTGGGTCAG
TGAGCAGAACTTGTAAAGCGCTACCGTAAAGTGCTCACTGTACGTCAAGACTTCGACCAG
AAGCAGCTACAATGACAAAATAACATGTAGTGGATGAATAAATGTCGAAGCATGACATTT
AGAACTCATGCAATCAAAGCATGGATTCGATTAAAATAAGCTAATGAATTGCTAAACCAT
ACGTAAAGAAAAAAGTAGTCGGAGAGTTATCTATGGGATCCAACTGATTCAAAAACGGAC
TCGAGTGCGGTAAAATTTAATGACTGTTATACCGACAGCAGATGTTCTCATTTTGATTCG
CTCTTGGAATGACCGGCTTTTTGACAAGATGGATGAGGAGGATTTTCCTGGTACGGGCAA
TGCTCGGGCAATGAATGGTTGCTATCCAAAATGTTACAATTATTGCATTAAAATTACAAA
ATCCATCGAGGCATGTTCGGCTGCCTTGTCTGGATTCCCAACTGAGAAAGATCAACCACT
TGTCTACGCCGGTAGCACACTTCTTCCCTAAATAGTGATACGTGCAGCATACATTGTTTG
ATTCTCCAACAACAAGCGTACACCCCAATCAAAAACTTTCCACTATCAAATCGGCAAACG
TTCGACTCATCGTATCCACCCACTCGGCATTCAGCATATCATTACTATCAGCCTTCTTCC
CCGCACCCTCCTCGCCTTCTCCCCACATCTTGGTCTTTTCCTCCGTCCACGTTTCCAAAT
GTCGATATACCAATCGTTGACGTTGGTCTTGTAACGATTTGCAGGTAATATACCAACATT
CATCAAACACCTCTTTCAGTGGTGCCCACCGCTCATCTTGCCAAGCGAGCAGATAATTCC
CCTCCAACAGCACAATTTTCGTTCTTCTACATAGAGTCACCCCATTGGGAACCGGGTCAC
TCTTGACGCGGCAATAAATCGGTAAACTGGCATCTCCTTTTATCCTCGCTTCCCGAAATG
CAGCAATGCATCCCTCCGCATCAAACGTCCACGGAGCTCCGCGTCGTGCAATCAGTTCTT
CATAAGTGTAAGGAATGGATGGCGAATCACCCATCGATCGCAGTTCGGATCGTGTGTAAT
GAAAGCCATCCATGGGGAGGACCACCGCCGCCGGGGCGCCGTCCGACGATGACGACCCCA
ATTGAGAATTGATTCGAGTGGCCACGGCATGCGCCAGTGTGGATTTTCCGCTGCCCGGTC
CTCCGGCGATGCATACGAACAATTGGTTGTTGCGGAGGCTGTTGGCGTGCGTTTGGTGTC
GTTCAATGAGACGGGTGGAGAGCGTGTCGTAGGTGGAGAGCATGTTTTTGTCGTCCGTCG
TTGACGTCTGGGTGTTGGGTGTGACGTGCAGCATGGATGTGAGACGACGAGAGGTTTCAA
GGGAGAAAGGAGGAGGGGAGAATGCTGTGACTGACGTGCTGTTCGCGAAGGAGCAGAAGA
GGAGAGCGGGTAGTGATGCCAGAGTGCTGTGGATTCGCTTCATTGTCATGTCATGTTGTT
AATACACGGTATTGTAGTTTGCTCAGACTTCGCTCGGTCTTGGAGCGGGAAGAACAACGT
TTACGTCACATGTGATAAAAGTACATATCCTACATGATCTTTTTGCTGTGCAAAAGGTAA
CTTACACAGCTCATCAAAAGCACAAGAACAGCCTACCAACAGCACACCAAAGTGTACCAA
GAATGTACCAGCAGTGTACCACAATCCACTCATCCCTGCAATGTAGAACTCGAGAAGAAG
TGCCAGCACTGGTGGCAGTGTTGGCCTGGTAATGGTGGACAAGTAGTGACATCTAATGGG
AGGGCTCTTTCGGGCCCCTGCACAACTTCTGGCTGTGAGTCTCCTGGGAGCAGCACAAAA
CATGTGCACCAAAGTACACCAACAGCATACTACACAGACCACAAGTACAATCTTGCATCC
TTCAAGGTAATTTTCAGTATGCATGTTTTTTGTCTCCCATGATACAAATACTCTGTACAT
AATGTGAAACAAGCTTACCCCTGGAATTTCAGTGGATGATTGACCCGTTGACTTCTGTTA
AAGTTTTTCAAAGTTTGTCAAGCGTGCTAAACTTTCAGACTTTGAGATGGACCGGGACCA
ACAGCGCTTAGACCTCTTGTCATATTTCTAACAGTTGCTGCATATGTGAAGTTTGATGTA
AAACTACATTGGGTGTATTAATGTTGATCCTTATCAAACTAATTTATGTCAGTGCCCACT
GGTACCCACCTATAACCGTCTAATCACAAACAATAGATCAGGCATGATACATTCCACTGC
ATTGGTTGACTAAGCAATCCCTTCTATCCACCTCTCAAGTCTTAAGTCTATTGACCAACA
ACTGGGGTACATCACTGGCTAAATGGATATCTTGGGAAACAACTATTTATGCCCCCAACG
ATTTGTCTGGACAAATGTTTAAATGGTCTTGGCGCCACCCAAGCAAATTGGGTGCAGAAG
CATTCTTCATGTGTCCTCCTTGTGGTTCACTCTTGGGAAGACACAGTAGGGATGCTTGGT
TGCTGTCTAACATGTAATGGCCTAAAAGGTGGTGAATGTTACAGCCTTGGACCACTGTTC
TCACCACTGTGCCTTTAGAACCACATTTTTATTTTCATCAATTTGTTGGCATCTCCCTAC
TTTTATCATATTCCTATGGTTTGATAACATCATTTAGTAGGAAAAGCAGTCCAAACAGGA
AGAAGATGGTAGTAAAAAGAGTTTGAGTAGGAGGACTATGATGAGGTCTCTCAGATGGTT
TGGAAATTTGACTAGTTATCATTTGTTCTCTTACAAATCCGTTCTGGAGTTGGGCGCAAA
ATCACTTCCAGTTCTGGAACTAGGCCCGTGCGCAAATGGTGTCAAACAAACAGAAGCATA
AAGCCAAAAGTGATGCAAATTTCGTTTCACATTTTACAGCATTGTATAACTGGAGTACAT
TTAAACATGACAGCAGATCAGTATATAATGTTCTTGCGAAAAATGAATTTTAGCAGGAAG
ATCTCCAGAAACTGTTGCATTGTTTATCTAGGAATCCAAAAAAAGGTTGAGAATCACAAT
TCTTATAATTAATGGACTTTCTGTGCCAAATGAGTAAATAAGATGTGATAGTGGCACTTG
GCATTGTCAATATCATGCTGAACACATGAATTGTACAGCCAAAAAGATCTCAGGCAATGC
AATAACTGCAGGGATGATGCCATCTGACATTCTACCTACTTGTCATTCCATCCCATCTCC
AGAAGCATGGAAACTTGCAGAGTCAGTACTAATGAGTTTGATGAAAGTATGCATTCTGGC
AATACATCATGATCATGGCAGTTCTAATACTATAACTCTAAAGAAAAGATTTATACTGAT
AGTGCCGCAATAAGCATTGTTCATGTCAACACTCATATCAATCAGACCAGTATATATACT
GGATGGACCGGTATTCATAATGAAATGGTATCTATATTGGCACCAATCAATGAAGAACAG
TTTATATAGTAGTGCACCATTTTGAATTTTTTTAAAATGGCAGACCAGTGTATATATGAA
AGAGTATCTAAATTCTCACTTACATGAACATTACCTTGAAATTTAAGGAATTTAGAGGTA
GGTGTCATGAAATTTCATTTGTTGCATTGATACTGCTGTAAATAATGCAAAAATCCTTAC
CCAAATCATCCAAAGTTATTTACAGTCATATGATCAGTTTTGTTTTCAGATTTGGGGACG
GAATGTTCAATACCAACACAAAAATTAATAGTGTATTTTTCTTATAGGCCAAATCAGATG
TCTTTACTTAGCAAACATTGCCCTTAAAAATTGTTCTCCTCATTTTGTTTCATGCATTTT
GGGTTCCCCTGCTTTCATCTGTTTTCTGCTGGTTCTGTCTCAAACACATCATTAATCTCT
GACCAGGAGTGATTATACTGTGCTCTCGCTCAAATCATGAAGTCTCATTGAGTATTTCAT
AATGAATCTTAGCCTCTGGTTCTGAATTTGGAATCGTTCTTTTCTTTCGAGACATTTCTT
TCTGACCAATATGCATTCCAGCATATAATTTTTCATGGATGCTCTGTGGTGATGTTCTGA
CATGATTTGTGGCAAATCTTGTTCTGAATTCTGTGAATTATAGAACTGTGCATCAACTTG
CTCACAGGTAATGTGTGAGGACGTGATGACTTCAAAAAAAGATTGTCACATTTTGCAACA
CAGATTGAAGTAGGATCAAGAGTACAGCACCATATTCCTGCAATCACTGTTAGGAAATTG
TAGAGTTGGCAATGAATCTCTGGTCCTGGCAGTACATAGAGCGTTGGGGCACATCGGGGA
GTTTCGAAAATCCCGTGAGCCCAGTGAGATGCCCCATCATCGTACGCGTGATGTCTTCTT
TGTGATCTTGACATTTACTAAAATAATCTGAAACTGCGTAAAATTGATACGGATTCCTCT
TTTAGAAGCGTAGGCCAGACGCTTCTATCATTTTGGGAGGTGTGGGTTGGTTGCTAATAA
CTCTACCGGAGGTATTGTGGCATGCAACAAAACCATCTCCATTCTGGCAAGCGTATTCGA
GATCGTCACAATTCTTGTTGCCCATAGTGCAATCTGTGACCTCGTTCCCCCACTTAATAT
ACCAACCCACACTACTCATCATGGCGATTGTAAGTCCGCACCTGCAACGGTGTCGTTGAA
GACTCTGAGCCCTGCTCTGTCTTCATTTTAGGGGCTTATGCCCAAGGCTGTCGCTTGATA
GATGAGAGAGAGAGAGAGAGAGATCTTCCCGATCCGAGAGCCGCTCATCGCAGTCTTCAC
CGCCCATTTACGATGTGTCCACTTGCGAGCCAGTGCCGAAATTGTTTTGGCGAGACTCTC
ACAATCCTTTGGTAGCTATGTGCAAATGGCGCATTCTCTCCATGATTTTGTTCGTCTTTC
CTTCAATTATGACCACGTCTCGTGCATTTTGAAAAGGTCGTCGCATCGGTTCGCATTCCC
TCCCGGCGCCACCTCTTCTGATTTGAATGCCGCGTCATCTCTCGTGAACACAGCTCTCTC
TCTCTCCATCTCGCAAGTTGCCAGTAGTCCTGTGTCGTATCAAATCTTACCCTCCCTTTA
CTCTCTTTTTTTCAACAGGGAAAGAACAAGCGTCTCACCAAATCCAAGAAAGGATCCAAG
AAGAAGGCAGTTGACCCCTTCCAGAAAAAGGAATGGTACAAACTCATTGCCCCTTCCATC
TTCGCTGAAAAGAACTGTGGTAAAACCATCATCACAAAAACTCAGGGTACCAAAATTGCC
TCCGATTACCTCAAGGGGCGTGTTGTCGAACTCTCTCTTGCCGACCTCAATAATAATGAG
GCCATGAGCTACCGCAAAATCAAGCTTTGTATCGAAGATGTGCAGGGATTCAATTGTCTC
CTCAACTTCCACGGGATGGACATGACCCGTGACAAACTCTGCTCCCTCATCAAGAAGAAG
CAGAGTATCATTGAAGCCCATGTGGACTGCCGCACCACTGACGGATACATTGTGCGCATG
TTCTGCATCGCCTTCACCAAAAAACAGGATGACCAAATCAAGGAGACTTGCTATGCCAAA
TCCGCGAAGATGAAGCAAATCCGCGCCAAGATGGTTTCAACCATGTCCACCCTCGCTGGA
AAAGGCGACCTCAAAGCACTTGTCAAAGCCCTCATTTCTGGTACCACTGGCGAGGAAATT
GAGCGTGAGGCATCCTCTATCTTCCCGATCAAGGACTGCTACATCCGTAAGGTTAAGGTG
ATCAAGAAGCCTAAGTTTGATGTCACTGCCTTAATGGAGTGGCACACTGACGATGGTCAG
GATGTCGGGGCTAAAGTAGCCCCCGCTATTGTTGAGGAAAATGTTGCTGGCAGTGGGGGC
AGGCTTTAGGCTTAAACCCTAACGAAAGTAAATCGAATTGGAAGGACCAACTACATAATT
TATAACATGACCTTTTTTGATTACAGTCAAGGCATATTTTTTTGTAACCCACGCATAATT
TTTTGTGTCCCAGCTCTCGCATCATGTGTTCCACGTAGTGACCTCCCTATAGTGGGTTGC
TATCGTTTTTTCCTTCTGATAACTATATCCCAGGACGATGTCCAATTTCAAGTGTCACTG
ATAGAGAGGGATGAAATGCTATGTTATTAGGACTTGACTGATACAGGTTGATATATTGGA
TATTAGGGTTTCAGAAAAGTTTACAATGGCTAGAGAATCAATTGATACTTTCGGATGATA
CCGCGTTAGGTTTACCCCAGCCTCCCAAGTTCACCGGTCAATGCGAGATTTGTTGCTTGT
CTCATTTATGCACTTTTTCTCTTCAATCTGTCATCAAACATCTCCTTCACAGCAAAAACT
GGTCTCATGACTGCTGCAATCATTCTACTGGCCATTGTTTCACTCCCCTCCGGATGAGGT
ATGAACTGCACACCTTTGATCAACAATTTCATCGCCTCGTAATGTATCCAAATCTGAATA
ATAAAGCAATATATCGGGTAACGGCATATGATCATTGCCAGCTGGAGTGGATAAAACTTT
CTTGCAGGGGTGCGCCGAATATCAAATCCTGCAGTAAAGAATAGCGCTCCTTCATCGTTA
TTCATACGCTGTTCATCTGATTGCTGCCTTATCATCTTGGCTGACACTTGAATTCGATCG
CGAGTCATCCGAAAAGTCCAATCATAATTGTAATCCATGGTCATGAAGGGGCTGACGTGA
AAGTTTTTACGGAATTTATATCGATAAGCTGGCGATCGAAATGATTTGTTATCTCCCGGG
CATTCTGTCACTTGACTTTCTGTAACGTCAACACTGTCAGGATGCAACACGTAAACACTC
ATTTCGTTCCATGGTGTGTTGGATACTTCAACTACGATAGCTTCGATCTCTACCAAACTG
TCTTGGTTGAGATCATTATCACTACTTATTTCGTCACTTGAGTTGGTTGATCTGAGTATG
TAGTAAAGACTGACAGGATTAAAGCAGTATCCATAGTACATCAGGTGTGTAACGAGGAGG
ACCTGTCTTGCTGGCTCGTGAGTTCTACTTTCGTCATGCTCGTCATGCAAATGAAGCCTC
AAGTCAACCTTCCCATGCGTGCGTTCGTAGAGCAGATTTGTAATTCGTTCCTTCAATGAC
AAGAGTGATTGGTTACTACTGTCTCCCCCCGAAAGTCCTTCACCATTCTTCAAATGATCC
TCATCACGTAGCATCATCAGTGTCGACAATGGCCACAATCTTCCTTTATTGTTCTCTTCT
GAAACGTGTGCTCGTTTGGTCTCCGGTTCCGATTTCACACTTGGTTTTGCACAGGTATTA
TTTGTGCCAGAGTGAACATTGTCACCAAACAATTCAGTAGCCTCATCTAAATCAACCACA
CTGAAAAACAACGGGTATGAAAAAGAATGAATTGTCGGCTTATGACGAATGTGAAAAACA
GATCCTCGATAGAGAGAAGTAGCAATGTTGCCCCATGGATTTTGAGCATAGTCGACGTAA
CTATTGCTCTTATTCGATAGTTTCGCATCATGGATGTCGGTGCTGTTGTCCTCGATGCTA
CGGAGCTTTTGTCGAATAATCGTGATTGACGCCAGTATCAGGGTGTATAGGGGAAGTAGG
ACGATAAACAGGAGTATCAAAAGGAATGTTAGGAAGAGAATGAGCCAGGTGACGAGGAGG
GCAGCGGGATGTGTAGGATGTTCGTGGCTTATCATGGTTTCGGCAGGTTAGCATCTTGTT
TTACTATGGTACATACACCCAGACAGGACCAGACATAGACCTATCCTGTTTCATTAATTC
ATTAGTCTGGCATCGTACAATACAATACTACTCTTCTTCTACCCACAACATGTCGAGCCA
AGACGAGGTACGTACGTTCTATATCCACAACAAGCTACATGGATCTACAGCGTTTTTCTT
AAAAATGTGACCCTGTTCAGACCATTAATAAGGGTCCAGTTTCAAGTTAGCAAAGGATAT
ATTGATGAGGTTGGGTAGATCCATGGTGCATGTGAACAAATGTGCTGGTTTGTCCACATC
CTAGACTAACCTTTTTGGTCCTCCCTCTGACATTTGAATAATACAACACAGTGTTTACTG
ACAGGTCATGTTCAGTGGGCTATGTAGTTGAGTTGGCCACTGCTTATGATGATGGACAGA
GGGATTGTGTTACAAGCACCCCAGATAAAACCAGATATAAACACAACTCCTCTGAGCTGA
TGCGAAGTAACAGGCACTAATATTTGCTGAAATAGAGCAGCGAATATTTTAATGTTACCC
CTGCTTGTTGTGCAAATTTGTTTGTATTTCAATCTCTTTTTCGAGATACGTCACATTGAC
GATTGAATCAGAAATCTATGTTGCAGAACAAGTGGAGTGAACAAGTTTTGAATCAAATCC
TAACTGTATGATGGTGGATTCCTTTAAGGAGAAGATGATTTCATCTTATTGAAATATTGA
TGGGTTCAACTACAAGAAGCTGCTTGATGGTTTCGTGAATTTCATTTTTCATATTTGTAG
ATATCATTTTTGCAATGAGAAGCACCTTATAGAAGATTTTAACCTCTCCAGCTCTGAATC
TGATGACTGTATTGGTTTGTTTTAGACAATACTTTGGAGGTATCAGTGCCAAATTGGCCA
ATATCTTTCCACATTTCTATCACGGCCCTGACACACCTCTAGGCAAAGTCTCCACAAGGC
TAAGACTAGTTCAGAATGATGCAGTCTTTGTAGAGTTCTTTCATTCAACTCAGAAGTCTT
CAAGTTTGAATTGGGATGAAAACTTGTTTTTGATGACTTGTCAACAGGAACAGAAACAAG
GCAAATGAATCTATCACATGCAGAGCAGATGTTTCTGCGGCTGTACATATTCCTGAACTG
TGAAAATCATAGATGGAAAGGACTCCCAGTTGTGATATAAACTGGTGATGCTCTAGAAAT
GAAAGACACTGTGTTTATTGCAAACCAACCAAACACTATTGCAAGTGCGACGAAGGAATC
ATTTGGAGAAGTATAAGGATGACTTTACTTCTGGGGACTTTTAGTTGGAGTAGTGATTCA
GTTCAGACGACAATCATGCCAAGTTTTCAAAGTGAGCTGGGATTGACTTCTAGTGAAATT
GGTTTCCAATAAATAAATGGGCTTGTTCATTGCTGTGGTATTATATTGATTTCCCATGGA
AAAACTACTTTCACGTTTGAATTTGAATAATGAAGCTAAAAGGTCTAGAAGTTTATGTAC
TACACATACACTTAGACATCTTATGATTAGTTCCAAGTTCAAGGCATCGTACTTATTTGT
GATTCAAACTCACCAAATATGCCACAACATATAAACATCTTTAGATCTTGATATGATGGA
CAGTTTCACTGACTTCTGGGTAACATGGCTGTTGTCTGTGGTGCTCCGTCTGTCACTTGT
CTAATGGACAATGAGTTCACAAGAGGAGAAAAATATTTACAGCCTTACATCATTGGAACA
CTCATTCTCAGCTGTTTTGAATAGTGGATTTTTTTGCGAAGAAAGAAAAGGCACCAACCA
ATCTTTATCTATCCAACTGTTGCGGTTCCGGGTGATGGCTGTGGTTTCAATTGGTATTTG
GGTTTATCAGAGGAGTTAGAGGCAATGTGCTTCCGGTTTGCGAGGATGAAGGGACAAGTG
TAAGAATACGTGATGAAAGTATGACAAGAAAGTTTGACGACAAAGTTTGGGGACAGTGAG
TTAAGGGAACAGGAAGAGGAGTTTTGACACCAACTTTGATTGTTTGGAAAGCAAATAAAA
CTATCATAAATGAGGGGAAAGAATAACTGATTAGGCATTGCGACTTTCTCACCATGCAAA
ATCAGCCACAGGACAACAATCAACCATGACACCTCATCTTGAGTGATGATGAAGGAATAG
TTGAGAAGCCGTAAAATTCCGTGGCATCGCACAAACACACAGCGAAAAGCAAAACAATAG
TGTCTAACAGGACATGAGGTCAAGCATTTGATCAAAGCTGCTTTACAGCAATGGTTTCAG
GCCTTGAGCCATAGCATCAAGAGGAATTTTGCAAGACACAACAATCTGTACATCAAAGTC
AGACACCTTACAATTTCTTCCCTCCGAGAAACAATAACTAATAAACATTGAAACATGATG
ATTTGATCCCAGATCACAAGTGGGGTCAAACACTAAAATAGACGAAGCAGGGCATCAATG
ATATGAACATGAGAACTCACCTCACATATGATGAATTGTCTTCAATTGCGGGTGATGGAG
TGGACATTGCTGGAGAATTGTTGGTGGACGACAAGTTTAATTAAACCAAATTTGAAGGTT
ACTATGCTGCATGGGAGAAGGGAAATGATGAGTCCATAGATGATTGAAACATAAGATAAA
ATGAAATTGATATGATTCTCATCATTGATCCCAAACAAAAATCAATTCACGAGACACGAT
TGCATTCTTGTCAAGAAAGAAAAATCAACTAGATCCTTAGACAGCAAGCGATAAGCCTAC
AAAAATGCCAAACCCCGAGGACATAAATCTGGTTGATTTTTCAATTCAAAAGACAAGTGC
AATCTGGTGGAGTGAAGACAGCAACAAAACACAACAAAACAACACCAAGATCAGTGTGTG
TACTGTTCTTTTTATTGCTGCCACCTCCGATGACTTTCGCTTCAATTAGCGGGTCAAATT
GTTGGAAATGAAGTCTACTATCAACTGATGTGGAGGGGGATTGCAGCGATTAGTGTGGAG
GGAACACAAGACAAGACGACAATGGGCGGAAGGAATTTTCATTGTCATGTCTGTGATGTG
CAAAAAAGAATAAGGAGAGTGTCTTGGTGGGATAGATGATGATCACAGGGTATAAAAATT
GAACAGCGAGCAGAATCGGGGTACATTCGTCATTGGTATTTAAGAGTTTCTACTCCATTT
TACAGATTTTATTTGATTTACAGGGCTAGACGTACGTCTTAATTCGTCTCAAAGTCCTCA
ACTTTTTTTGATGCGTGGAGGACGTATATTGGAAAACATGCACGATGGCATAAAAAACTT
ACCCCCTATCTGACACGTCAATATTGCACGTTGTCACAATTTGTTCTGTGAATCGAGATC
CCTTTTAATAATAATGGCGTGAGGGTCAAAAAAGCACATTTCTACAAAAGACGAGAGTTC
TCAAGTCCCATGTAGTCATGTATATGAATCCAGATGGGCCACAGCGACAGGATGCTCATC
TCCTCTGACCACTGTCCAACAATAAAACATGCAGCACTGAAAAAAACAGTCACACCAAGC
ATAATCACGTCACTCAGCCACATGTACTATACCAAAAAGTCGTCCATTCCTGTGTGGTCA
TGGTGGTACTGATTGGTTCATGCCAAAACAATCATTTTGCTCATGTTCGGTCATTCTTAG
AGCCTTACTAAACAGCTTTGACGTCCCGAAAGGCCACGTCCCCTGGGATCCCGGGCCTTT
TTTTTGTGCCCCCCTCCTATTGAGTTTCGCCCTAAAATGCAGATCCCGCCTCCCCTCCCG
GCCTGGAAGATTCGGAATATCAGCACTCACAATCGTAGTTAGCTTATTATAATATTTCAT
ATCATATGAGTGGTAATACAATTTGAAATTTTGTTGATCTTCAAACGTATCCTTTCTGGT
TGTGTTTTCTCTCGGCTTATTTACAAGATACTTATTCCCCTTAGGTGCATGCCAAGTTCT
TTAAAGTGTTGATGTTGGGCAGAACCTGGGATCTTGCGACATGGACCAGTCGGAGTCATT
TCTTGGTCCATGTCGCGGGATCCCGCGTTCGATTTTTGAGGAATGGCTTATGTAAATTGA
AATTGGGACTCCAGGGGGATGTGGCATTCTGGGACATCAGAGCTGTTTAGTAACCCTGTT
ATTGGTGAGATCTTTGCATGGTGGTGGAAGTGGAAGTAGTCCTGAAGCAGCCTGGCTGCT
ACAAGCACACAAATATATTAGCGATGTGATACAAATAAGTGAATAACTGAAATTTAAAAT
GTATTTAAGATAAACGGCATTTTCGTTTATCAAAAACCTTTATTCCTATATGTATGTAAG
GGATGGATATCATAGTATTTCAATATGTATGTATGTATGTATGTATGTATGTATGTATGT
ATGTATGTATGTATGTATGTATGTGACTATGTAGATGTTGGATCCCGTTTTGAAAACCGC
CCATTATCGATAATGGACGATCCAGCATCGATACTGGGACGCGCGGTTCCAGTATTGATG
CCGGGCCCGTAAAGTAGGGCATTTTCAATATTGGGATCGCGATCTTGTGACGTTTAGGAA
TGGGTAGGGCATGTTCTTTTTTTGGCGACACAACACAACGCATCCAACGCACACTGTAAA
AAAAATCGACAATGGCATACTGATGTCTCCATTATCGATACTGGAATCGCAAGGGCCGTT
CTAAAGTGCTGAAATTATCAATATGGGAATAATATCAAAATGGGCTACGCTGCAAAAAAA
CCCAGTATAGATACTGGGCGTCCAGAATCAGAATTGGCATCCCGATATTGAAAGAAGGGG
CAGGTAATGGGCCCCGGCATCAATACTGGAACCGCGCGTCCCAGTATCGATGCTGGATCG
TCCAATATCGATAATGGATGGTTTTCAAAACGGGATCCGACATATACCCCATGATGATGT
ATATAACAATTTGAATACCTTCAGGCTGGTTTGTGGTCGGCTGTGTTCCTAATGCTGTGC
ATGCAAGAAAGGTGTTTGTAAATGATACAGAACAAACATTAAGTAAAAATATGTTAACAA
ATTTGTTCAACTCGTTTAAGAATTTGTGCTTTCTTACCTTTACTATTGCTCACATCTAGT
GATATAAGAATTTACATAACCCGTTACTTTATATACAGACATTAATAAAAATATATGATA
TTGCATTTGTAAGATCTGTTTCAAAACAGTAGCTTTCTTATATTTGTTGCCACTAACTTT
GGTGAAAATTATTTATATAAGCTATTTGTCGCTGAACATTTTCAGGAAACTGACCATATT
AGACCATAAATACAAAATAACAAGAATTTACTTGAAGCCTAACACCATTTTAAGGTAAAG
TTTTATTGTTTTGAAAGCAATAGAATCAATTATGTGACTCATGTGATGTGATGACATCAA
CAAATATGTTATGGACAAAATAAAACTATTATTTTCTATATGTTCAGTATACATGAATTG
GCAATCAGTAAGTATGGTTATGAGGCAATTGACCACAGAGGTATTGCCATGTCAGAGACC
ATAAGATCATCATCAATGACAATGAACATTGAATTAAAATATCATTGTTTTTGAGACCAT
AACAACAGTGAGATGACTAGCGAGACCATAACAACAGTGGGATGACTAGGAACAAGTTCA
TCAATAACAAAGATCAAGTACTTGACAATTACATAACAGTAACACTGCTAAGAAAGATGT
TGAATGGATGATATGCGTTTGAGTACAAACCAATGGTGGGATTGTTTTGTCCTTGTGTGG
GCCTATGTTTACAGTATAAAATGACGCAAAAATTTGGGCGTTGAGTGAAGACAAGCTATC
TAGCAACTTTTGTGGCGGATGACAGGTGGACGACCAAGCGAACCCAAAAGAACAAATTGC
TATGATCTGTGATTGAGTAACTGTGGCAAGAATGTTTGAAAGAGGTGCAGAAATCTTACT
GTTAAAGCATGCAATACATCTTGTAGACAGTCATCAAAGTAAATATAGAACATTTGAGCA
CAACACCGTATGTTTCATGCATAAGTAGGCACATACATATGAATGTTCAATGGTAAGTGC
ATCACAGTGTCTATGTTGCTGGGCTGCGTGAGACAAATATTGTGTCCAATTTCTAAAATG
CAATATTTCATTTTGTCACTGTGCTAATTTAGAGTGCCCAGTCTTGATAATGGGATGAAG
ACAGCATACTACTCTGGATTATCAGGATTACAAATCTTCAAAAAATGGTTGAGCCTTGTT
AATGATGTTAATATAATGTAAAAATATTTATATCATAATTTTTACCCTAATTACTTGGAG
GTAGGCTAGGCTCTGTGGCACATGTTCTGTCCATCTGTGCTGTCCACCTCTTCACCATGT
TGTGTATAAACTGTGTGTTAAGTGTTAGTGACATTGGATGTATCTTGGCAACCATCTGGA
GTCACGATGAGTGGTGCATTATGGGGTGTTGCTGTGGAGAAAGCGAATCTAACAGTGTAT
TGTTTAGATTCATTGGGATCAAGTAACCCAGCAAAAAGGTTCTTATTATCCAGATTTCAC
CTTTGTTTCTGGACTGGGTGCTGGTCTGGCAATCAGGGGCCCAGCACATTCATAAAATAA
TCAATGAGTGCAGGGCTCCAATAAAAACTAAATAAAAGGTGTCCACGTGGCAGCTTCGCC
ACCGCGCCAAAAATGTCTAAAATCTTTCGAAAAAGTATCTAGTGTGTGTGGGTGCTCAGT
GTCGTCATTTTTTTCATTCATGCTGACGCCGCGTGGCGTTTGATTCTTTTTGATTTGCTC
ATTTGGAATTGATTGAAATTCAAAGAATCAATCCACCGTTGCGTGATACAATAGTGTCTT
TTTCACACCTATGGTATCATCTCAACAATGGGCCACCCAACTTCTGTCTTCGTAACCCCG
CCCGACCCCAACCTCAAATGCGCAATCTGCCTCGACATCTTCTCGGATCCCGTTTCACTA
GTGCACTGCGGCCACACATTCTGCCATGAATGCCTCACCTCTTCCATGCAGGCCTCGCCT
ACAACACCGTGCTGCCCAGAATGCCGCGCCCCAATAAACAAGAAGAACAAGGCCCATCGA
GTCCGTGTAATTGAAAGCACCATTGGCAATGCCATAGTTCGTTGTCGCAACGCCTACTTG
GACGACGAATGCCATCCCCACGAATACTGCCCTCAAGAATGCTCGTGGACAGGGCCATTA
TCGCAGTGGCCTCTCCACGCCTCTCGAGACTGCTCCGTGGAAATCATTCAGTGTCCGATC
TCGGGATGCTGTCACCAATGCACTCGTGGTCAAATGGCATCGCATCTCGGAAGCTCGGCT
TGCATTGAATCCGCGATAGAGAGCCGAATGGCCCCATTGCAATCACAACTAGACGAAATG
AGAGATCAAAATGAGAAATGGAACGAAGCCGTGGAATTTCTCGCCAAAGAGAAAGACGAG
TATGCAAGACAAAATCAACTGTTGGCTGTGGAAAATGAGTGGTTGAGAAGCAAGGAGATT
CATATGAAACAATCGGAGAAGAGGGTTTTCAAGCTGCAAAGGGAAAAGAAAGAGTTGATG
ATACGAGTTCAATCCTTGGAATCACGTGTAAAGGAGGAGATCGAGAGGAGAATGGACGCA
GAGAATATTGTGAGGGAAAATTCCAAGAGGAAAAGGGAAGAAATCAGTAGCAGCAATTGC
AGTCACAAGAAAAAGAAGAAAGGTGGTTATACGGGGAGAATACGAGCCGTTTCGTCCGGG
ACCGAGTTAGAGGTCCACGCTATTTTTTGACCGCAAAATATTTTCGGATTTCTTAGAGGG
TGATTCCAGTTTCATGCCCATTCTAGATGCTTCTTTTTGCAATTAGATCGCCATCAACTC
AAGATGTTTTGACCTGCTGCTATACTTAGGTTGTTCGCGAAGCTTTTTGCTTTCATTTGT
CAGTTTTGTTGGGGTTTTGCTCTTGTGTATTACTACGGAGTGAATAAATGAAACTAAAAG
TTTTTGTTCTTGCATAGAATTGCATTCTGACATAAATGAAGACTACTTCTCCCGAACGAC
CTTTCGACGGTTCAAAAGACACAAAGAATTCTTTTGGTTGCCACAGATGATGGAACGCCA
CAATGCAACTGTTCTCAGGCTTTTGCAGGCTCTTCAGCAAACCTTGACACAATTCGATGC
TTGTGACTCTGAATTTGTCGATACCTTGTGCACCTGTTGGAATGAATCAACTGATTCCAA
CAATTTGTTATTGTGCAAAAGGTTCGCGACATTGGTAGAGAAAAACGATAGGTTCACCGA
ATATCAGAAAGAACGCATAATGGATAGAATAATGGAAGAAATTACAGGGGCATCATGTTT
TCAAATCAATGTAATAAACAAAACGACCGGGTTGAAGTCCGCATGGTGGTGTCATCCCAT
TACTACTTTTGAGGCGTTTCTGTACCCATACGTGGGTGCGTCTCGCAACTTAAGATTCCA
GTTTAAAGGGAGGCCTTTATTTATCAGTGCGTCCGGAAAGAAGACCATGGCTCAATTAGG
TTTCCAAGACAATGATGTACTCTATATTGAAGAAATAATCACCCTCCCATTCGAAAAACT
CGCCAAGAAAGATAAGTCATGGCGCTATTCGGGTATGAGCATCAGTGATTCGAAAAGGCC
TTACACTAACGCAAAAGTAGCGACGAAAAATGAAAAGGCAATGGCATTCAGTCCTCAACG
CGTTGACATCGAAGATTATGCTGTGAAGCATTCAAAAATGTTAACCGCTATATTAGAGGA
AGCAGAACCAATATTCAAAGAACGCAGGCGGAGGCTTAATGAAATGGCAATAAAAAACTG
CACCCCGAAAGCAAGGCGGAACCAAAAAATGACTGTGTCCAATGACATACCTGGCCTTAG
TTTCTCCCATGGGAGAGAATCGAGGGGCAAGGCTGGAAAATCAGTGTATCCTGTTCTAAT
TGGTGATCGTGATCATCTCTTTTCTTCACGAAAAAAATCTTTCCATTTTGGCAAACCAAT
ACAAATAATTGATTTGCATGGATATTCCTGCCAAGAAGCCATTCAGATGTTGGATAATTA
TCTTCCAAAATTGTTAGAATATGCAATGGTTTCTATTCCTTGGGTGATTCCGGTGGACAT
TGTATGTGGGTGTGGAAACCAGGTGCTCTCAGAGATTGTTGAACAATGGATAAAGAGGAC
TTGCGGAGTCGCAAACAGGCCAAAGTCATATTTAACAGGATAACGTCCCAATTATATCCT
TTGTGTGCTCAAAAAACAACGAGAACCGAGGTTTTGAGTGTAGACATATTATTTGTTTAC
TACAAACAGAGTGAGACAACTCGCACTTCATTGTTAGTAGGTCAAAGGTCTGTGATTCGA
CCGATAACCTTGATCAAGGGATTTACAAATGAACCTAATCCTCTTTCGTGGCTAACTGCC
CGATGTCATTATGGATGGGTGGTTGTACATTAGAAGGTTTCTTAGCAAGTTGTAGCTTCT
CAAAGGCGACGGACCCAAAAGAATAGGTTGGCTTGTGATGTGTGACTAGAAAAGGCACGT
ATAGTATTCTGTTCATTGAAATCGCAACTTTGTCCAAATCAGGTTTTTGGATTCTTCCAT
CCTGCCATGGCCAGATGGATATCTCAATGCAATTAATCAGATGTGGCCTCTTTAGTATTT
TGCCATCCTATCAATCTTACAGTATACAAACATTTGGCTTGACAAAAAGACCATGTTGGC
ACTCTCCTATCCCTGAAAACAAAGGGTTAGGGATTTATCTTAAACTACCCCTAGAAGATG
CCTACAGGACCATTTTCAATCTGACTATGAATTGTGCTATTTGCCTTTTTTGTGATCACA
CCCTAACAGTTTCAAATGTCAGTCTGGCTGTCAATGGTAGTCTAAGAACTTGCAAAAAAT
ATCTGAACAGAAAAATGCCCGAGGTCAAAATTGCCTCCTTTAGGCTCAAAGAATTTTCAT
TTGGTACCCACAATCCACAGTTTTTCCTGAGGACCTGGACTCTAAGTCTACCAATAATGT
AGGAATCGAAAAGTGATAGGAGCTTTGGAAGCAAATTCTACCACATACCTCTAAATGTGT
ACATTTCTCAGAGTTTTCCTTCACATAAAAAACATGTGGCTAACTGGTGTTCCACGGCAT
TTTAATCTGACTTGTACTTGAGTACATTGTTCAAAAATAGAACGCATTTATGACAACCCC
ATCTTTCATATATTTTTTCCTCTCCCATCAAAGGTTATGATTGACAGAAATCAATCACCC
TCACCCCTACCTCTGTTTATTTGAAACACAAATTTCTCTCTGTTGAAAGAGCTTCATGAA
AGAATGCATAATTGTACCATTTACACCAACAAAGTGCACCTCTTCACCAGTGTCTACAAC
ACCACAACCACTGATTTCTGTAAGGCATTCAAGAACAAGTGGGAAAAATATAAGACACTT
CAAGATTAAAGACAATGTGTACAATAGAAAGATAAAGGTAAAAGGGAGAGACAAGAAGAC
TTACTTCCAAATTATACCCACTTCTGTACATATTGTTGTCATGGAGGAGCAGTCGTTGGG
ATTTCAAGCTTCAGTCTGTCGGCTGAGTAATGGTGTATCCTGTTTTGCAGCAAGAAATAT
ACCATTGAACAAAATAAATGATATATTCACAAGAAACAAAGGCAAAGAGGGGGGTCACAG
CATCTATCATCTAATGTTGTGGCCTGAAGAAGTGGAGGGTGGGGAGTTGAAATTAAGTCT
GGTGGCAAAGTTTTTGTGGATCCCTAGGTGCTGAGGTAAGTATTCAATAAAAAACCCATT
GATATGCTGCAAAAGACAATGGTAATAAAGGAAATTGAAGGAATAAAAAATCCTCTTAAA
ACACTAATGCCATGGCATATCATTGTTTGCATTGAGAGGTTGTCAGTGGTGGGCCAAACT
TCAGTCTGAGGGCTGAGTTGGGGTAATTTACATTAGGGGGTGGTGAGTAATTAGTTCAAA
GAATGATAAACTGTGATGAGAGTGATCCCCTGCAGCACGGGCTTAGTTTCACATGTCCTG
GACATGTCCTGGACGTGTTCTTGGACGTGTCCGATGTCCTGAATTTTGCCCGGACACCAT
ATTTTTGCGGACACGAGGACATATGCCTATTTCGGGTCACGTGTCGGGTCCGTGTCGGGG
GTTTGGAGTCACGAGTACCCTACGAGTACCATACTTACACACAATATAATATTCTGACAG
CACGCTCGTACACCTCACATTCACCCAACACAATAATCCTTATCATGTGGCTTACCACAA
TGGGATTAATTGCCGCGTCAACGTGAAGACCATGTTCTCGGTCCACAGACGCAATACTGA
GCTGCCGCTGCCAACACCCTCTCCTCCATAGCAAGGCGCAGCAGCGACCGCAAGCGCAGG
TCAGTATCTCCCCTCCTTTGCTTGCTTTCAACCATTTTTGCAAGCTAAAAACTAAATTTT
TTCAATTAAATTCTTTTTCCCCATCCACCGGCAATTGGAAACCTTCAACCACAGAAACAG
TTGAGAGCCGCCGCCACCAGCCCCCTCTTCTCCATCACAAGGAGAAGAAGCGACTGCAAG
CGCAGGTCAGTATCTCCCTTCCTTTGCTTGCTTTTGAACTTTTTTGACAGCAACTAATTT
AATTTTTTCAATTAAATTGTTATTCCCAATCCACGGGCTATTGGAAATCTTGGCCCACAG
AAACAGTTGACAGCCGCCACCATCGCCCTTCACTCCACCACAAGGAGAAGAAGAGACCGC
CAGCGCAGGTGAGTTACTCCCCTCCTTTGCTTGCTTTCGATTTTTTTTTGACAGGCACCA
ATTCAATTTTTTCAATTTAATTGTTATTCCCCATCCACGGGCAAATTGACATCTCTGCCC
ACAGAAACAGCTGCGAGCCGCCGCCACCATCGCCTTCTTCTCCACCACAAGGAGAAGCAG
CGACCGCAAGCGCAGGTGAGTATCTCCCCTCCTTTGCTTGCTTTGGAATTTTTTTGACAG
CCACTAATTTATTTTTTTCAATTAAATTGTTATTACCCATCCACGGGCAAGTTGACATCT
CTGCCCACAGGAACAGCTGCGAGCTGTCGACACCAGTGCCCTCTTCTCCACCACAAGGAG
AAGAAGAGACTGCCAGCGCAGGTGAGTATCTCCCCTCCTTTGCTTGCTTTCGAACTTTTT
TTGACAGGCACTAATTCAATTTTTTCAATTTAATTGTTATTCCCCATCTACGGGCAAGTT
GACATCTCTGCCCTCAGGAACAGCTGCAAGCCGCCGCCACCAGCGCCCTCTTCTCCACCA
CAAGGAGAAGAAGAGACCGCCAGCACAGGTCAGTATCTCCCCTCCTTTGCTTGCTTTGGA
ATCTTTTCGACAGCCACTAATTCAATTTTTTCCATTAAATTGTTATTCCCCATCTACGGG
CAAGTTGACATCTCTGCCCACAGGAGCTGCGAGCTGTCGCCACCAGCGCCCTCTTCTCCA
CCACAAGGAGAAGAAGAGACCGCCAGTGCAGGTGAGTTACTCCCCTCCTTTGCTTGCTTT
CGAATTTTTTGACAGCTACTAATTCAATTTTTTCAATTAAATTGTTATTTCCCATCCATG
GGCATGCCCACAGAAAGAACTGCGAGCTGTCGCCACCAGCGCCCTCTTCTCCACCACACG
GAGAAGAAGCAACCGCCAGCGCAGGTGAGTTACCCCCTTCCTATGCTTCCTTTCAAAATG
TTTTTGACAGCTACTAATTTAATTTTTTCAATTAAATTGTGATTCCCCATCCACGGGCTA
CTGTGCCTTCTTCTCCATCACAAGTAGAAGCATTGACCCCAAGCACAGGTGAGAGATTCC
ACTCTGTTCTTTGCTTTCATTATTTTCAGATAATAATTAAATTTGTTGAGGAGACCTCTT
TTTAAACGCCATTGTAGGAGGCTCAAGTTCAAATGTAAATAACGTAGATTATTAATTAAA
AGTGAGCCATTATTCACAGACCGCAGTGGCCCTCTGCTGCGTGACAAAAAATCGTCTCCC
CGGCTCCACTAGTTTTCTCCCTCCGGGCTTCGTGACCCTCATACTCCCCTCCACGTGTAA
TTTCGGTACCTTCTTACTTACCGTATGCACCTCTGGCCCAACACACCCTCGCGGTGAGAG
CAGGGTGTCAGCCCGGCGTGTCACCGAAGTTTTATCGGTTCTCATTTGTGTGGGAGCATC
CCCCGGTGCAGCTTCATTTGCCTCGCATCCCAGCAGCTTCGAACGCATCAAAATGAAATC
TTTGCCTTGTTTCGGCTTCGTCAAGATGTCTGACCACATTTCTTGTGTGGGGCAGTGTTG
CACCTCAACTTCTTTTTGCGCGATCATGTCTTTGATAAAAAAATAGCGAATCTTGATGTG
TTTTGTTAAGCCGAAGATGACGTGCGACCATTTTTCTCGAGTGTTATGCTGCTCTTGTTG
TCCTGGTAAATTATATTTTGCTTGATGTTGTATCCCAAAGCCTCGAGGAAGTATCGGGTG
TGGAGTATACTAGGCAGCGCATCGTACACTCCAATAAGTTCTGCCTCCGTCGAACTCCTC
GCGTTGGTTTTTTGCTTGCGAGACATGCTGATTGCTGCCCCTTGCCCCAGAGTCATCATG
GCCCCCGTATGTCCCTTGCAGTCTTCGTGGGTGGCGTAAGAAGCATCTACATACCATCTT
ATCAGCCCCACGTCTTTCGCGCTCAAACATAGTCCCAATTCGGTCGTGCCGTTGAGATAT
CGCAGGACTCTTTTCAATTTCCCCCAGTCATCCTCATCTGGGCTCTTCACCCTTGTGGTC
AAAAAAGCCACCGCAGTCTGGATGTCCCTTCTTGCTCGTCCGCTGAGGAATAGCAATTGT
GCGGTGGTTCGATGGAATGCGGACGCTTGTTCCTCTGGGAGTTTGCTCCCATCTTCCCTG
GTCTGGAACAGGTGGTCAGCTGCCGGTGTCGCCGCTGATCCGGTGATAACTTCGGGAAAC
CATCAATCACCTCCTTGGTGTATCCCGGCATGGTGATATGGCACTTGCCTTTCTCCGAGT
AGTCCAAATCCATGCCTAGGTACGTGTGTTTGTCCCGTGACTCACGGAAATGTTTCCGTA
TATACTCCTCAGCCAATGTTCAATCTTTCTCACCTCAGTCTTTCTCCTGTGCGACAACTT
TAGGTCATCCACGTGCCAGCAGATGGTCATCTGCTTCCCTCGGATCATCTTGGTGACCAC
GCATGGGTCATAGGGGTTTACCGTGAATCCTTTTGCAACTAGATCAGTAAGCAGTTTTTT
GTAAAACAGCAATGCTGATTTTAACATCCTTTTGCAGCTTCACGAATAGGATAGGTTCGC
CTTTTGCGTCGGTTGTGATATACTTGCGATAGACCTGCGGAGCTATCAGAACCATCAGTT
CGGCCAGTCTTCCATGAAAACGCATGATCACGTGGTCAGGGCAGTCGGCGTGGAGGAACG
CCCCCGGTAAGTCAATGATCGATACACACCTGCCTTCGCTCGCTTCAATGGCACAAGAAA
TAAATATGGATTCGACAGACACGGTCGGAGATGCCGCCTCTTCCTCAGCAGTAGTCTCCC
GTTGTTTTCTTCCATCCGCGCAGGTCCTTGCCTTCACCGTTCCGTCTTTCTTCTGCTTCA
GGAATATCAACGACGCTAAAGCCGCCGCCCTCTCCTGCCTTGATAGTTTTGTGGGGTCCA
TTGGAGCGAACACACTCAGGTCGTGGAACTGTCCAAGTTCCTTCGACACCGCCTTCTCCC
CTTCTTCGCGAAGCGCTTCAATCCAGCTTTCAACGAGTACTGGGTCATGAGATGCTCGTG
CATCATCTTTCGAATTGCCTTTTTGTCTTTCCCTTTCGCTTTCTGAAGTCCCGCCTTGAG
TGAATATTGAGTTATGATAAACTCAAAAGCGGGCACCAGGTGCGAGTCTATTTCATTGCA
CTTTTCTTCGGATAGCGTCGCGTGCATGTACTCATCTACCTCCTTTTCCGCGTCCTCTTT
ATTGTACATGGCGAACATGCTGTGCTCGAAGCCCTCGAGTCGCAAGGATATCTTTCGCTT
CCTCTTGGATTTTCTCGTCATGACACCCTCGTCATCCGAATCCCCCGCGGCATCAAAGTC
TTCAGCTCCCTCATTCGACAATCCGCCGTACATTTCGCCGGCTGTCTCTGGGTTCGGGTG
GAGCTCGTCTGCGTACGCACCCTCGTGACTCAACAACTCGTCTTCTTGGTCATTCAACAA
TTCGTCCTCGTCATCAGCTCCCTGAGCCGGCTCCTCTGCTTCCAGTAGCCCTTTGTCTCC
GTCGATTTCGATAGCTCCCTGGGGTTCCCCCGGTACGATGTCACCTACCTCGTATATGCT
GCCGTCATCATCCATCTCATCGGCCTCCGCCTCCACCAGGTGTGGTCCTAGGTCATCCGG
ATTCTCTGCATCCAATCCTGCGTTCTCCGCGGCTATCCTCGCCCTCAAGGCGGTCTCAGC
CTGCTCATCTGGGATGGTTATAGCTGGGGTAGTACCAGCGTGTTCGGCCAGCTCTACGCC
AGGCAATTCGGAGGGTATGTCCGGGAACGGAGACGGCTCCGGCTCAACCAATCCCTCCGG
TTCTACATCATACTCTTCGTTTCTAACATCTTGAAGGTTCGGTTATTGCGGTCTCCAAAC
ACTAGTCGTGGCGCAGCCCGATCGCTCTTTGCTTGCCGGTCTACTTTCCGAATGATCGAT
TTTGGCATGGGTAATTCGTCCCATCTGCGTCGTGTCAGTTTCTTCTTGGTTTTCAGACAA
TAGAACTTGTAGCTCCCCTGAATGTTGCCCGTCGGGCCCATGCATATGGTTTCGTGGGTC
CTAGGGGTCATGCTGTTGGATGGTGATGGTTCGTCGTGTACTTCGCAGTACGCGCCGAAT
GGGGTTTTGCAGTGGACTTTCGCGTTCAGCCGGTGGCGGCATATCAGCTCCCTCGGGCTG
TATTTGGTGGACACGCCCGATTTCACGGGAAAGTTATTGAGCCATAACACTATAAAGTGT
ATTAGTTCAATGGTGATTAGCCTCGGGAGGCCTGCGAATGGTAGAGTGTTCTCAATACCT
CTTGCTCTTTCCTTGACCAGGCGGATAGCTCTTTCGATTTCGGGGACATGTTCGTTCGCT
GCTGTCGTGTTGATGGGGACAGTAGGGCATTTGTCGGCAACGGCGTCGAATTCTTTGTCC
ATGAGGGCCGTTTGGACTATGAACCCGGCCCTGTGGTATAGCTGTAAAACTCGAGTAAGT
TTCTCGCCTATTATTTTAGCCGTCCTTCGCGGCAGGAACTCTACTGTAATGAGTTGAATC
CCTCTCGATCTGGTCAGAAGGAACGGTATCCCATTAACGAACATAATATCCGCCGTCAGC
GTCACAAACTTATGCAAACGAACAAAATCCCGTGGTATCGCGACTATCTCTGTTGTCACC
CTCTCTGGCCTACGTCTTACGGTCCGTCCTCGTAGTCCTGCGAGATCAGGTCCAAAGATA
GTGTGAGCGTTTTGAAGGTCGTTGACGTCGACAGGACATTCGTCAAGCAATTTTCCACGT
ACCATGCCTTCATAGTCGGCTTTGGCGGGACTGCCGAGCATCGCTTGGAGCTTTCGGGCC
TTGATGGCTCGGAGAACTTGGTCCTTGGAGAATCCTTCGAAGTTGTGCTGGATGGTTTGT
ACATGCAACTGTTCCCTCTGGACGGTGGTGGACAGATCGAAGTAGTGCAGTCCTTTCGCG
CACGGCTTGAACTCAATCACTCCTTTTGGTGTGGTGACCCGGAATGTCGCAGTGTCTGGG
TCATCTGGAGTGCTGACATAGGAGATGGGGAACAATTTTTTCATTGTTTTTAGTGATATC
ACGTTGCATATCCCGCCAGGATGATACTTAACCGGTATATCCCCGAACTCTTCGGTGGAG
AAGATCGCCTCCTTAGTGCACACGGTTGACCCGGCATTGCAGTGAATGGTGGTGTGTCGC
GATGCCGCTCTCACTTCCCGCAGGTAGTCCCGATTGCAAAACATGTCGGTAGAACTTTGG
CTGTCTAGGAGCAGCCAATCACGACTCAACCCCTTCGATTCACGTTGATGAAAGAAGAAC
ACGGCCTCGTCGTCCCCGTCCACGTCATCTCCTGAGTCTCCCTGGCTTTCACCATCCTCC
TCTGACCCATATGATCCGTCGTCGTCGCTTTCCACAGCCCTCATGGTGTGCATGTGCTCG
CCTTCGTCCTCTTCCTCACTGGCGGCCCCAGGCTTTTCCGCAGGACAGTTTGTCGCAATG
TGTCCTTTCTTTCCACATCTAAAGCACTTTCGATTGTCGGCTCTTCCGCCGTCCCCTTGA
GCAAACATCATTGCTGAGTCAGATCCCCTCTGGTTGTTGTGTTGCCGCTGGAAAGAGGGG
TCTTCCGGCTGTTCAGGAGGCGCAATACTGCATTCCTGTTGGTCGGGTATGTATCCGTCC
CTTTTGCGTAGTCGTTGTCTAGCTCTTCGGAGTGTCCTGAATTTGAAGTAATTAGCGCCG
TCGAGCATTAGCATGGAGAGATATGCTTCCTGGGCCAGCTCCATGGCCTTGTTCTTCTGG
CTCTGGGTGGCACTATCCCTATTTGTGCCCATTTTTGCCAGCTCTGCGGTTACTAAAGCG
CGCAAGTGCCCAATGCTACTCCCGTAGCTCAATGCGGTGTCGACCAGTGCGTTAAAACGC
TCAAGTATTGGGAGTTGGAGACATGCGCTTCCTGCACATAGCACATTATCGCTTTATCAG
CAGCGACGATGGCTCTTGCTTCCTGCCTCGTGGGATCGAATTTGCAGCAGATCCCCTTGA
TCTTCCGGAGTAGGCTGATGCTGTCCTGTGAGGTCTCCATAGATCCCCAGTCATCGTCCC
CCTTTAGAAGCGCCTTGAGCTCTGGGGCACAATGCTCATATAGCAGAGCATATGCCTTCT
TCTTATTCTCTTCATACCGTTGCTCTCGTGTATATTCCGCGTCAAACTTTCTCTTGAACA
TGTGCTCCTCGGCGGCGGTCGGCGGTACCTGATTCCCGGCACTGTCCGTGGATCCCGTTG
GTGGAACAGGCATCGTGATGGTTAGCTCTTTTAGAGCTCTCAGGGCTCCGGCTATGTCTG
CTCCTGATTTAAAGTTTGCTTGTATATAGTTGCATAGCTTTTCGGTGGTTTCGGTGAATT
GGGCCGCGTGCTTGGCCGCACCTGACTCGTAGATGTAGTCTTCCAGCCCACTTGTGGGCG
CTTTATACTTGCTTCCGGGGGTCGCGTGCTGTCGAAACTTCTTTCCGCCGCGTCCGCCCC
TCCTTCGCTCCTTCGGGAGCTTCTCGTCCTTCTCCTCGGCTTCTCCCATGTCGCTGGAGT
GCGAACAGCCTTTTAATTAATAATGTTGAGGAGACCTCTTTTTAAACGCCATTGTAGGAG
GCTCACGTTCAAATGTAAATAACGTAGATTATTAATTAAAAGTGAGCCATTATTCACAGA
CCGCAGTGGCCCTCTGCTGCGTGACAAAAAATCGTCTCCCCGGCTCCACTAGTTTTCTCC
CTCCGTGCTTCGTGACCCTCATACTCCCCTCCACGTGTAATTTCGGTACCTTCTTACTTA
CCGTATGCACCTCTGGCCCAACAAAATTTTTCAATTCCATTGCTATGCTCATGCACAGAG
CTGTTTTTACAATGGAGTGTGCTGCAGGAAAATGTTGCACTCTGTTCAACATCCCCATGG
AGCATTATCCGGAAACAGGTAAACCAAGGCACCTGTGCATGCATTGCAGAAAGGGGGTAC
ATGTACCTTGCTCAATTCAATGTTCCGATGAGATTGGAAAGGCAGGCTGTGGTTATTCTA
GTGATTCAGTCTTGATGTTTCCCTGCTAGATGTGATGATGTGATGTGATGCGTACTGCTG
TTGATAATTGACTCAGATATGATGTGATGCAGGCTGCAGTCAATAGTTGACTAATTGCTT
ATTTTATCAGCCACAATTACATGCTGTACAAGGCTTCTAGGTTGGGGTGTGGTGCTGAGA
ATGATGTTCTGTTCATCTGCCAATGCATACATAAACAGTACTTATCTGTAGAAGTACGGC
TACATATTAATGTTAAACAATTTTGAGTTATATGTTTTGTGAGTAACAATAGATGAACAC
TGGTACAGCAGGAGTAAATGTTTACTAAAAATTACAATAAAAATCCCTTAATCAACCAAA
TAAATCTGCGTCCTCTCATGTCCTCGGTGTCCAGATTTTGGTGTCCTGTGTCCTCATTTT
AAAATGAAAAAAGACGCAATGTCCAGGATGTGTCCAGGACGCGTCCAGGACATGTCTGCA
GATGTGTCTTTTTGGACAATTTTTGGACGAGGATGCCGCGGACATGTGAAACTAAGAGCA
CGGGGGCAGTGGTTGATTGAGAGGTGCATGTCCTTGGGGTTCAATTTTTGTCCATGATAT
CACTATCTCATCATTAGCATTTAATTCGTACATATTATTTTTCAAAGTCTGAACAGTGGT
AAAGGATCATTTGAAAATTTATTGCTTACCAATGTTTTGGTGCAAAAGTCACGGTGTTCA
TTTTAGGAGAGCGTAATAGTTATTTTTGTATGTTTCATACATGGACTAATATTGTATATG
GAAAATATTCATAGGTTGAAGTAATATAAAGTGTCACATTAAAAGTTTTTCCCACGCCTG
TATCATCTTACTCCAAAAAGCCTCTAAGAGAAAAGGAAGAGAGACATCCAATTGACTTTT
CTAGTAAAAAAGGAAAAAATATAATCAGCACACCAAATAATACTGCCAAAATATCCAATG
TCAACAGAAAAATGCTCCTGTTAACAGCGGACTGCATGGTATGGAGAGCAACAAATTGAA
ACATCATACTTGTGAATGTGTCTCTTGAATGCAGAAAACTCAAGCAGATCTTGAATACAG
TATATACAAACACTGCAATTGCAATACTGCTATCTACAGAACTGCATCGTCTCTGAAAAT
GGCAGCCTACTCTGCAGGATTTTACAAGATCTCTCTGTTGGACTTTGGCAATTGGAGCAG
CACATGCACCATGAGACCTCAGTTCAGTACCTTCACCAGAAAGAAAATGTATATTTGTCT
GTGAACTAGGACATCAACCGATCAATATTAATATATAGTATTCCTAACAATTGCTCCCAT
TTTAGTTATCATTATGGAGTGTACAATTTGAATGCAATCAGAGAGCTTCCCAACAAGAAT
ATTAAAAGAGGATTAAAACAATGGATCATCATCTTTTGCTTTTTAGGCCCAACCTTACAG
TCACCGGTACCCGTACCCGAAGTTCAGCTTATTTTCTAGAATCCCAAAACTGTGTGCCTT
TTCGTGTTTTCCTTCCTTACAGTTCATGTACACATACACGAATCGGAGTGCTGCTATTAC
TAGTAAACATGCAACGGATCTTTTGAGATCCGTGACGTCATCTATGATATTGAATTTGGG
ATGGAGCGATCTTACGAAGATTGGTGCATGATGGTCTGACCGCAACACGTAAAATGTGTT
GTAAACCACGGGTACACCGTCCTTACAGCAACAAAAAACGTCACACACCTGCACCCCAGT
AATCATTTTGTTTTGGGGTGAGCTCCGATTTCACCCCAGAATGAACTTCATTTTCGGGTG
GATTTTGCGCTCATAACCTGTTACCCGAAAGTTGCCCTTCAAGTTTGGGCGAACTTTCCG
GTTGTAAGGACGGAGATTCACATAGCCGTACCCAAACTACACCTAAAAATAGAACGTCGG
GTACGGGTACCGGTGACTGTAAGGTTGGGCCTTATCTATTAAAATTCATGCTAAATACTG
TGGCACATCTGCAAGAAGACTAAAAAGAAATATTGTGTCCTAACCATTTGTTGTATATTG
CCTGATACCGGATCTGAATTTGAAGCATGGATTAGATAGCGTCATGGGTGTTAAACAGTG
GCTGTTTAATTTCAAGGCTAACGCATCACACTCAGAGAGAACTGGCAAGGTGATGCATGT
AGCAATCGATTGCCACCATTAGATGGAAGATGAATGGTGGGTTACTGAGCAGCAGGTGCT
GGGAGTTCTTAGTGTTGGGGAGAGGGGTACTGAATCTTTCACTTCTGATGGCACAGCAAA
CCAATCAAGGTGCAGGGGTGAGAAAATAAGGGTGGATAGCAGCAGCTACCCCAATAGCAA
ATGTGGTGGGAGAGGTGGTGTTTGTTGTGACCTGTTGTTAGGCAGGAGATGATGGATGTG
GATCATTCTAAAGGAGGGTGGCTCCTGAAGGAAATCCTGTGGATTCTGCTTTTAGGCTAG
GCACTGCAATCCCAACATTGTGGGGGACATAGGTAGGCAGATGAGTGGGGCAAGAAGCCA
GGGCTTCCACAATGACAATTGCAATGACAATGGCATTGATTGTGCACCTGCTGTCAACCG
GTATGAAGATTCATGAGGATATGATTACGTATCATTGTGGTTTCTCTTTTTTTTATGTTA
TGTTATTTATATGATGGTTTTGGGACATGTGGTACCATACCATGCCATATCGCACCATAC
CATACTATACCATACTGAGCACAATACGGTATGTGATGTGTCTGCGGCTGGCAGTGGTGT
ATTTATATGTAGACACGAAGGATGCATACGGTGACATTCATGACAGGACCACAATAAAAC
CCCAGCTTGTCTGATTTTAGGAGTGATTTATACGTGGTGGGTACCAAGAAGAAGTTGCAT
CAACAACTAGGAGCAGTAAGTTCTGTGTGGTATCAATACCCCCTTTACTATATGATGTAA
ATCAGTAAGATGAGCAATCTACATAACCAGTCGTAACACATCATTAGACTCTGACTAGTT
GTGAGTGTAAAGGTGGCTTATGGGAACCTTTTGTTTGCAACACACCTATCCTACCAAAAA
TAATTGGTGATCCAGGAAGCATCACCCATGACCACCCCATAAGCCACCCGTGAACTTTGT
AGCTTTTTTCAAAAGTATTTGATGTGATAAATGATAACACAGGCCAAAAAACACAAAACT
GTCCATAAGCTACCTCTTCACTCTGATACGTTGTGAGTGTTTGAGTGGCTTACTGTAGTT
TTTAGACTGATCCATCACATTTAACAACAATAACTTGCGAAAAATCAAGCAAACAAGCAA
ACAAGCAAACAAGCAAACAAGCAAACAAGCAAACAAGCAAACAAGCAAGCAAGCAAGCAA
GCAAGCAAGCAAGCAAGCAAGCAAGCAAGCAAGCAAGCAAGCAAGCAAGCAAGCAAGCAA
GCAAGCAAACAAACAAACAAACAAACAAACAAACAAACAAACATATTAAAGGGGTATGAA
TTGCAAGTTGTTAGAAACACTTGCGGATCATTAGGTTTGGGGGTTGTTAGATTTATCCAA
AATAGTGGTGTCTTTTCACAGAGGATTTGTTGGTGGATTGCATGTTTTGAAACAGAACAA
TAAATTAAAATATTCCAATGCAATCTCACATTCATTCTCGATCACAAAGAGTAATGTCAC
TAGTTAATTTTGTCAAAAGGGATGAGGACATGTATTGACGGGAATGATGGTGCAGGGAGG
AGGGAGGGGGGGGGGTTATTAGGGATTTGTGGAGGGAGACAGATCACTGTGATGGATCAT
TGTGGTCAATCCCCTTCCATTGATTGTTGTCCTTGGATGCTTGTCTTGAGATGGGATCGT
GGGGTAAAAAATCAGCAGTGTGTAGTCTGGGGGTATTTAGCATTCCTTATTTAAGACATT
CTACTCCATTTTACAGTTTTTATTCGATTTACGGGGCTACGTCTTAATTTATCTCAAAGT
CCTCATCTTTTTTTGATGCACTGAGGTCGTAACATAACACAACTACAACTTACTGCTCCT
TTGTTTGCGCTGAATCGATTTGTTATGTATGTAACTCGTTGCACACAAATGTTTGCTACG
TATGTCACATGTGATATATATAATTTTTTGTGTGAAGTTGCTATGGTACCTCTAGTAGAA
GGAAGGTAAGAAGAAAAATTCTATGATATTCTATAATTTCATGAAAAGGTAAGTACATGA
AATTGTTATGTATGTAACAAGCGATTGTGACACTGAGCATTTCCAAACATTTTCATATAT
AAAAACCTTTTCATGGTTCTTGTAAATAGGGATACAACTGTATGTGAGACTTGTGAGAGT
TCTTGTAAAGGTGAGGATATTGGGATATTTTGCTAATTTGGTTTGTATATAACATGAACT
AATTTGTGACTTTCATGCAAAATTACTGGGGGGGGGGCTGGCTTGGGAAAGAAGTGGATT
CCTTTTTGGTTGATGATGATATATGATGAAATTTGGTACGTCCATGACTTTATTATGTAT
ATGTTGGGCCCCAAAAAGGCACTGGTCCCGTGCTGGAACTGGGACCGCATTTTTGCCCCG
TGCTGGAACTGGGATGCCAACAGCCCCGTTGTGGCACTGTGCCACAACAGGCGCCCCGTG
CTGGAACTGGGACCAAAAATGTGATTTCGACATGTCCCGTGCTGGAACTGGACGCCCCGT
GCTGGAACTGGACTTTCGTCTCGAAAACCTGAATTGGCACTGGCCCTGTTGTGGCACCAG
AGCCACCATGGGGCGCCCCAAACCGGCACCGGCACCAGTTTGGGGAGCCCCGAATTGTCA
CTGATGAGGGTACATAAGTATGTAGTTTGAAATGTGTTTGGCTTTGTGGTACCTTAGAAA
ATGCAGTGCCATTTTGGGATGTCCCAATGTGGCACTTATGTAGTCACATGATTATTCTTT
ATGAGACAACATAGGGCATTGATGCTACACAACCTTTCATGTATAGATACAAATACCATG
ACATTGTAGACAATTCGATGCACATGTACCAAGTTGACTCTTTCTGAAGACAGTAGAGTA
GTGGTCAAACTCTGTTTCTTATCCTTCTAAATATAATTTATAAACCAGCACAATTTTCTT
TTCTCAGACCGTTTCAATCTCACATCAAATTGAATGCTTCTTAGCAGCATCCTTGAACCT
ATCCTTACACACATAATACCCCGATCTACCAGGACACCGCTCATTTGCCCGAAACTTATC
CATCGGTAACTCAAACCTCATCCCACTGTCCCCAAGGGAATCCTTACCAGTGGGGCAATT
ATTCTCGATAAACAAATAACTCAAGCTTTCCAATTTACCAATCCCGCTCTCCAAAAACCT
CATATGGGTGGGAGAATCAGTGACCTAAGCTGAAAAGTATTAAAAAATCTTGATGTGGGC
CTTTCAGCTTTGTTATTTTGTGAGTTAATTTAGATCATATTGTGAATTAACAATCCACCA
TGATGAACCATGATGAAGCAAACATGCTTCATTTTGGCAAAACGAAACTATGTAGAGATC
CCTGTAGAACTGGTACATTTCAGTGCTAAAGACACAGTGAGAGCTCTCTTGTATCTTACA
GTGATGGATCTCTACTTCATCTTCAAGTGATGTGGATTCTGTGTCAGTATTTCCTGACTC
AGAGCACCTTGTCCCAAATGGTATTTTTGGGTAATGAAACAATTCTTGCTATTTAGCAAG
ACTGCAAAACTTAGGGGATGTCCAGCATCTCCTAAGAAATTAAGGGTATCTTTCAGGTAC
TCTTAGAGTACTGTTTTAGAGTAGATAATTGGCCTATGTCACTCGCCCCACGAATGGAGA
ATCAGGTGAGTCGTGTAAAAAAACCTTTTCATTGAAAGGAAAAACATCAGGCTTTTGTTG
TAATGGAAAACACTTGTATATGACAAGACGTTCCGACTTTGTAGTGACTACGAAGTAAAG
GTTGTAAGCGTAAGTGTTTGTGGAGAGAGGAGTTTTAGAGTGATTAACTGACAGTATTTG
TTTTTAAGTGTCTGCAGTGTCAAAGTATGGTGTTACTCTCCTAATATTCAATCGTTCTGA
TTTTGTTCCGCGGTGAACCCTGATTGTACCATTCGTATGGACTGTAGATATAGTCCAAGG
ATCTTTATGGTATTTGCTTTCAGATTTGCGGAGGATACCTTCTTTGCGAAGAAGTACTTT
GTCACCAACCTTGTAATCCCAATCGACGCGAGACTTGTTTTCACGCTTGGTATTGCGATC
GGTTTGGCGTTGCCTGTGATCTCCTATTTTGTTCCAGTCAGCCAGGAAGGGAATGTCAAA
CAGCATGTCCCTACCAAATATTGCTGCACCTGGAGAGGCTTTGAGTACTGTGTGGTATGT
GGAGCGAACGGCCCATGCAGCATCTGTGAGGAAGTCTGCGATGTCACTAGGTGTCACTGT
ATTGGCCATGTCTAATTCAGTGGTACGGAGCATTGTCATGATTACTTGATGCATCCGTTC
TAGTATTGCGTTTGCTTGAGGGTTCTTGATGCTGGTTGGCTTACGCTTGATACCGTATGA
ATCACATAAGGTTTCGAAATTGAGCTTGAACTCGCTTCCATTGTCGTAAATGATTACTTG
ACAACGTGGGTAACGGCTAAACCAGATCTTGTTAACTAAGGAGCCTACCTGTGCTGATGA
TTTATCAAAGTAAGCTTCCTTAGGTTTATTATGTGTGTTAGTACCCTTGCGGCCCTTTTA
CCCGTGGGAGCAACAGAAGTCACTTCTGTAACCGGTAGTTCCACAATCTCGAACCAACTG
GTTGCTGGATCTATCATTGTGACACACATAAAGTCAATTTCAGTGCCGTCTTGGCCCTTG
AGGGTGTATGGTCCTATTAGGTCCACACAGAGTACTTCCCAGGGGTTGGAAACAACCAAT
TTTGTAGGTAATTTACCATACTTACGTTGGCGCCGTTTGTTGACTTGGCATTTATGACAA
TTTTTGACGAAGGTGCGAACAGAGCGTCGCAAACCTTTCCAATACATCGCAGCGCGAAGA
GTCTCTTCGAGACGAGTAGTCCCCGGATGCTGCAGGTAGTGATGGTACCACTGTACTGCT
CGCTGCTGGAGTTCCTGTGGGATGACAAGCTTGCCATCTTTGCACAGTACTTGAACATTT
TCTACCAGCTGAGGTTTGTACTTCTCAAGCAGGCTGAGTTTGTCCAGCGTTTTATCCGTG
TGTTGAGCTGCGGCAATCTCCCGAACTGTCAGGGGATATATTGCATTCTCTTCGCTGCGG
TTGGCAAACACAAAGTTCATGAGGTCTGAGTGGTTGTCTGGTGATGGGTCCTCTTCTGAT
TGCTTAGTGTAATAACACCAGCATTTTGTGAAGGTCATCCAGTTTTCCTTGATGTCCACT
GCTGGACCAAAGTCAAGGCGTGAAATCGCATCCGCAACTGTGTTGTGGATTCCTTTGATG
TACACGATTTCAGGACCATATTCCTCTAGCAGTAAACGCCAGCGGTAAACCCTGTCACAG
GTCAATCCGAGTGCATCTTGCATGAGGTTCTTGTGGTCTGTGTAGACTACAATTCGTTGG
CCCCACAGCATCCCTTTGAACTCTTTGAGTGTCTCAACAATGGCTAGAAGTTCAATTTCG
GTTACGCTGTACTTTTGCTGACAGACAGAGAGTTTTCTGCTGAAAAAGCTATTGGCCGGT
TGTCTGAGTAATGACGGCTCCAAGTTGTCTCTTGGATCCATCAGTATAGATCTCAAACCC
TTTTGAGTAATCAGGGTAGGCCAAGGACACATCTTTTGCAATAGTGGCCTTTACATCATC
GAATGCTTTTTGATGTTCGTTAGTCCATTTCCATGGTTTCTTTTTTACCTTGAGGAGTTT
GGACTTCTTGGTGTGACCACACTCGCCGACGAGGCTTGTGAGTGGGGCAAGCATTTCGCT
GCGCCTTGCCCAAAGATCTCGATAGTATTGGACCATGCCAAGGAATCTACGGAGGTCTTT
GACATTTTTGGGCGGTGTCAGTGCAAGTATCGACTGTACCTTCTTGGGTTGTGGTTTTAT
ACCATCTCGTGAGAGGATGTACCCAAGATATTCTGTTTCTATGGCACAGAAGTTTGATTT
GCGCGCATTAACTTTTAAGTTCGCATCTTGCAGTCTGGAGAGGACCAATTCCAATTTAGC
CAGGTGGTCTTCCAGGGTTCCCTTGGTGATGCATAACAGATCATCAATGTAAGCTCGCAC
GAACTCAAGGGTGGACATTAGCTCCGTCATTTTTGATTGAAAAATGTCAGGAGAACCTGC
AATCCCCATTGGTAACCTGAGGTAAGAGTATTTACCCCATGGAAATATAATGGTGCAGAT
TTTGGATGCATCTGGATCCAATCTAATGGTGTAGTAGCCCATGTTTAAATCAAGGGCCGT
CGCAAAAGTGAATCCTTCTAGCTCTTGCATGACTGTACTAATTTTAGGTAACGGGAATGG
TTTTCTAACTATTCTTTTGTTTACTTCTCTAAAATCACTTAGGAAACGTACAGTCTGGTC
TTTTTTTGGTACTATGAATGATGGGGAAGCCCATTCAGATGCGGGCTGCCACTCTAGTAC
TCCCAGGTCACACAGTCTTTTGAGCTCTTTCATGAGAGTCTCTTTGAGTGAGTGTGGTAC
TGGGTAAGCTCTGCCATGATATGGTTTGGCACCTTCCTTTAGTTCAAAGGAGACAGGCTC
TGTGTTCCAATCACCTAGTGTACCATCAAAGAGGTCCTCGTATTTACGGAGGAGCTCTAA
CAACTTGTTTTGATCTTGTAAACTGAGGTGAGGACAGTTGGTGTCAACAACTGATTGGAG
GTCTGCTTTTTCATATTTTGCATCTAAGATGTGAACGGCACGCTGAGTGGCTTCCTCAGT
ACTACGTGGTTCATGAACCATGCTGTGGTTAACTGACCAAGCTTTTTCAATCTTAGAGCT
AGTTGACAGACTGTTGATGTCTCTCATCGGCAAGATGATCTCATCAATGGTAATATCCTT
TGTTCGAAAATCCAGAACAATTCCAAGCTCACTTAGTGTTTTTACACCTAAGATGAGGTC
AAACGCTGGCTTTGCCATCTTTTTCCATCATACTCGACAACATCTGGTTGAACTGTGTAT
TCCTTGCTGTTGGAGTAGTCTACGAATTTTAGTGTGACTTCGCCTCTTCCTTTGGTTTGA
AGCACCCATTCGACGTGTGCCAAGACTTTGACACCTGCCTAGCCAAGTAGGGAAAGCGTT
TGGTGGTTCCTTTTTCATGGAACATGAGGTCACCATCAGAACCAGTGTCTAATAGTACTC
TCAAGAAGTTGTTTTTGCGACTCCTAGACAAGTGTTTGAGTTTTGTCGAGGACTGACTTC
CGGTCGCTAACTTTTGCACAGCTAGCACTGCTGTCACTGAATCCACTGAATTTTGTGGAG
GGAGTGTGTGTGGTGGCTGTGTTTTGGGTAGAGGGTCCAAATTTGAGTTTGGCTCTACTT
GTTTCTTAGTGGATAAGTTCGAAGTGTCCTTGAGATTTTTCAAAGTTGCGCCCAACAAGG
GACTCGAATAATCCTTAATTAAATTTTTTTGATTTAATTCTAATTTTTGTGTACTGGTAG
TTTTAATCGGACCAGGGGTAGTATAACATTCTAACTCATGGCTAGTTTTAATTTTCTTAC
TACATACAGGAATTTCCCCGGTACTACCCGACCCATCGCTTCAGGAGGAGTCGGAATCGC
TGTCACTTTCGTACTGACGGCGACGTTTCTTGCCTTTTTTGTTGGCTTTCTTGAGAGACT
TCTCGAGTTTCTCCATTCTCGCTACGACCTGTGCGTAGGACTTCTTAGCGCGGTTGTCCT
CACGAGACTTTCGTGCCGGCGCGCCGGAAACTCCGCGTGTAGGAGTCCCGTCTTTGTTGT
AGCGGCGACACTCCGCGGTGTTATGCGTGGTGTGTGCGCCCCCATGCTTTTTGCACAGCT
CGCAGTTCTTCTCGACGCGAGTATACTCCGTGCGGGCATACTTGCTGGGCTTCCTGGGAA
TGCGCCCGCTTAGCGAGGACTTCCTGGAGGGCTGGTCTGCTGCTTGGGCCTTTGCAGGCT
TGGCCGCTGACTGCTTCTCATCCACTGGGTGTGCCACCTCAATACGCTCGAGAATGAGCA
ATAGAGGCTTAACCCCCTCGGGATAGCATTTTTCCAGCAAGTGGTACTGGTCCTGCCACT
TCAACGGACACATGCGCAAGATGTGGCATGCGAGTTCCGAATCGGTGAAGGAGTAGACCT
GTTGCGTCATTGCACTAGCACTAGGGCTGTAGTACAGGCACGGGAGGCTTCGATGTAGTT
GTTCAGCTGCATGACGCGCTGAACAAACTGACGAATTTTGACCTTGTTGGGCTTCTTGAG
GCAATTAGAGATATAGAATCTCAAATTTTCGCCTGCGCCATGTGCGAAACAAGACTGGAG
GTGGAGTAACTGACACCTCCGAATGACTCGGACGCCTTGCCCGGTGACTTCTTCCTTTCG
ACCGAAGATGTCGTGAAAGGGATTTGACTCCGTCTGCTCCTTGACAATTAAGTCCCAGGG
CTGACGCGCCTCCTCAGTGAGGAGGTTGGCGTAGAGTTGAAAAACTTCTAGGGCCGAGTC
GGTCATTTTTGCTTTCAAGGCGAGCATGTCGGCCTTTAGGGAAAGAGACTCTGCAGTCTT
CGCTTCCTTAGCAGTTTTACTGAGGGGGTCATCGGCGAGTTCACGTAGAACAGCCTTCCA
CTCGACCTTTTCGAGTCATAAGCCTTTTCGGCCTCGTCGCAGGCGGAATTAACCCCATTT
TCTTGGCGGTACTGTACGCCTTGTTCACGTGCAGTATGAACTGCTCGTTGGTACCGTGTC
CGACCAAACCGTGACTCGGGTTTCTGACCCATTCGCGAGGGTGCACTTGAGGGACTCGGG
CTTAAGATCCAAGGCTTCTTGGACTGGGTCCCGGTCTGGCACATACCGGATGGGAGCTTT
CGCCACCCCTTCCGCGCCGCATTCTTGGTGTTTAAGCCCGATGGGCGCGATCCTCTCCGT
AGACATTCTTGAGAGGGCTGCTCCGAGGCTTGTACCTAAGAAAAGGGTCTTGTAGGAGCT
TCGTGGCGGGCGCACTCAAACGAGACACGCTTCTCACGAATCTTGGCGGCGGGATCTCGT
AGGGCTGACGTGGCGCTACTACTTACCGTCGCTCAATAGACGATGGCTCTACTAGCGATC
ACCTGGACGTTGAACGCCGACTGACGGAAGACAGACGCGACGAAGCAGGACTTGACGTAA
GTCGGTACGATGACGGACGGTCGAAGGCAGTGTGGAGCTGGACAGACGATCCAGAAAAAA
TTCGCCGAGTAGGTTATCGATCGATAGTGACCTAAGCTGAAAAGTATTAAAAATCTTGAT
GTGGGCCTTTCAGCTTTGTTATTTTGTGAGTTAATTTAGATCATATTGTGAATTAACAAT
CCACCATGATGAACCATGATGAAGCAAACATGCTTCATTTTGGCAAAACGAAACTATGTA
GAGATCCCTGTAGAACTGGTACATTTCAGTGCTAAAGACACAGTGAGAGCTCTCTTGTAT
CTTACAGTGATGGATCTCTACTTCATCTTCAAGTGATGTGGATTCTGTGTCAGTATTTCC
TGACTCAGAGCACCTTGTCCCAAATGGTATTTTTGGGTAATGAAACAATTCTTGCTATTT
AGCAAGACTGCAAAACTTAGGGGATGTCCAGCATCTCCTAAGAAATTAAGGGTATCTTTC
AGGTACTCTTAGAGTACTGTTTTAGAGTAGATAATTGGCCTATGTCAATCAGTTGGACTC
AAAGAGGGAGACATGATTACAGGACAGGGCGACGACAAATCAAAGCCCAGGACTGACAGT
CCACAAGTATCTCCAAATGTTTGACTCCAAACAGGTGATCCATTCACGTCAAAAACCAAT
AGCTCAGCCTTGGACAAACAACAGAGGCAGCCATTCAAATCACTTGGTTTGCTATCACAA
TAGTGGTTGAATATTGTTAGTGACTCAATGGAATGTACCTGATCAAAATCCAACTCCCAC
CAGGCATTGATATCATTCGTATGTGAACACCTTGCCACGCCGCCATCCACTGCAAGAGAT
GCAGATGAGCTGTTGAGAGTGGACGATTGGGTGGCGGTGCCATTTCGTGCTATGTTAACA
CCAGATGAAAAGACTTGAAACTCAAACATTTGTATTTGTTCTACGGTTGTTGATTGATGC
TTCACCTTTTTGGAATTGAGAGGGCATCCATTCTGAAGGCAACGCAGTGATGGACACAAC
GGATGGAGAATTCGTCGGACTAGTCGAGACGGGCTTCTGGGTGGGAGATTTCGTTGGACT
CAAAGAAGGAGGGGCTGTGATAGGCGACTTAGACGGAGACGTTGTAGGGCTTCGAGTCAC
TGGTTGCTGGGTGGGATGTTTTGATGCACCAGGCATTGATATTATTCGTATGTGAAAAAG
TTGCCATGTTGCCATCCACTGCAAGAGATGCAGATAAGCTGTTGAGAGTAGAAGACTGGG
TGGCGGTGCCATTTCGTGCTACGTTGACACCAGACGACAAGACTTGAAACTCAAACATTT
GTATGGGCTCTCAGGTTGTAGACTGGATAATTACTTTGTTAGCTTCTGGGTAGCACTGTG
TAGTGAGGAACAGGAGAAGTACAAATTGGATATTAGGAACTATCATCATGTGCAAGTTGA
CAAAAATCAGATAACATTACTGCGTTGAATTAAGGTGTCCGAGATTTCGCAATTTGTCAA
GTAAATTTGTTGTCCGACGAACCAGCACCTAAGACTGCGCGACGGTCACAAATATTGATT
CACGGTGTGTCCGAGATTCTTGTTATTTGTGACGTCGACCAAGCCCAAAAACGTTGAATT
TTCACTCGCGGTATTTCACTACTTGCTCACCTACGTCTAGCACAGAGCCCACTTCTGTGT
TCCATTTTCACGCCATTGGTTTTTCGCGACTTGAATATCTACCCGAGGGCCACTTTATGG
GTGTGAAAGTGAGCGCATGGGCCTTGTCTATTTTTTTATACTCAATTATTATTGCATTGA
TGGAACAAGGTGCGAGTATTTGGGCCAAATACCACCTACTCCAGCGGATTCTCTTCCTAC
TGACAAGCTTCTCTTTCCTTCTCCAGCCGTACAGTTAGGAGAGACGTATTGGATTTTGGA
AGGATTAGGGATGCAGTGTCGTTTAATGATCACCAACCGCCTGTTAATATAATGCTTTCA
TGATTAGAACGATAAATTACTGTCATTATGGTATTCTAACGTAAATTATTTTTGACCAAT
CATTCTTAGAACTAATGTGTATTTATTTTTGTGGAAGCACTGCTAAGAAGAAAGAATTCG
GTCTTGTTCATAGAAGTCAGATTATCTTAATCATCACAGACAATGTTCATTTTCATTGTG
AAGTCAAATTGATCTGTTGATAATTTGTAGCGACAACTGGCTGCTGGGACATCATTTGCT
AAAGTTGTACCTATTCTTACATTATGTTACATTTATGATGAACCAATGAAACATTTCAAC
GATTGGTTATTGTTATAGTTTTTTAATGTCTATTCATCTCACGTAGTGCAGTCGGGCTCT
GAATGTACTGAATCAAACGGTGAATTTGTTTGGTACGTTTGTTGTAGATTTCTCTCCTAA
GGTGTTCCCAGCATCTTTGAAATACTTCTCTATGAGCAGTTTCTTGAGGTTGCATGTCAC
CAAACATTCGAATGAATAACCTTGCCCGATATGGGATATCCTCTTGACAACTACCACATT
GGTCATTTGAATGGTCTCTATTATACATGCTTTGTGCCAATGTCTGAGCATGACTCAAAA
GTTGCTGAAATACTGAAGTAACTGGTATGAAGCATCCTAAATGACAATCATCTTGGAAAA
AGGCATTGATATTACTTCCAACCCATCTTGCATGATTATTGTGACCCAACACAGAAACAT
TACCTTCTGGGTGACCAGCTGCTGACTGCAGTACACCAACAAGGCCAGACTCATGCTCAG
GGCTTTGGATCCCCATGCAAGGTGCATTCAAGAATCCACCAAATATTGTGGATGACCCAA
TGGACATCGAATGAGATTCTTGGCTTAGGTTTAGGGTTGCACGAGAACTTGGGTTTGTTA
TTGGTGCTGGAGAATGTGAGTGGCACAACTGATTTGATGCATGGGTGCCATTTTGAATAG
TGGCCAATATGTTTTCCTTGCTCTCATACTCAGATTCACATGTTGATGAATTTGCCAACC
TTGTCAGCGTGCACAGAAGAAAGGGGAATCACTATTACAGTTCGAAGTGCCCTTGATACT
AGAGTACACCGTAATCGGTTTAGTCATTTGAAAAAATTTTGGTTAAGCCTTCCCAGATTT
TACTGGTAGTGTACTAACAAAATAAAAAATATTGTATAACTCAGTCAATATCATGAATTT
TTACCTCATACTTAGTGAATATTGTGGGGGAGATCGATTCAAATATGGAACAAAAAGAGG
TGGTATTCCATCAGCTCTTGTTGGAAAATGCAACATGCACTCAATCACTCACAATCACAA
TTATAAGTTCCATCATTGACATCAATCATGACCACCATGTCTAATCAAGCCCACTATGTT
GCTGCCGCTGCCCAATAATAGTCTGAACTTTGCAGAGACAGCCATTGTATTGCAGAGGCT
TATGCCTCTGAATCTTTAGTGGGCATATGGTACTAGCAACCTTTTTACTAGTCGTTTGTT
AGTAGTTATATTTTTAGTCTCATAAACAATATCACTAACAAGCTACTAGATGAATAAAAG
TTCAGGTTGGCCTCAACTGAGGCTGGATAGTCTGACATCCACGATTAGCCATATCATGGC
CAATACTAGGAGTTTGACATAGGCCAAGAATCAGCCTCTTTTGTACCCCTTGGTACAAAA
ATTAAAAGGATCATTCTCAGGACTCAGGACTCCCCAGGAAGAGAGTCTACTGCCCCTGAT
CCAAAAGACAAGGACCCCCCAATGCAGGAGTCTACTGCCCTACTCCCAATGTCATGAACT
CCTCAACACAGAAGTCCATAGCCACAAAGGGAACACCCTTGAGAGGGTATAAACATACCA
GCATTGTGTAGGTTCTACACAATGTTCACTTTCATCGCAATAGATGAAATTGCAGTTCCA
CTGTCCTTCCATCCTCACAACTGCAACAAAATAAGCTCATAAAATAAAATATTCGATACC
TGTCAAACCTACCTACAATTTTTTGCTAAATATTTTTTGCAACGACCAGATAAGGTCAGA
GTTATGTCACAAGTGACATGCCAGATCTGTCGGGGATGATGAGAGCTGTCCAAATCCAAG
CTAAAAATGAGTTACAGAAATCTAATGGGACAGGTAATATTTTAGAGGCAGACCCTGACT
AACCGTTACGGTGTACTCTAATAGTACCAGTCTAAAATTATTATTAGTCCCAAAAATGTC
CATAAAATTGCCCAACTTTGTCACATTGTTGTGTCCATTACATTAGGATCCAACAACCGG
GTGACACAGCAGAATCCTTCTACATGCTCTCATGAGCTTAAGTCCAAGTTGTGAGGTCCT
TCAACCCATCAGAAGTTCCCAACGCAACGACAATACAATCATCAAATTTTTAATTTGTAG
TTCAATCATAGATTTTGGTATGTATTTTATGTAGAACAAAATGTCAGCGAAAAATCCATT
GTCATGTAGAAATTGGCAAAATTACGAAGGACTAAGTACAAAATCATAATTTGTGGTTCA
GTGATTTCATAACAGTTTTAGATCTGGTACTTTTGGAGTGATCTCCTCAAATATCAAATA
GTATCAAATATCAAATAATTCACAAGCTTAGAACATGGTTGGCCAACAATCATTATGCTG
ATCACGAGGTCACAGAACTCATGCCATCTGCAAGCATGAAGTATGGTAGATCGAGACACC
ACGGAGTTCTCATATTTTTGGCACATTTCGTGGAGAGGAGGGTGGGGGGGGAGCACCCCC
AAAACGATTGAATTCCTACAGTGGGAGTATCTACGTGTTTTCACTACCAGGCTACGAGTT
GTCACCAACTAAGAAATTTGACTCGTCGGTCACAATTTTGTGATCGATCAAATTTGACGA
TTGTCGACCTATCAGTCTCAAACTCGAGAAGGTCGTCAAAACCACAAGAATTTGTCGACA
AATTTGATTATCTCGGACACTCTATTGCAGTTCGTGTGGGTGAGTTGGATGATGTGTAAG
ATGCACGTGATGGCGATGTGTTGGATGTGAAAGATCCAAGTGATGGCACGGAAGCGGAAG
CAGGCAGATGGCCTATCTACTTATGTCAGAAACGCCTGTCAGAATTTTTGGTGTTCGGGT
ATTCCTAACACTCTACTTCAACCAATAAAGTGCCCCAAATCTTCACCAGCTCCCGTTTTT
CAGGCCGGTGCCACAACGGAGCTGTCGGCGTCCCAGTTCCAGCAAGGGGCGAAAATGTGG
TCCCAGTTCCAGCACGGGGCCGGTGCCTTTTTGGGGCCCAACATATATAACAATGGATTC
GACAGCCAACACATATGTTTATAACAAAAACCAGCAACAATTCAACACATCCCCTTTCCA
TTGAAAACTGGGGTATGTAGTCAATATTGTTGTGTATATAATAGTAAATAAAGCTATTTG
TCTCTGACCATTTTCAGGAAAATGAGAGTTCTTGCAAAGGTGAGGGAGGATATAGGGATA
TTTTGCTAACTTGGTATGTATATACCATGAACTAATTTGTGACTTCCATGCAAATTGCTG
GGGGTTGTCATGGGAAAGAAGTGGATTATTTTTTGGTTCATAATGATATATCATGAAATT
TGGTAGGTCCATGACTTTATTATGTACATAACAATGGATTCGACAGCTCAACACATCAAC
CTATCCTATGATACATCAATGACATTGTTGTGTATATAACAAAACCAGCAACGTTCATGA
ACTTTATTATGCATATAACATGGGTTGACAAATTTGAAGACAAAGGTATGTGATGGTTAA
TGGTGAATATTTTTATGCATATAACAGCAGATTGTTTTCACATGTTACCACCAGAGATTG
TTTTGTTTTTTAAAGCAGAGGTAAGTGTCTGATATTTTTTGAGTGCTGTTACAGCATTAT
GGATGTTATGCATGTCTAAACCTGTCAATATTTTGTTGATATGTCCATGCCACTGTTTTT
GAAGACAGAGGTATGTGGGGGTGTGGTCAAAATTTTATGTATATAACAAAATTTACTCAT
GTCTAAAGCTGTCTGTATTTCGTGGGATATGTTCATGACATTGTTGTGTACTTACCAAAA
TTTGAAGATAAAGGTATGTTTGGTGTGTGGGAACAATATTTTTATGTATACGACAGCAGA
TGTTTCACATATCACCGCCAGTGATTGTTTTGGTGTTTTATGGCAGAGGTATGTGGTTGT
TATTTTTGGAGTATGATGAAAACAATATAGGTGTTATGCATGTCTAAACCTGTCAATATT
TCCAGGGATATGTTTGTGACATTGTTATATATATAACAACATTGTAAGCCAGATAATTAA
TGTGTTTGGTCCATATGTTTATGTATATAACAGCAATTGTTTTTCACAGGTAACCTGTTT
TCACATGTTTCCAGTGATTGTTGTGATGTTTTACAGCAGAGGTAAGTGGCCAATATTTTT
GGATAATGGCAAGCAAATAATGGTGTTATGCCTTCTAAACCAATCAATATTTCCTGGGAT
AGGTTCGTGATATTGTTATGTATATAACAAGATCAGAAGACAGGTATGTGGTCCATATGT
GGGTAAATGTGTGGTCAATATTTTTATGTACATAACATCTGTTTATTCACATGTTTATTG
TGATTATTTTGCACATATGTCTGACATCAACAAGATTGGTGTATGAGAGAAAAAATTTCA
TGTGCTCAGGTTTTTTCCACGATGCAGCACTCTGCATTGGTTTTTATTTCATGCCAAATA
AAGGATATCAAGTAGAACGGGTTTTCTCCCGAAGGGATAGTACTTTGGTGTCAATGTATT
ACTTAAAATCTGATAAATTCACTGACCATTATTTTCAGGAAGCTGGCCATATTGGACCAA
AATTATCACAAACCAAATTCTTATTCTGATAACAAATGCTAATCATTGGATAATTCACAC
TGCAACAGTACACATCGAATTGCCAACTACTTCAAAATGATATCATATGCTGTGATTGAC
GTAGTGAGTCATTCTACCAAACATGATGTGTTGGCAAACATAAATGACACTACATTGTGA
GGTAGAGAAATGGAGAAAGAGAAATGGAGAAAGAGAAATGGAGAAAGCAAATAAGAAAAA
TGCAGAAAATAGCCCCAGATTAATTTATTGTGCGGCAACTCACACCCCAAAAGGAGGGGT
AGATCTCATGTATCTACCAAGCCAGTCCGCAAAATGGGAGGTGCATAATGAAGTACCTAA
CTTGAAAAAAACCATCATCAAAGGAGAGTTGGAAAAGTACACTCTAGATGTGAGAAGATT
GGCATGTCATTGCGTCATCAGGTGACTCACAGGCCTTGAGTATAAGTACTACCTAATTTG
GTGGAACAAGTCGTCTACATCGCGTAGAGGAGAACATTAGAGACTTCATGTTGTATTTAC
TATTGAGGACAGTGTTTTGAAATTTTTCACTAGTCCAAAAGTTTTCGCCTCTGCCATCAA
CGCTTCCCTCTCATGGTCTTCCGACTGCTTTAGCTTGTGCAGAGTAGCAATAACAGGCTG
CGGAATTTTCTTCTCTGATACAAACACCCTGTCCAGCAAGTAGTTTATTGCTGATTTTCC
AGCAAGAGATGTGTTCTTCGCTAACTGAAAAACTAGAACAATCGCAGAAAGAAGCACTTG
TTCCTTGTCATTACTATATTCAAGTTGATCAAGGATACATTGTCTACGCGACGCGAGTAT
TCGCTTTTCATTCTTTTTGTCTAGTACAGAAAATGGTATCCCAACTAATGGAAGACACGT
CTGATCCAAATGATGAAGAAACGCTTCCAATTTGTGTTGGCTATTGTCACATTTGGCATT
GTTATTCGTGCACAAATTCCACATTTGAACGAGATGAAGTCCGATATTTGGTGAAAAGAG
GGACTTGAGATAAAGAAGAGGTTCTCGTCGCTTCCCACTCTTATCTGCTTTGGTGGCCAA
TGAAATGACTGGAAAAGTCAAAGATCCTAAATCGACTGGAAAACAGAATCCATGTTCTCG
GTGGGGTAATCCTGTCTCAAGACAATCAAATATCAAATCTTTACTTTGTTCATCGGAAAT
AGCTTGCTTGAACAAACAATACTCCGTGATACGTTTGGCGATACAGCTTCCGCAAGTGAA
CAACAATTCGTTTTTCATCTCGTGGATCATCTCACTCTCTGAAATGGAAGCGACACTGTC
CCCAAGCCGAAGACGACCCTCAATAGCGTGAATCGTTTTAGCAAATATTTGCAACAAATA
ACACAGTTCTCTAAAAGATGTCTCGAATGCCTCTTCTGTACTCTGGATCTTGGCCGCTCC
CTCTACCCGAGAAGTCGCGTTGACCTTATTCTTATTAGCAATGATTTCGGCATTGATTGC
ACGCATGCACATGTCATGTAGTGTGCCGTAATCTAGAGCGTGTCTGCAGAACTCTATCAA
TGGGCCATCACTCTCCGCATGGTTACTAGCACTCCACATAAGTTTGCCACATTCTAGCAG
TGAAGTTCGATTGTGTACCATTTCATGATGCTTTTGAATATCAGATAAGTCTGGGAAAGC
CTCGGCTATGCATTTCGCGACGTCGACAAGCGGGATAACGCTAAACGAGTCCACATTGTC
ATTACTTTGATAGTTGTGTCCTTTGCTCGTTGAGACTTTGATCTTTGAGCCTTGTTGCTT
CATAATTTCGTTCGCTTTTTGCTTGCTGAAATCTTCAATGAGAGGGGGCATAAGCTTTTT
CGCTTGCTCAATCATCGAGGCGCTAAAGAATAATGCAATTTCCCCTTGAATCACGGAGAG
GCCTCTACCGTACTCATCATGCAGCTTCTTATCTTGATTCCGTAATGAGTTGTCAAATAC
AATTTTAGAAATCATAACCAAATCTTCTTCAAACCACACTAATTCTTCTGGTAGCATTGA
CTTCAAGTCAGCAAAAGATTTGTTGAGTACAGACGATCGTATGGCATCCTCCAGAGGTAG
GCACAACTGCTCTGAGTCAATTATCGATTTTTTGAGAGATGTTGCATTCAGCTGGCGAAG
TGAGTGGCAGTATAGAATTGGCTCTGTTTAGTATAATGGCAAAGATGAGAGTGTAAAACA
TGCAAGTGTCGAAGGAGACGAATCCTTACAAATGATTCTTTCACAAAGCATTCCATACGA
TTCTTGGAGAGACCAAGCCCAATGCACCTCTTCTCACTCAAGAACCCATTGGCGCGGAAG
AACGAATCCACACATTTTCTCTGCAACGAAGAATAAATGGCAGGGGTAAACGTTGCATTT
TGAACTGTCCCATAAATTTTTCCCGCGTCACACAGTTTATTTGCTATAGATTGAACGGTC
AGCAGCTGATGCGGATCATTGCTGCATTCTGCGAAAAGTGATTCAAGCTGTACAGTATAT
TTGACAAAGGCCAGTGAAATCTTACGCAAAAAGAATCACAAACATGAATTGGCACATGCT
TACCGAAACAGGGGTAGTAACTCCATACAATGCATTCAGCACCAGTTGCTCCAAATACGG
CTGACTCTTCAAGTCAGAAACGAAAGCATTCGTAACCCCGGTGGGCATTCCAGTCTTTTC
GTCAAGTAAAACAATAAATGATTCTAAATCAGCACGCTTGTTCCTTTCTGCGTCACCCAG
TAAATCGTTCAACAGCATCGTAACATCCTCTAGTGTCAGTCCCATTTCATGAGAGAGTTG
TTTACTGGTAACTGCGCCGACTGAGATGTTGGGATTTTGATAGGCCATTGTATCCAATGA
AGGGTAGAATTCATCACTTGACGTCCCATTGCAAAGCCGATGGATCGTTTGAACTAGATG
ATTCATCACACTGCTCCTGAGTGCATAGCTATGCCCATGAGTGATCATATCATGTACTCG
AACGAGATTGTTCATCCCCTCGGCATGTTCATTCCGCCTCTTGCCACAGAGTGAATCTCC
CACAAACGAAACACGAGGCTCGTCCATCCCGAGCCACAATCCAATATCCGCAGTTGACAT
TCGCCCACCGTAGGTGTAAATGCTATGTATTCGCAACACATGAATGAATTCCTGTTGAAT
TTGATGGAGAGAGAACACTGACGGAGAGCACGGCGCGAATGATTGGGGCGATGACGTGCC
GATTCCGCTGTCGTACAGGGGACACGCTGTGAAAAATAGTTCGGATTCGATGTTGTGACT
CCACTCCGCAGCCTCGAAGTCGGTGCTCGTGGTTGCATCATCTCTTCTTTGGGCATAATA
GGGCGGCAGTCGATTAGGATCGTCCGACGCGGCGAGATGGGAGAGGATAGCCTGCGGCGT
AAGTTCAGGTCTCATGATAACTTACTAGAGAGAAGGGGGATGTTCCGCAGGATCCGCGCA
AGAAAAAAAGTGAGTATAGGTAGTACGAGAGTAGTACGTACTGTGACGCTCTCTACGGTG
AACACGGTGCAGCAACGAAGACATAGATTATGGTAGGATTATGGTTATGACCTCCAGAAA
TTTCTGCTTGATAGGAGTTGACAGGCACGAATAAACAATCTCGTTCAAATGATTAGGTAT
GGAGTGTGGAAGGTACGAGCACTTGGCATAGTTTTACTCCTATGCCAGAGATATTCATTT
ACACAGTTTCATTTGCAAGAGAGTTACAACTAACTCATGTTCGGTTGAGAGTTTGGATTC
CTTGATTTTGTACAATTGTACGCGACTGGGATTCAATCAAACGGAATAATTATCTTACTG
CACAAATATATGTAACCTTAAAGAACGGGCAAGTCTAACTTGATGTAGGATGTCGTGACA
TCCTTCGAATGAATGCGGAGATTGTAAATCTAACTGTCGCAGGGATTAACTAGTCCCAAT
CAAGAGCCAGAAGGAATTCGCCAAGCTCTTCTTCTACAGCCACATCATTCCCTTTCGGTG
TTGAGAAAGATACCTCAGGTTGGTAAACATTCCTGTTCGGCTCATCAGGGCTAGGGACCC
AAATGGCTATTGCCATTGAAATGATTTCTTCATCAGATATATCGACTTCTTTAATACGAT
CATGCGCTGAACGGCAGACATCCTTAACCGACGAGTCTGCTTTGCTTACTATCCTGTTCA
TACTTCCCTCTTCACATTTTTGTGTGTCCATGCCAGCCTTGACTATCTTATGCGTCGAAT
GAACCTGAACCTGAGCGTCGTCCCAACGCGGCTGAACTCGAGCGAGTCGAAGATTCACTG
CAGTCACTGGAACAGATGTAGAAAGATCTCTGGTGAACGCTTGATACGAGTCGAATAATT
CCTGCGTAGACAATATCAACAGCGTTGTCATGAGCAACTCGGTAACTTTTCTCTGAATGA
AACAAACGTATGTGTTTTGACTTACCCTTTTGTAGCGTTCCCTGTCCTCTTTGGCAATTT
CCTTGAAAACAGAGCGGGTCAACGCATCTGCTTCTTTCCACTTCTGACTCACTTTCTTGC
TCATACCAGCAAAGCTGTCACTACCAAAGAACTTCTGGTGGGCCGCGTCTTTTTCAACGG
GAAGATCATCAACTTCTGTGTTAAGCACCATCTTCACATAACTTTTGTACAAATCCTTTT
GTGTTTTGTCCGTTTGGATTGAATTCATTTGAAGGGACGGACACTGGAGGATATTCCTGT
AAAAGCGGAAGTACAGATGATAAGCTGATCTAGGTGTTTTGTTGGATGTGTAAGGCGCCA
TTGTTGAGGAAGTGATCATGGTGCTTAGTAGAAATTGAACTCAATACGATACTAATGAGC
CGTCCAAAGATCAAAAATATTCGAATTGAGCTCATACATGGCTAAAAACATGTGCGTTTT
GTTACAGATTAGATCGTATTTTACCGCAGCCTATTCTTCCGATGAAATACTAAATCTCAA
TTGCGGGATTATATGCTTTATAACGATGACGCTGACGATTACGAATGCGATCAAAAATCG
CGACGACATTGGTGGCCATTACAGCAACTACGCGACGATACAGAGCAAAAGAAAAAAATT
GAACAGAACGTGTCGTGGATTAATAAGGCCTTATCATGTTTTCAGTAGGGGAAACTCATG
GTATTTTTTGTACAGGTTGAAAGGATGAATAGAGTCTATCTAGACGACAGTGCACTCGAA
GCTAGTAGTCGTATAGGGCCTGCAGACCATTGAACCAAGTAGTGACGGACGGGTAAAAGA
TCGGCCACAGTCTATATTCGCATCACTGGATACCGCACAAAAACCTTACCCAGCATGTTT
CTCACTTCTAAGGTTCTTGCTTCAACCTCCTGTTGTACGTATTCATCCGATATATTTTTA
CTCCTCTCGATGACTAAGTATTGCGAGAAAGGGACTCTCTCAGAGCAGAAGATAAAAATA
ATCCGTCAATTCTTTCGCCTTGTCGTGTATATCACAGATAACAGATAATACACAATATCT
CTTTCAACTTGCCCCTCTTCGAAGGTGTAGTAGTAGGTCCTGTACCATGTATTGCACCAT
GTCTTGTACCATGTATTTTACCATGTCTTGTACCATGTATTGTACCATAAAATGTACTTC
ATATCGTACAATGATACAATACGTCGTATGTACGATATTCTTTATCGTTAATGACCTCGC
AATCGTACAGCTATCACAAGAACGTGTCAGTCGTGAAAACTAAAACACGCTGTGTAAGTC
ATTTTTGAGGTGGGGGGTTACCTTCTTGCTCAATACTCAAACTGTGCCTATGAGTTATCA
ACACGTAAAACACAATCCTTCTCTGCCGGAGGCAGTCAGGAAGGGCTTCGCATCCCTCAT
TGTGGTCTGTTCGGGATAGTAACCAAACTCTTGGCTAATCATGCATTCCACCTAGGACAT
CATGTATTACGTATTTTTTTTTATTGCCGTCGCACAATACGTCTAATAACGAGAAGATGG
ACGAGAAGGTCTACCCCACGACCTATCCAACACCACTCTATCAGGCTGAATAACACAATG
GGACCGACATTCAAAGTTCTCTCCATTGCTTCAACTTCTTCATTCCCACAATTCAACGAT
GCATGGCAATCAAATTCACTCATTCAGTAGGAGCTTCTTTTAACTCATTTAATACATGCG
ATCATGTCATCAAGCAACACAGAAAAGCTGTTCACCAATCAAAAATGTGCTTCACCATAA
GTCAAAGCCAAGAATCAAAAGGGAGAGCGAAGCCCTTTGCCATGAAACAATCTGTCCCGT
GTTCTCCTCCTTGCTCTTTGCTGTTATCGTCAAGCCAGCTATCACAAAATGAAACTGATT
GCCACGAACATCACTGCAACCTTGGCCTAGATGACGTCCCTATCTTCCTTCCAATATGCC
TATCAGTTCTAGGTTCTGAAAACGAAACGAACAACAAAGAAATTGAAGCAGAAGATGCTC
TACTCTCCATTATCTCACAGTCGGCAGTCACGCCACATCTTTCTCTAGCTAAAGGTCGCA
CTCAAGAAATGAAAGAAGTTGTGATAACAAGGAAGAACATCGAGTTTTTGCTCGGGCGTA
TCCCCCCACCCCCATTTTCATTTCCCGATGTAGCTCAGGAAAAGGGCAGAGGCACTCGTT
CAGAGAGTGAGTCAGGGCAAGATAGCGAAATAAAACGACCCCATCATAAATTCAAAGGGT
GGAAAAATAACGGAGCGAAGTTGGAGATTTTACCGTGAAGGCCTTCAGCACTATCAAAAT
CTGCTCAATCTTCTAATTGAAGCAACATATTTATTTTTGATTGGATTTGTGTTCATATTC
ATGTATGCTTTCTTGTTGAATGGTAACATTAGTGCTCTATTTAAGCACGAGCAGTTTTGT
AGTATTGCGCTACACCTTTAGTTGTAGGAAATCTCACAGTTGCCTATTTCCGCGTCGGCA
CGAATAACAAAGCGATAGTTCTCGTGATCAATATTCCTTTTATTTGCCGAGTTACTGGTA
TTCAAAAGCCTCTGTCTAATAAAAATTATTCACACTGATTGATGAATACAGCCTCCTTGT
TCGAGGTCTAAAGTAAAGAGTCCCACTTCATTGCCTGCATCACTTCTTCAACACCAAAAT
GGGTTTTTGTGTCAAGTCCGCTACCCTTCCACCTTTCGTTTTGGGGTATTCAATCATAAT
ACGTCCGGATTTGGTCATGTCCTTCACCTCTTCTGCCGAGAACAAGGCAAATGTTCCATC
TTGTTTCATCACCATTCGTTTGTCTGATAAGGCAAAGACGTCGGGGTAGTTTTTCATGTA
GTATGCATAGAGTGCTTCCTTCGGTGTCATCACAGGAGAGAAAAGAGATGTTTGCGAAAA
CATAGTGAGGGTACAATCGTCGAAATAACGGTGTTTCCAATGCGATAGACATGAAATGAC
ATGTGGTGATTTTTGAATTTGAAGAACTCACCCTCTGATTCTCCGCTTTATTCTCCAAAC
TCTTCCTCTGCAAACTTTGGATGAGTTCATTCCCCTCAGCGAGACTTTCGCATCCCGAGC
CTTCTCCGTTGGCACACCTGCCCGGACTGCGAATTACGTCGGCGTTCGCCACTCTAGAAG
AAGTGATCATGGTCACAAGTGCTACTGCGCGTTGAATCGCGGTTCGACGTGTGGTCTCTG
AGCGTGATTCATGGTCGATACGATCGCCAATGCGTGCGTGGAGGGCAGAGGTGGCGGCCG
GTCGATGCAACTCGGCGAGAGCGTCGTGTGGAGAGTTTGCCAAAAGCGAGACCGGCGATC
GAACGGCCTGGCGTGGCGACAGGAAAGCAGCTTGGGAGTGAGGTGATGTGAGAGCGAGGA
TGAACAAGGTCCGTTTCAACATCGTTCTTAGTGCTTTGTGTTGAAAGATGCCCGTAGATT
ATGTTTAGATGGCGTTGCTGAGAAGGTTGCTGATGAAAAGAGGAAGAGCCGACAAGGGCC
AAGGATGCTCAGAAAGAATGCCGAAAGAATGCCTGTAGCAAGGCCCCTGTAGGGCACAAT
GGAGGCACATTGCATCTTGTTGCACCCACAGCGGCACCTACAACAGGGTCCCTTTCCGTA
TCTTCGAGCTTCAAGACGCCGCAAGGAGGCAGCACACAGACCTACACGGATGTCCACTAT
GATAGCACTATGATACAATACAAATACCATAATGTGGCAGACGCATTTGTTTCTGCCTCC
ACTATGAGCAATCATGAGATAGAAAAAAACTACGCACTCACTCATTTGAATCAGAAAGGA
CAGAACGCATCAGGGCGACACCACCTCTTAGTCACAGCCATCGTCCCACGTGTGTTAGTC
CTTAATCCGGCGACGATGTGAAGCTCCTCTACGTATAATATGTTCTGTGCTGGATCAAGA
GATATTCGACGAATGCGATTGTGCTTTGAGCAATCATCACTTGTACCGTAGCTCCCCTCG
TTCTCCGTTCATTGGAAGACTTCGATTATAAACATGGCCACGTATGATGCGCTGAAGCAG
CTGTGTCTCTTCATATGTTTGTCCATGGCAATGCCCATGGCATCAGCGTTCCAGGCATAC
TGTATGACGATGTATCCACTCTCTAACGGCGATAAGGTTCTTGGATTAGACATGACGCTT
ACACAAATTAATCAACTGCCCTCCAAACTGGAAGAAAGCGCTCCACAAAGAATCAATGTT
CGTGAAATTATGGCTTTGTTAGAAAAAACTTATCCGGAGGGAAGCGGCGTGAGTGATGGA
AATGCTAAGCAACAATGGTCGAAAACGAGAAGTTACCTTTACCAATATCGCGCCAATGCA
ATTCTATCCCGTGCTAAAACAAATGCATCAAATTCGCATCAAATGCAAGAAAAAACATCA
AATGAAGTCTTACTGCCCGAAGCCTCTCCCGCAAAAAGAAAACGAGTCAGAACCAAAAAT
CTAAGCATTGAAAATGTACGTCTGATTATTTCCTTCCTGCAAAACTCGTTCCCAAAACAT
CCAAAGTTACAAGCACGAATACTGCAGAACTCCCCGAGAATATTGAGTCAATACCACTCC
ATCGAAAGTCGTTTAATACCCACCATCGAATTTATAAGGGGCCTGTATGGAAAAATGCCA
GATTGTAACGGAGAAGTAGGGGGAATGATATACGAAGCCATTTGGCGAAATACAAATTTA
TTGCTTGTTCGAGGAGTGGGGTATGTCGGAGGAGGATGGGAGGAAAAAGGAGATTGCAGC
TATACTCGCGCAGATGGTTATGATGGAAACGGCGTCTCAGCTGTGGAAGATTACTTGGTG
GAATTGGGCGTATCACCTTCTGGAATTGTGAAACTCAAGACTCATCACCCAACACTGTTT
CAGCTGTCGCTGAAGCACAGAGTAAAGCCAGCGGTTGAATATCTGTTTTCTTTGTTGGGA
AACGATCCATCAAATCTAACATCGTTGAAACAAAAGAAACAATTTGCTAGAATTCTAACG
AATTATCCGATGCTTCTTCACCTAGATGTTGGTTCCAATCTTGAACCAACAGCTCGTTTT
CTTCAATCTTTCTGCGACATGACCGACAAGGAGCTGTCTTCGGTCATTGTATCTACTCCA
GGGATACTAGGGCTATCTCTGGAGAGTAATTTGAGACCTACATTACAATTTATTTTTGAC
AATATCAATGGAACTGCGGCGTACAAAAACAATAACGATGATTTGATATCTGTGCTTAGA
AAATGTATATTGAAGCACCCTCAGATCCTAGCTCTCTCCTTGAGCAACTTGCGTGCGAAG
ATGCATTATTTTGACCAGATTGATCAGCTCCGTGTACGGAGCAAGGTGAGGAACAACCGC
AGTGCAAAGAAATCTACTCTTGCATCGAGGATACTTGTAAGCGCACCATCAACCTACTCG
CTGAGCCTGAAGAATATTGCGGAAAAGATTGAATACCTCGCCGCTATATGGAAATGTATT
TCTCCTTGTACGTATAGTTCAACAGAATGTCCCCGCAACGTTGAGAAAATATCCTTGTCA
GATATGCTTCAGGAATATCCACAGATCTTGACACTTAGCATGGAAGGCAACATAAAGGTA
AGTTTAAGCGCCATACAATCCCTTACAGAACGATATGTGAACGTTCTGCTCACTTTGGTT
TACGTCACAGCCAACAATGGCATTTTACAATATGTCTGGCTACATTGATCTCAACTCAGA
TGGGCTACCGCAAGAGCATAGTTCGAGTGCGATGCAAGACCATTCAATTATTCGGGGTCG
CTACATAGCAACATCATTGTACAATAGACTTCTTCCCCGGTGGCATTACCTGGGACTCAA
TCAAAGTAACAATCAAACCAGTGTCGATGTCGATATCACGCAAACTGTGAATACAACTCC
ACTCTATGCTGATAAAAACGTGCCAACCACGTTACCTCCGCTGCACTTGCTGGCTGGTGC
CAGTGACGAAGACTTCTGTCGACAAATGAACCTATCAATAAAGGAGTATCATTCGTTCAA
GAAAGCTGCCGCGCCTCAGCTAAAATTTAACTCACAGTTCGAGATATGGCTCCAGACTGG
CCGGCCGATTAACATCAATGCATCGAACAGATAGGCGTTCTCGGAGCTAAAGGAAACATC
AATGAGGTAAGAACATGCGATGATTCTTGGGAACATATGACATAAATATCATGTGTCTAT
CAATCAACAACGGATCAAGTACACCCATGAATCACAAAAAGTTTGAAATTTGTGAAATAT
GATCAAGTCAAACTTGTATCTTGTTTAAAGCCAAAGGAGTTCTACTAATCAATGGAGAGC
GCAAATGCAACCATGATAATGTCACAAATCACATTCGGACGATTGAAAGTGAAATAATTC
GGGCTTTATCCCTTGTCGTCCTGGCATTAGAGGTTCCGGACAGGTCAACATGATTTAAAA
GTCACTTGTTGCACGTTATTCTTCATTGCTTGAGTGCGAAATAGTCCAGACTTGATCCAT
TGTCCTTCATGCTCCTAGTTTCAGGGCAGGCCAGACCTGTTGAAGAAGTCATGTGTTCTG
AATGTTCAGAGCACTAATGTGTGGGAATCTAGTAGCACCTTTAGTATAATTCTAGATCAA
CTTTGAGAGTAACTAGTTCAGCGCAAGGCGCGAATGAGCATTTAGGCAACAGTGGAGGTG
GTTTCAGGTGTTGCATTAAGTTTGATTTGTATACTGAATAATAAAAAAGACATGGAAAAT
TAAGCTGTGACAAAGTGTCAAATTGTTTAAAGACCAGGCCTTTTGCCATGGACAGTACTT
CTCTCAGTCACTTGTGACAAAGGACGGGATATCTTAAATGACATCAAGTTTGTGGTAGTT
TTAGCTCGGAGACATCAAAGTCATAATCAATGAAATCCATAAAATTCATTACATAGGGGT
TAGCTATGTGCAGCCAAAAGAAGAACACATGTTATGCATGTCAACTGAAGATTGGCATCA
ATTCATGTTTATGTACTGTGTCAAATACCACTTTTTGACTTATGGGTTCAACAATGCCAA
CAACTCTAAACAAAGCCCTTGACTTGTATGTGTGCCGGGAAGACCCTTCTAAGACCACTC
ACCCCCTACTCACTCAGTTTCAGCTCCAAATCCAAACTATACATCACCACGCCCCCCTTC
ATCAAGTCTTGATCTTGACATATATTGCTGAGTTCCCCACTGTTAACTGGTGCTGGAACG
CCTATTATCATGCATAATTTAGTCCATCTGTTACGTGAACACATACATTCACATACTCTC
TCATCACTGAGCATTTGTTCATCGATCTCTTGTCAAACCACCAAGTTTGTTCATCCATTA
AATCAACACATATATTCTTCATGCCAAGTCCACCTATTTTGTTCATCAGGAATGCCCTAT
GCTGTAACTGTAATTTTTAGCAATATTTTGGTTCCTCTTTATCCTCAAAGTTGTTTTAAG
AGTTCGGCAAAACACTTGAAATTAGATAGAACATGTCACATTATTTTGCTCCTTGTAATA
AATTTCTAATTGAATTAATGCATGCCTTATATCATTGAAAAAATAAGACATGCAGTTGCG
TCTTTCACTGCACACAGCAAAATCTTTGGTATTGCAACACTTAAAAATATTCTGAAGTCA
AACTACAAGTGGCCATGTAGAAAGGATGACTGAGACCATCACAATATGCAGCAAACAATG
TCAAGCAGTATTGTCACTGCTGCTACCATCCAATCATTGTCTCATTGCCCATGGTGCTGC
TACTACAGCAGCTGATGCTAACCATGATAGCCCTCATGAAACTCTTCCTCTATCACTGCA
ATCCTTCTCAAGCCATTGCACTGGATTTCAGCAGTATAGTGTGCTACAACATGGAAACCA
AACAATTTGCTGCAGCCCATCACTGACCTTCACCAATTCATGGTGTAATTAATGACAGTA
TTGTCTTTCAATCAAATTCTCATCGGATTATGTGAAGAACATTTCACTGTATCTCTTTTC
TCATTTGCTTGAGTAGGGGGGTGTTGAAGGTTAAGTGATGTTGAGTATTCTGCTAGATGC
ATTCAAACTATGTATTATCTCTGATAGCATTGACAGGACAACTGATTTGCAGCTTTAACA
TTGTCACACCTGCAAAGCCTGAAGTTCTGATATTGGGGCCTCAATCATGAGTGCTATCAG
GCAATGCTTCATAATCATGTCCCAAGCAAAATTCTTTGGATCTCTCATGTAGGGATTTGA
ACAAGGATTTGAGAGGGCCATACGTTGGCCATATTCTCTCAAAAGAATTCAATCATGAAT
GAACTGGTGGGAAGCAGAAGGTCAAGAGAGCCAGCAGGCATCTCTCTCTGTTGCTGTATA
GCTCTAAAATATTGAGTGACGTACCTTGGATAAAGGCCTCATCAAATTTTGCTGTTTGAT
GCAGCTCACAATTCTTCTAAAAGAAAATTTATCAATCAATTGACGGTGTTTGGAGCAAAA
GGCTGGAGATTGCTGGTAAATACACAATTAACTGAAAGTCAGACAACAATGTTTTATTTG
TTGTCTGATACTAGTCAGACAAAATTCGATACTTTCCAGTTGACACTGTTCAGAAAGAAA
AAAGGGGAGAAGAAGTTTCTATCAGGGGACAACAACACAACAATGGATTATTATGGAGCT
ACTAAGATAAATATCATTGGGGAGAGAGCTTGTAATTGCTTCCTTTGAACATGCTGTGGT
AGGAGGCTAGGTGGCCCTTGAGGACCGGGTGCACGTGGTCCAATTTGTCTGGTTGGGATG
CGGGTGCACGCGTCCCTTGTCCCCTGGATTGAATTGGTGGGGTGGCCCCATGGCATGTGG
CGGTGGTGGTGCCGGTGGATAGCTGGCTGGAGGAGGCGGAAGTGCAAGCCCAAAGTGTGG
CACCGGAGAGGATTGGGTTAATCCTGCTGGGACTCCAGCGAAACCTAAAGGTTGTGTGCC
TGTTCCTTGGCCCCATCGGTTGTCCTGGGCGAGCCCCCGCGCCATCCACTGCTGTGGGAT
GCTTCGATGCACCGGTTCCTGCCATCTCACATTTGGGTATATTGCATCCAGAAGTGACGT
CGGGAATGGTATTTTGTCACGTGGGAGCTTGAACTTGTCTGGATGTAGGCGTTGGTTAAA
GAAACCTCTGCCATCGTCCAGAATTGCCCACACTATCTGTCGGCAGAGTGTGGCTGAGAA
GTCATGTCTCTTTTCTTCGACGGCCTCATTCTTCATTATGTTGTAGATGTTCCAAACTTT
TAGGAAGTGGTCGCACCGAGGGCCAAAGAGGACGGCGAGAAGGCCTGCGTAGGTAGCTGT
GAGGAGGCGTAGTTCATGATACGTGGACGGTGGGTACTTCACGTCTGTGGTGGATGCCTT
GAAAGCCTCCTCCAGCGTTCGATTCCCTTTGGATTCCGCCAATGCTTCCTCCCGCTGGAG
GGAGTGCTCACGTTCGCAGCGCTGATAGGGCGGCAAGCGAGGATAGAAAGACCTAGCCCT
GCTGATTTTAGAACCGCGGTGCCGCCACCGGATTGAATTTTAGGTCGACGATATCGTCAA
GCGTTTTCTTTTCAAAAAACACACCACCGTCTAGCTCGCAGTTATGCTCCTTGGCGAAGG
CCTGCATCCCTTCCTTAAGGTTGGCCCTTACCTCATCTGCTTTTCTCGCCGTCTGAAAGG
TGAGCCAGATGCGTGGTATTCCCTTTGCCTCCGTCACCCCACAGAAACCCTGCAGCGCTG
CGATCTCGTAGCTGGTGTAAATGTGTTTCTTGCCCTCTGCCGAGGACGATAGTGCCCCTG
CGCCTGCTGCGGTGGTGGTTCTGTTGAGTGCGTCGACGACCGCCCTCAGGGTTTCCGCGG
TGCGTAGGGATATGCTATCGAGGGCAAGCCTGTTGGCTTGCTCGGTGTGGGGCTGCGCCG
GTGGCTGCGCTGTTGGCCGCGGTGCCCCCAGGGTGCCATTGAGGCGGGCCTGCATCCACT
CGGTGAACGTGGGATCGAGCGAGAGCATGGGCTCGAGGTCCATGCTAAGGAGGCTTTTGC
TCCCATCCGCGGATTGGGCCGCAGCCATTGTCCACGCCTTTACCAGCTCTGCCTCCTCCG
CCCCAATGGGGTTGGCAGTGGAGGCAATGATACCTTGTACCTCGAGAAAGAGGTCCCAGG
GCGTGCGCTGTTGTTGGGAGAGGAAGGGCGCAAGGAGGGTTGGGACGAAGAGTACTGTGG
GAAGCTGGCGTGTTGTTTTTAGCCCGTCTGGTTGGTACCATGCGTGTTTGTTCGTGGCAT
CTTCGTGGAATGCCCTGAAGTCTGCTTCCTCGCAACTGAAAGAGATGTTTTGCCAACTCC
ATGGCTTCTCTGGTTTCAGAGTCACCGGGATGCAGCCTTGCCCTGGGGATCGGTCCCCTA
CGAAGGCTATTGTTTTTGGTGCAGAGTCGTCCCCCCGCGTGGGGTCGAAGTAAACGGCTG
CGGAGTGGAAGATATTGATGTTCCGATTGCCCGGCTGCATGAAGGCAAAGAGCCGGAAGG
GTCCCGCCAGGGCTTGTTCTTTGAAGGCCTTGGCTCGTGCAGAGGCCCCCCCGACGTCGC
GTTGCCACGCCCATTCCCGTCGGTGGTACACGTCAGATAAATCGGTGCGTGTGGCCAGTT
TCACTGCGGCAGCGTAGAGCGTGCCCGGGGATGTTTCCAGTGCATTCGTTCGAGGGAGGG
TGGGCGGTGTTTCTTCTGGGAACAGGGTTGCTGGCGCCGCCGCCGGTGTTGCTGGGGTTT
CGCCGTGTGATGCGCCCGTAACGAGCAGCCAGGCTTCCGCGTCCTCCTCTGGTGGGTCCG
TCCCCCCTGCATGCTCGGGCTGATCTCCCGGCTCTTGTGTTTGCGTCGGTGTTGCCGCCG
CTGGTATTGCTGGCATGGGTGTCCCTGTGGCTAGGAGGTTCTGTCCCACCGCCTCGAAGG
CCTCTGCCAGGAAATCGCGTGTTCGGACATCGCGTGCGTAGTATTTGTTAGGTGACGTGC
TGGGGCACTCGTAAACAAAGAAAACTATCTACAAACAACCCAACAATCAATCCATGGTTG
CGTTGCCTCGTTGGGTGTTGGCGGCTCCGAACACAGAATGAGCTTGACCGAGAGGTCAGG
CTCACCTCTGTGAGCGTACGTCGCCGAGCTCGTCTGTCCATCACCCAGAGGCAGCAACGT
GCCATAGTCATCATCAGGGCATCATCTAAAATAAAAAATCATCGTGCTGTGGAGGAAAAG
AGATCAAACCACGGTGAAGTGCAGCGACATCAACGGCAGCAACATCCACATCGGCATCCG
CACCAAGGTCTATCCTCATCCACATCCACATCCATGACGTCGACGTCCTCCCAACGGACA
TTTCTCCTCCTGCACAAGTGCTGCTGCCTCATGTCCCTCACACTGGCCTTTCGAACGACA
CCCTCCCGCCTCTTGGGACGACGCACCACTTTCCGCACAGCACCCTCCCCCGGCCTCGTC
CATTCGACGTATTCGCCGCCCAGAAGCTCCGTCCGCTTCTCCACGGCCACATCGACGACG
ACATCCACCGACGAGGCCGGGACGGTCTACCGCACCAAGACGGCATCGTACCAGGACAGC
AAGTACGACGAGCACAACCGATCTCGCGGTCTGACCGGAACGAGCTACGACCCCTCCTCC
TTCGAGGGGGAGGTGTACCGCTGGTGGGAAACGGCGGGATGTTTCGATCCCGATGCCAAG
TGCGGACAGGACGTCGCGAGGGGAGAGCCGTACGTGCTTCCCATGCCGCCGCCCAATGTC
ACGGGACGGCTTCATATGGGTCATGCCATCTTTGTGGCGTTGCAGGATGTGTTGGCGAGG
TTTCATAGGATGAGGGGGAAGGCTGTGCTTTGGACTCCGGGGACGGATCATGCGGGGATT
GCGACGCAGTTGCAGGTGGGTTGGAATCCATCGTGATTTGGTTTGTTCAACTGCTTCCTA
CAACCTCTCAAAATGGATAACTATTACCCTACACGACTTCCCCCCCCAATTCTTCACTTT
AGGTAGAAAAACTCCTCCAATCCGAAGGCAAACGACGTGCCACCGACGCAGAAATTGCCT
CCGCCTCCGAAGCCGAAAAGTCCAACCTCGTACCTCGCACAGAGTTCCTCACACGCACAT
GGCAATACAAGGAAGAACAAGGCGGGGCGATCACCTCCCAACTTCGTTCTTTGGGAGCGT
CGGCCGATTGGACGAGGGAGAGGTTTACCATGGATCCTGCGCTCAGTGTGGGAGTTTCGG
AGGCGTTTGTTCGTTTGTATGAGAGGGGTTTGGTGTACAGGGGTACCTATATGGTCAATT
GGAGTCCGGGATTGATGACGGCCGTGAGTGATTTGGAAGTGGAATATACCGAGGAGGAGG
GAAAATTGTATTATTTCAAGTATGTCGTGGCAAATGACGATGGAGACGCGACGGAGGAGT
ATTTGCCCGTGGCCACGACACGACCCGAGACTATTTTTGGGGATATGGCGGTATGCGTCA
ATCCGAACGATGAACGATACAGACATTTGGTGGGGAAACAGGTGTTGGTGCCCATGTCGT
CGGAAAGTTCGAGTGACGGGAAGGCCCGTTCCATTCCCGTTATTGCCGATGAATACGTCG
ATATGGAATTTGGAACGGGTGCTCTCAAAATCACACCGGGTCATGATCCCAACGATTACG
AATTGGGGAAAAAGTTCGATTTGGAAATTATGAATATCATGAATAAGGACGCCACGATGA
ACAATGAGTGCGGAGAGAGATACACTGGGTTGGATCGATTTGATGCCAGAGAAAAGCTGT
GGAAGGATATGGAGCAGGCTGGATTGGTGATCAAGGTTGAACCGCATACTCAAAGGGTTC
CTCGATCTCAGCGCGGTGGTGAAATTATTGAACCTCTCGTAAGCAAGCAATGGTTTGTGA
GAACGGAAGGCATGGGGGCCAAGGCTCTGGATGCCGTGAAAGACGGTGATATTCAAATAA
TACCCGCTCGTTTTGAAAAGGTTTGGTACAATTGGTTGACGGATATCAGGGACTGGTGAG
TACATGCTTGACTCCTGCGCAATGCCTAGGTTTATTGGTAACATTATCGCTGATCTTTGA
TATACCTCACTGTCTGTGCATTTAGGTGTATTTCACGGCAGCTTTGGTGGGGTCACCGAA
TTCCAGTTTGGTACATTGGCGACTCAGACGAACAGTTCATTGTGGCTCGCAACGAAGAGG
AAGCTCGATCGAAGGCAGTGGAGGCAGGCCATCCCGCAGACGTTGAATTGCGCCAAGAAG
ATGATGTATTGGATACGTGGTTCAGCTCAGGTCTCTGGCCTTTTGCTACCGTGGGATGGC
CACAGGACGAAGGCAAAGATGGAGACACGGATCTCAATAGATTTTATCCGGGAACTTGCT
TGGAGACTGGATACGATATTCTCTTCTTTTGGGTGGCACGAATGGTTATGCTAGGTATTG
AGTTGACGGGGATCAGTCCATTCAAAGTTATTTATCTCCATGGACTTGTTCGTGCTGCGG
ATGGGAGCAAAATGTCGAAAACGAAGGGAAATGTCATTGATCCACTGGATACGGTGGCCG
AATATGGAGCAGACAGTCTTCGATACTCTTTGGTGACAGGTGTTACACCAGGTCAGGTGA
GTAATAGAAAAATGATGATGTTACGTAATGTTTTTTTTAATCGGCAAACGTTGCTTAGAA
CAGAGAAAATTCCTCTTTGTATCTCTATCCACAGGACATTCCCTTGAACATGGACAAAAT
AGCTGCCAACAAAAACTTTGCGAACAAGTTATGGAACTGTTGCAAGTTTGTAACCGACAA
TGCACTGAAAGATGTAGATGAGAAAGAATTGGCGTCCTTGGCGGTTACTGGCCCCATGGG
CAAGGAGGAATTCGATTCGTTAGCTCTCCCTGAGAGATACATTATTTCCAAGTGCCACGA
TTTGGTGGATAGTGTAACCAACGATATTGAGAAGTATCAGCTTGGAGCTGCTGGGAGCAA
GGTGAGAAAATGGTCACATGTTACATCATTATTCTTTACCTTTTTCATATGATACCCTAC
ACAATCACACTTTCAGATTTATGAGTTCTTGTGGGATCAATATGCTGATTGGTATATTGA
AATATCAAAAACTCGCCTCTATGAAGGTTTTGGTGGCGGAGGCGATGACGCCAAAAGTGC
CAGGCGTGTCCTTGTTTACATTCTTGACACCAGCATGAGACTGCTGCATCCATACATGCC
ATATGTGACGGAACAGCTGTGGCATCATTTGCCGCGAGCTCCGATAAAGGAAGGTATGGC
AGCTAATGCTCTTATGTTGGCTGATTGGCCAAAGATGGGTGATGTTTCTCTTGTAAAAGA
TTCCCAAGCAGTGGCAACATTTGAATGTTTTCAGGCTCTTACCCGAAGCATCCGAAATGC
CCGGGCTGAGTACAACGTGGAGCAGGGAAAGAAGATAAGCGCTACCATCGTGGCATCTGG
GAAACTACGTGAAGCTATTGCGGCTGAAATTAAATCTCTTGTCATGCTGGCAAAGTTGAA
TCCTCATGATGTAGCGGTTGTAGAAGCTGGCAGCGAAGAGGCGAAGGCAGCCGCCGGAGA
AGAATGCGCTCAACTCGTTATCCAAGACGGTGTGGAAGCTTACCTCCCCCTAGCAGGTCT
GGTTGATATTGAAAAGGAAACTCAACGGCTAAAAAAGCAATCAGAAAAGTTGGCTAAGGA
GATTGAGAAGCTAGCAAAAAGACTCGAATCGAAGGGATTTGTGGATAAGGCCAAACCAGA
GGTTGTGGAAAAGGCTCGGGCAGAACTCAAAGAGCTTGAAGATCAAGCTTCTAAAGTTGA
GGCGAGCTTAGCGGCTTTTAGGTAATATTAACTTTTCAAAGGCAACCTAAACAAAGCACT
TCGCTTCTTTCTACTCGTATAATTTCCTTAACATTGTTGAAAACAGCTCATATACCATTA
TCTAGAACCTTTCCATAAACCTTAGGTTTGATGGAGATGTTCATGTATAGTACGTGTATT
GCATGCGATGTGCATTCATTGCTGGCCTAGAGATCTTACCTTGATGTGCATTCTCTAGAG
CGAGAGTTTGTCCATGTATCACAGCAATGAGTGACATGGCGTTGTTTTATCAAGATTTTT
TCAAAATCTTTGTTGTATCAAGACTTTTTCAAAATAAAGATTTTTCAAAATCTTAGTTGT
ATTGGAAACTGAGCCCCTTTTCTCCTTCTTCTCCTTCTTCTCCTTCATCTTCTTCTTCAG
TGAGACAGTATTTTCACTTTTTGCCAAAGCAGGTCTTACCATTGATTTGATGATAACTTA
CCTGTAAAAATTTCATTTTTTGGGGCTACATACATCGGTAGTCATAATGTTTTAATCTCT
GTCTACCTTTAAAATTATATCCTTGTGAATAGCTTAAAGAACAGCGCTATAATGTATAAC
ATTTTTTTCAAGAATGTTTTTGTAAACTTGAAGTGAAAATTAAAGTGTCACAAATCATTT
TAATCATACAACAATGGTTCTTTAAACTTGAAGGGAACGTTATCGTGTCACAAAAGAGTG
TCTAACAAGAATGATTTCGCAAACTAAAAGGAAACCTTTGTAAACTACTTTTATTTGAAA
TAATAGTGGAGCATACCTAAAACCACATCTCGCAAATCGCATTTACACATTTACACATTT
TTTGTGTTTTGGCGGGAAAATTTTGTGTAAATTTACACAAATTATGTGTAAATTACACAA
ATCTTGGTCGACGAGAGGCCCTCGTCGACCATTGACACAAATCACAAATCACATTTACAC
ATTTTTTTACTGTACGTATCATTGACACTCCTACACTCCACTTGTACTGTATCTCTATGA
TATATCTGTACATAGGGGTACTTATAAATAAAAATAAGAAAATGGGACTCGCGACCAGGA
TTCAAAATGCGAACTGTGAGAAATATGATTTGCGATTTACGTTTTCGGTGAGATTAATCG
TTGCATACACAATTATATGTAAATGCGAAATGCGTAAATGCGATTTGCGAAATGTGGTTT
TAGGTATGCTCCAGTGTATTATATCTTACACTTTAAACATTTGCAACTGCTACATGTTAA
TTAAGCATAGACAAGCAACTGTGGCATACTATGACAAGCCACTTTATTTTAAATGTACGC
CGTCCTCTGTCTCTACAAATCGCATTCTGTCTAGCTCGCTACAAAAAATCTTAGAGCGGC
TGCTGGTAATCTTAGTTGTATTGGAAACTGAGCCACTTTTCTCCTTCTTCTCCTTCTCCT
TCTCCTTCTCCTTCTCCTTCTCCTTCTCCTTCTCCTTCTCCTTCTTCTGCTTCTCCTTCT
GCTTCTGCTTCTGCTTCTGCTTCTGCTTCTGGTTCTTCTTCTTCTTCTTCTTCTTCTTCT
TCTTCTTCTTCTTCTTCTTCTTCTTCTTCTGCTTCTGCTTCTGCTTCTGCTTCTGCTTCT
GCTTCTTCTGCTTCTTCTTCTTCTTCTTCTTCTTCTTCTTCTTCTTCTTCTTCTTCTTCC
TCTTCTTCTTCTTCTTCTTCTTCTTCTTCTTCGGTGAGAATGTATTTACCCTTTTTGCCA
AAACAGGTACTTACCATTGATTTGATGACAACTTACCTGTAAATATTTCATTTTTTGGGG
CTATGTACATGGGTAGTCATGATGTTTTAATCTCTGTCTACCTTTAAAATTATATCTTTG
TGAATAGCTTAAAGAACAGCGCAATAACGTTGACCTGAGCCAAAAATCGTCGTTAAAAAT
ATCACGCAAAAATTAGAGGTAGTTTTGACAGGTGTCAAAGATTTGATTTTATGAGCTATA
TTTGTGATTATTGTGGGGATGGAAAGGCAGTGGAACTGCACTCCAGTCCAAACGATGCAA
ATGATCATTGTGTAGACTTCTACACAATATGGTTTGTTCATACCCTTCTGAAAGTTGTTT
TGATCTTCCACAAGGGTGTTCTCTTGTTTGGGGTTCTGAACTTCCATGTTGGGGAGTCCA
TGCCGTCGGGAGGTGGACTCTCCTACTTGGGGTCCTGAGAATGCTCCATTTAGGTTTTGT
ACCCAGGGGTACAAAAAAGGCTGATTCTTGGCCTATGTCACTCGCCCCCACGAATGGAGT
ATCAGGTAAAAAAGGAACCAAAAAAACCTAAGTGTTTTTAGGTGAAAAATGTGGGTTCTC
ATGANNNNNNNNNNGATTATGTTTTTGTCGTTTTGAAACTGACATTTTAATACTGCTTTA
AGTTTGGTTGTTAAAAAAAGGTGTAACTCTTCGTATATTCAGTCTTTCTGATTTGGTTCC
GCGTTGAATCCTGATGGTGTCATTCGTATGAAGTGATGTGATAGTCCAAGGATCACTTTC
ATATCTACTTTCACCTTTGCGGAGTATACCATCTTTTCTAAGAAGTACTTGATCACCAAC
TTTGTAGTCCCAATCACGACGTGAGCTATTTTCCCGTTCTGTGTTTTGGTCTGTTTGGTG
TTGCCTATATTCTCCAATTTTATTCCAGTCGGCCAGGAAGGGGATGTCAAACAACATGTC
CTGTCCAAAGATGGCTGCACCTGGGGAGGCTTTTAGTACTGTGTGGTACGTTGAGCGAAT
GGCCCAAGCGACGTTTGTCATGAACTTGTCTATATCGCTTGTCTCTACTGAAGGGGCCAT
GTCTATTTCAGCTGTCGAAGCATTGATGATATCACCTGATGCACTCGTTCTAGAATTGCA
TTCGCTTGTGGATTCTTGACACTGGTAGGCTTACTCGTGATCCCATATGAGTCACATAGG
GCTTTGAAGTGAAGTTTGAATTCGCTTCCATTGTCATAAATTATGTATTGACAACATGGA
TACCTACTAAACCAGGTCTTGTTCACTAAGTTGCTGATCATTGCTGATGACTTATCAAAG
TATGCTAACTTAGGTTCCTCATGGGTCCTTTTACCGTTCTGCCTTTTTGTATCTAGAGTA
ATATTCCAGTACATCGCAGCACAAAGGGTTTCTTCGAGTCTAGTGTGTCCAGGGTGCTGT
AGATAATGGTGGTACCAACTAACTGCACGGTGTTGAAGATCTTTCGGAATGACCATTTTT
CCTTCCTTACATAGGAGATGTGTACTTTCGACCAATTGTGTTGAGTACTGGTCTTTCAAC
GTCTTCAAGCTGGCATCAAGCTTTTGTGCTTCTGCAATCTCTTGTACTGTTAACGGGTAG
ATTACATCTTCTTCGCTGCGGTTCGCAAATACCAGATTCATTTCCTCTTGGTATGCAGAA
AGGTCTATCGCACTCTCTTCTTGCATGGTGTAATGACACCAGCACTTGGTGAACGTCATC
CAGTTCTCGTGCTCACTCGGTATTGGTCCGATGTCTAAGCGAGAGATGGCGTCGGCAACA
GTGTTATGTATGCCTTTAATGTAAACAATTTTGGGGCCAAATTCCTCGAGGAGCAATCTC
CATCGGTAGACATGGTCAGAGGTTAATCCAAGGGCGTCTTGGATTAGATTTTTATGGTCT
GCCTAGACTTTTCATCTTTGTCCCCACAACATGCCTTTGAACTCCTTGAGTGTTTCCACT
ATGGCCAGTAGTTCTAGTATAGGCTAAGACTACATCCTTGGCAATTGAAGTCTTAACGTC
ATCGAATGCTTTTTGATGCACCGTGTCCCAGTACCATGGACGTGTTTTCGTCTTATTGGC
TCTGGTGACCTTGGTGTGACCGCACTCTCCTACCAGTGAGGTGAGTGGGGCAAGCACTTT
GCTGCGTCTTGCCCAAAGATCTCTATAGTACTGGACCATGCCCAGGAACTTACGGAGGTC
TTTGACATTTTTTGGCGATGAAATCGCGAGAATCGCCTGTACCTTTTTCTGTTGTGGTTT
AATCCCTGTTCGTGTGAGGGTATAACCTAGATATTCTGTTTCAAAGGTGCAGAATGATGA
CTTTCGGGCATTGATTCGCAAGCCCGCCTCGCGTAGCCTGGTAAGCACCATTTTCAATTT
GTCAAGGTGGTCTTCCAGGTTTGCCTTTGTGATGCATAACAAATCATCAAGGTAAGCTCA
TTACAAACTCTAAGGCTCCCATTAGTGTTGACATTTTTGCTTGAAAGATGTCTGGTGAAC
CTGCAATGCCCATGGGCAATCGGATGTAAGAATATTTGCCCCATGGGAAAATGAGGGTAC
ATATTTTGGATGAATCGGGATCCAGTCTAACGGTATAATAACCCATGTTTAAATCTAGGG
TTGTAGCATAGGTAAATCCTTCTAGCTCTTGCAGGACTGTACTGATTTTGGGTAATGGAA
ACGGCTTTCAAACTAGTCGTTTATTTACTTCTCTAAAATCAGTGAGAAAGCATACTGTTC
CGTCTTGTTTTCCAGTGATAAATGATGGTGACGCCCATTCCGATTCGGGCTGAAACTCTA
CCACTCTCAGTTCGCATAATCTATTCAGTTCTTTGATAGTTGTTTCTTTGCGTGATTTTG
GTACTGGGTATGCCTTGCCATGATATGGCTTTGCGCCCTCCTTAAGTTCGAAGGACACAG
GCTCTGTGTTCCAATCACCCAGTGTTCCGTCAAAAAGTTCCTCAAATTCTGTGAGTAACT
CCAGCAATGAGTTTTGGTTTCGGAGACTAAGGTGAGTACAATTGGTGCTAACAATTGATT
GGAGGTCTGCCTTTTTATAATTTGCATCTAGGATTTTAACTACGCGCTGTGTCGCTTCCT
GCTTACTTTGCGGTTCATTTGCCATGCTGTTGTTCACAGCCCAGGCTTTATCCAAGTTTG
ACAAGGTCAGACTATTGATGTCTCTCATTGGCAAAATGATATGATCAACGGTAATTTCTT
TTGTTCGAAAATCTAGAACAATTCCGAGCTCTTTCATGGTTTGACATCCAAGAATGAGGT
CGAACGCTGGCTTTGCCATCTTTTTTTAATCATACTCTACTACGTCAGGAGTCACTGTGT
ACTCCTTACTGTTCGAATACTCAAAGAACTTTAAGTTGACTTCGCTCCTTCCTTTGGTTA
GGAAGCTCCCATTCAACGTGCGCCAAGACTTTGGCACCTGCTTAGCCAAGTAGGGAAAGT
GTTTCTCCATTCCCTTTGCATGGAACATGAGATCACCATCAGATCCACTGTCTAGTAGGA
TCCTGATGACTGTGTTACTGGTACGACGTCCTGTAGAGTGTTCGATATTCTTACGGGCTG
GATTATCAGTCGCTTTATAGCGTGCTTGTGCTACTACAGTAGTGACCTGCCCTTCTTTAC
CTGTCAAAGGGGGGTTCACACTATTGAAAAGGTCACCCGACAGTTTGGGGTCCCACAATT
CGGTTATTGTTTCACTCTGTGTAAGGTTGGCTGGAAGATTTCCTAGTTCTTCTGCCAGGT
TCGAACATGTCTTGTTTGAACCAGAAAATGTTATGTTGACACGTGGGGAAGTTTTAATTG
GACTAAGATAAGTGTTCATCATTTCATTACAATCGAATTTTCTACACAATTTCTTAGTAC
TCCCCAACCCATCATCTCAAGATGAGTCTGAATCATCACTGTTGCTCATGTCGTGATGCT
TACACTTCTTTTTTCCAATAGCGCGTTTCATTTTCTTGTTGGACTTCGTAAGTTTGTCGA
TTTTAGCGGATAGCTGCGCATAGCTACTTCCTCCTCGAGCAGGTCTCTCTAGTCCACGAG
AGTTTCCATTTGGTTTTCTCCCTTGAAGCTTGACTTTGGGGTCCCATTGAGTCATACTTC
TGGCAATCCGGAGTGTTGTGGGTGGTGTGTGCGCCCCCGTGTTTCTTGCAGAGAGAACAG
TACTTCTCTGTGCGGCGTTTCTTCAGAATCCGGTCACTAAAAGAGACCATCTTCTTCCTA
GATGAGTCGTTAGCCTTGGCTACAGTCTTGGGTTCTTCTCCAACCTTCTCAGTGGGGTAG
GCCTTCTCGGTGCGTTCAAGGACTTCGAGAAGTTCCCTGACACTCTGTGGTACCAAGGCT
CCACTGAGCTCATATTGCACTGCAAACGAAAAACACCGGTAACCTCCCCGTACACTCGAG
TGTACGGGAGGTTACCGGAGCCCTCGAATGGTATCTTCCGGTAACCTCCCGGTACACTTC
TGTAACCCTCCGGTAAACTAGTGTACGGGAGGGTTACCGGAGTCTACCGGGAGGTTACCG
GAAATTTGAGACCAAGAGGAGCTTTGGATTTATTTCTACGCACGATAGGAACTGGTACGT
TTTTACAGGAAAACAGACTTCTCAGTAAGTCTTAGAATCGATATCAATCTAATTAATGGC
TATAACTGCATTACTTAGTAGCTAAAAAAATGTTTACCGGTGGCATACCGGAAGTGTACG
GGAGGGTAACCGGAAGTGTACAGGAGGGTAACCGGAAGGTTACGGAAGGTCACCGGAGAG
CACCGGAGGGATACCGGAGTGTACGGGATGGTTACCGGAGTGTACGGGAGGGTTACCGGA
GTTCGCACAAGAGCAACTTGATTTGCCGAAAAACTGATTCCTACGTATGGGAGGGATCTA
AGAGTGTACCGGTGGGTTACCGGAGGTAGGTAGGTTACAGGTGGAAGCTAGCTTTGGGTT
TACTTATTATGCTACGCCCACCTGACTACAGTAGCCCCTCACATCGCCCACCACCCCGAG
CCCACCAAAAGTGACACAGGTGCCAAAATTTCAGCCCCAACAGACTGCTCTGCTAGTCCG
CGGCAAAGCTCCACTCAAACCTACTGTGATTCCTCATACACACCAAGGTAATCTCCGCAT
CAACCAAAGGGTGACCATGCATCATGGCAATGGGCCACTCAACCCGTAGTGTCATCAAAC
ATGTTCCAAACGCCAACGTCAATCGTAAGTCACCATCGCAAAACTAGCGGAAAGGAAGCA
GACGTTTCATGTCTATCATCAGTTATCATCGCCGCCTCGTGGATGGGAAGCAGGCGTTTG
TTGCACTTCATGCAATCCTTGTCAAGAAGAGAATCAGCCTTCCCAGTCTTCCTCATTCCA
TCACGAAAAGACTTCTTCAGATACGTGAAATCGCTTTCTGCCTGAAAGCCCTCTTTGGTA
CCATGATGACACTTGCTCCAATCTACTGCATATTTTGTTTTTGGCTTTGTCATAAATTCG
ATTATCTGACGTCGACTTCTCTTGAGCTTGTTCCCATGTCTGTCGGCAACACCAGCGTCT
GGACTGTCCAACATATCTTCCATGCAGCTACTGCACATGGCCTTCCTGCAGCTGGAGAAC
CCACCACGAGACATTCGACACGGGTAATACTGAAAAGTGCACCTATGTTGAGCACAACTT
TGACGTATGAGGTGAATATATGACACTAGTACACCAGATACTCACGAGACCGCTTTTGAG
ACCCTGCTAATGAAGCTAAAAAGGAAAGGACGTTACATATCGAGGATGCCAAGGAAACAA
TTAGGCAGTCGTCTGTACTCACGGTGCGAAAATATAGGAAGAAGAATATACAGGAAGAAG
AATGAAATAAATTGTACGCACGAGGTGATAAGTAGAACAGGTCACAAAGGTAGTTTATCA
TTCACTCACCACCAACTCTCTCTCTCCAGATCTTTCAGCAGGGGCTTGTGGCACCTGTTT
GCGTTTTGTGTCCTAAATACACAAGTAGGATAAGATAACCAATGTTAGTCAAAACAATTA
AATTCATGCTAGATGAAAATAAATACTTCTACCTCATTTCGCCGAGCCGTTCCGGAGACG
CCATGGCACGCCCTTTCTTTGAGTGCGATTCCTTGTCTCGAAAGCGACTCTCAAGCCTGT
TGGAACCTTGTCATAAGGTAACCATTCATCAGGGTACTCCATCACCCAACGAACCTTGTA
CAGCCTCGCCTTCCCTGGTTTCTTATTAGAATACAAGATGGTCTGGACAACCTTGTCTAT
GGCATCCTAATTCACAAAGAAGAAATGAATGCTATGTGGGTGACACGAGAAGGTAAAACA
GGAAATAGAAAGAAGTACGCATTGAATGGAGTACACTGATACCATAGCCAAGTGCTCGTT
TGCTCTCTCTTGAATCTTTCTCTTGTTGAAATCTTCTATGACATCAGATGTAATGTTGCC
TTTAGGTTGCCAACTATCTTTATAATCTCCGTCCATCTGATCAAGTATTTTTGCTGACCA
TTTGATTCAAACTTTGAATGAAGGATTGTCTCAACCGAATGCTGCTGATGCATATTGATC
```
