## Supplementary material for "Improved Reference Genome for *Cyclotella Cryptica* CCMP332, a Model for Cell Wall Morphogenesis, Salinity Adaptation, and Lipid Production in Diatoms (Bacillariophyta)": cryptica_pilon5.all.renamed.gff (part 557 of 634)

```
GATTCCTCTCCATTGTCGAGACTTGACTTCGATTCACCATCATTACAATCCGTAACCACG
GTCTTCTGCAGACCGGACGACAGTCTTATGGAGGATGACTCGAAGAATTCAAGTGCGTTG
GTTACCTGTCCCATCGTCATCTGTGTTTGTTGCTGTTCCTCCCGCTGAGTTTCTTGCGGT
TGAACTAGCTCGTCAGGCAGACAATACCGGCCTATATCATGCCCCATATCTATCTGGGTT
TGCTGTTGTCCCAGCTGCTGAGCCTGTTGCTCAAGCAGATGCACCCGTTCCTTCATTTTC
TCCAACAGTTGTAGATCACTCTGCAGTTGTGGCTCCTGCTGCTTCTCTGACTCCATCCGA
CGTGGCTGTTGTAGATGTAGACCACTCTGCTGTTTTGGCTCTGTGCCAGTTTCACCTACA
TCTATGCTGTTTCTCAGAATATCATTCATAGGATTAATCTGAAGTGTATGCTGTGTCTGC
TGGTTCTGGTCCATCCGCTGCATCAGCACTATCCCTGGAGACTGCTGCATCTGTTGACGA
GGATCCATCCACTTCTCCTGATCAGTGTTCACCATCTGCGCCATTTCATTGTGCTGCGGA
GCCCTCCATTCAAACTGTTGCTGCTGCCCATTCCATGGATGCGGCTTCATCGGCTGTAAG
AACTGGACCTGCTGTTGCAGGCCCATCTTTGGAGGCTGCTGGAACTGGACCTGCTGCGGC
AGCCCTATCTTTGGAGGCTGCTGGTGCTGCCACTGCCCAGACTGTTCGTGCTGCCACGGC
TGTTGATGCGCAATCCTCCAGTGTTCCTCCCATTTTCGAAATCTCTGTTGGTGGAGGATG
TTGCTCCAGCCTTCTATCGTGAGAGAAACAGTCGATTGACGATGACTCGCCTTCTATAGA
CGCCCCGAGATCAAGTACATCATCCAAATCAGGGGGTAGAGTGATGCTTGATGAACAGTT
TATCTCTCGATAGAAATCATCCAAGCATGATGATAGCACTTGACGGGATATCCCTGCCCT
CTTGGCTCTTGAGATAGCAGCTTGTAAGAGGATCTTAACTTCGTCCCCACTATTGAGATG
TGCCCGTAGATGTTGTTCAGTTGGTGGATTATTGTCAGAAAAATTCCCTCCCTTGAACAA
TCGCTTCTGCACCAAGATGTATGTCTTGGATCGTCCTTTTGCCTGATTATCAAACGAAAC
TTCAATTTCATAATGATCAGCATGCGCATGCTGTTTGCCCCCTGCCTTGGTTCTCACAGA
CATTCCAAATAACTTATCCTCCAGATGCTGAAATTTCTTCTTTACATCTACACAGGCAGA
GTTTGCAAGTTTGACTAGGCCATGATTCGACACCCTTCTTTTTGTATCTGCCTGATCACT
GACAGCGTCACTGATCGTATACCGTGGATCCTGAGTTGCTCCATGCGCAACAATTGCCAT
AGGAAGCGTTTCTTTGAGAAATTCACTGTTCTCGGTGTTGAGACTGTGAATGTGACATAG
GCCAAGAATCTGGAGCTTCCAGCTGGAACTCCATAAGTCTCCTTCACATTGTTTGATACA
GAGGAAGGACTCAAAAAGTCATAAGATATGAGTTTCTCAGAAATCATATCCAAATAGGAT
TTTCCTTCCTAGAACTCCACCATACACATTGTAGGTGTTTTCTTAGGTTGAATATCCAAT
GGAGGATTTCCTTCTCAGGAACCTTCCCATGGGACAGTTCCTTTGGGCAGTTGAATATGA
GCCAGTCATGGAACTGCCACAAATCACTGCCAATCTCTCCCATGATCATTTGTGTTTTTT
ATGCATGAGATAACTAGTATCTCATTCATCAGTTGTACAGTAGTATTAAGCTCATAAAAA
CAAAGTCAGCAAAGTCTACAACAAGATTTTTTAAATACTTTCTGGCTTAGGTCACTATCA
ATTGATAACCTACTCGAGCGAATTTTTTTTGGACCGCCTGTCCATCGCCGCACTGTCCTT
CGACCGTCCGTCACCGTCGAGCCGACCACCGTCCGTTCAACACCGTCGTGTCTGTCCTCT
GCCAGTCCAGCGTTCAGCATCCACGTGTTCGCCCGTCGAGCTACCGTCTTTCGTGCGCCG
GTAAATAGTAGCACCACGTCTGCGCTACGTGATCCCGCCGCCAACAAGATTCGTGCCAAT
CGTGTCTCCTTCGAGTGCGAACCGCCACGAAGCTCCTACAAGACCCTTTTCCTTGGAACA
AGTCTCGGAGCAGCCCTCTCAAGAATGTCTGCTGAGAAAATTGCCCCTATTGGGCTTAAG
AACCAAGAGTGCGAGCGCGGAAGGGGTGGTGAGAAAGCCCCTATCCGTTATGTGCCGGAT
CGGGACCCAGTCCAAGAAGCTTTGGACCTCAAGCCTGAGACCCTCAAGTGCACCCTCGCA
AATGGGTCAGAAACCCGAGTCACGGTTTGGTCCGACACGGTACCAACGAGCAGTTTGTAC
TGCACGTGAACAAGGCGTATAGTACCGCCAAGAAAATGGGTCTAATTCCCGCCTGCGATG
ATGCCGAAAAGGCATATGAGTCGAAAAAAGGTGATTGGAAGGCTGTTCTACGCGAACTTG
CCGATGACCCCCTCAGCAAGACTGAGAAGGAGAAAAAGACCGCAGAGTCACTCTCCCTAA
AGGCCGACATGCTCGCCTTAAGGACAAAAATGACCGACTCGGCCCTAGAAGTTTTTCAAC
TCTACGCCAACCTTCTCACTGAGGAGGCACGTCAGCCCTGGGACTTAATTGTCAAGGAGC
AGACAGAGTCAAGTCCCTTTCATGACATCTTCGGAGTCGAAAGGAAGAAGTCACCGGGCA
AGACGTCCGAGTCATTCAGGAGGTGCCAGTTACTCCACCTCCAATCGTGTTTCGCACATG
ACGCAGGCGAAAATTTGAAATTCTATATTTCAAATTGCCTCAAGAAGCCCAACAAGGTTC
GGGTGCGTCAGTTTGTGCAGCGCGTGATGCAGCTGAACAACTACGTGGAAGACCTCCCGT
GCTTGTATTACAGCCCGAGCGCTAGTACACAGACCCAACAGGTCTACTCCTTCACTGACG
CGGAACTTGCATGCCACATATTGCGCATGTGTCCGTTGAAGTGGCAGGACCAGTACCACT
TGCTTGAGAAGTGCTATCCCGAAGGGGTTAAGCCTCTATTGCTCATTCTTGAGCGAATTG
AGGTGGCGCACCCAGTGGATGAGAGGCAGTCGCCTTCTAAGCCTGCAAAGGCCCAAGGAG
CTGAACAGCCCTCCAAGAAGTTCGCGCTAGGCGCACGAATTCCCAAGAAGCCCAAGCAAG
CACGCACGGAGTATACGCGCCAGACAAGAACTGCGAGCTATGCAAAAGCATGGGGCGCAC
ACACCACGCATAACACCGCGGAGTGTCGCCGGTACAACAAAGACGGAACTCCTACGCGAG
GTACTTTCGGGCAAGCTGCACGAAAGTCCCGCGAGGATAGTCGCCCCAAGAAGTCCTACG
CCCAGGTCTTGGCTCGCATGGAGAAACTTGAGAAGTCTCTCAAGAAAGCCAACAAAAAGG
CAAGAAACGCCGCCGTCGCGAAGAAAGTGACAGCGATTCCGACTCATCCTGAAGTGTTGG
GTCGGGTAGTACCGGGAAAATGAAATTAGTTGTAAGAAAATTAAAACTAACCACGAAGTT
AGCCAATTACACTACCCCTGGTCCGATAAAAACTACCAGTAAACCAAAATTAGAATTAAA
TGACAAAATTTTAATTCCGGATTATTCGAGTCCCTTAGTGGATGTAACTTTGAAAAATCT
CAAAGACACCTCGAACTTGTCCACTAACTTTGATGTAGATCCCAACTCAGTGAGGGACAC
CCTACATGAATCAAAGTCAATTGAGCCATCTAACCCACAAAAATCAATGGACTCAGTAAC
AGCAGTACTAGCTGTACAAAAATTAGCGACTGGAAGTCAGTCCTCGACAAAACTCAAACA
CTTGTCCAGGAGTCGCAAAAACAACTTCTTGAGAGTACTATTGGACACTGGTTCCGATGG
TGACCTCATGTTCCATGAAAAAGGAACCACCAAGCGTTTTCCCTACTTGACTAGGCAGGT
GTCAAAGTCTTGGCACACGTCGAATGGGTGCTTCCAAACCAAAGGAAGAGGCGAAGTTAC
TCTAAAATTCCTAGAGTACTCCAACAGCAAGGAATACACAGTTAAACCTGATGTTGTGGA
GTATGATGGTAAAAAGATGGCTAAGCCAGCGTTTGACCTCATCTTAGGTGTAAAAACACT
AAGAGAGCTTGGAATTGTTCTAGATTTTCGAACAAAGGATATTACCATTGATGAGATCAT
CTTGCCGATGAGAGACATCAACAGTCTGTCAACTAGCTCTAAGATTGAAAAAGCTTGGTC
AGTTAACCACAGCATGATTCATGAACCACGTAGTACTGAGGAAGCCACTCAGCGTGCAGT
TCACATCTTAGATGCAAAATATGAAAAAGCAGACCTCCAATCAGTTGTTGACAACAATTG
TCCTCACCTTAGTCTACAAGATCAAAATAAGTTGTTGGAGCTCCTCCGTAAATATGAGGA
CCTCTTTGATGGTACACTAGGTGATTGGAATACTGAGCCTGTCTCCTTTGAACTGAAGGA
AGGTGCAAAACCATACCATGGCAGAGCCTACCCAGTGCCACATTCAGTAAAAGAGACTCT
CATGAAAGAGCTCAAAAGACTATGTGACCTAGGGGTACTACAGTGGCAGCCCGCATCTGA
ATGGGCTTCACCATCATTCATAGTACCAAAAAAAGATCAGACTGTACGTTTCCTAAGTGA
TTTTAGAGAAGTAAACAAAAGGATAGTTAGAAAACCATTCCCATTACCTAAAATTAGTAC
AGTCATGCAAGAGTTAGAAGGTTTCACTTTTGCCACAGCCCTTGATTTAAACATGGGCTA
CTACACCATTAGGTTGGATCCAGATGCATCCAAGATCTGCACCATTATATTTCCATGGGG
TAAGTACTCTTACCTCAGGTTACCAATGGGAATTGCTGGTTCTCCGGACATATTTCAATC
GAAAATGACGGAACTAATGGCCACCCTTGAGTTTGTAAGAGCTTACATTGATGATCTACT
ATGTATCACCAAGGGAACCCTGGAAGACCACCTGGCTAAATTGGAATTGGTCCTCTCCAG
ACTGCAAGATGCGAACCTAAAAGTAAATGCTCGCAAATCAAACTTCTGTGCCATTGAAAC
AGAATATCTTGGGTACATCCTCTCACGAGAGGGAATTAAACCACAACCCAAGAAGGTACA
GTCGATACTTGCACTGACACCGCCCAAAAATGTCAAAGACCTCCGTAGATTTCTTGGCAT
GGTCCAATACTATCGAGATCTTTGGGCACGGCGCAGCGAAATGCTTGCCCCACTCACAAG
CCTCGTAGGCGAGTGTGGTCATACCAAACAATCCAAACTTCTCAAGGTTAAAAAGAAACC
CTGAAATGGACTGAGGAACATCAAAAGCATTCGATGACGTAAAGGCCACTATCGCCAAAG
ATGTGTCCTTGGCCTACCCTGATTACTCAAAAGGGTTTGAGATCTATACTGATGGATCCA
AGAGACAACTTGGAGCCGTCATTACTCAGAACAACCGGCCAATTGCATTTTTCAGCAGAA
AACTCTCTGTCTGTCAGCAAAAATACAGCGTAACCGAAATTGAACTTCTAGCCATTGTTG
AAACACTCAAAGAATTCAAAGGAATGCTGTGGGGCCAGCCTATTGTAGTCTACACAGACC
ACAAGAACCTCATGCAAGATGCACTCGGTTTAACCTGTGACAGGGTTTACCGCTGGCGTT
TATTACTAGAGGAATATGGTCCTGAAATCGCTGTACATCAAAGGAATCCACAACACAGTT
GCGGATGCGATTTCACGCCTTGACTTTGGTCCAACAAAGGACGCCAAGGAAAACTGGATG
ACCTTCACCAAATGCTGGTGTTATTACACTATGCAATCAGAAGAGGACCCATCCCCAGCA
CAACACTCAGACCTCATGAACTTTGTGTTTGCTAACCGCAGCGAAGAGAATGCGATCTAT
CCCCTGACAGTTCGGGAGATTGCCGCAGCTCAACAAACAGATAAAATGCTGGACAAACTC
AGCCTGCTGGAGGCATACAAACCTCAGCTGGTAGAAAATGTTCAAGTACTGTGCAAAGAT
GGCAAACTTGTCATCCCACAGGAACTCCAGCAGCGAGCAGTACAGTGGTACCATCACTAC
CTGCAGCATCCAGGGACAACCCGTCTCGAAGAAACTCTTCGCGCTGCGATGTATTGGAAA
GGTTTGAGACACTCTGTCCGCACCTTTGTCAAAAATTGTCATAAATGCCAAGTCAACAAA
CGACGCCAACATAAGTACGGTAAATTGCCTACAAAATTGGTTGTATCAAACCCCTGGGAG
GTACTATGTGTGGACCTAATCGACCATACACTCTCAAGGGCAAAGACGGCACTGAAATTG
ACTTTATGTGTGTCACAATGATAGATCCAGCTACCAGTTGGTTCGAAATTGTGGAACTAC
CGGTAACTGAATTCAATTCTGTTACTCCCAAGGGTAAAAAGGGCCTCAAGGGTACTAACA
CACATAATAAACCTAAAGAAGCATACTTTGATAAATCATCAGCACAAGTTGGCTCTTTAG
TAAACAAGATCTGGTTTAGCCGCTACCCACGTTGTCAAGTAATCATTTACGACAATGGAA
GCGAAGTTCAAGCTCAATTTCGAAACCCTATGTGATTCATACGGTATCAAGCGTAAGCCA
ACCAGCATCAAGAACCCCCAAGCAAACGCAATACTAGAACGGATGCATCAAGTAATCATG
ACAATGCTCCGCACCGCTGAATTAGACATGGCCAATACAGTGGCTCCTAGTGACATAGCA
GACTTCCTCACAGATGCTGCATGGGCCGTTCGCTCCACATACCACACGGTACTCAAAGCC
TCTCCAGGTGCAGCAATATTTGGCAGGGACATGCTGTTTGACATTCCCTTCCTAGCTGAC
TGGAACAAAATAGGAGACCATAGGCAACGCCAAACCGATCGCAACACCGAACGTGAAAAC
AAGTCTCGTCGATTGGGATTATAAAATTGGTGATAGAGTACTTCTTCGCAAAGAAGGTAT
CCTCCGCAAATCAGAAAGCAAATACCATAAAGATCCTTGGACTATATCAACAGTCCATAC
GAATGGTACTATCAGGGTTCACCGCGGAACAAAATCAGAAAGATTAAACATTAGGAGAGT
AACACCATACTTTGACACTACAGACACTTAAAATAAAGAACATGTCAGTGAATCACTCTT
ACTCCTCTCTCCACTAACACTTACGCTTGAAATAATGCTTCGTAGTCACTACTCAGCCAG
GAAAGTCTTGTATCACCAGTATAACTCGGTACACAAAAACAAGTGTCTTCCACTCACAAA
ACAGGCCTCCCCATTTTTCCTTTCCAAAGAAAAGGTTTTTTTCACACCTCACCTGACCCT
CCATTCGTGGGGGCGAGTGACATAGGCCAAGAATCTGGAGCTTCCAGCTGGAACTCCATA
AGTCTCCTTCACATTGTTTGATACAGAGGAAGGACTCAAAAAGTCATAAGATATGAGTTT
CTCAGAAATCATATCCAAATAGGATTTTCCTTCCTAGAACTCCACCATACACATGGTAGG
TGTTTTCTTAGGTTGAATATCCAATGGAGGATTTCCTTCTCAGGAACCTTCCCATGGGAC
AGTTCCTTTGGGCAGTTGAATATGAGCCAGTCATGGAACTGCCACAAATCACTGCCAATC
TCTCCCATGATCATTTGTGTTTTTTATGCATGAGATAACTAGTATCTCATTCATCAGTTG
TACAGTAGTATTAAGCTCATAAAAACAAAGTCAGCAAAGTCTACAACAAGATTTTTTAAA
TACTTTCTGGCTTAGGTCAGAATGTTTCTCCAATTTAGCTGGAGACAACTTAAGACACTT
CCCTTCCAGTTACACATAAGGTCTTCAACATCAGCAGTGCTGGTTATTGGCTGACCTCTG
CTAGTGTGTCCGCTTTGATTGAACGCTGCGACTATTGCTGATTCGAATGACGCTTTCCCG
ATGCCAAGCACATCTTGGCGGATCGAGCATAACCTTTGAAGGAAATCATGCACATTTTCC
GCTGTAACAGCAGGAAAGCTACTACCGTTCACGCCAGGACGGATATGAGCATAATAGGAC
CAGTATTTTGTGGCATGTGCAACATTGAGACCCCCCTTTTTGTATGGAACGAGTCCGCCA
TCCAATATAACAACGCCTTCCCTATCCGTCTCAACACTGACTGCAAGTCCGTTTGTGTTC
GTGGGGATCTTCTTTTGTGCAGCAATGGATGGATGATTTGGGTCTGTGGTGTATTCCGGG
TCCCGAGCTTTGCTTGGCGAATGAGAGCCATGTGAACTAATTCCTACTTCTTTGTTGAGA
GAGTTCGTGTCTTCTCCTTCACCGAAACCCATGAGATTGCTCGAAGGTGTAGAAGATTTG
CACGTGGGATCTGTGGTGTTCTTTTGAGCCTCACGAATAGGTGACGTCGGAGCGAGCACG
TGGCCCGCCTGAGCACACTCAGCACCTGTGGCCTGTCCAGTCGGCGACCGGACAGCATGG
TTGACATAGTTGTTTCCGTGAGTATTATTAATGTTAAAAACCACGGGTTGTGGATTATTT
GGTTGAGAAATCATCTTGGGAAAAATGAAAGTAGAAATAATGATGTCAAACAACGCCGGG
CTGAAAATTTGGCACGTGTGTCCACGGGAGTCTCATTTAGGAACTAGTACCTAAAAAAGC
AACGGTCAAAAAATATATACGCGTGGGCTCCGTGCTATTCTGCAAAGAAACTGGCTAATT
GGTGATGGGGTATTCTCATCTTTTCAACCAGCGCTAGGATTGCTTCAACTGTCAAAAACT
AGAAGAACATGAATTTGACCTGTAAAGTTTGCAACCTTTCATCCATTTACGACGGCCCTC
AAGAGGGTACGGCATGTTCATGTCAGATGCAGGGGATGTAAAACAGATTTCCTCCGCTGC
GCCGATTGTGAATTACTCGTTGATCTCAGAAATCGAACATTTGTGAGATTTGGACGCATT
CGCCTCTCATATGAGACAACATTTTAAGGTCGCACACAGACACGCTGCTAAGCAACGAAG
AGATCCCTACAAAAGATCGTCGAAACGGTAAACGACAACTTGTAGAGTACGCTGAGGCTG
ATTCTCACGAAGGTCATGATCTGGTGGAGGAACATGATCTCTTCGCAGATTCAGTTGAGT
ATGGTGTTGACTGCAACGACATCGGTGATTTTCAAGAAGATGATACTGATGATAGTCAAT
CAACGGCGGAAGATTGTATAGATGACAAAAACCTGTTCAATCCATTACTCATACAGAATG
AAATGGAAAACCAGCTGACGGAATGGGAAAATACACAAAACGAAATGTTTGACCGTTATC
TCAATTACATAATGTGTGATCTAGATCCGAATTCTCCACCTATGGAAGAAGATACCCCGT
TGGATAATGACGAAGAAGTTGCTGACGATGCGGACATGCTCGCTATCACCGCATATGAGG
ACGCTGATTGTTATTACAGATATGATGATTTTTCTTTCTTAGACACTCGGGAAGAACAAG
ATAAGTTCCTAAGAAAGAACAGTGTTCGGAAGTCACACTGTCAAAACCAGCTGTATTTCT
ATCAGAAGTATTTCCAGAAGGCTAAAAGCAATTGTGACAATACAGGGGTTATCGTGGTTT
GGTGGGCAGAGCGAACGTTGGCAATCGTGAGAACATGCATATACTTGTGGGCTGAAAGGG
AGGCACGAGTTATATTCAAGTACCATCACATCATCATGAAACTTCCCGGTGAATACAAAC
AAGACTTCGTGACATATGACAATGAGAAATTTGAACTGTTCGGATTGGGGTCCATAAATC
ATGATGATGTCACGACAAAATTCCCACGCGAAATGAAAGAAGTTAAGAAATTCTTCACAA
ATGGCGCACACTCTATCATGAAGAATTTCCCGGTTCCGAAGGTATTTAACATAAACAATC
ATGCGTGTGTCAGTTTGGAAGAAACGATTAGAATTATGGCTGGCCACCATGGCTTGTTTG
GATTTGCCTGGGACGGTCGAACAAAGGAGCCGAACCAAGACGGTCTGAATGGTACCAAGC
GATGGCCGACCTCGTAAATGACATAGTCGATGCCATGAAAATAGAGGGATTATCTGATGA
GTCAATTCGTGAGACAAGTATTGGCTGGGTGTACTTTTGGAGCGACTCGTTCCTTCGATG
TTTTGTTAAACAAAAGGATAACAGTGTCTGGATTATGACAGCAACCATTTGCCCTCCACT
GGAGGAAATGAACACTGGCAAATACACCCATGTATTGGCAATGGGGAAAAGTACTGAGGA
CCACACACCTGTTATTGAATACTACCACAGAGAAGTCAAAAAATTGATGAAGGGATTTCT
TACCTATTTCGAGTCACAAATGAAATTCGACGTATGTCGGTCGGATTCCTATTCCACTCC
TCTGATAGACCAGAAAGACAATTTGTCACAAACACAAGAAAGGAGGGTCATTTCGAAAGT
GCTCCAATTATGCGTACTGTGTTGACTTCGACAGACTACCAGCATGCAAGGAATGCTACA
AAGATATCACTTCCAAAGTTCTTGCCCGTTCTCACATTTCAGAATCTCGCCACTGCAACA
AATGTTTCCGCTGGAATATTGATCCAAACGACCCTTTCAATCAAGTTGCCCGGTCCCAGA
GAACTACCCTTTGGGACCAGATGAAATAATCTTGGAAGGAGAGACATTGAAGCCACCACA
AGCTCGTAGACCTGGAATGCGATTCATTGGGCCAGTATTACTCACAGGGGAATTCATGAT
GTCAGTTTGTTTGTTTGCGTATGAGGCAAGGAGATGTAATTATTGGTCGAAAGCAAACAT
GGAAGAATACCTGCGCACATGCAATGTTAGACAATCGCGGATCGAGCATATCGAAGCTTT
GGTGAAGACAGACAAAGCCAATCAAACTAGATCTGGGGTTGAGGCTTTAGTGCCGACAGT
ATGGCTTCCAGAATATGATTGCTTGAAGAGACACAGATGTCCCATGGCGCCTATGCATGC
AATTGCACATAACATGACGGCACATGTTATGGATTTTCATCACCAGTGCCTCTCAAGTGG
AAGAAGTTTAACAATTCATATCTTTTGCCAATAGGATTATATCACACATCGAATCCTTCA
AGTTGGAATGGTGTAAGGTGAAAAGTCTTCCAAAGGCATCATGGATTGGAGAGAATAAAA
TGGGCTTTGTCCGCCTGTCTTCCTATTTGTATGGGATGTATTTCCTGAATGCGAAAATTA
ATTCAGAGCTAAGCATGCACGCCACAGACATGAAGCGTATGATCAATTCTTACCACGCCC
TTGTATCTTTGTTGATGTCAAAGAAACAGAATTCTGAGTATAATGCACGGGATCACATGA
GACTGTTCATGTCAACGGCTCACTATGCACACCTACATTTTGGTAATTTTTCAGATTCTG
AGAACGACGCAAATGAAAATATCGACCAGCAGTCAAACAAGAGTAATGGGAAGGCCAATG
ACCTTGTGCAAAGGATTTCAAGGGAAGACATACTTGAGTTGCTTGATAAATTAGATATTC
AAACAGCCAGTGGCATGCAGACCAACAGAGCCAGACTTGGAAAGATGCCGATGAATCACC
TGAGACAAAGACTCAAAGAGATGGGTGCTGCAACCAATGGGAAAAAGTAGAACTGCAGGA
ACGATTATTTAAAATGTTGCTTGGAAGGGATGTTGAGGTGACTGCAACGAGCAGTGTGAC
GCAAAATACTGAGCAAGGAATATCTATTAAGAACGAGGACTTTGTATGGAATAAAGGTGC
TTGGCTTAGTTTGCTGGCTAGCATTGAGGACCAGCAAGAGTACTTAGGTCCACTGACCTT
AATCTGGTAAGTACATATTTTAGGTGGCTTCACTTGTCCGAAACGTTATTGCAGCTTATA
TTTATCCTGAACACCTGCAGGGAGGCAAGAGACGAAAATTCTATACAGGATCCAAAATCG
ATCCTATGGGCAATGAGAAAATGCCAAATGTACCGTGAAGGAAAGATTAGGCTGCTTCAT
AAACTTACAGGCATGGAATTTCTGAATAGGGAATATGCGCCTGTTTTTACTCGGCCTGAT
CGGTATAAAGGTTATCATGTTTTTCAAAAGAAGTCAGAAGTCGAAGATAGATTTAGATCA
GGAGAACCTTTGTCCTGCTTCCGCCTAGATGGTAATCGCAATGAAGTCCATGTTGCATTT
ACTAGAGGAGAACCAGAACAAAGAGGAGATGAACACGAAGTCACTTTCCTATCGTTTCGC
TATCACACATCACAAATGTACACTCATGAGACAGGAATGCAGTTCTGTAGATTTGAGTGT
ACTAATGAGGTTTCATCGGTTCGAAAAACCAGCTTGAATGTATTGGATTATGCACTCATG
TTACCCTATTCAAAGATGGGTTTTCCATTCCAAAGGCAGTTTACTCTGGTGTATTCTGAT
TGGGAGGTTCTTTTGTGTGATAACAGTGACCCTGATAACAATAAGGGACCTGTCTCAGTG
CATTTGCCTCTGTTCGCAGATGTATTCTCTTAGGGAAAATTATATATGTAGGTGGTAAGA
CAAGCAACATAATTGCGAGTTGNNNNNNNNNNGATCTTTCTCTTATGTGGGAAAAGATGA
CGGGTGCTACTGCAGGAACAATTTCGGAATGCAATGGTCATGAACCCAATGCATTGGTAA
AAGGCGCATTGATATCAGGGAAAGCCGACGCTATCAAAAAAGTCTGCGTCAAGAAAAGGG
AACGCACGAAGTGTTGTATCGAATCCTGTAGCAGCTATGTCCACGCCATCTGCAAGGATA
AAAAGTTTTGCTACAAACATGCCAAACCAGAGCACAAGAAGAAATGTGCTAAATGTCATA
AAAATTTTGCCCAAGTTGGTGGCGGGTTTGCAGAGGTTGTTTTGGTGGCAAAGCGAAAGC
AAAGCAGTCCTTACGATGCAAAATTTGTAAACTGAACACAGCTAGTCGTATCGGCGGGAA
GTGTGCGGGTTGCCTTGATGTCAAGTGCTTTGATGTGAAAAAGAAGCGTGTCAGGAAAAG
AAAGCCAAAGAAGTGTCATGGTAAGCAAGGAAAGAGGCAGAAGACATGAGAATGACAAGC
TTTGGTGCCAAAAATAAGACACGGGGGACAGGTAAATAACAAACGTAAATCTAGATTAAT
GATTTATAAATTACTTCAGGCTAAATAGAACCATGCTCTCTATTTTGTCTTGATTGGTTC
AATCCTCTTCTCGATCTCGTCCAATCTCGCTTTCGCCTCACACAGCGCAGCTTGGAGGTA
ATCAAAACGTTGTCTGTCAGTTTCACAAGAAGGAGTTTTAATCTTGGATATAATGTCATA
CATAGCATCCAGTTTGTCGACATTAACAATGTCCTCCGGTTTCCTCTGGCAGATTATGGC
GAGGTGTCCAGCATAACTCACCCCACTGGCCAGGTAATGTTCAGCACTTTTTTTGTAATT
GCTTAACGGTAGGTCATCTCCCATTTGGCATCCGTTGCCACCAAATCTAGCAACCCTCCT
ATCTCTTACAACTTCCTTAGATGACAATAAGTGTTCTGCATAGCATTCGTACAAGCGTGC
TAAACGATTGTGCGATTGCGCTACTAAGTTCGTGAAACTCCCCATCGCATGTTTCAATGT
TGAGATTCAATGCTGTGGAGTATTCTTCAACGGCAGGTGCCAAAAAGCCGTTGATTGCTT
GGATTTGGCCTAAATTTTGGTGGATTGTAGCAAGATCTTGTTTCATTCTCTTTACCTGTT
CATCTGTGTATTGATGGGGAGGAATTCCGTACTCTCGAGAAATGCAACTCCATCGAGTAC
TATCCCAGCGGTGATAACCCTTGCTTTCTCGAGGTTATGAAAGGCGTGTTCGCGAATTTC
TCTGAATGTTTCCAGTCCAGTTTGGTTATTGATATCGACTAGTGACCATTGCAACTCATT
ATATGTGCTGATGTTCAGGAATGCTTTTCCAAGTTCAGAATACAATGGGGCCACCGCAGG
AAATAAACTCGCACGGAACCTTTCGTCGTCAAGTTGCGTCGTCTGGTAGCCACTTCTTCA
ATTCTTCGTCAACTACAGTTTCCAGGTACTGGCAGAGCATCCTTGATCCATCGTTGGGGT
TCCCGTGTGAGATCATATGGAATGCAAGTTTACAGCAGTGTCGCCGTTATCAGAATGTAG
AACGCCATCGCCGATAAGAGCGAAATAGTCCCCCATCCATGTGTTTATGTCGTCTCCACA
TTCCATGATGATGCTGTGTTCATTATCCACAATCAAGGAACGCTTTTGCAGTGTTGACAG
GCTGGCAGTTGGGAAGGCAAGGGTGTGAAATAAGAGGAATGGGTGATCTTACCGATTCCA
TTTTCCCGCCATGGAATTTTTGTCTTGGCATGTCTTGTTACGGAGATTATCGACGGGCTG
AAATTTTGTCATGTGTGTCTACTGTATTTGTACTGATTCCTATGTATTATTTTATGCAGG
TGTCGCGCCATTTTCCATCAATTGATGCGAATCATACATGTCACCATAAATCTCTATTGT
ATCGTACACAATCTCTGCATGACACAAAGACTGAAGACCGTGCCAAGCGTGGCATTATTA
TTTCACTAATGGCTCGGTGCAAACAAACTGCTCGCCAGTCTACTGGCGGAAAAGCTCCCC
GATACCAGCTTGCCACCAAGGCTGCTCGAAGAATGGCCCCTGCATCGGGGTAAAAAGCCT
CATCGTTATCGTCCTGGCACTGTTGCACTTCGCGAAATCCGCCGCTACCAAAAAAGCACA
GATCTTCTTATCCGCAAGGTGCCATTCCAGCGCCTTGCAAGGGAAGTTCTGCAGGATTTA
AATATGCCAGGTTCCTATCCACATTTCACCGCGGAACGTTTTCAGGCGACTTCTTTGTTG
GCTATTCAAGAATCTGTGGAAGCATTCAGCGTCGGACTGTTTGAGGATGCAAACTTGTGT
GCGATCCATGCCAGGAGGGTCACCATCATGCCGAAAGACATGCAACTTGCATTGCGAATA
AGAGGGGACTCTGAACTGATGCGCCACTAATGCTGTTTTGGAGATGGGGGAATTTACTTG
TGGGTGTTTGAGTGACTCGGTGTGAGGATGGGCTTGTTGGAACCCCCACGGCGTTCATGT
CTCAGATTCTGAAATCCCATGACACATCGGCTTTAAGTAAAGTGTGATCGACACACGACA
GGTCTTGTCCACTTATGATGATGTATCAACCTTGAATAGTGCTATAGTATTAATGATCAT
GTGGGGCTTTGCTGGTTCTTGGTGCGGAGGAATCGCGTAACATTATTATGCCAACTAATT
GAAGAACAATTAATTATGCACACTATAGTTTGTCGTTGTTCTTTTATTATTTATACAGTG
CCTATACTCCTTTCTCCCGCACGTTGTTGTATGGTCCCCGTCCTATAGTCCCCTTAGTAT
GACGCTTTGTTGTGTTATGTCAAAGTACTTTCACACCCAACCTTGTTCACTTAAACCTCT
CATATTCCCTTCGAATTCGCGGAGAGTTGCATATCTTTTGGCATGATGGTAACCCTCCTG
GCATGGATGGCACACAAATTTGTGTCTTCCATGAGTCCAATAAGGTATGCTTCAGAGGCC
TCCTGTGATGCTGCCAATGCAGTGGCTGTATAACGCATATCACCGCGATAGTCCTGCGTA
ACTTCCCTCAAAAAGCGCTGGAATGGTAATTTGCGAATCAGAAGATCCGTGCTTTTCTGG
TACTTACGAATCTCACGGAGTGCCACAGTTCCTGGACGATAGCGATGGGGCTTCTTGCAA
CCTCCTGCAGCAGGTGCACTCTTGCGGGCTGCCTTTGTCGCTAGCTGCTTTCGGGGGGCT
TTACCACCAGTAGACTTGCGAGCAGTTTGCTTCGTTTGAGCCATGTTGTCTTCTGATGAT
ACTATACCTTTGGGAGAACACCTGATGCCAACCGGTTCTGTTAGTATTGAAAAGCTGTGT
CAGGCTGAAATTGAATAGTGTTCTGTTAGAAGAGAGGGATGAATGTGAGTTCTGTTTACA
CTTGTCACGAGACAGTGGACCCATGTTGTTCCGTCACAACGATTTTTTTGGTGGATGCTT
CATAGAAATCCCTCATCTAGTAGAACTTGCTGGACTAGGCCCAACAAAGTATCTTTGATG
TACGGACTCGTGATTGAGGAAGTTTCAGTCATGAACTACCGGTATGCCACCCGTACACTC
TGGGGGTAATTTTGTGTAAAAACTTAGCGTGATAAACAAAAATACGGCTTAAGTAATGTC
TAAAAAATCCGGTAACCCACCCGTACACTCTTGAAATTCCGGTAACCTCCCGTACACTCT
GACGTTTTGCGAGTATACCGGGAGGTTACCGGTGTTTTTCGTTTGCAGTGTGGTCCTGCC
AGTTCCTAGGAACCGTCCTGAGGATGTGGCTTGCCAAGTCGGCATCATCAAATGGCCCGC
ATACTTTCGTAGACTTTGCAGCCTTTGAAAAGTAAAACAGGCACGACAAGAGTTCCACAT
ACCCGTTAAGGTGTTGGATCCTCTGCACAAAGTCCCTGATAGGTACCCTGTTTGGTTTCT
TCAGCCCATTGCTGATGTAGAAACGTTCCTGCTCCGCTGCATCAGTCCTGAAGGCGGTCT
GCAGGTGCAACTGAACACATTCCTGAAAGGAGGTCCAAGATGCCGGGCGTTTTGTGGGAT
GCTTGGTCCCGTACACATCTGTCCAGGGTTCGCAGTTGATTTGCTCCCGGACGATGGTGG
TCCAAGGACGGCGGGCAGTCTCCGACAATTGAGTGGAGTACTGCAGGAAGATCGCTTGGC
CAGCGGACACTATGGCCTCACTGGTGTGGATTTTAGCAGCAGTTGCTTTGTTCCACGACT
GGAGGACGGGGAATTTTCATCCGTCCCTTTGAACTTGGCTTTGGCCGCAGTGGCCGCAGT
CAGTTTTGCCTCAGCCTTTATATCTGCCTTACAGGCTTCCCGTGAGTCCGTGTCTAAAGC
GTCTCTGTGAAATTATTTCCATCAAGGTCTGGACATGGTTGAGGAACTGTTCAGGACTTC
CCTCGTTGAAGACAGTGAAAGACAAGGTCATTTTGTTGGAGACCTTGATTTTGTTGATTA
CCTTCGGGGTGTCCATGGCAGTTGGAATGTAGGAAATGGGTGGCTTGGACCTCCCTGAAC
TCCATTTACACTTCTGTGGCTTGAGTCCTTCTGGGCTTGATTTGCTGGTCGACATCCTCT
TAATTGCCTCGACAAGGGGTGTATTATAAAACAAGGCCTTGAAGAAGGTCTTGGGTGCCC
TGTTGAGGTTAGCTCGAAAAAGATTTATCTTTTTATTTTTTTATTTTTAAATTTTTCTTT
GTCGGGTATTATTTCTTGAAAGTGTTGCTTCCAACTATTTCGCGAGAATTCTCGATCACA
AAATTAGTCCGACTCGTAGGAATCCCCCGATGCGAAGTCAATTGCTCGAAGTTTATCACT
TATGCTCGCTAATTGCGGGAGAATTTTTGGAGAGCTCGTGAGATCGCGAAACCGTAGGAA
TTCGTCAATTGCGTAGCCGATTTTGGAGAGATCGTCGATCGCACAAAAAAAAGTATCGCT
GGTGCGAAAAGTTAAAAATTGCCGCTCGCGATAAAAAATTTGTTAGCGTACCTCGTGTCG
GAAGGATTGGATGTCGATGGCTTCAGTGCGCAAAGGTCACACCATGGTTATCTATAGATA
GTGACCTGAGCCGAAATCGTCGTAAAAAATATCACGCGAAAGTTATAGGTAGTTTCGACA
GGTGTCGAAGATTTGGTTTTATGAGCTATATTTGTGATTATTGTGGGGATGGAAAGGCAG
TGGGTGGAACTGCATTTCCAATCCATATGCAAACGATGCAAACAATCATTATGTAGATTT
CTACACAATATGGTATGTCTATACGCTTCTCAAGGGTGTGTATTGACCTAAGCCAGAAAG
TATTTAAAAAATCTTGTTGTAGACTTTGCTGACTTTGTTTTTATGAGCTTAATACTACTG
TACAACTGATGAATGAGATACTAGTTATCTCATGCATAAAAACACAAATGATCATGGGAG
AGATTGGCAGTGATTTGTGGCAGTTCCATGACTGGCTCATATTCAACTGCCCAAAGGAAC
TGTCCCATGGGAAGGTTCCTGAGAAGGAAATCCTCCATTGGATATTCAACCTAAGAAAAC
ACCTACAATGTGTATGGTGGAGTTCTAGGAAGGAAAATCCTATTTGGATATGATTTCTGA
GAAACTCATATCTTATGACTTTTGAGTCCTTCCTCTGTATCAAACAATGTGAAGGAGACT
TATGGAGTTCCAGCTGGAAGCTCCAGATTCTTGGCCTATGTCACTCGCCCCCACGAATGG
AGGGTCAGGTGAGGTGTGAAAAAAACCTTTTCTTTGGAAAGGAAAAATGGGGAGGCCTGT
TTTGTGAGTGGAAGACACTTGTTTTGTGTACCAAGTTATACTGGTGATACAAGACTTTCC
TGGCTGAGTAGTGACTACGAAGCATTATTTCAAGCGTAAGTGTTAGTGGAGAGAGGAGTA
AGAGTGATTCACTGACATGTTCTTTATTTTAAGTGTCTGTAGTGTCAAAGTATGGTGTTA
CTCTCCTAATGTTTAATCTTTCTGATTTTGTTCCGCGGTGAACCCTGATAGTACCATTCG
TATGGACTGTCGATATAGTCCAAGGATCTTTATGGTATTTGCTTTCTGATTTGCGGAGGA
TACCTTCTTTGCGAAGAAGTACTCTATCACCAATTTTATAATCCCAATCGACGCGAGACT
TGTTTTCACGTTCGGTGTTGCGATCGGTTTGGCGTTGCCTATGGTCTCCTATTTTGTTCC
AGTCAGCTAGGAAGGGAATGTCAAACAGCATGTCCCTGCCAAATATTGCTGCACCTGGAG
AGGCTTTGAGTACCGTGTGGTATGTGGAGCGAACGGCCCATGCAGCATCTGTGAGGAAGT
CTGCTATGTCACTAGGAGCCACTGTATTGGCCATGTCTAATTCAGCGGTACGGAGCATTG
TCATGATTACTTGATGCATCCGTTCTAGTATTGCGCTTTGCTTGGGGGTTCTTGATGCTG
GTTGGCTTACGCTTGATACCGTATGAATCACATAGGGTTTCGAAATTGAGCTTGAACTCG
CTTCCATTGTCGTAAATGATTACTTGACAACGTGGGTAACGGCTAAACCAGATCTTGTTT
ACTAAAGAGCCAACTTGTGCTGATGATTTATCAAAGTATGCTTCTTTAGGTTTATTATGT
GTGTTAGTACCCTTGAGGCCCTTTTACCCTTGGGAGTAACAGAATTGAATTCAGTTACCG
GTAGTTCCACAATTTCGAACCAACTGGTAGCTGGATCTATCATTGTGACACACATAAAGT
CAATTTCAGTGCCGTCTTTGCCCTTGAGAGTGTATGGTCCGATTAGGTCCACACATAGTA
CCTCCCAGGGGTTTGATACAACCAATTTTGTAGGCAATTTACCGTACTTATGTTGGCGTC
GTTTGTTGACTTGGCATTTATGACAATTTTTGACAAAGGTGCGGACAGAGTGTCTCAAAC
CTTTCCAATACATCGCAGCGCGAAGAGTTTCTTCGAGACGGGTTGTCCCTGGATGCTGCA
GGTAGTGATGGTACCACTGTACTGCTCGCTGCTGGAGTTCCTGTGGGATGACAAGTTTGC
CATCTTTGCACAGTACTTGAACATTTTCTACCAGCTGAGGTTTGTATGCCTCCAGCAGGC
TGAGTTTGTCCAGCATTTTATCTGTTTGTTGAGCTGCGGCAATCTCCGAACTGTCAGGGG
ATAGATCGCATTCTCTTCGCTGCGGTTAGCAAACACAAAGTTCATGAGGTCTGAGTGTTG
TGCTGGGGATGGGTCCTCTTCTGATTGCATAGTGTAATAACACCAGCATTTGGTGAAGGT
CATCCAGTTTTCCTTGACGTCCTTTGTTGGACCAAAGTCAAGGCGTGAAATCGCATCCGC
AACTGTGTTGTGGATTCCTTTGATGTACACGATTTCAGGACCATATTCCTCTAGTAATAA
ACGCCAACGGTAAACCCTGTCACAGGTTAAACCGAGTGCATCTTGCATGAGGTTCTTGTG
GTCTGTGTAGACTACAATAGGCTGGCCCCACAGCATTCCTTTGAATTCTTTGAGTGTTTC
AACAATGGCTAGAAGTTCAATTTCGGTTACGCTGTATTTTTGCTGACAGACAGAGAGTTT
TCTGCTGAAAAATGCAATTGGCCGGTTGTTCTGAGTAATGACGGCTCCAAGTTGTCTCTT
GGATCCATCAGTATAGATCTCAAACCCTTTTGAGTAATCAGGGTAGGCCAAGGACACATC
TTTGGCGATAGTGGCCTTTACGTCATCGAATGCTTTTGATGTTCCTCAGTCCATTTCCAG
GGTTTCTTTTTAACCTTGAGAAGTTTGGATTGTTTGGTATGACCACACTCGCCTACGAGG
CTTGTGAGTGGGGCAAGCATTTCGCTGCGCCGTGCCCAAAGATCTCGATAGTATTGGACC
ATGCCAAGAAATCTACGGAGGTCTTTGACATTTTTGGGCGGTGTCAGTGCAAGTATCGAC
TGTACCTTCTTGGGTTGTGGTTTAATTCCCTCTCGTGAGAGGATGTACCCAAGATATTCT
GTTTCAATGGCACAGAAGTTTGATTTGCGAGCATTTACTTTTAGGTTCGCATCTTGCAGT
CTGGAGAGGACCAATTCCAATTTAGCCAGGTGGTCTTCCAGGGTTCCCTTGGTGATACAT
AGTAGATCATCAATGTAAGCTCTTACAAACTCAAGGGTGGCCATTAGTTCCGTCATTTTC
GATTGAAATATGTCCGGAGAACCAGCAATTCCCATTGGTAACCTGAGGTAAGAGTACTTA
CCCCATGGAAATATAATGGTGCAGATCTTGGATGCATCTGGATCCAACCTAATGGTGTAG
TAGCCCATGTTTAAATCAAGGGCTGTGGCAAAAGTGAAACCTTCTAACTCTTGCATGACT
GTACTAATTTTAGGTAATGGGAATGGTTTTCTAACTATCCTTTTGTTTACTTCTCTAAAA
TCACTTAGGAAACGTACAGTCTGATCTTTTTTTGGTACTATGAATGATGGTGAAGCCCAT
TCAGATGCGGGCTGCCACTGTAGTACCCCTAGGTCACATAGTCTTTTGAGCTCTTTCATG
AGAGTCTCTTTTACTGAATGTGGCACTGGGTAGGCTCTGCCATGGTATGGTTTTGCACCT
TCCTTCAGTTCAAAGGAGACAGGCTCAGTATTCCAATCACCTAGTGTACCATCAAAGAGG
TCCTCGTATTTACGGAGGAGCTCCAACAACTTATTTTGATCTTGTAGACTAAGGTGAGGA
CAATTGTTGTCAACAACTGATTGGAGGTCTGCTTTTTCATATTTTGCATCTAAGATGTGA
ACTGCACGCTGAGTGGCTTCCTCAGTACTACGTGGTTCATGAATCATGCTGTGGTTAACT
GACCAAGCTTTTTCAATCTTAGAGCTAGTTGACAGACTGTTGATGTCTCTCATCGGCAAG
ATGATCTCATCAATGGTAATATCCTTTGTTCGAAAATCTAGAACAATTCCAAGCTCTCTT
AGTGTTTTTACACCTAAGATGAGGTCAAACGCTGGCTTAGCCATCTTTTTACCATCATAC
TCCACAACATCAGGTTTAACTGTGTATTCCTTGCTGTTGGAGTACTCTAGGAATTTTAGA
GTAACCGCCTCTTCCTTTGGTTTGGAAGCACCCATTCGACGTGTGCCAAGACTTTGACAC
CTGCCTAGTCAAGTAGGGAAAACGCTTGGTGGTTCCTTTTTCATGGAACATGAGGTCACC
ATCGGAACCAGTGTCCAATAGTACTCTCAAGAAGTTGTTTTTGCGACTCCTGGACAAGTG
TTTGAGTTTTGTCGAGGACTGACTTCCAGTCGCTAATTTTTGTACAGCTAGTACTGCTGT
TACTGAGTCCATTGATTTTTGTGGGTTAGATGGCTCAATTGACTTTGATTCATGTAGGGT
GTCCCTCACTGAGTTGGGATCTACATCAAAGTTAGTGGACAAGTTCGAGGTGTCTTTGAG
ATTTTTCAAAGTTACATCCACTAAGGGACTCGAATAATCCGGAATTAAAATTTTGTCATT
TAATTCTAATTTTGGTTTACTGGTAGTTTTTATCGGACCAGGGGTAGTGTAATTGGCTAA
CTCGTGGTTAGTTTTAATTTTCTTACAACTAATTTCATTTTCCCGGTACTACCCGACCCA
ACACTTCAGGATGAGTCGGAATCGCTGTCACTTTCTTCGCGACGGCGACGTTTCTTGCCT
TTTTGTTGGCTTTCTTGAGAGACTTCTCAAGTTTCTCCATGCGAGCCAAGACCTGGGCGT
AGGACTTCTTGGGCGACTATCCTCGCGGGACTTTCGTGCAGCTTGCCCGAAAGTACCTCG
CGTAGGAGTTCCGTCTTTGTTGTACCGGCGACACTCCGCGGTGTTATGCGTGGTGTGTGC
GCCCCATGCTTTTGCATAGCTCGCAGTTCTTGTCTACGCGCGTATACTCCGTGCGTGCTT
GCTTGGGCTTCTTGGGAATTCGTGCGCCTAGCGCGAACTTCTTGGAGGGCTGTTCAGCTC
CTTGGGCCTTTGCAGGCTTAGAAGACGACTGCCTCTCATCCACTGGGTGCGCCACCTCAA
TTCGCTCAAGAATGAGCAATAGAGGCTTAACCCCTTCGGGATAGCACTTCTCAAGCAAGT
GGTACTGGTCCTGCCACTTCAACGGACACATGCGCAATATGTGGCATGCAAGTTCCGCGT
CAGTGAAGGAGTAGACCTGTTGGGTCTGTGTACTAGCGCTCGGGCTGTAATACAAGCACG
GGAGGTCTTCCACGTAGTTGTTCAGCTGCATCAGCGCTGCACAAACTGACGCACCCGAAC
CTTGTTGGGCTTCTTGAGGCAATTTGAAATATAGAATTTCAAATTTTCGCCTGCGTCATG
TGCGAAACACGATTGGAGGTGGAGTAACTGGCACCTCCTGAATGACTCGGACGTCTTGCC
CGGTGACTTCTTCCTTTCGACTCGAAGATGTCATGAAAGGGACTTGACTCTGTCTGCTCC
TTGACAATTAAGTCCCAGGGCTGACGTGCCTCCTCAGTGAGAAGGTTGGCGTAGAGTTGA
AAAACTTCTAGGGCCGAGTCGGTCATTTTTGTCCTTAAGGCGAGCATGTCGGCCTTTAGG
GAGAGTGACTCTGCGGTCTTTTTCTCCTTCTCAGTCTTGCTGAGGGGGTCATCGGCAAGT
TCGCGTAGAACAGCCTTCCAATCACCTTTTGTCGACTCATATGCCTTTTCGGCATCATCG
CAGGCGGGAATTAGACCCATTTTCTTGGCGGTACTATACGCCTTGTTCACGTGCAGTACA
AACTGCTCGTTGGTACCGTGTCCGGACCAAACCGTGACTCGGGTTTCTGACCCATTTGCG
AGGGTGCACTTGAGGGTCTCAGGCTTGAGGTCCAAAGCTTCTTGGACTGGGTCCCGATCC
GGCACATAACGGATAGGGGCTTTCTCACCACCCCTTCCGCGCTCGCACTCTTGGTTCTTA
AGCCCAATAGGGGCAATTTTCTCAGCAGACATTCTTGAGAGGGCTGCTCGAGACTTGTTC
CAAGGAAAAGGGTCTTGTAGGAGCTTCGTGGCGGTTCGCACTCGAAGGAGACACGATTGG
CACGAATCTTGTTGGCGGCGGGATCACGTAGCGCAGGCGTGGTGCTACTATTTACCGGCG
CACGAAAGACGGTGGCTCGACGGGCGAACACGTGGATGCTGAACGCTGGACTGGCAGAGG
ACAGACACGACGGTGTTGAACGGACGGTGGTCGGCTCGGCGGTGACGGACGGTCGAAGGA
CAGTGCGGCGATGGACAGGCGGTCCAAAAAATTCGCTTCGAGTAGGTTATCAATTGATAG
TGACCTAAGCCAGAAAGTATTTAAAAAATCTTGTTGTAGACTTTGCTGACTTTGTTTTTA
TGAGCTTAATACTACTGTACAACTGATGAATGAGATACTAGTTATCTCATGCATAAAAAC
ACAAATGATCATGGGAGAGATTGGCAGTGATTTGTGGCAGTTCCATGACTGGCTCATATT
CAACTGCCCAAAGGAACTGTCCCATGGGAAGGTTCCTGAGAAGGAAATCCTCCATTGGAT
ATTCAACCTAAGAAAACACCTACCGTGTGTATGGTGGAGTTCTAGGAAGGAAAATCCTAT
TTGGATATGATTTCTGAGAAACTCATATCTTATGACTTTTTGAGTCCTTCCTCTGTATCA
AACAATGGGAAGGAGACTTATGGAGTTCCAGCTGGAAGCTCCAGATTCTTGGCCTATGTC
ATGTATACCCTTCTCTAATGTGTTCTCTTGTTTGGGGTTCTGAACTTCCGTGTTGGGGAG
TCCATGCCGTCGGGAGGTGGACTCTCCTACTGGGGAGTCCTGAGAATGCTCCATTTAGGT
TTTGTACCCAGGGGTACAAAAAAGGCTGATTCTCCGCCTATGTCAGGGCTACACCTTCTG
CTCCAGCTTCAAGCCTTATTTGCAGTGACTCACAACCTCCAAATATGTTCGCTTTGCTTG
GATAGATCGTCGATTGTGCAAAAAAACATATCGCTCGTGCAAAAAAAAATGTATCGCTCG
TGCGAAAAGTTAAAATTGCCGCTTGCGATAAAAAAATTGTTAGAGTACCTTGTGTCGGAA
GAGTTGGATCTCGATAGCTTCGGTGCACGAAGGTTGCACCACGGTTATCTATAGAGAGTG
ACCTGAGCCGAAAATAGTCGTTAAAAATATCACGCAAAAGTTATAGGTAATTTCGACAGG
TGTCAAAGATTTGATTTTATGAGCTATATTTGTGATTATTGTGAGGATGGAAAGGCAGTG
GAACTGCACTCCAGTCCAAATGATGCAAACGATCATTGTGTAGACTTCTACACAATATGG
TATGTTCATACCCTTCTGAAAGATGTTCAGATCTTCCACAAGGGTGTTCTCTTGTTTGGG
GTTCTGAACTTCCATGTCGGGGAGTCCATGCCGTTGGGAGGTGGACTCTCCTACTGGGGA
GTCCTGAGAATGCTCCATTTAGGTTTTGTACCCAGGGGTACACAAAAGGCTGATTCTCCG
CCTATATCAGGGCTACACCTTCTGCTCCAGCTTCAAGCCTTATTTGCAGTGACTCACTAC
CTCCAAACATGTTCGCTTTGCTTGGATAGATCGTCAATCGTGCAAAAAAACATATCGCTC
GTGCAAAAAAAAATGTATCGCTCGTGCGAAAAGTTAAAATTGCCGCTTGCGATAAAAAAA
TTGTTAGAGTACCTTGTGTCGGAAGAGTTGGATCTCGATAGCTTCGGTGCACGAAGGTTG
CACCACGGTTATCTATAGAGAGTGACCTGAGCCGAAAATAGTCGTTAAAAATATCACGCA
AAAGTTATAGGTAATTTCGACAGGTGTCAAAGATTTGATTTTATGAGCTATATTTGTGAT
TATTGTGAGGATGGAAAGGCAGTGGAACTGCACTCCAGTCCAAATGATGCAAACGATCAT
TGTGTAGACTTCTACACAATATGGTATGTTCATACCCTTCTGAAAGATGTTCAGATCTTC
CACAAGGGTGTTCTCTTGTTTGGGGTTCTGAACTTCCATGTTGGGGAGTCCATGCCGTCG
GGAGGTGGACTCTCCTACTTGGGGTCCTGAGAGTGCTCCATTTAGGTTTTGTACCCAGTG
GTACAAAAAAGGCTGATTCATGCTCTATTTAGGTTTTGTACCCAGGGGTACAAAAAAAGG
TTGATTCTTGGCCTATGTCAAACGTATAACATTTTTCAAGAATGTTTTTGTAAACTTGAA
GTGAAAATTAAAGTGTCACAAATCATTTTAATCATACAACAATGGTTCTGTAAACTTGAA
GGGAACGTTATTGTGTCACAAAAGAGTGTCTAACAAGAATGATTTTGCAAACTAAAAGGA
AACCTTCGTAAACTACTTTTATTTGAAATTGTAGCGTATTATATCTTACACTTTAAACAT
TTGCAACTGCTACATGTTAATTAAGCGTAGACTAGCAACTGTGGCATACTACGACAAGCC
ACTCTATTTTAAATGTACGTCGTCCTCTGTCTCTACAAATTGCATTCTGTCTAGCTCGCT
ACAAAAAATCTTAGAGCGGCTGCTGGTAATCTTAGTTGTATTGGAAACTGAGCCCCTTTT
CTCCTTTTTCTCCTTCTCCTTCTCCTTCTCCTTCTCCTTCTTCTGCTTCTTTGGTGAGAA
TCTTTTTTCCCTTTTTGCCAAAACAGGTACTTACCATTGATTTGATGATAACTTGCCTGT
AAATATTTCATTTTTGGGGGCTACGTACATGGGTAGTCATTGTTTTAATCTCTGTCTACC
TTTAAAATTATATCTTTGTGAATAGCTTAAAGAACAGCGCTATAACGTATAACATTTTTT
TCAAAAATGTTTCTGTAAACTTGAAGGGAAAATTAAAGTCTTTCAAATCATTTTCATCAT
ACAATAATGGTTCTGTAAACTTGAAGGGAATGTTATTGTGTCACAAAACTAAAAGGAAAC
CTTCGTAAACTACTTTTAATTAAAATAATAGTGTATTATATCTTACACTTTAAAAATGGG
CGCGATTGCAGGCGCGGCGCACGTGAAGCGCACGAGCCGCTTGCGCCCATTTGCAACTGC
TACATGTTAATTAAGGCTGTGATTTTGTTCATCGAACAGCGGATAGCGAATAGCGAATAG
GTATTACAACGATATTTTGTCTATTTGTATTTGTCCGTCAAATCACAATTTTGTTGTAAA
ATCGGACCATCTCGAATCGCAAACAGGCCAATAGACAAATCGCGAGCTTCCCCGCCACCA
CAAATACTGACGTAATCATGTATATTGACTGAAATCTAATTTTTGCAGAAAGGGGGACAG
TGTAACTTACACACTTCTGATATGATTTAGAACACAAAAGAATAAATTTGAAGTATTTGT
AATGCGCAGAGTGGTGCAAAAACGGCGGGAAACGCTGTTCGTCTATTCGTCTATTCGTTT
CGTGGGGTACAGACAGCACACTCTGTTCGTATATTCGTGATCACTCAAAACGGATAGACG
AGCAGAAAAAGGTCAATTCATAGGAACAAAATCACGGTTTGAGCTCCGAACAGAGAACAG
CCCATTTTAACGATATTGCTGTTTGTCTATTCGACAAACAAAATCACAGCCTAAGCGTAG
ACAAGCAACTGTGGCATACTAAGACAATCCACTTTATTTTAAATGAACGTCTTCGGACTT
AAGGGAAAGTTGCATAAAAAATAAAAACAGTCAAACTTGACACTTTTTAGAAGCATCGTT
CAATATTTAAAAGTAATATGTTATGGAGAACATATTTCCACTTACTAGGAGAATATCCAT
TACAAAGGAACAATTGTTGTTGGTTGAAAGTCCTAATCAACTTCTTTTAATTTAGCGAAG
GCCAACCGACTGTTCAAACGTACTTTGTCCTGAGGATGAGGCCTCAGGTACGGATGGTAA
GAAAAGTACATTTTAAAAGATTCGTACATTTAGGTATGAATCTTTGGTAATGTACCGATT
TCTGAAAATCTGCCGATACATGTCGAAGGTACATTTTGAAAGATCGTTTCCTTCTAAAGT
AGGAACTAATACGATTTCTATGAGAAAAATGAAATCGGTACATTTTCAAAGATCGGTACT
TTTTAGTACCAATCTTTGAAGATGTACTGATCTTGCAGAATGTACTTTTCAATTAATCAG
TACATTTTAAAAGATCGGTACATTTTGGTACCAACCTGAGAAAGGGGCTTAAGAGTTATT
TCTTGACATAGGCCAAGAATCTGGAGCTTCCAAGTGGAACTCCATAGGTCTCCTTCACAT
TGTTTGATACAAAGGAAGGACTCAACAGTCATAGGATATGAGTTTCTCAGAAACCATAGC
CAATCAAGACTTTCCTTCCTAAGAATCCACCATACATATTGTAGGTGTTTTCTTAGGTTG
AATATCCACTGGCAGCTTTCCTTCTCAGGAACCTTCCCATGGGACGGTTCCTTCAAGACA
GTTGGATATGGGGCAGTCATGCAACTGCCACCTATCACTGCCAATCTCTTAATGATCATT
TATGTCTCATTCGAACATGATGCATGTCTCACTTGTAAAACCTAAATGATAAGCTCACAA
TTTACCAACAACAACAATCTCTATTACCCTATCTACGCTAATAGGTATTTAGTATTTTTT
TATCTCCCAAACGGCTTAGGTCACTATCTATAGATAGCCGTTTCCGCGACCTTCTCGCGT
GAAAGCCAACGAAAAGTTTTTTTCCCTCCACTCCGTCACTCGTGCTCCGTTGCGCAAGCA
GACCCGTTGTCAGCTACGTCATACGAGAGTGTGCAAAACGCAACTACGTCGCGTCAGCCA
CGAGAATTCGCGCACGTCAGCGGTACCCCTAGGAGCTTTTTAAGGCCCTATTCATCAGTA
CACGCTTAGGTGACGCACTTAAGAGAATGAGCACCTCAAGGGCAGTCCCTGATGGACTTA
AAAGCCAAGAGTGTGAGAGGAACCCGGGACGGACTAAGCCGCCCGTTCCATACATACCCG
AAAGGGATGTAGTTCAAGATGCTTTGGCAGTAGATACTACCGCCAGCACGATGAAGCTCA
CCCTACCGGGTAAGGTAGAGCTGAGGGTATCCGTATGGTCAAACGGTACCCCTGAGCAAT
TCCTGATGCATGTCCAAGCAGCCCTGGATGCCGTGAGGCAGAAGGGCCTTGATACGGCAT
ATGATAAAGTCTGCAAGGACCAGAAGGATTGCATCAAGAAGGCAACAAAGGCCGAAGAAG
CCTTTAAAAGTTACTTGGGATCGGATGCAAATCCTCCCGAAGAAAAGGCTTATGAAAAGG
CCCTAGAAGCCGCAAAGAAAGCTGACGAGGCTGTTACGTCCGTCATCAATCAAGTGTTCA
GCCTCTACTCCAACCTACTCACGGAGGAAGCAAGGCGCCCCTGGAAGAAAATCGTGAGTG
AACAAATTGACTGTTCCCCATGGACGGATATCTACGGGAAGAACATCCCGAGAAGCGTGA
GCAGTCTTGGGGGTCATTCATGGAATGTGTCAGCTTCCATTTGTTGACCGTGTTCCGTAA
TGACGCTGCTGAGACCCAGCGCTTCTACATAAGTAACGGGTTGAAGAAGCCCAACAGGGT
TCCGATTCGCCAGTTCATCAGCCGCATCCAGCAGCTGAATGGCTACTTGGACTTATTGCC
CTGTCTTTACTACTCCAACCGTGCCACCAAGCTCACCGCTGTGGTGAAGCCGTTCGATGA
CCCGGACCTAGCTAGTCACATATTACGCATGGTCCCAAGGAATTGGCAAGACCAATACGA
ACTCAGTGGGGCATCGGTACCCCAGAGCGTTCGGAAGCTTCTAGAAGCACTCGAACGTAT
CGAAAAGGCTTATCCAACCGACAAGGATCGGGATGGGCCTAAGAGCTCTGCGAAGTCTGG
TGACTCCTCCAAGCAGAAGATGGTTACGTTTAAGGATCGTATCCCACGTAAGCGTACCAC
AAATGCGAAGCACTGTATCTTGTGCAAGAAACATGGGGGCGCGCACACGACCCATAATAC
GCAAGACTGCCGCAAGTATGCGAAGGATGGTTCCTTCAAAAAGGATTTCACAGGAAGAAA
GCCCCGTGGACCTTCGCATTCTATTGAGGCTTCTCCTCGCACCAATAGTGCCTATGCGCA
ATTGTCTGCGAAGATCGAAAAACTTGAGAAATCTAACAAGAAACTCAAGCGTTCGCAGAA
GAAACGCAAGCGCCGTCACGAAAGTGACAGCGATGACTCCGACTCGTCCTGAAAGGATGG
GTGCGGTAGTACAGGGGAATTAACTAAATGTTGTAAGAAACTAAAAAGTAATAAACAACC
AAGTGATACTTACCCCAGTCCGAGTAAAACTACCGTTAACTCAAATTCAAATATTAATTC
GAATAAAGAGTTTATAAAAGATTTAAAAATCTTTGTAAGATACGGAACATTCAATTTCAA
ATAATCGAATTGTTTACAATACTACGACAAAGCAAGATCAAAAAGTCTTGCAGCAAAAGT
CAAAAACAGCACACAGAGTGAGATAACTGCCGAATTGTCGGACCCCGAACTGTCGGGTGC
CTTTCTCAATAGTGTGAACACTTCTTTCAAAAGTCAAACTGAAGGAAGAGTCACAGCTGT
AGTGGCCAAAGCATGGCACACCTTAGCAACTGAAAATCAACTTCCACAGAGACACGAACA
CTCGAGGAAGAGTTGCACTAGTAACAAAGTCCTTAAAGTTCTACTTGACAGTGGATCTGA
TGGTGACTTGATGTTCCATGAAAAGGGAGCATCCATGCATTTCCCCTACTTGGCTAGGCA
GGTGCCAAATTCTTGGCACACGTCGAATGGGGACTTCCTAACCAAAGGAAGGAGTGAAGT
TAATCTTCAATTTTTGATTATTCCAACAGCAAGGAGTATCTGGTGAAGCCAGACGTTGTG
GAATATGATAAGAAGAAGATGGCCAAGCCAATGTATGACCTCATTCTTGGTTGTAATACC
ATGAAAGAGTTAGGAATTGTTCTAGATTTTCGAACAAAAGAAATAACAATTGATGACGTC
ATTTTGCCAATGAGGGACATCAATAGTCTGACTAAGTCAACAATGGACAAAGCCTGGGCT
GTTAACAACAGCATGGCTCATGAACCCAGCAGTACGCAAGATGCGACTCAGCGAGTGGTA
CATATCCTAGACGCTAAATATGAAAAAGCAGACCTCCAATCAGTTGTTAGCACCAACTGT
ACTCACCTTAGTCTCCAAGACCAAAACAAGTTACTAGAGTTACTCACAGAATTTGAGGAA
CTTTTGATGGAACACTAGGTGATTGGAAAACAGACCCTGTCTCCCTGCAATTAAAGGAAG
GCGTAACGCCATATCATGGTCGACCATTCCCAGTGCCAAGAATGCACAAAGAGACCATAA
TCAAAGAATTAAATAGGCTCTGTGAACTGGGGGTATTGGAGTTTCAGCCTGCATCAGAAT
GGGCGTCACCCACATTTATAATACCAAAAAAGATAACACTGTACGCTTTATCTCAGATTT
TAGGGAGGTAAATAAACGACTAGTTAGGAAACCGTTTCCATTACCTAAAATCAGTACAGT
GTTGCAAGAGTTAGAAGGATTTACCTTTGCTACAGCCCTTGATTTAAACATGGGTTACTA
CACCATAAGATTGGATCCTGATGCATCCAAGATCTGCACCATCATCTTCCCTTGGGGAAA
GTATTCTTATCTTAGATTACCGATGGGTATAGCAGGTTCTCCAGACATTTTTCAGGCAAA
GATGTCAGAGCTAATGGTAGCCTTAGAGTTCGTAGGACTTATCTGGATGATTTGCTTTGC
ATCACCAGGGCAAGTTTGGACGACCACCTAGATCATTTAAGGTTGGTTCTTACCAGACTG
CGAGATGCGGGCTTGAGAGTCAATGCCCCAAAATCGAAGTTTTGTGCTATAGAAACAGAA
TACCTAGGGTATATCTTAACAAGGACTGGCATCAAGCCACAACCAAACAAAGTACAAGCG
ATACTCGCAATTACGCCACCAAAACAAGTCAAAGACCTCCGTAGGTTCCTGGGCATGGTC
CAGTACTATCGAGATCTTTGGGCAAGACGTAGTGAAATGCTTGCCCCACTCACCTCACTT
GTAGGGGAGTGTGGTCATACCAAAGTCACCAAAGCCAAGAAGACTAAAAAGCGACCTTGG
TATTGGGATGAGGTACATCAAATAGCATTTGATAACGTAAAAGCTGCTATCGCTAAAGAT
GTAGTTTTAGCCTACCCTGATTTTTCAAAGCCATTTGAAATATTTACTGATGCCTCGTCT
AAACAACTTGGTTCAGTGATAACTCAAGGTAATAGGCCTCTTGCGTTCTTCAGTAGGAAG
TTGTCTGAGACGCAACAAAGATACAGTGTGACCGAAATTGAACTACTGGCCATAGTGGAG
ACACTGAAAGAGTTCAAAGGTATACTGTGGGGACAACAAATAAAGGTCTTTACAGATCAT
AAAACCTAATCCAAGATGCCCTTGGATTAACCTCAGACCGAGTATACCGATGGAGGTTAC
TCCTAGAGGAGTATGGTCCCGAAATCGTGCACATAAAAGGCATCCATAACACTGTTGCTG
ACGCCATCTCCAGGTTAGACTCGGTCCGATCAAGGATGACAACGCCAATTGGATGACGTT
CACGAAATGCTGGTGTCATTACACTGAGCATGCTTCAAGTGCTAATAGCACTTCTACTCA
CCAAGATAGTATCAATCTGGTGTTTGCAAATCGCAGCGACGAAGATGCAATTTACCCATT
AACAGTGAAGGAAATTGCACAAGCCCAGGCGACAGATGCAACTTTAGAACGGCTTAGTAG
ACATGACAAGTATACCACTCAATTAGTAGAGGATACACATTTGTTGTGTAAGGATGGCAA
GATGGTCATTCCCACATCCCTTCAAAGTCGAGCAGTTAGCTGGTACCACCACTACTTGCA
GCATCCTGGACACACACGTCTTGAAGAGACGTTACATGCAGCGATGTATTGGAAAGGTAT
GCGGTACCATCCGATCACATGTCAAAAACTGTCGTATATGTCAAGTCAACAAACGACGCA
AGCATAAGTATGGGAAACTCCCTACTAAGCTAGTCATCACAAACCCTTGGGAGGCATTAT
GTGTGGACCTTATTGGACCATATACCCTCAAAGGTAAAGATGGGACAGAAATTGACTTTA
TGTGTCTTACTATGATCGATCCAGCTTCCAGTTGGTTTGAAGTAGTAGAACTGCCGGTAA
CCACAGATGCGGTTACTCCCATGGATAACAAGGGGCAACAGGGCAATAAGACTCATAATA
CACCTAAATTACCATACTTTGACAAGTCATCTGCAATGATCAGTAATTTAGTTAACAAGA
CCTGGTTTAGCCGTTATCCACGTTGTCAATACATTATCTACGACAATGGAAGCGAATTTA
AACTTCACTTGAAGCCCTTTGTGAATCATATGGGATCAAGCGTAAGCCAACCAGTGTCAA
GAACCCACAAGCGAATGCAATACTGGAGCGGGTGCATCAAGTAATCACTTCAATGCTCCG
CACTACTGCACTAGACATGGCCGACACAGTAGTAGCCAGTGACATAGATGCGTTCCTAAC
AAACGCAGCATGGGCCATTTGCTCAACTTACCATACAGTACTTAAAGCCTCCCCAGGTGC
AGCTATCTTTGGTCGGGACATGTTGTTCGACGTGCCCTTCCTTGCTGACTGGAACAGAAT
AGGAGAACATAGGCAGCGCCAGACTGACCTCAACACGATGCGGGAAAATCGCTCACGCCG
TGATTGGGATTATAAAGTTGGTGATCAAGTACTTCTTAGAAAAGATGGTATCCTCCGCAA
ATCAGAGAGTCGGTATGAAAGTGATCCTTGGACTATCACAACTATTCATACGAATGGGAC
TATCAGGGTTCAACGCGGTACTAAATCTGAACGATTTAACATCAGAAGAGTCACACCTTT
TTTTAACCAACAGCCTTAACTTAAGCATGGTATTTTTTATGTGGCACCTCCCTCTTCAAT
ACAACACTTACGCTTTAGCTAGTCACCATACAGGGGTTATCGGTTAATTTTTTTCCCTTC
ATGGGTTTTTTCCTCTTTTTCCACCTGATACTCCATTCGTGGGGCGAGTGACATAGGCCA
AGAATCTGGAGCTTCCAAGTGGAACTCCATAGGTCTCCTTCACATTGTTTGATACAAAGG
AAGGACTCAACAGTCATAGGATATGAGTTTCTCAGAAACCATAGCCAATCAAGACTTTCC
TTCCTAAGAATCCACCATACATATTGTAGGTGTTTTCTTAGGTTGAATATCCACTGGCAG
CTTTCCTTCCCAGGAACCTTCCCATGGGACGGTTCCTTCAAGACAGTTGGATATGGGGCA
GTCATGCAACTGCCACCTATCACTGCCAATCTCTTAATGATCATTTATGTCTCATTCGAG
CATGATGCATGTCTCACTTGTAAAACCTAAATGATAAGCTCACAATTTACCAACAACAAC
AATCTCTATTACCCTATCTATGCTAATAGGTATTTAGTATTTTTTATCTCCCAAACGGCT
TAGGTCATTTCTTCCTGCATGTTGTCCACTTTGTGTCAACAAATAAAAAACAAATAAACA
CGATAAACTGCTCTCTCTAGAGAGATAAACAATGCCCCCGGGTCAGAGTCCTAAATTCTT
GTAAATTGTACTTAAAAATCCTCTAATGCCATCTGTGTTATTCTTGTATGAGTCACAGTA
TTGGTACTAACCTACATTCTTCCCCTTACGTCCTTCCTCTGTCTCTACAAATCGCATTCT
GTCTATCTCTCTGCAAAAAATCTTGCCACGGCTGCTGGTAATTCTTATTAAGATTTTTTC
AAAATCTTAGTTGTGTTGGAAACTGAGCCGTTTTCTCCTTCTTCTTCTTCTTCTTCTTCT
TCTTCTTCTTCTTCTTCTTCTTCTTCTTCTTCTTCTTCTTCTTCTTCTTCTTCTTCTTCT
TCTTCTTCTTCTCCTTCTCCTTCTCCTTCTCCTTCTCCTTCTCCTTCTCCTTCTCCTTCT
CCTTCTCCTTCTCCTTCTCCTTCTCCTTCTCCTTCTCCTTCTCCTTCTCCTTCTCCTTCT
CCTTCTCCTTCTCCTTCTCCTTCTCCTTCTCCTTCTCCTTCTCCTTCTCCTTCTCCTTCT
CCTTCTCCTTCTTCTTCTCCTTCTTCTTCTTCTTCTTCTTCAGTGAGACAGTTTTTTTGC
TTTTTGCCAAAACAGGTACAGAACAATAAGTTGATCTTAACTTACATGTAAAAAATTCCC
TTTTTCGTTTGGACTTACATAGTTAGCTATAAGGTTCTAAGTTATCATTTACCTTTAAAA
TTATATCTTTTTGTATAACGTATGACATAATTTTCAAGAATGTTTCTGTAAACTTGAAGG
GGACATTAGTCACAAATTCTCATTTTAATCATACAACATTGGTTGTGTAAACTTGAAGGG
AATGTTATCGTGTCACAAAACATCCCTCAATATATCATAAAAATTCCCGCAATCCCTCCC
AGCACGGTCATCATAAAAGTTTTTATGATATATAATATTGGCGAATCCGACTTTCGTGCG
CGTTGAGACAAAAAGCGTGGTTATTTTGCACTGTTGAAAAAGATGACGTCAAAATAACAT
AAAAATAATGTTTTATGATATTCCTGCAACTTCCTGGAAAACTACTGACTCAGTGTCACT
CGGAGTCATGCCTGGGTTTTCGGGGATCAGGAAAATATTGATTTTAGTCCGTTTCTCCGA
CTTGGTCTTACTTGGGTTCGCTCAGTCGTGATCTGGGTGTTCTTGGTTGTTCACACCGGA
GTAACCGAGTGCACTTGGTGTCACTCGGTTTCACTTGTTGTCACTCGGTTTCACTTGGTG
TCACTTGGTGTCACTTGGTGTCACTCGGTTTCACTCGGTGTCACACGGTGTCACTCGGTG
TCACTCGGTGTCACTTGGACTCGGTGTCACATCACTTGGTTTCACTTGGTTTCACTTGGT
GTCACTCGGTGTCACTTGGTTTCACTTGGTGTCACTCGGTGTCACTTGGTTTCACTTGGT
GCAAGCCCCACAGTGGCCACTGCACGTTGTATTAGCCAACACAGCCCCACGCAGCAATAT
GAAAAACAAACCCAGCACCATTGGAAGTTCCACATCCCAACGCATCTGGGGAGGAATCCC
TCAATTTCATCTCCATGGACGATCCCCCATCGCGTGTCAGCCGCTTTCGTAAATGTCACC
ACCGTTTCCATCATCTCCCTCAAAAATAGCCATCAACATCTATTTTGCTGTCGACGCATC
AACTGTGCCGTCATGATAACTCCGCCGTCAGTGCCACCTAACCCAAACCTCATTATCCGA
CGACTACGGAGCGACGCCCAGCTCGGAGGCCAAGGCGAGCAAATAGAGACGCACGGTGTC
TCCTCGTGCTGGGCCCGGCCTTGGCGTATAGACATAGCTCCACTGCGGAGGCAGGAGTCA
ACAGGCTCTTGAGTTTGAGAGCAATGGAAGCAGCAAGGCGATCATTGGAGGGGAGGGCAT
CAGGCGTCACATCAGGTGGTGACTACTGCAACAAACTTGGATGACGATCCCGTGGGTAGA
GATGCCTTCAAATTGGGAGGAGAAGGAGGCGAGGAAGTCACTGCTAGAGAGCGGGGAAGA
AGGCTTGACAAGATGTGACGAGGCAGGACGCAACAATCAGCCGAAAGTATCCGCAGGCAC
CAATGATGTGGGAGAGGTTTGCCTAGCCATTACTGAGCGAGAGGACCAACTAAGCAAACC
AGTTGGCCCAAGGAAGGATGAGCTGGATGGTAGGAATAGCCACCATTGTGAGAGCGGAGG
GAGTCGAGCATTTGTCACTGCTGTTGGAGGGAATTTGTCGTGGTGGGTTGGTGATGGAGG
AAGACGACGAAGATACATGTACAAATTGGCAACATTGATTGTATCGTGTACTGGATTTGG
CATTGTATTGGTGTCAAGGCGTTCTGGCCGTCATTTGAACCGTTGGCGGCCTTGGAGGCC
TTGTGAAAGAGTATGAAGAGGAAGCAAAGGACTCTTCAAACTGCAAAGACGACGACAATG
TGAGACATGTGGACGGTCAACTTGCCACCAACACCAAATCCGATTCACGCACAATATGTG
TATTGATTGTGCAAATTAATCTGAAATTAAAGTTATTCTAGAGATCATGACAACTTTTTG
TCTGCAGATACTTTGCTTGCAGCCATTTGTCTGCTTGTTCCTTTGTCATTCCATCTTTTG
TTGTGGTCCTTCCTGCCAAAAAATCTTCAAGTTTCCCCTTAGTTCTTTGTAGCAACCCAA
TGTTATGTTCTGCTTCTATCAACTGTCCAGTGCTCTTTGTCACTTCTTTAACATGACAGC
ATGATCTAAAAACCAGACCAAACGACATTCCAATATCACTCGACACCTTCACTTCCGTGC
TGAAAAAATGTAAGACATTCCTTGTCAAATTCAAGTCTTTGTTGATCCTGTTCATCATCT
GGGTGCAAGAAAAACAGAGATCCATTAGACAACTTGAATTCTTTGGATGCACCTTCAACA
TTAAGTTTAACGAATCCTTTTCCTTTCTCTTCTTTTGTTCTCCGTCTCATGAGCTGAAAA
AGAAGACTCCTCGAATCTCCAATAGCAAGAATACAAGTCAAAGATTGCTTTTGTTGAGAA
TTTTGTCTCTCCATGAATTCTCCTTTTGAATTGTACCTTTGGTCTCGATGAAAACGGATA
TGTTTCTTATCAAAATATGAGATAACTTCTAATTCATTTAAATGCACTCGCAAGTTTACA
GACTCATCCTCATCAAAAACTTCGTTCATCTCTTTCATTATGGCTTTTTCAATTATATCC
ATATCTTTTGTCCAATCTCTGTAAACTAAGTAACTTTATAAGGAAGAAATGATTAACCAA
TGGAAATTCTCAAACATACACAACAAAAACAATGAATTTACCTTGATGCTGTCCCATGTG
TGATAACTCCACTTCCAGTGCCATATGTGAAACAGTGTCTATGTGCATGACACTTTGAAG
TGATACCAGTGGCAGTCTTACTGAAACTTTGACGCAGGTAAGTTGGCTTCTCAATATTGA
GTTGAACTGGATTGTTGTAACATGAATCAGCAGTGAGAACAATTCCAGGTCCTGTCTCCC
ATGGAGCATGGCTTGGATGTAAATAGAGATGATCCAAAATTGCTGTGGCAGATTTCAATA
TACCTGAATGCTTGTTTGCAAAGTCAGGAACCAATACAGACTTTAAACGGCCTGCTTAAA
ATGAGAAGTTAATATTGTTTCTCTACAAACTATGATTTCTCACAACATATCACTCACTCT
GTAATTTGTTCTCAGAAGCAACAGAAATTTCACCTCTCCCTTGTGGTTCTATCTCTTTTC
CGCTAGTGCTTTCTTCTTGCTGCTCTTCTAGCTCAGCTTCCATGGTGAATTGGTTATCAA
TCCCTGCTGCCTCCAACAATGCAATGCCCTCCGTCAGATCATTTGTTGGGTCAGCTTCTG
TATCTCCATTCATGGTATCTTGAAATTTATGCCCGAAGCCTCCAACTTCGCTTGTCTACT
CTTGGATAGTTTTCCATTCTTCATTGCAACTCGCTGCTTTGAAAGCCATTTACGAAGCCT
TCTGTTTTTTAGATGACCATTTGTTGCTTGAAACTCGATAACTTCTTGCAGGTTGTTGTC
GAATGCTTCATCTGCGTTTGCTCTCACTTCCCAGACAAACCCAATCTTCTCGAGCCTCTC
GATCCTTTCTGCCGTTAGAGTTCCAACTGACTTCCCATTGACGATTTGCTTTTTCAACCT
GCGTTGATTGTTGACAAAGTGTCCAAGCTCTTTGTGAGACTGGGGACAAGGCAGTCTCCG
TTCTTCTCTTTGTATGCTTGAAGGGCCGTAAATTTTTCTTCCCAGAAGTTATATTCGAAG
GGAAAGTTGACACTCTTCAAGACGGCGATTTGGTCTTCTGTGATTGTTTGTTGCCTTCTT
GAGCGTAACTGCCTAGCAGAATTGGAGTCTTTGACATGAATCTTTTCGATGGCGTCGTGC
TGTTCTTTGATCCACTCCACAACGGATCGTTCATTTGCATCTTGACTGTCGAGAGAAGGG
ATGTAGCCCCTTTTCTTTGTAGTTCTAAAGAGAAGGAACTTGTGCAGGCTACTGTTCCAG
TTGTCGGCATTGGGGCTCGGGCCTGAATCACCTTGTTCGGCCCTTGATTTCCTTCCTCGT
GCCATGGTGCAACCCAATTGGACGTGATGTGGAGGCAATGTGGTCCCACGGAGAAGAGTG
TAGTATTGTACAGGTGTATATTGTACCATTCATAGTGGTCAATGAGAGATGAAATTTCAG
ATCGGAGTGATGTCTCCCAAAGTTTTTCAATATTACTTGAAAGGTTCATAATTCTCTTTT
CTCTTTTGTGGTAATTAAATAAGCTGTGATAGAGGGAAAATCAGCAAATTACCTTCCCCC
TAAAGTCATTAAAGAAAGAACTTTACGGTCTGACTCAAACCGTTGAAGTTGATCTGTCCC
TCATAAAGTCAACTTTGACGCCCATTGAAGGCTCCCTAAAGTCAACTTTGAAGCCCTCGT
TCACACGCAATCTGGCACCACGGAGTCATGCCATCGTCCTGAGCAAGTCGACTTTGAGAG
ACAGTGCAAGGTCAAATTTGATAGGTTCGCAAACAGTTCAAATAATTTCAGCTGCAAAGT
AGGGAAATTTGCAAATGGACAGGGAATATCATTGAGATAGACAATCTGAGATGTCTCCTG
AAGTTGCATGTTTGAGGACTTTGAAGGGTAAAAATTCTGCGGTGTCTTCTAAAAGTCAAC
TTTGAAGGGACCTTTAGAGGCACAAGAGTTAGTTGAATTAAGTCAACTATCTCCAGAAGC
TAGATCGTCCTGAGCAAGTCGACTTTGAGAGACAGTGCAAGGTCAAATTTCATAGGTTCG
CAAACAGTGTGGACTCACAGTTGGGCTTCACTCTCACGCACTTGGTGTCACTCGGTTTCA
CTTGGTGTCACTCGGTTTCACTTGGTGTCACTCGGTTTCACGTGGTGTCACTCGGTTTCA
CGCTGGTGTCACTTCGGTTTCACGTGGTGTCACTTTCGGTTTCACTCGGACTCGGTGTTA
CGTCACTTGGTGTCACTTGGTGTCACTCGGTGTCACTCGGTGTCACTCGGTTTCACTCGG
TTTCACTTTGACCTCACTTGGTTTCACTTGGTATCACTTTCGAGTCACTCGGTTTCACTT
GGTGTCACTCGGTTTCGCCGAAACCAGGTAATCGTGGATTCTCGATTCATTCCCGCATGA
CTTGGGTTTACTCGGGTTTGCTCCGACGGTAGGACCGAGTATATTTTCTCCGTTCCGAGA
AAAAAAGACCACTTGGTGTTACTTGGATTCGTTTTATTGCCAAAAAACAAGTTTTCCAGG
AAGTTGCTGTTATCGTACAATACCATAAGGTACCGTACAATACAGGTAAAAGGGTAACTA
TCCATTATTTTTTTAAATAATATGCCTGGTAACTTACCTAACATACCGTCTAGGTAAATA
ATATATATCCTGTAAATTAGTATTGCATAATGTCATGAATCCAATATAAGCAAGAACTGT
CCAACTTTGTTGTCTCTTTTTTATGTACATTTTACAGTATATGGTGTTCTAGCCATCAAC
AATGGTATGATGCCACAGTACAATGCACACTAACGAATATGTGATACCACCAGTCTCATC
TACACAACACAAAGAGTGTTTTGAAGTACTTATGTATGCAGAGATTGTTGCCAATATGAC
ATACTTCTACACAATGGCAACTACGGGAAAGAAACGTTTGTCATACATATATATATTGCC
ACAGGCAGCAGATATAGAGGCTGAAGCATAGATTAGATTAAATGATTGAACCAAAAACCT
CCAACAACACACAACGACGACTTCTACAAAGTTGTTTGAGACAGAAAATCTTTTTGCTAT
AACGTCAGCTGGACTCTATTGACAAATCCATATCCCAACCATTTTCAAAAGAGTGAATTA
ATTTCTCTTTACTCATTATACGGTATTTTTCTTATGTAACAAAAAAGAGTCAGTTATTTC
AGTCTGCCTCCACATACCATCCTGTGAATTTGGACTCCTAAGACTTTGACGGATAACAAA
TTGTTAGGGCAAAGTTTCTGAGAGGGAGCATGAGAGACAGCTCCATATCCAAGGAAGGCA
GCACACACATTAATTACCCAATAGTAAAACATTGAAGTAACGACAATAAATACCAATGCC
TATGAATATGGGTACATAATATACATTTTAGGTGACAGGTATCAGTGGATAAGACACTGC
AATATCTAAAAGGTAGAGCGTGATAGTACTATGTGCTACTAGACAATGTAATGAAAGAAA
TTTGGCTGTAATTTTATAGCATATTAGAAAACAAGGGCCGTGCAGTGACTGACAAATCAT
TCGTGACAATATACTTACACAACGGCGACTACAACTGTTTCAAACACGAACAAAAATGCA
CAGTGATCAGTTTAAGCAATGAAATGAAATATCACCTACTGATGTGCAGTTCATACACAA
ATTTGTGTGCAAAGTGGGATTATTTTTTATAACCCCTCGAGGTAATGTAGTTTTTTTGAT
TGCGAAAGTATGATTGGAACTTGGAGTGAATTTTGATTGTCAGATGGTCAAGAACCATAT
ATATGGCTTGAACTGACACCACAACAATAAAGTAAGTGCTATGGTGTGTATTGTATGGAA
TTAAAAGTACGTAGCGCGCGAGGCGCTCGCGAAGCATGCGAGGCGCTCGCCCCCATTTGC
AACTACTATAGTACATATTAATTAAGCGTAGAAAAGTGGCATACTACAACAAGCACTTTA
TTTCAAAAGTACGTCTTCCTTTGTCTCTACAACTCCTATTCTGTCCAGAAATCTACAAAA
AATCTTGCAGCTGCTGCTGGTAATTATTTTACCCCTCTCATTGAAGAGAATAACACGAGA
CGAAGATCATAGTCCTCAAATTGTTGTTCTTCCCTAGAGGAGGAAATTGTAAAATACATA
CAGGTACCTTGCAACAACATTATAGGTGATCAGTACTGTTTTAGATTATTTCACCATGGC
GAACTAGGTAGGTACCTATTACTTCGGAGAAATTATATAAGTGCACTGTCTCAGTAAGGT
TGTTACCAGGATACAACATCTGGGACTGAAGTGGTCCGCGGGTGCTTGGCTAGAGTTGAT
GTACATCTCAGTGTTCCTTACGAAATCTCACAACTCCCACCACAATATCATTCCAGACAC
AGATTATTCCACAGTCGAGGCTCCACGAGATCATGAATGGTCGTGAATAATATGCAGGGG
GCCAAAGGAAATTATCTCTCTAGAGTGCTGATCTCTCTAGTATTGCACTTTTTCTCGAAT
CAATATGATGGATCCCTATCAGATAAAATGAGATGCATGAGCCCATTGTATTGACACCGC
TGCACCCTTGGTGGATGAATTCTATCTCACTATCCTAGTCATTTTATGTATTGTGGGCCC
CTGAATGGCGGTCCATCCATGGAAGGGAGCGGACCCAGGTGGTACCCAACCTTTTTCACG
ATCTAGTTCAGCGGCTTCTTTTGTCTAGAGTCCTAGCAAGCAAGGGGGTTGTTTTGTCAA
TGTCACCACAAGGCTAAAGCTGAAGGTTGTCGTCTAGTCCTTTCTACAACTTCGCAGAGT
TCATATCAGCGGAATCCGTTGACCGATACGACGTAAGTCACATTGCGGTAGACTTGATTG
ACCCGATATTGGTCCAGAAACAAAGGTTCAAAGTTAGCGGTCACTGAATTGTTATATTTG
TATGCTTGTGCGCTGTACGTTGTTCCTTTGTGGAGGATTGCCAACACATGCGTTCATGCG
CTCGTAGTCTCGAGAAGCCGCTTAGGCGACAAATCGACGTTATCAGGGCTATCTATGGGT
CCTGATTGGAGAATGATCCCATATCTCTTGCCGCTTGGCGTCAAAAACGATCACCCCCTT
TCAACAGGTTCTGCCAGTTACCATCCGGCGACGAAGGCGCGAGACGTAAGCATAAGGAAC
TTCATTAATGACTGACACATTTCGCACATCGCCATCAAAAATCTAGTTCAAACTCTTGAG
CAGTTGTAAGTTGCCGCCTTCCACCTAACCATTCGACCTACTACTCCAGGGTGCTGTGAC
TTCCCGAGGATGAGCAATTTGGATACCATGGTGCCAAACTGCTCTATGACGCCCCCTGAT
GATCCATATGAAACACAACACTATGTCTTCGTCAGAAACTCTTGCTCATGTAACCATGAA
CCAAAGAGAGACCAAAGAATCCACCTGTGTCCTTACTCGAAGGTAGCTTTAGCAGGCGTT
AGGTCAGCTTCTCATGAAAGATTGTATACACTTATCAGTTATGAATTCTGATATTCTATT
TGAAAGAAATCCCACCACTGACTGGTGGAGTCATCATCAACAATAATGAAAGAACGCGAC
AGACAGCGGTTCATCGTGAAAGGAAATCGTTTCAGCATGAAGTTGTTTGGTACGGGTATG
TCTTCCTCACAGGAAAGCATATGAACTAGCGTCAAATGGAGTACGAACTGCAGATCAGAA
CTCATGCCAGAGAAGAATAAGTGAAACCGAAAGAATCGATGTCGACTGTTTTGGATCTTG
AAAGCTTGGATGAAGACCACTAAGGCCACAGCTCCTGCGAGTTTCTCCCCGCAATTACCC
AGCCCGAGTTGGAAAGAAACATATCGACAATGCTATACTCTCTTACACTCCTCTTTCGAT
GAAATGAGCATCAAAGCGTAGCACGCGTTTGCTGCAGCGCTCCCTGTAAAACGGCAGCCT
GTGCATTTGCAATATTGGAATCTCACAGGCAGAGAAACTTCTTCGAGGCAAGTGCATTGG
GTCCGTGTTCAGAGGATCAATGTTCAGCGAGCTCGATTCTACAAGACAGGGGGAATAGAT
GTGCTCAATATTTTGCCGCGAGTCCTCATTTCCAAAATTGGTTGGTTGGTATGCGCTTGT
GGTGTTTTTACCTGGTGTTTACTTATGATCTCTCATGATGAACGTCGAAGCACTCATGTT
GAAGCTAGCATGAGCTAGCTACATAGCATACAATCTGCATACAATCTCCATACACACTGT
GAGCATACCGTGAGATGCCGTGAGACTTGAACCCTTGAAGCGAGAAACGATAAGAGCTCT
AAAGAGTGGACGCAACAAACGTTGCAACATCTCTCGGTTTGCTTCTATGCATGCCTCGTC
GGATAGCCAAATCACAACTCTTCCAGGGCAAGTCGCATCTACTACTCAATATTATGTCCC
AAGATCGAACAGCATCAAATCACTTACCATATGCGGGGGCAATCATCCCGCCAAAACCAA
GCCGCCCCCTGACTTGCTATGGTGTATTCTCTGTGCTCGAAAGGAATTTCATTTGGCAAC
AAGGCACAAAACAATCAGCAAAGGCTCCGAGTGACAAAACCTCTGATGATCCTTATGCAG
CCACCAGACCGCAGCGGTATCGGTCTCTAGTTCTTCCCTCCAATTGGTTCAAGGTGGGGA
TGAACCGGAAGAAAAGGGGCCAGCATGTAAAACATGGCATGATATCCTTCCAGGACATGA
CAAAGGCGATAGCTGAACGGTGGAAATCTGCGGATGCCGAAACCAAAATGTATTGTGAAG
TCATTGCCAACGAGGAGCTGGAGAGATATAAGACAGAGATAACTGCATACAAAGATACGT
ATGGGGAGGATGCAGTCAAGTCAAAGAAAAAGAGTCTAGGAAATTTAAAGACGAAGAGAA
CAGCAATGGAAGATCATCAGTCCGGCGAACATATTGTTTCATTCAACACGAACAGTTATT
TCACCGGTCACTGCAAACGTTATGATAGAGATGATTACAACGTTTCTTATGGGACATGCA
CGGCACAAGGCAGAAGTGAAGCCACAATGTCACATTTTCGAGAAGAACAACTGTCCGATT
ACTTGCCCGACGATGTGACTGAAGCATTGGCATTGGTGGGAAATAATTATGACAACATTC
TCCCGGGAGAAGAATTGGACAAGACTTTTGACAGCGATGAGGAATGAGACTTTCGTTTCC
TTATGAAGCACCAAACGTGCTATCAGTTTAATTGAACCTGGAATCCTTGTGTGTGTTTTC
AATGATCTCGCGACCTATCAATGATTACGTCGTTATTTTGTCTTTCTGCTTTCTGCTGGC
TCTTTGCTCTGATCCGATTTTTGTAATGTTGTACAACTAAAAGTTTTGTAAATAAAATCG
CATGGTAGAATTGACATAAGAAGTACAGACTAAATGCAAAAATTATTCCTAGGGTGCTGC
TTCTTTTTAAGTGTGCTTGCTGATGGCACTTTCCCCTTGTGGTCGAATTAATGCAACTAT
GATCAATGTGACATAATGCTAACTCTTTAGTTTATCAAAAGTTGCTCACTACAGTTGCCT
TGTTCCACACAATGATCAAGACTCACTATGAAGTGTATCAACACTCTGTTCAGCATCAAA
TCCAGCAGTGGGCCATCAAACTATGGCATGAATCAGAGTGAAAAGCAACTTGGTTTGTTT
CTGAATACAGAAGTTGGCAAACGCACCCATACTATAGGCTGCATGATTTGTGAAGAACAC
GAGATTGCACACCGTTACAATACGGACAATAACCACCAAGAGTCTATATTAAATTTTGTT
GATGGTGAGTTTTTATGCCCAGATGGCTTCACTGTCCCAATTGTCATACTCATTTGTCAA
GATACAACGAATTGGAATACTACTGTTAGATTGTTACATAAATTCAGTAAAATATAATGC
TCAAAAATTTATTTTTCCTCAGACATTAATGCCATTCACCTTCAACTGGTATAGTCCTGG
GTATCCATTTTTTAACTCACCTGTTTTTCCGTTTGTTTATGTCCCCTCCGGCAATTTTTC
ATGCCAACCTATGAGTTAAATTATTTTAATTTACATCCACATAATTGTGCCAGTGACTGG
GGGCAGAATTTAACACTTTTGTGGGGTAAAACATCATTGATTCTTTGCGATGTATTTTAT
ATGTTCTATTAACTCATAAACCCACTTCCCCCCCTCCATGATTGTTGTTGCTTGCATATT
GTCTCGTCTCCCTCCCTGTACTTTGTCTTGTTGCCGCCCCTTGCCTTTGTCATGGTGTCA
AAGGGCAATGAGAATGTCCCAGCAATGGACTTCAATGCTTATCTTCAAGTTCTTATGGCC
TTTGCTGTAGTCATTCAGGTCTTGTGCAATGACATCTCCATCCCTGATGATGGTGTTTGC
AAGATCATGCAGATAATTGAAGAGCACAATCTTTCACAATTGACTGGAAAGTGCCGTCAT
CCATCCTCATCAGATCAGTGTAAATGTCCCCAAATATAGTATGACTACAGAAGGGCGGAG
GAAAGTGTACTCAGCGACTGGGTTGGTGCTGCTCCTGCAAACCTTTAAGATTAAATGGTT
GACACTATTCTCAACTATTGGCTCATAGAAATTGTTTTTGGATCAAGACTGTATGTTGGG
CTGTTAAGCAAACAATCAACCCTTATGTAAACCTGGTATGTGTCCTGAAGATGATTTGTT
ATGGAGTTTCTGCTCATGCCTTCCTTGATTACAATCAAATCGGAGAAACAACAAGGTGTC
GATGCATTCATCACTTGGCCAGAGGGTTGGTAACTTGTCTCCATGTTTTCAAAGCAGTCC
CCACAATTGTTGAAGGGAAGAGATTCATGCCTCTCTCAGCAGACATGACGCCTAGACGTG
ACTACAGAACAATTGTGCACAATCAATTGAAATATTGTGCATTGAGACTATGAAATTCAT
ATAACTGATGACATGATGTCCCAAAGGAGAGATCAAACCCCAGGAAAAATCATCTCGAGG
GAAAATTGAAGATTACAACCCAGCAGAGTTTGATTCTCCCTAGTGCGGTCTGTTTTTCAA
CGCATGGGAGTTGACCACATGGTCAGTGGAATGATACTAGACAGTTCATATATGGGTTAT
GAGCCAAAAAAGCTTTGAACCCAGGATATAACCCAGGATATAACCCAGGATATAACCCAG
GATATAACCCAGGATATAACAGGATATAACCCAGGATATAACCCAGTTGAAGGCGAATGG
TCTAACATCACAACATATCATGCTTCAAAAGACTGGGGACGCCCAGCTTCAAAAGACTGG
GGACACCCTTTCTAGAAGCCCCTTCATGTTGTAGTTGGAATTAATAAAAATATAACATGC
TTCCTCCATGTAAATATCAAGCATAGACCGACTTTACACTCCTAGAGATCAACATATATT
TGGGAACTGATCACATTTGACAAATCACGAGCAAACTATACCTAAATACATACTTAAATA
CATCTTTGTCAAGAGGAAAGCAACAATCCCAAATGTTGCAGCAAGAACTCCAAGAAAACA
TCACCAATCTTAAGAACTAAATGACTAGTTGCTCCAAGCTTTCCGCACTCACAATTGGCA
AGCACCACTGCCACAACACCTGCTGATACAGCTACTGCTTCCACAGTAACCTTTGCACTC
CCCGATGAACTAATCAACCACTCCACAGGAACTGGACAAGCACAGGACCAGATTGAAAAG
TCTAAGCTGATGGATGATTAGGAATACAAGTTTGACCTCAAAATCACACAGGTTGTGAGA
TTTCAGGTGATCACAATGGGAAGTGATGGATTGGACAAATCCTGCCCAACACATTTTCAC
CAACCAAAACAATCAAAGAGCTCAGTATCTGATCTTAGAACATGGCAAAATAACCTACAA
AGAGACTTAGACTAAGACCTAATCAAATATTAATTCCAAGGATTGGAGGCAAAGAATCAA
AGAGGGGCACAGAATAATGAAATGATGAAAGATTCATCTAAGAATCCCTCACTGAGTCTT
TCCAAGACCAACCACTTGTTGCCAAACACCGTTGGGCAATGGTTGCTGCATTGCTGAACA
GAGAAATCATGAGGCTAATAACCTTAGTCATAACGGTAATGAATAAATTGCTCAGAGACA
ACATGAATGCCTTACCTGACTGCTGTGTACAAGTATATGGGATATCAACAAGGTCCATCC
CTAGTTCATGCAGAACTTGAATCAATCATTTTCTTAGTCATAGGGGTAGCAGGTGACAAG
GATGATATCCTTTTTACCATGCATCAATATGTGTCAGATGTAGAGCTTAGAAAGCACATG
TACCATAAGATAATTGACTTTCACAACAATATTGCAAATGTTGATCACAGGATAATCACG
ATCAAATCAAAAACAAACATGGATAGACCATTTGGATCATTGTGGAAGAAAGGCATCACA
TTATTGCCCTCTATGCAGAGCTCAATGAGATTAAAATCAGCAATCTAATGTTACCCATGC
AGCTCAATGCCAAGCTCAAGAATTCAGGCAATGCAATGAGCAATGCTAGCAACCCATCAG
CCAGACTCAGAGATTTGCAATACCAAAACCGGTCAGAAGACAGAAACAAGATGAAGCATG
GAAAACGCAGCACCAAAGCCATGAGAATCCAAAACTATGAAAAGAGGCAACAAAACACGG
CATTTGTGTATCCATCAGTTGGCATGGTGCCTTCACTCCACAGATGAATGCCACAAAGGC
AACAAAATGGCAAACACACAGTTGCAAGCCAATCAACAGCAGTTCACAGCAGTTCCAGCT
AAACCAAGTCTCTCCTTGCTCACAGTGCTGAAATCATCAAGCAGAATGCATGATGGCGCA
GATGGGCATGGCTCATAGCCAAGGCCAAGTCACCTAACATGCAGATAGAGTTCTTACCTA
TACTGTTGCTTCAAATCTTTAAGGACTCTTTATGTTTCTAGATGTGTTGAGGTCACAATT
TTCCTGATGTGGGCACAACATTGTGCAATGGTTTTATAATAACAACAGGCAAGGGGCTTA
CAGTCACCAATCAATCTTTGTGAGACCAACAACATTGGCACACAAATTATCAAATCAATA
TCAAGGAAAGAATGAAGAGACACACGTCCTCTCATGTCCTCTGTGTCTAAAATTTAATGC
CATGTGTCCTCATTTGAAACACTAAAAACACAAGATGTCTTGGACATGTCCAGGAAGTGT
CCACAGCATGTCCAGGACATGTCCCAGATGGTGATTTTTTCAACAATTTTTGGAAGCAGA
CCTTTCCGACATGTGAAACTAAGGTGCCTGTGGATGGTGAATTGATGTGAATCTAGCCTT
GATGACACTGCAATATGTTCTATCTACTGTGAGCTTCCAAGCCATTCAAGTGCATCATGC
CCAACTCCACGTGATAGTTCACAGCCATGAAGTGGGAAAACGGATTTTATGATCTGCTCA
CACCATGTCCATGCAGCAGTAGCTTCCGTAGTTCTCCTATGAAAAGAGCAGTTCCACATG
GCCTTTGCTCAAAACTCTCTGCTCTCCTTTTTTCAGTTAAACACTTCCCCATGAGCAAAG
CCAACTATAACTATATGACCAGGGCAAACACCAAGGCCAACATCATATCCCTTGCCAACA
ACATCACTCTCCAAGGGTTTTGCAATGGTCGATACACTCATGATGCCGCCAATCATTTCA
AACACCTCTTCACACTCCAAATCGGTGCCTATTACAGCAATCAACAACAAGGCAAAGGCA
TGAAAAGCGTATCGAAGTTGGCCACAACGCCCTCACTGTCATCAAGTCCACCGATCGCGT
CACCATTGACATTGTACTCAAAGCATGGAAAAAAGAGGCGGACGACCTCGGGAAACAAAC
CGACATCCCAGAGAAGCCTAAGATTGAGTCCAGGGCCTAGGTGAAGGTGGATGCCAGTGA
CCAAAATTATGCCGTACAAGCTGCCATCGGTACAAAGGAGGGTGCCGCAGATGCCATCAC
AAACATAGTGGGGTCTGACATCACCAATCACGTGCTCAAACACACGGACGGGAGCCCCAA
AGGCGTCGACAAATATCGCCTCTCCAATCTCTTTGCAGCCGTCACCGTCGCCGCCACCGC
CAAACACCCCACCAAAAAAGAAATGATCACCCTCAAGGTCAGTCCTCTCTGTTTTTGCTT
CTATTGACAAAAATCCTTCCAGATCAACATGGAGCAACTCAGGCTCCTTGTCAACAAAAT
CACGAGTACAAGCTGAGCTTTGACAGCAACGATTGTGTCCACATTATTTTTGCCAACGTC
CATGAAGCCACACAACACCACTACGGCCGCGACTTCCGTGAACCCCTTTATACTCTTTGC
CAACTATATCACTACGATTTTAAACACAATCGTGTCTCCCTCGGCAACAGCATCAACCAG
CTCACTGCTGCTAATTCCCTCCGTGATCCAGCTGATGCCCCTGCACCTGAATCTGTGAAT
GCCGAGGCCAACTCCATGGCGTTATTGTCCAACTTCATCAATGGCATCGACATCAACGCC
AACTATGAGGAGGTTGCGATGGGGGTCAACAACACCTCCACGAGCAAGTCTTCCAACGAC
ACCAAGCAGTCCCCACACAAAAAACATCCACAACAAATGCACCAACAATCGAGGTGGGCA
TGAGCGGAATGACGGCAGGTGTGGGCGGAGCATGTCCCAAGATAGGACCGCCACACAATG
GCAGGACAACCCATGCAAACACTGCAAAAAGTTCAAACCTAGGAACCCCCGATGCCCCTT
GAAAAGACTGCTACTGGAACTCAAAGTTAAAGGTGTGGCACCCCTGTGTGTATGTGACAA
GATCGAGGTTGCATATCCCCACTCCCAGTTGCGATGCACCGCACACTTTGACCAAATCCT
TGAAATCTCTTATGGTGCATCTAGTGAACCATAACTTTTGTACTATTCCTACATGAAAGA
GATCATTTCAAATGTTAATGTTAGAACAAAAAATCCCAGTAAGTACAGCACACTGACAGA
GTTTCTAGGCGTCCCAATTATCTGGAACAATTTTTGAAAAGATTATATATGCCTAACATT
TACATCTTAACTGGCCAAAAACTAGGCTTATGTATTTCTAGCAAAATAATGATGCCGAGC
CCAGATTATCTCTGATGGGCAAATGTGTCTTTTTGAATGCCTATGGAGGCTATGTACGAA
TCGTCCAGCTATGGTGCACTAGATGCACCACAAGGATTATCATGGGGAAAGCTAGTTAAG
GTGCACTAGATGCAGAGTAAGAAAAGGATGGGGATATATCCCTCAGCACAAGTTCGCAAA
TAACTCTGATGAGGAATGACGGGGAGGAGGAACTGATGGTGGATGGATTAAGGTGTAAGA
ACAGCAGAGTAACAAAGAAAAACCTACTAATGAAATGTCTAGTCTGTCTAGTACTTTCAG
CAGCAATAATTTTTACACCACCATTGATGATACCTCCTCCACCACTGTTCAGAACCCGAT
CACCGCCACGACCACAACCAATGACAACAATGCGACACAGACCACCCTCCCTCCCAACAA
CAAATGCCAAGAGCGCAAATGGTACATGCGACACATCTTGCACCTTCTGTCACAACAAGA
GGATGCCTTCCTTAACAAGGCAGTCCTACACGCTGAGAATGAGCGTGCCACCTTGGCCAA
AGCAGACACCAAGACACACTATCCCCAACCCACATCTATTCCTTGTGCGCTGAGGCATCA
ACACGGGCTTGACCTGAGCCAAAATTGTCGTAAAAAATATCACGCGAAAATTATAGGTAG
TCTCGACAGGTGTCGAAGATTTGATTTTATGAGCTATATTTGTTCCAATTGTGAGGATGG
AAGGGCAGTGGAACTGCATTTCCAATCCAACGATGCAAACGATCATTATGTAGATTTCTA
CACAATATGGTATGTCTATACCCTTCTCAAGGGTATGTATACCCTTCTCTAATGTGTTCT
CTTGTTTGGGGTACTGAACTTCCATGTTGGGGAGTCCATGCCGTCGGGAGGTGGACTCTC
CTACTGGGGAGTCCTGAGAATGCTCCATTTAGGTTTTGTACCCAGGGGTACAAAAAAGGC
TGATTCTTGGCCTATGTTACAGCACCAATAAGTAAAATAATAGAAACAAACATGCCATTG
AGTTAGTGTTTAATAACCTGCTAAACCAGGATTTGTCACCAATCCATTTGTCTGAATTTT
GTTGTCATGGATCATCAGTTAGTTGCATCCACGACTTTGAGACAAGGATAGTATTTGGGC
GCCTTGATGTCATGTTAAAAGTTCGGTGTGTGTTGATTCAATTAATAACCCCAAAAATAA
GGTACAGCACCGTGCCCTAAAGGTCTGAAATAGCATTACACATAATATCGATGCAATAGA
ACCCTTTAGGGAATGCTCCAGTACTCTGTATTCAAAGTCCACTGCAATCAAATGCTGCTG
TTGCAAATCTCATGGTGGCATGGTTATTTTCATTGATGTGGGGGGAATATCATAAAAAAT
ACAAAATGTATAGGTAGCTACTAAGTATCATAGGAGGTAGGAAAAAACATATCCAAGCTG
TAACAGCTTAATTTTGAAGGTCCAACAAATGACTTATTTCTCGAAAATGGCTTATTTTTT
GAAAATAGGATATTTCTCAATTATTGCCTATTTCTCGAAAATAGCTTATTCGATGGGCTT
TTTTCGAGAAATAGCCTATAATCAAAAAATAGGCTACATTTGAGATCCACGGGTCGGTTT
ACTGTTCCTACATAGACGAGATTGTTATTTTTGAGAAATGGGCCATTTTCAAGAAATAGG
CTATCATCAAGTTTCGAGTATAGACTATTTCTCGCATAAAGGCTTTTTCTCGAATAAAGC
CTATTTCTCAAATATTGCCCATTTATTTCTCAAATATAGCTCATGCTGATAAGGTAGGCT
TACACCACCTACGTAAGTACCCTATACCTACCTTAACACGTGTTCCACGTGGAACCAACC
ACATGCCAGCAGCAGCAGCCAAAGTGGGAGAGAAATCAATCACTCCCCATCTCATGTCCA
ATGAAACTTAGGACACACAAGAGCCTTACGCAACAAACATACACTTAGCACTCATAATTT
TACTAAATTCGTCGTTAACACTTAAAACTCTAGTAAAATAGATGCGCACCAATTGACAGA
ACTTAGTAACTCTTCTAACTAGTAACCCACCCCATGTTACCCCATGCAAACATTACTACC
TTCATCATATCTCCGTCACCATTACGTTGACCCTTCTCACAACATGGCCTCCTCTATCTA
CAAAGCACCCGACGTTGCTGCCCTTGTCAACATTATAAAAACAGAAGGAATTGACACTCT
TGATGGCCGCCCAGACTGCCACAAACTTGTAAAACTTGTCAACCAACTTGCCAATGGATG
TCGCAACATCAACTGCGTCTACTCGAACTTAGGAATGTCCTGGCTTGTTTTTCCCCAGGC
ACTGTATGCATCGCTCACAGGCGAAAACATAGTCGCCCCCGTCCAACCACCTCTCATTCC
ACCATACAATCCTAATGGTACACAACAAGAGAATGCTGTCATTTCGATACGATGGCAGAA
AAACAAAGAATTGTATGACCACAGACAAGGCACTTATCGCTGTCACCAAGTCCAAGCTTG
ACCCCAAGTTCCATGCCCAACTATCCAACATGTTTGTCGGCACCCCTGACCGGACATTTC
ACGCCTTCTACAACCACCTCAACAAGAAGTTCGGTCGTCTGTCTCCTCACGACATCACCA
AGAATGACAAACGCGTGTGCGGACCATGGGATGCCACCGATGACATATCGTTCCTTATCA
AACAAATACGCAACGGCGCAGTGTTCGCATACTTCGTTGGACAACAGAAAACCGACAAGG
AACTCGTGACCCTCGGTGAGAAAGCAATTCTTGACACCGGTCTCTTCGCCACTCAATACC
AAGGTTGGAAAAGACGCCCAGATAACAAGCACACGTGGACCGGCTTCAAAGAATATTGGC
TAGCCGAGTACGATCTCTGGCACAAAACGAGCAACACAGCGGCACAAGTTGGTTATGATG
GCAACATCAACATCGACACAGACACGCAAGAGAGCGAGCAAGCATACTTCACTAGCTTGC
AACGTTTTGGTGAGACAAACAGCCACAATGTCGCCCCCTTCAGCACACTGTCCGCCACAA
ACGCACAAATGGCAAACAGCATTCAATCACAGATTGCTGAACTACAAGGAAAATGGAAGG
ATAAGCTAATGCGGTACAGGCACCAGTACCCAACCAACACAACTCCACATATCCACCAGC
CCCATTTCCACAGCCACCCACTTTCAACCAGCCGCCGTATTCACAAGTGCAGCATCAGCA
ATTCAATCAAGCGCCACCTCACAACCAGAACTATGAAAACCGGAGATTTGGGCGCACTAG
CGGACGCGGACGCAGAAATCGCCCACGCAAGCATGGTAACTACCACTATGGCAACAACCC
ACCCCAACAGCAACAATGGGTGGGACCCCAGGCACTCCAAACACACATCAACCAGCAGAA
CAACAAGGTTTCTACACCAGGGCTACTCACACGAACCCCATTAAGTACCACAAAAACTGG
AATTACTGCTGGAGCTGTGGATATGACGTCGCCGATGACCATACGAGTGCCACCTTCCCC
TACCCTCGACAGGGACACGTCTACCATGCCACCCGCACTAACACCTGCAATGGATGCCAG
AAGAACAAACACAAGACACAGATGTGGAGGGGAGGAGCGGAAGTTAAAGAGATAGTGCAT
AACAATAACTCTACATGTTACGAAACAGATACCTCGCTTCCGATCCCGACCCATACTGTT
AGTCACTCCACTTCCGAACAGCACAGCACCACAGCCAACTACGCCATTGTCAACTCAGGC
GCATCAGACAACTACCTCACTCCTACAGCAAACGTCAAATCAAGAACAAACATACCCCAA
CCCATTCAGGTCACGTTACTGGACCAATCAACCTTACGGTTGTCCCATACCTGTCAATTG
GACCTACCCCTACCTCTCTCTGCAAAACAGGGCTACATCCTACCTGGCATGAAAAACCAC
TCCCTCATTTCCGTTACAAAAATGTGCGACGCCGGATGTCAAGTCGTGTTTGCAAAGGGA
GTATGCAGCATCATACACAAGGGTACCCTCGTCATGACAGGGCACAAAAACAAATGCAAC
GGTCTCTGGTATATTCCCATTCAACAAACAATTCACAACACACCGTTCACCATTTACCCT
GACACCGCGACAACCAAAAAACATGTGAACAACAGCGTCTACCACACAACAACACTAGCA
GAAACAATACAATACATCCACCAATGTTGTTTTTTGCCAACCATCGACACATTTTGTAAG
GCACTGGACAATGACCAACTCATTGGGTTCCCGCCTATTACGTCAACACAGGTGTGCAAA
TACTTACCCAAATCCACCGCCACCGCCAAAGGACACCTCCAACGAGTCCGCAAACACACA
CAATTGTCAACAAGAATGCAAGAAACTGAGACACAAGTACTTAATCGCAACTTCCGCCCA
ATCATTGATGCAACCACCGACTTTGAATTGTTCGTAGGTATGACAATAGCAGAACAAAAC
AACGGAACACTTTACACCAACCAAACAGGTGCATTCCCCGTCATATCATACCACAGCAAC
AAATACCAATTTGTGGTCTACGAGTACCGAAGCAATGCCATCTTGGTTTGCGCCCTCAAA
GATCAGTCCGACAAATCCCTTACCGCTGCATTCCGTGATGTCTACGAATACCTAACAGAC
CATGGTTTCCAACAGAAACTCAACGTCATTGACAATCAATGCAGCAAAGCCGTCAAAAAA
TACATTTGCTCAACGAAGCAGGAATACAACGCATCAACCCAGCAAGACAGGCAATTTTCG
ACTTTGGCAATAAGTATCACCAGAAGGAGTCATCAGATGTCGTCAAGAGATTTTGACGGT
CGTCAACAGGTCGTCACTAAAGTCGTCAGGGGTCGTCAGGGTCATTTTTTGGTCGTCACT
TGGGTCGTCAGGGGTCGTCAGGTGGAGTCACATGGGTCGTCAAAGAAGATCTCTTGGGTC
GTCAGTTAGGGTCGTTTGTCAACGTGGTCGTCACCAAGTCGTACTGTTCGTCACTTGCTC
TGACACACGGCATTATCAGATACGTAGATATTTGTGGAAGGTCGTGAAGTCGTCAAGTGG
GTTGTCAGAGTCGTCAGAAGGGTCGTCACAAGGGAATCAATCAGTCGTGACAAGGGTCAT
CAAAAGGTCGTCACCAAAAGTCATCAGGGTCGTCAAAAAGTCTTCACCAAAAGTCGTCAG
GTTGTCAAAATTTCATCACAAGCAGTCGTCAGGGTCGTCAGATGGTCGTGAAAGTCGTCA
GTTTAGTAAAAAAAATGCAAAAGTCGTCACTTGTCGTCAGTTTGGCTTGCCGAAAACTTC
CACGTGGCAAAGTTGCCTGTCTTGCAGACGATCACCGTGTCAACGCAGCAGAACGGGCAA
TACAGACATGGAAAGAACATTGGCTTGCGGGTATGGGCACCCTAGACCCAAACTGCCCAA
TACAGCTATGGTGTCAATTCATTGAACAAGGGCAAGTGACCTAGCCGGAAGTAGTCAAAA
AGTAATTGTAGATAAAGGAGTAGAAAGAAATGTTCCAGTTGATTGGAGATTATTTTATGA
GCTATAAAATAGATCAACAAATGAGGATTGCCCAATGGTGATCCTCTCAAATTTATCATG
TCAATCTTGTAATGGACATGTCTTATCTTGGAACTGCTGTATCCAAGATTAGTTTTGTTT
GTTCAATCTTGGAACTGCTATATCCAAGATTCCCATTTGCCAGTTGAGCAGTTGAACCCT
TTCAACTATACTTGACAAGTATGTACCACTTGACTCATTGTTTCTGAGAAGGCCATGAGT
TGAACTGTGCTGTACTTCCCCTCTTTAGTGGGAATAGTATTTTTGCCTATGGACTGAAAG
TGGGGCCTGTTTGGGTCAGGGGTACCAGTAGGTATCCTTGGCTCATGTCACTCACCCCCA
TGAATGGAGCAATAAGGTGTCAATGCAAACAAAAATGTAAAACCTCCTGAGGAAAAAAGT
AACGTCTGGTAGGGAAAAAAAGGTGTAGCATGTGACGAAGCGTAAGTGTTACGTGGAGAG
AGGGGATAAAGTACAGAGGTAATTTTTTCAAAATATGGTGTAACTCTCCTAATGTTTAAT
TGTTCCGATTAAGTTCCACATTGAACCCTTACGGTGCCATTCGTATGAACTGACGTGATG
GTCCAATGATCACTTTCAAACCGGCTTTCTGTTTTGCGGAGGATACCGTCTTTTCGCAGC
AGTACTTTGTCACCGGGCTGGTAGTCCCAGTCAATGCGGGAGGCATTCTCCCATCTTGTG
TTGTTATCTGTTTGTCTTTGTCTGTATTCCCCTATTTTCGTCCAGTCAGCGATGTAGGGG
ACGTCAAACAACATGTCCCTTCCAAAGATAGCTGCTCCTGGTGAGGTTTTCGGTACTGCG
TGATAGGTAGAGCGAACGGCCCATGTGGCATTTGTGAGAAAGTCAGCAACATCACTCTCG
CTGATTGTATTGGCCATGACTAAGTCAGCTGTGCGGAGCATTGCCATGATTGTTTGATGC
ACCCGCTCGAGTATTGCGTTCGCTTGTGGGTTTCTGACACTGGTCAGCTTACGCTTCAGA
CCATATGAATCACAGAGGGTCTCGAAGTGAAGTTTAAATTCACTTCCGTTGTCGTATATA
ATGTATTGACTACGTGGGTAACGGCTAAACCAGGTCCTATTTATTATATTACCTACCAGT
CTGAAACTATTATGAGACACAAAAATGTCAGCAAAATTGCCCAACTTTGGCACGTTGTTG
TGTCCGTTAGATTAGGATCCAACGACCAGGTGACACAGCAGAATCCTTCTACGTGCTCTC
AAGAGCTTAAGTCCAAGTCGCGAGGTCCGTCAACCCATCAGAAGTTCCCAACACAACGTC
AATAAGATTATCAAGTTTCATAATTTGTGATTCAAATAGTACGTCGTAGATCTTGGTATG
TATTTTATGTAGAACAAAATGTCAGCGAAAAATCGGTGGTCATGTAGAAACTGGCCCAAA
GTACGAAGGAATAAGTACAAAATCGAATTTGTGGTTCAGAATAGTAATTGCGCTTCATAA
TAGTTTTAGACTGGTACTGTTGCTGATGTCTTGTCAAAGTAGGGTTGTTTAGTGTGTGTC
TTTGCTCCTTTGCCCCTTTGTACCCGTGGGAATATCAAGCTCCTGGAGCTGTGATACCGG
CAATTCTACAATTTCGAACCAGCTTGTTGCGGGATCGATCATTGTGACGCACATGAAGTC
AATTTGTGTCTTGCCCTTGCCCTTGAGGGTGTACGGTCCTATGAGGTCCACACATAATGC
CTCCCATGGGTTGGTGATTGCAAGTTTTGTTGGCAGTTTCCCGTATTTTAATTGCCTGCG
CTTGTTCACCTGGCAACTGTGACACTGTTTGACATGTGATTGGACTGTCGTTTGTAGACC
TTTCCAATACATCGAAAGACGAAGAGTTTCTTCGAGACGCTTGGTCCCGGGGTGTTTGTA
GGTAGTGGTGGAACCACGCTACGGCCCGGTGCTGGAGGCTGTGTAAAATAACCATTTTGC
CGTCCTTACAGAGTATGTTAATATTTTCAACTAAGTGAGTTGAGTAGCCCTTGTTTAAGA
GGCTTGCGTCTTCTTGTTGTGCCTCCGCTATCTCTCTGGTTGTGAGTGGATAGATGGAGT
CCTCTTCATTTTGATTAGCAAACACCTGGTTAATGGATTCCTCGGTGGTTGCTAGGGATG
ATTTTGGTTGTGCCATGTTTTGATAACACCAACATTGTGCGAAAGTCATCCAGGTTGACC
TGCCATCTGCAACGGGTCCATAATCCAGTCGTGAGATGGCATCCGCAACTGGATTATGGA
TGCCTTTAATGGACACAACAGTGGGGCCATACTCTTCTAAGAGTAATTTCCAGCGGTACA
CTTGATCAGAGGTCAGACCTAGAGCATCCTGCATTAGATTTTTGTCGTCAGTGTACACCG
TAATTTGTTGTCCCCAAAGCATGCCTTTGAACTCTTTTAGTGTTTCTACTATGGCCAGTA
GTTCTTGTTCGGTCACGCTATATTTTTGCTGCGTCTGACTCAGTTTCCTACTGAAGAACG
CCAGCGGCCTGTTGTTTTGAGTAATTACAGCACCCAATTGAAATTTGGAGCCATCCGTAT
AGATCTCAAATCCCTGCGAGTATAGTCAGGGTAGGCCAAGGTAACATCGCGAGCGATTGT
TGCCTTTACAGTGTCGAATGCTTGCTGATGGATGCTGTCCCAATGTCACGGCTTTTTCTT
GGTTTTGTTAGCCCTTGTGACTTTGGTATGTCCACACTCCCCAACTAAATTGGTAAGTGG
TGCAAGTATTTCACTGCGTCTTGCCCAAATGTCCCTGTAGTACTGGACCATGCCCAGAAA
TCTACGGAGTTCTTTAATATTTTGTGGCGGTGTTAATGCAAGGATTGCCTGTACCTTCTT
TGGTTGTGGCTTTATACCATCTCTGGATAACACATATCCTAGGTATTCTGTCTCCACGGC
ACAGAAAGATGACTTGTGTGCATTCACTGTCAAGCCTGCGTCTCGCAACCTGATGAAAAG
CCGTCTTAGTTTATTAAGATGGTCTTCCAGGCTACCCTTGCTGATGCATAATAAGTCATC
AAGGTAAGTTTGGACGAACTCAAGGGTTGCCATTAGCTCAGACATCTTAGCTTGGAAGAT
GTCGGGAGAACATGCAACACCCATTGGTAACCGTAGGTAAGAGTACTTACCCCACGGAAA
GATAATGGTGCATATTTTGGACGCATCTGGATCCAATCTAATGGTGAAATAGCCCATGTT
CAGATCAAGGGCTGTGGCAAATGTAAAGCCTTCTAGTTCTTGTAGAACTGTACTAATTTA
GGAATAGGAAACGGCTTCCTCACTACCCGTTTATTTACTTCCCTAAAATCGCTGACAACC
CGTACGGTGTTGTCCTTTTTCGGTATGATGAATGTGGGCGATGCCCATTCAGAATCATCT
TGCCATTTGAGTACCCCTAAGTCACATAGTCTCTGTACCTTCCTTTTGGTGATTTCTACG
TGCTTCTTGGGTATGGGGAAAGGCCGGCCATGATATGGCTGTGCTCCTTCCTTCAACTGG
AGGGAGACCGGCTTACAATCCCAGTCACCTAGTTTCCCTCTAAATAGCTCCTCAAATACT
TGTAGGAGCTCCAGTAACTTTGTTTGTTCTGGGACACTGAGGTGTGTGCAGTTGTCTCTG
ACAATTGCCCTGAGATCCGCTTTTTCATATTTAGTGTCTAGTATGTGTATGAGGCGTTTT
GTTGCCTCGAGCGTACTTTGGGGTTCTTTGGACGTGTCTTGGTAGATGCTATTATTCATA
GTCCAAGCCCGTTTAACGGTCGCTCTTGTTTTTAGTTTATTGATGTCTCTCATTGGCAGT
GAGATGTCATCTACTGTTATTTCCTTTGTCCGAAAGTCTAGGACAATTCCTAACTCTTTC
AAGGTATTACTACCAAGAATGAGGTCAAACCCTGGTTTGGTCATGCAATTCTCATCGTAT
TCCACAACATCGGGTTGTAGAAAGTACTCCTTACTTCTGGAGTACTCAAAGAATTTAACT
CTGATCTTCCCCCTTCCAGTTGTCTGGAAGCTACCGTATGCCAAGACTTTAGCACCTGCC
TAGTCAGGTAGGGAAAAGGTTTGTCTTTTCCTTTTGGTAGGAAAATAAGGTCTCCATCAG
ACCCAGAGTCCAGTAGGACTTTGATTTTGTTACTGGGGCAACTCCTAAGAGGTTGTTTGT
ATGCTCTGGAGGATTGACTTTCAGTCGCTGGTTCCATGATGGCTATTAGTGCCGTAACAC
CGAGGCGGTCCTTGGTGTGGGGGTGCAACCTCTTGTTTTGGTTGCTTGAGACTATGGTTT
GCACTGGGAGTCTTAATAATATCCTCAGTGGCTTTTGTTTTACTACTGACATTGTTTTTG
TTGTAAGATTTTTTTGAAATATTTGAGGTCGTAGTCTCTAAGTTATCTCGAATTTTTAAT
TCAGACTTTTTTGTTTTGGAACAAGATTTTTTTGACGTCTTCTCTTTGGTGACGGTCAAT
TTACTTGTTTTACTTTTATTAGTTTGGATAGCTTTACTCGGACTGGGGTTAGTATAACAG
TCAACTGCAGTATTTAGTTTACGTTTCTTACAAGTATGTAATTCCCCAGTGCTATCCGAC
CTGCGCCTTCAAGAACTTTCTTCGGAGTCGCTGTCGCTTTCCGAGTCATTGGCACGGCGT
TTCTTGCACTTGCTAGACTTCTTGCGCAGTGCTTTCTTCAAATCCGCCCGGACTATCTGG
GCGAAGTTCGCACCCTCTGGCTTCCTTTCCTTCGAATGGGGCTTACTTGCGCCCCCATTC
TTCTTGATCGGAGTACCGTCTTTGTTATAACGGCGGCAGTCAAGGGTGTTGTGACTTTTG
TGCGGCCCCCCATGCCTTGCATAGCACACAGTACTTGTCGGTCCAGCCCACCTTCTTGGG
CTTCTTGGGGATGCGGGAGTCAATCGACTCCATCTTGCGCTTATTATCAGCCCCCTTTGC
TTTGTTTGTGCTGGAAGGCTTCGTATCGAGTTCCGCGTTGTTCTCGATGTTCTCTAGGAC
CAAGAGAAGGGCCCTAGTGCTGACCGGAGTGGTATTCTTGGTCAAGTCGTATTGGGTCTG
CCACTTGGCCGGACACATGCGTAACAAATGAGTTGCAAGGTCGGCGTCATCCAAGGGCAA
TACCTTCTTGGTAGCCTGATTAGCCTTTGGGCTGTAGTACAGGCAGGGCAATGTCTCGAG
GTAGCTGTTGAGCTGTTCTACTTGGACGAAAAATTGACGTATTGAGACCCTGTTGGGCTT
CTTCAACGTGTTCGTGATGTAATACTTGAGGGCCTCACCCGCATCGTGACGGAACTCCTG
CAACAGGTGGAACATGACGCACTCGTGGAACGAGTCCCAAGTCTTCGTGGGAGTCTCCGT
GTGCGGTACTCCCTTGATGTCTTCCCAAGTAGCGCGAGTCACTTGGGCATTGATGATCTT
TTCCCAAGGCTGACAGGCCTCGTTGGAGTGGACGTTTCCATACAGCTCAAAGGGCTTCGC
TCCTGCCGTTGTGACGGCAAGCTTAGCGGCTTCTAGAGCCTTTAGGGCCTTGTCGTATAA
GGCCTTAGCTTCAGCTAGGGCAGGCGGAACAGCATCGGCAGTAGTACCGGGTGCATTGCC
TTTATTGCCCTTCTTCTTCTTTGCGGAGTTACTCAGTTGCGTATACTCCTCCTTGCAATC
TCTGCGTCAAGCTTGGCTGTTTTAACAGCCTTCTCCACATCGGCGAAGCTCGTGTCAAGC
CCCATTTGCTTGCACGCGTGAATGGCTGAGCGTACATGCAGTAGAAACTGCTCGGGAGTC
CTGGACGCCCATACTGCCACCTTTAGCTCATTCCCCGTGTTGGGAAGAGTCAACTTGAAG
TAGGTGGTCTTTTTGGTCTTCTCGAGGGCATCCTGCACGGGATTCTGCTCGGGAATGTAG
CGCACAGGGGAATTCTTTCCTCCGATGCCACGTTTGCACTAAATCCACTTGAGCCCTTCG
GGAAATGCTTTCACGGAGGACATGGCTCGTAGTTTCTCTCCTAGAATAGTCCCTAAAAAA
ACTTTCTTGTAAGAACTCCTTGAAAGGCTGAGGAAGAATTTGTTCGCACGATGGTGCATG
ATGACCGTAGTACTCTGCGTGGTAAAAACTTGTTTTTCTCGACCGCCTGTGGGTCATCGG
GAGAGCCTTCGTTGTATGGTGGTGCGATGAACTTACCAAGTTCGGCTATCGTACGATAGT
GACCTAAGCCAGAAGTAGTTGAAAAGTAATTGTAGATAAAGGAGTAGAAAGAAATGTTCC
AGTTGATTGGAGATTATTTTATGAGCTATAAAATAGATCAACAAATGAGGATTGCCCAAT
GGTGATCCTCTCGAATTTATCATGTCAATCTTGTAATGGACATGTCTTATCTTGGAACTG
CTGTATCCAAGATTCCAACTTGTTTGTACAATCTTGGAACTGCTGTATCCAAGATTCCCA
TTTGCCAGTTGAGCAGTTGAACCCTTTCAACTATGCTTGACAAGTATGTACCACTTAACT
CATTGTTTCTGAGAAGGCCATGAGTTGAACTGTGCTGTACTTCCCCTCTTTAGTGGGAAT
AGTATTTTTGCCTATGGACTGAAAGTGGGGCCTGTTTGGGTCAGGGGTACCAGTAGGTAT
CCTTGGCTCATGTCAGCAAGACACACTGAACTTACTTTGTGTCTCGCGGGTCAACCCAAA
ACTTTCCGCATATGCCGTCTTAGACGGGCAATTCAACTTTGACAAAACTCCACTGGCACC
AGTGGGCAATGGGCACCAGAGCCCTCATCCTACTCGACCCCAACACACACAAAACTTGGC
AAAACCATGCCCTCAATGCATGGTACGTGGGCCCAGCTAAAAAGCACTATCAAAACTATT
GTTTCTTCATCCCCTCCACAAAAGGATACTGCATCTCAGGATCCGCCAAATTCTTCCCAA
AACATACAAAAATGCCCGCCATCGAACCCGGTGATACCATACGCCTAGCAGCACAAGATC
TCATCACAGCGATACGAACATTTTCAACGGCACTCATCAGTCTCACATCACAACACAGAA
CAGCACTTTGACAGCTTGCGGACATCTTTGCGTCCACCACACAAATCGACATGAACAAGA
CAACACAAACAGGCACACCAGTTATGAGGGTGCACAGTTCTACACAAGCTCCTAGGGTGA
TCACACCATCCACGTCAACAGATCCAACAGACCCAACCAAATTACACACTCAACGATATG
TACACCAGCGACAAACACAGAACAACACTACAATGCCCACCCCACTCGATGAAGCCTCCA
ATGACGCCCCTCCTCGGCCAACGAGAACAACGCCACACCAGAACACACCAAACTACATCG
CACAAGATGACATCAACAATGTCACAACACAGGAAACCTTCAGATTTTTCACACAATTGA
CACACACTCCATGCAATATTAAATCCCATGCACTCTACCATGCCGTGGGGACACACTTAC
ACTCCGAAACCATAAATGCCTTTACACCAACCAAATACAATGCACAGCACCCAGCTTTTG
CTTTCGATGCACAACTCCAACACGTATGCAATGGTGTTGTGCATCCAGTCACAAAAGAGA
CAATCACAAAATACGAAAAACCAGCAAATGATCCCCTCATGCAAGAAGTATGGACAAAGG
CAATGTGCAAAGAACTTTGCCGCCTAGCCCAAGGTTGGGATGGCAGCACCGGTACCAACA
CGATATTCTTCATGTCACATGACGAAATCAAGAAAATCCCCTGGGACAGAACAGTCACTT
ACGCGAGAATTGTTGTGGACTACCGTCCCCAAAAGGATGACCCCAATCGATTCCACATCA
ACGTTGGCGGAAATCTCATCAATTACCCCGGAGAACTTACAACACAAACAGCCAACCTCA
CCACCGTGAAAATTCTTTGGAACTCAACCATCAGTATTCCCGGAGCCTGATTCGCATGTG
CAGACATCAAAAACATGTATCTGCAAACACCAATGTCCCGATACGAGTACATGCGAATCA
GAGCAGATCTTGTTCCGACAGCTTTCAAAGACGCATACAACCTCTGGGACAAAATCTACA
AAGGACACATATATATGGAGATTTGCCGTGGCTGTTACGGCCTCCCACAGGCAGGCATCT
TGGCAAACAAGCTCCTTAAAAAAACGACTCGCCACTGACGGCTACTTTGAACTCCCTCAC
ACACCAGGACTCTTCAAACATAACACCCACCCCATCCAATTCTCACTTGTTGTGGACGAT
TTTGGAATCAAATACATCGGCAAACAGCACCTCAATCATCTCATCACATCAATCAAACGC
CATTACGATGTCAAAATCGATCACACAGGCAGTCTCTACTGCAGAATAACACTAAACTGG
CACTACAACAAAGGTTGTCTCGACATCTCCATGCCCGGATATGTCACCAAACAATTGACA
AAATACAATCATCCCCTGCCGAAGAAACCAGTCAACATGCCATGGGAGCCATATCCAATC
AAATACGGTAACCCGGTCCAGCAAACACTCCCACAGGACAATTCCCCCCTTAAGCAAGCA
ACAAATCACACACATTCAACAAATCGTTGGTTCATTCCTATACTACGCTCGAGCCACCGA
TCCCACCATTCCTCATGCTCACAGCGAATTAGCAACACAACAATCCAATGCAATGGAAAA
CACGCTAAGGCGATGCCATCACTTCCTCGAGTATATGGCATCTCATCCGGACACATGAAT
TTGGTACTACGCATCAAACATGATTCTCAACGTGCACTCCGACGCAAGCTACCTCTCCGT
CAAAGATGCCAAAAGCAGGACAGCCGGTATTTTCTTCCTCGGCTCCCTCCCAACACACAA
CCAACCAATTCAACTCAATGGTGCCGTTGCCGTCCCTTGCACACTACTAAAACTCGTCGC
CGCCTCTGCGGCCAAGGCCGAACTTGGAGCCCTCTTCCTCAAAGCAAAGAGGCAAAAATA
ATAAGACTGACACTAGAAGAGCTGGGGCATCCTCAACCCCCCACCCCCATTCATTGCGGC
AACTCGACCACTGTTGGCATCGTTAACAACACTGTAAAATGCCAAAAGTCCCAAAGCATG
GAAATGAGGTATTTCTGGCTCCTGGATCGGCACGTCAACAAGCTTTTTGATTTTCAATAC
CATCCAGGTCTAGAAAATCTTGCTGACTACCCCAGTAAAGCCCATCCAGGGGGTCACCAC
TTGACAGTACGACCCCAATACGTTCACATGTCAACATCTCCCAGAATGTTACCACGCGCT
GCTAAACCTAGTGTCCGGCGAGGGTGTGCTGATAAGGTAGGCTTACACCACCTACGCAAG
TACCCTATACCTACCTTAACACCTGTTCCACGTGGAACCGACCACATGCCAGCAGCAGCA
ACCTAAGTGGGAGAGACATCAATCACTCCACATCTCATGTCCAATGAAACTTAGGACACA
CAAGAGCCTTACGCAACAAACATACACTTAGCACTCATAATTTTACTAAGTTCGTCATTA
ACACCTAAAACTCTAGTAAAATAGATGCACACCAATTGACAGCTCATTTCGTGAATGTAG
GCTATCTCTTTCTTTACAAGGTATTTAAGCCAATCGTCTCCAATTTGACGATATGAAAAT
AACTAGAATTGGCTAGTGAACAGTAACAGAACAGTCTGAGCGCTCGTTACACTGCACATG
CTTCGATCGGACGTGGATCAATCCTACATTGGTTAGTTGGTAGATAAAGGTAGATATTAT
TGCAATGAGTTGTGTGCTTTTGCCATTTTAGAGGTCTAATAGAGCTCTTACGGTAAATAA
TATAAAATATTATATTTCGTGTATGATAGGATACAATGGAGGTTGCCTCTATGAGAAGAC
ATTACAAACAAAGACGCCAAACGGAAAAATAAATATAATCAAAAAGCAATGAAAGTTGTG
ATATCAAAACTTCATGTCAGGGAAAGATAATACAATATAAAATGGTGCGTAGCGGGAATA
ATCTGGGACAGGATTATTCCCAGACAATTTTCATTTTTTGCTGGAGAAGTTTATTTCTGT
GACAACACTCTAAATACACACATGGTTTGGTTGAGTAGTGGCAGTGGATTTTGGTTGAAA
AATCTTTCTCCCATTGATCATCATGTACCTCTAAGGACTGTTTCACTTCATGAAAATAGC
AGTGGCCCTTGGAAATGAGGAAATTTTGTTAAGAAAAAGTATTTTAAACTTTTTGTAAGA
AATAACGTAACTGCAAATATATATTCAAGACATAACAGTATTTTAAACTACATGTAGGAA
AGATAGAATTCCTACTTGTGACATGATCTGACATGATGCCATTTTCAACAGTAATATGAT
TTTCAAGAGAGTGTGAAAAATAGCCTCAATTTTGATTGAATATTGTCATTGTTTAAAATG
TGTTACAAATTTCAAATTTCTTTTCCAATGCTGCATATCACCAGTTACTAATTTTGACAT
CTTGTACATTAATTCATAGTTTTGTTGACAGATTTAAATGAATGAGAATACACTATTTAA
CTTTTGAAAGGACTTTCTGCTACTCATTGATTGCCTCTCAAAGTCCAGCGACATTTGGTC
ATAATGGGGCTCATTTTGTTGATGGAAGTTTCCTATACATTTTCATCAACCAACAATAAT
TCTTTATTTGTGCTTATGCTTGGCTATATTATAGTTTCCCTCAACCTCAATTCTTTTTTT
GGCATTTGTGTAGAAGTTTTTTCATACTCAGTGAAAGTCATAAATATAGAATAGTGGGAA
AATGGGATCTCACACAAATTACATGTTAAATAAAGTACTAAACTTCTCTGTTCATACCAT
AAAACATACAGTAGTTAATCTGCTATTTTCTAATCATAGACCCCCTTCATTGGGGGATCA
AACCTCTCAACTGCTCCCTGTTGACATTCTCACATGAGTCATTTCTACATCCTGATGTTT
GGGCAACTGCACTGATATTTTTCAGCCACTCTACCATTTCAGGTTGATCTTTACAATGAA
CAGACACAGACTGTTTGATACTTTCAGAAAAATTCAATGCATTGCCCTGGATTATGTTGA
TATGATTTAGGCATGTAGAAAATACAAGTGGTCAGGATTACATACACAAGAATTGATTAT
CTTGATCTGCAGTCATGTTGCAAACTATGAATGTTCACACTTACCCACTGCATCTCGTGA
TTTAATTTCTTGCCTCCAAATGTAGGTTTAAGAACAGCATGCGTGTAGTTGGATACTAGG
CGCCTGTTAATGCTAAAACATTCTCCTATCCAGAGATTGAAGTTTATGTTCATATCGGGG
TCTTTGCCTAGATGGTCAACATATTTTTTTGGGCCATTGCAAGTGTTGCTGTATTGTGAC
ATCAGAGTGAGCAATGACAGGATACCTGGGAACAAACCCTTTCATATTTCGGCTGACGAC
TTACAGACATTCAATAGGTTGTCCACTCCGATGAATTTCAGCACACTTGAGCAAGCTTAG
AGGGAGAGGGAGAGAATTGAGCATTGGCTACAACTATTGGTATCTGATAATTGATACTCA
ACTCACCCATACCAAAACCAAGGCATGTCCAAGTTTTGAGTTTGGCCTTTGTGATTGTGC
GGATATTTGAAGTACCTGCAGCCAGGACTTGTTCCGTAATACCACCACGAATCAACAACA
CAATTTGACATCTCCCCCCTCCGAAAAATGACGAAGCCAACGTTGCCGTTGGTCATAACA
GATGCAGTTGAATTGTACATGTCATAGACACTCGTATTGAAATCGACCAACACAGTGTCC
ATGTCCAACAAAATTATGCCATCAAAGAGCGGGAGCCAGCGCTGAAGTGCAACGACCTTC
TTCCAATGTGGGGGCATGGGTCCAACTCTATAGTTTCCATGATCAGAAAGCCACATAGTT
CGATTTTTGTGATAATCATTGTAATCAATGATAGTGTCGCAGCCGTGCACTGCACAATAT
GCCTCCCTCGCAAGAATCCGATTTCTCAGTGATTCCTCCCCGTCTGCAACGGATCTCTCC
TTTAGGGTGCGTGGATCAATTCGTGATAAGATGCTTCCATGTTCTGCCGCTGATAGCAGG
GCAATGCAGGGCGATCCAGCCTTACAATATCGACCCCAAACATAATCACTAAAAGGTCCT
TCTTTCCTTGTATGAATTGGTGTGCTCGTTATGTCATTAGAGTCAAGAGCAACTGAAGGC
AGTCGATCTGATTCTCGCCGGATGATACTGGGGAGGAAAAGAAAACGAATGAGCAATACC
GATGAGATGATTTTTTTGCTTGTTTTGAATCTTGTCCTCAATGCTTTCTGATTTCCCATT
ATTGACACTTATTTCAGATGAATTTCAGAATCTTTCAGAATGCATTATTTATGTGAGAAA
TCGCTTCATGGGGTTTCCGCAGTTATTCACACCAGAAGCTAGCATTTTTATCGTACGTCA
GTGCTCTCATTGTCCTGATTTTTCAACCTATTGCATTGCCCCCGTCCGCATTGCCCCCGT
CCCCATTGCCCCCGTCCGCATTGCCCCCGTCTGCATTGCCCCCGTCTGTATTGCCCCTGT
CAGTCTTGTCAGATAATGCACTTCATTATAGAAGTTAGTCCTTCTCCGTTTCACCACGGA
AACAATGTTACTGGCACTTGCCATTCATCTCGATGAAGTGGAGCAAAAGCGATTTGTGCA
TTCTCGCTACCAGAAGAGATTCTACCGGGGTGGAAGTCAGAGGTATGCACCAACTCTATG
CTTAGCGGGGTGAGCATGTCGTCATATATTATATCATAATCGTTAAATTTTGTACGATCA
AAATGACCACATTTATGACTTCAAAAAATATATTGCCCGCATTGCATTGCATTTCACCAC
GTAAGTGGTTTCTCATACTCTGGTAAGGCCTAATTCCTTATGTGACAATTCCGCGTACGT
AGTGTCTTCTATGGTACTAGAGTACCATGCTGTAATTTTAACAAAGTTTCTTTGGGGTGG
CCGAAGCTCCATTCGGGGGGTATGGTAGGTGCAAGAGGGGTGGTCTGCTGACCGTGAAAA
ACGTTTTGCAGAGCTGGGTACAATAGTATTGTACCATATCCCAATACTTTTAAAGGGTGA
CGAAACGTCACCCCCCTCGCCGCTGCTAATTCGCAATTTCAAAAGGGTGACGAAAAGTCA
CCCCCATTGTAATTGCTTCCATTGTCTGTATCGTGCTTACGTATCTGTAAGTATCCAAAG
CGAGATTGGAATTAATTTTATGGCACACACCGTACTACCTCGCAAAGCGATATCACTTTT
TTCATGGGTGGTCAGAGCTCGTGACTACATAGGAATCGTCAATAAAGGGTGACTTACGTG
TCACCCTTTTGGAAATACGTACAGATATACCGGTGTTCTACATAAAGGGTGACAAAAAGT
CACCCTTTTCAAAAGTATTGGGATATGGTATAGAAGCTGCGAGCACCTTTTTCTTTATGT
CACTGGAGCTGCGGGTACCTCGGACGACGGACAGAGCGTACCCGCAGCTACCTCAACTCG
TCCAAAAGTGCTAAAAAAACTTAACAATAGACCCGCTCTCCAATACCAAGAAGCAGTATC
GTACCAGACATCTAAATAGGTGTACAGAAAGGTGAAACTACCGAAAGAGATTATTATTTA
TTATGCCACACAGTCATCCCTCAAACAGCAAGTTTTTCTTTGCATACATCACAAGATGCA
TTAATTTTCAGCCGATGATTACAGGACTTCACAACCAACATTTGGTAGCCAAATTGAGCT
TAGTTGGTGGATCAATGGTATTATCCCATCTTGCCTGCTACATGATGGGGGACTTGAGAT
GTTTTTTCTATGTCATCTACTTTATAGTAAAATATCATATCTGCTCCTAATTTCATGTGC
CAACCCAAAAAAGAACCATGCAATTGAAGGACCCCTCTCTCACTTTCTATTCAAATGTGT
TCCTCAAGTGTCAGAGTAATTCAAAGTCAGCCAACGTTCCACCACAGGGGCATCTTTAGA
AAGTGGCATAACAATGTCCCATTTTTTCTTGTGGGAATAAGCCAAGATTTCTTTACACAA
CACATCCATGGTCTTGATAAAAAATTAATGGCAACAATGACAATTACATGAAAGAGCAAT
TAAATCATCTAATTCATTGCTTCCTTGTGTCTCCCCCCGCAATAACCACCTGAAAGTCAC
TTCACAACACCCCTAAACCACACAAATGTTACAGGGGAAAGCTCACCGTGCTCTCTTCTT
GCATCACATATTGTCCATAGGATCATTTTTCCAAATGTAATCACTTCAGGCATCACAAAG
GATTGTATGCCACCAATTTGACATTTCTTACCACATGTCTATCACAAGCATGTCCCCAGA
GGATTGTGGATGTGGGAAACTAACACCATTCTTAAACATGTTAAGCAAACAATGCAATAG
TTAATTTTGCATTTGTTGAATGAATATTCTATATTATTTATTGCTTACTCAACTTGCTTC
TCATAGATGTCCTTGTTTATTCAGCAGAGGACATAAGAATCAACAGTTTAGAAGATTTGC
ATTTGTTGAATGAATATTCTATATTATTTATTGCTTACTCAACTTGCTTCTCGTAGACGT
CCTTGTTTATTCAGCAGAGGACATAATAATCAACAGTTTAGAAGAGAGAGAACATTTTGG
AACAATCATTCAAGTGGTGTGAAAAAAATGACTAGGACAGGATATCACAGTTTGGGTCAA
ATAGAAAGTGGGCAGAGCTGGGATGTAAAAAAGCTCAAAAGGGTCATGACATGGTGGACT
GGTGGCAGGAAAGGTTGTTGGGAAAACAAGAGGGAAAGTTTTGCCTGGTGCCTTTAGGGC
TTCAAGTGGGCAGGATTTGGGAGATTCGACAATCCAAGTTTAATATGAAAGAAGATGTGA
GGAAGAAAAGGATTAAACACATCACTCAGATTTGTATTCATCAGTATTACAACCATGAAT
TATTAAGTAAGAAATACTACATAACAATCAACTGATGGAAATGGTGTAAAATTTACTTCT
ATCAAATTCATTAACGTATCATGTAAAAAATCTTGTAGAATAATCATTTTATCCCAAACC
ACAACACCAAATCTCCTAAAATCCAAATATTTCTCTTGTCCTCTTCCCAGCGGACTTTTT
TAGCCTTGGCAATAACAACCTAATGTGTCTGTTAGTAGCTATTCTATAGACCCCCCATAA
AAGACTAACCCTTTTAGTACATTGACCTCCTGACAAGTCAAACACTCTACTACATTCCAA
AGAAACATGTGTAGACCCTCCGGTTTAACATACTGTCAGGGGGTCTTTCTAATGTGGTCT
ATAGCTATCGTCTAAAGGCTGTAAGCTGGCATGGCTCCTTGATCAATTTGGCAGAAACGC
TTGTAGAAACCTTACTGCCCCACCTTAGACTGTCCTTTAACAATTAAAAACTTCAGGAAC
TGTGAGTACATCAAGAAGTTCCCACCTTTGACCTGCTTTCCTTGTCTGGAAGATATATAT
ATATATATATAATATATATATATATATATATGTGTGTGTGTGTGTGTGTGTGTGTGTGTG
TGTGTGTGTGTGTGTGTGTGTGTGTGTGTGTGTGTGTGTGTGTGTGTGTGTGTGTGTGTG
TGTGTGTGTGTGTGTGTGTGTGTGTGTGTGTGTGTGTGTGTGTGTGTGTGTGTGTGTGTG
TGTGTGTGTGTGTGTGTGTGTGTGTGTGTGTGTGTGTGTGTGTGTGTGTGTGTGTGTGTG
TGTGTGTGTGTGTGTGTGTGTGTGTGTGTGTGTGTGTGTGTGTGTGTGTGTGTGTGTGTG
TGTGTGTGTGTGTGTGTGTGTGTGTGTGTGTGTGTGTGTGTGTGTGTGTGTGTGTGTGTG
TGTGTGTGTGTGTGTGTGTGAACATTAAGTACCGCTATTATTCTACTACATCTAAGATGA
TATACAGAGACCAGCCATTGATCTCTCATCTGAAAGTTCCCTCTCCTATCCCAGTCTGCA
TGGCTCAGCTAACCACTGCGGGCAATGCCATTTGGATTGGTTCATGATTGTGTCAGATCT
GGTGGGCACAAGTGGTACCTGTTAGCTCCTTCTGGAGTGATTTCATATGGATCTATTGCT
GCTGCTACTGGAGCGGAATGTGGGAGCAGCGGTAACGGCAGAGCCGTCCTCTGGTGCCCT
TCTCTTCCAAGAGTGGGCCCTCTCACTGCGTAGGAGCAGTGTATTGGACCTCACTACAGA
CAAAGACATCCGGGTTCGGATAAAGTTAACCATCTCCGAATACTGTCGATCCCACTTCAC
TGCAAGGAGAGATGCCAGACGCCGTTCAGCAGATCTGGCAGCCTCACAGGGCATTCCATC
CACAGAGTAGCAAAGGGGCGTAAAGTCCTTGCGCCTTTCTAGGCATGCCTCCTCATACTT
GTCTCGCTTTTCGCGAGCAAAGCGCCAAGAAGCTTTGAAGAAGAGCAGTTACCATATGAC
TTGGCATCCGTATCGGTGATCCGGACATCAAAGACAGTGGAGCGAGCTCGCTGCCAGAAG
CCATGAGCGCTGACATCTCCTCGGGCCTCCTCTCCAAGCGAGTTGCCATTGGCATTGTAG
CCGGATCCGGGTTGAGTTCTCATGCCATCACCATAAAAGATGAGTGGTTCGGTTGTGACA
AGAGATTCTCCCAGAGCCAGGCCGCAGAGGTGGGCCCATTCATCACGCACATCATTGTGC
CTCAGGGAAACTAGTCCTCCTTTCTTACAGTTGAGACCATGCTCAACCGTGAATCCTGCT
CCACATCCATCACACTTTCGGGGTAGTCCTCTGGGGACCATGCCATACCTAAGAGAGATG
TTGTCATGCCATTCCTGGAGTGAGAGCTCTGTACCGCTCATGCGGTCCGGAATTGCTGTC
AGCCAGGCACCTGTTTCCATCATCCTCTCAAGCCGCTTCCGCACCTTGGGCCCCCTCCGT
TGTGATATATCCTCCACCACCGCCTTTCCATCCTCAATCCTTGCCTTTCGTCCCGCATTG
CCAGCCCCACGGACACATCCTAAATGTGCCTCATTGTCGAGTTGACTGTTGGAGACAAGT
GACTCTACTAGCAAGCTGGTGGCCTCCGTTGAAGTCTGATGCAGTCGTTCTGCCTCTCTG
ACAGGGTTTCGGATGGCGAGTCCACCCTGTTTGACCCCTTGAGCAATGAGCAGACGAAGC
TCGTTGGATATGGGATCCTGTCCTCCAAATAGGGCAGGGATGAACTGAGTCCTTAGTGCC
TCCTCAACTGGTTCCAGATGTGGACCAACTCCTGGCTCTACTCGACAGAGGTATTGCCAT
TCAGCTTGGAGGCAGTTTACCAAGCCAGCATAGGCAGACTGAGGGTACCTCATTGCCACC
TTTGCAAGCCGTTCCACCCCACTGACCCACTTCTGTACCATTGGTTGCAACCATCGCTCC
TGCATCTTTGATGACCCAACAAAGCCACCAACGTATCGTTGTCCCCGACTCCACCTCACC
GGCAGTCCAGCCGCGTCCAGGATGGCTTTGGCATTGCTTTCCATGCGCTTGGGACAGATG
GCCCAAGATTTGGCTGGTGCAGGGAAGTACCCGATGCTGGGACCCTTTGCACACAGCCTG
TTGAAAAGACTTGCCACTTGAGATGCTCTCCCATAGATGGAGAAGTCGTCCGCATACCAG
GGCTGGAGGAGTCCTGGTTGGAATTTTCGTAGGTCCTCAGCTAAGCTGAGAAGTGACACT
CCGTAGAGTATCATGCCCAATGGGCAACCTTGGGTGACTCCTTCCTTCGAGAAAAGAAAC
TGAGGTTCTGTCCCTGCATGTCCACGAACCATCAACCTTGCATCGTGCCTGTAGAGATTG
AAGGCAAAGCGGGACCCTCGTGCCCATCGATGCCTCACTTCCCACAGCATGTTTTGTCGA
TTCAGGTTGTTGAATCCATTGTCTGCATCAGCAAGAGTCAGAACAAATGGATCCTCCAAG
TCTTCCTGCGACTCCACAGCATCCTGAAACACTTCTTCACTTGGCGACGCCTCCCAAGGT
GGTGTCTCTCCCTCCTCCGCCTCACTCCTCCAGAGATCATCATCAATCTCCCACTCTTCG
TAGTCTTGGGACTTGTCCTCGGCGGCCTTTTCCTGATGGAATGGATGGCCCCTTCGATAC
CAGCCTCGAGGCCGGCACAGAGTTGCGTGCTCCCACATGCTGCCTTTCCCTCTCGTCCAC
ACTCCTTCAGAACACACTTGGACACGGCCCGTATCCAGCATTCGCCAATGCCAACAGGTC
GTACTCCCGGCTGTTTGTCGAGGGCAACCAGCCGTCCTTGCCGCATTGCACGGTAAGCAG
CCCAAGGTGGAGAGGTGTTCCCAAGCCAGAGTGTCCATTCCAGCATCTCTTCCCTGAGTT
CGGATGAGGCCTTACCAAAACGAAGCAGGGCACACTTGAGGAGTGCTGAATCCACGCTGC
TGCAACCTGCTGCTCCCGTCAACTTCCTTGCGACTGCCTCAACCACTTCAGGGCTGCAGT
CAAGAGGAATAGGGTCAGGGACCTCGTCAAACTTGCAGAAGGCAAGACAGTTGGGGTCCG
AAAGGTCCGGTAAGCGTTGATCCGGGTGCTTGTCTTGGAGTACCTCTATCACTGGCCGGC
CTGTTTTGGTGCAAAGGTCCTCGGGCCCAAGGACTCCTCCCCTGACCCCACCAGTCAGGT
TTTGGACAGCTGTACGCAGATTCCCATCCAGGACGGATGAGTTGTAGCGCCGAGCCTCCT
GCTCCTCGTTGGCACTTCTGGTACCTCCGCTTGCTCCATGGAGGGCAGCGCTTGTGATGT
CCTGAATCAGGGCATCATACTTGCCTTCCTCCCACAGGTGCAGCCTGTTCTCAATGCGGC
GCTTGATGTCAGCAGACCGGGTGCAGTCTGGATGGCGCCTGAGAACACATGCAAAGAAAC
ATAGTGGTCGCTCCGAGTTCCATCGCCTCTCTCGGACTCCTCTCAGCTCCTTGGCGTAGG
TGGAAATCACAGCTTTTCCAACCTTTCCTTGAGGTGGCAGGTACAGTCTGTGTGGGTTGG
CAACTACACGGTCGTAGCGCCTCTGCCACACTTCATCCTCCGCTACCCCTCCGTGGAGAT
GGCGACCATCATTTCGATGGGTGGTGTCGCCATACACCTCCATCAACTTCTGGTCTGAAT
CGGTTGATTGTTGTCCCGCTAGGTCCAACACCGTGTCAGGGTCCATGGCCGATGGGTCCT
GTGCCGGTACCTCCGCCAGTACTGGAGCAATGATGTGCTCGACAGTACCGCCACCCGCCG
GCGATTCCTCAGCAGTCCTCTCCACCTCCACCGTACTCACCGGTACCTCTCCATCTTCAG
TTTCCTGACTGAGGTCCAGGAGGGCCACATTCCCAGTACCCGGAGTGCTGAGTCCTCCGG
CGGTGGTACCGGGAGAGTAATTGGGAGCATTGGTTTGCTCGTTGGGTACCTCCTCGGCCA
CAGGAGGGTCAACAGGGGGGTCCTCTGGGGCTGGAGGGGACGTCTCAGCCTGGGACCCAG
CATTTCTGGCCCCGTCGCGCGGTTGTCCGCGAGAAGGAGCGATGGGGGCCACCTGGTGAC
AGATGGTGTTGTCACCAGGAGGCGGCGATGCGACGATCGAGCTGCTGGCTCGATTTTTGC
ACTTCCTGCCAGCGCAGCAGTTGGAGCATTCTCGTCGCTGCTCTGCATTCGCAGACAGCG
CGAGGGTCCGCGCCGCAGGTCGCAAAGCGAGTGCATTGACAGCACTTTTGCGACTCCACG
GTCCTCTGGCGGCGGCGGTGGCGAGGGTTGGCAGAGGCAATCGATCGGTCGATCGATCGT
CGTCTCCGGACGGAAATTTCCGGATTAGGCGCTCCTCAGTTGCGGCCGGTGCATCTCGTG
CGCGCATGAGAGACGCGGCTGCCGGACGGAGCTGCGCCCACATAGGACTTCCCTATTTGA
CGCCTAGGCGAAAAAAATGGGCGCGGTACGTAAAAAAGCACGTGAAAACAGCACCAATTA
CCGTGCTGTTGGGGCTCGGGATGACACAACAATCAACACGATGGATTGCTAGCACAATCC
CAACAAATACCCAGGGGAGATGCTCAACAACAATGCTGCCAATGCCCTGCAAAGTTGGAG
CTCTTAGCCACAGGGTGTGTGTGTGTGTGTGTGTGTGTGTGTGTGTGTGTGTGTGTGTGT
GTGTGTGTGTGTGTGTGTGTGTGTGTGTGTGTGTGTGTGTGTGTGTGTGTGTGTGTGTGT
GTGTGTGTGTGTGTGTGTGTGTGTGTGTGTGTGTGTGTGTGTGTGTGTGCGTGTTATAGG
GGAGCCAGTTATGCTTAAACCGGCAAACACACTCAGAAACCACAATAACTTCCCAATAGC
CACAGGAAAAGGGCATAAATCCATAACATTAATGATATCAGAACATCCTCTTTCAAAATG
ACTAGAGGATGAATTAGACCAACACAAATCTTTCACAACGTAACAACAACACTGTATTTC
TAGTCAGCCACCAGTCTAGTCACTAGGAAAAATACATGAAAATATGGTATCTTAAAATGA
GGACCTTCCCAGGGAATTTTTAAATAAAATTTTATATTTGACATGAGGAAGTACACCTAA
ATGTTCAAACATCAAAAGAACATTTGGAAGAAATTTTATTTTTGGCAAAACCTCATGTCC
CCATCAGTGCTTGATTGTTATTACCTCATGAAGGTTCATTCTGTGCCATTGCCTAGCCCA
ACACCAGAAACAATCTACACGAAAAGGAAACCCTAAAATGTGTTAGAAAATTATTCAACT
GACTTGTTAAAATCAAACAATAAACTTTCTCACTCCTTAGGATGTTGTCAAGATCGGCTA
AACCATGGATCTGTGAATGTGGCTACAAGAGTTTTGGTGTGAAGTCCTTTTCATCATTAC
ATTTTAAAGTTGGTCATTCTTCACTAGATTCAAATAGTGAAATTCTTGGACTTTGCATGA
TAAGCACTGTAATGAAGGGGCACTAGGGTTTATAGTCATCATGAGGGAGAGATCTTTTTG
AGCATGGTTATAATACCTACCCATTATTGTTAATGCCCAAGCACTGCCACATGTCAAAAT
ATGTCTGTGAGGTGCTCAGAAATCTACTACAGCAAGAAATATTTTTTGACCAAAAAATAT
GTATACATTCATGCATAAATTGTCTTAAACTATGGTTGACTGCGTAGAGAATCGTTGTGT
GAATGATGTGTGTCATCCCAAGTGCAAGGTAGTGTTTGTGTTCTGTTGTCCATTTACTGG
AAACTAATTTTTGGCAACTGGTCAAAAAGAGGTTGTGATCCTTTAAGGACGATTCCTGTA
AAAATTAGTTGCAAATCAAGATTTTTCAAAATCTTAGTTGTGTTGGAAACTGAGCCGTTT
TCTCCTTCTTCTTCTCCTTCTTCTCCTTCTTCTCCTTCTTCTCCTTCTTCTCCTTCTTCT
CCTTCTTCTCCTTCTTCTCCTTCTTCTCCTTCTTCTCCTTCTTCTCCTTCTTCTCCTTCT
TCTCCTTCTTCTTCTTCTTCTTCTTCTTCTTCTTCTTCTTCTTCTTCTTCTTCTTCTTCT
TCTTCTTCTTCTTCTTCTTCTTCTTCTTCTTCTTCTTCTTCTTCTTCTTCTTCTTCTTCT
TCTTCTTCTTCTTCTTCTTCTTCTTCTTCTTCTTCTTCTTCTTCTTCTTCTTCTTCTTCA
GTGAGACAGTTTTTTTGCTTTTTGCCAAAACAGGTACTGACCATAAAGTTGATGTGAAAT
TAACTGTAAATAATTCATTTTTCGCTTGGACTTACATGGGTAGTCATAGTGTCTTAAATA
TCTGCCTACCTTTAAAACTATATCTTTTTGTATAACGTATGACATTATTTTCAAGAATGG
TTCTGTAAACTTGAAGGGAACATTAGTCACAATTATCATTTTAATCATACAACAATGGTT
CTGTAAAATTGAAGGGAACGTTATGTTGTCACAAAAGAGTGTCTAACAAGAATATTTTGC
AACCAAAAAGGGAACATACTTTTAAAATGGGCGCGATCGCGAGCGCGGCGCGCGTGAAGC
GCGCGAGGCGCTCGCGCCCATTTGCAACTACTATAGTACATATTAATTTAGTGTAGAAAA
GCAACTGTGGCATACTACTACAAGCACTTTATTTCAAAAGTACGTCTTCCTCTGTCTCTA
CAAATCGTATTCTGTCTAGCTAGCTACAAAAAATCTTGCATCGGCTGCTGGTAATCATTT
TCAACTATCAACTATATAAGCATTACAAAACATAGCATCCTCACTTGATCAAACCCTTAC
CACAGCAAAACAGGTTTGTGTGATCTATTGCTTTCAAGTCCATTACATCATACCTAGAAG
ATGTTACTATTTTAATGAAAATACAATAAATAAGGTTTGAGTATAGTTATGTTGATTTTT
GAAGAATTCTCAAACTGTGGAAATCTATACAAATATCTACTCCCTCTCCATCTCCATCTC
CATTAGATTCAGGAATACTGCCTTTAATTTTTTCTGTCTATCTGATGATCTAGAAACCAA
AACTCAGACTTTTTTCATCTGAAGCCTCCAGTGTTTTGGACAGACGAAATGAACAACTTT
TCTACTTAATTTAGGCCCAAGTCTGAGAGTTGCTTCAGCTCTGAAAGATTATGAGTGTTC
TCCAATATTTTCACCAAGAAGAGCACTAACACAATGAGCTGTCAATCATAGCAATCAATT
GCTCCTGTATAATTGTTTCTTTCTGGGCAATATTTATGGGGCATAAGTTTGGGAGAAGCC
ATTGCATTGCCCACAACCCCAAATGAAGCTTCCCAATATAACATAACACCACATGGTACC
CTCTTCCATTATTCCATCAACAGCTAATTCGCCACCTCAAATAATACTAGAGCAATATTC
CAACAATGATCACTATGACAGCTTGATGGGTATGTTGGATTGCTTCTTTTTTGGTCAACA
ATAGTCAATGACGATACCCCAGAAGAGAGCAAGGACACAAAAGATCAAGAGGAAGATGTG
TTGCTGAACTTTAATGGCTTGTCCATCCATGCATTATTGGGCAACTTTGTGATTAATATT
GAATAGAACCTGGGTGCCCTTTTGATGTTACAATAACCCCTTGATGGTCTTGTTGAAGTT
ATAACACACAAAAGCAAATAGAACAGGAAATAATGCATGTCAGGAAACTTTGGCCCAGGA
CTGTCCCTGTATAGAAACCTCTCAATGGACCCTAAATCCAAGACATGGTACCATGATGCG
TTCAACTTTAACAACCTAGAGATAAGGCACTTTCCGAGCTCTACTTTAGTATGGAGTCAC
AGATAGAGTCTGGTTGAGATGAGACTCTATCCATTATATCATACAAAAATTGGGATAACT
AGGTCAATTTGGAATGTCCTGGATGTTGCCTACAATGTCAGAGTACATGATTTTCAATGA
GTTTCCCTCACATAGGAAGGGTATGGGTGTGCATTTGTTGCACCCACCTGGCTAGTTTCT
ATTATGGCACCATTCTTACTACAAATGACTGTATGACTAAAAACAGACATTCCTTGATAG
GTGCAAATGACACAGTCAGGGAGAACCTCTTGGACCGATATAATGCATAGGTTAGCCCCC
ATATTGGCACTGACTGAGTGCTGGAACTGGGACCGATTTTTTGTCCCATGCTGGAACTGG
GATGCTGGTGTCCCCATGCTGGCAACGTGCCACTATGGGGCACCCAGTGCTGGAACTGGG
CTCAAAAATGAGAATGCAGATGGCCCGTTTACCTATGTCAGAATAAGAATCCTAATTTGT
ACTACACTGAAGTCACTGCGCCAATCAAGAATTGACCCCAAATTGTAACCATATCAATTT
TGGACAGCGAGTGCTAGTATAGGGATGTACACGTCCCAGTTCCAGCATAGAACGAAAAAT
TGGTCCCAGTTCCAGCCAGACTGGGCCAGTGCCAATTTGGGGTCCAACACATACAATCCC
ACTGTAGGTTCCACCGTAGTGTGACAAACTACCTCAGGAATCAGTTATTTACATTAGACT
CCATTCTGTTAGGGGCTGCACTGGTGAAGAGCCCAAAATATTTTTTTCTCCCAATAACCA
TGTAACTTGTCAGCCTTGTAGAGATTGGCCTCCTGATCATTTCTCACTAAGGCACCTAAA
AACAAAATTGACTGGAAGGTCCCCATTTTCCGTGAAACCTGTCGAAAAAGTTCATTTTGC
TAGTGACTGGACTACTCCAGTTTGTTTAGGTATCATTACATGCACTAAATAGATCCACAA
TATATCAAATTGATCAGTAAACATTAGAGAATCATAATGATGCATTCTATCATGTTTTTG
TATCAATATCTAACTATCTAAGCCATCAATGTACTCTCTCCATGCATTTTGCTTTGTTTT
TTTTTGGATTCCAACAAGACTTCAGCAACGGATGTTTACTCACCAGCGAGTCTCCATCGG
CAACTTTATCTGCATTCCACCTTATCATTACTGTTCTCAAACGTTCACTGACTATTGACT
CAATCACACCATCACACCATGCTGGATATGAACTCCCATCCTCCTCATCCAGATAAGTGA
AACAGTACTCGATCTTGAATCCAATTAATTCGCTGCCAAAATCGGGCATGACATTTTGTT
GAAGCCTCGCCGCTCTATCTGTCTCTCTTTCCACCTCTCTCCTATCTCTCTCCTCCACCA
TATCTTGCTTAAACTCCTCACCAGATTTTGCGTTGAACCTCTCATCAACTTTCAAGGCTG
TCATTGTTCCAAGTTTATGCTGATACTTGTCAATAGACAGGCTAATATTGGGCTCAGACG
GTATATCTCTACTGCGCTCTGCTTCGAGTACAACACTGACAAAATGATCAAACAACTCTT
TTGATGTGAACGTGTATCCATTCTTGGACCAATTATGACCAACATCTTCCCAGCCAAATC
CCTTACGACGGATCGATATTTGTTCTTTAACAGCTCGGAGACGCTTTGATTCACTATCTA
GCATTTCATATTCCTCCCTTGCCTGCTCCGGAGTTTTCCAGCAACGGCCAGAATGATACT
GCTCAATGTAATCCATTGCTTCAATGTAAGCCTCACCCTTTGCCTCTGCATTCTTCTGCT
GTGCGAGTTTCATTCTGTTAAGTTTGGCTTGCCTGCAATGTTTAATTGCATCATCGTGAC
TTTTTTGAGTTTCTTTCATTTTTCTTCTCCCTGCAACAATGATGGCATTTTGGATTTTTG
GATTGAGTCGGTGGAAGAATCCAAGGTCACGCTCTACAATTATTTCATTTCCATTTTCAT
CATATTGCTTTCGCCTCCTTATCAAAGCAGCATGATCTCTATTCCAATCACCGTTGCTAT
TTTTCTGTCCACCAGCAGCACAACTATCAAATCGGATAGTTCCGAACTGTTGCATGTTTC
TAGTAGACATTCCATGCACTGACTCTGAGATGTTATTACTCGCCTCAATACCCATTGCAG
CCTTGCGCTCTTCTTCGCTGACAACAGAAGCGCTGTAAATGCCATTCATACTCTCAAGAT
AATGATGGGTCACCTTGCTCTCGTCTCGCAATTCCTGCAGCAACCGAGTTGAGATTACCA
CTGCTAACTCTAGACAGAAATTGTTGGTCTGGATAATGTCATCCTGAGTCGGGTAGAACA
ACGCAGCCCGTAGCATATCTAACAACACCGCATCCACACGCTGGTTGTTGACATTCATTG
CACTCTTGATCTCAAAGATATGCTCAAGGTACTCTCGTAGTGGAGGAATCTTGCTGGTGA
TTGGCTCAAACATTCGCTCCATCATGAATTCTTCATCAAGAAACAGGGAGGGATCATCGA
GGATTGCTTCAAAAGCTTGTTCGAGGCAGGTCAATATAGTAGACATATCGTAGTATCCAA
AGTTGTATTCAGCCAATTCGTGACACTTTCCTGCTAGCCAACAAACTGGCAAACAGACTG
ACACGAGAATGGATAGCACCCTGAACTGTGCCACAACTTCAGATGATCGCAGCATAATGA
ACAGTTTTGTGGCAAGGATGGCATCACTTTTGCCACCAACAGCAGTTAACCTCCAGTGCA
GGAATTCAAGATAATACTGGAGATTCATCAACACAGCTGGAGCACCCTCAACACACAGAT
CTTGACGTGCACCACCACAGGCTCGGGTGGTTGGAAACAAAATAGCTCGGGTGATATTCA
ATCATCCACCACTCCAGCTCATCACCATGCCCTTTCGGGTAGTTAGCTGTAGTTCCCGCC
AACTTTTCAACACAACAAATTGTATCTACTGAATCAATTTGAACCCGGTAGACTGATGGG
ATGCTCTTCAAATCTTCCTGTACATAGTCGGTGATGAATTCACAAATATCCCCATTGATT
GCATCAAACCAGACATTTGGCATGTGTCGCCAGCAGTCTGCCATCCTGGACTTGACAGTG
TTGGCAGGAAGTCCCAAGTTTGCTACTTCTTCTCTCACCAGAGTTTCAAGATCTCTCCAA
AACTTAACTGCTGTGGAGCATCCATCGGAAGTCTTAAAAGCACCAGCTAGCTTTGCAATT
GACAACTTGTCACCCGTTGGGATAGTGGAAAGTATGTCATGATCATCAGGGTACATTTCG
GTGAATACCTGAGGTAGTAGTTGAGATGGTCTCCTCCTTGTTTGAAGCAAGCCTTGAAGG
CCCTTGCAGTTGATTCAGCAGATCCATCCTCAGCAATGATGCACCCATCAAGAGTGACTT
TCCTGAAGTGGCCCGGCCTGTAAATGTCTTTAATCTTGGCAACAAAATTGTTGAATTCTG
TCTGCCTCTTACTGGTTCCATCAAAAATGCCTGTATGATGTCGCTGCAAGTGCAACTGTA
GGCAGCAATTGTTTTAGTCCACCAGACAGCGCATAGTGCGACAATACCGCACAAACCTAA
TGCTAGGACTCTCCACCATGATCTGTGTCTTGGGAATAATTATCGAATGTTAGGACAGAT
ACAGGAAGGAGGTGTTCGGTTTGCCAATTGCTCCATTATTAACTGGGTTACACTCGAATC
CCATTCCATATGTTTGCCTTTCTTCTTGATGATATGTGGAGTTAGTTTCTTTGGGCAAGA
CAAAGATCAACAGTGTGAGAACAAATACAATAATGTGAATTTAATGAGGAGTACTTACAT
CAATAGTTTCTATGGCCTCAGTCAGATCACATTCCAGACTCTCCACCTTTTCCTTATTCG
TACGAAGTTGCCTTGTCAATGATGCAATCTTTGACTTTGCTGCTGCTAACTCATCGTCAT
GTTTATCGTTAATAGACTCAATGCACACTTGCAGATCGGTGGCTTCTTGTTGGGACTGTA
TCATTTTCTCTAGCCTGGAGGCAGCAATCTTCTTGTGGTGTTCTAATTGCTTAGTAGTTT
CCCTAGCCTGAGCCTTTCTCTCTTTGTCAAGCTGGTTGTACTCAGTAGCAACATCTATGG
CCATATTGCTAATTTCACTAATATCCTTGTCCTTCTTGGTGATGACTTGCTTGAGAGAAT
TGACCTGCTCAACTGCTCGTTTGGTGACGGTGGTGACTCTCTCTCTCAGCTTGATGTCTT
TCAAAAAATAGTGTCCTCCATCTCATGGCGAATCTTAGTATTCTCCATTCTAAGTTCACA
AGCAACATTATTTTTGGCTTCACACATGGCTTTAAGATTCTATCACAAGGAACAAGTATT
GGTTAGCAGGTACTGTCAGTATTGTTTCAAAATAATTACCAGGCATTGCACTTCACCTTA
ATTTCTTTATTTTTAGATTCAATTTCCATAGCATGATCTTTCACAATTTTACTTAATTTG
GAGGCAAACTTTCTCTTCGCAACTGACAAAGCTCTTGCAGACCGTTACTGTTTGTCAGAT
TAGCAGTGAAAATAAGTGAATGTGAGAGTGAGAGTATATACAAAAGAAATGGACACATTC
TGGAGACATACCTTCTCCTTCTCAACTGCTGTTCTAACTGCAGATTCAAGACGGTCATCG
TATTGCTGCTTCTGGGTCTGCAACACAGCTTCTTTCTTATCAATGATAGCTTGTAATTTC
TTGAGCTTGACTTCTGCCTGTTCGATAGAAGCAGCTGCAGTATCTTGAACATTCTTGAGC
TTGGTGTCTGCATCTCTAGCTGCAGCTAGAGTAGCAGACCTGGCTTCTTTCGTAGCAGCC
CTGCTTCTCCGAACAGTCTCTGTGAGATCTTTTGTTTTGTTTGACAAGGCTGATAGTTTC
TTGTCCTGATCTACAATAGTACTATTAGCTGAAGATAGTTTGGATAAGGTGCTCTTTAAA
TTAGTCTTCAAAACAGCATTTGTGACATATGAAGTGGCTGCACGAGACTGAACAGATTGA
CAAACAAGAGCACCAGATCCTTCTGCATTGGTACTCGTTAAATTTTCACTCGAATGGACA
AACTTGGAAATTTTCTGATTATTCTTGGAATGTTGCTTGGCGCTAAGAGTCCTCTTCCTC
TTGGGCATCTTCTTCTTTGCAGGAACTGGGTGATGATTGCCATCCTCGGGGATATCTGTA
TCTTGTTCACTAGAAAGTGGGGGAGGGGTAAGCAATTGTGTACTGAACTCAATTGACCTT
CATCATGTAAACTTACCAATCTCCATTCTTGACAGGAACTGGGTTGAGTTTCCCACCCTC
AGGGATGTCTGGATCTTGTTGACTAAAAAGTAGGTTAGAGATTGTGTTATGAATGTAATT
GTAATACTCCATAACAACAAACATACTCACTGGTCCCCCATTGAATATAGTCACTGCTGG
TGTCAGCCACCCCAGCAATAATTTATCCTTGTCGTGTTTGACAAAAATGAAGCTGGGGAT
TTGCAATGAATGCAAAACCATTGAAAAGGGTGGGAGATTGGAAAGAGATCACGGAATTTT
TGAGCATGGAATAATGGAGAAAGGGACAGTAAATCATGCATTGCATGATAAAAACTTACT
TTTTAGGGCTGCCAGAGTGCCCACAACTTGTCCGTATTGTTGCAGGACAATGTGATGATG
ATTCGCAGCACAATTCAGTGCTGTGCCTTCAGAATTCGCGTCCCAGGTGGTGGCTCTGCA
ATTTTACAGTTGCGCCGTTTCTGTGTTGACGGGCCAAAAATTGACAGAGTTTGAAGCTCC
CGTCACACTTCTGTGGTTATGGATGTTGACATAGGGACGTGGTGGAGACGTGGCTGAAGT
GTGGTGTTCTATCTCGTGATTGGTCCCGAGATATTTGCTGTCGAGGTGACGATGATGGGG
GAAATTGCGATCTCGCGTGCTTTGTTTTTTGGAGATGAGAGGCTTACGTGATGCGTAAGC
CAACATCTGGGCACGTAAGGGTGACCATTATGACCCTTCGGGCACCCTTACGTCACGTTT
TTGAGTGATGCATTCATGTGAGTCGGGGGAAACCCAGAACAAGGGGTCAATTCTATTGTC
CAATGTCAATGAATTAGTTGCGATGAGGAGCAAAAACGGAAGCTGGCGAGAGGTCAAAAA
AGCTCGGCAGCAATTGGCACAGTTTGGGTATCCAAAGTAGGAGTAAAAATAAAAGATACT
ATTGAGCACGATTCAGATAAAAATGGGGGAAGGAGAGGGAGCTCTGCACCCCCTAATTCT
GTCACAGTCTCAATCCCACTGAGCTAATTTCTCTCAGGTGTGGCACTGCTGCCTAATTGG
GAGAACTGTTTGGAAAAAGTTGCCGAAGCCTAATACTAAGCCTAAAACTAGTCCAATATT
GCCACAATAGGGAGAAGTTTGCCCAGGATGTCAGCACCCCAGAACTGGTACGGTGCCAAA
ACGGGGTCCTACATGTATATCCCCACGCCCAGCTACAGTGCAATGTTTGTACAGTGCACT
ATGGATGAATTCCTGATTGTTTGTAGGGTTCAAATATTCCCCATAAGAAGTGTATGTGTT
TCTATGGTTCATCCATAATACAACCGAACCTTGTTGAGGAAGAATATTTGTGTTTATTTG
ATAGTGATGGAAGGTGATGAGGCTTGGAATGTCTGGTAAAATGTCGAATCTTATGATAAG
AAATATTACGTATGCTTAGCATTCACAAGAAGTTACATTGGCTAAAAATAGGCATAAGTA
TTTCTCTCCCAAGAATTATGCTGAGCCAAAATTACCAATTGGGCGCAAATGAGTGTTGTT
GAATTCCTTCAGGGATTCACGTAGGAATCGTTAATCTCGAGGTGCAATAGTTGCACCATC
ACGATTAAGGAGGGGTAAGCTACCTACTAAGGTATTTATGAGGCACCTATATTTTCATCT
CGAAAGAAAAGAATGGGGATATGGCGTTCCTCGATGGCACCCCCCTATGCACCCGTTGAA
CCAACCGGGCAATCTGGTGCAAATGCCCCAATGAATGATCAATCTCCTCTCATATACACT
TTTGCAACGAAACACACCACAAGAAATGCCGCCATGCCCCCATCTTGTGTCCCATTCTTA
ATCCACTGTCCAACTACGAATTGAAAATCCCAACTCCATCCCACATGAATCAACACCACC
ATCAACGTCGACGTCCTCCCCCCGACGGCAATCGGCCCCATCATTCCCGTCCTCCACCTC
CCGATCGTTACGTGGATCGAACCAATACAAATCGACGACTTCCCCTTCCTCCTCCACCGC
CGCCGCCACCTCACCCTTCCAAACAACCATCCCAGCAGCATCAACATCAACCACCGCATC
AACCACCGCCGCCAACCTTTTCACGCACCCCCGACGAAATCCCACCGCACTACCGAAGAA
CACTCCTCCTCTCCCACATCCCCCCGCACCTCACCTACCGAGACCTCCGGCATCACTTCA
CCCACCGCCATCACGCCGCGGTAGATTTCTGCACCGTCGATCGAGATGCCGCCGAGGCGT
ACGTCAAATTCCGTGAACGGGGTGACGTGTTGCGTATTTGGGAGGGGGGAGATGCGGGAT
TGGACGGTGGCGGGAATGGCGAGGGAGAGGGAGTCGTGGTGAGTCTCGTGGAGGCGGGAG
TGAAACTCAAGGCGATTCATTGGACCAATCAGGTGGTTCGAGGGATGGGAGCGAGGGAGG
AGGGAGGGGGGCAGCCGGGGGAGAAGAAGAGGAGTTGGGATGGACGGAGGAGGAGGATGC
AGGAGGAGGACGAGTATGACCGGGGTGGGCGTTTCTCGCAGCAGCCGGACCAGAGGGAGA
ATTATGGTCCCAGTGGAACAGGGGGGGCCGCTTCGTCCAACAAAGCATCTCGTTATTCGA
ATGATTATTACGCAACACCGACGAATCATTCTCAATATTCGCATTCGGAAGAGTACAATT
CGCAACAGCCCGAGGCATCGAATGTCAAGTCTCACCTTCATTCGTCGGCTCCGTCTCACC
CATCTGTTCACGGTCAACCATATGCCACTGCGGATAGGCCCGCTCCGAAGTCAGACCCGA
CGAGACTCCTTCGTCACTCCACCCCTCAAGACAATGGACACAGTGACCTCAACGAACCCA
CCGCCACCGTCAACGACGAAGAAACACCCAAACCATCCCCACAAATTCAAATCCATTCCT
CCCAAACATCCTCCGCCAACCAGCAACCTCAACAACAACAACAACAACAACCGCCACAAA
AACCCCTCGCATGGCACCGCAACACCCCCACCCAACTCTCCACACAAATGTCCACCCTCC
AACAAAAACTATCCCTCCTCCAAAAACAAGAAACCACACTCCAAAAACAAGTCACACTAC
AAAAGAAAATATTGGCCGTCTTTCAATCCAAGAATCATTCCAAGGATGATCAAACGAAAA
AACTCAAGGAGATATTGACTCTTCAGACTCGGGTTATGGAATTGAAGAAAGAACGGATGG
GGGGGATACAGGAATTGGAGATATTGCGAAAGAAGAAGAAAAGGAGTATGATGAGTCCAC
AAGGACATTGTTTGGAGGGGAAGAATATGACAAGTTGGGGGTGGTGGTGGTGGTGGTAGA
AAGAGTTTGGATCGGAGGACTACGGTTTTGAGGGTGGAGGGTTGGGATGGGGTTCCGAAG
TGGGAGGAGGTGAGTTACACGGTGTATGGTTTGGTTTGATTGTTGTTGGGATGTGGTATT
GTGATTTGTTCCTTTTGTTCTCATTACACGATTTAACGTTTTGTTAATGTCTTACTGTTT
GTTGGTATTATACATTTATTTGGATAGTCTCTGCAAGAGTCCATCAAAGAACACTTTGCA
GCGTTTGGATCTGTTGTTAGCGTATCCATGGAAGGGACTGAGAGTGACGAACCACTGTCG
CGCGTGGCATTCGTCAAATTTGCAAATCGTGTGGATGCCGAGAGGGTACGTTACATAATT
GTTTCCATAACATGTGCCCTGTATCTTTGACATTGCACTAATGTTTTTAATTTTGTATGG
CTTCGTTTTCAAACGCAACAACATACAATAATTGCAATAGGCCAAAGCCAGTGATGCGAA
ATTCAACGAAATGTCTCTGACGTGTAACTGGCACAATCCACCTCCCTCCTCTGCACCGCC
GTCAACTCATGACACCTCAGAGAATAGACAGGATGAAACCAACACCAATGGTGATGCCAT
AGAAACAAACAACGATGGTGGTGACCATGACACATACAATGATGTTTACGATGATGCCTA
CGAAGAAGAGGAAGGCGCACCATATACAGAGGGAGGGCACGATGGCAGTGCCGAATATTA
TGAAGAGGACGATGAGTACATGGTTGATTACGATTGATGTTAATAATCGTACGAGTTTTA
ATGGCATGAACTGGGGAAGCATAAAAGAGAAAATCTTGGTATGCGTGTATTCATTCTTTT
TAATTCAAAATGAATTCTTCATAGAAAAAAACATAAATAAGGAAAAAGACCAAAAAGATA
AACTGTATTGATGTATTTACCATGGTGGCTGATATGGGAATTCAAAGTATACATGATGAA
CCATGACATTTACATGGCAATGAACTGCCATCAGATACAAGTTGCAAACTTTGGATATCC
ATAACATTTAGTTTGGAGGTCCATAACATTCTAAGGAAAGCAAGAAGGCAAAGAACAAGC
AAAGATAAGCCCTTCATGTCATTGCCTCGGAAAAGATGCCAAGTGCAGTCTTTGGGATCG
AATTTTTCAGAGTTGGTGGTAACAGGTACAGGAGTGATTGCCATTGGCAGTTTAATTCAT
CATGATCTTTCAAGAGCACGGGCCGAACCAACGAGCATAATTATGTCACTTTCTAAATTT
GATTTGAATCTTAGGACAAAAAACTTGCTATTATCCACTCCATTTACTCTCTTTTTGCTG
TTTATGGGGGTAACATGGCAATTTTCTACACTGTCTTGTCATTTTTTGGCATGAAGGATG
TACTGGTCAAAACTGGGGGAATTGCCCTGGGTTCCAAATTCAAAAAGCTTGTGAACGACA
CCTTTCTGAAATTTGGACACACTACACTGTCTAAATCGTATCTTGTGTTGTTAATGTTTC
TTGATTTAAACAAGTTGTGGCACATTAGTTTGTAGGCTACTACATTAATCTTTAGTTACC
ACTCAAGTACTATGGTGTTGATTAAGTTAAAATTGACTACTAACATGATATCATGTGAAT
CCATTTTATAATGTCACGTATTACTTGAACCATTTTTATGAAGAATCAACTCAACACAAT
AAATGACTCAACTTGATACATTGTAGAGTGGGGGGAGCAGGGGCATCTTTTCAATCAATA
AAATAATAAATATGCTACTGTATAAACAAAGTGGAAACCAGAAAGGAACTATATCTCACC
ATTTACCCCCTTCCCCTGCTTTCAACTGCTGTTGTATGGGAAGGGTGAAGGTGGTGCTTC
CAGAGTATATTTTGGGATATCAGAATCACTGTTACAACCAAGGGGAAAGCTTTTTCATTC
AGATATAACTAGTGTGGTGATGCTGAGAAATAATCTAAATCGAATGAAATGGATCCATCA
TGGCCTTGTTTGGTTTTGCTGTTGAGTTGCACGAAAGCAATGGTGTCTCCATATTCACTG
TGGGGCTGAGACATTAGCAACGGATGGGATGGTGTGCAAGAACTTAGTTGAATTAATAAA
GAAACAACATCAGCACAGAAATAGATTTTCCTCACATGGCACTCATGGACACTGTGTATA
TTAGTTGTTACCAATGTGGCCGTAATGGTCATGAGTGCTGTGTTGAGTTGGTCTGTGTTT
TGTTTTGCTTGTGGTTTGACAGTAATCATGTTGTATTCACTCTCAGTATCGATAGATGTT
CATCCAGAACAGTGTGGTTGTTGTCAGAAGAAGACATACCTATGGGATGATGTTTGGTTG
ATGGTAGATAATTTGACATTAGGGTCGTTGTTGGAAGTGCAAGACTGTGATGAAGGTGGT
GCCAATGGATGATGTCAAACTGGAATAGAGTTGTGGCGGTGAAGCGTCAAAATGTTTTGG
GAATATGTTTCTGTCCAGTCACATCAGTTTGGACAGAAAAGCCTGTGTTTTTGCACAGTG
GGCTAAGAAAATTTCACCAGACCAAAAAGGGCTATACCTTACAATATCCCACATGATGGC
ATGTCTAGCAACAGCCTGTCTTGTGATTTTTAGATATACGGTGCAACCAAGCATTAAGCC
TGTGCTTTAGATGTATCACTTGTAAATGGTCTTGTTAACCTTCCCCTTCAGTGAATTGAA
GAAGACTACTCTCCTTGCTGGTAAGCTGGACAATCAAGGGGATGGACACAAAGAGTTTCA
GAGATGCATAACTCCAAAACTGATGAGAGTCAGATGTCATGGGTTGGTTGGCTTGGGTTG
ATCAGAAGAAGGGTGTTGTTCATGGGAATGGAGATGAAAACTTGAGGGGGGAGATGGAGG
AATGAAGACAATGGAATTAATGATTGAAGTTGTGAACCATTGCAAAAATTGGCTTCATAT
TGCACAGTTATTATCCTTGACTATTACATATATTTCAATAAATTAATCGTTTGCAGCTAG
AATGCTTACTTTTACCAAGAACTTTTAGGATAATAAGCAATGTCTTTGGCACTGAGGTTG
AGGGAAGCAAAGAACTACAGCACAATGCTGTAGATTATACACTTAAACAGCAAGTTGACA
TACTTGAATTGCTAAATATGAGTACATTTATTGCTATGGAGAATAAGTTATTTTTTTGAA
GGCAGAGTATATGTTATAAACAATGATAATATGTTTCCTGAAAAATGATGTTGTTACAGC
ATTATTTAATAACATACCTTTAAGAAAAAATGCTCTTTGCAAGACATTACTCTTCAACAT
CATGTAGGAAACTTTATGAATATTGAGCCATTTAGTAATGAGGATGGTGTTACAACAATG
GGTTTCATTCTACATTTAAAAAATAAGCTATCTTAGAGTAATAACGCTCCTTGCTTTCAA
AAATAGTCTTTTGCTCAAAAATATCATTTTTTCCCAAAACTCTTCTGTTTGAAAATAGAA
GCCTCATCTGCATATGAATAATATTCAGTTCTGTACATCAAAAATAAGTTTTTTCTCAAA
ACAAACCATTTCTCACATATGGTCTCACTTATGAAGCTATTTTCAAGAAATACAATTTAT
TGCTTATTTTTGAGAAAAATGTTTTTAACAAAGCTGTTGTGTATGTGAATTGTAAATCAT
ATTAATATGTTTTGTCCATTATCAGATGTAATCACAGTTGATGTAAGAACATATTCAACA
AAGTCTGTGAAAATAATTTTTGCTGTGCACTAATGTAACATACAAATTCTATTCACAGAG
ACATATTACTTTGTCTTGGATCTTCACCCATGTCTTCTCACCTTATGCAGTATGCCCAAT
TTGTGCTCCTATTTTTGACAATTCAAGTCAACTGGAGGGAGGAACTTGTTTTTATGAAAC
ATTCTCATTTTCATTCTACTCACACATCTGCTCTTCTTTCATTCCATTCATTTCAATTTA
TCAGCTTATCATTCAGCAAGGGATGCTCAATGACAGGCTACACACAATGCTCTGGCAACA
AAAAAGATAGAACTACCATCTGAAGCTGCCCCTCCTCTCACATCCATCTCCCATAATACA
AAAATCCTTTTGCTGATGTTGATGCATTTGATGCTCCGTTTGGTTCTGGGAGCTGACATA
GGCCAAGAATCTGTCATTTTTAGTACCCTAAGGTACTAAAATAAGTAGGATCATTCTCAG
GGCTCCCCAGGAGGAGTTCCGGGGAAATGAGAGTCAGCACTGAATATGTGAAGTGGCTCG
CCTCAATTGACTTTGGGTGAGCCGAAGCAGACCATGCAACGGAGGGTGAATTGAGTGGAG
AGGAGTTGAGGTTTCATTTGTTGTTGTTGTTGTTGTTGTTGTTGTTGTTGTTGTTGTTGT
TGTTGTTGTTGTTGTTGTTGTTGTTGTTGTTGTTGTTGTTGTTGTTGTTGTTGTTGTTGT
TGTTGTTGTTGTTGTTGTTGTTGTTGTTGTTGTTGTTGTTGTTGTTGTTGTTGTTGTTGT
TGTTGTTGTTGTCGCTGCGTCGTCGCCGTCGTCGTCGTCGCCGCCGCCGCCGTCCGCCGT
CGTCGTCGTCGTCGTCGCCGTCGTCGTCGTCGCCGCCGTCGTCGCGGAAGCTAGACAAAT
CAACATGATAGTCATAAGCAAATCGGATATCTAATTTTATGAGTATGATTGTGTGCTTGC
ACACATGCATTTGGATGGCTTGGAATTTCGGTGGTTCCGGGATTCGGGCCTAGTACTACA
GTACTTAGGTGGATACCATAGTGTGGTAACATCACACCCTTGCGGAGCTCGAAATGGAAA
GGAGTGGAGAAAGAATGTGAGATTAAGCGGCGGCGCCGCTGGTCGTGGGGAGAGGCAGTC
TTGGCGGAGCATCTCGAGTACGACTAGAGGTGTAATGAACTCGCGGCGTATGTTCTGATG
ATGTTTGGCAGAGTGATGTTTGGTCCAGTAATCAGCATAATTGCTGTGGCCGGGGCGCCA
GTAAATTCGAAATTGTTCTTGGCATTCGCGATCGCAGAACCAGTGGAAGCGCATGTCCAT
GGCCTTGGTGCGCTTGGGTTGTACTTTCCCATTGGTGACTGCTTCGCCATGGCATTGTCG
GTTTGGAGCGGTGTGGCGGGTTGCTTGTGGCTAAGTTCCATGAGTATGATGCGTATGTAG
ACAGCTTCCCGGCGGTAATGAACAACGCAGCCAGTTCGGCTTCAGTAGTGGACGCCATGA
CGTGTTTAATGATGTGGGCAATGTTGAGGATCGCCCCATTGTTGGGAGGTATATCTGCAT
TGGAGGAAAGGAAGAAGTGGCCGCCTGCGCGACTGCGGGCCTGTGGTTCACTGAGGTAGC
TGGCGCCACTGTGTGCAGCAAGAACCATATCGCTAGCATGGTAGGTGAGAACCGCTTCTT
CTTGCGTGGCCAGGTAGTCGAGGAGTTGTAGAGTTTGTGTCATGGTATCTTGTGTGGGGG
CCGCAGACTGGGAGGCAATGGCACTGATTGGACATAGGAGGGGAGAGTCGACGGCGCGTC
CGAGAAAGAGTAGTTTCCCACAGACTTGTTGGATGAATTTCTTGCCCTTCTTGTCCAGCG
GTGAAGTGGAAGGCGGTGCGGCGTATTGTTTCTTAGCGCCGTATTTGATGGGTTTGGTAG
GGAAAGGAGAGTGTTGTGGTTCGCTTGGTGGCTTGTGGTGGAATTGTTTGAGCGCCTTGG
CTTTGTAACCTGGCATTGACAGGTGGACTTTGCGGTTGTTGTAGTCCCAGTCCAATCGTA
TGCTGAGGGGGTAGTAAGATTCGATGACGGATTTTAGGTGTAATGCGTGTTCCTTACCAA
CATACTTGACCCCAAAGTCGTCGACGACCAGAGTGAACCATATTGGTCGCCATTTGTGTG
ACCACAGTCCTGGCACAAGCTTGCTTTGTTGGTAGCCGTGTTTGTTAAGTCGTTCTCGAG
TAGTTCGTTGGCTATGAGTCCGGCATGCGGAGTCCGTACATTCCAAGGACGATAATGATG
TACACGCAGTCGCCGGGTTCCACGAGATCACGGAGCTTGTATTCGGTGATGATTTCTTCT
GGGATGTCGGAGAGTTTCATCCGGATGTACTCTGGACGTGTAAGTGGAGTGTTGAGGTAG
AAGTTGGAAATGTCCATGGTCATGAAGCGTGCTTTGGCGGTGGAAATTACACTGTTGAAT
AGAATCTTGGCAGCGAGCATGTCGGCGGTGGGTGTGGCAACCTCGCCTGGGTAGTTGATC
CGTCCCCTCCCACGACGAGGCGTCAGCGATTGGGTTCTTTCTTTTCAGGTCGTATGGTGC
ATACGAATTGACCGTACGTGATGTCTTTGAGTTGGTTTTTGGGGATGTCTCGTTTTCGGA
TGAAGCGTATGGTGTTGGTTCCTTTACCCTGCCGCCGACGCCGTTAGCCAAGTGGCCAAA
TTCGTTGGCAGAGGATTTGGTCCAGTCGCCGTGGTATGCTGGGTGTCGGAGGAGCCGCGG
TAATTGAGGAGCGTGCCAGTGTCTTGGTCCAGGACCGCTAGGGCCCGTGGACTTCTTTGT
CAACCCGCTTCATGCGCTTGGATAAGATGGGAATGGGTTTGGGAATGCGTGAGACACGCG
CTGCGCTGGTGCTTGTTGCTGGGGCGGCAAGGAGTTTGGCTTTGGCTGCGTGTGTGAACG
AGTGTTGCGAGCAGGAGCTGAGTCAGGGACAGCTGCATGCTTCGGGAGTTTGCGGCGTTT
GGTTTTGGGAGTGGGGCGGCGCAGGGATGGCAACTGGTGTGGTCGATGTCGGGTTGGGCT
GGTTGGTCATGGAGCATGTGACGCGGTGTGTGGCCGTGTCAGGAGTTGGCAGCACCCTTG
GAAGGCTGGTGGTGGTGCTGGTCGCGCGCACCCTTGGAACACAATCAGCGATGTTTGAGG
TGGATGCGGTGATGTCGAGTAGTGCTTTGAGGTCAGCGATGTCCTTGGTCGGAGCTGTGA
TGCCTTTGAGTGCAGCAGCACACGCCGAAACGGCCTGCATGAGTTTGTCAGTGGGGGTGA
GGGAAGGGTGAGTGATGGACTTGTGTTGGAAGACCACTGTGTCGCTGAGGCGCTCACTGT
TGGTGGACTTGATGTGGCATCGATGCGCGCGGTAATGCTCAGGGGATGTGCTGAGGTACC
AGCCGCCGATGGAGTGGAATGCCCATGTGCCGCGCGCCGGACTTTTCATGCACTTGAACA
CTACAGCCCATGGGTGCAAGCGGCATCTTGTTGTAGTCGAAGGGCCCATTCAAATGCGCG
TAGGCGGAAACCGTTGGTGTGGCGTTGGACTGTCGGAGTAGGTTGATGGTAATCTCGGCT
TGGGGAAGTAGTTTGTCCCATAGTTTCATTGGGAAGTCGTCGGCGACGCCGCGAGGATAC
TCAGGAAGTGAGATTTGAAATTGCGTATAGCTACCTCTGCTGCATTCCTGCGGTGGCAGC
CTGGTGGCACTAATTGTAGGTCATTTTGTAGGTGTCGGTGATGAGTGTTTTCATGGCAGT
GGAGATTTCATTGTCAAGGACGTGTTTGCGGGGAACAACGCCTGCTCGATGAAGCCTGGT
GATGAGTGTTGAGTAGGCGCGGGTGAGTTCGAGGTCAGTTCGATTCTTAATGGGCTCGAC
GAGGATAGCGCCGAAGTCGATGTCGACCATGACCATGAGGTAATGGTTGCCTGATGAGGA
GCGGTGAGGGAATTGTCCTGTTTGGTCTGAGAAAATGGTGTCACGCGGTATCGTAGACGT
GAGTGTATACGCCGCGTAGTTTGCGGCCGACGAGTTGGGGAGACTGGAAGGTTTCGAGAG
GAATTGGTTTCGGTTTGGTGGACCTGACGCTCTTGCGGCATTGGTTGAGGTGCCCTTTGG
GAGTCTCCACTGTCTCTGGGAAGTATTTCTGCACGCTATGGAGGTGAGCAGTGGCCACCC
GATGAAGTTGCCGGCCTGGACGGCCTTGAGCCAGGTGGACTTGACGGGTATCCACACACC
GCATGCATCCATCTGATGGCTTGTTCGGTGGATGGGAGGTCGATACGCTGTTGGCGTGTC
GGAGTGTTTGTCTTGCTTTCTTAGAGGGGCGCCGCGGTTGCCACCGCCCTTGTGTTGGGT
GAGTGGGATGCGGTACCGCCCTTGAGCCGCCGCGGGCACCGATGAGGAGGGGTTCGCCTT
GGCAAGTGATGAGCACGCCAGTGTCTTTGTGCACAGTGACGCCGGACTGGGTGAAGATCG
CGATGGTCCCATCGTCACAGGTTTTACCTACGCCATGAGCGACTGTGGGAAATCGGCAAA
TGAATCGGCGAGCACAGCATTAGGGGAAAGTTGAGGAAAAGGCAATTGGCTGACGATGTC
GCCGTGCTGGTGCTGCCGCTGGCGACGCCAACCCGCCGGGTGGAGGACCGCAGAATAGGG
AGCCCCGCAGCGAGGCGGTCTGTTTCGGATAGGTAGTGGCTGTCGGCGCCAGAATCAAAG
GTGATTAGTGGTGTGGTGGCTTTTGAGTCGGCGCCGGATTTGTGGGTGGGCGCGGCGGAC
GTGTCTGGTGGTGGATAGATTGTTCAGGGTGCGGCGTATGGTTGTTGCCAGCGCCTGTCC
ATGGGAGATTTGTTGGTGTTTCCTGGGATGCATTGTGTGGGCTGTGTCGATAGCCCGTCG
TTGCGTGGATGTGGTGTCGGCTTTGGCCTTGGTGGTTCTCTCGCCCTCTGCCCATGAGAT
GTGGTGGTCCAAGAGAGTAGCTTCGTTGAGGAGGCGAAGGCGCCGTGCCTGGCGCTCCAG
AGCTTTATGCTGGGCTTTGTGTTTGAAGTTGCTGGGGATGGGAGTGGGTTGGGGTAGTTT
GGGTGAAAGGGAGAATTGGTGAGTGCTGGGTATGGTTGAAGTGTGGGATGGGTCTGCAGC
GTATTGTGGTAGAGTACTATAGTAGTTGGAGACAGAGGTATAAAAAGGAGATTTGTTGTT
AGATATAAGTTTAAAAGAATCTAGCTGTCCTTTCCGTATCCATCCGCCTGTTGAAGTATT
CCCACTCGCCGCCCACACCGTCAATCACCGCCGCCTCACTGGGGTACCCACCCATGTCGG
CTGCAAATTTGTGCCTGGGCACATACGCGATTTCCATCTCGCCGCGATATCCACTTCCCA
CGGTATCCCTTGTATCGCTTGTTCCAGAAACAGCGGTCTTCTGGAGTTTTGGGGTGCGGC
TTGCGGCGCGCAAATTTCTTGCAATGCTGGCAAGGGTTGGGCGGATGCCGAGAGTTGCTG
CGCGGTTCCTCGCTGGCCACCGCGCCTGCCTCCACGCCGATTGTTGCGCTTCGTTGTCGC
GCCCACGGTCACGATGGCGATTGTTGTGTTTTGTGGAAGAGTCGCTATCAGTTTGACTGG
CGGAGGCTGCCTCGGTGTGCTCGGTGTCGGATGCATCGTGTTGCTGTTGGAGGAGTTGGG
TGAGGAGGGAGACTTGATTGGAGACGGCGTTGGCGGTGCCGGTGGGAGCTGGGGCATCGC
TGAGTTTGCGCACGCCGCCGGCGCCGGGCGAAGTTCTTTTAGCATTGCTGCTACGGTGGT
GGCGTTATGGGCGTGGTTGTAGGTGAACCTGCGCCGGATGGTTTGGAGGGTTGGGCGGAA
TTCACGGCCCCAGTCGTGACTGCTTGCAATGTCGATGTTTGCGAGGAGTACGAGGGCGAA
GTTGAGAGTCATCGACGGTGATGCCGTAGGCAGTCATTCTACCTGCTTTGGCGCCAAGGA
GCTCCATGTTGGCGGAGACTTTCTTGCGGAAGTCAAATTCGAATTGGATGACATGTAGGA
GTTGGGCGAGGACGCCGCTGGAGTTTGGGCGATCGGCGCCTTGACGACGGCGGCAAGGAC
TTCTTCGAGGAGCCAGTCGCCGATGCTTCAAGGTCGGAGCCGCCGGCAGTTTTGAGGACT
GCGCCGGTGACGCCCGAACCGACTTTGGCGGTGATGGCTTCGGGCGGCGCCTCTTTGGCC
CCGGCGACGCCTGGTTGATGAGGTTGATTCGGTCGGCTTCGCCTTGTGCGCCGGGCGCGG
CTGTCGATGGCGGAGGCACGATGGAGCTGCCTGTGGACGCGGGCGGCTGCGGCGCTTTGG
CGTCATCGAGGACAGACTTCGCAGCTGCGACGGAGGTCGCTTTAATCGGCGATTTCGCTG
GCGGCGCGCAGAGTTTGAACATCCCGCTGCCGGGTCTCCGGGTTGTAGGTCTCGCGGAGG
ACTCGTGGATGCCGGCGATGAATGTCGGGCGGCGCCGTGGTCGCACTCGCCCATTGTCTG
TCGCTGGAAGGGTCAGTTTTTGATGCTCGCGCAACATGCTCGCGAGTGGTGGCTCGTGCT
GTGAAGCACGCATCAGCCATGTTTGGGCTGGTTTTAGAGAGAAAAAATTAGATATCTGCG
GAAGCTAGACAAATCAACATGATAGTCATAAGCAAATCGGATATCTAATTTTATGAGTAT
GATTGTGTGCTTGCACACATGCATTTGGATGGCTTGGAATTTCAGTGGTTCCGGGATTCG
GGCCTAGTACTACAGTACTTAGGTGGATACCATAGTGTGGTAACATCATCGTCGTCGTTG
TCATTGATGTTGTCGTTGTCGTTGTCGCGGTCGCTTGTCGCTGTCGCTATCGCTGTCGCG
TCGCTGTCGCGGTCGTCGTCGCGAGTCGCGAGTCGTTGTCGCGTCGCGTCGAGTCGCGAG
TCGCGTTGTCGCGGTCGCGAGTCGCGTTGTCGCCGTCGTTGCGTGCTGCTGCTGCCGCTG
CTGCTGTTGTTGCGGCCGTTGCTGCTGCCGCTCATCGCTGCCGCTATCGCGAGCCGCGGC
CGCTGCTGCCGCTGCCGCTGCTGTTGCCGCTCGCTATCGCTATCGCTGCCGTTGCCGCTG
CTGCTGCCGCTATCGCCGCCGTAGCCGCCGCGTAGTCGCCGTGAGTCGCCGTGAGTCGCC
GAAGTCATAGTAGTAGTCGAAGTCGTAGTCGCGGTCATAGTTGTTGTCGAAGTGCGCGGT
CGCGGTTGTTGTTGTCGCGGTCGCGGCGGTGCGCGCCGTCGCCGTTGTTGCTGCCGCCGC
TGCTCGTTGCTGCCGCCGCCGCTGCTGTTGCGTATCGTTGCTGCTGCCGCCGCCGCTGCC
GTCTTCATCGCCGTTGCCGTTGCTGCCGTTGCCGCTGCTGCCGCCGCTGCCGCCATCATC
GCTGTAGTCTCGCTGCTGTAGTCCTCGCCTCGCCGCCGCTGCCGCTGCCGCCGCCGTAGT
CGCCGTGAGTCGCCGTAGTCCTAGTCGTGAGTCGCTGTCCTAGTTGTTGTCGAAGTTGTT
GTCGTAGTCGCGGTCGTAGTCGCGGTTGTTGTCGCGGTCGCGGTCGCGGTCGCGGTCATT
GTCGTGGTCGCGGTCGTTGTCGCGGTCAATGTCGCGGTCGCGTTGTCGCGGTCGCGGTCG
CGGTCGCCATAGTTGTCGCGGTTGTTGTCGCCGCCGCCGTTGTTGTTGTTGTCGCGTAGT
CGCCGCCGCCGCCGCCGCCCTTGTCGCTGTCCTCGCCGCCGCCGCCGCCGCCGCCGCCGT
GAGTCGTGAGTCGTAGTCGCCGTGAAGTTGTCGCTGCCGCCGCCGCCGCCGCCGTCCTAG
TCGTCGTCATAGTCGTCGTAGTCGTCGTAGTCGTCGTAGTCGTAGTAGTAGTCGTAGTCG
TAGTCGTTGTCATAGTTGTTGTCGTAGTCGTTGTCGTTGTCATTGTTGTTGTCGCGGTCG
CTGTCGCGTCGCGTCATCGCCGCCGCCGCCGCTGCCGCTGCCGCTATCGCTGCCTGCCAT
CGCCGCCGCCGCTATCGCTGCCATCGCCGCCGCCGCTGCCGCTCTTCGCTGCCGCCATCG
CCGCTGCCGCTATCATCGCTGAGTCCTCGCCGTTGTAGTCCTCGCCCTCGCTGCCGCCGT
CGCCGCCGTGGTCGCCGTGAGTCGTCGTAGTCGTCGTAGTCCTAGTCGTAGTCGTTGTCC
TAGTTGTTGTCGTAGTTGTTGTCGTAGTCGCGGTCGAAGTCGCGTGTTGTTGTCGCGGTC
GCGGTCGCGGTCATTGTCGCGGTCGTTATCGCTATCGCGGTCGCTTGTCGCGGTCGTCAT
AGTTGTCGTTGTTGTTGTCGTCGTCGTCATTGTTGTTGTTGTCGCCGCTGCCGCCGCCCT
TGTCGTTGTCGCCGCTCGCCGCCGCCGCTGCCGCCGCCGTCGTAGTCGTAGTCGAGTCGC
CGAGTTGCCGCCGCTGCCGCCGCCGCCATCCTAGTCGCCGCCATAGTCGCCGGTGTCGCC
GTAGTCGCCGAGTCGTAGTCGCCGTAGTCGGAGTCGTCGTAGTCGGTAGTCGTAGTCGTA
GTCGTTGTCTAGTCGTAGTCGTAGTCGCGGTCGCGGTTGTCGGTAGTCGCGGTCGTTGTC
GTTGTCGTTGTCGCCGTGGTTGTCGCGGTCGCGGTCGCGGCCGCGGCCGCGGTCGCCGCC
GTTGCCGCGGTTGTTGCTCGCCGCGGTTGCCGTGCGTCGCCGCTGCTGTCGCCGTTGCCG
TTGGTCGCCGCTGCCGCCGCCGCCGCTGTTGCTGCCGTTGTTGCTGCTGCCGTTGTTGCC
GTTGCTGCTGTTGCTGCTGCTGTTGCCGTTGTTGCCGCCGCCGCTGCTGCTGCTGCTGCT
GTTGCCGTTGCTGTTGCTGCTGCTGTTGCCGTTGCTGTTGCCGCTGCTGCTGTTGCTGCT
GTTGCTGCTGCTGCTGTTGTTGCTGTTGCTGCTTGCTGCCGTTGTTGCTGTTGCCGCTGT
TGCTGTTGCTGTTGCTGCTGCCGTTGCTGTTGCTGTGCGTTGCTGCTGCTGCTGCTGCTG
CTGCTGCCGTTGCGTTGCCGCTGCTGCCGCTGCTGTTGCTGCCGTCGCTGCTGCCGCTGC
CGCTGCTGCTCGCTGCTGCCGTTGCCGTGGTCGCCGTAGTCGTAGTCGTCGTGAGTAGTA
GTCGAGTAGTAGTCGTGAGTCGCGGTCGAGTCGTCGTCGAGTCGCCGCCGTAGTCGCCGC
CGTGAGTTGTTGTCGAAGTTGTTGTCGAAGTTGTTGTCGAAGTTGTTGTCGAAGTTGTTG
TCGCGGTCGCTGTCGTTGTCGCGGTCGCGGTCGCGGTCGCTGTCGCGGTCGCTTGTCGTT
GTCGCGGTCGCGGTCGCCGCCGCCGCTTGTTGTCGCCGCGCTGTTGTCGCCGCTGCCTGC
CGCTGTCGCCGTGCCGCCGTCGCCGCCGCCGCCGCTGCTGCCGCCGTTGCCGTTGTCGCG
GTCGTTGTCGCGAGCCGCAGTCGCTGCCGCCGTCGCCGCTGCTGCCGCCGCCGCCGCCCT
CGCCGTCGTCCCGCTGCCGCCCTCGCTATCGCCGCCGAAGTTGTAGTCGTAGTCATCGTA
GTTGTCGCGGTCGCTTTCGCCGTGAGTCGAAGTCGCCGCCGTAGTCGCCGAAGTCGCGTA
GTCATCGTAGTCGTAGTAGTAGTCGTAGTCGTAGTCGTAGTCGTAGTCGTAGTCGTAGTC
GTTGTCGTAGTCGTTGTCGTTGTCGTTGTCATAGTTGTTGTCGTTGTCGTTGTCGTTATT
GTTGCTGTCGCTGTTGTCGTTGTCGTTGTCGTTGTCGTTGTCGTTGTCGCGTTGTCGCCG
TCGTCGCGGTCGTCGCCGCCGCCGCCGTCGCCGCCGCCGCTGCCGCCGCCGCTCGCCGCC
GCCGTTGCCGTCGCCGTCGCCGCGTCGCCATCGTCGCCGCGGTCGCCGCCGAAGTCGCCG
TGAGTCGCCGAAGTCGCCGCCGCCGCCGCCGCGGGTCGAAGTCGCCGCTGCCGCCCTTGT
CGTTGTCCTTGTCGCCGCCGCCGCCGCCGCCGCCGTGAGTCGTAGTCGCCGTAGTCGCCG
TGAGTCGCCGTAGTCGCCGCCGCCGCCGCCGTTGTCGCCGCCGCCGTAGTCGCCGTAGTC
GCCGTGAGTCGCCGAAGTTGTAGTAGTCGTAGTCGTAGTCGTAGTCGTAGTCGTAGTCGT
AGTCGTAGTCGTAGTCGTAGTTGTTGTCGTAGTTGTTGTCGTAGTTGTTGTCGTAGTTGT
TGTCGTAGTCGTTGTCGTAGTCGTTGTCGTAGTCGTTGTCGTAGTCGTTGTTGTTGTCGT
TGTCGTTGTCGTTGTCGTTGTCGCTGTCGCTGTCGTTGTCGTTGTCGTTGTCGTTGTCGT
TGTCGTTGTTGTTGTCGTTGACGTTGTCGTCGCCGTCGCCGTCGTCGTCGTCGTCGTCGT
CGTCGTCGTCGTAGTCGTCGTCGTTGTCGTAGTTGTTGTCGTAGTCGTTGTCGTAGTTGT
AGTCGTAGTTGTTGTCGTAGTTGTTGTCGTAGTTGTTGTTGTTGTCGTTGTCGTTGTCGT
TGTCGTTGTTGTTGTCGTTGTCGTTGTCGTCGCCGTTGTCGTCGCCGTTGTCGTCGCCGC
CGCCGCCGCCGCCGTCGTCGCCGCCGCCGTCGCCGTCGCCGCCGCCGCCGCCGCCGCCGC
CGTCGTTGTCGTTGTCATTGTTGTCGTTGTCGTTGTCGTTGTTGTTGTTTGAGTTGCATG
ACGGGGCAACTCACAATTTTTTGGATATTTTTGCGATAAAATTTCAGTAAACTGCTGACT
CTGTAGAATTCTTATGACTTGCAGGAGTCAAACTGAAGATATTTTGATGACTCATATGAC
TGAAGGAAAGGAAAATGACTCAAGTGACTGCACGTGAGTTGTCAAAATGTCACCAGTGAA
GACGTGGTGAAGACCTGCTTAGTAGTAAGTGAAGACCCAGTGATGACTCGCAGAGTTGTC
AGTGAAGACCTGGTGATTACCAACAGAGTCATTAGCTAAGACCCAAAGAGGACCCATTCA
TTGCTAGTGAAGTCCCAGTGATGACTCACTCAGTCTTGAGTAATGACCGGGATTACAACT
ACATTAGCGTGTTAACAATGTTAATCTTCTTTAGTGGCAACCTGGCAGATGATGACTTTT
GGAACAAAGTGACTACATCTTACAACCTTGCAATGAACCACTCATCGTTAGTGATGACCC
ACTTAGTCGTAAGTTAAGACCCAGTGATGACCACAGAGTCATCAGTTAAGACCCGGTGAT
GTCCCCGTTAGTTATCAGTGATGACTTGATAACAATCCATTTATTGTCAGTTAATGAATT
AACTGACAACTCCGACAACCCAACTGACGACAAGTCACAACCTGACTACTTCAGTCACAA
CTGAGGTGACGACTCTTGCCGAAATTGATTGCCTAGTGCCTAAAACTGGATATTTTTCGG
CGAACTGCCCGTCTTGCTGGCATCAAGTGCATCGAGTTGTTTGAGGGACATGTGTCATGG
TGGTTTATTTTTTCAATTACATTTGATATTATATGTTCGCCGGAGTGCGTCTTATGGTGT
GGTGTGCGTAATATTACACGTCACTTGTGGCTTTGCTTTTTTACATGTGATTGGGTGGAT
ATGTGGTGTGGAGGCCTGACGTCCCCATCTTACTATTGTTAAGAAACTTTGGTAGATATA
TTATCTACCTACCATGCTACTCAAGTGTTAGAACGACGATAGCACAAATTGGTGAAAGTT
CTCGAGTCACAGGTAAGTTAATTTTTAATTTTGTCACTATGGGACCAAAAACTAAAAACC
ACTCTGGTGGATATTTAACATGTAAAAAAACTATGATCAAGATTCCCTCGTTTCAATGTG
GTAAATGGGTAGGCAAGAAATGGCCGTCTGGCCATTAACTATCCTCGTGACATGAAAGAG
GCGCAATTTACATCATTTCTAATCGTCCCGTCTTATTTGTTTTATTAGTTGCATTTTCAC
TCAACCTCACCCTTCCACATGCATAGGCTGAATATGCATAATATTGAATTTAAAAATGAT
GTATCCCTGCAAACTTGCGTATTGCACAATATCTTTTCAAGATTACTTTGCGCAGTCTAG
ATTTGTTAGCCTTATCATCCCTAGGAATATCTTCACTTATGTGACTCGTGACCAACTACG
ATTCGAAGGATCACAAAGATTTTAAGAGATAAAATCGGTCATAGGTATATTTCTTATTTT
ACACATGTGGATAAAATATTGGTTCTTTTCCTCAAAATAAAATGTGAAAACTGTTAGTGA
AGTCATATAGGGTGGTTCGGTTGGTAAGACCTGATGATAACAGATCACATAAACTTTTTT
GACTTCTCCATTTTTGTCTTTGGCTGTGCGGTATCGTATGGTATGATATTATATGGTAAA
GTAAGTTACATACGGCCCATCCGCTGCCGCAAGGCAATAGCAACATACCTGCAACATACT
TCGATTGTTCATTAAGCCTTTAGGCCTGTCGACCCACATCGCGAACAAACACAGGCCAAA
TGTTTCGGTTGTAAGCGATGTGCGGTCCTTCTTAGGGACAATAACTATCTACCTTTTTGT
TTTATTGTGCTGAAGCTGCTTGCAGCAGTACCGGGTACATCTGGTCTACTCCAACGTTCT
TTCCCGTTTTGCTCGTAAGGGTCTCAAGATGACTTGTTGTTTCATCTTTGCACCAGAGGG
ATCGATAAAAACATACACACAAACCAAACTGCCATAACAGGCCACAATCACATATTGTTT
GATTTACATCCCTTAGTACATTGCAAGATGATATCATCCAACCACAGGAGGTTTCGCACC
GAGGTCCATGAATCGCCGCCATCACCCAAACGATTTCCATTTGAGTCTCGTTGGCAGCCT
CCCGCTTCAATAACTATACCGATTCTGATAGGAAACTTTGATGAAAGTGCTGATCGGGCT
CCCTCTCCACTACCTAAAACAAATGGCATGGATATTCACAAGAAAATATCTCTGATAGAC
GAAGTAACCTCTCATCATGATAAGTTTAATAACGCCATCATCATCGGTGCTAGTACTACC
GATGATTCAAGCGTCTACACGGCAAATTTCACTGAAATAATGAACAAGGCGGACAAGATC
ACCAAAGATGCAGAGAATATACTCAAACTTCTTGAAGATGACATGGATTCGAGCGTGACT
AGTTTTTTGGACTCATATTATCAAGATGTTCATTCATGGCGTCAAGAATCCCTCGATTAT
GAGCTTGAAGATGTTGCAAATTTCTCTAGCGACGATCCAAGCATGTCATCAGGTATTATC
CAGTCACAGGCGTTTGAACTTTTAGACATGTTGTATGGCCGAGATTCGTTTCGCTTGGCC
CAAAACCATGCAGCTAGACGAAGGAACACTTCTTCTCGTGATGCACCGGTTGAAGGAAAT
GAGGGTGACCAACTCGTTTCTACAAGGCAATTAACTGCTCTATTTGCGACTGAATCTAGT
TTTGTGGAAGAAATTGACCCCAGCCGCCCTCAAAACAGCCCCCAGAGAAAAAATACCTCT
TCATCTCCTCGTGATCTAGTTCTTTCGAGGCAAGAACATGTTAGGAATGAATCAAGGAAT
GTCTTCGGCAGCCGTGGAAATGGCCATGACTCGCCTCGACGTCGCAGGCAAGCGAATACT
AGATCACGTACGATGTCGACTTGTTCGGCTAATAACCTGTGTAGACAGGCTGTTCCGAAT
AAGCCTCCACGGTTTCGTGATCTAGTGATCAGGTCTAGAAGTTGTGAAATTGACGTTGAC
TCTTCAGATATCTTGGATATCTCTCCGCTAACACACCATCCCAGGAACTTAGAATCAGCT
AAGGCTCATTCTAGCCCCTTCAGGCGGACCCATTCCGAAGGTACAGGCAACAAGCCCAAA
GTAGTTCCTCCACCTCCTCCGCATCCAAAAGGAATGCCACTCCTCTACCTCTAATAAATA
ATCATGCAAAAAGCAACCGGTCCAAAATGGACAGAAAGTGTGACGTGGGTGTCCGTTCTT
TCGCGAGCTCGTATGATGACATGATGAGTCTGGCACAGCGTATGAGTAGCAATAGATCAC
TGGGAGAACCAAGCATACTCGAAAGTCCCGCTGAAAAGCAACCTGGGAAAAATCATCGTG
GACGACCGAAGAGTACGAAGCAAATGAGAGGAAGAGGTCGAAGTGCTCAAAGAAACAAGA
ATACTCGTGACACGTACGAGAGTTCTGGAGAGCTGTCTGGAGCAGAAACAAGCCAAAACA
GTAGGAAGAGCAAAAATAGTCGCCTAGTAGCAAGTCGGCTCAGAAAGATCGAACACGAGA
AGAGGAAGAAAGAAAGGATGCACGAGAGGAGTAAAACTCCGCAGGATAGGTCTCGAAGTC
TTGATCGACGATACTCACGTGGGGATCATAAGCAGTGTCAGGGGAAAGTCGCAGCCCGGA
TTGTGCCCAAAAACAAATCCGGCATTACAAGACTTTTGCAAAGTAAGATGGATCGTCTTG
CAAACTGCCTTGGCAGATCAGCCGCAGGATCTACGCACATTATGTCAGGTTCCCTCTCGA
CAGCGGATTCCAGGAGCACAAGACATTCTCGTCAATCATGGGACTGCAGAAAATCCTTGG
AGTCTGGGCCTTCAAAGAAATCTACCAAATCATTGTCGTCCCCCAAGATGCGAATCATGC
GTAGTGGCACTATTCTTTCAGCCGCTGCTGACATATTCCAACACCAATGCATCCAAGTCA
GCGTCGATGCTGCAGTGATGTTAGACGACGAAGCATCCTGCAATTCCAGTTTGTCTTGCT
ACTCAGAGAACACATCTGATTCGGATAACTTTGGCTACTTTCAATCGATCTCAGTTGCTT
ATTGAGTGACTAAGAAGTACTCCTTCAGAAACATATCGACACTACTACCTGACAGGACTC
AAATGGTTTGGTCTTACTACGAATTTAAAATATATTGTGTTCGAAACATGTCTGGGGTCT
CGTTAACCCAAAACACTATGGTATCATGTTTGAGAACAACACCATTAAGGGGTTCCGGGA
ATCTTCATTATACCAGTGAGTTGCCTATCATAGACAGCCCAAAAAATAAGCGCTTCTTCC
TCATAAATAGAGAGTACCGTAGCAAAAAGGTTTATACCCTAAATGAGGACCTATGACATC
CGTAGAAAATGTATGTAGGAATTAGTAAATGCCACAGGTACCTTTTTTCCGGCCAGACAC
TGTTTAGAGGTGCACCCAAGTGCAATGTCCGAAGATCTTGGCCGCCGGAGGTCTTTTTGC
ATCCGCACTCGGGTGCAAAAACTCCGGGCGAGTTTTGGATGACAAGGTTATTGACCCCCT
AAATAACCCGCATGACCCCCTCAATGACCCTATGAATAGATCATTTTTTCTTGTGACATT
TGTATGGTACAATACCAAACCCGCCCGTCAATTGTTGAACAAATAATAGGAATGGTACTC
AGGTGCCAAAAAAAGTGGCCCAACTAGGCATTTGCTAGTGCCGGACGACCGGAACTAATA
GTTGAAAATGCACCTGGGCACCACACACTCCGGGCAGAAGTTGTCATAGGTCCTCCCTAA
ATGTGAAATGCCTCAATAAAATAATATGGTACACAATAGATGATACGATCAAAGTAGAAA
CCTCAACACAGAACAACAGCGCAAGAGAATACTTTGGTTTAATTGTCTCCATTATTTATT
AATATGAAAAACAAATGGTGTGTTATGAAGTGATAATAAGATCAAATGACAATCCAGCAT
GCAGCAATTGAAAATGCAAATTCCAAGACAGCATTTCTCATGACATGATGCCCAAATGCA
CCAGTTGATTCATTTATTCCATGCAAATTGGAAGGTGCATTGTCAAGTGTGATTTAGGTT
CTCTTGCTATCAATTTTTGTTGTGCTGATTTTTGTGCAAGATTTGAATATCAGACCCGTT
CTGTCAATCCTATTTATTTCCTATTTTGGGCAGCCTATTTTGATTTGGCGCTGCTCCATA
TATGTTGGATCCCATTTTGGATCCCATTAGGGCACCTGAGCCAAAAGTTCGGTAACTTGC
GATTGCTGAAAATTGCAAAAAAATTGACGAAGGTGATAACAAATCCTGGGTTATTTTTAC
TTTGACAAGTAGTTGCATTTTTCGACTTTTCGATTCCTCGAGAAAGATGGTTTAGCCCAG
GATTTCTGTGAAGGCCAATAGTTGAATGTGTTTTGATGCCAGTATCATACAAAAATGATA
CCAACATGACCCATTTCTCACGATTCAAATGTAATATGGTCGTCCCCAAGAATTTTTCTA
CGTATTCCTGGCAAGAGTGTGACTACTTGTCGAAGTCAAAATAACCCAGGAACTGAAATC
GCCAAAAAAGGTGTGCAATTCCTTGGGAATCGCAAGTTACCTTACTTTTGGCCTAATACA
CCATTCCAGTTCTAGAACTAGACGAAAAAATTTGTCCAGGTCTAGAACTGTACGCTTTTC
TCCCGTTGTGGTGCTTTACCTTGAAATCGCTTGCTGGTGCCCCAACGGGATCAATTCTGA
TCAAGGTAGGGATAATTACTATGTCAAATTTTTCGAGGTACATTAATAGGTTACCACTTC
ATCAGAAGAATTTGACGCACTTGCCTGATTATTGTGTACTCTCTGCTTATTAGAGCCTAT
TTAGCTGGACGCTGCCAGTATCACAACTACGCACAATAGTAGTGCCAAAATTGGGACATT
TTCAATGCCCCATTAGGGCAGCTGTGCCTGATGGGACTAATCGGTTGTCCCGATTAAGGC
TCTGGTGCCCCAATGGGACAGGTGCCCCAATAGGGATTCGAGCATCAGTCCCAGTTCTAG
AACTGGAATTTTATCACGGTCCCAGTTCTAGAACTGGGGTGTCCAGTTCTAGACTGGGCA
CCCCATTAAGGTACGGTGCACCAATGGGGAGAAAAATGTCCAGTTCTAGAACTGGACGAT
TTTTTTGTCCGGCTCTAGAACTGGGACGGTGCCCTAATGGAATCCAATATATAGGCTCAA
AGCAATATAGTGATGTAAGGTGAGCTGTATATAGGCAAAAACCTTTTTTAGGGGCAATAG
ATTTGAAAAGAGATTTTTGATCCTATTTATTTGCCTATTTAGATGTGACACAACATTTTT
AGATATTTTCTGCATTCACATACCTAACAAAATTGCGAATCCGCCCAGCCACATGTTTTA
ATGTCACATCAAGATCAAGAGTGCCAAAATTAAATGTCTGCCAATAGACGTGGTTTTGTG
CCTATTTACGGGAGTCGAGTCAAAAATAAATAGGCAACAACCTGTTTATAAATATGATTG
TCAGAATGGGTCGAAATTAGGGGAGTTATAACTCCTGATAGAATGATGTAGAGTGTAGGA
CATTTCAGGATTCTTTGACTGAAAATTTGTCTCTGAGAGAGCCAGACGTGCAATGTGTTT
ATGCAATGGTGTGGTAACCAAACAATGATGCAACAGTATTCAATTATTGAGTAAGTGAGT
TTAATTATGTCTATGATGATTTTTCAAGTTGGTGGGTTATAGGCTGAAACAGTCCAAATG
GACCCTAGATTTTTGTTCGAGGCCCTTCTTGTTTTGGTGTCCTTACAATTTTTCACCTCA
CTAGTGATGTAGAATAGAAGATTGTTATCAATACTATCTGGTCAAAATGACACAAATTAG
GTGTCCATCTGACCCTGGTGTTAATATTACACATCACATACCAAATTTTATGAAACCTTG
AATATATGATAGCAGCACAGTTGATATCATTTTGAAAATTACAAATCAATTCTATTATGA
AAAACAAGATTTCTGACTATCTCGTATTGTGTGAACATTTTTCAAAAACTAATCATTTGG
TAGCCGAATATTCAATCAGTCATAATGAATGGATCCCCAGGACAAGGAGATATAAAGGAG
TCACCATGCCTCATTGGAAACAAAATAAATTAATTCAAATTACAGCATGAGTTGCTGCAC
CAAGTCCTCCCATTAAGTTGGTGATGTTAAGCAATCCATTTCAGCACTCAAGTTTGCCGC
TTTATCTGTGGCCTTCACATGTTGACACTGTGATACTGCTGTTAGGGAAACGGTGAGTTT
CTTATTTTGATGTGTTCACAATATGTACAGGTTTTGGATTGTAAATTTTGTACAATATAT
GTAACACATTTTTACCTATGAGCTAATTAATGAACATCTGTAAGTGACATGTTGTTGATT
TATTTGCTTCCATTGTGAACTATATAGTGTGCACAACTTTCTTTAAGAAGGTAACACTTG
AAAAATATGAATTAAAATTTTGTGATAAGTTGTCAATGAATTAATCGTTATGAGTTTGAG
TTTGAGTATGACATTAATGTGTATATGATAACATGACTTTAATAAGTAGTTGAAAAGTAC
TAGACACAAGTAGCTATGCCAAGCAATGATAGTGAAGAAAAGACAAAATATCCTCTAGAT
CAACTAGCAAACTTTCCTTACACAAAAATGCATCATCGTTTTTAGACATAGTTTACAATG
ATGATAAATCGTGTAATATATTTGTGAATATCTTCAAAGACAGCTGAAAATACAACAAGA
AAACAAGAAAAAATATCATTGTTGGTATTATTTTTTCACATATTGATGAGACCACTCAAG
GTGATTGCTATTTATGTTTATTTGTGACTCAGCATATGTCATCAAAATGAATTCACCAAA
TCAGGGATGCATACAAGAACACCTCATACTGTGTTGACACCCAAGAAGTGCTCTAGACCA
AAAACTGGTAAACAGAGTGCAAGATAGGTAGAGCAGACAGAGCAAGAACAAGATGGCAAC
CACACAATAAGATATCCTCGAATATGCCCCACAGGTGTTGATACTACAGGAGAGAACACT
GTGGAGGAGCCTAAGGCAGCAAAGAAGGGTCCAGTAATGTAAGTGAAAAATTGACAAGAT
GGCCTTCCGTTTGCATAAGATGAGGACATGACAAACAGGATATCAAATTTTCCTCCTCAG
ATGGCAATAAAGGGATTACTGTAGATCAGTGGCCTACAAAGAAAAAGAGAACAATGATGC
TGTTAGTGAAAAATTGTCCCCAAGAAATACAAGGAGGTAGTATTTCATAACAGAAATTGT
ATGGAAAGGAATGAAATGAAATGCGGGATTTTTGCTGTTTTGTGACTCTCCTGACTTTTT
GAAAACAAGAATAATTCAATTACGCTCTGCCGCACCGATCTCCAATTATATTTGACACAG
TAATTTCCTATTCAATGATCAATGCATGATTTGGTGGTACTTTGCCGAAAGTTCTATCCA
TCACACAAAACACCAGGAAGAACAATTCAATGTAAAATGACAATCTAAACATGCAACAAT
TGACTCTGTTTTGCACATCATATTCCTTACATAATCATACTTACAGAAATAGACGTGATT
CATGTCCACACATGATTTTCTCTTGCCAGATGTAGTAATCTGGGCCATTCACCTGGAATA
CTATGTAAATGGTTGAAAGTTGAAACGAAACCGTGTTTGCGTATTTTTACTGCTTTATTA
CATAGTAGTTCAGGTCATTGACCTGAAATACAGGATTAACTCCAAAAAATCCCTTGGATC
CTTTTGTGTTCTCATAATTCCGTTCAGTTGCCAGAATTAAAAGATAAACACAAAAAATAT
CACCCAATGATATCTTCAAACCCTAACAAAATTTAATTTATTCTACATACACAGCATATC
AGAACTAGTATTGGAAATTACCCTGCCCTCAACACCACAGCAAATTCACATAGCATCAAC
AATATCAGACAATAAGCAGTGTATCATGCTATAGACACTTTAACATATACAATATTGAGT
AACTTCCAAGATACATTTTGATGCCTTACGTAATCATACTTACAGAATTAGACATGATTC
ATTTCCACACATGTTTTTCTCTCACAAGATGTAGTAATCTGGGTCATTCACCTGGAATAC
TACGTAATCATTTGAATGAAACGAAACTGTGTTAACTTATTTTTTGTGCTTTGTTACATA
GTAGTTCAGGTCAATAACCTGAAATATGAGATTAACTCCAAAAAATCCCTTGAATCCTGT
TATGTTCTTGTAACTCTCATCAGTTGCGAGAATTACAAGATGAACACAAAAAATAATTAT
TTCATTCACCAATTAAGCTTTACACAATGATATCTTCAAACCCTAACAAAACTTCATTTA
TTCTACATACACAGCACATCAGAACTAGTATTGGAAATTTCACTACTATCACCACCACAT
CAAATCCACTTATCATCACTGCAATATCAGTCAATAAGCAGTGTATAATGCTATAGACAC
TTTGACAAAATCAATATCGAGTCACTTCCAAGATACATTTTTATGCCTTATGTAATAATA
CTTACAGATTTAGACATAATTCATTTCCACACATGATTTTCTCTCGCAAGATGTAGTAAT
CCTGGTCATTCACCGAATACTATGTAAATGTTTGAAAGTCGAAATGAAACCGTATTCGAG
TTTTTACTGCTATGTTATGTAGTAGTTCAGGTTATTGACCTGAAATACGAGATTAACTCA
AAACATCCCTTAAATCCTGTTGTGTTCTCAGAACTATTGACATTTTCCAGAATTACAAGA
TGAACACAAAAATAATTATTTCATCCACCAATAAAATTTTACCCAAGGATATCTTCAAAC
CCTAACAAAACTTCATTTATTCTACATACACAGCACATCATAACTAAGGGTGGAAATACA
CTGCCCTCACCACCACAGCAAATTCACGTATCATCACAACAGTATCAGTCAATAAGCAGT
GCATCATGCTGTAGACACTTTGACAAAAACCATATCGAGTAACTTCCAAGATACATTTTT
ATGCCTTACCTAATCATACTTACAGATTTAGACGTGATTCATTTCCACACATGGTTTTCT
ATCGTGTGATGTAGTAATCCTGGTCATTCACCGGAAGACTACGTAAACATTTGAAGATAC
ATTTTTATTACTTATGTACTCACAATTACAGAATTAGACATGCTTCATTTTTACACATAA
TTTTCTCTTGCAAGATGTAGTAATCCTGGTCATTCACCTGGAATAAATACTATGTAAACT
TTTGAAGATACATTTATATGCCTTATGTAATCATACTTACAGAATTTGACATGATTCATT
TCCACACATGATTTTCTCTCACGAGATGTAGTAATCTGGGCCATTCACCTGGAATACTAT
GTAAATGGTTGAAAGTTGAAATGAAACTGTGTTTGCGTATTTTTACTGCTTTATTACATA
GTAGTTCAGGTTATTGACCTGAAATACGAGATTAACTCCAAAGCATCCCTTGAATCCTGT
TGTGTTCTCGCCACTCTCATCAGTTGCCAGAATTACAAGATGAACACAAAAAATAATTAT
TTCATTCACCAATGGAGCTTTACACACAAACCCTAACAAATTTCATTTATTCTACAAACA
CAGCACATCATAACAATTGGAAATTATACTGCCATCACCGCCACATCAGGTCACAAATCA
GTGATGACGCTAATGTGCAGATGATGACAAGAGTCCAAAGACCAAAACAAAACAGAAACT
TGAACATCCCATCAGTCTCAATATCCCATCTTGTACCTCTGTGCTCAAACATTATGGTCA
TAGGACATTTTGCTTGGAGTACATCATTGAGCTGGAAAGCTCTGCCACCACTATTGAAAA
ATGCATAATTATACCTCACTTACAAAACAACAACTTAATTATACATACCATTCAATCATC
TAACACAGCCTAATGAGATACAACCTCAACTGCTCAATAAAAGACAAGTAGACAAAAGTC
AATGTGGAAACCAAAAGTGAAAACAACTCCAAAAGATATCATAACTTATGTAACAACCAC
CATACTTTATTACAGAAAAAATGATGACAAAAATAGCTACGAATAGAAAGTACTCCCAAT
TATTATGTTGAATTCTCTGAACTCTGGTCTTTGACCAGAATTACGAGATTGTAATATCAA
ATAGTATAATCTCGTAATTCCGGTGAATCACCTGATTTATGGGTGAAGCAGATGATATTA
AATACCCAAGAATGATTTCTTATTTCTCAAATAAGCCTTCGGAGTCGGAGACCAGGTCGG
TCACATGAATTGCAACTTAAATTGACGAATCATCTCAAAATTGAAGTTACATTGTCATAA
ATCCGGTGAAAGACCCTGATTACAATGACTTTCATCAGCATTACGTCAGCGTGCCTACTT
AATTAATTATCCAAACCTACCTCGTTGACTGTGCTCTATTGCGAAGCTTACTTGTAATAT
TTAATCGCAATCTAACTTGTGAACGCTTAATAAAGCAAAACGAAATATCACCCGTACGAC
TCAAATGAACAGCCCAAAATAATTTAGTATCATTGAAAATATTCTTGTGTGAATCATATT
ATTTGACCCCACAACGTACCTAATACAGCCCCATATCTTGTTCAATCAATTTACATCTTA
ACATTCGCACAAATATTAATGACCCCACATGATGAATCAATTCACCCCATTTCATTTGTT
ATTGAAAACGGTCATTTTCGCACTTAGTTTGATAGGAGATACTCCAAGGGCCTTTTTATT
GAAGTTAAAACAGCTCAAAGGGAGTTACCTGTTTATGGGATGGCCTGCACCCCGTTTACG
GTGACAATCATGCGGACGGAGCGACGCTTTTTTGAAATCGTCCTCCGGGGAGTATATAGG
TAGAGGATAGCAAGTAAGGCCAGACTAGGTACTATCACGGTACTGTAGAGGTACTATCAG
AGTACAAGCACTCGCCGAACGGAGCTCGGATTAGTCATTGCTTTCAATTATTTTAATTGG
AATTCAGATCATTTTGACAAAGAGAACTTTTCGGTTGACATTATTTGCAACCAAAGAGGG
CAATGAATTTAAGGAATGTTCTATTTAGTAGCGTGTGTGAGTAGTTCCATCTTGTTGCCT
TTGTTAGCAGTATGGTACCAACTGGGTTGTGATGGACTGATATGTATGAATATGCATGCA
ACAATATTCTGTGGTACAAGAATTGAAGCTGCAACATAAAACATGATCATATTTATTCGC
TTATGCATGTGTGTTGATATATTCATTTTCAGTATGGAATTGATCTCTATTGATTATGAC
TGGCCTGTCAAAGTAAATATATATTTATACAGTGGTGATGGGATACGTGCTTTTTATGCT
TTCTTAAGACAGCATTCATTTTTGTCTCTACCTTTATTTGGACTAATTTTGACACACCTA
AAATGTTCCTTAACTGTAAAAGTCCATTTTGTACGTCCAATGCCCCAAAAATGACGGAAG
TCCACATTTTCTATGATACTTAATCAAGGAGCATCACCCTCCACTACTCATAACCAATGT
GTGTACCAAACGCAATAGTTCATTATCATGCAGACACACTCAGTTGAAAGAGTTGCACAA
TCGAATCATCCCCTGAGGAACACTCATATTTTCTGCGTCTAGTGGAAGGTATCGCACTCA
TTGCCTCTATAAAATATCACAACTTCATGTACACATTCATCCATCCATTGCATGAAGCAA
TCTTGTCCTCTGTACTATCTCTAAACACACCTTTATTTATTATCAATGGTGATTCAAGTT
ATTCCTTGTTGTTGACTTGATTAATTAGGCCAGTCTTTTGAAAGTTGTTGGGTATTTTGT
GTACCCACGGTGAATTTTTGTAAGCTAGGCTAGCTCATGTATTCTCTATGGGCATGCATT
TTATTGCTGCATGATGAGTAAGGGTTGTTTTTGTTTTTATTGGCAGCACAGTTACAGTCA
CACATTTTTTGATACTTGGATCAACTCTGAGTTCATGACCCTGGGTAACTCAAAATATGT
GTTGCAAGAGATTCCTCGCAGATTCCTCTTGATCATTTGTTTGCAAAAGTAAAATTTCCA
GGTGAATCAAAAATGCAACAATTGGCATCATTCATTCATTCACAATATGCTGTAGCATAA
TATGTCATTGGTTTTGTAAGGACACTGCGTTTGCATAGATATAGTGAACCCCAGAGACAA
AGGGACAGAGTGCAGTGTACAGTGGGTACACCATTGTCGTACATTATTGAACAATCTGTT
TGAGTACAGTGTGGATCAATACTTATTTTATGTTGATTTAACTTTTGAGGCAGCTATCAC
AAGGAATGTATGAGTGCTAATTTGATGTCAATAATATGGGATGAAATTGGGTGACTCAAT
ATTTGTGATGATGACCAGAATTTTTCATGTCTTCAATTTGTGGCACATGTTTCAGTCCAA
TGACTCTTCAAATCATCCTTGTCCTATGTGACGTACTCACCTGACTTATCATTGTCCATG
TATGCTTCAGCTACCTCTTTCAGGAGCAGCCACCAGTTGGTAGAATTAATTGAATTACAG
ACAATGTCACTGCCTTCTTGTAGTTCTTGGTACAAGGGATGTCATGATCCGCATACAATT
TTGGTGCAAAATTACGTGTGAAAAGACATGGTGACAGCAACAAGAATGGAAACCTGTGAA
GGCAGTTTCTATTCTAAGTGCCTATTTCATTTAGGATTGTACTTAGGGTGGTAATGGCAG
TGGGAAACATTTGAGGGTACCTAGTTTGGCCCACTTAAATGTAATACTATTTTTACACTT
AACCAACATGTCTCGTATTGCTACTTTAAATTCATATGGAATTGTTTTGTATATGTTAGG
AAGAAGGATAGATATGTATGCATTCATGGATATCTTTGAATCTTTGTCTATCAATTTGGC
TAACATGTTGTTCTGTTGTCATGCTTTCATTTGGGGTGTTTGTTTCATTTAAACTAAGAT
TGAGAAAACAATACAGGAAAAGAAATCTGACGTTGAGATTATTTCAGATATCTTACTCTG
GTTGTTTTTGACAGTCTTCAATGAGAATGATGAATATATCAACAAAATGGTGTTGCAGTT
GCACACTGAAGGTTCAAAAAAATGGCAGAATCTGTTGGAGATGTTCCTTGATAAGTATTT
GATTCATTCTTGGCTGCAATAAAAAATGATTGACTTGTACAGTTCAATGATAATGATGAA
TTAGCAAGGGAGAATGAATGTGTTTTACAAAATCTTGTGACATAAATACAAAGTTCACTT
TTTGGACAGCTCAAATTTTCAGTAAAAACATGTCATACATACATCAGAGAAAAGAAGGGA
ATTTAATTCATTGTTCTGTTGTTGTGGTCCAGTTTCATACTTGTGTGTGTGAGCCCAAAG
GAGGCATAAAAATGAGTTTGGCAGAAATTGAATACACTACAATATAGCATTATTTTGAGT
AATCATACAAATTCTATAAGCCATTCAGCTAATGTGGCAAGTTGCTATGTGTGACGTAAC
CAAAACTATTCCAACACTTGAAGACAAAGAGATTTTGAAAACATACACAAATAGGTTTAG
GGGGTTTCTCCATGAGCAAAGCCATGGGCAGCCATATGCAGTTGCCTGTTGTGCTCCAAG
TCTTTCTACATTATTGTGCACACCGGTGAGGTGGAAAGTCATAGTGAGCTGGAACTGCAT
GTGTGCTGTAGCAATTCCAGTAGTTACATCAATCATGGTAATGTCTTCAACCCCTGGAGT
GAGCCAAATTCTCCACAATTAGGACTTTCATCACCCTCAATGCACTTATAGGGAGGGTGA
ATGACTTGAGCTCCACCCATACCCATCACATGACACTCTAAACCAGAAGCAAGCAAGCAA
ATGGGTTGGGCAACCATTTCATCACATGATTGTACACATTCATAGTTGTCATTCTTGTTG
GCCTCCAATAATGTGCAAAGGTAGCCCTCTTCAAAAAGCCACTTTGGGGCAGCCATGCAG
ATGGCAAACTTCATCCTGCCCGGCAAGACCTTTGTAATCCTGAGTTTGGATGACAACTTG
GGGCAGCAGCATCTTCCTCTAGATCTTGAAGTTCTTTTCTGTCTTCTTTGTCAAACCCGG
ATAAAGTGACTGAGTCTAACTGGGTGCTTCATCAGCAAAGTCACTGTCATCAGAACTGTG
ATACAATTACTCTTCCACTTGCTTGTTGCAAAGTAAAAGAGAAGGCAATTGATATTATTC
TATGCACAATCAACAGGATTATTTTGTTTAATGTTACACATAAATCAGACAAGAACTTAC
CATTGTTATACTTATCTATTGCTTTTGCAGTGCCCCACTCTGAAATTGATGTCTTGTAGT
TATTTTGGAAAGTTTCTTTTAGCCGGTCAGACTAAAGTGCAACCTGATTTTTTCAGTATC
CTAGGGATTGCTGTATTCAGGGTTGATTCATTTGTCCTCGATGTGTTTGCAGAAGCCTGC
TTTCAATTTTGTACACCTCTTTTTGGTGCGGGAGGGTGCCATTGTAAAAAATATGAGAGG
TTCATTTTGTTCAAAGCCCCTGTTGGCCTTCACTGCAGAAAATGATTTACGTTGTGTTGG
TTGTGATTAATGCAGGACTGTTATTTCAAAAAGAGCTTTAATGGAGCCTTCCTGATATTT
TCCACATCCCTAGTTTCTATTTCTCTCTACCCTAGATGAAAAAATACCACACCATAGCAA
TGGTCTAAACTCGATCTAGCTTTTTCTAAATAGTGTCCTAAATTAAGTCCCTTGAAACTG
CCTCTTGAGGTAGTTCCACGGGACTGAACTTTCTCTCCTGAAGTCCTAGTCATCTCAAGA
TGTGAAACCATGTAAAACCCCATACAAAATTGATGTTGCCATTCCATCAAAGCGTCTCCC
TTCAATGCTTCATGGTTTCTGCCCAGCTTTCACCATCAAATTCACAACAGCATGGCTTCC
AATTCCCTGGCTCCAATGAATGCACCATGTCCAACAAAAAATGCAATCTCCAAGGAACAT
GTAGTTGCTGATGACAGTGTGTTCTTCAGAGTATGCTCACTTGGCAGGGTCATCAGCAAT
GTAAGAGGCAATGCCATTGGAGTCCAGGTGGCAAAGGCTGCCAGGGAATTGAGTAGTGAA
GTCATTGTTGATGGGAGGGTGCAATAGGCAGAACAAAGAGTGGCCTATGGAAGTCATCCA
ATCTATTATGATCAGATGGGGCACCATAGTTTTCACAAAGCATGGATTGGCAATTCACAG
TGGAGGGTGCCCAATGGAATGGACTGCAGGATTGCAGCGCGGAGAGGAATCATGATGGTG
ATTCCAGTGAGACCAATGCTGAGGACACTGGGGGCACAATTGTTCATGAATGTTGTTCGA
CTTTGGGGTAGAGTCAAAATAGAACTGAGTGGACAAAATACCACAACAATGAAATATGTC
ATATTAATCATACGTTGCAACAATTGAATAAGTCAAATTAATCATATTACTCCGTCAACA
TCTCAGTTTGTACAAGGTAAACTGGCACTTGTCCTCGTATTTGTTGAAGAGCAGGGACAC
GTTCTTATTGTCTGTGTTGTATTGTCCTCTGGTATTGCAGGGGTGATGGCACAATAGGGT
GTTGAAAATACTCCTCTAAAATTAAGAATAATTTTGGGAGCAGGAAAACTTTTCTAGCCT
AATATTTTGAAAAGTATTAGAAAAATATAATCTAGGGACACAAAAAATATTGGGAACGCT
CCAATATAGCCTATTTCTCAAATAAAGTCTATTTCTCAAAAACAGTTTATTTCTCAAAAA
TAGTCTACCTCTTGAATAAAGCTTATTACTCAAAAATAGCCCATTTAATAGCCTATTTTT
GAGAAATAACCTATTTTTGATAAATAGGCTGTGTTCAAGTTCATTCTTTGGCTACATTTA
CCATTCATACGAAATATTCAAGAAATGGGCCTTGCTCAAGAAAGAGAAATAGGAATTTAT
GAATTTCAATATCACCTATTTTTTGAACATAACCCGTTTCTTGAAGATCACGCATTTCTT
TAGAAAAGCCTTTTTTCCAAAGAGTTATTATAGACCTTGTGTCTCCATTGGTATCCATTA
CTACTCATGCTGCCTACTATGTCATTTGTAATTTCTCTTGTGATCACAAAAAACTAAGCA
CACTGGCAGAATAAACATCAACACCAGACTTTTCAGCAAAGGATCACACAGCAACATCAC
ATCACTGTCTGTTGTCTTTTTCAATGATCAGCTCTTTGTCGATCATCATGAGGCACATTG
CCTCATTGTCGTATCATCATAGTTGCCACCCCAGCGTGATTGCAGAGAGAGCATGCTTGA
TAATCCAGCACAAAGGCAAAACAATGAGTAAGTCAGTACTCGTATTTTTCAACCTGCCAT
CTTGCTCTTTGGTCAGTTCATGAGATCAGGAATTAACATCCGCCAGCAAAGTGGCATTCA
GACCTGCATCTGTTGAGGACTTTACCTTGTTGCCAAGGATGTCCAGCACTGTACTGGACA
ATAACTTGCTGCAGGTGGCATGAAGGATCAACACATCAGGAAGAATGTTGGCACAGGTGT
TGCCGTTGTCTTTAATGTACGGACATTGCTGATAGAGAGTGACTTGCTGCCTGAGAATGG
TACCAAGATCAGTCACTTGCTTTGGGCAATGTAATTTTTAAAGTGCCACCCATGAACAGA
GGAAGGATGGTCTGCGGCTGTATCAGATAAAGGTGCTGTTGATCCAAAAACATGGAGAAA
GCGTATCTGACCAGTGATCTACCCACTGTAAGACCTCAAAAGTGCTGTGAAAAGTTCATT
TGTTGTCTTTTTCAAATTAAAATCATGCTTCTGACTCATCTATTTCACGTTTCCTTTGAC
AACAGAAAAGTCAATAAATAAGGCACGCCACTCACCCCGGTGTCTACTGCACTGACTGCA
GGATCCATCAAAAGGGTCCGGCTTTTACCTCATACAAATTCAAAGGCAAGTCAGCATGGT
GTTATGAGGTTGCATTGGGCATTTCATCCGGGGAGACAAAATAGTTGAATGGGCCATATC
CATGCAAGGACTGGTATTTTTCTTGATGGGCTGATGATGGAACTCAATCTTCGTTAGAGG
GTAGAGGCAGATGATGGATATGTGAGGGAGATTCCTGACATGACAAAAGTGCCTCTGATG
TGTTGAGTCATTCTTTGGAGGAGGTGGATGACACACAGAAGCGGGCACAGGGCCAGGACA
AGACTGTGGATGCTTGTCTAAAGAGTTTCCAGGTTCAGGATAAACTATATCAACATGGTC
CAACACAGCATAGATATATTTTCTGGGCAGTTGCTGTTCTCATGCAGCTATCCAAAAAAT
GGGGGCCCACTTTTGGTGTAAAATATAAAGTAGTCTTCTAAAGTAAATGTTCCATTTTAC
TGGTTATAATTGCTGTTGCAGTTTCAATTCAATTTGATTGTTTAATTTAATTGTTAGTAT
CCCTCAACCTCAATGTGAATCTAGGCATTGAGAAGCAAAGGGGGCACATTCATATGCAGA
CATGTCAGATCAGAATGTCATTGACTAGATATCCCTCATTACTTCATAGATTAGTTTTGC
AAAGAAAGGAGAGTACATGCTGTGGAAGTGATGGAAAGGAACAATGATAAACATTGAAAA
ACATCAATGGGATTTATTTGAAATGCCACTTTTCCATTTTTCCGTTATCCTATTATATAT
GTTGGACCCCACATTGGCACTAGCCCAGTGCTGGAACTGAGACCAATTTTTTGTTCCATG
CTGTAGCTGCGGTGTGTACCTCCCCATACTGGCACTCGCTGTCCAAAATTGATATGGTGA
CAATTTGGTGACAATTCTTGATTGAGGCAGTGACTTCAGTGTAGTACAAATTAGGATACT
TATTCTGACATAGGTAAATAGGCCATCTGTATTCACACTTTTGAGCCCAGTTCCAGCATT
GGGTGCCCCACAGTGGCATGGTGCCAGCATAGAGACATCAGCATCCCAGTTCAAGCACTG
GACAAAAAATGGTCCCAGTTCCAGCACTGGGTCAGTGCCAATACGGAGCTAACATATACA
TAAGTTATTTTTGTCTCATGGATCACTTTTGTTACAATATTTGATGGATGGTGATGTATA
TCACAGATGGTGAAATACTTGCAATTCTATATATAGATTGATACATTTTGAGTCACCTTT
TTGTACCTCACACTCTCACTTTTTAGTCAACCGGAACAGGATTATTAAATCAAACAAAGA
CAGCACAGCAATGAGTTGAAGAAAACAGCAGGTCACTTGTGGACAAGAAACCTGTCATTG
GTGCATCCACCCCAGAAGTGAACTCCACAAAGCAATCATATTTTAACATAAACAAATAAT
AAGATCAGTATCCTATGAAGAACACAAGCAACAATAAGAAGCAAGTCAAGGCCAACCTAT
ACAAACATGTCTCTGATTAAAGTACTTAAAATTCTCATAACACTTTATTGATGTTGTGAA
GTTTGTTTGTGTTTCAATCCCTCACAGTGTCCATTAGAATTCATAATTTCGTTACTAATA
GAATTTTCAGTCAATACTTCACCAAAGTTTAGAGCTTTGAAACATCCTTGGACTTTTACC
TGACCCACTGAAGAAATGAAAATATTTAGTAGGGTACTAGGCATTTAAACTCCCACTGAT
TTTGAAATGAACTGACCAACACTAAGATGCTGGTAATCAAAGTGGCCCATTGGTCAACAA
ATAGAAAAGTTCCCCAGGCATGACAATACATGGCAACACCCAAGGCAGCATAGCATGACC
ACTTCAATGTCAATTCCTGTTTTAGTCAACTAATCAAGATGTACTGTCTACTTCCCCTCG
TCCTTCCACCATTGACACGCCCTGGACCTTTGAGCACCAATTCAATGTCAGCTTTACATT
GAACTGACACAAAGCAAGAAAAAGAGAAATAGGGACAATATCCTTTTATAACACAAAGAA
AAATCCTCATCCAGAATACATGCTTTCATTGGTCCCCTTGCTTCTTGGTTATCCCATCAT
GACCAACATCTGCATCACTCATCCCTTACCCAAAGATCAAAAGAGTTATTATTCCTGTGT
CCAAAGACCAAGAATGGACATCTTAAGACCTGAAACATGCTGTATTACTTTGGCTTCCCA
CACAATTCAACATGGAGCATTAAGTTTGTGGTACTCCCAATAGAACAATTCAGCAATCCA
TGATGTACCATCACACTGGTCAATTTTCATTCAACAGATCAATGAAGTCATAAAATGCCA
TTTGCTATCACTATCATTGTGACTGTGTAACAAATAACACATTAGCTATTGCCTGTGATG
CTCCCTGCTATATTATATATAGGCTACTCAAACAAGACTTAACAACATTTGGTTGCACAC
CAATGACTAATAACATGTCTATACATGACACTTCCATTCCAAAGACATGAACTTCCATTT
CCAACCTGATCACATCTGAAGGAACCCACAAACTAATTCAATGTATTTACTTGTTTGTGA
ATAATTATTTGACAATAATAATAATTGCAAATGCCTAAACAGTTATTTTGTATGGTGTAA
TCATGAGAAATCCCAACAATATCAAATTGGAAAAAATGCCATCAATTGATTGTCAACAAA
CAATGAAATTCCGGACAATTGAATCATCAACACTGCTCCCCATCCCATAACTGAACACCG
GAGACACCCATATCTCTCAATTCTCTTTTCTTGTTTAATGGGCAATGCTATCAAATCAAT
AAAGCATAGTCTTAAGAATGAAATGAAAGCGAATTGGCAATAAAAATTTGCCATAACAAG
AGAAAAGTAACATTTCTTACTTGCAATGTATACCAACTTCTCTCTTACAAAAACATGCAT
CCATCTTAGTTTTGATTATTATAAAGGCTGGTGGCTCACAAGTTGAGCCTATCAAAGGAG
AGTGCAATGAATTAATAGAACTAACTTGTTTTTGACAAAAATAGAATTTAATTTTTGTGT
TTGATTGTAAACAAAAACATAACTGAAAAAGGGCTCATGTGGATGATACAAATGTATTTG
AAAACATTCTCAACCCTAAACAGTGAACACATGTTGACTTTTAAACAACACTCTACAGCA
TTACAGTTTGGATTTTGCTACATCAGATGAGTGATAAATATTTTAGATCATGTAAAGCAT
AAATACAAGAGAAGAATGGTATGTTACTCTTGCTGGATATTGTAACTTACTTGGATAAAA
ATTTTGGTACACTCTAACATTTTTATTAAGAGTTCTGGCCTCTGACAGGGTTCTGGTGTC
ATATTTGATTTTTGATTAGATAGCAAAGGTACCAAAAATTCATAACATTGGCACAAGTTT
AGTGTTTTATCCCTCTACATGTATAAGCTGATAAGGTTTCATGGAATTAGAGACAAAATT
GGGATTTGTAAACATTCAATGACTCTATTGCGACTTTGTAAAAGTAGCAGTCCATAAATA
GAATTTTTGCTCATTTTGTGAGGATTGCTATTGGGATCCTGGGGTTTTTGCTGCTTGATC
TTGTTTTCATTAAGTGAAGAGATGTGTCTTTGCCTGACGCGAAAACAAAGAGTAGACAAG
TAAATTAATTGGTTGTAGCTCACTGGGCCGTGATGAAGATGATAGTTGATAAAGAAAAGT
TTGCATTTTCAAACAAATGGAAACTAATTCACCTATTCAATTTTAAAATGTTCATCTCCA
GGACTGCCTTATGACTCTTTTCAAAAATAGTCTAATTGCACCATGATCCATGATGATGTG
AGAACTTAAATCAAACTGCTCTGTTAAGTACAATGTAATGAACTAGCTGATTTATTTTTT
GAATAGCTAATAACTGCCTGTTCACAGAGAAGACTCCCATTAATTTAATTTACTGCCAGG
CAAACAATAGAAGATGTTTGAGAAGAAATGAATGCAATGAAAACAACATGATGTAAAAGT
ACTCATGATTGCCACCTCAAAACATGCCATTGACAAAGGGCTATGAGATTTGTGATGACA
TGCTGAAGATGTAGCCAAGTAAAAGGGCTTGCATATACCATAAGACTGAATGGCAAAGTT
CTGTAAGATCTTGGATAAATGCTTGTATCAAGGCACACTCTATTTGTTTGTGTTCATTTT
GTGGGGGGCACCCTGAACGGGACGGGATAAACAGGTAATCTCTGCCCTCTTACCAACCCT
CATTCCTATGGCAAACTTTATGCCAAAAGGATTTAACTCATGTCTAGAACTTATCTGCAT
CCCAACATATAGCCACAAACTTAACAATAATGCCAACGTTGTTTTTTGAAGAGATGATAT
GCTGACAAACATATCATGATACGTAATGAAACACAGCAAAAGTTACGAAACTTATTACTG
ATCGTGGATGCAGAGGTCATGGGGTTATTTATTTGCTCAACATGATAATTTGGCATTGTA
CCATTGTGTATTAGCCATTAACTTCTTCAACCCTGGATATAGTTGACCATACCTTGGACT
CAGATTTCGAAAGTTAGATGTGGCCTTAGTTGAATATCTATTTTTGAGTGTCCTGACAAT
AGCAGTAAGACCAATATTTTTGCTCTTATGATATGGGCAATGGGCAAGTGCAGCTCAAAA
ATGTTTGGTGTAAAACAGAGAACACACAGAAGAGAATGGGGAGGATGCAAAGATTTTTAA
ACAAAAAAAGAAACAATGTAGACTCTTACACTACCATGCTGATTTGAATATGTCTTCTTC
ACCAAAATCTGAACAGTTTGTTCTAGAATCCTTGTTCACTAGCTTAATAACCTACAAATT
TAAACAGTAGAGGCATTGTCAATGATGCAAGACAGGTAACTTTGCCAATAATAGGTCAAA
TATCAACTAAGGATTGACCCTATTGACTATTATCAATGGGATTGAAAAATGTCAAATATT
GCACTAAACAGGAGATAGTATCAACTCTTATCAACAAAAAAGTCAATGCATGGTCAATCT
GTTGATCAATCTGTTGACTTTTTAGTCGACATGTCAAATGTGTGAATCAAAACTATCAAC
TGCCTTGTATCAACTAACTATCAACCATATTAGATATTTACTTGTAGGTAGTATATGCCA
ACTATCAACAAACTATTGACCAACTATCAACGTTTTCATCACTCAGTGTTAGTTGGTTGA
TGGTTGGTCCACGTGTGAGACAAGTATAAAAACAAAAGTCAATAGTATTGACACATGTTG
ACCAAAAAGTCTATAGAAGGTCAACCTATCAACTCTAGCTGTTGACTTACTATCAACTGC
TACCGACAAAAAATCAATCGGCCAACTATTGACTGATCGGCAAAAATTGGCAAAGCTGCC
AGTCTTGCTGAAAGGGTTGTTTACATCAATAAAAAAAGACCTTGATATTCACACTTGAGA
AAAGACCACAAAATTAATTCAATCCCAATATCTCATGGTTTTGTACAGCTCATTCTTCAT
CATGAGACAATTTATCCATAAAAACACAGCACAAGAATTGCATAAGATGCGGATAGGTTA
CCAGTGATATTGAACAAAACACATGTGGAAGGGGCCCGCCATAATCAGCTGCCAGTAGGT
ACTCATTTCAATCATACAGCAGCAGTGGTAGTTCATCAAACCATCCAACCACCTTCATGA
TATGTTATGCTGTTTGCATGTATGTTGATCAACAACAACATTAACTTCCCATTAAAACCA
TAAATTACCTAACACTTGTTGACAAAATAAAAATTCTTGTTATTTTCAAGATGGCTGTAT
CACTATTCCTACCGCAACATTTCATGATAATTACTAAAAGGTATTTTGTGATAATTGCAA
CAAAACTGAATGCCGTACCACATATTGAACCACAATCCTAACACAAAACACTTTGTGGTA
AAAGTATCAGAATGCCGTAAATTCCATGAGGTGAGTGTCCATGGACTCCACTAATCCACC
ACAATTCTTACCCCATTCACTACGCTAACATTTACCACAAAATTTGTGGTAGTGTTTTGT
AGTAATTGAGGTACACCTACCATTAAATACCACACAACTTGTGATTACTGTTTCCTGGAA
TGCAGTTTTTGTGGGAAACTGATACTGTTGCAGTTCCAAAAGGTTCTTCAAATTAGTTAA
GCCAGATTCATGCTGCAGAAGAACCGAAAGACATGTTGCATGCAGCACGAGGAGTGGGGG
GGGGGGAGACAGGCATTACATCCTATTATCCATTATATGCAACTGCGTCAGTTGTCAGAA
CTTCTGGACACGAACATCTGATGCCATCACCACAAAAATCTGCAACAACGAGATAAGGAT
ACCCCAAAACTGCAGTTTACATAGTCATAAATCAGCCAGAATTGTCATGGTAACCCTTAA
AATACGTTGGGATTAGGAATACTGACAGTTTGAGGCCATTTGCTTTTCACGACATGCCTT
GGTTTGGCATCCATCAATGTTAGATGAGTAAAAGGGCCCACGACCATCAAGTTAATCCCC
ATCAATGGATCTTACTGTTCTGAGGTATTATCACTGGAGTTCTTGGATTGGGACACATCC
ATTGAATCAGATCCTGATGACTTACTGGAGTCCTGATGGCTTACTGGAGCCATTAATGCT
AACATCACTATCACCAAAGACTTGCATGACAAGTGAATGGATGGCAAGGAGAACAATGGC
ACGGAACTACATTTTCACTCACTGAAATAAACTGAATTTTGGTATTTTTAAGGCAAATAA
CTCAGGAGGCATGATGATGAAGTTGTTTGCAGCTACAGAGCAATGCAATTGCAGCAGTTG
TTGGAAAGCTTATGGCCAAGTTATGATTGTGTAAATGAATTTCTTTTTGCAATGTCTGTG
TCTCATGCTTGTGTAGATTTTTGTCATGATGGCATCTGATGTTGATGTTCAGAAATTTTG
ACAGCTGGTGGAGTGGTACGTAATGGATAATATTGAACCTTCAACTGTATATCATGGTTT
ATAAGTCCCCATGGATCATAAGACCTCCCACTTCTTGACTTTATGTTCGAAAATGAAGAA
GAATGTACAAAAAGAAGTCCATCTATACAACTGCATGGGTTTATGTGCATGTGTCATGGA
CAGTGCAGTACAATACTGGTGGTACTTGATAAAGATGATAAGATTCGCCATTAACTATGC
AGTAAAGAATATTTCTACGGATGAAAGCATACTCGTTCCATCACTTGCAAATATTGATTA
TAAGTGTCATTACTGTTGTCAGTCAGTACTGTTATTTCAACAAAACAATACATCAAATAA
TTATCGTCTGCTTCATCCCAGCACCACCCCTGATGATCCTGAAAAATTAATTGTCCTGTT
GAATACCGGGATGATCCCAATCTTTTGGGTCCCATCCTGGGTCAATCCCAACCCTGGAAA
AAACATCCGGAATGAGAATGGGACACAACTCTAGCTGAAACTCACCACTATTTTGGCCAA
ATGGTTAGCATCAACAAGCAAGATAATTGACATGGTGGGAGGCAAAAATAGCACCACAAC
ATTACCACAAAGTAAATTGTGTAATATGAAAAATTTATTTTTAACCGTGTTCCTATTTTC
ACTAAATTTTCATGCTTGGCGTTTTCGGGGGGCGTCAACTGACACTCTTCTACCACTATA
CCATCTGCCATTCTATTGTATGTGACATCTGCCAGCACCCGAGTTGCTGATCAGGTTGTG
TTGGAGATTGCCGTGGCAGATGCATAATAAATAAAAAAGTAATGTAAATGACCTATGACT
ACAAGACAAGTTAGTAAGGTATTTGACGGACTTCATGATGAGACAGTGACATTTCAAAAA
GTACATGAATTAACTTTGAGAGGACATCTCACATAATATGTCTCTCGTGTTTATTTGTTT
TCGAGGGTTACTAGGTAGCTCTAGGTACGACAAGGTCTCTAATCATTTGTGTGTGTATTT
TTAGTCGAGTTTGATTTCAGGGAGCAATATAATATATTGACGCCAGATTGCATCTGGATC
TCCCTTTCGAATGCATTTTTACTGTCTCTCTAGAGAGAAGAGTACCGTAAACCAATTGGG
CGTCTGCCAAGCATAAAGCCTATTCAAGGCTATTCGGCGACCGAAATATTCCCTAAAAGC
AATCATGCATTAGGAGCCGTGTCGGACAACAATTGCGTGACGTCATCGCTCTCGTTGTCT
TACACACATCAGTCCCGTAACAATACAATATATCCCAGAGAGAACTTATCTGAAGAGATG
CTATTGTTTTGGGTACAATAATGTCCTCATTGATCCGGATCTGAACTTGTGTTTGCTCTA
GGTTTGCTCTGTATAAATTGCGCCAGGTCCAACTCAAATAATATAATAATCCATATATTT
CCCCCCCCCCCCATCATCGAAGATCAGGAAGCCCCACACTGTTGTCGCACCGCCGCCCCC
ACCCCGACGAGTTCCGATCGAGCAGCGTTCTCCGCCACCCGCCACCATCACCATACCAAT
ATCGATAGGAAAAGTCGATGAACCCGTGTATCAAACTTTCCATCCTCCGCATCGAACAAA
TAGCAGGGATGTTCACAAGAATGTCTGTCCGAAGGACGGACTTTCAGGGCGCTCGGCGTC
ATGTCCGGATGAATTAACGTCCATTGACGAAGTGAACCATCGCCATGATAAGTTAAGCGG
TGCCATGACCGTGGATGCTAATGATAACGAT
>scaffold144|size222625
GTGACGGTGGTGTTCTCGTGAAATTGGATCGTGGTCGTGTTGACCGTGGTACCTTCATCC
TTTGTGGGTCTTGGACTCTTTTGACAAAACAAGATCTTAATTTTCGCTGGAGATCTTCCA
ACTTTCTGCAGTTTATCTTTCCACATCAAGGTGTGAATCTACAAAGGGGAACTGTGACTT
CAAAGCAGCCAACTGGGGTTTTATCAAAGCGAAATTGGATCATGGTCATGTAGACTTTTG
TACCTTCATCCTTTGTAGGTGTTGGACTCTTTTGACATCACAAGAGTCTAAATTTTTGCA
AGATGTCCCTTCCACACGGTGGTGTTCTTGTGAAATGGGATCGTGGTTGTGTCGACTGTG
GTACATTCAACAGTCCTTTTCACATGGTGGTGTTCTCGTGACATTGGTTTGTGGTTGTGT
CAACTGTGGTATCTTCATCCTTTGTGGGTGTTGGACTTGTTTGATGAAATGAGATCTTAT
TTTTTTGCTGGACATCTTCTGTTGTGTAGTGGAGCATAATCTACCAAAAATCAGTCTGGT
CATCTTTCCACACCAACGTGAGTGGCAAACTTTGATTGAAATTAAGAATATCTTTGGAGG
GTTACAGGAAGGATAATGGTGGACCCTCAACATGTTATTATCAAGCTGATTTCACATTGT
ACTCTAACCATCTACAGGGCATGGAGTATGATAACTCAATTGTGGAGTGTATTCTGGACT
CCTCCGTGATTGATAGCATCATTGGCTATGACTCATTGATTCTGTCAGCCATCAAAAATG
ACGTCAAGGAAAGCTGTCTTGAGATTGCAAGGACATGGAAGAGCATTGTGACATGTTTTT
TTGGTTCAGAAGAGGGTCAATCTGACAACAAGGATAGTTCATTCCCACCTGTATCCTTAC
AACATGACCATCAAGTACTTCAAGAAAAATGGGAAGAAGTAATTAATGGAGGTGATGTGA
CCGCTCTGTTTCTGGTCAGTCATAAGGAGAAAGTTTTATATCTAGAAGATAAGGAAGAAA
ATGAGAATGATTGGATGTCAGAGCTGGATCATATTGAAGGGCTGCTTGCGAGTAGAGCTG
TGTCTGTGACAAAGGTGGATTGGAAGGATCCTGGATTTCCATGTCAAATGCCAAATGATA
TCCATTTTCTCTTGAGAGAAGAAGACATCAAGCACTTGAATCGCATTCTTCAAGATGACA
CCAATGACTACAGATATTTCCATCAGTTGGGTCTTCTCAATGCTTATCTACAGGTGGCCC
ATGAAGGAAGTGACGATGCTCACAAACACAGGAGGATACCTCGAATTGGACATCAATATG
CATTCGAGTGTTCCAATGGTGGTGAAAATATCTTCACCAAGGATGGCCGACACAGAACAA
TCAAGGACTCCAATGTGTATGTCATGACCTCAGAGGTTAATGCATCAGATTAAAAGAAAC
TACAGAATGTTTCAAAATTCTTGAAGGGGGAGGAGTTCTATTATCTTGCAGATTATCCCA
CAAAAGCCAGACTTGTTCAATGGGTTGCCAGTGAAGATGTGAAGTCATACATAGAGGTCA
ATTTAGTGTTTTTTGAGAATCTGGAACATAATGTAGCAACAAAACTACCTGAGAAAGTGA
AGAAAGAACTCAATCATCATTTCATATCATTGGAAGAAAAATACGAAATGCCAACATCAT
TTCAGTTGACCCTGCTTCATCCCTATTTTGCATTTATATAGTCAAATGTTGAGGATATTG
AAAACAATTGTTTATTTGGATTTTCTGACACGCAAAATACCATCAGCACTGCAAGTGTGT
ATGATACCATCCCCTATACATGAAGACAATCAAAAGAATGACAAATCCATGTTTTCAGGA
AACTCCATTTGCCTCTGTCATGAAAGGTAAACATATTTTGAATGATCCTGATGAAGCAGA
TTTTGAATCAGATCACATTGAAGAGTCCAGGGGTCAATCCATGGTGGGCGACAGGGAAGA
GGAGGTTTCTATCAAGAGGAAACAAAAGGAAGCATCCCAGGCAGAACCAGAGTCAAGCGG
TCAAGCCATGGTGGGCAACAGGGAGGAGGAGGTTTCTACTAAGAGGAAACAAAAAGAAGC
AACCCAGGCAGAACCAGGTGAGCAGGTGGATCAAATCAACTTTCAATCAACTCCAGTGGA
ATCAGGTGGACAGGTGGATCAAATCAATCCAGAGCAACTGGTGGACCCAGGTGGACAGGT
GGATCAAAGATATCCTGTAGAAACTCAGAGACCTGGTGAAATGACCAAGAAAAAAGGTGG
TACTCCAGGAGACCTGCCTGCAGCAAGAATGGGAAAAAGACTCAGGGTGGAAACAACGCG
ATATGTACCTACATTTAAACCCAAACCGGCTAAATATGCTCCTAATGATGACTCTCCACC
AGTGGTTGCTTCTTCCATCCTGCTCCCAATCCAAGTCACGAGAGAGATGTCAAACTGTGC
TTTTAGAAATGCTGTGAACCTTCTCACTTATATCAATCACTTCAATACTGGATTGAAGCA
AAAGATGATAACATTAGGGGCTGAAACACAAGGGTGCACTTTTGGCAAAATTCAGAAGTT
GATGTTTCAATGTGGATATGATGTCAATGTACTTCAAAAAATGTCAACTTTTCTGAGCTG
GAGTCTTTTGTCACACAAATGGGGATTCCAATGTTGATAAATCTGGAACTGAAATTCCCT
TTGATTACTTTGGGTCTTGTGATTGGTATTTCACCATACATGTCATCAGAGACGAGCTAA
GTTGAGTATCACATCATTGATGGTGCTCATCCTGAAATGAAAGTGATGCACTTCAACAAA
GAGAATATTGACTGGTATTGTGGGACTCTGGGGACTCTGAAACATGGGAAGATTACTAAG
GGGTTTGGTTTTGTACCTGGGAGAAGAAGAGTATTAGAATTGCTCCAATGTAAATTGGGG
TACCATATAGTGCCAGGGACGGCCGTGTGTTTGACAAAGCATAACAAGAATATAGGAAAG
GGGCATGCCAAACTGCATGTCATCCATGAAAGTGTGTTAGCACTCAATGTATGTGACAAG
GAAAAAAGTGAGAAAAGCTGGAAGAAACTAATGGATGAACACAAGAAGCTGACAAAGTAA
CATAAATCATAATTCTTTTACAGCTTTAGGCTAACCCTAAACTATTAGCATTCCGATCAA
AAGCTATGCCCAATAAGGCTGGTTGTCAAAAGATATGAGCTTGCTTCTAATGGTTTCCCC
TCTTCTGCAGAAATGTCCCACCAGAAACCATGTGATATCATTGTCACATGGGGAAGTATC
TTCTTTAATTGTCATAGAGCCCAAGAGCAGTACACGTTTTTGTCCATGTCTATAACGATC
TATCAGTGTCACCCTAATGTATCCATTCATCCCCCTCATGTCATAAGCTACTGGGGGCTC
AATTGAGAAATCATCGTGATGGAATCCAAACACATGGAGCCATCGATGGATGATTGTACA
TTCACTCTCAAAATTAGCGTCAGTGCAGTCATGATCGAAGTAATGCACCTTAAATTTCAT
GTCCTCAAAATTTTCTTCAATCAGCTGGCACGTCTACAAAAATGGTAGACCCCAAGACTG
TGTCAGTACTCTTTAGTGATACCGTACATTCTATAATTCCTTCTTTCCATGACATTGAGG
AGTAGGGATCAACACGATCGGAGCTAAAAACCCATTCAAGTAACTTAAGGTATGGTCCCA
TTCCTCCCAAAAAATCTTAAGGGTTGGACTCCACTCAATGAAGAGCAGTCATCCATTGGG
TGTTGTCCTCATGTCTGCAAGCAGAATCCATAATTTCTAAGCACCGGAGGTGTCTCATAT
CGCCCCTGTAATATTTCTTTGCAATTCTGTGCACATCGGGCCTGCGGTGTCGGGATCCTG
GTTAACTATTTTGTCCCAATGTTTGCATGTCTGTGAGAGCAAATAAATTTCCCCCATTGT
CTTCACTTCAAACTCCATGATTCTGATTTGAAGGTCCAATTCTACGGTATTCTGCCAAAG
GAAATGCATAAAAGATGAATCACTGCATGCCATTGCATTGGAATCAGTTTTCAGACACAA
CGCATTGCTGTCGCTTAACTTGATTCTTTTCCTATGACATTGCAAATAGTGGAGAGTAAG
CAGATGGTGGCAAAAGGACATCAATCTTGACAAACTGTCTGTGAGTCTGTGGTTAACTCA
CTGGAATGGCTGCTCTATCTGATCTTGTTTGTCCCCCCCGCTCCTTTTACTTTTATTTCA
TAACTCTTTTACAGCTTACTGCACTCTGTTGCTACAAATAGTTAAAGGTATCTACGCATG
GTAGTGAAGAAAAAATGTACAGCCCATTCTAGTAAATTTTACCTTGTTCAACAATTACAG
GGATTGCACGAAACAACAGAATAATTGATTCCTTCATTAGTAGAACATCTTTAATTGGTA
ATGGTAACCTAATCTTGCCCCTATCATCTCTCACCCTTCAGCTGTGACAAACCATGGTCC
TCAACAAGGTGTTAGTTGTATCCTTATTTCTCAACAGTATGAACAAATCTTCACAGTCTT
GCAATAGTTCCTTTCTGTTTTTGTACACATTGAGATGATTGATTTGTGTCCTGGTCTCTG
AATACCAAAGATTTCATTTCCAGCTACCTTTGTTGTCATTGAAAATCAGGGGATGCACAC
CAATTCCTCTGGTCCGTGATTCTTCAAAGCATACAAAGAGATTTCCTTTCTTGTCAATCA
CCCCTGAAACAATGTCTTCCTCTGCAAAGATCTCTTCCACCTTGGAGTGCTTCAGACATT
TGTTGTAAATCCTTACATGACTGGTCTGTGAATACTTTTTTTTAGAAAGGATTGTCTGTG
TTCAAATGATCAAACACTTCCATCCTCAACATTTTAGTCAGAATGGTTTTGAGATAATGC
TCATTGTGCTTCATGGTGGATATCTCCCTCTTGACATTTTGAATATAACTCTCATTGTCA
CCCTCCCAGCAATGTCTCATGCTCCTAGATTGCTCAATCATTTTAGCTATTTTCAAAAGA
CTTAAGAAATTAGCCTTGCTGACATAGAAAGGATTGGTGGCTTTTCTGGAGGTTTTATCT
GATTTGTTGTCATCAACCTTCTTTTCTCCCCACTTTTCTTTGATGTTATACCCTCATCAG
TCGATTGATTTGTAGGATTCCTTTTCCCAAGAATGCACAATCTTCTGCAAGATGATGGAA
ACAGTCTTACCAAGACATTGAGTGTCTTTGAAGGAACCTTTTCTTCAGCAAAAATATGAG
AAATAAAACAAAACCAGGTCACTATCATGCTTCGAAAAGCAAGGACCATTTGTTTGTCCA
GTTTGCTAGTAATATCCCCTGATACAGTAAAACCCTTGTAAATGCCAAGTAATGATCAGA
TTGCCAATTGGCAGTGCTAATGTTTTTTCTCCTTATCTGAAAACTTCATGGCAAGACACC
ACACAAGGTAGACTGAATGAATGGTCTCCTGACTCCTTTGCATTGCATTGAAGAGTTTGT
ACCATGCTTTATTCTGGCTATGGTCCCTTCTGTTTGCTAATCCAATCAGAGATTTCTCAA
TACCAAGGAAGCACATATGCATGGGCATGGTCTAGAAGCTATGCATTTCCACATTGATTG
TTGCATAATTTCTCAGGATAGAGGGTAATGCCAAAGATTCAGTCACCTCTTTTCCATCAA
GAATATCTTGAGATAATGCTGGAATGAGCTGAGATGAAAAACCAACCACTTTGAGGTATG
TTTTGATCACCTTCCCTTTCTCAGTTTTTGAAGAGTTACTGGAACAAGACCAATCTTGGA
GGGATAGAATAGAATTAAAGATCATTCCAAAAGATAGCTCCACTGCAGAGTAATTTTTGA
TTGGACTTTGAAAAAGATTCTGGTGGAATTGGGTATATTTTGGGCTTTGTCGCTCCACGA
ATCCACCAATCAAGACATCTTTTGCAACAGGTCTCTTTCGTCGTATAGACTGATGGTAGA
GAGAGAATATACTCAATGTTTTGTAGATGACATGATTGGCATGAGAGAACAAGATTGTCA
TCAAACAAACAGGAATGTCTCCATCTATGAGTGAATGTCCCATTCAATGTTGTACAGGTA
TTTGAGCACCTTTCTGGAAGATCATTGCTAATCATTTCCAGAAACACCATTGTAGGATAC
ACCCAATTTTCCTTGCCACCCCAATATCTCATTGTAGAAGACTGAAGCTCTCTCAACTCC
CTTAACAGCTGAATAGGGATTTCATCATGGCTTTTCTTCTTGAATCACAGAGCAACGGGT
ACTGTATGGCAATTGGTGTTTTGATAGCGGGAATATCTGCAGACTGTTATATTCATTTTT
TGATTTGATTTGATGAGCCTCAAATCCATCTGACCAAACTCTCACAAGGATGATTTGAGT
GTCCTTTGAAATGTCAGTTATTGTTGAAACATTTTGATGAAGATTGTGGAGAAATTTTGT
TGCATAATTGCCTGATTTATCAACCCAGTCTTCTTTGTGCCCAGCACAGAAAAACATGAT
ATCTATCCCTATTGCAAGAAGATGATTCACAATTTCATTTGCTGGAATGTAAGCAGCCTT
GTGAGCAATGCCAACCATGGGAATTGGTAGATTATTGACAATGGAATTATGTCCATCTGT
ATAGACAGCTCGAACTGTGCTATGTTTCACTGGTGCGGACAAGTTGTTGAAAGTGTGTTT
ATCAAAATCTGAATGCCACTCTTTTTGAACACTATGACTGATCTCATCTAATATCAGTTG
TGTTTGATCTTGGTTGGTTACCAATCCATGCGATTTGAGAACTTTCACTATGGAGTTGCA
ATAGGCTTTTTCCATCAAGTCCCTTTCTTTTATGGATGATATGATTGTGATCTGTACTAA
GATGCATCATCATAGTTGTTATATCAATTGATTTGGTTGAAGGGAGTCCGTAGTGAATGG
CTGCAAAGTGGAGATGAAAAAACATTTCCTTCACTGCTAGGGATGAAAAATCATTATTGA
TTTTTGGGTCAATAACAGAATTGGAGACCAATCCTCTTAATCCGCCCCCCTGATTCTTGT
GATCTGGAAAAAAACCTAGAACTCCATTCATTCTGGTTTCCAAGAATGTCGATTGGATTG
ACATAGTCAGGACAAAAGCACCCTGCTCCGATTCTAGGATCACTCCTCTCACACACTGTT
TTAATCTCTGTTGTGTTGAACTTAGGATCCATATCAATATCAACTTGTGGGTCACAATGT
TGATCGAAAGCCGAATCAAAAGGATTCACATCATCGAAACCACCTATACATAATCGTGAA
TGCTAGCCATGCTTTCGCTAGCCACACTTTCTATGGATGTTTACCTGTGCGCTATGTTCT
TGTTTTGATTGTTGTGTTCATATTGAGTGCTATCTTCTGTTGTCTTCTCTGTGGCTTCTA
TTTCCTTTTTGACTTTCTTTGTACACTTCTTTTGAAAACAGATCTTTTTCGATTTGGTTG
CATTGACTTCAACATATTTGCATCCTCTATCTAGTAGTCTTCCCAGTGTATGCAAACTCT
GCCCTCCACAAGACAAGCAAAAGAAGAGTCTCCTTCCACAATATCTAATCCACAATGCAC
AGGGGGAGTGATGGACTGAGACAATTTCATGTTTAACTCGGGCAGAAGAGAAACATGGAG
TCCCGTCAATACAAAATGATGATCATTCTTCTTGTGCCAAGCTTTCAACAGATGTTGTAT
TCCTGAGTTGTCCTGCTGAAGTTCATCCTTTTGTCACACTATACATTTTGTTAATATGTG
GGAGTGTTGTGATGTGGGGTGTGTTGCCTTACAAAGATAAGGTTAGAGAAATTTTATGAT
ATTATGATTAACGAAATCGAGTGGTTCACATAATAGCATCTACAGGCATATTTTAAGAGA
CAAAAATCTATTTTTAGATGGTAAAATTGTAAGCGGTCAATCAAAAGATAAAATGTTCGA
AGGTTCTTGCTAACATGTAAGTAAAAAGTGAGAAAGAATCACTTACTCCACCCAAGGAGC
GCGACCATTGAGCGCTGTCAGCTATTCAGTAAGTGAACATTATTTTCTAACCAATAGCTA
ACAGAATCCTTAGTCTTGCTAACAATTTGTTTGCAGTGAGGGCAATTTGATTGAAATGGG
TTGTTTGGATCAATATTCCAGCAGAAACATTTGTTGCAGTGGCAAGATCTGAAATGTGAT
TACGGGCAAGAACTTTGGAAGTGATTTCTTTGTAGCATTCCTTGCATTCTGGTTGTCTGC
CAAAGTCAACACAGTAGGCATTACTTGAGCACTTTCCAAAATGACCCTCCTTTCACGTTT
TAGTGACGAATTGTCTTTCTAGTCTATCAGACGAGTGGAATAGAAATCCTACCAACATAC
GTTGAATTTCATTTGTGACTCTGAAATAGGTAAGAAATCCCTTCATCAATTTTTTGACCT
CTCTGTGGTAGTATTCAATAACAGGTGTGTGGTCCTCAGTACTTTTCCCCATTGCCAATA
CATGTGTGTATTTGCCAGTGTTGATTTCCTCCAGTGGAGTGCAAATGGTTGCTGTCATAA
TCCAGACACTTTTATCCTTTTGTTTAACAAAACATTGAAGGAACAAGTCGCACCAAAAAT
TACACCCAGCCAATACTTGTCTCTCAAATAGACTCATCAGATACTCCATCCATTTTCATG
GCATCAACTATGTCATTGATGAGGTTGGCCATTGCTTGGGTACCATTCAGACCGTCTTGA
TTTGGCTCATTTCTTTGACTGTCCCAGGCAAATTCAAACAAGCCATGGTAGCCAGTCATA
ATTCTAATCATCTCTTGCAAACTGACACATGTATGATTGTTTATGTTAAATACTTTCTGA
ACCGTAAATTCTTCATGATGGAGTGCGCGCCATTTGTGAAGAATCTCCTAACGTCATTCA
TTTCATGTTGGAACTTTGTCGTGACATTATTGTGATTTATGGACCCCAATCCAAACAGTT
CAAATTTCTCATTCATTGTCATGTGTCACAAAGTCTTGTTTGTATTCACCAGGAAGTTTC
ATGTGGATGTGATTGTACCTGAATTTAACTTGTGCCTCACTTTTGCCCACAAGTATATGC
ATGTTCTCATGATTGCCAACGTTCGCTCTGGTGACCAAACCACAATAATCACCTGTATTG
CCACAATTACTTTTAGCCTTCTGGAAATACTTCTGATAGAAATACAGCTGGTTTTGGCAG
TGAGACTTCCGAACACTATTCTCTCTTAGGAACTTATCATGATCTTCCGGAGTGTATAAG
AACGGAAAAATATCATAGCTGTAATAACAATCAGCGTCCTTATATGTGGTGATAGCAAGC
ATGTCAGCATTGTGAGCAACATCTTCTCCATAGGTGGAGAATTTGGATCCAGGTCACACA
ATATGTAATCGTGATAACACTCAAATATTTCGTTTGTATATCATCCCATTTGGTCAGCTG
GTTTTCCATTGCATTCTGTATGAGTAGTGGATTGAACAGATTTTTGTCATCTATACAAAC
TTCTGCCATTGATTTACTATCACAAGTATCATCTTCATTAAAATCACCCATGTCGTTACA
GTCAACACCGTACTCAACTGAATCTCCAAAGATATCGTGCACTTCCACCAGATCGTGATC
TTCATGAGAATCAACCTCTGTGTATTCTACATGCTGCCGTTAACCCTTTCAACGATCTTG
TGTAGGGATCTCTTCATCGCTTAGCACGTGTCTTTGTGCAACCTTAAAATGTTGTCTCAT
ATGAGAGGCCGGAGTACGGCCAAATCTCACAAATGTTCTATTCCTGAGATCAAGGTGTAA
TTCACAATCAGCGCAGTAGAGGAAATCTGTTTTACATCCCCTGCAGCTAATATGAACATA
CTTTGTACCCTCTTGAGGGACGTCAGAAATCGATGAAAGCTTGCAAACTTTACAGGTCAA
ATTCATTTTCTTCTTGTTTTTATTGACCGTTGAAGCAATCCTAGTGCCCTAGAGTTGAAA
GATGAGAATACCCCATCACAGAATCGTGCCGGTTTCTTAGGACAATGGAAGTGCACGGCG
CCCTCACACATTTATTTTTTGACGGTTGCTTCTTTAAGTACTAGATCCTACTTAAGGTAC
CTGTGGCCACATGTGCCAAATTTTTAGCCCTGCTGTTGTTTGGCGTCATTTTTCATTTTT
CCATGAACAGCCACATCATAACTACTTATTCTTCCCAAAATGATTTCTCAACCAAATCAT
CCACAACCCATGGTTTTAAACATTAATAATACTCTCGGAAACAACTATATTAACCATGGT
GTCCTGTCGCCAACACCAGAGGCCACAGGTGCTGAGTGTGCTCAAGTGGGCCACATGCTT
GCTCTAACGTCACCTCTTCATGAGGCTCAAAAGAACACCACAGAACCGACGGGCAAATCT
TCCACAACTTCAAACAATCTCTTTGGTTTCTGTGAAGCAGAAGACACAAACTCTCTCAAC
AGAGAAATAGGAACTAGTTCAAATTGCTCTCATTTACCCAACAAAGCGCGGGACCCGAAA
TACGCAACAGGCCCAAATCATCCATCCATTGCTACGGAAAAAGGGTTGAGCAACTCATGA
TCCACTGTATACCATCACTGACACTATCAGTGATAAGGCAGATACAAAAAGAAGGGTGTA
GAATCATGGCTTAGTCAAACTTGCAAACTCTGCCCATGTAGATGTAAAGAAGAAATTTCA
ACATCTTGAGGAAAAGTATTTGGAATGTCTGTGAGAACCAAGGCAGGGGGCAAACAGCAT
GCACATGCAGATCATTATGAGATCGAAGTTTCATTTGATAATCAGGCAAAAGGACGATCC
AAGACATACATCTTGGTGCAGAAGCAATTGTTCAAGGGTGGGCATTTTTTGACAATAATC
CACCAACTGAACATATGATCTATGAGCACATCTCAATAGTAGGGACGAAGTTAAGATCCT
CTTACAAGCTGCTGTCTCAAGAGCAAAGAGGGCAGGGATTTCCTGACAAGTGCTATCATC
ATGCATGGATGATTGCTATTGAGAGGTAAACTGTTCATCAAGCATCACTCTTCCTCCTGA
TTTGGTTATAGATACTAGTAAATAATACTGTACTTACACTGTATTCTTTCCTGTCTCTTG
TGTGTCTTAACCACGATGGGAGAGATTGATCTGTAAGGTTACGAGACCTTCAATACGCTC
CCTGCGATCGATCAATTCATTGATCTCCCTGAGTATAATTGCGTCTATTTTATTTGCAAC
AATATTTATCTTGCCAGCCGTCAACTTTCACCATGGATTCATGGGAAATCATCGACGACA
TCAACCGCCTGCAAGCGTTCATTGCTGATCCCATCGAGCAGATCTCCGACGATCGTCTCG
ATTCCCTTACCACTACGAACGCCCTTCAAACGTTGTGCACCGCCCATAAGCTTGAGTACG
GCCAACTCTTGCAGCCCTCCACCCTTCGGAAATGGTTGCGGCAATACCCCGACCGTACGG
GTGTGTTCACGGGGAAAGAACACAACCCGACCCCCTCCCCACGTCGCTTCAGAAATCTAA
CACCGCCTCCACCCCCAGGCACACTGATGATGGATGCATTGGGCCGCCCGCTGGCACAGG
AGACTATTGCAGCGCTCGCGGCGGCGAAACGAGCTTCTTCGCAGCAACTAGGCCATCACG
AATTCACAGTCCGAGTGCACGAAGAAGTTCAGGAGGTGACTACGGATGCGACGGAGACAT
CACAAGCAACTACGGGTGCCGGGGAGGACAGTGTCGAGGACATTGAGCAAGGGGATGGGG
TTGGAGGCAAGCATAACGCCTCCGTAACAGTGGAATTGGTTGATTTGGCGGGGGAGGCTG
ATAGAAAACCCGTGGCGGAGATTATTTTGAAAGGGGATACAAGTGAGGACACCTCCACAG
GTACTGATGGGATCAGTAACGTGGGTAATATTGGAGGAGCAGGGGTGGATGTGGGGATTG
ATACTGAGACTACAGCTGATACTGGTTTGACTTCAGAAGGGGTCACATTTGGATTGCCTT
CAAAGGGGGTTACGATTGGAAGGGGTTTGAGTATTGGAGAGGCTTCTGAGCCTCAGCGTT
GTCCTCATTCTGGGTTGGAAATCGATGGAAAACAAGACGCCAGAAATGCTTTTCTTTGGA
GGTTTCGGGGCGCTGCCCCATTCTTGGGGGCTCATCCGACCCCAAACCCCAGCACAGTGC
GCTTGTTGACTTCACTTCTGTTAAGGAGGGAGGCGATCTGAGGCTTTGTCTGCAGCACTC
CATCGGGCAGAAAATGATGCAGTGGCTGCACATGAGGCTTCTCTTCCAGCAGACGTGGCA
AACACTCATGCTGAGCTGGAGCAGTTCATGAGAAGCGGCTCTCCGTTGCGCAAGACAAAC
AAACTCCCGGTGGACTCAACAACAGAGTCTACTGTTGCTACATCAGATCCATCCTCGTCC
ACTCAGGTCACATTGGCGGACATCAAGAGGCTTTTCGATGAGTCAGTGGTACCCTCCATC
CTTCACACTTGCCATGATCGGGCTAGTAAGGTGATCAGTTTGCAATTGGAACCGGTTCAA
GCATCCATCACGGCTATGCAGGCACAAATCCGTGCCATTAACAGCCGGCTTGGTATAGAG
GGCTCTCACGATCAACCACAGCAGCAATTCTTCATGGGACATCTGGTCAATGTGGATCCA
GTTCATGCAGCAGCGCATGATACCAACCAGGTCAACTCGGGTTTGCAATCAACCACATGT
GGCAGATATGATGCAACTGATGCTTTGATGTCAGCAGACCAGTTCTGTGCTCTGGGTTTC
TCTTATGAGCACTATGACGAAATGATGGAGCTACTACACAACCTTTTGTTGAACTGGGCT
ACACCAACTCTTCAGAAAAAGGATACCGACAATTTGCACAGCTTGGAGGATCTCAATCCT
GAATTGTGGGTTGATTGGTATACCCACTTGGTGGTGGATCTTTTACCATACCACATTGGG
TTGGTTCCCTTTGATGCTAGGGTGTTGCGTTGGACGTGGTTAGGAGTCTGCCTCCCTGGC
ATGGGCAAGGATAAATTCTTGGCACAGTCAAAAGCTTTGTATACGGTGCTGGAACACATT
CTTCCTTGGTCCCATCCTTTGGTAATGGAGTGCAACAGTATGCTTCAAGGGCTGACCCAT
GATGGCTTTCGGCTCATTTCGGCCATTGAGTGCAAACTTCTACCAGTCTTCACACCCAGA
ATTCCTTCTAACCCTCCTGTATAGGACAGGGTGCTGGATGTCAATTGGATGGGCAAGCTG
TGGAACCTCCACTTTCGTTTTATGGCCAAGAAGAATTCCTTCTTCTCACCTTTGGAGCGC
AGTCTTCTCTTCCTGAACTCCACTGAGGAAACTTCGCTGGTAGGACCAATTACTTTGCTC
AAGACAATCATTGAGTCCTACCATGCCGGAGTGGGTGAATTTGATGAGTTGATTGTGGGC
TCTCTCCCACCTCGCCTGGAGATCCTGGCTTTGGCCTCCAACCTTGCCAAGTCTACCGCT
CCTGTTACCTCGGATATGACATTTGCTATGGCTAGTCGGGCGAGTTTGGTTTCATCCGTC
ACACATGCTTCTACGTTTGACTCCCAGGCTCCCGCACTCCATCTTGGACCGTCGTTGAAC
ACTTTCACCCCCACAGGGTGAGCGCTAATTTCGTCAGGGATGAAGCCGTGACCGTGGCCG
AGATGCACTACCACTGCAAACGAAAAACACCGGTAACCTCCCCGTACACTCGAGTGTACG
GGGAGGTTACCGGAGCCCCCGGAATGGTATCTTCCGGGAACCTCCCTGTACACTTCTGTA
ACCTTCCGGTAAACTAGTGTACGGGAGGGTTACCGGAGTCTACCGGGAGGTTACGGAAAT
TTGAGACCAAGAGGAGCTTTTCGATTTTTTCTACGCACGATAGGAATTGGTACTTTTACA
GGAAAACAGACTTCTCAGTAAGTCTTAGAATCGATATCAATCTAATTAGTGGCTATAACT
GCATTACTTAGTACCTAAAAACATGTTTACCGGTGGCATACCGGAAGTGTACGGGAGGGT
AACCGGAAGTGTACGGAAGGGTAACCGGAAGGTTACGGGAAGGCTACCGGAGAGTACCGG
AGGGTTACCGGAGCATACGGGAGGCCTACGGAACGTTACAGGAGGGTTACCGGGAGGGCT
ACCTACTGTTGAACTGCAATAATAGAGTATGTGCAATTTATCTCCACTAATATAATTAAA
CATACTACATTTACAGATTTAGGGGCCCGCCAACTCATCGCCCACCAAAAGGACACAGGT
GCCAAAATTTCAGCCCCAAGCTGCTCCAAGATGAAAACGATACTGTGGACAATAATATCA
CTAAGGCAGAAGAAAATTAATTATTTAATTGAAACTAAGCTGAAATGAAAACAATTGAAA
TATAGTATGACTTCAATAACTCACCATGAAAATTTACATGCCTCTGCAAACCGTTGTCCG
CAACACGGCGGTGCAAGGCGAAATGCCAAACTCAGTCTGTGGACTGAGTTTCGGCTGTTC
CCATGCCTGGCCTGAAATAAAATAATTGAAAATTAGATGTAGTCAAGACATGTGTAGAAA
TAATTGTATTCTATTCAACTCACCTCTGTTAATATACCCGCCGCTGCCAAATATTGTTGG
CAACATGGCGGTGCAGGAAACCCAAAACTCAGTCTGTGGACTGAGTTTTGGGATTTCAGA
ACTGGGCCTGTAACTATTTAATTGAAAAAATTAAAATATGTTGAGTATAATAGGGTCAAA
AATGATGAGTTAATCAAAACTCACGCCCAAAATATACCCGCCGCTGCCAATTGTTGTTGG
CAACAAGGCGGTCCAAAGCGGAATGCCAAACTCAGTCTGTGGACTGAGTTTCGCGATTTT
GCCCGGCAGGCCTGCAACTAGTTAATTGGAAAAAAATGGGCGAGTGGTGAGTAAAATAGT
GCGTAAAATGGTGAGTTCATCACAACTCACCCCAAAATATACCCGCCGCTGCCAATTGTT
GTTGGCAACACGGCGGTCCAAGGCGGAATGCTAAACTCAGTCTGTGGACTGAGTTTTGGC
GATTTTGCCGGCAGGCCTGCAACTAATTAATTGGAAAACAATTGGACGTGTGGTGAGTAT
TATAGTGCGAAAAATGGTGAGTTCATCACAACTCACCCCAAAATATACCCGCCGCTGCCA
ATTGTTGTTGGCAACACGGCGGTCCAAGGCGGAATGCCTAACTCAGTCTGTGGACTGAGT
TTCGGCGATTTCGCCGACAGGCCTGCAACTAATTAATTGAAAAAAATTTGGCCGTGTGGT
GAGTATAAAATTGTAGAACAAGACGAAATCGTGATTACTCACCCCCAAAATATACCCGCC
AATGCCAATTGTTGTTGGCAACATGGCGGTGTAAGGCGGGAGGGATAACTCAGTCTGTGG
ACTGAGTTTCGGCCATTCCCATGATGGGCCGGTGGGGTATCAGTGATGTAATTGAAAAAA
ATAATTGTGTGATGTGAAAGCAGTGAGAGGGCGCACTGCTATTGTACCGTACCATACTGT
TGTGTCTGGGTCAAGCACCATTGCTGTAGTATGGTACCATACGTAGATGTACTAAAACTG
AATTATCATACAAATACGCCACACAAGAATTAGGTGTAGTGATACAAAGGAATAAGTAAC
AGTTACGTAGACACACTTAGCCAATTTTCAGCCCCACATATTATTCTTATGTATTCTCAT
TTTTTGGCGCAGTCACTTCAGATAGTACCATATTATTTTGAAAATATGAATAGGCCCAAA
GCACACTCACCAAATGAAGTCATGATCAAGCCTAGAATTGAAACCAAAACTAGACCCAAC
AGGTGATCTTGCTGTTTACAACTCGTGATTCAATAAATGTGAGTCACAAAACAAACAACC
ACTCGGAAGATATTTTTTGCTTCAAAGCTTAGCGTGATAAACGAAAATGCGGCTTAAGTA
ATGTATAAAAACCGGTAACCCACCCGTACACTCTTGAAATTCGGTAACCTCCCGTACACT
CTGACGTTTTGCGAGTGTACGGGGAGGTTACCGGTGTTTTTCGTTTGCAGTGACATCGTG
GTCGCCAGGTGCGTGGCCGTGGTGATGCAGCATGTTCCACTGAGTCCACGGAGATTGTTT
ACTGTGGAGCCTTCCAGAACAAAGGCCATGTTGACATGCAATGCTGGGACCTTGGCAAAT
TTATCCTGCTGACACATCACATCCGTTCACTTTCTCCCGCTAAAGTGGAGCAGGTGGTTG
CCGCCTACAAGGAGCGCTTCCACCCCAACCCTAGCCCATCCGTCAATTGTGCAGCAGCGG
ACTTTGTGGAGAATTATTGTCGCTCTCATAACATCTCTGAGGAGGACCTTGTTCACCAGT
ATGACTGGGAGCATTGGCTCCAGTCAGATGATGAGGGCCTATCAGAGGGAGATGTTGAGG
ATGGTGGAGACAAGGAGTTGGCGTCATCTTGATGCCATCCTCCCACCATTACTACAGCCT
CTTTGGAGGCGCCTTCCCCAACAATCCAGGGCCAATTACCTTGCCCTCTCCATGCTTCGG
TAGCACCCAATCCCACCACATCATCCTTGATATCTCTCACATCAAATGTCCTGTCTTCAG
CTCCTACCCTGAAGATGAGCAATACCACAACTATCAATGCTGGTCTTCATCGTGGACGAT
GGGCACATCAGGCCCGTAAATGGAAACGATGTCACATCTGACATTGGGAGGCTTGGGCTC
AACGGGAGTCGGACATGGACACATTTGAGGATGCACTGCACGAGTTTGCGGTCGGTTCTG
TCCAACCAGACCATCCTTCACCAGAACCACCTCCACAAAAAAATTTCGGCCGTACTAGGT
TATTTCATTCTTCTGACGCATCGGACATGGATTCCCTCTTTTCTGGACCATCATTGACAA
CACGGCATTCATCAGGTAGTGATACATCCAGTGACTCCTCCATGTCTTTGGATAACTCGA
CAGATTTTGAGACGGCATGTGAGGATACTGCATACTTCATGGGGGACGATGCTTCCATCT
CATCATATTCTATTGGCTCTGACGATGTAACTTTCAACGTCAGTGATATGGGTCCTCCTC
CACCTGGCTCGCTTATGAATTTCTGGGATAAGCCTTTCCCTTGGCATCACTTACATGACT
GTGGCAGTCCGCCAGAAGATGTCAAATGCTCCATTTCTGTGACAACCGTGACTACGGAGG
AAGGGGATTCTTCCTCCACCATGAGTGATGACAGCTCTGGGCTGTGGGTACAACCCAACC
CTGACCCGTGCTTGTCTGTTCGGCTGATCAGTGCTACATCATGCATGCAGCTACGCTCCC
GTGGGGACCTGGTCGATTTGGGGGGTAATTTCAACATGTGCAGCGACTTGTCTCAATTGG
TTAATGTTGAGGCGATTCTTCCCTTTTCGATCATGATGGCAGCAAAGGAAGGGACGTCTA
CTTCCCAGTGCACCCACGGGGGTGATTTTCCTTTGCCCATGGTGGGCGGGTCAACATTCT
ACACTCCAATGTTTTACAATCCACATGCTATGGATTCCATTCTATCTCCAGAGCCCATCT
GCACAACAAGCCATGGATTCCTACACCGCTGGGTACAGTCAGGGTCTGTTGGCGACAATC
ATGGCAAAATTGAGTTTTATCGTGAGGATGAGGATCTAGCTATATCGTTGGACTTGAGGA
AGCGTTATGGGCTCTATTATACTGACACAACAGCGGTGGCAGTTTCTTCCATTCATCCTC
CTTCATGACCTACATCCAATGTGAATGTTCACTATCACACGGATCTGGGTACAGCCAATG
AAAAAGCTTCGTTAGCACACGCAGAGGAGGCGACAGTCCCTCATGCACCGTTTGACCATC
CACCACATACGGTCAACCCTAAGGAGAAGCAGATAGAGGCGGACCTGTGGCAGGCTCGTC
TGGGTCATTGCAGGGATTGGCAGCTTAAGGTCATTCCCTATGCCATTGATGGGACTCCAG
GGAAGTTCTACCCTCACCCTTTTGCCTCGTATGACCACTATAATCTGGCTCGGATCCACA
AACACCCTGCAACGAAAGGTAAACACCCTTCTCAGGCTACCAAGAAGCAGCAATGTTTCT
TTATGGACTTCGGCTTCCTTCGATCTTCTACGTTTGATTACTCACAGCCTGATAGAACAC
GTGACCGTGTGGTAGAATCATTTGATGGCTATAATTCCTACCTTCTCATAGTAGATGAGT
TCACAAAATACATCTGGGTTTTCTTATGCATATCTAAGGATCCACCTATTGATCTGATCA
ACATGCATTTAGATCAGTTTGGATCGGCTGCAGGAGGATCAATCCGCTGTGACCAAGGCA
GAGAACTGGCCGGTTGCGATGATTTTGTGACAGCAATGGCAAAGCGTCAGTACTTTGTGG
AGCCAACAGGTGCTGACAGTCCAGATCAAAACAAGGGAGCTGAGAAATGGAATGATATCT
TGGGAACCACAGTTCGCGTGCTTCTGTATGACTCGGGGCTTCCTGCCACTTTCTGGTCTG
TGGCTCTTATTCATGCTGTCTACCTCCACAACCGTCGGGTACACTCCTCTATAATGATGA
CCCCATTTTAGGGTTGGTTTGGTTTCAAGCCAGATTTGCGCAATCTACGGGTTTTTGGGT
CTCGGGTATGCATTAAGCGGACAGGTAAACGCCGCTCCAAGCTCGACCAACATGATTTTA
CTGGCATATTTCTCGGTTACACTGCCACAGACGAGAACATACGCTTTATTTGATGTTAAC
TCGCGCATTGTTAAATAATCACACCATGCCATCTTCAATGAAGCATGGTACCTCCAACCT
AAGCGTCCACCTTTCGCGCAGATGCTATATGATATTGGCCTTGAACGGGCAATGGACTCC
ATCCCTGGATCACCATCAGTTCTTCCACCGGCAGCCTAATTCCTCCAGCTGGACCAATAC
AATAAACAAATAATGTTTGGTGCGCCATGTAAGGTAGCCAAGAAGGATGCGGTGTTCAAC
CTCATTTGGACCTACCTCGTGAAGCTCGGGTCCGGAGTTAAGAAAAGCACGGTGCACATG
TGACTGACATAGGCCAATGATCTACCTTAACTGGTAAACCCCAAAGAGGTTCCACCTGGA
ACCTCTAATGGTCTCCCTCCCTTTGTACAAGACAAAGGAAGTACAAAAAGTCATAAGATA
TGACTTCTCAGAAATCATATCCAATTAGGATTTTCCTTCCTAAGACTCCACCATACACAT
TGTAGGTGTTTTCTTAGGTTGAATATCCAATGGAGGATTTCCTTCTCAGGAACCTTCCCA
TGGGACAGTTCCTTTGGACAGTTGAATCTGGGCAGTCACTCAACTGCCACATATCACTGC
CAATCTCTCCCATCATCGTTTGTACATGAGATAGCTAGTATATCATGCCTCACTGGTACA
GTAGTATTAAGCTTATAAAAAACTATTTCATCGCAACGTATCTACCGTTTACTACATAAT
AAAATATTACATACAAACGGCTTAGGTCAGTGACGGGTCTACAAGAGGAGGCCAAGTACG
GGTTCTGGACCACACACATGCCAATAGTGTGGACCAAACAGCGTCTCGCATCTTTTATGC
TTTGGCTGCGGCAGAGGGCTTACTGGTTTTTGGGTCAGATGTCTCCAATGCCTTTGGCAA
AGCTCCACCTCCGAAACAGGGTTTCTACATACGCCCAGATAAGGCTTTTTGTGAGTGGTG
GATGGCACGGGGACGTGGTGTCATTCCAGAGGACTTTGTCATCCCTGTTCTGGCAGCCAT
GCAGGGCCATCCAGAATCTCCTCGATTATGGGAGAAACACATTGACAAGATTTTGGAGAT
GCTTCACTTTGTGGCGACAGTCCATGAACCATGCCCCTATCGGGGTGTTGTAGACAGTCA
ACACGTTATTTTCAAGCGACAAGTGGATGACTTTGCAGTAGCTATGACCTCCAAACACAT
TGCAAACCTGATTTTTGACGCCATCGACAACAAGCTCTCCATGTGGATTAAACGTCAGGG
TCTACTCACGTTATACAAAGACATTGACATTCTACAATCCCGTTGGTACATCAAACTCAG
CATGCAGACTTACGTGACAAAGACCCTAGCCCCGTACTTTGCGGACTGGTTAGAGATCTC
CACAGTGCCATTGCCTACTCCTTTGGGGTCCAGTGAGTCATTTATACGCCATCTCTATGA
GGCTGTTGGCAACCCGGATCCCAAAGTACAGGCAGAGCTTGAGAAGTGGATGGGCTTACG
GTACCGTAAGGCGATAGGCGAGCTCATCTGGCCTATGGTCACTTGTTGCCCTGACCTTTC
ACAAGCAGTGGTCAAATGCTCCCAAGCTAGCACATGTCCATCAGAAACACACTTCCTAGC
AGTTAAGAGCATTTTCCGGTACCTTGCTGCTACCATAGACGATGGTATATATTTTTGGCG
CGTTGAACCACGCATGGACGTTCCGGATGATCCGTTACCCAGGATTATAGTTCGCCTCAC
GATATCCGGATGATGTCACGGCCAACTGATGACCCTCTCATAATGCATGGTTATATGGAC
TCTTCATGGGCAGACTGCATGATCACACGACGCTCCTTGGTGGTGCTTGTATGCGACTGG
CGGGGGACCGGCTGCATACAAGACCCGCCTATTGCCAACTGTTGCACTCTCCTCTACCGA
GTCAGAGTTTATGATGACCAACGATACGGGTCGTATGACATTGTACATACGAAGCATCCT
GTGGGACCTGGGAGTCCCTCAGGAGGCTGCGACCATTTTGTATGAGGATAACGATGGCAC
CACAGCAATGGCTAATGCAGGTAAACCTACCCCTCGGTCACGCCATATCAACATTAAGCA
TTATGCTCTTCAAGAATGGTGCGAACGAGACCTCATGGTTCTTAAACGCATTGATACATC
TATCAATATGGCAGATCATTTTACTAAGCCACTTGCATGCCTACTCTTCCACCGCCATTG
CGACTTTTACATGGGGTTTGTACCACCAACTTACTCTCCCAAGTATGCAGAGGTCGCACG
AATTTACTCTGTTCCAACAAAACTTGCACCAGTTTGGGAACACTATTTCTCTGCTGTCAT
TTTATCAGAAGATCAACAGGTAGTGGCTGCACGAGCAGCCAAGTGCGAGGCACTCTGGAT
GGTTATTGTTCAAGACTATTATTACAACACCATGATGCCTATTTATTGACGCTTCAATTC
TATGGGATCATTGAAGCGTGGGGGTTATAGATACTAGTAAATAATACAGTACTTAGACTG
TATTCTTTCCTGTCTTTTGTGTGTCTGCACCATGATGGGAGAGATGGATCTGTAATTTGG
ATGATGTACTTGATCTTGGTGCATCTATAGAAGGTGAGTCATTGTCAATCAACTGTTTCT
CTTGGGATAGAAGGATGGAGCAATATCATCCACCGACAGAGATTTCCCCACAAGTGGAGG
GATTCTGGAGGATTCAGCATCAACAGCCTTGGCAGCTGGGGCAGTCCTGGCAGCACCAGC
AGCCTCCAAAGATAGAGCTGCTTCAGCAGGTCCAGTGCATACAGCAGATGAAGCTGCATC
AATAGAATAGGCAGCAGCAACAGTTTGAATAGAGGACTCTGCAGCACAATGAAATGGCGC
AGATAGTGCACACTGAGCAGGAGAAGTGGATTGATCCCCATCAGCAGGTGCAGCAGTCTC
CACAGATATGGCTGATGCAGCAGATGGCCCAGAAGCAGCAGACACAGCAACCACTCCAGA
TTGATCCTATGAATGATAGTCAGATATAGAGCAGAGATGGAGGTGAAACTGGCACAGAGC
CAAAACAGCATAGTGGTCTACATTTACAGCAGCCACTTCAGATGGAGACAGAAAAGCAGC
AGACGATGCTGAAACTTGCAGAGCCACAACAGCAGAGTGATCTAAAGCTGTTGGAGGGAA
TGAAGGAACGGGTGCGTCAACTTGAGCAACAGGTCCAGCAGTGGGAACAACAGCAATTGC
AGATAACTATGGGGCATGACATAGACCGGAATGGTCTGCCTGATGTGCTAGTTCAACCAC
AAGAAATGAAGTGGGAGGAACAGCAGCAAACACAGATGACGACAAGACAGTGGACCAATG
CACTTGAATTCTTTGAGTCCTCCACCCAAAGACTGTCATCTGGTTGCAGAAGACCACAGT
TATGTATTGTGAAGATGGTGAATGGAAGTCAAGTCTCGACAATGGAGAGGAATCCATCAA
CATGAATCAGCAGCATCCAGTAGAAACCATCCTTCATTCCAAGTTTGAATCAAATGGTCA
GAAAAAGTACTTGATGAGATGGACGGGAGATTATAAAGATAGTTGGCAACCTAAAGGCAA
CATTACATCTGATGTCATAGAAGATTTCAACAAGAGAAAGATTCAAGAGAGAGCAAATGC
GCACTTGGCTAAGGTATTAGTGTACTCCATTCAAGGCATACTTTTTGCTATTTCAGTTTT
GCCTTCATGTGACACATACATTGGATTCATTTCTTCTTTGTGAAGTAGGATGCCATAGAC
AAGGTTGTCCAGACCATCTTGTATTCTAATAAGAAACCAGGGAAGGCCAGGCTGTACAAG
GTTCGGTGGGTGATGGAGGACCCTGATGAATGGTTACCTTATGACAAGGTTCCAAAAGGC
TTGAGAGTTGCTTTCAAGACAAGAAATTCCACTTGAAGAAAGGGTCAAAAGGAACAAACC
ACTTCGTCTGTCGAAACGTCTACCAAGGCGAATGCCGTGGCTAAGCAAAATGAGGTAGAA
GTATTTATTTTCATCTATCATGAATTTAATTGTTTGACTAACATTGGTTATCTTCTTCCT
TTTTGGGTGTTTAGGATTCAAAACGCAAACAGGTGTCACAAACACCTGTTGAAAAATCTG
GAGAAAGAGAGTTGGTGGTGAGTGAATGGCAAACTGCCTTTGTGTCATGTATTACTTTTC
ACCTCATGCATACAATTTCTTTCTTTCTTCTTCCAATATTTTTGCACTGTGAGTACAGAC
AAGTGCCTCATTGTTTCCTTAGCATCCTTGCATTTGATATGTAATGTCCTTTCCTTTTTA
GCTTCATTACCAGGGTCTCAAAAGCAGTCTAGTGAGTATCTGGTGTACTAGTGTCATATA
TTCACCTCTGACGTCAAAGCTGTGCTCAACATGCGTCCACTTTTCAGTATTACCCTTGTC
GAATGTCTAGTGGTGGATTCTCAAGCTGCAGGAAGGCCATGCGCAGTATCTGCATGGAAG
ATATGATGGACAGTCCAGATGCTGATGTTGCTGACAGGCATGGGAGCAAGTTACAAAGAA
GTTGACGCCAGATAATTGAATTTATGATGAAGCCAAAAACAAAATGTGCAGTAGATTGGA
GCAAGTGTCACCATGATACCAAAGATAGTGCTTTCAGGAAGAAAGCAATTTCACGTATCT
GAAAAAGTCTTTTTGTGAAGGAATGAGGGAGGCTGGGAAGGATGATTCTCTTCTTGACAA
TAATTGCATAACATTCTTTTGTGTTCAATCATGCAAGACACCAATCATGCAAGACACCAA
CGGACAAACAAGGTCATGGAAAGATATAACAGGGAGTGTTTAATTCGCCAAAACCAGGCC
TTTTGTGTTCTGCGAGAGAGTGAGAGAGGAAGCCGCGAGGTGGGAGAGGCTGCATGAAAA
TCCATTAAAAGGTAAATTCAAGCACAGGCAGAAAAGGAGCGAGGAAACCTGACCAGAGGT
ACCAACAGACTCATATGAATGGTCACCCCCCCAAAAGAGGAAAGCATTGGAAAAGTAATG
GTACAAGAAGGGGGAATTTGTTAGTAACAGTGTTATGGATTCAACAAGGCTCATTTCATT
GGTGTTCCTGACAGGTTTCTAAGGTGAGTTTGCTACAGTTATGATTCATGGACATGGAGT
GTCCAAGAACGACGCCGCTGGCATGAACTCAAAATTGGTATGTATATTACATTGTTGTGG
ATTAAACAAAAGTCTTTGTTTGTTTGCATGGCTTATCGTTTGACATTATTGTGGGATATA
ACAGGGAGGCATCCATGGAATGTGCCATTACTAATTTGACGATATTTCCATATGGTGCTG
CATCGAGTTGCAGCAGTTATAAGGTGTCAATATTGTTGGATGACACTGCCTTAATTTTTG
TTCTCATGGCATAAATGTTGTCAAGTTTTTGGGATATATCAGGGATGATCAATGAGATAC
GCAATTAACAAGTTGTAAATATTTCCAGATGGCATCACATTGAGTTGCACCATTTATTAG
ATGTCAATCTTTTTAGATAGCTCAGGGTCCATTTTGTTTGCATGGCTTGTAGGTTGTCGA
TATTCTGGGGTGTAAGTAGCAATATTTTTGGATAACTCTGCATCAATTTTGTTTGCATGG
CTTGTAGGTTGTCAATATTTTAGGGAAGTAACGGAAGGATTGAATGCGCCATTGATAAGT
AGTCGATATTTCCAGATGGCACTGCATGAAATTGCACCAGTAATCAGGTGTTGATATTTT
TGGATTACGCTGTGTCATATTTTGTTTGAACGGGTTGTAGGTTGTTGATATTTTGTGATG
TAAAGGGAGGATCCATCAATTGCGCCATTAGTATGTTGTTGATATTTCCAGATGATGCTG
CATCAAGTCACACCAGATATGAATTGTTGATACTTTTGGGTAGCGCTGCGTCAATTTTGT
TTGCATGGCATGTTGGTTGTCAATATTTTGGGATGTAACGGGTAGGATGGAATGCACTAT
TAATAAGTTGTTGATATTTCCAGATGGCATGGCATAAGTCTCACTAGCTATGAGGTGTTG
TTATTTTTGGATAGTGCTCCATCAATTTTGTTTGCATGGCTTGTCAGTTGGTGATATTTT
TGAATGTAATGGGAAGGATTGAATACGCCATTTATAAGATGTCAATATTTCCAAATGGCA
CTGCATTAAGTAAAAGGTGTTGGTCGAGATTTTTAGGTGCTGCAGTCAGCAAGTTTATGC
AAATTTTAAGGTGTCGCTATTTTTGGATAATGCTGCATCAACATGGGATACTGCTAGCCA
TCAAGTTTTGCAACAGTTATAAGGTGTCAATATTTTTGGATAACTCTGCATCAATTTTAT
TTGCATGGCTTGTAGGTTGTCGATATTTTTTCTATTTTGTGTAATGGGTGAAGATGTGAG
TTTGCGATATGTGTGATCTGGTTATAAACATAACAACATTTTTTCGTTGATTTTGCCTCA
CAAGTTGTCAAGAATTGAAATGTGCTATGTGTGGAGCAACTATTGTTAAGAATTCTTTTT
TTATGGCATGCTTCCTGACCAAGTATTGCTTTCTGGGTATGTTTGCAACATTGTTATGTA
TTAATGAGTACAGAAAACATGTAAGAGTTGGTGTTGTATGTTATTTGTTTGGGATCAAGG
CTGATATATAAATAACATTTGCGTTTTTTCATCGTGTTGGGTCCTGGTATGTTCATCACA
TTGTTATGGATACAACATGTACAGACAGTCCATCAGGTCAAATTCACACAGATATTGATG
TATTCAAGGTTATTTCCGCAAAGCAGATTTTGCAGTGTTTTTTTGCCCTCCAAGTTGTTG
AAATTGTGTCAATCCATAAATATATGTAGTAAAATAATTTATCTCCCAAAGGGATAGTAA
TTTGGCACCAACATATAACTTAGAATCTGATAAATTCACCGACCATTTTCAGGAAACCAA
CCAATCCTGACAGAAAATATCTTTAACCTTAAGAATTCGTGAACAACCATGTCGTCACAA
GCCAAACTATAGCACCACGCTGTAGATACCACCACAACCACATACATTCATTCAAACAAT
CGACACATACACTGCAATTAAAAAACATTACCACCACATTTCTCATACATGACCATTCTT
CATGATCTCGTAAATTTCTAAAAAGTCATACAACACAAAAAACAATATTCAAAATTAACT
TGCTATAGGAAAAATTGGAAGTCGGGTCACTTGCCTGATATATTACTTTACTACACTCAT
TCAACAAAATTTAACTACTCATACATTCCTTGCTCTAACTCTGCACTGCACTGATAACAT
AGCACCACATAGTCGGAGCTCGGTGCGGCTGCGCGTAATTACGGACAAGTCCAGTCCAAA
TGAGATTTTGTTATTGAACCTGTTTCTTTCTGCGATTAGTCTGTAGAATGATGTATTGCT
GATCAATGTGACTTGATCAGAGGCATGTCTATAATTCTGTGTTTGTAATTTGACCAACAG
AGTTATAGCGCCCTGGTTGCAGTGATAACTTAATGAATTTGAATTGAATAATTTTATTTA
GTTTTGGTGAACCAGCACATCCCAGGCAACAGTACCCCACAATCAAAAATGAATGGAAAT
CTTCAGCTGCTACATATATGTAACTGTAATTTGGGCAAATGATGCCTTTAAGTGTTAGGT
GCTGCACTGAACCAGCTGTTGAGATGTAGAAACAATATTTTTTTACCAATATATAGTTGG
CACTCATTTTTCCAATCAAGCCAGTTCATGTCCTATTCCCATGTCAAAGACAGTGAGCTC
CAGCTCTATCAAAACTACATGGTTATAATTTGATTTTGATGAAGATGATGAAAGAATCAA
ATACACTGCCATGATAACATGAATGGGTTCATAGTCATGGGATTAAAGTCCTTTGTTGTT
CAATAGTGCATTATGATTTAATCACTCTCTAATACACATCTAAGGGTAAATTAATGAAGT
CTTGTGGTAAGGTGAAGGAGAATCGTTCATATTTCTTTGGCTGTGGCACCACATCATGGC
AGGTTGACATTGAAATGGCAAAGAAAAAGTAGAAAGATGTCAGGTGGAATGGAACTTGAT
TTGGTTGCTATTAAAAAGTTTGCAGTGGAAAGTGTCAATGACTGTAGAGTTGAAATACTG
ATCAAACAGAAATGTTTTAACAAGACATGCACTTGGGTAGAATATTGTATACATTTGGGA
TTAATTTTGTTTTTTTTGAAATGCTTATCCTATTTCTTTTTGTGAGGAAAATGTTTGAGT
AAGGGCTACTGTGTTCGTCAATGAAAATAAGAGAGCTCACACAGAAGACTAAAGCCTCTT
GTAGTTAAGAGTGTAGTAAGTTGAAGTGTCTTGTGAAGAGGGAGATTCTGTTTTTGTCTG
TGAAAAACTAATATTAATATATTCTTCAGTTTGATTATGGAAAATGGGTGTAACTCTTCA
TGTGTTTAATCATTCAAGTTGTTTTCCAGATTGATCCCTGATAGTCCCATTTGTATCAAC
ATATGTGATAGTTTGAGGATCACGTTCATACTGTGTTTTGCCATTGTGGATTATACCATC
TCTTGTAAGGAATAATTGATCACCAACTTTATAGTCCCAATCATGATGTCAAGGTTCTCC
CTGTTCCATGTTTTGGTCTTTTTGGCATTGCCCATATTCTTGAATTTTATTCCAGTGAGC
AAGGCATGGGACATTGAACAACATGTCCCAACCAAAATTTGCTGCACCCAAGGAGTCTTT
TATCACTTTACAGTAAGTTGAGCATATGGGCCAAGCTGCAGTTTTAGGAATGTCTCAATG
TTGCTGGAGTCTACTGAAGTGAACATGATGCATGAGGATATATCAGAAAGGCAATTTATA
TTGTGGGTGTTTGAAATGGATTCCTAACTAAACATTTATTTACTTCCCTAAAATGTGTAG
TCATACGTACAGTACTGTGTTTTTGGTTTGATGAATTATGGTGAATAGCGCATTTCGATC
TGGCCTGAAATTCTACCACTCCCAGTTCAACTAATCATTTCAGTTCTCTAGTAGTTGTCT
TTTTGAATGCTTTTGGTACTGGGTATGACGCGCCATCATATGGCTATAATGGCGCCATCC
TTTAGTTCAAAGCACATGGGGTCTGTTTTCCAATCACCTATAGTGTTCCATCAAAAAGTT
CCTCAAATTTTGTGAATATCTCCAGTAACTTGTTTTGTTCCTGGATACTAAGGTGATAAC
TGCTATCTAGCCAAAACCAGTCAAAATACCCATCATTTTCTCCATGTGCAATCTTGTATG
TACCTATCAGTACATGAGTAGCAGTAAGTACTCTCTCAGGTCCTCAGCCCAAAAAGGCCC
GTCCTAAGAGCCAATGAAATGCGTCATCAATACGTGGGACTGTATTGACTACAAAATAGC
TCTCATAAATTAGTTATCCCCTAATTAACAACGATCGATGCATCTCGCTATGCTCAGCAG
TGATAACTAACGTTTTTCACCAATTAAAAACCTAACCACTTGACAATCAACCAACTTGTT
TGCAACACAAACATGTCGTCACCCACAGCCAACGAAGCAGCCATCCGCGAAGCCATCTGG
TCAATCATCGCACCCATGCCAAACGACAAAATCGTGGGCCAACCGCGAATTCCACCGTGA
ACGTGCTGAAACAGCAACTCGCCAAGATCACCGCAGCCGTCAAAACAACCAGCTGGGGTG
GGCGACACGACCATCTCGCTCTCGTCCTCAACAACACAGAGTACCAGATGGTTACCAACG
TCCCCACGCTTACCACCACACGCCTCATCCTACCTCCCATCGTCCCAGCCAACCTCGCGA
ACAACACAACTCTCACCCACAGAACTCGCATCATGGCCGACCACAACCTTGAATGCCAAG
AGTTTTGGAAACAGGAGAGTGTCGACGCCATCATTGTTGACAAGATAGTACGTGAAGCCG
TCGATGCCGCGTACGTCGAAGAACTCGACGACGACTGCATCGGCTATGAAGCCCAGACCA
TCAAGACTATCCTCAAGCACCTTCGAACAGAATGGTGCGTGGTCACCACTCTGGAAAAGA
AGCAGGCATCCGCTGCTTTCCATGTCCAATGGGATCTCACATCCCACATCACTAAGTTCG
CTCTTGAAATCGACAAGCAACAGAAGCTCTGCCAAGACATCGGCGTACCCGCTCCAGATG
CCACCAAGGTCCAATACTACGTGGAAGGCATGTACTCGTCAGACATGTTCGACGACAAGG
AAATGCAGGCATGGAGACTCAAGCCCTCCGCAGACAAAACATGGGACTCCGCCAAAACTC
ACTTGTCACCCTGTACAAGAGCAAGGAAATGTTCAATGCTGAACGCAAAGCTCGCACCAG
CGGGTACAACAGCACCAACACATTCATCAACACCGGCAGCATTGGCACTACCTCCCTTGG
AACCCTGTCCCCAAACGACCACCAAACCATCCTCGAGTACACCAACAGTCTCGAAACTGC
ACTCGAGCACACTCAGGAGCATGCCGCCGCTCTCACCACGACACAGGACCACCGCCTCAA
GCAAATTGAAACCCAACAACAAGAACTCCTTACCCAAACCACCAAATTCATGGCACTCCT
CACATCCCAACAAAACATCCCTACACCAGGCACCACCACTGGCGGCCAACAACGCACAGC
ATGCCGCAACACCCGAAGCACAACCGCCAAGAGTCCCCGCTACTGCAACTCCTGCAAGAA
AAGCAACGTCTACCATGAAGACAACGCCTGTTTTGCCCTTGAAAAGAATAAGGACAAACG
TCCTCAATGGTACCTGGCCAAGATGTAGGATACTGTGGAGCCTAGTTTTAATTGTATTTT
AAACAATGTGAATTCCACACATAGGTTTGAAACACTAAACTACTGGACTCCACTAGCCGC
ATCTTCACACGACACACGCCGTGTCCGCTTCACCCTGCCTCCACACCACCGCACAACCAA
CAACAAGCGATGGCGCTTGGCATGCACTAACAAACCCACTCACACAATTCACCCACTCAA
ACACACAGGCACCATCAACATCCACAGCACGGCAACCCACATGTCACCCCGCACCATCAA
GGAAGGTATCAACAATGGTTCCATCCCATCAGCAGTCAGTGACACTGGCGCCACCTCCAC
AGCAGGTACCCTACATGACCCATTCATCCACTCTAAGACCAGCTCCACCAAAACGTTTAT
GTTACCCACAGGAACCACCACCACTGCCACAACCCAAGCACAGCTCCTCCTCAATGTACG
TCCGCCTGCCAACACAGTCAACATTGTACCAAACCTTCACCAAACACTACTCAGTGGTAG
CAAATTCGCCGATGCCCACTACACAGCCGTGTACGACAAACACGAAGTCAACTTCTACGA
CTCCGCCACTATTAACATCACCGAATGCGCAGTCCTCCCTGGCTATCGATGCCCACGCAC
AGGCCTCTGGCGAATTCCACTCCGTCCCATCACTGTGAACGAAAACACCGATACCCTCAT
CCTTGATTCCAAATGCGGGCTACAATCCAAACAGCCCCGATATCATGTACCAACACCTAC
ACACATCCGAGAACACCTACAAGCCTCCCTACAATGCAACACAGACCATATACTTAATGT
GTATGAACTCCCCAGCATAGAACAGTCCATACGATACCTCCACGCCGCAGCTGGTTTCCC
TACTAAATCAACATGGCTGGCAGCCATTCGCAAAGGGAACTACAGCACCTGGCCTCTCAT
CACTGTCAAAAACATTGACAAACACTTTCCTCAATCTGAGGAAACACAACAGGGACACAT
GAGGAACCAACGTCAAGGCACAAGATCCACCAAACAGGCCCTTCCCCAAGCGGAAACTCG
TACACCCCTCCCACAACTACATGACATCTTTATCCGGACCTATGACACCCACAGCACCCT
CTACACAAATCAAACTGGTAAGTTCCCTCATCTCTCCAGTCAAGGAAATCGGTACCAGAT
GATTCTGTATCATGTCGACAGCAACTCCATAATGGCCGAACCTACCAGAAACAAAACCGA
AGGTGAACTCATCCTAGCACGCAACCGGGCCCTTCAACGCATGAAAGCATGTGGAATCCA
ACCCACCCGACAAGTCTTGGACAATGAAATATCAGCCGCCTACAAACTTGCCATCACTGA
ATCAGGCATGACATATCAACTTGTCCCACCTGACGACCATCAACGAAACACAGCAGAAAA
AGCTATCCAAACCTGGAAGGATCACTTCATTGCCATCATCAGTGGCACAGACACTAAATT
TCCCCTCCACCTTTAGTGCCAATTACTACCACAGATGGAATGCCAACTCTGTCTTCTACG
GCAATCCAATGCATACCCCCACATTTCCTCCAATACGCATCTCTACAGCCATCATGACTA
CAATGCACACCCATTCGTCCTCCTGGGCATGGAAGCCCTTGTCCATGACAAACCCCACCG
CCGCAATCTTTTGCCCAACACTGCACCAAAGGGTACGTCATCGGCACATCCCACGAGCAC
TACCGCTGCTGGAAAGTATGGACACCAACTTTGCGCACCACCCGCATCTCTGCCACAGTC
TTCTTCAAACACAAGTACATCACCAACCCCTCAGTCACCCCTGCAGACGCAATCATAGCA
ACTGCTGCAAACCTGTCTCATCTACTCACAAACAATCTCCAGGCCCACCACAACAACAAA
GTCAACCAAACAGATTCACCCGACTACAAATCCTCACACAACCATCACCTCCCCCTCAAC
ACAATGCAACACATTATCAACAACACTCACCAAAAGCAACACACTCGTCCCCACCAGCAG
CAGTTTCCGACTATGATAGCGACTCCAGTGACAGTGACGGCGAATCAATAACCATCCCAC
ACCCGGTGCCCCGTCGCCTCCGCAACCTCCAAGGGTGTCACCACAACAAACCAGGACACC
ACTTCCAAGGGTGTCAGCACCCCCATCCTCCCCGGCATACAACACGCGCAGTCGCACACA
TACAATCACACAGGAAACCATCCTACACCTGCTCCACAAGACCCGAACACCGCTCACACC
ACGACACGCAGCAACCAGGCAGTTTCTACAAACTCTCAGCATGCACTACAAAATGTAACA
AGACTGGAAGGTTGAGTGACACCTCGGGTGCACAATCGCATGGGACTATACCCTCCAACA
AGTACAACTCTCCATGCCAGGATACTGCAAAAAGCCAGCCACCGTTTTCACCACCCTGTT
CCCATTAAACCACAGCACCAACCCTATCCCCATACACCCCATACCTATGGAGCCAAACAA
CAGTTTGTCGACACTGCGGATGACTCGGCGTTACTCTCCAACACCGACAAAACCTTTGTC
CAGGAAGTCATCGGAGTCTTCTTGTACTACGCACGTGCTGTGGACGGCACCATGCTACCT
GCACTGGGGTCCCTCGCCACCCAACAATTGGCACCAACACAGAATACCATGTTGAAAGTA
CACCAGTTCCTCGACTACGCCATGACACACCCAGACGCCATGATAACCTATCGCACCAGC
AATATGATCCTTGCCATCCACAGTGACGCATCCTATCTATCGGAAACAAAAGCACACAGC
CGGGCCAGGGGACATTTCTTCCTATCAGAAGACGATCCGTCCCCTCGCAACAACGGCGCC
GTCTTAACCCTCGCACAAATCATCAAACCAGTCATGTCTTCAGCAGCTGAAGCCAAACTA
GGAGCACTATACATCAATGCACGGGAAACAATACCACAATGACACCTTCTCAATGAACTG
GGACATCCACAACCTCCAACTCCCATACAAATTGACAACTCCACAGCCCTTGGAATGGTC
ACCACCATCATCCAACCCAAACGCACCAAAGCAATGGACATGTGTTTTCATTGGCTCCTT
TGTCCAGAAAATCAAAAACAGTTTCGCACCTATTGGCGTGCAGGAACCACTAACTTAGCA
GACTACGTCACAAAACATCATCCCCCCATTCATCATCAAGCCGTTCGCCACATATACCTC
ACGACACCTACAAAACTTCTCGACCTACGACACAAGGCACATAGCATACTAAAAGTTGCA
ACCACACTCTCTACCCTTACCCCACAAGCTTGTGCCGCTTAAAACAATACATATTGAACA
CCTGATGGGTTCTTTCACTGCAAGGGTGTGCTATACTAGCCGAAACCAGTCAAAATACCC
ATCATTTTCTCCATGTGCAATCTTGTATGTACCTATCAGTACATGAGTAGCACGTAAGTA
CTCTCTCAGGTCCTCAGCCCAAAAAGGCCCGTCCTAAGAGCCAATGAAATGCGTCGTCAA
TACGTGGGACTGTATTGACTACAAAATAGCTCTCATAAATTAGTTATCACCTAATTAACA
ACGATCGATGCATCTCGCTATGCTCAGCAATAACAGTTAGTGCTGACAACTTATTGGAGG
TCTGCCTTTTCGTATTTAGTATCTGGTATGTTAACAACTTGCTCCATTTCTTCTTGCATG
CAGTGCAATTCATGCAATAAAATGACATGATCAATTGTAATTTCTTTTGTTCAAAAATCT
AGAACAATTCTGAGCTCATTTATGGTTTTACATCCAAGAATGAAGTATTGTGGGCTGTAT
GCATGCCCCCATGCTTTTTACAAAGCAAGCAATTCTTCTGCCTGTGATGATCCTAGAAAA
TCCTTTCATCAAAGAAGACAATATTCCTCTAAGAGGAGTCGCTAGAATAGGCAGTAGTAG
TCTTGGGCCAATCACGAACCTTATTGGTTGGGAGGGCTGTTCAATGCAGTCAAGGACTAT
TCAGTAGCTCCCTGAAGCTTGAAGATACTGTAGCTCAAGTGAGCTCATACTGGTTCTGCC
AGTTCCGAGGAATCATCCTAAGGATGTGCTTGCCTAATTTGGGTCATCAGAGGGTCCAAC
CACTTTCATAGTCTTTGCAGCCTTCGCAGAGTAGTACATGCATGGCAAGAGTGTCAAATA
ACCTTTAAGACATTCAACTCTCTGCACAAAGTCTCATATGTGCACTCTGTTAGGTTTCTT
TGGCCCAATTGCTGGTATAGAACCCTGCCACTCAACATTGGAATATGGTATGCAGGCGTA
GCTGGGCACACTCCATGAAGAGTTCCATGACCTGATGCTTTTCATGATATTGACCACCAT
AGATGTTGGGTAGTGGAGCTGTATCAATATGTTCTCAACAATCTTGGTCCAGGGTCTACT
TGCTTCTTTTGAAAGAAGTGCAGAATATTGCAAGAAGATTGCCTAAATGGTAGACTCAAT
GTTCTTGCTTGTGTGCGTTTTGGCTGCAGTAGCCTTATTGTCCACCACTCAATAAGGTGG
ATTTTCATTCATTCCTTAGTAGCTGTCTTTCGCCTCATTGGATCTGACAAGCTTTCATTC
TGCCTTAGTGTATTCCTTGCAAGCATCTTGATAGGCCTCATCTAGCTTGCATTGGTGGAT
GGTCTCAAGCACCATTTACACATGACTAAGGAATGGAATGAGATTTTTTATAATATTTAT
TTTTAAAAGCTATCCTGGAATTCCATTATCTAGATTTTGCAAGAATTCATAATTGAAAAA
TTGAAAGTTTGCAGAAATATTGCCTGCTAAAATGATTGGTCGCTTCAATTGCTTCAAACA
AATTCTGTCAATTATGATGAAAAAATCGTTTGATCAATTATGACAAAAAAATTGCTTGAT
CATGATAGATGAAACTTCTGTTGATAACAAAGATTACTATGTCCATCAGTCATGGAGATT
CCATCAATTGAGATGATTCCATTGGTCATGTAAATTCCTTAGTTATAGAAATTATGAATA
AAAACGATCCAAGATGTCATTGGCTTTATTTGTGTAAGGATTTGCAGACACAATATCTTA
AGATACTGACATAAATTGTTTTGGAGTAGAAACCACCAAATGAGGTAATTTGAAAATATT
AGCACTACCTACTACAAAAAAAGGAATACATGATTTATATGATAAATCAGGTGACTTTTG
GAGATATCTTGGGAAAAGTTGGAAGACTGTTCCTTCTTAGTCCTACTTGTAGGAAATGTC
CATTGAGAATTTTCTGGGAAATAAACTTGTTTTGGATATTTCTTCCTGAGGTATGTATGG
ATTGGGTAGAATGCCTTGGATTATATTATCTGAGAAATTATATCTTATGGCTTGTGTACT
TCCTTGGTATTGTACAAAATGAAGGAGATATTTTGGATGCTCCAGGTGGAAGCTCAGGAA
GCTTATACATGGAAGCAGATTCTTAGCGTATGTCACTTGCCTTCGTGAACGGAGTATCAG
GCAAAAGTGGAACAAAAAAGTCCCCTATGTCTTGAGGGACAAAAAAGGTTCATGCAAGAG
TAATGGTAAAAGACTAAAGCCTCTGTTGTTAAGAATGTAGTAAGTTTAAGTGTCTAGTGA
AGAGGGAGACTCTGTTTTTGTCTGTGAAAAACTAATATTAAAACTTTTTCAGTTTGATTA
TGGAAAATGGGTGTAACTCCTCATGTGTTTAATGATTCAAGTTGTTTTCCACATTGAACC
CTGATAGTCCAATTTGTATGAACAGATGTGATAGTTTGAGGATCACTTTGATATCAACTT
TAATCCTGATCATTCTATTCTTACGAGCAGATGTAATAGTCCAAGAAAATAATAAATTTG
CTTTCTCTTGGTCTATTCGTACAAACAAAGCCTTGATTCTTGGGTTCAATCAAGCAACAA
GTAGTTTTGGCAATGTAGCTGTTCGTCTTCTGGTCAAATCATATCACAGCCTATTTGTTT
AACTTGCTATTTTGCTTATTTATTTTAATTCCTTCATCAAGACAAAAAACCTCACGAAGC
CATTCATTTGTGAAAACAGTTGCAGATTTTTCTCTGGAAAGAGATACAGTTATCTACTTT
CCACAGCCTTTCTTTTTGATCCGATCATCAGCCGCCTTGGCCTGCACCATGCCAAATCCA
TAGTATTTGTCACGTCCCTTCTTACCAAGATCTAGCGCGCTCTTGGCAAGGGAGTTGCGT
ATCTGGGCAGCTGTACACTTCAGGTTTCGGGCCCACACCAGGGCAGCCACTGCCGAAACA
TGGGGTGCAGCCATTGAAGTTCCACTGGCATATGCATAATTACTTGCAGTGACTGTCACT
ACAGCGGTCTGTCCCAACTGCGTCAATAAGGCTATACCATCAACATCTGAGACAGTCAGC
GAGGGAATGGTGGTGTCACTACCCACACTACTGTAGAATGTTCCTGCCCTGTTGTTGTAG
ATCACAGCAGCAATACCACCTGAAATCTCACAATTTAGTACTTTCTCATTAAATGTGATA
ATGCCGCGAGCAATCAGGCAAACCTTGCCTAAAACAGCGTTGTCAATCTTGTCACCCAGT
CCAAAGTCGGCCAAGAATCCTGAGCGAGAGAGCTTAGGTGAGCCAAGCAATGAGCCTGGG
TAATAGCTTGTACTCCCTACCACCAGTGAGCTAATGCTACCCATGCCCAGTACCACAGTC
GAAAGCACATCAACACCAGGACCAGAGAGTTCCACGTCATTGTTGAACGTGGAGAAAAAA
GCCTGAGTCAAGTTTTCATCGACGGCAGCCACTGATACCACACTAGAGTAGCCAGCAGGA
TAATTTATGACTGAATCTCCACCATTGCCAGCTGACGCAATAATCAGCACATTTGACTTG
TAGATTTCATCAAACGCCATTGACATCCATTTCGATCCATCTTCCCCGCCAAGGGACAAG
TTAATCACATTGGCGCCAGCATACATACATCTGAAAGCGGCACCTACTACGTCAGAGTCA
TAGACATATTCGTTGGTGCCAAAGACGTTGATGATGTGCAGCTTGAGGGAGTTATTTGAA
TGAACGCCTACCACGCCAGTGCCATTGTTATTCAAGGCCGAGATTGTGCCTGCCACATGG
GAACCATGGCTTTCTGTATCATAGGCCCAGGGGGCGATCCCCATGTCCTCTCCTGTGACA
ATGTTGCTGTCACTGGGCAAATCCTCGTGACCAAGGTTATAGCCAGAGTCGATGATGCAA
ACTTTGCGATTGGAAGCATCAGTTCCAGCTAGAAGATCGGCCTGCACCATCTGGATTCCG
TAGGGCACGAGTTGGCCGGGGGCATAGGGGTTACCCGTTGAAGGAGTGCTCAGTGTGTGC
GGGTAGCGCTTCATGTCCTCCTCAATGAAGGCAACATTGGGGTCGCGAGATAACCCACCC
AACGAATCCGTTGGTAGTTCAACGGCCATGGCTGACAGCTTCCCGGAGGGCAGTTCCATG
ACTGGAACATCTGCCAGCACCATCTCTACTCCTGCTTGTCCATGATTGCCACGAGCAGCA
GCCACAGCCTTTCGGATGGCGCTTGATGCTGTTGGCTTGTAGGCAATAATCACACGGGAG
GTGCCTGCTGCATCTTCTTGGGCCATGGCACCCAGAGCTAAGATCCTCAGGAGGGCAATG
GTGATGAAAGTTGTGTAACAGAGCAGATTCATTGAAGTCAGTTCGATTGTCATTGCTTTG
ATTGGCCAGAATATGTGTCCTAAAGAAGATGAATTATTTATAGGATGAAGTTGGACTGAC
CAAAGGTTTAAATGTCACTGGAAATGTGAGTTTTGGGACGAAAATTATGGCTTGTCAAAG
TGAACAAGAACAAGACCAAATGGACTTCGCTATCAGAATGGTATGGTAGCATACCACACC
ATAGCACAATTATATCACTCGGAGTGCCACGCCTCTGATGAACTATTTGTTACTCCGCGC
GCGCTAACGTGCCCTAACTATAATGTAAAATATTGTCTGTGTGAACTGGAGCGTGAGGCA
CAATCCACACATTGAAAATGTGGCGCTACTTGACAAAAGCTCCTCTGAAAAATTGGTGAA
AGCAAAATTTTGGAAAAGTATCTAAAACCACTAATGTCTTCAGGTATGTGACGAGTCCGC
TTGACAGTTGTTGCTCTCTTACGCGATTTGCAGCTGTGGGATGTAGAACCGAGGGTGTAT
TAATATTTTTGTCGGAGTCTCGATTTACACACTCAATCAGAAAAAAATGGACATGCACCC
CCCAAGGAGGCAAAAGTTGAGGAGGCAATTATTTTTTTCACCACGGAGGCAAATTTTTTC
ATCGGTGTGTAAATCAGCCCTTTCTAAACCAGGGTGTAAAAAAAATAAAATTTACACACG
AGGTGTGAACACTATTTCTTTCCACGTGTAGCAACTCAAACACAGAGGACTGATGGAAAA
TGATGTCATGACAGATGGCAACGGGCAGGCACAGCGGTTACAGCGACCAACATGTTGACG
TTATTACAGCGATGCCGACACAGTGTTGATGGCACGGATGGTGGCAGACCGGACAACTAT
GGACACGGATGCAGAAGATAGAAAGTGTCCCGATAGAAGCGCTGGCTACGATTGAACGTC
TGCAAGGTGGGCAACATCCGGGGACCACTCAACAATCAATCATGGATAATTTTGAATCTT
TGTCCATGTTTTCCTTTTGTTTAGAGGGCTGCCCAGGCCAAAAGGAAACTACAGCAATCC
CTAGATTGGGGCATGACATGGCACGATCCGGGAACTTATCACCAATCAACTACGAAGATG
ATTGCGAGGATGAGCAAGAGTTTCGTGAGGAAAAGGCGGCTGGGTTTAGTTTATAATGTA
AATTATTAATTCTGACTTTATGTGATTGGGAGATTTATTAATTCCATTGCATAGCTTAGA
AATCTACAACTAGTTTTTACAAAGGTTATGAAACGTGATAATTTGAAACCTATCCCACAC
GAAGAGAGAACCATACAGGATCATCAATCATCATTGCATCAATTCAGATAAGTATCGTCT
CATTCGTCGTTGTTGATTGTTGAATTGTGAATCCTGTGGATCATTATGGACTTAATTCGA
TTCGCCAAATTGGGGAAATGCAAAAATCATGGCCTGCTGGCGATGGCAATGATTGATATG
TCAGGATACAGTCATAGATTGAAAGATGGAAAAGACAAATGATTGATATGGCAATGTAGA
TGCATAATATAAAAGATTTGTTGACGAAACCATCTGAACAAGGTCAAAAACATGAATTTC
CATCACATCGGGCGATGGCAGAAAATGTAACGAAATTTGCATGATGATGTGGTATTCGTT
CTCCACAACTATCATAGGCTTATTTGATCGCGCCGGGGATATTGTTGTTTTTAGTGTTCG
CTTGGAATGTATCGCGGCGGAAGTGTTGTATCTGCGATGGATTTTGTGGGGTCGGTTGAT
TTGTGATGTCGCGGCGGAAATGGTCATGGTGAGATAAAAGATAAAGCTGTCGAGGCTACA
AGATGTTTTTACATGGTAAAGCAAGGTTAAAGATAAAATAATAGATTTAAACGGCTAACT
TTTTGCATCTGACAGCTGCACGCCAATTGCCAGGAAGGTATAACTGATAATTTTCGGTGT
CAGTTTTACACCCAATGCTTGAAAATTGTGCACGAATTCTTTCTGATGAAATGGAAAAAT
GCATTATTATTATTGATACCGCTAATGAAATTGCAGGTGATAGTGATGTGCCATACAGTG
GCATAGGTTGATCAAATAATGTAGGATCGGAGGTAGTATTAAGATCCGTATGCACACAAA
TATTTGGGAACTTCGGACGGATCTTCCATCCGCACGAAGGAATCGACGTGCGCAAACGAG
AACACCGAATTGCACAGAGGAATCGTCAAGCACACGGTGTTCGTAGGATTAAACTCTAGA
AAAGGTGTCACGAGACCCTTCATAATTTTAAAATACTGACCTCTGCAACCCGGTTGCATG
TTGGGGCTAACCAGGCCAACAGTGTTTTTCTACTCTAATTAGTAGTTCGACAATGACCAT
CGATCACATCCCCTCCCCGGCTCCGGCCGCTTCTTATCAGTTTATCAGACCCAATTCGCC
AAGGTGCGATACTGCTTCCGTCGCCGCAAGGCTGGCGTCGAAGGGTGCTGGCTTCGCGAC
CTCCGACAAGGTTGCAGCAGCAATTAGGGAAGGAGTTGCCACCAAGTTGGCGGCTGCCGT
GATGGCAGCCCTCGGGAGTCGCTTCGAGTGCCTCAGCGATGAGGACATCTACATATTGGC
GGAACTGTATACCGCTGCACCGAGTGCGACGATGACAACGGCTGATGCCATTGTAGAATC
AGTGGATTCCAGCACTCTCGCCAAGCGAGAGCAGTGCAAACCACCCCTGCCTCTTGAGGC
AGGCGGTGACAAAGCCGCCGGATCTCCTGCTGCTAGCGTTGCAGCTGTGCCGCCAGAGAA
AGGTGCCCTCTCCTCCCTGGAGGATGACTCATTGCTCGACGAGTCCTGTAGTGGTGATGG
GTGCACCGTCTTGGTGGAACTCCCTGTTGACCGTCTCCTGCCCGAGTGACGGAAACTCAG
TCGACGGTGGAAGGGCAAGAGAGGAAGAAGGTTGAACCTCACCTCCTTGGCCCACCGTTT
GACACGTGTATCATTCGGCATGGAGCCAGAAGTCCCACCAGGTGGGCCAGCAGACCCTCC
CAGACCCATAAGTTCCACTCTTGCTAAGATTCCGTCCCCACGGGAAAAGTCGTGGGCCGA
GGCTGTGCCCAAGGGGAAAGTCGTGGGCCCAGGCCCTGATCCGGTTGGCCGAGGCCGTGG
CACAAGAGGGAAAGGAGGAAGAAGGAGAAGAGGATGAGGAAGAGGCCGGAAATGGCCCAC
CCTCTCCTCCCGCTGGGGGACCAGGTCAGTCGCCGGGAGGTGGCGACGGGGACCCACCAA
GTGATGGTGATGATGATATGGAGGAGGACGACAAGGATGGCCAGGCAGAAGACCCAGAAC
AGGCGGGATCTGGCAAGTTTTACGTGCCACAGACCCCTAATCGGAAGAGAATGGCAAGGA
TGTTCCGCCGCTTCTGTGATCTTGCCGAGCGGTGGATCAATGCCATTGTTGTATACTTTG
GCATCTACAGTGTCTCTCGTCTTGCCGCTTTCCAAGAAGACCACTGGAAGGACACATTCG
CCCAGTGGCAAAAGCGTCACCCAACCCGATCGAGTCCATCTGAGCCCAGATTGAACGGGA
GAATGAGGGCCGGGTTACGATCAAGGCGATCCCCGACCTCACAGACATCCCCAAGTGGAA
GGATTGTGGCTCAACCTCAATGTCGAAGCACTTCCAAGATTTTGAGACATACCTGTCTCA
GCACAATGGGGTTGAGGGTTTCCCCCTGGACTGGGTAGTCCGCCAAAAGATTCGGCCAGT
GCTTTGGTCCGAAGTTTCCACACTCAGTGCGGAACAACATGGCATGAAGCCCAACTGCTT
CGTGTTCGAAGAAAGCGACCACAGGTGCCGGATAATGGGCCCCATTGTGCTGTTTGAGGA
TGGCATCCATCTTAAAGCAATGACCCCAAGGTTCATGCTGAGTGGGAATCAGGGAGCCGG
TCCCATCGCAGGAGGGATGTGTTCCGCTGTGACGATGCCATTGATTTCCAATTGGCTCGC
ATTGCCTTTGCTGATTCTCTGGGTGAGGTACACTTCATCCCCAAGAAAGGCAAGGAACAA
CAGACTGGACGCGAGTCCTATTTTGCCTGCAAGGGGCAATTTGTGGGCATTAACACTGCC
CGACGCAAGTGCGATCTCACAAGAGATGTGATCCAGAAGATGCGCTATGAAGGGGAGTCC
CAAAGCTGAAATTGGGACAAGCACTGCAGCAAGTTTCACCAGCAACTATGTTTTATTGAT
GAGTGGGTGGTTGCTGGCCTGGCGACGGTGATGTCTGCCGAGGACCAGATTAGTGCATTC
CTCAAGACTATCCCCAAGGACTGCAAAAATGCAGAACTCTTAATCGCCAAGGGCATCATT
GAGGGTGATTGATCAAGGTTACCCACCCTGGTTGGCAACGTGATCCCTCATCTCACTCTG
TCCATTAACACGAAGGAGCCCGGTGCATCAGCAGCCAAACGCACTATCGCCAACACGAGC
TCCATGTCATGGAAGAGCCCCGATAAACATCGTCACACTGGTTGAGCCTCAGGGCGAGGC
TCCTGTGGGCAGACCACTGGGAAATGCCGCGTGGTTGGCGGAAAAGTGGTGGGGACTGTG
GAAGGCCTCCACTATAAGATGAGATCTGGAAGGCCATGTCCAAAGAGCAGAAGGCTCAGG
TGGCAGAGCTGTGCAAAGTGCGGAGTAACAAGCGTGCCGTGAAGGCTGCCAGCACTGCCC
CTGCTGTGACCATCCCCAAGGATGTGTCGGACCAACTGCAGACATTAACTCGTGCTGTCC
AATCTCTTGATTCCAGCAGAGATAGTGGACGCCAGTCAACGGACCCTCACTCAAGTTCCC
GCCATCACGGGGACCACTCCCGGTCACGGAGTTCAAGCTGCTCGCATGGCTCCCATCAGT
CGGGAGCGCATGCTGGGCGCCGTAATCGTTGACGGTCAGGACCGTCGGTTGGATTGGAGT
CTGGGGACTCCTGTGGGAAGCAGTCAGTGGGGACTTGTGTTATTGTTGATGCTTGTCAGC
TTCCCTCTGTGCTGGAGTCACGCCGCAATGTGTGCGTTGTGCGCCGGTTAGACTTGTCCT
GCGCAATTGGTAGTACCCGTAGCCGACTAAATTGTTCAAGAGTTGAGTTAGACTCACATG
CTGACACCTGTGTCATAGGCAAGAAGGCCTTAGTTACACATGAGCATCCTAATGTAGTAA
TGGTCTGGTTTTGACCCCTTGCAGCCACCTCGCCAGGTGAAGGTCGTGGATGCTACCATC
CGGTACACGTGCCGGGATACAGGGGACCACTTGATCCTCATGATCAATCAGGCAATCTAT
GTCGCTGAGGTTGATCATTGTTTGATACATCCAATGCAATGTCAGATCTATGGGATGGAG
ATCGACTAGGTTCCCTGGATTCTTGCTCAAGATCCCACTACCTCAACCAATCCTATCGCA
TTGCTGATCCCACCAACGAGGTCCACCTATATATCATCCCACTACAACTTGAGGGGGTTG
TTAGCTATTTTGAGTATGCCCTCCCCACTTCTGCCGAGTTTGAGGATCCTGAGATCCCCC
ACCTGGAGTTAACAGCTGAGAATCCGGCTTGGAACCCCTACGACAAGGATTTTGCCACTC
TCAAGGAGAGCTACCTTGACTACAGGGGACGGTTTATCTCAGTTACAAGGAGTGATGGTC
CCCGAGGTTTGACTGGGATGGGGTTGCATTCGGCCGATGCCGCTTGCGGAGAGGAGCCCC
ACTGGAAACTTAGTCCAGTTTCCCTGCAGTATGACGCTGCTGACATCACCGACGATGAAA
ATTTTGGTGCTGCCTAACCTCATGCCAGAGGCCTATGCGTTTGCTGTGTCCACATGGGTG
CAAGACAGGGAGCCGTGGACTACGTCACTCTGGCCCATCGTTGGCAGATTCCACTGCACA
AGGCCAAGAACACGGTGCAACGGACCACACAGTGTCGTGTGAGAACTGTCCTATGCATCC
GATCCTATCCAGGAGTTTCAGTACCAATGATAGGATGCTTCGCTACTGACGGCTGCCCTG
CAACCTCTACAGCAACACCATGTTCTGCCCGAAGGTCACTTCAACCCGAGGCTACAAGAT
GGCGCAGATCTTCGCCTCTGATTTTAGGTGGAGCCGATGCTACCTCATAACACGCAAGAG
CAAGGCCCATGAGGCTCTTGGTCTTCTTTTTGCATGGGAAGGTGTTCCCCCCAAGATGAT
TGTGGATGGCGCAAAGGAGATGAAGATGGGCGAGTTTGCTTGGAAATGCAAGGAAGCACA
TTGCTACTTGCAGAGCACAGAGCCCTATTCTCCCTGGTCTAACTCCGCAAAGCGTGAGAT
TAGGGAACTCAAGAAGGGAGCAGCCCAGAAAATGATGAGGTCAGGGGCGCCCCAGTGGTT
ATGGTGCTTTGCCTTGGAGTTCAAGTCGTACGTCCAGTCGCACACTGCACATGACATCTA
TCGCTTAGATGGACATGTCCCTGAGATGGTTGTCTCAGGTGAGACCGCTGACATTAGCCC
ATTCTGTGAATTTGGCTTTTGGGACTGGGTTAAGTTCCGGGACCAAGGGGTCGCCTCCCT
CGGAGATGCCCTTGTACTTGGCAAGTACCTGGGTCCCAGTATCAATGTAGGTCCTGCTAT
GACCTCTCGTGTTATGAAGGCCAACAGCGAGATTGAAGACCGGTCAACGGTCTGCGCCCT
CACCACTGAGGAGCATGTGAATGCCGCTTTGTTCCATGAACAGCAACAGTTCCTTGCTTC
CGTGGAGGAGCGTTGGGTTCCGAAGACCACCGTGAAGGACCTAGGGCCTGATGTCCTCAA
CCTTTCCCCAGATCCAGAGAATATGGATCCCTGGGAGGATGAGGATGGGCCATGGTTCCC
CGAATTGGACAATGACCTTGCTGCCGTGGAAGTAGCTCGAGACTTCCTTGTTTACTCCGA
GGTGCTGCTACCTGTCAGTAACTCGCAGGAGTTAGCACAAGTCCTATGTCGGAAACGGGA
TGCTGATGCTGAGGAGTTGGCTGCAAATGTCATTGCTGAGGCCATTTATGCCCAGTGTGA
CTCCAATGGGAATCAGTGTGTGTTACTTGATGCTATCGTGGATTACCGCAAGGATCCATC
CATGGCAGTTGCCGGGGACGATCAAGTTTTGATCGTTGATGGTAAGAAGATCATCAAGCG
CTCTACCTGCGGATAAGAATTGTGCTGTGAATGGAAGGACGGCAGTACTTCCTGGCAGAA
GGTGTTGGACTTGAAAGAGTCCTACCCACTTCAGGTTGCTGAGTTCACATTTCCTGCACA
AATCGCTGATGAACCGGCATTTAACTGGTGGGTCAGCGGGGTCCTCAAGAAGAGAGACCG
GATTATCTCCCTGCTTAAGTGCCACAGCTCTCGATACCATAAACACACTCACAAGTACTG
GATTGAGATCCCCAAGACTGTTGAGGAGGCGTACGTCATCAACAAGGCCACAGGTACTAC
CTTTTGGCACGATGCGATAGAGAAGGAGATGAAAAATGTGCGTGTTGTCTTTGACATTCT
GGTGGATGGTGCGGCCCCACCTTGGGTTCATCAGTTTATACACTGCCACATGATCTTTGA
TGTCAAGATGGAGGATTTTTGGCACAAGACCCGTCTCGTAGCCGGGGGACATACAACAAA
GGCTCCGCCAACCCCCACTTATGCCAGCGTTGTGTCAAGAGAGACCATCAGGATAGCCCA
GCTTGTCACAGCGCTTAATGACGTTGACATATGGGCAGCAGATGTGTTGAACGTCTACAT
CACCGCGCCGTGCTGAGACATCTGGACCACTCTTGGGAAAGAGTTTGGTGATGCTTGTGG
CAAGAAGCCAATTGTGGTTCATGCCTTATATGGGCATAAGTCGAGCGGCGCAGCCTTTAG
GGTGCACCTGGCCATGCACCGCAGACCCTGACCTGTGGCTCAAAGAACAGACAGACCGGA
AAGGGATACGGTGCTATTCCTATATCCTCTGTTATGTTGACAATCTGTTGGTGGTCCACC
ACACCCCCAAGCATGTCATGGACAAGATCAACAGCTTCCTCCCACTCAAGCCTGACTTGG
TCGGCCCGCCCGAGATGTATTGCGGAGCAAAGCTCCGGAAGAAGACCTTCGAGGATGGCA
CAACGGCGTGGGGACTACAACAAGCTGTTCAAAATGTCAAAACGTACCTCAAGTCCAATC
TGGAAGGGCGGTATTCATTACCAAAAAGGGGTGAGAACCCGTTCCCTGTAGATTATGCCC
CTGAAGAGGCGCTACCCAGCTGCTGGAGCCCGAGGTGGCCACCTATTACTTGCAGCTTCT
AGGCATCCTGAGATAGATGTGTGAGTTCGGTCGGATCGATATCTGTACTGAGGTCTCCAT
GTGGTCTTTGTACTCTGCAATGCAGAGTGAGGGACATCTGGAAACAGCACTTCATGTGTT
CTCGCACTTGAAGTCGAAGAGCAACTCCCGGCTCATCTTTGATCCAATGGAGCCAGAAGT
GGGAAAATCTGATTTCGTGGAGTGTGACTGGGACTGGTCCGAGTGCAAGTGAGGCTCTGC
CGCCTAACACCCCGAAGCCCCTTGGAAAGGGTGTGACACTATGCATGTTTGTAGATAGCA
ACCACGCTGGTGCCAAAGTGAGTCGACGCTCGCGAACCAGTTTTGTCCTCTTTCTCAATT
ATGGCATGATTGATTGGCTTTCAAAGAAGCAATCGACGGTTGAGACCTCAGTGTTTGGCG
CAGAATTTTGCATCATGAAACATGGCATTGAGAATTTGTGTGGCATCTGCTACAAGCTTT
GTATGATGGGTGTACCCGTGAAGGGCGCATCATACGTGTATGGGGATAACATGTCTGTTG
TCACCAATACAAGTAAGCCCGAGTCTACTTTGAAAAAGAATTTGAACTTGATCTGTTACC
ATGCAGTACGTGAGGCTGTTGCAATGGGCAGGGCCCTTGTTGCCCACATCCCAACCAAGA
AGAACCTGGCTGACTTGTTCACCAAGGTCCTGTATGGACAGACTTGAAGATTTCTGGTCA
GCCGGATGCTCTGGGATGTGTTCTCTGGATGGGATGACCCTGTGAAAGTGGGGTGATGGG
TGCGGATAATGACTGGCCCTCGCCACGCTTGCCATGAGGTCATTGTATGGTTGACGTGGA
TACTGCCGATTTGTTTTCCTATGTTTATTTTCTCAAGCTTGACCTGGTGTGACCCAGCCA
AACTTGAGGGGACTGATCAAATAATGTAGGATTGGAGGTAGTATTAAGATCCATGTGCTC
ACGAATCTAGGGGAACTTCGGACTGATCTTCCATCCGCACGAAGGAATCGATGTGCGCAA
ATGAGAACACCAAATTGCACAGAGGAATCGTCAAGCACACGGTGTTTGTGGAATTAAACT
CTAGAAAAGGTGTCACGAGACCCTTCATAATTTTAAAATACTGACCTCTGCAACCCGGTT
GCATGTTGGGGCTAACCAGGCCAACAGTGTTTTTCTACTCTAATTACTATTTCAACGATG
TCCACCAATCGCATCCCCTCCCCACCTCCGGCCAATTCTTATCAAGGGAGAGCTCGGCTT
CAAGTACCTAAAACTGATTCGCAGCATAAAATAATGTTTGAAGCTATTGAAAATCATATG
CCTCAACTCATTGTTATTGATGAAATAGGAACTGAACTTGAAGCATTAGCTGATAGAAAA
TGGAGTTCAGTTAGTAGGGACAACTCGGGAATTGTTTAGAAAACTTAATTAAAATCCATC
TTTATCCGATTTGATAGGCGGTATACAATATGTAACAATAAGTGATGAAGAAGCTAAACG
ACGAGGCACACAAAAAAGTAATATAGAGCGCAAATCTTATCCTGCATTTCAACTTGCAAT
TGAAGTTAATAGTTTATTTTCTTGGACAATTTATGAAAATGTTGAGTAGATCTTATATTA
CGTGGCAATTTTTATGCTACCCAAATTTGTAATTTAAAAAATGAAAAGTTAATCATAAAC
TATAGCAAATAACAAAAAGAATTTTTAATAAAAAATTGAAGATGCTTTAATAAAGAAATG
ATTTCAATTCATAGGAATTGATTTTTAGTCAATCACTTCAAAAGTATTAAATCTTTGAAG
TTAAAACCTATAACTTAAATTCTTTATACATATTTGTTATCAAAGAATCTAATTTGAGAA
ATTTTACTAAAGTTTGGGGAGTCTTAATAGAGTGTCAATGTTTTTGATATTTGTTAGTGG
AACAATGGCAAATTTCTTAGTTGTCTAAGCAGATGTCACTAACAGTTTTTGAAGTCACAA
ACATTGACTTTTGCGTGTCCATCTTTACATTGCAAATTTGTTAGTCAAGATTTTTCTTGA
AAACATCTTATTTTCTAATCATCTTGGATTTGATTTGTTCTTCTCCAGTGAGATGCTTTT
TCCCTACTGAATATGATAGGTGAATTCATATATACACTGCTCTAAATTACCTCTTTTTTA
GGGAGGTGGGGATTTCCAGGTTAACTTTTTATTTGGTTAAATTGGATTTTATGCATTAAT
TGACTGCATAACAGCAGGAGTTGACATTGACCAATCAATGGCATTTATTGTTTCACCCTT
AGTGGCGCATCATTGGTGCGTTAGCAACATCTGGCTAGCTTCTGTCTGTATGATTATGTG
ACTCATAGAATTCGGGAGTACATATGGGGTGGGGGTATTGGGACATGTGTGAGATATGGG
TCACGGCAGATCCCAGGGTTTTTTATTTTTTTATTTTTGGACATTAGAGATTTTTGGGAC
ATGATGGATTGAGCACACAAAAAAGGGGGCGTGAGGAGTGTTGTTTAAGTGAGGTAGGTT
GGCACTGCATGCCCCCTATTTTCGATTTTGTGTATGGAAAATTGGTTGCTTAGATTTGGA
GGACCGCTATATACGCAATTGTGAGTGAGTGGATGGGGATGTGCACCCCATCTATGTTCT
TCATTTGTGCTATGGGTGCTTTTCTGTGTGGTGTGGCTATGGTTTGCTGCCATACGTGCT
GTTGGTCACGGGCCGGTGGGTCTTGAGGGTGATACTGTAGGTGGAGGAAGATGGTATTCT
CTGTTTTTTCTTTCAGCATTTGTTGGTGTGTGGCATGATCATCGGGCGTGAGTGACATGA
ATTCAAGTGCGTTTTGGGTGACTTTTTGAAACAATGCTGTGATGGTGGCGCTGGGATGTC
CACGGTTTGTTAGGAGGCGGTGGAAGGCATGGGTGTTTTTTATAGTCTCCTGGGGTGTGG
AGCAGAGGCGGTGTATTTGTAAGATGTTCCCAAAGATTAGGCTTTGGAGTGGACCCCGTG
GGTGTGAGGAGAGTGGGGGTAGGTAAAGATATAGGTTTTGTGCTTTTTCGTGCAGGGTGG
ATTGGATTGTTTGGCTGGAGATGGTTAGGGTGAGATCCATGTAGTTGCAGGATTGTGAGA
TCGGTGAGAATTCCCATTCCAGCCTATGCCATTGTTGCATATGGTCCTGGAATTGGGTCC
AGAGGGCACGGTTGCATTCGGGGCACTCGTCACAAGTCCAAATGCCAATAATGTCATTGA
TGAATTGAGGGTAGAACAGGATGTTCGAATTCCACTGCGGTAGGACATGGTTTTTGTGGA
TTGCAAAGTATATCGTTGCCCATTGGGGTGCAGGTGCAATACCCATTCCCTTGCCCAAAA
TTTGTTTCCAGTAGGTGACTCCGAATTGGAGGATGTTGTTTTGGAACACTATTTGTAGTG
CTTCAGTGAGGGCTTGCACATTGTATTGTTGGAATGTGCGCACAGCTTTGGAGCATAGAA
GGTTAGATATGTGTTGGACTGCCGGTCCAGTATGGATGTTTGTGTAAATGGATTTGGTGT
CTGCTGTGAAGAGGTGTTTGGTGGGATGTCGATGTTGGAGAGTAGTGTTTTGAGGGAGTA
CGAATCCTGGAAGTAGGAGGGTTGTGCGCGCGTCACCGGTTTCAATTGGAGGTCTATTCA
TTTCCCTAGGCTGTGGGGGAGGCTGCTTACATCGGAACAGATGGGTCAGGTGGGGAAGCC
ATTTGCTGTCCGCTGTTCGTGGATTTTATATGTCATGTAGAATTGTCCAAACGGTGAGTG
GCGGTTTTGTGTAGGTGGTCTTCGATGTATTGAGCTGTGTCTTTATGTTGATCACCCGTT
TATGGGAGAATAACCATTCACAAATTTCTCTTTCGATGTTTTTTGCAGTGTCCCATGCCT
CCTCCCTTGACAGGCGCATGAAGACAGAGGTATCCGTCAGGTGGACTAGCTCGTTGGTTA
TGTATTGGTCATAAGTGTGCACATGAGCCAAGTCCTTTGTCAGTGTCAGGGAAGAGGAGA
TTGGGGTCATTGCGTAGGTTTTGGAGTGTGGTTTCCTGGTATGGCAAGAAATTTGGTTTG
GCTTTACGACGATGGAAGAGGGCCTGTGCGTGGGTGAAGAATCTGCTGAGTCAGGTGTCC
ACCCATGCCGGGATTTCTACTAGGGGAGACGACCAGAGCAATTTGGTGTATAGTGTCCTG
TGTGGGGTGGGTTTATTGGCAGCAGCTGGTTGGGCAAAGAAGACTTTGCATTGGAAGTCA
CGCTCGAGGAGTGCCGTTCTGGCGGAGATGTCGCTGGTGGTGTAGGCAGGTGTTCGGATG
AATTTTAGTCCTAGGCCAAGGACGGATTTGGCTCGCAGCCGGATGATTTTGTTCTTTGTG
AGGTCATGGAAGGCGAGTTTGGAGTGGCTGCAGTATTGTGATGCTGGTGTGTTTGCAATG
TTTGTGACGGCATTCTGTAACTGTGTGCAAGCTGGTTTCATTCGTAGTTTGTATCATCAT
TGTTGGGTTAGACAGGTGAAGTCGCGGTGCGCTGCAGTGTGTTGAGGTGGGTTGAGTTTC
TGATGCACTCTTAGTAGTCACCTCTGGTAGGGTTTGGTGTTGTGGCGTTGTTTAGTCTGC
CTCGACCGGCAGGTCATTTTTGTTGCAGGGTGGTCGTTGTAGGGGTCAAGTGTGGTTTTG
AGACGGTCGGTTGTGTTATTTGCTTTGTGCTGGCAAATTTCTTTGGTGTGGCACCCGTCG
TTTTGGCCCCAGTTTCTTTTACCTGTTGTCTCGCTGGTGTTGCTGTCAGTTGGTTGTAGC
TGCTGTTGGAGTCGCCGTTTAAATGAGGCGGTTCTGCTCTTTTTGTTGGCAATGGCAAGG
CATTGCTCCAGTGATTGGAGGAGCTTCTTCAACTCCTGTTCGCAACCGTGCGGGGTGTAG
GTGTTTCCTCTGAGTTGATGGTGATGACGGTGGTCTCTGTGCATTCTATGATTTGTTGGC
GGGCGGCAATTTTGCTAAGGTTTGCTTCGATCGCTTTTGCGTTGTAAGCACTGATATATT
CTGCCTGGGAGGCTGCGACGCATTTTAGGATGGCCGTCCGAAGTGTGTGGAGGGCGCCGA
GGTGTGCACCCATGGCGACGGTTGGGTGGAAAGAGACTGTCAATCGTGAAGATGGGGTGG
TGCCGTCACGCATGCCAGTTATGGTGGATGAGTCAGTGTCACCATTATTTTTGGTGTGGA
TGATGTTAACGGGTGTTGTGGTTGGCGTGGGTTGGGCATGGCGTTGACATGTTTGTTATC
ATTGTTCGACCACTTGATCATATGGATTTCAGTGCTGCTGCACGGGAGGCAGCTTGGTTA
TTGTGATGGGACTGTTCCGCTAATTGGATAGCATTTAGTGCCTGTTTGGTGTAGTCTTGC
AAATAGTGGATGATGCTGTTGCCTCAGGAGTATGGGTTGAGTGTGGTGTAAAAGGGAAGT
GGGTTGTTTGTGTCATTTGTGGTGGGGTTTGTGCGAGTTGTGGTGGTGTGGATTGTAGGC
AAATGCTTGTTCAAATTGCGCTACAGCATCGTAGTTGGCGTTGAGGGAGGCGCCGGTGTT
CTGCAGTGTTTGTTGGGGGTTGGCGTGGGGTGGTTGAGCACTGGAGGGTTGGGATGGTTT
GTGTCGTTTCCGCTGATTGGTGTGGGGTGGGTAGGAGGGAGAGCGCGGTGACAAAGTTGG
TGGGAGGTGTGGTGGTGATTGTGGTCCCAGTCCTTGGGTTGGGTGTTATGTTAGTTGAGA
ATGGGTTAGGGAGATCTGGTTGCCTGATTGGGGGGTAGAGGTGGGAGGGTGGTGTTTTGC
ATGGGTGGTTCGTTTGGGTGGGTTGGATTTGTCGGATTTGTTGGTTCTTTTTGTTGGTTT
ATTTGGAGTCGGTCTGGGAGTTTATTCATGTCTTTGTAGATGTCAATGAAGTGGTCGAGG
GTTGTATTGACGTGCCCTATTACATCATGCTCGTAGTTCAAGAGGAGGTCAGGGACAAAG
TTGTGTTCGTCCGTGTTGGTGGTGTTTACCTCGGCAAAGAGGATTTCGGCCATGTTGGCA
AGGCCTTTAGCGTAGATTTTGATGGACTCACACTGCTTGTCTGTGTTGTTCAGGCACTTA
CACTTGAGCACCTGTACTGCCATTTTGAGGCTGAGTTTGGTTGTTATCCGTGCCGATTCC
TCGGCAAGAGTCTTGAATGGTTACATGAGGATTGTGATCCCACGTGATGGCAGGCAGTAG
GTTGGATAGTCCTTCATATTCAGGAGCGTTTTGCTTTTGTGGTAGAAGTCAGCAAAGGTG
TGGAGGTAACGCAGTGCATTTTCCTTGAAGATGGCTGGTCGTTGGGGGTAATGGAGCATC
CGCACAAAGGCTTCTATTTTCACGGAGGCCATTTCGAGGGCCGATGTGTTGGTTGACGCG
CATGGGGGTTCGACGTTTGATGTGTGCGGCAGGGAAAGGGATGGTGGCGACCGGGATGGA
GGCAGCACATGATGTTTCAAACATGTCCTTGGTTTTGAGGTGCCGTATTTTGCGCCTGTT
GCCTGAAGCTGTATAGCAATGCAACGCGGATCCAGAGGACATGTTTGTGGTGTTATCACA
GATTTTTAGGGAGGTGGGGATGTCCAGGTTAACTTTATAATTAACTTTATAATTGGTTAA
CTTGGATTTTATCCATTAATTGACTAAATAACAACGGGAGTTGCCGGCGACCAAACAATG
GCATTTATTGTTTTGCCTTTAGTGGCTCTCATCAGTGGTGCGATAGCAACATCTGGCTAG
CTTCAGTATGTATGTTTATGTGACACATAGAATTTGGGAGTACATATGGGGTGAGGGTAT
TAGGAGATGTGTGAGATTGGGGTGAGGGTATTGGGAGATGTGTGAGATATGGGATACGGC
AGATCCCAGGGTTGGATATTTTTGATTTTTGGACATTAGAGATTTTTGGGACATGATGGA
TTTTTTGAGGGCCTGGCATGGCTAAGCTGACGGAGTCAGCTGCCATGGAGTGCATCGCGG
TGGAAGTGTTGTATCTGCAATGGATTTTTTGGGGTCGGTTGATTTGTGATGTCGCAGCGG
AAATGGTCATGGTGAGATAAAGCTGTGGAGACTACAAGATGTTTTAACATGGTAAAGCAA
GGTTAAAGATAAAATACTAGATTTAAAAGGCTAACTTTTTGCATCTGACAGCTACACGCC
AATTGCCAGGCAGGTATATAATTTACACACTGATAACTTTTGGTGTGTATTTTTACACAC
TCAGTTTTACACCCAACGCTTGAATATGGTGCACGAGTTCTTTCTGATGAAATGGAAAAA
CGCGTTGTTATTATTGATACCGCTAATGAAATTGCAGGTGATAGTGATGTACCACATAGT
GGCATAGGTAGAGCTCGTCGTATGCAAGTACCAAAAACTGATTTGCAGCATAAAATAATG
TTAGAAGCTATTGAAAATCATATGCCTCAAGTAATTGTTATTGATGAAATTGGAACTGAA
CTTGAAGCATTAGCTGCTAGAACTATTGCTGAAAAAGGAGTTCAGTTAGTAGGGACAACT
CATGGGAATTGTTTAGAAAACTTAATTAAAAATCCATCTTTATCAGATTTGATAGGCGGT
ATACAATATGTAACAATAAGTTATGAAGAAGCTAAAAAACGAGGCACACAAAAAAGTATT
CTAGAGCGCAAATCTTATCCTGCATTTCAACTTGCAATTGAAGTTAATAGTTTATTTTCT
TGGACAATTTATGAAAATGTTGAGTATTCAGTAGATCTTATATTACGTGGTAATTTTTAT
ATTACCCAAATTCGTAATATAAAAAAAAATGAAAAGTTAATCATAAACTATAACAAATTG
CAAAAAGATTTTTTAATAAAAAATTCAAGATTTTTAAATAAAGAAATGATTTCAATTCAT
AGGAATTGGTTTTTAGTTAATCAATTCAACAGTATTAAATCATTGAAGTTAAAACCTATA
ACTTACATTGTGTATCCGTATTTGTTATCAAAGAATCTAATTCGAGAAATTTTATTAAAG
TTTGGGGAGTCTTAATAGAGTGTCAATGTTTTTGATATTTGTTAGTGGAACAATGGCAAA
TTTCTTAGTTGTCTAAGCAGATGTCACTAACAGTTTTTGAAGTCACAAACATTGACTTTT
GCGTGTCCATCTTTACATTGCAAATTTGTTAGTCAAGATTTTTCTTGAAAAAGTCTTATT
TTCTAATCATCTTGGATTTGATTTTGTTCTTCTTCAGTGAGATGCTTTTTCCCTACTGAA
TATGATAGGTGAATTCATATATACACTGCTGGAAATTACCCCCAGAAGACTTATTTTTCT
GTTTTCTGGTTGTTATGCATAGGTATTCGATCACTGTTGATTTTGATTACCTTTAAAAAT
ATATCTAATTTCACTGCGCTCTAGCGATGGAAGCTTGTTTTATTTAATCAGAAAGCACAT
ACTGCAAAAGGTGTGCCCATGCGTGTGCAAAAATTGAAGAAGAGCACCATGGTGGTGATA
AAATCTACCTACTAGATTTATGAGCATGGTGCTCGAACTACACTAGCAGGCAAAGAGCAG
TCCCAGATGTGGGTGATTCGGTGGCTGTGCAAGTGGCTGAAGGCCAGACCCTGTGGGGCC
GCTAACAGGTCCCAAGGCTGCTAATAGCCCTGTGGGGACGCTAACAGGTCCCAAGGCTGC
TAACAGGTCCCAAGGTCAGGATATGGCCCTAGGCCGTAATTGTACTTAGCTACACATCCT
TGCAGCTACATCGGGGACCTACTCTGCATGCGTGGGGCGATGCGCCAGGTGATATGCAGG
TGGGTGGTGCTTCGTACTGTAATCTGCCAAGTTGGCAGATCCGCGATCCCAATAGAAGCG
GAATTGCCCTGGGGCTTCTCGGCATCGGAGCCAGTGCAGTCGCATGTGGCGGTCGAGTTG
TCTGTTTGAATGGGTGTTTTTGGCTGTGTCCATCCCATTTCCGTGAGAGCATTACGTAGT
GGGATCAGTTCGCGTGCCGTGATGTATAAGGCTGCGAGTTCAGCTTCGGCAGCGAATGCC
ATGACATACTTAATGATCTGGGAGATCGTGAGGACTGGCATGTTGTGCCGGAGAACCGGG
TCATCTTGTGATAGGAAGATATGTGCCCCGCAGCCCTGCTACGTGAGCCAGGTTCAGTGA
GGTAGCTGGCATCTGAGTGTGCAGCGAGTACCATAGAACTGGCATGGTATGTTATGCCAT
CGTTGGGGTATGTTGCTACATAGTCAAGGAGTTGGTGGACCGCTGCTGCTGTGTTCTGGG
TCGCAGCTGTTTGTTGCAAGCTGATGGTGCTGGTGCCACTAGCAGTTTGTTGTCCACGGC
TCTGGTGTAAAAGAGGAGGGAGCCCACAATGCCTTGTATACGTTTGATGCCTGCAGCGTC
TAACGGTGGGCTGGTGTTGTTATCAGGGAGGAGCTGCTCCTTGGCGCCATAGATGATTTC
GCGGTGCTTATGTGGTGCAAGCTGAGGTTTACGTGGTCAGGGATGGTCGTACTTCAGGAG
CAGGGCAGAAATGTAGGTATCCATGGTGAGGCGGCAGGTTCGTTTGTTGTAGTCCCACTT
GATGTCAATGCCTGCAAATTTAGTGCCCGTCCGGTCAGTGGTGACTGTGTAATGCTGTTG
TAGGGCCTGCAGGAGGTGCTCAGCATGTCGGCGGTCGGAGTATTGGATGCCAAAGTCATC
AACAATGAGGACTAACATGACTGGTCGCCATTTATGTCGCCAAAGACTGGGGGTGGTGGC
ACATTGGTAGTATCCGTGCATTTCCAAGCGTTGAGTGAGCAAGTCATTGGATAGTTTGCC
GGCTTGTTTGAGGCCATAGAAGCCTTTGGTGACTTTGAAGTACACATACCCATTGTGTGC
AAAGTCGTGGAGGCTATACTCTTGGATAAAGTCGTCAGGAATATCGGAGAGTTTGATGCG
GGCATACTCTGGTCTGTCAAGTGGTGTGCCAAGGTAGAAGTTGGAGATGTCGAATGATGC
AAAGCATGCGGTAGGCGTGGAAAGAACACTATTGAGAAGTAGTTTGACGGTTTCCAAGGA
GCCCGTTTTGGTTCCACAGTCGCCTGGATACCGGATGCGGTCACCGCCGAGCGTGATGCG
TGTGCGGTAGGGGTCAGCTTATTGCAGGCGGATTTTGCAGACCACACGAGTATAGGTGAC
ATTGCCTTTGCGTTGATTTGGGATGTCCTGATACTGGATGGGCTTGAAGGTGTTGGTGCC
TTCAATGCGCTTCTTGTATTTAATTGTGGGTGGTGGCCAATGCCTTGGCATAGGCGGCCC
AGTTTGTTAGAGTAGGATGCGTCCCGTGTAGTCTTGTGTTTGGGATGTCGGCGGAGTTGT
TTGTGTTCCAGTAACTGACCTGTGTCCTGATCCAACACGGGCATGGCGGTGCCATTGAAT
TCCTCGTCTGTTGTTTCAGCTAAGGCTGCGAAGGAGTTACGGGAGGGGTCAATGGCCAGG
AGGCGGGCTCGTGTGCGGGCGGCGATGGGTTGGTCTAACGTTGTGTGGGCGCCGCGTCGG
GTGTGCTCCGGTACTGTCTGCCAGGCGGTTGTTGGGGTCGGGTTCAGCGTGGTGTCTCTG
ATGGGCGAATCTGGTTGCACCCTTGGAGGTAGTGCTTGCACCCTTGGAGGTGTTGTGTCC
GGGTGGGTCGCTGTAGTGGCGTAGTGACGGAAGATATCACGCAGTTTGTATATTGCCTGT
AGTTGTGCCGTTGGGGATTTGGTGGCAAGTTGGAGTTGCTGAAGTGCAGCGATGATTTTG
TCCTCAGCTGTCAGATCAGGGGTGGGTAGGTAGTGGTGTCTGAATTTGATGGCATCCGTG
ATGGCCACCAAGCGCGATTCTTTGTTGAGTACACGGTAGCAGCGATAGTGGTGAAGTGCT
GGCCCAATGTAAAACCCTTCATGACTGCGATAATCCCAGGAGCGTCATGTGGTTGCTTTG
CTGTGGATGAGTATGCGGCAACCCGCTGGTCCCAGTGGTGTGGCATCAAAGTTGAAAGGA
CCAAAAAGGTCTTCCCAAGCCAAGAGTGCCGGGTTGCAGTGGCTGGCGCGGAGGAGGTTC
AGTGTGAGTTCTGCATGTGGGATGAGCAGGTCCCACCTGTCTGCTGGGAAGGAGGGAGCT
GTACCTGCTAGGACGGCAAGGAAGTGGTCTTTAAATGTGCGTATAGCGCGTTCCGCAGCA
TTGCAACGATGGACGTGTGGTGGGACCAGTTGGAAGGTACAACCATTTGAGGTGATGGCC
TGTCGGAAGGCGAGGCTGGCTTCATTATCCAGGATATGTACCATGGGCTTGCGGTTGGCA
TTGTACAAGCATGCATGGATGTCTTGGTACGCGGCAATACGGTGGACATCATGCTTGTTG
GGGAAGGGGCGGACTAGGATGGCATTCGTGTCAGCATGGAACGCAACCATAATATACTGG
TTTCCACTGCGCGCTCGTGGGTGGAAGCGGCCCGTGTCAACGGTGAATATTTTGTTTAGT
GGGATGGTGAAGATGTCAATGTCGTGCTGTGGTGATGCATCGGAAGTCTGCTGATGGTAC
GTTGCGCGCGTGGTAGATCTGATGTGTTGCCGTGGTTGGGCCATGTGGCCCTGGATGGTT
GTGTCAGCTGTTGGGCAATACTTGGCTACCAGTGTGTAGGTTAGTCCAGGCCATGAGTTG
TAGAAGCCGCGTTTGATGGCTTGTCACCATGTGGATTTGACTGGGTATCCTGCGGTGGCA
TGGAGGAAGGCAACCAATGCTCGTGTTGTGGGCAGGTTGTGGGTGCGTAGGTGTGTATGT
ACGCGGGGGCAGGCAGGAGGTCTGGCTGTGTGGGTTGGTGAAAGATTGTTGGCTGGGGCT
TTCTTGTGGTGTGTTGGGGGTGGTTGTGTTCCTGGTGTTGGATCTAAAGTGGTGTGGGGC
CTTGCTACATGCAGAGCAATAGGGTCTTGAGGTGGCCTCAAGTTGATTTTCCATAGACGG
GGAGCGTTCGTGTCACGAGTTCCACTGAGGATGGTGGTACCAGCTGAGTCTGTGACCGTG
AGTGTGTTTGCCGTGAAGAGGGCTGTGCAACCTGCATCGCATAGTGTGCCGATCTAACGA
GGTTGTGTGTGAGGCTGGGGACAATGTGACCTTGCTGTGTAACTTGGGGTATAGTGGGCA
GGTTGAGGGTCGCTGTGCCAGTAGAGTACAGTGGTTGGCCTGTAGCTGTCCGGATGGTGG
TGCGTGGGGCGTGGGTGTTGATATTGGTCAGTGGCGCCTCTGCTAGGAAGTAGTGGCCGC
TGGCACCTGTGTCAGCAATGGCCATGTCGGATTGGAGGAGGAGTGGGCTACAGGATGATG
CAGTAGTGGCAATATTATAGTTTTAAAATTGGTTAGTTACAATACTTAAAACTGTTGCAT
CTACCGGCCCCTCCTGTCACTTGCTTTCCCAACCCTTGTTGACCATGCTGCCTCCCATCG
TGTTTGTATGTGTCGCTGTATCCTTGTGCCCTTCCGCCTTGTTGGCGCATGTTGCACTGG
AGTGTCCCTCTCGTACTTGGAATCCGTGAGTCCAGCAGTACCCGCCAGGCATTGTGGCTA
GGGTTGTTGACAGTCGGGTAGTTGTGCGTGTGCATCGCTGTTGTTGCGTAGCTGTTCCGG
GTGGTGCAGATGCATGTTGTAACGCCACCAAGGTGGTGTAGGCGGCCATGAGGCTGGCCA
CACTTGTGGTGAGGGCAGTCACATTTGCTACGAGCGCCGCATTAGCCTCCGTCAGGGATT
GTAGGGTGGTACGTTCTGTAGTGGCGGCCGCTGCCAAGTTGTCCAGGTATCCATCCAGTC
GAGCAAATGTCCCCTCCGTCAGGTGCACATCGTCTTCAGCAATCAGGGCGTTTGCAGTCG
AGGGTGGCATGGCAGTTCCAGAGGCAAGGAGTTGATGCTTTCGGGCAATGTGGGCGGCAC
AGTAGTGCGTTTTTGATGCTGTCCATGTTTTGTTTGCGCGGGGTTTAGCTTCCGAGTCAT
CTGTTGGTCAAGGGAAGTGGTTCGAGGCGAGGACGACAGTGGAGGCAATGGCCAGGAGTT
GGTTGTCTTACATGGGGAGGTTGGCATGTGCTAGTTTGCATTGCGCGGCTTCGAGCATGT
TGATGTACTTGGGGATGCCGTCCGCTGTTGCGTAGAATCCCAACATGTCGGTTGGGAGGT
TTACGAGCTTGCTGGGGTTGAGGCCACCACAGTTGTCGTCGAGGTGCAAGAGGAGTTGTT
TTGCCGTGATGTGCATGTAGAAGGATCGATCGTGGCAGAGGTCACGATACCAGATCTCGC
CGACGGCGTCCCAGATGAATTTCGCCGTTGCTCGTTCGGCCGCTTCGTAGGAGGCAAAGT
CACGGACCAGGATGGCATGTTCAGCCTCTTGGCGTGCTTGGACGACGGCAGTTGCCGCAT
CGTCAATGATGGGATACGCGGGCGGGCGTGGCGGAGGCGGGAATTGTGTGCCCCAAGTGG
CTGTGTACGAAGTGGTAGGCTCAATGAGGCCAATGAGGCTGTGTGTGCCATCTTCATCGT
ATGGGATGTCGAGGAGGAGGGGATAGAGGACGTCGCAAAGTATGGTGAGGTTGTCGTCAC
TGGGTTGGTCCGAGATGGGTTGAAACGTTGTCGATGCCACGGCAAAAACGGTGGTGATCT
CTTCTGGTGTCATGGTGATGCAGAAGAAGAAGGTGGTAACCAGTGTGTGGTCAGAGGGTG
AGTTGCCGACCATGGTGTCGGAAAAGTAGTGAAGAAGTCTAAGTAGGTATGAAGAAGAGC
ACCATGGTGGTGATAAAATCTACCTACTAGATTTATGAGCATGGTGCTTGAACTACACTA
GCAGGCAAAGAGCAGTCCCAGATGTGGGTGTTTCGGTGGCTGTGCAAGAGGCTGAAGGCC
AGACCCTGTGGGGCCGCTAACAGGTCCCAAGGCTGCTAATAGCCCTGTGGGGACGCTAAC
AGGTCCCAAGGCTGCTAATAGCCCTGTGGGGACGCTAACAGGTCCCAAGGCTGCTAACAG
GTCCCAAGGTCAGGATATGGCCCTAGGCCGTACTTGTACTTCGCTACAAAAATTGCTTTA
TTAACCCTCCAATGCCAATTTGGCCTAAATTGCCTTCACTTATGCAAGATTCTGCATAAG
TTGTTTTTTACAACATATGCAGAATCTTGCATAAGTTAAGACATTTTAGCATCAAACTGT
GCTATCTTGAACCATACCTTTTCAGTAATGGGATTCCACACTTGTGATTTAAGAGGCGAG
GGTAGGTACATTCGATCGCACAAACAGGCACAATATCCCGACACCACAAGTAAATCTTGG
GAAAGCGAGGGAATGTCCGGCCGTACGAACAGGCCCAATAGGCATAGAAATCAAGAAAAG
TGAGATCACTATTGACAACACTATTCATCCATGTATTGTCAACAGAAATGATAACAAAAG
TTACCTTTCAAAAGATCAAGAAGCCTTGGCATTGAAAAAAGGGGACAGTGAAGTGACCTT
ATCGAAGTTGAATGGAACTTGTGTAATTACCTTACTTCGAAAAGCAATCTTCTCATAATT
TAAATTTCTGGTTTGCAATTGAGAACAATAAATACACAAAGAGAGGTAAAGAGAAGAAAT
TAAGCAATGATGCACCCCCAGAAAAGCGGAAGAAGTTACACAATGAAGTGAGATCACTAT
TGACAACACTATTCTTTCTCTAGTTATGAAACTTTCCCCTTTTTTCATGTTGCATGTCAA
CAGGTATCTGGTGAGAGGAAAAAGAAGAAAGGGACGGAAAATGATGTGAGTATAGGTAAT
AAGCCATAATTGCCAACGATATGATGTCTTGACCTAATGAAGTTGAACTGCTCAACAGAT
CAAGTCAATGGAGTTCAAAGTAAATGTGAGAATGACATTAATCTTATCAGTAAAGCTATG
AGATTTTCTTATTTTAAACCATTGTGTTAATCTTGTAACAGACATCCGATGAGATTAGCA
AGGAGTTGACTGATGACGTAAGTTCATTATCAGTCAAAAATACTGGATTTTCAACTGTTT
CTTACACTTTATTTGCATATCTGTGACAAGGCAAAGTGGCAGTTTAAAAACAATGTAGAG
GTAAGTGAACGAAACATTTGTTTTGTAAAAAATTGAGGATGTCACCGACACCTGCTTTAT
TGGTTTTCAATTTTCTAGTTGGCAGATGTGGAGAAAGACAAGAAAGAGGTGAGACTTACC
TAATCGGCTTCAGCCACTTATGTTCAGATGACCTCACATTTTATGTTGAATTTCCTCCAA
TAGAAGGCAAGTATGCCAACTTGTACATTGTTGAATTGATTGCTTCACAGGCTCTTCATA
TTTTATATCTTCCCCTCCTTTTATTTGATTCACAGGCACCAGTGGATGAATATGTTGGAA
AGGATTGGAGGTCCATTGACTTCAGACAGAATTATGCAATCCACTTGAACAAGAACTCTT
ACTGTGTGTTCATGTGCCAGAGAGCAACCAGAGGAGAATGCCAGTATGCAGTAATCCAAA
ACCCAGAAGAGAACAAGGGGGAGAGTCCTAAGTACTGATGATTTGATGGAGACTTGACAT
CATGAGTTATGCAATCTACAGTTATGTGAAGACATCTGGTGGTGTACCAAAGATTATTTT
GGTGTTCAGCAATTGTTAGAACATGCAAAGGGCTGTGTTTATTGTAAGAGAATGTTCAAA
GTGGGGGAAAAGAAACTTGCATTCTTGTTGGATGGAATAACCCTAAAATATGTATTTCTA
CTTTGCTTAGGGTTAACCCTGAATACCAGCAAAATTAGAAAAAAATATTTGTTGTAACAA
AGGATGTATAACATTTTTGAATCTACCCCAACCTGTTTAAGCAGATCACGCAAAGGACAT
TTTTGTTAGTAATTATGATAGTAAGGAAATCTGAGTTTGTACGCACGTGAAATAATCAAA
TCTGTTAGTTAAACTGTTTGTAAAAACGGACCTTGTTAGTAAGTATGTAAGAAAATCAGA
AAAATCAATGAATTTTGTTAGGAGTCACAAATATCTAACAGATTAACTAACAAGGCAGAT
TTCGAGCAGGTTTCTGCCCAGTATTATACTACATGCACTTGTTAGTACACTGCTACCGAA
AATATAGCTGTGGTTATAGTTGCAAGAGCTCAACAATAACTCTCCCTACAGGTGCCTATA
GTTGACTTATAGGATAGAAATCACAACTATAGGTCCCTCAACTATAACTACAACTATAAG
CTGAGAACTCTCTCTCTCCAACGAATGGTATATTTATTGATTCCAAAGTATATATCCAAG
CATTTTCTGTCATTGAAGAAATGCTCACAATACTTTTATTATAATAAATGCTTGTGGGGC
TTATTTATATTATATAACCAGCAAAATAGAGAAAGAACTAGACCCTGAAAAAGTAACCTC
TAGAGTCTTGTGTCCATCATTTGTTGTCGATTGGGTGGGAAAATTCTGCAGGCAACCCAA
AATTTCACCCACATTATTTTTTGTCTGCAACAGGGACCATTTCACTTGCAACATGGATAT
AATGTTGCAAATGAGGGGAGAAGGGTTTGCTGACAGGAGGAATGAAGCTTGCACTGGGGA
CAAATAATGCGGTTGGGGGATAGTCTATTTGCTCTCCGCTGTGTGATGTTTTACAGGATC
CGGTGTGAGTATTTTACAGGCTCCGCTGTGTGAATTTTTGCAGGCTCTGCTGTGAGTTTT
TAACAGTGTCAGCAGCGAGTTTTTAACAGTGTCAGCAGCAAGTTTTTAACAGTCTCTGCT
GCGAGTTTTTAACAGTCTCCGCTGCAAGCTTTTAACAGTCTCCACTGCAAGTTTTCAAAA
GTCTCAGCTGCAAGCTTTTAACAGTGTCCGTTGCGAGTTTTTAACAGTCTCCGCTGTGAG
CTGCTGCAAGCTTTTAACAGTCTCTGCTGCGAGTTTTTAACAGTCTCTGCTGCGAGTTTT
CAACAGTGTCTGCTGCAAGTTTTTAACAGTCTCCGCTGCGAGTTTTTAACAGTCTCCGTT
GCGAGTTTTTAACAGTCTCCGCTGCGAGTTTTTAACAGTGTCTGCTGCGAGTGTTTCACA
TTCTCAGCTGCTAGCTTTTTACAGTGTCCGCTGTGTGTTTTTCACAGGCTCCTCTGCTGT
GAGTTTTTCACATGCTCAGGTGAGTTTTCAATATGCACTGCTGCAAGTTTTTAACAGTGT
TAGCAGCGAGTTTTTTACAGTGTCGGCAGCTAGTTATTTACAGTGTTGGCAGCGAGTTTT
TAACAGTGTCGGCAGCGAGCTATTAACAGTGTCGGCAGCAAGTTTTTAACAGTGTCAGCA
GCGTGTTTTTCACAGGCTCTTCTGCAAGTTTTTCACAGGCTCAGGTGAGTTTTCAATATG
TTCCGCTATGTTCCGCCGGGAGTTTTAATATGATTTGCTGTGAGTTTTCAATATGCTCCT
GTGTGAGGTTTAGATACTGTCTGCTGTGAGTTTTTCTCAGGCTCCACTGACTGCCAGATT
TTCACAGGCTCCTCCACTGCAACAGTCATGCTGGGCGTTAGCTGTTAGTTCCAATGCTTT
TTTTGTGGAGAGTTTTTGACCAGGAGCTGTTAGAAAGATTTTGCAGACTCCATTGCTAGT
TTTTGCAGGCTCCAGTGCAATGACACAAGACGGGGGGAGAAAGGTAACCAAAGCTGACAT
TTCATCCTGGGTGTCTTGGAGAGACATTATTTTTGATAGTGGGCAGAGCAGTGTCTGTGT
TTGTTTTGAGGGATTACTTGAACCCCACCACGCAACTTTGTCTTTGTCGCTTGGTTGGAC
GTCGTGCTCCTTACCGACACGATCTCTGGCCCTGACCACTCAGGCATTGTCAGTAAGACG
TACAGGGGGGACAATTTTCTCCTCAAAGCTTCATGGAACGGGAGGGCAATGATGGTAATT
GAGGGTGACATTTTGTCTTGGGTGTCTTGGAGGGATTTTATTTTCAATTCAATAGCGGGT
GGGGAAGTGTCTGTGTTTGTTTTGAGGGATTACTTGAACCCTGCCACGCAACTTTGTCTT
TGTCACTTGGTTGGACGTCGTGCTCCTAACCGACACAATCTCTGGCCCTGACCACTCAGG
CATTGTCAGTAAGACCTTCAGGGGGGATAGTTTTCTCTTCAAAGCTGCATGGCACGACCA
GGGGGATGACGGTAACTGAGGGTGGCGTTTTGTCTTGGGTGTCTTGGAGGGACTTTATTT
TCAATTCAATAGCAGGTAGGGAAGTGTCTGTGTTTGTTTTGAGGGATTACTTGAACCCTG
CCATGCAACTTTGTCTTTGTCGCTTGGTTGGATGTCGTGCTCCTTACCGACACGATCTCT
GGCCCTGACCACTCAGGCATTGTCAGTAAGACGTACAGGGGGATAGTTTTCTCCTCAAAG
CTGCATGGCACGACCAGGGGGATGACGGTAACTGAGGGTGACATTTTGTCTTGGGTGTCT
TGGAGGGACTTTATTTTCAATTCAATAGCGGGTGGGGAAGTGTCTGTGTTTGTTTTGAGG
GATTACTTGAACCCTGCCACGCAACTTTGTCTTTGTCGCTTGGTTGGATGTCGTGCTCCT
TACCGACACGATCTCTGGCCCTGACCACTCAGGCATTGTCAGTAAGACGTACAGGGGGGA
TAGTTTTCTCCTCAAAGCTGCATGGCACGACCAGGGGGATGACGGTAACTGAGGGTGACA
TTTTGTCTTGGGTGTCTTGGAGGGACTTTATTTTCAATTCAATAGCGGGTGGGGAAGTGT
CTGTGTTTGTTTTGAGGGATTACTTGAACCCTGCCACGCAACTTTGTCTTTGTCGCTTGG
TTGGACGTCGTGCTCCTTACCGACACGATCTCTGGCCCTGACCACTCAGGCATTGTCAGT
AAGACGTACAGGGGGATAGTTTTCTCCTCAAAGCTGCATGGCATGACCAGGGGGATGACG
GTAACTGAGGGTGACATTTTGTCTTGGGTGTCTTGGAGGGATTTTATTTTTGATAGTGGG
CTGAGCAGTGTCTGTGTTTGTTTTGAGGGATTACTTGAACCCTGCCACGCAACTTTGTCT
TTGTTGCTTGGTTGGATTTTGTGCTCCTTACAGACACGATCTCTGGCCCTGACCACTCAG
GCATTGTCAGTAAGACGTTCAGGGGGGACAGTTGTCTCCTCAAAGCTGCATGGCATGACC
GGGGGGATGCTGGTAACTGAGGGTGGCATTTTGTTGTGGGTGTCTTGGAGGGACGTTATT
TTCAATAGCCAGTGGGGAAGTGTCTGTGTTTGTTTTGAGGGATTACATGAACCCTGCCAC
ACAACTTTGTCTTTGTCGCTTGGTTGGACGTCGTGCTCCTTACCGACATGATCTCTGGCC
CTGACCACTCAGGCATTGTCAGTAAGACGTACAGGGGAGATAGTTGTCTCCTCAAAGCTG
CATGGCACGGGGGTTGATGGTAACTGAGAGTGAAATTTTGTCTTGGTTGTCTTGGAGGGA
CTTTATTTTCAATAGCCAGTGGGGAAGTGTCTGTGTTTGTTTTGAGGGATTACTTGAACC
CTGCCACGCAACTTTGTCTTTGTCGCTTGGGTGGACGTCGTGCTCCTTACCGACACGATC
TCTGGCCCTTACCACTCAGGCATTGTCAGTAAGACGTTCAGGGGGGACAGTTGTCTCCTC
AAAACTTCATGGAACGGGAAGGGAATGACGGTAACTGGGGATGACATTTTGTCTCGTTTG
TCTTGGAGGGACTTTATTTTCAATAGCCAGTGGGGAAGTGTCTGTGTTTGTTTTGAGGGA
TTACTTGAACCCTGCCACGCAACTTTGTCTTTGTTGCTTGGTTGGACGTCGTGCTCCTTA
CCGAGGCGATCTCTGGCCCTGACCACTTAGGCATTGTCAGTAAGACGTTCAGGGGGGACA
GTTTTCTCCTCAAAGCTGCATGGCACAACCGGGGGGATGACGGTTTCTGAGGGTGGCGTT
TTGTGTTGGGTGTCTTGGAGGGACTTTATTTTCAATAGCGAGTGGGGCAGTCTCTGTCAT
AAACCCCAAGCAACGTTTGTCGCTTGTTTGGATGCTGTGCTACTATGGTACCAAGCTGTA
TCGCTCTTTGTTGAGGGTGCAAAGTTATTTTCAATCACAATCAGCACATTTTTGGTATGA
TTTTTTGTTGGAAATTGTGAATCCCTGATGATAGACTATAGTTGGATGCAACAATCAATA
TTAGGGTATGGTATATTGCCTTTTTGTTTGATATTACTTAAGCAAAGTTGGCAGCTTGGT
TGGATGCTGTGCTACTATTGTACCAAGCTGTACCTCTTTGTTGAGCGTGAGGGTAGCAAT
TTACAAGTACATATGTGTTAGTGTTAGTGTTGCATTTGCTTGAACCAGTCATTCAACTTT
GTCTTTGTGGCTTGGTTAGACTCTGGGCTCCTTCCCGACACGAACTCTGGCCCTGATCAC
TCAGGTTGACTTGTAAAACGTACCGACGGACAGTATTTTCTCAAAGCTGCACCTCACAAA
TTTGAAAGGACATGTTTCGTTGACAAGTTTGAAAGGACACTTTCTGTGGTAGTGTCTCAT
TGGTTTGTCTCGGAATGCTGCAACTGTTGCAATTTACAATGAAGCAGTTGTGTTGGTGTC
CTTAGCGATATGAAATCTGCCCCTGATCACTCATGCATTACTTAGAAGACATACAGGGGG
ACAGCATCCTCTGGCCATGAACTCTGGCCATGATCACTCAAGCATATGTAGTGATACGTA
CAGCACCTCAAAACTGAGAAAGGACACGAATTGTGTTGATGTCTCATGTGTTTGGATGAG
GAGGGGTTGCAATTTACTAGTGTAATTGTGTTGGTGGTAGTGTTGCAGGATTGCTTAAAC
CGGCCATGCAACTTTGTCTTCGTGGCTTGGATGGATGCCACACTCCAGACTTGGTTGGAT
GCCAGGCTTGTGACTTGGTTGGACACCAAGCTCCTGGTGGATGCTATGATCACTGTGACT
CACACAGTGTGTTGGCTTTTATTTGTTGTTCTTTGGTGGAATCTTATCGTGGTCTTAGAA
ATAAGTTTCCTTTCATGGATTGTTTGAATTTACCTTTGATTTGAATTGGATTTATCTTTG
CATTGGTTTGAACCAATGATGACTCACTTGATGTAGGCTCTCTGTAATGAATCTTTGACA
ATATTTTATGATAAAGAGATACTAATGCTAAAAGAACAAGTAACAATGTGTAACATGCAC
AGCTTTAGGAAATTACTTAGCATCCTTATTTTAGTTAGGTACTCAATAAAATGCTGGAAG
AACAAGTAACATTGAGCAGCATAAGGAAATTACTAGCAGCCGCTGCAAGATTTTTTAGCA
GCAGCGGGAGCCACAAACTGGAAGGGTCTTGCATTGTTAAGTAACATGACAGTGACAGTG
GAAGCAAAACATGGTCCTCGTAAGGGGATGGATGCCTATGGAAGCTCACATTGCATGTCC
CAGCTTGTGTCACATGATCTGATAAACTGCCTTTGTTCCTACTTAGTGACTGCACTCGCA
CAGCATGCACTAGAGTGCAACCACTCATAAAGAAGGTACAAAATGTCATTTTGTTGCAAC
ATACCATTAGAAGTCATTTATGAAGTTATGTAAATTGGGAATCTGCAAAAAGTTTTGTTT
AGTACATCAAAATGCAGTATTATTAAAAGCAACGGCATATCTTCAATAAAATTTGATATT
ACACTATCCATCAAAAGAATTATACGTGGTCAACTTGTAGGGTTTGTGTTTTACCATGTT
CAATCAAAATTCATTTTTATTCTATTATTATTATGCACAATCATGTTTAATAAAGCATTA
TACTGAACAAAACAGTTTTACCCTCAAAAGCCCATGAGGTTCGAGACAGAACAAAAAAGT
CTACAATTAAATCTGCTGAGTTGCATAGTGTGTTTGATCTTTCAATGTATGTATGTTTTG
CACATTGATCAATGTCCAAGTGTAAGATATGATCTGTGTATGTTGATTTCTTTGTTGCCT
TGAGATGGTTCATTCATGAGGTGACATTTTTGTGTGATGTCAATTTCTGTGTGGCATGTT
TGTATCCTTTTTTGTGTGATAGTCCTATTGATGGATGGTGTGGTTCTTTGTGTGGCATTG
ATATGGATGTATCATCATTCTTGGTGTGGCATCAATCTTTCATGGGATCATTCTTGGTTT
GGCATTGCTTTAGTATGACAGGGCTGGTTTTGTGTTCTATGTGACAAAGATGTTTTCCTG
CATCTTTTTTGTTGTTAATTTGAAATAATACACAATTATAATTAATTTGTACGTCACTGT
AGACCAGAGAAAGTACAATGTATTTTTCTATCATATTTCCTTTTGTGGGCAGCATATAAT
ATATAGGTTTGCACACATGAAAAGGGAACCTTTCTTTCTATTCAATCTCAGCATTTGAAA
GAATTTGAAGAGTTGGGAGTTTCCCAGTTAGAATACAGCAGAAGTCAGCTATACTTTGTG
GGCAAATCATGCAATCACAAGAATCTTGGCAACAGGACATCTGATATCTTTTTCCTTGTT
TGATATGTGGTTCTTTTATGTTAACCTAGGTGCAGGCCTATGCTTTTCACGACACAGAAA
CATGAATATGCAGGTCTTTTTGTTTCTTTACTGTGATTTGTGATTTGGCAATATATATGC
CTAGTAAAAGAGTATACTTTTTTTTGGTTCGCCTAAGGCAATATCGTCACTTTCTGGGCC
TAATTAGTATTCTTAAAGCATTTTTGTAGCGCGGTCGCTTTGTTCCTTAAATGACCTCGA
TGGCTGTTGCACTCGAGGAGGCACTTTCCAATCAGTTCACTTCTGAATCGGTTGAATTTA
TTGAATACGCGTTGGTCCAATCTAGAGTATATTTTTTGGTTCCCATAAGGCAATATCGAA
ACTTTCTGGGCCCATTTAGTATTCTTAAGGCATTTTCATAGCGCGGTCGCTTTGTTCCTA
AAATGACCGCGATGGCTGTTGCGCGCAAGGAAGCACTTTCCAATCAAGTTCACTTCAGTC
TCGGTTGAATTTATTGAATACGCGCTGGTCCAATCATGTATCCCAAGTTAACCACAACAA
AATAAGATCAGAATACACTCCTAACAGAACAAAGCAAAATGTACCAAAACCTCTTGGGAG
GAAGATTTCAACTCTCGCAATGAGGGCTTCATGGGGTCACATGGTCATTTTAAACTGAAA
TATACGACTTGGGGGTCACGAATGCATTTTTAGTCAGGTCGAAGGTAACACAATGTTGTA
CAGTTCAGAAGTACCATTGATTCCAAAATGCAATTCCTAGAAGGTAACCACAAGTAAAAA
GAACACAATTACCTATACTGCCGCAAAGATAGATTTAGATATATTTTTATAGGTAAGCTC
ACATGAAAAGATCATGACTACCCATGCATTTCAATTAAGAGAATGATTTATTTATAGGTA
AGTTCAGCAAGTTAGTGTATTATTGAACCTAAAATAGCCAAAAGTGAAAAAAGTGTCTCC
TGGAGAAGGAGGAGAAGGAGAACAAAACAAATCTCGGTTGCTGACAAACTAAGATTTTTT
CAAGAAAAAATCTTGATTACTAAGCATCCTGATACCAGTCAGGTATTACCTATTTGTTTT
GAGCTCATAACCCAATTGAAATTGGGTAAGGGACATGTATGTCTGACTGCAGAATCAACC
CAGAATCTGTAGTCAAAGCAATTTCTAGTACTATTAGTTAAGGACAAAGTTGTCTCAAAC
AAGGAACAAACAACAATGGCCAGACAAGAGTTCATACAACTTGAAGACCACCATAATGGC
ATGAACGAACAATTATGGATGATCTGGCCATGGAAGTATTAGCCTTAGCCTTGACCTTGG
GCGATGACAGCAATTCAGTAGAAACTTGGAGCTGCACAGCGGCGTGAAGCTTCTGAAACA
CAACACAGACAAGAGCTCATACCACTTGAAGACATGGTCTGTTGCAATAGTACACTCCTG
ACTATATGCATGACCACATTATGACTGGTTCGATGGTATTAAGACTCGTGAACACAGTCA
AAATGCTGACTTCAAGGAATGAACCACAGGTCTTGTTGACTTGATGGCCTCAGGGCAAAA
CAAACCCACCTGGGGTTGGTTGATTGTCGCGGCTCGATTGACACGAACGATGGATGACGC
AAAGATGGCTCACTTGTTGGCAGAAAGATGGCTCAATTGATGGCACAAAGATGGCTTGAT
TGATGAGCAATGACAGCTCAATCGATGGCACGATGACTGCTCGAATTTGCGAGAGCGATG
CAGGCTCGAACGAGCAAAAATGATGACGTCTCAAACAAGCGGAGCGATGCAGGCTCCAAT
TTGCAAGAGCGATGCCGGCTCCAATTTGCAAGAGCGATGCGGCTTGAATTTGCAAGAGCA
ATGCCGGCTCCAATGTGCGAGAGCGATGCAGGCTCAAATTTGGGACATCGATGCCGGCTC
GAATTTGCGACATCGATGCCGGCTCGAATTTGCGACATCGATGCCGGCTCGAACAAGGGA
GAGCGATGCCGGCTCGAACAAGGGAGAGCGATGCCGGCTCTAATGCGACATCGATGCCGG
CTCGAACAAGGGAGAGCGATGTCGGCTCGAATTAATTTGCGAAATCGATGCCGGCTCGAA
TTTGCGACATCTATGCCGGCTCGAATTTGCGACAGCGATGCCGGCTCGAATTTGCGACAG
CGATGCCTGCTCGAATTTGCGACAGCGATGCCGGCTCGAATTTGCGACAGCGATGCTGGC
TCGAACAAGAGAGAGCAATGCAGGCTCGAATTTGCGACAGCGATGCGGGCTCTACTTTGA
GAGATCGATGCGGGCTCGAACACGTGACGGCGATGCTGGCTCGAACAAGCGACAGCAAGG
CCGGCTCGAATTTGGGAGAGCGATGATGGCTTGAACGAGCAAGGATGGCTCGAACGATGG
CACAATGATGGCTGAAATGATGGTGCAAGGAGGGTTCAAACGATGGCGAGATGAAGGCTC
AGAGGATGACAAGATGATATGTGGTGTTGGTGGGGCTCAATCCTGTTTGGGGATTGAGAT
TTTCCACGTGTGAAGACAAAACATTATATATTATGTACTGTACCTATACTGTACCTAGTC
TTTTATGTCGACCTTTTTGTATCTAATGTGTTTGACGAGATACATGTTGTATTGAAGGAA
ATTTTATATTTATCAGAAATACATACTAAAGGTATTATTTGTTTTCCGTTACACCATTGG
CTGTCATTTTTTAAGTTACATCAATCACCAACATCATGAGGCACATATTCCATGTACATT
GATGGGGGAATGGGAAACAGAACGGCGAGAATGAGATACTTGATTTTGGTGTCAATGGCT
TGTGTGGCCCTTTGGCTTGGTGTATTATTGGTGTTTCAGTTATGTGGCCTCCTGTGTTGT
TGCGATATACCAGCAGAGGAGAGCGGTCGCGTGTGACGGGGGCGGGCGTGGACACAGGAG
CTGTGGAGACGGAGGAGCTGTGGGGGCAGAGGAGTGGCAGGGAGGCTTGTGAGGATAAGA
CGAGCATCTGGAGGGCTTGTGGCAGCAACTTGTTGGGAGCAGCGGCAACTCGTTGGAAGC
AGCGCAACTCGTGGGGAGCAGCGGCAACTAGCGGGGAGCAGCGGCAACTCGCGGGGAGCA
GCGGCAACTCGCGGGGAGCAGCTGCATCCTGCGGGGAGCAGCGGCAACTCACGGGGACCA
GCAGGATAGATGTGGGCAGTGCAGCCCATGGGGAGCAGAGGGACAAAAGGCATTGTAGAG
TGGGGAATGTCATGTATGAGGTAGGTGCAATTTCTTTGTATTTGGAAATTTTCTACGATC
AAGTATTTGGTTGTTTCAGGTATCATTCATCAGTTTCATTAGAGAGAGGGGGAATGTAAG
GGGAATGCGGTGTTGGGTAAGGGGAAATTTTGATTGCATTGGCATTCTCAACATATTGTA
GCTTATTTTCTTTTCTTTATATTGCCATTCGTTTTATGTTCAGATGATGATGGGGGGCCA
ACGAATATGTTGTTAGCACAAAAAAACAGTTTGCTTCTTTTTTCCTGCAGAGTTATTGAC
TTTTTGCATGAACCATGTGCAGGGGGCATAGGCAGATCCTATCGATTCCGGTGTTTTGGT
GAACACTGTGGTGCGTTGAAAAGTTGTCATATCTACCATCTCTTGACAAACTGATTTTAT
TTCTGACCAAAATTTGATTTCTTCCTAAAACATTTGCAAGCCACACTAATCATTTGTGCA
CTAAAAATGCAACACATGAAAAGGTGAAACCTTCCGTGTAAGAGTCTTTTTTTTTTTGTG
CTGCTCATATAAAATACCTGGTATTAATTTCGGTTCTTTTTGACAAAAATCAAGGAATCC
TGTTAGACACGACAAACTTAGGATTGGTTAATGGACCTTAACGGCTGGATGAGTTAACAG
GGAAATATAGATTGCATGCAGGTAGTACTGCAGGATACTTTGTTTATTTGACAGCAAAGT
GTCTAGCTTCTAGCTTTATTGTCGATCCATTTGTGATGTGATTCATGCCAGACTCATGTT
TTCATAATATAGTCTGCAGTAAATTATAAGATTGAATTATGTTGGATCACACCAAGCCGG
ATTTTGTGCATAATTTGAACAAATGGCTAATGTATAAAATAGTTTTTGCTGGAGCAAAGA
AGTTCTCAAAATGTTACTCCTACCACTGGTCGGAGTTGCTTTTTCAGTTCCAAACGCAAT
CTATAGTTGACTTATAGTTAGAATCTATAGTTAGGGGCCTAACTATAAGGACTTATAGTT
GGCCTATAGTAAAAACTGCATATCGAAGATAAGAGTTATAGTTGCAAAAATATTTCGCAC
GATGATCAACTAGCAAAAACAAGTTCACATAGGAATTAAATACATATAAATTGGAATCAT
TTTTTAGACATACCTGAGCCTACATACAGGCACCTATAGTTGGCCTCTTCTGCAACTATA
ACCACAGCTATATTTTCGGTAGCAGTGTAAGCCCTTTGCTTTTTACTAACAGCTTACTAA
CAATTCGCTTGCAGTGATGTCCCAGAGAATGACCCTTTGGGACCAGATGACATAATTTTT
GAAGGGGAGACATTGAAGCCACCACATGCGCGTAGACGTGGAATGCGATTCATTGGGCAA
GTATTACTCACAGGGGAATTCATGGTGTCTGTTTGTTTGAATTATTGGTCGAAAGCATAC
ATGGAAGAATACCTGCACACATGAAATGTTAGACTTTATGTATCGAGCATATCAAAGCTT
TGGTAAAGACAGACAAAGCCAATCAAACAAGATCTGGGGTTGAGGCTTTAGTGCCAATGG
TATGGCTTCCAGAATACAATTGCTTTATGAGACACAGATATCCCATGGCGCCTATGCATG
CAATTGCGCATAAAATGACGGCACATGTTATGGATTTTCATCGCCAGATTCTCTTGAAGT
TGAAGAAGTTTAATGAGTTAGTATCTTTTGCCAATACGATTATATTACACATCAAATCCT
TCAAGTTGGAATGGTGCAAGGTGAAAAGTCTTCCAAAGGCCTCATGGATTGGAGAGAATA
AAATGGGCTTTGTCCGTCTGTCTTCCTATTTGTATGGAATGTATTTCCTGAATGAGAAAA
TTAATTCAGAGCTATGCATGCATGTTGGAGACATGAAGCATATGATCAATGCTTACCACG
CCCTTGTATCTTTGTTGATGTCAAAGAAACAGAATTCTGTGTATAATGCACAGGACCACA
TGGACTGTTCATGTCAACGGCTCACTATTCAAACCTACATTTTGGTAATTTTTCAGACTC
TGAGAACGGAGCACATGAAAATATCGACCAGCAGTCAAACAAGAGTAATGGGAAGGCCAA
TGACCTTGTGCAAAGCATTTCAAGGGAAGACATACTTGAGTTGCTTGATAAATTAGATAT
TCAAACAGCCAGTGGCACACAGACCAACAGAGCCAGACTTGGAAAGATGCCAATGAATCA
CCTGCTACAAAGACTCAAAGAGATGGGTGCTGCAACCAATGGAGAAAAAGTAGAACTGCA
GGAACGACTATTTAAAATGTTGCTTGGAAGGGATGTTGAGATGACTGCAACGAGCAGTGT
GATGCAAAATACTGAGCAAGGAATATCTATTAAGAATGATGACTTTGTATGGAATAATGG
AGCTTGGCTTAGTTTCCTGGCTAGCATTGAGGGCCAGCAAGAGTACTTAGGTCCGCTCAC
TTTAATCTGGTAAGTACAGATTTTAGGTGGCTGCACTTGTCTGAAATGTTATTGCAGCTA
ATATTTTATCCCGAACACCGGCAGGGAGGCTAGAGAGAAAAATTCTATACAGGATCCAAA
ATCGATCCTATGGGCAATGAGAAAATGCCAAATGTACCGTGAAGGAAAGATTATAGGCTC
CTTCATAAGCTTACAGGCATGGAATTTCTAAATAGGGAATATGTGCCTGATCAGTATAAA
GGTTGTCATGTTTTTCACAATAATTCAGAAGTCGAGGATAGATTTAGATCAGGAGATCCT
TTGTCCTGCTTTTGTCTAGATGGTGATTGCATTGCAGTCCATGTTGCATTCACTAGAGGA
GAACCAGGACAAAGCGGAGATGAACATGAAGTCACTTTCCTATCATTTTGCTATCACACA
TCGCAAATGTACACTCATGAGATGGGAATGCAGTTCTGTAGATTTGAGTGTACTAATGAG
GTTTCATCGGTAGAAAAACCATCTTGAATTTATTGGATTATGCACTCATGTTAACCTATT
CAAAGATGGGTTTTCCATTCCTAAGGCAGTTTACTCTGGTGAAATCTGATTGGGACTTTC
TTTTGTGTGATAACAATGATCCTGATAACAATAAGGGACCTGTCTCAGTGCATTTGCCTC
TGTTTGAAGATGTATTCTTGTAAGGAAATATTATATTTGTAAGTGGTAGGACATGTAACA
TTAATTACGAGTTTCATAGGAATCAATACAAAACACGTGGCCACATGTACCAAAATTTCA
GCCCCACCATGTAAATTACTAAAATATTATGGTATTGTAATCACCCAACGCCAACACACA
CTATCAAAAAAAACATTGTTAACCAGCCAGCTCGTAGGGTCTCTGCCACCATCTCCACAG
TCACCATGAGAAAATGTTTCACTTCATGGAAGACAACACTATTGAAATTGCAGTTAGAAT
CAAACTACAAACTTTGTGTAATGCAGAACACAAGGAGAAACAAGTCAATAAGGAAAAAGT
GACACGCTCATGATCCATGCACCAACTCCAAATATGCAATACAGCAAAAAGATTTGGAAC
ACAACATTTCCCTCCACATTACATGACAAGTGAGCTGCTTGTGAACCAGTCATAGCAGGA
GGGACTGTCCTTGGAGAGGCAGCGTACGCTACAAGTGGAATATTTCCTCACTGTGGACAT
CCCAAGAGTTTTGAGACAAAGAATGTTGACATTGTTTATATCAATGAAACATTTACATTG
GATTGTTGCTGGGGAATTATAGGCAGAGCAAATGGCTTTGGCATGTATGACCGCTTTGCA
CAAAAAAGGATGCTCTATCAAGGCTCATCTCAAATCAAAATTCATCCCAGAGACCTCTCT
TTTCTTTGCCCCTGGCACAAATCATTCTGCATTACGCGCAGCCGCACCGAGCTCCAATTA
TGTGGAGCATTGCTATAAGAGCAGTTTCTAGTTGCTTCTCTGCGTTGTGCTGAAATGACT
GGGTGTCATCAACTGAGATTAGTGATGTAGTATGTCAGGTAAGTCACCTGATATACAACG
TTTCGCGAATTAAGTAAAGTGTCAGTTTTTTCTTTGAGGTGGTCTAGGGACATCGTCATA
CAGCAGAATCAGTAGGGTTTTTGTACATGCATGTGCCTGTATGCATTGGTATGGGGTTAA
GTTCTGGAATATCTTTGTGAAGAAGTGGCATTGCAGTGACGTGATTTCGTTGTGTTCGAA
TCATGTTTGGTATCTTATGATTTTGCTGAAAATGTAATGTCAGTGGTATGTTGTAGGTTT
TATTCTCATCAGTTCTCTGTCATTTGAACTCATAAATTTTGCTTCAGGGAATACTGACGT
TCATCAGTATTAGGATTTGTTAGGTCGGTAAGTAGTAGGAATCAGGTGGTCTTTTGTTCG
AGGGTGGGCGTTGCACTATGATGATGTGCTCTGTTGGATATGATGCTTAGATTGGTCGGA
CAAGAGTTGACAAAATTACTTAAGCCGAGAGTGATTAAGTGTGGCTAAACTAGACATATC
ATCAGAAAGTTCGTGTGGCATGAGATGTGAATGTTTTCGCTGGAAGATGGCAATAAACAG
CCTTTTTTGTTGACGTACTGTGTCATATTCTGGGCTGATCACCCGAAGTCCAAGTTATAG
ATGGTGTGTTGTGAAGGGGTGATCATGGGTTGCTTGGGACATTTCGCCGTTCCGTTAGTT
ACCAGGTATCTTATATTTCAATTTTTTGGCCTCCCCCGGAAGTAAATTATTGAGTAAATA
TGGGAAAGCAGTCAAAGAAGAAGCGTCAAGAACATCATTATAGTACTGTTAGAGGTGTTG
TAGATGGCACACCTGGGACGGTGTCTAAGGGGGTGTCATTGAGTGATGTTGGCGATATGT
CTGCTTTGATTGATGGTTTCTCTACTTTCGCTGGTCAATAGCGTAATGCTTTAGCTGATG
TGTTTAGCGAAGATGTTGTGTCAGCAAATAGCAATACCCTCAATGGTATTATGCTCAAGA
ATCTTATTCTGGGTGGTGGATGGCCACCTTGTAATAAGTTTGACCCAAGAATGGTAACTG
ATTTCCATGTGTGGTGTGTTGACGAGAAAGGTATGGTACACGACTATCCCAACGATCAAT
TAATTAAGGGGAATCATGCAACTGATTTTGTGGCACGGCGTCCATGGGATGTGACAGTTG
CGGTGGATGCGTTGCCACACATTGAAAAGTTGATGCAAGAACAGTCTTTCGATAAGAACC
CGCATGTGTCTAACGCGCAACTTCTAGTGATGATTGAGAATAATACATTCCCAGTGAATC
ACTGTTATGCTAGGGCCAAAGTTCTCCGTGACAGCAGTCCTGTTTGTTTTGCATTGGCGT
TAGGTTCTCTTGGGCACAAACAAGCAGATGGACATGTGTATTGGGAATGTGGTTAAGTTA
CAGGCTGGTTGTGTTTTTGTTTAGTTTGCTTTAATTTTATGCTAAGGTTGGGTTAAATAA
GTGTAAAGAAGGTGCGAGATTTATTTGGTGGTGTTAGAGAGTTTTGCTTATATTAGTTAG
TTAATTTACTTGATTCTGAGGTGTCACCATCATCGCTGTTGTTTATTTCTTCATCGTTTT
GTGGAGGCTGCAGTGACTTTTTGAAATCAGTTGAATAGAGAAGGAAATTCACAGCATTGT
TGTTTCCAGAGTTGTTCTGTGTAATTTCTCCCGTTGTGAAGTTCCATTCTCTCAAATAAC
AAACAAACTTCACCATATCAACTAAAGCTTTACACCAAGAAGGAGAGTTTGGTCTCTCTT
TCTGTGAAACAAGTGGATCAAAGATGTCTTGCGCAAATTGTCTGTTCACCTGAAAGTAGA
TAGCTTCACAGTCTTCAGATGGTATGGGAGAACTTGCAAATGAGAGAAGTTTTGACCCAA
CAAATGTTGGATTGTTTCCAGTGTAATTTTGAGAGTCAATACATTCCCTGCAGACTCGTA
CACAAAATCACGGAGGACTGACTTGATGTTGAGGCGGCTAAAGTTTGGAGGCAAGGGCTT
TCCTTTTTTGAGATGTCTCCTGGCTTCAAAGATGGTTTTGAAGTCACCGAGTTGGAGATT
GCGTATAAGTTTGGGGAGAGTCGTGTGGGTTTGCTCTTCAATGATGGGTTCTTCAATCAT
TGGTATTTTTATCCTGTCCCAGACCGGTTGTTTGTTACGGGCAAGAAATTGTCTCATGTT
TTTGAGTTGCTCAAACGAATCTCTACAGTCTTGGATCACACATTGCGTGTTGTCGATGTC
AATAATTTGTTCGATTGCTTGATTGAGCATATGCAGGACTAAGACACTGACCTTTTTTTG
TGGACAACCAATTTTTCTCCCTGTTTCTTTGATTCTTTTCTGTCGATACTGTAGTAATCC
TCAGGTGGTAGTGGAAGGTCAAATTCCATGAGGACCAGCTGAAAAGTGTAGGTATTGTCA
ATATATTCAAGTTCACGATGGTATGGCTTAAATTCAGAGTCTCGAATTTTTCGTGGAGTG
AATAAGAAAGAAAAGAATGTGAAGAAACTGAGGGGGAACTTGTCCACGTTGTGCAGGGGT
TTGAGGTCGTAGATTTTTCACAGTGCTGTGGCATTATAGGGGGGGTCTTGTTGTTTTGTC
ATGCGTATGTTGTTTAATGTGTTGGATTTCAATCCTGCAAGAATCCTTCCACCTTCAAAA
ATACTAAGACATTTTTCAATGAACCACTTTTCGTCTAAATGTTTTTTGATGTAGTGGAGA
AGTGCCCACGTGGCAGGTAGCAGTGGCGAGACACGGAAGTCACAATGGTAGAAGACTCAT
GCTGGATGAACGTTACTCATTGGTTTGCCACCTGATTTACTGAGCAATTGGAAGAGAGGG
GTGACATTGTCAGCCATGTGTTTGTTGCAACTTGTGGCCTAACACCATAATTTGAGCAGT
TCTGCTAATTGAGGGCACCCGTCATAATCAGGATCTAAGTAAGGCTTGAGACCAAAGGTT
TGGAAGATATCGGCAAAGTCGTAGTATACGTTTTGCAAAATGAAGTCGTGACGCATCGGA
GTGTAGGACCTGTCTTCATTAAGATGGGAGTTGTGTTCATTTTTTCTTTGATGTACCCCG
CGCCGTGCACAAATGTGGTGTAATTCTTTAGCGAAAGGTCTAAGAAGGCTTAGGATTAAA
AAGTGGATGTTAGGCGTGTGCAGTGAAGGTGACGTGACAGAATGTAATCCAAAATCACTC
ATACGCGTTATTGTAAACCAGGCGAACCACCGGGTTTACGACATTTATATGTCGCAGTTC
TGGTGGTCTACCTGGTTTACAAAATGAAACAATGTGTTTGTGCACTCACTCAGGTTGCAG
AAGATATCAGCAACGGAAAGGTTTAGTGCGTCATTCATTGCACTGAAACAGTGGCCAAGG
AGGTCAAGTGACTTTTAAAGAGATGTAATGTAACGTCAGCAGGGGAAGGTGTTGCTGATC
GCTTTCGTTTTTTTGGGGTGGAATTTCAGAGAGGTGTTCATCTGGGTGGTCGAATGAGGC
ATCAATCAAGTTTGCAATCATAACAGTTGCTCCAATGATATGACCTTCACGGAAGTTAAA
ATACAGGGACTTGGATTGAATTACGTCTGAGTACCAGATCAGTCCAGCGCCGTGGATCAT
ATGGCCTTGGGTTGATGTCCTCGCGTAAATGTAGTAACGCAAAATGAAGTTTAGGAGGGA
CTGGACTTCGGTGGTCTAGGCTTCTTCAAGGGAGATGTTTTTGAATGCTGCATAGAAGTA
GTTGAACACTTTTATGGCAAAGTAAATACGATTCACACGTGAAGTGGTGAGAACATTAAA
CTGAAATCAGTCTCATATTTTGGATTCGTCGGATGAGTGACGAAGTTTTGTACAGCCGGT
AGGTCCAAATCCTTGAAGTACAACATTATAGATGACTCTGTTGACTCGCATTGTCCATTT
GTTTTTAACTGTACTTGTGGCATCGTATTTTGGAATATCTATGAGGTGATGGGACATGCT
TGGAGTCGTTTCCAATTCATGTGAATCAACTTGTTTCGCCATTGTCTTAACAAATTCAGC
GCACATATCCATGGGGTGGGGATGATTGAAGCAAGTTTCCCATCAGATATTTGTTTGCTG
AGTGTCTTGAGAGCAGCCATCACATCATCTGTAGACACTTCTTCTGGTGGCAAGGTCGTG
TAGTAAACTTCTATAGTTGAACACTTTTGTAAGGCGTGACAGTTTACATTTCCATTGATT
GCATTGTCAAGTTTGTGTAGAAATGTTGAATTGGTGGGCCAAGCGTTTTTTGTCATCAGA
GATAATACCATTTTCCGCAAAGTGAGTGTAACAGAGATCTGTCTCGGGAGACATGGAACC
AGTGTTGGGGTCAATCTAACGACCCACGGCAATAGAACAATACACCAACTATCAATGTTT
GCCTTCAACATTGTCCAGTCAAAATGGTGGTTGACAGTGTTCTCAACGGAAACTGTTGAA
CAAGTGGTACTTCTACGTTGTGAGTAAAGTATCACCGTTTCTGTATTCATCAGGATGTAA
GTCGGGTTGAGAGTAACTGTCAAACAGTTCTTTGAAGTCGTCTTTCAGGCCGCATGCTTT
GATCCACTCCATCTTCCCTTTGTCTGTAAATGAGATTACTTTGAGAATGTGAACCCATTT
GTCAAAAAAGGTACACCCCAGTCTCCTGGTTTATCCATGGGCCTTGTTGAAACAGGCAAC
GGATAAGCTTGCGCTGTCTGAACCAGAGGTACCACAATCCGTGTATGCCAGAAATGATTT
CATATCTGAGTCTGCATTTGACATGTGTTTACTCTCATGAAGACGAGTAGCTTGAGATTT
GGAGTAGTTGAATATTATTTCACTGACAACAGAACAGTTATAGGAAACGTTGTGGTTGCA
GTTGAGAAGGTAGACCAGGGGCACTTCGTCAGTAGTGCCATCTTGAGTTTCATACAAGTG
ACATACAATTGGCCAGTTGCTGTTGTGGAATTCTAGTTTTCTTTGAGTACAGCAGGTGTC
AAGGATTTGTGCTGCTTCGGAATGAGCAAAAATAGATGTTGGTATGTCGGGTAGTTCCGT
TGAGTTTTTTGTTTATTTGACGAGGTATCTTTTGAAGAAATGCTCTCATTAACAATATTG
GTGGTCTTCTTGCGTCGAGACTGATGTGGTTCATCATTTTTTGAGGTGCTTGACTCAAGG
ATACTTTTGTCTGGGGGGATGCATGCGCACGGGTACTTTTTCGAGTGCATTTGGATGGAA
GATCTGTGTATGCAGAAAAGTAGACAATACGATGCGTTAGCGATAAGCGATTTCATGAGT
AATATCTTAGAGCACATGAAATGATGATACCTGGTGGAAATTGGTCTTTATCTTGTTTGC
ATGAATGAGTTGAACGTTTTTGAACCCATAGGTCTTCCGATTGGGTAGCTTCTGTGCTAG
AGTCTTGTGTTGATGCTAATGATGGAATTTTCATGGCATTTTCAAAAGTGAGGTATAGTT
GTAATACGAGGATAAGTCACAAAAAGCAAGAATATAGCACAAATATAATGAGTGACAAAC
AAAACGATAGAATGGTAGATGAAAAGTACACCAGGTTGACAATAAACAAAAAGAGTAGGT
GCATGCAATATCTCTAACGTCGATGTCCGGGTCATTGGCCAGATTTACTACAAATATAGG
CAGACATAAAATGTGCGTGTTAACAGGAAATGATTCCACAAAAGCCATTTCGGGTTTTGG
GTCATTTTCCCGATCTACAACATCGTAAATCAACGACAAGTCACAAGAAAACAACAAGGC
AAGACGTAGGAGTGCTGCAAGATTTTTCAATCTTCGAAGAACCCGTATCTGCTGCAAGAT
TTTTCTATTGTCGAAGGACGTGTAACTTACAATTGTTTTTTTAATTTTGTTCTTCTGTTG
TGTTTTGCCTCGAATCTTCCTTGATGTCCATGTCGTCATGACGCCCATCACTGTTAGGAT
TGTCTATATTGTTAAAACAAAAATGTTAGAATATACATATTTTCGAATCAAAATAGAGTG
TTAAAATTGCTTTACCTTATGCACAATGTTGGTTAATGTTGTCGTCCTTTTGGTGGATAA
GCGCAGAGTTGTTTTTGGTGGACGAGTCATTGTTGGTGCCGTCTCGGAGCATCTCCTGAT
CGTTTGGTGTTATGTTGGATGACATGGTGCGTTGTCGGTGAGATCATGTTTTATGGAATG
ATTGTCCGATTGCTGTGAATGGCAGCAATTCTGATTATGCTTTTACCACTGTAATTCATT
AGTCTGGGAAATTCTCGTACTCAATGCACTTGGGGCAATAGATGTCGCTGTGTTGACATA
TTTTGGTGCAAAACACAAACGAGGTCATTCCATTAATGCGTGAATGAAATTTTCATTCCT
ATGCAGCTTAATCTGCAAGACAACAGGCATATGTCTTCATGGTGTCATTTGATTTTCATT
CTTGTTCAAATACACACATATTCTTTTGAACTTATTGCGTTTGCGTGAGAGTGGAGTCTC
ACATTGGTTCTGATTTGCAACAAGTCACGGATACTGAGCTTACGTTGGTTCCTCATGAAA
ATTCAGCTTAAATTCACAGCTGCCATATCGATTCCAGATGGTGTCTGACAGCTGTCTTTA
CACATCAATTGATCTACATGGGAATTCAATAAGTTGCACGTACGTACAATACATTATTTA
CGATGGCTTGCTGTACGTACTTTTTCTACCAGTTGTTACGTTGACGGTTTCTTTAATAAA
TGACATAAAGTAATGTATAAGTCGTCGGTTGCAATTTATATGGTGAACGAATAGAATCTT
TCATACTGTTTGTTGCTCATAATATTTTCGACACGAACTGAAACGAATGCTCATAAATCT
TCTATTGACTGAAGATTGTTTGAATCAACGTATTAACGTTCAGAAATCTGCAATCTGGCC
CGTGTCAAATCGGTTTTTCTGAGGTAAGGATGAGGTTGTGTTCGGTGACGTAAGCAGAAC
ACAATGTTTTGTTTAGAGTTTCTCATTGGAATGGATGTCGTTTTATCAGAAACACTTAAG
TGCTAGGAAAGTTGCTAGTCTATTTCTTAAGCATGTCTTGCTAATTTAGATTGAAAGTTG
TGATGTATTGTAAAACATTGTACAACCTGACTCTTCATGTTGTAAATCTGGTCAGTCATC
TGGATTACAATTGGCTGGTTATCGTCGAGCGTAATATTTTATTTTTGATCGCCGTAATGT
AGTTATCCTGGCGGTTCCACCTCAAACAAAAAACACTGGTCAGAGTGTACAGGGAGGTTA
CCGGAATTTCAAGAGTGTATGGATTACTTAAGCTGTATTTTTGTTTATCACGCTAAGTTT
TACAAAAATCCTCAGAGTGTAAGGGTGGCACACCGGTAGTTCAAGACTGAAACTTCCTAA
ATCACAAGTCTTTATATCACAGATATTATGTTGGGCATAGTCCAGTTGGTTCTACTAGAT
GAGGGATTTCTATGAAGCATCCACCAAATTTCGTTGTGAGACAACAGACATGTATGTGTC
CACTATCTTGTGACAAGTGTTAAACAGAACTCACATTCATTCAATCAATCCCTCTCTTCT
AACACAACACTTTTCAATTTCAGCCTGACACAGCATTTCAATACTATCAGAATTGGTTGG
CATCAGGTGTTCTCCCAAAGGTATAGTATCATCAGAAGACAACATGGCTTGTACAAAGCA
AACTGCTTGCAAGTCTACTGGTGGTAAAGCCCCCCGAAAGCAGCTAGCAACAAAGGCGGC
CCGCAAGAGTGCCCCTGCTGCAGGAGGTTGCAAGAAGCCCCATCGCTATTGTCCAGGAAC
TGTGGCACTCCGTGAGATTTGTAAGTACCAGAAAAGCACGGAATTTCTGATTTGCAAATT
ACCATTCCAGCGCTTTTTGAGGGAAGTTACGCAGGATTTCCGTGGTGATATGCGTTATAC
AACCACTGCATTGGCAGCATCACAGGAGGCCTCTGAGGCATACCTTATTGGACTCTTGGA
ACAAATTTGTGTGCCATCCATGCCAGGAGGGTTACCATCATGCCAAAAGATATGCAACTC
TCCTGGCGAATTCGAAGGGAATATGAGAGGTTCAAGTGAATGAGGTTGGTTGTGAAAGTC
TTTGATAGAACAGAACAAAGCATCATACTAAGAGGACTAGGATGGGCGACCATACAATAA
CATGCGGGAGAAAGGAGTATAGGCACTGAATAAATAATAAAAGAACAACAACAAACTATA
GAGTGCATAATTAATTGTTCCTCAATATGTTGCATAATAATATTACGGGATTATGTTACG
GGATTCCTCCGCACCAAGAACCAGCAAAGCCCCACATGATCATTAATACTATGGCACTAT
CAAGGTTGACACATCATCATAAGTGGACAAGATTCCGTCGAGTGTTGATCACACATTACT
TAAAGCTGAAGCAGCATGGGATTTCAGAATTGGAGATATGAACACCGTGGAGGTTCCAAC
AAGTCAATCGTCACACCAAGTCACTCAATCACCCACACGTAAATTCCCCCATCTCCAAAA
AACATTAGTGGCACATCAGTTCAGAGTCCCCTCTTATTCACAGTGCAAGTTGCATGTCTT
TTGGCATGATGGCGACCCTCCTGGCATGGATCGCACACAAGTTCGCATCCTCAAACAGTC
CAACGCTGAATGCTTCCACAGATTCTTGAATAGCCAACAAAGAAGTCGCCTGAAAACTCT
CCACAGTGAAATGTCGATAGGAACCTGGCCTATTTAAATCCTGCAGAACTTCCCTTGCAA
GGCGCTGGAATGGCACCTTGCGGATAAGAAGATCTGTGCCTTTTTGGTAGCGGCGGATTT
TGACCAGTGCAACAGTGCCAGGACGATAACGATGAGGCTTTTTACCCCCGATGCAGGGCG
CTTCTTCGAGCAGCCTTGGTGGCAAGCTGGTATCGGGGAGCTTTTCTGCCAGTAGAGTGG
GAGCAGTTTGTTTGGTCCGAGCCATTAGTGAAATAATGCCATGCTTGGCACGGTCTTTGG
TCTTTGCGTGATGCAGAGATTGCGTACAATAGAGATTTATGGTGACATATATGATTCACA
TCAATTGATGGAAAATGGCGTGACACCTGGATAAAATGATACATAGGAATCAGTACAAAT
ACAGTAAACACACATGACAAAATTTCAGCCTGTCCATAATCTCCGTAAAACAAGACCCAG
GCAGTCTCTCCTCAACAAAAATTCCATGGCTAGCAAATGGAATCGGTAAGATCACCCATT
CCTCTTATTTCACACCCTCATCTTCCCAACTGCAGGCCCGTCAACACTGCAAAAGCGTTC
CTTGATTGTGGATAATGAACACAGCATCATCATGGAAACTGGCAACGAAAGAAACACATG
GATGGGGGACTATTTCGCTCTTATGGGCGATGGCGTTCTACATTCCGACAACGGCGACAC
TTGCTGTAAGCTTGCATTCCATATGGTCTCACACGGGAACCACAATGATGGATCAAGGAT
GCTCTGCCAGTACCTGGAAACTGTAGTTGACAAGGAAGTGAAGAAGTGGCTACCAGACGA
CGCAACTGACAACAAAAACTTCCGTGCGAGTATATTTCCTGTGGTGGCTCCATTGTATTC
TGAACTTGAAAAATCATTCCTGAACATCAGCACATATAATGAGTTGCAATGGTCACTAGT
TGATATCAATAACCAAACTGATCTGGAAATATTCAGAGAAATTTGTGAGCACGCCTATCA
TAACCTCGAGAAAGCAAGAGTTATCACCGCTGGCATAGTACTCCATGGAGTTGCATTTCT
CGAGGAGTATGGAATTCCTCCCCATCAATACACAGATGAACAGAAAAAGAGAATGAAACA
AGATCTTGCTACAATCCACCAAAGTTTACATCAAATCCAAGCAATCAATGGCTTTTTGGC
ACCTGCCACTGAAGAATACATCACAGCATTGAATCTCACTATTGAAACATGCGATGGGGA
GTTTCACGAACTTGTAGCGCAATCGCACCATCATTTAGCACGCTTGTACAAATGCTATGC
AGAACACTTATTGTCATCTAAGGAAGTTGTAAGAGATAGGAGGGTTGCTAGATTTGGTGG
CAACGGAAGCCAAATGGAAGGTGACATACCATTAAGCAATTACAAGAAAAGTGCTGAACA
TTACTTGGCCAGTGGGGTGAGTTATGCTGGACACCTTGCCATAATCTGCCAGAGGAAACC
GGAGGAAATTGTTACTGTCGACAAACTGGATGCTATTTATGACAACATATCCAAGATTAA
AACTCCTTCTTGTGAAACTGACAGACAATGTTTTGAATACCTCAAAGCTGCGCTGTGTGA
GGCGAAAGCGAGATTGGACGAGATAGAGAGGAGAATTGAAACAATCAAGACAAAATAAAG
AGCATGGTTCATTTTAGCATGAAGTAATTATAAAACTTTAATCTAGATTTACGATTGTTA
TTTCCATGTCCCCCTCATCTTATCTTCGGCACCAAAGCTTGACATTCTCATGACTTCTGC
CTCTTTCCTTGCACACCAAGACACTTCTTTGGCTTTCTTTTCCTAGGATACTTCTTTTTC
ACATCAAAGCACTTGACATCAAGGCAACCCACACACTTCCCGCCAATACCACTAGTTGTG
TTCAATTTACAAATTTTGCATCGTAAGGACTGCTTTTCTTTTGCTTTGCCACCAAACAAC
CTCTGCATAACCCGCCACCAACTTGGGCAAAGTTTTTATGACAATTAGCACATTTCTTCT
TGTGCTCTGGTTTGGCATGTTTGTAGCAAAACTTTTTATCCTTGCAGATGGCGTGGACAT
AGCTGCTACAGGATTCGATACAGCACTTCATGCGTTCCCTTTTCTTGACGCAGACTTTTT
TGATAGCGTCGGCTTTCCCTGATATCAATGCGCCTTTTACCAATGCATTGGGTTCATGAC
CTTTGCATTCCGATATTGTTCCTGCGGTAGAACCCGTCATCTTTTCCCACATAAGAGAAA
GATCTGCCAACTTTCGTGGGGCATCAGTCTCCAAGTCACCCTTGACTTTCTTCCAGGATC
CTCTCGACTCATAAAGTGATCTCTCTTCATTCATTTTTGTGAAAACATTTTCACGTGCTA
GTTTGTGCTATTCTGCAAGGGATCGAGAGGTTCCCATCTGTACCATCACGAAAATCGGTG
CGTTCAGTTGGTTCCCCATTATCCTCAAAAGCGTCGCTGAAGGTTCTTTGTTGAGAACTA
CCTTGCCATCCTTTGTGTAGACAATTTTGCCGTTATCGTCCACTTCCCATACTGATGCGT
AGACCTTCAAACTGTCCTTTGATTCTATTTCTTCCAAAAAATTGATGAGCTGCCCGTCAA
GGTCTCCTTCTGAAATGTAAATATTCCTTATAAAGTTGTCATATGCATTGATGAGTTCCC
TCGTCCAATAATCCACAGATCATATAAAACAAATTTCTCCATGCACAGCATCGAATGCAT
CACGTTGTAATCCTTCTTCCAATAATTTTGCAGCCTCTTTCCGCATCTTTGGGTAAATTT
CCATTAACAACGCCTCCTGCTTGTCTGAGAGCACTATGTCGTTGACATCTTCATTTCTTT
CAGAGGGGGTGTTTGACAATTCCCCAATCTTGGATGAACTCAAAACATCAGGCTTTTGGC
GTTTCCGTTCAGACGACGGCCTTTCTTGCACATATGCACTTTTTCCCACCCATTCCTCAT
GCTTCTTGTTCGACCATTTTAGCCAGAAATATTCTTTACCCCGAAATGTAACAAAACCAG
TCAATTGCTGGATGGTTATATACGACGTGTTCTTCCCAACAAAAGCAAATTTGTCTCTCT
TAATACGACTTTCTTTGAGCACAAAATAAGGAGAATGCTCCCTTAGCCTTGCAATGACTC
CAGATATTTTTTAGCCATTCTCCCGTATGGCGCTATCTCGTATACAGAGGGAACACTGCG
TAACGTCCTTTTGCCATTCACCGTTGTCTTTATCACCATCCCAGAATGCTATTTTCTTTT
GTTTGAAGAATTTGTCCCTAGTCGTCTTGAGAATTGTGCGTTTGTGGTGTTCCTGTTCCC
TCGCACGCTTGGCGTTCATCGGTTTCCTCTCAAGTTGTTGTTGACGCTTTGTATCTTCCT
CGTCCATCCCCCGTGGTTCCATTGTTACATTTTGGCTGTCGTGGGCAGGATTGATGTGTT
GATTGTTCTGTGTGACATCTGTGTAGCACTATTGACAATGGGTTGCGTGCACTGGTTCTG
CAACCAAAAAATATGTTAGTGTACTAGATAGCAGGAGGCAGCCCTATAGGGTGGCGTAAA
GAAGTGTCACTTGATGCGGGGCTGAAATTTTGGCACATGTGTCTACATAATTCGTACTTA
TTCCTTTGTACAATGGGATCTCACTCTCGCGCGACCTCTCGTATGTCATCATACTATTGA
CAATTAACCACACACAGGAAAACCCCAAAACACTAATGAAACGTCGAACAAGGGTCTTCC
AATTCTCTCCAACAAATAATGTTCCACCATGGAGACGAACAGCATGTTGAAAATAAAATT
CTCAGGCACCACTCCCAAGGGATGGGGAAACAAGTCTGCAACTCAACTGATACTGCTAGA
GCTGCAATTAGAAAAAAGCACACCCCTAGAATGATGAATGAAATGATTCTTGATGGATTC
AAAGTCAAAACAAATGACAGAGCAAATTATCGCCCTGAGCTTATGGTTGGATTTTCTCCA
AAACTGCTTGATGTAACGGGGAAGCATGTTGTTGGAGATTTGCCCCTGCAATCCAACAAA
AATGTAATTGACCGCATACGTCGTAGAGGAACACCACCTTGACCGAAGAGAAAAGCAGCC
GAGGTGGCAAAGTCTTCCTTTAAGGATGCGCTCAAGGCCCAAGACGCAATGATCAAACAT
AATCTGATCGAACAAAATAAAGTATCCTCATTGAAAATACGAATAAGTGGACCGGGCTAT
TGCTTATCAGATGGCAACGATGTTTCCAAAACTGCTAAATCAATAATCTATCTCCAAAAG
AGATCAAGACAGAAAGATTCGGCCATAGATTATTGGACCATACAACTTCTTACCCCACAG
GAAAGAGAAATCAATTACAACCAAAAAGATCTACTCTTGTTTTAAAGAGCACAGATGACC
TATCGTCATTCTTTGTTCAGGCTTTCAACAGGGGTAGTGGTGAGAAACCGTTCAAGCAAA
TACAAGCAGTATACAAAAAGGCTCTGGCAAATATGCAGAAAATTTCCCGGGCACATGCTC
GTGCACATGCTGCAACACTTGGTCAGTTCTTTGTGGCCCCTGTGAAGAGTGTCAATGTTG
ATGCCGGAACAGTTTTGGGATCAACATTCCACCGTAGAGGAGAAGATCATTGTGTGTTGC
ACCAAATTACTTATGGAAAAGAGATGTTGAAGAAGGAAGAACAGTATGTCAACAGAGTCA
GTGTTTTACCACTGGACATTATAACAAGTGTAATCAAGAATGCTTACATGAGCAAAACTG
ATGATGATCATAATTACGATGATGATGACGATGATGACGATAACAAAACCGTGATTCATA
TTGGAAAGGAACTTTGCGCCCCATCGCAATTGCTCAGATGATGCCACAACTGTTCTGGTC
AGTGGTTTCCCACTGCAGACCGTCCTCGGAATCAGAATATTATTTACCCATGGAAGATCT
TCTCCGACAACTTCTACCACACTTAGACTGGTCTTTTCTCAACCGGGACAGAAGACAACG
ATTATTGAGTGAACCCTGTTGACTACACCAAGTTAAAGACTAATCATAATTCTTAGTTCT
TTGCTGCTGTCCACATCAATTCCTACATCAAAGCCTCCTGCAATTCCTTCTAACAATCGC
TCCTACCAGGTTAGGTACCCTAACCTACCACAGGATCATTCATATACTTCACCATTGTTA
CATTCCACGTGTAAGCAAAATAATTAGCAACCGAAAAAATAGTAGCCATGGCTGAAACCA
GTCTTAGGGTATATTTATGGCAACAGGAGGTTAGGGCTTTTTGTGATTGCTGGATTAAGG
GGTATTTTTGTGGCAGCTGTATGTTAGGTCTTTATGGCAGTGTTAGGCTTTTTGTTTTTG
GTTCATTTTTCAGCAAACTCGGTTCCTTCAAATGCCTCTGTCTAGGGAATCATTTGTCCC
TTGACCCTCTGCAATAGCTACCCAACAATCCAAGGACGGGTATGCAGCAATCGTTTTCTG
AAGCTGCCAGGTTCAGCGCGCTCTGAGGTATAGACGTAAGCGACGATACCACTTCTGCAT
CAATTTTGCTCTCGTCGAGGTGAATATCCTGATTTAAAGTCATCACTGATGTCTGATGTG
TCATCTTCACTTGAGCTCGTTTTGTCGTCTTCCTAAGTGCCAGCCTTACAATGATCATAA
TTCTCATTTGAGATTGAGTTGTTTTCTTTGTCGGTTGAATCATAATAAAGTACTTGCTCT
TCACCATCATCGTAGGACATTGACTGAGAACCGACTTCAACAATATTTTCATTGTCCGTG
ATTTTATCGGACTGACTTGTTTTGACGAAATGATATCACTCTCTTGCATGAGACGCCTTT
TCATCGCTTTCTTTTGAAGACTTCCCACTCTGTGTTCCCTTTCTTGTGCCGTGTGGGCTT
TTCTCTCATTTGCTTGCTGTACAGTGTTGATGAGGTATAGGTACGAAGATCGTTGTAAAG
CGACTCCATGTCTTGCAAGTGTTTCTTTATTTTGAACCGAGTCCAAATCAAGGGAGAGAG
TGATGTGTTGAGCGATATTGAAGAGAGAGGACAAGTCTTGACCCAGTCCTCTATCAAGTG
GAGGAATGGAATGATTGAAGACAATGCCTTGGTTTTTCTTGTCATTGCATCCCAATGAGG
AGTGGTTCAAAAACATTTGTTTAGTGTCACAAGACGATACAATGACCAGTTCCCCCAGCA
ACGAATGAGAGGAATGGGATAAAGGGGGGCGGAATGAAAGAGGTATTCTGCAAGTATCTT
CATCTTTGATAATATCTTCGTCAGTTCCGGTGGGAATAGGTGGAGCATCCCACAAACTTA
ATATCAATGGTATCGAATATCTCTTTCGAGTCCACTCTTTGCCACAAATGCTTTCATCCT
TAGATAGTTCATTGTCCTGAATTGGAGTAAAGCCGGCAGTGTCAAACATAATCTTTTTAT
TACGAATGCATTGAGCTCCATAGGTAGGATTGATACGAGAACGCTCCGTTGGCGTAGATC
AAGCGACTCCTCATCAACGTTTGCACTACCAAGGAATTGCAATTCTGCTGTAGAACAATT
CTTTGTCCACAGCCGAATTACGTTTGAATTGTGTGAAAACAGAGAGGTTGGAAGTAATTG
TAACCAAATTTGGCGCCAAAACGCAACCAACTGAAAGTAATCGTAATTGTACTAATCCCT
ATGTACATTAATATCTTATTGGGGAGAAAATGTAAACGATTGTTATTGGTAAGCAATTGT
AATCTGCAAAAACACCAGGAAAATAGTGCAATTCCTAGGCATTGTAATGACGATTAAATG
ACATCAGCATTGCAATTCCTGAGGAATTCTAATTTCTAAGTTCTGTTACACAAACGTGTA
CTGTCAACTACTGTCAAGCACAAAAATTCATGCCAAACGGTCACGTCACAGACTACTTAC
ACTACAAAATTGATGCCAAACGAGGGGTCGTTTCAGAAATCCCGAGCTAAACCACTGTTG
TCGAGGAATTGCAAAAGTGAAAAATGCAATTCCTTGGTAGTGCAAAGGTCGAGGAGGAAT
CACAAAGTAAGTTTTGCAATTCCATAGCAATCTCAAATTACCAAGCACTTGGCCTAACAC
ATGATCATGATTGGATTGCTCTCGGATTTGATATCAACTTCGATTTCTTGTTTAATCTTT
TCTGCCTTCACAGATTTGACAGAGTCATCATGATTATTAAGATTAACAGTCGCACTTCCG
CCATGAGGTTCTTGCATTGAATCATCCTGGAGTGCACTCATTCAATCCACCAAGTCAAAC
GAGACATGCCCATCACATCCCTTATGGACATGCCATTGACAAAGCGCGTTGCCGACATCC
CATGCCAGTTGTTCCAGAGGCGTCAAGCATGAATGATTGACGTTGTATTCCAACTGAAGC
ATGGATGTGGCGGTGGAAATGCTGGGGTTTTGATTCCTCATGTTTAGCAGGGATCGCTTG
GATGCTTGGCGTGTTGTTTGTGCAGGTTGTTGGGTGGGTTTGCTTACTGTCGGGGGAGGA
GTTTCCTGCTGTGTTTGAGACGTCAAGGCATTGTTGTCAAGACTGCTCGAATCATCCACG
ACAACATTGGCATCGTTGCAACTCTCATTGAATGTAGGTTCATCGGGATCGCACTCATAA
GCCGTTTCGTCAATGGCAATATCCATTCTGTTTCCATTCCAAATATTCATTTCGCTAAGC
TGGTTACATTCTAAAATAACTAGATAATGCTGTAGTGGCAATATATAACTAAATAATTCT
AATGGCAATATTATTAATGGCCTGGCTCAGCAAATAATCTGCCCTAAAAAAACTAAGCCC
ATCAAAAAACTAACGTAGAGGTCATTTAACCCATGGATGACAGTGGCATTCACAGTGGCA
TGAGCCTTCCTCTGCAGGATCTCTGATAGTCTCTGATGCTCCCATTAGGTGGCAGTCAAC
CTTGAAGGAAAAGGTTGGAACCGGTACACCCTGATAGTCCACGAAATCTCCAGTTGGGAC
AGGCCTAATCTTGACATCATAAGGAGTTCACTATGAGTTGGATGTTGTCATCACTCCCAA
TGAGTTGGTGAGCATCGTCCAGGCTGAGAAACTTGGCGTGAATCTCTTGGGCAACCTTGA
AGAGGGCCATGTTCTTGCTGTTGTTGGGGTCCCAGTAAGCACCTTGGGTGTCACTCAAGA
ACTCAGAGCGGAAGTGCTTGTGGCTACAAATCCATGCAGGCTTGTCACGCCGGTACACGA
GCCACATCCCATCATCAGAGAGGGCAAGAGTGATTTCTTCCAACTTGACAGGTGCACCGG
GGAAGATGTCCACCCTGATCTCCCAGTACTGGAGGTGCTGGCCATCAATGAAGCCGTTCT
TCAGGTACTCACTCGTTTTTGCCTCATCGTTTCCCTTCATGAAGTAACGTAGGTCACCCC
AGTCGTCACCGGTGATGCATATTGCACCCATCAAGTCCACAACATTGTCACCAGACTTCT
TGGGCATAGCCTTCTTCGGAGTGGCCCTGGCAGAAGCCTTCTTGTGAGGGGTTGTCTTGG
GGGGCATCTCTTCTTTGTTGTCAGTCACAGACTTTTCTCCGTCCGTGTCTTCTTGTTCTT
CTTCCTCGTCAGACTCAGAGTCATACTGACCGAGCTCCTTGTCAGCTTCCTCTTGCTGTT
TTCATTGAAGGGCTGAGAAGAGGTGAGAAGAGGTGAGAGTAGTGCATCTGGCACTCAAAA
GAAGGCACAATCGATTGGCACTCACCGCGCACACCGTCAATGATTCGTCCTTCGCTATGG
TCTTGAGTTTGTTGCAGATGTGCGCAGCAAACATCTTGTATGTCTTGTGCGGCCACTTCG
AGGGGAGTAGCTTAATGTTTCTAAGGCTGAGATCCATTGGGTTGATTCCTTGGGCAATCA
ACTCTCTCAGCTTAGTGTTGTTGGCTGCATCCCACTTGCTGTTGGGTTCTTTCTGGCTCG
TGTTCGGAGGCATTATTTACGGAGACATGTTGAGAGATGAAACCGACATGCTCACGATTA
GCGCTCCCACCAATTGGATACCAAATTGGCCAAAAGATGCCATCATTGGCATAATTGGAT
CAACTGCCTCTGTTTCAAATTTGTGTGGCATACAGGCCATTTTTCAAGCTCTCGTCCTTT
TTTGTTAGAAAAGGACTGTTCCATCTAAAACAGCCTACATGCCGCCTACATGCCATTTTA
CATGCTCTCGTCCCTTTTTATCAAAAAGGGACGAGAGCATGTAAAACGGAAGTTTCAAGC
GGGATTGCGTAAAATTTATAGGAATTCCTAAGTGATATGGCATGTTGCATCAAAAAAGGC
ATGTAGGCCACCTACATGCCGTTTTACACGCCCTTTTCAGTGAAAAGGGACAAGAGCATG
TAAAACGGCATGCAGCCAGCATTAATGCCTCAATAAGCGTAACATCCCTTGTTAATGATG
TTAACATAAAGGGACATAATCGTATTAATGCTTTTTTCTTGTGATTTATTTTTCTCTACA
CTGTATTGTTACACCATGTTGTTACCAGCTGGCCAGTTAGGCTCCATTTATTTTGCCACC
CACTGCACGCCGCACGCCGCACGAGCACTTGACAACACGGAACACACCTCCGAACACCTC
CCGCAACCGCAGCTCAACTGCAGCCATGTCTACAAAATGAGCCCGTGCAACCAAGCCAAC
CTCAGCAGAATTCTACTGCGAAGGTAAGGAAGTCCAAAACCGCAGTGGCCGTGTCACAAC
AGCAGCCAATGAGGATCGCCTCTTCAGTGAGTTTTTTGGTTGTCGGGCCAACAAGGCCGT
GATTGCCTGGAACATGCTTGAGTTGTTTGACCTTGTTGCACCAGGGGGTAAGATAAATCA
CCTCCTCTGGAAACTTTTTTTTTATGAAACAGTATCTTGTAGAGGGGCTGGCTTGTGGAG
CGGTAGGGGAGTCGAAGGGCAAGATTGACCCCAAGACCTACAGGAAGTGGGTCTGGCCCT
TCCTGTGTGCTCTAAGCAATTTAGAGCCCTACATGGTAAGTTTTGTGTTGAAAGGTTGAC
CTTAACTTTTCATTTACTAATTTCTTTTTAGATTAATCTTGAAAATCGTTTTAAAGGGGA
TGCAAATGATGACTGCCTCTTGTCAGTCGATTGCATCAACTGCCAGATCCCCAAGCAAGG
CCCGAGGTTTTCATCGCACAAGTTTGACATGAAGTCCGGGCTTCAGTATGAGGTTGCCGT
AAACATCAAGACAGGCGACATCTTCTGGGAGAATGGGGGCTTTCCATGTGTGATGTACCG
AGATCTGGAAATTTTTAGATCTGCCCTGTCGAGCTATCTTGAGGAGTTTGAGCGTGTGGA
GGCGGACGATGGCTACATTGGAGATGCTCCAAAAAAGGTAAGCTGCCCCAAGTGTGTCAC
TGTCCCTTGTGAGAGGAAGTATATGATGGCAATTGTGAGGATGCGGCACAAAACATGAAC
CAGTGATTGAAACAGTGGAGGTGCTTGAAGGGGGTGTGGAGGCACGACATAGAGAAGCAT
TCAATTGCTTTTCGGGTTGTTGTGGTGATGACACAACTTGCAATAGCGAATGGCAAGCCT
CTTTTTCAAGTTGAGTACTCTGACAATTTTGATGTAATTGATGACGAGGATCAGGTTTTT
TGGAGTGGGGTGATGGCAGTAGTGATTTGGAGGGTGATCGTTCAGATGAGGAGGAGGAAG
CAGTTGGAGAGGTCAGTGACGACAAAGAGGAGTATAGTTTAGATGGCTATGGTGACAAGG
AAGATGATGAAGAGGATGGCAGTTATGAGGGATTTGAAGATTAGTTTATTTGTAATTACA
TAATTGGAATTTCAAAACAACCTTTGTAGCTGATTTAGAATTATTTGTGCTTATTTTAGC
TCTAAGAGCCAAATAGAAGTGGTATTGTATCCCTACAGTACGTATCGTACCCATATCGGT
TCCTACGAGACTTTCATATTTGACATTGACTTCACACAACCAATTGGTCTACCGTAAAAC
CCGGATTATGAGATATCGAAATGTACAAAAGATACATTTACTGTTACTTATGTATTATCG
GAAGTTTGCAACCGATATTGTAATTTCCCTTCAAGAATTTCCCGCCCTTTTTTGTAAAGC
ATGCTACTGGCATAGTACATCAATCGTGCCGTGACTGACTAGTGATCAAATTTCTTGTAC
TACGTTTTTTTGTATTTATTCCCTTTCATGTACTAGAAATAACCTCAAGGTTTGACGTGG
TATTTTTGCCACAACGGTTTGCAAAGCTGTATACACGATTTCAGTGCTTGCAACCTAAGA
AGGGCAATGGAGTGCGGTTGCAAAAAAAAACTGCATAAAAAAATGGACACTCTACGAACA
GCTAAAGCATACACCAAGTGCCTCATCGACCTCATGTCCTTCATCGATGGGGTGCACTAT
GATTCTTCTTCTTCCTTCTCCCGCGACCAACTTGCCCTCATCACGGCGGACCAGGTTGCC
ACATATCTCAACAAGAAAGCCTACGGCACACCTTCGCCAGGTCCCAACGATTGCCCCCAT
TTCATGAGGGCATCCTTCCTTGCCTTCCAAAAAAAGGCCATCTCCCAGTTCATGCCACTG
CGCACTACGCCATGGGATGATATCCATCAGCGGGGCAACCCCACCCGCTCCAGCGCGGTC
AATGATGTTATCACAAAATGTAAGAAATATGAGGTGAGACAGGAGGGGGTATCAAGTAAG
GCACGACGCGCGCTGGAGTGGGAGGAGTTTTGTTCCTTGCTTGTGCTTGCCCGTCATCTG
TATGCAGGCATTGACTTGTGGTTTTTTTTGACTGCTGTGCTCTGTCTGCAATGGCAAATT
ATTGGGCGCATTGATGATGTCATGAAGCTCGCAAAAAGCACACTGCTGTTCAATTCTCGC
GAGCCGTCAACATTGAACATTAAAATGAATTGGTCAAAAAATATCAGAGAGGAGAGAGAC
TGTCCCACGCAGGTTTTGTTTGGAGCAATGGATCCGCTTGTCTGCCCTCTTTTAAACCTT
GCCACTTGGTTAGAGGGGGGGAGGACCCTGGTTTATTGTTGTTTGGAAACCACCATTCTA
ACAGGTCAGTATCGAGTGTTCTTGACACAATTTTCTCAAACCACCTGTTTCAACAGATCA
GGAGGGGTCTGCTTGGCACTCACTCTATTCGCAAGGGGGCTGCATCTTATGCAGCTCGTT
TTGGTATCTGCAAGGATTGGATTAGCACACGCGAACGTTGGAGGGGAAAGAGACAGCAAG
TCGACACCTACATCGAAACATATCTCCCATACCCTGATGCTCGAGTCGCATCAGTTTTGT
CTGGCCCCCGAGGACCCTGCAAGTATGCCGCCAAGGGCGGCGATCCCATCAGTGATGAAC
TCGTGAAGTCCCTTGTCCCGAAGATTCATGCCGCCTTTGGCGGCAAGGTTGCTAGAGTGC
TGGCGCTGCCTCTCCTCTGGGCGGCGTTTGAGGGCAATATGACGGTCAATGGGTACACCT
TACCCATCATCCCCGTCGAGCTAGCATCACTCATCAAGGAGAGATGGATTGCTGATGGAA
AAGATCCAGTGGAAAATCCCATTGAGAAGATCTCGCTGGTCGTCCAGCAACTTGGAGACC
AGCTTGCAATCATCCCTCTCACTCGCCGTCCAGGTCAAGCCGGGGGTGATGGCACAGTGG
CAGCATCTGTGCAACAGCCAGGTGTTAGTGATGGTGCTGCCTCCGAAGAAGATGGAGCTG
CCATTGCTCCAGGCCGAGGGGCAGCATCAGCCACAGCTGCAGGGTCTGAGGAATTTTGGG
CTGGTAAGTCTGCACTTGAGACTGAAGTGTTGTTTTCCCAACAATTCCAACTTCAGCAGA
AGTTGGAAGATCTCCGCCAGGAGATTATTAGTTTGTTTGGTGGTCAGCAGTGCTACCTCC
AAAATATGAATACTAATGTTCGGAGGATTGCTGTCCAACCTGTTGTTCGTTCTGTTGTTC
GCCCTTCTTTACAGCCAAGAGAGGGAGATGGAGAAGTACCTCGTGGATTGTGTGGTACCT
TGAACAGGGAAGCTCAAACACTAGTGACGATGAACAGGAATGGTAGTGGTGTCAAGCTTT
CGAAGAATCCTAAGGACTTGTATTCAGTGTGGAAGGAGTGGGAGTTTGTTCTGAATGGGA
TGAAGGCTGCCAAGGATTTCACTTATCATGAGAGGGGGGCAAATAAGTTTAGCTACTGTC
GACGCAAGGTATTTTGGGATGCTGTAACTGGGCTGATTTCTAAGGGTTACACTTCTGATA
CTGCAATGGATCGAATTTATCTTGTTTATCATGAGGGGAAGTCAGTTTGTAGGATATTGA
AGCTGATGGCACGAGACAGGCGGGACACAGTAGATAGATTGTAGTTGCTTGCTTGTTTTG
CTTGAACCTGGGCATGGGAGAGGCCATTAGGAGGGTGGAAGGGGGTCTCTCATATTAAAA
ATTAATTACATTATTATTATTCAGACTTAGAGAAATTGTTTGTAGAGTACATTGCATTAT
CATTTGATCTTAGCGACATATTTCCATTGTCACTGTTGTAAAGTATGTTTAGACTTAGTG
AAATATTTTGAGTCAAACTACTAGTTATAAAGCATGACCTTGTTTCATTATTTATTGACT
TGATGATATAGTGCATGAGCTTTTTGTAACATAGGTACTGATGTACCTACATTTTAATAT
GACCTATAAAAGCCGAAGTGTGGAACATGATTTTTGGTACATACATGTATTATGCTTTTA
AAGGTCACGCGAGCTCATGTAGAGACTTCTATGTCTTACAGAAAAAATGAAAGCTCGCAC
ACAAGGATGACACCCGGTTGCACACACTGTTGCACGCTCTGCTGATATGGGCGTAGGGTC
CCATTGTTAGTGTTTTTAGCACGGTGAAAAAGGTTGGTATCATGACAAAGTTACCCTAAG
GCTGTTTGCAGCCCTGGGGTCTATTTTTCGGGGTCTATATTTGAGATGGGTTATGGTCCC
GTTTTTCGGAGAATAAAAAATAGACCCTCGTGATGGCCGTGCAGCCCTAAGATCTAAATT
TTTTGATCGCAGGGTCTATTTCACGGAGACCATTTCCGAATAAATTAAAATGAGACGTAC
ACACTGGGAACCGAACGCATGAACTTTGGTTTTTCAGATTTACGATTAACCAACTGAGCC
AGCAGACCAAAGTTTCCGCGAAACCTGAGAAGGGCTGGTGAAGCTATTCGTGGAAATCAA
CGGGAGGAACTCATACAATTAAAAATATAGACCCCATAAAAATATAGACCCCGGTCGACC
TTCGAAAAATTGAAATATAGACCCGGGTCTATATTCGGTAAATATAGACCCCGGTCGATA
AAAAAGTCGGGGTCTATTTTGTTATAGACCCCGGAGCGTATAGACCCCAGGGCTGCACGC
GATTTTTCGCCGATCGGGGGTCTATATAGGGGATCATAACCCAATACAAAAAAAATAGAC
CCCAGGGCTGCAGAGGGTCTAATACGTCAAGGTAGAGTTTCGTACCATGTTCCTGCCAGT
TTTTTATTTCATGGAGATGTAGGTCCTCAAAGTTGTACTTTGGGGAGACGTAGGTCCTCA
AAGTTGTACTTAGGGGGTATAACTTTTGGAGGCACTTTTCCTCTGCGTGATGCTTAGCCC
TACTCACCGTGACATAGGCCAAGAATCAGCCTTTTTTGTACCCCTGGGTACAAAACCTAA
ATAGAGCAGGAATCAGCCTTTTTTGTACCCTGGGTACAAAACCTAAATGGAGCATTCTCA
GGACCCCAAGTAGGAGAGTCCACCTCCCGGCGGCATGGACTCCCCAACATGGAAGTTCAG
AACCCCAAATAAGAGAGCACTCTTTTGGAAGATCTGAACATCTTTCAGAAGGGTATAGAC
ATACCATATTGTGTAGAAGTCTACACAATGTTCGTTTGCATCGTTTGGACTGGAGTGCAG
TTCCACTGCCTTTCCATCCTCACAATAGCACAAAATATAGCTCATAAAATCAAATCTTCG
ACACCTGTCCAAAATTCCTATAATTTTTGCGTGATATTTTTTTACCCGAAGCCATCGACA
TCCAAACCTTCCGACACGAGGTACGCTAACAAATTTTTTATTGCGAGCGGCAAATTTTAA
TTTTTTGCACCAGCGATACGTTTTTTTGCACGATCGACGATTCATCCAAAATCGGCTACG
CGATCGACGAATTCCTACTGTTTCGTGATCTACAAGCTCTCCAAAAATTCTCCCGCGATC
AGCAAGCATCAGCGATAAACTTCGAGCGATCGACTTCTGCGATCGGGGATTCCTACGAGT
CGGATTAATTTCGTGATCAAGAATTCTCACGAAATAGTTGGAAGCAAGACTTTCAAGAAA
TAAAAGCCGACAAAGAAAAATTTCAAAATAAAAATAAAAAAATCTTTTTCGAGCTAACCT
CAACAGGGCACCCAAGACCTTCTTCAAGGCCTTGTTTTATAATACGCCCCTTGGCGAGGC
AATTAAGAGGATGTCGACCAGCAAATCAAGCCCAGAAGGACTCAAGCCACAGGAGTGTGA
ACGGAGTTCAGGGAGGTCTAAGCCACCCATTTCCTACATTCCCACTGCCATGGACACCCC
AAAGGTAATCAACAAAATCAAGGTCTCCAACAAAATGACCTTGTCTGTCACCGTCTTTGA
CGAGGGAAGTCCTGAACAGTTCCTCAACCATGTCCAGACCTCGATGGAAATAATTTCCCA
GAGAGGCTTAGACACGGACTACGAGGAAGCCTGTAAGGCAGATACAAAGGCTGAGGCAAA
ACTGACTGCGGCCACTGCGGCCAAAGCCAAGTTCAAAGGGACGGATGAAAATTCCCCCGT
CCTCCAGTCATGGAACAAAGCAACTGCTGCTAAAATCCACACCAGTGAGGCCCTAGTGTC
CGCTGGCCAAGCGATCTTCCTGCAGTACTCCACTCAATTGTTGGAGACTGCCCGTCGCCC
TGGACCACCATCGTCGGGGAGCAAATCAACTGCGAACCCTGGACAGATGTGTATGGGACC
GAGCATCCCACAAAACGCCCGGCATCTTGGACCTCCTTTCAGGAATGTGTCCAGTTGCAC
CTGCAGACCGCCTTCAGGACTGATGCAGCGGAGCAGGAACGTTTCTACATCAGCAATGGG
CTGAAGAAACCAAACAGGGTACCCATCAGGGACTTTGTGCAGAGGATCCAGCGCCTTAAC
GGGTATGTGGAACTCTTGCCGTGCCTGTTTTACTCTTCAAAGGCTGCAAAGTCTACGAAA
GTATGTGGGCCATTTGATGATGCCGACTTGGCAAGCCACATCCTCAGGATGGTTCCTAGG
AACTGGCAGGACCAATATGAGCTCAGTGGAGCTTTGGTACCACAGAGTGTCAGGGAACTT
CTCGAAGTCCTTGAACGCATCGAGAAGGCCTACCCCACCGAGAAGGTTGGAGAAGGACCC
AAGACCGTAGCCAAGGCTAACGACTCATCTAGGAAGAAGATGGTCTCTTTTAGTGACCGG
ATTCGAAGAAACGTCGCACAGAGAAGTACTGTTCTCTCTGCAAGAAACATGGGGGCACAT
ACCACCCACAACACTCCGGATTGCCGGAAGTATGACTCAATGGGACCCCAAGTCAAGCTT
CAAGGGGAGAAAACCAAATGGAAACTCTCGTGGACTAGAGAGACCTGCTCGAGGAGGAAG
TAGCTATGCGCAGCTATCCGCTAAAATCGACAAACTTACGAAGTCCAACAAGAAAATGAA
ACGCGCTATCGGAAAAAAGAAGCGTAAGCATCACGACATGAGTGACAGTGATGATTCAGA
CTCATCTTGAGATGATGGGTTGGGGAGTACTAAGAAATTGTGTAGTAAAATCGATTGTAA
TGAAATGATGAACACTTATCTTAGTCCGATTAAAACTTCCCCACGTGCCAACATAACATT
TTCTGGTTCAAACAAGACATGTTCGAACCTGGCAGAAGACCTAGGAAATCTTCCAGCCAA
CCTTACACAGAGTGAAACAATAACCGAATTGTCGGACCCCGAACTGTCGGGTGACCTTTT
CAATAGTGTGAACCCCCCTTTGACAGGTAAAGAAGGGCAGGTCACTACTGTAGTAGCACA
AGCACGCTATAAAGCGACTGAAAATCCAGCCCGTAAGAATATCAAACACTCTACAGGGCG
TCGTACCAGTAACACAGTCATCAGGATCCTACTAGACAGTGGATCTGATGGTGATCTCCT
GTTCCATGCAAAAGGAACGGAGAAACGCTTTCCCTACTTGACTAGGCAGGTGCCAAAGTC
TTGGCGCACGTCGAATGGGAGCTTCCTAACCAAAGGAAGGAGCAAAGTCAACTTAAAGTT
CTTTGAGTATTCGAACAGTAAGGAGTACACAGTGACTCCTGACGTAGTAGAGTATGATAA
GAAAAAGATGGCTAAGCCAGCGTTCGACCTCATTCTTGGATGTCAAACCATGAAAGAGCT
TGGAATTGTTCTAGATTTTCGAACAAAAGAAATAACCATTGATCACATCATTTTGCCAAT
GAGAGACATCAATAGTCTGACCTCATCAAACTTGGATAAAGCCTGGGCTGTTAACAACAG
CATGGCAAATGAACCGCAAAGTACGCAGGAAGCGACACAGCGGGTAGTTAAAATCCTAGA
TGCAAATTATAAAAGGCAGACCTCCAATCAATTGTTAGCACCAATTGTACTCACCTAAGT
CTCCAAGACCAAAACTCATTGCTGGAGTTACTCACAGAATTTGAGGAACTTTTTGACGGA
ACACTGGGTGATTGGAACACAGAGCCTGTGTCCTTCGAACTTAAGGAGGGCGCAAAGCCA
TATCATGGCAAGGCATACCCAGTACCAAAATCTTGCAAAGAAACAACTATCAAAGAACTG
AATAGATTATGCGAACTGGGAGTGGTAGAGTTTCAGCCCGAATCGGAATGGGCGTCACCA
TCATTTATCACTGGAAAACAAGACGGAACTGTATCGCTTTCTCACTGATTTTAGAGAAGT
AAATAAACGACTAGTTCGAAAGCCGTTTCCATTACCCAAAATCAGTACAGTCCTGCAAGA
GCTAGAAGGATTTACCTATGCTACAACCCTAGATTTAAACATGGGTTATTATACCATTAG
ACTGGATCCCGATTCATCCAAAATATGTACCCTCATTTTCCCATGGGGCAAGTATTCCTA
CCTCCGTTTGCCAATGGGCATTGCAGGTTCACCAGACATCTTTCAAGCAAAAATGTCAAC
ACTAATGGGAGCCTTAGAGTTCGTACGAGCTTACCTTGATGATTTGTTATGCATCACAAA
GGCAAACCTGGAAGACCACCTTGACAAATTGAAAATGGTGCTTACCAGGCTACGCGAGGC
GGGCTTGCGAATCAACGCCCGAAAGTCGTCATTCTGCACCTTTGAAACAGAATATCTAGG
TTATACCCTCACACGAACAGGGATTAAACCACAGCAGAAAAGGTACAAGCGATTCTCGCG
ATTTCATCGCCGAAAAATGTCAAAGACCTCCGTAAGTTCCTGGGCATGGTCCAGTACTAT
AGAGATCTTTGGGCAAGACGCAGCGAAGTGCTTGCCCCACTCACCTCACTGGTAGGAGAG
TGCGGTCACACCAAGGTCACCAGAGCCAACAAGACGAAGAAACGTCCATGGTACTGGGAC
ACGGTGCATCAAAAGCATTCGATGACGTTAAGACTTCAATTGCCAAGGATGTAGTCTTAG
CCTATCCCGATTATTCAATGGAATTTGAGATATATACTGATGCCTCATCTAAACAACTTG
GATCAGTTATCACCCAGGGTAATAGGCCCTTGATTCTTCAGCAGGAAGCTGTCGACGATG
CAACAGAAGTACAGCGTGACCGAACTAGAACTACTGGCCATAGTGGAAACACTCAAGGAG
TTCAAAGGCATGTTGTGGGGACAAAGATTAAAAGTCTACACAGACCATAAAAATCTAATC
CAAGACGCCCTCGGATTAACCTCTGACCGTGTCTACCGATGGAGATTGCTCCTCAAGGAA
TTTGGCCCAAATTGTTTACATTAAAGGCATACATAACACTGTTGCCAACGCCATCTCTCG
CTTAGACATCGGACCAATACCGAGTGAGCACGAGAACTGGATGACGTTCACCAAATGCTG
GTGTCATTACACCATGCAAGAAGAGAGTGCGATAGACACCTCTGCATACCAAGAGGAAAT
GAATCTGGTATTTGCAAACCGCAGCGAAGAAGATGTAATCTACCCGTTAACAGTACGAGA
GATTGCAAAAGCACAAAAGCTTGATGCCAGCTTGAAGACGTTGAAAGACCAGTACTCGAC
ACAATTGGTCGAAAGTACACATCTCCTATGTAAGGACGGAAAAATGGTCATTCCGAAAAA
TCTCCAACACAGTGCAGTTAGTTGGTATCATCACTATCTACAGCACCCTGGACACACTAG
ACTCGAAGAAACCCTTCGTGCTGCGATGTACTGGAAAGGTATGTGAAATACCGTCCGTAA
ATATGTCAAAAACTGTCATGCATGCCAAGTCAACAAGAGGCATAAGCATAAGTACGGGAA
ACTCCCTACTAAATTCGCCATCACAAACCCTTGGGATGTACTATGTGTGGACCTTATTGG
CCCGTAAACAATCAAAGGTAAAGATGGGAAGTCTGACTATGATTGACCCAGCTTCTAGCT
GGTTTGAAATAGTTGACTACTGGTAATCACTGAGGCGATTATTCCCCTGGATACAAAAGG
GCGGAAGGGAAAAAAGACCCATGAGGAACCTAAGTTAGCATACTTTGATAAGTCATCAGC
AATGATCAGCAACTTAGTGAACAAGACCTGGTTTAGTAGGTATCCACGTTGTCAATACAT
AATTTATGACAATGGAAGCGAATTCAAACTTCACTTCAAAGCCCTATGTGACTCATATGG
GATCACGAGTAAGCCTACCAGTGTCAAGAATCCACAAGCGAATGCAATTCTAGAACGGGT
GCATCAGGTGATATCATCTATGCTCCGAACAGCTGAAATAGACATGGCCCCTTCAGTAGA
GACAAGCGATATAGACAAGTTCGTGACGAACATCGCTTGGGCCATTCGCTCTACATACCA
CACAGTACTAAAAGCCTCCCCAGGTGCAGCCATTTCTGGACGGGACATGTTGTTCGACAT
TCCCTTCTTGGTGGACTGGAATAAAATTGGAGAATATAGGCAACACCAAACAGACCAAAA
CACAGAACGGGAAAATAGCTCACGTCGTGATTGGGACTACAAAGTTGGTGATCAAGTACT
TCTTAGAAAAGATGGTATACTCCGCAAAGGTGAAAGTAGATATGAAAGTGATCCTTGGAC
TATCACAACAGTTCATACGAATGGCACCATCAAGATTCAACGCAGAACCAAATCAGAAAG
ACTGAATATACGAAGAGTTGCACCTTTTTTTAACAACCAAACTTAAAACCGTATTAAATG
TCAGTTTCAAAACAACAAAAACGGACTCTCCCTCTTCAAACAACACTTACTTGTTACACA
TGTTTAACAAACTCTTTAGTTCGTTATTGTTACTCTCATGAGAACCCACTTTTTCACCTA
AAACACTTAGATTTTTTGGTTCCTTTTTACCTGATACTCCATTCGTGGGGGCGAGTGACA
TAGGCCAAGAATCAGCCTTTTTTGTACCCCTGGGTACAAAACCTAAATAGAGCAGGAATC
AGCCTTTTTTGTACCCTGGGTACAAAACCTAAATGGAGCATTCTCAGGACCCCAAGTAGG
AGAGTCCACCTCCCGGCAGCATGGACTCCCCGACATGGAAGTTCAGAACCCCAAATAAGA
GAGCACTCTTTTGGAAGATCTGAACATCTTTCAGAAGGGTATAGACATACCACATTGTGT
AGAAGTCTACACAATGTTCGTTTGCATCGTTTGGACTGGAGTGCAGTTCCACTGCCTTTC
CATCCTCACAATAGCACAAAATATAGCTCATAAAATCAAATCTTTGACACCTGTCGAAAC
TACCTATAATTTTCGCGTGATATTTTTTTACGACGAATCGGCTCAGGTCACACCGCCCAA
TTTTAACATCATCCCATCCTCATTATTCCAACATCGCGCCATCCTTGTCTCACCTCTATT
ATCAAAGTATTGATTGGATTGTTCAATGCTCCAGCCACCCCTCCTCTTGTTGGAGGGTGA
TGGAATTGCCAATGGTGTGGCAAAGGAGCCCCCACGACATTTAATTGCAGAGTGGCTCGT
GGATGTTTACATGAGCACTCCGGCCCAAACTGTACGGAATGCATGGATGAAAACGGGATA
CGAATGGTTTTAAAAAAGGGAACACTACCTGTTTGTTGGAATGATTAAAATAAAGAGTCG
ATTAATTTAATTTAATTTAATTTAATTTAATTTTGTGATAAATTTAATTGCCACTTTTAT
CTAGCAACTCGACAACAGCATAAGCATATCCACGATTGTGGTGGTACAAGCGTCGAATAG
ATCGGTTTGCATGGTCCGGTGTGAAGACGTCTGTGATCTTCACAACCGCACCATCCAAGC
GGCGACCATTATCTCTGGTGGCGTACTCCCTTGTGGCAAAACAAACTCAACATCCATCTG
AACCATCGCTGTTGATGGTGTAACACGCGAGCTCCTGTTGCACAATCATGTGCAAACGGA
GACAAATACCAACCCCCTTATCATCGCGATTGAAAATTAAGGTATTCCCGCATCCAAATG
GGTGCAAATTGCAGTGACGACCATTGTCATCTGGCAAAAAGCCCACAAGAACAACCCGCT
TCATTGTGGTTTTGGTTGTTATGTGTGATGTACGTGTGTTGTAAGGGCGGTGTGTTGTGA
GTTTTACAGCAAAAGTGCGTAACTCAACAACCAGGAGTTACAGGGTCTTATGAATATTGG
CGTGATGCATTTGACAAGGAGAATCCAACTGTGTGGGATTTAACATCTAAATTGGGCATT
AAATGCCAGAAAACAGAAATGTACAGGCACTCGCGAAGTTGTAACCTATAATAAGTAGTT
TCTTATAATCCGGGTTTTACGGTAGAAAACTATCTTCCCGGCAATACCTAGCGTTGGTTT
TGGCGCGAAATGTGTCATGACGGGAGAGGGGGAGACGTGTCACGCGGCAACGAAAGAGAA
TACACACCGCAGCGCGCATGACGAAAAAAAAAAGAGAAGAAAGAAGCCTCACGACCGAAC
TCGACATCTCTCAACGTACTACATACAACTGCCGCACCTTGCTCAGATAGAGGAGGCACA
GGAGGGAGGGAGTCCGTCCTCGTCTCTCATCGAGAAGCAAGAGTGTTCCCATATTCAATA
ATACAATAAGTAATATACACTCTTCGAAACAACCTTTTTGTTTTCGGTTCACCTCGCCCT
TTCGACGTAGACAAGCCACATTATTGTTCGACATCACACGGCGTACTGTCAATCCATCCG
AACATCCGCACATCATCATCACTCCATTCAATTTCAAATATAAAAATACACTGAAAGCAT
GTTACATTCACAACAACAATATCGGTAGCACCCTTGTCCTTCTTACCTTCCTTCCAACCT
TCCAACCAACATGGAATCATCGTCTCATTCACACCAACGTCCTTCGTACCATCACGATTT
CTATGGATCGGAGTACATTGGATCGATTCGGGCATTGTCGGCGTACTACGACGACAACGA
CGATGACCACCAACAAAAACGACAGCAATATCCCGACGACAACCATGGAAGGAGCGTGCC
TTCCTCTCCGCTACCCTTTGCCATCGACGACGACGACATTCGACCGCTTTGTCCGGATAG
TCAGTGCGAATCGTTGTCGTCGAATGCGTTGCTGGATGGGAGCAGTTTGTTGTTTCGAGA
GCGTGACATTTCGTCGTCTCCCCCTCATGATGACGACGTCGACGAGGAGGAAGAGGGGGG
CATTGTGATTTTATCCAGTCCCGACGACGACGACGGTGACGACGACGAGGATATGTGGGA
GAGTCATGGCTTGCCTTTGGAAACGGAACAAACAACCTCGCATACACGACAACTTGAGCA
ACAACCACAACCACGGCCCGACGCAATGGCAGAACCACCGTTGGATTCCATCATCATGGC
GGCAGCCGCTCACGTGGAACGACAGCAGAACACTACGACAAACACGTCGACCCTACGGCG
GCAAGATGGATCCTTGTTGGATTTGGAGGCGTGGATGGAACAAGCCGAGGGCGCTCTTGC
CGTGGAAGAGGATTCATCGAACCGGTGCAATCATGCGGCGGATGCGGCGGCGGCGGCGAC
ACCAACAACGAATTCGTTTTGGGATCGATTCCACAACAAAACCAATCACGCTGCCACCAC
CTCCTCGCCATCGCCATCGTCGTCGTCGTCGTCGTCATTGCATCCATCGCCCATTCGAGC
AACACAACTACGACATAATCAATTCATCGTCCGATTGGACATTGTTCCACCCCGACGATT
GTCGCACCACACAAGAATGGCAACGGTACGTTATGGATGTCATGGCCAATGTCCAATGGT
TGCATTTATGGTTTGATCCCATTCCCATCGTGTTGGAATCGACGGTATTGGATGGAAGTG
GGAGTTATTCTCCTCCCAATTCGCCTTCCTTAGTGTCGACGTCGCCGTCTTTGTCCGGGA
GTAGTCCGCTGCCCGACAGAGGGGGCGAATACGGACAACAGTCACAACAACAAAGACGCC
GCGATGGAGAATGGATCGAAATCTCCACACCACCCCTCAAACCACCGCAGGATTCTCATC
TATCCACGTGTTTCCGTCGCGTACGTGTCGGAATACGATCCACCCTCGGTTTTCCCCAAC
GTATCCGTTCCATGTTGTTGATTGAACGAAATGCTGGACGGATGGGTATGACGATTGGTT
ATGGGAGGGGGATGGTGGTCCATCATGAATGGAGTGTGAGGAGGGAGGGAGAGAGGATTG
TTGTTTTGGATGAGGTTCGATTGCATCACTCGAATGAAGAGGATGGAGGAGGTGGTGGTG
GAAGTGGAAGGAGGTATTATTTTTATTGCTGTTTCTGTGTCGTGATGCGATTTTTTTGGC
GATTGGTCGAATGGATATTGGTACGGTGGTATCAACCGGATTTAGCTAGTTATATGGCAC
AAACTATTACGAGTTTGGAGAAATTACGGATATTGATTGAAGGGGGGGTGGTACAAGAGT
CGGTAATGATGGAACGAGAGAATTGGGAAGGTGGCAACCATGCCGATTTGATTAGTGCAC
CGTTGCTCGGTTGAAGAAAAACTTTCTCTCGTCTCCATCCATCCTTCCTTTGAGACTGCT
CAAACATCCTCCTCCCACGAAGATTTTCTACGATAATCCCTCCCCATCTCCTTATACCCC
CTCCTCCCCACATAACTCATTTGCGAATTACTCATCATGGCACAAACGGGCAATTTGGCC
ATTTCCCGCGTCAACAGTGCAATCTTTTCCGAGTGCGTTTTGGGCATGTCGGGTGCAAAG
ACGGAAGACCAATTGGAGGCCCATTGACGCGCCGCGTCATTTTCGCCCTTGATCCGTTGT
TCCCAGTTGAAGGCTTCGGCGACGTAGTTGATTTCGGTTTGTTCGCATTGGTGTCGGGAT
GTCATTGTCGATGATGGTGTTGGTTGAGGAATGTGCGTTTTTCGTTTTGTTTGTCGCGAG
ACTTTGTAAGTGTGGTGGCGGTGGTGGTGGTGGTGGTGGTTCCGTGAGAAGGATTGAAGT
GGAAAAACTGTGTAAACTCATTTTGAAAAATGTGGACCGAATTCAAGGGCTGAGAGAGAA
TAAATCAGAAAAGTTCGAATCATTTAAATAGAGTTGAAATGTCAAACATGTGCAAACAAA
TGTCATTTGATGTTGTTGATGTCTATAAATATTTGGAAGATAAAGTAATGATGTAGCTAA
TGTGTCTTATACTCGACATGGATTGAAAATATATTGATAGATCTGTCCCGTAGTGGAGCA
TTCAGCATTGTCCTATATTGTCTTCGTACTGATAAAATTTAAAATAAATCACGTGTTTGT
TAGACCAGCATTGCCCACAAGCAACACATTAAAAGAAGGGTAAGGAAGACTAAAAGAATC
CATTTCAAACAATTCCCTGTGAAGAAAGGGATCCCACGAAAGTGATCAAATTCACTGTGT
TCATGAAAAGGCAAAGACCAAGATGGATCTTGTGTCTCGATGTTACTTCTTCACTCGAAA
TTTTTGATGCCAACCGTCTCCTACATACTTCAATCAGAGCATTTCAGATGACAGATCCTT
TAGAACTCGTAGAGAGACGAAATAGGCGGCTTTCTGTTCCCACAAATTGTCCTATATTCT
CTTCACATCATTAATAAAATTTAAAAAATCACGTTTTTGTTAGAACAGCATTGACCACAA
GCAACACATTAAAAGAAGGTTAAGAAAGACTAGATAAAAGAATCCATTTCAAACAATTCC
CTGTGAAGAAAGGGATCCCACGAAAGTGATCAAATTCACTGTGTTCATGAAAACGGCTAT
GGTAAGACCAAGATCTACCAAGATTGATCTTTATGTCGCTATACTGCTACAAGTTAGAAT
TGACTTTGGACCACTGCCTGGACTATGAACCACTATCTGTGTGAAGTACTATTCCTAAGT
AGAAATCTACGCGATTCCTCAAAAAATTCTGCGGACGTGATGTGTCAGACAGTCTGTCTG
TACTTTCGCTTTTTTGTGTGGTATCGTACGATAATATATCGTACGTACTGTGTGATTTAC
AATTTTTTGCGTGGCTTCCTAGGGCTCTCAATATCTGACATTTTTTCCCCGTAGAAAACA
TACCTTGTTCTACGGGATGGACTTTGAACCATTATGCCTCTTTTTGTATCGCAATTGCAG
CTGGAGGATCCGGGTCAGCGGTGCGTGGGAAAAGTTTTTGGCGAGTGAGAAGTGACGTGG
CGCGATCGCATGAGTCCCGCACAGTTACCAAGCATGCGTGAATGGATCCGGGGGAGGGGG
GGCGGGGAGGCGGGACAGGGCGGGGACGGCGGGCGGATGGGACGGATGGGAGGGCGGGAC
GGGAGGGTGGCGGACGGGGCAGGGCGGGCGGGCGGGCAGGGATGAGGTGGTGAATCGTGG
CGTCACTTGAGAACAGAGGCAGACAGTCCACGGTGTGAGCAGACTTTTGGCGAGTTTTTA
TGCGCCAGTGCTCGTGACGCACACCAAGGCCCGGATCCTCCTGCCTTCCCTCGTTTCTGA
GGACTTCTCGAGCTGGACTTAAGCCCTCCAGATAGTCCCAAAGGGTTTTGCAATGTTGGC
GGGACCCAGAGGGTTGATATTGTGGCGCACCAGTGGCCAAAGATATCTGACAAATAGTGG
TCCAAAGTCAATTCTAACTTGTACCGTTTTCCGTTCACACTAAGTTTTTGATGCCAACCG
TCTTCTATTACGTATCCATTCAGCTCAAATCACACGACAAATCAAGAGGCTGCTTTCCGT
TCGCATGAACTTATATAAGCCCCGATAGGATCCCTCCACCAGGAAACTCAAGACTGAGAA
CTCAGTGTGGCTGTTCCACTCTGACAACAATACACCACGTGTCCAATCATAGCAAGAAAC
AAAGCATGTATGATTCCTGTCGAACTTTATTAGGTGTATTGTAGGGGAAACACCGCCGAA
TCACCAATACACCGTTAAAAATAGAGATAAGACTAAAAACCGCGGTGCGGGTATGGGTAA
TGCAATCGGAGGTTCTTCCGTCTGGACAGGTTAATATTTTATTACTTGTAGTTTGACACG
AATACAATACACCCCCACCCCACGGAGTCTATTAAGAAAACCATTCCAGAAGTGTAAGTG
TAAGGTTCAATATCGTGCGCCTTCGTAAATCCAAAACCACAGCAAACCCGCCAGAAGACA
TTCGAGATTATCATAGGACAGAAGCCTCCTATAGTACCCAACCACGGGATTTCATTTTTT
CACATCTCCTAAGGAACACTCGTCGAGTTGGTATTTGGTATTCTCTCTGCTTAAGTTGAT
TGGGATCGTCCCCGCAATAGAGTTTCAAAATTGAATTTCGCATTCCTCCAATAGATCAAC
AGAAGGACGAAATGCGCCGGCGTATCCTCCTTGCCATAGCGCAAGCGTTCCTCGTTGCAA
ACGTCAGTGGCCTCGATAGCCAACAAACTCACGAAACTTCACGCAACAATATGCTGCAAG
AAGTGGAGAAGGGCAGGCAATTGAGGTCCAATGGGAAGAGAAAACAGCGGCAGCTTCACT
CGAATTCGTCGCGGTATGATGCAAGGAGAGATAGAGATCATGACAAAATAGAGTATTCTT
ATGTTCGGGCGCTTGGGAAATCGGGCAAGGGGAGCAAGGCGACCGTCTCGGCCAGTACCT
ATAGCAATAATGATGCAACGAACAATCAAGGAACGTCGGTCAAGATTCAGCCTTCGTCTT
CTGCAGATTGCACTGAGTGGGATATTTCGTATGTCACAGAAATCAAGCCCCAATACTATT
ACTATCAGTCTTACTCATCCAAGAGCGAAAAGCGTAGAAGGGATAGAAAATTGGGAAAGT
CTGAAAAAGTTATGATGAAGCAGGTGGAAGTGAAGAAGCAGGTCAAAACGTGTGTATCAA
ACAAACCAGTTTCTGAAAATTTGTTTACGCCAAGCTCTAGCAAGAGTGGAAAGTTCGGAG
GCAAATCCAATAAGGGCAAGAGTGGAAAGTCAGGTAGTTTACTGATTAATCAAATCACGT
CAACAAGTCCTGTTGAGTTTTTGGTGAGTTTAAGTCTGATTTGTCATTTACACTTCAATT
CTTTTTTCTTTTATGTCACGACACACCCAACGTTGATACAATAATCCGATACCAATGTTT
AAACAAATATAGACACAAAGTCTAAGTCCCATTGCGCCACCCTCCAGTTCAACGCCTGTA
AGAAGTTGTCACCTTGCTGTTTTCAAATTTTTTATTTCCATTTTTTCACGATTTGACCAT
TTTTAACTACTGCCAACGAAGATCAATACAATGCCAACTCTGCCACCAGGTTTGAATTCT
CCGATTGCCCAAACAGTACCTCCTCAAAGTGGTGCTCTCTTCCCACCCAGTCTATCTTCG
CCACCTGTTGTCCCTACATTCCCCCCTCAGGATGGGGCTCTTTCAACACTACCGCCTGGT
GCAACAACTCCACCAGCACCAGCACTCCCTACATTCCCACCTCAAAGTGGTGCTCTTCCA
ACGCTACCACCAGGTTTGACATCTCCTCCTGTTCTACCAACATTTCCTCCCCAAAGTGGT
CTTCTTCCGACACTACCACCAGGCGTGACTTCTCCTCCTGTGGTCCCAACATTGCCTCCA
CAGAGTGATGCATTCCAGACTCCTCCACCTGGAGTATCTTTCCCTCCCCAGAGTGGTGTT
CTGCCAACCCTACCACCTGGCTTGACTCCCCCACCAGCATTAAGTTTGCCTCCTCAAAGT
GGTGCATTTCCAACTGTATCTACAACAAATCCTCCTGTTCTTCCTACATTACCTCCGCAG
AGTGGAACCCCACCAACTTTACCACCAGGCTTAAGCACGCCTCCGGTCCTTCCCACAATG
CCCCCTCAAAGTGCTGCCCTCCCAACATTGCCTCCAGGTACCCCGCCAATCATTCCCACA
CTGCCTCCTCAAAATGGAGCTCTTCCAACCCTTCCACCCGGCTTGAGCATGCCACCAGTA
CTATCAAGTCTGCCCCCTCAAACTCTAAGTGTTATCCTCCCTACTATTCCACCTGGAGAG
TCACTTCCCCCACAAATTGGGGTATCCCCAACTCTACCTCCAGCATTAAGTTCTCCGCCT
GTATTTTCAAGCCTACCACCGCAGACTGGTCCATTGCCAACTCTCCCCCCCAACGTAGTG
CCTATTCAAAGTGGACTCATTCCAACCATTCCACCAGTACTTTCAAGTCTTCCGCCCCTT
ACTGTTGCTGTGCCGACTCTTCCCCCAGGTTTGTTGCCACCTCAGAGTGGATTTATCCCA
TCACTTCCACCACAAGTAGTCATTCCTCCTGTTGTGCCAACGTTTCCTCCTCAGACGGGG
GGCCTTCCAACCCTGCTGCCAGGCCTGAGCTCGCCCCCAGTTATGTCAAGGGCGCCTGAA
AGCGGAAACCTGCCTACTCTTCCTCCTGGAGCATCACTTCTTGCGCTGCCCACGCTGCCT
CCTCAGAGTGTCGGTCGTCCAACCTTACCCCCAGGCTTGAGCTCTCCACCAGTGCTGTCA
AGGCCTCCACAGAGTGGGTTTGTCCCAACCTTACCACCAGGCTTGAATTCTTTTTCATTA
TTTTCAACTCTACCTCCTCAGAGTGTTGCTCTTAAGCCTCAAGTTGGATTTGTCCCAACG
CCCCTTCCAGGCTTGAGTACTCCTCCAACACTTCCTCCGGAAACATTGCTTTCACCTGTT
GGGACATCATTGCCTCCAATGAATGGAAAAATACCTACTACACCCCCAGAATTATCCACT
CCTCCTATTGCGCCATCAACATCTCCAGTGAATGGAAACAATGATACTCCTTCACCAGAA
ACATCTTTATCAAGAAGTGAAGCAAGACAATATCGTCTTTTTCCAAACAAGTAATGCTTT
CAGTTACTTGTGAAATCGACTTCATGATGGGGGTGTGCTTCTGATGAACTTTATCTCTTT
GTCCGTTAGTTGGGGGACGAGTCAATTGCCAATTTTCGTAAAATTGAGAACAATGTGTGC
TTGTGTGTAGATAGAAATAATTGAATTTTCATTTCGTCGGTTTGCGTGCTACAATGTGTG
TGACATAAATCTTTCATTCTAGATCACCATTCACACTGTTGGTGTGGTGCACACATGTGT
GTCAACAGGCACTCAAGGTGGAAAGCATTCCAAACAATGCACTGCTGGTGTAACACATTG
CAGTCCTGTAATTCATGACAATACGAAAAACTTCACATTTAGTGGTACAAATTATTGCTA
GGGTAAAATAAAATGGAGCTGATTGACTCAACGTCCATGGATTTTTGACGTAGGACATGA
ACCCTAGTTTTGGGAGAACCCTAGTTTGGGGAGAACCCTAGTTTGGGGAGAATTTGTGGG
GATGACATGGAGACCTTGCGCATAAGGAATTTCGAATTTTTAGATAGCTTCTCATAGAAC
TGTAATGTTAATCCATTCATACTACAACACAGCCAAGTTTCACCTTATTTTTTGACACAT
GCCGATTAGCTAATTTTTCGACACTTACATATGTGAATATATTAATGAAATTTGAGACTT
AGACATGACAAATTTCCTAATTTTGCGGTAACTTTTCAAAGAATGGCCATCTTAAATTAG
GTGAGAAGGGATGGAAAGACCTAAGAATAGCCAGTGATCCGTACTTTTGTTTGACTCATA
GAGTCTATTTTTAACCCTTTCAACTCCTTATTTCAAGAAATCTTTGATGAACTCTTTCAG
AACTTTGAATTTTCACAAGTACATCTGGATTTCACTCCAAATTATGGCCTCTGATAAGGT
TATGGTTTTCTTACACCCGCTGTTTGAAATATTATGAAGACCCATCAATCATAAACCAAC
TTCACATTATTATTTGATCTTGGGAGCAAGTTTATAAAGAAAAGAATCCATATTTGTATG
AAACAATAAATCATGTTAGCAAACATTTTCCATACTGTTGTCCTTCATCAAAGTTTGGTT
TGCTGTGTGAGTAAAAGGGAGGTCAACAAAGAAACTGTCGTCTTTGGGAGTCAAATTAAT
GATGCTGATAAAACTGGTGATGGTACGACTGTGAACAAAAAATCAGGCAACACTTGTTCC
AAGTTGCAATTTTTCAGAATGGAGTGATTACATGTCTGTTGGAAGCTTGCAGAAGGTTGT
TTCAAAAATGACGCCTCACCAAATTCTTAAATGGGTCAGATCCATTTTTAAGACAGATGG
GTCAATCATTGCATTTTTTTGTGTTTGCTTAGATGGCTAAGACAAACTTGTCACAACTGT
CACTGTCACATTTTGTGAAAACTTTTTTAAAAATCATCTTGATTTCTAACATTGGTTTTG
AAATGCTTGCCCAATGAAACCTGGATAAATGTTCCCATAATAATTTATTTCATGCCATCA
AGCAGCACTGAGGCTTCACCACATCTCATCACAATCAATTACAATTAGTGAAAACATTGG
GTGGAAATCACCACAAAGTGATTAAATGATTTCAGTTGAATGAAAGTTATGATGTCTTAT
GAAAGCACTGAATTTGTATTCAGGGAACTTTAGAAGTACAGAAGTACATAAATATAGCAA
AATGAACAGAAGAAGGTGCACTTTTTGAAATGTCTGCAGGTTGTCTGGTAAGTACTGGTT
CTAAGAGATGTATGGTTAGGTGTACAAATTGGGTGATGCTTAAACTTTGGTGTAAAGAAG
GAATGGGGTGGAAACCTTTGTCGTCGCAACTCACACTGACATATTTACCTTCCATGCATC
AATTACACAGTACAAAAACCATCTTCGTCGTGATCTGTATGCATTACTGAGTTATCTCCA
AGCACAGTGTGATCATGCAAGAGTAAGATCAGACAGGCTGATGAAATAGCTTTGCCCCCA
AAAAACTTACCAATACTCCAATGGTGTGTATCTTGTCACCCCTTAGGCCCCTATCTCATA
TGACTTTGTTGGATTTTCTTTCCCTTAGACCATAAAGGATGTTTTGTTCCAGCCACTTTC
TTTGATCTATATTTGTGTTGTGTCAAACTGCTGAAGACTGAAGAGAAAGGTTGGTGAGCA
TTTATCAACTACCACTATTCAAGAGGTTGTATGGTTGACTAACTGTGTCTGTGTAAATTA
TTGTAAATGACCCATATATCATCTCTGTGAGCTACCTGAATTCGGCACCAAGCATCATCT
TAATGTGCGAAGCAACTGCAAGATATTTCATTGCAACTTCTTGTTGCAAAAAGTCATACC
CTATCCCTTACTCAGAACACTTTTCTGTCAGTTGGATTGTAGTTAAAGCAAGAGTTAATA
ATAATTGTTGTCAAGTCGCAGTGCTTGTTTGATGGTCTCTTCATTCCCAGACTGTTTAAG
GAAGGATTTTCTCATTTTCTGTCTATCAAAATAAAGCAGCATTTTACTTCATGAAGAAAT
TAAATGAAAAGTCAACCCCCTATACAAAAAGTGCATTTTTGACACCAAACCTATGCCAAT
ATTGGCAAATCCAGTTTGGTATTGTGTACATATCTCCATCAATACTGGTGTACATTACCC
ATTAATACAACACTGTTGCAAAAGTTTAAAAAGTGACAATCATAAGAATATCCTGATCTC
TATTCCAAAAAAATCATCCCAATTGTATTCTTGTCACCTCTTTGATCCAGGATCATCATT
TGTGCTCTTATATAGTCCACACATCTTGCCACAGTAAGACGGCATGCAATTTCACGGTCT
TACTATAGGTATGAGTATCAAATCTTCAATATTGAAAAACAATATTGTGACAAAGTTTTG
ATGGCTTGGATATGATCGAAAGATATTTTGGGGTGTTTGGGGTGTAGAATCCAGGTGTAA
GTGTTGTGGACATTAACAGCAGTGGAACGAAGAAACAATGCATCATCACCCATAAATGTA
CACAAATCTTGACATAGGTTTATGATTTGCATTAAAAACATCTGTTATGAGTTGGCTTAT
TTAACTAGTTTTTTACATTTTGCTGCACAACTATCATTGGAGCTATCCAAATATTGTGGA
CATGATAATTTCCATTTATACAGTCTCTACTTGTAAAATCCCTTGATCCAGATAAATCCT
ACACTGATCTATCAAGCTTTTTCTAAGTGGTGTCCTAAATCAAGTCCCTTGACATGACTT
CTTAAGGGCTGTTTCAAAGGAATGATGTTTTTCTATCCTGAGGTACTAGTCATCATCCAA
CGCAAATTCACATTCACATGAAAATCACCATTCAAAAACTAAATCCTGAACACCATCATT
GCTATCAGCCAATCATTGCAGATGATTAACACATTGCACATGATGCAGCAGCAGTGCTGT
ACAAGGACCGTGTTGGCACAAACAAGAAGGTTACACTATCACATAAGAACATGTCCATTA
CTGTGTGGTCAGCAATCAGGAATATCCGCATTGTCAGAGCAAGGTACAAGAGTCTCTCTG
GCTCCTATTGATGAAAAAAGCCTGTGGTGACACTGCAAACAAACAAAAATATGTAAGCCC
CCCATACACTCAAGTGGAAGAGGTGCTTACAGTAGATTCAGATTCTGTAACCAACCCATA
CAATAGTGTGATGTGTTTATATTCAAGTTTGTGGGTGGGATATTGGTGGCTCCCGGGATA
GAGATCTATGAAAGGGCAGGCTGAGTTATATGTGTAGTAGACTTGGCTACTGAATTTGAA
CACCAAGTGTTGTCATCAATGAAGATAAAATGTCATCAATTATCTGCATAAAAAGGAAAT
TTGATTGAAACATACAAATGAATAGTGCACTTACCATGATTTTTATCATCAAAAATCATA
ATTTATTTATGATGACACAGTGATAATGATGATTGTTGCCCAAGTGGAGATGTGCACAAC
ACACATCTATTGCAAAGCTAATTTAAATCATGACATACATTATTCAAGAGTTCAGGAAGA
TAAAATGATTTGACTGTCCCATGACCAGGCATCAAACTGGCTTATTTGGCTTGACGTTTT
TGCAAAAATGCTTGAAATTGAATACAGGAGGGATGACAGAAGACACAAAAAAGGCAATAG
TTCTTATGGCTTGATTTTCAGATTTTATGTATAAGGTAATCATGTGCTGAAAGAGAAGAT
GCCTGCTGGGATCAGCACAGAGCAGTCCCAAGGCCCCACCTATCACATATACAGCTCATG
GACAACCGGACTGCCATTAATATGAACACATAGAAAAGTAGGTTTGTTGACAAGCATATG
CATTTGTTTTTTGTTAACCTACGGATCAGTACAGCAGCTTGTCTATGCAAGGGACCGCAG
TCTGCATTGGTCATAATGAGAGATCATAATATTTCATTCCTCATAATTCACTGTGTAGAG
GGAAGTTGGTCTAGATGTTGATCAATGTAGGCAACTTGAGTTGAAATAATCTTCATGCCA
ATTGACCAACTGTTGCTTCTGGACTCGTTTCAAGATGAAATAACTGATAGTGAAACTCAG
AACTTGTTTTCTTTGCCTTTTGTGATTCATCACTTTGATTCCATTCTTTCCCTCAGACAA
ACTGTTTTTGCTACTTTCTTTGAAAGATAAGGATCCACTTTCCTATCTATTCTGCCAATT
TCCACTCCTGCCTTCTCAATATTTTCCATTGTTTGGTATTCTTCATGGTCATTGGCACTC
ATCACATATTGTATGATGTGTTCCCACCAAGTTGAATCCAAATTAGGAGGTTAAATGATA
TGTTTAGGTAGATAACTACTTATTTCATGCAAAAAAGTATTGCCTCCATTTGTGATAAGA
CTGATAGATATCCTCACCCCTCATGTGATTCATCTAAAAAATGACTCCCTGGCAATTGCA
ACACCCTTCTTTGACAAACTACTTTAAATTGGCGCATGTCAGACTAGCAGAGGTGATCTA
GGGGGTGAAAATTGAAAAAATGGTCAGTTGAATAATTCTTTGTATTTTATTACAAAATTT
GTGTGTTGTCTGTGTGTGTTATCCCCATTCTATTGCAAGATATTGTGAATCCACCCAGTA
CTCCAGTTAGAGGAAAGTTAATTGAGGTAAATGCAAGAATAGTGGGATCATTGAAGGAAG
AAGGGCCAAATTTCTTCTGAGCATGAAGCTGATGTTATACTGCCCCAGATGCCAACCATG
AAGTGGCTGCGCTTCAGCAAGTGTCCCAAACAAGCTAACACAATCCAACACGCCTCTCAA
CAGGAAACAAGGGACAGCATCATGGAGAATTTAGCTTTGCAACAAGAGAGTTACATTTCA
CACAAGAAGATGAGGAAGTTTAGGAGAAGCTGACATCATGTAAATAGGGACACATGATGA
GAATTGGAAGATGGCCACAGAGTCTGGATGGAATGAGAGGGATGATGCATCAAAAAGGCA
AAGATTCTGGAAGAGTAGAACTGTAAACTCCTGAAAGAGCTTGACGAGTTGAGATCATCT
GTCCAGACAAGCAAAAGCAGAAGTACAAGTAAGTTCTGAATTTATGCCTTTGTTTCTCTT
GCACTCACTCAGTATTTCATGTCCTTGTATGCAAATGCAACAACATGAGAGGTCACATGC
TAAGTGAGGAAAGCAGGCTCTTTTGGCCATGCATTCAAAGTGCTAGTTGAAAAACAATTA
GTAATAAAAGCTATTTAAGCATCAATTTACATGAGGGGAGGGAGTGTTTATGCTGAAAAA
TGCCCCAAGTGCAAGGTAAAACTTACACAGAAAGAAAAGATAGAGAACCAAAGGGTGTAG
GTGATAAGTGGTCAGAAATACAGGATATAAACATAATATTGACTCATTGTTTGTGGGATA
CAAAATTGAGATAATCGTTTAATGTGCAGCTGATGATGGGAGCACCATTGTGAATCGTAT
AATATGGAAGCAAGTGATATGGTCCACAAAAAGAGAAAAAATGTCAAGGTAAAGTGGAAT
AGGTGCTTTTTGGGGTCAACATGATGAGTAGAGGCAAAGGAAAAGCTGTAACCAACAAAA
AGTAACCTAAAAGTGACAGTACCTGTGCATGATTTCGATGTTTGAGTGGTAAAATAATTA
ATTATTACTTATGTGTGGAAAGAATTAGTCATAGCATAGATAATGATAACAATAGGAATT
TGTGTTTAAAGTTTTGAAAAATCGTTTCGTGACATGATGAGTATAGTGAGTATTGTCCTG
TCACTAGTTAAGTTACCAGTAAATAGTGGTTCCATCGACAGTATCTAAAAACAAGAGTAC
TCTCAGTAGACTTAAATGATGAAAATTTATATTTGACATTTCATAGTGTACTTGCCGTGT
CTTTCCTTAACTTTGCATTTATTGATTGATTTATGATGTGTAGTATCCAATCATTCATGC
ATTTGAAATAACATCTCTCATTCTCATGTATGTAGTCTTGTCAAATATTTTCATCCACCA
TAGATGTGATGTGAGGACAAGACTTAGACAGCCTGGCTGAATGTGATGAGAAGAAGATGT
GAGCTCTTCATTTGTCAAGTTGCTTAGAATAATTGAGAAATCATTTATTATCCACTCATA
GAACCAATTTATGTTTTCAACACAACATTTCTGATGAACAGATAGAGTGTCAATGAAACA
TCTATACAACAAAATGACATTTGGATAATATCATATTTTTCTTGCGAACTTGTGGCCTTT
CTGTGCTGTTAACTTTATTGTCTTGACACCAATTTCCCCTTATTCTGCTTTATTTCATGG
TCACTATCTTTGTTTCCTTTGATTCTCATCTTCATTTCTAACCAAGTCTGTTGTATTATG
CTTCCATATCCTCTAAACACTTGAAGGTGTAGATCCCTTACCTTAGTTGATGACAATTCT
ATTGAATGACTTTTCTCACTACTTGTTTATGTTATGTTGGTTGTTTTTCTATTGAAATCC
CCCTCCTTTGATTAACCACCAAAATTACCCCACTGGACAAGACAGTATTGTTTTGTGTAC
TCTAAAGGCTTGTCTGTGTTCATTTGTACTATGGTGGCACTGGTAGTGCATTGGGCATCT
GACATTGAAAACATCTGATCATTGGGTTCTATGTATTCCTACCTAGGATTTGGGATGGAA
TGTTTTCAATCTCCAGTAGTGCATCTGTCAGGCCAAAAGCAAGGTAATTTGTGATTGCTG
GACAATAACACTTATTTTTTGTGTTTACAAATCCTAGGCCGTTTTTACTTAGACAAGGAT
TTGCATTCTTGCGAGAAATACGTAGAACAATTCATGGGGAATGAACCTATTACATATGAA
ATGCAAGAAACAGGTGCTGTTGGTATCATATTTCTATGATACTGCCGGCAAAACACTGCC
AACTGCCAATCAGTATGGGATGTACTAATCCCTACATATGATCAAATCTTGTATAAGCAA
GACATCGGAAGGCATTTAAATTCCTAGGAATTGCAATGTTGTTGTAACCAGAAATTTGGT
ACAAGTCCTAAGAAATTGGAATTACCTGAAATTGGGGATGCTGATAATCTGGACCCCTAC
TATTTTGATGCCAATCCATCGTGTCACTCATTCTAATTGAAGCCGAACTAGTTGGCTTTG
CAGAAATCGCGGGCTAAACCAGTGTTCCCTAGGAATTGTAAAGTGGAAAAGTGTAAATCC
TTGTCAAAGTAAAAATCAACAAGGAATTGTAATCGCATCTGCCGTTTTGCAATTGTCTAG
CTATAGCAAATTGCCTAACTTTTGGCCTAACACATGCACTTTTGATTGGCACATATCACT
GGTCACAGGAACGGAATTCCAGGGGCTGCCAAATTCTGAGAAGTAGTGCTGATTGGCATA
ATATGACCCATCGTATCAATGTGTTAGGCCAAAAGCTAGGGAATTTGTGATTCCTTGGGA
ATTGCAAAAATTTTGGCAATGACAACATCCAATCCTAGGGAATTTTGACTTTGACTACTT
TTTGCACTTTTGTAGGGAATACGTAGAACAATTCTTTGGGAATGGCCATATTAGATTTGA
AATGCGAGAAACCTGCTATGTTGGTAGGATATTTCTACAAATTTGGCGGCAAAATGCATC
CAACTTACGATCGAGTTCATATGTACTAATCCCTATGTGATGTAGAATCTTTTGATGCCA
GTGTTCTTTGTGACATATTCCTCAGGAATTGAAATTGCCCAGAATTTGCAACAATGAATC
AACCTGACCTCCTATAGTAGAGAGGTTGTAACGTAATTTCACGCTAAACGCTCGACAATC
GTCGCTTCACAATTTTTGACATCACACTCCATACTCCCTGATTTTAAGGTTATTTGTGAC
AAAAATCGTGAAGCATCTAGCATGGAGCGTTGATCTATGTTTCGCGCACAAAACTGTGGT
TGTAACAAGACAGCTGGTTTGTCGTCACTAATTCTACCCCACGCTTGTTTGAACTTCTTC
ACCCTTGTTGTCTTCTTCTGTTTTTTTATTTGGTTTGTACGCGATTGGTACTGCACCTGG
TATCGTACATACTACACATACCTACCACACCATTCTTGTCTTGAAGTGGTCGTGAGGTAT
CAACAGCTGTCAAGTTCAAGATTAGATAGCATGGAACTGAACCGGCCCAGTTTCAACTAT
GTATTCCTACGTTGAATTGTTTTAAAAAATCCAATCTCAAATTCTGGAATTTGAGTTTGG
ATTTTTGTGTGAAATCGATTACACGCAATGCAATTCTGCGATGAATTGTTCTACATTGAG
CGCATTGCGTCATCAAACTGACAAGTAGCCAATTCTGACAAAAATCGGGGAGAGTTGATC
ATGGAGCGTAGATTGTTGAACCTCGTTACAACCTATCTATTGATGGCTATCCATTACAAT
GGTATACAAAATTGATGCCTACCTATTGGGCTTTGCAGAAATCGGTCATCCATATTAATG
CCAAAGTTGCAGGTTTTCAGAAATCCCATGCTAAGGGGTTGTATTAGCGCTCGATTATGT
GCACATTTTTTAATTTTGCACGTTTTTCCCCTGAGGAAGATCATTTATGATGCCTCCCGT
AAAATAACCTCACAGATTTTGAGTTTTGCACATTCCCCCGATCTGACGTGTTTAGAAAAA
TCTGGGAGGCATCTCTGTGGCTCCCTGATTTCGGTGAGCTGGATGGAGTCGTCACGCCGA
ATTTGGGGAGCTTATTTTTGCCATCACCACTCGTCCATCCATCACCCCAAAATTGGGGAG
GTTATTTTTCACCCATCACCACTCGTACATCGCATCGTCTCCCACCCATCACCACTCGTA
CGTCACATCATCGCATATTGTGCCATTCGGAGGGAGTGAAATGCTTGGCGCGCGATGTCC
CTGAAAAAATATGGGGGCAGTAGCGCCGTGACGCACTGGAGCGCTAATACAAAAAAGCTC
CCTTTTTTCAGACAGCGAAAGACATGGGAGCTGTGGGGTTTCAAAACGGGGAGCGCTAAT
GCAGCGCCTAAACCAGTGTTCCCGAGGAATGACACACCTCAAAAGTGCGATCCCTTGTCA
AAGTACGCATTCTGAGGATTTGAAATCGCCAACAAAAAATTGAGTGCAATTCCCGAGGAA
TCACAATTTCCCTAGCTTTTGGTGTAACAAATGCCCTAGAGAGGTAAAGGGGCTTGAAGG
TAACAGTTGAAGCCTCAAACCCCTTTAAAGGCCACTTATGGTCTGCTAATGGTGCTTCGA
AAGGGCATGTAGGTAGATGTACGTAAAAGCTTGAAAACCATCTCTATGAATGTTGTGTGC
CTACCCTGTATATCGAAATTTCGTAGTAGCAGCAGGTAGCCGCCTGGACACCTCCTTGAC
ACCATAGTCACAAACTGTCACAAAACATGATGCAAGACAATGAACTCGCCCGCATGCATA
GGCGCTAATTAAACATAAGACATGCATCGGATGTTAGTGCTACTCATACTGCTGACCGCG
ATTGCAGAATGCGACTCCTTTTGTGTAAATCATCAATTCGAACACTCGTGTTCATACTTA
TTATTTCGCCGTCAATGTACTGCGACCACACCTCAAGGATGCGATCAACATACAAATCAG
CAGTTTAGACTCAATGGTCGTTCAACTGTTAGCATGGATCGAGATGCTTCGCTCACATAC
CGGCTAAACTTCGCTCCACTTTTGTCGTGCATTGTTGCCGCCTTGGTTTCTTTCAGTTCA
TCACACCCAGCCAATGCATTGACTTTATCTACCATTAAAAACTTACAATATACAACATCC
CAAGGGCATTCCATTCATGATAATCGCAATACTTTGATATTAGCATTCGAGAGCACGCCG
CCAACGCCAACAGGCGCGTTGCCTTCCTCGAAACCTGATAGCAAAGCAAAGTTAAAAACA
ATTGAACTTGGCAACCCAAAAAATCCGCAAATGAAGAGTACACAACCAAAGCCACCACCG
CTGCCGCGACCTCCAGTCAATCAATCACCACAAAAGCTTCAAAAGTCTGAAAAGGGACAA
ACCAAAACAGGCGAATTCCAACCCATCGATGTCAAGAAAATTGCCAAAGAAAATATAATT
GAAGTCGAACTTCGGTTGAGAGATGAATCGGGGACGGTAAAAATCGATCGCGAAACATTC
CGAAAAGTAATGATCGCCCAACCGAAGTTTTTCCGATACCTGCCTTCATCTGTGCAACCA
CTCATATCGCTCCAATTTCAGTCATTGAAAGTATTAAAAGAAATACCAGACGATCAATTG
TTCGAAGCATCGGTGTTAGCAGGAAGTATAACTGAAATAGTTCGATCGACAGTGACATAT
CCCTTGGGTACTGTTAAGGCGCGAGTTCAAGCAAGGAGATCTAAGAGCATTGGTTTGAGA
CGGCCACGGTCGCTGCTGCGCAAATTTCGTATTACTTGGTTAACATTTGTGTTTGAGACA
AAGCGCGGAAATTTATACGCCGGGATATTACCAACGTTGCTTATTGCAATTCCAGCATCC
GGGGTGTACTCTGGTGTGAAGGAAGTGTCCCGGAGAGCATTTTCGATGGGTATTCAATCG
CAGGCTGTCCAAAGTATTTTCCCTAGTGATGGAGAACTGTCATCGTATGTCAGAGCCTTA
AGTGCCAACTTATTATCAGCTCTTGTCGCTGACGTCGCATCGTTGGCTGTACGAACTCCT
GCGGATGTGCTTGCGCTACGTCTTCAGGTGTTTGGTCGTTCAAACGTGAGATCTGACTTT
ACCGATTGGGCAAAGGACAGTGTTTTGCTGCTACCAGCCATGGTCCTCACCGATTTGCCA
TATCTGATGAGTCGCATCTTCTTGAATGCCGCAATTACTACGAGTGGAGATAATTTGGGA
AAATATGAGGTAGAGACAATTTTTATTGCTTGCTTGTGTGCATTTTTGACAACTCCATTC
GACGTTGCCAGGACACGCATATTGTTGCCCAAATTGCCTTCAGAAGAACTGGCAGAGAAA
AGACTTGTGGGTTCGTCAAAATACCGCAAAGAGCGCCGACAACGGCTTAATGTTCTTTTG
ACAATGAAGCGGATCGCGTCAGAAGGGAATGGAGGGGTTGAGAATTTGTTTGCGGGGTGG
TTGGAACGGACTGTGTTCTTGGGTCTGGGCAGGGCATGGTTAGATCCATTGAGAGTGATT
GGTTATCTCGGGTTAAGGGATGCAATATTGCTGAAAATATTCGACTAACGATGCTTTCGT
TTTGCCAGGTTACAAGATAAAACGATAGTATATTCATGAATTTGTGAATCTATTGCTAGA
AGCTTTCCAAAATTGTTTATCTCCGTGATGCTATCGAAATGAAGAACATAGCTTGGCGCG
ATGATCTTAAATTATCTTAAGAACTTCGTTGAAGCAGCCATTGTATCATGTCGTCCTCAA
TAATACCAATTAAGGGTGCAGGTTCACAAAGCAGCCCATGTAGCGCTGCATATTTTTTCA
ATGTCTTGTCTTCTGACTTGCTCTTTTTCATCAATTCCCCCACCTTGGAATTATCCACGA
CGACATCCTCTTCAGCAAGCATGCATAAAAATGGCACCGTGACATCATCAAACGATTGAG
ATATTTCGATAGCCAAATCAACACAAGTCAGAGCAGAGGAAACACGCAGATTCCCCTTGT
ATGACAACGCATCTGCCTCACACTCCGCTCGTCGTTGCGAATCACGATATTGCTTGTCCG
GTGTAGTTGCTGAGCTCGGTATCAATGGTATCGATGGAAGAATTATGGAAAGGAACGATA
GGGCCATTCTTTCAAAACTACCAACTTTTAATGAAAGCATAGGGGCCAACATGACAACGC
CCTGGACAAAGTCTTTCCCCAATCGCTCTGCCACCTTCAGTGCGATTGCCCCGCCCATGC
TTGAACCCAAAAGAAACAAAGGCAGCGAATCACCATTGTTCGAAGCAATGGCGTCCGATT
TGGCGTGCTTGGCCACAGCTACACCATCTTCTATCAAATCGTCTACTCCCGTCAGATATC
CTCGAGTGCCTGGGCTTAATCCATGGCCTGGAAGGTCTAGTGCATAAACTGCAAATCCAT
TCTTGGCCAGGAGAGAGGACGCATAACGTACAGTGGGGTATTGCGAGTGCGCTCCAAATC
CTGAATAAATGTCATAAATGTAACGCATTTTGTCAGTCAGTACCACAATTCATCTCAATG
TAGAACTCCCATCATGAACAAGATTTGAATGAACTTACCATGGTACACAACAGCGACGCC
TTTAATTTTTTTGTTCTTTTTTGGTATCCATTGATGAAGAACACATTCTATGCCACGGGT
AGTAAGAACATTTCTTTTATAATCAAAGGCATCATTCGGTGATGACGGTGCTTGTGTTGA
TGATCTACCCATGCTCATTGTGTACCCCTCCAAGGTCACTTCAGGTCACTTCTCATGGAC
GTTAGCTGAAGTTAGGGAAGAGGTTGGGGGAGGAAGGAGGCGGGAAGCTGTGGGAAGGAG
AGGGAAGGAGGGGCAAAACTCCTAGGAAATCCTAGAGTCCCGGGACTCTTGAGATGGTAG
TCCTGGGGACACATTGATGCCATTTCTGCTAACTTTTAGACATTAAGAATATCCTATGTG
ACTCCTGGAGAAGTCCAATAAAACTTATTTGCCCCCAGAGGTAATTATGGCTCTATGGCC
CCACTGACATCACCAATGATTTCTTCATGAAAAATCAACCCTAGAGAGATATGTGCTGCC
AAAATTACTACATGCCCCCATGCTTACTCCCAAGTTATTGGTATTATTGGCCAGGACGTG
TGATCTTACTGAAACAGATTGACATTGAAACAGGGAAAGACGAGAAAGTGACTTGGAAAA
GGTTTACCACATGCCACAATAAAACAGAATAAAGAAGGAGAAAACTCAAATAACTAGTCC
AGTCCAGCGGGCTAGACATTAGAAATAGGCCAGAACTGGATAGATAAAAATTACCATTCT
GATTGACATTAAAAACCTGAAATCTTCTTGAAATGGGCTATCCGCTGGGGCCTAAGCGCG
AGCCTCAAGAACATGATGACCCCCCATTTTGTCAAATATCCGATCAAGCACACCAATGTG
TTCAAAGGATGTGTGAGCATGTCTCATAATATCATAAAACATGCCATGCAATCCTTAGAA
CCCAAACATCACATCATGCACATCATGCTACAGAAGGAAATAATTACATGTTTGTTTGTT
TATGTTGTAAAGATAAGGTGGATGAGAAAAGGGTTCTTTGCTTGTTGACACAACACAAAA
GTCTTTCAGCAAAGTTGGATCAATTCAAAGGTCAGGAAAAATCAACAAAGCAAGTAAATG
AAGAATATCGAGGGAAAGGGAATGAGGGTAAGGAAGAGGACCTCAGCATCGAGAGAGATA
CGATAATTCAAATGCACCACAAAAAAGAAACTGTCACTGTTGAGATCTGCTGAGCATTGT
GTCCTTTTGAAAAATATTACAATAAATGGTACATCTATGTGAATGCAACAAAGTTTAGTT
GGAATTAGGAGTTGAAAAATATGCTTTTCTTGGTAAGGATGACGAAGAAACCTGATTGCT
CTTGTGAGGAAATAAACTGAAGAATGACACAGTCTATGATGTAAACTCTGATTTTGGTTA
CTGTCTCACAAGCACAGTAAGCAGTAAAAACCTGAATTCCAGCAGTAATTATGGTAGGTC
CCTGTTATGTTATGGTAAATGTATCAAAATGAGCCGTATTTGTTATGTCATGGTGTCACA
CTCATTAAGTATTGCACAAAGTACCTAAGTAGTTCTTTGCACAGAAATCTGGAGAATTCC
CCCAGAATTTGGCCGGAATTTACAACATATGACATAGTTTATGGTCATAGTTTACAGGAT
TGTTCAATGAATGAAATCTTGAGCATTGTGACTAGCCTGGTTGATTTTTAAGGGGTAAGA
CAACTTGTTTAGTAGCTGACTTGTCCCATTTACTATTGCTATTGTATATGTACTACAATG
CTAAATTGCTTCAGATTAACTTGTCTGAGGTATTTCCACCAGAGGGGGAAATTTGAAAAT
TAGTCCTGTTGATGGACCTCACACAGGCTATAACAATTTCCTCCTCCAGTTGCCTTATAT
TGTTCAAGTTCATTATTTCTTACTGTATTGCTTTTGAGAGACATTGGTTTTCTATTGGGT
TTCTTGGGAATTCAAAAACAATACTTAGGGATGGATAAAACAACACCAAAAGCTATTAAG
AGCAAGCTGACTTATTTTGATTTTACAAAAATTTTAACTTCATGAATATGGACCATACCA
AAATTCTGTTTCTGCAGTATTTTTCTCTCTTAATTTTTCCTAAGTCCACAAAGGGTGTGG
GGGATGAGCAGCAACTTACTGGAAATGACCTTTTTTGTACCACAAGAGGGCAGATTTGGG
GATAGAATAGTGCTGAGTCATGGTTCAATTTTAACTGACCTAAGCCGTTTTGATGTAGTG
TTTACTATGTAGTAAACGTGTAGATACATGTTGTGGAAAGATTTTTATTTTGAGATTTAC
ATTACTGAAAAGGTATTGCATGGTGTACTAGAAATTCCATGCATCACCAAACACAGTTGA
TCCAGGGAGAGATTGGCAGTTATTTTGGGGCAGTTGCATGACTGATCATTTTCTCTCAAC
TGCCAACAGGAACTGTCCCATGAGAAGGTGTCTGAGAAAGAAAACCTCTCTTGGATATTT
TGGTGAAGAAACACCCATAATGTATATGGGTGTTTCCCAAGAAAGAAAGTGTCTTTTGAA
TATTGTTTCTCAGAAACTAATATCTTATGACTGTTGTACTTCATTTGTGTTGCACAGAAG
GAAGAAGACCTTTGGAGGTTCCAAGTGGAAGCTCATAGGGTTTACCAGTTAAGGTAGATA
ATTGGCCTATGTCACTTGTCTCCACGATTGGAGAACTAGCGTGGCTCCCGGAAAAGTAAA
ACCTCTGTGAGGAAAAAATCCAATTATGAGCCAGACTTGCAGAAAAACCTTTTTTGTTGA
GGTTAAAAATATGCAAGCTGCCTGTGACAACTTGTACCTACATATTATTCTATGTAGTAT
ATGAAGTGTAAGATCTTGTGGATAGGGAGATTTGTCATGGCTTATGATAAAGTTGGCTTG
TTTGTACTCTCCTAAGTCAAACTTAATCTGACTTACTTCCATGTGTAACCCTGATTGTCT
TATCGTATACTGTCTGTGATAGTCAAAGTATCACTGCTATACTGACTGAAGAGTTGTGTG
GGGACAAGACCTTTGTTTACTAGTGCATTGCTTTCACGGACCATGTGACCATAAGTTTGA
TGAGGATACATTTTTGCCTGGTCTCTCCCATTGAATTTGTCTGTGTGTGCAAAAGTGGAA
TGCCAAACAGCAATGCCATCTTATGATTGCTACACTACATTTACGTGATAGGCACTGCAT
CGTAGGTATGAGTGAATGGCATCTGAGTGTTTGTTTAGGTAAACATTGTGCCACTAGAAG
CTACTGACAAGACCATGATTGGTACAGCAGGCCAAGCATCTCCATGATTTGGTTGATGTT
GAACTCTAGATAGTTATTCACTTTTTGGGTTTTGATATTTGAAGACTCTGGCTGACTTAC
ACTGGGAAGCCAAATGGAATGCATATGGTCTGAAAGTGTAGTGTTGAAACTGCACCTTAA
TTGTCACAATGTGTGTACAATGTGGATATTGAACCAGGTCTAGGTACAAAGGTGCTGATA
GTACAGACATTCTGTTAGTTATCTTATGCATCCTTGGTGTGAGGATTTGTCCATCTATTT
GCTCTGTCGCCCCTTTATATCCATGGGGATAGTTGCCCAAAGGGTCAGCTACCATCAAAG
TGAACAATGTCAGCCATACAATTTATGTTTGACTAAATCATTGGAAGGTCCAAACATCAA
CATCTATGTCTTTTTGTATCCTGAAGAGTACAGATCCATTGTTTATGACATCTTTTTGTA
CTTTGTAGCAAGGATCCTCGAGGGAAGTCTGTACATGTACAACTCTTTTTGTTGATGGTA
ATGACATTGCAACATAGCTAAATGTGTATGTACGTAACGTTTTTGTATTTTTTAAATACA
GTTGTTGACTATAATCTTATGGTTTATGGAACCATATTGTGACTTCCCAGCAAACATTTT
GGAGAAGTGAATTTCCCTTGATGCTAGCAACATAATGGTTGTTTTCTCTTGAATTTGTCT
ATGCTAGCTAAGCGGTACTCATGTCTGTGTATAGCTGCTTGTGTTGCATTTGTTTTGCAT
TGCATGCCAACAAGGTGCTACATCACTGCAAACAAAAAACACCGGTAACCTCCCAGTACA
CTCGAGTGTACGGGGAGGTTACCGGAGCCCCCGGAATGGTATCTTCCAGTAACCTCCCGG
TACACTTCTGTAACCCTCCAGTAAACTAGTAAACGGGAGGGTTACCACAGTCTACCGGGA
GGTTACCGGAAATTCGAGACCGAAAGGAGCTTTCGGATTTATTTCTACATACAAAAGCAG
ACTTCTCAGTAAGTCTTAGAATTGATATCAATCTAATTAGTGGCTATAACTGCATTACTT
AGATGCTAAAAAATGTTTACCGATGGCATACCGGAAGTGTACGGGAGGGTAACCGGAAGT
GTATGGGAGGGTTACCGGAGTGTATGGGAGGGTTACCAGAGCATACTAGAGGGCTACCGG
AACTTACAGGAGGGCTACCGGAGCATACGGGAGGGCTACCGGGTCTTATACTGTTGGACT
ACAGTAATAGCAGAGTAGGTGCAATTTTTCTCAACTAATAAAATTAAACATAATACATCA
CCCTATTTCAGTGGTCAGCCCAACTCATCGGCCAACCAAAATAATGACACACATCCAAAA
ATTTCAGCCCCAAGCTAAAAAACGATACTGTGGACCATACACCAAGGTAGAAGAAAATTA
ATTATTTAATTGAAACTACGCTGAAATGAAAACAATTGAAAAATAGTTTGATTTCAGCAT
AACTCACCGGAAATATTGACATGCCGCTGCCGATTGTTGTTGGCTACACGGTGGTGTAAG
GCGGGATGCCAAACTCAGTCTGTGGACTGAGTTTCGGCTGTTCCCATGCCTGGCCTGAAA
ATAAATTAATTGAAAATTAGATGTAGTCAAAACAAGTGTAGAAATAATTGTATTTATCAT
AACTCACCTCTCTTAATAGAGCCGCCGCTGCCAATTGTTGTTGACAACACGACGGTGCAA
AGCAAAATCCCAAACTCAGTCTATGGACTGAGTTTCAGCAATTTTGCCAGTAGGCCTGTA
ACTTTTTAATTGAAAAAATGACATGTGGTGAGTATAATACTGCAAAAAAAGAAGAGTTCA
GTACAACTCACCCTCAAAATGGTGGGTAGCAACACAGCGGTGCAAGGCGGGAGGGTTAAC
TCAGTCTGTGGACTGAGTTTCGGCAATTTCGCCGGTAGGCCTGTCACTATTTCATTGAAA
AAAAAATTGACGTGTGGTGAGTACAATACTGCCAAAAAAGACCAGTTCAGTACAACTCAC
CCTCAAAATATACCCGCCGCTGCCAAATGTTGTTGGCAACACGGCAGTGCAAGGCGGGAG
GGTTAACTCAGTCTGTGGACTGAGTTTCGGCAAGTTCACCGGTAGGCCTGTAACTATTAA
TTGGAAAAAAAATTGACGTGTGGTGAGTATAATACTGTCAAAAAAGACCAGTTCAGTACA
ACTCACCCTCAAAATATACCCGCCGCTGCCAAATGTTGTTGGCAACACGGCGGTGCAAGG
CGGGAGGGTTAACTCAGTCTGTGGACTGAGTTTCGGCAATTTCGCCGGTAGGCCTGAAAC
TATTTAATTGGGAAAAAATTGACGTGTGATGAGTACAATTCTGCCAAAAAAGACCAGTTC
AGTACAACTCACCCTCAAAATATACCCGCCGCTGCCAAATGTTGTTGGCAACACGGCGGT
GCAAGACAGGAGGGTTATCTCAGTTTGTGGACTGAGTCTTGGTCGTTCCCAGTTATGGGC
TGCGGTGGGGTATCAATGTAAATGAAAAACATATATGTGATGTGAAAGCAGTGAAAGGAA
ACACTGCTACAGTTGCTTCTGGGTCAAGCACCGGTGTTGTAGTATGGTACACACTATAAC
TATATCATACATACCGTATACTGTAGGAATATGTCGCGCAAGAATGATGTACATGGATAC
AAAGAAAGAAGTACCAATCATGACGACACACTTCACCAATTTTCAGCCCCATGTGTTATT
CTTGTGTTTACACTTTTTGGCGCAGTCACTTCTGATTGTACCATATTGTACATACCATAT
ACAGTAAATGGCATACTTGATTTGAAAATATAAATAGGCCCAATAAGCACTCACCAAATA
AAATCACAGATCAAGCTTCTAGAATTGAAATCAAAACTAGACCCAACAGGTGTTCTTGCT
GTTTGAACTCGTGATTCGCAAAATGTGAGTCATGAAACACACAACCACTCCGAAGATCTT
TTTGCTACAAAGCTTAGTGTGATAAATGTATCTGTGGCTTAAATGATACAAAAAACCGGT
AACCCTCCCGTACACTCTTGAAATTCTGGTAACCTCCCTGTACATTCTGACATTTGAGAG
TGTACCGGAAGGCTTCCGGTGTTTTTCGTTTGAAGTGATGTCTCTCAGTAGTTCATGTTT
GACTTGTCCTTTGTGTGAAATGGTATTCCCTTTTAGCTAGGGATACTCTCAATTCTCTGT
GATGTGGTTTTACAAGAACCAAGGTTGTGTTCCCTTTTGTGTTCTTGTGCTCATATGATT
ATGACACTTGTTTTATGGTTTGTTGTGCAACAAGTAGGTGCACTACCCATGGTCATCCCA
TTGTCTTTAGGAAAAAGACCCACATGTTTTGGTGACTCTGTACATCCCTACTTATGGATA
CCATATGTGTTCTCCATGGATAATTCTGAAGGTAAACCGTCAGAAGTTATCACAAGAGAA
TCAAGTACTAGTCATTGAGTGTCAGTGAGACCATTATCTAGTAAGTCACAATTCTTTTGA
ATCCAATAATGTTAATCATGGTCACGGATTCAATTTCTCTTATTCTGTGTGTATGCACTC
TATGTTTAGCAAGCTGTACTAGAATACAAGCATACCCAATCTGAGTTGGTGTTGCACTAG
ACTCATTGTGATAACAAATGTCTAGCATTAATTTATCTCTCTTTTGTGTACGGGTTGTAC
CTCCTAGTTGTGAGTGAGGTGAGACAATCATATTATCATCTCGTTTTGCCCAAGGTTCTC
CCTTGTACTGGACCACCCAGTACCATGTGAGTCCCCTGTGTGGATGAATGTTTTGCAAGT
TTTATCTTCTTGTAAGCATGGTGCGTTTGCCATGAGAAGGCCTTTGATCTGTTATTAAGG
CCTGTTGTCTTTGTTCAAAGATATTGTGTATTGGCTTGTCATTCAAACCTTTACTTGCTG
CTTGGTAAGTCCATCCTAACCTTGTTTAAGGTGGCCTTACAAGCTAGTCTTTTGAGACTA
TTATATTACTCCAAATGAGTTCTATGGAGACTATTATGGCCATCATTGCCTCCATTGGAT
GTGCTTGTGGAAAGTCTGCTATTTTACTCAATGCCAGAGGAGAATATCACAGGAGTGATT
AGCTCTGTGATCATGAGTATTTTTGCTCAAGAAGAGTCCTGCACTTAAGTGGGGCCGTGC
CATGAGTTGCTCTTATGTGACTGGGGCTAATCAGCAATTGTGGGACTCTGTCCTGTGCAA
GTTCATTCTCCACTGAGGTTGCATCTAGACACTCTTGAAAACTTGAGAACCACGTACCAC
CTGTGCCCGTGCAGTATTCAACAGGTACTCCCACCACCACCATGCAAATGAACAAGGGAA
CTGCATCCTTGGAGTAGCGGACACTTCTGAGACCTTAGTTGGAAATGTCGGCTTTGTGTT
GTGTTGGCAAGCCCCCTTTTTTTGAGACATGTCTTTTCACCATCTCGATGACACAACATG
TCACGAGCTTGTCTGATGATGTGTCGGCAACATCACAAGTCTCACGAGTCATGATGATGA
CATAATTTCCAGACACGCTAGCTTTGCACTAGCTTTGCATATGTTGTGTCGTGGTTTGTT
GCCAACACATGACCAAGATTGACTCCCAATCACGGTGTCGGCGACATTGAAGATGCCGTC
AAAAATACGACTACGGCATGTGTCGGGACGAGACGTCGCCAAAATGTCAACGACATTTCA
AACTAAGTCTGAGATGGGAACTTCCCGGGGGACCACAAGTCTTTGGAGCAACAAAAACCT
CCCAGGGGTCAGGTGCAAGCGTTTTAGGCCTTAGGGGCTATTTGATTCTTGATAGGGTCA
TTGTGGGCCTATAAGATCTCTTCTGCCTAAGCACATAGTACTCCGTGGTGTCACTACATC
TGCATGTGATCACGGGTATGGACTAATTTTAAGTCTAATTGTGTTTTATGGTCTAAAAAT
AGACTTCACACATATTTCTCTTTCAGAAAAAAAATTAACGGAGATATTTATGTTTATTGC
CTCCTCATTTCATGAGGGGCTGCTGCAAGCTATTTGGCAAGTCAGCTTTAGTGCCACTTG
TGCATATAATACATCACAAGTGGGCTTTCTATACGACAAGTGCAATTTGTGCTAAATGCG
CACTCTGTTAAGAAAAGTGGAGTACACCCGCATCAAGTGGGATCTAGTCCTCACTTACGT
ACAGGGGAGTTGTTCTTGGCTAGGTGTTTCAAGAAACACGTGCCAGCCTGTGAGTGAAAC
TCACTTCAACTGGGGCAGTTCATAACTCAGTGCTCAGCTGGAGCCATATTGCTACTCTTG
GAAGCAAGCAGCACAAGTTGCGCCATGTGTAACATACCAAGGGTAGTGTACGGTTTTGAG
CAACAAGGGATGACGGACAGACAAACCTACAATGGTCAACCTATTCAGACAGCTGTTGAA
TGTTGGATAGTCGAACCACAGACAGCTGGTCCAATCTGGTTGCGCAAAGGCTATCAATTG
ATAGTGACCTAAGCCGTTTTGATGTAGTGTTTACTATGTAGTAAATGCGTAGATTCATGT
TGTGGAAAGATTTTTAGATTTAGAATGAGACCTACATTACTGAAAAGGTATTGCATGGTG
TACTAGATACTCCATGCATCACCAAACACAGTTGATCCAGGGAGAGATTGGCAGTGATTT
GGGGCAGTTGCATGACTGATCCTTTTCTCTCAACTGCCAACAGGAACTGTCCCATGAGAA
GGTGTCTGAGAAAGAAAACCTCTCTTGGATATTTTGGTGAAGAAACACCCATAATGTATA
TGGGTGTTTCCCAAGAAAGAAAATATCTTTTGAATACTATTTCTCAGAAACTAATATCTT
ATGACTGTTGTACTTCATTTGTGTTGCACAGAAGAAGACCTTTGGAGGTTCCAAGTGGAA
GCTCATAGGGTTTACCAGTTAAGGTAGATAATTGGCCTTTGTCATAAACTCACACAATTA
CAATTTCTTCAAATAACATGGATTTGATACCAGGTATCACCTTTTGTATCACCAAGTACG
TGGTGGTAACCACTAAGCAACACTGATTACTTTGTGCAACTAAACAAGTACTTGGTCGCT
AGATCATGGTAAGTCACACCAACTACTTAGGCATAACCACCAAGTACTACCAATTTTTTG
GCTAGATTGTAGAGATAACAATCTGTCTACCTACACTTCAAAGTATGACAGCCTCATTAC
TTTACTATATTATGAAAATCATAACAACTTTTGCAGGCCACTGTGACTCCTGCTGCACAA
GAGCTATCAAGTGTATTCTATCATGTCATCCTGTCTCAACTTGTTTCTATGATAGACCGG
AATACCACCTAGCATCAAAGTAACATAATACAATACCTATTGACACCACCTAGTCATATG
TGGTTCTTGGTGTGGTTGGTAATGGCGTAAAAAGAATGTCTCTCTTTGGCTTCAGAGCTT
GTTAAATTATGCTTGCTTCAAGAGGTTTTGGAACTTGCATTGTACTGGAAATTGAAGCCT
ATTTTTAAAATGATGGAGCAGTATCCTGGATTTGATACGCCAGTTCTTCTCAAACATGAT
TTTGTCAAGTTTTTTTCCAGCTGCCATTTGAGGTCAAGGGTGAGATATGTTTGGAGGAGG
GCCAAGGATGAGTGAATGCTATCTTGTTATGCCATTGGGACTTGGAGAAAGTATGTGCAG
CGGAGTGAGATCAATATCCAAGGCACAGTGCAGGACAAGTTGAAACGTCCGCATACAACA
GCAAGGAATCAAACACATAAGGGGAAGCTGGTCTTCACTATTGTCGGGGATGCTCGGCGA
GATGGTAGGATTCAAGTAATTAAGGTAGCATGAGTCACACTTCAGCATGATTTGGATAGA
GATTCAGTTGCTGATGCATTTGAGGGTGCATATGGTGAGTTAGGATACGGCCGCCCCCTC
CTCAACGGGTATTGCTTGATGATGACATGGTGCAAATATGTGGGTGTATGGATATTCTAG
CGGTTGTGATGGAGCGGAGGTCAATTGCCTGCTGCGTTTATGCTGCTTTCCCGACAAATG
TGGCTGACAGTGGAACTCAATGAATTAAATAATTATGAGGAATTATGCAGAGGGGGGAGG
GAGGTGTGGCATGATGTGCCCCACTCACATCATGCAACATATAAATGCCAGAATACCTAG
TTACATGGCACTCTGGGGTTAGTGTGAAACCATACACTATCTACCGTATATTACCTGAGC
ATAAGAACCACAAAACGTGCAGTCATTTCGAAATGATACCTTTTGTGGTTCTTATTCCCC
AAATGAAGCTAGCAGTCCTCACGCGATGGAAAAAAATGTACCTCTTGTCTTTATTTTTTT
TACCTCTATTACCCTACCTGAGGGTACTGTACACATCACATCACACACATCTCACCGACA
TCACATCAAACCATCACCGGCATCATTTGCTGCCACACCTCACATCCGGCCGTGCAGACA
CCATGTTCTGCTTTTAACGTTACGCACTTCTCCTTGCCATGGAGAAGGGAGAAGTCTCCC
GCGTAAACAGCTTTGTTCTTCTTGCGTGTTCTTTGTTTGAACCCGCGCCATATTTTTATG
AAGTTACGGTTGACGGCGCCACTGTATTCGTGAGATCAGCCTGTCCAGCGTGTCAATTGC
TGTGTGTCATACGACAAATGTAATTGTGATTGAATAATTCATTGAATAGTTATAAGCACA
CAAGTTTCATAATAATTGTATTATTAATAATAGTAATGGTTTCTGTCACTACGCTTCCTT
GCCCTGACAAAGATGTCAAGGCAAGGAAGTCCTACTCCATGAAGTTCAAGCATGATGTGC
TCAATGTCCGTCCGAACCGCTTCTGACAAGATTGGAATACCTCATTCTCCCAAGTGGACC
AGATACTCTCCACCAAGGCATGGGTTCCCTTCAACATCAAGGGAGATAGCCGCAAGATCC
ACCTCGGTCCAAAGAGTCAACACAATGCGATCGAGAACAATTTAACCTGTTCCGTATTCG
AGTTGAGGGAGCAGGGTCTCCAAGTCAACACACGTACATTGCTTAAAGAGGTCGCACGTC
TATCCCTTGAATTCAGGGGCAAGACAAGGACGGCCAAGATCTCCTGTGTCAACAGGTACA
TCAGGCGGGCTGGACTCTCTCACTGAGTTTCGATGCATGTGGCACAAAAAAACCACAATG
AAACCACGCAAGAATCGTTACACTTCGTGTCTCTGATGAGACAGAAGATCATTGGGATGG
ATCCAGATGACATTGTCAACATGGATCAGACACCCATTCCCTATTCTTACCACTCCAACC
GGACCCTTGAGAAGAAAGGAGTCAAGACCATCCACGTGCGCTCGTCGACTTCCGACACAA
AGCGCGCAACTGTTGTCGCCACTGTCACTGCCAGTGGAAAGTTGCTCAAGCCCACGTTAA
TTTTCAAGGGCCAAGAAAACGGTAGAATTGAGCGCAACGAGTTTCAGACTTACCTGGAAA
ATTGTGTGTAAACTATGCAACCCAAGGCATGGATGGACGAAAAGATGATGCATAAGTGGA
TTGATGACGTCTTGATTCCTTGGAAGCAAACAAGGAATCCCGTCGTCATTCCCTTGCTGA
TTCTTGATGCGTACAGGGTACACATGATGGGTTCCATTGTGAAGTGGATCCATTCCCTTG
GGATTGAGGTCCAGCACATCCCGGCTGGATGCACTTACCTGTGCCAACCGGTCGATGTTG
GAATTAATCGTCCAATTAAAAAAGCGATGATGGAACAGTGGGAAGACTGGATGTATGCTG
GTGGTGGGGTTGTAGAAGGCGTGGCAAAAACTCCATCACGCAAACTGGTTGCCGAGTGGA
TAATTGACACGTACAAGGTCATCACAGAAGAGACATCCCGTAATGCCTGGAGGAAGAAGG
GATTTGAGTGGATTATTGATTAGAATAAAATAATTAATATTTCCTATTGGTTATTCTGCA
AATCACAATCCTAGTTCTTTGTAAATTATATTGTTCATTCTTATTTCAAAACATTAATCA
CTTCACATGTTGTTGTGTGGGATAACAACTTCGCCAACAGCGTAACCACGATTGTGGTGG
TACAGAAGACGTGCCGACCTGTTCTCATTGTCAGGTAAATATACATCCACGATCCGAACA
ATAGCACCATTCAAACCCAACCCTCTCTCACCAGCTGCTTATTCTTTTGCCAAAAAGGTG
ACACAGCAACCATCTTCTCCATCATCTCCCATGACAAAACATGCCAATTCCTCAGGAGCC
GTCATCCGAACACGAAGCACCATCCCAACTCCGTTGTCATGCCTCTCAAGCACAAGCTTG
TTCCCGCAGCCGTCAGGATGTGAATTGCATGTGCGTCTGTTGCTGCACTCAATGAATCAA
CGATGACGACACGGAGATGCGGAGGGGGGTAACAGAAACAGACCAAAGTCATGACTGAAT
GTTTCTGAACGCAATCGCTTCAGTTTAAGATGAAGAGAAGTGTGGTGGCTGCAATGTGAA
GTGATGTGCGGTCTATGTGCGGTGTTGTGTGGTGATGGGCTGGTGATGGGTAGTGAGTTT
TTGGTCATAGTTGCACAACTCGGAGAATATTTGGACCCTTGGGGAGCTACACATATGGGC
AAATTGGTTTTGGCGAGGAGAATCTAAAGAAGACATGTTTAGAACAAATAGAGCATGTTA
TTTGGCTGAAAAAAACAAATGTTCACCAAAGTCGGTCATTTCGACTGGGTGGTTCTTATA
CCCCAGTGGTTCTTATGCTCCGGTATATATGTTGGACCCCATATTGAAAACCGCCCATTA
TAGATAATGGACGACCCAGCATCGATACTGGGACGCGCGGTTCCAGTATTGATGGCGGGG
CCCGTTAACTGCCCCTTCTTTCAATATCGGGATGCCAATTCTGATTCTGGACGCCCAGTA
TCTATACTGGGATTTTGCAGCGTAGCCCATTTTGATAATGTTCCCATATTGATAATTTCA
GCACTTTAGAACCGCCCTTACTTCCCTTGTCAATTATTTTTACACTAGATCAATATTGGA
CGCTCAGTATCGATACTGGGTGCATCCAATATCAATACTGGTTACATCAATTTTGGAATA
TCCAGTATCAATAGTGGGTCACCCAGTATTAATACTGGGTGCCCACTATTGATAATGGGC
ATTGTGTGTGAATAATCAAAGTCCAGTATCGATTAATCAAAGTCCAGTATCGATAATGGA
CGCCCAGTATCGATACCGGACATCAGTATGTAAAGCTACTCAAAGTCCAGTATCAATAAT
GGATGCCCTGTATCAATACTGGCCGTCAGTATGTAAATAAAGTATCTATTTTGGTGTATT
TTTACTTGATAAAGATCTCACCATAGACAAATAACATACCTCTAATTTTTAGAATGTAAC
AGAACACATCCCTAATGATTAGCACACAATTTATTCCCTGCAACTCCGTGACAACTCGAG
GTGCACTTCATACCATTAAGAAAACATGAGCATCTCTTGGTACGGCACGTACTTCGTTTG
CATTTGCACCCTAGATGTTTTCCTTGTCCCCCAACAAGTGAAACTGCCCTGGCCGCCTCA
GGCTCAGTCATTCGTGGTAAGCCTGTCCATTCGTCAAGAACACTCTCAAGACCCAAGATC
TTTCAATCAGCAGCAACAGTGGTAATATAAGAGGGATGATATAATCTTGAAAATACACCT
AACTTGAATGCGAGCCTATACATTGTAGGACCACTTCCCTTCTGATGGACTTCATCAACA
ATAATTAATGTGAGATTCTTCCCATCTGCCTTGGTGGTGTCGACATCAGCCAAGGGCACT
TGTACAATAGTACCAACATCAAGTTGCTTGTCACAGTAGTTTTGGACATTGACTTTCATT
CTCTTTGCCTGTGTTGTCAATGCATCATAAGCTTCATTTCGCAATTGTTTCCTGTTAGGT
GATTTATCCAAAAGGAGCACTTTTTCACGGTGAGCAGTAATGTCATAATGGTTAAGAACC
AATGCTTCCTCATAATCATTGACAGTGGGATGACGATACCATACTCCCCACTCAGCTACG
GGTCCTTCATCTATCCCATCATCCGTTACAGTGTCAAGCACACTTTCTCCATACTCATCC
AAAACTTCCCACTCCCTCTTTGTAATCTTTCGAATTATGACTCTTCTCCATGGTGAAGAG
AGGCTGTTAGTGGGTTTATCAACTATTGCAAAACAAGAATGCAGTTTTGCATTAGATAAC
TGTACCGCAGTGATTGGTTCCCTAACTTGACTCAAAATATTCAACCAACGATGTCTTCCA
GAGTATTCACCCATTTTTTTATCAGTTGATGAGTCATCATCATCCACTGTGAATATAAAT
GGCTTTCCCCCTTCATCAGTATTGCACGAGTTTGACTTGGTACTACGTTGTTTTTCTTCT
GTATGACTCTTTCTGGAATCTCTTTTGCCATCACCACGCTGTGTTTCTGTGTTTTTTAAG
TCTTGTGATGTATCACCAGTAAGAAGTAGTGAAGATTCTTTTCTGGGTGCTTCCCGATTA
TCCACCATCATTAACAGGGATTAACAGGGACACGCCAGTTAGAAAATTAACATTGGATGG
AACAGAGTTGAAACAGATACCACACTGGAAACCAACTCCCTTCCAACCAAAGTATGGCCT
GCCTCCACCGGGTGGTTTCACGATACATTTTGAAAGAATCTGTGCCACTAAACGCCCTGT
AAGATCTGGTGTGCGGCGGAATATAGGACGAGTGACATTGCTCAATTGTGATGATGTGGC
CTTTTTCTTTTGTTGAAGGTGTGTGGTTTTTGTCTTTTGGGTGCCTGGCGATGGGAGTTT
TCCCAAGATTGCTTGGTCAATTGGAACATCTTGTGTAAGACCCAATGCGTTACTTACGTC
ACACTCTGTTAGCAAACTGCTTAGAAGATGCTGTGAGATGGGTAAGTTGGAAATCCCAAC
AAGTGGGTTTTGACCAAATGTCAAATGATATGGGGTACGGTTACCAATCCCTTTGTGTTG
TTGTGTGTTACATCTCCACTGAATGAATGTCAGTGATGATCCCCAATGGGTAGAATTGTT
CTCTTGCATCCAATTAGATATTTTTCTTCTACTGTACGATTCCTCCTCTCCACTTCTCCA
TTGCTCTCGGAATGCCTTGGTTTACCAGTGACTAAGACTGTTCCAGGCCAGAGTGTTTTG
ATCTCAGTAATAATTGCATTACAGAACTGTCATCAAAAGAAATGACCATTAGAAAGAAAG
GATCCGAAATAATAAACGTAACATGACAAGCAATACCTCTTTGTCTATCGGCACACGTCG
TGACTTTGATGCTGCGTGACTGAATTCTCTACCATTGTCAACCTGAAGAATAGATGGAGG
ACCAAAAATACAAAAAATCTCGACAAGTGCCTGTGCCACAGCTAGTTGTGATTTATGTGC
AAGAGGACGCAGCTGGCAAAGCTTTGTGCTGTGGTCTTGATAGTCGAGCACATACTTGAA
AGGACCATCAGGCATGCTCTGATAGTCAATGATGTCTAACTGAACTCGAACATTCATTCC
TCTTGTTAGAATAGGCTGGTGGCCTGCCTTTGGTGTACTACGGTGTCTGGCACGAACACA
AATTGAACAAAAGTCTGGGAACACCTCACATATCCAGCGAGGGATGCTTTTCCCATATTT
TGCAGATACACGTTTATAAAGAGTCCTTGATTTAGGATGATCATTGCCGGCTTCCACCTC
GTGGATCTGTCGAACGACATCAAATATGGAGCTAAACTTGACAACTATTTGACAACTATC
CAAAGCAGAACCTTCTCTCTGTTTGAAAATCAATATCCTGGTGGAATCGGAATTGACAAG
CAGATCATATTTCTGGAGCAATCTGTATGGATTTCTTGCTTCGTTGTCTCGCATAATTTG
TCTCCTTTCATTGTTTGTAGCGCACTCCTTTATGGCGTTGATGAATTCAACAATTTCATT
GTATGTCGTATCCATTAGAATTCCAGAATTAGTGCCCATAGCGTCAATCCTTCGGCTAAC
CTCCTCGTAGAAGGCAACTCTTCTTGTCTGCAGAGCAGAGATTCTTTCACTATCAGAAGG
GACTTCTGACATTCTCTGATATGGGGGCAATATTAATAGGCATCAGCGAAGGGGGAATAA
GTGACAAATTGAAGCATGAAACAAAACAAAACTTACTAGATGCGATGGAAGAAGTAACTG
TAAGTTTGGAGCGGGTCGATGGAGAACACGAACAGATTGCGTGGAAAGGCGAGATGGGAA
AATTAGACAATACGACCTATAAGAACGAGGCAGGACGATGCTAAGCGGTGATTTGGAGGG
GGGTGGTGGTGTGATAGGCGGACAGAAGATGAGAACAGCCTCGTCTCTATGGGGCAGATG
ATGGATGACAAAGGTAAGGGATAGGTTGTGCGTTGGATGAGTTGTGTTGTGGACGGGGAG
GGGCTGGTGTGATAGGTGGACGAAAGATGAGAACAGCGTCGTCTCTATGGGGCAGATGGA
TGTGTGTGTTGGATGCGTTGTGTTGTGTCGCCAAAAAAAGGACACGCCCTACCCATCCAC
AAACGTCACAAGATCGCGATCCCCATATTGAAAGTGCCCGATTTTTACGGGCCCCGCCAT
CAATACTGGAACCGCGTGTCCCAGTATCGATGCTGGGTCGTCCATTATCTATAATGGGCG
GTTTTCAATATGGGGTCCAACATATACGGTATGTGTGATTTTGATGTGCACAAACACAAA
AAGCATGACCCCATACCTACACAGTATGGTAGTTAACACTTTTTTGTGACTTGTAAAAAT
CATACCAAAGCGATTTGTGTGATGGCTTCGTCAAAATCTCGGGAAATCATATTTTTTGAT
GGTTGGTTATACACACTCTGGCCTCACTCTGGCTGCTCTCTTTGAACATTCGCGTCTGCA
CCCTTCTGCACTCAGCTTTTTTTCGTCGAAGAACTGTCAAACTATTGACGTGTCAACAAC
TGACAGCTGCTCATATGTTTTTGGAACGAAGGAATCAGTAGAACATGGCGACACAACAAT
GTCCGTGTCGTAGCACTGTCGTTTCAGAAAAATTAGTCGTGTATGATTCAATCTCTCTGA
GAAGACATAGAGACTATACGACGTTGAAAATGGACATTGTGAAAAAAGTTTCCACTATTC
ACCATCCGCAAACTGAACCTCATATTGACTGGTGTCCAGGATTGGATTGTTGTTGGCTCG
TCCAATGGGATTTCCCTTAGCATTACGTTTCCGACGTACAACCTTCCCCCTTGCCATACG
GTCCCCTCTTGAAAGCATTACCTCGGTGTTGACATAGCTGTCTCCGACCTCTGGTGTAGC
ATCTAATTCTTCATCAGGAGGATCTGGCGTGCGGCCATCTAGGTCGTCATCCTCGTACCG
ATCCAAGATAGGAGGCTCATCAATCCCCAAATCCTTGAAATCATCAATGGATGCCTTGGG
TCCAAACTTGACTTCAATAGACTCATTGAAGCTTTTCATTGCAGCCTGGTCAACAGGATT
TACAATCTCCTCGGGTGTAAGTCCACGGTAAGTAGACCGATGAACTACCTCACCATTTTG
TTTAAGGATTTTTCCAGTGAGCGCTGGTCCAACATCAATACTTGGACCGAGATATCTTCC
CAAAACAAGACTATCCTCCGGGGACCGGACAGCACTATCTCGAAACTTGACCCACTCATA
CCACTCAAACTCACAAAACTGGCTAAGATCAGAAGTTTCACCAGACATGATGGTTTCAGG
CACTTCACCATGCGGCATGTAAATATCGTGAGCAGTGTTGGACCTAATGTAGGATTCTAG
CACAAGGCAATCATCCCACAACTTCTTCGGTGATCCGGACTTGATCATTTTCCTACCAGC
TCCCTTCTTGAGCTCACGGATATTTCCTTCTGCAGCATTTTGCCATGGAGAGTATGGCTC
TGTCTGCTTCAACCGGCAGCTTGCTTCCTTAAGTTTGCGCCTAAATTCGCCCTTTACTTG
TTCCAAGGAGCCATCAACAATGCACGCTGGTGGAACCCGATCACGCTGGAAAAGTAAAGA
GAGAGCTTCATGTGCATCACTCTTGTGCTGCATTGGGAATGCACGGACCAACCAAATGAT
GTAGCAAACACCTCGGCGTATTTGTTCCCTTGCAACGAAGTGGTTCCGGCAATCAATGTG
CCACCAAACACTGGGTGTGGCAACCTCCTGTACCTCAGCGCACGATCATTAGTCCTGAAT
CGCCGTGACAATGACGGGTGCAGAACAGTCCTAATCCTACACTGTGTAGTGTGCTGAATG
GTCTGATTTGCCTTCTCCGGATATATCCCCCACTTCTTACTCAGAGTCATGTGATCTATC
TGTTGAGATGACTTGGACTTAGCCACACCAACTTTGGAGATACTGCTCGAAACACATGCC
TTGGACTCGAGTAACAAACCAAAATTTTCATCATCCGTAACATCAACAGCACTGACTTGC
AGGGACACAGACAAAGAGTTGATAACCATCCGTCCCCTTGCTGTTGATGTGCGGCACATG
ACTTGTCCCCTGAAATCAATCATTCTATCCTCCATCTCAGAAAAATCAGAAGATTGAGGA
TCCCAAATGGGTTCTTCAGCTGTCAAATCAATATGAGGATAGGCAGCTTCATTCTCCCAT
TCTGCAATTGTGGGTTTTCTAACTTGGAAGTAGCTGGTCACTCCAGTTAAAGAAAGAGGA
ATGAACAATGGACTACTATCATCCAAGGGATCAACAACTTGCAAGGAGTGTGTAGACTCA
TCAGGATCTTCTGCCAAGAACTTAGGCAGTTCACTAATCTTGATACCATTGAGTCGACAC
TGCATTGGACACAACAAATGATGTTCAAGATGAGGAATCTCAATTGCCTGATTGATCACT
AACATGTAGACTTGACCTGTCTGTGGATGATCATAAGCAACAGCAGCACTGACTGTGCGG
TACTCCTTGCATCCATCTTCCTTGTCATAACTGTAGACACTCACTGGTCGCCCATAATCA
TGAATGATCAGAGCTTCCTTTCCAACAACCGAAGTGTCTGCATGACTATCACATTCGACC
CTAGTTTCACCACCAATAGAAGAACTTGCTGCCTGAATACAAATGGAATAAACAGGGGCA
AGAAATGCAGTGCCATTGGGTCCAGTTTCCTCATCACTGGATGGCACAGTGCCTGACCGC
AGTCAGGACTTTCTTTTCTTCTGCCGAGTCAAAGCAGAGTGGCTCCTGTTGCCACTTGGC
TTTTGCTCGGAATCATCATCGGACACTTCCATATCCGATCCTTGCTCGGTCTTACTCTCC
AATTTTGCAATCTTGGCTTCGAGTGCAGCATTTTTGGCTTTCAGAGCAGAAATCTTCTTC
CTTGGAGATGTGGTGGTAGAGTCATCGAAGGTAACCCCTTTCTTTCTCTTTTTCCTTAGC
TCAAAGAGCTTTTGCTTCTGTTTGGTAGAGAGCTTCTTGTACTCTTCCTTCTTATAATAT
CGATCTGTGATGTCCCTGACAGCACTCTTTCCTGAGCCACTACCATCCGACTTCTCTCCA
CCAGAATGAACTGCGGCAATCTTCAGCTCAAGTTGCCCATCAGACTGCTTAATGAAGTCT
TTGTACAGAGTAACACATTTGTCAAAGTCTGCACGGTATTCATCGGAGGAAAGGATGGTG
GCCTTCACAGTATCCAGCCTTGTTGTCTTGATACCATCAATCAAGAACCTAACCTTGGAA
CGGTCATCAATACCCTTGTAACCATGCTGTTCCAGGTTGGTCAAAACATGGTGCTGTTCC
TTGTGCACAGTCACATACTTCTCGAAGGTCCAATTCCGCTTTTCACCATGATAGTTGACA
TCACGAAGACGACGCTCAGCCTTCGATGCCATATGATCCACATTATTGGGTCCAAGAAAA
TGGTTATAGACACCAAAGAATCCTGCCCGACCATTTCTGGTTCTTCGAGCTGGTTTGGCA
TAAGTCCATGCCTCATGGTTCTGGAAAAGGACAGCAATCTTGTCCCATGCTGTGGTCCTG
TCAGTCATAAAACTTTCAGTGAAAGGACCATTGACCTCCAAATCAGCAATAACACCAGCT
GTACCAGGCACCAAAATGGGTGCACGGGCAATCATCTCCTCATCCAGTGTGAGATAATTT
GTTGCTGGATCGGTCAAAACAGGCTTGGGGGCAAGAGCGATTCTAACAACATAACTGAGA
GGTACATCATTAACACCACGAAACTGCCTGAGGTACTCCTCTACCGCCTCCATAGTCTTA
GGCCAATCCTTGGAGTCAATCATAGGTGGGGTATCAGGATCAGTGTGGTTCCTCTTGGTA
TCACGTTGCTTGATGAGCTTGCGAACATTGGTCAAGGTAATTTCTCCAACGTTGACAGCT
CGCGAAACTCGATCTTGGTGTTTGACATAATAGATGGCAAGCTTCAGATTATCTTCAGCT
CTAGCCAACACTTTGGTGCCAGGGTCAGCAGCTCCAGCTGCATTGGCCTCCCCCTGGACG
TCGAAGTACTCGGCAGAGGTTAGAAGCCTTGTCATCATCTAAGTTTCTCAGTTCATCAAC
TGAGTCAATGCCTTGATCACCAGTAACTAACTGGGCGGCTTCGGGAGTAAATCCCATGCG
TTCAAGCATTGTTCGAATAGATGCAGCTTCAGCCATATTGAATATCAATGCTGGACAGTG
CAATCTTCTTAGCTTGGTGGACTATCAAATTGATGCAAAATTGCAGCGAGGATACTTGGC
CTTAAAATCTGAGCCAAAGCTTCAACTTGTCGCACCAACAATATAATACTTCTTTCGGTG
GGCGAAAAAATAGGGAAAAGGCGTCCCTCTTCCTCAGTACTTGAATCACTTGATTGATCT
GCAGACCGTGTGCAAAAACACACAACGGCTGGAACTCCCGGAATATACCTTCCCACTCCA
ATAGTATTAAAACTCACGGGAGGCAAAAATATCACTTGCTTGTGACCTGATCTGCACTAC
ACTTCAAACACCAAACAAAACCCTGGTTCCCTGAACTCTCTGTACTTTAGGGGCAATAGA
GTCTTGGGTCTGATAAACTGAAAATAGTTGGCAGTACCTGGTGGTACTTAAACAATAGGA
AGTAGTATGGCTATAATACTTCACGCAGTGATGGCCTGGCTTGGCCCCCTTGACACTGGC
TTGTGTACAAGAGAGGAGACTTATTTTAATATTATGGCTATGATTGTCTGAAACTACACA
ATCAACAATCAGCCAGTATTGTACACATGTACCCTACTAGTACGTGAAGCATCACGGATG
CAACACGGACACGATCAAGAACACTAGGTGATCAAGATCATGATCCGGACACGATCACGA
ACAGATCAAGATCACAACTAAGGCATGGTCGTGAGCACACAAACGTCACGGATACCTTTT
CTCACATTTTCTTCTCTGCATTTTGGATCTATTGCTGCTCATTTTTGTCGGCGGGCGACA
ACAACAAACCAAAACACAAGTTAACATACTGTATCAAATCGGCAAAGACCACTTTGATCC
AATACTCCAAACCATGAGCGAAGAAACTTTCAAACACGGCGACGGCTGCTGTGCTTGCAA
CTGCACCGACGGTAAAATCGGGACGGGTGGGTGTCTCTTCACTTTGTGAGTAATCTATCT
ACATCGCCTCATCTCCGTTCGCGTTTAATCGACTCACCTCTTTCTTTCCTTTGTTTCTCA
TGGAATCGTTCTAGATGCTGTCCGTGCTTTGCTTTCTGCAAGGCAGCAGATGAAGCAAAA
CTCAATCATGGAACTATGTACTGTGTCATGACTGTGTGTGGTTTCGGTTGCTGTGCATTG
ATGATGCTTGGTCAGGATATTGAGGACAAGCGCAACCTTAAGAAGCATGGCGGAGGCTGG
GTGAGCGAGACGAGGTTCCGTCGTATTCAAATGTACCTTTTCTTTTTACTCAATATCTTT
ACATCCTACCTTGGCCTTCTGCAGCATTGCATTAATTCCTGTTTTAATGGATGCACCTGT
CATTTGTGCCGGTAAGTTATTGCTATTATGATTGCATGGCGCGTTAGTTTTGGTTCCTTT
GTTCTATGTTAACATGTGTATTGCGCAATTGCACACCTTTTTAGTGTCGTGAACGAATGC
AAGGTGTACGCAAATGAGGGTGCACTGGGAGGTGCTCCTGCTGCAGTTGAGATGGAACGC
AAGTAGGCACCAATTAAGCACGCATCTTTGTTTTGCGTGTCGTTGTCAAACAGTGCAACT
TCGATCTGATTAAAGTGGCTTGTGGACTTTGACCTACGATTATTCCTACATGGCAATAGT
TGCATATGATTAGAAGCATGGCGAAATGAGATGCACCGTATCTATGGGCTTGTGAAAGGC
GTAATTAAAAACTCTAACTACACATTTGTGTTAACTCCAAACCCTATATAGCTATCGTTG
TCTTCGTTTGACTTCAGAATTGTGAAACAGTTTTCATAATCTGAGGCACATCCCCAACGT
GGCAATGCTCTGCAATGCTCCACGTCGAGCTGGAACACAGAAGAACATATTATTGTGAAA
TGAGGTTGGAAAGAATACATCACACCCAACAGATCAGTATAACCATCACCTCTACGCAGC
ATAAAGCATCCATCAAAATGAAATCTCTGACTGGATTTTCCATATTTTCTATCTTAAATC
GTTTGATGACCTATTTCAGAGGTGTATTGTTATGGATTATGCTGTCTGGGTACAATACTT
AGAATAAATCGTCTTCAAAGTTTACCTCATCAACTGTTATCATCCCTGTTCGCCTATCCA
TTCTTTTTGTATTTTAGTGACTCCACGAATATACAATTTTGATGTCTGCAAAAGTTCAGT
GTAAACAACACATTTTGCATTCAGGTTGCGCCCAAACAAGAATGATGTCGAATGAACCCG
AGACAAAGCTGCCTCGTAGATTTGTTTTGTGTTATCCTCGAGAAGCAATAAATCCTGATT
TGCCAGCCTTTGAAAGCTTTGAGCCTTGCTGCTGCTAAGGAGAGGGTAGTCTTGTAGCTA
CTTGGAGAAAGAAACCTGCACATATGCACTTGAAAAAGTAGTTATTTCAACATCACAAGT
AGACATTTCAGCAGCACATGAGGAGTCATCATTCATTCCATGCCCCTTTCTTTCTACTGA
ACAAGAAACTAGTCAGAATGTTGATTTCTCACATCGCATGTTCGCACAAGAGCTCTGCCA
CTGATAAAGGTTGCTTTAACCAATCACCATGTAGCATATTAACAGAACTGGATGTCTTCT
TCTATAGCTTTTTTGATCTTCTAGGCTGCAAGTATATTGCTTCCTTCTTCCATGGATTCT
AGACATTCAACAAGCTCGATAGGTCACTGTCATCCCTAGCAAATATGTGATGGATGGCTG
TACCTAATGATGCAAGATCACCCGAGCCTTCACCACTACAATGGGGACGGAAAAATGTTC
TCTGCACTTAACATCCCTACAACAGTAAGCATCTCTGAGATGGATTCAAAATTTTCACTC
TGCAGAAGTAGATCAGCAAAGACTTGATGCTGTCAGTTTGACATGGAATTAGGTAGAGAA
CTTATTGGTGTTAGCAAATTCTCGCCCTGGTCCAAAGGTGACTTTGCATTTCTTTTCCAG
AAACAGTCAGTTCAAGAGATTCGTTGACTGCAACAAGAAACAAGAACAGACAAGAACTCA
AATGATGGCTTAATATTGACCAGATTGGGCATTGTCAAGAAGCAAAAACAGCTCGGATTG
TATGTAACCTGGCACTCACGACAAGGACTGGAAGTGATGGATACCCAGCATCACTGCCTC
CGCTCTTCATTATGTCCATAATTTCCACTTCTTTCTCCAAAGAATTAGCTGTATCAATTG
CCTCCGTATCCATTTTTACAATCACTGAATGCCCACAATTATTCTCATCCTGGCATTGAG
TACACATGGCCCTCTTAACGACACCAAAAAACACCCATCTGCAAAGATGGTTCATGTGCC
TCATCCAAAACCACGACACCCTACCTACACAAGAGTCAATCAACCATGGCTTCTCGCAAC
AACATCCAATCCATGGAATAGATCATTTTTGTGATGGTCCCTTGCAAGTAGGTGGTGTTA
TCGAATTGCATGGTATATCCCACAAGGATGCCAGGGAGGCAACCTAGTTCATCCAAGATA
CATTTGACAAGGATTGTGGTGGTGATATGGCAGGGTTGGGGTACGCTGATGGTGAGTCTA
TATTTTTGATGTGGAGTATATGTTTTCTCATTCAGATAGGGACAAGGATGATACAAAAGT
GAAGAAGACCAAGACCTCAACTTCAGAAGTTATTTTTTCTACCTCTTTTTACTCTTTTCT
ACCTGCAATACAGGCAACTTTGCCATGGGGAAGTTTCTGGTGAGCCAAACTGATGACAGT
GACAACTACGGAAATTTTTTAGTCATGTGACTACCTTTCACCACTGTTGGATGACCCTGA
CGACTGTTGCTGACAATATTTTAATGACCCTGAAGACAACGGGTGAAGACTTTTTCATGA
CTCTGACAACTTAAGGTGAAGACATTTTGACGACCCCCACTATGACCAGAACTACCTTGT
GACTACCAGTTATGATATCACAGATGACCCATGTAACAACATTGATGACCTTTCACACAT
GACTGATTATGACCAAGCGACGACAAGGACAACAAGGTGACAACAAACATGACTAGCCAC
CTAAAGTGACGACAGCACATTTAGTGATGAAGTTACTTAACTACACCTGACAACTCAAGT
GACGACCAAAATACAACCCCGATGATCCAGACAACATTGGGTGACTTCAATTGATGATAT
AAGTGACGATCTGGTGACTGCACTCAGAATCTCTTGACAACATCTGACAACTCCATCTGG
CAATACTTATCTCCAAAGTTGATTGTCTGTCTTGTTGTTCAATCATACTTCTATATAAGC
CTGATTGTAGGTAACACTGGTGTATAGGTAACACCGGGCAAGTCTCACTGACTATTGGTT
TTTCAGTTATTTAGTCCACTCAAATGCAACTAAAAACCTCAAGCATAGTTTTCCCTCCAC
ACTAGCAATACACCCACATATATTGCTCCCTGTGGCTCTGGATTGTTGATGAGAAACCTC
TGATGTTGTCGGACATGCATTGCTCATATCATGCACATGTTGGAGGGGTGGGCAAGGCAG
GAAAAATAAAAATGGCAGGAAGGGTACGATATTGCTACAAGTCCAAATTGAGTTTGGCCC
ACTATTTGTCAGACATTGTTGGCTCCTCATGTGGCCTTAATATCCAACCTTTGAGAGCCA
TCCAAGAATACAAATCCCTTTGGGACTATCTTGAGTACTTTAGACCAGCTCTACACGTCC
TCAGCTTGTTACAATCACCACCTCAAACTAGCGCCCTTTAGGTGTCTCAATTGAGATATT
GGGTCGATGTCCAGCATGTAGACAGTGGTATGTTTTCTATGCTGATGATCATGTCAGTTA
ACAAATGTTGGGAAAATTATGGGATGATGCTAGGATGATTGCACATCATGTGCATCCATG
TGCATTAATTTGTTGGTCACGTAAAGTAAAACACTGACGAACTATCAGACACTTTGCATC
CAAGTAATTTTTAGCGGAAACATGTACAATCTTATGTAGGAATAGTATTTTTCAGCATTA
ACAGTTCACAGTACAGTCAATAGGCCAAACTCCATTCTGACTTGTTCCTCGATGTAATAG
TGTAAGTTTTTTAGATACCTATAATTTTTTCACTGAGTTGAAGGCACTAACAAGGGGGAG
GAAAATAAGTTACACTTAAATGTATATCTTGTAATCTGGCTTATACTGCATTCCTCTTTT
CGGGTGCAGTATTTATAGCAGACTCTCTACTCTTGAAAACTGCAGGAATTTCAAATTTCC
CTCCACACTCGCCTTCTGGACACTTTCAACCAGCTGTTACTACTTACTTACTTTCTTTCT
TTTTGTGTGATAGATAGGAATAGATATGTTTGTATCCAATGACATGACATGCCAAAAATC
AACCATTTAAATTTTCGAAACACAAAGGAATCAATATATATCATTGAGAACAAAATAGGA
TCCACAGAATTTGGATGCCAAGGATTAATAGAATCCTTTCCACATCTAGAGAAAACTAGT
GCAAAACAAGCAAAGACAAAGATCACTTTCCATCCAATTTCACTCAAAATTTTCATTCTT
CACAATCTCCAGAACCTCCATCAACACACCACATGTTGTTGGAAAGGAACTGGAAAAAGC
TCAAGAAGCCCACCGTAATCCACCACCATCTCCATACCATCACCACCACCCCTGTCAAAG
AAGTAACAATTGATTGTTGTATCACTTGCAAAGCTTTTACGCGAAGGTTGTTTTGATTCT
ATTTTATTCCTCATGATTATCACAATATAATGCATGGCCATGCTCTCGTCATTGTACCAC
AGGTTCCATTTTGAAGTCAGAGTTCTTTTTACTTGCTTCGCTCTTGGCATTCGAGAGGTG
CAATGTATCAGGACAAGGAGCTCCATCAGCCCAATGTGTTGTTTATTGCTTTCAGCCATC
AAGTACTGATCATTTGGCATCAACTTCCACCATGTGAAGAGGAACCATCTTTTTAGTGAA
TCAAAGAGTTACTGAGTGTAGAGGTATCCAGATGTAACTGCTGTGCTGTTTCAGTGATGC
AAGGTCATATGTCAAATCCGGATACTAGGATGCAACGAAATTATTTTTACAGTGACTCAA
TCACGAATTGGTGCCCTCAAATTGTTTTTTGGTTGGATCTCTAACTAGTTCTTATAGGTT
AAACTAAACACTGTATACTGTACACATGTCCTCTGCTCATTACAACAAGGTGAAATCACT
CATACTGTACATCCAATTGTCCTCTTGATACATTCATTTGAATTCCCTACTGCACACTTC
AGTATGGAGCAAAGAGCTGTCTTGCACACCAGCATGCATCAGTAGCAGTCCTACTTTCTT
GCCACCTAGAGCAGAAATGTCAACTGCAAGGACTTCCACTGACTCTTCCTTCGAATCTTT
CTCAAAAAAACTTTCTTCCAAATCTATAGATTCTTGGCGCGAAACACTCTCTGTCCCTTC
ATGAGACAAAACATAAACTGTGCTATCTTCCGAATTGGCAGTGGCAACTTCAATTATTGT
TGGAAGCATCCTTAGACTCTCAATGAGAAAAGGAGGACTGTAATTCGTGAAATTTTGTTG
TGTAGTATCCGATTGTTTTATCGGTGGAGAACACGAAGCCCCCGAATCATCACTATCAAA
GCTGTTTGCACGAAATTGCATAATTTCGTCATCCCAGTCAACACTGTCACACTTGCTAGA
GCGGGATTTCACGACTTCATCTTCCTCTCCTTCCCAATTGTTCCTACTAAAACATGCATT
CGATTCTGGGTTAGACGACGGGGTGCCAAAGTTGAACTGCCGACTTCTTCCGTTGGTCGA
AAAAGTAGACGATACTGTCATCATGGGTGATGCACGAGGACTAACGAGGGTCGAAGCCAC
TGATGAAGTGTGGACATGAGCCCTCGACATGAGACACGAATTCTGCTTCAGAATCCGTTC
GAATAATTTTGTCGCATTATTTCCACCGCCAAATCTGGCGCTGAGTTTCTGACTTGCACG
ATGTGCGAAGTTAAGGACATTGATGTTCTCATCCTGATTGTCAAGGTAGGTTATGTTTTC
GACAGAATCTTCTCTCATTTGGTAGCGTCAAAGAATTGAATTAATGAAAGAGGCTCATAT
AGAGGGGAACGGCGATGCGGAGCGGGACGAAGTTTGCAAAGAAAGGATTCTCTAGAACGT
TTGACGCAGGCCTTGGTGTAGAATCCCCACGGTGTATGTCTGTTGTTGTCAATATAATGG
TGAGCATCGTAAACCGCAAGGCGATGGTGTTGGTCAGGTATTGGTCTTCACACCTCCTCT
ACAACTAAAATGGTTTGGCAGGAAATTGGGTTTGGCATCAATTTGATTTATTTATTTAAG
CCTATTGCGATAGCGAAGGGATCACGCAAAAAGTCTTCCTCGCGGCGTTAAGCCTCTTTA
AGCCCACGGCCCACGCTAACAAAAAACCTTTCGACACGCAGACAGACGCAGATCACGCAC
AGGCAAACACCCCCACCGAAGGGAAAGATATTGTCTTGAGATGACAGATGTAATAGGTAC
GATGTAATATTATAAGAAGATTGCTGCATGAGCTGACGACGAGATTGCGAGTTTTCTGAT
CGATCTCCAGCCACTGCTCAACCTCGCTAACATCGCATTAGAAAGTAGGAAGAGTCAAAT
AGGTAGAGAACTACCAGGCTAAGACCCCAAATCAATCGGTGGTAAATCGACCCTTTGGTC
GGCATGCCCCGAAATGATTGATTAAGGACGGTCTGCTGCTGGGCTGCCGGCGCGAGAAAA
TGCAAATATTTATGATCGTGATACTGTGGTGTTTGCGTTCCTTCTTGTTTTATTAACTAT
GCGACTGTCTCGTGATCTGACGCCCTTTACATCAGCTTGTCGATTTGAAACTTTGTCTAT
GCTTTATCTGAGTCTCGTTTCCATCAAAAACTTTGCTGCCATTTAGAACATAATTTGAAA
AAAACATGTCAAACTCATCCGCGGCGCGAACCAACTTAACCTCCAACTCCGTTCGCATTC
ACACAAATGACATCATTGGTGAAGGAGCTTTCCGCATTGCCTATGCGGGAACGTACATCG
GAGGAAACCGTAACAACCAAGAAGCAGTATGCAAATGCTTCAAATCTCAGTATCGGGGGT
TAGAAAGTGACTTCTTTCGATCCGATTTTCAGACTGCTGATAAGGCGATTCAGTATGCAG
AGGAATGGAATAGGTTCTGTGCGAATGAAGAGACTATTCTTATTACTAGGGGGGATGTGT
GCACACTCGGGGGGAGAAAGTATTTAGTCGAGCCCTTGATTCGATACTTTACCAAGTTCA
CTTCGAATAATGGTTGGATCACAGATGAAGAAGGTTGGTGTGGTGAGGCAATGGAGGCTT
TCAGTCACTTCACTTAACATCGTTCTGGGGGCAATTTGATTGTCTGCGATCTCCAAGGGC
GATACAAATACAATAAATACAACAACAACAAAAGTCGTTTCGAACTTACTGACGTGGCAG
TTTGCTCTCGCCGCTGTTCCTACGGCCCCACCGATTTGGGCGAAAAAGGAATCGATTCCT
TCTTTCACAATCATGTTTGTAATCAATTCTGTCATGTCGATGGGCGTTGGCAGCGGTCTC
GGTATACGAACCAATGGTTTCCCAAGTCGAGTTCTACAAGCATGATGAGGTCTAGTCAGG
CCCATTTGCTGAATTTGAGGAATCAGTCTACTTTTCGTTCTGGGTTTGGTGGTATTCTCG
AAGAAAACTCTGATGATGATGATTACTGAGTGTTTTGCTGACGCTCCACACAAGTGTTTT
CCAATGACAACGTGCTCATTGTGACACATAAAATTTGTTGGATGAAAAAAAACACAGAAG
CTGACAAATGAAATGCTGCAACTATTCACAATTTTTGAACTTTATGGAGTATAAATTATT
TTTAAGACAAACACTCTATGTCATCAAACACACAAGGCATGCTATCCTCATTTGGTGTTC
AATTTTTTTATCATTCCTTTCCAGTCTTGAAATGGTGTCACATGCCCATCGATTTCAAGA
GCCATCTCCCAGCCCTTATCTACCGCGTAAGGTAAAAATCGGACTCTAAGGGCCATCACA
TTATAATATCATTCCAACCAATTTGTCTCAAAATTAGTGTTTTTGGCTTAGTTAATTGCC
CTCTATGTTTCTTAGACCAAGCAGAATGCATTCTCCTTGTGTAGAGCAACATACCTATAT
GTGTAGCACTGCAAAAGTTCTTCTGGTTCTCGAGATATGCGATTTCTCACATATATCCAT
TTCACACACAGGCACATCACATCTACACAGCAGGACAAGTCCACCACAAGGACAAAACAA
AAACATGTTTCGAATCATCTTGGTGGGATTCCTTCCTACAGATAATGGGTGGTCATGTGA
GCGCCATCCTTACAGATGCGCCAACTCTTGGATCTATGAGAGTGGGTACCATGGTGTAGG
ATGCAGATTCATTTGCGGTTGGTCGATGGGAGTCATCTTGTTGGGTACACTGTTCAGGCA
GATGGACAGTTGGCTTACCGTGTTTGTCTTGTCGTGTGGGAGTATGCTGTGGGGAGTATT
GGAGTCCGGCTTGTCGGCTACATTTTTTGAATCAAGGAGATGATTCTCGCTGATGATAAG
AACTCCAGCAAGCGAGCTCTGGCTCATCACAACTGAGGCTATGCAGTCGTGGAACTGTTC
AAACCCTGACCAAATTGAAGTTCATGCAACAATTCAGAAAAGCAGTTGACTTCCACAGAT
TGGGTTAGTATGTGAAGGGAAAGATGTTGTGCACGGGAAATAAGCAAATATTAATAAAAA
TATAATATTAATATTATTATTTTGAAATCGATCAATTAATTTATCCATTAACACAAATAT
TAATTTATTACATGTCAATCCATGCGTACCCTTGTTTCATCCACACATTCCTTGTCACCT
GATTAGGAATATGGGTATACACATGAACAAGCCATTTGGCCACTTGTTGGCGAGATGGCT
TCTTTGTAATTCCATTCACCACGTCTTCACCTTCCATTCAATCCTTCCACTTTGCACGCA
TCAAACTTTTGAGGGTTTGTTGATTGCCACATTGATTTGTTGGCAAAGTAAGTGCATCCC
GTGGGGATGTGGATCACTTCAATGCCCATCATCTGAATGCGGTTCCCCTAAACTTACTGT
GTCCGCATTACATTTTCTCTACATTTTCAGGGTCATAATCCAATTTTTACGGGTATGATA
GAAGTGTATCTCGAAAAACATAAGAGCGTGTTGGAACTTGGAACAGGTGTTTCATGAGCG
AACTAAACGAGACAAGCCCCATGGGTCCAAGCGTAGTCGGAGGCTTTTGAACATTCCTTT
TTAGAATATTAAAGATATCCATAGACAAGCTATTATGACTACTTCTCCTTGAGTTTCATA
AAAATCACTTGGCGAAAGTCTGTAGGACTGATCTCAAACAGGATTTTGCGTCGATTTAAG
ATCATATATTAGAGGAAATAGAGTCGAAGGTACGACTTCCTAGATCTACTGCCTACGTCT
ATATCATTCTTGAGCACATCGCTGAACCCTGCTGAACCGAGATGGGCCAAACGTCTGAAC
ACAAGACATCGCATATCTCATGCACCATAATTTTATCATTGCAGCAAGCCTCCGTCCCTG
ACCTCGTCTGACAGAACTTCCTGATCTCGCAGTTCACTCAATCTGATCTGTCAAAGAGTA
ATTACATTGTCTGGTCGCTCAGAGCTCGCTCGAACGGTCTGTCTTCGATTTTTGCAAGGT
CTTGCAGAACGTGTGCGGAAAATCCCGGGCTCCTCATTAATTTTCATCGCACCAAGCAAG
CTCGACACGCATATACTTTGACGTTGTATACGTTCCATTCATCATGGGAGGAGGATCAAA
GCGATCCGCCCGATTAGCCGCTCGTAAATCCAGAACGGGGAGCTCGATCAAGAGGAAGTT
CGAACCGGAAAGAGAAGACACAAAAGCATTTGACGAGGGGGGACGACATGAAGTCGAAGC
GGCGTCTGATGGGAATACACCCTTCGACGCCGAGGAAGATACGGGGGTGTCTGAATCAAA
AAAAGAAGAGGCACTCTCATCAACGAAAAACGAAAAATGGCCTTCAAAGAGGATGCAGAA
AATGCCATAGCGGAACGCCCCCCCTCGAAACCACACGATTGCGTTGATAATTCACTGCCC
CAAAATGATTATTCAGGTGTAAAACCAAGTGGGGTCAAAAGACTGAGAGAGAAGCTCGTC
GAAAGTGTTGAAGTAGTTTCATTTAAGAGGGCAAGGCCGACGACATCCACCCTGGAAAGC
GAAGCAATAAATGTATCCCCTGATCGCTCCTCTCGGTCCGAAAAGCTGCCAAATGGTGTG
TCAAAGTCTCTGACAAAACCTGAAACCCCACCACCTTCGAAAAATCAAACAGAAATAATG
CCGTCCAGCCCGGTCCAGCATGATATTCTACAGACCCTTCATACAGACTTTGATGTTTCG
GATTCTTTGCGTCCACCAAATGAAGAGCTCGATCGGCAGTCCGACAGCGAGCACTGTCCA
AATCCGACAACTCTTTCAACGTTGGAAACTTCAGAACATGAACACCCATCATCGCCTGCA
CATAACAATTTTGTGGATGGGAATCAAGTTATCGACGAAACTGAGTCCGTCACACATCAA
ACACCTATGGAACCTGCGGAGCAGATCATTGCAGTAACTTCTACAGAAAGCTGCCGACAG
AAAAAATATGATGAGCAAGAAAGTGATAATATCAGGAGCGACGCGAAGGAAACAATATCT
CTCCATTCTTGTCTAGATAACAGAGTAGTTGTCGAGCAAGGTCGTTTCATAAATCTTCCA
TCTAGTTCAGAAAATGCCAATGATCTCCAAGTGGAAGAGGAAATGAAATCCTCGCGCGTG
CTCAACTTAAAACCCGTTGAAAAGAAACAAATAACGCAGGGAGACATAGCATTAGATGAA
ACGCTTAATATTCAGTCAGATGATGACAACAAAGTAGAACTGGTGGACGATGACCCTATT
GATATCGAAGCTTCGACAGGAGATGGTAACATTGTATCAGCTGAAGGTGTTTGTGTCCAT
GACGAAAGAGAGCAAAACGAAACAAGTGATATTTATGACGTTGAAGTGACAACAGAAAAT
GCATCACCTGGGGATGCACATCATTCTACCAGTAAGTCGAACTCGAAGCTAAACGGGTCA
GATGCGGAACATGCAACCGATGAAGTCCTTTTGGGCAATGTTGAAAGGGTGGTGGCGAAA
CCGAAGGAGTCGTATGATTCTGCGTTCTTACCGACGAAAGCCAACAAACTTACAGAATGC
ACAGCAACTATTTTTTTAGGAGACTCTGACATGAAAGTTCAATACAATGAAGATCCATCA
GTCGAAAGCTACAGCATCTTAGAATCAGGTGGCTCCGTCAAATCGTTTGTAATGGAAACA
ATTGGTGCAGCCAGTGGCGCTGAGACAAACGCGTCGGTGCCTCAGTCCGTCAATGGGTCT
TTCAATTTAAGAACATTGTCTTCCTTTTCAGCGGGTGAGAGCTCTCAGAATCTGTCATTG
CTGGTTGGCGACGAGAAGAATTTTTCCGAACCCGACGAAGTAAAAAATACGGGGGATACT
CTCCTGCCGTCAGTGGAGATTAACGATTTGGCGACCAAGCTGGAGAATGAGTCCATGCTG
GATCCTAGTAAAATGTCAAGACAAGATGACAAGGAAAAGCTCCAAAGTAGCAACGTCAAC
TTTCTTTCGAAAGACGTTCACGATCGCATTGAAACAAACCAGCTTCCAATGGGACCCGAA
ACATGTTATCCTCGTGCTTACGATCAAAGGAATGGATCTCCCAAGTCTGGCGACGGCAGG
AAAGATTTCGATGGAGTTCATATTGAGTTTCCTCAAATTAATGTTCATAAACAAACACCC
AGCGTGAGTCAGCTTAAGACGGCGCTCTTCTTAGAATCAAGAAGGGTGCACCGTGACGTT
GGTGCTGAACGTGATTTCGCAAATTATTGGAAAACCCTTCAAAGATACATTACTCTTAAC
CCGCATGCCTCCGAAATGAATACATCGCGCCATGGGATCGATTCTACGTTGACTTTATTC
CTGAAAACAAAGAAACTGAAACGCCTTCATAACAAACTCGTACTTGGTGAGTCTTATCAT
CTTCGTCGTCGCTTTTGGGCTTTATGTTCGATCCAGACCTGACCTTTCAGTTTGTGGTGC
AGCATTATTGTCAGAGGCCATGAGAGAACATGTCTCTGCGTGCCTTGTATCTCGGTACGT
TCCTGATGCGTGGAAAGGCAAGACCAGTATCCAATCTACTTTCCGAACATCATTGGGGCA
AGAAAAATCAGAAGCTGATTGCAATGACATGGCATCAGATTTCAAGCAGTGGCGTACTCT
TCTTGGTAAAGATTCTGGTATGTTATGTGTTTGCCACTTCTCTGTTTTAGCCCATGTCAG
TATTCTAAGACATTTGCTTACTTAATTCTGGGAATAGGGGCTTGGACGACCTATGGCACA
GAATTGGTTCGATCTAAACTTTGTACTGAGTCAAAAGCCAATCTTTGTACATCAAACACT
CCCCAAAGATATAACGCAGAAAATGATAGCATACCTACAGCGAGTATTCCCGCATCGCTT
CAGATTGATCCTTTAGTGCGGCAATATGTTTCAAATGCAGGAATGCGTGTCTCAGAAAAT
GCAATCTGGATGATAGTGGTTGCAGCGCGTGAACACTTGACAAGCGTTATTAAAAAGACA
CTTGCAAATACACGTGGACTAGAACAAGGATTATTACCGCAAATTCCGAAATCCAAAATG
ATAACGTTGGCATGTCAGCGTATGGAGGCACAACCGGGTCCTCTGGATAACGAAGATGGC
AATGATTCTGGTGAAACGTCTTACATCAAAAAAAGGCTAATTGGTGCTGCTGAGCTTACT
CATATGTTAGCCTCGGACCCTGTGATTGCAGGAGGAATCGCTTCTTCTCGCATGTCTTTG
ATGCGCTCTGCTCTATCAGATGGAAAGTATTTGAGCCATGGTAGACTTTCGCAAGTGTGC
CATATTATCAACACGTCTATTCAACAAGCTGAAGCACATAAAAACGCGACAAATATGACA
GACGCTTTTGAATCGCACTATTATAGCCCGTTGCCTACCTTTGCCTTACAGCCGCGTAAC
AAGAAAGACTTTTGCGACTCGGTCTCTCAATCATCGGTACACTCTAAACTGGCTGCAGAC
TCAGAAATGGTGAAGGATAATACAAAAGAAATGTCTGACCAAAGTTCAGCGTCTCTGCCA
TGAAAATCATCGTCAACGTCTCATGTTGCCCACCCTGGACTTGCTTCAGTTGATCAGCCG
CAAGATGGCGCAAAAGCTCACTCCCACTACACAGCCAAACCTGGACCTTCGCATCGAATG
ATAAAAACTGTGACGAAATTGATTCGAAGGCAATTGCGTCGCCTCCAGCCTCAGATACGT
TCAATGATTCACCAAATGTGAGACAGACAGCATCTCAGCGAAGAGAAGTATCTGGCAGTC
TAGGCATATCTTTCACTGGCTCGACCCTTGCCTCTTAATGGCACCAACATAAAAGGATGC
TAGCGAAATGGGTCAAGCGAGGGAAGAAGCCAATGTTCCCTTGAGTCTGAAATCTTGATG
GATCAAAGTGAACAGATGATGACTTTGTTTTACTTTGAGAGAGTTGAACTTAAATATACC
AGAGAAGTAATATAGAAACAAAGTGGTATCATGAAAACATCATCACTGTGATTAATTGCT
ACAATTCTTTTATATGAGATGACATATCGATCATAACTATATAATCTTTTTTATGTAAGC
GTAACGGAATCCAATTTCTTTCTGCAACTTTGTGCCTAAGTGTTGAGCCGAAGCCTCAGC
TCAAAAGACTTGTAGCTGCAATTCTCAGGAGCTGTAAAACTCGCCAAAACCTCTGACATA
ATGCACACGCCCATCTGTCCCCACGATGTCCCTGTCCAGTTCACACCCCTCGCTTTCTTG
TATTTTTACCCAATGATGTCACAAAGTACTCAACTTTTTCATGCCATCCTAACAGGTGTC
ATGATGGAAGGGGAGGACCCTCCAAAATGTCTGAATTCAATAGCAAGCAGGCAACAGGCA
AAAAGGACAAAAGCAGTGCAGCACACAACATCAACCTGACAACATAGTTCAATAGTACCA
TGTTTCTTGTCTATTGAGTGTCACATAGTTGGTCGTCATCAAGTATGAGGCACATAATCC
TTAAAATTGTGTCCAGGATAGACAGAGCATTCATTTCTACAGAACAAAGAGACACAACAA
TCAACATCTAAAAACAAGCAATTAAGCATTGAGTTGTTTAACTTTAACCATCATATTAAC
TATTGCTTTGATAGTATCTTTACCAAAAACAAAACTTTCCCAGAAACATGATGGCTCATG
TTTATTCAGAAGCCTTTCAATTGTAGATTATCACTATTGGTTGATTGTTATCATAAACAG
AATTGAATTTTTAAGAGCCATTTACATACCAGAACAGATATGGTGATCCTTTGGTGATAT
CGTAGCTGGTATAGTTAAAACCTCTTAAGCATTATTTTAAGTACCATGAATGCTTTCCCC
GTGGTGTTCCTAAAGGCCAAATTCTACGTTCTCCCTAAATTTTATGAAGCAGTAGTTTTG
CAAGTCATGCATGATGGCCAAAAGATAATAGTAGCAGCTGCTGAATTTTTTTTGTAGCAA
ACGAGACATAGGGAATGCTTGCTGGGGCTCACTGTGGTTTGGCTGTTTTTGATTGCCTCA
GGCATATTGTCAACAGCATTTTGTTGAGGACATGTTGTTTATTTTTTGTGACTTTGTTTG
AAATCAGCAAACGATAATATTGCTTTTAAATCTGAATGACAATATGCTTGATTGAGACTC
TCAAAACCCTATGTCCTGTACAGGTTGTGATCTTTTCTTGTTACAACATCATTGCTATTC
AGCGTCATGATTTTGATCAAGCTATTAATTTGTGCAATTAAACTTGTTTATCATATTTTC
AGTTCATGCAACGCTGTTGTAAATGAACTATAGGTGATTTGTTTATGCAGCATTGTTACC
ATTGAATATCTGGTTGCTTACACGCTTTCTATGAAATTGAGCTGTGATGAAGTTCATGCA
CTCTTGTGCAATTGAACTCTCTTTGTTTGAACAAAGCAATTGAATCGTGTGATTGCTTGC
GACACCATTGCAGTTGGACTGCTGGTACTTAGAGCACATTGTGAGCCACAATTGGGGATG
GAGGAGTTCTTCTCACAACTACCAATTTGCTATTGTTGCTATGACATCACAACAGCCAAG
GAAGTATTGTCATTCAACCCAACTTCTACATGAGCTCCATTGCAGTTTTGGTGAGTTTAT
GAAGAAGGAGTATCATTCTTCTAACTCTTTCTTTATCTTAAAAGCAGTCAGTTAATCAAA
TGCACTTAAACGAGACCATAGATTTGACTATCAGTCAACTTGTTGTTAGTTTTAGCTTCT
ATGTTTGAGCGTAATCAAACATGTTGCATGTAAAAATACAGCGTATGTGCAGGTAATTCG
TGTAATGTCTTCTTGCTTGATCTGGCAACGATCAAGACTTGTGTTTATGAATGTCCATCT
CTGGTATTTTCTTGAGTTGTCAATTCTTGAACCCTACCTCTGTATGGGTTTTCACTGTGG
ATTGTGAGTGGTGGGCATTACCGCACTGACAAACAAACAGGATTATTAGCATCAGCAATA
TGAATATGCATGTGTGCTCCTTTTTGTTGCCAGTGGTTGTTGCAATCCCTTTCATGCAGT
TTCTCACAATATGCAATGACATGCCATACCAGAAGTCTTTCATCAAAAGTCCCCCAATGC
AATCAAAATTACAGTGTCTGTGTCTGCTAAATGTTGTTTAGACGGAAAACAAGGATTCCA
CAGTGCTAAAATCTTGCAGGCACTTGAAGCCTTGCCATGGTTTTGCTTGCAAACACACAT
GATGAACATTGTCAGCCACTCAGCTGCATGTTAGGGAAAATTATTTGTGGCTAGCAATCA
ACAATTTACATCACAATTATTGGGCTAATGTAAGCAATTCTATGTTTAGGTACTGTTGTT
TGACAGAAATCAAACATTGTAAAACAAGGAGTGTTTTGTTTCCAGACATCGTTTGGTTAC
AAAAAAAAATTCGAAGAGCAGAAAAATCTTGGCTTCTGCATGCAGTATGTTCGCTATGTC
CATTTCAGATGAGTTGTTGTTTGTTGACTTTTTGTATCAAGAACGTGTCTTGCTGGCAAT
GTTGTTGCTTATGCTTATAACACATTTGCATAAAACCAGGGCTCATGTGCTTGGGTGTTT
GGGATATTTGTTTACTAATTGTGTTATTTTTGACAGAAACACTACTTTATCCCAGTAGCT
GTTATGTATTACCCAACAAGTGGCTCTCCAACTCTGGACGCTAATTTGGCTGATTGACAG
GTGTTCAGCCTTGCTGAGCTCTCATCAATGCAATCCTTGTTGCAGTTAAAAACAAAATAA
ACATCATCAGCAAGATGATTTTTTACTTTTAGTTTCAATGTTGATTGTTACATCAATCAA
TAAAGGACATCTCATTTTGATGCAACATCATTGCCATCATGGTGATTGTTTTCATTTTTT
CTCATTCATGATCATACCAACATTGCAAAAATCAATCAGCTTGATAGTTGAGTCCATCCA
GACTCAATAAACCCTTTTGTGGAGTGTAAGTGCAGGTATACATGCACAAAACCACAAAGA
AAAATCACGACAATAATATTAGCAAGTTGATTGTTGTTTTTGTTTTATCTTCTCTTTTGC
TGGTGGTCCTGATTGCCATTGATTACGGTGATCATTTGCTCTTATAAGCATTGCCACGAT
TGATACCATCAATCGATTGCTTTGATCGTTCAAATTTTCTTTGCTTGTGATTGTTGTGAT
AGTTTGCTTGCATGAACATTGCCTCAATGAATTCTCCTTGATCGATTGTGTGATTGTGCA
GGCTTCTTTGCTCACAAACATTGTGCTAGTTCACTCTCTTGAACATAGTTGAGATCATGG
GCTTGTGCCCACTGCATTGCCACTGATTGGCTTGCTTGTTTGTGCTCATCACTGCAATCC
ACGTAATCATTTGCAATCATCATGATGATTGAAATTGATTGTTCGTGCAACCATCACAAT
CAACAATCTAACTCACTAAATGCAAGACCTACCAAAGTTGGACATGACATTGGAAATGAA
TTCATTGGTAGAGAATTTCAAGAATTACTGATTAGCTATGACATCACCAGCAAACCCACA
ACAGTCAACAGTCCTACAGCAGAAGCATTGGTCAAACACCTCCATCTCACTCTTGGTGAC
CAACCCCGTACCCAATCTATTCTATTGACAACTAGAAAGAAAATGTAAATCATCGTAGCA
ATCCGGACATCTGTACATTCCAATGCAGCTCACAACCCAAGTCAACTTGTCTTTGGAATG
GGCACAATCTTTTTTCAACAAGTCAAGGTAGATTGGCAACTACTGAAGCACCAACACCAC
CTCCAAACCAGAACAAAGAACAAAATGAAAACAGGACTAGAGTGGAACATGACTACAAAG
TCAGAGATTTTTTACTCATTGTACAAAAATCTTATGAACACCAAAAGAAACCAAAACCAT
CCACCCCCACCAACGGACCCTATGCAATCATCCATCATACACAAATGGAAATGTACGCCT
TCAGCATGGAAACTGTGAAGAGGACATCTCAATCTGCCGCATTTGTCCTTATCACCCACA
GGACAAATTGAACTGCAAAGATGTAGCAATGACTCTACATCCCAAGCTCATACTTTCATG
GGGAGTATATCTTATGCAGTTCTATGGATCTCTTTTCTTTATTATCAAAATTGTCATGTC
TACAAGAAAAAGATCATAATCTAGTTTAACCTACTGTTATCGTCACCAATTAGAATGCTA
GTCCAAAGAGAATATGACAAACACTACATGGGAGCAATCATGAACAAGAAGCAGAACTCA
GTTGACGTGTGCATTTTTCAAACCATGTTGGAAAATTTTTATCATATGCCTCCTGGGATG
AATGGTTGGGAGTTGTCTTGAATGACTCAAAAAGAGGGGACACGGGTAATTGAAAATTGA
CTCGTGATCAATGAACAGAAGAACATCAGTTCGGAGACACATTCTAATCATCCCAGAAAA
GAATCAAATACAATTTGACATATTTACAATTACAAACTGGTCTCTTTTCATTGTCAGCAC
TGGTTCTTTCTCAGTCTTCGTTGGACCAGAATTCATGCAAAAGCATGGACAAACGGATGA
AAACTTGTCCAAGAGAGCAGCCTCCTCTGGTTCCTCTGGATCCTAACCGGGTGAATGCCA
CCTAGATAGACGATTTGTTTATTTGAGAAGTGAGTCATTCATTGTGATTCATTTATTTTT
GCTGGGGCCCGTAGTCATTCATCAAAGACAAGCTTATTGTAAAATCTATTGCAGCGTTGT
CGCTCGATAGATGGATTAATTGGTGTGGAGTCATCGTATCATCTGCTGAATGTGTATTTT
TGTTGTTTTAGAGTCAAATTTTAGAGGCCAGTCTCAAATGCAAGAGAACTGCTACAGAGC
TCTCCAGAGGTGACATACCAGGTCATGCATTGGAAACGTCTCACTACAAAAAATCGTGCA
GTGGCTGCTAGTAATGTAGAAAATTCGAAGTTAATTTCAGTTTACTTATCTGGTCAATAG
CTTTCATAACAGAATAGATTTCTTATTAATTTTGTACACATCACTGATTGTGTGATGCAT
TTACTCATTTGGCTGCAGCTGAACAATCTACCACGTTTCAAAAGCCCGTTTTTTTCTTTA
GAGCACAAAACTCCTTACTTCGTTTTGCATGGTGTCACATGACTGCCGCAAGGAAACCAT
TTTCTTCTGCATGATACATGGTGAAGTATTGACACATGCGCAACTTGGAAACCCAGCTTC
CAGACCCCCCACCCCACCCCAATAATCATATGGTGGGGTGAGGAACATATTGAGGCGAAA
CATGCCAATGCAAATTGAGGTTTCCTAAAACTATCCCGTACAAACTCACTTAAAAAAACG
CTGGCCCAAGGAGAATGCTTATGCCTGGCCGTGATATTGGTAATACTTTTGATAAGATTT
GTAAACTGGGGCAAACAGTGTTTTGCTTGGGATATCAATCATGGCGTTGATTTGTCGAAC
TTCAAAGTCACTGCACATATCCAAGAGTCCGTAAACCGAGGGCATAAGTTTTGACTTGGT
GGCGGGAGTCATGCCACTTTTCAAGGCATGTATGTACCTAAGAATCAACCCCAAAACATG
TTTTTTGAATATGTCCTTGTGCGGAATAAGTAATTCACATAACCTATGAAGACATCAAAA
GTTTAATTAGCTGGCAGAAACACTAATGGTGATTATCACTCTGACACTTACTTGGCATAT
TCTAATGCCTTTGGAGGCAATCCAGAATTGGATTGAAGAATATGATTCAGCAAAGCCAAA
AGAAGACCAAACAATGGAGAGGGGCAGCCATAGAGTTTCTTCGGATAATGAGCCACTAAA
GATGACACGACCAAACAGCAAGACTTGAATAAAGTGACTTCTTCCAATGCATTGGCATGT
CTTGGTAACTTGCAAAATAATGGGCTCATTTCAGAGCAGATAATAGCTATCTCGCGTCCG
CTTAGGAGCAAGATCTCTTTTCTTGGTATCAGATTAGACATAATCGTCAAGAACAGTACA
GTATTAGACACCATTCTCTGATGTGGGTGATCACAGTGCCCTTGCCGCAGAAGGCTCATG
GATGTTGCTAGAATCAATGTGCTCTTGGTAGCGAGGTATTTGACTTGCTCCTGGCTTTTG
GCGTGGTTAATGAGCAGGTTGTAAATTCTGACAACAAACGCAGGATCCTGCCTTTCGCTT
CCATCTCTCTGTGATAAGTAGGACGCGACGAATTTTATGTCATCATGTTTGGCTTCGCGA
ATAAGCGAACACAAAGCTGCTTCCAATAAAGGGTCCGTTTCTTGTTTCCCTACACATGTT
GCTTCCATCCAGCGAAGTACTGTTTCGATAGCTGCGGATGATGAAACAACTTGATCAATG
AAGTTCTCAACGGTTAACACGGACGACAAGAAGTAGTGGACAGCCGCATTGACATCAGAA
CCATGAGTAGAATCAACAATTCTTGAGATCAACTCAAAAAGGTGCTTGAATTTTTTGTCC
ATCGTGTCCAAAAGACTACTACATATTGGAGACGAATTGGTCAGCGTCATGAGAGCATTC
CCGAGAAAAGAGAGAAGCTCGCTTGCAAGTAAAAGAGACGCCGCTCCCGCCCTTGAATAG
TGTGGACCCGTTTCTCTGTCAGTGAAGCGATCAATAATTTGACTCCATAGGTACTTGAGG
CTCAATAGCGCCATGTCAATGCACATTTGGCGCAAGTTGTTAGTGGACACGTCCCTTTTG
GAGAATGAGTCACGGCGATGGAGGATGTTCATTCTCCTTATCACAGATCTGATTAAGAAA
GCCCGAGAAGCGAATTCGGAGGGTGATGCAGTGCTGTTGTCCATTACAATGACATCATTC
ATTCTCTGAGAAAAATTAATCAGCATTTTGTTATCTCTCTCATGGTAATCAACACATAAG
GAGAAAAGCTCACTCATCACAGTTCCAGTTGCCCATGAAATGTCAGGATAGCTGGCAAAT
ATGTCAGAGCTCCTAATCATGTGATCTGTTACCAGGTCGAGCAATGATCCGAACGTCTGA
GTCGAGGTCAGAAGAATTCTCGGTATTAAACTGGAGACCATGTATCGATTAGTGCACAAT
ATTTTGAAGAGTGTACTTGCACACTTGCTATCTGAAGACGCCATTATGATTTCGTATATC
ATGGAAATCAAAACGTCCAGTCCAACAAACTTGTCAATCAAGTAAATGTTTTCTCTGCAG
AGGTAGAGTTGCAGAGGCGCACTAGCCAAGAATGCTACAATAGTAGCGACTGCTGTCAAT
GTTCCTTCAGCGCTCTGATGCAGAGAAAAATTCGCGCCGTCTTCTACTATCTTTGATCTA
ACCTCGAGGCACGAAACAGCCACACCTGCTGATTCAGACGAAGCGACTTCTCTGACTCTT
GCAAAAAAATCATTGGGACTGGAGTCTTCGATGAACCTCAAAATTTTGCTTAGAGCAAAC
ATTACTCCTTCTTCCATCAACAACGACATGCAATCTTTGACTTCGTAGAAAGTAGTGTCC
CGAATGAGCGTCAAGACACAGCCTCTTTCTTGCTCCAGTGCAGCTCTATCACTGGTTTCA
CATAAAGCAGAGAAGAACCAGTTTAAAAATACCCTCGAATGAAAAGTTTCAGCGTAATGA
GACCACGTATTGAGCGATTGGGCAAGAGGCACCCAAAGCGACGCAGATTCGATCGACTCT
TCCGGTGTTTGAGAGCTTGCTATATAAAGTGCAAAGTCAACAAGAATTTTTGCTTCATTC
GTGAGCTCCGTGCTGGAAAATTTACATTGGCCTTTTTCATCATCACCGTCTTCGTCCTCT
TGAATTTTGCAGTAATAGATCATTGAGTGCAGCTGGTGAACGCGATGCATTGACAAATGC
AGCAGCGACGAACGCAATGAAAGAGGCATGTCCAAATCATTGGACATGGGGGGCGGCTTG
CAGTTTTTATTTTGTTTCCACGTTGCTTTCCAAAGCTCGAAGCGTTCTGATTGTACTGTC
TTTGTTGCTACATCACAAAGGTACGAGAGGACATTAGTCAATGTTTTGTCGTCTTCATTC
TGCGCCATTAAGAATGCTGAACCATTTCCATCCACCGTTACGCTGTCAATCCAAAAACAG
CTTCGAGTGTGGAGATCTACAAGCCATCCACACAAGTCAATCCCCTGCCTTGTCAAAAGG
CCATTTCTACCCTTGCACTGATCTTTACCGGTTTGTCCCACAAGGTCATTTGATTTGCTC
AAAAGCTTCCCAACAGATGAAGTCATTGACGTTTCACACAAATTCCTGAGTTCGGGAGAA
TTGTGCTTGTCAGTTCTGATGTTCTTGATAAAGGCGACAAACATACGAATCGCAAAAATA
AGCTCTATCGCCGCTTCAGCTTCATTTGAGGTCTCGTCTGCCATGTTGTTTTTCGAGACC
GTGGACACTTCATCAATAATGCTTACAACCCAGCCATCGAAGAAATCCCAAATCTCATGT
AGTTGGCCAGATGGACAGCTCTGATAGGTGGATGCAAGCAACTTCATAGCTTGTGAGGTA
GATAGCAAAGAATGCATTGACTCCGAATCAAGGTTGGAACTCTTCATGTCACTAAATGCA
ATACGACTAGACAAAAGAAAGTATCCAACTTGACGCAATTCGCCGTAGATCTTGACAATC
GTTGAAAGTAGCGTAGAAGCATCAGCCTGAACACAATCCTCATGACAGTAGTGACGCAGG
CTGACGCACGCAAATGCGATACAATGGGACAGTCGCTCATGTAGAAGACGATGGTTCAAT
AAAAGAATAGTACGAATCGAGGATATGAGGTGTATTGTTCTCTGCTCGTACAATGAGGAC
GCAAAATCACACCTGTTGACCCAACGAAGAAGACCTTCGGTGACAAAATTTAGGAAAGAC
AAGAGGGCATCATCGGGATCGCTGTATGATGGCGAGTATGCATCATATTCCAATACTACC
CGCAGCGTTTCTGCGGTCATTTTCAATAATGCCACTCCCAAATTATCTGAATCCGAGCCA
TGATCGCACATGACGAAGAGGCGTTCGAAAGCAGGTGAGGCGGCACAACACCAGAAACGG
AATTGTAACTTTGAATCTGCCTCCGTCGTCGTTTTCCCCTGGCTACTGCCGCTGGTGTTG
TCCTCTCTTTTTTCTTTATTGAGAATTCTGTCGAAGAATCCACGGATTAGGAGCGGTAAC
ATGTTGACAGTAGCAATTGCATCGTGGACACTGACACTAGCTTGACTCGATTCACAGTCT
TCATTACTTACACCGGAAATTATGACGCGTAGTGACTGAAAAAAGGCAGATTGGTAGCAC
CCCTTCCCTCCGCCGCCCTTACTCTTTTCCTCCTCCTTAATTATATCACCCGTTTTCTCT
CCAGCGCTGGAATCCAGTTTTGGCACTGCCATCATGACACGCAATTCGGGCATGGATCGA
AATCCATCCATATGATGGACAGAATGGAACAATCCATCCCGTATTATCCTCTCGACAAGC
GATTGCGCTTCTCCACCTCTTTCTTCTAGGTTATGAATGTTGCTAGTGATGTCATCATTG
TTGCAGTGGACAAATGCCAGACGACCGAAACGTGGCAGAACCTCTAACGAACACAACACC
CCAAAAGATCGTTTTGGATTCGCCTGGCCCAATAACGAGTGAATCAGACGCAATGCTCCG
CAGACGATAGAGTAGTGATGACGGGGTAGAGTCTTTACAGCATTTGGTGCATCATCGCCG
ATTGAAGGTTGGAAGACGAGTTGTTCAATGTGTTGCAATAACGACGTGCAGCCGATTTCT
AAGGAGGGGCGATACCTTTGAACCAGGTGATGGAAACAACGAGATGCATGTTTTTGACAT
TGTAAATGATCCTCGTTCGTGCTCGCATTGTCAAACAGACCGAAGCCAACTGACGCAGCG
AGTGGTACCAATCGGGATAAAGTACTTTGAGAGAACGAATTCGATAACATGGTTTCATAA
GTCGATGGATTTGTGGTCGTCGGTTGTTGCGACAGTTTTTCAACTGATGCAGATGGATTG
GATAGAATTTCCAAACAGCAGGAGAGTGTCCTCCAGATGGTATTGGTTAGTTTTTCGTCA
TTGTTAGCATTTGGTGAAGGATCAGAAGAGGACGATGATCTCATTAAACGAGCGACTGAC
CAAGGTAGCAAAAGGGTGGCAATGTCTTCTGTTGTAATTGATACCGACGTATTGGAAAGT
TGCTCCGTTGTTGTTGGCGGTGGTGTGCCAGATGTCATGGTTTCAAGGTGACATACTAAA
AACAATATAGAATCCAATGATTTGTCGCTTCGACTATTTGGTTTTTCTTCCTGACTGCTG
CTGGCATCAAATTTTGATGAGTCATCAGGGCCATCTGATGTAGAGGATGATTTAGTCGCT
GCTGCTCCTAAACATGTGGAAGATAAAAATTTGGAAACGTGATACACGACGTCTTGATGG
GTGTGTAATTGTGTATGCTGTTTGGAGGATGCATTCTTTGCAGAATCTACATTTAGGTCC
CCTGTCCCAGAATCTGGCAGTTTCCTACGCTTTTGTGGGAAAGTTTGTGACCTTTCGTGC
TCTTCGGACGATTTATTCCGTTTGGTTATTTTCATTGTGAAGTGTGATGTGCTTCGGTTG
AAAAAAATCACTCTCCACAAATATGCCGACTATCGATGACCACGCAACCGCGGTGGATGG
GGAATCGCAATTTCGATGATCACCAACGAAATAGCCAGAAAGCGAGGAGTCAATGATGAT
GGAAATTGGAGACGGGCAAAACAAGGACAGCCATAAGTTTAATGGACGGCCCGTGACAGC
AGGATGTGAACGTCGCGGCCTTTGTTGGACCTATGAAACAGAAGAAGATGTTGATCGTAT
AATTGTTGATGATTTACTTGATGTTCCTCTTTGGCGGCCCCTGGGTGTGATTGTCTGATG
TTGATGTAATTCGTAGTATCATTCAATTTGTCTCTGCCGGTAGGATGTGTCGACTTTGCA
AAAGTTCATTGGTTGGATGCCAAGTGATTGAATGTGTTGTTGATTGAGTTGATACGTCAT
GTACGTCTCTGAGACGTCTATGTATGGTACGTCTGTTAAGTAAGTAGTCTACCCTTTTAA
GTCTACCGTAGTTTACGTACTAATTGGCTCTCGGTTTTGGCCAGAGCCCCAAAATAATTG
TTTAACTTGGTGAGGCTGCTCTAGTGCTACAGCCACATTTAATTTGTGAAATCAAACCTA
GTAAGCTGGTCGTTCAAGACCCACGATGTCAAGAAAAGAGCTCATTCGTTGTGTCAGTGC
GGTTGATCGTTTGTGGTCGATGGAAGAGCCGCAAAAAGTGGAAGAGTTCTTCTAGCAGGA
GGGATGACATCACACCGTCCAAGGTATCCCAACCCGGGTACTAATTCCGAATTTTATTCC
GGCGGACGGACACTAACTATGCCTAGTTATGTCCAAAAAACTTGTACCTATGGTACAGCA
AGACAGGCAACTTTGGACTTTGGCGATAAAGAGTCGCCAGCTGTGTCGTCCAATGTCATC
CAGTGTCGTCAGTTGACGTCACTTAAAAACATTGGGTCATTTCATGCCGTCCCTACGGGT
CGTTAAAATGTCGTCAGGTGTCGTCACTTCGGTAGTCATTCCGTCGTCAGTGTCGTTACT
TGGGTCGTCAAAAGGACTTCACAGTCGTCACTTGGGTCGTCAGTTGGTCTTCACTATGTT
TTCATTTAGGGTCGTGATGTGTCTTTGTTGTCACTTTGTTCGTCACTATCGTCAGTAGGC
AGTCATATATATACCACTTAGGGGTCGTCAGTGTCGTCACTAAGTTCGTCAGTGTCATCA
CGAATGGTCATTAAAATGTTGTTAACTGCCTTCAGTTCAGTCGTCATTTTGTCTTCAGTG
TCGTCACTTAGGGTCGTCAATTTGTCTTCAGTGTCGTCACATGGTGCCTTCTTATGTTGT
CACTTGGTTAGTCACATTAATGAGATAATGTAAAAGATGTCAGTTGTCTTCAGTTGTTGT
CAGTTGACGTCAGTTAATCGCTCAAAAATCTTCCATGTGGCAAACTTGCCTGTCTTGCAG
ATCAGTATCCGCTTCGGATGGACGGACGGACGGACACCCCTGGGTGTACGTAATATATGC
AAAATGAGTACATACAATGTAGATAGTTTACATTAAAAAGGCTACAGAACACCAGCCAAA
TTAAGCTCTCCCCCCTCTCCCCCCTCCCAATCATTTGATCAGCCTCACCACCCATTTCAT
TCCACCGATCAAATCAACAACATCACCAGCAACTCTCCTCAAAATTCAAAGCACCATCAG
TGCACCAAAAGCTGCAAAGCTGTGTCACTTTTCAGGTAAGAAAATTGAGTTGTTTTCAGT
GTTTTATGGAGACATCTATTGTCAAATCAAACGCAGCCTCACCTCCCATTTCATACCACA
GATCGAATCAACAGCATCACCAGCAACTCTCCTAAAATTTAGAGAACCAACAGGGCACCA
AAAGCTGAAAATTTGTACCACTTCTGAGGTGTGAGATTTGAGTTGTTTTCAGTGTTTTAT
GGAGACGTCCATTGTCAAATAAAACACAGTCTCACCTCCCATTTCATACCACAGATCAAA
TCAACAGCATCACCAGCAACTCCCCTCAAATTTAAAGTACCGACAGGGCACCAAAAGGCG
TTCTGAGGTATGAAATTTGAGTTATTTTCATTGTTTTATGGAGACGTCTATTGTCAAATA
AAACGCAGCCTCACCTCCCATTTCATACCACAGATCAAATCAACAGCATCACTAGCAACT
CCCCTCAAATTTTAAGCACCGACAGGGCACCAAAAGCGGCAAAGTTGTACCACTTTTGAG
GTATGAAATTTGAGTTGTTTTAAGTGTTTATGGAGACATCTATTGTCAAATAAAATGCGG
CCTCACCTCCCATTTCATACCACAGATCGAATCAACAGCATCAACAGCAACTCTCCTCAA
AGTTAGAGCACCGCCAGGGCACCGAAAGCTGAAAAGTTGTACCACTTTTGAGGTATGAGA
TTTGTAGAGATGGTTCTCGGTCGAGAATTCGAGATCGAGACACAAGAATTTCTCGTTCGA
GATGATGTCTTATCTCGAAACATTCCAATCCGAGATCCGAGATGAGATTTTTTACGTACA
CGTACTACGCACGTACATATATAAAACATGTATCTATCAAGGTACATACATGACGTGCGT
CAGAAGTGCGTACACGCTCATTTGATCTGGAATGGAATCTCCTATCAATTCCAAGGATAT
CATCTCGAATGAGATCTCGATCTCGAAGGGTCAAATCTCGAACAATTCTTGATCTCGAAA
AATTGCACGAGACAAGAACAAGAACCATCTCTAGAGATTTGAGTTATTTTAAGCGTTTTA
TGGAAGCATCAATTGTCAAATAAAACACGGTCTAACCTCCGATTTCATACCACAGATTGA
ATCAACATCATCACCAATAACTCCCCTCATGGACAGAAAGTGGTGAAGTAACAATTTTAT
TACAATGACAGAGGACAACATTGAGCAATATGAGCTGGAGGAATTTTTTTCTCCTGAACG
GATAAATCAAAAGCCAGCAAAATTATGCACTTTCTGTGGAAGAACAGTTGCAAGTTGTGT
TTGGAAGAGTACAATCGGATTCTCCTGTTGGAAGTACTGCTTGGGCTGTCATCTCTTCTT
ATCTTGTCACCAGAAATGATGATTCGCAACCTTGTAGGTTAACATCAGAGGCTAATGAAC
ATACCTATTGGTGTTGAAGAATGACGCAGAGTGACTTCAATCTGGAGCAGCTCATTGGTA
TAGTTGATAAGACCAAAATTCGCTTCAATGCAATATACAGCAGTGGGTTGGTAACAGCAA
GAAGCAAGTGTACATTGAAAGGTTATCTGTCAACCTTTCCGGAGTATGTTGAAACTTTGA
GGCAGGCGGCATCAAAGCAGCCTTCCTCTGGACCAGTAGTTATTGATGAATCCAAGGCAG
CTGTTCATCAACTTTGGGATGAAGTGAAGGGTGTTATTGAAGCAGTGAACACTTACATGA
AACCTTTCTTACAACTATTTGGGATTGAAGAAGGAAATGGGTTATCACCTCTAGTCAAGG
CACACTACAACTCTCCAGCTGATATCCGCTCCATTATTGTTGAATTCTTCAAACCTCCAT
CAAAAGACCCCTGAGACTCTTCACCTGATACTTTTGAGACCAATGATAATATGGCTACAC
TGTGTGACGAAGATGTTTGAGGTCATCTGGGATGGAACTTGATGTCACCACTGCATTCAA
TGCATTTCATCTCTCAACTTCCGATGATTCCAACAATGCCAACCAACAGAATTCAAACAA
TGAGGAAGATGATATTGGTACGAATACCATAAATCTGGACTATCTTGAATTAACTTCATT
CTTCAGAGATACAGGTGATAATGGTGTTGAAATTTTTCCAGCTGTGAAGGAATTGCTAAA
TGTAATGAATTATACTGACATTCAGAAGTCCTATCTGAAAGTTATGGGTTATCTGGATTT
GGGTAGGCTGGAAAAGGGTTCACTACTTTTTGACACTGAGCAGAAATTGTTTCAGCGACG
CTGGATGGGAGCCAAGGCTAAAAGGGGCCAAGAAAAACAAAAGCAAGGATATGTGGCAGA
CTCTCTTGGGTGCACCGAAGAGATTGTTATTCAACGGGATAGTTTAATCTCGTTGCGTTG
TAGAAAGGGGAATAGAGTGCTCTGTCCATTCACAAAATATTACAACAAATGGTATGTCTG
CATTGACGAAACAAAGTTTGTGTTGAAGAAAAATTCAAAAACTGTTCGCTTTTTGGTGAG
AATGATGTGGAAAATAGGCTCGTCTTACGAAGAGGTCAAGTTGGAAAAGAATGGGGAATT
TGGGCCGCGTTGCATTTTCAGAATTTGTTCGATGAATGAAATCTTGGATGTGATGTCTGA
TTTGGTAGAATTTTAGCTTGTAAACTTGAGATACTTTAACAAATCATGTCCTTTTGTATC
TTTGTCTAGATGTCTCTCTATATGTCTTAATGTTTGATGTATAGATCACATATACATCAT
TAGCATTATATAGGAATGTCTGTCCAAGATTTCACTACCCTAGGTGCACTGCTGTTTTTA
CTTCGGCAGTAGGACCTGAACCCTGGGTCAGGTTCAGAACTGCTCCGGCGGACGAAAATT
AGTCCCAGGGTGAAAGCTAGGGGCTTAGTAGTGATGTCATCCCTCCTTCTTCTAGCACTT
TTGTGTGGGGCTCTCTCTACCACCTGACACGAGATTTATCTGTGAAGCCGTTTTCTAAGA
GACTGACCTAAGCCGGAAGTAATCGGAAAGTAGTTGTAGATAAATGAAGTAGAAAAGATG
TTCCAGTTGTCTGAAGATTTAATTTTATGAGCTAAAAAACTGATTGAGAATGAGGACTGC
CTCATGGTAGTCCTCTCTAGTTTATCATGTATTTTGCATGTAATTTGAGGATGTTAGCTT
TTGATGCATCCTATTGGATTCATGCATGCCAACAGTGTTTAAAAAAAACTCAGCCCCGGG
ATTAGGAACTGGCACCCGTGATTTTGAAAAAAACTAGAAAAGTGAAAACCGGCATTTTCA
AATGTTCAAAAAACTAGGAAAATAAAAACCGGCATTTTCAAATGTTCAAAAAGACTAGAA
AAATGAAAACCGGCATTTTCAAATGTCCAAAAAAACTAGAAAAATAAAAACCCGAATTTT
CAAGTGTTCAAAAAAACTAGAAAAGTAAAAACAGACCACAAATGGGTGCAAAAGTCCAAG
CTTTTAAAACTAGCTTTTTAAAAGGGTACTTTTAGTGTTACCATAAACAATGTCAAATCA
AACTCAAATTTCAATACGAAAAACAATCACATATCTTTCAGGCTATCCATGTACTTGTGG
AGGTTCATATCATCAGGACACTTTAATACGAAAAAATCACATGTCTTCTAGACTATCCAT
GTACTCCTGGAGATTCATATCATCAGGACACTTCTGCCCAAAAAGTTCCGCCTCTAAGAT
TCTCTCCAAATTGAAACACTTCATTGATTCAACGATGTTCTCTTTCTTCCATGCACCATT
TTTGCTACGTCGCAAAAATTCTGCAGCAACCCACTTCGGATCAACATAAACATTGCGGAG
AATATTTGCAAGCATGGAGATTCGTTTATAGTTTCGTACCCCAAGCCTTGCCCGACATGG
TTGGGAGACGTATCCAGACAACCCAAAGAACCTTTCGCATCCTACCTCTGTCACTCTTCG
TGATACCTCTCGCTGTACGATGATGAATAGATTAGGAAAGAATGCTTTGTGGTCGCGAAA
GAAGCGTAGCGGATCATAGATGCCACTAGCGTCAAGGTATTTGGCGATGTTACGTCCACT
TGGCAAATCTTTACCTGGAGTCCTGACTGGACCATATCCGACAGTAACCAACCTCCCCTT
ATCATCTTCGGCACTAATGGATTTCGTGAAATTAACTTGAGGAAGGTAACACTGCATCTT
GTATTGTTCAAAAGTCACTAGCTCTTTTTTGGCATGGCGATAGTTCTCATTCTCCAAATC
AGACATATTTCCGTCAAGGCTGTTTTCATCGTCGCTAATGCTGAGGACTACAGGGTTCTT
TGCATCAAGTTCATCTTGAATTGCCTTCAAGAGTAAGTTACGGGCATTCCTATATTGAAT
ACGGGACATCAAACCAGACCCAACAATCGAGGGCTCGAGGCCGAACATGACATTGAGGAG
AGTCAAATGAGTGTAAGCAGGAGGGAGGCGATTCTTGTCCATCTCAAGACGACGTGCCAA
ATCTTTGGCATAATACTTGCGGTAGATCTTGATACAATCATCCATTTGAACGACTTCTTC
AAAGTCATCTCCGTTGTAATCAGATGGCTCGCCATCTACAACTAACACTGCACCTACCTT
ACGTTTACGTAAATCAGATAAGAGTGTGCTATGAGAGATGTCTAAATAATAACGAGTGAT
GTGAGTTAATGCACATAGTTATACAACGATTGTACATTCAGTCAGACTCACCAGATGGCA
TAGTGAAACTATCACGTCGAGAATTTGTCAAAACCAACTGAACTTCAAAAAGCAAGTAGG
AGTTTGTGTTGCCTTTCTTTTGCGTAAACATTGAAAAAGCCTTGGCATCTTTGGCAGCAG
CCTCAAACTGCCTTAAAACCATCTTGTCCTCGGCAGTATAAGACAAGCGTTCAATATTTC
CCGCACTCATCTCGTCTAAAGTGAAAAGATCGTAGTCATCACCGTCAGGACTAAGTAACT
CTTTCAAAGCTAGACACAAATCACCCATAATAATGTTAGCACGTTGGGTCTCATCATGAC
GCCCATTCCATCGTGTGTCATTTGCAGGCTTGGGTGCCAGTGGTGGATCTCGCTGGTTCT
TTTTCTGGATGTTCTTATATACATCCATCCTATCGGATGTTAAAAATGAAATTGTAATTA
GAAAATGGACATGTTGTAACTGATGCAAATAAGGAATGACTTACCTCGAGGGAGCACGGT
TCATCCTTACTTGAATACCGTGACTTTTATTGAGAATCTCGCCCAGTTCTAGATTCACTG
GCTCGGCGTATTCTTGTGTCCCGCTTGCATAACCTCCTGCTCTCTCACTCTGATGAGCAA
TACAAATTCCAAGCTCAACATCATTCGACCGGGATGTTCGAGTCTGAACCTCCAACTCCA
AAACAGATCCGATGGAGTTGCCAGCTCCATCTGATGTCATCTGACTAAAATCGGACGGTT
TAGTTTTGACGCATACCGTGGATTCATTCATCCATCCAACAACATTGGGAATGGTCTTTG
GAATGGTGAATCTCTCAAAGTTACCAGGATATTCTAGAATATCAAGCTCGGGAATACCCT
AAAATCAATGAAAAGAGTGAGCATATATGTTTGATTATTTCTGAATCATAAAACACACAA
GAACTCACCGAAAGAAGCTGGTTAGTTATTTTACGAGCAGTTTCTGTGCTCATGAAGAGA
GTCAGGCCGTTATTCATGTCATACTTATTAGCCACTAGATCAAGTAGAATCACCCCAAAT
GATTCACGTCGGGATGCATCTGTTACGAAGTCAGTTGATAGAGAAATAAATCCAAAACGT
AGCACCTTTCGTTGCTCTTGGACAATCTTGGTAAACTCTAGCATTGCACCGTCAATCAAC
ACCTCAATAATTTGGTTGACCTCAAGGTTATGCGGTGGCTTGTGTTTGGGATCAAGGCTC
ATCGTATAATTACGGAAGTAAATATCACCGAACACAGTCAATGGAGTCTTGCATGATAAG
GCAAAGATAACAGCAAGGACGCGCCGTTCCATATCTTCTTCTCTTGAATATTTGACGACA
TCTGCTCCGTCATCATCAACAGGAGCCTTACGATCCAACTTGAGAATACACGTGATACGA
ATAGACCCAGGGGATTGATTCTTGACGAGAGTTCGTGCTACAGTCCAAAGCTTTCCACGT
TGAAACGTAGTTTTGTCGGGAGTAATGAACCAAGTGAAAGTATAACTGCTATGTTTGTGC
TCTGTGATGTGAAAATAGTAATTGAAATAGATTGAAATTTAGGTCAGTATGTCAAGAATT
ATAAGGACGGTGTATTGAAAAGACAAAACTCACTCCACTCTTGCTTTTGGGTCACTTTAC
CCGCATCAGGTCCATTTTTGACTACGTGCTGCTTGGGTTCGCCAGCTGGTTCAAACTCGG
CCAAAAGTACGTCGTATGGTGCCACCTTTTCTTCAACAATCTTTCGTTGGATGTCAGATA
CGTCATCAATTGCCGACCTCTTCTCTTCCTCTTCACGTTTATGTTTGACGCCTGCTTCAT
CATTCATCTTCTTATTAACAACACCTAGATATTTGTTGTACAGTGCATGATCTTCCTTGA
AACAACATAGACGATAGTCTTCTACACAGTAGTCAGATTCATCCAAGGCGGGATAGCTCT
TCCACTCTGGGCCACCTTCTAGGATGTACTTTCCGGTGTAATCAATGCATGCTGAGGCGG
CGTCCTCAACCTCTGAGACACTGTACTTGAACAGGTAGTTCTCTTCGCCTGATGGCACCT
TGGACTTTCCTCCGTAGATGGCCGAGGCTTTGAGAAGGATGTATTTCCCCGTGTACAGTT
TTTGAAGGGATTCTTGCTTCTGCTCATCAGTACGTAGAAAAGCATCAGCGATGGATAGAG
TTCCGGCGGCAGCAGCAGAGGAAGATCGGGACTTTTTTGTCTTGTCTGAGGTCTTGTTGG
CTGATGATCGCCGTCCGCGTTTGTTTCCTGATCCGGACATGGCGTTGCCTTGATGATGGC
GATGGAAATGGAAGCAGGGGTGAAAATTATGAGGGCCACACCACTCCACGCAGTCGTCTC
ACGCTTATTTAATTTTTTTAACACGTTACATCTCTAGAGAAAGATTGCTAAATAATACTC
TCGTACACTTTTTCTCGCGTATTATCATACCATACCATACCGATTGTTAGCTAGGTACGA
TAGTATGCGGTTGTGGTCCGGACAGACCGCAAGATATCAAGTTTCATGACTTTCAACCCT
CAAAAATTTGTATGCTCGTTAGTATGCAAATCACGCACACTTTAGATCCAACGCATCCAT
CCATCCATCCATCACATCCCAGCCGCGCACTACCGGTGTTCGGATTCCTCGACAGTCAAG
AATCTCAGAGGGCTCGGCGAATCACTGAACAACATTCACTGATTCGCCTCCATCTTTTCA
GCGGCATAGAGTAGGTGCGTAGAGTAGGTGCAGCCCTGACAGGATTCGACCAAGCCATCA
TATTCCTCTTTGTTTGGCAAATTGTGGACTTGGCTAGCTATGAAGGAGACTTCAAGTATG
CAGTGTTCGTCCAGGCTCTGTCCCTGTTTAGTATGCAACCGTTGCTTTTGCGTAACGCAC
AGATTGTAAAACACTCACACCGTTGCACCCTCCTCCTGTTCGTACCTATCACGCTCGTAT
CTACCCCATTAGGCCAGTTGGTTAGTGGATATGTCCCAACTAAGATCATCCAGGCGGTGG
CAGGAGTGTTAGTTACACTCGTGGCTTTGTGGGAACTCTATTGCAAGCGACATCGGTTCC
TTTGCCCGTGTAAAAGGAGAATGGTGCTCTGGTGAAAGAGGTGAATAATAGCGATAAACT
TGACGTGAAAGCCGACGTAGGTATGGGAGGATTAGAGGATCGGACGGCGAAACCTGAAAA
GGACGATCAGTTTGAAGAAAATCAGGAGGAAGACACAAAAGGTGAAGGAAGACGCAAAAG
GTGAAGCCGGCACAGGGGTGTAAACATCAATCCCTGATGCCTTCAATGATCAAGAATCAC
AAGCAGCGCTCAAGATAATCGGCTGTAATAAGGCGGCATGGTACACGCTTCTCGCAGGAG
GGGCCAGTGGTTTTCTAGGTGGGATGGTTGGCATCCGTGGACCGCCCGTAATATTCTACT
TCCTTCATCCTCCCCATCCTGTAACATTCGACAAGAATTCACAGCGAGCTAAGGGAGTGG
TTATCATGTTCTGCAAATGTACTGTTGCGTCAATTATTTAACCTTGTCAACACCTTCACT
GATTCTGATCAAATCGGGTATGAAGGGGAAGACTGGCGTCTCTACGTTTCTATAATTGTG
GTCTCCACTGCGGGAGGGTTTGTAGGTGACAAATTGTTTCATTTTCTAAAGGATTCTCAG
GACACGATTAGGGGTATACTTCCCATCTTTTTGTTCGTCTGTGGTGTCAGCCTCATGATT
TCGGCTTTTAGTTAGGAAGGGTTTGCACATACTTTTCTCAGGAGTTAATCAATCATCGTC
AAGAATGAAGTTACAAGTATTAAGAAGCACCGTCATGAGCGAGGAAGCTAGGGAATGTTC
TAATAGATAGGCAGTAGGAGAGAGTAAGAATTGAACACTTTATTGTAGAGTATTAGTTAT
TGAAAGCATTTGCCATTTTATTGTAGAGTATTAGTTATTGAAAGCATTTGCCATCTCAGT
CACGCATTAAAAAACTGACGTTAATGAAATTTAAGGAGGTTGGGGTAGGCTAGAGACTAG
CACACCATAATTTGGAAAAAACTAGAAAAATAAAAACAGATGTTTTTAAATATTAGAAAA
AACTAGAAAAGTAAAAACAGATGTTTTCAATTATTGAAAAAAACTAGAAAAACAAAAACA
GACATTTTCATATCTCGAAAAAATCTAGAAAAACAAAAACTGGGTCTGGAAAACTGTTTC
GGGATGCTAGCTCTAAAACTAGTTTTATTCTTTTGAAAGTCTGCATGCCAAACTGGGTGT
ACATGCACCTGGTTTGGGCTGTACATGCATTCTTTTATGCCAACCTGAATCCAGTGGATT
CTGGATTAGGCTGTAGCTGTAATCCTGCCAATGGGTCCCCCAGGACTCAGTGGTCTTTAG
TAATAAGCCCTGCAGGACTTAATAGTCTTGTCAATGAGTCCTGTTTCTATTTGGTGGGAT
CCTACCCTTAGTTAGTAGAATTCCTATTTGTCTTTGTACCCATGGGACCTGTTCTTGGGC
CCAGGAAGGGTCAGGAGTACCAGTAGGTATCCTTGGCTCATGTCACTCGCCCCACCGAAT
GGAGCGATAAGGTGTCAATGCTCACGAAACAGAAAACCTCTCAAGGAAAAAAAGAAAACC
GCGAGGAGGAAAAAAAGATGGTGTAGCAATGACGAAGCGTAAGTCTTGATAGGAGAAGGG
GGGTAAGGTATAAGTCGTGTTTAGTTTATTCAAAATATGGTGTAACTCTCCTAATGTTAA
GTCGCCGGACTTAGTTCCGCGTTGAACCCTTATTGTGCCATTCGTATGAACTGACATGAT
AGTCCAAGGATCACTTTCATACCGGCTCTCTGTTTTGGCGGAGGATACCGTCTTGTCGCA
GCAGTACTTTGTCACCGGGCTGGTAGTCCCAGTCTATCGCGAGAGGCATTCTCCGTCTTG
TGTTACGGTCAGTTTGCCGTTGTCTATATTCCCCTATTTTAGACCAGTCAGCAATGTAGG
GGACGTCAAACAACATGCACCTGGCAAAGTTTTTAGTACTGTGTGATAGGTAGAGCGAAC
GGCCCATGCGGCATTTGTGAGAAAGTCAGCAATGTCACTCTCGCTGATGGTGTCGGCCAT
ATCCAATTCAGCTGTGCGGAGCATCGCCATGATTGTTTGATGCACCCGCTGAGTATTACG
TTCGCTGAGGGTTTTTGACACTGGTTGGCTTACACTTCAGACCATATGATTCACAGAGGG
TCTCAAGTGAAGTTTAAATTCACTTCCATTGTCATAGATAATATATTGACTACGTGGGTA
ACGGCTAAACCAGGTCCTATTGACTAAATTACCTACTGTTGCTGACGTCTTGTCAAAGTA
GGGTTGTTGTTGTTGGACATGTGTGTCTTTGCCCTTGTGCCCCTTTGTACCCATGGGAAT
ATCAAGCTTCGGGAGCTGTGATACCGGCAACTCTACAATTTTGAACCAGCTTGTTGCAGG
ATCGATCATTGTGACGCACATGAAGTCAATTTGTGTCTTGTCCTTGCCCTTGAGGGTGTA
CGGTTCTATAAGGTCCACACATAGAGCCTCCCAGGGGTTGGTGATTGCAAGTTTTGTTGG
CAGTTTCCCGTATTTTATCTGCCTGCGCTTGTTCACCTGGCAACTGTGACACTTTTTGAC
GTGTGATTGGACTGTCGTTCTTAGACCTTTCCAATACATCGACAGACGAAGAGTTTCTTC
GAGACGTTTAGTCCCGGGGTGCTGTAGGTAGTGGTGAAACCAAGCTACCGCACCGTGTTG
GAGGCTTGTTGGAATAACCATTTTTCCATCCTTGCAGAGTACTTTAATATTCTCAACTAA
TTGAGTTGAGTAGCCTTTGTTTAGTAGGCTTTCATCTTCGGGTTGTGCCTCCGCTATCTC
TCTGGTTGTGAGGGGATAGATGGAGTCCTCTTCGTTGCGATTAGCAAACACCTGGTTCAT
GGATTCCTGGGTGGATGCTAGGGATGCTTCTGGTTGTGAGGTGTTGTGGTAGCACCAACA
CTGGGCGAAAGTCATCCAGGTTGACCTGTCATCCGTGACGGGTCCATAGTCCAGTCGTGA
GATGGCGTCCGCAACGGTGTTGTGGATGCCTTTGATATCACGATGGTGGGGCCATACTCT
TCTAAGAGTAATCTCCAGCGGTACACTCGATCAGAGGTCAGACCTAGAGCATCCTGCATT
AGATTTTGTGGTCAGTGTAGACCGTAATCTGTTGTCCCCAAAGCATGCCTTTGAACTCTT
TTAGTGTTTCTACTATGGTCGGTAGTTCTTGTTCGGTCACGCTATATTTTTGCTGCGTCG
GACTCAGTTTTCTACTGAAGAACGCCAGCGGCCTATTGTTTTGGGTAATCACAGCGCCCA
ATTGAAATTTGGAGCTATCTGTGTAAATCTCAAATCCCTGGGAATAGTCAGGGTAGGCCA
AGGTAACATCGCGAGCGATAGTTGCCTTCACAGTGTCGAATGCTTGCTGATGGATGTCAT
CCCAACGCCAAGGCTTTTTCTTGGTTTTGTTAGCCCCTGTGACTTTGGTGTGTCCACATT
CACCAACTAAGTTGGTTAATGGTGCAAGTATTTCACTGCGTCTCGCCCAAATGTCTCTGT
AGTACTGGACCATGCCTAGAAACCTACGGAGCTGTTTAACATTTTGAGGCGGTGTTAATG
CTAGGATTGCCTGTACCTTTTTTGGTTGTGGTTTTATACCATCTCTGGATAGTACATATC
CTAGGCATTCTGTCTCCATGGCACAGAAAGACAACTTGCGCGCATTGACGGTCAAGCCTG
CGTCTCGCAACCTCATGAAGACCCTTCTAAGTTTATTAAGGTGATCTTCTAGGTTACCCT
TGCTGATGCATAGTAAATCATCAAGATAAGTTCGGACAAACTCAAGGGTTGCCATTAGCT
CAGACATCTTAGCCTGGAAGATGTCGGGAGAACATGCAACACCCATTGGTAACCGTAGGT
AAGAGTACTTACCCCACGGAAAGATAATGGTGCATATTTTGGACGCATCTGGATCCAATC
TAATGGTGTAATAGCCCATATTTAGGTCGAGGCCTGTGGCATATGTAAAGCCTTCGAGTT
CTTGTAGAACAGTGCTGATTTTGGGAATAGGAAACGGTTTTCTCACTATCTGTTTGTTTA
CTTCCCTAAAATCACTGACAACCCGTACGGTGTTGTCCTTTTTGGGTATGATGAATGTGG
GAGATGCCCATTCAGAATCATCTTGCCATTTGAGTACCCCTAAGTCACATAGTCGTTGTA
CCTCTCTTTTTGTTATTTCTATGTGCTTCTTGGGTATGGGAAAAGGCCTGCCATGATATG
GCTGTGCTCCTTCCTTTAACTGGAGGGAGACCGGCTTACAATCCCAGTCACCTAGTTTCC
CACTAAATAACTCCTCAAACTCTTGTAGGAGCTCCAGTAACCTTGCTTGTTCTGGGCCAC
TTAGGTGTGTGCAGTTGTCTCTGACAATTGCCCTGAGATCCGCTTTTTCATATTTAGCGT
CTAGTATTTTTATGAGGCGTTTTGTTGCCTCTCGAGTGCTCTGTGGTTCCTTGGATGTCT
CTTGGTAGATGCTATTATTCATAGTCCAAGCTTTTTCCACAGTAGCTCTTGCTTTTAGTT
TGTTGATGTCTCTCATTGGCAGTGAGATGTCATCTACTGTGATTTCCTTTGTCCGAAAGT
CTAGGACAATTCCTAACTCTTTCAAGGTATTACTACCTAGAATGAAGTCAAACCCTGGTT
GGGTCATGTCATCTTCCTTGTATTCCACAATGTCAGGTTGTAGGAGATACTCCTTGGAAT
TGGAGTAATCAAAGAATTTGACTCTGATCTTACCTCTTCCAGTTGTCTGGAAGCTCCCAT
TTGACGTATGCCAAGACTTTGGCACCTGCCTAGTCAGGTGGGGAAAAGGCTTGTCTTTTC
CTTTAGGAAGGAAAATGAGGTCTCCATCAGACCCAGAGTCCAGTAGGACTTTTATTTTGT
TACTGGGGCGACTCTGCAGAGGTTGTTTGTAGGCTCTGCCGGATTGACTTTCAGTCGCTG
GTTCCATTATGGCAATTAACGCCGTGACACCGGAGGCGATCCTTGGTGTTTGTTGTAATC
ACTTCCTGTTTGTGATTAATATTGTAATTTACACTGGGCATGTTCACATCAGCCTCAGTA
TGTTGTGTTTTATTACTGACAACTTTTTTGTTGTAAGATTTTTTGAGTTGGATGATGTCG
TTGACTTCATCTTATTTCGAATTTTAATTCGGGATTTTTGTTTTGGAACAAGATTTTTTT
GATATCTTGGTTTTCGTGAGATTTAATTGATTTTGAATTTTGACTTTTATTAGTCAGGAT
AGCTTTACTCGGACTGAGGGTAGTGTAACTGTCAATTGCAGTATTTAATTTACGTTTCTT
ACATCTACGAAATTCCCCAGTGCTATCCGACCTGCACCTTCACGAACTGTCGTCGGAGTC
ACTGTCACTTTCCGAGTCATTAGCGACGCGTTTCTTGCGCTTACTAGACTTCTTATGCGG
GAGCTTTCTTCAACTCCGCCCGGACTATCTGGGCGAAGTTCGCGCCCTCCGGTTTCCTTT
CTTTTGAACCAGGCTTACCTGCGCCCCATTCTTCTTGATAGAGTACCATCCTTGTTATAG
CGACGGCAGTCACGCGTATTGTGACTTTTGTGCGGCCCCCCATGTTTCTTGCATAGCACA
CAGTGCTTTTCGGTCCAGCCCACCTTCTTGGGCTTCTTGGGGATGCGGGAGTCCATCGAC
TCCATCTTCCGCTTTGTATCAGCCCCTTTTGCCTTGGTCGTGCTAGCGGGCTTGTTATCA
AGTTCCGCATTGTTCTCGATATTCTCTAGGACCAATAGTAGGGCCCTAGTACTGACTGGA
GTGGTATTCTCTGTGAGGTCATACTGGGTTTGCCACTTGGCTGGACACATGCGCAATAGA
TGAGTCGCAAGGTCAGCGTCATCAAGAGGCAATACTTTCTTGGTCGCCTGATTAGCCTGC
GGGCTGTAATACAGGCAGGGCAATGTCTCGAGGTAGCTGTTGAGCTGTTCTACTCGGACA
AAAACTGACGAATCGAAACCGGTTGGGCTTTTTCAGCGTATTCGTGATATAGTACTTGAG
GGCCTCGCCCGCGTCATGACGGAGCACCTGCAGTAGGTGAAGCGTGGCGCACTCGTGAAA
GCGAGTTCCAAGTCTTCGTGGGAGTCTCCGTGTGCGGTACTCCCTTGATGTCTTCCCAAG
GAGCTTTAGTCACTTGGGCCTTGATAATCTTCTCCCAGGGCTGACGTGCCTTGTTGGAGA
GGAGGTTTCCATAAAGCTCGAAGGGCTTCGCTCCAGCCGTTGCGACGGCAAGCTTCGCAT
CCTCTAGAGCTTTCAAAGCCTTGTCATACGTGGCTTTGGCTTCTACTAGGGCAGGTGAAA
CAGCCTCGGTAGTCATACCGGGCGCCTCTTGTTTATTGCCCTTCTTCTTTTTTTCAGCAT
TACGTACCGTCACGTAATCCTGCTTGGCTAGTTCAGCCTCGATCTTGGCTGTTTCAACAG
CCTTCTCGGCTGCCGCAAAGTCCGTGTCAAGCCCCGTCTGCTTGCACGCGTGAATCGCGG
AGCGTACATGCAGTAGAGACTGCTCGGGAGTCCCGGACGCCCATACTGCCACCTTTAACT
CGTTTCCGTATTGGGGAGAGTCAGCTTGAAATAGGTGGTCTTTTGTCCTTCGCGAGGGCA
TCCTGCACGGGATCCTGCTCAGGAATGTAACGTATGGGGGAGTTCTTCCCTCGAACGCCA
CGTTCGCACTCTACCCACTTAAGCCCTTCAGGAATCGCTTTCACCGAGGACATGGCTCGT
AGTTTTTCACCTAGGCTGCTTCTTGTAGGAACTCCTTGGTGGACTAAGAAAAAAATCGTT
CGCACGGTGACGTGCAATGAACGTAGTACTCTGCGTGGTAGACCTTGCTTTTGTTCGACC
GCCTGTGGTTCGTCGGGATGAGCCTTCGTGTGGTTGAGGTGCGAGCAACTTCCCAAGTTC
GCTATCGTGCGATAGTGACCTAAGCCGGAAGTAATCAAAAAGTAGTTGTAGATAAACGAA
GTAGAAAAGATGTTCCAGTTGTCTGAAGATTTAATTCTATGAGCTAAAAAACTGATTGAG
AATGAGGACTGCCTCATGGTAGTCCTCTCTAGTTTATCATGCATTTTGCATGTAATTCGA
GGATGTTAGCTTTTGATGCATCCTATTGGATTCATGCATGCCAAACTGGGTGTACATGCA
CCTGGTTTGGGCTGTACATGCATTCTTGCATGCCAACCTGAATCCAGTGGATTCTGGATT
AGGCTGTAGCTGTAATCCTGCCAATGGGTCCCCCAGGACTCAGTGGTCTTTAGTAATAAG
CCCTGCAGGACTTAATAGTCTTGTCAATGAGTCCTGTTTCTATTTGGTGGGATCCTACCC
TTAGCGCGCGCCGCGCTCACAATCGCGCCCATTTTAAAAGTAAGATATAATCTTTAAGGT
AAGCAGACATCAAAACATGATGACTACCCATGTATGCCTACCCGAAAAATTAATTTTTTA
CAGCTAACTTTAATTTAGCTTATTGTGTGGGTACCTGTTTTGGTGAAAAGTAAAAAAACT
GTCTCACTGGAGAATGAGAATGAGAAGGAGAATGAGAAAAGGGGCTCAGTTTCCAGCACA
ACTAAGATTTTGAAAAAATCTTGATTTATTTGCTAGAAAGAGATTTGACATTTGCAAATT
GGCCAACAATATCACAGCCTTGTTAAAGCATCTCTAACTTCTAACTTGGCACGGATTATT
TAAATGGATCTTATGACATTTTCAGGCTCGTATGAACCGAGATTCATGGTATGGTACCGT
AGTTTACGTACTAATTGGCTCACAATTGTAGGTGGCTCTGGCTCCAGAGTCGGAGTCATT
CACAAGCTGAAGTGGCTCTGACATGAGCCAAGGATACCTACTGGTACTCCTGACCCTTCC
TGGGCCCAAGAACAGGTCCCATGGGTACAAAGACAAATAGGAATTCTACTAACTGAGGGT
AGGATCCCACCAAATAGAAACAGGACTCATTGACAAGACTATTAAGTCCTGCAGGGCTTA
TTACTAAAGACCACTGAGTCCTGGGGGACCCATTGGCAGGATTACAGCTACAGCCTAATC
CAGAATCCACTGGATTCAGGTTGGCATGCAAGAATGCATGTACAGCCCAAACCAGGTGCA
TGTACACCCAGTTTGGCATGCATGAATCCAATAGGATGCATCAAAAGCTAACATCCTCGA
ATTACATGCAAAATGCATGATAAACTAGAGAGGACTACCATGAGGCAGTCCTCATTCTCA
ATCAGTTTTTTAGCTCATAGAATTAAATCTTCAGACAACTGGAACATCTTTTCTACTTCG
TTTATCTACAACTACTTTTTGATTACTTCCGGCTTAGGTCACTATCGTACGATAGCCGAA
CTTGGGAAGTTGCTCGCACCTCAACCACACGAAGGCTCATCCCGACGAACCACAGGCGGT
CGAACAAAAGCAAGGTCTACCACGCAGAGTACTACGTTCATTGCACGTCACCGTGCGAAC
GATTTTTTTCTTAGTCCACCAAGGAGTTCCTACAAGAAGCAGCCTAGGTGAAAAACTACG
AGCCATGTCCTCGGTGAAAGCGATTCCTGAAGGGCTTAAGTGGGTAGAGTGCGAACGTGG
CGTTCGAGGAAGAACTCCCCATACGTTACATTCCTGAGCAGGATCCCATGCAGGATGCCC
TCGCGAAGGACAAAAAGACCACCTATTTCAAGCTGACTCTCCCCAATACGGGAAACGAGT
TAAAGGTGGCAGTATGGGCGTCCGGGACTCCCGAGCAGTCTCTACTGCATGTACGCTCCG
CGATTCACGCGTGCAAGCAGACGGGGCTTGACACGGACTTTGCGGCAGCCGAGAAGGCTG
TTGAAACAGCCAAGATCGAGGCTGAACTAGCCAAGCAGGATTACGTGACGGTGCGTAATG
CTGAAAAAAGAAGAAGGGCAATAAACAAGAGGCGCCGGTATGACTACCGAGGCTGTTTCA
CCTGCCCTAGTAGAAGCCAAAGCCACGTATGACAAGGCTTTGAAAGCTCTAGAGGATGCG
GCTTCGCCGTCGCAAGCGGCTGGAGCGAAGCCCTTCGAGCTTTATGGAAACCTCCTCTCC
AACGAGGCACGTCAGCCCTGGGAGAAGATTATCAAGGCCCAAGTGACTAAAGCTCCTTGG
GAAGACATCAAGGGAGTACCGCACACGGAGACTCCCACGAAGACTTGGAACTCGTTTCAC
GAGTGCGTCACGTTTCACCTACTGCAGGTGCTCCGTCATGACGCGGGCGAGGCCCTCAAG
TACTATATCACGAATACGCTGAAAAAGCCCAACCGGGTTTCGATTCGTCAGTTTTTTGTC
CGAGTAGAACAGCTCAACAGCTACCTTGAGACATTGCCCTGCCTGTATTACAGCCCGCAG
GCTAATCAGGCGACCAAGAAAGTATTGCCTCTTGATGACGCTGACCTTGCGACTCATCTA
TTGCGCATGTGTCCAGCCAAGTGGCAAACCCAGTATGACCTCACAGAGAATACCACTCCA
GTCAGTACTAGGGCCCCATTTGCAACTGCGATTTAATTAAGCGTAGACAAGCCTCTTTAT
TTTATAAGCATGTCTTCCTCTGTCTCTAGGAATTGCGTTCTGTCTAACTCGCTACAAAAA
TTCTTGCAGCGGCTGCTGGTAATCTTAGTTGTGTTGGAAACTGAGCCCCGTTTCTCCTTC
TCCTTCTCATTCTTCTTCTCCTTCTCCCGTGAGACAGTTTTTTTTGCTTTTTTGCCAAAA
CGGGTACTTACATGATAAGCTAAATTTAAGTTACCTGTAAAAAAAAATTTTTGGTTTGGC
GTACATGGGTAGTCATCTTGTTTTGATGTCTGCTTACCTTAAGATTATATCTTACTTTAA
AAATGAGCGCGAAGCATGCAAGGCCCTCGCGCCCATTTGCAACTGTGATTTAATGAAGCG
TTGACAAGCCACTTTATTTTTAAAGTATGTCTTCCTCTGTCTCTAGGAATTTCATTCTGT
CTAGCTCGCTACAAAAAATCTTGCAGAGGTTGCTGGTAATTTATTTGTCTAAAATTTATG
GAACAGTATGATTTTGTTGTTTGCACAGATTGCAAATCGACGCATTTACAAATCACAAAT
CACTTTTCAATGTGTGAAATGGAGCGTTGAGCCCAAGAACTTTCAGCACACCCAATTATC
GTAGTTCTAACTTAACCAACATTTCCTCTTCTGTTTTGCAATGCTCTGTCAGGTCTGCCA
TTACATCTGGTCGTTGATGGAGAAATCATTGACATCCATGGCTGATGTTATTTGTAGTTG
TGATTTTATTATGTGTTTTTCTCTGAACGAGGAGAAGATCGAGCAGAAGAGCATAATTTA
TATTCCATGTGGAGGCTTGTGAACAATTTGAAAATAGATTTGCAAATGGGGAGATTTGAT
TTCGGAGTTGCAGATCTACCCCCCGATTCGTAGATTTGAATCTTTACAAATCATTTGCAA
ATCGTTTTTGCGACTTTTTATTTGCAAATGAACAATTCGTAAGAAAAAAATCAACATTCT
TAATGCAAATCGGCCATTAATTTGTTTTAGAGATCACCCAAACAATTTGACATTTGCAAA
TCGGTCAACAAAATCACAGCCTAACAGGAGGAAAAAATATAAGTATCCAACCTATTTACC
AGATTACGTGTTGGTACTGTATGTCGCGGCAATTTCCTTTCAATTTTGTCCCAATGGACC
ATCGATTATTCCCCATGTGTGTTGTGTGTGAAATAATGGGTGGTGAGATAAGGACCTATG
CATATTGATGTGTTGCTGTTGAGAAGGAGAATCGATCTATGCTGGATTTAGAATATCTGG
GGTTGATTTAATGGGTTAAAACACAAATGTCATGAAAAATTGGGAAACATATCTTGTAAT
CCGTGAGCTCTTATGAACCGAGATTTACAGTAATTTTGTCGCACTATGTAGCTCGTCGCA
GGCTTGTCTCTCAAGGGTAGAACTGGTATGTGACCTCATAGAGGAACATTTTTGTTCTAC
ACACCTCTTATCAATTGTGGCTATCTGACACGGTCATGTCATGTCGACAGGGTTACAGTC
TTGCTAAGCACAACCGTAAGCTGAGAGTTCTTTGGCATTGCCCAAAGTTAATGCACACTG
ACAGGTAAATCAGCATAAAAAAGCTTGATTTTCGTTTTTGGTCAATAGCAAGATACAGTA
TTTTTGCTATTGTCATCCCGACAAGCATTCAGAGAGGACAAATTCCCATGGGGTCATCAC
CATTGCCCCAGAACTCCTGCCCAACATCCTGGACAAAAAGCTGTATGAGAAAGAGGAGGT
AATTGGAGTGCACATTCATTCTTTGCCGGGGGATTCTGATGTCAAGGCCGCATAACTCCT
ATCGGTATGTCCTCCATCCAAACCAACATGTCATGACAAAAAGAAGGGTATGTTGCTGAT
GCTTTGGTTAATATTTGGAAGAATGTGTAGGAGAACAACATTCTCTTCCCTTTTGATAGA
AGCCTGAGACATAATGACAGCGCATTGAAGGTATGTGTTCAGTTTGCCAACATAATGATT
CACGCACCTCATATCAATTTGTCTCTGACTCAGTTGTGTCTATGTATACAGGGTTACTGT
CTTGCTAGAGATAACCGTGACTCAATTGACCACGCCCTCAGTGAATGGACACTCAGAGGT
AAATCAATTTAAAAATGATGATTTTCCTATTTTGGTGAATTTGCCATCCCAGCGAACGTT
CACAGTTAATGCAGCAATGACATTGTCACCACAACTACATTGTCAGCCCACATTCCACAT
TCTCTGGAGATTGTCAATCTAATCATGGCCACATCAAACGAAGAGGAACTACCTTGTAGG
TGCATCATACTTTCTTAGGTACAATACCATGCCATACCATGCGACCTCCATGCGACACAA
AAATTACTATTATCTATGAACCAGTGGTACTCCGTCTGTTAAGAGACACAAACGGATTCC
TTATCACTCTAAATGTTTCTTTTGTTGTCTACTCCAGTCGCAATCCAACTGCGGCTGATA
ACCTATTCTTCCCTGCCAATAGAGTCATGATGATGATGATTGCAGAGTGTTCGGTGTTTG
AAGTGATGGGGCAAAAGGGAGGGGGACCGATAGAAAAAGTTTCCCCTTGAGTGTCAGGGA
GCCAACGAAAGGACTATACCAACGACGTGCCAAACCTCTCAAACCTACAGCAGCAAACGA
AATAGCCAAAACTAGATCAATCATGGTGGCAGCCAAATCGAAGAAGAAACCCGCAGCAAC
ACCGACAAAACCAAAACCAAAGAATCCAAAATCTCCCGCAAAGAAAGAAGAAGAAGATAT
TCTGAAAGCCATTGATGCCATTTCCGACGAGTCGGACGACAACGACGACGAAGACAACGT
GGACCATTCCATCGAGAATGATTCCGATAACGACGATGACGGTGAAGAATGGGACCAAGA
GGCGCTGGCATTACGTAAAATGATTTCGGATGGTACATTCAATGACTTGTTGAAATCACA
TGATGTGAAGAAGAAGGAGAAGAAGGGCGGTGATGTCAAGGAGGCGGATATCGAGGAGGA
TGAAATCGATGACGATGACGAGCAAGATAATGACGACGACGAGCAAGATGACGAGGAAAG
CCACAATGATGACGATGAAAGCAATAATAAAGACGACGACAGCGACGACGATGACGAGGA
GGAGGAGGAAGAAGGAAAACGCCAGGCATCCAACGCGCAAGAAACACGAGCAAAAGCATT
GATATCGGCGATTCAATCATCCAATCGAAATTTACCGTTTGCGGAATCATTTACGGTGGT
TCCTCCCACTCCTTTGCCTTTTGGTCCCGCTGCGGTCTTGAACAAGAATCCAGAGGAGGA
AGAAGAGGGAGAGGGTCCGCAGCCGGTAGATATTCACGATGATTTGAAACGTGAAGTGGC
GTTTTACGATACTGCCTTGGAAGCAGTGAATTTGGCACGTGAGGAGTGTGAGAAGGTTGG
AATTCCTTTTCGAAGACCCGAAGATTTTTTTGCTGAGATGGTGAAGACGGATGGTGAGTG
CTACCTTATCATTCGTTTGTCCACAAAGCTGACCATTAGTTGGACGTATCATTACATTGC
TCGCAATCTCTAACAAATTCCCAAATTCACTCATTCCAAAACAATCTACAACCCCCATAA
CACACACAAACAGAACACATGGCAAAAGTCAAAGATCGCCTCATCTTCGAAACCAAAAAG
ATCGAAGCAGTGCAACGCCGCAAATCCAACAAAGAACAAACCCTCATGGCCAAAGAACGA
CAGGCACATCGTCTCGCCGAGAAAGCCAAGGCAAAGAAAGATCATATGTCGGCGGTAGAA
GAATGGAAAAAGAATGCCGAACGTTCTCGTGGTGGATTGGGCGGGAAGGTGGTCGATGTG
GAAGAAGAGGAGGATCGTTTGAGGGGTGTGGGGAAGAAACGTGCCGCGTCCGATAGGAAG
TATGGTTATGGTGGAAAACGGGGTAGGTTTAAACAGAATGATAAAAAGACGTTGGATGAT
ATGAGTGGGTTTAGGCCACGGGGTGGATTTGGAGGTGTGGGACAAAAGACTGTGGCGGGG
GGGAGTAAGAAGAAGGGAGGGAAGAAAAGAGTGGGGAAGAGGGCGAGGGATGCGGCTAGG
TCTGGTAAAAATGATTCTATTAGGGGTTGTTTTGTGCTGGGTCTTGTATTACTGGCAGCT
TAGTCTCATTTAATTTATATCGAAGGTTGGACTTTAGGATCAAATGCTTGTTTGCTTCTT
TAGATATATTTCATATTATCTTCTGTTTGTTTTTCTTTCCCTATTGCGCCCTATTGCGCC
CTTCCTAAAGTAACAAGGTGTACTTCACCGCTCAACGTTGGCAATAAGGGTGCAAATGCT
TGTTGATTTCATTCCGTCCTTGATCGCTTGCAAGTGGATTACTTTTCAATAAGTTCTCAC
TGAATATTCTGAGTACATCGAAAAAGTAGGGAGACAACACTCTTAGTCGTTGACATATTG
TTGTTGATTTCGATGAGAAAGTGACGGAATGTATGAGTCCAAGCTTTGGTTAGCCAATGT
GTAGGTGCTGACCAATCATCACGCTAATTATTCAAGCATCTTAAGTAATCTTCAGGTCAT
CTCAAATGAATGGCTCTCCCTGCAATCCTATGGTTGGTTGGACCGAACTCATACATGGAT
TGCCTATAGTGTCAGTAAGGCTTCTTGATTAGAACCATCAGGACCAACTCCAAAAGACTC
AACGGAAGAAGTACACGCTTTCATATTATCTCTCACTATCAAATCCTCTGTCTTAGCATT
CATTTAAGCTAGTACATAATAATCAAAACAGGTTCAAGTAAAGAGTATCCACCATAAGCT
GCTGCTGCCTAGCCTTGCTCATAGCACCATGCTGCTTCTGCGGAGGCGAGGAACACTGAT
TCTGATAATACGAATAATTCGAACTCCCACTAAATATCGATACCGCCTCCCTCGCGACAT
CAAATACCGAAGAGAATATCGCAGCGGTAGATAGCTGACCTTGATGGCTACTACTGCTGT
TGCATTCTTCGTTGCCGTCGTTGGAGGACGGACAGAATGTGGAATGGGAGGCATCGTAAT
ACCTTCCGTGGACTTTACTACGCCAAAACGAACTGTTCTTCATCAATCCTCCGCCGTTCT
TCGCGTCGGTCGCCGCATCGCGGTTCCGTCTTCGCTGGGCGTTGACGAGGGCGCGGTATT
CGCGTTTAAAGTGGGCAAAGTCGGACGAGGAGTAGTACAGCTTGGACAGGTCGGAGTAGG
GCGTGTACGGACGGTAGTAGATGGAGGTTACGATGGATGAGGAGGGATGAATGTTGGCCG
GGTCGTCGATGAAGTGGACGGAGGGGCGATACATTGGCCAATGGGAGGGTGGGGCGGAGT
CGTTTTCTTCTTGTCGGTCATCGCTGCCGTCTGGGTTGTCGGCTTCGGGGTGCTGCTGCT
GTTGTTGTTGTTGTGATGAATAGCGTGAGGGCGACTTTAGAATGCCAACTAGCGGGAGTC
TTATTGGCGTATCTATCAGGGAAGGCGAAGGCAGACCGTGCCCATCAGCGTCGACGATCA
GTGAATGGGCACCAGCCCCGTCATCTGGGGTCGAAGGAAGTTCCTGCATTGGTTCTTTCG
AATGTATCGAGGAAGAAATGTGATATTGCAGTATTGGAGCCGCGGATGAAACCACTGCGG
TGTTGGAGAGAGCATCGTCATGAGGAGCCATTGTTAGATAACTTGGTTGGTGACTTGAAT
TGGAACACTACTATTGCAACAAGCAAGACATCATCAATTAATTTATGGACGAGTCTTTGT
CCTACACACGGCGAAGAGTCTATCTCTCCTCTAGAAAGTCGTCTTCTGCTCGCTATTAGC
TTGTGTTTGTTCACCATTAAGATAACTGGTCATAATTACTCGCAAGTCATAGATAAAGGA
GGCAAAGAACAAGAGGTCATTCACGAGTAGTGAGGAGGCTCAATGACTTCGATTGTAATT
CGAGGGGGGACATGACGTAATTGAATCACTGGACAGAATGCTTTCTGCTACCGATGTTGC
AAACAGGATAACTTGAGATATTTATTTAATACCTATAAGAAAATACATGTTATTTAGCGC
TATCCTTTGAATATAAGACACAGATGGCTTGAAGTAACATCACATTGAGAAAGATATTCG
GATGGAGTCAAACGCGAACGCGTTTGACACGGAGGTCATTCGGAGTAACTGCGAAGTATT
CACGCCCCCTCCGAAGCATCCCCTCTTCGAGGAAAGCGAATTCATGAAATAATGTATTGT
TTTCGAATGGAGGAGCTACTTTTTTAGCGATTTCGTACACCTGTCTCGTGTTATCACTTT
CATGTTCGTGGGCATCGCATCGATTCTGAGGGGGGCTCTCTGTAAGTCCTACCACATTCA
ACTTACCAGTATAGTGAGGTATTGCACACAGTCTTCTCAAATTTGTTGGCGTATCGACAT
GCTGACATGTTCTTAGAACCTCACACGTCAACTCTGATATGAGTTGATAAAATAATATGG
ATGAAAATCTTTCTCCATCACTTCTCCAACTCAACTTCTCCCGGGGAGGCTCGGCAGAGG
CCACCAACGGTAGACAATGTCATGGAACATGGAGAGATGACCATGAAACGTGCTCCTATC
TAACCTTTGTGTAGTAAATCAAGTATCTTGAGTGCAGCTCATCATTCAAAGCATACCATA
CCGCCAAAGATGATTCGACGTATCCCCTTTATCGGCGCCATAATGGCCATCCTACTCTCT
TCTGCCCACTTATCGTCCGCATCCCTCTTGAATCACGAAAACGATATGGACATCGATCCA
ACAATAACGCATCGCCGTCTCACTGATCTACCAGAATACGGTCCCGAAAAAGGCATGGAC
GTCTTATCTCGTCTCCTACAAATGAAATCGCAAACACGAAGACTCGATGAAACCAAACAA
TACCACTGCGGAGTTGTTTTCTTTTATCACATTCCGGGAACCGACGAGACAGCACTCAAT
GAATGGTTGATCAAATTGAAAGATGCCAATGGCGCTGACTATATTTCCAGCACTGACGAT
GACGCATTCGTTGCGTCGGTAGAGGCGAAGATTCAGAGCATCCAAGGCTGGAAAATTGTA
TACGCACATGACGGCAGCTTGTCCCTAAACTCGGAAGAATCGCTACTACAAAAGTGGAGA
GACACGGTCACCAATCAAAAATGTCAGTTTATTGCAGCTACCGTATTCGTAGATCACATT
GATCACAGCGTAGCTCATACCTACAAGAAATTTGCACGCTGCAATTGCACACCTCAAGAA
TTCAAAGAAAGAGACTATGATATTGATGATGCTTGGAGAGGTCAATTGGATTATTTCCTA
TTCAACAATGGAGATATTGAAGAGATGGAAGTCAGGGATAAGGTCAAAGAGGAATGGAAA
TACTTCAACGAAATTTCGATTTAGTAGTGTTAAACAACCGCGAGAAATTTGCCGAGACTC
TTTTGAAAGTGACTGGGTGGGTCTCTCCGGGTCGACTTGCAGAAAGGACGGACGGGGACC
TCATACTTACAAAGGATTTAGTTAGCAAAGTTAGCAAGTTGGCGGCGAAGAATGGTGATG
AAGATTTCATTGATGCGGTGAGTCATGTATACAATGACAACTTGGGCTATCTGATGGCGC
ACTTGATGGTGCAGTAGTAAATGCTTGGTTGGTTCATCAAGTTGGATCCATACTCGCTCT
GTCGTGAATGCCAACTATAATCCGTACGTGGGAAATATGCCCTGGCACAACCGTCGATCT
TTGAATGAGTTTCTAATTTGTCGAATGACTTGAGGGTATGACTACAACGAGAGTGATTTA
GTTGGACCATTGTAATGAAAATCAATTGGGGCCCTTTTTGATCCAACAGTGATAATTATT
ATTTTGGCGTGTTTTCAGTTAGCTTGAATACATTACAGTATTGAATCTGGTGCAATATCT
TAGATAACAGTAAAAGAACAAACGTTTAAATATTCTACTGTTTCGCACAATTCACAACGT
TCCGCCTATGCAAGCCTCATAAAGCGAGCGAAGCACGAAGCCTAGCCTTTTCAATCCTTC
TAGAGCTGCTTGCGGAGGCAACCATTGCCAACATTTCAGCATCTACGACGTCGTTATTTT
TCTTTCGCATTTCCTTCTGTGTTGCCAAGACCAAATCCCTGTAGGATCGTCGATCATTCG
ATTCTTGTTCAGGATTCGAACTAAGTAATGACTCGATGCCAACAATTTCTTCGCGAGAAA
GTAAACCTTTGTTAAGGAGGAGATGAATAGCAGATCCAGTGCGCAGACGACACGATGAGA
CGAGATTTCTTATCCGTATGCCTTCACGGGTAGCTTCTTGTCGAAAGATCTTTTGATCGG
CAGATGAGTATGACTTATCATTCTCATAGTCAGGGTTAATGACGTAGACTCGTCTTTTGG
AGTACTCAGCGAAGTAAACTTGCTTGATTTCAGTAACAGATGCGTGAGGATTACTACCTG
AGGACCTCTGCACTGGCCACTCTTCGATTAGTGAAAGTCGTCGAGCGATCGTCCCTTGTA
ACCTTTCCCTTTCTGTCATTATGCTGATATTCTTGTCACTGCTATTCGATGGGCACTCAC
TGGCCTTCATTCAAAAATAATTATTTGAGGTCAAAAAAGTTGAAACGATTTTCTATTGAA
AGAGTAATGTGGTGTGGAAGATTGCTCTACAGAAAGTGCTAATTGTGACTTGGCATGGTA
TGGTGTGGTAACAGATGGCAACATCTATCGTAACGGGAAAATTATGAGTTCAGTCATTTT
AGCGGTGAATTAGAGCTTCACTTGAGGAACTTCAAAGTTCTTGTATCGAAGCTATTACGT
AGCACTTCAATTTTGGTCGTAATTTAGGAGTTTAAGTTCATTCACTGTGTATGGGAGTAG
ACATGATAGTATTTCAGGAACCACGACTTCGCCAAAGAGCCAAATTATCTCCGATCCTTC
TGCTCAAGTCAACCGGAGGAGGAATCTAGTGATAATTGGTCACAACGGCTGATTCTAGTC
GTACATAATGTTGTAATGATCTCATGGTGGGTATTTGTTACCATACGTTACTTCTTATGC
TAATCGTACTAGTGAAAGAGTTGTGACGTGACTTGAAGAGACGGGCAGATTGTTTCAGTA
TTGCACCACGTGTGGTATGCATCGTACCTATTCAATACGTTGAGGAAGTCTGTTCATTGG
CTTGTACAGTTTAACTATAATATAGAAGATGAACAGCGAATGAACAGAAGGAGAAGATGA
CTTGTTGCCTCAATCACGAGGACCACAAGCAGGACAACAAGAAAGCTGCGGGAGGCTGCG
GGTTTATGATGTGTTCAGAGGGTTACTAAACAGCTTTGACGTCCCAGAAAGCCACGTCCC
CCTGGGATCCCAGCGGATTTTTTGGTGTCCGCCTCCTATTGAGTTTCGCCCTTAAAAATG
CAGATCCCGCCTCCCCTCCCGGCCTGGAAGATTCGGAATATCAGCACTCACAAGGAAGTT
GGCTTATATTTCATACTGGATGAGTGGTAATACCTATAAGTAATTTAAATTTTATTATTA
AATCCTCCCGCCAGTCTTGCCGATTTGAATGATCTTTAAAAGTATCCTTTCTCGTTATGT
TTTCTCTCCGCTTATTTATTAGATACTTCTTTCCCCGAGGTGCATGCTATACCTTAGGTA
TGTACAGAGGTAGAATAATACCATATTACCTTAGAGATCTTTAAAGTGTGGATGTTGGGA
GAGGGATCCCGCGACATGGACCAGGTGGAGTCGATTCTTGGTCCATGTCGCGGGATCCCG
CTCGATTTTTGTGAGAAGGCTTATGTAAATAAGTACTGGGACGCCAGGGGACGTGGCCTC
CGGGACGTAAAAGCTGTTTAGGAACCCTCTCAGCTCCACTACTTTCCACTGGATTCCATT
TTTGTTCATATAGTATAATTATTTTTTGACAACAATGCTAAATATTTACTTAAGTTCAGC
CTGTCCAAGGAAAGTAGCATTGAGTTCACCATATCTCCACCCTCAGCTAAAGTGCAATAT
TTGCACCTTACTACACTTTGGTCAAATTCATGATTTTTACTACGGTGCAAATAATGTTGC
ACTATACTATTTCAACCTATTCCCAAGTCCAAACAAACAATGTTGAGAAAGAATATTTGT
ATATATTTTATAAGCCATCAAAGGTTTTCAGGCCTAGAATGTTCTGTATAACTTTTTAAA
ATATTACATATGCCTACCATATATCTCTGAGCATAAGACCCCACGGATTATAAGACCCAC
CCTACTTTTGAACTGCGTATATTTCAAAAACTATGTGATTCTCCACTAAACGGATATGAT
ATTCCAGAAAGCTTAACTTCTTCTGAAGGTTTTGGTGTGTCACACGATAGGTAAAAATTG
TCCTATCAAAAGTTATCGCCACATATCAAAATCTTGTTCATGGTATCTTTTGTACATTTT
GGGGGTCTTATGCTCAGAGTTATAATGGTAGTATTCACGTGTCACATGTTTCATGGTCAA
AAATGGCATAGTATTTCTCGCCAAATAATGATGCCGAACCAAACATACCACTTCAAGACA
AATGAGTTTCTGTGAATTTCTACAGGGTTCTGACATAGGCCAAGAACCTACCTCAATTAG
TACCCTTATTGGTACCCTTATTAGTACCAATATGGACTAATTCGAAAACTCCCAAGTAAG
GGATCATCCTGACCTCCCAAGTGATGAGAGGTCCTGACAAGGATAAAGATCCATATCTTT
GGATCTAAGCGACAAGAGAACACTCTGTCAGAACACCCTCATGAGAAGGGTATAAACATA
CCAGAGATGTGTAGAAACCTACACAGAATCACATTATTTCGTTGGGATTGCATTGACATC
CCATCCTCATTTGTTCATTGTAATCACTAAATGATAAGCTCACAAATTACCATCATCAAC
AAATCTATAACACCTTTATCTACAATATTGGTATTTAGTATTTTTTATCTCCAAACGGCT
TAGGTCACTATCTATAGATAGCCGTTTCCGCGACCTTCTTGCGTGAAAGCCACCGAAAAA
CTTTTTTCCCTCCACTCTGTCACTCGTGCTCTGTTGCGCAGGCAGACCCGTCATCAGCTA
CGTAATACGAGAGTGTGCAAAATGCAACTACGTCGCGTCCACCACGAGAATTTGCGCATG
TCAGCGGTACCCCTAGGAGCTTTTTTAAAGCCCTATTTATAAGTACACGCCTAGGTGACG
CGTTAAAGAGAATGAGCACCTCTAAGGCAGTCCCTGATGGACTTAAAAGCCAAGAGTGTG
AGAGGAACCCGGAACGGAACAAGCCGCCCGGCCATACATACCGAAAGGGATGTAGTTCAA
GACACACTGGCAGTAGATACTACCGCCAGCATGATGAAGCTCACCCTGCCTGGCAAGGTA
GAGTTGAGGGTATTTGGGTGGTCACACGGTACTCCCGAGCAATTCCTGATGCATGTCCAA
GCAGCCCTGGATGCCGTAAGGCAGAAGGGCCTTGATGCGGCATATGATAGGGTCTGCAAG
GACCAGAAGGATTGCATCAAGAAGGCAACAAAGGCCGAAGAAGGTTGCAAGAGTTACTCG
GGATTGGATGTGAATCCTCCCAAAGAAAAAGCTTATGAAAAGGCCCTTGAAGCCACCACT
AAAGCTGACGAGGCTGTTACGTCCGTCATCAACCAAGTGTTCAGCCTCTACTCCAACCTA
CTCACGGAGGAAGCAAGACGCCCCTGGAAGAAGATTGTGAGTGAACAAATTCACTGTTCT
CCATGGACAGATATTTATGGGGAAGAACATCCCGAGAAGCGTGAGCAGTCTTGGGGGTCA
TTCATGGAATGCGTCAGCTTCCATCTGTTGACCGTGTTCCGTAATGACGCTGCCGAGTCA
CAGCGCTTCTATATTAGTATCGGGTTGAAGAAGCCCAACAGGGTTCCGATTTGCCAGTTC
ATCAGCCGCATCCAGCAGCTGAATGGCTACTTGGACCTATTGCCCTGTCTGTACTACTCC
AACCGTGCCACCAAGCTCACCACTGCGGTGAAGCCGTTCGATGACCCGGACCTAGCTAGT
CACATACTACGCATGGTCCCAAGAAATTGGCAAGACCAATACGAACTTAGTGAGGCATCG
GTACCCCAAAGTGTTTGGAAGCTTCTAGAAGCACTCGAACGTATTGAGAAGGCATATCCA
ACCGACAAGGATCGTGATGGGCCTAAAGGTTCCGCTAAGTCCGGCGACTCCTCCAAGAAA
AGGATGGTTACGTTTAAGGATCGAATCCCACGTAAGCGTACCACAAGTGCGAAGCACTGC
ATTTTGTGCAAGAAGCATGGGGGCGCGCACATGACCCATAATACACAGGAGTGCCGCAAG
TATGAGAAGGATGGTTCCTTCAAAAGGGACTTTGCAGGAAGAAAGCCCCGTGGACCTTCT
CGTGGTCCTGAGGCTTCTCATTGCACCAATAGTGCCTATGCGCAGTTGTCTGCAAAGATT
GAGAAACTTGAGAAATCTAGCAAGAAACTCAAGCGTTCACAGAAGAAACGCAAGCGCTGC
AACGAAAGTGACAACGATGACTCCGACTCGTCCTGAAAGGATGGGTACGGTAGTACTGGG
GAATCAAGTACATGTTGTAAGAAACTAAAAAGTAATAAACAAACAAGTTATGCTTACCCC
AGTCCGAGTAAAACTACCGTTAACTCGTATTCAAACATTAATTTGAATAATGATCTAACT
AAAGAGATTATAAAAGATTCAAAAAATCTTAATAAGATACCGAGACATTCAGTTTTAAAT
AATCGAATTGTTTACGATACCACGATGAAGCAAGATCAAAAAATCTTGCAGCAAAAATCG
AAAAGAACACACAGAGTGAGATAATTGCCGAACTGTTGGACCCGAACTGTCGGGTGCCTT
TCTCAATAGTGTGAACACTTCCTTCAAAAGTCAAACAGAAGGAAGAGTCACAGCTGTAGT
AGCCAAAGCATGGCATACCTTAGCAACTGAAAATCAACTTCCACAGAAACACGAACACTC
TGGGAAGAGTTGCACTAGTAACAAAGTCCTCAAGGTCCTACTTGATAGTGGATCTGATGG
TGACTTGATGTTCCATGAAAAGGGAACATCCATGCATTTCCCTACTTGACTAGGCAGGTG
CCAAATTCTTGGCATACGCCGAATGGGGACTTCCTAACAAAAGGAAGGAGCGAGGTTAAC
CTTCGCTTTTTTATTATTCCAACAGCAAGGAGTATCTGGTAACACCAGACGTTGTGGAAT
ACGATAAGAAGAAGATGACCAAGCCAATGTATGACCTCATTCTTGGTTGTAATACCATGA
AAGAGTTAGGAATTGTTCTAGATTTTCGAACAAAAGAGATAACAATTGATGACGCCATTT
TGCCAATGAGGGACATCAGTAGTCTGACTAAGTCAACAATGGAAAAAGCCTGGGCTGTGA
ACAACAGCTTGGCACATGAACCCAGTAGTATGCAAGAAGCGACTCAGAGAGTGGTCCATA
TCCTAGATGCTAAGTATGAAAAAGCAGACCTCCAATCAGTTGTTAGCACCAACTGTACTC
ACCTTAGTCTCCAAGACCAAAACAAGTTACTAGAGTTACTCACAGAATATGAGGAACTTT
TGATGGAACACTAGGTGATTGGAACACAGACCCCGCCTCCCTAGAACTGAAGGAAGGCTA
AGCCATATCATGGCCGACCATTCCCAGTGCCAAAGATACACAAAGAAACCATAATCAAGG
AATTAAATAGATTTTGTGAACTGGGGGTATTAGAGTTTCAGCCCACATCAGAATGGGCCA
CCCACATTTATAATACCAAAAAATAACACTGTACGCTTTATCTCTGATTTTAGGGAAGTA
AATAAATGGCTAGTTAGGAAACCGCTTCCATTACCCAAAATCAGTACAGTGTTGCAAGAG
TTAGAAGGATTCACTTTTGCCACAGCCCTTGATTTAAACATGGGTTACTACACCATACGA
TTGGATCCTGATGCAGCCAAAATCTGCACCATCATTTTCCCTTGGGGAAAGTACTCTTAT
CTTAGATTACCGATGGGTATTGCAGGTTCTCCCGACATCTTTCAGGCAAAAATGTCAGAG
CTAATGGTTGCCTTAGAGTTCGTGAGGACTTATCTGGATGATTTGCTTTGCATCACCAGG
GCAAGTCTGGATGACCACCTAGATCATTTAAGGTTGGTACTTACCAGACTGCAGATGCGG
GCTTGAGAGTCAATGCCCCAAAATCAAGTTTTGTGCTGTAGAAACAGAATATCTGGGATA
TATATTAACCAGGACCGGCATAAAGCCACAGCCAAACAAAGTACAAGCGATACTTGCAAT
CACACCGCCAAAACAAGTCAAAGACCTCCGTAGGTTCCTGGGCATGGTCCAGTACTATAG
AGATCTTTGGGCAAGACGTAGTGAATGCTTGCCCCACTCACCTCATTGGTAGGAGAGTGT
GGTCATACTAAAGTCACCAAAGCCAAGAAAACCAAAAAGCAACCTTGGTACTGGGATGAG
GTACATCAAATAGCAATTGATAACGTAAAGGCTGCTATCGCTAAAGATGTAGTTTTAGCC
TACCCTGATTTTTCAAAGGAATTTGAAATATACACTGATGCCTCGTCTAAACAACTTGGT
TCAGTGATTACTCAAGGTAATAGGCCCCTTGCGTTCTTCAGCAGAAAACTGTCTGTGACG
CAACAAAAGTACAGTGTGACCGAAATTGAACTACTGGCCATAGTGGAGACACTTAAAGAG
TTCAAAGGCATACTGTGGGGACAACAAATAAAGGTCTATACAGACCACAAGAACATAATC
CAAGATGCCCTTGGATTAAACTCTGACTGAGTCTATCGGTGGAGATTATTACTTGAAGAG
TATGGTCCTGAAATCGTGCACATAAAAGGCATCCACAACACTGTTCCTGATGCCATCTCT
TGATTGGACTCCGGTCCAACCCAAGATGACAACTCCAATTGGATGAAATTCACGAAATGC
TGGTGTCACTACACTGAGCATGCATCAAGTGCTGACAGCACTTCTGACCACCAAGAAAGT
ATTAATCTGGTGTTTGCTAATTGCAGTGGCAAAGATGTAATCTACCCATTAACAGTGAAG
GAAATTGCACAAGCCCAGACGACAGATGCAACTTTGCAGAAGCTTAGTAGACATGACAAG
TATTCCACTCAATTAGTGGAGGATACACATTTGTTATGTAAGGATGGCAGGATGGTCATC
CCCAAAGCACTTCAAAATCGAGCAGTTAGCTGGTATCACCACTACTTGCAGCATCCTGGA
CACACACGTCTTGAAGAGACGTTGCACGCCGCAATGTATTGGAAAGGTATGCAAGTACTA
TCCGATCACATGTCAAAAACTGTCGATATGTCAAGTCAACAAACGACACAAGCACAAGTA
CGGAAACTCCCTGCTAAGCTCGTCATCACAAACCCTTGGGAGGCTTTATGTGTGGACCTT
ATTGGACCATACACCCTCAAAGGTAAAGATGGGACAGAAATTGACTTTATGTGTCTTACT
ATGATCGATCCAGCTTCTAGTTGGTTTGAAGTAGTAGAACTGCCGGTAACCACAGAAGCG
GTTACTCCCACGGATACTAAGGGGCAAAAGGGCACTAAGACTCATACCAATCCTAAATTA
CCATACTTTGACAAATCATCTGCAATGATAAGTAATTTAGTGAATAAGACCTGGTTTAGC
CGTTATCCACGTTGTCAATACATTATTTATGACAATGGAAGCAAATTCAAACTTCACTTC
GAAGCCCTTTGTGAATCATATGGGATCAAGCGTAAGCCAACCAGTGTCAAGAACCCACAA
GCGAATGCTATACTGGAGCAGGTGCATCAAGTAATTACTGCAATGCTCCGCACTACTGAA
CTAGATATGGCCAATACAGTAGTAGCCAGTGACATAGATGCGTTCCTAACCAACACAGCA
TGGGCCATTTGCTCAACGTACCATACAGTACTGAAAGCCTCCCCAGGTGCAGCAATTTTC
GGCAGGGACATGTTGTTCGACGTTCCCTTCCTTGCTGACTGGAATAAAATAGGAGAACAT
AGGCAACACCAAACTGACCTCAACACGATGCGGGAAAATCGCTCACGCCATGATTGGGAT
TATAAAGTTGGTGATCAAGTACTTCTTAGAAAAGATGGTATCCTCCGCAAGTCAGAGAGT
CGGTATGAAAGTGATCCTTGGACTATCACAACTGTTCATACGAATGGGACTATCAGGGTT
CAACGCGGTACAAAATCTGAACGATTAAACATCAGAACAGTCACACCTTTTTTAACCAGC
AGACTTAACCAATATTAAGCAAGTTATTTTTTATGTGTCATCTCCCTCTTCTACACAAAC
ACTTACGCTTTAGCACACAGTCACAGACTTTTTAGTTTGTACATAAAGAGACATGGATTA
AATTTTTTCCCTTTACAGGTTTTTTCCCCTCTTTTTTTCACCCTAATCCTCCATTCGTGG
GGGCGAGTGACATAGGCCAAGAACCTACCTTAATTAGTACCCTCATTGGTACCCTTATTA
GTACCAATATGGACTAATTCGAAAACTCCCAAGTAAGGGATCATCCTGACCTCCCAAGTG
GTGAGAGGTCCTAACAGGTTGAAGGTCCATATCTTCGGATCTATGCGACGAGGGAACATG
CTGTCAGAACATCCATGTTCCCTGGGTATAAACATACCAGAACTGTGTAGAAACCTACAC
AGAATCATATTATTTCGTTGGGATTGCATTGACATCCCATCCTCATTTGTTCATTGTAAA
CACTAAATGATAAGCTCACAAATTACCATCATCAACAAATCTATAACACCTTTATCTACA
AAATTGGTATTTAGTATTTTTATCTCCAAACGGCTTAGGTCAGGTTCACATAGGAATTGT
ACTTCTACATCTTACCGTGCAATGTCTGTACCATAAAGATTGAGAAGGGGAAAGCTAGTT
CCGGTGCAATATCTGCAAAGAAACAAAGGGATGGGGATATGAGGCTGTAAAACCGTGCCT
TCGCTGCCTCAAACAAGGAGAGGGGCTTATCATAGGATACAGGTATTTGCCCCATTCTAG
AGTACCTATAATATCATCAATTCAGAGTGTGGAACAAACTTTGAACAGGGAAATTTGGTA
TATGTCCCCTAGAGCTCTAGGACACATATATAGAGTTCAAATAAAGAGAGTAGAAGGAAT
TAAAGGATTCAGAGGTGATACTGTATTCATGTTCTATTTAAGTAAGAACCAAAAAACGTT
AGAAATACTATCATTGTGAAATGGCATGGTACATTTATTTTGAAGGCAAGTTGCTATTAT
CTGGGAAATATTTGTGGATAGACAACATTGTGTGAATATATGCCTTGCTATCCATCAAAT
ATTTTCTATTACTTTTAAATTCACTATGATCTACGTAAAAAACTGCACTATTGGTATCCC
CACACGTTGAATAACCAGCATCAGCATGCAAGTGCAAATATGCTCTTTGGAAGATAAACA
CCTGCGCTCTCCATATGATTGACCTTGAGCTCTGCTCAATGTGTGGTAATACATAAGGAG
GACAGGAAATTGTGATATTTTGAATGGAACTGGAAAGCCTGTGACTTTAGAGATCAGTGG
AGTCCATAAATGAGATGTTCTTGTTTTGGTCCCTTGATCTGTGCAGAAGTATATATTAAT
CCTTTGAACTGTGCAGAAGCATTTTTTGATCCATTGAACTATGCAATAGAATTTTTATTT
ATCGGAACTATTAATATGCATTTTTCTTGTTGATTGGACTAAAACAATTAGTTACCAGAT
TTTGGCAATTTCCCTCAGCTTCAAAAATCATTCCAAATTTCTAGTGAAATCTCCTCCTCT
TCATAAAAACACTATTTATTATCGAAGTCCAGGAAAAGGACATACATGCAATACAGTGCA
CTAAGAACACATGCAAATATCCTGCATTCCTTTTGAGGTAGGAATAGGTGAAACTATGTA
CCAGGAGGAACAAAGGAGTAGCCAAATTTCTGGTATCATCTACACATGAATCTATAGAAT
TGTCACACATAAGAATTAATCTGTTACAAATCATGAAAGCATCAGGCCCATTTCAGGGAT
ATGTGCATCCACCTATTGTTTTCAACTGTGTCAAAGGTGTGTGCCGTCACATGGTATTAA
TTATGTCGCTCATAAGAGACACCAGTGAGAATTTTTCTGAGCTTTCATTCATACCCCTAT
GTTCCCAAATTCTCATGTGATGGTTGTGATCATCATCATTACAAGATTTGTTGCTTATGT
TTTAGTTTTGATCTGTTGCCATGTTGACATTATCCTCAAGATTTTCACCACTTGCATGTT
TCTCTAGTTGTTGTGCGGGATCTCGTGTCACAAAGCATACCTGCATTGTAGAAATAATAT
AACTGAAAGAAAGAAAAAAACTGACATAGAATGTCAAGTGTTTCTCTGCCGGCCTTTCCA
TCTTAATGGACACTCATCGAATAATCTTCAACACCTCTGTCACATACATATATGTACTCA
CCAGGAAATGATATCCTGAACCTACTGAATATAGTTGGTAAGTAAGCATGGTTATCTCAA
TCAACAGACTCCTATAATTACTTCCACCAAACTACAGACTTTGGGAAAAAATTTTGGTAC
ATTGTCTCCAATACACAATGTGCCTAGTGTATCATTCTTCTTTTAATAAGACATGAGACA
TCTTTGCAATATTTGTATTTGACACTGGAGCTGATGTTATTGCATTGCAATGCAATACCT
CCATAATATTCTTGAATGGTGAAATTTAAACTGGCACCAACATATTGCCGAATGACTTGT
GCCCCAAAATTGGCCCAGTTTTATTAAGCCACCAGTAATCCCCATAGCATTGCTGCCTAC
AAGTGCATGCATTGGAGATGGGACATAGATGCAATGAATTGCAGAAGCAGGAACCCACAC
TCCAATTCTCCCAAGCACAACACTTAGGAAGGTTCTGTTGAATGATGTTTCCATGATGTT
TTCCATGCTCTCTTTTTTAGCTCTTGCCCAGGATAACTTCTAAATTTATTTCTACTATGA
ATTATCAACTGCATCACATGATGCACTCACCTGGAAGTTGTGAAAAATCTGCATACTTTG
TGTGTCACAAAAAGCTCATGTTTGTGAACTGTGTATTTGACAAAGGCCAAGGATTTTATG
GACTGAAACAGCAAGACAGGCACCTTTACCAAAAATTGGTCAACTATTGATCAAGTATCT
ACACTAATGACCATTTATCACTGGGATTGAAAAATGCATATAGTAGCCATGACACAGTCA
ACAAATTTGACTTACCTTGACCAAAACATCAATAAAATGGCAAACCATTGACTTTTTTCA
TCAATATTGTCAGCTGGTTGAGTCAATATAATCGATCACGTGTCTCGACCAACTAGCAAC
CAATGCAAGTGCTGAAGAAGGTTATGGCACAATACATACCTATGTTTGACTAACTATTGT
CCTCATCGCTACTTATCAATATCATCCATTAATATATAGTTGAAATATCAACAAGTATGA
AAACAAAAGTAAATAATATAAACAGATGTCAACGAAAAAGTCAATAGAAGGGTTAAATAT
TGACTTTAGATGGTCAACAGGCTTTCAGCCTCTATCAACTAAAAAAACTATCAACCAACT
GTTGACCAATTACCTCAAAACTGCAAGGTTGTCTGTCTTGCAGCAGTTGGGCCCAGGAAC
AGAGGAACCTGGGGACTTTTAACAAGATCATGCTGTGTGGGGCGATGTTCAAACCATGAA
TGAACAAAACATCATGCGTGCAAGGAGCATGGAAAATACAAACTTCCACTTGAAATGCAT
TCATCATATCAGCACAAAACATGTTCATTGGACAATGAATGATGGCCAGACTGACAGAAT
GATGGTCAGACCTACCAAATATGGATGACATACAGACCATTCCAAAATGTAGAATCACTC
CAGATAAGATGTGTTCTGTGCAAAACATATCATTTACACACCACATCATGTACCAAGGTG
ATGTAGAACACTACACACCATGTTCGCATCCTGTAGCACCTCTGTAGACACATACTAAAA
CATAATCATCATGCACATTACATGATAAATACATGAGAGTTGTCTATTACCAATTTTCAC
TTTTATAGCTTATTTAACTCATAATAGCCAATTTGGCTACAACCACAGCAACTATACAGC
ACTATCACCTCCAGATATTTTTAACTGGTTTTCTCTACACATGACTAGCATTGCTGCTTG
TCTAGTTCACCTTACCATAAAACCTACACGAACTTTTGGCTTAATTCGGTATCTTGTTTT
GGCTCCATTGAACGCCGTAGAAAAAAGATTCTGATTATTTGCTGACATCTGATATATTTT
TCCATCATCGGTCACATTCTGCACTTCTGTGATAAATTGGGATAGTTGATAAAGGGATTG
TTTGGAATGGAGTTAGCACAAAAGATTCATTTACTGTCACCGGTTTCATCTTGTCAAATG
CTTTCTGCTGTTTCTCTATCCAGACCATTGGTTGGCTTTTTTCTGGGTAATTTGGGAACG
TATCTTTGGATTGTTGGATATGTTGTTCTTTATGAAATTGCTGGTATCAAGGAAGCCTTC
AATCTTCTTCAATTGAGATGGTGGTAAGTTTGGTCTAAAATGGCAAGTTGATTATTGAAG
TAGTTGCATTGCCCTTGAAAATGCTCTTGATGTATGAAAGAGGTTTTTTGCTCCTCACTG
TCTGGAAAAATCCACCCATGATCAAAGGGAAGATGTTGATGTTAGTGTTATGCCCATTGT
AAGAACACAACATGGAACAATATGTGTGCTTCATGATTATGACAATATTCTGCATTTCCT
TTCGGTTTTTGAGTGGAATTGAGAGGTACCCCCATGTTTGAGAGAATACTACTGTGGACA
TGTAAAATTATTTAAATTGCCAAAGATTGCTGGTTCCATATCAAGGCTCTGACAAGCTGG
TAAACATCTACAACAATTTGGATTCACACATTCTTCTTGTCAACAACAATAGGTGTTCTT
TTACTTTCCTGTGCTGAAAGCTGTTGGAGAGCTGAGATTGTGAATAGGAAGTATAACTCT
TCTTTGGAGAAGCTTGTCATTAGTGATTTGGAGGTGAAGGATTAGCAAGTTTGGGAAAAA
ATGGACATGAAGATTTCATAAATGTGGTGAATCACTTTAATATTGACAACTTGGACTATC
TCATGGCGGATTTCTTGGTACAGCAGTAGAAGCTTCATTACTCTACCAATATCATGAACA
GATTGGGACCATTTTTGAGTTGATTGACTGTCAGCACAATGCTCATTAGAAATGTGTTCT
GTTCTGCTCTTCGACATGAACATTCCCTTTTTATATTGTCAAATATTGAGTAGTGTACGA
CTTGCACAAACAAGTAACACAATTGCGATTCTAATCAAGTGCATTTTGTTTTGATATAAC
TGTCTCCATTATTAAATGCTGGTTTGTTTAGAAGCAATGAAATGAATTTCAATTTCGAAT
CTGATACTTTTGCTTAGTAAGAATAAAAGAACCTACTTTTCATTGCACTCTGATTTGATA
TGGTATGTTTCAACATTTAATGTCTTCCACTGACGACTGCCTCATAAAGCCAGAGTGGCA
CGGAGCCTGGCCTTTTCAACCCTTCCGGAACTACTCGCTATGGCAACGTTTGCCAACATT
AAGGCGTCAACGAAGTCGTCATTCTGCTTCCGCATTTCCTTCTGTGTTGCCAAGACCAAA
TCAATGTACGATCGTCGCTCGCGCGATTCTTGTTTAGGATTAGTGCTTAGTGCAGACTCA
ATACCAAGAAGTTCCTCGCACGAAAGTAAGCCTTGTTTCAAGAGTAGATGAATGGCACGC
CCAGTGCGTTGAGGACACAACAAAACAAGATTTTTGATCCTTAATCCTTCACTCGTGGCT
TGTTTTCGAAAGATCTTTTGATCGGCATACGAGTAAGACTTTGCGTGTTCATAATCGGGG
TCAGTCCTGTAGGTACGTCTTTCACAGTGGTCAGCAAAGCGTACTCGCTTGAGTGTAGGA
GAGGTGCGGCGGCTTATGGCGCAGGGGCTTTGTTGAGGCCATTCTTCGAGGAGAGCAAGT
CCTCCGGAATGGGATCCTTGTGATGGTTCTGTCATGCTGGTGATAGGCCCGTGGTTTCTG
TCAATTGTTGTCTATGTGTATTGGCCTTAACCATTGTGTTTCATGCCTCGGTGTAATTGT
AGTGTGTACGTGATGTAGTGAGAGATACAAAAAACAAGAAAACACATGATGCTTGAGAAA
ATTACGTCGAAGAGGACCCCTTTTAATCATGACATCACGAAGAGAATAATGACTTGAGAC
AGCCAGAGAAAAGCTAACAGGTTAAAATGGCCACAGGAACGCGATGGACCTCAGTCTTTA
AACGGGATGTCTTCTAGGCACGAGTCGTAAAATAATAGTCCCTTCAATATTAGAGCGATA
CGCCTGTAGGTCTAGTCGTATTATGTTACGAAACTCCAGCTGGATATAACGAATGTGGCA
GGGTGAGTAAGTATTGTCAAGTTGCTAGTTTCTCTCGCGTCAAAAAAATTATTCGATAGT
GGTGCAAAGCTTATAGTAAGACATTGGTACAATACCTTGCTCATTATACTATCACAGGAA
TAGTAAGAGATGTGGAAGGGAAAGTGGTTCTTTGAAGAGAGTGTTACTAGCAGCCACTGC
AAGATGTTTTGCAGCATGCAAAAATGAGAAACATTATCCTCAGTTGCACTGTGAGGTTTG
AATATCATGTCTAAGCTTTTTATTGTCTAAGTATAATTCATTGAAACGGAGAAAGCACAA
AGTTTAAAGTCAAAAATTCGGTGCCATGGCATGTACCTCACTGTTACACTATGACACGTA
TGTATCAAAACCATTAAGAAACACAGATATCATTGAAATTATGATATTACGCTGGTGTTG
TGCAAATAGCAAGTGTATTCGCATTGCAAGCTTCATGAATGCAGCCACACTCTCGAAGGA
CCAACTTGTTTATGCTATAGATGATTTCATTGCAGAACAAATTCTTGACCATTGAATTTC
TTAATCAATATCTTATCATGTGCCTACATCCTACAAATTCCTATCTTTGCCAGAGGTGAA
AATGGTATCTCTCTCAAGAAGGAAAAAGAGTAGTATAGGAGGTGAAGGAAGTGAAGGAGG
CAAAGTTGGTGAAGGAGAAGAAGGAGAAGGAGAACATTTGTCTCAGTTTCCTTTACAACT
AGGATTTTGAGCAAATCTTGAAACCTATATCTATATACAACATAATATTGTAAACAAATA
TGATATTGATCAAAATTATAAGTTGTGCAAGTTAAAGGATTAATAATGCTACATGTAATA
GTAATACCTATACAGTTGTGACCATGATACAATTGAAATGTCAGTCAAATAAATATCACT
CAGAAGGTCTAACAAGGATCTAGATTTATTTGACATTGCAACATTATTCCATGTAGACTG
AAAAACACCACCACCTCTGCATCACTAATAAAGCTATAACACAATATCACTGACTAAAAA
CACTACCACTACAACCATGACACCTACAACATGACTGACACAATCATTATATTGCAACGG
CATAACTGTTCTGGACAAACTCTTCATTGACATCTTCTGGCATAGACTGAACCCCCGGTG
CTTCCATCATACTGTGAAGTATCAGCTTCTACTTTGTATCCAACTCAGTTGCATGCATCT
GTATTGGCAGCTCTGAACCCGTCATTAGACTGGCTGGTTTCACCTTTAGCAGCTTACCTT
CATGCATTACCATCTTACCCATCAACCACATCTGCAAGCCATGAAGAAGAGCATATGATT
TTGGCATGTACCAGAATTTCCCATAATGTCTAGGTGGATTCCTCCTCTGGAGGCCTGACA
TATCTAAGACATTTCTGCCTACAATCACTGTTGGCATTTTTGAACAATCAAGGTAATCCA
TCCATCTCACAATTAGCTGCTCCATCCCTATGCAATGACATACTCAGATTTGCTCAGTTG
GCTGACACCTTAATATTTCTCCTCCAGGTTGTGAGTTCTTCAGTTTGCAACTACAAAACA
ACAATGTACTGTGGGTTGGGACCTGTGTACATCAAATCAAACTCATTAAAATCAAAATAA
TATGGTGAAGATTGGCAATTCCATTACGTGAACATTTTGCTTGCAGTGATCCCCAGAACT
CGGATCACACATGCCCTGATGCCGCACTGACAACAATATAGCCACATTGTGATGAGCAGG
ATTCCTCCCCTGCTAGGTTACAAATTACCCACTAAGTCCCCAGTAATTTGGGATTACTGG
ATCAATTCAGAGAGACAGTGGTTCTCGTCAATGCAAAATTACTGTCTAATAAAAATTAAT
TTAGGGTTGGGGTTAGGGAAATCAATGAGACTCCTACTGACAAATCACTGAAGAATACAC
AGTAGTTACTGGGGAGTTACCATGATTATTGTGAGAGTAACATTTTGGGGGTTCGGGTGT
CAGTAACAAAAAATTAATTTGCAACCTAGCTCCCCTGTGCTCATGGCAGTTGTGTCATCT
ATGTAGTTATCATCTGGGCAGATACAGCCTCTGGCCCATTGCTGTCCACTGTAAGAGTGA
ACATAGACAGCAGCTGGTATGGCAGAGATAGTTCAGGTGAGTGCCTGAAAGAAAGGGGTG
GAGATGATACACAGGTAGTGACTATGTTCACATGTCTGAAGGGAGCGGTGATATTTGTCA
GACATTTTTGACTGTCACAACAGAAGAGTCATTTCACTTTATGCTGCCTTGGTACACCAG
TTTCTAGACAACCATATTCAGCTTAGGTGCATCTTTGATCCTGCAGCCTTGGAATACAAA
CTGGCTTGAGGTTCTTGGGTTTGATATATTTTCTTTTGTTTCAGTGTTGTCAAGATATTG
ATATGTAATCTAAGCCTTCACTTCATGCACAAAAACTAAGTGGATAAGAAAGGTCTGTTA
ATAAATTGAGTCGATGAAGATCTTGTGTGCAATGGTGAACAAGTGGGAAAGAATAAATCT
TGAAGACACTTGTGTTGCTTTGTGAATTTTGAGTACAAGTGATGTGTCAGAGAACAATAA
AAATGGAGAGTGTGTGAGCCAGAGCATAAACTGTTGAGCACTTTCCACCATAGGAACAGG
AAAAGCATGATGACAATATGTATGCCTCTTCTTCTATCTCCAGACCGTGTGATGTTTGTG
CTTGCAGGAACGGAACTTGAAGGATATGAAGAGTAATGTCAAGGGATAGACAAAGAATGT
AAAAGTTTCCCTGTTGAAGATGATATAGATTGCAATAAGCATAGTTGCACAGTAAGTATC
ATTCAACCCATATGAAACATCATTTTGCAATGGCAAAAACTCTCAAATAGGGAAACACTT
TTTTATTGATTCAATATGAAAACAGCAGACGAAACAATTCTTGTAGTAGACATGTTGCAA
CTGTGTGTTACTGAGGATAATTACATACAGGTTCTACATCAAGTTTCTAATGGCTAGCCG
TTGTTCAAAGACCCCTTACTCATGACTATGCGCCATAATTATAATCATATAAATTAAGTA
TAATGGACTTAGGTACTAGTGTCATACTTATTGTGTGATTGGGCTATCTATTATGAAACA
CTATAAAGATCATGAAAGATGTGCTTAAAAGTGTATCACAGAGACTGTAAACTAGCAATT
TAGATATGTAGCTTCCTCTGAAAGAAAAAAGTAAATGCACACAGAAACTCTTACTATCCT
ACATTTTTCTGACACTAAGGTCACAGTAATACTTACAACAAATTAAATGAATTACATAGA
ACAAGATCATATTGGACCATCCGGTAATAGTTTTCAATATGTGTCGTATCCACCATGGTA
TAAAACAACAGTTCCAAAATGGTGCAAACATTACTTGCACCAAGACCACTCGCACAAGGA
AACAACCTCCACATATTTCTTGAAAATTTATTGGTCCAATACTACAGAGTTCTTTGGGCA
AGCTTCAACAACATGTTTGCCCCACTTACCTTCCTGGTATGCAAGTGTTGTCATTCAGCT
GCTAGTAATTGATAACTCAAATGAATAGTCAGAAGAATTCAATGTGTTCTTGCCCCTTTA
CAAAACAATTTCTTGAATAAAGTGCCTTCTACCATAACTTGTAAAAAGTAATCCCTCACC
CTAATGCAACGTGCATTATTCACAAACGAGCCAGCCAGCCAGCCATAACTTTCCCATACT
ATCAGACTACAAAAAAATCCCTAACATTTTGTCATTCACTAAATGGAACCAAGAACAATA
ATGGAACCAAAATCCAATGCTTGGATCAATGACCCTGATCCCATGCAGCATCCCTAGCAA
CGGCAAATGCGGGATTTTTTAGTATAAGAAGTGTACAGTATTGCTTGACAGTATTTAATG
TGGCTGTAAAAATGGGGGGAGGCAACACTTAAGGCTATACATTATTATGAACCCTCCACG
CTATACTACTGCCAAAACAAGCAGTAGTATAGCTACTCTGACATAGGCCAAGAATCAGTC
CATTTTTGTACCCAGTGGTACAAAATACAAAAGGAGCATTCTCAGGACCCCTGATCCAAA
AGGCAAGGACTCCCCATCATTGGAGTCCACCGCCCTGGTCCAAAAGGCAAGGACTCCCCA
CCACAGGAGTCCACTGCCCTATGGACTCCAGAACACCAGAGTCCACTGCCCCTTCCTTTG
AGAGGGCAAAATGCATACCAATTGTGTGTAGAATCTACACAAATTTTGGTTGCATCATTT
GGATTGGAAGTCAGCTCCACTGCCCTTCCATCCTCACAACTGGAGCAAAATGTACTCATA
AAATAAAAACTTCAACCCCTGTCGAAACTACCCATAATTTTGCGTGATATTTTTTTGCGA
CAATACGGCTCGGATCACTATCTGAAAATAGCCCTGTTGTGACCTTCGCGCACCAAAGCC
AACGACATCCAACCCTTCCAACACGAGGTACGCTAATTATTTTTTGATCACGAATAGCAA
TTTTAACTTTTTCACATCAGTGATACGTTTTTTTGCGTGATCAACGATCTCTCCAAAAAT
CATCTTCTCGACCAACGAATTACTCCAGTTTCACGATCGACGAGCTCTCTAAAAATTCTC
CCGCGATCAGCAAGATAGTGATAAACTTCGAGCAATCGACTTCGGTGATCAGGGAGTCCT
ATGAGTCCGATTAATGTTGCAATCGAGAATTCTCGCGAATTAGTTGGAAGCAAGACTTTC
AAGAAATAAAAGTTGAAGAAGAAAAATTTAAAAATTAAAAATTAAAAAAATTTTCGAACT
AACCTCAACAGGGCACCCAAGACCTTTTTCAAGGCCTTATTTTATAATACGCCCCTTGGA
TAGGCAATTGAGTGGATGTTGTCTAGCAAGTCAAGTCCAGAAGGCCTCAAGCCACAGGAG
TGTGAGAGGAGCTCAGATAGGTCCAAGCCACCCATCTCCTATATTCCTTCTGCCATGGAC
ACCACCCAGGTGGTTAATAAAATCAAGGTCTCCAACAAAATGACCTTGTCCATCACTGTC
TTCAATGAGGGAAGTCCAGAGCAGTTCCTCAACCGTGTTCAGACCTCACTGGAGATCATT
TCCCAGAGAGGTCTAGACACTGATTATGAGGAGGCATGCAAGGCAGATATCAAGGCTGAG
GAAAAACTGACTGCGGCCACTGCGGCCAAAGCCAAGGATAAGGGAATGGACAAAAGTTCT
CCTGTCCTCCAGGCATGGACAAAGGCAACTGCTGCCAAAATCTGTAGCAAAGAGGCCATA
GAGTCCGCTGGCCAAGCAATCTTCTTGCAGTATTCCACCCAACTGTTGGAAATGCTTGTC
GTCCTTGGACCACCATCGTCGGGGAACAGATCAACTGTGAACTCTGGACGGATGTTTATG
GGGTTGAACACCCCACGAAACGCGCAGCAACTTGGGACTCCTTCAGGGAGTGTGTCCAGT
TGCACCTGCAGACTGTCTTTCAGACTGATGCAGCGGAGCAAGAATGTTTCTATATCAGCA
ATGGGCTGAAGAAAACTAACAGGGTACCCATTAGGGACTTTGTGCAGAGGATCCAACGCC
TTAACGGGTATGTAGAACTCTTGCCGTGCCTGTTTTACTCTTCGAAGGCTGCAAAGTCAA
CGAAAGTATGTGGGTCCTTTGATGATGCTGACTTGGCAAGCCACATCCTCAGGATGGTTC
CTAGGAACTGGCAGGACCAATATGAGCTCAGTGGAGCTTTGGTACCACAGAGTGTCAGGG
AACTTCTAGAAGTCCTTGAACTCATTGAGAAGGCCTACCCCACCGAGAAGGTTGGAGAAG
GATCCAAGAATGCAGCCAAGTCTAGCAACTCGACTATAAAGAAGATGGTCTCTTTTAGTG
ACTGGATTCCAAAGAAACATCACACAGAGAAGTACTGCTATCTCTGTAAGAAACATGGGG
GCACACATACCACCCACAACACTCTGGATTTCTGGAAGTATGAATCCAATGGGACCCCAA
AGCCAAGCTACAAGGGGGAAAAACAAATGGAGTCTCTCCTGGACCAGAGAGACCTGCTTG
AGGAGGAAGTAGCTATGCGCAGCTATCCGCTAAAATCAACAAACTTACCAAGTCCAACAA
GAAAATGAAATGCGCTATCAGCAAGAAGAAGCGTAAGCATCACGACATGAGTGACAGTGA
TGATTCAGACTCATCTTGAGATGATGGGTTGGGGATTACTAAGAAATTGTGTAGTAAAAT
TGACTGTAATGACATGACAAACACCCATCTTAGTCCGATTAAAACTTCCCCATGTGCCAA
CATAACATTTTCTGATTCAAACAATGTCAGTTCGAATCCAGCACAAGACCTAGGAAATCT
TCCAGCTGAACAAACACAGAGTGAAACAATTGTCGAATTGTCGGACCCCGAACTGTTGGG
TGACCTTTTCAATAGTGTGAACCCCCCTTTGACAGGTAAAGAAGGACGGGTCACTACTGT
ATTAGCCAAAGCACGTATTCAACAACTGAAAATCCAGCCCGTAAGAACATCAAACACTCT
ACAGGGCATCGTACCAGTAACACAGTCATCGGGATTGTACTAGATAGTGGATCTGATGGT
GATCTCCTGTTCCATGCAAAAGGAACCGAGAAACACGTTCCCTACTTGACTAGGCAGGTG
CCAAAGTCTTGGCACATGTTAAATGGGAGCTTCCTAACCAAAGGAAGGAGCAGAGTTAAC
TTGAAATTCTTTGAGTATTTGAACAGTAAGGAGTACTTAGTGACTCCAGATGTAGTAGAG
TATGAAAAGAAGAAGATGACCAAGCCAGTGTTTGACCTCATTCTTGGATGGAAGACCATG
AAAGAGCTCGGAATTGTTCTAGATTTTCGAACAAAAGAAATTACCATTGACCACGTCATT
TTTCCAATGAGTGATGTCAATAGTCTGACAACATCTAACCTGGATAAAGCCTTGGCTGTC
ACAACAGCATGACAAACAAACCGCAAAGTACGCAGGAAGCGACACAGGGGGTAGATAAAA
TCCTAGATGCGACTTATAAAAAGGCAGACCTCCAATCAATTGTTAGCACCAATTGTACTC
ACCTTAGTCTCCAAGACCAAAACTCGTTACTGGAGTTGCTCACAGAATTTGAGGAACTTT
TTGACGGAACACTAGGTGATTGGAACACAGAGCCCGTGTCCCTTGAACTGAAGGAAGGAG
CTAAACCATATCATGGCAAGGCATACCCAGTACCTAAATCACGTAAAGAAAGACTATTAA
AGAACTAAATAGACTATGCAAACTGGGAGTGGTAGAGTTTCAGCCCGAATCGGAATGGGC
GTCACCATCATTTATCACTGCAAAGAAAGATGGAACTGTACGCTTTCTCACTGATTTTAG
GGAAGTAAATGAACAACTTGTTAGCAAACCGTTTCCATTACCCAAAATCAGTACAGTTCT
TCAAGAGCTAGAAGGATTTACCTATGCTACAACCCTAGATTTAAACATGGGTTACTATAC
CATTAGCTTGGACCCCGATTCATCCAAAATATGTACCCTCATTTTTCTATGGGGCAAGTA
TTCATACCTCGGGTTGCCAATGGGCATTGCTGGTTCACAAGACAACTTTCAAGCAAAAAT
GTCATCACTAATGGTAGCCTTAGAGTTCGTAAGAGCCTATCTTGATGATTTGTTATGCAT
CACAAAGGCAAATCTGGAAGACCACCTTGACAAACTGAAAATGGTGCTTACCAGGTTATG
CAAGGCGGGCTTGTGAATCAACGCCCGAAAGTCGTCTTTCTGTGCCATAGAAACTGAATA
TCTAGGTTATACCCTCACACGTACAGGGATTAAACCACAGCAGAAAAAGGTACAGGCGAT
TCTTGCAATCTCATCACCAAAAATGTCAAAGACCTCAGTAAGTTCCTGGGCATGGTCCAG
TATTATAGAGATCTTTGGGCAAGACGCAGCGAAGTGCTTGCCCCACTCACCTCATTGGTA
GGAGAGTGTGGTCACACCAAGGTCACCAGAGCCAACACGACAAAGAAACGTCCATGGTAC
TGGGACATGGTGCATCAAAAGCATTCGATGACGTAAAGACTACGA
>scaffold518|size111136
TTACCACTGGGTTACCACTGGGTTACCACTGGGTTACCATACCTCTAGAGTCTAACTACA
GCTACCCTAACCATACGGTAGTACCATCCTTTATTGATTGGTGGCTGTATTGCGTCCGCC
TTTGGACCCTCTCTGGACCCTCTCTGGACCCTCTCTGGACCCTCTCTGGACCCTCTCTGG
ACCCGATGATCGCAGGTAAAAGAATAATGGGTTCCGTACTGTACCTTTATGTACATCCTT
GCATTCAGTTGATATCCGCTGCACAATTAGACAATTTCAAAGGATACTTTCTAATTTCTA
TGACGAAAATACGCTTGAAAGGTAATTATGAAGGAGAATCTTCGTATTATTGTATTACCT
CCACCAAGTCAGATTAACATCTTCCAAAATTACGGTGAAAACTGTGGTAAATTTTCCCCG
TCATGATGAAATATAACAACGATTTTTGCGTCTTTATTTTCATGCAATGAACATCACATC
AACTAGCTATCGCTAGCTGTTTTCATTCTGAGATTGGCATTGTATAATATTACGACGATC
TTCTTTTCGGTATCTTTCCTTTTTTAGTATGCAATTTTTATCAGCAGGATTTCTTTTCTG
TTCACCAATATTGAGACCCGACAAGAGAGCTCTCTCAGCTTCTCATCGTAATGAAGTCCA
ATGCCCCTCCCACTGAAGACGAACATCTGGCCAATACATTGAGGGAGGGCCGTCTTGAGT
TTGATCGTGAAGAAGCAGAGATGTGCGCCCCTGCTCCTGAAGAATCACAAGTCCCCAATG
CTGGAGGTGAGTCCCTCCCTGACAACAAATGCCCCGCAAATACATCAAGGAAGGGGTCTG
CTGAGGATGATGGTGAACGACAGGGTCTTGAAGCATATACGCGAGACACCATGAAGATGC
GAATTTCACCAGCCACCAGGCAAACCTACAATGACACCCTAACTTGCATGATTCGGTGAT
ACTATGATCATCCAACCAAGGTTCCAGGGCTACTTAACAAATGGTTTGAGGTTGTTCTTG
ATGAAGCATCATTTGAGGACAGTGAGAGGAGAACTACCAGTGGCCGGCCATCAAAAGCAA
GGACCTCCTTCAATGCTAAAGTGAAGGAGGTATTGAACAATATGACCGGCGACCCCAATA
CTCGCCCACTTAACTTTGAGAATCTTTCTTTTAATGCCATTTCACATTATCTGCAGACAA
TGAAGAAGTCCCTGAAAAGGGCAAAATCCTCTTCAGATGATGCCAACATAATGGTCATGG
AGACCATCACCCTCTGACTGACCACAAGCTCTTTCGATGGTGTCTGTTCTTCTCTTGCAA
ACCTATTCACCGAATGTGAAGTACCCAAGGATTTATCTGATGCCACAAAGAATATGTGGT
TGAGGCTCTCTACGTACAAGAAGGACTCACGGCGCGCATCTGCACAAGAGAGGAGAGAGG
CGGGCCTCCGCTGCTGAAGGTAAAGACCTGCATCCTTTACCTTTAAAGTGTTTGCATTAT
TTGGCTGAGGTGTTACATAGGAGCAAGGAACCTGAACATATTGCTGCTTTGTTTTTTGTT
GTTGCTGGAATGGAACCTTTTTTCTCGTGCCGATATGGTTGTTAATGCACACATTGACCT
GTTTGGTATTTCAAATGATTCTTTGTTGTGCTTTGTGGGCCCTAGCAAAACAGACCAAGA
GGGTGTGAAACACGCTGATCACCCCTTTCATATGTATAGCTGTCCCAAAAACCCTGCTAA
GTGCGTTGTCACTGCTTTTGCCCGGTTTATGATTGCGCATCCTGAGGTTTTGAAGGGCGA
TACAAAAATATTTGATGGTTTGTCGCAGTATGAATGCTTTAACAATATCTTCCATGACGT
TGTTCAGTCTCCACAGCACCGACAATTCTTTCTCGACAATGGAATTACTCCTGAGTACTT
CGGCACTCACTCACTGAGAAAGGGAGCTGTGACCTTTGTTGCCTGCAGTGTGACCTCTTC
ACCGCCCATCTGTTCAATTTGCATTCGAGCAAACTGGAAGTTACCTGGTGATATGAATCA
ATATGTGAGGTACGAGGGTGCTGATGACATGTACGTAGGAAGATGTGTGTCTGGAAGAAA
GCGGATGGGGAAGGACTTTGCACTTAGCAATCCATACCTTGATTTTTTGGAGTTGGGGCA
AGTAGAGAGAGACTGCATGATAGACGAGCTGAATTCATGGCTCAAGGAACGTGTCCCTGA
GGGTGGCGGTGAGGAAGTGTTTACCCTTTTTAAGTTTTGTTTTGCATCATTTGTCTTCCA
CCGCCAGTCAGGTTGGATTGACAACAACACCCCCATTGAAAGTGCACTCCGGTGCTCCCC
ATTGTGGTCCGAGGATGTACCATATGTTGACCATGTGAGGACTGCATACCCTTGGACTGC
AACCAAGGATACTCCAGAGATTACTGGCCTTCCCATCGACACTCTATATTTATCAGAGAT
TGAAACACTGCACGCCAAGGTTGAGAAGCTTACTGAGTTAATTGAGAGGAACGGGCAGCT
GCATGAGGACAATATTGTGAAGAGGTTGGAGCAGTCACTAGATATGAGGTGAGTTGGAGG
CAAAGGTTACGCACTCAATAAGGAGATTCATGCAAAGTTGCAAGAGTTGTTGGATCGCCC
AGCTGTGCTGGTCGAACCACCACCGCCACCAAATGTACTTACGACATTGGTTGATAATAT
TTGCTGTGACTTTGGTGACTGTGGTGGTGGTGGTTTGGATGTTGATGAGATGGAAGAAGA
TGTTTTGATTACTTTTGAGTCTCAAACGGCGAAGGTAACAGAGCATGTTCGGTAGGCTAC
TGTTAGGGCGAAGACAAAGGAACAGCTAGGTAAGCGCTTTGTTAAGGTTGGAAATGTTCA
TGGTAAATGGAACCCCTTGCATGCTTCTTTTAGGTACCCCAAATCAATGACTTTGACCCA
GCTGACAACATTGTGGCACATAGGCAATCCAAGGGATGGAGTCCCCCCTCTCAAGATCTG
TGACTCCAAGAATGTGGGGCACTTTGATAAGAATGGTAGTATTCTTTCTCGAATGAGAAG
GCTTATGGACGCAGTTAAGTTATTAGCAGTACCGCGTGAATTGTGGAATCCTAGGAATGT
GCAGGGTTTGACTTTTTGGAATGGCAGTACAGTTACAGCGCTGTGGACAGGAATCTGGGA
TGATATTAAACCGTACTTATCAACCAAGTCAAAGAAAGGTGATGAGGAAAGCTTCCACAA
GAGCAGAGCGGGAGAACTTTCCTGGAGAACGTGTCACAACAAGTTGTATATCACTGGCTT
GTTCAAGGAATTGGGAATAACAAAGAGGAAGAAATGAATGTATGTTTTATGTTAGTAATG
AATTATTAAGAATTGGTTTATGTATGAATTCATTTTTTTAGTCTTAGCCATTTTCAGCTC
ATTTTTTGTCTTAGCCATTTTCAGCTCATTTTACTGGGTTGTTTCTACTTTGGCTGTTGC
TCTTAAGTGAAGCATTTTAAATGCAGCGGGTTGGGGTTAAAGTGAAAGTTTCAGAATTCC
TTAGATTTAGGTGACTTATACACACGCCGTCATTCTGACAGGCAATAAGTTTGGATTGAC
ACAGAAAGGTTGCATTTTTCTTCATCATGTTTATCCAGGTTACAAAATCCTTGGCCAACT
GAACCTAGCACTGGGAGATTGGGAAGAGGCTAAGCTTAACTTGCTGGCCGCTCAATAGAC
TTCTAAGAAAGAAATCAATTTGCTGGGTAATGTTGATGGTGCGAAAGAAGATAGCATTCT
CTTCCTCATCAAATGACATCAAATAGCATCCACAGCTATCAGAAGGCATCAGCCCATCGT
CAAAACTGTCACTCCTCATTTGTCCATTAGTATTAAAAGTGACAAAGATTTGTAACAAAC
ACTATGTCTGAGCTGGGAGCAACTCCCAACAATCATGCCAATCATGAACACTCAAGTACT
TGGGACATTATGCATCTGAGAAATTTGAGAGAGGTATTCATCTTGTTCAGAAGTCCAAGT
TGAAATGGCACGCAAGTAACAATACATCAAATAGGGTGGGGGACTGGCAAGGCGAACTGG
GGCCACGGACCAGTGACCGGGATGTCATAATGGAAGGGGGAGTGGCTGGGGAGTGGCTGC
AAATCGTGACGCGGCAACAGAACAGCTGCCAGAGAGTGGTTACTCATTTCGACACGGCGA
CGGAACACAAATTTCATGTTGGATGTAAAACTGGCAAAGACGAAGGACGAATAACTGTCA
ATGAGGGGGGTTGGACGGTGCGGGATGAGAATGGTTACACAAATCGGGAGGGAGGAGCGA
AGCGCGAGAATTGAATCCAACGCCGGCATTGGACGGTTTGTTGATCGTTAGACGAGCGAC
TGCAGAACGTACTCCAGGAGGGGTTCTATCCTAACCTACGTCGCCGTCAAAGCAATCATT
GAAACTGAGCGGCCGGGGAGTGGTTGCAAATCGTGTGGTCGGATCGGAAAAATAAAAGTA
GGGAGTTTGGGAGGATGTATGGTACAATACACAGAAAGAGACAGAAAGGCACTGGAAGAC
TTGAGGGTCACAATATTTGTGACCCCTTAACCATTTTCTGGTCATTTTTAGACTGACACC
TCAGGGTATCCACGTATGTGGAACAATGGTACATACTAACCTACGTTGAATAGTTTGTCG
CGATTTTACTGGAATCGTACATAATATTATTACCAGCAGCCACTGCAAGATTTTTTGTAG
TGAGCTAGACAGAATGCAATTTGTAGAGACAGAGAAAGAAGTACTTTAAAATAAAGTGGC
TTGTCTCTCTAGAGAGGTAGTATGCCACAGTTGCTTATTTACACTTAATTAAATAGAAGT
TGCAAATGGGCGCGAGCTCCTCACGCGCTTGAAAAATGAATTATTTACAGGTAAGTTATG
ATGAACTTGTTGGTCAGTACCTGTTTTGGCAAAAAGTCAAAAAACTGTCTCACTGAAGAA
GAAGAAGAAGGAGGAGGAGGAGAAGAAGAAGAAGGAGAAAAGTGGCTCAGTTTCCAACAC
AACTAATATTTTGAAAAAATCTTGATTATTATAAAATATACAACCGTTATAGCCGAAACA
GAAAAAGCAGCAGAAATAGGAGGATGTCGTAATTTCCAGATTGTATATCACATTTAATTC
GATCTTTCTCGAATCACACACGAAACAATTCCTGATCAAATGTGCACTGACGGTGATTGA
CAGCACACACAGTTGCCTCGCGACGGTATGCACTCACACCAAGCAATACAATCTATGATG
TATTACCATCCTCCATATGCGCCACCAAAATTAGCCCAAGGTCCAGGCTGGATTCTGTTT
TTGCCCTTCTCATCCCACCCAGCAGTTCCCTTGATCCCATACCCACCACACCCACTAATC
GTCACATCTTCAACGACGAAATGACGCCTCGAAAAAATGCCCCGAAATTGTGCATTCCTT
ATGCAAGTTCGCTTGAGATGCACTCCATCCCCACCTATACATAATCCATCGCCTCCACCA
ATAATTTCGCAATCCAAGAACAGGATCTTGCCACTGGATTCACTGGTGGATACTGCATCA
TTCCTACTCCCAAGCGGGCAAGAAAATCGAATATTGCAAATGTTTACTGCTTTGTAATGG
TTGTTTTTGATCGTACAAGGATTGGTGACTTCAAAATCTGCCATTACGAGAGAATGCTTC
CTGTACGAGGCAAGGTCACTCCCGCCAACCACTAGTTCATCACAAGAAACTGTTGTCATT
TCTCTCCCCCCACCCAAAATCACGAGGGGCTTGTCGATTGTAAGAATTTCATTGCCCTCG
TACAATCCCTCCGACAGCACAATGACATCACCCGGCCCAGCCTCGTGAATTGCAGATTGA
ATCGCTCGTACAGTCAACTCCGTCACCGAATGCCGCGGCGTATCCGCCGAGACACATTGA
TGTTTGTGCACCTCCCAATGCGACTTTTGACAGTCTCTTCCACAATAATAGGTTGTGTGA
CATCGCGCACAAGATTGCAGCGGGGTGGTTCGGTTTCGATCTTTGTGGGGACAAAGCCGT
CCTGAGCAGGTATGACTTTGAGGACGAGTGGAGGTGTTGTCTGCATCAGCGGGAGTGGGA
GAGTCACCCTCGTTGGAAGTCGTCTCACTCATGTGGATTATGCTGTTTATCTTGGGTAGC
GAATGCCGTAAGAGACCCGAGAGATGTGGAGCGGGAAGGAGCGTGTGATTTGCGTGGGAT
GGCGAGCTGATGGCGACTGGTCTGCTGTGATCCTGCTTTGATCTACTGTGATACTGTACC
ATAGGCTTACGGTACCATAGGGCTGTGATTGGCTGTAATGCTGGCATAGCAGAGAGTACC
GTTTATTGTATAAATCATTTTTGAAATCTACTAATGTACTTTATATACTTATAATCTTCT
TCTTATAAGATGCCTTACAGGTAAATCCTTTCACGTCCAGCAGGGTCGTCAAGAGGTCGT
CAAGGCCGGCCCTGTCAAAGGCCTGTGAAAAGATGTGAAAGCATTCCTTTTATTATTTTG
TCAACGGGATCGTTGGAGGTCGTAGGAGGTCGTCGGACGACCGGGCGACATTCCGTCTAC
AGTCTCAACAAGTTGTCATCATCAATAACAGGCAATGAATGACTAATAATCATCTTCAAT
CCTCTGCATGTCATCCCATTGTCATCATAGATCATCACGTGCCGGTGATTACGCCCGTCC
ACATAGCCCGCCTCCATCATGGACTTCTGTACATGATCCCCCGCCGCTCCACCGCTAGAA
CAACATGATTCATTTGTTATGTCACTGCAATTATCCTGACAGAGAACCATGCATCCAAGT
CCCGTCAAATCGAAAGGATTATCTCCATTGGTAGCCAAAAGATCTATTCGCCTTTCTGCT
TCTTCATCCCCTCCTGAGAATGACGCTCCAGATTCTGACGCATTCAATGCTGGGAACATA
TTAGTGCATCCAGTGCTGGATGGGAGCAATGCCAAGTTCCGTGGAAGGCAACAGGCTCCG
TCGGTAAATGAGGAAAAACAGCTGCATACCAATTCGGTGGAAAATGCATCTTCTCAGCGG
TCTTGGAATGCTTCTGACTCGGATTTCGTTAATTCATCGAGGACGCAGAAACAAAGACAG
AACTCTTTCCAAGAAACCGGACAAGTCATGGATTACAATGACGATGCAATGGACTCCAAA
ACTAGGGCATTGTCTGATTCATTCGAATCACGCGACGAAGAATGCACGACATTATCCAAT
GCCAAAACTGCCGAGACGCAAAATAACAACCAAGACACAACAATTCATGAACAAGACGAC
GACGACGACGACGACGGCGCAACCGACGACGACAGCTCCACCATCGACGAAACCTCCGCC
GTCATCCCCACCCTCGACACCTACCAACCTCCCGAACCATCCTACACCAAAGCCAACGCC
CTACCATTCTACACTCTCTGCAAACGCCTCGAGGCCGTATGGAAACAACGACGCCTCTCG
GGACGAAGGGCTGTGTCCAAAACGGACAAATTACAATATCTCTTGCCGGACTCCCTCCTC
CGCTATTTGGAGGGGGGGAGTCCCTACCCCTTCTTGAGGCTGCTGTGTCCCGATCATGAT
TCGAGTCGTCCCCATACCGGACTGAAGGAGGCGACGATTGCCAAGGTTTGGGGTGATGCC
ATGGGATTGATGGCGAATAGTAAGACGTATAAGAAGTTGACGCATTATAGAGATCCGGAG
TATAATGGGTCGATAGCGGGGGATTTGAGTGTGGTGATTCATCAGTTGGCTGAGGAGAGG
TATGGGAGTGGGTCTGGGGGAGGGAAGGGATCCAATTTGACTGTGGGAGAGATTAATGAT
TGGTTGGATGTGTTGGTGGATATTGTGAAGGATAGGTATGATATGGCCACCTCGGATCGG
GAAGGGAATAGCGTCTGGAAGAATAGTTTGGAGAGGGCGATTGCTGGGGATGGTCAGGTG
GGGAAAAAGATGAAGAAGCATGATAAATATGTCAAGTTGTTGGAGAAATTGATTAGTAAG
AATTTGAGCGTGAGTACACAGTATTGATGAATCCTTTACTTGAAAGCGATCAAATCTATG
AGCCAGTTGTTCACACGTTTCTTCCTGTTTTTCGATACTCATCATATCTGCCAGTCAGTT
GAGCACAAGTGGATAGTTCGAATTCTGCTCCAGAAAGTAGAAATGGGAATTAACTTCAAT
TCCATCTTGGACTATTACAATCCTCATGCCAAAACGCTGTACAGTGCATTTAATAACATG
AAAGAGTTGTGCAAGCGATTGAGCGATCCGAAGTATATTGCTCTTTTGAAAATGACACAT
GAACAGAACGCCAGAGAGATTGTGGACCAGAATCGGTGTGTGCAGACGAACAGAATCATT
GTGCAGTGCTCTCGGTGCAACGACATAATTAAACTTGCATTTCCTTCTCAATCTTTACCA
GGGAAATATGGAGACCCCAGTCTCAAATCCCACCGGAAATTCAAAAGACGGTATCACCCA
TGCTATCCTTCCGGACATCCTTCGATTCCTTTTAAAGGATATTGCTCACAGGCATCGCGA
ACTGGATAAGGTATTACCGGCAAGCTCACGGGCAAAGTCCAGCTTGGCGTTGAATCATCC
TGCCTTTGCATGTGAAATAAAAATGGATGGAGAAAGAATGTTGGTTCATATAAAACGAGG
TATAGTTACAATGCATGTAGGTTTCGGTGTGCTTCTATTTGTCGTAGTCTAGTTGATGTG
ACCTAATTCGTTTTGTGTCCTTGTCATCAGACGAGGCGTAATGTGTGGTACAGGTGAAAC
ATTGGCCAGTTGTTGGTCTTACGTCATTTCAAGCATTGAATGCATTTCTTTGCCGCTATC
TTGCTCACAATATCTGCTCACTGTCTTCTGAATCGCAGTCCGCTGTATAGCCCAGCAATC
GGTCCAGCACTCCGTGCAGCTATCTCGAGATACGATGTCGATGTCATATTAGATGGAGAG
ATTGTAGCTTGGGACGCCTACGAAAATAAAGCCGTTCCCTTTGGGACGAATCGTGCCGTT
GCAGAGTTGCGTCGCAACCAACGGGAAATGGATGGAACGTTGGATGCAAGGGATTGCAAC
CTTCATAGAGATGCTAGAGATGCCAACGTGATGTCGCTATCAAAAGATAAGTTGTTTAAG
CACTTGGGCTCGGTGGAGACGAAACAAATCCGAGAGAGAAGTTCTCCAGAGCAATATTGG
CTCAAGTATGTCATTTTTGATATTCTGTATGTTGGTAAGATATTATTATCTTTGCGGTTT
CTTTCCGAGACAAAACAATGCTGACTAGTATCGATCCATGGCCTTTCAGATGGCCCTGGA
GCAATGGAATTGATTTCAAAATCAGGCGATTTATTCCCACAAAACGAGGCTATCAGCACC
GGCAGCATTGTAAACTTTGACTTGATGCGTCGTAAAAGCATTCTCTACAATTTGATAGTT
CCCCAGGAGCACGAAGTTGAGCTAATCCCAAGTGTAATTGTCCGCTCGGACGGCTCGAGT
ATGGATGCGAAGGACTACTTTTCTGATAGCAAAACGGAATATGGGAAATCATCGTGTGCC
ATGGATTCCATTCTTCTTGCAATGTGCGATGAAGCAAAACTACCGTGTTTGATCCTCAAA
GACTTTCCGGGAGGAGTCACGAAGAAATAGAAATTCAGCGTGCTTTAGCTATGGAACAAT
GTTATCGGCAAATCGTAGAGAACTCGGGCCAAGAAGGCCTCCTCTTGAAGGATTTATCCT
CTCCGTATTATTTAGGCGCGGCGTCGCGTAGCCTTCGATATTGGTTCAAGCTCAAACCTG
ATTATGATGCATCCGGCCAAGCATCAGATGTCGACGTTTTAGTATTAGGTGGCAAGTATG
CATCGGGATTTCGTAAGGCGGGATATTTGAGCTCTCTTCTCGTTGGCATCATTGACGACA
GAATGGGAGTCCAAGAAGAGAATGTCAAGTATCTTACCTTGTGTAAAGTGACCTTTACCC
GTGATATTGAAAAAGTCATGAGAACAACTGGCTTCCAAAAAGGTAAGTAGAGATACTTTT
CTTTTGTTCGTGTTTGATGCACTTGCATTGCTCAACTTTGAGTTGGTGTCTTCGGTTAAC
ATGGTCTCATTTTTCGCGACATTTGGCTCTGTTCAACATGAACGTGTGTTTTACAGCGGA
TGGCGATAGACCGCTGCAACTCGGAAAATGGTTCGAAGCTAATGACACTAGTTTGCCAGA
TTCTATATCGGAGTGGTCGTTTCAGCGAAGTCCTAGAGGAGACAGAGATGGATGGAAGCC
TAACAAGAAGGATCGCCCTGATTTATGGATTAATCCAGAAGACTCTTTCGTCCTGACTCT
CAATTCAGCAGAAATTATTGCATCTGATAGTATGTCTGCTGGTCTCTGCCTGCGATTTCC
TCGGATTACAAGTATTAGAGCCGAAGGTTTTGACAAGGGGCCCAAACCCCACGACGAAGT
CCAAACGTTCACTGAATTAAGCACATTGTTTATAGAGAAGGAAGACCAAGATGTAGAGCC
AATGGAGTTTGGATCCCAGGCACATGTCCAGTCTTCGCGATTTCTCACTGCAAAGCAGTT
TGAAAAGAGTGGGAAGCAAAAGAAGTCTACGAAGACTAGAAAGCAAACTTCAGAAGTGAA
ATCTTTTCTATTCCCTCCGTAGACAAAGTGTTGAGTCATGCGCTGGATGGACTTACATTC
ACCGTTCTCCCTGGAACTTTTCATCTCGAGAGTGATTCTTTCGCCGCGGCTGAGGCAAAA
GAGAATGGCTGGATAAAAGAAGCTAGGACTGTGACATCTAGGGAGGATGTCATTCGATTT
ATAAAATCTCATGGCGGGAAATGTGAACTTTCCAGTCACGTAGGAAGCGATTTCATTCTT
GGGGGTAGTATTCAGGATCCCAAGGTGGCAATTTATAGTGACCTTATAACTGCGACGAAT
GAACTTGACATCGCGAGCACGACGACGAAGAGAGATGCACAAGTAAGAAGGCAAATAATA
TGACTTTGATCCGTTTGATTGATATCTGGGCTCAACTATGTTCCTCTTCCACCTATCGTT
GCATCAGGCTCGTCGTTTCTTTGAAATGGGTGGTGAGATATGGAAAGTTTCGCTGATATA
CATGAGATGTTTCGCGATGAGTCTTACATCACAGATTTGTTCTCCGACAGGCGTAACGAA
ATGGACCTTCCCTTTCTCCATCGTCTCAAAATTTTGAAATGTACAGCAGGCCATGATAAG
GAGTCAATAAAACAGAAAATGCCAGTAATGGCTAGACCCCGACGCTCTGACTACTTGCTC
ATGACTAAATCTGCAGCAACTGCTCTCAATGACACAGAAGACGAGCATGGCTTGCGAATA
GATGAGGTGTCGAATATGATTGATTTCAAACGAGCTCTCGAAGTTGTTGGTCGAAACAAC
TCTGCTAAGAGGCAGCGGGTTTCTCCTTTAAATACAAAAGCAACTTCTACCTGGCAATCT
ACTGCAATTTCAAGTATCGAGGAATGCGACCGTTGGGTGTTTCGTTGCAAATTACAGAAG
TTGTGGCCGTATAAGAAAGATTCCACCTCTCGATGCAGGCTATCAGTTGTGTACCCTGAT
GTTTTCATTGATGTTGGCCTCGAAGAAGAAGAAGATGCAGGAAATGACGAGAATAATTCG
AATGGCTCACGATGGGACAATAGCGTAGCTCGAGGGAAACGCCAAGGAAGTGTGTTAGCA
GTATTACCTCTTCTTCAAGTCATGGGTGCTGAGGTCGCAACGCATTTGCACAGTGGAGTT
ACCCATATTTTATGCGAGATGAAGAGTAAAAGTGTCTTGAAATGGTCATCGACTCTTCCT
CGATCAGTGTTTGCCAACATAAAAGCCGGGTCTCTTTACATCAGAGGCTATTGTCGCTGG
AAGAATCAGCTGCCTTGAGTGGCAAGGAATGGACAGATGTCATGCTGGTTTCTCCTGAGT
GGGTCGAGAAAAGTGGAGTGAGGGTTAACGCTCTGCGACTGCCTCAAATTCATTAGTCTC
ACACTTGATTCCGTTCATGATTCGAATTAGTTGAATCAAGAGGCAGGGTTTGGTCTTGCA
TAAACATTATGTTCAACTAATTATTTTCGTATTGCATTCGCCCGAAGGTATACTGATTCC
GAAAACTCCTTCTGTGTCGAAATAATTAGAACTACACTATGATTAGCAGTTGATTCCTAA
AATAAACGTAAAACTACTACTGCCGACTCTCCTATTAAACGGTCTGAAATCTCTGTGTTC
CATTGATACTACCGTTCGGTATTCTGTTCCTCGCACAAATGCATTTCCCTCCCTCTCAAC
CCATCCTCCACGTCAAACGACGACTTCTCCCCATGCTTTCCTCCAACATGAATCCCAAGT
CCCCTAACCCCGTCAGCCAATAGTCGCCGCACCGGGACTGCTTGTATTGCCGCCGGACCA
TCAAAGATGTCACTAAAATCAACGGTTAAACTTTCATCGAAATCAAACTTTTTCACTATT
CGATAATAGGTGCTCTTCATCTGTATCAGGGTCAAAACCGCTATAATGCAGCATACAAAA
CTTGCCTCCCAATGCAAATGGAGCCATACACACAACACCACACTCCCAACCGTTAAGACT
AAACCATAGCCGAAATTTCGAAATACCATTGCACGTTCGTGATATAATCCATCGGTTGCG
GTCATCATGGATCCGTCGGGGCCACGGAGGGCGAGTGATGCACCCAAAACTGACAGTATG
GTGGTTTGTGCAACCACGAGAATGTTGGAGCAAAATGCAGACGTTATGCAGACGTAGTAT
GCAAATTTCAATACCCGGGGTATGAGAACAAATGACTTGGTTCGGAATCGGGATTGTGGT
GTTGTTGGGTTCACGATTTTTGGTCATTGTGGCATTTCATATTTTTGTTCGGAATAATGA
TAATTGAGAAGACATTGTATACCAGCAAATCACTGAAAGAATTGAGAAAGTATGCCGTGA
CAGAGCAACGTGCGCAGTGTAACATCTTGCAGACTCACCCACTCGCTGTTCGGAGGAGGT
TGGAATTCTATAAACATGGTAACATCAAGCCCTGCCAGTACTGCCGCTTGTGTTCCCACC
GTCACTAAATGATTAACAGTGCACAAAAAATCCCATGACGTTAGACGCAGAAGAGGGAAG
TCGTGACGTTCGACCCGGTCTTGGAGGAGGGGACGCAATGGGAACTTACTGAAATTGTTA
TGATGCAAATTGAACTCCTTCTCTTTTAACGCCGTGGCCTGTTGCTTCAGCGTGCTCTGC
AACTGTAATTTGTCCGCGGCGAGCATTGCTGTTATTTTGTTGTTCTGTTGGGTATAGACA
AGATGACGTTATTAGTTTGTTTGTGGATTGATCGTAGACACTTGAGTCAGATGTTCCGTT
GACAGTTGATGTCATAGGACAACAAGGATGGGGCCAATGACTAAAAGTCTGACAAGATAT
TGGCTAAGGGGACGATAGAAGGCTGATTGAGCGAGGGAGGTGAGGAGGAGAAAGGGCGGC
GTTGATAAGCGTTGATAGAAGAAGCGACCAAGTTAGAAGTGAATATCAAGATTTTTTCAA
AATCTTCGTTGTATTGGAAATAGAGACCTTTTCTCCTTCTTCTTCTTCTTCTTCTTCTTC
TTCTTCTTCTTCTTAATATTCTTCTCCTCCAGTGAGACAGTTTTTTTCAAAATCTTAGCT
GTATTGGAAACTGAGACCTTTTCTCCTTCTCCTTCTCCTTCTTCTTCTCCTTCTTCTTCT
CCTTCTCATTCAGTGAGACAGTTTTTGACTTTTTGCCAAAACAGGTACTTCCACAATTAT
CAGAAGCAGACTTACATGTACATAATTTAATTTTTTGGGCTGGATAGTCATGAAGTTTTG
GTAAAATTATATCTTATTTCAAAAATGGGAGCGATTGAGCGCGGCGCGTATCTTATTTCA
AAATGGGCGCAATTATGCGCGCGGCGCATGCGAAGCGCGCTAGGGCCACGCACCCATTTG
CAACTACTACTGTTTCCAATGGAGTGAGTACTTCTGCCTTTTTGTGCACGCCAAGTAAAA
AATCAGAATTTTTCATATAAATATTCCTACAGTATCTGATGTGCTCGTGCAAGATCGTGC
GTAACACCCCATCCACCATCAAACCCAAAGCCCGTCAACTCCCATCAAACACCAAGATGG
TCCATTGTATGGTCCCACGTGCATGGGACATTTGTTCCCCCAGTGAGTGATTTAAATCGT
AAGTGCATCCGCGCCCTGTTAGACAAAATGTTTACCATGGGGTGTGTTCCTTCTCGAAAC
TCGATGGTTGCACGTTTTTTTTGTATGAGAAATTGATTTCACGGCTATCGCATGACACGC
CCCCATTTGATTGTTGTTCTCGCTGTATTGTACCCTCGCTGCTCCCTTGCTGTACTACAC
ACCCACCCACATGATGTACGACGACTAGGGCGACGACCCAATTTGACAACAAACTCCATT
AATCATCCTCGGTCGTCCATCATCAACTATCACCACCTTGATGATCACGACATCAACCAC
CACAACAACAATGCAGTGTGTCCAAAGGAAGATGACCCGCTCCGTTCTGCTAGGGGCATG
CGTTTTTTGGGCTGCTGTAGAGGAGGGGGTTCGGTCGTTGGTGTGAGCAGTTGGCGGCTT
CGAACAGTGATGACATGTCGGGCATGGCATTGTCACTCGTCACCGTCAACAACATTATAC
AACAACCAACCAGGCCATGTTTAGCATTGAGAGAAAGACAACCCGCTCAGTTGTTTCTAA
GGGCATGTGTCTGCATTGTTTGGGTTGATGTAGAGGAGGGGGTTCTGTCAATGGTGTGAG
CTGTGGGCGGCGTTCACCAGTGACAGCATGTCGGACATGGAATCGCCACTCGTCGCCATC
AACAATGTTATACAACAACCAACCACTTGGAACAGGCCACAACTGGGACCCGGAAGACAG
AAGAAGAAAGAGAAAAGGTGGGGCAAATGAGAGACCCTCCACTTGGTTGGCTCTATCAGA
GGGTCAAGGCGAGTGGTGAGGATGACGTGAACCTTTGGGGGCTTTAGACGGTAGACGGTG
ATGCTGTCGTAGCAGATATGGCATCGTCACTGTCAAGAAAATAACACAACAACCAACCAA
TATTAATGGGGCACAAAAGGACGAAGAAAAGAGGTGGAGGGAGCAAGATCCTCCACTCAG
ACGGCCCTAGCAGAGGGTTCCTTGATGGTGTGGGCTGTGGGCGGATTCGGCCAGTGACGC
CACGTCGGACACGACACCAACAACTTTACACATCAATAAACCAATTTTAGCTGGGCAAAA
CAGCAAAACCGGGGCACAATGCAGTGGGTTCCATTGATGGCGTGGGCTGTGGGTGGCTTC
GGAAGGTGACACGATTGTCTACTCATCAATAGAATTAATTATCCCCCAAAGTACCATTGG
ACATTCTTTTTTCCTATAGGGATCAAGAAAGGGGGGTCATATCAAATTGTGCTTCCAAAT
CCAGACCCCCTCTTATGTTATGCATGAACTATTGTGCACATCACGTGCCTAAACCTTTGA
TTTAAGAGGAACGTGTCTGTAGTACTCCCTTTAAGTATTTAGCACAGTAGTTACTTAACG
ATTAACACGGGTTTCTCCCAATTGCAGAATCAGTCATCTTCCATTCTCTCAGCACCACCA
CATGAGTAAAAATCATACACTAGACAAACATTTCTTAATCAAAGTGTATAGGACATACTC
CAAATAGAACAAGCTCCCTTAGCAATTTTTGGCACTCCAATTTTTGTTTGAAGAGGAAAA
GACGGAAGAATATGAATCTTTGATGTGAAAAGTATATTGTTGCATTCATCTTCGATGGAA
GAAGGCGTCAAGATTGTAAAGCAAGAAGCAAGCAAGAGAAATTTAGCCTCCCCTTGTTTG
GAATATATGCTGCAAGTAATCAATTCAAACAAGAATGTGGCCACCAAACAAACTCACGCA
ATCCCTGGCCCAACAATCCCACTGAAAAGCACAGTTACCCAAGCAACCCTCCTACTCATT
TCTCCACTAGCCACGGGCAAAAATGGATTGTTCAAAACATGAATGTCCCTATCAAAAATC
TGATTGATTCCCACAATCCCACAATGAAAGAATTCCCCAACAATAACATGACCATACCGA
TGACAGCACGGGGCAGCATCACTGCCCATTAAGCGTTTTCAATGACACCGGGTGTATTGA
CTAGAGCACGAATGGTTCCAGCGATGGAGGTTAGGACCGTTCCACGAATGGTGTGAGGGT
GGAAAAATTTGTAGAGGGCGCAGTTTGGCTTTTATGAAGCCTGATTGGACTTCATTGAGG
GATTGGTTGATGGTGTTGGGGTCGAAGTTGCCCTCGAGTGCTGGAAGAGAGGTTGTTGAT
TTGTTGGATGAATAGACTGGTCATGAGGGAGCATGCAGGTGCCTTTTACAGATTGGGGAG
TGTGTGATCTGCATAAAGGCAAGTGCGGGGCTGCTCATGTTTGGTGTTCGCGTCGATGTT
GTCCCACATGATGTGGGGACCGTCAGGCAAATTCTTTTATGCTACATATATATGACGGCT
AAAAACAAAAGGAGCACTCCTGCTCTGTCTTTCATCCGTGTGACGGACGAAAATGACGTC
ACATCTGATGTAAACACATTTTTACAACCTTACATCAATCGAAAGATCGCTTTCCGAGCT
TTCGAACGGTGTTCTTATTTTGTTCTTTTGAACACTGTTTCACGAGTTATTATCTGTTGA
ATAAAGCGTGTCGGAACGATCCGATCAATTCATTCTTGTAGAAAATTGGTATGTTTCTAC
AGCACTATAATAGAGCTACTTCGTTCACTCCAAAATTCTTTTTTTTAATTTACTCGAAAT
CAGTTTTTTGGAATCCACTGTCTGTCCGGCTGGGTATCATGATACCTCTAGGATACACAG
TGCTCCTATTGTTTCTAGCCGTCATATATATCATCAAAAATTACATGGGACATGCACACA
ATTTTTAGTGGCATGCACAAAATGGCCATACGTACTCAGTCCATTCAATTTGAAAAATAC
AAGGCTGTGTCGATGTAGGCACGTTCCGTGTCTACGAAGACATCCATCATGTCTACGTAG
ACACTGAGTTTTAGTTAGTAGGCAGCAACAGGTTGTGCCTAACTTTAAATTAGCAAGTAC
CTTAAAATAAATTCATCCAGAAGAGATATTCTTTTGAAAGATCTTGTGATTGCCGTTGTC
GTCTCCCCCATCCCCTTCTATTATTGCTATCTCTCCAGGTTGCAAAACACCCAAATGACC
AAGAACACCTTTGAAGGGAACGTGCATCAACGTGCCACTTGGCCTGATACAAAACGAAGT
TGGTGCATCTTTGCTGTGAAATTTCCCTTCTCCTGAATCATATATGTTTATCCATGGTGC
ATTTGTTTTCAGCATTATGTTTCTGGCAGGGGTATATCTGAGGCTTGAAAACTTCAGCTT
CCAATGACTTGTCTGGCCTTGAAGCACTGTACCATGTAAACTAGAGTATGGTGTTATGGA
AACTTTTAAGAATGACATTTTTTCCTTGACTTTTGACAGCAGTAGATGAGACTCTCCATG
AGCTGAAACAAAAGTAAAGCACAGAGCAGGCAGCAATGAGACAAGATGAAATGTAGGTGC
AGTGTGAATTCTGAAGCGCTAACAAATTAACTGACTCACCTCTTCTAGTCTTATTGAGTT
GGGTACAAGTCAGAATTGACTTAGGCCCACTGTATGTCAGATATCTTTGGCCACTTCTGT
GGCCTCAATATCCAACCCCTGAGACCTGTCCAAGGATGCAAAACCCTTTGGGACTATCTT
GAGAGCTTAAGTCCAGCTCTACACGTCCTCAGCTCGTCACTATCACCACCTAAAATTAGC
TTCAGTTAGGGGTCTAAATTGAGGTAATGGTTCAAAGTCCAACACATAGTATGTTTTCTA
TGCTGATGTTGATGTCAGATAGTGAACATCATGAAAATTGTGGGATCATGCTAGGATGAT
GGCACTTATGCATGCATACGTGCAGGATATTTTTTTAATTTTGACTCACAGTAATCTACG
GACAGACTGTCTGACACTTTGCATCCAAGAACTTTTTGTCAAAACAAGTACAATTTCACG
TAGGAATAGTAATTGACCGCCTTAATGGTTCAAAGTCTAGTCAATGGGCCAAAGTCAATT
CTGACTTGTATCTTGTAAGAGAGGTCCAAGCAATTCAAAACGATGAAAGATGCAAACTTC
GTCCAGCAGTTTGAATTGAAGCCCAGAACTCTAAGATTGCCTTCAACCGGCGTACACATG
TTAAGGGACACCATCGTTTCAGAGTTGGCCTTTGCTTTCACCTAAAATTTGGTTACAACA
AAGTAAGAATCCAAATGATGGACAAGTGCAGTTACTCTGGATGAAAAATCTGAGTCGGTG
AGAAGCTGACACATGAACTCAGAACTTTGAAATTCCTTTTCTGAACCGTAGAATATCACA
ATGTTTGGTTTTTATGGATTCAGATTCTGAATCCAATACAGCAAACTCATTCTGACAATG
TAACGGTGCAACTATTTTCACTTTCGTCAAGTCAATATCGATTCCCACTGGGTTACAAAG
AGAAAATGACACTGCAATAGGTTCTGATGTAGCCCTGACCTCTGGGGTTCCACCCTTTCC
TTTTTGTTTCTGACGTTCCCTGTATTCAGCATCATGCTCCTGCTTGTCTATTTCCTTAAT
GCCATGATCTATAGTTTCATCACCAGAATGAATGGGAGGCTCGACTGGTCCTCCATCATA
GTTGGAATTTTCAGTGAACTTGAGCACACATGACATAGCTGACAATCGCAATTCTGCTTC
TGCCGGTTCATCATATCTTGCAAAACAGCTGCATCCCCCTTTTTGTTGGAATGGGAAGCA
GTATTGTCTTTTGAGGGAAGAGAATCCAATTGCCTATTGATATATAGAAGAATCACAAGT
ATTTTCAACACATAAAGTGATCCATGAATCGTCTACACGTGGGAAGCCAAGGTTTGATAT
TTCAATATTTCTGGCAGCACCCATTGTTCCATTCAAAATATCTCTTACATTTTCAAGCCC
ACTAGCATCAGATTTGTCTTTGGAAATAGCACTCATGCAGTCCACTGCAATAAAGGCAAA
TGATTGATGATCTTTGCAAATGTCGACAATATGATTCAAAAACTTTTGCTGACTGCAGAT
GCTCATGTGGCCGCCACCAGCACTGATCAATTTCACGTAAAACTGCATTGAAAGAGCAAA
TTGACCCATTCCATAGAGCTACGCCGCGAGTGCGGTATGGAGATGACTCCTCCATTCATC
CCATCTTTCACTGTGATAGACATAAAGCAATGCAGCGAAGCAGTGGAATGCAAGTCACTC
CTGCCAATTCTTCAAAACATATGGCCACCCATGAGCATATGGAATGCGAATTTTTGAAGC
ATACCAGCATGATAATAATGTGCAGAGCTCTGTTCAAATAGTACTGCATCCCTGAGTGGT
GTTTCATGACTTGATGCCAAAGCCAATAGATCTGCAATTTCTATGTGTCTTCCCTGTGTC
AAGGCTCGAGTAGACGGCAGTACAAGACACAGTTGCATTGCCAATCTAGTGGCATAGGGA
GCGTTCCCAAGACACACTGCAGATCCATTATCTGGTTCTCTCTTGTTGTCCGCCGCACGA
GTGTAAGAATACAGTGCCGTTTCAATCAATTGAAAGACTTTGGAAGCAAATCTACCATCT
CTGTAAGGATCAAGCATATGCATGCAGAGTAAAATCATTTCTTAGACGGATGCATAATTC
AAGATGGCTTTGTCATGTTTGTAATTGTCTTTATGACAAGCCTATAGACGCCCAAGGCAG
CATCGTAATACGTCATTTAAACAAGGGTGTCAGCCAAGAGTCTTGTTTGTGTTTCAATAC
TGTCAAAGTGATACTTTATCAATTCTCCCGGTCCCTGTTCATTCTAATCGTTGCTCTCTT
TCTGACTATTTAAATACCCCATCACATTTGTGAGCAGACTCTCCTTCGGCTTTCTCCATA
AACTTTTAAAGACATTATTCACACCCCGCTTTGTGTTTGACACGGCATCATTGAGATTGG
CAATACACCACGCTACCATGTTTGTGATGTAGCAAAGAATGACGTGTTTGTCCGCATCTG
CGAGACATGCTCCTCGAATAGGACGCATGGGTGCATTCACCAATGATGCTTAGAACATTT
CCAGTATATCATTCTCTTCAAAGGGAGAACAGGGCTTGGCCATTTCTGAATCTTCATCTT
CCTCTGTAACAATGCCATTCAAAAGATCCGATTCAGGGATGGCACTATTGATACGCGGTC
AATGCATTTGGAGGGTAAATATTCGTTGGGGTGTTTTTTTATTTTTGTCATGTGACTTGC
TGCTTTTGCCATATGAGTCTTATTTCTGGAAGGGTACGGGGGAGATGACAAGGGCAATTG
CAAGATCTTTCAAAGGAATGTCTCGTCCAGATGAATTTATTTCAAGGTACTTGCTAATTT
AAAAGTTAGACACAACCTGTCGCTGCCTACTAACTAAAGTGTAGTGTCTACATAGAAATG
ATAGATGCCTTTGTAGACATGGAACGTGCCTACGTAGACACAGCCTTGTATTTTTTAAAT
TGATTTGGAAACTGTAGTAAAAGCGTAGACAAATTCTTCATTGTAAATGGGCGCACACTC
CCATTTCTGAAAAAAGTTATAATTTTAAAGGTAAACAGGGATCAAAACATGATGACTACC
CGTGTACGTCAACCTAAAAAATAGTTATTTACAGGTAATGCTATTTGTATTTATCATCTG
TCTCACTGAAGAAGAAGAAGATGAAGAAGAAGAAGAAGAAGAAGAAGAAGAAGAAGAAGA
AGAAGAAGAAGGAGAAGGAGAAGGAGGAGGAGGAGGAGAAAAGGGGCTCAGTTTCCAATA
CAACTAAGATTTTGAAATAATCTTGATAAAATGATATTACCCACACCAACAACCCAGTTC
TGCAAAAAGTTACCTAGACAATACTATGTTTGAGAGTGCAAAACTCGGTCTGGATGTGAG
TAATACTATTTTTTTGCCGTAAGTATAGTTACAACGCAAGTGTAAGGAAAGTACCAGGGA
ATGACATGAGCCAAGGATACCTCCTGGTACCCCTGGTCCAACCAGGCCCCATCTTCAGGC
CACAAGTACAAATACTATTCCCACTGAAGAAGGGAAGTATACAACAGCTCAACTCATAAC
CTTCTCAGAAAGAATATATTTGAGGTACATACCTGGAAAGTATAAACCTCAGAAACAATG
AGTTAAATAAAGCAGTTGACAAGCCTCAACTGCTCAACTGAAGAGCCTGAAAGTGTGATA
CTTTCTCAACTGGCAAAATTGCAGTGTGAGAGCTTCTCTGTAAATATTGGACACACTAGC
CTCCAATATTCTACTTGTTAACTACAATGATTTACATGATAAAATCGAGAGGATCACCAT
TAGGCGATCCTCATTTGATCATTTCAATAGCTCATAAATTAAAACTCCAAACAACTGGAA
CATCCTTTTTTTACTTCCTTATCTACAACTACTTTTCGATTACTGCCGGCTTAGGTCACT
ATACGATAGCCGAACTCGGTAAGTTGCTCGCATCTCAACCACACAAAGGCTCATCCCGAC
GACCCACAGGCGGTCGAACAAAAGCAAGGTCTACCACGCAGAGTACTACGTTCCTTGCAC
GTCACCGTGCGAATGATTTTTTCCTCAGTCCACCTAGGAGTTCCTACAAGAAGCTCTTCT
TAGGCACTAGCCTAGATGAAAAACTACGAGCCATGTCCTCCGTGAAAGCGATTCCCGAAG
GGCTTAAATGGGTAGAGTGCGAACGTGGCGTTGGAGGGAAGAACTCCCCCATACGTTACA
TTCCTGAGCAGGATCCTGTGCAGGATGCCCTCGCGAAGGACAAAAAGACCACCTATTTCA
AGCTGACTCTCCCCAATACGGGAAACAAGTTAAAGGTGGCAGTATGGGCGTCCGGGACTC
CCGAGCAGTTTCTACTGCATGTACGCTCTGCGATTCACGTGTGCAAGCAGATGGGGCTTG
ACACGGACTTCGCGGCAGCCGAGAAGGCTGTTGAAACAGCCAAGATCGAGGCTAAACTAG
CCAAGCAGGAGGACGTGACGGTACGTAATGCTGAAAAAAAGAAGAAGGGCAATAAACAAG
AGGCGCCCGGTACGACTACCGAGGCTGTTTCACCTGCCCTAGTAGAAGCCAAGGCCGCGT
ATGACAAGGCTTTGAAAGCTCTAGAGGATGCAAAGCTTGCCATCGCAAGGGCTGGAGCGA
AGCCCTTCGAGCTTTATGGAAACCTCCTCTCCGACGAGGCACGTCAGCCCTGGGAGAAGA
TTATCAAGGCCCAAGTGACTAAAGCTCCTTGGGAAGACATCAAGGGAGTACCGCACACGG
AGACTCCCACGAAGACTTGGGACTCGTTTCACGAGTGCCTCACATTTCACCTCTTGCAGG
TGTTCCGTCATGACACGGGCGAAGCCCTCAAGTACTATATCACAAACACGTTAAAAAAGC
CCAACAGGGTTTCGATTCGTCAGTCTTTTGTCCGAGTAGAACAGCTCAACAGCTACCTCG
AGACATTGCCCTGCTTGTATTACAGCCCGAAGGCTAATCAGGCGACCAAGAAAGTATTGC
CTCTTGATGACGCTGACCTTGCGACTCATCTATTGCGCATGTGTCCAGCCAAGTGGCAAA
CCCAGTATGACCTCATGGAGAACACCACTCCGGTCAGTACTAGGGCCCTACTATTGGTCC
TAGAGAATATCGAGAACAATGCGGAACTCAATAACAAGCCCGCCAATACAACCAAAGCAA
AAGGGGCTGATACGAAGCAGAAGATGGAGTCAATGGACTCCCGCATCCCCAAGAAGCCCA
AAACGGTGGGCTGGACCGAAAAGCACTGTGTTCTATGCAAGAAGCATGGGGGGCCGCACA
AAAGTCACAACACACGTGACTGCCGCCGTTACAACAAGGGCAGTACTCCTATCAAGAAGA
GTGGGGGTGCAGGTAAGCCCGGTTCAAAAGAAAGGAAACCGGAAGGTGCAAACTTCGCAC
AGATAGTCCGGGCGGAGTTGAAGAAAGCCCTCCGTAAGAAGTCTAGCAAGCGCAGGAAAG
GTCGCGCGAATGACTCGGAAACTGACAGCGACTCCGACGCCAGTTCGTGAAGGTGCGGGT
TGGATAGCACTGGGGAATTACGTAGATGTAAGAAACGTAAATTAACTACTGCAGTTGACA
GTTACACTACCCCCAGTCCGAGTAAAGCTATCCTGACTAATAAAAGTCAAAATCCAAAAT
CAATTAAATCAACTGTCACGAAAACCAAGATATCAAAAAAATCTTGTTCCAAAACAAAAA
TCCCGAATTAAAAATTCGAAATAAAATGAAGCCAATGACATCATCCAACTTAAAAAAATC
TTACGACAAAAAAGTTGTCAGTAATAAAACACAACATACTGAGGCTGATGTGAACATGCC
CAGTGTAAGTTACAATATCAATCACAAACAGGAAGTGATTACAACAAACACCAAGGATCG
CCTCGGTGTCACGGCATTAGTTGCCATAATGGAACCAGCGACTGAAAGTCAATCCGGCAG
AGCCTACAAACAACCTCTGCGGAGTCGCCCCAGTAACAAGATAAAAGTCCTATTGGACTC
TGGGTCTGATGGAGACCTTATTTTCCTTCCTAAAGGAAAAGACAAGCCTTTTCCCTACCT
GACTAGGCAGGTGCCAAAGTCTTGGCATATGTCAAATGGGAGCTTCCAGACAACTGGAAG
AGGTAGGATCAGAGTCAAATTCTTTGAATACTCCCATTCCAAGGAGTACCTTCTACAACC
TGATGTTGTGGAATACAAGGAAGATGACATGACCAAGCCAGGGTTTGACCTCATTCTTGG
TAGTAATACCTTGAAAGAGTTAGGAATTGTCCTAGACTTTTGGACAAAGGAAATCACAGT
AGATGACATCTCACTGCCAATGAGAGACATCAACAAACTAAAGACAAGAGCTACTGTGGA
AAAAGCTTGGACTATGAATAATAGCATCTACCAAGAGACATCCAAGGAACCACAGAGCAC
TCTGGAGGCAACAAAACGCCTCATAAAAATACTAGACGCTAAATATGAAAAAGCGGATCT
CAGGGCAATTGTCAGAGACAACTGCACACACCTAAGTGGCCCAGAACAAGCAAGGTTACT
GGAGCTCCTACAAGAGTTTGAGGAGTTATTTAGTGGGAAACTAGGTGACTGGGATTGTAA
GCCGGTCTCCCTCCAATTAAAGGAAGGAGCACAGCCATACCATGGCAGGCCTTTTCCCAT
ACCCAAGAAGCACATAGAAATAACAAAAAGAGAGGTACAACGACTATGTGACTTAGGGGT
ACTCAAATGGCAAGATGATTCTGAGTGGGCATCACCCACATTCATCATACCCAAGAAAGA
CAACACCGTACGGGTTGTCAGCGATTTTAGGGAAGTAAATAAACGGATAGTGAGAAAACC
GTTTCCTATTCCCAAAATCAGCACTGTTCTACAAGAACTCGAAGGCTTTACATATGCCAC
AGCCCTTGACCTAAATATGGGCTATTATACCATTAGATTGGATCCAGATGCGTCCAAAAT
ATGTACCATTATCTTTCCGTGGGGTAAGTACTCTTACCTGCGGTTACCAATGGGTGTTGC
ATGTTATCTTCCAGGCTAAGATGTCTGAGCTAATGGCGACCCTTGAGTTCGTGCGAACTT
ATCTTGATGATTTACTATGCATCAGGAAGGGAAACCTAGAAGATCACCTTACGAAACTTA
GAAGGGTCTTCATTAGGTTGCGAGATGCAGGCTTGACGGTCAATGCGCGCAAGTCGTCTT
TCTGTGCCGTGGAGACAGAATACCTAGGATATGTGTTATCCAGAGATGGTATAAAACCAC
AACCAAAAAAGGTACAGGCAATCCTCGCATTAACACCGCCTCAAAATGTTAGACAACTCC
GTAGGTTTTTGGACATGGTTCAATACTATAGAGACATTTGGGCAAGACGCAGTGAAATAC
TTGCACCCTTAACCAACCTTGTTGGTGAGTGCGGACACACCAAAGTCGCAAAGGCTAATA
AAACAAAGAAAAAGCCGTGGCATTGGGATGACATCCATCAGCAAGCATTTGACACTGTAA
AGGCAACTATCGCTCGCGATGTTACCTTGGCCTACCCTGACTATGCCCAGGGATTTGAGA
TTTACACAGATAGTTCGAAATTTCAATTGGGCGCTGTGATTACTCAAAACAACAGGCCGC
TGGCGTTCTTCAGTAGAAAACTGAGTCAGGCGCAGCAAAAGTATAGCGTGACCGAACAAG
AACTACTGGCCATAGTAGAAACACTAAAAGAGTTCAAAGGCATGCTTTGGGGACAACAAA
TTACGGTCTACACTGACCACAAAAATCTAATGCAGGATGCTCTAGGTCTGACCTCTGATC
GAGTGTACCGCTGGAGATTACTCTTAGAAGAGTATGGCCCCACCATCGTGTATATCAAAG
GCATCCACAACACCGTTGCGGACGCCATCTCACGACTGGACTATGGACCCGTCACAGATG
ACAGGTCAACCTGGATGACTTTCGCCCAGTGTTGGTGCTACCACAACACCTCACAGCCAG
AAGCATCCCTAGCATCCACCCAGGAATCCATGAACCAGGTGTTTGCTAATCGCAACGAAG
AGGACTCCATCTATCCCCTCACAACCAGAGAGATAGCGGAGGCACAACAAGAAGATGAAA
GCCTACTAAACAAAGGCTACTCAACTCAATTAGTTGAGAATATTAAAGTACTCTGCAAGG
ATGGCAAAATGGTTATTCCAACAAGCCTCCAACACCGTGCGGTAGCTTGGTTTCACCACT
ACCTACAGCACCCCGGGACTAAACGTCTCGAAGAAACTCTTTGTCTTTCAGTGTATTGGA
AAGGTCTAAGAACGACAGTTCAATCACACGTCAAAAAGTGTCACAGTTGCCAGGTGAACA
AACGCAGGCAGATAAAATACGGGAAACTGCCAACAAAACTTGCCATCACCAACCCCTGGG
AGGCTCTATGTGTGGACCTTATAGGACCGTACACCCTCAAGGGCAAGGACAAGACACAAA
TTGACTTCATGTGCCTCACAATGATTGATCCTGCAACAAGCTGGTTTGAAATTGTAGAGT
TGCCGGTATCACAGCTCCCGAAGCTTGATATTCCCATGGGTACAAAGGGGCACAAGGGCA
AAGACACACATGTCCAAGAACAACAACCCTACTTTGACAAGACGTCAGCAACAGTAGGTA
ATTTAGTCAATAGGACCTGGTTTAGCCGTTACCCACGTAGTCAATATATTATCTACGACA
ATGGAAGTGAATTTAAACTTCACTTCGAGACCCTCTGTGAGTCATATGGTTTGAAGCGTA
AGCCAACCAGTGTCAAAAACCCACAAGCGAACGCAATACTCGAGCGGGTGCATCAAACAA
TCATGGCAATGCTCCGCACAGCTGAATTGGATATAGCCGACACCATCAGCGAGAGTGACA
TTGCTGACTTTCTCACAAATGCCGCATGGGCCGTTCGCTCTACCTATCACACAGTACTAA
AAACTTCGCCAGGTGCAGCTATCTTTGGAAGGGACATGTTGTTTGATGTCCCCTACATTG
CTGACTGGTCTAAAATAGGGGAATATAGACAACGGCAAACTGACCGTAACACAAGACAGG
AGAATGCCTCTCGCATAGACTGGGACTACCAGCCTGGTGACAAAGTACTGCTGCGAAAAG
ACGGTATCCTCCGCAAAACAGAGAGCCGGTATGAAAGTGATCCTTGGACTATCACGTCAG
TTCATACGAATGGCACAATAAGGGTTCAACGCGGAACTAAGTCCGAGCGACTTAATATTA
GGAGAGTTACACCATATTTTGAATAAACTAAACACGACTTGTACCTAACCCCTTTCTCCT
ATCAAGACTTACGCTTCATCATTGCTACACCATCTTTTTTTTCCTCCTCGAGGTTTCTTT
TTTTTGTCAGGAGGTTTTCTTTTTCATGTGCATTGACACCTTATCGCTCCATTCATGGGG
GCGAGTGACATGAGCCAAGGATACCTACTGGTACCCCTGGTCCAACCAGGCCCCATCTTC
AGGCCACAAGTACAAATACAATTCCCACTGAAGAAGGGAAGTATACAACAGCTCAACTCA
TAACCTTCTCAGAAAGAATATATTTGAGGTACATACCTGGAAAGTATAAACCTCAGAAAC
AATGAGTTAAATAAAGCAGTTGACAAGCCTCAACTGCTCAACTGAAGAGCCTGAAAGTGT
GATACTTTCTCAACTGGCAAAATTGCAGTGTGAGAGCTTCTCTGTAAATATTGGACACAC
TAGCCTCCAATATTCTACTTGTTAACTACAATGATTTACATGATAAAATCGAGAGGATCA
CCATTAGGCAATCCTCATTTGATCATTTCAATAGCTCATAAATTAAAACTCCAAACAACT
GGAACATCCTTTTTTTACTTCCTTATCTACAACTACTTTTCGATTACTGCCGGCTTAGGT
CAGGGAAAGTCAGAGCAGTGCATGTACTTATAAGTACATAAAGTACATAAGTTTTACACA
CAAATTACATCAGTGATTGGAGTTGTGGGAAATGTTGTTGTTGTTGTTGTTGTTGTTGTT
GTTGTTGTTGTTGTTGTTGTTGTTGTTGTTGTTGTTGTTGTTGTTGTTGTTGTTGTTGTT
GTTGTTGTTGTTGTTGTTGTTGTTGTTGTTGTTGTTGTTGTTGTTGTTGTTGTGTTGTTG
TTGTTGTTGTTGTTGTTGTTGTTGTTGTTGTTGTTGTTGTTGTTGTTGTTGTTGTTGTTG
TTTTGTTGTTTGTTGTTGTTGTTGTTGTTGTTGTTTTTGTTGTTGTTGTTGTTGTTGTTG
TTGTTGTTGTTGTTGTTGTTGTTGTTGTTGTTGTTGTTGTTGTTGTTGTTGTTCTTGTTG
TTGTTTTGTTGTTGTTGTTGTTGTTGTTGTTGTTTTGTTGTTGTTTTGTTGTTGTTTTGT
TGTTGTTTTGTTGTTGTTTTATTGTTGTTGTTTTATTGTTGTTGTTTTGTTGTTGTTGTT
GTTGTTGTTGTTGTTGTTGTTGTTGTTGTTGTTGTTGTTGTTGTTGTTGTTGTTGTTTGT
TGTTGTTGTTGTTGTTGTTGTTGTTGTTGTTGTTGTTGTTGTTGTTTTTGTTGTTGTTGT
TGTTGTTGTTGTTGTTGTTGTTGTTGTTGTTGTTGTTGTTGTTGTTGTTGTTGTTGTTGT
TGTTGTTGTTGTTGTTGTTGTTGTTGTTGTTGTTTGTTGTTGTTGTTGTTGTTGTTGTTG
TTGTTGTTGTTGTTGTTGTTGTTGTTGTTGTTGTTGTTGTTGTTGTTGTTGTTGTTGTTG
TTGTTGTTGTTGTTGTTGTTGTTGTTGTTGTTGTTGTTGTTGTTGTTGTTGTTGTTGTTG
GAACCAAGTCCCGCAAGTTGTTGGGTCCATAGGATGGAATGTCTTTCTATTTCATGCACA
TCGGTGTTGTGTTTGATGCATGCGGAAATTATGTACGATTGATATGATGTGTCTGTACAA
TACTTGAATAGAGTGCAATACAATATTATGTAAACCATAATATAAAATGCTCATAGGGAG
ACTTCCTCAAATCTCAAAGAATTCTTGACCTATTATGTTGTGTCAATTTTGTCCATGCTC
CGGTCTCATTTCAAGGCGTAAAAATAATAGGTATAATATGCACCACAAAGGTCTACTATT
TCTGCATCTTCCCCAGATACTAAGCCAAAAGGTACGATCTTTAAATAATGGACGAAAAAT
AGAAAAGTACCTTTTTCATTGATAGTACCATTTTTGTTGAATTCGGTACTATCTTGTAAA
AAGGCGTAGAAATATAACAGTACCGCTTATAACGATAGCACCTCGTTGCATAGGAAATAG
TATGAAATCCACAAGAAAAATGAAAACAGTACCGTTTCCAAAGACCGCACCGTTTTCAAC
AAAACGGGACTATCTTAGAAAAAGGTACTGTTTTATTTTAGTACCGTTTTTGATGACAGT
ACCTTTATGTACCAAAATGGAACAATCTTAGAAAATGGAACTATCTTCGAGACCACGCAA
TTCTTGAGGTAAGGTGTTTGAGACAGTCATCATATCATACATACGTCTACTCTAGAGTGA
GTCAGTAATTGATAACACAATGGTCACATTCTTTGGCATGTTGTGAGGACCCGAGGAAGT
TATCTCGTCAGAAGCATATACTCCTACGGCTCAATTTAATACGACACTCAAAGTGGCAAT
ATTGAATTTAGCATGGTAACTACATTGGATGTGACCATGACAGCCGCAGATGGAAAGCAG
CACATGGTACCTTTTACTTTTATCAGGACGTAATGCTAAACTGTATAATCAAACTATGCT
TCAAGTTGGTACAATCCAAATGTGGCATCCCGCTTTGATGAAGTCTTTTTCCCATAACTT
CATTTTCTGACAATACATGTCTGTATCTACATGCGATCGCTTATGTGTTTACTCATTTTT
CAACTATGTTATTAGTAGCACGATGTTTGTATTATAACACATAGTTTTTATTGTACAATA
CTTGCCTTAGCAACTAGTGACCACTCATGTTCATCGAGATTGAGGAATCTTCTTCATCGA
GAGTGAAGAATCTTGTTCATTGAGAGTGACGACTTTCATCTGTTCTGTTATCGAGAGTTA
CTACATACTCCCATCAAGAGTGACAAATTACATTAATCAAGAGAGAAGAATTACGTTCAT
TGCAAGCAATGACCGATGCTTCTCAAGAGTGACAATTAATTTTCGGCCGTGTAATTAACA
ATGCCCTAATGTTGTTGATACAAGTTGTAGTTTAATACTCTTATACATTCTCTCATATGA
ACAAACACTTTCATCGTCATTAATCTGTTCCATCATTTCATCATATCCGTCATCAACCAG
GTATTAAAGCAATCACACATCTTGGTGAATCCAATAAAGGAGGTAAAGAGTCATAAGTGA
ACCCTGTAGCTTTACTCCTCTTGTTCTTTGTAAATCCGACCATCAAATCATCCTTTTCCT
TATAATCCTTCCAAAAAACAGAAATCTTTTCCTTTTTACTTGCATTGCTGAGGAAATGTG
TTAATCTTTGATGAGTCCGCTTGTGGAACTCGATCCCTTCTGCTTTCACAGCGTCACAGA
AAGAAATCTGCTTCTGCCCACGAGTGAACTTAGGCTTTACCTTCTGATAATGCTTCTGAT
CATCTATGCTCAGTCCCTTGCCTACCATTTTAGATAATGATAACTTCTTTTCTTCACAGA
ACGTTTCCTTCTCTACATTTGATGTGTGCTGATTATTGATGTGGAATTGCCACTCTTACT
TCCACACCTTGCTGTGATTCTCTAAAACAAATATTGTATAAGCAATATCACTCACAGATA
ACACTTCCCACAATTGGTTGTTTTTCTTGTCTTTATCCCTGCACGAACTCTTCAGACCGC
CGCCCCACAATTTCTTCCTGATTATTTTTTTAATAACGGGGATATTGTGTTATCAATTCA
GAGTAATAGGAATTTACCGATGCACCCATATTCATGCTATGTGTAGGAAGAATTTACCAA
TGAATGTATCCTTTGTCTATCATAGTAAGTAATAAAAATATATATTAGAATTCTTGCGCT
GTCATGTAAAGGAATTCAGTATCCTTCCGTGGCAAGTACCCATAATAGAGAGCAGAAATT
AATACCGATGAATGTAGGTACTGCATATTATATTCCAAGAAAAAATTCCGATTAATTTAC
TAGAGTTCTTATCAAGATTTTTTCAAAATCTTAGTTGTGTTGGAAACTGAGCCCTTCTCC
TTCTTCTTCTTCTTCTTCTCCTTCTTCTCCTTCTTCTCCTTCTCCTTCTTCTTCTCCTTC
TCCTTCTTCAGTGAGACAGTTTTTTTGCTTTTTGCCAAAACAGGTACAGATCTATAAGTT
TATCTGAACTTACCTGTAAATAATTCATTTTTCGCTTGGACTTACATGGGTAGTCTTAGT
ATTTTAATATGTGCCTACCTTTAAAAATATATCTTTGTGTGTAACGTATGACATTATTTT
CAACAATGTTTCTGTAAACTTTAAGGGAACATTAGTCACAAATCATTTTAAGACGTAGAG
ACGAAAAATTTTAAACAAGGGTTCTTTAAAACTTGAAGGGAATTATATCGTGTCACAAAA
GAGTGTGTAACAAGAAAATGATTTCACAAACTAAAGGGCTGGAGGGCGCTGCCTTGGCGC
CCCGCCCATTTAGCATACACTCGCACTACAAGCCACTTTATTTTAATGTACGTCTTCCTC
TGTCTCTACAAATCGCAATCTGTTTCGCTGCAAAAAATCTTGCAGCGGCTGCTGGTAATT
TTATTATATTAAGGAATTAAGTATCCTTCCATAGAAAATACATATAAAATCATAAAGCTA
CCGTAAAAGACTCATGCATTCGAAGCCAACAATTTCACACCACCCTGGCATCTCTGAATT
GTAGCAATCACCTTCATCATAATGCCAATAGTCATCATCTTAATTAAACTAGTCAAACCA
TGCCAAAGTATAAGTAACCAGAAAAACATCATAACAATACCAATCGACTCCCATACGCAA
AGGGGTCTGTGTGTCCATACTCTTGCTTTGGATGTAAGTTCATTGGATTGGACTTAAACA
AACATATGAAGAAATGTCCTTCCGTCTCTGTTATGGAGGACACAAGACAATTTATGTCAA
GATATGACGGGGCAACATTCTTGAAAAAATCAACCTTCAATAATTTAAGTGATGCAGAGA
AACTCCTTGAGGAATGGCTTCATTGTCATGATTCTGATGACATACAAAGATACAAATCAT
TGATGATGCCTCCAAAAAATAGGAATCAAATGCTTCTTGATGCACACATGTGACAACAGG
AAGAAGAAGACAAGACAGTAGAAATTGGTTTCAATGCAGAAGTAAATGACCTGATGGACA
CAGACAATTGCAGCAATATTGACAAGACTGCATTAACAATAGGTACCAGTCCACAATCAT
GTGATAACTACCAGTTTATTGACGAATCTCTCAACAATGATTGCAAGGTCAATTTTTGTA
ATGGAATTCAAAGTAGACACAAAATGATTCACCATTCCAAGTTCATCTCTTGAGTGTGAT
TAGGAATGTTCATGGTGGTCCATTGAACATGTTTGAAAAATTATGGACGCCATCTTTGTG
CACTGTGTACAGAGGAATTTCAATTTCAACAGTTCATTCTTCAGCTTGACTCGGGACATA
ACAACAGGCTAAAGGAGATACATGGTATGTCCAATTTCAAAGCAAAGTTGGTAGGGGTGA
CAAGGAGAGATGGAACATCAATCGGAGTTGTGGTATTTGACACAGTAGAGGTTGTCACTA
GTATGATGGAAGATGAGAGAATTGTATGTCCTTCCAACAACGCAAAAGGTTAAAATTTCT
AGGATGGAACAACAACGCAATCAAACATTTACCGGGAAAGTCACACTGGTGATTTGTGGA
ATCCAACAAGACTAGCCTATGTTGGTAATGATCCGGATAAGCTTCCTGTCCCTCTCATTT
GGTTTTATGACAAAATACACACTGACAATAAGGGAATCCTAGCATTATCTCCTTTCTAAT
AACCTTTGTCTTTCTTAACCTTTTGACAGGGAAAAGGTCATATACGTCATTTCCGCTGGG
ACTTGTTCCAAATATCAATCACGATAGAGGATCGAGGAAAAATTCATGTCTCAACGAGAC
ATTTGACCACTTACAAGATGAACATGACTGTTTATAGGCTATCCTTCAGGACATTATTGA
CATTCATTCCAAGGGAGGAGAACGTAGAACAATTTTTGGCAAACAAAAGAATCTAATAAA
TTGGTTTCACCTTATCATAGGCGACATTCAGGGAAACAACAACCTGGCAGCAGCTTGTCA
AAATTCTGGTGTTTGGCTATACAGATCATGTAAATGCACCTGGGATGATCTTGATGCTGA
GGTATTAGCATGTGAATATGTCACTAGCTGAATTCCAACAGTACAAACTTGAATCATCAG
ATCTCAGCAGAACGACTGCTAGAGATGTTATGAAACAAATATCACCTCATGGGATTGCTA
CAGTTTGGGAGAAGGGAGTACGATTAGCTGATATGATTCATGGTATCAACCTGATTACTC
CTCCAAATATGTTACATACAGTCGGGTTTGGCATGGCTGTTTATATTATTGGTGTAATCA
AGGACTGCCTAAACAACAACACCCAAACAGAATTGGATTTGTTATTCATAGATATGTACC
ATGACCTTAAGAGGAATTGCGATCATGATTACTACAAAAGTTCTCTTCACAAAGGAGCTA
CAGACACTGTGAAACAAGGGGCATTAGAAAATATTTGCCACATCCTAGCATTAGCCACCC
TGTGTTCCACTGATGCCGAAATAAATCTTTTGGATGAGAAGATTGATGGTGCTGACCCTT
CCCTTGTGTGCCATACTCTTGTACATCTCCTTGCAAGCATGATTTGGTTGCACTCAGACA
ATAATAAAGAAGAGGTTCATAACTCAGAAGCAGCATTTGGAAAGGTGACATCAGACATCA
AAAACATTTTTCCACGGTCATGTGTAAATGACTGGAAAATTCCGAAAGTGCATGGATATA
TGTTAATGCAGAAATGTGTTCAGATGTATGGTGATGGGTCTAATTTTTATCGTGGTTGGG
GTGAACGTTGTCATATGGAGTGGATCAAAGATAGTGGTCTGCGTACACATAGACAGACAT
TGAATGTTAATGATCAAATAGGGGAGCGCATCTGTGAAGGTGTCATATTGAAAACGGCTG
AGGATACATTAGTCATGGATCTCACTGACCAGATGGACTTATTGTCCGTTAGTACATCAC
ATTTGAGGAAAAGATTCAAAGAAATGAGTAATAATGACTCCGCCAATGACATCCACACAA
TCTCCACTCCAGTCGCCAAATGTTTTTGTGGGGGTTTTAGTGTAACTGTTACTGTGGAGG
AGGATCCAGATGAAGACCACTTGGGTAATACTTTCTTTTCTAGTCACACTTTTTCACACA
CTATTATTTAGAATTCTGATGACAGAGAGAAACAAGACCTTGGACAAAGAATAAGTTTTG
AGTTGGAATATTTCCTTATATGAAGAGCCATGTCTCTTCAGACATCAAGACTAACTGTTG
CTGGGAACACAGAGGCTTACATACAATTCCCAAATCTCCCAATCAGATTTGTTGATAGAT
ACACGGACAATTTCCGTGGACAACGGTGGTATGATTTTGTGATGGTAAGAAAAAATGATG
TCGTTCTCCCAGGTACAGTCATGGGTCTCAAAGAGATCAAATTTGTGATACACTCAGCAA
TGGTAGAAGATGGATTTGATGGCGTTAGTACACCGAAGAACTCCTTTTTCATGCATTTTG
TCCTTCGAGATAAGCACATCCATCAATATGATATTGGGGAAATTTTAATGCCACTGATTA
TTTCCTCGAATTATGGAAGAAACCAGAAGACAGATTTTTTTTCTATGTTACCAAAAAGAC
TATGGGGCAAGTTCTTTACTGATTTTATAAATAATTCTTTGCTATAGAACTGTTTCTTTA
TATCATTTGTCCTATAAATAACAGATAATGAATGAATGAATATTTCATAAAGGGGACAGT
TATACAAGATTGAGTCTACGGTGTTCACCTACAAAAACGTCTTCATCCTGATCAGTACCA
GTCTAAAACTATTATGAGTCCCAAAAATGTCAGCAAAATTGCCCATCTTTGGCACATTAT
TTTGTCCACTAGATAAGGATTTAATGACTGGGGGACATAATAGAATCCTTCTACATGCTC
TCAAGAGCTTAAATCCAATTCGCTAGGTCCTTCAACCCATCAGAAGTTCCCAAGACAACG
ACAATACGATCGTCAAATTTTTAATTTGTGGTTCAAAATAGTACGTCATAGATCTTGGTA
TGTATTTTATGTAGAACAAAATGTCAGCGAAAAATAGATTACAGCTGTCACACAATAAGC
ACACAATAAGCACACAATACGAACACCCCTGACAGCGGGTCTATTGTAAATTCTATGCCA
TCGCCCCCCCACCTTTCCTCAACAACAGATCCGGTTCAACGATGGCTTCGATGGTGACGT
AGGTCAGGATAGAAATCTGCAGGGAGTACGTTCCCCCGTTGCTTGTCAAACCATTGATGA
ATTGTCATCGCTTGAGATAGCATATGTGGACTAGGGCGATTTTGTGGGGGGATAGTGACA
AGAACTTGCCTCCATCAACGATGTAGTCTCCATCATAATCGAAAACGTCCGTTTACACTA
GTGAGTAACACAAAATGTCTTATTTTTACTATAACTCAAAAACTTTAAATCCCCATCCAT
TATCATCATTGTCCTCCACTTGTCTCCTCTCCACTCCCGCCTTCACATTGCTGCCATCTC
GAGCAATCCTTGAATTGCATCGTTTTCTCCTCTTCTCACATCTGTATCCATTTCGTCTTC
ACTCTGGCAAGGAGATGCAAGAGGGGATGGACGGGCAAATCATTCAATGCAACGTGCTCT
CCTCATTGCTAAATCCTTTGGCATTGCAGGATCTTTCTTTCCCTGCTTCTTATATTTGAG
GTACAGCCCGCATTCCTTCAGGACACATGATTGGAATTGGTGAGTCTTTACATGGCCATA
TTTCTTGCGCAATGCAATCAGAGCGGATGGTAACTTGTTTTCCTTTTTCTTTTGCTTTGA
GATCATCTCTTCTATTCTGCTGCATCTGCATCACGGCGTTCATGGTAGGGTGCTAGAAAT
CTTGGGTCATTTAGGCTGTGAGCCCCATTTGACGTCAAGACACCAGAGGTGAGTCTTTGG
GACTTTTTAATATTGTCAATTATGTTCTCACTGGTCTGATTTCTCTTTTCCGCCGCCTTT
TTTGCTCCATCAGACTTGCTCCTATGATGAATAATTCGGTCGATCACCGAACCCGCAAGT
CCTGTCTCAACATTGAGATGAGGAAGTCTATTGGCATTGGTACTGTTGTTACCCCGTTGC
TCCACATTAAAGGTGGGGTGCTCCAACAGTTTGCGGTTTGGTGGATACCAACCGCAATCT
GCTACTGCTTTCTCATTAGCAGCAACATTCTGGTATGCCCTAAAGAAAATCTTGTTAAGC
AGAGGCATTACATCTTCTGCTCTGATGGCTCTAGGTAAGCCATGTTCGTTTTTCCAGACT
AGGAGTTTTGCCTTCTCACGATACCACTCTGACTTGACCGATCAGGTTTTGCTTGGAGGC
ATCACCAACTTGCCAAAGTGTTGTGGCATATGGAACTCCGAGGCATACCTTCCATTTGTG
GACATGAGTGTTGATGTAGTCAACAAACTTTGGATCTAGGTGGCTTTGGTGTCGGTCAAC
AATCAGACACGGTGTTGGACCTTCAGGAGATCGAGGGAACAGTTCAATGGCATCAAAATA
GGTAAGAATTGCGACGAGGATGTCACCAGTGATTCCACCACTCTCCGACAAAAAGGTAAG
GCAGTCAACTGTTTTGCCATTGTACTGGCATATTGGGCCCCCTGGGTAGTACTTGTCCTT
TCCCACATGCATCTCAACATCTATTTCCTCTGCATTTGCAGTCAAGATGGGAGTAACCGA
GTAATCGACTCCTGTGGGCCAAGTTGCTGGTACAGCTTGAGACTTGCTTTGAAAAATTAC
TACGCAGCATACAGCCTCTCCCGATGCAGATGTGAACGGGAGCATGGTAAATTTTTGGTC
AGTTGTTGATGCCATTGTCTGTGGAACTGTTCCTCTTTCGACCACTAACTTCTGTCCACC
AACATGGCCATCTTTCTTTTGGGAGGTAGAAAACCCGCTTTCATCTGCAAACAGGATGTA
ATTTGGAGATGAAATTGTAATTGACTGTGCGAGTCCAAATCAACGAGGCTCATCAACCAC
GTTTGCATGCATGTCAATGAAGATGTGTTCAGATAGTGCAAATGCAACCCGAGCGTGGAC
CAATTCATCATAGATCACATCGTACGTTTGCTGAATATTTTCAAAGGTAGTCCAATCGTG
TCTTATGAGTGCATATTTTTCGCCCCTCTTGGTAACCATTTCATTTTCATGATGCTTTGT
ATATATATATATAATATATATATATATATATATATATATATATATATATATATATTATAT
CCTGATACTTTCCGGCCTATGCCAGCTCCCCGCTCTGGTGCTGCCTTGCCTTCTCGGGCA
TTAATTTTTAAAAAAATGCTTCAAATAATTAGCCTTTACCCGAACCCACTAGGGTAATTG
TACCCAAATGGCTTCGGACTGCGTCGTATAGACCCTAACATTTGGATTGACATTGGCTAG
GCCCTAACATTTGGACAGTATTATATAGATACTGTTACTTTCTGGCCTAGGTCGGGTCCC
CACTTTGGTTCTGATGCACCTTCTCCGGCCCATGTTGTTCTTGGTTACTGATTCATTTGT
ATGGGGGAAAACTACTCTAGAAATAGAGTAACTTTGTCAACAAAACTAAACAAGTACATC
AGTGGTGCACATAACACCGAACGAGAAGTAAAACTAAAAATAGTTTTAAATTTAGCATTA
TAATTCTTAAAATGACAGGCTGATTCGGCTACCCTGTTTTACAGTACCCTTTCTTAGAAT
TATTTCACAAAATCCCCTTACTGCCACACTGCCACCACAGCTGCTGCCACTACCGTCTTT
GGCCACTGTTATAGCTCAAAATGAACTAGTTGGCCTTTGCCTCTGTAGGTTCAATGTCAT
GCAATTGAAGCAGCACATTCCAATGTGAACAAGAAAAACCTTACCGCTAATACCCAACTG
CCCCTCTTGTCACTGAAAATGAAAAACACCTGTAACCTGCCTGTACACTCTCAAAATGTC
AGAGTTTACAGACAGGTTACCAGAGGATTCAAGAGTGAACAGGTGGCTTACTGGATTTTT
TATGCATTGCTTAAACTACAATTTCATTATAATCATGCTAATCTTTGAGGCAAAAAATCT
TCCAAGTGTACTGGTAGTTACCACCAGGAAGATCACTTGTTGGGTCTAGTTTGGTCGCAA
TTCTAGGTTGGTTGCCATTACATGTTAGCGATCTCTCCATGATCTACGTCTGCCGTCTTG
CCTAGTTACCTCAGCTCTACAGCTGGTGCGTACGTGAGTCGGAGAGGGGGCTTAATTGCT
CGCCCTGCCCGTGTGCACGTCGTACCTGGTCCAGTGACTATTGGGTTTCCCCACGTCACT
CTGCCTCCCAGCTTGTCAGGTTGATTGTCAATTGGGCCCGTGTTTGTGACATCATGCTCA
TTTTTGTTCCTAACCCTTGTACTAACTCTGGTCCTAACTCTGGTGCTAACTCTGTTTCTA
GGTCCTCGAGGGTGTCTAGGTTGATGACGCCTGATGCATCATCCTTGAAGAACATCCGCT
TAAGCCATATCACATCACTGCTTACCACAACTCTAGAAGTGTGCATGTCCCGCATCCATA
CGCTGTCACTTTTGCGTTCAGCATATCCCAAGAACATCATCATAGCTCCTCTGTCTCCAG
TCTTGGAGTCCTTTCCTTCAGCTACGACTCCCGCTTCGCCCCACACACATAGCCTATGGG
ATCACGAGGGGTTTGCACCAAACATGTGCACATCACGTGTTGCCATCTCTCCCTTGATTT
CTACCACAACTAGTCCATCAAGCTGTGTCGCGCACGATATTGCCTCCAGTGCCACTTTGG
ACTTGATGTCCTCAGGTACCCTTGCTGCTCCCATCATAGCACGAGCTTTCTTTGCAAGAT
ATGGGAATGCCAATTCTGCCAGGCTATTGCGTTGCGGTGTTTCTTGGGATGTAAGCGTGC
TTTGCAAGCTTGTGATTTTCACCGGCTGGGTCCAAACGTACGTAATGCACAGGTATCCCT
AGTGACTTCAACTTATGTAAAAGCTTGCACAATTGCTCCACCATCTCACTCTTATCACGG
TGAAGTAGCTCCATTTCTTTCCTGTTGCTTCGCACACGAGGACCTTCCAGTTATCTCCGT
TGATTGTGGTATTCTCCGAAGCTTACGGCTTGATAGTCACCTTGGACAAATCAAGATAAA
TCCTATGCCCCAGTATGTCTGTCTTGGGCGTGACTGATTCTTTTCTGACATTCTTCTGTC
TTGCTTTGGATTGCACACAGTTTTCCCACGGTTTTAGTGTACCACATGTCAGTGTCCATC
CTAGCTCCCTTGCAGTTTTACGCACGGAGTCTTCATTACAATGACCCAACAGACAGTGAG
CCATATTCATGTTGAGCTTCATGGCCTTTGTTACACTACCAGTTGCCACCTCAATGGACC
GCGCAAACTTGCAGACATATATTTCCCTTTTCTCAGTGGGCACTATGATATCAAAGTCTA
TGGTTTCACCCTTCCCATTTCAGTACATATTAGGGTCTTGTCTCCATGTACTATTTTCCA
CCCTTGTTTATGCAATAGCTTCGAGATGCAGAGTAAGTTAAAGTTGTGCTTCACACTGAA
ACTGCAGTCCTTCAATACTGTCCTCAAACCAGCCTTTCCGTCCTTGTTCACAAAGACCCC
TGGGATGTTGATCAAGGCAGTTGACTCCATTGCCAAACCTGCATGCCCGAGGCTGTACAC
CATTGTGTCACAAACATTTCTAGCCCCAGTGTTGTACCTTGTCACACACGTGCTAGCCCC
AGTGTCACATATCCACACGTCTTAATAGTGCAATATTGCCAACGCCTCATCACCTTTCTC
GGCCAGCGCGTCAATTCCCAATTTTCCTGGGACCAGTGACGTCAAAGATACCTCAACGCT
TGAGGATGCCGCTTCAGTCTTAGTAGTCTTTTCCTTGTACCAAGCAGGAGCCTTTTCGGG
AAACTTCTTGGAACACTCCGCCTCCTTGTGCCCCTTCAGGCCACAGAAATTACACTTCTT
GTTCAAGCTGGTATTGCCCCCACTGTTGTTGTTTCCACGACCACCTTGCAACTCCCCTTT
ATGCTTCTTGCAGTCTGCAGCTTTATATCCACACACCTTGCTGCAGTTCCTACACTTTCG
CTTGAACGTTCCATCAACTTCAACGGAAGCAAGGTGTACCTCCTTATCACTGGCATGACT
CTTACTCAGGCTTTTTGTGAGTCTTTGTATCTCCAAGATGCTGTTGCACAGCCCATCAAA
ATCGGGACTTGAGGACTCCAATTCTCCCAGGATCAATCTTGTATACGACATGTCGTTGTT
CTTTTGTGCCATCAACATGCACAGCTCGTGATCAGTCTTTGTTACCTTGTACTTGTTAAG
CACTCTGACCATGGCATTATAAAAATCCCTCACGACTTTTAGTTGAAGCTTGTCTAGCTT
GACCTCCAACTCAATCATTGCACTAGCATCTGAGGGCTTATTGGCCTTCTTGGCCTTTGC
AATGAATTCCTAAGCCAACCCATTGGGAAAGTCATCATTCTTAGTCTTTCCCAGCAACGT
AATACTGTGACTTTTTCCCCGGCCCAGCGTGATTATGGCGCACAGATTCTTGTTTGCCTT
GTACAACTCCACAAGAGGTCCATTTGTGGGATTCATCACGTTAAGCATTGCGAACTCGGT
CTTGGTGGGATAGTTTGCCATCATCGTAGGATCCAACGCAGCCCCCACACCCATGAACTC
CACGTATGCCTCAATCTTGCTGACGTACACCCCAAAACTCTCTGACTTTCCATCCCAATA
AGGGATCTTGCTCAACCTGTTGTCAGTCATCTTTTTTGTGATTAGTTTGATCTTTGGGTT
TGTAACTTCCTCAAGTTACTACGTAGTATGTTGGAAGTCTTCTTTGCCCAATCTTTGTAC
TGTCATACTGTAACAACTAATTGAGTCTAGCTGTCTAAGTTTAGTTCTTTGATTTATGAT
TTAGATTCTACTGTTATGTCACTTGGACTGTCTTGGGTGCTCAGTCTTGGTTGGGTCTTG
CGGGACATGAAACGTTGCGTACTTCCCATTCTCCGAGTTCAGGCGTTTTCACTCACTGAC
AGTTCCATGTAACAGTACTCCTCCAAGGAAAATGGTTGTCCAGTGATCAAATACACTATG
AGCAACACCCAATGTGGGCATAGGGAAGTAACAATGCACTTGCACATTTTCATTGTCTTC
CACTTTCTTTTTTGTCCGAACATATTGATAACAGCAGGTTGTTGGCTGTGGAGCATCAAA
CTCGTACATGAGATCATACAGAGCATGATCTTGTTGGGAAATTGCTTACTCTTTCAAGGA
GTCACACTTGCCTAACGGGCTGTATTAGCGCTAGATTATGTGCACTTTTTTGCTCGTTTT
TTCCCCTCACGAAGATCAATAATGTAGTATAACTAATTGTAAAAAAATATTGACCAATAT
ATTCGTTATATATCTTATCAAAAAATCATTTTTTATTAAAAAATAATATATGTTTTTTCC
TAATTTAGAAATTTTTAATTGAACTAATGTATTGCTACCAAATAAATATAATAGAAATGA
TGATGTTACACCTAGTAAACTTAAAATTACAGGTAATATTTTATAAAAATGAGTAATAAA
CTCAGAATCAATTCTATTCATATTTTCAACGGTAACAAAAATGGCATTTCCTCAAAAATC
ACTTCCAAAACCTATCCTAAAATAACCTCACAGATTTTGAGTTTTCATGCATTCCCCCAA
TCTGACATGTTTCGAAAAATCTGGGAGGCATCTCCGTGGCTCCCCGATTTCTGTGAGCTG
GACGGAGCCGTCACCCCAAATTTGGGGAGCTAGTTTTCACCCATCACCACTCGTCTGTCC
ATCACCCTGAATTTGGGGACCTTATTTTTCACCCATCACCACTCATCCGTCCCATCATCT
CACATCCATCACTGCTTATTTGCCATGCAATCACTTCCACGTGGAGATGTGTCTTGGCAC
GCGACGTCCCTAAAAAATATGGGAGCCGTGGCACCGTGACGCACTGGAGTGCTAATACAA
AAAAGCTCCAATTTTTAAAAATTGAGAAAAATGCGAGCTGTGAGGTGTCAAAACAAGGAG
CGCTAATACAGCGCCTAACCCCAACCCTCATTATCAGCCTTTCACAGTTTTTGCTGCATT
CTTCACTGCAAGAGGAAGCAAGCGTTGTTGTTTCCATGCCTGATCACATGTATCTGTCAC
AATGGAGCCATTAGAAAGTTTTCCAATATTGAGTTGAGCAGGTTGAGGAATGTGCACAAG
AAGATCCAGTTGATTGGGAAGCATGATTTGGGTCTTATGATACCAAATTGAAAACATCAT
CCTGCCTTCCTTGAAAGTATAAAGAATTGCCTGAAGTATGAAGAATTGCTTCAGTTCACT
CAGCTGTTTCATCTTCTGGTAGAATATACATTATCAGTGTAACACACTTACATCCATATT
CAGTCATATGTATATCCAAAAACCAATTTTCAAGGGTGGTTGTGCAAGGGCTTGTGCCAT
CAGTGAACATTTGCAAAAAAATGATACACCTGTCAATTGAAAGGCAGCAAGAGACTTGGT
CACAGGTAGAAGGACTGTGTGCATCTGTTGAATGAATCGTAATGGCAGTTGTTTGATGAT
GTTATGGATTGGAAAAAATAGCTGAAGCAACTGATGTTAGGTGCAACACACAATTGAGGT
ATAAAGTAGGCAAGTAAGTCCTGAACAAGTTCATGACAAATGAAGGCCAGGTTTTATCAC
CAGAATGATAAATGACCGAATCAATAGCCCGTGGTAAATTTGAAGAAATCTCAGCTTCCA
ATGGAATGATTTCAGACTGCTTGTCAAGAATTGTATCTTGTGGAGAAAATGTTGAAGTGA
CCCTACCTGCTCTCTAGTCAAATAGCTCATGGTGCTCGGTACATGCCATTACTCTGACAT
TTGTTTTCTCAATATTCTCATGCATCTCAGAAAAGCCTTCACATGAAATTCTTTTTCTTG
GCAGAGGGGTTGGGGGAAAATTGTTACTCCTCACGTAATTTTCACATAGTACTGTTTGAG
TCACAATAATAGCCCAAAAATCAAATTAAAAACTTGGGTTATAACTGACAGGGAATGGTG
GATCCCCATGTTCAATTGAAAGTTAAATCAGGGAGGCTCAAGCACGGAAGACATACCCAT
GCTGTGTTAGGTCGTGATCAAAATGGAAAGTTTTTGAGACGCTCAGAAATAATATTCTCA
CGGCAACGTTATTTTCTATGGATTACAGTATATTCAAAATGTGAAAATAAGCACATGATG
TGAAAATAACTGATCCATTTGCTGATGCACCAATTCAGTCGCACCAACACAACTACTCAT
ACCTATGTACCATGCAACTAAAAATGATGCTGCCAAAGCACCACTGCTAAAGTGAAGAAG
ATGAAAGCTGTCTCACTCCCTGTGTCACAGTTGGTGGATGGTGATGATTCTAGCGTGGGG
CGTTGTATGAATTATTGACACATGAATGTTTGTAGAGAAATTTAGTACTTCTATAACTGT
GCAAGCCCTGTCACAGTAATTATTAGTGTCTAAAAGATTTATTTTAGAGTGCTTTTTTCA
CCTAACACTTGAATTCCCTCAACCCCAGACTGTGCAGTTGCAGCTTCAGAATACACTTCT
TTCGTCATCTCCTGCATCATCTCCAAACTTCTGCATCTGCTTAACCATCTTCCAGCAGGA
ACCAGGGAACCCCTCAAGTTCTTGTACGAAACATGCTAGAATTGGGAAGGATTTGAGGGA
AAATGGTAGTTACTTTTAAAATACATCTTTATTCAATAATGTTCACGATTTGTCTTACTG
TTTTCCAATACGAATAAATATATAAGTATGAACTAACAGTCATAAATAATTCTCTCATTT
TTTGATTATGGACAGAAAAATGTACACGTTTAACATATGTGAAAAAGCATAAGTTGCGTT
CCTGGTTCTTCCTGCACTCAGAAACGTGAACACGTCATGTAGAGACCCCAACAAAAAACT
GTACGAGTCACCTAGCATCTAACTCTCGAGACTGAACATAGGTGATACGTACACATTCTT
TCACGAAAAGATACGTACTCACTGACATTAATGATTTTTCCCGCGTTTACGGTATTTATT
TAGAGATGTAATTTAAATAACCATCCTTTGCACCAGAATGCATCTGACTACGATGCAATT
TGGATTCCCGGATGCATCCTGGTGCGAAGGATGGTTTTTGAAAACCGGTCTGACTCTTTA
GAATACATCCAATGAGGATGCCTTTTCTCGAACTGGTACGTAATCTATGAATTCCCATTT
ACGCTCGGATGCATTTTTAAAAGTCGAATCTAAACTCCAGCCGTTTCAGATGCTTTCTGT
GTCGGCAGACGAAATCTCGATTCCCGGAAGCATTTCGAAAAGCCATCCGTTTCCTCGTTT
TTATTCCGTAGAAGACTCGAATCGCACTTTTAAAAATCACGTGAACTCCTCCGTTCTAAA
ACATATCATGCCATCTTCACTTTTATCAGCCGGCCCAGTGAAGGTAGGTAGGTAGGACTG
TTTTAAATTTTAATAGAACAGCATCCTGACCAAGACAGATTACAAAAAAAGCAAAGCCAC
ATGACACACACAAAATAATCATGTATCTGAAATGATTGGGCCCTCTTATTATTTCCTCAA
AATTTGACCTTTTAGTTTGCTATGCCAATAAAAGCAACAAATTGCAATTGCTTTCACCAT
GCCTTCCTAGGTTGCAATTTTTATTTTCATTATAAATAATCAGCTTTCCCTCAAACTCGA
ACACCCAGGTTCGTGCAGTATTGGCCAACAACTACTGCTCAGTGTCATTAGTCATCAGGA
GGGACAAAGGCATTTCGTTCAATTCTTGCGTGAAGTTTTGATAGATTATTTCTAGGGCTT
TTTGAAGTCCTTTGCACATAGTATGCGTAAGTTTTATTTTTGTGATTTACCTCAGTGCAC
AGAGCATTAACTTCTCCGTTGGATACATTACTGTACGTCATTAAAAAGCATGTCAATCTC
TTCGGTAGATATCCTCCATGCTCACGCATGCACTACCATAAGACACATACTAGTCACGTT
GATACAACATACGACTACAAATATTACTTTCATGTGCGGGCATTGTCAGGCACGTCATAT
ACACGAATTTTTCGGCGAGGTGTCACAAAAATCCCGCATCGCTTACGAATAAATCCAGGT
AACCAAGAAGTGGCAAAATTGATTTCGACGATACGCTAGCTGCTCTAGAGATACACGCCT
ACGAAAATACAACGCCACTACACGCGACGATGCAGAGCGATTAATCAGCTGTTGAGCTCG
TCTAGTCATCGTGGATGGCAAAATCCTATCGTCTATGCATTATAATTGTTGTGTACCATA
GTCGCGTGCAGGTTCAAAGTGATAAAGTTTCATGCCCAGAAAATCTCTGAAACCTCACAT
GAATAATATTCAAACAACCTGATTAGTGATACGATGATCTGTTTAATCACGATTCTTCGA
GATGGATTCAACAAAACAGGCAAAGTCAGAATCCCAAACCCATCTATGGAAACAAGAATG
CAGCAATGTCCCGTACGGTTTCGTGACAGATTACCACGGAACCTTCCCCGTAAGTTTTGC
TCCACAGCAGACAGCTGGAATCATGAAAGGTACTACTTCACAAGCTGGAGATGACAATGT
GCATACAATTATGAAATTTATTAGGGTGAGGCCTTCTCTTGCAGTTGATGATCGTCGCAG
AACTACTCTAGAGGGCGCACATTCTCTTCCTTTGGTAACATGCAATTTCATCATATCATA
AATATGTTTTATCACAAACGCTGCAGCATGCACAAGTACTCTTCCATCAAGGACTTCCTT
CGTAACGCATCTCACCTGCTGGAAACAGGGAAAGACGCACATTCAGTAAACAATAGCGGC
CAAACCATTACAACTACACAGATTTGCCTCGCGGACACTTCTGAACCAGAATCCATCGAC
ACTAATCGGCTAGATCGACGAGATATTGAAAGGATTCGAAAAGAAGATCCTTTCATGTAT
CATTCTATTACGCAGCATATAAGGAAGATGCAATCATCAAGTGTTGCTCTTGACCATGAT
GTCGTGGATGATGAACTTGGACGGGAGGGTCACTGCCCTGCGGACACTGCTGCTGGTAAT
CCTAATCCTGGCACTATTTTTGACCACAATGTGTGTGTTGACAACAGCCATGGCACATCT
TCACATGCACCAAACACATCATCACAGCATTGTGTATTGCATGTCCGTACCCAGCATTTC
CAGCTCTCCTCCAGTCTGCAACAAATTCCATCCTCATACTCCATACGTCATCAAGGCCCT
CTCCCCAAAAGTTCTCGCAACTACTCAACATGTGTTGTTACACGTCAGAGCCGTTTCTCT
GTTGAAACCGATTTCAGCCGAGAAATGGCTGACCTCATGGCTTCATTTCATACACGTTCT
GACATGGTGTCCACGTTCCAGTGGGACAGCTACTCTGATGGTGATCTTCAACAAGTCGAC
TCCTACTCTGTGGGGCTTTAGTAGACTGTGTAGTCTATTAAACTTATTTGATGCCAACTT
GACAGGGTTAGATTGCATCTTTAGGCATTGCACGTGAGATGAAGCAACTAATAAAACAAT
TGAACTTAGTAATGAATTTCACTACGTTCAGCCAACATCTTACCTGGTGGTGCACTTGCT
TGCTCACTACCAATTTATTTCAATCGAATTAGAAGGTTGATTGTCAATGAATTATTTCTC
TGATAATCTACAGCCAATCCAAGGTCGAATGACCTGACGGTAATAGGTTTCGAGTGACGA
TGTTATGGTGCAATCAATTATGGTAGGACAGGTATATGCTTGTTATCACATTGGACCTTT
TTACAAATAAATTTGAACCCCAGTGAAGGGCAAAGCACCCGAGCCTTTGTCATTTTTTAA
CACTGAGTCTTCAGTCATCTCGGACAAAAAAGTGAGGCCATGCTAATACATGGAATCTGT
AAGACAAGCAACTTTGCGATGTGGTAGTTTTTGGCAGGCCAAACTGATGACATGTAGATT
AATATAACATTTATTATGTGTTGCAACATAAATATGAGAGTTATTAGATAGTATGAAGCT
ATGTTGATTAATTTTAAGTAAGAAGTATGTAAAAAATTGACTTTTCAAAAATAGGGGAGT
CTAAAAAGGTCCACAAAATAGCCATGACTTCAAACTGAAGTTTAATCATGAAAGTGATGT
GTTCCGAGTTAAAAATAATCGTTGCGGTAATACCTTACCATAATTTTTCTTGTATGCCCT
GAACTATGAGTTGACCAATGTGTGGAATAGCTGTTCAATACCATACCATAGTATGTTAGA
AGTTCAATTTTGAAAATGAATGATGAAAATTATATATGAGTGATGTGTAACAAGTGAAAA
AATGCTAATACCTTGCCATATGATTAATTTCATATGTGTTGTTATGTCAGAGTTTGTGAC
CAGATGTTTTATCTGGTACTCAATGGAAGAAAGCTCGCAGATGGCTGTGGAGTTCCCATG
TAAGTGGACTGATGCTGATGTGTTGATGGATTGTGACATGGGCATCTGAACTTGACTACA
GGACAGTGCTTGCATCCCGAGACATCCATCATTTTATTATTCTGTAATCACAACCACAGT
TTTGGTGTGAAGCTATGTGAATACCCTCATTGATGCTGCTGCACACAAGTGGGGTCATGG
CCATCAAGCCCTCTGGACATCTTTCATTGTCTGTCATTGCTTTCCTGCTCTTGCTTGTTG
ATTGTTGCATCACCCTGCCTTGATGGTCATTGGGTTGTCTTTTGTCACATACTTTTGAGG
CAGGTGGTTTGGAGCATCTTCCAAATTGTACTAAATATAGTGTCATCCACTAAAAGCTGC
GCTGTATTCCATAAAAAGCCACCCACAATAACATGTAAAAAATATTATTCCATCACCTAA
ACTCACTGTGCAGTAAGTCGTAAGTCATAAAATTCACATTATGCCCAAAAAGTCAAGCTG
TGCAGTAGGCCTTAATGCCTGACTGTGCGGTGTCCCCTAACTTGTCATGATGCAGCAATG
TATTGGACATCCTACTGTGACTAGCCTGCATCCAGATCTGAACCATGTACCCTATGACCA
CTGACGTGTGAAGCATCTGTTGCACCTGAGGCTCTTGTATTGTTTTAATGTATAATGTGT
TTTTTTAGTTTTGTTTACACGAGTCAGTATGAAACACCGTATTTAGTACAATTTGGTATA
TGTTCAAAATAGCCAACCTCATTCTGGGCAGTGCCCAGAATGAAGTTTCAGGGATGTTAA
GAGGTTGACAGAATAAGGAGCCGGGGATGTTAAGAGGTTGAACTGAAAATGAATCGTGAA
ACTGATATCTAGGTGCATCATTAGGGGATGCTGCCCCAAGTGAGGGGGCCAAAATTGTGT
CAGGGATGGAGTCTACAAGGCCATACTTCTTGTTGTAATTCATGGCACTGCCCAAAATTT
GTTCCACTTCTAATTTTGATATTTGGACAGCGACCATTACAAGGAATAAAGCAAATTGAA
GGACATTGTCATGAGCAGTTAATCAGAATGACCTTTGCATTAACTAGTCTTTGTTATGAC
TACTAATGGAAATAGAAATGTTTGTTGTGCTACTGATATGGTAGGGTCACTGATGTTGCT
ATACTTGCCACACTGGGTTTCCAGCACTGGGGTTGCAGCCACAGCTCCTGCTATGGATTC
ACAAAATGAAATATTTTCCATTTAACACTGCCACTGCATTGATTTACCATTCAAATAGAA
ATAAAAGGAAGAACAACCTATTCTCTTTGCTACTGCAATGCTCAGCCAAAAATACCAAAA
TGGGTGTGTTTTTAATGCTAAAAAAGGGTACCCTAGAATTAGAGTAGCCAAAATGGTGAG
CAGAGAACAATTGAATTTTAAAAAGTTGCTTCCAACATAATATTAGCCTTTTCAAAATTT
ACCCTAATGGATTCAACCGAAACTGTGGGTTTTAAGTTACCACAAATGTTAAAAGATACA
TTTCAATGGTACTTATACTACAAGAAAAGTTTGTGATTTTATCACAGTGAAAAAATATTG
GTATCCGCACAAGTTGCCCTCTTTCCCTTACCGTACAGTACCGTTTCAGTTTCCCACCAA
TGCGAGCACCAACTATTGGGCAAATAGCACTGAACAGTTTATTTTTGTTGTGCTCTGATG
TGTTGTGAGTTTTGCTCCTTTTCGGCATAACTCAGCAATCGCACGGAGTTATCCAGACAT
ATACAGATCGGCTTGTTGCTGTTGGCAATGAGAAACCATCCAAGACAGTTTTAGCTGTAA
ATTGTGGGCTTAAACAGGCAAAAAAATGAAAATGTTTATGCAATTGGGGATTGGGGCTTA
CGCTTCAAGACCCGTAGTTTACGGTTGGCCATAACATTCAGACAGTAATATATATATATA
TATGTTACTGACCGTTTGTAGACCCTCCGTCTATAGACCCCACCTCACAGTCTATAGACT
CCCCCCCCTCTAAAAATGATTTGGTGGGAAATATTGAACTACCCTTCTGACAATCATGGC
ACGAGTCACGATTCAAAATTTATTATTTGGATGGTAGTGTCCACGATGTCTTGATTGAGT
CTATAGACTAGTCATCTAAAATTATACTATAGAGTCTATATAGGCTCTATATTTTTTTGA
TCGTGAAGTCTATAGACTATCACAAGGGATTTATTGATAAGTCTATAGACTATCGCCCTT
GCGAAGATAGTCTATAGACTAGTGAGCGATTTTACATCCAAGGGTCTATAGACCCTTCCT
CTGTTCACAAGTGCCAGTCACGAACAGTCTATAGACTCATCGAAAAGGGGTGTGTGGGTC
TATAGACTAGTTGTTACAGTCTATAGACTCACACCACCTTTTTCGATGAGGCTATAGACT
GTCATGGGGGGGTCTATAGACTATCATGTGATAGTCTATAGACCCCCCTCACAGTCTATA
GACAGGGGGGGGGTCTACAAACGGTTTTTCGCCAAATTTCGTGGAGACTATAGACTACAG
GGGGGGTCTATAGACTGTAAGGTGGGGTCTTTAGACAGGGGGGGTCTACAAACGGTCAGT
AACATATATATTTTATATATATATATATATATATATATATATATATATATATATATATAT
ATTATATTATATATATATATATATATATATATATATATATATATATATATATATATATAT
ATATATATATATATATATATATATATATATATACTGATACTTTCCGGCCTATGCTGGCTC
CCCCCTCTGGTGCTGCCTTGCCTTCTTGGCCATTAATTTTTAAAAAATGCTTCAAATATA
TTAGCCTTTACCCGAACCCACTAGGGTAATTGTACCCTAGTGGATTCGGACTGTGTCGTC
TAGACCCTAACATTTGGATTGACATTGGCTAGGTCCTAACATTTGGACAGTATTATATAG
ATACTGTTACTTTCCGGCCTAGGTCGGGTCCCCACTTTGGTTCTGATGCACCTTCTCCGG
CCCATGTTGATCTTAGTTACTGATTCATTTGTATCGGGGAAAGCTACTCTAGAAATAAAG
TAACCTCGTCAACAAAACTAAACAAGTACATCAGTGGTGCACATAACACTGAACGAGAAG
TAAAACTAAAAATAGTTTTAAATTTAGCATTATAATTCTTAAAATGACAGGCTGATTCGG
CTACCCTGTTTTACAGTACCCTTTCTTAGAATTATTTCACAAAATCCCCTTACTGCCACA
CTGCCACCACAGCTGCTGCCACTACCGTCTTTGGCCACTGTTATAGCTCAAAATGAACTA
GTTGGCCTTTGCCTCTGTTGGTTCAATGTCATACAATTGAAGCAGCACATTCCAATGTGA
ACAAGAAAAACCTTACCGCTAATACCCCAACTGCCCCTCTTGTCACTGAAAATGAAAAAC
ACCTGTTACCTGCCTGTACACTCTCAAAATGTCAGAGTTTACAGACAGGTTGCCGGAGGA
TTCAAGAGTGAACAGGTGGCTTACTGAATTTTTTATGCATTGCTTAAACTACAATTTCAT
TAATCACGCTAAGCTTTGAGGCAAAAAATCTTCTAAGTGTACCGGTGGCATACTAGTAGT
TCATGACTGAAATTTCCTGAATCAAAAGTTACCACTAGGAAGATCACCTGTGGTTTTTGG
TTTTTTGGTGCCAGCTCATTGGTCCTATTTTTATTTATGAATCATTTGGTTTATCACATG
TTCTGCCAAAAAAATTCAAAACCCCTCAAAATAGGAATTAGGTATAAATTTTGAGAATTC
CTGCACCAGAAGTATGTCATTTACTGGTTAGGTTAGGACCATAATCTGCCAATTTTTCAA
AAACCCTCCAAATACGAGTTATGTACAAATTTTGAGAATTCCAGTGCCAGGAGTACATCA
TTCACTGGCTAGGCCTCTTATTAATTTTAATGTCCCAATTATAGCATCGCAATATATTAT
CATACTATATTCTACACTTGATAGTTATGCGTAAGTAGGATTAGAAGTGACTGCACCAAA
AAATATGAACATTAGAATTACACATCTCAAAACACTACTTATATATCTACAGTATGGTAT
GGTACAATACCATACCTACAACACAGGGGCTTGCACCAGCAGCAACCCAGCCATTCATCA
CAAGGACCCCTGAAACTCAACTCACAGACTAAGTAAGTCCTCCCGCCTGGCACCACCATC
TAGACAACAACAATTTGCCGTGGCAGGTATATTTTCAAGGTGAGTTCCTATGAACTTGAC
CTTTTTTAAAATTGTTTTACTCAGCACACCTCAATTTTTCAATTAAATATTCACAGGCCT
ACCACCAGAATGGCTGAAACTCAGCCCACAGACTGAGTTTGGCATGTCACCTGATGCTGC
CGTCTAGCCGACAACAATTGGTAGTAGCAGGTATAATTTACGGCAGGGTGAGTTCTTATG
AATTTGCCCTTTTTTTAAATTGTTGTACTCAGCACACCTCTTTTTTAATTTAATATTTAT
AGGCTTACCACCGGAATGGCCAAACCTCAGGCCACAGACTGAGTTTGGCATCCAGCCTAC
CGCTGCCGCCTAGCCAACAACAATTGGCAGCAGGGGTTACATTTTCATGGTGAGTTCTTA
TGAACTCAACCTACTTTAAAATTGTTATAGTCAGCACGCGTAATTTTTTCAATTGAATAC
TTACATGCCTACCATGGGAATGGTGGAAACTCAGCCCACAGACTGAGTTTAGCTTCCCAC
CTGGCACCGCTGTCTATCCAACAACAATTGGTGGTGGTGGTTATAATTTTAGGGTGAGTT
ATTATGAAGTCAACTTTTTTTACAAATCTTTTGACCATATCTCATTTTCAATTAAATATG
TACAGGCCTACCACCGGAATGACTGAAACTCAGCCCACAGACTGAGTTTGGCCTCCCATC
CAGCATCACCCTCCAGCCAACAACAATTGGCAGCAGCGGGTAGAATTTCAGGGTGAGCCC
TTATGAACTCAACCTTTTTGACAAATGTTTTACTACAGCTAATTTTCAATTAAACATTCA
ATTCCCTTCTACCTTAAAGGCCAAAACTCAGCCCACAGACTGAGTTTGGCCTCCCACTCA
CTTTGCTGCCTGTAGGTGTAAGTGCTGCTTTATGTTTTTAATTATTTTTCTTATTTGAAT
TCCTGTACACTCTGGTAACCCTCCGGTACACCTCCGGTTACGCTCCGGTACACTCCAGGA
ACCCTCTGGCACACTTCCGCTTATCCTCCTGTACACTTCCGGTATGCCACTGGTTAACAT
TTTTAGCTACTAAGAAATGCAGTATTATAGCCACTATTTAAATTGATATCAATTCAATTA
CTTACTGAGACTCTGTTTTCCTATAAAAATACGAATTCCTATCATAAGTAGAAATAAATA
CAAACACTGGTTTAGGTCTGGAATGACCGGTAACGAACCTGTATACTCCAGAAACACTCC
GGTACACAAGTGTACCAATTGGCTACAGAAGTGTACAGGGGAGTTACTGGAATACACCAT
TCTGGGGGATCCCGGTGACCCTCCTGTACTAGGTTGTAAATTCTGATTTTGGTTACTGTC
CCAAAAACACAGTAACCAGTAACCAATCGGAATTACTGCAGTAGTTCCGGCCAGTTCCGG
AAATATTACGATAAATTTTGTCAAAATGAGCCATATTTTGTGACGTCACGAGTTTTAGCC
AAACACAACTGGCAGTGGCAATATTCCCTAACCCTAACCAGCCCACAGACTGAGTTTGGC
ATCCCTGGCACGGTCCTGTAGCCAACAACAATTGGCAGCGGCATGTAAATTTTTAAGGTG
AATTATGATGAAATCAAACTATATTACAATTGTTTTGATTTCAGCTTAGTTTCAATTGTT
TAATTTTCTTCTACCTTGGTGCCGATGGTCCGCAGTATCCTGTGTGGCATTTTGGTGGGC
TTGGGGTGGTGGGCAATGTGAGGGGCGGCCCCAGAATTTATATGATGTAGTATGTTTAAT
TTTATTAGTATAGATTAATTACACATACTCCGCTCAATATTACTGTAGTCAAACAGTATA
TCAGACCCTGTAGCCCTCCCGTACATTACAGTATCCCTCCCGTATGCTCTGGTAACCCTC
TGGTGCACTTCCGGTAACCCTCTTGTACACTCCATTAACCCTCCCGTACACTTCCAGTAT
GCCACAGCTAAAAATTTTTTAGCTACTAAGTAATGCAGTTATAGCCACTACTTAGATTGA
TATCTATTCTAAGACTTACTGAGAAGTCTGTTTTCCTGTAAAAAATACCAATTCCTATCG
TAAGTAGAAATAAATCCGTGACCCACTGGTAGACTTTGGAAACCCTCCGGTACACTTGTG
TACTGGAGTGTTACAGAAGTGTAGTGTGCAGGGAGGTTACTGGAAGATGCCATTCCAGGG
GGCTCCGGTAACCTCTCTACACACTCGAGTGTACCGGTAAGTTACCAGTGTTTTTCCTTT
GCAATGTCTTCATTTCTCTATGGGTGCTGCTGGGTTTTTGAATTTATTGCAGAGTTTCCT
TGCCCAGTTATCCTGGAGATCTTCCTTTGAGCAAAGAGTGCCCTCACCGGACTCCACCTT
GTATTGAACGAGTTCTAAGGGGATACAGAGAGTGAAATCAACCATAATAACAACATTTTT
CCATTAAGAATCCACCAACTAAACAACATCTAGGAGCATATCTCAATAGCGGGGACGAAG
TAAAGACCCTCTTACAAGCTGCTGTCTCAAGAGCAAAAAGGGCAGGGATATCCCGGCAAG
TATTATCATCATGCACAGATGATTGCTATTGAGAGTTAAATTAGTCATCAAGCATCACTC
TTCCTCCTGATTTGGATGATGCACTTGATCTCAGCTCTACTATAGAAGGCAAGTCATCTT
CAATTGCCTGTTGCTCTCAAGGTAGAAGGATGGATCAACATCCTCCACAGACAAAGACAC
CTCATGCAGACAAAGATACCTTAGCATGTGGAGGAATACTGGAGGATCCCACATCAACAA
CCTTGGCAGCTGGAACAGTCTCGGCAGATGCAGCACCGGCAGCCTCCAAAGATAGATCTG
CAACAGCAGGTCCAGTACATACAGTGGATGAAGCCACATCAATGGAATGGGCCTCAACTG
CAGCAACAGTTTGAATGGAGGGCTCCGCAGCATGATGAAATGGAGCAGATGGTGAACACT
GATCAGGAGAAGTGGACGGATCCCCTTCAACAGATCCAGCAGTCTCTACAGATAGTGCAG
ATGCAGCAGATGGACCAGAAGCGGCAGACACAGCAGCCACTTCAGATTGATCCCACGAAC
GATAGTTAGAAAAGCAGCAGAGATGGAGGTGAAACTGGCAACGAGCCAGAACAGAAGAGT
GGTCTACAGCAGCAACTTTGGATGGAGTGCATGAATGAGTCAGAGAAGCAGCAGATGACG
CTGAAACTTGCAGAGCCACAACAGCAGAGTGATCTATAGATGTTGGAGCAAATGAAAGAA
TGGGTGCGTCTGCTTGAGCAACAAGGTCAGCAGCAGGAATAACAGCAATTGCAGATAACT
ATGGGGCATGGTACAGGCCGGTATGGTCTGCCTGATGAGCTAGTTCAACCGCAAGAAACT
CAGCAGCAGGAACAGCAGCAATCACAGATGACAACGGGACAGGGGACGAACTCACTTGAA
TTCTTTAAATCCTACTACCAAAGACTATCATCTGGTCTATAGAAGACCACTGCTATGTAC
TGTGAAGATGGTAAATCCAAGTCAAGCCATGACAATGGAGAGGAATTGAACAATATGCAG
CAGCAGCATCCAGTTGAGACCATCCTTCATTCCAAGTTTGAATCAAATAGTCAGCAAAAG
TACTTGATCAGATGGACGAGAGATTATAAAGATAGTTTGCAACCTAAAGGCAACATTACA
TCTGATGTCGTAGAAGATTTTAACAAGAGGAAGATTCTAAAGAGAGCAAACAATAACTTG
GCTAACGTATCAGTGTACTCTTTTCAATGCCAACTTTTTGCTATTTCCATTTTGCCTTCC
ATGTGTCCCCCCACATTGGATTCATTTCTTCTTTGTGCATTAGGATGCCATAGACAAGGT
TGTCTAGACCATCCTTTATTCTAATAAGAAACCAGGGAAGGCCAGGCTGTACAAGGTTTG
GTGGGTGATGGAGTACCCTGATGAATGATTATCTCATGACAAGGTTCCAAAAGACTTGAG
AGTTGCTTTCAAGACAAGGAATGCCAATCAAAGAAATGGGCAAAAGGAACAAAACTCTTT
GTCTGTCAAGGTGTCTGCTGGAATGAATGCAGGTGCTCAGCAAAATGAGGTAGAAGTATT
TATTATCATCTAGCATAAACTCATTTTCCCCCTAACATTGGTGTGGTCTTTTATTTTGTG
TATTTAGGATGCAAAACGCAAGCAGATGTCACAAACACCTGCTGAAAAATCTGGAGAAAG
AGATTTGGTGGTGAGTGAATTATAAACTGCCTTTGTTTCTTGTACTACTTTTCATGTCAG
GCTTGCAATTTATTTCATTCTTGTTCCCATATTTTCACACCATGAGTACCAGAGGAGTAC
CTAATTTGTTTCCTTAACATCCTCACATTTGATATGTAACGTTCTTTCCTTTTTAGCTTC
ATTACCAGGGTCTCAAAAGCGGTCTTGTGAGCATCTGGTCTACTATTTCAACAGTTATAG
TTTCACCTCTTACATCAAAGTTGTGCTCAACATACGTGCACTTTTCAGTATTACCCTTGT
CGAATGTCTCATGCTGGGTTCTCAAGCTGCAGGAAGGCCATGTGCAGTAGCTGCATGGAA
CATATGATGGACAGTCCAGATGCTGATGTTGCTGACAGATATGGAAACAAGTTAAAAGGA
AGTCAACGGCACATAATTGAATTTATGACCAAGCCAAAAACCAAATGTGCAGTAGATTGG
AGCAAGTGTAATCATGATACCAAAGAGGGCTTTCAGGCAGAAAGCAATTTCACATATCTG
AAGAAGTCTTCTTGAGATGGAATGAGAAAGACTGGGAAGGCTGATTCTCTTCTTGACAAG
AATCGCATGAAGTGCAGCAAACCTCTGCTTCCTATCCATGGGGGTGGTGATGGTGACTGA
TGATAGATATGAAACCTCTGCTTCCTTTCCATGAGGGTTGCGATGGTGACTGATGCTTGA
CGTTGAAATCTGGAACATGTTTGATGACACTACGGGTTGAGTGGCCCATTGCCATGATGC
ATGGTCACCCTTTGGTTACTTCGGACAATGGCATGGTGGGATAGAGGAATCACAGCAGGT
TTGAGTGGAGCATCGCAGTGGACTCAAGGAGCAAGCAGTTGGGGCTGAAATTTTGCCAGT
TGTGGCATTTTGGTGGGCTCAAGGTGGTGGGCAATGTGAGGGGCTATTGAAGGCAGGTAG
GCGCAGCATAATTAGTACGCCTAAGCTAGCTTCCACCTGTAACCTACCATACCTCCGGTA
ACCCACCCATGCACTCTGGTATCCCTCCCATACGGAGGAATTTTATTTGGGAAGACCAGT
AACACTTGTGCAAACTCCGGTAACCCTCCCGTACACTCCGGTAACCCTCCCGTACACTCC
GGTAACCATCCCGTACACTCCGGTAACCATCCTGTACACTTAGGTAACCCTCCTGTACAC
TCCGGAAACACTCCCGGTAGACTCCGGTAACACTCCCTCCCATACTGGCACTAGTGCCAG
TATGGGATGCCCCATAGTGGCACTATCCATCACTAAGCGAGATGGTATGTCAGTAATGCA
GCAGAATGGGGCAGATGGCCTATTTACTTATGGCAGAAAGTGAATCAGAATTTTTTTATT
GTGTATACTTAAGTCTCTACTTCGACCGAAAATTGTCCCCAAATTGTCACCAGATCCCTT
TTTGACAGAGAGTGCCAGTATGGGGACGTTGGCGACCCACTTCCAGCACGGGACTAAAAA
TTGGTCCCAGTTCCAGCACGGGGCCAGGACACATTTGGGGTCCAACATATATATATATGC
CCCCATAGTGGCACTGGCCCCGTGCTGGAACTGGGACCAATTTTTTGCCCTGTGCTGGAA
CTGGGACACTGACGTCCCTATGTTGGCACCGTGCCAACACGGGGTGCCCAGTGCTGGAAC
TGGGACCAAAAAAGTAAGTCGGTCTCGCCCAGTTCCAGCACTGGGCATCCAGTGCTGGAA
CTGGGCCAGAGCCTTGAAACCCTGTATTGGCACCCGTCCCATATTGGCACTGGTTCCAGT
TCCAATAGTATCCAATCCTATGCCCTTTGATGGAATTGACCATGGTTCACTGCTGGGGCA
ATATTTTTTTAGCAGGCTAGACCCGCATGATCTCTTTTCCCTGTGACAACCGCCCGTTTT
CTTCACTATTACACAATTGCGAAGGCTGCCACATATCCTCTATATAGAAGCAATTCCTTA
AGCCCTAAGACAGAATCGAACATGGTTTGCTGATGGGCAATATCTCTTAAGTGGGTTGAA
ATGGTATTGACTGAGATTATTAATTTATTACAAACAGTTGTTTTGTTCCTATATTGTGCA
ATCAAAGGCTGATCCATGTGTGGTCATTTTGTTACCTAAATTGACTGCTCGGGCTATTAC
TTGCACAAAACCACTCATATTTATTTACCTACCTCAGAAAAAACAAGGTTCTTGCTACTC
TTAAACTTCTCTACCTTGATCAAGACATGTCCCCCACATTGGCACTCCAGGTTGATTTTC
ACAATGAGTGCCAGTATGGGGACGTCAGCGTCCCAGTTCCAGCATGGGACAAAAAATCGG
TCCCAGTTCCAGCATGGGCACAGTGCCAATTTGGGGTCCAACATATGTGTTCTGTCATAT
GTTTCACTTTACACTTGATGATGTCTCAAGAATTGGGGGTCATTATTCATGTTTGCTAAA
AAGTGACTAGGTTGCCAATTTAATATTACACAGGTTCATGCCTAAATTCTTGACAGATGT
TTTTCATGATGACGTAAATCTACTTTTACAACTAGTTGTTAGTTATTTTGAAGTAGTCAT
AGTTTTAATCATGATGAGCTGTAGGGGGAAACAGTGTACTGTTTTACATGATGTTACTTA
GTATGACTTTTTCATAGGGTTTGGGATATTTTTGGCCTATTTTGGTCGCTTTCTGCAAAT
GGTTGCAGGATTTATCAGTTTATATGTTATAAATTGAATCCAAAATACAATCCTGTTTCT
ATAAAATTTATTTTTATTATTTTATTACCCCATAAAACATTCATTCATGGCATCATCCTG
GGGTGGGTGAAGGGTGGGTGAAAAACCAGTGCAGGGCAGCATGCCCTGTGGAAAACCTAG
TAGGCACTTCATCCGCGCGATTATGTATATAACACTGTCTCAAACATAACACATTTTGCG
TGGACAAAGAGAATACAAATGTCATATTATACACACCAAAAATCATGAAAAAGGCATGTG
TGTTGCTAACCTTTGCTTGGCCAGTAATCCCTCAGAACACATATCTTCGCGCGATGATAT
ACATAACAACGTCACAAATATCACTTTTGTGCGGTCAAAGAAAAGACATGTGTTATGTCA
AAATCTCTTCAAGATTCGCACAAAGTTATGTATGTAACAAATTTATAAACATACCTTTGT
TTCAATTCATCCACGATTATGTATATGGTAGCCGTTTGTAGACCCCCGTCTATAGAGCCT
CCGCAGTCGAAAGACTCCACGCAATTTGTCGAAAAACCTGTAGACCCCCGTCTATAGACT
GTTAGGGGGGGGGTCTATAGACTATCACATGATAGTCTATAGACCCTCCCGTGACAGTCT
ACAGCCTCGTCGAAAATGGTGGTGTGAGTCTATAGACTGTCACGAACAGCCTATAGACCA
ACCCCCCCCCCTTTTTGATGAGTCTATAGACTGTTCGTGACTGGCACTTGTGAACACAGG
AAGGGTCTATAGACCCTTGGATGTAAAATCGCTCACTAGTCTATAGACTATCTCCGCGAG
GGCGATAGTCTATAGACTTATCAATAAATCCCTTGTGATAGTCTATAGACACGATCAAAA
CTACAAGTCTATAGACTCTATCGTATAATTTTAGATAACTAGTCTATAGACTCTATCATG
ACATCGTGGACACTACCATCCAAATAATAAATTTTGAATCGTGACTCATGCCATGATTGT
CAGAAGGGCAGTTCAATATTTCCGCCAAATCATTTTAGAGGGGGTCTATAGACTGTGAGG
TGGGGTCTATAGACGGGGTCTACAAACGGCTACTAACATATATAACACTGTCTCAAACAT
ATCACATTTTGCGTGGACAAAGAAGAATACAAATGTCATATTATACACACATCAAAAATC
ATGAAAAAAATGGCATTTGTGTTGCTAACCTTTTCTTGGCCAGTAATACCTCAGAACACA
TATGTTCGCGCGATGATATACATAACAACGCCACAAATATCACTTTTGTGCGGTCAAAGA
AAAGACATGTGTTACGTTGAAATCTCATCAAGATTCGCACAAAGTTATGTATGTAACAAA
TTTATAAACATACCTTCGTCAAGAAAATAACATACTCTCCGTTCCCTCATTTTTCCTGAG
TCCTCCTCTTTTTGGCAGTGTCCACTCATCAAAATCCTCGGGTATCTCGGGCCAAGCTAC
TTCACTCCTTTTTGTCGGTGTTTGAACTTTCCTTCATGCGTCCTCGTTTAACCTATCCCA
GCGTGATGCTTCCTCTCGAACTCTTTCACAGAATACAAATAATCCCGGCCTTGGCGAATC
AAACAGGTTATTGTACTCCCTGTTGTATTGTTCAATTACATTATTTGTGCGTTCATGTCT
ATTTCCACAACATTATCATAGTCATCATGGTATATACATAAACAAGCAGTAAACATACCA
GATCCCAGCACCTCTCCTTTCTTCCTTTCTTTTCATATCCAAAAACATCGACACAATACT
TCAGTGCATATTTGACATCATCCTCCACCAGACTTCAGTGCAAACCAAAATTATTGACAC
CATACTTCAGCGCAAATCCAAAAAACATAGACGCCATACAGCAATCTCTTTAGAACATCA
AGAAATCACCCCATCGCTCATCCAAAAATATCAACACCATATTGGCTGGTGTGTATCATT
AAACATGGAGTAATCAGTTGGTACACACCTGGCGAATATCAAACGAACCATGTTAAATAC
ATAACCCGTTACAAACATACCACTCTCCATCCATCATTTTTCCAATGCTCAAAACCTTTT
CCATAGTTCATGTTATATATATAATTAATTACCAAAATCCCAACATTCTCACCTTTGATG
AAATATATTTTTACATATGATCAATGTTAGGAAATGCCAAAGTGTCAAAACTGCTTTTAT
ATTCATAACAATTTCATGTACTTGCCTTTTTAGATGATAGAATGTCATGTCATTTTCATC
TTCTTGCTTTCCTCTGGAGAGGTAGCACCCATAAATTTACACACAAAATGATGTTATATA
CATAAAACTTCACATACATAACAGACTTACATATGCAGCAAGTTATGTACATAACAAATC
GATATATCGATTTTGCGCAAACAAAGGAGTATTGCAGTTGTGTTATATAAAATAAGGCAC
GTGATGTACATAAACAATTGATATACATAAAAAGACGTACCTGTGCAGCGAGTTATGTAC
ATAACAAATCGATTTTGCACAAACAAAAGGAGCGTGACAGTGGAGTTGTGTCAATAAAAT
TTCGCACGATTGCAAAAACGACTTCCCCAATGTGACGTCCATATTGGGAGTCATTCGAAC
CGTTCGTGAGGCCACCAGGCTCATCTTCATCAGCGTCGCTCCAATTGCCGGACCGCCATG
CTCATCTTCTGCAACCACTGCTCAACTGTAAAACATTCATGCTGCACGGAAAAAAACAGT
CACAGCAAGCACATTTCACGATCCACTCTACCAAAATGTTGTCCCTTCAAGATGCCATCA
TGGTGGTATTGCATCACCACAATCCGATAGTGCCAAACAATCATTTTGCTCATTGTTCAT
TGTCGGTCATTCTAATTGGCCTGATATTTGCATGGTGGTGGAAAGCCGTTCTGGAGCAGC
CTGCATGCAGCGTGGGTATGGTACCATTAAGGTGGCACCTACCATACAAAAAATTAGCGA
TGTGGCACAAATAATAAGTGAGCAACCAACGGATATTTAAAATGTGTGCATCTAAAACTT
ATTTTGTTTATCAAAAAGTGTGATTAAATGATATACAGACATAAATAAAAATAAACTGAC
AAATTTGCTGAATTTGTTCAAAAATTTGTGTTCACTACTACCCTCTCGTAGTGAACAGGA
TTTACATAACCCATTAGCTTATATTCAGACATGTATAAACATGTATGTTATTGCCCTTGT
AGTATATAAGCAAACCAGTTGCTTTCTGATATTTATTGCCACTAACTTCGATTTAATATA
TTATATAGGCCATTTGTCTTTGCGACCATTTGTAGAAAGCGACCAAAATAGACCATAAAT
ATAAAATACCTTTCATAGCGTCATACCATACCATTCAGCACTGGCTGCATTGACTACAGG
GCTTGATCACTGAATTGCTGCAGGACCTGTGTCATCGGGTGTTGTTGCTGTTGCTGTTGC
TGTTGCTGTTGCTGTTGCTGTCCGTTGCCCTTATGTTGTTGCTGATGAAGTACAATTGTT
GTTCTGATGTTATTGTCAAGGTTGAAATAGATTGTGGTTTGGTGTGTTACTGCAAGATTT
GCAATGCTACATTGATTCATGTGAGGACTTCCCATGCTTCACCATGTTGCAGTGATGAGT
GGTGCAGTGATGGTTGTGGCAGTGCATCTCATTTTGGTGGGTGTGCCCGTTTATGTTATT
TTGTTTACAAGCTGCGAGTGTTTGTGTGCAATCTTTTCTATGTACCTTGCCTTAAACTGT
TTTAGCTGTTGGAATACAAGCAGTCACAAGAATTTTGACTCCACATTGATAATATGGGCT
GTTCTCTATCTCACAACTGAGCTGACCTGATGTTGTTGTTGTGATGTGTCATAAATCCTG
ATGCTCACCCATAATTTGACTCTAGGTATGTATGTGTTGTAATTTTGGGAAGTCACTTGA
TTTATTACTGAGAAGGCAGCTGTTTTTGTTTGTCTTATCCATGTTTTTAGTCAATGTCAA
GGTTGGAGAGCAGAACTGAATAAACAAAATTGTATGTTTCAATGGATGTGGTAGCAGCAG
CACACATTAGCAGTGGCAGCACATTAAAGAAATAAAAATATTGATCCGGTTCAAATATTT
GCTTCTTATAATATATGTATATGTGGTGATAGGGCAATAGGTTCAGGATGCAGTTGTGAT
GGCAATGACGGAGACAGCAGGTGCAGGGCCCTTGACACTAACACTGCCATTTCAGTTGAC
TGCATGTTATTTCCTCATAAATTGGGCAGTGTCCAGAATTCAACAAGATAGTATCAGTGT
TATGAGCAGAAGTGGTGATCGCAATGGCAGTGTTTGTAGTAGTGACAGGGGTTCCATGAA
TTTAACTTCACCATTTGAGTTGACTGCAATTAATTACCTGGTAAATTGGGGCACTATGGC
TGGAATTCTGCAAGATGGCATTAAGTTCTTTTGTCTGTTGCCACTGATTTTCAGTTTTAG
GGATAGAAGATAAATCAACCACTGCAAAAAAACACCAGTAACCTGCCTGTTCACTCGAGT
GTGCAGGAGCTAGGTTGTAAATTCCTGAGGAATTCCGGCGGAATTCTGAGAAACTCGCCT
GAATATTTGCTAATTTTGACAGTAACGTGATTACTGTGATCGTGAGATTACTGAGAAAGA
CATATCGTACTTAAGTACTTAGCTCAATACTTGAGGACTTGAAGTATTTAATTGCAGCCG
TTCTTGCAATTCTGCACAATTGAATACTAGCAACAAAAGCACATTAGCGATGAGGTAAGA
ACGCCTCAATGGGTACCTTTCTCAAGAACTGAACTTCACGAGATTTTGAACTGATTTAAT
CTTGGATACCACAGTGCGGGTAAAGAAAGACATCCATTGTTTTACAAACAAATATTATTT
TGCCAGTTCTTCCTGTTTACCTTTAAGATTATGTCTTATTTCAAAAGCCCATTCGCAACT
AACAGGATAGATTCTGTCTAGCTTGCTACAAAAAAATCTTGCAAATGTTGTTAGTAATTT
GAAAATATATGTAGCTAATTTCATTAACAATTGTATTGTCTTTTTTTTTGTTAAATCCCT
CACCTCTGGCCATCGGTCAGGAGTCATCATGGGACAAAATCATTTCGTTCAGTTCTTGCA
TGAAGTTTTGGTTGATTATTTCTAGAGATTTTTCAGTCGTTTGCACGGCTAGTAAGGTTG
TTTTTGTAATCTACTACATTGCACAGTGGAATTAAGTTCTCCGTAGGATATGATGTATCC
CTACATGATCATAAAGCACGGCAAACTCTTGCAGATGTAATTGTGCATGCTCTCTGCTCG
CGCTTTCATTAAAATGTCCCACATATCACAAGTCTTTCAATAGATTGTGTTAAATCACGG
TGATAAAACATACGACTACAAATATTGCATTAATGTCAATGCAGTGTCAGCACGTCAGAT
ACATAGAATTGTTCGGCGAGGTGACTCAAATATCATGTCACAAACGAAAAAAATCCAGAT
GACCAAGATGGGGCAAGGGTCATTTTGACGATGCATACCATACAGGAGCATACAGGCCTC
CACGAAAATACAACAACGCGATTCCATGCCATGCGACGATGAATCTGCTTTTCCATAGCT
CTTCCAGTCATCGTGGATTGCAAAATCCTACTTCGGTGCACTATAATTGCTCTGCAGTCG
CGTGCCAGTTCAACTGGATACAGTATGATGCCCAGAAATTCTCAGAAAGCTGACATAAGT
AATATTCAAACAACCTGAGTGATACGATGATCCCTTCAATCACGAGTCTTCGACATGGAT
TGAACAAAACAGGCAAAGTCAGAATCCCAAATCCGATCTATGGAAAGAATAATGCAGAAT
TGTGGCATGCGGTTTCGTGAACGATTACCGTGGAACCTTCCCGATAAGTTCTGCTCCGCA
GCCGACAGCTGCGTTTGTGAAACGTACTTTGCATGCTCTGGAGACGACAATGTGCATACA
ATTATAAAATGTATCAGTGTAAGGCCTTGTCTTGCAGTTGACGTTCGTCTCAACAATAAT
AGGGGGTACATCATTCTCTCCATCCAGACTGCAGGTAACTTGCCATTTCATCAAATCATA
AAATATGTTTTTTCACAAACGCTGCAGCATGCACAAGTACTATTCCACCAAGGGCTTCCT
TCGTAACAAATCCCTGCAGCTGGAAACAAAGAGATGTGTATATACACTAAACAACAGCGA
TCAAACCATTCTAACTACACAGGGTCGTCTCGCGGACACTCATAAAGAAGAATCCATTGA
TATTAGTCGGCTAGATCGACACGATATCGAAAGGATACGAAAAGAAGATCCCTTCATGTA
TTATTCTATTATCCAGCATATAACGACAATACCATCATCAAGTTTTGTTCTGGACCATGA
TGGCGTGGATGATGAACTCGGATGGGAGGGTCGCTGCCCTGCGGACACTGCTGCTGGTAA
TCCTTATCCTTGCACCATTTTTGAGGACAATGTGTATGTTGACCACAGCAATAGCACATC
TTCACACGCATCAAATTCGCATGCATCAATCGCAGCATCACAGCATTGTGTTTCGCATGC
TTGTACCCAGCTGTTCCGGCTCTCTTCAAGTCTGCAACAAGTTCCAGCCTCATACTCCTC
GCGTCATCAAGGCACTCTCTCTGAAAGCTCTCCCAGCTACTCAACATGTGTTGTTACCCG
TAAGAGCCGTATCTCTGTTGAAACCGATTTCTGCCGAGAAATGGCCGACCTCATGGCTTC
ATTATCAGGTCATACACACTCTGATTTGGCGTCCATGTTTCAGTGGAACAGCGACTCTGA
TAGTGATCTTCAACAAGTTGACTCTTGCTCTGTGGGGCTTTAGTAGACTGTGTAGTTCTT
TAAAGCTTACTTGATGCCAACTTGGCGAGGGGTGGATTGCATCTTTTTTGCATGTGAGAT
GAAGCAACTAATGTACCAATTGAACTTAGTAATTAACTTCACTACATTCAGCCAAATCTT
GGACTATTTGTGCATTTACCTGCTCACAACCAATTAATGTCAATTGAATTAGAAGGTCAA
TGTCATTGGATTATTTCTGTGATAATCTGCAACCACTCCATGGTAGAATGGCTATGGTGC
GATTGATTGTTATGGAACAGGTTAATCCTTGTTCTCACATTGGACCTTATTACAAAAAAA
TTGAAACCCAGGGATGGGCAACAATTAACATATTATGTATTGTGTGTTGAGGCATTCTTT
TTGAGACCCTGACAGATCATGCACTACTGTTGACCACATATATTTTTCAACTGAAACACT
TCACTAGATGGGCAGTCAATACACAGAAACACTGAGTAGGGCAGCTCGCATTCTTAGTTA
AACACATACATTGATCAATCCACTTATATGTAGAGAAGCAGGACACACTGGACAGCCTGA
CATTTGATGATTTGGTATTCCATCCTCAGCAAGTAGGACTTCCTCTTCATTATTATGCAT
TCCTCTGTCATTGTTTTTTCATGTCGTTGATTTCAGTATATTTTTGAGAGATCCTAGAGA
TACTCTGGGCTCTCACCGTTCCTTCAGAAGATCTTATGTAAGTATGCAGTAATTGTTGAG
CACAGTTTTCCACAGGAATGGTCAAGCATGTGTGTATTGCACAATAAAAAGTTAACCATA
ATTCTAAAAATACCAACTTCTGCAACAGAGTTGCATGTTGGGGAGAGCAGACCATTAGTT
CTGTTTTTTAAGTTAGCTTCAAAACTGATGAAGGCAATATTACTCCTCAGCATCCTTGCA
GTGGCAGCTGTCATTCAGGCAAGACAGCCAACAAAAACAATATGCTTATCCCCATCATCA
AGGACTGCTACCCAATGCTGCAGAAGCATGGCGCCTATAGTTGTGCGTGTCCTTTCCTTC
ATCCTTTCACATATACATTATTTTGTGTTTCCAAATCCTAGTCCCCTTAGTCTGACGCTG
TGTTTTTCTGCCCAAGTACTTTCACACCCAACCTCTTTCGCCCTGTTCTCAATTCTCGCG
TTTCCCTTCGAATTTGCTGGGAGAGTTGCATATCTTTTGGCATGATGGTGACCCTCCGAG
CATGGATGGCACACAAATTTGTATCTTCCAAGAGTCCAATAAGGTATGCTTCAGCCTCTT
GTAGTGGTGCCAATCCAGTGGCTTGAAAATCCAAATCACCTTTGAATAACTCCATAATTT
CCCTCGCAAAAAGCTGGAATGGAAATTTGTGAATCAGGAGATCCATGCTTTTCTGGTACT
TACGAATCTCATGGAGTGCCACAGTTCCTGGACATTACGATGGGGCTTCTTGACACCTCC
TGCAGCAGGGGCACTCTTGCGGGTCGCCTTTGCTGCAAGCTGCTTTTAGGGAGTTTTACC
ACTAGTAGACTTGCGAGCAGTTTGCTTTGTACGAGCCATGTTGTCTGCTGATGATACTAT
GTCTTTGCGAAAACATCTGATGCAAACCAATTCTGATGAATGATTCAAATATTCCTTAGT
GTAATTGTTTATTGCAGTAGTGCATAAGTTGTGTCAGGCTGAAATTCAATAGTGGTGTGG
TTAGAGTTGGGTTAGACTCTTTTAGAATGCAAGCATGTGAATTCTGTTTACACTGGTCAC
AAGATAGTGGACACATGTTCTATCACAACGAATCTGTTGGATACTTCATGAAAATCCCCC
CTCTAGCAGAACCTTCTTAACTAAGCCCAACATGATATCTTTGATGTAAAGACTCATGAT
TAAGGAAGCTTCAGTCATGAACTACCAGTATGCTACCCAAACACTCGGAGGATTTTTTAT
CAAAACTGGTGTGATAAACAAAACTGTGGCTTAAGCAATGCATAAAAATTCCGGTAACCC
ACCCGTACACTCTTGAAACTTGCGGTAACCTCTCTGTACACTCTGACCTTTTGTGAGTGT
ACCAAAAGGTTACTGGTGTTTTTTGTTTTTACAAAGTTGGGCTGTGTTAATAACATTACG
CCCTTTGCAATCTTTGAACTTATGCAGAAGCAAAACTTTCACCAGAACTAAAGAAGGGGA
TGAGTTGCTGTATGCCTCAGTGACCCAAAGTATTAACTGCATTATGACATCATACTATTT
TTTCCAAATTGGGCACTTCCCCCAATCGAGATGGTGCTGCCCAGAATTGTGACCTTAAAT
CTATCCTCTTAGGTATGTAACTGTCAGAGATTATGGTGCAGTTGTGTGTAATACTTTCTA
CACAGTAGTAAGGACAAAATTCATCAAGAAGAATCACATCCCATTATGTAGACTGTCATG
AATCATGAAAAAACACCAACTTCCACACATTACTTCTGTCGATGACTGTAATCATCCAGA
ACTCTTGCAAGAAGAGGTCTGTGCTGTCTCCTCCAACACATCATGATGGGTCAGGTTAGG
CTTAGGGTTAGGGTTTAACCCCTTTCCACCCAAGACCATTGTGTCTTGAATTGTTTTATT
TGTCACCCAGAATGTTTTTCAGTCTAGCATCCTTTCACATACGCCTTGACTTCAACAATT
TTCATGACAGCTGCCATGTTCAGCCTCATTATGCTTTTTACCAAAGGGTGTAAGTTGTCT
TCTTGGTTTACCAAGAGCCAAGCACCAGTTTTGTATTTGCTGTGTCCAGATTATGCTCAG
ATACCTTCAGACTTGTGCAGTGGTGTCAATGAGTCAAGGGGGCACCCAATGGTAAGATTT
CTCATCTTGAGATAACAAATAATTTCATGTGCATGCTTCCTTTGACTGTGTAAGCACTCT
TCACCTTTGCTAAACATCTGATCCTTCTTGTTGTGCACATGAAAATCACTGTTTACAAAG
TCATCTCCATCTCCAACAATGACTTGAGTGATTTATAGTGGTGGCCTCATCTTGTCTGTT
TGCTTTAGCCACTCTGTTTGGAGTCATACTTTAAATGATCCTTCAAAGGCATTTGATTGT
TATGGTGATTTTGTTAGTATTGCATTCTGATGATGCAAATACTGTTAAACAATGTGTGGA
GGAAATCCAGTGAAAATTGGTTTGTATTCTCTCTTGGCTCATGGATGGATATGCAGTGGT
ATCAACAGAAAAATATCCTCTGGGGTGTCTTTGAACATTGGTGACTGACACAACAAACAT
TTGTTGTGTGAAAGTTAGCTTACAAATGCTTGCAACAATAATGTAGCAATGCAATTTTTG
CAAGTTGTTAGCTTGACTCAGGTAAATTACCAAGAACATTTTATCTAACCAACTCATGAA
AAAACTTTTTCTCAAGCGTTTCCTCTTTAGATTCAAATCCAGAGGTTATCAGAGTATGCT
CCACAAAGTCATGAGTCCACAGAAAACAGCATCAGACATACTGGTCCCCAGTATTCTTGT
GAAATGGTTAGTGGCATTTTACACCTCCAAGAGATGATCCCATTCCAAGACACAGAACAA
CAATTGGAAAAGAAATAATGGATGCCACTGCCACCCATATTGTCAGACCTATGAATGGTG
AATGACTGCCAAAATGACCTGGCTCCTATCCATTCAATGCTTTTCCCATTTGTACTTAAA
GTCTTACAAACTGAGTTGAATACCAGTAATTACTGCAGTAATCATAATTGCTGCAAGACT
ACTGATTACTGCATGAATTTAGGACAGTAACCAAAAACAATAATCAGAAACAAGAATTAA
TTGAAAACCAGAGAATGGTATTCAAAAGGGAATTCTTTTTACTCAACATATAGAGATCTA
GTATTACAGCATACTAATGCCATTTTGACGTAGAAAAGAAAATATTTTTGATATATATTG
TGTGAATTGTGCCATCATACTAACATCTCATACAAGAAAACATTTTTGGATATTTCTTTT
ATCAATGCATTTCGACATTGACCTTGTGCAATGGGTCTCATCAGGAATTACGTATTTTTG
GAACCATGTTCTTGTAAACAGAGCAAGTATGAAGGTATCTTTTCTAAGCACTGACTGTTT
ATTAATGACTTACTCATAGCTCACGCAGAAGTCACTCACAACCAGACAAGTCACCTCCAA
GTCACTTACAAGTTATCCAAAAGACGTGCACAGTTGCACAAGACAAGGTTAGGGTTAGGG
TCAAACTAATTTTGACAAAGTAAGTCTGATGTTACCAAAAATGTGGTTGTGGATTGCTTT
GCTGACAAATGGAACAATAACTAAAGGGGTGAGAACACAAAAGGCTCAAATATCATCATT
TCCCCATGCTGAACACAAGAATTAAACAAAAGGCAACAAGCAACCACAGATAGATGACCT
TGAGAGACAAAAAAGGATGAGGTCAGAATTGACAGGCTGCAAAAGATTAGGCATCTATGA
ATGCACAACAAAATAACAGTGTATATGTTAGTAGCTGTTTGTGGACCCTTCATCTATAGA
CCTGATATCACAGTCTATAGAACCCCCATCTAGAACTGAAATAGCGGGAAAAATAGACAA
TCAAAAATACTGGTGACAGCCTTTCAGATATAGTTGGTTTAGATTTGAAAAATAAAATAG
CCACCTATATTGTTTTTATTTTGTATGGGATTCAGGGAACACCAGGAAATGGATTATTTT
CTAAAAGATATCCATGTTTCCTCATGAGTAAAAGCAAGAAGTTATTGTATGGTAGGTTAT
AATACAATATGGTACAATACAGTGAATATGTGAAGGTATGGTACGGTACAGTGTATCATA
GCATATGTCGCATGCACGACTGATTGGTGATGCGCAGGTAAGAATGGATACCATCTACAT
CTAATATAGAAAACTAAATAAAAATCTAATTTAGAATAATAGTATCTAAACAGATTTTGT
TCGAATCCTAAAATAGATTTTCAAAATTTGTTAGATCTAGAGTGGATGATTTCGAAAAAC
GAAATGGCTAGTGCAGAAATCAAGATCTAGCTTAGAAAGTCTACTTCTTATCTAGAAAAT
CTAGGAGCTTTGATATTCCTAAATATGTTTTAAGGTTCTACACTATGGCTCGTTTAGATC
TATTCTCAGAAAAGAATCAATCAAATATCGAGAAATTCTTCTCAAAATAATCTACAACTA
GCCCAAAGGCTTAAATATTGGAATACCTATTGACGTCGGCAAATTAATTGGGGATTGGTT
TTCTTTTGGAGAATTAGTTTTCTTTTGGCTTTTCCAATATCTAGTACTATTCCTCTGTGA
AAATGATAAGGTATCCAGTTTTCTTTTGGATGATTAGTTTTCTTTTTAGAGATTGGTTTT
TCCCTTCAATGTCAAAGGTACCCTAAAACCAGTCATGTTCATGGATCGCCAATGTCCTCA
AAAGGAATTAGTATATGTGAGCCACGTGACAAAATGTGATGCGAATCTATCGTACTGTAG
GTATGATAGTAAGACAGATAATATTTTTCAACGCGTGAATGAGTAATTTCAAATAAAATA
TTGGAGCCTACCTAATATGTGTAGAGATGTACAATAAATAATATTATGTCTTAAAATGGA
GTCAAATTAATTATGCCCGTTCTTGCTCCATTGTCTTTTTGTAATGTTGCACGTGTGTGA
TGGATAATAGTACCAGATAGTACCATACAATTTCCAGCAGCCGCCGCAAGATTTTTTGGA
GTGAGTTAAACAGAATGCGATTTGTAGAGACAGAGGAAGAGGTATGAAAAATAAAGTGGC
TTGTCTCCTAGGTAGAGGTATCGCACCGTAGTGGGCTACAGTTGCTTGTCTACCTGAATT
AATTAAGTAGCAGTGTCACATGGGCACGAGCGCCTCGCGTGCTTCGCGCGCGCCGTGCTC
GCGATCGCGCCCATTTTTAAAGTAAGAGATATAATAATAGTTTATGAAGGTTCCCTTTTA
GTGTGCAAAAACACGATAACGTTCCCTCCAGGTTTACAGAACCATTGTTGTAGGACTAAA
ATGATTTGTGACACTTTAAAATGTTCCCTTCAAGTTTACAGAAACATTCCTGAAAAATAT
GTTTCATACATTGCGCTGTTCTTTAAGCTATTGAGGTTGAGGGAAGCTAGCAAAATAGTA
ATGTAGGATATGTATTATTGTATGGCATCATATCACTATTTTCAATTGATAAGACAATTG
TATTTTTTTCTTTATTTTATCCCCGAGGAATAAGCTTATTCGAGGAATAAGCTTATTCCG
AGGAATCTTATATACATGACTAAGTACTATTCCTATGTAGACATGCTTCTTATTTCCGAG
AGATAAGGCTATAACCGAGAGATAAGGCTGTAAGCGAGAGATAAGGCTATAACCGAGAAA
TAAGACTATAACCGAGACTCGGATATCGTCTTATTCCTCGGTTATTGCCTTATCTCTCGG
AAATAGAAATAAGCTTATTCTTGTTCAAAAATTTGCATTACTTGATAGTACTAATGTAAA
TATTCATTACCTAATATTGAAGACCTTGCATTCGTGTTGTCGTCGAAATTCAAACACAAA
TGTGAATTATCTGTTCTTTGTTCAAGTCGTCAATCCTACGTATGTAATGTTCGTCTCTCA
CAAAATCCAGTACAGCTTGCGAAATTGGAGGGACGTTGTATACCGTACCATACCTAAGTT
TTGTTCACTCCCTCTGAGCGAAAATATTAAATATTTAGTATACCTCAACTATTGCACAGT
TTCCCTCAACCTCATTCACAAAGATATAATTTTAAAGGTAGGCAGATATTTAAGACACTA
TGACTCCCCATGTAAGTCCAAGCGAAAAATGAATTATTTACAGGTAAGTTTTGATCAACT
TGTTGGTCAGTACCTGTTTTGGCAACTAGCGAAAAAACTGTCTCACTGAAGAAGGAGGAG
AAGAAGGAGAAAACAGCTCAGTTTCCAACACAACTAAGATTTTGAAAAAAATTTGATAAC
AACTAATGAGGTATAAGTAGAGTAAATAAAAGAGGTTTCTATTATGATTTACTATTTACA
CTGCTTTCCAACCCACACCCGGCAAGACATACCCCTTGTCAGTACGTACTAGGCTTCTTG
TTTTGAAGCACCTCTTGTACAGTACATAACTATAAGGCATAGAACCTACCATTCTCCATT
CTTGATAATAATTATCATTGAAATAATAATTGTACTTCCCTTAACCCCTATGTGATCCAC
ACCTGTTTCTAACTGTAGACTATCTGTATGGAGTCATGCAACAGTCTATAGACCCCCAAT
GAGAGCCCATAGACCCAATGTAACAGTCTATCAACCCCCACAATAGTCTATGGACCCCCC
ATGATAGCATATAGACCACACTCTATAGATTCAGGGGGTCTCGAACGTTTTTGTGAGATA
GAGTAGAGTCTATATACTTCATGGGGGGTCTATAAACAAGGGGATCTAAACATATATCAA
AGGACACAAGCTCAAACATTGACTTACATCTGCTTGACAGCATCAACAAAAGACATTGGA
CAACAGAATTGGCAATAATTTTACACTGGATAAAGCCAACATAAAAGATAGACACAAAGC
TATCACATTGCTTCTGACAGCAAAACAACAACAAAATATATCAACATTAAATGACAAAGA
CAAATGAAATCCAAGTAATGAAGGCAAAACACGATATAGAAAGAGGGAAAAATGAGTCTG
TCAATAATTGAAAGATGAAATAAATCAATATATACTATTGTGCACAAGAATTTTATCATT
GCGACAACACACAAAAACCCACAAGATGACTGAACATTATTTTCCAGAGAGAAAGAAAAC
AGGATCATTCAACAGCAAATGTAGGCCCCTCAAATGCCTACAAGTTGTCACACCTGGAGA
ATGGGGATCTGATTATTTTTCTTCTCTACAAAAATAATACAAGCTGGTCTCCTGATAGCC
AGCATACAACAGCATAAATCAATTATAACAACAGTGGGCTCACCCTCTTTTGCTCAGTCT
CAGCTAGCAATAATTTTTTTCACAATCAACGGGGCAAACATTAATAAAAGATGATGCTAT
CAATGTACACTGAGGGGGAACGATGGAACCATATGGAGAGATGACAATGGGCTGTGATAA
TTTGCATCATGATGTCTGTGTGATGTTTCAATTATGTCCAAGTTTTATGTTTGGGGGGTG
AAAAGCAGAGAGGGGAAGTTGCGATATAGAATGCAACAATCTCCAAAAATGTTATGGTAG
GGATAGAGTAAAAATCCATACAAAGCAAGTCATTTACAAATTACTCATAAATCATTCACA
ACTCACCTAGGTACTCTTACATGTGGCATGTATCATCATTTGACTCAACTCTTTTTCAAA
ATAGATACCTTGTATGTTTCTTGAGGTCATGGAAATAAAGAAAGGCATAAGTAGCATTCT
GGCACCATTATTTGTCAATGGCTGCAAATCAAAGTCCCGTCTCCTAACATTGGCGTGAGG
GGCCAAGGCAAAAATATATTAATACAAAAGGTGTTTCATTTAAGAGTTTGCACAAGTCCA
CTGTATTAATGAATCAGGATGGGTCATGGGATGTGAGGGCCTACACTGCTTGTCGCCTGT
GACCACAGCCCTACAAAAACATGCAACGACCAAAAAACAGTCAGCCAAACATAGTCATGT
CGCTCAGCCATCCAGCCCCTTTTAATTACAGCATACACTCTACCGTAAATTTGTCCCTTC
CAGTGGCAGTATTGGTGGTACTAATTGGTCAGGTTGGCAAAAATCATTTTAGGCCCGGTG
ACTTCATCAGACGGAACCAAATTAGTTAGGTGTTTTGTCTGACAAAACAGATTGGGGGTA
TGTTCAAATACAGATGTGAATATAAGATAAGATGTATCCCATTTTGCTTCCAATCAGACC
AGAGGTCGTTTTAAACTCAACTTACAAATTAATACATGCTAGTATATGTTGGGACACATC
ATGGCACCCTTCCACTGCCAGCGCTGGGACCTTTCAAAGACCCAGTGCTGGCACTGGGCA
AATTTGTCCCTGTTTTGGCACTTCTAAGTTGGTTGCGCCTGGTGCCCTAATGGTGACATT
TTTTACTGAGGTAGAGTAATAACCAGTAAGTATGGATGTCACGTTTTTTTGAGGTAGGTA
ACTAGGCGTAGGCAGGGTTGTCACATGCGTAACAAAGGTCAACTGTCCTCGGTCCGCAAT
TCCCACTCCTCCATTTGTATCAGTTGACGCACATCAGTTTGATGATGCAACGCTCATATA
TCAGGATTGTGATGCGGGACGTCACAAAATTATGATCTTGGCTAGGTAGTTTGTTGAACC
TTCTTTTGTGCAGCCTCTCTCCTTGAGTGATTCAACACACTGTTTTGATCATGTCAGCCT
TTCAAATCTCTCTAGCAAAACTAAACAGTACCAGTGCCAGTATGGGCACACAAACATGAT
CCCCATTCAGGCACTAGTGCCAGAACGGGGACTAGTGCTGAAACAGGGGCCAAGAGGGTA
CAAGGGTCATTGTCCAGTGCCACACCCAGTGCCGGCACTGGGCACCCAGTGCAGGCACTG
AACATTTTGTATGATCTAATGCTAGCACTGGGCGCCGTTTTTGGTCACAGTGCTGGCACG
GGGACAAATTCACCCAGTGCCGGCACTGGGACAGTGCCAGGATGGTTCCCAACATATATA
TTTAAAAATTATGGGTCCTCAACTGTGCTAAGGTTCTGCCAAATTTAGCGATGTAACGGA
ATCTATGGACAGGGGTTCAAGACCCTCTTTTGTCATTTTATAATCGCATGGTTGTGTCAT
ACGAAACCTTGTTTACCAGTGTAAGCATGCAATTTTTTCTTTGACTTTTTTGATGATTTT
GTTACACGAAATGTGTTTTTGCCTGGTAAAAATTGAAGTTGTTTTTAAATCTAGTGGATA
CCTTTTATTGAAAATGGTGTCAGTTGGACACCTCACCAACACTTAACTGACAATATGCTT
CTTCTGACGAAGTAGGTCGTTTTGTCTGACAAAGTCGCGGGGGTCCATATAACTGCCACT
ATTTAAATATTTATGTATGAATATAAATATGTGCACCCTCATGAAATATTTTTGTCCTAA
GTTTATATTGCCCAAACAATCTTCAGAAAAAAAGACATCAAGACATAACGATAAAGTATT
TCAAAAAAATTAACATCCATTGAAATCTGGTTCAAAATCAAACTTTACTTATTTTATTAT
TGCTTGTTTCAATTAAAATAATTTATAAAAGCTGTTGGTCCTCTGACCATTTCAGGAATT
TGACCACAATTGACCATAAATAATATATCATATTACATGACCAGGTTGATAGCAGTTACA
GCGAGAGCGCTGAGAACAATTACCTCCCAATGAGGTTCCATGTCTGTCATGCTGCTGTGA
AGTGTAAAATGAATGGATTATATCAAAATTCGAGTAGAAACTAAATTTGGAAAAATAACA
GCCTGTCCGGACATGATTACTTTTTCCAAAAATGAAGAAAAGCTGATTTGGACAATTGGA
AACAGTTTGGAACCAATTTTGTCATTCAAAATATTTAAATATTTGGACCAAAAATGAATT
ACAGTAGTATTAAACACAAAGTTGTTAAGGCTGTAAAGGTCATGTACTAGAATAGAGTTT
TCACATGACTGACATTTTTTAGCTCTTTATAATTATAGCAGTAAGGATCGGTGTTGCAAG
ACGCTAAACGGTTCAAAGTCCGTGAAAACGTCAGAAAAGTAGAACCTAAAAATTATCATT
GTGATACCCACCATGCAATGGAAACGGAAACATGCAAAAATGTGCAAATAAACATGAAAT
TAGGGTAGGGTAATTGTAAAGGCTTGTGTCTAGGAGAACCTTTTCCGACCTTTATCACAA
GGATGAACAGGACTCAAAACCTAACACGACCCGAAACAATTAGTACCGATTTAAAGCTAA
CTCCATGAACAAAAACTGTTCTGGGAGTTCCTAGGCATGGACTGTGATGAATGTATTTCA
ACTCTAGATTGATATCTACAAGACAGAACAAAATTCTCTCCCTGATTCAAACTGTCGTAA
AGCAAGACTGAGTGATGGACTGGCCCCACATTTTTTCATTCCATCATTTGCATCAGCCAC
TGCCATAAAATTCATGTGGCATAATGTAATTTAAGCCGTTCAAGAAAGCATTACTTGGTC
ATTAAGGAGAGAGTATAAAGCAGTCCAGGATGTATTGTTTCTTTCCTCTTATCATTATTT
GTTGCTAAAGCACTTATGTGACAGAACAGAGCAGAAGGTGAGTATGCGTAGGAATTATAT
TAATAAATGACTGCTTATTCAAGAATACGATGTGTGGCCATTTTCAAAACTTTCCACTCC
TTCTCACAGAGGTGCAATTCTTACACAATACACATCAGATTTGCAATTCTTGTGTAAATT
TGTTATACTGACCGATGTCCTTATTTATGCCTATTTTGTAAGGTGTTGTATAGGGAACAA
TTAATTGATGGACATGTGACTTCTGTAAGGCCTTAGTGCGTGAAGCGCCCTAGTTTTTAT
TTATCAGAAAAACCGTGCTTTTTCCTTTTCTTAACTTTTTGACCAAACTCACCAACAAGT
GGTTCCTCCTTAGACATATCATTTTCAGTCTCCAATCGACTTCCTTTGCCCTCCTCCTTT
CGAGCCCTCTCATCCTCTTCCCAACGTCTCAAAAACATCTTACCCTCCTGAACACTCAAC
CACCTGCCATGCAATTCACTCCCATTCATCTCGTGTACAGCCTTCTCAACTGCCTTGGGA
CTTGCAAATAAGATGCCACAATAACCCTTGGAACGGCCACTGTCCTCGTAAGTGGGGAAG
GTTATCTCAACAATTTTCCCACAGTGCTGGAAAAAGTCTTTTACATCTTGTTCGGTTGTC
GAATAATTGAGACCAAATACTCGGATGGAGAGAGATTGTTTGATTTTGTCCTGTCGTTTG
CGTTTGGTTTTGGATACCTCTGCAGGTTCAGTTTCATCACTTATTTTGTCTTTTTTTGAG
AGTGCTCGAAGGCGCACATCTTTGTCGTGACGATAAGGGCATTTGTTACCCTTGCGACAT
TTACCTTTGGTTTTCCAGTTGATGCAGTCTTTTGTTGATTTGTCTCCACTTGAAGAAGTC
CCATCTTTCGAATCCTTTGGAACATCCTTATTTTGAGACATATCTGTCGTAGGCAAATCA
CCATTCTTCACGCTGGAAGCATCGTGAGAGAAAGGACATGTGTCCCCAAGCTTGCACTTT
CCTCGTTTTTTAAAGGAAAAGCATTTCTGAACTTTAGACTTTTTGCTAAACAAACCAGAT
GCATTGGTAACATTCGCAGCGCACCCGCCTTCTCCTTCGTGGACAAATTTGCAACTATCG
CCATAGGGACACCTAAACTTTTTCCATAAGAAACAGACATCTTTACCTCCTGTAGCCGTT
TGTTTTGAATCAGTTGCTGATGATGTGTTGTTGCCGTTATCGTCATCATCCCGAACCACG
GTCTGAATGTACAAAGTGTGCCGACGCTTCGATGACACCTTGGCCGATCCCCGTACTGTA
CCGCACTGCACAGCCTCTTGACATATCGCGTAAGATGAAAATGTGACAAATCCAAAGCCC
CGGTGATCGCTCTTCCCCTCAGACTCATCGTTTGCATTGCCCTTGTCAGCTTTCCCTTCA
TCCTCCCCTGGATCAGACTTGGCAAATACCAATGAAACATCGAGAACGCATCCTTCGCCA
AACTTGTCCTCCATGACTCGTTTGACAGAGTCTTCGTTGAATGTTTGAGGGATGCGAGAT
AGAAATACTTTACCGTCGTCGCCGTGTTCTGTAACAGGGTTTACATCGGACGGGGCATTC
ACCGTTATGTCATTTAGATTTTGGTCGGGCTCTTTGTTGCCGTCGTCTTGGGAAGGCTTT
TTGACACGAATCGTCGTTCCATGAGGCCATGAGGAAGATGATGACGATTCAGACGACGAC
GAGGACGAGGAAGATGAAGAAGATGAGGACGATGACGACGACATTGATTGGGCAGACATT
TTACGATAAGCTGTCGCCTGGCATGAAGGCTATTTATATGACGACGTCAAAAAGATTGAT
GGATGATTGCCGATTAGAATTTTTGCTATGATGGACTGGTGCAAGATCATGATATAATGT
TATGTCAGGCATTTATTTATGGACTGATGATGGGTCTGCTGTGATGAGTGGTTGAGGTAG
AAGGAGGGTAGAAGGCAGGTAGAAGGCGTATGACATACCATATGGTATATATGGTATTGT
ATTGACACGGTAAATTAGAGGCCTTGAGTGGCCGGCTCCTGCCAACAAGGGCTCTTCTCT
TTTGCGAGAACTAACAAAAAGTAATATTTCGAGTACTAACATACGAACCAGATTCTAACT
TGTCGTTTGGGGTTCCTGTGAATCTAAACCAATACCATTTATTATTTCGTTTCACGCATC
TTTCCATGCCCCGTGAATTCCACCAAGATTGAATATCCTCAGAAATTTCACGACGGATGC
TTCAAGACTTCTGGTAGACTTCTGCTAGACTTCTGCTCCTCCCTCTGTCACATCCTTTCT
CCACAGCCACAACACAACCACAGAACACTCTTTCACAGCACCCCAAACCAGACAACATGG
CAGAAGACGACGAACAAAATCTCAAACCGGGCCAAAAATTCCCAACCCCGACACCAGGTA
ACGGAGATCGCGTGTTTTACGAGACGTTGTTTCGACAGCGTCCCGATTCCGAGATGGCGC
AGGATTGGTGAGGATCTATTGATGCTTCGATTTTTTTATGTGGCAGTGAGACCTGTTATT
ACTTTTGAAGATCGTTGTGCTGGTGTCGATGGCTGCTCGGGGAGTATTGAGTGTGATCTT
CTGCCTTTGGAACGTAGATGATTTTTTTCATGCATCGCGTGTAGAAAGGCATCAATAACA
CTATTGCCCAAAGGTAAAAGGTCAATTGTACCCGTTGGGTTCATGACAAGAAAAAACCAA
TTCATCCTGATTCCGTTAAGAAAGTCGACACAAATGACGGGGATCAACGTGCGAAGTTCA
CAAAGCTTTGACTGTGATCAGCTTGAGTCAGACTGTATGATGTGGGAGCAACTCATTATA
TCCTGTTTTTGATGACGAAGACTTTAAATCTCTTTATCGTAATTCGTTCATTACATTTGA
AAAGGTGCGTGGCCTACGGAGTTCTCCCGGAAGAAGAAGCTGAAAAAGTATACAAAGCGG
TGTTGAAACGAAAGGGACTGAAAAAGTCGGCATCAAGTTCCCCTCTAACCAATTCAACAG
CGTCAAAGAGCAGTACGAAGAAGAAGAAAGTTAAAAAGGTATTGGAGGATGTGGAGTATG
ATGCGGGTATGGGAGCTGGCGGTGATGAAGGCATTGGAATTACTGGGTTGTAGAGACAAA
CCTGAAGGCTTTAAACCAACAGGATTCCCTATACGAATTTTATTGAAGACTTGATTTGTA
GTGAGCTGCTAGATTTCACAATTCACAGTCAGGCAGACATTCAAGATGCCTTACAGCTCC
AGTTTCTTGATTTAACCATGGCAACAGCTGGGAAGACAGTTCATAAAATTATTTTCTGTT
ATATCGTCAATTAATAACAATTTAAGCACTTGAAGTATCACGTATTGTAGAGGTATTCAC
ATTATTTCTCTTGCCACAAAAAAATAATGACAGACATGACAACTAAGCACTGGAGCTATA
GCTACACTTTTGCAGACTATGACTGTAGGAATAACCTAGTGATATTTCCTTTTTGTTGCA
ACACCCATCCAATCAATTATGAATTTGTCAGGTCTTTTTGTTGCCTCATCTCTGCAACAG
TTACGTAACATTACATGATGGTAAGACATGTGGTAATCCAAGATTGAGAGTGTTGAACTA
CCATATACATTTGATTAGAATTATGAGACATACAAAGAGGGCAAAAGATTCCTTTTTGGT
CCTTATGTTCTGGTTGAAGTAAGATGAAGTAAGGTATGGCTTATTAACAGAGAAAAAAAT
AAAATTATCTCTTATCTTATGCTATTACTCCTGAGACAGGTTGCAGTACATTTTTCCCCG
CCAGCTCTTGCTCCCATCACCTCCACATCACATCCTGGCAGGTTCATCTCCGCACAGGTG
TGCACTGAAAAGCCCAATATCAATATCCCCAATCACTGCAACCTTCTCATTGTGTCATCC
ACCAACCATCCCCATCCCTTTATACCACGCCTTTATCACCACCATCTCTTCATGCACTAC
CCATCCTTCTTGTTCACTTCTGCTTTGTCTTCTTACTTCAGTATGTTGTTACACAGTTCT
GGAGTTCACCTGCATCTCAAGAATGCAGAAGGCAATACATTTTCTCTATGCAGAATAGCC
TATTGATTTGCTCCTGTGCAACAAAAGAGAAGAAAAGCAACATTGACCAGAAATAAGTCT
GTTTCAATGCCGCAGCAAATAAAATAACATGCTAATTTTGTCATTATTTTCATATTTTTT
GGCTCATAGATCACAAATTCATAAACAATTTAACCTTCTTAATGGCTAACCGTGAGATAA
ATTGTAAATGATAGCCATCAAGTATAAGCAGAGGATTGTCTACAAAATTCATGAATTGCT
CAAAGAGACTCTCAAATGGCACAGCATCTGAGAGTTTTAACATAAACCAAGATTACTATA
TATTGCTCAATCCCAGCAAAAGCAATTTGTTGGGTGCAATCTTCAAGACGGATGAGAAGT
GTCCCCAAGTAAACACATGAGTGGTGAGGAAAGAGGCTGCTAGGTTGTCCAGTGTGTTTA
AAGAGAAAACCCTCTTGCAAAAAGTATGTGTTCACAAGAATATTGGATTCACGCATGGTG
GATCAACTCTCATGGCTCAGAAGGGACACAACGAGTCTGTGGTAGAGTTCAGTCACTTTG
TCACAAGGGTGAGACAGAAGGTGATGGGCATGGATCAGGTTGATGTTATAAATATGGATC
AAATGCTCATCCCTTACTTGTATCACTTGTCACAGACCCTGGCAAAAAGGGGAAAAAACC
ATTTTTTCCCTGGGGCCGAGGGGGGGCATCAACCATAGACACAATTTGTGCAATACTCAG
TGACTGTTTTGGGAGTGGTAAATTGTTACTGCTGATGCTTATCTTCTTTGAGGAACAGAC
GGAAGGCCAGGTTGAAAGACAGGAGGTACAAACTTACACAACTGTGTGCTTTCCCCCTGC
CAACCTGAGGAGTGAGTGGATGAGTATATGATGCACAAGTGAATCAACCTCGTGTTGCCC
CCTTGGAAAACACACAGTGGGCCCAAACACTGTACAATTTTTGGTACTTGATGTTTATTA
TGGGTGCAATGGGTTCCATTGATTGTCGCAGAAGCATTCAGACATGAGATCATTGACATC
CTGGGTGGTTGCATGTGGTTCTTTCACTCAGCCAATGTTGGTGCCCATGGTGTGATCAAG
AAAAATATCCATGCCACGGAAGGATTGGTTGTTTGGTTTGGTGGAGGAGCCCGCAGTGGG
GTTGTACAGTCACAACTTGGATGGTTTTGTGAATTTGGGGGCAGACAATATTACAGAGGA
GACATGCCATAACACATTGAGGACGAAAGGTTAAGAATATTTTTATCAATAATTTCTTTC
TTTGTCTATATGTTTTCTGTTCCTTTGCATGAAAATTGTTTTTAGGTTAGTTCTAGACTT
AAGTTAATAGTCAAATTGTCATAGGTAACTTCAACCAATTTGCCAATTTTGTTGCAACAA
TTGTGATGGCAAAAGTGCTGTCTCCTCCTTTTGTCAAAAGCAGCTGAGAAAATCTGAATG
AGGGACCGTAGCACCATTAAATCTCTTGCTGTTTTCCTTCACTAAAAATTTCTTAGAAGT
AAAGCCAAGATGTCAACCATTCAAATCAGATTCATTGCATATGCTTCCAATAAAAACCAA
ACCTTCAACCTCAACTTGAGCAACATTTTCTCACTGTAATCTTCCCTCTCCAACAACACA
ACAAATCATCCATTATTACACTCAAGAAACCAATGATTTTGATGTGTTGTTTTGTTGGAG
GGAAAGCAATCATCAATGTTCTTGTGATGGACTGGGATTCAAAAGATCATGAAGTATTGC
ATATTTGTTGTGTTTTTTGTAATTTAATACTGATAGGTTCTCTCAAGCATAGTTCTTCTT
TACACATGTGAGCTTGGTTTTAGGACAATGGCAATCCAAAGTAAAATTATTTAACTATCT
CTCTTTCATGTCTCACAAAAAGAATACTGGCTATATTTACATTCCTTTCCTCTCATTTTC
TATTGTCTGAAGCAAAGCAACATGGATTGTGTGATATCAATCAATCAACTTAAAAAATTA
GGTACTTGTTTATCTCTACCCAGACACTAAAACCAGGAAGTCTAAGTCTTTATGCCATCA
GTACCAGCCAGATAGTGATGCAGCTTTGACAGGCCACAAGAAAGAGTGGTGCTCTCTTTC
TGAGATTACTCTTAGGAATTAAAGTCTATTGAAAGACTTTAGTTCCTACTTGGCAGGAAA
CTATATGCCACTCCTCACATTCCCTCATGAGAATTGCTGCTCACAGTCAAATTCTGTTGC
AACTGCCTAGCTTCTCTTGCTGTATGTAATGCCATTAAGGCATATAAATGTGCCTCCCTG
GTGCTAGACTCCAAGACATCCAGGGCTATCTTGAGGAGATAATAGTCCTCAGGCTTCAAC
CCTCCTCACCTCACTCCAGTTGCTCTTCAAGTGCTCTGCGTAAATCCTCTTTCCTCTTTG
ATGTCATGTCTCTGGCCACTGCATCATGTACATGCACATCACCATAGAGCCACTGTTCGT
GAGTAATTTCCAGCAGCTTAATCACCAGGTTTTGTGCCCACACGTCCACCGTCATCCTCA
AAACTGCATCCACGTAGGCCCTCTGCTGTGTCTTGACTACATCTGAAGAGATCATATCTT
CAAGAAACCTCCTCCAGCCAATAGTGTCCATTGATAACATGAGCCTCTAGTGCTTAACAC
CCAGCGAGCCTACCAAGTCATGTATCGTTACGCCTCCTCTGCTGTGTGTGTACTGCACAA
ACAACCTTTGCAGTACCTCATCTGTTCCGTGCTCCTCCAGCCATTGTGATAACTTGTTGA
TTGATTTGTGTAACAAGTCAACCCTACTCATTGAGTTGCATCTGAGGACATGTGAACACA
TCTTGACCGCATTATTGCAGCTTGGGCAGCTCTTGTTGTGCCTTGGCGTTTAATGTGCCT
GCATATCATTTGGCCCCGTAATCCCCATTACATGTTTGCATTCCCAGAGCTAAAACAGTA
GAGGAACCAACACGCCATCCAATAAACTTCATCAAATTGGGTTGAGAGATTCCCTTAACT
TTTGTGTCCTGACATATTGCCCAAGCTAGGATCATATGGCAGCAAAATTCCACATTGTCT
TCTGAAGCTGAAGTTATCTTTTCTTTACCAATGAACACTGCCACTGGTTCTAGTAGTAAT
GGCAGTTGCGCCGGTAGCTCTTCACCGGCTAGAGACTAAGATGCCGCTTTCGCTCTCATG
CTCATGCCACAATTGAGCTGCGACTCCCTTGACAGGCTTCCATAGGCTGTGTCCTCATCT
TGGTGCACGTCCACATGTTCGTAATCACAGTGAAATGCATATGAACTGCAGTTGAGCATA
ATCACTTTCAAGATGTTGAAGTGTTGGGTTCCACTAGGAAGGCTATTGTCTGGTAGATTA
ACCAGACTTGTCAATGCACCTAAACATTCTGAAACTATGGATACTTGACCAGTCAAATGT
GGCTTGAGCCCATTCTCTGCCAATAAAATCAAGTGGATGGCTAATAGTTGTAATAGCTTG
CCCCTCTATGTGTACTCTTTTGATTTCTTTGCAAAGCTCCCAATACATCGACCCCTGCCT
GTTCAACATTCCAGAACGAAAGCACAGGAGGACACCTAAGGCACAAGTTTGCAGATATAT
GAGCCCTTGGTAACTGCCAGAGCCATCCCCTCTTGAATAGCCACAGAAAGCCAACCAGTC
ATGCCCAGAATCTTCAATTCTTTCACATCCACCTTGGTTCCAGCTTTCCGGCATTTCCCA
CATATTTGACGGCTCAATCGCGTCATCCATGATCAGGGCCATATTGACATCACTATGATT
TTGTCTCATCTTGTTCTGCGGACTGAGCATGGTACACCCGCATCTTCTTTGACACAGTCT
GCCATATCCAGAACCCACCTTTGCCGATAGAGTGGAGCCAGTACCTAAACATCCATCATG
GTGTCCTTCATCTGAACAAAGAAATTCCCTGTTACATTTACCGTCCACTCCCAGATCTTG
TAGCCTTTGTGCAAATTCCTCCCCAGCCAACTTGTGAGGCCGCCCACCAGCACTACTTGG
CACAGAGCTATCTTCCATGTAGCAAAATCAGTGGTTGAGGGTTGCTCCTTAGGAAATTGT
AACATAGACCAAGCCTGCCCCACATGTCTACGATACATGTACCTATCATCAAGAACTCTC
CCTCCTGCATTCAACACATGAGAGAAAAAGCACCTGTTAATGTACTCTGACCCTGTTCAG
CTGCTCCGATTGCTTTCCCTTGTATCCTTTGTTACTGAATTCCTTCATATGCCAACGGCC
CCTCTCGCGTGGCATTCCCACCTCTGGAGTGTTGGTCTTGTCTTTCACCTTGTACCTGTC
ACACTTCTCCCACATAGACACAAGCCACCTCCATGTCACCAAAACTTTATACTCCTTGTA
GGATTCCTGCAACGGCTGCAACAACAATCCAAGTTCCAGGATCAGAAGATGTACGATATC
CCCACCTTTATCCCTGTATTAGATGGGCAGCCAAAATGCATCAGCAACTTCGATAGTTGC
CTGGCAAAGCATTTGATGCATAGGTGAGGGCAGCCTACACGATAAAACCCTTTATGTAAG
CTCCGGATTGCAACTGGGACCGACTGAATCACACCACCCAACGGAAGGAATTTGTAGTAC
TCAGTTGATTCTAGCTCCTCAAGGGAAGCTGTATTGCAGCACAAACCTACCCTTGGCCAA
AATTGCATGTCAAGTCGGAACCATACATTCCACCTTCTCAAATTCCTTTTTTCGCCCAGT
TGATCTATTCCTGGGCCTTCTCTTGAATCTTCAGCAGAGCACCATCCGCCTTGCAATCAG
GCCGGGAGGTGACTCCTAGAGTCTCTTTAGATTCTGTAACAGGAAGGTGGTTGATTTCTA
CTGCTGTTCCGCCAGCCATTGGAACCACCATTTGATACGCCATGTTCTTGTGGTTTTCTT
CATAGAACTACCTACCCTGACTATCCCACTTGAATGACATACTGTGGTAGAAGCATTTCT
GAGGTTTATAGGATCCTCAGGAGGCTATAACTAAGAGCCCCAGCTGTTAACGCTTTGTTG
CATGTTTTCAAATGTCTTGAGTGGTGTCTCTTCTTGAGCCATGTCGATGTGTAATAAATC
ACAGTCAACAACAAACAAGATCGCTGCTAACCAGGAAGGCTCTCCCTTGACTGAGCACAT
AAACATTGCCCCATGCCCTTGCCTTTCATGGGCCCGCACTATTGTGATACTGATCACTTC
CCACCCGCAGCTGTTGCAGCTCTGTTGCCCTTGCACAAGCCTTGATATTTCAGTTCAATT
TTGCTATTAGCAGAGGTGGTTGAGTCACCGCAAGCTGTCCTTAGAAAGAAATTCATATCC
TGGACTGCCTCAAGCATCACCTTTGCTCCCTCAACTGGGACATCCATCGCCTGGAAGATT
AACAATCCAATTACATGAGCAATGCTGCCAACTAATACCGGCAGGACGTCAAGTTTGGCG
GGCAATGTTGTAGAAAAGAATTTTTGACAGAGGGCCATCCTCGGCTGTCTGCCCTTTCTC
ACTAAAGATCTCTTCCACCATCAGGTGCAACTTTCGTACAATGTCCATCATACAATCTCC
AAATAACACTTTATTGTTGGCATTAAAGTCTGCTTCAATCAGCTGAATAGCTCTAAGTTT
TGTGAGCAAGCAATTGCATAGGATCTTTTCAAGGATGCAGGTGAGGACTCCCTTCAAGTG
GTCTAATGCAAAGCTATACTTTGTACAGATTGACATTCAAAAAATCAACACTTTTCCTTG
CATGCTTTCACTTGCTCTGTTATCTCTTGCCAAGGCAGCCAAAAAGGTGCCTGAATTCTA
CACCACTGTGCAGTTCAGCGTAGATTGCTCCAGTTCCATATCTGCTTGTGTAGGCATCTC
AGCAATTAGGTGTATGTCTGCCGGCGGTGTATCCAAATTGCTGCCTCTGGTGAAAAGGGC
ATACACCCTGACTTAATACATTGGCATTTCTTTTCCGCATACCTCATGAATTGTTGAGAC
TCTTCATCAAGGCAATTCATGTCCCATCTAGTCAATTCATTTGCCATCAACACCATGCAT
GAGTTGAGTTTATGATTGAGTAGTTGGGATTCATAAAGCTCATCGCTGTGGGTAGAGTGG
TATTGAGTCATCGGGCTGCCACCCTCACTCCTTTTGGTGGGGAGGATCCAATGAGTGTGG
ATTTCAGGAAATCAACAATGAACATCATATGATTGCTGATTCTGTATCCTTCTGGCATAA
CACAGACATTGGTGACCATGATGTCGGATGTCTCCCACGCCCCAACTATCAGCTTATGTC
CTCAGAATAGGTAGGACCTAGGTGTTGACCGATGAACTCACCCACCACTTCCCTCATTCC
AAGGCGCTCTGATGTTTTAAGAGTCATCTGCTTTCTTTGCGGTAGATATCTTCATCCGCA
TCCAGACAGACAATTAATGTGTCACCATCTCTCCTCCACTCCTGTTAGTTGTTCAATCAA
ATCATGCTTGAGACGCTTCCTCAGATGCAATAGGTTGCCTGTCTTGGTGATGTAGTACCT
CCTTGCCTGCTGGTAGCATGTTTTAGACACTTGTTTGCTGTTGTAGCATAGAATGTAACC
ACACAAAGCTGTGGTTGTGAGGCCATCACTCCCATGGAACACCATTACTGTCTACCTGCA
GAGGCCTCTCTCATCCTTGCCCAAAGCTGCAAAATCATACTGATCAATCAAGCTTCTGTA
CAGCACCATCACTACCCCCTCCCCTTCTTGTACCCTATCTGCCACTGTTCCTTCATGGAT
AGTGTGGCCTGTCACTGCTTGGACCTCTATCTTGCCTCCTCAGAACATCTGTGTGAAACC
GTTTGAGTTCTGTTTATGACACAGATTTTGTCTGTGTTCATTCACGCACACTAGATCTGT
GGCTAAGTCATTGATAATGCCTTTAAGTGTCTCAAGCTTGCTGTTGCCAAATATCTTGTT
GTTGAGATCATTAACATTCTCATAAATCATCTGAACAAACCCCATCAGCCTTTGTGCCTG
GTGGTGTCCGGTGCACCCACAGTAGCTCATCCTGTACCCCCAATGCTTCCAACTGTTCCT
TTTTACACCTCTATCAGATCATTGGTCTGCACCAGCTGTGTTCCCAGTAAGTCACCCCCC
TCCAGGAGAATTGTGGTAGCCAAAGTGCCCATCTCATCCAACTCATTGCCTGTCCTTCCA
TCCGAACTTTGCCTATTGGCCCCCCGTATCTGTTCAAAATCTCAATGCACATTTCTCCAG
CACCACCAGAACCTTCTTGTCTTGTACTCTGTTAAATTGCCCATTTGATTAAGCATCCAT
TCATTCCCCTATCAGTCGACAAGTTAGATGACTCCTTGAATCCCAGCTTGGTGTTGATAC
TGGGCTGCCCTCATTTGACCGCCTCGCCCCCTTGCTACCCCCTGAGAATTACCCCTGTGG
CATGTCGGACCCTACCTCAAGTCCTCCGCTGGCTGATTACCCCCACTGCTAGACATCCGT
TGCCGCCAGGCTCCTCCCGCAATGTTGAAGGAGCCAACTCGGCAGACTATTCACCCAGGC
CGGGTACACAAGCGGTGGGGTTACCTCCAGCACTAGGAGGAGAGAGTTCCTTCATCTTGA
CACTAGCAATCCAGCTAGAGCTGGATGAGGAGCTAGAGAATTCCCTATTGGAGTCCTCTT
CCTCTGAGCCACTTTTGTCACCGGATTTCTCAGACCTAGCCCGTGAACCCTTATTCAAGA
TGGATACCTTCTGCATCAGAAGTTCCATCAGTTGCTCCCTCGACATTGTTTCATAGTCAT
GTCCACCATCTCCCTTCTTCTCAACAGTGGCCATCTTACGGCATATTGAAAGTCTTCCAC
TCCAGGGGAGCCCTAATAAGTACCTTTCTTGGTGACCATTTTCACAAAGTGGTCTTTGTG
TAATTCCTCCAAATTAATCATTAGCAAACATTCATTCTGCCTCTTTGCAGTCCCCAATTA
CAACATCAACTGCGCCCATTGGTGCACCTTGGTGGATTTCACAAAATAGCAGGGTCCCAT
TTTTCATCTTGACCTGGGTGTATAGTAATTTTCTGCAACGATACACCACCTACAGTACGT
GAGGGGTCCAAAACTGCTGTGAATAGGTATTCTTTATCGAGGTCCATTATTCCTCTGATG
CCATCATAAACAGAGTTGGTTTGATAGTTGATATGCTTTTTGCTGTACGAGGCCACTGCC
TACATATTGTATTTTGACATGTCTGTCTTGGATTCATCTTCTTTTCCAGTACCAGTACGT
CTCTTGCATGAGGGCCTAGATACTTCCTAGGAATGTCAAACTCTTTTGATATGGTGACTA
AATCTTGCATTATCTTCACGTTGCTTGCTTCAACTTCCACATGCAGAGTCTGCCTCCAGC
TCTGCTTGTGCCAGTCCCAACCTTGAAATACCTGAGTATTCTGACCCTCTATCCTTCGTA
CTGCTAACTTCAGAGTAAATTCTGGCACCACGTTGTATTGGAAGAACCTGTCCATCTTCT
CATTTCCTTTGTCCCTTGCTTCCTTCAGGATCTGATTCAATTCCATAATGAGAACCCGTT
GGTTGGCTTCATTCCTGACATGGTAAAGTGTGAAGGTTGCCTTAGTTGCAAATGAAGCTA
TCTCTTTAACACCTAGATGACACCTCCAATCCTCACCCATTCGAAGCTCACTCTTGCAAG
CGTCTCCTTGGGATCGTCATTGCATGAGATGCAACATTGAAAATAGACTTCTGGGTTCAG
TTTGTCTTCCTCGTCCTTGTTGGAGCGCCTGCTAGCCCTTTCTATATTGGTGCCTTCTGT
ATCTCAAAGACTCCAGTGTCTCCCGGCAGAACTTCCGTAATATTGGCAGGGATGTCCGTT
GGCTCAAACAAGCAATGCCCTCCCTCCTTTACTGGCTCCAGCATGATGCTTTGATCAGCC
TTGAGTAAATTTTTGAACAGCAACTGGCTTGCCATCACAAACTCATTCACCTCTGCCTCA
ATCCCTTCTTACCAACATACCACCGAACAAACAATTACTACCCTCTTATGTGCATGCTGC
ACTCCTCCCCGTTCTCTTGCTTCATTTCCATTGCTTTTGCTTTCCTCCCAATCCAGCTGT
TTTCCTGCAACCTTTGCCTTTATAATCTTCCCGGACTTTAAATTCGAGGCTGTGTCCTTT
GAGCTCTCCTGCCCTTTGGACCTGCTAGAGCTCTTATCCATGCGCACTTCTTCTTCACCG
GGGTTTTCGTAAGATCCATCTCTTCCTCTCACTCTCACTCTGATTCACTGCCAGCATTAT
CTCCTTGGTTGATTGCTTGGGTGTTTGTTGACATCCACACCCGCTGTTTGCTCCTTGGAT
TCCATGAGAGTCACCTCAGCGTCAGATCTCCTGGTCTCACTGGCGCTAGCATGTTTGTTG
TCTTCCTGAGACACTGACTTTGCATGCCATCCGGCCTCAGCAGTGTGATCCATCATTAGT
CACATTTCCTCCTCTAATTGCTGTTTTGCCCCCACTACTTCTGTCTGCCTCTTTCTCCCT
CCTCTTCAGGGCTGCTCTAGTGCCTCAAGTTGCCTGCATACCAGGGTGAAGTTGCTGATA
CCGTTATGTGACTAGTCTATCCTGAAAGTGTGGATTCAACCTACCGTACATCACAGTGCA
TAAGATTCCACAGCTTATAAGAATTTTTTTTCAATTTCTTTGATATTTTTTAACAATGAA
AACAGTCCAGGACAGTCTCAAACCCTCTTAATCTGTGTCTCCTCATACACCATCACACCC
ATTTGCATGGAACCCAGTAACACCGGTTGTTCGATGAATTATGCCAACATCCTGCCAAAG
TCACTATGTCACATAACACATCACACACAACACTTATGCAATATGATGAGGATTGTCCTT
GTTGGCTTTCTCCCTGATACTAATGGGTGCAGTTATGAGATGCACCCTATGAATGCAGAA
CTCAGAACTTCAGCAGGAGGGCAATGGTGTCGGCAGTTTGGTGCACTTGAAATTGGTGGA
GACAACTCATATTGCTTGATATGCAGTCCAGGAGGAGGGCACATATGGTTGTCATTTTTA
TTTTGCAGCAAGAGAATCTGCCAAAGGTGAAAGCAGAAAGTGACTGAGGGTTTCTTGTTG
AGGATCACCATGATTTTCCTTATCCTGATTAGACCGAGAGGAGCATGAGAGCCTTGGATC
ATTGCAACTGCAACTGCATTTATGCCCATGCCAAGATAGTCAATGTTTAATTAATAGATA
ATTAAATTAAGGAACCCTGTTGTCAATTCAAAATACGACAGAATTAAAATCAATAGTTCT
CTAGGTTGTAAATTCCAGCGGAATCCTGGCAGAATTCCACATCACTCTGGAATATTTGAT
ATTTTTGACAGTAACACAACTACTGTGGTAGCAAGAATAGTGTGAAAGAATTACCAACAT
ACTTTGAATGATACTGAAGGACTGTGACACCGTGATGTCACAAAATAAGGCTCATTTTGA
CAAAATATACTGTAATTTTACCTGAGCCTACAGTAATTACTTCAGTCTTACTGTGTTTTT
CAAGCCAGTGACCAAAATTGGAATTTACAACCTAGGCCACTCTGCAACCATTTTATATGG
TAGCTCCTTTGCTGTCCCATCAACCATCCCCCAACTTCCATCATCCAGGCTTGGTTTGTT
AATCCCCACATCGAGAGGCTGGCACAAGTAAGTGGACAACCTCAATTCCCATCAACGGAA
TTTGGTTCACCACAGAACCCATTTGATGCACATGGTATGGATCAAAAAAAAATGTGAGCA
GGTGAACACTTTCATTGTTTACATCCAGAGCCTCATTTCATGGTCTTGATGCAACATCAA
TTCAATCATGCCTCTCTCTCTCTCTCATTCTCTCTCATTCTCTCTCATTCTCTCTCTCTC
TCATTCTCTCTCATTCTCTCATTCTCTCTCTCATTTTCTCTCATTCTCTCTTCATTCTCT
CTCATTCTCTCATTCTCTCTCTCATTCTCTCTCTCATTCTCTCACTCATTCTCTCACTCA
TTCACTCATTCTCTCATTCTCTCATTCTCTCTCTCTCTCATTCCTCTCTCTCATTCTCTC
TCTTCATTCTCTCATTCTCTCTCATTCTCTCTCATTCTCTCTCATTCTCTCTCATTCTCT
CTCATTCTCATTCTCTCTCTCATTCTCTCTCATTCTCTCATTCTCTCTCATTCTTCTCAT
TCTCTCTCATTCTCTCATCTCTCTCTCTCTCTCATTCTCTCTCTCTCTCTCATTCTCACC
TCTCTCATCTCTCTCTCTCTCTCTCTCTCTCTCTCTCTCTCTCTCTCTCTCCTCTCTCTC
CTCTCTCTCTCCCTCCCTCTCTCCCCCTCCTCCCCCCCCCTCCCTCCCCCCCCTCGACCC
CTCCCCTCCTCCTCTCTCTCTCCGACCCCCTCTCTCTCCCTCTCTCTCCTCTCCTCCTCC
TCTCTCTCTCTCGACCTCTCTCTCTCTCTCTCTCTCTCTCTCACCCTCTCTCTCTCTCTC
TCTCTCGACCTCTCTCACCTCTCTCTCTCTCTCTCTCTCTCTCTCTCTCTCTCTCTCTCT
CTCTCTCGACCTCTCCTCTCTCCTCTCTCTCTCTCTCTCTCTCTCTCTCTCTCTCTCTGA
CCTCTCTCTCTCTCCTCTCTCTCTCTCTCTCTCTCTCTCGACCTCTCTCTCTCGACCCTC
CTCTCTCTCTCGACCTCTCTCTCTCTCTCTCTCTCTCTCTCTCTCTCTCTCTCTCCTCTG
ACCCTCTCTCGACCTCTCTCTCTCTCTCCCTCTCTCTCTCTCGACCTCTCTCTCTCTCTT
GACCTCTCTTGACCTCTCTCTCTCGACCTCTCTGAACCTCTCTCTCGACCTCTCTCTCGA
CCTCTTTCTCGACCTCTCTCATTCTCTCTCGCTGATCACTTTAAAATGGCGGATCAAATT
TGACTGTCCCTCTCCCCCTCCCTCTCCCTCTCCCTCTTCATCTCCATTTCCATCTCCTTC
CCCCTCTCCATCTCCATCTCCCTTCCCTTTTCCTCTCCATTGCTATCTTCCCATCCACCT
CCCTCTCCATTACCATCGCCATCTTGACCTCCCTCTCCCCCTCCCTCTCCCTCTCCCTCT
CATGTCTTCTTTTTGTTTATTTTGTGACATTGAATTATATATTATGCTATGTTCTCATCA
TGTCTTCATTGGTTAGATCATGCAATTATTATTGATCAATTTATTTGTTATTGCAAATTC
CAAGTCTTGGTTATTTTGTAGTAATGAAAATCATTTCATTTGACTCAATTAAGGCAGTGT
CATTATAAAGCAACAGTTTTTATGGATGTGTAAGTCCATGCACCTACATAGATGGTTGCG
TTTGTTGACCTGGCTGTATAGTCGCATGAGCTTGAGGGATAGATGTTGTTTTTCTTCTCA
TGTGTTTGCTCACTGTGTGTAGACTGATTATTTGCATGAAAATATTTTCCTTGGTATCAA
CTTGTAGACTATATGATATCTGTACCCTTCAACTACCCCTGCTGCCAAAAAATCTTGGAA
GACATATTATGTTGATAGAAATTAGTGAGCTTAATGTATGCTACAGCTCTGTGGATGAAA
GAGGCAGTAACATGACTAGAGGAGAATGGATGTGTGTACTAGATTTATGATGGACTAATG
GTTCACTTTTTGTCATCAACAGCTTTCCAGGTTAAAAAACCCACTGTGCTGTAGTCTGCA
TGTTTTGATTCACTCATCCCCACAACAGTTCACACAATTGGGCAGTGTTAGTAAAATCAC
CAGTCTCTATTGTACTGTCAATATATCGATCTTCCTATCACAGAAGTTGAGGGAAACATG
CCACTATGAGATTACATTGAAAGCGAAGTGACAGGTCAAATAATATCTCATTACATTAGA
AAGTATTTTCTTTGAATATAATTTCGGGAAAATAAGACTATCACTAAGAAATAAGACTCT
TTCCAAGTCTAAAAAATAAGACAATTTCTCAGCGATCATCTTATTTTTTGGAAAAGCCTC
ATTTTCAGAAATAAGAGGCATCTCTGCATAGGAATTAGAGGTGGTTCTCGTTCTCGTCTT
GTGCAACTTTTTGAGATCAAGAAAGTTTGAGATTTGACCCTTCAACATTGAGATCTCATT
CCAGAATATGAATCATAATCTCAGAGGCTTTGACACTAGATCCCATTCGAGACATATGTG
CATACAGAGCACGTACAGACTTCTGACTGCTGGTGCATGTCAGGTATGAGATATGCACAC
TGATAGATACGTGTATGTACTGAGTGTACGTAAAAAATCTCATCTCAGATCTCGGATGAG
AGTGGTTTGAGATGAGACATCATCTCAAACAAGAAATTCTGTTGACTCAATCTCGAATTC
TTGATCAAGAACCATCTCTATAGGAAAAGTACATTTTAACATAGCTCTCAGATATAGGCT
GGTTTCTCAGCAATAGTGTAATTTTTTGGAGAAGGCATATTTCTTCGAATTCGTCTCATT
TATAATTCTACTTCCAAGAAATAAGCCTTCCCCAAGAAATAAGACTATTTTTGAGAAAGA
GATGACTCAGATTACATTTCCTGTTCGTTCATCAATCGCATGACAACTAGGTAGGTATCT
TACATTTTTATAAATAGACCAGTTCCCTCAACCTCACATATAACTCCATTCTTCAAACAA
AATATCGGTTGGAATCTGAATGATTGATTATCTAAATTACTTGCATGAACAGTTTTATTC
AAAGTTTCATTAATTTTGAAAAAATCACATTTTTATAGACTCCAAAGTAACTTCACTAAG
GTCATTTCAGTTTGTTTGTTTTCAGAGTTCTCTGGAGATATTTCTGGACTTTTATGTAAG
GATGAATATGACGATGCATTTGCCAAGTTTCTAAAAGATATTTCTTTAAGATTGGGTTAT
GTTGAGATGAAATGTGAAATGTTTGAGTTAACTTCATGAACAGATGCAACATAGTAAAAT
GTCTACTTGAAATTTTTATGTTCTAGTAATTGGTGTCCTAATGCCTAACTTTTGTTCATC
ATGAAAAATTGTGTGTCCTCAACTTATTTGTGTTGTCGTACAGATTTGTGAGCATACTGC
TTTAGTCTCAAAATGGGTGTGATGGTGGAAATTACCTAACACTTGTTGAAAACATAGTTT
CAATTGCTTCCTATGAAGTCAATTTGGCGTGTCATGTGGCGTACTTTCACGCATGATCCC
CATGACTCGTAACAGGATCTAGCCTGTCGAAAGAAACTGAGTGCCAGGGACTTGTTGCCA
TTTTTCTTATAATGCATGCCAGCAAGTTCACATGCAAGTCCCTCTTCATGCACAAATTTT
GATGACCGAGAAGCAAGGATCGCACTATCAAACTCAGCTCTTATCTCAACATCTTCTTCC
GCGCCTATATCTGAGAAGGTCGCTGCATTTTCAAGAACCGACAGGGACTCAGCAATCTTA
GATAAATGACGTTGACTATTCTTCTTTCCGTACGAGTACAAACTGGCTGATGCGAGTCCC
GAGAAGAAAGCAATGTAGATCACTCTGGGTGGCATCTTAGGGAGCAGAGAACATATTGTG
AAGAGGTAAAAGATATACCATAAAATCATGGAATTGTTTACAAGCAAAACTCTTACTTTT
TTCTTCACTGAGTCAACTAGTTCTTCCCATAGCTTTGACTTATGATAGACTCGTTCCATA
TGTCCTAAGTAAAACGAAGTCATCATATCGAGACAGAATTCACATTCCTCCCATGCGGGA
ATGTCTTTTTCGTCTTGCAGTGTCTGCACTATTTCTTCCTCATCCCCAATTAGTCTCAAA
ACCATCGCATTCATCATAAGGAGATTGCATTGGAGTTGTTTCTGAGCGTACTGCCCTGCC
AATTTCAAATAATTGGCGATGTCCCTCTTCAAGGCAAGGAGGTTTGTGCCTGCCTTTATT
TGTTTAGCTACCATTGCCGACAGATTGAATGCGGCTTTTGAAGGATTGCCAGTCTGCATG
CCGATCTCATATGCATGTTGCATCAAACTCACGCATGTTTGGATCGGCTCGATCAGGCTA
CCAGCATGTACGTAATGAATCAAGTAAACACCAGGGAGCTCCCCCATTGTCGATGCATTT
CTACTCAACACCATTATTCCGATTTTTCCTATTCTGCATGCAATCCTCGCATTTTCGCCC
AAATCTTCACAAGACAAAATTAAAGAAAAAGAAACGAATGCACCTTGCACCACAAGGTCC
GAGAAGAAGTTGTAAGGTCGAAAGTCGAAATCAGCGCAAGCACAAGATTATTTCAACAAC
AGTTGTGTTTACCTGGTGTGTACTTGCATGACACATTGTGAGCAAGGCTGAAATGAGCCC
ACCTCGCCATAAAGTAAGGGCAGACGCCAGGCTTTGCAAGATACGACACAATCGAAAGTT
GATCATAAAATTGCATAATTGCTCTGCTTCGTCTCGATGTTTCGTTGTGTATGGTCATCA
ATTCGTCATTTGACTTTTCTTGAAAAAGTGCCTTTGTTTTCGTGACAATGGAAACGAGTT
CATCGTTATCAACGTTACCATTTAGGGGGAGGTCTTCTCCCAGCAGATTGAGGACCTTAA
TGCACGTGTGGAATGCCTGAAGTAAATCCTTGCGAGCAAGGTAAAACAAGGAAACAAGAA
GTGAATACGAATCCAACATGTACTGACTCTTGTCTTCCAATCCCTCTCCATGTTGAATGA
CCTTGTAAAGTATCTCTTGAGCTTGATCTACATAACCACAAGAGTAAGCAGCCTTCGCAA
AATGGAAATTGCATTTTAGGCTGAGGTCATAATTAGCTTTCCACGAATTTTTAGGTAGTA
GTGACACGGCAGCTTTCATGTAAGCATGTGCTGGCATGAAATTGGAACACTTCATTGCCT
TCATCCCCGCCTCAAAGTTCAGGTTGGCTATTACAATTCGTTGCGAGTCATCGCGAAACA
TTGTACGTGGGCAACGATTGATTTGATCAATGGTTGCAAATAAAACGCTGCTTTCGTCTT
CATCTTGTAATGCGAAGGTACTTTGCAACGCCATTCCGATTTTGAAATGGTATTGATCCT
TTTCTCCAGGGGGGATAAGTCCATACGCAGCTTCTCGCACTTTATCGTGGACGAAACAGT
AGTTCATTCCATCAAAATCCATAAAACCTTCTTTCACAGCCACATGGTCAAGTGTGGCTT
GGAAGTTTTGATACTGTAGAGTGGCGTCCAATTTTCTTGCGATGACAGCACTGATGTTAA
TTCCAAAGCAAGAGGCAACCTTTAGAGCAGTCTGTGCATCGTCCTCGAGCACACTCATCT
TGTTTGTGAGAATGAACAAAACATTATCAGTTATATTCTCTGCGCAGATTTGGTTGATGT
CCCACTTCCAATGCTTCTCTCGTAGACTGTAATTTATAATGTCTCGGTCGATTAGAGAAC
GTAGAAATTCCAAAGCAAAATATGGATTGCCGTTTGTTTTGCGGTAAACAACATCTGAGA
GATTGTTGCATATTCGGGGAAAGACACCAAGTGCGTCAGATATCATTGCGTTCACATCCT
CTGCACTTATGCCACTAAGACTCAGCATCGAAGTTGTGATGTTGAATGATGACAGTGTGT
TGAAGAATTCAAGAAGAACATGCTCTTGCTCGACTTCGTTATCACGAAACCCGCCAACAA
ACAGTATACAATTCAATCCCTTCACGTCACAGAGAACAGACTGGATAAGTCTCAGAGACA
TAGCATCGGCCCAATGCAAATCATCAAGAAATAGAAGTACAGGTCGTGAAGGGCTCGAAA
TGACCCTCATTAATTGCTGGATGGTAAAGCATACACTGTTGAAGTTAATCTCTGTAGTAG
CTTCGCTGCTTGAGAATGGAAGTGTAATATGAGAAGGTAGGAGATCGACGACATTCGGTA
GAACACGCGTCAAAAGGGGATGACATTTGAGAGCTTCTCATATAATTCCATGCGACATGC
TTTCGAGATTTTCTGTGCTATCATACTGCACAACTCATTGAATGCAGATAATACTATAGC
CAAGGGGCTTGACGATTGCATTTCATCGAATTTTCGGGTAACAGCGAATCCCCATCCATT
CTAACTGACTCGAAAATACTACCTACGAGCCTCGTCTTACCACATCCAGAAAACCCACCC
ACAAACATCGACTCGCTCTCCCCACTTGATGCTACTCTACAAAAAGCATGCATCAAAGAA
GCAATCTCTTTGGAGCGACCGTACAATCTTTCATTGCCAATAAAGACATTACTTTTCGAC
GGCGGGTCATCGAACAAAAGCGTTTCGGTTTCTGAAGCAGTATTTTCATATCATTGATTG
CCACATCCAATGAAGAATACGAATTATCCGGGCGGAACAGACCTAGACCGCAATCAACCA
GATTTGTGACAAGCTGCGATAAGGAAGGAGGGTATCCAAAGTCCATGAGTGGGGATAAGC
GTAAGTTAACATTCGACTCGCCGCTGTTGCCACTATAATTCGGCATGTTTCCATATCCCA
ATATTGACATCCCTTGAGAAAAGTCAGCGCCGCTTACAGGTGGGCATGAATCCGCCAATG
TATTACCCAAATTATTACGTATCCCGCCTTGCTTTTCTGGTGACATATACCAACCCGGTG
ATTTCTTTTTCATCAAGGGCGCGTTGCACTCAACATCTTCATCATCTGAAGGACCATCAC
CTTTGACATCCTTCGGTAGACTATGCTGTTTAACGTTTCCACATCGACCCAGAGAAAAAA
GATAGTGAATTAAGACGCCAAGCAAGTGACATATCATAGAGTCAGAATCAGCTGAATCAT
CTGCCCCAGATACGTAACAATCCGACGAAAAAGGGTTTGTTATTGTAGACACTATATTCC
TGTCGTTAATTCCATTCTCTCTCTCAGTATCAATCGTATCGCAACTTGACGATGAGCTGT
TATTATCAATTTGCAAAGACAGAAAGGGAGTTATCATATGGACCCCTCTTATTTCCCAGC
CCAATTCAGAAGACGCACCAACCATGATGAGCTCCACGGCGAAATTATCTATGGAGCACA
GGGCTTTAAGTTGACTCCAAGAGCAGTTGGAGGTATATGATTGCTGATGCTGCGTGACAT
ATTGAAGTAATTTGCCAATTCCAAAGCCTACAGTGATTTTGCGTAGCACGGATGATTGTT
TGAGCTTTCTTTGATATTGTGGATCAGGGTGAGCTGTTTTCGTTGCCTCGGCATCATTCC
ATTTCTGCATCGGCATGACGATAATTTCTTGTGCATCGATTGAATCGGCTTGTTCTCTGA
CACTGCATAAGTAAGTTTCGTGTGTCGAGGTGCGCGGATCACCGCCAGCCTTAATTGTCC
CTAACTCTGACGTCCATAGCCGCGGTGGTACCTCGTTGAGCTCTTTTCGTTCGTGAGTCC
AAAGTCCATTCGATTGCAAGTCGTGAACATGCATGTTGTCGAAGAACTAATCGAAATTAT
GATTTATGGTTTGTATGCGAGAGAAAATGGCGTGAAATATGGTGAAACAGCAAATAATCT
GGAACTCTGGAACAGATAAAAATCAGGCATGGTATACGATGACTATTTATCTCTCTTTAA
ACCGAAGAGGTTCGTTGAATAGAGGAGGGAGAGGGGTCCCCTACTCTTCATTTTATTGTT
CTCGGTTGACGGCCGTGGCAGTCGTCGTGTCGTCACGGTTTGCGTATTTCCAAATCTAGA
TTTTTTCTTTATGCTTGAACCATTATTGGGACGTCCATCGCATAGCCTCGCACAGCTACA
ATCCTACCAAACGATAATAGAGAAGAAGGCATAATAAATACGGTACGGTACATACAATAC
TATTCCATACTCACAAGTCATGGAATTCTACGTCGATGTCTGTTATTAGGAGGAGACTGT
CACTCAGAGAAGACGGTCTTAAGGCGACGGTGTCGCTTATTTTTTTGGCATTTTTTTGGC
GCGAGCACGCGAAATTCTCGACATCTCATCGTCCCGCCCAAACCATTTTACACGACCGCA
CCATGGTAAAAAAGCCGCTCCACATGATCGATCATATCTCAAAAACCACACGTGCCAATA
AGATTCCGAGTTCATCCGTCTGTCCCCCTTGACGTGCCCCATCATCCACCACAAACCGTC
CTTCACTAAGTATCTTCGTTTTTGTGCTGTGACACTTCACGCACAGCACAATTCCACGCA
CGCAGATTGTCAACCCCCGTCTCTGCCTAGCAAAAACAGCACTTCTCTTCACCGAAAATC
AACTCCATATTAGCAATTCTTCGACATTATTGCAAGTACTCTCCTATCCTCCATCGCCTA
CTCTACAAAACAAAGCAAATTGACCAAATTCTCATCAAGTTCGATACAACTGGGAATATG
TCATCATCATCATCTCCCACTGGACAAGATGAAAAGAAGCAGATGCGTCCGTATATCATG
CATTAATCCTTTCAGTTCAAGATTTGTTTAAAAGTTTTCATTTGCTTATTGATGTGAAAA
GTCAGGGCAAGAAAACAGAAGAGAAAAAGAGAGCGAAGGCGAAGAAGGAGAAACTTAACC
AAGAATTAGCTCACTTTCTTGATTTCATCAAGGATAACCCAGAGGTCTATCGATCCAAAC
GTTTGAAATACCTCCGTGATTTTGTGAGTATTGTGTCACGTTTTCCAAAACATTATGTGG
ATGGAGCGACACAACAACTATGCCTTTGCCTCCATCAGATAGAAATTTGGTGTTGACGAA
GGGTATGTCGAGTCGATAGCCAACACAACTAACGACAACGAGGCATGCAACAATCCAATT
TTATCGGTTCTTGTCATCAAAACCTTCCATAAGACTGACGAAAGCAATTTTGCAGCACTC
CAGTCTCTCAAGTTTACTGACTTGAAACTCGTCGATGGTGATGGCCAGAAGATTCATGCA
CGACTCAACAGAACTCTTGTTGAGTAGGGCGCTCGTTGGAGAGGGTGACATGATTCGGTT
GGATGTTTCCTCCGTTCGTTACGAATCAATGAGTTCTCGCGCAGTCCCCATGCTCTTCAT
ACACCAGCTATCACGAGTTGGTAAGTGTCATTCGAAGATTGGAGGGTACAGTTGGCATGC
AATCAAATGCAAACATTGCAAGAGTCAGCCACCGAAGATTATTATGTGGTAGATCCACGA
ATACCGACAAATGTTGCACCAAGGACAATGCGGCTATGTGCGTTGAATGGGCTTCGTTTC
ATTGCCTGTGTTTGTGATGCCTTCCCTATCAACAATTTGAACTTGGAAACAATCAAGGCC
GATTGCTACCGCCACAGATGATTTGGCAGACATGAGCAACACCAGCGCAATATGGTGTAT
TGGTGGTATGCAACAAATGTTTATTGCATAGTTGGGAAAGGAAAGGTCGAGCATCTTCCA
CTTTGTCTCGAGTATGCTATCGGAAGAAATGGCCCAACCCGATGATCTACCATACAAAGG
TAATGTGAGCGGGAAGAAGTAAGAAAAAGAGTTCTTTAAATTCTAGAATTTAATTGTTGC
AATTATACATCTCTTCTATATATCAATAAACTAGATGAAATCACCAACTGACCATCCATA
ATTATTTGGCTTGTGCTTTTTACCCCTGGGGTTGTATAATTCTTCAGACATGAGACCATC
ATCCCATGCCAGTGGCCTTGAACTCTGTTTCTTGGGTCCCATAGTGCTATACAATCTCTT
GCACTATGACCACTTTGTTTGCATTTATTACAAAACTGTGTCGATCCTTTTTGACTTGCA
CTTCGTTAAGGGAACTTTATAAACTCTTGTGATGATTCTTCTTAGATCTTGAGTCTTGTT
TTGTCGGCGATGATCATTAGTCATCTTGTTTCGTTTGCAATATAAAATGGTGTGCTGAGG
GAATGATCTGGGATGTGCGTCATTCCCACTCAATTATCAGTTTTGCTAGAAGTTTATTTC
CGTGATAACACTCTCTAAATACACATCATGGTTTGGTTGAGTAGTGACAGTGGGTTTTGG
TTGAACAATCTTTCTCACATTGGTCATCATGTATCTCTAAGGACTATTTCACCTCACGAA
AATACCAGCGACCCTTAGAAATGACGATTTTTTAAGAAATACTACTTCAAACTTATTCAT
AAGAAATAACGTAACTGTAAAAAATATGTATTCGAGACATAACAGTATTTAAACTATATG
TAAGAAAGATACCGTTCCTACTGGTGACGTGATTTGACTTCATGCCATTTTCAACAGTAT
GATTTTCAAGAGATTATGTGAAAAGTAGCCTCAATCTCTGCAAAATACTGTTGTTGTTTA
AAATGTGTTACAAATTTCAGATTTCTATTCCATGCTTTTTAACTTCAATCAATATCACCC
ATGACTAATGCTGACATCTTGTACATTAATTCTTGGCTTTCTTGACAGATTTACATGAAT
GAGAATGCACTATTTACCTTGAAAGGGCGTTCTGCTACTCATTTTCTGTCTGTCAAAGTC
CAGCAAGATCTGGTAATAATGGGACTCATTTTGTTGGTAGAACTTTCCTAAACATTTGAT
CAACTAACACCATTTCTTTATTTTTTGTGCGTATGCTGAGCTATATTGTAGTTTCCCTTA
ATCTCAATTTAGAGTGAACACTGTTGTGAATGGTGTCTCCTTCCCAACAGCAACATGCCG
ATCTGTATACCCCGCATAACTCAGTGCATCTGCCCAGTTATGCCAAAAAGCAGCAAAACT
CAAGACTCGGGCTGGGACTTTGTAGGCCCTATGGACTGATCAGATCGGAAAGGAGTGAGT
CCCACGAGCCCAATTGGCTGATTGATACTGCAAATCGGTGACTTTTTAGGCCCCAATGAT
CGCCTCCAATCCAATTAAGCCCCCTTTTTGGATTGGTCGATCGGTTCTGTCACAAGTCCG
ATAGTCCAATTGGAGCTCCAGTTGGACGCTATTTTCCCCTCAAAGATCAATCAACCAATC
GGTTTTCTATGGGCTTATTACGCGTAAGTATGTATAATGATTGAAAGTGGCGGGAAATTC
ACAGACGTGGTGAAGAAAAAGTTGACGTGGCGAAGAAAAAGATGACGTGGTAAGAAAAAA
ATGACACAGCGGAAAAAAATTCATAGGACTATTGCCCTATCGGATGCGGTTGGCTTGCGA
TTCTCAGCAATTGCTCCTACAAAGTCAAGTCCAATACAAAATGGTCCTTCACCAAAAATT
CTGTCACGGATTCCGATTAGTTGATTGGGTCCAACCTTACAAATTCCCAGCCTCATCGGA
GCACTACAAAAATAAACCCTTCTGTGCTGTTTGACCAAGAGTCAGTGCCAGAATTGGTGG
GGGAATTGATCCATATCATACAATAAGGTAAATAAGGTAAATTGTCAAGATACCAATACT
TTTGGACTGCAGTAATAGAAGAGTATGTGTAATTTATCTCCACTAATAACATTTAAAATT
ATACATCACCATATTTAGGGGCCCGCCAAACTCATCGTCCACACTGCAAACAAATTGTTA
GTAAGGCCCGTAAGACTGTTAGTTAAACTGTAAGTATGTTTTTTTACCCACAGAATTGCT
AACACCGGTCTCAACTGTCAGTTCAAGCAGTGGAGTCATGAATTCTTTCTCACTTCTTGC
TAACTGTTAGTAAGGTTTTGGGGACAATGTGTGACTTGGACGGGCTGCTTACAATTTTGC
TAACAGAGAGATCTAAATGATTATTTTTTGAAGTAACTTTCTCTCGTGCAGCACAACGTA
TTCATGAGGTTTGATCAGATTTCGGTATGATTTATATATATCATACCATATACATATAGG
CCCTAAGTGTGATAACACATTCATCCAGAATAATGCAACTTATATCCTCACCGCACCCCT
CGAGCTCACTTGCAGTTGCTTCTCTCTGGCCACACTGTCACAAATACAGAATGAATTCTG
AGGAGCAGAATAAGATACAAAATCGATTACACTCTTGGCACAAGAAGAAAAATATCAAAT
GCCCCAGCTGCAAATCATCTTTATTTCACTTTGATGGAAGGCCCTACTCTCATCTGCGCA
CATTGCAAATGAAATTGTGGCACTCCATCATTCACCATGTCCTTCTTCTATTGGAAATTG
TGGAAGCGTTTTTTCTTTGCTTGTCCTGTGGGAGTCAAAGTTCCCATACGTCTGGGAGAC
TGCAAGATAAAGGATGCAAATGTGTACGACGCAATGACAACAACATTGCGCCAAAACACC
GTCCCAAAACTTACCCAATATGGGAAACAGGGGATAGCAATTCTAGGCTTGATCTATGAT
TTCATTTGGTGAGGCATATTGGGCCTATTCTTATTTTCAAAATATGGTACTATCAGAAGT
GACTGCGCCAAAAAATGAAAACACACAAGAATAACGCCATGCCAACAACAATTGGCAGCG
GCGGGTATATTTTGGAGGTAAGTTATTATGAACTTGTCTTGTTTTACACTATTATACTCA
CCACACGTCCATTTTTTTCGATTAAATAGTTACAGGCATACAGGCGAAATAGCTGAAACT
CAGTCCACAGACTGAGTTTGGCATTCTGCATTGAACCGCCTTGTTGCCAACAACAATTGG
CAGTGGCGGGTATATTTTGGGGGTAAGTTTGTATGAACTCGTCTTGTTTCGCACTATTAT
ACTAACCACAAGTCTTGTTTTTTCAATAAATTAGTTACAGGCCTAGTTGTGAAATCCCCG
AAACTGAGTCCACAGACTGAGTTTGGGATTTCGCTTTGCACCGCCGTGTTGCCAACATCA
ATTGGCAGCAGTGCGTATAGTAAGAGAGGTGAGTTGCATTGAAAATTATTATTTGTACTC
TTGTTTTGACTACATCTAATTTTCAATTATTTTATTTCAGGCCAGGCACGGGAACAGTCG
AAACTCAGTCCACAGACTGAGTTTGGCATTTTGCCTTGCGCCGCCATGTTGCCAACAACG
ATAAACAGAGGCATGTAAATATTTATGGTGAGTTGTTGAAATCAAACTATTTTACAATTG
TTTTCATTTCAGCTTAGTTTCAATTAAATAATTAATTTTCTTCTACCTTGGTGATATGGT
TCACAGTACCATTTTTCAGCTTGGGGCTGAAATTTTTGCATGTGTGTCATGTCGTTTTGC
TCAGCGATGTGTTGGGCGGGCCCCTAAAATATGTAAATGTAGTATGTTTAATTATGTTAG
TGGAGATAAATTGCACATACTCTATTATTGTAGTCCAACAGTAGGTAGCCCTCCCGGTAA
CCCTCCTGTAACATTCCGGTAGCCCTCCCGCACACTCCGGTAACCCTCCCGTTCTCTCCG
GTAACCCTCCGGTACTCTCCGGTAGCCTTCCCGTAACCTTCCGGTTACCCTCCAGTACAC
TTCCGGTGTGCCACCAGTAAACATTTTTTAGCTACTAAGTAATGCAGTTATAGCCACTAA
TTAGATTGATATTGATTCTAAGACTTACTGAGAAGTCTGTTTTCCTGTAAAAACATACCA
ATTCCTATCATACGCAGAAATAAATCCGAAAGCTCCTTTTGGTCTCAAATTTCTGGTAAC
CTCCCGGTAGACTCCGGTAACCCTCCCGTACACTAGTTTACTGAAGGGTTACAGAAGTGT
ACCAGGAGGTTACCGGAAGATACCATTGCGGGGGCTCCGGTAACCTCCCCATACACTCGA
GTGTACGGGGAGGTTACTGGTGTTTTTCGTTTGCAGTGCTTATTGTCAGTGAAAACGCAT
GCCGCAGAGAACAGATGGTGTACTTTGTACCATCACTGTCCCGACATACAACTTTGTTGT
TAACATAAACAAGTTGGGCACCTACATATTTAGTACCATCCAATACAAACTCATTTAACA
AAGCTTTTTTGTCATCAGTCTACTGTTGAATGGAAGCATCTACATCTCAGAATGAAATGA
ATGGATGATGAGATCCACTGCCGGCTGTCACTATTCAATGAGGACATTATCCATATCATG
CAAATGATATGACAAACTGTCTGCTATTTCATTGAGAACATTTCTGAACATCAAACTCTT
CTTTTTGGTGTCTTGTGGGGATCTACTGATTCATTTCTTTCAAATCTTGGCAATGTTTAA
ATTCCTGCTGATCTCATACAGGGTTGTATGATCATCTTAGTAAATTACCTTCATCAGTTC
AAATGATTCATTTCTACCATATCTTGGCAATATTTTAATTCCTGCGGATCTCATGCAGGA
TTTTGATATCATCTCAGTAAATTACCTTCATCGGTCAAAAACATGAGGCAAAATAGACTT
TTTGTTGATCCCATTAAAATGAAACAGTTATTATTAAATCCTATGTGATGTATGTAATTT
TAAACAATATACTTTTGACATTGTATACTAATTGGTATGATGCATACATGTGTCACCTTT
GCAATCATTGACAGCAATGCCGATCACATACACATCTTGCAACACAAAGAGTTAGGGTTT
GGGGTTTAAGTTCAAGTTCATGGAGCTACATTCATTTCTTAGATTCTAATTTTCCCAACA
ATTTTCATAACTAAAGTGTGTGTACACATCAATAATTAATACTATCATTTATCATACTCA
GACCTATACATACTTCCAAAAAGAGAATTAAATTATACTTTATCAGATGCCAGTGGGTGT
ATTTACATATGCTTGTCATGCATGTGCCTTGAAGCATTGTAGTGACTGAAGAACTCCCTG
TTCAAAATATTGAATCCATTACTAAAGCATTGTACCTAGGTACTAAATAGCTATCTCCGA
CTCCCAGATTCACTTAGTGGATATCATTTGTGCTGTTGTCCCAGAATGTGACTTTTGTTT
CCCATTAGCTTAGTTGGTGATTGACTATGCCCAAGCTTTGAAGACTGTTTATGAGATGGG
ATGTGTGGTCAAAATCATCATCAGAGGTAAGTAAGAAATCAATCTCTAAAAACCTCATAT
CCGAAATGAAAACAACACATAGTATCTCCATCAATTCAAAGTAGGACCAGCTTGAGGACT
AGTAATAGTACAAACAAAAAATCTTCAAAAAGAAGACAAATGCCCAAATAATTTGCAAAC
GTTGATTTGTGGCAATAACATTTACAGCCAACGGGGGCAACTGGACATTCTACACCTTGT
TTGTCTTCTTCTTTGTCTTTGTCTTTGTCTTTGTCTTTGTCTTTGTCTTTGTCTTTGTTT
CTTTGTCTTCTTCTTTGTCTTCTTCTTTGTCTTTGTTTTTGTCTTCTTCTTCTCTTCTTC
TTCTTCTTCTTCCCTTCTTCCTCTTCCTCCTCTTCTCTCTTCCTCCTCTTCCTCCTCTTC
CTCCTCCTCTTCCTCCTCTTCCCCCTCTTCCTCCTCTTCCTCCTCTTCCTCCCTCTTCCT
CTTCTTCCTCTTCCTCCTCTTCTTCCTCTTCTTCCTCTTCTTCTCCTCCTCCTTCCTCCT
CTTCCTCCTCCTTCCTCTCTCTTCCTCCTTCTTCCTCATCCTTCTCCTCATTCTTCCTCC
TCTTCCTCCTCCTTCCTCCTCCTCCTCCTCCTCCTCCCTCCTCCTCCTCCTCCCCCCCTC
CTGTTCCTCCTCCTCCTCCTCCTCCTCCTTGTTTGTACAGCCTTGCAGAGCTGCTAAACA
GTTTCCAGCGGCTGCCAGTAATTTTAGCCATGAGATTTCCTAAGTTAGGTTTAGATTTTT
TAGTTATCCACTTTTATAGAGTGTTGCCGAAGTGTTTTCTGAATTTTTGTATCTCCTTAT
TCCTTATATGTCAGAAAAAAACACTCCAGCATGTCTTTTAAAAATGTAGGGTCAATCAAG
GTAAATATAAAATTATTACTTCCATGAAACCTTTCTTAATAATTGTGTTTACCTTTGTGG
TTTGTTGTTGTTTTGTGGATGAAAGGAGCTACTGGGGCCTAGCATGAGGGAGTTGCGACC
ATGACGACCGGCAGAAGTTTGGCTTCTCGGGGCTTGTCAGGGGACCACGACGTGTCAAAG
TCAACAACGCCCAACTTATGTGGTCGCCTGGGATGTTGGGGAGGCCTTGTGGAGGACAAA
CTGATGCTGTGAGGGTTGATATGATGATGCGGCCGCTGAGCAGTGGATGCGTACATGTGG
TGTTGACTTCAATGGTGTTTTCTTGGCCTGTGGTGGTGGTATGGTCCCAGGAATTTGCGG
TATCACTGGGCAACTGGTATTAGAAAAGGATTATGTGAAGGGAAGTGCGGAGGTGGTGAT
GGTGGCAGTGCCAGTGTAGTCAAAAATGGTGTCGGATTGGTCATGGTGGGCGCATTTTCA
ATGAATTATGATGAGTGAAGCATGTGTTTTCTTACGATTGCATGACCAAAAATGCAGACC
ATTTAAAAATAGGCCAAATCACAGATTCAATGCTCATTTTTAGGCTAATGTTTGACAGGC
TTCTTGTCAACCTACCCCAAAACCCATAAAGTGGGAGAAAGCTGAGCTTCTCATTTACAC
AAATAATATGCAACTTTTACCAGAATCGGGCTAATGGTTCTAACTGCACCAAAACCAGAA
AAAACATGCTGGAGCGTCTTCTGTCAAATAAGGAGATGGTATACTCAGCAAGATCTAAGA
TTGGAGCAAAGGCATCTGGAATTACAATGCTTCAAACCCAGAAAATGATGTTATGGTTCA
AAGTCCAACACATGGAAATTGGGACCTTTTATGGAGTAAAGTATGCCAGGTATTGACATC
AACTCAGAATCTGTCAGATTCACCAAAAAATCTCCAGCAACAACATCAACTTTCCATGGC
AAATTCTTGTAACTCAGTCAAGATTATTCCACCACAATTTCTACCACCAAGTTCAGTGGT
AATTGCCACAAAATGAAATTCTTGTACAAAAATTTGTACTGCAAATCCTTCCACAAGACA
TTTTGCAATAGTAGCACCAAAGCATTGTAGAACTCCATGAGCTGAGAGCTACTCATTTAC
CACAATCCAAGTACTCCAACTTTCAAAACAAAATTTGTGGTAGAGTTTTGTGGTTACTGG
AGTGCATCTATCAAAATAACTAAAGGTCAGAATTAAGTGTGGCCCATTGCCGAGACTTTG
AAGCATTAAGGCTGAAACATACTATTCCTACATAATATTGTACACATTTTGACTAACAAT
TACTCTAATGTGACATGCCAGATAGTCTGTCCGTAGTTTTGAAGTGACTATAAAATGATC
ATCACGAAAGAATGCACATGATGTGCCATCATTCTAGCATCATCCCACTATTTTCACTAC
CTTAGCTATCTAACATTGACATCAGTGTGGAAAACATACTGATTTCTACATAAGACGGCT
AAATACAAAAAGAGCACTCCTGCTCTGTCTGTCATCCATGTGACAGACAAAAATGACATG
ACAGTTAAAGTGAAAAAAATATTTACAACCATACATCTATCAAAAGATCTTTTTCTGAGC
TTTTGAACAGTATTCTTATTTTATTTCTTTGAACTCTCTTTCACGAGTTATTGTGAGCTG
AATGCAGCAGATCGAACGATCCGATCCATTCATTCTTGTAGAAAAAGTGGTATGTATCCT
CCAAAGTTCTTTTTTAATTTACTCGAACTCAGTTTTTTGGAATCGACTGTCTGGCCAGCT
GGGTACAAGTTAGAATTCACTTTGAACTACAGTGGGTGGACTTTGAAGCCCAAAATGATG
GGATTTTACTATTCCCATTGCTATTATCCAAAACTTTGACACTTCTAGAGCTTCAGGTAT
CTGACATATGTTACTCCGTAGAAAACATACCAATTTCTACTGAGTGAACTTTGAACCATT
TCATCATTTTTGGCTTGTTATGGCAGTGCAATTGCATACAGGTAGTTAATATTCATAAAT
GATACTAAAAGATACTACTTAATTAAAGGTAATATATGTGGCCCCGAGACACTGTCAACA
ATGAGATGCAGTGGCCACTGGCGACCAATACTCTCGAGATCTTGAACTTGTTTCATGACA
GTTGTTGCAAGAATGCCGGGGGGGGGTTGGTCCGTCCGTTGCAGTTGGGGCTAGAAATGT
TGCTGTAGTTTCGAAGTAGAGAGTGTTTATTATGACGGGTTGTATAAGATTGTGCGGTAG
GAGTGTACGTTATGGTATTGCAACAGTGTGTGGTGTGGAGTATCATAGAAAATACACTAC
CTCAAAATAAATACGCATGGAAATGATTTAAAAATTATAGATCATTTCTCCCGGTATTTT
TTTCCCTGTATTCAAAAATTCACCCCTGGAAATAAGCTACAAAAGAGAGGTAATTAAAGA
TGGTGAACTGGGCCTTATTATCCCCCAACCACCCCAACCCCTGCTCAGTGTTGGTCTAAG
AGATAAAATTATGAAATCTACAAAAATCTTGGATAATAAGTGCCGCCAGTGTATAGGTGC
ACACACATTTACATTTTTGATTTTGTGCTGTTTGAACCCCAAATCGACCTAAAACCAAAA
GAAAGGGTAGCTGCCCCCATCTTATCACCGCCATTCTCCAAAAAAAGCTTTCCTCCCAGC
CTGACTCAGGCTGGGAACATTTGTAGGCCCTATGGAAAAATGATCAGATCAGGGTGAAGT
GCAGTCCCACGAGCCCGATACTGATCAATACTGCAAATCGGTGACTTTTTAGGCCCCAAT
GGATGCCTCCAATCCAATTAAACCCCCTTTTTCGATTGGTCCCCGTCGGTTCTGTCACAA
AGTCCCGACAGCCCAATGGGAGCCTCAGATTGGGCGCTCATCCCCTTTCCCTCGGCGTTC
GAAATCAACCAATTGGTTTTTTCTATGGGCATATACAGCGCGTAAGTGCGTAGAAAATGA
TTTGAAAGTGGCAGGAAATTCACAGACATGGTGAAGAAAAAGTTGACATGGCGAAGAAAA
AGATGACGTGGTGAGACAAAAAATGACACTGCGAGAAGAAATTGATTGACTATTGCCCTT
TTGGATGTGATTGGCTTGCAATTCCCAGCACCATCCCCCACAAAATCAAGTCAACACAAA
ATGGTCCTTCACCAAAAGTTCTGTCATGGATTGCGAATCGGTTGATTGGGATCC
>scaffold522|size69842
TAGTAAGGAAATCTGAGTTCGTAGGAGTACAAAATTACCGAATCTGTTAGTTAATATGTT
AGCAAAAACGGACCTGTTAGTAAGTATGTTAGTAAATCGAAAAAAATCGATTAATTTTGT
TAGGAGCCCCAAATATCTAACAGATTAGCTAACAAGGCCGATTTCGAGAAGGTTTCTGCC
CAGTATTAAATGTACATGCAGGTGTTAGAAAGCCCTTTGCTTTTTACTAACAGCTTACTA
ACAATTCGTTTGCAGTGTGAGAGAGTACTTACGTGCTACTCACATACTGTAGGTACACAC
TTGATTATATGTGGAGAACATGATGGGTGTTTTGGCTGGTTTTTGGCTAGTATTAGCATA
AAATAGTAATCTACATTCTCCCCTGTAGAGTATAATATGCACAAATTTGCATCATGTCTT
TGTCAATTATTGTTTTAGAGACCCCATTAATCTATTCTCAATTCATCTATAAATATGAAT
CATGCCTGGTGTTGTCTTTGCAGGAAATATTACTATGTCTCCTGTGAGATGATACCCTTA
CTAGAGTTACCAATTGCATTATATCTATTGTACTAAACTTGTTTGAAAGGGAACCATCTC
TTGCTTGGGCATTCAAATAAGTCCCAGTATCATTTGACATGCTTTTTTACATGATTGTTC
TGTAGAAGACAATACAATAACTATTACATAGTCTTGGGCATGCATGATGTTCTTGTAGAG
TAAGATAGGGGCAAAAGGTACTGTTCTTTTATTACACTTGGCAATACTTCCACATGTAAC
AAGTTTTCCTGTGTAATAAAAAAAGTGGAAGAGACAACCATACAGAGCCATTTTAATTCC
CCCTCTACTTTACTGGTATTGGCCAGAGAGGGGCTCGTGAGCTGTTTTATGAAGAAATGT
AGATTTTTGAAGACGATATCAACGTGATACCAACTAGACTATCACATTGCCTCTTTGAAC
TCTTTGAATTACTGACAGATGCAGGAAAATGGAGGAGGGTAGGTGAACTGAATCTGCCTC
TGAGACTATTCTTTTTATGGAATATAAGGAGGAAGTGAACCATTCAAATTTGTTTTGAGA
ATGAACTATAAGAAATTTTTCTTTGGTGGCCGTTGCTACTTTTGTTGATGTATTGAATTG
CTTACTGCTGTGTCACTAAAAAATGGCCAGTTTACACTCAATTGGTGAAATATTTTGATA
CCAGCATTCCCTCATTCTACCCAGTCTGTTGAATCCAATAATTTCACTTTTGTAAAGACC
ATGACACATCTGCAATGTTAACCACAACAACAATGCTGGTGCACCCTCATCAACGGCTGC
ACCTTACCTCTCATTCACACTTGTCCACAGTTTCAGCAATCAACAAGTAAACATGGTACT
AGTGATTATGTTAGCAAGTTTTTATGTTATGTTACTAGTGATCTTACTCTGTTTCATGCT
GCTCGAACAACTGTAAATAATTGATTCATGTCAACTAATTTAATTCATCATTTCCCTCCC
TGTCCCTATCACTCCTGTCTTTTTTGCTATGGTTGCCTACCATCTCAATGAAAAGTGTAT
TGTTGCTACAACAACCTGAAATAGTATGTGATGCTCCATGAATGTGAAGATACCTGTTTG
TTCCACAGATTGCGATTCATCAATGATATTGTTCTATCAGTCCAAGGCGCCTGTTTGACT
GGTTGATTGTTGGGTCGTGTTTTGAAGTAGGAGGCATCAATGTTGCTGTTTATTTTCTTC
TCATGATTTGTTTTGTTTTGATTTGTTTTATTTTATTTGAATAACTTTTTTGTTGTTGTT
TTACTCAAACATTGAACGGTTGATTGTTGCATGGTGTTTTGAAGTAGAAGGCATCAATGT
TTCCGGTTTCTTTTAACTTCTCATGTTATACTTTGTTTTGTGCTGTGTGAATAACATTCT
TTGTTGTTATTTTACTCAAACTTTTGGATGGTTGATTGCTGAGCAGTGCTATGATGTAGG
AGGCATCAATGTTGCGGGATTCTTCTTACTTCTCATTATTTGTTTTGTTTTGTACATAAA
TGCCATGTTCCTCGACCTGAAATATGTGATCTCTTGCTGCTTCATCATAAGAATCTATTG
CGCTGTTCAACGAATAGATAATAGGGCGGCGCGGCAGATTTTGGGTGGGGATGATCGATT
ATCAGGGACGACAATGTGAAGGGAAGTGCGGGGAGTCGTCATTCGAGTCCAAAATTGCTG
ACTTAGTCTACGATTTTTTGTGGAGCCACTGGTGGTGCGATGGACCCGAGTAGGGTATTG
TTGAATCGGGTCGGATAGTCGCTATCCAACAAAAAAATCCAATCGTCAAAACTCTGGTTG
GTTGTTGAGTTACGGACGAAAAACGCTTTCAGCGGCCATGGTGGAGGGGTTTGGGAGATT
ATAGATCTCTTCTGGCGAACAATTTTTTTTGGGGGGGGGGAGCTTCAGTTGACAAATAAT
GGGATGTGTCACTTCTCATACGCCGTCACATTAGTCATATGCTGTCAATGCAAGAAGGAA
CCACTCACATGTCTTAGAAGATTTCACGTCCTCACGTCACATTAGACAATCCGTAAAACT
CCAAAACATTATATTGAACTACTAATATAGCAGCTGAACTACATATCAACGGGTGAACTA
CTAAAACTGCACTTAATGGATCCTTCAAACTAAAGAAAAAAGATTTTCTGTCCGTAGAAC
TACGCAGAAGCATATTTCTGTCTGTCAAACTACGCAGAAGCATATTTCTGTCCGTCGAAC
TACGCAGAGTCATATTTCTGTCCGTCAAACTACTCAGAAGCAAATTACTATCCTTTCAAC
TACTCACAATCATATCTAGATCCATCGAACTGAGACATTATGAAAACCACTTTCGTCGGC
CATTCCCGCAGCTCCCTGGGAGCAATCTCTGACAGACTTTGTCTAAGGGCTGAGAGATTT
AAACAAGTTTTAATCCCATTAGTGAGCGAAAGTGATGAGGAGTCACTAATTTGGTCGTTT
TGACCTTGGGGGTGTATATGGAACCCCAGAGATGGGCAGGTCGAGTCCCACAGAAAGAGG
CACGCTACAAATGGCACCTTTGCCACGAAAATTCTCGCGAATACCCGAATCGCAGGAAAT
TTCTACAGCAAAAAGTGAGAATCTGAGATTCCTACGAATCCTGATATACACAATGCTCAG
TTACCACTCAAGAATGTGACTGAGAAGGGTAAAAGCTTGCGCACAAGAAGCATAGTGCCA
GAGTACTTCCTCTGTGACACAAAGAAGCTTTAGCCAAGTATAAAAATAGAAAATTCAAAA
TATAGTAATGGCATTACTTTGAACTCAGGTACAAGCAACAAGAAGTTGTAAAATCCTTGC
AAAAAAATCATAGATGATTTTTGCTGTACTAAAGAACCAGATTTAATGAAATCTTGGTAT
GAGCCAAAAAGCAAATTTGAATTTAATTATTTCAATAATTTTGGTGTATTTTCTTACCAG
ACGAGCTGGAAGAAAAATAATAATGAAACAAAACCCAAGTGACTAGAATTTTTCTGTCAG
GGGATGAAGACTTCCATAAAACAACAACATGGAATAGAGAGCCACCAAAGTTGTGACATC
TCATTAAGCAACAGAAAATCAGGCTTTGTTGAGGACCGAACCCTCAGCAAAGTGTTGCTA
CAGTAACACCAGGGTGATCAGAGAAAGTTTCTGAGAGCACCACATAGTTCCAACAATGGA
ACCACTCATATGCTTTCCCTACCTGACTAGGCTGGTGTCAAGTTCTTGGCATACGTCAGA
TGGTGTGCTTCCAACAGAATGGAAGGGCAAAGTCACACCTCAGAGCCTTAGCACAGCTGA
CAATGTCAGATTTTTGATGTATAAATAACAAATGTGATTTTGTAAGTCGAGTTTGAAATG
ACCTCCAGTCCTTTTGGGAGCAAAATGGAATACCTTTTATCTTATATTCATGTCTGTATT
TGAACATACCCCTGATTTGTTTTGTCAGAGAAAACACCTAACTAATTTGGTTTTGTCTGA
CAAATTCATGGGGTTCCATGTAAATGCCCCGTTTCTTACCTTCCGTACATGCACTCATCA
TCAGGACAAAGTACGTTTGAACTGTCGACTGACCAACCTTAGCTAAATTTAAAATGTAAT
AATGACTTTTGACAAAAAAACAGCCTGTCATTTGGAGTTGTTGTTCTCCTAGGATGTGGA
AATAAGTTCTCGACAAGGTTAGTACAATATTTTTTAAAAGTATCAAGTTGGACTGTTTTT
GTTTGTCATGCAACTTTCCCAAAAGTCCTTAGGGAATGCTACAGAGAGTTAAGGGCACTG
TTAGGAAAGGAAATAATCCAATTTATAAACTAAGATAAGGGGTTTTGGTGGTCCGGCTTA
CTACCTGGGTAAAATGTGCATAATGTACGCATGTTTATGTAACTATTTACTAATGTACAT
TATGTTGAATGTCTCTTGAGGACCTCACATCTCATGCATAACACAACAAGAGGCCACCAC
ACCACCATTACACCACTTCTACCAGTCATAAAACTTAAAACACCTGATTAAAAACAACAG
CATACACACAGATCAGCCAGCAGCTTGATCAATCAAAAGTGATTGAGAGTTGGATGAGTA
TGAAAAAGAAAAACCATGATGAGAGAGCTTGTAAATGAAGATCATAACAAGAGTGACATC
TGAAGAGGGATGCTTGATTTCCTTGCATTGTAAGCAAGTGGATAATGTCACAATTGAAGA
ATACAGGATGTTGTTGCTGTGTCCATTTGATAAGGAATACAACAAATGGTATGCAAGAGT
TGACAGTGAGGCTTCTTGTTACACTAGGGAGGGGAAGGTAGGGTACTTATGATAAGGTTA
AATTAGAAAAGAATGGGCATTTTGCTCACTGTATTTTCAAGATTTTTTGCCCAATAGAAA
TATTGGATGCAAAGGGGAGTTTAGTAGATTTCTGATATAAGTGTGTTCTAATAATTGGTA
TTTGTGAGCTTTATACAAATCCTTCATGCTCTCGTTTTCATTGTACTAGGTAGATCTTGT
GAATCTAGGTATCATTTTATCTGCAGTTTAAGCACCATGTATGTATCCTGACTGCAATAG
CAGAACTCAGGTATACGCCTCAAAGGTCTAGGTCATGGCCCCAGGCATGTTGACAGTCAA
TTTCATACCCCTAGGTGCTAGTTAGTACCTAACTTAGGGATGTCACCCCTCCTTGTCAGG
CTTAGGTCATTACCTAAACTTCCAGCATGGTACACAGTGGTACATAGAGGAGGTATGAGG
GAGCAGGGATTGAATCAATATATATATGGGCATCACTGCAAACAAAAAACACCGGTAACC
TCTGTAAACTTGAGTGTACAGGAGGGTTACTGGAGCCCCTTGGAATGTTATATGCCAGTG
ACCTTCCTGTACACTTCTGTAACCAATCAATACACAAGTGAACAGAAGGGTTACCGGAGT
GTACCAACGGGTTACCGGAAATTCCAGACCTAAACCAGTGTTCGCATTTATTTCTACTTA
TGATTAAAATAGGAATTGATTTTTACAAGAAAATGGACTTATAATTAAGATATAGAATCC
ATATCAATCTTAATAGTAGATATCACTGCAATACTTAGTAGCTAAAAATTGTTAACCAGT
GCAGTACTTGACCTCTAATCTCACTACAATGATGAACTCCAGACGAATTGTCAATACTTC
ACATGATCTCCACTGTTGCACTATACCATTGCAACTTGAGGTGGTTGTTAGCTACTTTGA
ATACTCACCCAATTTCTGCAGAATTTGAACATAAGGATATTCATCAGCTGGAGCTCATGT
AATGGTGTCAAGTCTAGCCAGAGATCTCTATGACACAAAGACTTTACTTCCTGCTACTTT
GAAGCAAGGATGTGATGGCTTAAGCTGAATGTAGAGACAATGGCACTTTCTGTGACAATG
GCCATCCACTTGACCTTCATCATAGGTTCCCATGAAGTCCAACACTGCTGATGTGACCAA
CAATGATAAATTTGGCATCATCGTGCAGATCTCTGTGAAGGTGTCATTCAATGTGTCTTC
TTTCCACCAGAGAGTAGTGATTTTTTTGATGACCATGTGGTGTGCACAAGGGACACTTGA
CACTCTGGTGCTCCAGCATTTAGAGGTAAATAAAAATTTTCAAGGACTAAGTTCTGAAAC
TCTAAGGAAACAAATATGGTTAGAGACAGACCATATGAACAAATTCGCTTTAAGAAGTCA
CTTGTAGATGAGCACGGTTTCTACCAAGATGCCACCTTTTCTTTGTAGACGGCAGTGGAA
GGGCCAAGGCCCTTCAGCGACTGTGCATCAAGGAGACAAACATGGCAATGGGTCATATCC
ATACTATTGTTGACACAATCATTAACGTCATTGATATTGGAAATTCTTGTATACTAAACC
AAGCCCAGTGAAAGTGCACCTTTATTGGCAATCATCTGAAGGGAATTTCAAGTAATGCTC
AGCTGAAGCAGTTCTAAAAATTTTTGGGGCCAAACTATAATGCGGCACATGATATGTGCA
GTCCATTAAGTTTTCAACAAGATTGGAGACAGGAGCATTTCAAGGAAATTGTTCATGTTG
TCAAATAACTAAATCTAGAGGCTTTCAAAGTTACGGCATTGTGTAAGAGATTGGAACATG
CAGTCATGCTGCAAGAGACCCTACCACCGCTAAATCCAATTATCATCAGATCATGTTCTA
CACAGCCTGCCTCATCATTTGGGTGCAGCATTATGTCTTTGAAAACAACTTTATGCTACA
TTTGTAGCTTATTTTACTCTAGTTGAACCTCACAATTTGATAAATGACTGCAATCTAAAA
CTCTGTTAACTTACCTTATACACTACCTACTTGTTATATTAAGGGTCTACTGGTCTAATT
AGAGAGCCCCTTTTCTTGCAAGAAAAAAGCACAAGGAAACAGCTGCTCTATCACTACACA
TGTCTCCAACACACTCCAAACCTTGCCTTCATCGTTGTTGTGTCCCTATGCACCCCAGAT
TGCAATCTGGCCATCAGTGCTACCCCACTGTCTGTTTTCTATCATGTTTGTCATGTGTCA
TTTGCCACTACAATCAACACTGTGGTTGCAGGTGCTTCTTTGTTCTTATTGCCTCCAACA
CACTCCAAACCTCCCATCACTCACTTGTTACATTCCAAGGGACTGTCATGCCAAAGAACA
TTGAAAGCATTCCAATAACATTAAATACTACCACACAGCTCATTTAACATTGTCATCACT
CAATTCCACCTACCACTGCATTCAAATACTCATCTGTGTATGTTGTCACTCTTTTCTTGC
AGCTTAATTTTCCAATCCTACTTTTCTGATTTGATTTGGCCGCGGCGGAGCGGCGGCGGA
GCTGGGCGGACATTGTGTAAAGCTAGTTAAAAGAACAAGAAGTGGTGGCCAGTAAGCCCC
GACATGCAACTCGGTTGCAGAGGTCAGTATTTTTAGAATTATGGTGGTCCCCGGTGTCAC
CACCTCTACATTTTAATCGTGCGACGCACGTGTGCTCGACGATTCCTACGTAATATGTCA
GAGTTCTCTTCGTGCTCGACTATTCCTACGTAACAAAAGATCCTCCGGAAGATCCATCAG
ATCCTAATGGATCTTCGGATCTCCCCGAAAATTACTGCCTCCGTCCCCACGTAATTTAGT
CAGTCCCCCCAAGGATGCGTGGCAACAAGACAGGCAAACTTGGCAAATCTAGTAAGGGAG
GCAAAGGAGGGCAGTCATCACTCCGACGCAAACAATGCCACAAAGACTCAAGGACAAGGG
TCAGTCATTAGCCGCACCCCAGCCAGCGAAACTCCGCGACATTCAGTCGCTGGGGAACAC
ATCCCAGAGCATCCGGTCCACTAGAAATCTACGCGTCTGACCATACAGTACCTTGGTGAA
CAGGTCAGCAAGGTTCTTCTTGGTCGGGATGTGGGCAACAAGGGCCTCGCCCATTGCAGC
GGCCTCACGCACTGCATGATAGCAGATCGAGTTAGACTTCTTCCTGAGTGTCGACTCAGG
CTTGCTCACATTGGTGACAACAGACATGTTATCACCATACACATATGAGGGGCCCTTTAC
GGGGACTCCCATCATGCGGAGCTTGTAGCGAATGCCACGCAGATTCTCAATGCCGTGTTT
CATGGCGCAAAATTCGGCGCCGAACACTGAGGTCTCAACTGTCGATTGCTTCTTCGAGAA
AGCCAATCGATCATGTCATAGTTGAGAAAGATGACAAAGCCGGTTCTTGGCGTCGGCTCA
CTTTGTCACCAGCGTGGTCACTGTCTACGAACATTCGTAGTGTCACACCCTTGCCAAGGG
GTTTCGGGCATTAGGCGGCAGGGCCTCTTCCGCGCCGGGTAAAGTCGGACCAGTCACACT
CCACAAAATCAGACTCTCCCACATTTGGCTCCTTTGGATCAAAGATGAGCCGGGAGTTAG
ACCTCGACTTTAAGTAGGAGAACACGTGCAGTGCCGCGTCCAGATGTCCCTCACGCGGCA
TCGCTGCAAAGGAAGACAACATGGAGACCTCGGTGCAGATGTCGATCCGCCCGAGCTCAC
ACATCCATCTCAGGACTCCTATCAGCTGCATGTAGTAGGTAGCCACGCCGGGCTCAAGCA
GCGGAGTAACATCCTCTTCGGGGGCATAATACGGAAATCTTCCATTTTGACGTCAAAGAT
CATATGACAGCGTATGAACTGATGATCTGCCGGTGCGCGACACCGTCTGCGAGAACGTCA
AATGCAACACGCACATTTTTCATCTCCTTTTCAATCGCATCATGCCAGAAGGTAGTACCG
GTGGCACGATCAATGGCATAGGCGTCCTCAACAGTTTTGGGGAGTTCAATCCCATACTTA
TGAGTCCGCTTGTGGTATCGAGCGCTTCGGCGCTTAACCAAGGAGACTATCCGGTCCGTC
TTCTTAAGGACCCAACTCACCCACCAGTTAAATGCAGGCTCATTGGCAATTTGCGCGGCA
AATGCGAACTCTGCAACCTGAAGGGGGTGAGACTCTTTAAGGTCGGACAACTTCTGCCAA
GAAGTGCTACCGTCCTTCCACTCGCAACACAGCTCCCAACCTCTGGTGGAGCGTTTGACA
ATCTTCTTACCATCGACGACCGAAACCTGGTCGTTCCGGGCGACCGCCACGGATGGATCC
TTGCGGTAGTCCACGATAGCGTCTAGCAGGACATATTGATTGCCGTCGGCATCACACTGG
GCATAGACCGCCTCAGCGATGACATTAGCTGCCAACTCTTCAGTCCGCCCATCGGAGAAC
CGGACCTCATATATACGAGTGTCGAGCGCAGGGTTCGCATGAGCAGTACCCACTAATGAC
CCATCGGGATCGCGCTTCCGGCGGAGGACCCTGGCGAGTTCCTGGCCATTCCCAACGGGG
AGAAGCACCTCAGTGTTCACCAGAAAGTCCCCAGACGCTTCGGCGTCTGCGAGCTCGTCA
TCCAATTCGGGGAACGACGGCCCATCGTCATCTTCCCAGGGCTCATTGTTCTCGGGATCA
GGAACGAGGTTGAGAAAGTCAGGGCCGAGGTCCTTAACACGGGTCTTCTCGCCCCACCTG
CCCTGGATGGACTCCAAGAACTTCTGCTGTTCTTGATGTAAGGCAGCGTTGACGCACTCC
TCGGGAGTGAGGGAGCGAACCGTCGAACGGTCTTCGATCTCCCCGTTTGCCTTCATGATG
CGCTGGGTCATAGCCGGACCCACATCAATGCTGGGACCCAAGTACTTGCCAAGTACGAGG
GCGTCGCCAGGAAAAGCAACGCCTTGGTCACGGAACTTAACCCAATCCCAAAAGCCGAAT
TCACAGAATGGGCTAATATCTGCTGTTTCCCCAGAGACAACTGTCTCGGGGACCCGGCCA
TCTAAGCGATAGATGTCATGTGCAGTGTGCGAGCGGACATAAGCCTCGTACTCAAGCGCA
AAGCACCACAACCGGCGAGGGGCCCCTGACCTAGTCAGTTTCCTGGCGGCTCCCTTTTTG
AGTTCCCTAATCTCATGCTCGGCGGAGTTAGACCATGGAGAATAGGGCTCCGTGCTCTGC
AAGAGACAGGACGCCTCCTTGCACTTCCGAGCAAACTCTCCCAATCTCATCTCCTTTGCG
CCATCAACTATCATCTTTGGGGAACACCCTCCCGCGCAAATAGGAGACCAAGGGCCTCAT
GGGCTTCACCCTTGCGTGACATGGGGTAGCATCGGCTCCACCCAAAGTCGGTCGCAAGAT
CTGCGCCATCGTGTAGCCTCGGGCTGATGGGACCTTCGGGCAGAACATGGTGTCGCTATA
GAGGTTGCACGGCATCCTCCTGTAGCGAAGCATCCGATCGCTTGTCCGAAAACGCCTTGA
CAGCGCCGGATGCAAGACCGCGGCGCACACGCGCTGTGCGTGGTCTGTCGGACCGTGTTC
TGAGCTTTGTGTAGTGGGATCTGCCAACGATTGGCCAGAGTGACGTGAGTCCACGCCCCT
GCCGTCTCACCCAAGCGACTCCACAGACGCCATAAGTCTCTGGGTGCGGTTAGTTCGCAC
CAACACCACTTGGCGGGTCGCCTCAAGGGCCATGCCAAAGTTATCGCCGTCAGTCACATC
AGCAGCATCATACTGCAGGAAACTGGACAAAGTTTCCAACGGGTTCCTCGTCGCTAACGG
CATCGGCCGGAAGTGTCCCCATCTCAGCTATACGCGGACCATCACTTCGCGCAGCAGAGA
TTAAATGTCCCCTGAAATCAAGGTGGCTCTCTTCGAGAGAAGCAAAGTCCTTGTCATAGG
GATCCCAGGCCGGGTCGCGCCGCCAACTCCAAGTGGGGATATCAGCATCCTCATACTCAG
CAGAGGTAGGGAGGGCATACTCAAAATAGCTCACAACGCCTCAAGTTGTAGCGGGATGGT
GTGGTGGGCATCATCAGGGTCGGCAATCAGGATAGAATGGGTTGAGGTAGTGGGGTTCGC
CGTGAGGAACTTCGACCTCGCGGAATCGCCACACCATTCATCCGGCATTGCATGGGACAG
AGTAGGCAATGTTCAACCTCAGGCACATAGATGGCCTGGTTGATCATCAAGATCAAGTGT
TTCCCTGTGTCGCGGCAAGTATACCGACAGCAGCATCCACAACCTTAGCCTTCAAGGAGG
TTGGGAGGGGTCAAATCCACTGACCATGACTACATTGGGATGCTCATGGATAACAAGGGC
ATGTCGGCCCACCACACAAGTGTCAGCATGTGAGTCTAACTCAACTCTTAATACATTACT
CGCTACGGGTACTGCCGACAGCGGGATAAATTAACGGGCCTCACGCTACATACACTTTGG
TGCGCCTCAATCCAGGGCTTGGCTGACAAGCATCAAACAATAAACCAGTCCCTCGACTGA
GTCCCACAGGAACTGTCGAGTTCCAAACCCATAGATGGCCCGAACCGCAGCGCCCACGGC
GCCCCACGGGCATCTGACTGATGAGAGCCACGGAACGACTCGAGCTCGCTCCCTGTTCTC
AGGCGAGCTGGAACCGCGCCGGGCGGGAGCTAGCATGACGGCTCGATGACCGGCGCCCAC
TGTCTCGTTGGAATCGAGAGATTGGACCACAAGGCCGACGGCTCCAGACCCCGCGGTACT
GTGGCCTTCGAAGTTCGTTTGGCACTTTAGCTTTTAAGCGACAAGCACTGCGCCCTCTGC
TCAGAGGTCATGGCCTTCCATAACTTCGGAGTAATGAAGGCCCTCAATGGTCCCCACCAC
TTTACCGCTTCACGAGACGTAACTTCCCGTGGTCGCATCGAGACGACTTCCCGTCCGACG
CCGCTGTCGGAGCTGTCCAGCGGAGGAGCTTGTGTTGGCAATAGTACGCTTGGCAGCTGA
CGCATCGCGCTCCTTGGCCTCGGACAGAGAAAGGTGAGGGATGACATTGCCAACCAGGGT
GGGGAACCGTGATCTGTCACCCTCGATAATGCCCTTAGCGATCAAAAGTTCGCTATTCTT
GCAATCCTTGGGGATAGTCTTGAGAAAAGCACTTATTTGGTCCTCGTTAGACATGCGCGT
GGCCAGCCCCTCGGCGGCCCACTCATCAATCACTTGGATCTGCGCGTGAAATTTGGAACA
GTGCTTATCCCAATTCCAACTACGTGACTCCCCATCATACCGCATCTTCTGGATAACATC
TCGCGAGGTCACACTCGAGGCGGGCAGTGTTAATGCCGACAAATTGGCCCTTGCAAGCAA
AATATGCCTGCCGGCCGCTTGGCAATGTCTTGCCTCTCTTGGGGATAAAATGGATCTCTC
CAGGAGAGTCGGCAAAGGCCACACGAGCCAATTGGAGTACAATGGCATCGTCGCGGCGGA
AGACGCCGCCGGCGCATGGAACGGTTTCCGTTCTCCCAGTCTGCCCTCACCTTATCGTCC
GTCGTCCAACCGGGGAGACGAAGGTGCATCTCGTCGTTACGAGGGACAATACTTGTGAAG
TACCGGCATATATAGTCGGTCTCCTCAAAGCGAAAGAAGTCAGGCTTCTTCCCTTCGCTC
TGTGCACGCGCGGTCTCTACCGTGCTCCAGCGGATTGCGGGCAAGTTCGTTCGCACCACC
CAATCCAGGGGAAACCCTCAACCCCATAATGCTGAGAGAGGTAGGTCTCAAAATCTCGGA
AGTGCTTGGACATAGAGGTATGTCCCCGGTCTTTCCACTTGGGAATATCCGTGAGGTCGG
GGATCATCTTGACCGTGACCCGCCCTTCCTCTTCGCGCTCCATCTGGGCACGGATGGGCT
CAAAGTGTCTGGACCTGAGTTGCTTGACCGAGAAGTACTCGACCGGCCAAGGAACACGCC
TACGATGCCGGCAGGCCCAGGCGGCACACTTGATGCGGTCCAGTTGCGGGGTGACAACAC
CATCGCCCGCTCAGTTCCGTCTCTGTTGGGGTGACGTTTCTGCCACTGGGTAAAAGTATC
CTTCCAGTGGTCGTGGTGGAATTCGGCAAGACGGCCTTCACTATAGACACCAAAGTAGAC
CACGATGGCATTGGCATCACGATCCGTGAGGTCACAGAACCTCCGGAACATTTTGACCAT
GGCCTTCCCATTTGGGGTCTGGGCCTTGTAAAACTTGCCGTTCCCCGCATTTTCGGGGTC
CTCTGGGGGTGAGTCGGACTCGGCGGACCCGAGACTCGAGTCGTCAGAGTCGTCCTCCAT
GGGGTCGTCACTCCCATCCTCCCCGTCATCATCGGGGTCGTCTCCTCCGCCGCCCGGGGC
GGCCGCTTCCCCACCATCGGGTGGATTAGCGGGAGGAGCAGGGGGTGGGGGAGGTGCATC
GTTACCTCCATTGTTCCCGTTGCCCCCCTGGTCGTCCTCGTCACTGTCAGAGGGCTGGTC
ATTCGGATCAGCCACGGTGACGCTCCTGGAACTTGGTTTCCTGTACCGTGCGGCTCCAGC
GGCAGTGGGTCCAGGGGTTGTACCCGGCCCGCTCGGCGGGGCGTTCCAGATGCCTGGGAA
TGACATTCCCTTTAGGTGACGCGTGAGGTGGCGCAGCTTCCTCTTGCTAACCCCTCTTCC
CCTTAGCGGTCGGCCAAGGGTACGCCAGGATGGAAAACGAGAGTCGACCGGAAGCTTGTC
GGGAGAGGTGCACCCATCACCGCATGGGGACTCATCTACGGGCGAGTCATCCTCCGGAGA
GGAGAGGGCACCTTTCTCCTCAGGCACAGCATGCACGCTGGCACTTGGAGAACCGGCAGC
TTCATCTCCACCTGCCTCATTCGGCGAGGGTGGACGGAGCTTTTCGAGTCCTTCGGACAA
GCTCGGTGCCTCGGGCACGGGCTCGGCTTCGGCCGGCGCTGCCACACTCGGTGTGGCCTC
GTAAAGTTCGAGGATGGCAGTGGCATCCTCCCCGCTGAGAGTATCAAAGCGGCTCCCAAG
AGCTGCCATCAACTCATCTGCCAGTTCGCTGGCCACGCCTGAGGCAATTGCGGTGGCAAC
CTCGTCGGAGGCGCCAAACCCGCTTCCTCTCAGCGCCAGCCTTCGGTCGGCGGAGACGGT
GTCGACCGACACATAGTTGGGTCTGATAAACTGATTTGATTTGGCGGTGGCGGAGCGGCG
GCGGAGCTGGGCGGACATTGTGTAAAGCTAGTTAAAAAAACAAGAACTGGTGGCCAGTAA
GCCCCGACATGCAACTCGGTTGCAGAGGTCAGTATTTTTAGAATTATGGTGGTCCCCGGT
GTCACCACCTCTACATTTTAATCGTGCGACGCAGGTGTGCTCGACGATTCCTACGTAATA
TGTCAGAGTTCTCTTCGTGCTCGACTATTCCTACGTAACAAAAGATCCTCCGGAAGATCC
GTCAGATCCTAATGGATCTTTCGGATCTCCCCGGAAAATTACTGCCTCCGTCCCCACGTA
ATTTAGTCATTTCACCATGGTTGGAAATGAGGGAATTCACCCTTCTATGAAAATTACCTC
AAAATTCCGCAATCCTGTTCTAACATCATTCTTGTCTCACCAATAGTGATGCATCATGCA
AAACATTCACTAAAAATTTCAAAATTGAAGTAGCATCAAAGTGCTGAATTTACAGGTGAG
TGCATTGTTTCTGCCGCTTCTGCGATCTTTTGTCTCTCAATTGACTGTATAGTTTTTCAC
ATTTTTGGCTATTTCTATGGATATTGCGTACTGAGTTATTACTTGATTTACTGTATTGAA
GTACAAAATATCAAGAGAATCAAACATCAAATCAAAAGTCATGGTAAGAAATCAGCACGA
AGTTTTCTTTACCAATAAATCAATAAATGAAACAATATTTGGCCTCTTACTTTTTGATGT
CCTTGCATCACCACCTGCATCTGTCACCTTTGCTTCCTCTGGGATCAAAATGCAAAAACT
GTAGGGCACGGCTGCAAATACCTGTTGAGATATGACCCTCTACCAGAACCAAATGTGAAG
TGGAAAATGAATGAGTGTTTTGTAAGTCTACTCCTACAACAGAACTTACATTGATGTCAA
ATGTGAGTTGATTAATGCATGAGAATAAACATTAATCAATTTGGCAAGTACAGACTTGTT
TTGAATGCAGCATTCCCATTGAGCATTTATGATGAAATATTTAACAAACCTTCATACATT
GTAGAGGTGATGAGCTCTTAAATCATAATCTAACCTAGTATTGTGAAAAGAATTCATCAA
ACATAGTTGCTTTCAATTACCTTGTGACATAATGAGAAAACATATTGCCTTGATAGCAAT
CTCTTTGAAGACCACACAATTGCAAATATAAACTATAAAACACAATGTTTAGATATCTTT
TTCGAAGGTAGTGCATCTTACCTGGGTTCCCTGAACTCCAAATTGAAATCTTAGGTGTAG
TCATTGAGTGCTCAAGAGTAGTTAAGATCTGAAAATGTGAGCATTCTCTTGGGAAAGAGT
TAATGATAAGAATAAATGTTGTTTCAAAATTAGAAAGCATACACAAAATGAACATTACTG
GATAGTTGGCCTCAAACAATTGTTGCTGTTTTAAAACCATCCAGTAACACAATTCGTTGA
ACACCATCTCTACATCTTCTTATGGTGTTCTCTATTGCATGCACATACCATCGTGATTGA
AATGTTGGTGCTTTTAGTCATTACCTACCTAAAATGATAGCTTGACTCCGAGCAGTTTCA
TGAAGACACCAAAAGCAATTTCATGAAGACACCAAAAGGTTACGCAAAGGAGTTCTCCCC
TTAGTAATTTTTTAAATGATGAGATTATGAGGAAAGCAGACCTTGCTGAACGATTACAGC
AACAAACGCCATGAACATTAAGGCAAATACTTTGCAACCCGTCATTGAACCAGCCACAGA
GAAAGCCGCACTAAACGTATTGTCTTTATCGTGCACTTCAGTGGGCCAAAGAATATGCAC
CATTGACACCTAGTGCTTCATCATCTTCAGACTGTCCACTATCAGTTTCTTTCACCTCAG
AAATACTGTTTATTATTACAGCAGTTTGCTGCTGTTGCTGCTCATTTGTAATTGATGCAT
TCCCGTCGGTTTGATTGAGCAAAACTTTTTGCTTGGAATCATCATAGGATCCAAATCCAA
CATGATTCCAACGTTCAATAGTTTCATTGAGGAACATCGGACTGCCAGAAGGTAAAAGAT
ATTGACCAGCCGCAAAGTTGGTAGCATTCATTACTCCATCCTCGGATGCAGACACTGATG
CAAATGGGAGCCAATCCCATTCGCTTCCTGAAAAATTGGTCATTCCGCAACCGAAGTCTT
GACGAACGTAGGATGCAAGTAAAACCAACCCCCCAATAGCATCAGTTTCATTACGTTCAG
CCATTGCCCAAACATCATTGAATGCTGAGATGCCACCCAAGGAATGCCCTGCGAATATCC
ACTTACGCACCAACGGGAAAGCAGTTTGTGCCTGAGCAAGTTGGCCAGTCTCACATGTGC
CAAACTTGAGAGACAAGTCACCTTCAAATATAGGTAGAGAAACAGGCAAGCTGAAAGTGT
CCGAAAGAAGCCTCATGAGAGGTGAGTATCCCCGAGGGTCAACAAGGGCGCCCCCAAAGA
AGATGACACCCAGTGTACTCGGCACTGTGTCACCTGCTGTGTCATCATAGTTGGCAGGCG
CAAACGTTATTTGATATGCGTCTGCATTCTCCTCGGCAGCATCGCTAACACACAAGCCAG
CAGCGTCAAGAGCACGTGCAGCGTCGATGGTTTTGTTTGCACGAAATGCTTCTGGAGTTG
CCTCAATAGCCTCTGGGAGAGGTGGTGATGTGAAGTTCAGTGCAGTGAACTGGAGATTGT
TGGAGAACATGGCCAAGGGGCTATGTGGTGGAGATTACTCCAACCTAGGGCTCACAAGGC
TGGGTGCTCTCAATCCTAGTCGATGTTCCAGTCAGCAATTGGTAAGTTCTATTTATTGAA
TTGTGAGCAGGTGGCTCACAATTCATTCTGCTACAGTTTGTATGGTGGTCTTTCTCCTCC
TCACATCTGCATACTTACAAATTTTTGATGTGGTTGACACTCCCTTCTGACATCTGTTAT
TTTGGTGGGCAATTCTCACTGCAGCCCACATGTGGTCACTATGTGGCCCAACACAGTCCT
GTGAGCTAGCAGTGCACGTTGTCGGGACTGTGGGCTTCGCTTCCTGAAAAAATGGTCATT
CTGCAACCGAAGTCTTGACAAACATAGGATGCAAGTATGTGCTGTTATCCTGTGAAATAT
TTCTTTTTGTTTCTTGTCAAGCTTTGGAACATTGTCTCGTGTTCGGAACAAATGCTCAGC
AGCTGGGGTGGTGGTATGGTGCCCGTCATGTCTTCAGGTACTTTGGTGAGGACATCATCA
AGGGGTCGGTTATATGGAGCCCCCTGGGTTTGTCTGACGTAATGCATTGTTTCGTCTGAC
AAAATAACTTCGTCAGTTAAGGAGCACATTACTTAAGCCGTAACCTTGGGTATCTTTATT
CTTTCTCATCAAATTGAACAGAAATTCGTTTGAATCTCTTCTGCGCTCCGGTCATTGTAG
TATTTCAGGAAAATCGAAATGTCCCCTGACGATTTGTTTGCCCATCAAGGATGTGGTACT
GAATGACCCCTTAGAAAGTCATCTCCACATACTGCTTGCTAACACACCATATTATCAGAT
AATTTAGTGACACACAATAATTATCCGGGAGAATTTTTTTGCACATCCCCGACATGATAC
TGAATGACCCCATTTAATGTCATTTCCTCATTGGGCACACTATCACACCATATTATCTCA
TATTGTTGTCACTATCATTCATTACCTCCTAAGAATCTTTGCCACAACCATCATCAAAAA
TCTATGGGCATTCACACAGCACCATCATGTCACCTCGTCCATAAGGAAACAAAAAGTAAA
TACTGGTGATTTAAAAATTTCAAACTTATAACATAGTGTTGACATGCATATAATGTCACA
AGTAGTTCCGTCTGTGATTAGTCCCTTCATCTTGAATCTCCTATTGACATTCGGTATGTT
TCGACCGCCGAAGAGAAAGCGTTACGTATGCTGTTGTAACCGTTACGTCGGGCGTAATAT
GTAATGTCGTCGGACGAAATAAGTAATCACATTGAGTTACGTATGACGAAATATATGAAC
TGCAGAAGCCGTAATGGATTCAAAGTTATTGTTTCGTCATGCGTAGAATACTTTTTCGTA
TGTCGTAACAGAAATTGTGTAAGTCCAAATAACGAATTTTGTTAGACATAATCATAAAAC
GATGATCATTGTGTCAGACGAAATATATGAATTACGGATGTCAAAATGCATTGTTACTAG
GTACTGTGTAAGTCGAAATAATCAATTTTGTCAGACGTAATCATATAACGATTATCATTG
TGTCAGACGAAATATATGAATTACGGATGTCATAACGTATTGCTACTTATTATTAAGTAA
TGCGTAATATATCTATTACGCCGAACGAACTGATCCACATTCGTCAGACGTAACTGCTAT
TTCGTCAGTCTAAATGCATTATTATGTCAAGGAGTCAAGAAGGACGAAATCACTGTATTG
TCTGCTGATTTAAATCTTCATCAAAACCTTTATCACTAAGATGACATTATTTTCTCTCGA
TCCCCTTGAGGAGAGGAATTTTTCACTATGCTGATATTGATTATAGTACACTTGTTTGCA
GTAAAATTACCCCCTAATGTTATGTTTGCAAGCCAACAAATGACCATATACTCAAACTCA
GAAAAATAACCAAAATAAGCAAAAAGCATCCACTCTACACATCCTCTTCTTTGTTTTCAT
TGGATTCTATGATGTATTTATGAATCCTCTCCACATTCATGGGACAATCATTGAAGGCAA
TTTCTGCGCCACCTCTTTTCGTACACTGCTCAAGGATTGACGATGACACATTAGAGAAGT
TGATTTTTAATGGATTGACATGTACGAAATGACGAATTATCAACCACTGGTGAAGGAACA
AACGCGTCACTCCATACTTCTTTTTCTGTCTATCTGCATCTTGGAATTTAATAATCCATG
AGCACACAACTGCTCCATCACGACCATTGGCCCCAACCATTTTTCTCAAATCTTCTGTCT
TGCGCATATAGTGTCCGTAGTCAAACTGTTTTCTTGGCCACATTTTCACAGATGACGGTA
TGTTGCGGTCCTTGCGGTACTCTCTTATCTCTCTTATCATAACCTTGCACATTTTTTCAA
TTTGTCTGGCACATTGAGCTTGCATAAGTTCGAAGACATCCCGATTATAATCTCTCAAGT
TTGTTTTATCACTTGTCTTGTAATGCCTGTGGTCTTCAAAATTGGGGGTGTTCTTCGTGG
GACTGGTTGAGCATACAACAAAAGCTGTGCAAACAATCTTGACAAACAACTTATCAAACT
CTGACTGGGCGCTTGTTATGTATCCAGTGGAAATCTCAGTGTAGGTGTTGTTAATAGCTG
AAAGAATACTGTTTCGTTGGACTTCGTCGTCCTTGATAGGTCTGAGGGTATTTGAGAGGA
GAGCTTCCCATGCCTGTTCTAAAATACGAACACGGTCCTCGGTGCAGTCGCTCTCACACA
TGAAGGGGTGAGACATGAGAAGGGGTGTGGTTGCCTCTGCAATTGCTGGTAGGTCTGTTG
CATTTGGCATTAACAAAAGAAAAAGATGAGATAAAAACAAAATAAAGAAGGATATGAGAT
TGAAGAGGTTGAACGTACCCTGGGGCACTTGACGAGGTTTTTTCACAGGTGGGGTGATCC
GATTTGAAACTTTTTTCGCGGATCGGGGATTCCGCACTGTACGCGAAGCGACAGACTCAT
CGTCCGAGTCAACGGGGCCTGCAGATGTTGTTCTTTGCCTTGTGCTGCGGGTCCGAGCAG
GTTTTGGAATGGATGGAGGGTGGACATCCTTTTCTGTGGGTGGGCGCGATGATCCGGGCG
ATGAGGCTGATTTTCGTGGTGATCGCCGCAATGACGGCTTTGTTTTGGTAGAGCTTGACA
AGCTGTCGGCCGAAATGGCTTTCTTTTTAGTGGAAGGCTTTGCGGAAGAGGTTGCAGAGG
ATGAATTGCGGGCGGAAGATCGCGCCATGATAAGGCAGTGATTTGAGGAGACAAAATGGT
TGGGGAAATGAAACAAATTATGGGGAATTATGGTGGCATACTACAGAGCAGCATGATTAC
ACATGCATGTCAACACGTGCCTGTCAACAAAAATGGGACATTAATCGAGTACCACTTAAA
AGGGGTCATTTGGTTCTGGGGGTCATGACGGATAAATAATTGACATAAACGTGACGTGTC
ATTAAAAATGCATCCTGCACGGGAGAAATTAAACATTGAGCATTGGCATCAAATTAGGAT
ACCCTTTATACAACCTCCATGTACATATACCAACATTGCGAAATCTCATTTCGTCAGACG
AAATACCACAGTTGTGATGTTTCGTCAGACGAACCCAGGGGGCTCCATATAACCACTGCC
TTTCCATCCCGATGATAAACTTCCCCCGCTGTGAGAAATCGAGCGTCATGCCTAGATAGT
CATGCACCTTTCCTCTTCGCACCGTCATGGTTCCCACCTTCTCGTACACTGACTTCAGGG
GTGCTATGATCTCGTCGACCACTATAGTTTCCTTATGTGGGAGATCTTGAGGTCATCCGC
ATGCCAGAGTATGGTGAGTTGTTTTCAGTTCACCACCTTGTTCGCCACATACCAGTCGTA
TGGGTTGATCACGAATCCTCTCATCTTATAAGCTTTTCATGAGTTTCCTCCAAAATAGGA
CAGCAGCCTTCAGATTTCCATACAGTGCCATGTTGAGTAGGCAGTATATGTATGCTCGTC
CTCTCTTGTGGTGGACATACTCTTGGTAAGTCACGGGTGATATTTTTGCGAGGAGTTCTG
CCATCCTTCCATCAAGCACAACATGCACAACATCTTCGTCATTTGGAATTTTTGTCTGCA
GGAATGCACCTCGAATGTCAAGGGTGCGGCTACATCCCTGCCCTTGTATGCGTCGATGAC
ACATGTCATAATCATGGCTGCTAGTGTTGCAGTTGGAGAGGAGGTCTCACTCTTGGGTGT
GTACACTTGTTGTGGCCTGCCGTCTGCGCATCCACGCCCCTTCAGCTTTCCGTCATGTTT
CTCCTTGAGGTACATGAGGTACTTGAGGGCCCATGCCCTTTCTTGTGCGGTAAGATCATA
CCAGTGTTTGGGTTGAAAACCCTCCATGTCGTGTATCTGCCTGAGCTTGCTCTCGATTGC
TTCCTCACCTTTCTTGTTGAATATTTTTAGGCCTTTTTGCCATCCCATCTGCTCTGTTAA
AAACAGGTATTCGGCTAGCAGTGTCACCGCCTTTGTGTCCACTTTGGCCTTGAGTTGTTC
CATGCGTTTGACCTCGGGTAGTGCCTCCTTCCATCCAAGCGTTTCAGTAAGGAAAAGCCA
TTCTGCCTCATCCTAATCCATAATCACCTTGCCCATGTCCATGTTGTCATCAAATTGAAG
GAGGACGATGTTTCCGGGCTGAGGGATCCCTTGAGTATGGAAAACGTCCTAGTTACATCT
TGGTTGATTTCGGAGGTTCATTCTCACGCCGCCGTCAGGCACTTGGTACAGTCTGTCATG
TTGATCCTCATCATCATTGTCATCTTCTGCGGTTCCACTGTTTGTTCGTATTTGTCATTG
TTGTTGTCGAAATCAATGTCTGTGCCTGCATTGTTTCCATCATTGTCATGTTCGTTTGCT
TTGCTCTCGTCCACTCCTGTGCTTTCTATGTTGTCATCTGGCACTCCTGTGTTTTCGATG
TCATCAATGTTGTCTGGCATTCCTGTATTTTCTATGTCGCCGTCATTGTCACTGGAGCTG
GATGAATCATCATCATTGTCTGCATTATTGTTGCCATCAGGGTGGTATGTAGCGTCATTG
GAGTCATCATTATCCACTCCTGCAGTCTGCTGATCATCAGGACCCTCGTCGTGATTGTCA
TTACCAGCATCGGCATCATACACTCCTGTGGGCTCCTGGTCATCATCAGGAAGCCCGTCT
TCATCGTCAATGTGTAAGTGCTGGTGTCAAGGTTTTCATTTCGAATATTGGTAAAGGCAA
GGGCCCCGTTAGCTTTGGCAAGGCGAGCGAGGCAGTGGACTTGGTCCATAACGTCCAGTG
TCGAGACGGATGAAATAGTACCCGCCTTGGGTATTTCCAGTAGGTCGAGTGGCAATGGCA
CCGACGGTACGTGCCCCCATGCTATTATTGTGCTCCTTGTGAGTTTGGACGTACTCACCG
AATTCCACCTTGCAGTGAGCATTAAAATCAAGTTTGCGGTTGAGGATAAGCTCGGACAGA
CTCTGGGTGGTCGAGATGCCATCTTTGAGGGCAAACATGGTTCTCCAAAAGACTTGTGCA
TAGACCAGCTCAACAATGAACACAAGTGGCACAAATTTGAATGGGAGGACGTTGTATGCT
GCCCGAACTTGCTCCTTGATTGTCCTGTTGTATCTTTCAATTTCGGGAACATGTTGGTCA
CGGGAAACCACATTGATAATGGCCCCTAAGTTTGCCAGTTCACCCCACATGGGTTCGAAC
TGATTATTGGCAAGGATGACAGTCACGCGGAACCGGCGGCTCGCGTATACACCCATGATG
ACCTTCAAATGGCGTATAATAGTTGGTACGGACATGTTGTCAAGTTTACCTGCTGAGCCA
AATTTAATAACGGAATCCCATTTACTTTCATAATGTTAGCTGACAAAGTAACATGTCTAT
ACTGTGTCATAATGTGTAGGGGTATGGTGTGTGAATGCGTTCGGACTGGATCAGGTTGTG
ACCATACGGTTTTGCCTTTCAGACTCCCTAGATCTGGTCCCCAGAGGAATTCAGCATTGT
GGATGTCTTGAGTTATGACAGGACAATTGGGTAGAAGGTTGTGTTTGACATATCACAGAA
AATCTCTTGTGGATGGCCGGCCTATGCGTTTTTGTATACTTCTTGCTAGTTTGGCTCTGG
ATAAATTGTATGCGGACAACTTAGATTTATTCTCTTCTACTGTGTTGACAAACAAGGTGG
ATTCCTCATGTCGCCTAGCAGTATCGAAGTAATAAAGCCGCCTAGACGCTTCTCGAAACA
TAAGGATTTGGCCTTCCTTGTGTACGTGAAAACAATTATCAAGCGCAATGTCGAATGTCA
CCTGGAACTTCTCTTAAACCCGGCTCAGTGACAGGATGTTGGCAATCCCCTGTGGGAAAT
ACCATACCCATCCGTATCCCGACAGGTGTCCCCGCAAGTTTGTACTTTTTACCCCAGCGT
TGCAGCGGATGTGCATTGTTGTGTTCGTCTCCTCAATTTCACTTAACAGACCCCCATTGC
TAAAGACATCTATGGTGCATTGACTGTTGCGAGCAGTATCCAGTTTCCGGTATCCCCCCA
ACGAGAAGACTGTTTCTGGCTGCGTGTGCTGTGGGTGTCAGAATGGATGAACATTAGCTC
GTGTGCAGTTTGGCCAAGTGTGCCATATGAGTGCAGGGTATGACTGACCTCATCCCCTCC
TTCTTGAGTATGGATCATGGTGCCATCTTCATGTCTCTTTGCGATGCATTTGTCTACAGA
GTGGTCTGTTCATCCACATCTACTGCACGGAGTAGCACCCTTTGCACCCTGGTTGACTAG
GGCATTGCCTTCTGCATCGTTTTGTCCAACAGTGTTGAAAGATACGCCCATCATCATTGG
CTGAGATCGCGAGCTGGATGATTTCTTCCATCCTTTAAGAAGTGTGTATGTGTCATGTAG
CGTCTTTGGGTAACTGCTCCTGCAATCCATGAGATACGCACATTGAAAGTCTTCGATGGC
TGTACCGAATTCGCTCTTGGTCTGCACCCATTAAAAAATGCATGGCAATCATCCGATCAC
ACCCCTGTGACATGTACTCGGTCTTTCTGTCTTCAGTAAGAGTATAGACATCTTCTCCCT
GATCTCTTGCAATGGCTTCCACAAAACCAAGGTCGTTGCGGACATTAGCATTCAAGGTCT
CGTTGACCTCCTTCAGGGCCATAAACCTTTCATAGTACTCCTGTACTGTTTGGTGCTTCT
GCTGCCTCAGGTTGATAAAGTCCTTTTTTGGCTTGCCACATGGTGAGGATTGGCTCGTGG
CTTGGCTTATAGCTAAAGTTGACGTTTTGCAGGATCTGCAGGATCTTGTAAAGCTTGATG
AGATCTTTGTCCTTGTTGACTTGTTTTTTTAACGTAGGGTCTTCTGCGAGGCTGGACTTA
ATGTCCTCTTCGCACTGCCCATAGTATATTGAATATACCTGTTTCATTTCTCGCTCGTCC
TTCTCAGATCGTGACAGCCATCGGTCGTACTTCTTGCCATACTTTATTTCTTCCATCTTG
GAGACAGATCTGTCGGCTTCGGTGATGATGGTTGGCTCGAGTGGTTTAGATACTCTCATC
TTTTCAATCAATTCCAGGACGTATGGATCAAATTGTTGCCTCACAAACGCTCGGATTGTA
ATGTCCATTGCAGTAATGTTTGCAATTTGGTTGGTTTGATTGGTGCTCGTCTCGAAGACA
AATCCCAATAGATCAGGATGAGCACCTTGAAACCATTCCTTCTTGATGAACCGGCGGGTG
TTGTTTCCACCACAACGGCCTGTCGAGTTTTGATGTCCCTCATTTTTGATGACCGGCTTT
TGTTCTCCGCCTACAGCAGGAGTGTTGGTGCCCATGATGGGAACCGGAGCAATTCAATAA
ATATGTTGGAGAACACGACCAAGGGGCTATGCAGTGGAGATTACTCCAACCTAGGGCTCA
CGAGGCTGGGTGCTCTCAATCCTACTCGATGTTCCAGTTAGCAATTGGTAAGTCACTATT
TATTGAATTGTGAGCAGGTGGCTTACAATTCATTCTGCTACAGTTTGTATGGTGGTCTGT
CTCCTCCTCACATCTGCATACTTACGAATTTTTGATGTGGTTGACACTCCCGTCTGACAT
CTGTTATTTTGGTGGGCAATTCTCACTGCAGCCCACATGTGTCCGTTCCGTGACGAAGCT
TGATGGCGGTTGAGATAATATTTCAAGAAGCTCGAGGAGAGATGCGAGATTGGGTACTTG
CATAGTTGTGATCAATCGAGAGGGAGATGTTATGCTGGCAATGGGTAACAACGTTGATTA
TGCATCAGACATGAATAATTATGCAACAGTGGTCCAAACTTTTTGTTTAGATCAGTCATG
GCAACTTAGTATACTCTACATACATACCTAAAACTCAGTATGTCCTCAAGCAGGAACTAA
CCTCTTCACAAATTTCTGCCGGGCATCAACCCACCTCGAACATGGTATTTGCCATACCAC
GCCTCATTTCCATTGTTCTCCCCATACTCTATTTACTAAAGAGAGGAGTGTCCCTGGTGT
ACGTTTTATGCACACACGGGATAGCTGAGATCGACACGAACAAATTTCACCATGGTGCAG
CCCATATTAAAAAAAACACTCTATTCACTTACCTCCTTACTAACTCTCCATCACTAGGTC
ACGTATTCCTCCATACAAAGCACACAAATATCTATCAAACTGCCTACTCAAAAGACAACT
AAAATTTACTCAGACTTCCTGCGGAAATTTGGTACAGTCCTACAAGGCTTGTCTCATCTT
TTACAAGATACAAAGTCGCCACTGCGCCAAATTTAAAGCAGGAGGTAGTCTCCAACAATG
TAAATTATCTACGTTTAATAAACACTATCAAATCCAGCGCAATGCACTGTGTACGTTCAC
AGCGATCCTACGCACACACCACAGTGCAAATTAACACACCAAGCATTCACAAAACTACTC
GATCGAGATTAATTCCCTTCGCGAAGCAAAAGTTACTAAACATGGCTGTCGGCTCCAATA
AACCCAACGTAAATAGGCGATCAAAGAACCTCAAGCCATCCGCCATGCTCACGTCGCTAG
GCAGGACTAGGAATGCCCCCAAACCTCCAACCCTGAACAGTAAGGACCCCAACAACCCGG
TTACCATTCTGCTCCCAGAGGACGATGACGACCTTGGAGAGTTCCAAGACCCTGTGGATA
GTTTCGAACAAGGAGAAAATCCAACCAACGACTCTTCCAACACCCCAGACACCACTAACA
ACATGGACACTTCCTTCAACGACACTGATGACGTACCCCCCACCAATCTCTTCATCAATG
AACACACCAACGCTCCCAAGATCCCTAAGGACAACTCTAATCTCACTGCCCCAACTTCTG
AAGAAACAACTACCACGGAGAAAAAGGACCCTGAACAACCTGACGGCCAGGCTGAGACAA
GCAAGAGCCACACAGCGTTTAGTCCCTCAGATCCTCACTCGAATGCCAACTCGTCAAATA
CCATGGCAGATGAGATGGATTCTGAACCTATCTCAGACGAACCTAAATCACCTTCTACAT
CCCCAGTGAAGAAAAAGTCGAAGAAGCCTGCTTTAAATGCCCTGATCATGCCAGCCCCTC
CCAAAGCCGTCCCAAAGGCAAGCACCAACTCAACAAGCCAAGACAATCCCAAACCTGGTA
AGAATAAAACCACAGAGAAGGATAGTAAGAGTAAAGAAGCAGAAAAGAAAGCAACCGCAA
AAGACATCCCCACCAAGACCCCAAATAAACCAACCCAGTCTGCAATGAAAGAAGGAAAAT
ACACTAAGCCTCCCAGCAAGACCCCAGCAAAGGCAATCCCTCCTCCCCACGATCATGCGC
ATAAAAGAATTGTGGTAGAGGGATCAATTGACTTCTCCAAAGAGGCTCTCTCTCACAGCC
CCACTAATGGGAAGAAGATCACCCATGCCATCACAGTCCTTCTCACAAATCTTCGCTACA
TAGACTGGCACACCCAAATTAACAGCAACAACCAATTGAAGGAGGTCTCGCTAGGCTATG
GAGGCGCCAAAGTACCAGATAACATCACCCTCCTCCAAGATTATATCTTGAATACAAATC
TGAAACAGTTCAAACCCAATCTAGGTCCAAAGGATGCCCTCAACTCTCTCAGCAGCAATG
CAGCTAACAAGAAACAGGGCAAAATCATGTACTTCTCCTTTTACATGTCTTGTGACAAAG
AACCAGAGAAGCTGATCAAGCAGGTTAGTTTTGTGTGGTGTGAATTTGGCAACTTCTTAC
GGGTTAAGGAGCTCCAATCTATGGAGACAACCACACCAATTCTCCTGTACAATGTTTGCG
CAATGGTACCAAGGCTGACAGTCTTGAAAGAGATTAACCTCTGCCTGGAAAAGATCAGAG
AGGACATCATTACCGCCGAAGATGTCTACTCCTCAGATGTCTCCGTTGACACAGCCACAG
CACCTCTCCCAAAGATCAATGTCCGCCTCAATGTCTCACAAGTTCCCAAGGCAAAAAGCA
ACCATGCACTCACAAAGCTCCCAAGACACTTTCAACAGTGCAGGAAAGCTTTTCACCTCG
AGGTGAGCACCTGTGAGACAGAACAGCTGAAAGAACTTGTGAGATACGGGAAAAAGAGAA
GCTTTTGGAGGGAATACCTTGGCGTCCACACCTATCCATCGGAAGTAATGACCTGAGAAT
CCTCGGCTATTGACACCAAGCAAGCAGAACAGGTCACGAAAAGCCATGTGAACTACAATG
CAAGCATGACATGCACAGACATCTATGAAATACATGACATCAATGCCAGAGTGAAGATTC
CAGGACAAGGCCATATGGTATCCGGGAGGTTTTGTCTAATCTCTCTCCTCAAACTCAAGG
AAGGCACATCGGCTATAGCAGAAATCCATCAAGAAGGGGTAAGAGGTCTAGTGACAATGG
TCCACCCCAATATCCCAGAGGCAGAAAACCTAGCGGTGAACCTAGCGAAGCACCCAGGTG
CTTTCTTGCTCAATTATCTTTGTGACGCAGGAGTGGACGAATCATTTGTCATGACCCTGC
TCTCCAAGATGCTGGACGCCGCTCTCGTCCACAAAGCTGAACACTGTAAGTGGGACGCGA
GTACGCTCTCGGTTATGACCCCTGATGAAGTAGAAGAAGAGGAAGAAACTGAGAAGTTTG
GAGAACAAAGCTGGTTCAAGGACATCGTCGCGCAATATGAGGAGCAAAAACAGACTGACA
CAAGAAAATCAAAGAACTACGCTTCGGCTGTGGCTTTGTATGACCTGGATGCAGCTAAAT
CTGTCAAGACAACTCATGAAGCAAATGATGACTTGACCCTTGCCAATGAACTCAATGAGG
CCAAGACCCAGGATGCGAAAAGAGAGGTAGTGGAGATAGATGATACCTCAAGTGTTGGAG
ACAAGAGAAAGGTGGCAGAAGGAGAGGAGGCTGAAGGAAGGCAGGGGGAGCTGTCATTGA
TTGACGAGAATAGTCTCGACCACTTCCTGTTGGGTGACACACCCACAAGTGGTAGAGTCT
GGTTTAGAGACGGCAAAAATGATAATGCTGGGAATGAGTCAGATAACTTATCTAGTGTGA
AGGATGTGACCTCTCCACGCACAGTGACTGCTAGTGCTGCGGAGTATCATGAGCCCTCCA
AAACTGGCGGTAGCGGATAGTCGGGACTCCGATCATACCCGGGTCTGCGGGGTGTGGGTG
TTCAAAGCGTCAGGAGCACGGCACAGCTGCAAGTAGACAGTGCAAACCCTCTGGCAGCAC
GAGGTCTCAGTCTAGGGCTGGGGTGTATAGATACAAGAAAAAATCCACAAAAATTATAAA
TGTGTTAGATTCAAAGGGGGGTTTCAGATCGCTTAAAGTAACAGGCAGGTTTAACACAAG
GTCTCATGAATCTGCCCTGAATGCATTTGAAAAGAGAGCCCAACAATTCAAGTCAAAACT
GAAGTCACAGGATGCTTTAGACAAAGATTTAATCACAGGGGCAATGGGGCAGACCAAGGA
GGCGCAGAAAGAGTTTTTTGGAGAAGAAGAGTGGGCAGAGGCCGAACACCAAGAGATACA
ACAACTATTAGAAGAAAGAGCTCACCTTTTAGAGGTTATAGGAGTCACTCCAGCAGCAAA
GGCAGATGGAATAGTTCGCCTTGTATATGAAAATGTCAATGGACTTCCAGCCAGGCTTGG
GGGTAATACAAAGCTAGAACAGCTCAAGGTCATTCCGATGACTTAGAAGCGGACATTTTC
ACATTCAATGAGCACAGAAAAAATCTGTCACACAAGGCCAACAGGCGGCGCGGCCTAAAT
CAAATGTTTTTTGGAGGGGAAGCAATGGTGAGGGGAATATGGGGTAGCATCAAGCATGAA
ATCGAACACAAATACCTGAATATAAAAAGACCATGGAGGGGGGCACAGGCATGGTGACAT
TTGGAGAAATGGCAAGTTTGATGAATTCTGAACAGTCTGGAACCCATGACTCTGGCCTGG
CAAGATGGACAGTAATGGAATTTAGGGGCACTGATGGACACAAGACACAGATTCTCTGTG
GGTATGCTCCATGCAAAAACAACAAGACTGATTCGGGCACATCTTACAAACAGCACCATA
GATACTTCATCCACAAGGAAAAGATGGTAGTAGATCCCAGAGCCAAGTTTTTAGAGGACC
TCAAATCCAGTCTGATGAAGTGGAAAGAGGATGGAGACAGAATTGTGGTTTGTTTAGATG
CAAATAAGGATATTTACAGTGGTCCAATAGGTAAGTTACTCACTGACCCTGAGGGGTTGG
ACATGGTAGAATGTGTACATGCTAGCACTGGGCAGAGATTGGGAGCAACACACTTTCACG
GATCTTGCCCCATTGATGCAATCTGGGCCACCAAAGACGTGGAAATAGCAAGTGCCTGTT
CCATGCCAATAGGGTTTGGGGTCGGGGACCACAGATTATTCGTGATTGATTTGATCAAGG
AATCTCTGGTAGGGAGCCAACTGCAAGCTATAGTGCGCCCAGGAGTGAGACAACTCAACA
GTAAGATTCCTCAAACCCTTCGAAGGTACAATTAAATACTCGTGTAGCTAAGTACAATTA
ACCTCGGGACCTGTTAGCAGCCTTGGGACCTGCTAGCTTCCCTACAGCTACAGGGTCAGC
AACCTTGGGACCTGCTAGCTGCCCCCACAGGGTCTGGCCTTCAGCCACTTGCACAGCCAC
GGAACCACCCACATCTGGGACTGCTCTTTGCCTGCTAGTGTAGTTCAAGCATCATGCTCA
TAAATCTAGTAGGTAGATTTTATCACCACCATGGTGCTCTTCTTCATACCTACTTAGACT
TCTTCATCTCCCCTCTAACAACACCGTCAGCACCTCACCTCTGACCACACACCGGTCACC
ACCTTCTTCTGCTGCATCACCATGACACCGGAAGAAATCACCACCGCTTTCGCCACAGCG
GCGACAACGTTTCAACCCATCTCGGGCCAACCCAGCAACGACGACCTCACCGTGCTTCGC
GACGTCCTCTATCCCCTCCTCCTCGACATCCCGTACGATGAGGACGGCACGCACAACCTC
ATTGGCCTCATCGAGCCCACCACTTCGTACACTGCCACATGGGGCGCACAATTCCCGCCC
CCGCAACGCCCACCTGCTTATCCCATCATCGACGATGCAGCAACTGCAGTTGTCAGAGCA
CGCCGAGAGGCCGAACATGCCATCCTGGTCCGTGACTTTGCCTCGTACAAAGCGGCTGAA
AGAGCAACAGCGAAATTCATCCGCGACGCCGTCGACGAAATCTGGTATCGTGACCTCCGC
CACGATCGATCCTTCTACACACACGTCACGGCAAAACAACTCCTCGCACAACTCGATGAC
AACTGCGGGGGCCTCCACCCCAGCGAGCTCGTAAACCTCCCAACCGATATGTTGGGATTC
TATGCAACCGCGGACGGCATCCCCGAGTACATCAACATGCTCGAAGCGGCACAACGCAAA
CTAGCCCGTGCCAACCTCCCCATGTCAGACGACCAACTCCTGGCCATTGCCTCCACCGCA
GTCCTCGCCTCAAACCACTTCCCTCGACCAACCGATGATTGGGAAGCAAAACCCCGCGCG
AACAAAACATGGACCGCGTGGAAGACCCACTACCGTGCCGCCCACATTGCCCGAAAATGT
CAACTCCTTGCCTCTGGAACTGCCATGCCGCCCTCCACAGCTAATGCCCTGATTGCTGAA
GACAACGCACACCTGACAGAGGGGACATTTGCGAGACTGGATGGGTACCTGGACAACTTG
GCAGCGGCCGCCACAACGGAACGTACCACCCTACAATCCCTGACAGAGGCTAATGCAGCG
CTCGTAGCAAATCTGACTGCCCTCACCACGAGTGTGGCCAGCCTCACTGTTGCCTACACC
TCCTTGGCTGCGGTACAACATGCATCGGTACCACCCGGAACAGCTACGCACCAACCGCGA
CGCACCCGAGCAAATACCCGACCTTCGACGACCCTACCCACTACGCCCGGCGGGTACTGC
TGGACTCATGGTTTCCGAGTACGGGAGGGACACTCCAGTGCAACATGTGCCAACAAGGCG
GAAGGGCACAAAGATACAGCAACACGTGCAAACACAATGGGAGGCAGCATGGTCAACAAG
GGGTGGGAAAGCAAATGACAGGAAGGGCCGGTAGCAGCAGCAGCTTTAAGTATTGTAACT
AACCAATTTTCAAACTATAATATTTATACTCCTGCATCCTCCTGTAGCCCACTCCTCCAA
TCCGACATGGCCATTGCTGACACAGGTGCCAGTGGTCACTACTTCCTACCAGAGGCGCCA
CTTACCAATATCAACGCCCATGCTCCCAGCACCACCATCCGGACAGCTACTGGCCAACCA
CTGTACTCTACAGGCACAGCAACCCTCAACCTGCCTACCATACCTCCAGTCACCCAGCAC
GGGCACATTGTCCCAGGCCTCACTCACAACCTCATTAGCATTGGCACACTGTGCGATGCA
GGTTGCACAGCACTCTTCACGGCAAATGCACTCACGGTTACAGATGCAGCGGGTACAACC
ATCCTCAGCGGTGCTCGCGACACAAACGCTCCACGCCTATGGAAACTCAACTTAAGGCCA
CCTCAAGACGCTATCGCTCTGCACGTAGCGAGGCCCCGGGCCACTTTAGCTCCAACCCAA
CACAAGGAAACTCATGTTGACAAACTTGCACCAACCCACACCGCCAAACCGCCCACCTGC
CCCCGTGTACATACACACCTACGTACCCACGACCTGCCTACAACTCGGGCACTGGTTGCC
TTCCTCCATGCCACCGCCGGATACCCCGTTAAATCCACATGGCTACAAGCCATCAAACGC
GGCTTCTACAACTCATGGCCTGGACTCACCTACACGCTGGTAGCCAAGTATTGCCCAACG
GCTGACGCGACCATCCAAGGCCACATGGCCCAACCACGGCAACACATCAGATCTACCAAG
CATGCAACAAACCATCAGCACACTTCCCCCGCATCCCCACAACACGACATTGACATCTTC
ACCGTCCCACTAAACAAGATATTCACCGATGACACGGGTCGCTTCCACCCACGGGCGCGC
AGTGGGAACCAGTACATTATGATTGCGTTCCATTCTGACACAAATGCCATCCTAGTCCGT
CCCTTCCCCAACAAGCATGATGTTCACTGTATCGCTGCGTACCAAGACATCCATGTGCGC
TTGTGCAACGCCAACCGCAAGCCCATGGTACACATCATGGATAATGAAGCCAGCCTTGCC
TTCCGACAGGCCATCACATCAAATGGTTCTACCTTCCAACTAGTCCCACCACATGTCCAT
CGTCACAATGCTGCGGAACGCACTATACGCACGTTTAAGGACCACTTCCTTGCCATCCTA
GCGGGAACAGCTCCCTCCTTCCCAGCAGACAGGTGGGACCTGCTCATCCCACATGCAGAA
CTCACACTAAACCTCCTCCGAGCCAGCCACCGCAACCCCACACTCTCGGCGTGGGAAGAC
CTTTTTGGTCCTTTCAACTTTGATGCCACGCCACTGGGACCAGCGGGTTGCCGCGATACT
CATCCACAGCAAAGCAACCACACGGCGCTCCTGGGATTATCGCAGTCACGAAGGGTTCTA
CATTGGCCCAGCACTTCACCACTATCGCTGCTACCGTGTACTCAACAAAGAATCGCGCTC
GGTGGCCATCACGGACGCCATCAAATTCAGACACCACTACCTACCCACCCCAGATCTGAC
AGCTGAGGACAAAATCATTGCTGCACTTCAGCAACTCCAACTTGCCACCAAATCCCCAAT
GGCACAACTACATGCCATATACAAACTGCGTGATATCTTCCATCACTACGCCACTACTGC
GACCAACCCGGACACAACATCTCCAAGGGTGCAAGCATTACCTCCAAGTGTGCCACCAGA
AGCGCCCATCCGAGACACCACACTGCACCCGACCCCAACAACCGCCTGGCAGACAATACC
AGAACACACCCGACGTGGCGTCCCGACAACGATAGACCAACCCATCGCCGCCCGCACTCG
TGCCCGCCTTCGGGCCATAGACCCCTCCCGTAACTCCTTCGCAGCCTTAGCTGACACAGC
AGACAACAAATCCGATGGTACTGCCATGCCTGTGTTGGATCAGGACACAGGTCAATTACT
GGAACACAAACAACTCCGCCGACATCCCAAACACAAGACTACATGGGACACGTCCTACTC
TAATGAACTGGGCCGCCTATGCCAAGGCATTGGCCACCATCCGGTACATAAACACAAAAA
GCGTATAGACGGCACCGACACCTTCAAACCGATCCAGTATTGGGGCATCCCAAATCAACG
CAAAGGCGATGTCACCTATACCCGAGTGGTCTGCGAAATCCGCCCACAAAAAGCTGATCC
TTACCGCACACGCATCACCCTCGGAGGCGACCGCATCCGGTACCCAGGCGACTGTGGGAC
CAAAACAGGATCATTGGAAACCGTCAAACTCCTTCTCAATAGCGTTCTTTCCACACCTAC
CGCACGCTTTGCATCATTCGATATCTCCAACTTCTACCTTGGCACACCACTCGACAGACC
AGAGTATGTACGCATAAAGCTCTCCGATATTCCTGACGACTTTGTCCAAGAATACAGCCT
CCATGACTTCACACACAATGGGTATGTTTACTTCAAAGTCTCCAAAGGCGTCTGTGGCCT
CAAACAAGCTGGCAAACTAGCCAATGATTTGCTCACTCAACGCTTGGAAATGCACGGATA
CTACCAATGTGCCACAGCCCCTGGTCTTTGGCGACATAAGTGGCGACCAGTCCTGTTTGT
CCTCATCGTCGATGACTTTGGCATCCAATATTCCGACCGCCGACATGCTGAGCACCTCCT
GCAGGCCCTACAACAACATTACACAGTCACAACTGACTGGACAGGCACCAAGTTTGCAGG
CATTGACATCAAATGGGACTACAACAAACGAACCTGCCGCCTCACCATGGACACCTACAT
TTCCGCCCTGCTACTGAAGTACGACCATCCCCGACCACGTAAACCTCAGCATGCACCACA
TAAACACCGCGAAATCATCTACGGCGCCAAGGAACAGCTCCTTCCTGATAACGACACCAG
CCCACCATTAGACGCTGCAGGCATCAAACGTATCCAAGGCATTGTGGGTTCCCTCCTCTA
CTACGCCAGAGCCGTGGACAACAAACTGCTCGTGGCACTCAGCACCATCAGCTCGCAACA
AACAGCTGCGACCCAGAACACAGCAGCAGCAGTCCACCAACTCCTTGACTATGTTGCAAC
ATACCCCAACGATGGCATAACGTACCGTGCCAGCTCTATGATACTTGCTTCGCACTCAGA
TGCCAGCTACCTCACTGAGCCTGGCTCACGTAGCAGGGCGGGAGCACATATCTTCCTATC
AGAGGACGACCCTGTTCCCCGGCATAACATGCCAGTCCTCACAATCTCCCAGATCATTAA
GTACGTCATGGCATCTGCTGCTGAAGCAGAACTCGCAGCCTTATACATCACTGCGCGTGA
ACTGATCCCACTATGTAATGCTCTGGAGGAAATGGGATGGACACAGCCCAAAACACCCAT
CCAAACAGACAACTCCACCGCCACAGGTTTCGTCAATGACACCATCATCCAAAGACGCAT
CAAAATGATCTGGATGCGACTGCACTGGCTCCGATGCCAAGAGGCCCAAGGACAATTCTG
TTTTTATTGGGATCGCGGCTCTGCCAACCTGGCAGATTACAGCACAAAGCACCACCCATA
CCTGCATATCACCTGGCGCACCGCCCCACGCATGCAGGTTAAGTCCCCAATGTAGCTGCA
AGGGTGTGTAGCTAAGTACAATTAACCTCGGGACCTGTTAGCAGCCTTGGGACCTGCTAG
CTTCCCTACAGCTACAGGGTCAGCAACCTTGGGACATGCTAGCTGCCCCCACAGGGTCTG
GCCTTCAGCCACTTGCACAGCCACGGAACCACCCACATCTGGGACTGCTCTTTGCGTGCT
AGTGTAGTTCGAGCATCATGCTCATAAATCTAGTAGGTAGATTTTATCACCGCCATGGTG
CTCTTCTTCAACTCGAAAGACTCATTAGACAACACAGACTGAGGGAGAGGTTGCACGAGT
GCCTTGACCCTGAAATGCCCAAAGAGGAGAGAAAAGAAAAGTTAGACAGAATTGACGAGG
AGGCGAAGCAATACATGCTGCATGCAGAAAAGAATTGTTGCAAGCTTAAATGTGGACAAA
TACCTTTTTCCCCAGAGGCGTTGCTTTGGATAAAATGAACCCAATTCTACAGGTCTCTTC
TCAGGTTCTGGAATGGTAAGGGAAGAAATAAAGGTAACCTGAGAAGGGCTGCAGGGAGTT
GCAAAGCTTGCAACCCCTTTGCTCTCTCACCTGAAGAGATAGGAGTGCGCCTTCATGAAT
GTAAGCTCCAATGTCGTCACTACAAGGTACATGGTCAGCGCTACAGGACTCAACACCTAA
ACAGACGGCTAGAGGCAGCCCGCACCAAGGAAGATGAAGAGGCAGAGAAAAGGATCCTGC
AGATTATCGACAGGTAGAAAGAGACGGGGTTTTGGAGACGCTTGAATTATGCTCTGGGAA
AGAGGAGGGGATCCAGTGTTTCGGCTGTGCAAATTCCAGATGGAGAAGGTGGCTATATGG
AACTCACTTCTCAGAACAACGTACAACAGGCCATCTGGAGCAACGTTCACCAATCCAGAT
ATCATCTAGCGGAGGAGGCGCTTTTTTGTCAAGGGAAGTTGAGGGGGGAATTTGGGTACA
GTGCAGAGACAATCGCAGCTCAACAGGTTCTAGCAGGAACTTACCAATTTGGAGACAAGT
TCCATGAAGGAACTAAGCGTATCTTCGAAAGCATTGCAGACATCCGGGCAACGGTATCAG
CAGACTTGGTGGATCACATCATCACCAAAGAAATCTGGCAACAGAAGTGGCGGAAGAAGA
AATAAGAGACCTCATCCTCTGTTTCGAAACTTCACTTTGGGCATTACATTTCAGGAGCAC
ATTCAGAAGAAATCTCTGACTTCCACGCTCGTAAAACTTCCTTGGCAATCGTTCATGGAA
TTGCTCTAAAAAGGTGGTCAAAAGGGTTGTGTGTTATGTTAGAGAAGAAGCTGAGAGTGA
GATTAATCAATAAACTCAGAGCGATCTTACTCATGGAAGCAGATTTTAACGCCGCCAACA
AGATCATCTTTGGAGAGAGAATGATGGATAATGTTCGAAAATACAAACTAATGCCAGATG
AGATTTTCAGATAAAAGAGGAGGGAAGCGACGGATGGGGGGCTCTCCAAGGCCTTGTTCT
ATGACATAGTAAATCAACTGCGAAGGCCAGCAGCTCTAGCATCAGTGGATGCCTCTAACT
GTTATGACAGAGTGGCACATGCCATATCACAGATGGTCTTTCAGGCATTTGGTACTCCAT
CCAAGACTTCATGGGCCATGCATGAGGCTATCCAAGAAATGCAGTTCTTCCTCAGAACGG
CATTCCAGACTCGGTTGGTGCTAGAGTAGAGCTGAAAAAGGCAAGGATTCATGCAGGGAA
ATGGAGCTTCCCCAGCAGGTTGGGCAGTTGTGTCAATCACAATCTTGCATGTGCATACAA
AAGGAGGGTCACGGTGCTACATTTCTCTGACCGATCTCAAAACTGAAGCATAAACTAGCA
GGAATCCTATATGTGGATGATACAGGTATGGTGCACTTGAATATGAAAAGAATCGAAGAA
ATACATGAGACTCACCAAGCCATGCAGTCCAGTCTTGACAGTTGGAGCCAGCTTCTCATC
GCCACAGGGGGAGCACTTAAGCCAGAGAAGTGCTTCTATTACCTAATCGGATTCAAGTGG
GACAGGCATGGCAAATGGCAACATGAGAACCTGGAAGGGAAAGACGAATACAAGATCTCT
GTCACCTTACCAGACCAAACAAGGGTGCCAATCGAACACTCTCAGTAATTGAGGCAAGAA
TCACTTTAGGAATGGCATCCTGCCCCTCAGGACGAGCAAACAACGCGTTGGTGAAAGAGA
AGAGCGAAGCCAGCCAATCCCCGCTCATGGTGATGCAAGAAAAGGCTATGTCTTGGGTCA
ACTCGGCAAAGGGGTCAGGTCTGAGCAGAAGAGAGCTGCACTTCAGCGTAGCGCGAAAAA
TGTGGCCAAAAATCTCCTACGGTCTCTGCACCAACAGCGCTCCCTACAACAAAACTGACA
GTGCTATGCACAAGCCATATTATACTCTTTGCACGCTGGGAGGGCTCGCCAGATCAGCTA
AACAAGAACTCAGATTTTTGGATGGAGGATTTTATGGCTTTGGTCTTCCCATTGGGGGAT
AGAAGCTTTGGCTAGCTCAGTTAGCAAACTCCTCACTCACTACGGATCCAACTCCATACT
GGGGGTGCAGTATAAACTCTTGGCTGAACTTTTCATCATCGAGCTGGGACGCTCTTCTCA
ACCTTTCCTTGAAAACTACATCACCCATGGGTACAAGGTCATGAACTGCCACCTCAAAGA
CTTATGGGGTTGACTCCACAGATTTAAGTTTCGGCTCAGACTTCGGAATGTCCAGCTACA
GCCACCAAGAGAGGTAGACAGGTGGTTAATGCGCGCTTTTGAGGAATTCGGATACTCCAA
ACAGGAGACAGAGATCCTGAACCAGGTCAGACTTCACCAAGAAGTGCTTTTTGAGTCAGA
TGTGTTCGGAGCAGACGGAAGACAGCTCGACCCCCAGTACCTAGAACCAAGAGAAAGGGA
AGAGAATAGTGGTTGACCATGACGTTTCCTGTCCAGAAGTTCCCCAAATCCCATTTTAAT
CTTTGGAGGTCCGCTCTAGGGCAATTGGCACCGGCTGGTCGGAGGCCACGGAATATTGGC
AAATTCATAGAGGATGGGCACAAGATCTGGTTCTGGCACTACAATCATATGGAAGACATA
CTCTTATACAGAGAATCTACTGAAGAGAGTGCAAGGCTTTATGAGAGAAGCAATGCGGGT
AGCAGGAGAAGCAGACAAACACGGTAATCACCAAGCGACCAAGTCAGGGATGTTGCCAAA
GGGAACCTCTGCACAGTGGAGAAACTGCAACAGGGTGCAGTAAAGATCTTATCACACACT
GCTCCCCCCAAGCATGCTCCAACCCCAAAAAAATTCTTGGAAGTCTTGAAGGAATGGGGA
GGCCTATGGCTCTGGAAAGAACTCCAACTCGCAAATAGCTCTGGCAGCGGTGTACATAGC
AAGCCATCAGACTATGGGGACTGGATTCGTCAAGCCATCGAGGAGAAAACTCTTATGGGG
GTCACAGATGGATCTTATATCAGGGAGCTATGTCCAAAATTGTGCTCAGCAGCATTGATC
TTTGAGTGCAAAAAAGGCAAAGGGAGACTAGTCCTTGCTCTAGGGGAAAGAAGTGAACAT
GCCAACGCGGACAGAGGAGAGCTGCTTTGTCTGATGGCCCTCCATCTCCTCATACTGAGC
TTCAATAGAACTTGGCCCAATCTAAAAGGAAAAGTTGAAGTCGTCTCAGACTGCATGGTT
GCCCTCCACAAAGTAGAGACTCTACCACCGGGCAAAATTCCCTCTTCCTGCTGCCATTCA
GATATTCTAAAAAATATTATGCTCCATTGCAGCAATTTAACATTCCACAGGAAATTCTCC
CATGTCAAAGCACACCAAGGTGACCACAAGGTATTTGACAAGCTGTTGAGGAAAGCGCAA
TTGAACAGTGGTTGTGATTATGGGGCCACGTCAAAGCTGATGAGGATGGCGTTAGAGGAC
TTACCTAATCAGCAAGCCTTCCCCCTGGAAGCAGTCTTGATCCTCATAGAAGGCCAAAAG
TTATCAACAGAGTCAAGTAGCACTATCAGATTCTATGCGCAGCTGCATAGGAGGCAAGGG
CAGTTTTTGCAGAAAGGAAAATACTGCAACCCCATGAGTTTGATCTCGTGGACTGGCCAC
ATGTGCACCCTACTCTCCATGCTACTCCAGTCCTTTTCCAGGTCTTTGCATGCAAACAGG
TGTTCGACGAGGCGGCGACTTTCAAGAACCTTCACAAGAGAAAGGACCCCTCAGTGTCGT
TGACAATCTGCCCCTTCTGCACTCAGTCCAGAGAAACTTCAGGGCATATTCTGTCTTGTC
CAGAGCAGGGAATAGTCAAACTGTTAAAGAAATACAGCAAAGAAGTGATGGACTGGCTGC
TAGAGGCTGACGTACCACGAGAGCTCGTATTCCTGCTTGGAGCCGTTATTCAAGGGAGAG
GGGAGGTGACAATGAAAGAGCTCTGCCAACGGCTCCCCTGCAAATACCGTAAATTAGCGA
TGGCACAAGACAAAATTGGGTGGAGGAGGTTTTTGGAAGGGATGGTGGCAATAGAATTTT
CATTGCTGATCAACAGAGGTCTAGAGGGTAGGGGGAACGCGCTCAACAGTAAGAAACTTG
TGTTGGGGCTAATACAACGACTCCTCGAGATCACTCACAGCATGTGGATCTATCGCAACC
TGCTTGTCCATGACTTGGTAGCAGGAAAATTTGCTTGCAAAAGAAAAGACAAGCTTCTGG
AGGATATTGAAGAACAGCTGGCGCAGGGGAAGAGGGACTCCGCGAGGAAGATAAATGGCT
GCTGGAGGTAGAACTAGGCAATCTTGACGGGGAGACGGCGGGGGAAAATGAAGCATATTG
GGTGATGGCCATCAAGATGGCGAGGGAGAGCTTCCGTCTTAGATGAAATACACAAAGTGA
GGAGGAGCGTGACAGGGGTCCAGGGGAGCAACGGGACGTACCTACTACACCAGAACAGCA
TCTACGTGAGTAAATCCTAATTCCTCTCACGTACCATACCAAGTTCATTTGAAGGTCAAC
CTTCAAATATGCCTGGGTAAGATGACAGACACAGAAGGGAGAGTTAACCCTCTCCTGTGG
TTCTGAATGAAACGCTATACTCTCAAGTATGGCGTCATAAGACTCCCACCCGCGGTTACA
AATGTCTAGATAGCATCTCAAAGGCTACTCTAATTTTCTAAGTTGTTGTTGTTATGCAAC
AGTGGTCCGCTTGGGTTGTGTTGCCGCTTTGTGTTGTCGGGTTTGGAGGGAGCCTGGTGG
GGTCAGGGTAGGGGAAGTGTCGTGTGTCAGGTGAGATGTCGAGAGGGATTTTTGGTGTTG
ACGCCGTAGTATAGAGTCCGGCTATGGAGAGGTATGGTACGTATGTCCATAGTACGTCGT
CCAAGACCAAGCCATAACAAGAAGGCAGGGTCGACGCTAATGGTTGGTATTAAAGGTTGT
TGGTTCAGTTATCTCGAGTTGAAAAAAGAAAACGTCGCAATCGACATCTTATTGCTAGTT
AGGATTCAGCTGCATCATTTCGTTTTTCCATGTACTTCAAAACGGGTACAGAGGAATGAA
GAGAATGGAAGGAAATAAAATTGAGTTGGAGCATGGTAGAAATGATGTGCATTTGCTTGA
ACTTCATAACTATTCATTTTTATTATGATTTGTGGGAACATTGCAATGAAAGGAGAGGTC
CTTGCTTACAACTGCTGAAAAAATGTCAAGTGATGCCGACGACAACGGGACACTATTCAG
GAAATACGTCACAAATGTGATTGTCGAATAAGCTGGTATGATTATGTCATCTTGTGAGTT
GCTCTCAAATACACTCCATGCGTACCACATTGCTAACGATGATTTTACCACCTTGAGGAT
GATGTGTCTTTCTCGATCCACTTTGGCTATTGCCTTGAAATACAAAAGCACATCGTCGCC
ATGGTCCTTCGCACTGCTGAACTGCAATCTCGCCTTTTGCTTCATATTCGCGTATGTCAA
AAGTGCATCGAGAGCGAGGAGTGCGGGTAAAAGATATTTAAGAAGGCAAATGAACAACTC
ATTTTGGTATCCAACTATGGTCCTTTTCGTTGCATTCAAAAACTCATTGTACAAGTTTGA
GTGCATTTGACCCCAATGTGTTGTAGAGGAGAGGGCATAAAGAACTGATCCGTATGTTGC
TTTCACTATCGACACCAGCAAAATGAAGAGGACTCTGCACTCTTGCTGGGAATTAGAATA
ATAAGAAATGAATAAACCCTTAAAAAGGCAGCTCAGCACGAGTACAACCACTGAAATGAA
GCAGTAAGATGAGAAAGATACTTCATTCCACACCAAATCATTCTCGCTTCCGTTCACAAA
ATGTTGGAACGCATAGTAACCCCCAGTCAATGAAGGTACAATGCATAAAATAAGATAACG
AGCCTGTTGTATGATGAACTGTAGAATGATAGCGCCAAATAAGTGCCCCATCGGTTTGTC
TTTTTCAGAACTACACGTATTGTTGCTTTTTTTCATTGAAGAGCACCTCCGAAAAAAACC
TCTCAGTGCGGGAGAAGATACGGCGAGGCATATAAATGAATAAAGCATAGCCGACGTTTG
CGAGAGAACAAACACAGTTCCTAGAAGCACTTGGCACTCATGTGATCGGCAATTCGAAAC
GTCGTCGGTGTCCCAAAATGATCGTGAAAGCCGTCTCGTGCTAAAAATTGATAGCACCAG
AAGGGGAATGAGGAACAAGCTCTTTGTTGTATCTAAGAAAGTCGTCAAGTAGGGGCCTGC
TGGACTAGTCGCATGCTCCTTTCTTCGTTTGCCTACGCTCCAATACCGTTTCAAGGGAGC
CAAAATATGTAAATCCAACATCGGGGATAAAATCGTCAACTTAAGCAGGGAATTGAGATT
ATATGGCGATGCAAGTTGAATAGCGGTAGTTCTTGCGTATCCCCTATCAGTCACTAATTG
ATCCCATTGTTGGTGAGTTTCCTTTCGAAAAAATGAAGGTGACCTTTTTTTGTGAGACGT
TCGACCGAGCATAACAATATTGGCAACATTCAGTCGATTGGGTGCTGTTATTCCTTGATC
AGTTGTCGCTACCAAGGTGAAAATGACTTTTCGAACCACCTTCAATAAATCATAACACCA
TACAATTGCACGATGATCCATTCCATATTGATTATCAACGTCCGTGTCCGAGTTCACTTT
CATAATGGTAGTAGCAAGAAAAGCTTCACTGATGATGCTTGCTGTTGTACTCATGTCACC
TTGTGCCCTGATTGCATTGCGATCTTCAAAAGCAGAAGGAATTTCACAAGGTTCCGGTGG
TATCATTTCATCTCTCAAACCTCCTGATATCGAAATGAAAGTGACGTCACCATTACCACG
ATTTTCGTTATTCAAGTGGTTTACGATATCATGCACTCCAGCATCTACTGCATAAGGCAC
TGAGCTGAGAGGCGATGCAAGAGTAATGACATTTTTCACCCAACCCTTTTCCGTCAAATG
CGGATGCAGCTTCAATGCGATGCGAACTACCCACGCCCCGATAGAGTGAGCAACTATGGT
AATACCTTGCACCTTATCGTTTGCACTCGAATCGCCAGTGTTGGAATGTTGACAACCCTC
CACCAAAGTCTCCACAGCCCTCGCAAAAAATTTCGCCTGCCGAAACAACTTCGAAGAATG
AAGCGCCGCTCCTTCACCTCCATCAAAATCCAACGAGAACACATCCATAACAAAATCGTC
CAAATACGATTTCGAGTAAGATGACTGTAAAAAGGCAATGAATTCTTCCTGCGTTTTGTT
TGCCAACAAGTCGGTGCCATCGTGCATTCCCTCCCCTGTCTTGAAAGAATTATAAATCTG
ATAAAGCGATCTATCATGGTTCATACTGCCTCCCGTCCATCTGGTCCCGTGCGCTCCAAT
AGATCGTGCCTGGGAAAACGATCCCCAGTGTCCGGGGACGTAGAGGACAGGATGTCCCCG
ATGAGGATGCGGGGCATCTTTCCATTGTGATTTTGCGAGGTTTGGAGGCAATAAACACCA
ATTGTCGTGAAATTCTAACAGCCTTCCTTCATCCGCAACGTTTCGAGTGCGTCGTTTCGG
ATTTGATTGTGAGTCGTAGTTTTCAATCATCGATCCGGAGATTTTGTATAGATGCTGGTG
TCGTGGATCGCGGGCATCGGTGAATTTGAGAAGACGATATCGATTTGATGATCTGCGAGA
GTTGATTTGCTCCACGTCATCTCTTGAAGAGGCCCACGGCAAAACTCGAATGGGCAAGAA
TTGGAATTGTGAATACGTCATGCTGCATTCTTGGCCGTTGTAAAAGGCGGGGCCTTCGAG
AATCAAGCCCCAGAGGAGGAAGGCAATGCTGATCAGGCATGATGTGATGGATGTGAAGAT
TAGGATGAGATTTAAGTGTCTTCTGGGTTTGGCTGTTCGTATGTCACCGGGGCTGGCGGC
CATGGCGAAGTCTTTGACGCTTAAAAAATGAATATAATGGGAACACCGGGAACCTTGATT
ATCCAATACACGATATCTACCTGTTTGCGGATTATGTACCATAAAAGGGGTTCACTATTT
GGAGCGTATACGTTAACGTACAACTTACGGTTAAGGTTTTCCCGAATTTCATATCGGTGT
CAATTTTCAATTCGAGGGGTATCCTATTTCCGTTCAGGAGATTGTCATTTTCCGTTACGA
TTCTGTCATCGTCACCTCCCTCTTACGACAGACAGACCACATTCCCCCATTAAATCTGGC
GAACACATCAGATGTCCAAAACGAATCAACTGCCCACCATGGCCATTTCCGCGCGTCGAC
ACTGGTTTCCTACTGCTCCCACCACCCCATTCTGTCCGGCTTTGTATTGACTGTCAATCG
TCACGTTGTAGGTGAGTATGATGTGTGGCCTCAATCTAAGTTGGGGGGAACTCCCCAGAT
CCTATTGCATCTGCCTCATTTTCTGATAGCTCGCGATGGCACATCCTTTAAATCCGTCAC
GGTGCTTATTGGTGCTAACCTGCTCACGTTTTTATTGCGGCAGTTTGCATCTAATTATTC
GTCATTTATCCCGACCGCAGGAGCTACATTTCCTGGTTCATTTCCACTAGTACAACCAAC
CACACGTCACTTCCGCACGCCATTTCATTGAGCAACTTCCCCTATACGGTGAATCTTCCT
TCTACAACGCCTATCGTACGGTCCAGTCAACTCCAATCAATACCGTATATTATACGGAGA
AACAAATCAACGGTATTGATCACACCCTCATCGCATTGCATACGGTGATAGGGTACTAAT
CCTCAACCGCACATCATACGGTGATAATTTTCAACTTCACATACGGTGCAGGTCGGGTAT
AGATCGTATTATTCACGGTTTTTGTCGCACTTGCTGGAGCCGCACAGCATACGCTGATAT
ATATTATACGGTGAGATAGATGTTTCCAATGTATACTATGCGACGACCTTGTTGTCATTC
ACCATAATTTTTTTGTCATTCTATACCCATGTCAGGTTTGGGTGTTATAATATGGATCCA
TCCCTGGAAGCTTCAATCCTCCAGGCGTTTGACGACTGTCAACGATGGACACAATCGTTT
GTGGTTGATGATTCTAACGGCACCGTGGATCTGTCTTGTGCCTCGACCAATTTATCCCCT
CGGACACTAGACAACGCTAAGAATCAACCAGAGAGGTATCCTAGTCGTTCCGTTTATCGA
TTTGATCCAACCATGGTTACCGGTCAGGATTCCTTCGATGCCATTGTGCTCATGATACAA
AACTCACTACCTGGTTCAAAGTTTTCGTTTGTCAGGGGATCCAAGAACAACCGCTTTGTG
CTTTGGTGTTCGCACACCCGTCTACTACAGAAGCACCAAATAGCCTCCCATGCGTTCGAT
CATGACAGCTACACACAGGATGGGGTGAAGTCTGTGAATCTCAAAAGGAAAAGTTCAAGG
ATGATATCATCGCTTGATGCAATGGCGGGAAAACAAGAATCGAAGGCCATCAAATGCTCG
ACAACCTCAACTGTGTCGCAGTATTCCGACAATCAGCCCTCGAGTCGTTGGGTGCATTCG
ATTCGTAAAACTGATGCCAAAGATCGGTGCAAATGCTGTGTAGCCTTCTTTTTGAGTTCT
GATAGCTATTACTATTTGGACTACAAGACAACCTGCCTGACACATACAGGTCACCCGCCA
TATACACCCAAAGCCAAATTGAAAGGAATCCGCTACATCAGTGATCAATCCAAGGTAATG
ATTGAGCGCATGTCGGCTGTAGGAGTCCGTCCGGCACAGCTCGCCCTTTTATTGGAGATG
CTAGACGACTCCGAAGGAACGTACCAGTCTGCAACAGTACGTAATTTGGTACAGAAGTGC
GAACTGTTACACCAGAAGGAGTTAGGCATTGATCACACCATGTCGTCTGCGGAAAAGGCC
ATGGAGTTCTTAAACCGGTGAGACAGTACAACATGGTTTTATTTGGAAGTACTGGTCTAA
ATCTGACTATTGTTCCATCAAAACTTCCCAACTCGAGAAATGAAAGATCTTGCCGTATTG
TATACGATGATCCTTCTCTCGGACTATGTGCCATATCTCGACCTCGTGGACGTCCTTGTA
TTACTCATGTTTTGAAAACCGACGCAGTCGTAAATTCCGAAATTGCCAATCTCAGGAGAG
AACTCACATTTGGTGTGGACAAGAAGCTCGTTCTAATGATTTCATATGCCTCTGATGAAA
TGATTCGAGAAACGATGAAATACCCGGAGGTCTTCTTTATGGACTGCACGGCTCGTGTTA
ACAAGCAAAAGAGAGAGTTCTTCTTCTCCGTTATTCGAACCCCCTCCAGCAGATGCCATC
TCTCCAACATGACTGTGATTCCTTCTGGTAAGTCCTCGTTTCGACCATAACGACCAATTG
ATTTTTCTTTCTGAACTAACATAAGGTGTTGGTAGGGAAATCCTGGGTATATCGTTACAT
TTTCAAGGATATTTTCCCATTTTTGTATGGGTCCAAAACCATTCAACGAAACAGACTTGC
ATTGACCGACGAAGATGCATCTGAATATAAAACATTTGAAACAATGACTTCAAGGGTTAA
CGACTACAAAAAAAGTAAAATCATGCTTTGTACCTTCCATGCAATTTGGAAATATTTCAA
GGAAATCATCCGACCCACTTTGCCAAAGAAAGGTGTTATGCTCTCGGATACGGGCAGGAA
ATACGGTATGCTGTCATAAATGTTTTTTTTTCCATTCGCTATCTGGCTATCTGTGCTATC
TGGCTATCTGTGTGCATATCGATTCGTATGATGTTTATGCTGTATAGTATGTGTGGGTGA
ACTTGTGTCGCTATCACCGTTAGTTTTACGGTCAATATTTTAAATGCTTTCGCCACATGT
CTTACGGATTTGTATTATGACCTGGTGTATAGAATTCGTGGGTGTAATTGTGTTGCTGTT
AACGTCAGTTTTATGTGCAACATTTTAAACTCTTCAGCCGCATGTAATGCGCATTTATAT
GACCTTCTGTTGTATACTATGCGTGTGAATACTTGTGTTGCTGTCACCGCAATATCGACG
GTCCATATTTTAAAAACAGTATCCGTATTCCATACATATTTGTATGAGGATCTGTTGTGT
TTTAGGCGTGTGTATTTGTGGTGCTGACAAAGCTAGTTTTACGCTCAATGTTTTCAACTC
TTTCGCCGCATTTCATACGGAGATCTATGATGATCTGCTCCAATTTGTGCGTGTGTGTCC
TCTTGTTGCCGTTACCGTCACTTTTACTGGCAATATTTTGATATCTTTCGCCGCATGTTA
TACGTGTTTGTTTGATCTTATGATGTATAATATGCGTGTTAATAATTGTGTTGCTGTCAC
CGCAATTTTTTTACGGTCTATGTTTTAAACACTTCAGCCGTATTCCATACGGATTTGAAC
CATGATCTGTTGTAATGTATGCGTGTGAGTACTTTTGGTGCTACCACCACTGCAATTTTT
ACGCTCAATGTTTTCAACTCTTCCACCGCATGTCATACTGAGTTTCATGATGATCTGCTG
CAGGTTATACATGTGTGTAATCGTGTTGTTGTCACCGCAAGTTTTACGGTCAATATTTTG
AACCGGTTAGTCCGCATGTCATACGGTTGAATTGTATTGTCTCGTCGCCTATGATACGGT
GATGTTCATTTCTTCCACGCAGTTTTTCTGGTGATCCAATGTTGTATATTGTATGTCATG
CACTCATTTTAATAATATCATTGCTTCTCATTTGGTCGGTGGTCTAATTGAACACATATC
AACAGGAACTCTAATTCTACATTGGATTATGAGACAGTGCAACGAACACGAAACTGTAGC
AGAGTACAACTGTTCATGTGAAGAATTGCGGTCCTTTCTGAGGGATGAACGTACTCAAAC
CGACCTGGGCTCGTCGTGTGTTGCTGCAATAATCTCTTTTGCAGAATCTTTGATCGAAAA
GGAGAAGTACTTGGGTAATCATCATCGTCTCTACACAACGAACTGCATGGATTCGGAAAC
CACGTCTCCAGTTGAATCACAAAACAGCATCATAAAACAAAAACTCGGAGTGAACGCCCA
CATGGACATTCACCATGGTCTCGAGAAAATCGCTGAAAACACAAACAGATCCATCCACCT
ACAAAAAGAAGCAGCCCTACGAGCGTTGAACCAACAAAATCTATCTTCCCGAGCACCTAC
GAAGAGATTCGTCATAGCCAAAACACAAGCCATCGCAGATAAGTGTTACGATGATAGCGC
ATCCTACAAATTGTCTAAAATAGCTTCGGACAAATGGTTATGCTGGTGTTTTGAATCAGT
GCAGTGTTCTGAATCAAGCCAAGAGGAATGGCCCATTTCTGCGTTGCCAAGGTTCTTGAG
AGTACGAACAATTCATCGTAAGTATTCCAATAATCTCACCTTCCTTTAGTGCGATTGTGG
GTTTTATGATCGGTGCGGAGTACCATGTCCGCATATATTTAGGTTAGTAGGAGAGATGAG
TCTGAATATGATCCATATTCGTCACTGGAAGGTATATGACGCCCACTACGGTGACACCAC
CACTTTGGGGAGACTGATGATTCAAGCGCAGGTACGGATATTTCGTATTCTAATGATTGT
GATATGTATAGATGTGTCTTATGATCTTTTTTAGGAAGAGCACTTCCGTAACGAAGGATT
GGGAGTTCGTATAACTCCTACACAAAACGAGAATATGGCCAAAACGTCGATTAAAGAAGT
CATAAATGAGAGACACGTCGAGCTTGCGTGCAATACGTCAGTATTTGATTATGTTTGTGC
TGATTATGTGTTATCTCAATCAGAGGACATGGGATGCACTACCGATGATTACGATGTATT
CCTAAACTCGTATATGAATCAAAAGGGACAAGCAAAAAGTAATTTCGAAGGGAGTGAACA
GGGCAAGAAGACCAACGATGAAGAAACCACTGATGAAGATGGCACCGGTTTTCTCGGATA
CCGTGAAAGTAACAAGTTCTTATCGCCAATTGCTAAGAGACTTCAGAATGAGATCGAATT
TAGTCATCATTCACCTCAGTTCTCACCGTCTGTAGCGAATCTAACAGATGAATTGGATCT
CATTTCCGACAGAACTAGAGATGAAATTCGAAAGAGGATTATAACGTCGTTGGATGGAGT
TCTGTCATCATCAAGGATGCCAGCATCATACGTTGGAAAGTTTGAGGAAGGGGTGATGCG
CATGCTTTGCACTCTCGATACAGAGATTGCCGAGTTCAAAACTAGCTTATTTGAAGAAAT
GAAGCATAATACACAAGAAACTAATATTGCTGAGCGAGATTCTCAGTTTGAGTTTGCTTG
CGATGAAAGGAAGAGCCAAAAACAGGAAACTCGCAAAAAATATGGTTTAGATTATTAAAC
TCTGAATTTTACATTTACATTATTATTTCACCAGAATATGTCCACTGTTGATTCAGTTAA
AATCTGATATGGTGGTATTGTTAATATGCCATACGCTATCACACTGGAAATAATAAAATC
GCCAGCAGTAACAAACAGACAACATAACAAGTAGACCCCCAATGTGTCTAAGTGTTTTTA
ATGGTAACCGCATTTCTCGCGGCGGTCAATGTATCTCGGTGAGAAATACGGGTACAGATC
ACTTATCACCGTACTAAATCCGGTGAATCAGTGATCACCAGTCACCGTATCATCGGCGTT
GGAACGACCCGTTTATAGTATGCGGTTGCGGTGATACAATAATCGCATACTATACGGGCG
ATTGGTGCACACCAAAGTTATACGCAAAACATGCGATCGCGTTCACAGCACTACCGCTAA
TCATATGATGTAGTCAATTGCTCGGGATGCGTGTGTTTAAGACACAAAACGAGCACTCAC
CGGGAGGGGAAGTGGGTGGGGTCGGTGACGACTTGGCCGCATTGAAAAGACGCTCCTCCA
TGGCTTTTTCGACTCTGCGACGCGTAGCGGGTGATCTAGGAAATGGACGGGGCATGACAA
ATGATCTTCGAGATGGATTGAATTGCAAGGGTGTTGACAACTGCAGATCAATGAGTGACT
GAGATTGATGGTCGATTAATGCGATACGGTTGCGGTTAGATAACCACAGTGCAATATACG
TGATGCGGGGGGATTATGTGTATGCGTGGTGAGGCGCAACACAATTACATTAACGGTGGT
GCGTACAGATGGTGTGATGCGGTGAAAAGATTCTGCGTGCGTGTGCGATGCGTTGAGAAT
TGTCTGGTTCGTGCCGCCTGTACGTAATTATCAGAATTTGCGAGCGTGCTAAATGTTCTG
GGCGATCAGCCCAAAATGAAAATGCAAATGGCTAAGAGAAAGAGATACCTTAAAAAAAGA
AGGTGACATAAATACATACAGTCATTAATAATAATCAAGGGGGAAACAGCATAACCGTGA
GTTATACGTTAACGTATGCGCTCCAAATAGTGAACCCCTTATAACATAACACCCACCGGA
TTACAACACCCATACCACTCAAAATCACCCACTTATGACCGATTTAGACGGACATTTACT
TTTTTCAGCCACTTCACACACTCTGTTTGCTATCTAATCATTACTCCTATGGATTCACCT
AATCAACCACAACATCCCCATATGTATAGCTCCCGGTGGATCTTGGGGTGCTGGACAGAC
AAGCTATGCGGCAGATGACACGGGCCCAGAATAATAGGCTTCCAGCCCTCCTCATTCAGT
GTCTAGAACTGCCGCAACCCACATTGAGCAGTGCAATGATGGGTTGATTGTTGCATTGAT
TAGGCAGGTTTAAGCGTTCTCTCGTTGGAATCGTTTGTTCCTTTTCATTTTACCATGTCT
GGTAGGCGAGAGTTTCCTCTCAGAAGCATTTGAGTCAGTGGGGCGTCGGCTGTTGGGTGA
CAGGGGACCACTGCGGGAGGTGACAAAAGCTCCAGCAATTCCCTTGTGACCGCAGTAGGA
CGATCAACCTCCTCACGCTCGTGACAGGGATACAACAGGACCCAACCATGGGTCATCCTT
TCCTAGGCGCTCGACGCCGAGCCTCAGACGACCGCACCGCAACAGTGCAGCCCCCTGTGC
CCACCCAGCAATTGACATCCACCCTGTCATTGCCACAACACAAAGGTGTCCCAGGCTTTC
TTCACGTAGCCCTGCAACAATCGTTTGCACACATGAAGAAAAATGAAGCATATTTTTGTC
GAGAATGGGCATGGCAACTGGAGGTTGCCGGGTCAGCAACATGTGCAAAGGTGTTTCAGG
AACAAGCTCTTGCCGGTTTGCTTCAGCTTTTTGCCTTTATGCAGGCAGGCAGCCCAAACG
TGAATGTGTTTCATTTGGTGGCCGTGTACTACAACCCGATGTTGGGGGATGATGCAGCCA
TGTGCACTATTGCGTTTGTAGGTGACAGAATGCCAGCAAGGGGCTGTTTCCCAGTGGTAC
TTAAGCCAGAGAAACCTTGGTCATGGCCAACAGTTGCCGTCGATGAGGAAACCTAGTCCT
TCACTGGTTTTATGGGGTGGAGGGCAACCGGCTTGGCTGGTGGCAGCCGAATGGCCTCAA
AACAACAAAACAACTCCCTACCATTCTGTATGTCCCCCTTGCCCTCACGGAATTCCTCGT
GACAGCACCACGTACGTCATGGGAATTGCACTCAGAAGTGCAAAGACTGTGCAATCCCCA
GAGAGTGCACTGGAGGAGGGCATGGATGTGCTCGTATGCAGGTGGGCGATGGCAGCGGTG
TAGTCAACCAACAGGAATCAAAGCCTTCTTAGTATGGAGGTAGACCGGGCGCTGTCGTTC
AACCCACTCTTTCTTGAATGGACACAGGGATGCCTCAATACCACATTCGGCACAATGTCT
CCCTTGCCAACTGAGTTGGCGCCGACATGTGCAGCAACGGATAGGGCTGTGGTGGACAGT
CTCTTGCTTCACACTGCAGAGACACTGAAGGCAGTGGTGGAGGGGAGTTACGCCATCATG
TCTAATTTCACATACATCACACACACAATTGTTCCACCCTCAATTATTCGTGCTCGGTGA
TTTGTACTGTATCCTATGAAAGAGGTAAAAAAGAGGGATACTTTCACTTTTCATTGCAGG
ACGGAGACTAGCTTGACTCAGTGTATAACACCCATGAAATGTATCATTTTAACATGACGA
AATGTTCCCCCAAGATGCTTTGGTACATTTCACTCATCTTCAGTTAGGAGTGTATTCTGA
TCTCATTTTGTGCAGAGGTTCACTTGGGATACAAAGTTGGACCAACACATTTTCAAGAAT
TTCAAGTGATGCTGAAGTAAACTTGATCAGAAAGTGTCACCAGGCATGCAATAGCCATTG
CAGTCGTTTTAGGAACAAAGTGACAGTCCTAAGAAAAGGTCTTCCGCATTCGGGATCAGT
CCTGAAAGTTACTTGCCTAAGAGCAAACCAAATAAACCCTTTTATTAGGCATTGACATAT
CACATATTGCAAATCACTGCTAAGAATCAAAATGATGTGCAGAGTTGAATTTCTGTGTTG
CAAGAAGCATGGGTGTGACCCGAGGTCAACATAAAAAGACGAAGAATCAAACCAGGAAGA
AGCCATCAATGGTTCTGTTGTCAAGAGTCGTGTGATTGCCTTATTCGCTCAAGAAGTATA
ACTGCCTTCTGCTGTATTGTAACTGGAAAACACTCAACTCTTCGAGTTCTTTCAAATTTT
TGTCTTTTCTTGCGTGTGAACCTAGATGTTAATGTTACCCAAAAACGAAATATGATAGAA
AGTTGAGAGGGCAGGATAATTTAGACATTGTGCTTCCTCTGGTCTATGGTAAAGTACAAA
TTAATTATTATTGTGTATTATTTTGAATTTGCCACAAAAAAGATTAAGGAAAACAGCTTG
CCACAAATAACACAAATCCAGCCCAATCATACTAAAAACAACGTCAACCCAAGAACGACC
CCATAAATAGATTGATGCTACACCAAGAATGGTGGTACATCAAGATCAATGCCACACAAA
GAACCACACTATACACCAATAGGACCAGAAAACCACAAAAGACACAAAGACCCGCCATGC
AGAAATTGAGGTCTCACTAAAATGCCATCTCTTGAATGGACCATCTCAATGCAACAAAGA
AGTCAATGTACGCAGACAATATCTTACACTTTGTCCTTGTTCAATGTGCAAAATAGGCAT
ACGTTGAAAGATTTTACACACTATGCTGTTGACTTTTTGTTCTACCTAGAACCTCATGGG
ATTTTGTACGTAAAATTGTTATGTCCAGTCTAATGTATTATGACACATGATTGTACAGAA
TAACAGTAGAATACGAAAAATTTGATCAAATATGCTCAAACATGAACAACATACTGACAA
AAGGCAACACTGTATTGCCTGAAAAGGTCCTCACATACTCCCGCTGTTAAAACTGCATAC
ATCAGAAGAATCTGATTTTATGTTGGAAAATACAGAAAACTGCGTTCAAACTTAATGCCT
ACATAGATAATGTAACCAAACCAGTGCAAACCTTGATAGTTCCTCTACCACCTCAGAGTA
TCTTCTATGTCCTGTAACACACTGCTCTATTAGCCACATTTGCAATATGACATTAATTAG
TGCTGCCTTGTTCTGCCATATCATAACGCATGTTAAAAGTTACCTTGTAAAGTTTTTATT
TTTATACCCAAATTTTTAAGGCCTATTTTGTTATAGGCCCATGTAATCATAAGATGGCTG
ATGCAACTATTGTATGTAGAAAGTCCTGGAGATAAAACTGTTCCAGTATATAAAAATACT
ACTACACATAATATCTATAGTATATTATCACAGCATGGTACAACATACAATCCTATTACT
CCACCATGTAAGCCGGCTTATAAGTAACACAAATGTCAAAAGATACATTTGAGTGTTACT
TATAATATGTTCAAAGGTAGTGATATAAACACGATGAAAAAATATTTGTATCTTCGCAAC
TTACCCTATTGCATCAGTACCTTTCCTGCCTTTTCCTGTCTTTCCCACCCATGCTATCCA
ACCCAATACCATGTACACGAGTTGTGTGATAACTTCCAACAGCATTGGTGCAATACATAT
ATGCAGATTGCTGGTGTGGCAGAATGATGGTTTTAGTTTCATCCACAGAGACATAAAAAA
CACTTGATCAACTGCCCTGTTTTTGATTTCTAATACAATAACATTTTCATATGAAAATGT
TTCATATGTAATCATTACCTCCATTGACATTCTGTGCTTCCCATCTGCATTTGTATTACA
AATGCAATAATGATTTCATTTGAAACTTTCATTTCTGCACGAAATGGCTCTACATGGCCA
AATAAACACACCTTACATAGATGGTACAATTAGGAATCAAATAGGGAAATGTCACAGAGA
CATAGGAAATACGTATTTTTTCTTTGTGAATTCAAATACATCGACAATTTCATATAAAAT
CCTCACTTTCATTGACACCCTATGCTCACACTGCTTATCAAACTGTTCTTTCAATGCTTT
CATTGCTTCGTCCTTTTTGAATGACCTTCTCTTCTTTGGTGCCCAATCTTCAAAATCTTC
TGGAATAATCGGCCAAGAAACTTCACTTCAGTCCTCCCCACAAGTACATGTTCCTCATTT
GGCTTTTTTGTGTCGCAAAACCCACCTCTGTGTTTCTCTTTAAATAGATTCACAAAACAT
CAATAGACTTGGAATTGGACTTGGAAATGGAAACAAATTGTTGAACTCTCTACTATATCT
CTTCATCACATTGTTAGTCCCCTGATGACTGATTTATGAATGATTCCATATGAAATCAAG
AAGTTATATTCCGAGATCAAAATCATTGCACACATCTGATTATTCACTTACATCTTTTTT
CCAATCATCATCATAGTTGTAGTTGTAGATATCTATCAGTTCTTCACAAAGCCACGTTGG
AATGAAATACACATCAAGATACCTTTCAATACTCATTCGGTCATCCTTCTTTCATTCTCT
CAATTTAAGAATCTTCTCCCTGATGTACTCCACTCCTTTTCTGATGCTGGACTTTTCAAC
CACAGTCAAAAATCAAAAATTGGCAAAATAAGTGCAATTTTTCCACATCAAAGTTATAAT
CCTGCACACTTTTCTCAATACCTATTTCTAATGAAAGAAGCAACCCGAATGGAACTGGCA
ACAAAACCACATGTCTACAGAGTTAATTACTGCACATTCAAAGTGTGCATCATGGTATGG
ACTTCCAATTTCCCTCCTTTTCATATAGAACATGTTGTTGTATGCAATAAGGTCATTGTT
GAAAATGGAATTCAAGAAAAGACTAATTCATGCTTCTCACCTGCACAATTCATAATGTGC
ATCCGTGTAATGTTATATGCCTCATTCGTTTTTGTTGTCATCGGACAAAAGAAACAGGTG
TGTTTATGTTTGTTCCCTCATCCATAACAGAGAGGATTAATACCTGATAATACCCACTTG
GTGAACCCCGGAAAGTTGCATCCGCATGGAGTATTAGTCTCTTACATTTCAATAACTTGA
TCCATTTGTGCAACACAAATCCTAATACTCTCTGTGTTCCTTTGTCATCCACCCAAATTG
CTGAGAACATTAAGAAGCAGTGCTTCTTTGATGTCCCTCCATACTTAAACTCAACTGCTG
CAATTCTATCATCCCCATATACTGACCTTCTTGTTGCATTAATGATTCTGATACACTTTA
TTATTTATATCCAAAATATGCATCATCAGGTCAAAACACTCTGTGAGGATATGCTTCGGA
GATGACAATCACATAGAAAGAATATATCATATATCATATGTCACCTTGAATGTAGAAACT
TTTTAAACAAAGTCATGAATATAAACAAATCAGTTTCACACAAATTCTTCTTACCTGGTC
AGATGTTGGCCCAATGACACCATGTGGCATGTTGGAAACCATCTCCTCCCACACTTCCTC
CTATATCTTCACTCCTGTCAGCCATATTTCTTCTCATGCAAGTTCAGAGCCTCTCTATTT
GACCCTGATAGAAATGTTTGCAATGCCCCTCTACTTTTCAATAGTATTGTCTATAAAATT
CTTAGGTTTATTTCTATTCATAGGGATGCATTCTTCTGAATGAGTCCTTTCCTGTATAGT
GGTCCTTACTGCCAACCTCTTGGGTCTCCAAGGTTGCATTACACCAATATGTCGCAGTTA
CCATTGACGCCCCCGGGAACATGTTCCCGCCGATGCTTGTCTTCAAGGGTACTCCGAACG
GGCGCATCGCGAACCGTGAATTCGGTACGTACCCAGAGTGCGGTCATTATGCCTGCCAAA
AAAGGCGTGGATGGACAAGGAGATGATGCGAAAATGGATCGACCTCGTCTTGATCCTGCG
GAAGGAAACCAGGAAGGAAGAAGTTGTACCTCTTCTGATTCTTGATGCCTATCGCGTCCA
CAAGATGGGCAACGTTGTTAATCGTGTGCAATCTCTCGGGATCGAGGTGATGCATATTCC
ACCAGGATGCACGTATTTATGCCAACCGGTTGACGTGGGGATCAACAAGGGGATCAAGTG
CGGGATGCGTGAGAAGTGAGAAGGTTGGATGCTTGAGGGAGAGGGAATTGTTGATGGAGT
AGCAAAGGAGCCTTCTCGCAAATTGGTGGCAGAATGGCTCGTCGATGTCTACACAAACAT
GGACGCAAAAACGGCAAGAAATGCATGGATGAAGAACAAGTTTCAATGGTTTTGAACTGA
GGTAATTGTCTAGGAATACATGTTTTTGTTTAAACCAATTAAGATTTATTTTAAGTGTGT
ATGATCAATCCCTATTGCCAATTAAACTTTAAAAGTTAAACAATTCGCGCGTACGCATAT
CCACAATTGTGGTGGAACAAATGCCTCATCAAACGGTTGGCATCATTCGAATGAAACACT
TCCGAGATGCACACGACCATCAAGGCAGCACCTATTCTCTCCGGCGGCATATTTGCGAGC
AACAAAACAAACCCGACATCCATCCGAGCCATCATCGTTGATGGTGTAACACTACACCTC
ATTTGGCACCATCATCCTCAAACGCAACACCAAGCCGACCCTGCTGTCGAGACGGTTCAA
CACCAACGAGTTCCCGCATCCATGTGGGTGCATTTTGCAGCTGCGTCCATTATCGCAGGG
CACAAAGCCGACGAGAATAATTCGCACCATCATTTTATTACGATATCAGTACTGTTGTGC
TATGGTTGTGTAATGATTTTTGCGAGAAATCGGCGGAACTCAACAACTGGCAGGAGTTAT
GGGTAACGCTACATATCCGTGATGCTGGCATTCAGGAGAAACTAACTGGGTGGTTACCAG
TAGATTTAGCATGGTGGAACCACTAGAAAAACACAAATGTCAGTGGATTTCGCCCGGTGG
TCCTTATAATCCGGTGGTCCCTATGCTCCGGGATATACGGTATCTTTTTTAAGTCACGCC
AGTGGTATTTTAGGCCCAACCATGTTAATTTGTTAGCAAAAAAAGGTGGTAAAGTCCACT
GTGGTGACCACCAAAGTGGCATTTTAATTATCAAGATACTTTGATATAAAGATTTTTCAA
AATCTTAGTTGTGTTGGAAACTGAGCCGCTTTTCTCCTTCTCCTTCTCCTTCTCCTTCTC
CTTCTCCTTCTCCTTCTCCTTCTCCTTCTCCTTCTCCTTCTCCTTCTCCTTCTCCTTCTC
CTTCTCCTTCTCCTTCTCCTTCTCCTTCTCCTTCTCCTTCTCCTTCTCCTTCTCTCCTTC
TCCTTCTCCTTCTCCTTCTCCTTCTCCTTCTCCTTCTCCTTCTCCTTCTCCTTCTCCTTC
TCCTTCTCCTTCTCCTTCTCCTTCTCCTTCTCCTTCTCCTTCTCCTTCTCCTTCTCCTTC
TCCTTCTCCTTCTCCTTCTCCATCTCCATCTCCATCTCCTTCTCCTTCTCCTTCTCCTTC
TCCTTCTCCTTCTCCTTCTCCTTCTCCTTCTCCTTCTCCTTCTCCTTCTCCTTCTCCTTC
TCCTTCTCCTTCTCCTTCTCCTTCTCCTTCTCCTTCTCCTTCTCCTTCTCCTTCTCCTTC
TCCTTCAGTGAGAGAGTTTTTTCACTTTTTGCCAAAACAGGTACTTACCAATTAGTTGAT
GATAATAATAATTTTTGGGGGCTACGTACATGGGTAGTAAAGATGTTTTAATCTCTGTCT
ACCTTTAAAATTATATCTTTGTGAATAGCTTAAAGAACAGCGCTATATAACATATAACAT
TTTTTCAAGAATGGTTCTGTAAACTTGAAGGGAACACTAAAGTGTCACACATCATTATTT
TAGTCATACAACAATGGTTCTATAAACTTGAAGGGAACGTTATCATGTGACAAAGTGTGT
CTAACAAGAAAGATTTTGCAAACTAAAAGGGAACCATCGTAAACTACTTTTATTTAAAAA
AAATAGTATTATATCTTACTTTAATAATGGGCGCGAAGCGCGTGAGGTGCTCGCGCCCAT
TTGCAACTGCTACCTGTATTATTTAATAATTAAGCATAGACAAGCAACTGTGGCATACTA
CGTAGACCTTCCTCTGTCTCTACAAATCACATTCTGTCTAGCTCGCTACAAAAAATCTTG
CAGCGGCTGCTGGTAATTTGAAGATGGTATTATAAGTCCGGCATGGGACTTATTACAGCC
TACAGAAAATACCACACCAGTGGTATTTTGATATTAATATGAAAACACATAATTTCTGTG
CCACCATGTGTACCACCGTAAAATACCTCCTATGTGTAAAAACCTTTTAAGATAAAAACT
ATAAATACCTTTGATGCCAAAAGGTTTAACAAACAGTAGAAATTATATGAGAGACAGAAA
TTTTTGCTGACATTTTTATTTTGGGTTTTATTATTTACTGATGATCAACAAAAGTTAAGG
AGCAGTGAGCTAACATCCTCCTCATTCTTCACCTGCTTCACCTTTGGTGCCTCTAGCCCT
TCTGATTCAATTCAAAACCCATTTTTGACAACATCAAACCAAGCACACAAAGATGATGTA
TGTGACAAGGAGGGGGGACTTGATTCAAAGCATTTGTTAGCAAGCTTCTAAAAACCAATG
GAAAAATAGAAATGAGCATTGTCTCACCTGTTCCTCCAGCCCATATTTTCTATCTTCTTG
TTTAGAAAAGGAGAAAAAGTGAGGGGTGCATTTCCAGAAGATTATAGGGGTTGGGTTGTC
ACTGTTGGCTTGAGGAGGGAGTCAACTAATGAGAAACATAAATGGGGGTTAGAAAAAGAA
AAAGTGTGTAGGATCCATATTCACCTTTTAGCCAAGGAAAATCTTTATATTAGTGCCTGT
ATGGGAGGGTGAATGTGACGAGTCCAATTCAGTCTGGGGAATGTTATAATGTGAACAATT
GTTTTAGTGCATGAGTATTCCCACAAAAATGAAGAAATCATACCAAAATAAAAAATGAAC
AAACATTTTTCACCCTTCACTCATGGTCCCTGTTCTTTTTCATTGTTTGCAATGGACCAA
CAGTAGCAAAAGTCTTCGATTCGGTCTGTGGGCTAGTATTCTAACAATTGCTGGTAGATG
GGGTAGTGGGTCGTGATGAAATATTTTATTGAAAAAAAATTAAGTAAGCAATGGGAAATA
AATGTTTCCTGACCTTGCCCTCAGCCCCCTGTGAGTATTTCTTTGTTGAAGCAGCAGGGC
AGGGGCAGCGATCCCAGATTCACTCTGGGGGATGAATTTGAAATATTACGCACTTACAAA
AGTGCTGCTAGCGATTTTGCTGCAGTCTCCAATCGTGATTTCCTGTTTAAAAATTCGTGA
TGCTGTGGGAGAAAGTCCCTCTAACATCAGGAAGGGTTCACGGTGGGAGAAATGTGATTT
CCATTGGAGGGGGCTGCGGGAGAGCAGACGGTCAATGGGGACAATTTGGACATGGTCGCC
ATCATTTTTGTTCTTTGTTTTTTGATGAGTGCATGAGGGGTGACATCTCTTTGACCAAGA
CATCGGTACCGAAGTACTGTAGAGGATTTTTTGGCGGTTGGTCGGGCAACTTTCTCCCTA
ACTAGCCCTAGTTGTGACCAAATTTTTGGTACCTGTATACTGTGAGGAAGTCAGTCTGGC
ATTCAGTCAAAGTATGAGTATTCTTTTCTAGATTAGGGATTCTTTTCGGAGAATTAAATT
TTGGCAATTCTTTTTGGGGAAATATTTTTGGCTACACAAAATTTGACAGAGGGAAAGTTC
CCGCCAAAATATTTCTATCTCTTTGACCGGTTGTTTGGTACCCAACTACTCAGCGGAAAA
TTCATGGCGGGCAATTTTTCCGGTCAGAGTACTTAACTACTTTGAACAGTTAGATTGGCG
GTCAATATTGGTACCTGGGTCTTAGTTGGTAAATATTGTTAGGATGTCACCCCTCCTATG
AGTGCGAGCGAGAGCTGACGGAGAGATGTGAGAGTGTTACATATCTTTTTTTAGTCATGC
AAGTGGTATTTTAGGCCCAACCATGTTAATTTGTTAGCAAAAAATTGGTGGTAAAGTCCA
CTGGGGTGACCACCAAAGTGGAATTTTAATTATCTTGATACTATGACATTGAAAGAGGGT
ATTGTAAGTCCGGCATGGGACTGAGTACAGCCTACAGAAAATACCACACCGGTGGTATTT
TGACATTAATATAGAGGTGTTTCTCAGCCCAAAATATCCAAGAGAGGTTTTCTTTCTTGT
CCTCCTTGCTTCCACACTTACTGTAGGGGTTAAGGGAACTACATTTATTTTTTTGATGAT
GACTATTATCAAGAACTGAGTATGGTAGGAGTAATATTGTACAATACCATACTATTTCCA
TACTTTCTCGCTCTAGGTTGCAATGATCATGTATACCTCAATGAACAAGTTCCAGAGAGA
AAATGAGAAGCATCTAGTACGTAAGACTTGATTAACTCACGAGGGCATATGTCTTGCGGT
CTGAAGCAGTAGAAAAACAATAGAACCTACCTATGATATGTCATAACTTATTGTATTGTT
TCTATCCTATCCCTCCGGTAGGTGCAACGGGGTTGTGACAGGACAATGGAGCGGAAACAG
GCATAATTAATTTCTGGGCTTTAAAACAATGGTATGTAAAGATCTACATATGTAAATAGG
TACAGACATAAATATGCAAAAGAACCCATTCGTGTCTCCGATAGAAATATATCTGTACTT
ACAGTATTGAATCTTCAATGCCGTAGATTCAGACCACATCACTTCCACATGGTTAGCGCA
TACTAATTCCTTTTTATGACATAGGCGATCCACGCACGGGACTGGTTCTTAAGTTACATT
TGTCATTGAATGGAAAAGCCAATCTCCTAAAAGAAAAATAATCACCCAAAATAAAACCGG
ATATGTTTTCATTTCAACATAGGAATCATAAAGAAAATTGTAAAAGCCAAAAGAAAACCA
ATTCTCCCAAAGAAAACCAATCTCCAATTAATTTGCCAATGTCCATAGGTAGACAGTATA
TTCATGCCTTTAGGCAAGTTGGAGACTTTCTTGAGAAGCATTTCTCGAGAATAGATCGAA
TCTTTTCTGAGAATAGATCTAAACGAATCATGGTCTAGGACCTTAAAACATACTTTAGGA
ATGACCAAAGATCCTAGATTTTCTAAGTATGAAGTAGATTTTCCAAGCTAGATCTCTATT
TCTTCACTAGCAATTTCATTTTTCAAAACCATCCACTCTAGATCTAACAAATTTTGAAAA
CCTATTTAAGCCTTTGGGTGAAATCTGTTTAGAGTGTCATATGTTCTAAGTTCGATTTTT
GATTATCATTCTGTAGAGAGGTAGGTATATTTTAGATGTATATATGGTATGCACTCTTCT
AAGTGTGGCACCAATCAGTCGTGCATAATACACCTAATATTAATGTGAATGCTACATATG
CCATGATACCTTCCAATCTATTATTAGTATGGTAGTTTTCCTATCGATACCATAGCTTCT
TTCTTTTATTAGGCACCAGGGAACATGGATATCTTTTAGAACATAATCAATTTTCTTGTT
GTTTCCTGAACCCCGTAGCAACACCATGTCAGGGGTTCAAAACCTAACATGGTTTGATTT
CCAGTGGCTTTTTGATACTGTTGCTTGTGAATAGTGCAGCATGGCACATGTGTGTGTTTC
TCTACATGGGAGAAGAGTTCATCTTCTTGAGAAAACAATTCATGACTTCAGAATGTATCT
TGGCATTTTTCTTTACTTTTTAATGTAGCAAGGTATTTGAATTAATCAGGTTATTTAAAC
TTGACAGGTGAATTCAGGTTTAAGATTTTTTCCTAACAAGCTCTTTAATTTAAAATTAAA
TAATTCCAAATATCTATTTTTGGGCTCTGAATTCTGTTTTCCTCAGACCAGAGGATGTGC
AGTGGCTATTTGCAAGCCAACTATCTTTTCTTATTATTTAACCCTCTTTCTTGCAAAGCT
TGGTAGCTTATGCGCATGAAAGGGATACCACGTGAGAGAAAATCTCATTTTCATGGACTT
TTCTCACTTTTTTGCTCGGATTTCAGAAGGAAATCAACAAGTTGCGTGTTTTCCTGACAG
AAACCGCCAAAAGTGTGCAGTGTTCTTGCGCACATAGGATATTTGCGAGAATTTTGCGAC
GGGTTGTTCTGGGGCACAACTCTGGTTGCGCAAACGCTATCAATTGATGGTGACCTAAGC
AGTTTTGATGTAATTTATTATTATGCAGTAACGAATAGATACATATTTTGAACTGACTTT
CATTATGAGATTTACACTACTGGAAAAGGTATTGCATGGTGTACTAGATATTCCATTCAT
CACCCAACACAGTTGATCCTAGGAGAGATTGGAAGTGATTTGAGGCAGTTGCATGACTGA
TCCTTTTCTCTCAACTGCCAACAGGAACTGTACCATGAGAAGGTTTCTGAGAAAGAAAAC
CTCTCTTGGATATTTTGGGCTGAGAAACAACTATAATGTATATGGGTGTTTCCCAAGAAA
GAAAATGTCTTTTGTATATTGTTTCTCAGAAACTAATATCTTATGACTTTTGTACTTCCT
TTGCGTTGCACAAAGCGAATAAGACCTTTGGAGGTTCCAAGTGGAAGCTCATGGGGTTTA
CCAGTTAAGGTAGATAATTGGCCTATGTCACTCGCCCCCACGATTGGAGAATTAGCGTGG
CTCGCGGAAAAGTAAAACCCCTGTGAGGAAAAAATCCGATTACTACCCAAACTTGCCAAA
AAAACCTGTTGGTTGAGGTTAAAAATGTGCAAGCTGACTCTGACATTTTGTACATCGTAT
TATTTTATGTAGTATATGAAGTGTAAGTTTTTGTTGAGAGGGAGATTTGCCATGGCTTAT
GATAAAGCTGTTGTGTTGTACTCTTCTAAGTCAAATTGATTATGACTTACTTCCATGTGA
AACCCTAATTGTCTCATTGTATAACTTTTGTGATAGTCCAAGTATCATTGCTATACTGAC
TGAATATTTGTGTGGGGTACAATACCTTTGTGTACTAAAGCATTGCTTTCACGGATCATG
TGACCTTAAAAATTGTGAGGATAAATTGAGGTCGGGTTGGTGTTGCCCGGTGTCTCCTAT
TGATTTGTTTGTGTGTGCAAGAGTGGAATGCTGAACAACCATTCCATCTTCTGATTGCTA
CACGACATTTAGGTGGTAGGCCCTGCATAGAAGGTATAAGTGAATGACATTTGGGTGTTT
GTGTAGGAACACAGTGTGCCATTAAAAGCTGCTGACAAGACCATGATTGGTACAGCAGGC
CAAGCATCACAATGATTTGGTTGATGTTGATCTCTAGTTAGTTATTCACTTGTTGGGTTG
TGATTTTTGAAGACTCTGGTTGACATGCAGTGGGAAGCCAAATGAAACACATATGGTCAC
AAAGTGTAGTGTTAAAACTGCACCTTAATTGTCACAATGTGTGTACAATGTGGATATTGA
ACCAGGTCTAGGAGATGCTGATAGTACGGATATTCTGTTTTTTTCTTATGCAATCCTTGG
TGTTAGTATATTGTAGTTGCCCGAAGCGGGTCAGCTACCGGCAAGTGAACAATGTCGAGT
CATACAATTTATGTTTGACTATAATCATTGGAAGGTTCAACCATCAACGTCTGTGTCTTT
TTGTATCATGTAGAGTACGGATTCATTGTTATGACATCCTTTTGTATTTTTTGCAAGGAT
CCTCAAGGGATGTCTGTCCATTTATAACTCTTTTGTTCATGGTAATGACATTGCGACATA
GCATGAAATTTTAAAGACAGTCGTTGACTATTATCTTATGGTTTATGGAAACATATTCTG
ACTTCACAGCAAACATCTTGGAGAATTGAACTTTCCTTGATGTTGCCAACATAATAGTTA
TTTTCTCTTTGGATTTGTCTAAGCTGGTTAAGCCATACAAACTTCTGTATATAGCTGCTT
GTGTTGCCTTTGCTTTTCATGACATGCCAACAAGGTGCTACATGTCTCTCAGTAGAGATA
TCCATGTTTGACTTGTCCTTTGTGTGAGATGGTATTCCCTTGTAGCTAGGGATACTCTCA
ATTGTTTGTGCTGTGGTTTTACAAGAACAAGGTGGTGGATCCTTTGTGTTCTGGTGCTCA
TATGATTATCTTGTTTTATGGTTTGTTGTGCAACACGTAGGTGCAGTACTATGGTCATCC
CGTTGTCTTTAGCAAAAAGACCCACATGTTTTGGTGACTCTATGAGTCCTTACTTATGGA
TACCATATGTGTTCTCCATGGATAATTCTTAAAGGTAAACCGTCAGAAGTTCTCACAAGA
GAATGAAGTACTAGTCATTGAGTCTCACTGAGACCATCTGTTAGGCCAAAAGCTTGGTAA
TTTGGGAATGCCTAGCATTTGCAAAATGCTCTGTGCAATTCCTTGCCCGTGATCATTTTG
TGTAGGATTTGCCTTTTTTCATTTTTGCAATTCCTCGGGAATACTGGTTTAGCCTGGGAT
TTCTGCTAGGCACCCCGTTTGGCATCAATTAAGTAGTGTGGCATGCCAGATTGGCATTCA
AAACTAACTGTGACCTGATGGGTTGGCATCAATCTTGCTGGACCCCTCTACTCCTTCGTC
TCTAATATTGGAAATTACAATTCCTTAGGACGTGTAATTCATATTCCATCTCATTGTCAT
TACAATGCCTAGGAATGCAAGTGTGAGGGATCAATGTCACCCGAAAAGATACGACATTAC
CTACGGACTAGTACAACCCTTATTGACAGGTAGATGCGTTTTGGCACCCATTTTGTATAA
AAATGCTACCAAACCCGCTGTTTTCTCTCTTTCTTTTGCAACACTGCAAACAAAAAACAC
CGGTAACCTCCCCGTACACTCGAGTGTACGGGGAGGTTACCGGAGCCCCCGGAATGGTAT
CTTCCGGTAACCTCCCGGTACACTTCTGTAACCCTCCGGTAAACTAGTGTACGGGAGGGT
TACCGGAGTCTACCGGGAGGTTACCGTAAATTTGAGACCAAGAGGAGCTTTTCGATTTTT
TTCTACATATGATAGGAATTGGTACGCTTTCACAGGAAAACAGACTTCTCAGTAAGTCTT
AGAATCAATATCAATCTAATTAGTGACTATAACTGCATTACTTAGTAGCTAAAAAAATGT
TTACCGGTGGCATACCGGAAGTGTACGGGAGGGTAACCGGAAGTGTACGGGAGGGTAACC
GGAAGGTTACGGGAAGGCTACCGGAGAGTACCGGAGGGTTACCGGAGCATACGGGAGGGC
TACCGGAACGTTACAGGAGGGTTACCGGGAGGGCTACCTACTGTTGGACTACAATAATAG
AGTATGTGTAATTTATCTCCACTAATATAGTTAAACATACTACATTAACATATTTTAGGG
GCCCGCCCAACACATCGCCCACCAAAAGGACACAGGTGCCAAAATTTCAGCCCCAAGCTG
CTCCAAGATGAAAAACGATACTGTGGACAATATTGTCACCAAGGTAGAAGAAAATTAATT
ATTTAATTAAAACTAAGCTGAAAAAAAAACAATTGAAATATAGTATGACTTCAATAACTC
ACCATAAAAATTTACATGCCTCTGCAAACCGTTGTTGGCAACACGGCGGTGCAAGGCAAA
ATGCCAAACTCAGTCTGTGGACTGAGTTTCGGCTGTTCCCGTGCCTGGCCTGAAATAAAA
TAATTGAAAATTAGATGTAGTCAAGACATGTGTAGAAATAATTGTATTCTATTCAACTCA
CCTCTGTTAATATATCCGCCGCTGCCAAATAGGGTTGGCAACACAGCGGTGAAAGCGAAA
TCCCAAACTCAGTCTGTGGACTGAGTTTTGGGGATTTCAGAACTGGGCCTGTAACTATTT
AATTGAAAAAATTAACATGTGTTGAGTATAATAGGGTCAAAAATAGTGAGTTCATCAAAA
CTCACCCCCAAAATATACCCGCCGCTGCCAATTGTTGTTGGCAACACGGCGGTCCAAGGC
GGAATGCCAAACTCAGTCTGTGGACTGAGTTTTGGCGATTTCGCCAGTACACCTGTAACT
AATTAATTAGAAAAAAATGGACGTGTGGTGAGTATAATAGGGTCAAAAATAGTGAGTTCA
TCAAAACTCACCCCCAAAGTATACCCGCCGCTGCCAATTGTTGTTGGCAACATAACGGTC
CAAGGCGGAATGCCTAACTCAGTGTGTGGACTGAGTTTCGGCGATTTCGCCGGCAGGCCT
GTAACTAATTAATTAGAAAAAAATGGCCGTGTTGTGAGTATTATAGTGCAAAAAATGGTG
AGTTCATGAAAACTCACCCCCAAAATATACCCGCCGCTGCCAATTGTTGTTGGCAACACG
GCTGTGCAAATGGGAATGCCTAACTCAGTCTGTGGACTGAGTTTCGGCGATTTCGCCGGC
AGGCCTGCAACTAATTAATTGAAAAAAAATTGGACGTGTGGTGAGTATAATAGTGCGAAA
AATGGTGAGTTCATGAAAACTCACCCCCAAAATATACTCGTCGCTGCCAATTGTTGTTGG
CAACACGGCGGTCCAAGGCGGAATGCCTAACTCAGTCTGTGGACTGAGTTTCGGCGATTT
CGCCAGCAGGCCGGCAACTAATTAATTGAAAAAATATTGGCCGTGTCGTGAGTATAATAC
TGTAGAACAAGATGAAATCGTGATTACTCACCCCTAAAATATACCCGCCGCTGCCAATTG
TTGTTGGCAACATGGCGGTGCAAGGCGGGAGGGAAAACTCAGTCTGTGGACTGAGTTTCG
GCCATTCCCATGATGGGCCGGTGGGGTATCAGTGATGTAATTGAAAAAAATAATTGTGTG
ATGTGAAAGCAGTGAGAGGGCGCACTGCTATTGTACCATACTGTTGTGTCTGGGTCGAGC
ACCATTGAGGTTGAGGGAACTTGTCTATTTTTATTTATACAAATATAATACCAAAAGTTG
TAATTCAATATTGATTGATCCCGGAAACATAATTTCAGTCATCTCTTTCACGAAAATAGT
CTTATTTTTTATCCTGGAAGGCTTATTTCTCGGAAATAGGATTTCAAATAAGACTATTTC
CGAGAAATAAGCCATCTCCGACAAATAAGACTATTACCGAGAAATAAGCCTATATCCGAG
AGCTACGTAAACATCTACTATTCCTACGCAAAGATGCCTCTTATTTCCGAAAAATAAGCC
TTTTCCGACAGATAAGACTATCGCCTAGATTATGACTATTACCGAGATTCGGATATAGTC
TTATCTATCGGAGATAGTCTTATATTATTCTGAATCAATTATTTTCACGCTACGTACTTT
CTAATCTAGTTTGCGATAGACGTACTATTTGATACCAATCAGTTTACTGGCAATTATTTA
TCTCATAGTGCACGTTCCCTCAACCTCATTGTTGTAGTATGGTACCATATGTAGATGTAC
TAAAACTGTATTATCATACAAATACGCCTTGTGGCAACAAATGTCTAACATTAATGTGTC
TCTTTTTTGTGTACGGTGTACGTCCTCCTCTACAATTCGAATTGTGAGTGAGGCGAGACA
ATCATATTGTCTTGCCTAAGGTTCTCCCTTGTACTGGACCACCCAGTAGCATGCAAGTTC
CCTGTAAGGATGAATGTTAAGCGAGTTTTATCTGCTTGTAAGCATGGTGCTTTTGCCATG
AGAAGACATTTGGTCTGTTATAAAGCCCTTTTTTCTTGTGCAGAGATGTTGTGTATTGGT
TTGATGTTCAAACCTTGTACTCACTGCTTGGCAAGTCCATCCCAACCTTTTTCAGGTGGT
CTTTCAAGCTAGTCTTTGGAGACTATCATATTATTCCAAATGAGTTCTCTGAGAACAGTA
TGGCCATCATTGACTCCATTGAATGTGGCTCATGAGGCACATGAAAACCCACAATTTTTG
TTGCCAGCCCTGAGTAGGTGTAACCTTGTTCAGTTTTTCTAGACATAATGGGTTCTAGAT
GTGTCAGTATCCAGTCTAATGATTTGTTGACTTTTCATGAAGTCTTAAGGTGTTTGCAGA
GTTGAACATAGCAACATCCACAGTACTGTGAGGATTCTTTGCACTTGGACAGTTTTCCTA
ACTTGTTGTCCATTACTACTTAATAATAAATTACTTCGAAATGGCTTAGGTCAGTTAGAG
GTTCATATTGCTGGACTGAAGATTACTGAGAGCTTGTATGCAGGAGATGATGTTGACATT
GACATTATTGATGATTGCAGTGGAGGAAATACTGTCGGTGAAGATTCTAGTACAGCAGAC
ACAGGAGCAGAGGAGGACACTTTCCGTGCCAGTGCTGCTTTCAAACAGTTCAAGGCATTG
TCGCAAAACAGTGCCAGCGCTGTAGATGTTCTATTGCAATCAGCACAATTGGTGGATATA
CTGGCGCTTGGTTGCGACTAGGGCACAATAACTACGGATCACAAGTTTAAGTCTAGAACT
GAACGATGGTTCACAGCAATAATGACTCTGGGCAAGAACTTGGATTCTGCCACCAATCAG
GAACAGAAATATTTGGTACTCCGCCATGACAGTATCATTGAGCTTCATGTTTGGAAAGGT
GGGCAAGAGCACGTGCTGGAATACAGAGCTCTAGCTTTCTTTCAAAGTATTACAACAAGT
GGTTTGTATCAATCAAGTCTGAGTTCCCATGAGTGAATGATAAGGTTTTCAAAAATCCAA
AGGAGAGGGTGTTAGCAAGGTTAGTAAAGAGGAGTGGAGCAGTGTATCAAGAGGTTAAGT
TGGAGACAGGTGGTGAATGGGCAACACAACATGTGTTTAGGAGTGTGCCTTTTGCTGCAA
TTCTCAGACTTGGTAATGATCTCGTAGAAATGTGATGATAACTTATATTTCACTGTCCAA
ATATTTGTCATGAAAACTGCTAGTTTGTGCTACTATTACTTTACTATGTTGACATTATGA
ATTAGTGCTATCATCACCTGTCTACAATACCCTGAGCATCTCAAATGGATGTCTTCTACA
TAGTACTGGTCCCCTTATACCTGGTCCAACCGCCAAACTGACCGCACTTCAGTAGCCAGG
TACACCAGAGTTAGGTCACGGTAGTGCTACAGCTGGGCACCACCCTCAGACGACATGAGG
ATTACCTGTAAATTTCAAATTATTTTACAATACTCCTCACTTGTCCAACTTGTGCCAATC
ATCAGCCATCCGACAGTCCACACAACACTCACACGACACATCAAGACACAACCATGTCAA
ACAAAATTTATATTGGCTGGAATCACAATATTTCCAAAACTACTGGTGCTCCACGTTGCC
CTAAACATTGTACGGACACATCACAGTGTCCCGCATCTTTGAACCCTTGAGGCAACGTTC
GCCCCACTACAACTTCGCTTCGGCCCCATACTAACTCCCCCCAAAATAAACTGATCAACA
TCACGCTTCTTTTCATCCCTTGAGGCAACGTTTGGCCTCATCACAACTCGCGCTCGGCCG
CAAATAAACTGACCGGCATCACGCATCTTCTTAACCCTTTACGCAAGATTGGGGCCCATT
ACAACTTGCGCTCAGCCCCACACGAGCTGGCAAAAAAACTGACCAACATCATGCCAAGGG
ATCGATCAATTCAAGTCCATTCCAATGGTTTGGTGCTTGCCTTGATTACTTAAGAGCCAC
AAAAGCGGG
>scaffold616|size71834
GGGGGATGAATAATGCAAGAGGCAAGGGAGGGTAGCAAGGTATTAAGAAGAAGCGGCTTC
AAAGCCTGACCCGGCGGGAGAGAATAATGCACATTGAGGCTTTCCATTGCACTTACCTGG
CGCCCAGCCACTGTTTCTTATCTGACCTTGCCAAAATGCTCGTCAATTCAGAACCACAGC
TAGGTTGCCAGGCAAACAACATTGTTTTTGGGGTGTTCTCTTTTCAATGGTTAGACCGTT
GCCATATCCCAATTGATGCAATCCATTTTATTTGGCGCAGGTTGGGAAAAATGAAGATCC
AGTTTAAGCTTGGGTAAATGGACTTTGCTTGGGCGGCCCCAATTGTGTTAATGGAAGCAA
AACAAGACTCTATGTTACTCTGTGGTGAACTAGGTTCTTCCTATTTTTGGGTCAGACATG
CATTTAATAAGCCCAAAAAACATTTATTCAAATAAAAGTGTTGTGAGTGCTTCTTCTATT
ACAGAAAATGCTTGTGTATATACTTTAGAATCAATATATATACCATTCGTTGGAGAGAGA
GAGATCTCATCTTATAGTTGTAGTTATAGTTGAGGGACCTATAGTTGTGATTTCTATCCT
ATAAGTCAACTATAGGCACCTGTAGGGAGAGTTATAGTTGAGCTCTTGCAACTATAACCA
CAACTATATTTTCGGTAGCAGTGTTGAGTTTAATTCCTGCTTTCGACAGGAAATTAATAC
CGAAGATTACGTCGTACCTGACTTGATCATTGTCAAATACTAGAGCCTTCTGTTGGCTAA
TGCGCCGGTTTTTATCAAACTCTGGCAACCTCAGGTCTCTGAGTGTTACAACCTCTTGCG
CTTAAAGTTTTCCAGCTAGCGTAGAGATGTTCTTGGTGTCACTAATTTCTTTAGTGATAA
CCTTCGGTGGTAAAACTGATCTCTTGATCAGAGAAACAGTTGAGCCGGAGTCAAGCAGTA
CTCTCAAGAGTCTCCTGCTTTTGACTGCACCAATTGTATCTGCTGTACAGATAGTAACTG
GGCATTCATGACGGGGTACAATTATCTTTGGCCCATGATAATTGTATCTGGGTTCCTCGA
ACTCCAGTTCAAAACATTCATGGTCTGAGAAAGGGTAAGCGTTCCCAGCAGAAAAAAGAG
AATCATCACTGGAGGAGTCATCTACATCCTCTAGACTAGGAGGTATATTACCGGAGTCGT
CATCGTACTTTAAAAATATTCTATTTTTAAAGGAAAGGTCATTGTTGTCGGTAACTATGC
TTAGTTTATCGATACTATTGTTATCTAAGTCGACTTCCATGCCGGAGACGTCGATATTTT
GTGGGACGACACAAACAATTTCTGCTGGCGCAGTTTCCTATAGGCGGTCTTTCGCCTGGA
TGTTTTGGACTTCTTGCTGGGCGCAGCAAAAGTGGCGTAGATGCTGCCGCACTCCTGGGG
TACATGCCAATTTTCATCGTCATCGTCCTCGGAATTAGAGTGAGTCCTTTTGGGATGGCG
TGGGCTGGCCATTCCCTGTTCATCTATGTGGTGGTTGACTACCAACCTGGAGGAGGAGGC
GGAGCGGGACCTAACAGAGGAACCCGAGGCGAGTTGGAGCGTCGCGAGAGGTGGACCGCG
GGCGCTTGGAAGCATCGTCATTGTGCATGACGTGATGCTTGTCCTTGTCGTAGCGACGGC
GGTCGTCGTTCTTGCCATCGTGGCCACGGTGCTTGCCATTGCGATTGCACGATGGTGCGT
GCGACGCCTTGTCGCGGGTACGATCGCTGCGCTCGTAGCGATGTCCTTGGTTGCTGCGTT
CGTAGCGGTCACGGCGATCGTGGCGGCGGTAGCCGTGACGATCGTAATGATCATTCGAAC
GAGCTCGACGTCGATCACGACAAGACGTCTTCGAACCGCAGTCGCGCGGCTTCTTGGTGC
TCATTTTCTTGGCGGCCTTCTCGGTTTTCTCTTTCTGGAGTTGATGGAGTATGCCGTTCG
CTCGATCGGCGTTTTGGCATTGCTCGAAGAAGCAAACAAGCGCGACGTGATCGTCAGGCA
GAGTCTTATGCGTCTCCGCATACTTCTGCTGATGCTTCCTCGGCATCGAGAAGAAGATCT
GCTCGATCTTCTCCGTCTTCATGGGCAACTCCATCGTCGAACGAAGGAGCCCTTTCTCGA
GGTAGCCCAAGAGTTGCACTCGACGCCGCATGTAGTCATGCATCGTCATGAGCGCGGGCT
TTCGAGCCGTACGAAACCAGCGGATCAGCTGGTCACCGATGTTTGGGAACCCGGCGAGTG
CTTCGAGATAGTCTCGTTGACACTCAACGAAGTTCTCGTACGTCTTGCTCGCGTCATCCG
GGCATAGCCCGGAAACGACGTTCGACCATTCGGTCAAACTGACCTCTTGGAAGCATTGCT
CCAAGAGCGGGAACAACGTAGGCCCATCGTGCTGCTTGTTCGCAGGCAATCTCGAAACGA
CTTTCGACTCGAAGTTGGGAAGCGTTTGAGCAAGGAAGAACTCGGGGCCGAAGCGAGCCT
GGTCGGGCGCGATGCTTCCGGTCAACTCTTTCCCGTTCACGGTGAAAGAGATCTTGATGC
GGTCAGGCTGTTTCAAGCCATCCGCAATCGCTCGATCTGGAAGCCCATCCACGGCCCAGA
GAGGTCCACTTGTTGTACCACGTGAACTGTGGTGTCGAGAGGGCCTTGAGGAGGTCGGAC
ATGGTGGGTCACCATGTTAAGGACTATAATTATAGTGACCTACGGTCAATAGGTGGATAA
AACTAAATATGAATTGAAAATGATATTGTGAGCATTTAATTTAATTAGCTAACTTCTAGA
TGTTCATCGTGAGGCTGAGGAGGTATCTCCTCAGCAGCAGCATGTCCTCACCACAGCTCT
CTCAGAGATGATGTTTTACCATTCATCGGAGTTGGACAGGAAAGTAGGATCAGTACCATA
GGCTACTACTATGGGTACTGACTCAGGTACTGACGTACTCTAATCCCATCAGTATCGGAC
TGGTCCATGCTACTGATCAGTATGTAGTCTACTGCCAGACTACTGTAGGATCATACCCAC
ACGTACTTCATCCAGGCCCTTCTGGTATCTTCAAGTACACTTCCTCCTTTACAACAAAAG
GGCCAATAGGCATGGGCAGGACACGAATACCCTTTTACGCTCTGTAGTCATGGTTTCCCT
GCGCCTAAATATTGATGGTTAGGAGGGTACGTGAAGTGACAAGCCACAGCATTGCACCTC
ACGGCCACTGTTACTAACAACTGGGCCGCTCAGGCGGTGGAAAAGTGAACCGATGGTGGA
GGGAATGATTAACCCTCGATGCGAAAAGGAGCATCGTCGAAGGTATCAGGAAACCCTTTC
TCAGCGGGGTTACAAATATTACACACTTATGCTGCTTACCTTGTGAGGGCCCCTAAGGAA
AATGGAAAGGTGAACCATTGGGAAACGATGGGTAAAAGAGGTAAGAAGGAGCGTTTCAAG
ATATCAGGAAACAGCCTACGAGCAGAGGGTTGCACATCAATGCATTCTCATGCTTACCTG
CGCCGTGATTTGTTATCCCCTTTGAATAGCAAGGAAATGAGCAGGAGAACCACCGGGGGA
TGAATAATGCAAGAGGCAAAAGGGAGGGTAGTCAAGGTATTGAAGGCGGCTTCAAAGCCG
TACCAACGGGAGATGATAATGCACATTGAGGCTTTCCATTACTTACCTGGCGCCCAGCCA
CTGTTTCTTATCTGACCTTGCCAAACTGTTCGTCAATTCAGAACCACAGCTAGGTTGCCA
GGCAAACAACATTGTTTTGGGGTGTTCTCTTTTCAATGGTTAGACCGTTGCCATATCCCA
ATTGATGCAATCCATTTTATTTGGCGCGGGTTGGGAAAAATGAAGATCAGTTTAAGCTTG
GGTAAATGGACTTTGCTTGGGGCCCAATTGTGTTTATGGAAGCAAAACAAGACTCTATGT
TACTCTATGGTGAACTAGGTTCTTTCTTTTTTGGTCAGACATGCTTTTAATAAGCCCGAA
AAACATTTATTCAAATAAAAGTGTTGTGAGTGTTTCTTCTATTACAGAAAATGCTTGTGT
ATATACTTTGGAATCAATAAATATACCATTCGTTGGAAAGAGAGAGATCTCATCTTATAG
TTGTAGTTATAGTTGAGGGACCTATAGTTGTGATTTCTATCCTATAAGTCAACTATAGGC
ACCTGTAGGGAGAGTTATAGTTGAGCTCTTGCAACTATAACCACAACTATATTTTCGGTA
GCAGTGTGGTACCAGTCCTAGACGCCCCATTTTGGCACCTGTGCCACAACAAGGCAGAGT
CAACACATGTCTGATAATGGCCAATCCTATGCCCTTTGATGAAATTGAACATAGTTTGCT
GAGTGAGCAATATTTTGATAAGCGGGCTGGACAGGTATGGTTTGAGCCTCTGGTGATCAG
TCATATTCTTTTCTACACCACCATCATGAAGACTGACACACATCCTTTAGTATCCAATCG
TACACTCTCAAATGAAATCAAACATTGTTGGCTGCTTGGGCAATATTTTTATAAGTGTGG
CAACGGCTAATGCTTGGGCAACTGCAATCTGGCCTATCGATCTACCTCAGAACAAGAATC
CAGAATCCTACTACGTGATCGTCTCTACCTCAATCAAGAAGTGTCCCCAAATTGTCCCCA
AGTCAATATGGATTGCTAGTGCCAACATAGGGATGTGAACGTCCCATTTCCGGCACTGGA
CAAAAATGGTGTCCCAGTGCCAGAACTGGGACAGTGCCTATGTGGGACTCACCACATATA
CCATGTACAATTTAATGCAGAGTGGGCTTCATGTGGTTACTGTATAACATCTAAGTGATT
CTTCTGTACTAGGTCTATTGTAAATTTCTCTCAGTCACTTCTATTTCTTGAGATATGTGG
TTGTTGGATCGTTCTTAAACAATTTCAACAGGAGAAAGAGACACAACATGTGGGAATCCA
AGAAACGATAAAGATAGTGATAATTCTAAGAAAGGATTTTACTACATTGAAACATTTATT
ATCATCTCAAAAATGACTCTTGTGAACCTTTCAACGAATTTTTGTCAAAGTGCTTTCCTT
TAAAAATACCAACCTCTAAATCATGAACACGATTACTACCATTCCATCTGTAAGAAACAT
TGCAACTAGCAAAAGGTTTTCTCGTGTCTTGCCAAACAAATGACGAAAAGATGTGAGGGT
TAGGTGTGATGGGAATAAGAACATTGTCCCAGCAGGAGCTGCACAATTGATGCTGAAAAA
TTACAAACTCATTCAAACATTCTCATTATTCTAACTGCATTAGATCTTGACAATTGTTGT
ATTTGCATTAATTTCTTCCTTTCTGATCTTTTAAAACTAATGTTTCTCTGATCACGGGAT
CAATGCCATGGAAGGTAAGTTTCAAAATAAAATGGCTATCTCCTTATTCATGAAAATTAT
ATGGTTATCTCTATATTCGTGCTCTCTTCATCCCAAAACCATGTTGCCATACTCAAACAA
CCACATTTTCATCTAACTGACAAAGAAGGCCACTTGATGTGACAAATTAGGTCATGTGAT
TGCAATTTTCTGCTCATGAATCATCTGCAATTTTGATTTTCATGGTACACACCTATGGAA
AGTTCTCAAAAGCAATTAATAAGAACAGTTGTTTGATCAAAGCTCAGAATGACATATTAT
TGGACTGTTATTCTTCTCAAGTTAATTTATGATAATTTTTGTTCTTTTGGACCTTCAAGA
GGAATATGAATTCCACAACATTGTTGTATATTCCTGCAAACAAATCATAATCTTCTTTTT
GTTTTGTTATTCCTTTTTCTTTTTCTTTTCTTTTCTTTTCTTTTCTTTCTTTTCTTTTCT
TTTCTTTTCTTTTCTTTTCTTTTGCAAGTGATAGCGCTAACTCTTCACTGCTTCTTGATG
AGGATGATTCAAGTGCTTCTTTCAATTTCTTTTTATTGCTTGTTTAGATGGTGCAGTGAG
ATACTAAAGTCAGAGCCCATCTTTATCTTTGTCTTGAGCTTCAAATGGTGCTACTGTTAC
CAGTCTAAAATTAAATGAATCACTAAAATGTCAGTTATATTGCCCATCTTTGACCACTTG
TTGTGATGGCGCATTATGCATCTAGCAGACATGTGTCACTGCACATCCCTTGGGGACCTC
TCGATGGTGCTTATGCCCATTTCCTGTAACCTCAATCCATTAGGAACAGGTTGTTACATT
TGATCTCTTACACACCTTCTCTGACATAATGATTCATTATAATTCCTTGTAGAATCTGTT
ATATTTTGCACGTAGAATAATATGTCAGTTATTTTTCGACCATCTTCGTATCGAATGCAA
TTTTTCCTGCTAGGAGCGCGCAAAAAATACCTGACATCCTTAGTTGTACTTTCTTTGCAT
AGAACTGAGAGAGGTATACATAGGAATAGGTAAATAAACATGTTAATGATTCAATAAAGT
GATAATGATTCAATTTTATTTCTGACTGGTACTACTGTCTTTGTTGAAATGGACCTAACA
CTAGTAGTTGTTACCCTTGGGTGGATCTAGTTCAGCCAAGTATTGGGTTTGTCTTTTTAG
AGGGCTCATCAGAAGCAAGGATTGTCTCCTTGTTGGCGTCTGTATGGCAAAAATGGGTTG
ATCCTCACTGTCTGATGAATTAGATGAGGAGGAGGAATAGGAGTCATGATGCAGCTGAAA
TTATTGTTGAGAGGGGTTATCATATTTGGCTCAAAATAAAATGATATTAATGAAAGCTGC
ACAAACTACCCACATTGCAGATGTCTTCCCCAGTTCCAAGCAATTTTGGGACTACTAAGA
TGATCAGCTCAGATTTGAAAAGAGCTTAAAAAGATTTTACACCTCAACGTCAACGTCATC
TCTTCATATGCTACATGTTATATGCTATAGTATTATATATGATCGAGGATGAGGTGGCTG
AAAATATATTGAAAATGTCCAATCACCTTTTTGAAGCAGTTTAAATATATTATCAATATG
ACCAGCGGAAAGAACTCATTACTAGATTCCAAAATAACTGTGGTTTGTGTTATGAATGTA
AAATTTGATTGAGGAAGAGATGTCCAAATTAATGAAAGCTTTGTAAGCTAACCACTTGGC
TCTTCTGACTAGTTTTAGAACTATTGTAATGATCAACACAGATTCAAAAAGAGCGGAACA
ATTTGATTTTGATACACTTGCAGTTTGTGACATAAAAGTCAGAATTCATCAAGGACAAGA
CAGCTGAAAATAATGAAAGCTGTGCATACTTATCACTTTGTGGCTACCCCCCTCTGGTGA
GTTTTAGGAGAATTAACATTTTCAGGACAGAGTCACAAAGAGTTCAATAAGTAGATTCCA
AAAGAGCTACTGTTTGTGATGTTAGGTCAAAATTTCCAGAGCATCAGACTACCAACAACA
CTGAAAGCTGTGTGTCTGAGTGCATCTTTAAGTCAGTATTTGATACATGTGATATTGCCT
CTAAGTATTGGTATTCAGGTGGTAAAAGAAGAAAACAGACATTTCCCATTCAATTTCACT
GTGTCATGGAATGGAAATGGGTGGAGCTGCAAATTTTCCATTTTCCATTGGAAAGCAGCT
TTAGATTTAGGTGATGGAGATGTCATCTTTCACTTTCACAAGTTGTGTCTAGAGTGAAAG
TAACATCTGATCATCATAGGAACGTTCTCAGTGCCTTTTTAGTCTTGTGGTCCAACCACA
ACTTAGTTACCACAATTTGAAAACTCAATCTCATTCCTGTGCAGTAAAACCATTCAACTG
TCATCATGCAAAACCCCTGATACAACTGTTTCCTAAATTTCTTGTTCACAGGCCGTCTAT
TAGTGGCCAAAGCAATCGGATGGATTATGTGCAAAGACACTCATCAAAAAGCAGTCATGC
CATTGGATTAGCATTCAGATGCATTAAACAAAAATTAGATTGGCCCATTTGATGTGCATT
CAAACATGTTCTGCAAAGAGATCAGTTTGATGGGATTCATATTTAATATCATACCAGTCA
CCTATGGGATATGTGCACAAATAATGTGTTCAATGAAAGGCAATCATGCCTGTGAGATTG
ATGTTCAAATTAGTTCAACAAAAAATAGAATGATGGTGAACAAAAAGTGACAAATCTGGA
TTCAGACAGTGCATATGGTTTTTGAAATGAGAGGTATGGGCTACAACTACAACCTGTGAG
TGATCAAGATCCAAAGCAGATCTACCCAATTGTCTTTTGGGATCTCTTCCTTCATTGGTT
ATCAATGATACAAAATGTCTCTGCAAAAAAATTATACAGGAAAGAAGCATTATTTACATT
TAACTATTATGTGGCATACATACTCACATGACCCAAATGAGCTTAACTATCATAAAAAGC
TTTTTTCACCAAAAGATATATCTTTTGCAATTTCATTGTCAAATAAAGAACCATATTTCA
CGATATTACAAGAAAAAGAATGAACATGTTTATAAATAAGGAGCAATAAACACCCTTGTA
ATAATCGGTGGATCCAGAAAAGGATGAGAATGCAACACCAATCACAACACTAAACAAGAA
TACAGAGAAGTATTTGGTCCATCAAGTTATGACTTCAACAGACCCAAATGAGATACATGA
TATGGACTTCAGTTAAGATAAATTGCCTAACTATCATTTACGTTTGCTTTTAGCATCACA
GTGACAATGATTCAAGCTGTCATTTAAAACAAAAATTTCCAGGCAATGAGATAACTTCTG
CCCAGGGGCAACTTTTGCTTCAGTTCCGTGCATCAAAATGACCAGGGAAGCAGATGTGCT
TTCTGAACTGTCTCATTTGAGGAGCCTTCAAAAGATTTGTGGAGTATCTTAAAGTTTCCC
AAATCACTGAAGAGGTAAAATGACCGTAACACACTGGAGGTTCAGATTTTGAAAAAATAT
TATCTCAATCACTGGCTTTTGTATAATAAATATGACAAATTTTGTGGAGTCTACCATTTA
AGTAGCTAAGCTTTCTTTGGAAAGATATACAAAGGGGTTGATAAGAAGAAAATGAGTCTA
TTTCAACTTCCCATTTTTTGCCACATGGATATAGCTTTGTTCATGAAAGTTTGACTCATC
ACTGGCCCTTTTCATATTGAATAACTCCGACTACATTTTGTACTTCTTTGTTCACAGATA
GATGGCCCTCCTTTTCCTATCTCCGTATTCAATCACCATGCCGGTTAGAGATGGCACTCA
AAGGACATTTCTACAAGTCCTACAGTCACAAATCTCGAAAATGTTAACTAATAGGCAGGA
CTAGATTAAGGTTAGATGCTTACCTAGAAAAGACCTTAAGGCACACTGGGATGCCATATG
ATGTGGCTGCATGTAATGACTGCACATTTGTCTTTCCTGGATTTCTAGTAAAAAAGAAAG
CCACCCCCACTAGTGATATCTTGGAGGGTATCTGTCACTAGATGGTTTCTGAGAATGTAA
TTGCAATCACATCTGCCATGGTATTCGTCATCTCAGGAAATAGTTGCATCATGGCCAGCC
CTGGTTCCGTTCTTTGGACAGCCTCTTGTTTGTGCCGGTCAACTTTTAGTTGGGGGCTTT
GGTCACCGCTCATCCCTGCAGTGATGTCAACATGCTAAGTCCTATATCTCTCTGCTCCAG
ATATCTGGAAAATAAATTTATATTTTCTCAAGACTTTCCACTAACTCAGGAATATCAAAT
GCTCTTTTCTGTCTATGTACCATCCTTTATTTTATTAGCAAGCAAGTGGTCCTGCCCTGT
TTGAAAACTCTGTACTTCAACAAAGGGTCAATCCACTTCTTGAGAGGCACCATTCAAATG
TTGCATGGTATAGGTATGCAGTGCCAACACAAAATATACAATGATTGCTAATCCCTGTTG
TTTAAATCATCATGTAAGATTCTGGAGATTCCATGCAGAGATCCACAATAACTAGCAATC
ATGAAACATGATCAGTTGTCCCCACAATTCCTTCTCCTGTTCTGCCTCTTCGGAGTACCA
CACTTCTTCTGCCACCTTGTCCATTAAATGGATACATACAGGAGTTGTCGCATTATTCTG
TTTTCAAATCTGACCCATCCTGAGCTCTTCATTGTGGATAAAACAGGTGCATCACTCTTG
TGATATGAATATGCGGCAAGCTGTGGCTTGGATCCTGTGCATGTCTTGTACATAAACTGT
GTCTGACATATACCTATCATGCACTCCCCTCTTGCATTGACATACCATATTGGCATCCTT
CTCATACTATAATACCGAGTATGATCCTACAGCCCCATGTTACCCAAGTACTGAAGGAGA
GGGAGGGGGGTAGGTTTGAGAAGACAGATGCGATAGCATTTTTATCCCAATGGAAACCTT
CTCAAGTTTGCTCCCATCATGCCGGTGGACCTGGCCCATAAGGCATCAAGATGTTGCCTT
GATTTTTTACCAGATGAGTTACCGACCATTTTCTGAAGTGAGAGAGGTCACATTCACACA
GTTCATCTCTATTTCAGCCTTCTGCATAGTGAACCCTTTCAAATGGGCAGTGGGTCAAGC
TCTCAACCACCTTTTTCTTCTGTGATCTTCTGTACTGGATAGATATCATTGGTTTCCATT
AGGTAGCATCACTCACACCAGATATTCATGCACAGGCAAAATGTCCCAATGGTAAGGAAC
GTGCTACAGAATATCTCTGCTCTGGTCTACCTCATTTGCCACAACCCTGTAGCCCCTTTC
CACCTCATGATGCTCGACACCCAAAGTCTTGCCAAAATTGACCTCTTTGGAGTTTTATCT
CAAAGGATATAGCCTGCTCATTCGTCATGCCACCCATGGTCCCCATTAAGCTGGAACATG
AGCAGTGAAATAACAATGACAACATGAGTAGTCAAAACAATTCACTTGGCCAGAATTCAA
AGCTGGGCAACTGCATCTTAAGACATTTTGCACCAGAAGTGTGTCATACACATTTAGACA
ATGAAGTCATACTGGTGTGCAGGAAAGCTATCCGTACTTCATTGCATAGGCCAGAGTCAT
TCCCGTTGCTGTAAAAGGGGGGATCCGCAATGACACTACCTCAAACTCAGGTAACATAAA
CCAGTTTGATGGACTTAGATGATGGAGCAGCATGCCACCCCACGGATCTTCTTGGGAAGC
TCCATGAGCTTTGCATCCAAGAGATAGGAGTTGCAAATGTTCAAATCCCATCTATGGCAG
CATGAGCATAAAGAAAAGGAATGGGTTCTGTCTGGACCTGATCGTACCCTTGAGCAGGTT
GCCCTTGAATAGAACATCAATCCCCACCAACTCCCTACTTCCTCTTGAGATGCAGATCAA
ATGTAAGATCACAGTTGTTCTCATCAATGGTACCAGTTGAAAACGGCATTTTGGAAACTG
ACTCTTCAAAAGTTGCATGTTCATTTATGACAAAAATTTGCTTTGCAAGGTAAACAGCTG
TTCCTGCAAGATGCAAAAGATTCAAGGATCTTCCATTTTCATCGGTGCAATGTCAGTTCT
CTCCACTTATCCAAAGGCAGATGCCATGTGGACACCTAAGTGGTGAAGTCTGCTGGCATG
GAATCATGTAGGAAGTTGAACCTCAAGTGTGTGTGGGAACATCTGTCCATCTTGCTTGGC
AATGATGCTGTCATGGGACGAGGGTTTCCTGTGAGACTTTGTGAGTTTGAAGGAATACTT
ATCACTAATGTCCACAGGATGTTCATTGAGAGCATCGGACTTGGTTGTTTCCATCAAGCA
AGACCCTTTAGAAAATTTTGTAATGAAAGAGCCAGTAGCTGCTTGCAGAACACTTTCTAG
TGCTAATGAGACGTAATCCCAATTAGAAAGATAGGAGTGTTCCAGAAGTCAGGAGGCCAA
CTGGTGAGGTCAATAGTTGAGATGAACAGTGAATGGAACCATCATTTTGAGGGACAACAA
ACTGTGAGGAATGACTAGATGAAGAAGACAGCCCCCAATACTCAATACCATTGATGAGGG
ACATGACTGGCTGTGATCGTTTGTCATGCCAGGGGTTCACATGTGCTCAATACTCAATAG
CAATAGTGGGCACTGATTGAGGGTCTCATTGGACATAGTGTCTTCAGCCAGGAGCAAGAG
CAAGAACAAGAAACAACAATAACAACAACATCCATGGCTTTTCTGAAAGAGATGTGTAAT
GTACAATCTTGTTCATGGGCTGCATTCTTTTGTTGATGCTATCCCCTACAGACCCCTGCA
TGTTGCCAATATGAGACTGACCACAATGAAGCACCACCACTACTATCAATTTAAGAAAAA
TGGACCTGATGTTGGCCAAATACACGGTGACAGAGCAATGGGTGGAGTTGATGTCTGGAA
CCTCACACATATTTGTGCAGCATTGGAAAAGATTTGGGTTGATAGTGGGTGCTTGAAGGA
ACTTTTGTAGTAAAAAATATGATGTTTTGCATGAGCCAGAATCAAGACCCCGCCATGATA
GCATTTTCAGTAAAGATCATCATATTGTTGGATGTCCCAAGCTTCAAACATGCTAAATTT
GGGGATCATTACCTGTGTGACTTTAAGAACAACGGTTGCACCCTGTTTTCTTGCTTGGTT
GGGAGTGGGTTGGGCTTGCAAGATACAATGAGAGGATTCTTGCAGCTCTTGAACCTCAGC
AACTCAGATTTGAAAGTGGGGTTCTTCACATTTCATTTTGAAAGGCCTTGTCATTGTGGA
TGGCTTGGGTGGGTTTCAACCTTTCCATTGCTGGTTAGTCAAAGGATTGAAACTGCAGGT
ATCATTACTCCTGTCGAGGCATAAATTGTTGACCGGTTCCAGATTTTGGCCATGGTTTGT
ACAGTGACTTTGATAAGTGATGTTGCAACAACAGAAGCCATTATCATCACCAAGAAGAGT
CTTCAAAACTGCCCCAAAATTTGGATGACATATGAAACTTGTTAAGTTGGTTCTCACATC
TTTTTAGCTTATGAACATTCCTGGAGGACATAAGGCTGTCAATGTTTTCTATTATGTCCT
TGATGTAATTCATCCATCAGAGGAATGACAGAATTCATCCATCAGATGGGTGGCAGACAG
AGTAAGAGTGTTCCTTGGGAATTGTATCTTTCTTAATTTGTTCTATTGAGTATTATGCAG
ATTTTTCAAAATTTTTGTTTGTTTGGGAAACTGAACCCACTTTTCTCCTTCTCCTTCTTC
ATACTTTTTGTGTTTGGAAAAGATAGGTGATCACAGAATGTAGGGAAATGATTGCCTGCT
TCAGATATGGATTAAGCCATCTATGATCAACAAGTTGTTATGTGAAATAATTGACTGCTT
CATGAGGAAGTTGATGATTATTGAGTCATCCACTTTTATGGTGCACTCAAACCACACAAG
GCACATGCGCTGGTTATGCCTTCCATTCTTGCTAAAAACTAAACAAAGATATGACAGTTT
CATTATTTACTTGTCACAAGTAAGGTACCGTTGGGTACATACCATGCAACATAGTTTTTG
ATCATAAACTTAATGCTTCCTCCGCTTCCACAAATGAGACTTAAGCAATGAAAAACTTCT
ACATGATCACACTAGGGGCACATACCCTGCCTAATTTTTTGTATGTACTTTAAGGACCCA
GCATATAACTCTTACTAATTTTACCTCTCTGTCCATTGCCAGTATCAAAATTTCAACAAG
TAGAAACTAGAATCATTCTGGTTGTTAGTCAAAGTGTTTCAATCTTGTTAGAATTTTGAT
TTCAACTATTGAAAGCCAGATAAAACATGTATGGAATGGTCCATTTCCTTGTTAATTTTG
ATTGCTTCTACTCTGAGTTTTGCTGTAATAACAAACATGTTGATGATGATTTTTGACATA
TTATATCACATTGTCGGTGGAGTTTTCTGAAGGACCTTAACACTTTTGAGGTCATATATA
GTTCTCTCTGATATGATGTACATACCTCATGGTGCAGCTGAGGATGCTGCAAAAGTCTTG
CAGGGGCTGCTCTACAAGTGACACCATTGGCATTTGGGGAAATAATAGAGTAACGGTGTG
TCTGAAGTTGCCATGATGCCGGTAAGTAGGTCACCAAAACATGTCAAATAAGAAATGACT
GATTCTGCATTAGGGCAAAATCCATCATTTTATTCAATTGAAAAAAAATACTGTTACAAA
CAATCCTGGGAGCTGGAGGAATGGTCAAAGAAAAGTGGTTTTCATAATTTCTAAGTTTGA
TGGATCAAGAAATAATTTTGAGTACTTGAAAGGATCATAAACTGCTTCTGGGTAGTTCCA
CGGATAGAAATATGCTTCTGTGTAGTTTGACGGACAGAAATACTCTTCCGCATAGTTTGA
CGGACAAGAACTCATATTTTTTTGTTTGAAGGATCCATTAAGTACAGTTTACTAGTTCAA
CCACTTCATGTAGTTCAGCTGCTATACTTGTAGTTAAACATAATATTTTGTAGTTTCACT
GATTGTCTCATGTGACTTGAGGACATGAAAAATTCTAGGACATGTGAGTTGTTCCAGGTG
GCATAATAGTAAAGTATATGTCTGCCAGGACATCGTCTAACAGTAAAAGTACAGAATCAC
GTGGGGGTACCACTTTAACCCTACGACTACAGTTATGGTATTGCACTGTTGCTTTACACT
ACCTAATTTCTACTGTGAGCAAAAAAATCGCAACACAATATACTCTTCAGCACCATGACA
ATTTCCACTGCCACCACAGCATCACCTCCTCCATGAAACATACCACTGCAACACCAGATC
CTCCACAATTGCCCTTATTGTCAGACCACCAGCTACCATCAAGCCGCTTGGTTTGGTCCA
ATCATTATTATTCAATGAGAAATTGGACCATTTCTACCATGCAATATTTGTTACAAGGAA
GCCATGATGATATGAAGCAGGAGAGATTAAAAATAAGCCAGGGTAAGTTAATTTCCACGT
AATTTTTCCCCATTCATCTCTCTATAGGATCACATAATAAATGTCATCATTACTGTTCAT
TGTCAAATCCAACCTAGGTAAGCTGCTCAACAAACTGTCATGGCAAAGGTTCACCGGCAA
AATTGGCAGATTGATGCAATAGAGTTTGAACCTTGTCCATTGTCAAGTTTGAACCCACAA
CAAAAATGCATGAAAACTGGTGCCTGTTGCTCACATGACAAAACCCTACACCAACTACCA
GGAAGTACATCATGACTGCATGCCACCAATACACCCATGACCCAGAAAGAATACAATAAT
GCAGGTGTGATGTGCTCAATAATTTTACTCTCCATGATTAATAGCAACATTGGAATGATG
CATGCTCCATGCGGTCAGACCCAACTCATTCTCCCTCCCAAAAGTTGCAGCTCCAAGTTG
CACTTCAGTGAGAATGATTTCTACAATATTTTTACAATAATGACCATGTTAAGAGTCAAT
GCAGATGAAAATCCTCAACCCGCCACTGCTACGTTGTGCTTGAATCACCCAAACGTGGTT
TTCTGTTGCGGTCAATGATGTCTAGTGCGATCATATTTTTTGGATGGAATGAGCCAGCTC
GTATTTCAAAAGTTTATTGGAGGATCATTCTGGACCAATCCAAAAGTTCACAACTGAAAC
CGACAGAATTACATGGAGAATCAACATTTGTTTTTGAAGCAATTCCACGATACTACTTAC
ATTTCCAACTCTACCAAAAATGGTGACATTATCAAGTCCATCAGGGTATATGACAAATTT
GGTAACACGTGCGGTTCATTTAATTTGTGATCTGTTTGACAATATTGTTTCACTGTTTTA
CTTGAGACACAATTGCTATGTGAACCTGAAAGACAAGGATAGCAGCCTGGAGAAGTATTT
GAAGTTCAGAGAGGGCTTTTGTGCATTTTGTAGCGACTTATCTAAACTGTAAATTGATGT
AGAGGAAACATCCAAGTTTTACGAGGATGTCATTGAGGTGATATGAAATGTTTTGTGTCA
TGCAAGAATGAAAGGTTCCAATGAAATGCACGGCAGAAATTCAACGGGTTTAATGGCAGT
ATAGTTAGTATCAAGCTGGTATTGACTTAAAAAAATTACAGTGCTTCCTGTTCATCAGCC
CCTCTATAAGAGTGTAGTCAGAACAATGCACACTTTTGCTGGGAAAGCCTTGGGATAAAG
GTCTAGGAACTTTTGACAATAGCACACAATATGTACTGCTGAGTATGTACTGCTGCTTGC
TGAGGTACCAATTGCCAATAGAGCTACTGATCATAACAAAATTAATGTGTGATGCATTTA
AAGCTCAGATTAGCTATTCAAATTCAAGATTTCATGGATTTATTACTGCTCATTCCTTCA
AACTCCTTGCCACTAGTTATAAACAGAAACTGCACACAAATTGACAGGGGCTTGTTTGTG
AAAGCCTCGGTGCAAACTGACAATAAATGATAGAAGTGTGCTGTGTAATGACTCTAGGAT
TTAAATGTCATCTTCAATCTTTACTTTTAGTTGTCAAATTGGGTTGTTATGTTATGTTAA
ACAAAAAGAGTACTAATATGTGATGGAGGGAAAGATCAACCCATTGGCACTCTGCAAAAG
ATCTCAAGAGTTTTGGAGTAGAAATTGGGAGGGGTGGGCTCTGTATATTCTGATGAAGAG
GAAAGAATGCTAAAGCCCTCCTAAATCAAAGTAATAGTTACACTCCATTATGATATGACA
GAAGTAATTTCAAATTAATTCTGAATGTAAGATGAAATAAAATAAGGGATAATAACAAAA
TTTTATAGCTGGCATTAATTTAATAGCCCTCATCTGCCTAATGCAATTGAATTCTTAAAA
ATAATTTCTGATCCACTATTTCCACTATATGGCTGATTGTTGATTATTTTTTGTAGTTTG
ACATCAATTTACAACCTGGAGCTCAAGCAGTGACAATTAGGTATTGCTCATGTGCCTGTC
ATAAAGAATTATTGACTTTTAACCCCGACTTCCTTTATCATGCTATCAACCAAGACATGG
TCTTATCCAAGATGTTAATATCAAATAAGTCTGGAATGAAAGGTTCCATTGGAACAACAT
CAATTATATTTTACTTCATTATGCTTACCAACCATATTAAAATTATCTCTTCAAATCCCC
TTCCTCTCGTGCCCTTCCACTGACAATAATACTTGGTCTATTATTTTCTACAGTGTTGAA
GTACAATACCAGTAAAGTAGAAGGGGAATAGAAATGGTGCAGTATGGTTGTCTCTTCCAC
TTTTCCATTGCACAGGCAAACTTGTTACACGTTGAAGTATTACCAAGTGTAAGGCCATTC
GCCTTTGCATAGGTTATATGCTGGGTTAAATGCTTTTTAGGCTCATAACCCACATTTAAC
CCATCAGGGATCATGCCAGCAACTGGGCAGTCGACTCCAATGGGTTAAAAAAGATATCCC
ACTGGAGGAAATCAAAACCTGCTGGGTTTTAATTGTTGATTCTCCCATGCAATTTATCCT
GGGGTAAACCAGATTATACTTATCGCAGCCTCTCATTTTTCCCGCCGTAACATTTGGTGC
AGGATACATCCCGTAACTCAACAACCAACCAGAGTTTTGATGATCGGAATTTTTTGCTGG
ATAGTGTCAAACCCAACCGACACAACAATACCAAACTTGGGCCCATAGCACCACCAGCAA
CTCTACAAAAAAGTTGACTATGTTGGCAATTTTGGACTTGGATGAGAGTTGGTGGTTTTT
CAACCGTAACTCAACAACCAACCAGAGTTTTGACAATTGATTTTTTTTGCTATATAGTGG
AGAACCAACCAACACAACAATACCCTACTCAGGCCCACAGCACCACTAGGGGCTCTATGA
AAAAACATTGACTATGTCAGCGATTTTGGACTCGGAGTTTTTTGGCCGTAACTCAACGAC
CAACCGGAGTTTTGATGATTGGATTTTTTTGCTGTATAGAGGATGACTACACACAAAAGT
TGAAGTGGTAATGCTCACTCCACCCCATCACAAAGGATAACTGTCACAAAACAAAACAAA
ACAAAACAAAACAAAAAAATCATGAGAAATAAAAGAAGCCAGCAACATTGATGCCTCCTC
CATCAAAACACCATGTAACAATCAACTGTTCAACAGTTTGAGTAAGGCGATCCCAACAGT
GATAATGGATGTTGGATAAAACTATTAACTTTGTATTAGTATAAGTAATTGCTTTCTTGC
TGTTTTACTCAAACTTATGATTTTTACTTTTGTTTTGTTTGAATAAGGCCCCAAAGGCAC
CAGTTAAACTTTCATTTGGATGATTGCTGAATGCACTTCATCATGGCTTCTTTAGTCTCT
TCTGCCTCTCCCCGGTCCATTTACTTGGTGGGTGGGCTACTACAGACACAACACCTATGA
GTTAATAGAGCATACAAAAAATGTTGCAAAGAATCATTAACATTTCACCCCACAATCTTG
TTATATTCTGCACCCAGTTGCTGGCAAATTTGATAAGGGCATAAAATTGAACAACTTTAA
CCCAGTTGTTGGCACAAAAATCGTCTTGGGGAAACATCCCAAAAACAAAAAAACAGGTGG
GTTAAAAATATATAACCCATGACTGTAACCCAGTCAAAGGCAAATGGCCTAACAAAATAT
AGTACCTTTGGCCCCTATCTTACTCTAACAGAACATCATGTGTGCCAAAGAGTATGCAGG
TATTCATTGCCTTCTATGGAACAATAATGTAAAAACACGTCAAATGATACTGGGACTTAT
TTCCATGCCCAAGCAAGAGATGGTTTCCTTTCATACAATCTTAGTACAATAGAAATAATG
CAATATGAAACATGCGTAAGGGTATCATCACATGAGACATAATATAATTTCCTACAAAGG
AGAGACACTTCAGCTGTGATGTACATCTACAGGCGACACGAGGGTAGATTTAAGGGGGGC
TCTAAAACAATAATTGGCCCGTAATTGATGCAAATTTGTGTTTATTATACTCTAGGGGAG
AACGCAGATTACTATTTTTTATGTGTTATACTTTAGAGTTTAACGGATTGTCTTGTGTGA
CTAACAGGCATGAAATCTTCTAGGGCATATGAGTTGTTCATGATCGTTGTTGTGTATTGT
GTATTGTGCATGATGATAGTCTTCTGGGGATATTTGCTATGTCTCTTGTGTAGAGTAAAA
CAATGATTAGAGTTGCCTGGTCATTCGTTAGGTAGTTGTTAATCAAGTCCAAAACATCTA
GGCTTGTTCTTGCTAGTTCCCCATTTCTATAGCTTATGTTCCTGTCAAAAAGAATTCTTG
ACATTTAACTCTGACTTCTTTGGCATTCTATTGACCAAGTCATGGTCCTATGCAAGATGT
TCACATCAAATGTGTTGGGAATGAAAGGTTCCAGTGAAACGCCTGTCAGTAATTCAAAGA
GGCATGGTGACAGTCTAGCTGAGTTGGTATCAAGTTGGTATCTGCTTCAAAAATCTATAT
TTCTTCATAAAACTGCTCATTAGCCACTCTCTAAGACTATAGTCAGAACAAAAATACACT
TTTTGGAAACCCTTTGGGATAAAGGTCTGGGAACTATTGACAAATGGATACCTTCACGGC
TGCTGCTTGCTGAGGTACGAATAGAGCTACTTATCATCACCAAGCAAATCAATATGTGAT
ACAGTCAAATCTGAGATTAGTTATTCAACTTCAAGATTTCATGGATTTATTAACGTTCAT
GTCGTCAAGCTCCCTGTGCTTACTATGAAAAGAAAATGCCTACTGATCTTCAAGGGGGCT
AGTTTGCAAAGGCCTTGATCCATATTGACAATGAATGATATAAGTGTGCTGTGTACCGAT
TCTAAGATTTTAGTACCAGCAATGTCTCCTGACTCTAAGATTTTAATACTATCTTCAATC
TTCACTTTGAGTTGTCGTATTGTGTTATAGTCTTATATTATCACTAAATGAGTATCACTA
TGTGATGGAGGGAGAGCTGAGGGAGAGATCAGCCCATTCGCACTTTGAAAGCTCTGAAGA
GTTTTAGAGTAGAAACAGGGAGGGGGGCTCTGTATATTATGATGGAGTGGAGACAACTAT
TAAAGCCATCCTAAATCAAAGTAATGCCAAACTCCAGCATGAAATGACAGAAGTAATTTC
AAATTAATTGTGATTGTAAAATGAAAAGTAGAGATAATTAGAAATAATTTATAGTTGGCA
TTCAATTCATCTGTTGGTACATGCCCTAATGCAAGTGAATTTCTAAAAATAGTTTGTGAT
TCACTATGTGGTAGCTTGTTGATTATTTTTGTAGCTGCGTTCAATTTACTGTGGGGAGCA
GGGTTAGAAATAAGTAAATGGGGGTTATGTAATACTTAAAAGTATAAGTAAAGTAAACTC
ATTTTCAGGTTACTTTTACTTTTGGCTAAGTATAAGCAAAGTATGTTGTCCCTCACTTAC
GCTTATAAGTAATTTACTTAAGAATTTGAAATCATCAACTTACAGTTGCTTATAATATTG
TTAATGGCAGTTTACGATGTACTTATTTGTATTGAGCTCTATCTACTTACATAGTATCTA
AGCTGTCTTCTGGCAATCTTGGCAGCGAGTTACTTTAAACGTAAAACACCTTCCACCACC
ACTTCCACATCACACCAAGCCATCATCTAACTGCCCCAGTACATCAATTGATGCAATAGC
TATACAACAGCTCATTTCTACCTTATCCACAGCCCTTAAACCTGCCGAGTTATAGCACCC
TACTTCTGCTGAATTATTCCCTCCCATATGTACTTTGTTTTTTGAGCAGCCAAAAGACAT
CAATTGTAAGTCTTGAGCTCATGTCTACGGCTATGGATCGAATCAGTTATCTAACTGCTT
GAAACCTACCACTTTGAACTGTCATCACTGCACCAAAACTTGCCAAGTTATAGCACCCTA
CTTCTGCTGAATTATTTGCTCCAGTTTGTAAGCCGTTTTTTGTGCAGCCTAAAGACATCC
ATTGTAAGTCCTGAGCTTGCGTCTGTAAGTAACCTGAAAGTAAGACTTACTTACGTTATT
TATGCTGCAGCTCACCTACACTTATTTTTTACTTACTTTTTTTCAAGATACTTTTACTTA
TGGTTGCTTTACTTAAGATGATTTTGGACTTACTTATACTTAAGGTCATAAGTATGACTC
ATTTCTAACCCTGGTGGGGAGCTTGAGCAGTTACAATTAATTGAAAAATCATGTGTGAGC
AAAGCGAGATCCAAACATCCTCAAAGTAGCGATTGATTCTCACCATTACCATTCTCTTGA
TGCAGGAGCTGGACCATATCTGCATGAGGGCAGCAATGAAGGATTGACAAGCTTTAATTT
GTGACCCCCTTGGGCTATCATCAAGGACAGCATGGAACATAATTGCAGTGGTGAAAATGA
TGTCACATCTTAAAAAAAAAACAAATGAGACTAAATGAATAAGGTGGATGGTCACAGATG
ATGTGGAAGTGATGGCAATTGTGGTGGAGCTGGCGTTGCTTTGGTGTAGTTTTTGTGGAA
GAGGTGATCTGGCGGTCGTGTGGAAATCATCATGGAGGGGAACGACGATGAAGTTTTCTA
TTGAATTCTTTTATTGTGTTTGTATCCTCACAGTAGAGCTTGAACCTAGCTCAAACCATG
GCTACATGTGGTTTTTCTGTTCCCGAGATGCTGAGTCCTAAAGTTTCGTGAGCTCACATA
CCCCGTTCCTCAACTTCGTGAAATACTTCAAACTCCCACGTACGTGTTTTAGGAGGGCAT
CGAACTAATATAGAAGACGTTAAGCTAAAATAATATCCGCTGAACTAACGAGAAAGACAC
TAAACTAAAAAAATAAAGTGGCAATACTTAAACCTCCAAGGGAAATTCGTCTTAAATCCC
TATACTACTGCTTAAAAAAAAGAAGTATCTGTGTACTTCTGGTAGTTTCGCAGAACTATA
GCGGGTTTTAAGGTTATTTTACTAGGATGTGCTCACGTGAGCGCACGAAAGGAGTGCACG
TAAGCCGGGGGTTAAGGGAACTAAATTTATGTTTTTGTGATAATTATTTATCAAGCACTA
TACTCGATAGTACCTTTAATAATTAGAAGGGAACGTAACAATGTCCATGTACACATATCT
CGAGAGAAAGGACCGTGTCTTCCGACAATGTGGGTCGTCAAATTGCTATGAACATGACTA
TGAGTGGTTATGAGGGTGCCTCTAGAGATCGTTTTTTTGCAAGGAATTCAACGGTGTGGT
CGGATTGACGTGGCGAATACGAGAACACCGAGATTTCACAAAACGGGCTATACTACTGCT
CGTTTTAGCAGAAGTAGCTATACTACTGCTTGTTTTTGCAGAAGTATAGCTCGGAGGGTT
AAACTGAAATAATTTTTGTAGCAAGACGCCGATCTAAACTTCTTGAGCAACTGTTACTTG
TAAAAAAAACTGAACTAGGGTGTATGAAGGTTTTTCTACACAGCTATTCCCGCTTCTCCC
AGCTCTGCAAATAGGCCTCAAGAAACACCAGTTTGATGATGTCTCTCAAGAGGAGCTGTG
ACAACATCGGGCTAATTTTTGAGTCATGAACCATGGGTGGTAGGGTTACGAACATAGGAA
TAAGATAATGTCTCGGCCTTGTTCCCGAGTGCGTTTAAATGTCACCTTATAACGCATACA
TATGTCTCATGTGGTATTGCATACAGCGGTGTTTGTCTTCAACAACAACTCCGTGTAGTT
GTTAAAGGCAACGCGCTTGAACGTTGAACAACGACATTACCGTCACAAATCTGAAAGACC
GTGAAGAGCAGTACATCATTTCGTAGCATTTCGAAAGGTTACGAATTAAGTTCCAATAAG
GTAATAGAAAAAAATAAAAAATGCCTCTTTTATGAATGTTCCAATGTAACATTTATCGGG
GAATTCATTGTGCTTGAAAACCGGTTGATGTTTCACGACCACGTAACTACGCCCTGACCG
ACTGTAGCTCCCATGAGAATTCTTACCTCCATTTGTACAGTTAACATCTGTTAACATCAT
CTCTATGCCACCCTAATATCATCAGCATAATATCATTATAATCCTTTACACCCTAAAATC
CCATCAGCCAATATGTTTTGTCTCTTAACGTGCCCGTTGCCCTACTCCCACATCAAGTAA
TCAGAGAAGAACGAAAACAAAGACAACTAATCACCTTGAACTACTCCTTTGCCAGCATCA
ATGAAATCGCAAAGCATACAGCCCATAATCTCAGGGAAAAGCTTGAAAAAAGGAACAATC
CAAAATGTTACGAAGTTGTCTCGACCAGATCACATAACTGTTTGCCATAACTCTGCGAAT
CTTGATGAAAGCTTCCGCAAGGGACGCACCTTTCATGTTGAAACTTTTCCAGATGGGAAG
AGCGGAAAAGACTTGAGACGCTCATCAAGTACTCCGGGTACTCGGCGACCTAATCATTTC
ATAAAAAGTACGGGGAACGTGGAATGTCCAGACAATTGTTTCAGAATCGTAAGTAAATCT
AACATCAGCTAGACAACTGGTGCAACGAGATCATCGCCCCCCTTGCAAGTCTCCTGAGCT
CGACTTCGATTGTTTCGTTCTTGTTTGTAGGCGCCACAACAGAAACATCAAGAGTGGAGA
AGTAGAAACTTATCATCGCATTCATTTGGAACTCCTAGTATCAATAGCACAGGGATGGCT
GAATGGCCGGGGCATAGTTACAGAAAAGTAAGTACTTCCACTCTCCTGTCTTCTCCTCAA
TATAGTAGATGTTGACTTGTGTTTCAGGAACCACGACAAAAGCCTCAGGTTGCTCTGGCC
GTTAATTACAAGAGAAGCAACGGGCATCCAATTAATGTAGTGGCGACAAAGAAGAGACAT
ACTGACCCTCAAACAAGTGCCCGACCGTCTCAACCAACGGGTCACAAACAGCATGTCTCT
GTGAAGCATAGTCAAAGGCGGAGAACTGCAGCCCATGTCGTTGCAGGAGGTGCATTCAAA
GAAGACTACAAACCTCGGAGGGTCGTGAGTGTTGCTCATGGGTTAAGTGAGGATTCCGAG
CAAACAAATCTAAAAGATATTATCTCCAAGAATGATACAGGCGCGGGGCTTACGCAAAGA
TCAAAATATAAGCAATCGTTAAAAGAGATGATCCTGGAGGCCAGCACCCAAGACCAGGAA
GGACAGTTTAGACTTTCATTTGTGTCTGACATCTCAGATGCCAGCGGCTTGAGTGATCTC
GAAAATGATGAAATTGATAACGAAGACGGGACGTCTGACGACATCCGCCAAGGAAATCAT
TCATCGGCTCGTCAACTCAGACATTCTATCATTTCTCCCCCACTGGATGTGAGCGAGGAT
TACGAAGGTGAGGAAAGAGCACGAGCTCAATTTCGTCGCCAGCCATTTAAGCCCCATCAA
GCTTCATCAAGTTTCCTGGCTATGGAACCGACCGCCATGCAGCGTGATCCCTATGCACGA
AAGTCCTTTCTGAAATACTCATTTCAGTCTGCAAATTCCAGCAAAAGCTCCGTTTTTTCA
GAAGACTTTACTCTTACTGGTGTGTTCTTAGACAATGGTAACATCCACAAGTCAGATCAG
TATGAAAATAATCTCAGAATGTGTCGAGATCGCACCAATAAGTACTCAATCCTGTCTGTC
AATAAATCTGTGTCCTTTTCTGGCACTGTCGAAGAGCCAGATTATGAGTCATTTTCTAGC
TTGTCATCAGAGTTGCCTGAAGATGACTCGACTTCCAGCATCTGTGGATCCGTCGTAAGC
TCTCACCACTCCGCTTCATACGTTATTCGCACCAAGGAGCCAATGCATGAATCAAGGAAA
CAACATCCAAGACGAAGTTCATCCAAGACGCTCTTGAAAGCGATGGCTGCAATGTTTAAG
AAGGCAAAGCAGACTGTTGCTGAGAGTCACGGTTCGGAATGCGAGCTAATTGTGGACTTT
TACAACTACAGCAACCACGGTAAGAGGTCGGAGGAGGATGGTTACGTTGTGAAACGTAGA
AACTCTAAGGGATTCGCCTTCGATTTTTCGGCGTGGGAAAAGAGACGCAAGTGACGAAAT
CGTTCATGAGCGAAAGTTATGTGTTCTTGTGGTTTTTCGTTGTTATGTCCTACGTTATCG
TAGCAAATCAATAACTAAAACGTGATAACAGAAGGCATTGCGATTAGATGTACCTGTGTT
GTATCAAGAGCAATGAACGATGCTTATCGATCATCGCTCTGTTGATTAGTGACATTTTAT
GCAGGTGAGCTAGACGTTTCATGTGATTTCTTATTTTATGGCAATGAATGAAGAAAGCAG
AGATTACAACCGAGGTGACGGGAAAAACTCCACGTGCTCAAATCATTTAATTGGAGGAAC
AATCGACTGTCATTGCTCTGTTGTGTGCTTGCATTTGATTTGTAAGTATTATATGTCTGT
ATAACAGTATGCACAAAAACGACACAGAAACAAACTCTTGGAAAATGATAATGCTTTAAT
AAGCCGTCCTTTGAATCAATCCCCTCGCTTGGAAGCACTATACCCCGCACCACCGGAACT
CCCCCGGCTCTCTGCCCCAGAACTCGCACTCGTCCTCATCCTCATATTCCCACCCACACC
GGTACTAACCCCTCCAGACCTACCAACACCCTGATAACCACTCCTCACAGGAGTTGGTTT
CACAACATTTTTCCTACCCCCACCACTACCATAATTCCTCTTCCTCGACATTTCTGCCTC
CTTCCTCCTTCGAATCTCCGCCATTCGTTTTCTATACGAACCATCCCTCGTGGGATCATA
TTCCTCCCGAAACTGTCCCAAAAGTAAACACAGAATCAAGCTAAATACGCCCAGAATTAA
CAATGTAAGTCCCTGCCACGAGACCGGTCGTGCCTCACGAATGGCAAAGGAACTTCGTCT
TCCGTTGGCAAAGGAATTGATTTTCGCCACGGACGTTCGTGCCAATCGCCGTGTTTGACC
AATGTTGAAATCGCGAAGGTGTATATTATATTCCAAGGAGTCTGCATCGTCTCGACTTCG
TACGAGGAAGGGTGCGAGTTGTGCCGCGAGAGAATTTGGATCGTGAAGCATGGATTTATG
ACGGGATTGCATCTGTCGCTGCATTTTTTTGGAGGGGCTTTCTTCGTTGTCTTGTCCGTC
GATGTCTGCGTTGTTACTTTCATCGAATAATTCGGGTGTGGGATCACGAAGGACTAATAT
GTAGGAGTTGTAATATCCATTTTCATCGGGACCAAACATTTTGGCAGAATAGGAAGATGA
TTTTTTGTATTTGTTCCTTTGTTGTTGCTTTTTGTACTTTTTATGCTCCTTCCACGGTTT
ATTTGGCCTTGCCTTCTTATTAGTAGGTCCTTCTCTATCTTCTTCCTCCTCTTCCATTTT
TCGTTCTCCATCATACGACGGAGAAGCCAGTCCAAAGTTCTCCACAATGCGACCTGCTCC
CTCTGGATCCCATAAAATGTTGTCGGCTCGTACGACTTGATCTCGTTTGAATTCTACGCG
GACCTTGCGTTTGGTTTTAATACTCCGTGGGGCAAAGGAAACATTTCGCGGTGTGAATTT
TTTGGGTTTGTTGATTGTTAACGAGCAGCCTGTGGACTTGCAGTCCAGCACCATGGAGGC
TACATCATAGTAATAGAGGTAATCCTAACCAATGAGCAAACGAGCTGACTGACAACGCAA
CTCATCAACGCGACACGACACACGACTCACCGCTGCCGCGACTAATGAGCGACCACCCCA
TCCAAATGAAGACCAAGCTCCCAAAGAACCACATGTACGTGTACTTCGTCGCTCCTTCCG
CCGAGCGAATGGCCTTGACGAGCGGCGCGTCCATCTTGATGGACTTACCGGATCCGTCGG
GGCCGTTTGCGGTGGGGGCGAAGGTTGTTGGGAGGTCATCTCGTCGTCTTCGCAGCATGG
TGAATAGTGTGGTTGTTTTTATATTGCTCTTATGTGGAAGATACCACCATGGAGTTGTCC
TGGATGATTTCCGGGAGGATATCCCACCCCAGTCCTCCCCAGCTACGGTGCAATATTTGC
ACCGCACACATTGGTCAAATTCTTCATTTTTCTGACGGTGCAAATATTGCACCGTTAATT
TTGAACAATTCCTTCATACAATGCAGAGAAAGCCCACATTTTGGAATTTAATTTTATAAC
ACCCTTAGCTCTGATGATGCTGTCATGAGCTTGTTTATGTACATCCATCAAGTTTTCTGA
ATTATGCCACAGCTGGAAGCATGACTCATTGTTTTTCGCTTCCCATATTGACAAGCACAA
AGTGGAACTTCACATAAATTACACATGAAACTTGTCTGGCGGTACTTCATATTCCCTTTG
CACAAAGAGCGCATTTCTTCCTATTCTTTGTTGGATCAACATCATTGATGTTTACTTTCA
TGTGTTGATATGATGAACTGGAAAATTTGCGTAGTCTTGTTAAGGTTGGGTTTTCTGAAA
ATACTTCCAATTTGCGTCTTTTCACTGGCCAAGGGTGCTCCTCCTTAAACTTTTTGAAAT
CTTCTGTCAGTTGATCTTCCGCTGATACATTCACAAATGGATTCTGGGCCAGGGGTTGTG
CTGACGGAACCGGGATGATTGCAAGAATTTCAATGTGTCAATGCCAAGTTGCAGAACAAA
ATCATTTAGAGTCAAATTCTCGCATTGCCTCCTCATCTGTGCAACAGTTGGATCCGTTCT
GGCATTATGTTCATTATTGTCTTTCAGGAACTGAACAATTCTTCTTGCCTGAGCTACTCG
CCAAGTATTTACCACCACCCCACAAATCATCCGTAAAATATAATGAGCTTCAAAAGAAAC
CTTGAGTCCCAACATGAACACATGATCCGACATTTCGGTGTTCTTATCCAATCCCCACTT
TGATCTGTTGTAATCAAATTGCTGGTAGTGCTTGAATACACTGATTGGATTCATAGGGTG
AAACATGTGTACATCAGGATCCGTTTCATTATTTGCTGTACTGGTGTCATCATTCCTTCC
AGACAACACTACTCGATTGTATAATGCTGACCACATAGGAAATGGCTGATGCAATCATTA
ATATCTTCATCTGACATCCATGTTGGGCAGTCTCCTTTTTCAAATATCCATGATAATAAC
TCCTTGTCGATAGCCAACCAACAAGCGGTTCACCCACTGTTTTGAGCAACATGTAGTGAT
CCTCTCTAAGATCATGGCTGAATTCAACCACTACATACTGGATCACTTCCGACTCATTAT
CAAAAGCTACTGCAGTGACAAACAGCCCATACTTCAGATTTGTAACCATCGCCTGATGCA
ACAACTGTTTCCTATTTGAAGCTGGGACGCAGCCTTTAAAGATATCATCATCATACTTGC
AAAATACAAGCTGACCATAATTCTGCACCGCTTTTGCTCCAGATATAGTCTTTCCTGTTT
GCCTAGTTTTCATCTCTACAAAGAGAACCTGCTTTTCATTCTCATCAGATTCATGAGGCA
AATCCGCCAAAATAATGGCATCTGGTGATACTGCTATCCATTCAGCTCCACGTTTGGACT
GTAGCAAACCAACATCGAATACGCTGCTAACCCAAGGTTGTTGTGCCAATGGTTGAGCAA
TAAATGTTTCATTACGTGACCCTTGCTGCATATATTCTGTCGATCGATGTCTCCCAAACC
ATGATTTTGCACATGCCATGAACTGCTGCATTTTCAGTTCATCTGTGGATACAGATGCTT
CATCCACAGTTTCTCCAAGAGTTCATGTGATAGGCTACAATGCATGTTAAGAAATAAGGG
AGGATGATTTATATTGTTGGAATAAAGGAAAGAGAATGTCATACCTGTAAAATGAAAGCG
ACGTAATAGAAACAAATCAACGGTGCGCTGTCCTACTGTCAATGGTCCACAACTATTACT
TAGAATGTCTTCAGCCATTTTACGTGCAGGGGATGTCATTCTTTCTGAGAAGAGATGATT
TCCATTTATTCCAATATCAGTTTTGCGAATAGCTATCCAGAGATTTGCTCTGTGGTCATT
GATTGATCCGCCAGTGTTGAAGAAGCAAATATCTTTCACTGCCTCTTTCTTATCAAACAC
ATAACGAATTGCAAAAGCTTATACAGTACATTTTGCCCCATCACTCTCACGCAGATCAAT
GTCCTTCTTCGCATAAGTCACTTGAGCTCCTGCCGTTGGTGAACCCTCCAACACAAAATT
CTTGAACATTCCCAATTTCAAATTCTTGTCCTTATCTCTCTTTGATTCCATCTTTTCAAT
GTAATTGTTGGCCTCTTTTGAAGTAATGAATGGATGATTTGACCCTACTGTGCTTGCAAC
AGTGGTCATCCTGTATCCTTTAAGTCCCACTGTGTGAAGCATCTTCATTTTGCCATATCC
CCTGTCAAACTTGATAGAGATGTTGTGGTTTGAGGAGAGAAGTGTTGGAAAGCGGTTAAC
CAAACTCATTATGTTAGAGATTTCAGTTTCACCCTTCACACACAGACTTAGAAATAGGGC
ACCCTAGATTTAGGGCGCCCTAGAAACCTAAGGTTAGGGCCCTTAATTAGGCCGGCCCTA
GAAACCTAGCCCTTAGTACGGCCCTAACCTACATTGGCGACTAGGTTTCTCGTTGAAACC
TACAGAGCCCTAGATTCTGAAGGCTCTGGCCCTACGAACCTAGCCCTAGATTTTGCGTAG
GTTGCCCTAAATCCACTTAGGGCCCAAAAAAAGGTACACTCGTAATAGTTTTACGTAGTT
ACCTCTATGCACACACGCACATCTGCGTGGCCTCTCGCTTTTTTACGTAGTTACCACTAC
GCACGTTCGTGTGGCCTACGCACGCACGTTCGTGTTGCCTTTTTCTTAGCAAAAATCACG
CCTCTCGGTTTTTTATGTAGTTACCACTATGCATGCACGTTCGTGTGGCCTTCTTCTTAG
CAAAAATCATGTGCCAGCAAGAGAGTGACAGTGCGACAGCAATCACCATCTCGACACTAG
AAATACCCCCAGACTGCACACAGATCAATTTTTTTACCCCGCGGTCACATCAATCCCACC
AAGACAATCTCATTATTCTTTTTTGCACGTGATATACATATCACCATGTAGATTCCCGCC
GCCCAATCTCGTCTCATCTTGTGCTCCCTCCACACCCATCGCCACCATCCCCCCTCCACA
TCAATCGATAGGGGACTTCATTTCCGACGGTTTGACCTGCTGGTTGCCTTGAAATCCACC
GGAGGCGGCGGCTAATAAAAAAAACAGTAAGCACACTGTTCATCATGTTGATTTGTTGTG
TTTTGTTGCTGTCTGCACTGGACCGGATTGCAATTTGTCTTTTGAATGTACAAGCAACCA
GATTCGCGTCCTCGGGGTTTGGCGACCTCGCAGGCATTCGGGAGTGTCACCACTTGCCGT
CAAAGGATTTGGTTGATTGTTGATTCATGAATGCGATCATTTTTGATATGATTTGTTGCT
GTCTTCACTGGACTGGATTGCGTGTTGTTTTTGAATTGATAAATCAACCAGATTCGCGTC
CTCGGGGTTTGGTGACCTCGCAGGCATTCGGGAGTGTCATCACTTGCCGTCAAAGGATCT
AGTTGATTGTTGATTCATTGCAACACGGTGATCTTGTCTCGTGAATTGGTTTTTTTTGCT
TTGAATTAATGACGAGAATCGTATTAGCTTCAATTTGTCTTGTCTTATCTTATGTTTCAA
TCGTTGCTAATCTCATCTTTCCCTCTTCTCACATGGCATAGTGATCTTCAAAATTGTCAT
AATCAAATTCATTGTCCACTGACCGTTCTCCAGCGACGCACAGTCCATTGTTGAACATTA
AAGATGACTTGTCACATTTGAGGTGAGGGCTTATGGTCGATTAGATCTCGTTTGGCTTGA
TGTTTAGTTTCTGACCCGGTTGTTGATATGGGATCATGTCATTCTCTTGTACATCAATCA
TCTGCACTCAAATGGTTTATCTCACGTCCAAATTCCCATTTTCATCGTCATCATTCCCCC
CTTGTCTTTCTCGTGATCATCATAATTGGAACGCAGGACTACCTCATGTTCAAGTGCATC
GCCCCCACAGTCCGAGCTATTCTTCCTGTAAGTACTTATGTTCAGTTGATTGTTGCATGA
GATGATTCAACAGCTAAATCACCGCTCTAACTTCATTTCCCCAACTCCCCATCAATCCCA
ATTCTTATTACCATCAACAGGACCAAGAGTGATTATCATGATTTAGATCCATCTGCGCTC
CGAGCAATTCTCTGGTGCTGCTTCCGGTAAGTAATTATGTTGAGTTGATTGTTGCATGAG
ATGATTCAACAGCTAAATCATCTCTTTTCCTCCATTTCCCCAATTCCCCATCAATACCAA
TTCTTGTCACCATCAAAAGGACCTCATCATGCCTAAGAAAAGAAACATATTTGTTGATAA
AAATAAAAATAAGAAGCAACAAAAACTCTACAGCAACAAAAGTAGTGAACATGCTATCTT
CCGGCTAAACCATCCCTCACTCATGTTGGAAAAAATGATATGTTTGACAGATGACATCTA
TGGACACAAAATTGCACATGGGATGGAAGGGCATCATTTTTGTTACAAGGTGGTAGGTTA
TGACTCTGAGAAAAAGGAGTTCACTGCCAAATACCAGTTGCGTATGATCAAAGATGTTGG
ATGTGAATGGAAGCATTTGGATGGAGAACGTGAAGTAATGGATGGATTAACCTATGAGCA
TGTGAAGGAAGGTTTGGAGTTGTACAATTGTGCTCTTGGCCGAATCAATTCCTATGAATA
TGACAAGACCAATGCTGCCAAAGAATCCTTGAAGAGAAAAGCAATCACTGCTGCATCTGT
TGTCTTGCGAAGAGGATGTTGTTATGTCTGACTTTGAACAGGCAGCTCACGAGGCAAGAG
ATGATGGCGGATGGATGTCTCAGGCGGTTCTAGATGTGAGCTTTATTTATGCCAAGTGTG
CCATTCCAATCCATCTTGACATTGATGTCACCTTTGTAATTCTTCACATGATCCAGGTTG
AATTTAAATTAACCAGAAAACCAAGTAAACGGACACCTACTGGACTCGATACCCGTGAAT
GGGTTCACCGACTATTGCCGGAATATACTTTCATTCAACAAAAAATCCCGGCAACAATAC
GTGGAACACTGGAGTATGGAACAAGCGATTGATTTCGTTAGTCAACGGAAAACTAGCACA
AAAGAATATCCAGGTTCTTGCTCGTGCGAAATTCTTGCTAAAAATGAGGTCGGGAGCTGA
AGTGCCTCAGAAGCCTGGTACTGGTGCAGTTGCCGCCCATAAGATTTACTCTTTTGAAGA
AGATCTCTATCATCACATACGCGAGGCTCTAATGATTCTATCCACAGGGTGCCCCATGAG
TTTTTTCAACAACCCCTTTGTGAAGGATTGGTTGAGTAATCTTAACCCAAAGCATCGACC
AGTCTACAGATTGAATTACTCCGTATTATCAGATGCATTTTAGATGTATTGCAGAATGAG
GTAATTGAACTGATGTGTCTTATAATTTCATTTGCCAAATATTCCACTTACCATATGTTC
TTAAACAAGATGCACAACATCGTATTAGAAGGATTATTGAAGTATAGGAATTCATTCATA
GCATCAACTTCTGATTTCTGGCATGATCCAATGCGAAAGATGTCCTTTGGTGCCGCTATT
GCCAACATTATGACTAACCATTACCAATTCTGTAACGGTCTCACCCTGGCAGTATCCCAA
ACTACCATTGAAGCAATGACAAGGGATAAATGCAATCAACTTATTAGCATCATGACTCCT
AGCATTCTTAGGCTACAAATGCTATTGGACTTTCTATGTTTCGCCTATGAGAAAACTGGT
TATAATATTGGTATTTGGTTGGAGGAAAATCATCGTGCAATTGGTATAAAGCCTGATTAC
ATTGGCTCACATACAGTTGATGGTGCTGGAAATGCTGGTGCCTCTGTTGCTACACTTGAG
TTGCATACGAGTGAAGAGCGTTCTCAGAAGATCGTTGCTGACAAATGTGATGCTCACAAA
TGCAACATCACTGCAAACATTGCATCAGGAACCAGTGACCATGTGACGAACTTGAATCCA
GAACTTGGTGAGGATCTGAAACATCTTCATGAGTGGCTGGGAAAAATTGAAAGGAGTGGA
GAACGGAAGAAGGTACTATCTACTGTTCAAGCAGAGCACAGCCGTAAGAAGACTACACGA
ATCAAGACAGCTGTCTCAACAAGATGGAATTCCAGACATAGTGAAACAGTGTGTGAAAAT
ACTAATCAGTATGATATAGATATTGCCATCCGTCGTATGGTTTGTGTTTGTGGAGTTGAT
GAGCAATTATACATTGAGTGTGAAAAAAAAGATTTCTCTGGTGCCTACATTGACAAGAAT
CAGTGGTCTGTTTACCAACAATATGGGGCAGCTCTCGAACCGTTGAAAAACTTCTCTGAA
TTTTGCCAGTCTGCTCAAGTGATTGTACATTGGGAATTGTTTGAAGCGCAACAAGCTCTT
GAATTGTTAGCTGCCCCTTTTTTTGTAATGTACGGGAATACTTCCAGCAAGAATCATGGC
ACTAGCAGGATGGCTGAGGACTTAACTAAGAGAGAGATATCTTATGTTGTTATTAGCGAG
GATCATGTTATGAATATGGACGAGCATGCCGCAAAGTACAACGAGTTGACTGAAGTTGTG
ATGATGTCATCCATTGAGCTATCCCGTCGCATAGCATGGCGCCAATTTGCTACGAGACTG
GGTTTTGTCAAGAGATTGAAAACGGTGAGCGGTGTCAAAAGTGTTGACTTGGATGGTGTT
GTTAGTGCTTCCCTTATGGCAGGTCTAGAAGTTTAATCTACTTTGGGTGACTACAAGATC
CTTGGCGCCATTATAAATCCACTTCTTCAGTGCGAGGAACGTATGATTGATGCAGGTATA
TGCACTCAAGAGCAGTTTGACAATGGAAAGGATGATTTGTTGGAACGGATGACAAGGTTT
TATGAGAGGAAGAGTGAGACAGTTGATATTCAGGATGTGAATGGAAGTCCAGTGAGGACG
AACAAGTATAGTAAATTGCAAGCAGGTTGTGTCGATAGTAGCTCCAGTCCCCAGCAGCAA
GCAAAGGACGCTTATTTACCTGAAATGAAACCAGTCAAGGTTATTGGCTCAATTGATGAT
GCAGGTGATCCAAAGGAACCTGTTTATGAGCTTGGACCAGTTCAGAGAAAGGGCAAGAAT
CTTGATAACAAAAAGAGAAATCATGCCGATTATATAGATGAAAAAGGAGGGTATGATATT
GTTCATTATTTGAATGATTTTTCTGACAGATTTCCTGCTATCAGCCATGTAGGAATTGGG
CAGCTATGTCCTCATATATCTACTGAAGTTGACTGTGAATCCTTGTTCAGTACAGCTGGG
TTCATGTCACATCCACGAAGAGCCAATACAAATATTCGAACTTATGAAAGATTAGTAAAG
GGGAAACATTGCTTGCAGAGGATTTACTGCCACATACCTTCAGTTTACAGACTCTACATG
CTAAGACACAAGAGTGGAGACTGGGACGAGAAGGAAAATTGTGAAGATGATATGTTTTAC
AGGTAGAAAAGGAAATCTGGAAAGAAATGTATCCACATCATAGTATAGAACTAGAAGAGG
AATCTGAATCAGATGAAGATGGAGAAGCAAGTGTAGAAGAGAGTGAGAAAGTAAACATTA
ATGAGAACAGTGATGAAGATAACGGGGATGATAACAGTGATGGTGATAGCAGCTGTAGCA
GCAGTGGAAGTGATGTTGTAGTACTTGAGAGTAAAAGGAGGAAGAAAACGCATTAAATTA
ATGTTAAAACATGTATAATCATTATCTAGGTGCAACTACATTGTTGTTAGCTATATCTAG
TAGCTTTAAAAAGTGCCAAAAAATTAGCCCTAAAGGTTCGGCCCCATAGGTTCTTGTAGG
GCGCCCTAGATTTTTTGGCGTTTTGAAAGCCCTAAACCTAGGTTAGGGCTGAAAAATAAA
GAAAACCCTAACCTAAGGTTACGGCAGCCTTTGGAGGCAAAGCCCTAACCTACGACTTAG
GGCAGCCCTATTTCTAAGTCTGTTCACACGTAAATGCATCCCAAGAATGCATCCTAAATG
AGAATCTGCAATGGCATCAACAACAGGCCCCTCTTTCCCAGCTTTGCGATAGCTCAAAGT
CTTGCACTCTACATCATTAGAACGAGAGCCTATTAGCGCATCATCTAATACCAATTCACC
GCTTCTCTTGTTCATAATAAGTTTGATTGAAGATGCAAACATTTTCTCTTCCAACTCTTC
AGATTTCTCAATCGATTTTTGTTTTGCATCCATGTATCCTCAAGTGTATCTTCACCACTT
CTACCTGAAACATCATAGCCACGAATGCGAGGAATGATGTCGACAAATCTTGATTGTGAT
GTCAGTATACTATTTTCTGACTTTTCAAGAGGAAGGAGAAACTGTTTATATGCAACTGGA
GTAGAGAGGCGGAACCGACTTCAAATTAGGAAAGTAGCTATGACTTCGTACAATTCTGCA
ATCGTTCTAACAGGTTGCTTGCCATCCTTAACAAGTTGTTCAGAAAGATGCTCTCTGAGT
TTCTCAGCTACTTCAGGATTCAGCAGTGACATGAAAGTGTTGGGATCATCATGATCCAGT
CCAAACCTATTTAAATGTGAGCTCATATTAGATTCAATCTCTTTGTTTGTTTGACAAAAT
CCATTTCTTGCATACTTGTTGATGAATTCTTCTTCTGTCATGATAGTACATGAAGAGGTA
TTTCTGGGCATGACAATTTGTCATCCACCATCTTAAACACAGCTCCTTATTGCAGATGGA
AGACTCTTAATGAGTCTTGTTTTTTGAGGCAATGAAAGAACTCTTTCTTCCATAATCAAG
AAAATGAAAGGATGGCTTTGATGTCTAAAGGATGGCTTTGTTATCTATGTCCAGGGACAT
GAAGAGTATCAGCACGGATGTGACAAGTATGGCGGGGAAAATGGTATAACTCCTGATAAA
AATGAACTTACGCCTGAATTCAAATGTCACTAGATGCGTGCTGAAGAAAGGAAGAGAATG
GTGAAGGTTTCGTTGAAAAATTCCATCAGGGAGCCGAGAACCGGAGAAAACAGTGACATG
AAGAGTTAACTTTCATCAAGGACGACTCTGGATCCAAATGGACTTACTGCTGAGTTCAAA
TGTCGCTAGATGCGCGCTGAAGAGAGGAAGAGAATGATGCATGTTTCGTTGAAAAAGTCC
ATCAGGGAGCCGAGAACCGGAGGAAACAGTGACATGAAGAGTATCAGCATGGATGTCACA
AGTGTGACTGGGAAAATGGTATAACTCCTGATCCAAATGGACTTACTGCTGAGTTCAAAT
GTCACTAGATGCGCGCTGAAGAGAGGAAGAGAATGATGCATGTTTCGTTGAAAAAGTCCA
TCAGGGAGCCGAGAATCGGAGGAAACAGTGACATGAAGAGTTAACTGTCATCACGAATGT
CACAAGTGTGGCAGGGAAAATGGTATAACTCCGGATCCAAATGGACTTACTGCTGAATTC
AAATGTCACTTGATGCGCGCTGAAGAGAGGAAGAGAATGGTGCATGTTTCGTTGAAAAAG
TCCATCAGGGAGCCGAGAACCGGAGGAAATAGTGACAGGAATAGTTGTGTTTGTCATGGA
AGACATGGGTGGTTATGCCAGAGATGGCAATGTGGTGTGGCATCTGGCTGTCTGTGTCCA
ACTGTTCCAACTTTTTCCGTGTTTTTCTGGCACAACTTCTCTAAGGTATTACTTATGCCT
AGCATTCTCGTGTTAAGAGACCAAAAATGAGGCCTAAGTATTTTTAGCCAAATAATGATG
CCAAAATGAAATTACCTTTTGATGGCAAATGAGACTTTTTATATTTCTACGCGAGGGACG
TAGGAATCATCCTCCTTATGGTGCAATAATTGCACTATAAGGATTAAGATGGAGAAAGCT
AGTTATGGTGCAATTATTGCACCATAAGAAAAGGATGGGGATATGATCAGATAATATGAT
ATGCACTGTGACCGCTTTTATCGTCAAAGTAGAATCAGGTAGAAATCTCTTGGAGCGGGT
TGATGTCTGTTGTTGTCCCGGGATCGGTTTTAAATCCTTGATCATACCCCCTAAATTGCA
TGATCTTTGGGACATTCGAGGTACCTTGGGGGCATTAAGGCTGTGAATTTGTTCCTCAGA
TGGCCGTATGTTGAATCTTTTTTTTCAATCTAGCGTGTCCTACTCTCTTTGGACTAGGAA
TCTAATTGCAGGTGATACTGTAATTTAATATGAATTATGAGCTACAGGAAGTAGCAAAGA
TAGTTTTACAATAGAAAACTAGATCGTATGAAACTGCCTAGGATATCCTCCCCCATGAAA
GTAGGAGCTTGCGACGTAGTGTCATTGTTGTGTCCTAGCAGTCAGTTGCTTGGGTAGTAG
GGGCGAAGACGTCTGATGGCGATGTCTTCCTTGAAATGTCCTCAATGAATTCGAACGTTC
CCGTTGGAGTGTACTTGGAGGATGGGAAATGGGCCTTCGGTTGGTGAAGAGAGCTTGGCT
TTCCTTTTGCGCTCGTAGGGCTTCTGAACGATAAGAACTAAATCTCCGATTTTGTACTCA
TGTGCCTTTCGATTCTTGTTTTCTTTCTTGTTGTTTTCGATTGCTTGGAGGCAACTCTGG
CGCTTTAGTAGTTGCCAATCTACTTTCACTTGCTGGCGGAAAATCATGTCCATTCCGAAG
ACAAGTTGGCTTGGGTTATGTGGCGCATTGGAGGGTACTGTAGTCCTGATTGCCCATGCT
CACGACTGGAGGAGATGATTGATGTCATTGCTCCAGTTGTCAAGGGTGTAGACGGAAGTC
CGTAGGTGGTCGCCAAGGGTCAAATGAAGACGTTTGACTAAGGCTTGGGTGGTTGGATTC
TTGACTTTCGTTGGTTTTGGAGTTATGTCATAGCTGACAAGTAGCTCCTGGAATTCTTCT
CTGATGAATTCCTGTCGTACCCAACTTCCGTGGGTCGTGGATATCGACAAAGCCAGTTTA
TGTCAAACTGGATGGCTACGACTCGAGAAGATGCTGTAGGGATGAGGGCGAGTTCGGCCC
AGTTGGTACAGGCGTCTACCATCGTGAGTACGAAGATTTCGTACTTTGATTCGGTCGTCA
TTGGTCCATCGTTGATCTTGACGGTCCATGGTCCTGCACAATTGACGTGGACTTTTTCAA
ATGGCTTTTTGTCCAGGAGCGCTGGTACCAAAGGAAGAATGCCGTAGTTTGGCTTGCCTA
CTATTTTGTGGCATTGGCATTGGTCGCACGTTTGAATGTATTCTTCGATTTGGCTGCACA
TGCCCTTCCAGTAAAAATTCTGCGTGATTGAATTTAGGGTTCTTGTGGATCCGGGGTGGC
AGAGGTTGCTGTGGTACCAGTCAATGACTCGGTGCTGCAAGGTGGCTGGCATGATGATTT
TGCCGTCGATGGTATGTACAGACGCGGTACCAGAGTTGAGGGCACCAAACCTGTCGTTGG
AAGCGTGATTTTGCAGTGCTTCCTGGATTTTCTTGTCCTCGATTTGTTCCTCTTTCAAAA
GTTTCATGGAGAGAGGGAAATCGCAGTTGGTGTCTCCGTCCAACTCGTCGATAACGTATA
TTTCTGTGGTGAGGTTGGTTGGGAGCTCATCCGTCATTGGTAGCCTGCTAAGGCCTTCTG
CTCAGGTGTTGGGCTCTCCGGCAAGGTGCTCAAATTTTGCACCGTACTCTTGGTTGAGGG
TGAGTCGTTGGTGGAGGACTCTGAGATTGGTATGTTTTGTTTCGATGTTTGTGAGGTTTT
TATGGTCGTATCGAATGAGGATTTCACATCCGTAGATGATGTCATGAAAAATCAACAAAC
TTCGTGGGCTGCAAGTAGCTCTTGTTCGCCAACGGTGTACGTGAGCTGTGCGTTGTTAAA
CTTTCTTGAGAAGGTGCTGATGACGTGCTCCGACCCATTGGTTTCTTGGGTTAACATTGC
TCCCATGGCATATTTTTGGGAGGTGTCGGGGTACACGATGAATCTCTTGTTCTGGTTCGG
GTAGGTACAAAGGATGGCATTGGAGATCTCAGCTTTTACCATGTCGAAGGCTTCTTGTTC
CTTCTCCCCCCAGGAGAATGGTACATCTTTCTTAGTGAGATTTGTGATGGGAGCTAAGAT
TCGGGCTCTGTTGGGGATGTGGTTTTTAATGAAGTTTATCGCCCCGAGGAACTCGCAAAC
TTTCTTGACGTTCTTCGGGGGAGCGATTCTCATGATCGCTTTGATCCTCTGGCGGGTTGG
TTGGAAACCCGATTCCTTGAGGAGGAATCCCAAAAATTCTACCTCTTTGGCACAGAGCGT
AGATTTGGTCAGATTCACTTGCATTCTGGCGTCTTTGAGGCGTAGGAAAATTTTGTCGAG
AATGGCAAGATGGCTGTCGAAACAGTGGCCTTTGCCATGGAAGATGTCGTCGAGATACCG
GTTGGAGTTACTCGCTGGCATGTCAAGAAAAATGCCAACCATTCTTGCTTGGAAGATATC
TGTTGCTGGCCATGTGCCCATTGGAAGAGTGAGGGGTTGGAAAAATCCGAAGGTGGTGAC
GATCGTGAGTAGAGCTTGGGTGGCTTGAGCAAGGGGAATTGATAGGTATCCCATATTGAG
GTCAATGGTGCTCGCGAATACTAAGCCGTGGATATTTTGAAACATTTCGTCAATTGCAGG
GAGGGGTACTCGTTCCGTTTCAGTACGCTGTTGATGCATTGAAAGACCATGATGCGGCGG
ATCGTCCCGTCTTTTTTGGGTATGCTGAAACATGGTGATGTCCATTCACGTTCCTTTACC
TCTTCAGCTGAAAGCTCGCGAAGTGCGCCGATGTTGCACTGACGGTACACTTTGTCTTTG
AAGATAGCGCGATTCTTGAGAGGGGTGGGGGCCCTGGAAAAGGTCCTTGTGTTTGCGTAG
GACGGCAAGCAGCTTTCCTTTTTGCTCTGCGTTCAAGTGAAAGCAATTCTCTACGATATT
GTTGAGGTTTGCTTTTGCATATTTTGCTGCTACGAGTGCTTCGGTTGCAAAGGTTTCACT
GGGAGTTTCAGTTGGTTTTGGCTGTGGCTGTGTGAGGAGCCGGGATTTCTGCTGGATGAT
GCGTTCTGCTGTCCAATAGTTGTGTGGGACCATCCCAATTTCACACTCTCCCCACCAGAT
CGTGTTTTCGCGTACACTCGTGTCAAGGTCGAGGAGCCTCATGGTCTCTTGACCAATGAT
GAACCCGTAGTTGGCCATTTCGGAGCATTCCTTGGGTAGGACCATCAATTCGATGGAGAA
TGTCCTGTTCATTGAGAGGCAGGGCAACATTGCCCCTTCGAGTTTGAGAACTTTCGTGGA
GGAGAAAGTTCCGTTGGCTGTGGCAAAAATCTTGGGACTGCTGGGGGTGGTCTGAAGATT
CAGTGCTTCTGCCATGTCCCACGAGATTAAGCATTTGTCGGTGCAGCATTGGTCGAGCAA
TGCTTTGCATGCAACCCTTTTTTTCTTGTTGTCGAGAAGGGTGATGATGGTGATGGGGTG
GAGACTTTGGTCCCCATTTTCTATACCAATTCCCATTAATTCGGTACGAGATGCGTGGCT
GTTGCAGTAGGATTCGTCGTCTGGCTCACAGTCGCTCTCGAAGTGGACTATGGCGGACTT
GTTCATCAAGGATTGACTCTTGGTACTTTTGACCTCTCTGCGCCTTTTGCTTGACGTTGC
TGGGCTGGAGGAGGTGGTACAAGGTGTGGTTTGCCCTCCGTTGTTGCTGGAGGTTTGATT
GCGCCAGTTGTCGGGGCATTCTCCCCGCGTGTGCGTTCCATTGTGTTTTCAGCAAGGAGC
TGCATCTTTGCGCTCGCGGCTGCTGGTACCGTCCGAGATACTTGATTGTTCCGGTCTCAA
TTGCTGTTGCGACTGCCGGATTGGTTGTTTGCGTCGGACTCTCTTTTGAGAAGAGTCATG
ATTTGGCAGCAGAGTTCGACAATGTTGTCTCTGTCATGCAATTCGTCCCCACCCTTGTCA
TAGAACTTGAGGCTGGCGGCGGTCTTGAGGTTCTTGGGGATGACTCATCGAGCCATCTCT
CTGTCCAAGAATTTGTCGGCCTCTTCACAGAAAAGTTCGAGGTCGTCATTGATTTCGAAA
AGGCGTTCGACGGCACCCGTGTGGTCGTGGCCTTTGCATGTTACTTCCCCGAATTCCATC
ACATCACGTTGGTCGTTGATGGCTTCTTTCCCAAGGTACTTCGAGTTGACCTTCTGGATC
AACTTTTTAATTTTTTTGTGTTGGATGAGAGCATCGCTGGCATTGTGGTTGCACGCACTT
TTGACGATGTCGCTCCAATATTTTTCACACCATCCTTCACGTGCTCTTCCTCCAATCTGG
CAGAGAACTTTCCATCGGCCTCCTTCGAAGAGGTCGTATCGATTGCCGAGCTTGAGAAGT
TGTTTTTCCAATTCAAAAAGAAATTCGGGTGGATCGCCGCCGCGGAACATGTAAACCATT
TCCTTGATGTCATTTCCTTCACTGTCCTTGAAGGACACCTTGATCTTGTGCTCGTTTTGT
TTGGCACGCTTGATCTTGAGGAGAGCCTTCGATTGGCTTGTCATCGACTTGCTCTGGTGG
TTTCTTCCGCCGTTCCTGTTTTTGGTGCCGCCATTGGCCTTCTGCGCTTCCTCGTTCTTC
GTCATTGATGTCATCACCGTGGAGGTGTCTTGATTCTGTCATCAAGAGACCCTAGTTACT
TTGATCAAAATGTCCTATTCTCTTTGGACTAGGAATCTAATTGCAGGTGATAACTGTAAT
TTAATACAAACTATGAGCTACAAGAAGTAGCAAAGACAGTTTTAAAATAAAAAACTAGAT
AGTACGAAACTGCCTAGGATATAGCGAATAAAAAAATTCACGGAAATCGTTAAGATACAT
TCAAGTTTGTTGTTCAAACGAATCTTGAATCGGTGAATCACATTCCCGCCATATCGCCCC
GCCACATCACTACACATGAAACGTACTCCCACATCGCTTTTCCTCCCCATGAGATTTGTC
GCATTCAAGCTCTTTAGTGAGCTCATCAACCCCTCTCCTATCTGGGCCATCACTCAAGGA
AAATCCCACGACTCCGGTCCAAGACGTGACAGGGTGCATAATTGCCACCCTCAGACAAGT
AACAGGGGTGTGTCCAGTATGTCCCCTGTTATGACAGAAGACTCCCCCTGTTATGAGAAA
TGTCATGTTTCAGGTCGGTGGATTGTTGTGTTTGATGGACACGTGGAATGCTGTGGACAA
TTTTAACATAGATTCGACAATTTGCAGAAACGATTTGAATGGTTCAAATCATACCCCCGA
TTCGACAATTCGAGCTCTGTCAAATTGATTTTCAAATGGATTTTCAAATGGATTTTCAAA
TTGTTAGCAAAAAAGATTTACGATCGTATGATTCGTATGAACAAACTCAATAATTTTTGT
GTGAATCGTGTACTAATTTTTTAGCAATCAAGCTTATGATTTGACATCTGACATCCAGGG
AACAAACTCACAGCCTAAGGAGGGTGATGGAATCTTGTAAATTATTAGGGTTAGCCTAAC
CCTGCCTAACCCTAAGCCTAATACTAACAACACTAACACAACACTTACACTAACCTCTTA
ATCACAAGTTTGTGTTCTCAATGATTGCTTAATTAAAATAACATGTGACAAATGTAGGGT
TAGGGTTAGGGTTAGGTTAGGGTTAGGATTTTGCTTTTACAATCATATGGGAGGGCTGTG
ATCATGAATGTAGAATGTATTAGAAAGTAAAATAAGAAATTACCTGTGTATCACAATCAC
AATCATGTAGATTGGTTTCCAATGAACAGAATTAATTGTCATTTTAACATTGTTTCACTT
GTTCCTATGAGTTATTTGTACTTATTTTCATATTTATTTTTATCTGGCTGTGTGACTATG
CAACATGCTTTGTTTGATCATCTCTGATCTCTGATGGTTTCTCAAATCTGATGATTTTCG
ACTTTGCGATCGGGAAATCCTACGATTCAAGTTAATTTCGAGATCAAGAATTCTCGCAAA
ATAGTTGGAAGCAAGACTTTCAAGAAATAGAAAGAGAAGAAGAAAACTATAGAAATAAAT
AAAAACATATTTTTCTAACTAAAATCCCCAGGGCACCCAAGACCTTTTTCAAGGCCTTAT
TCTATAATACACCCCTTGGAGAGGCAATTGAGAGGAGGGCAACTAGTAAATCAAGCCCAG
AAGGCCCCAAGCCACAAGAGTGTGAACGGAGCTCAGAGAAGTCCAAGCCACCCACCTCCT
ACATCCCCACTGCCATGGACACCCCCAAGGTGGTCAACAAAATCAAGGTAACAAACAAAA
CAACCTTGTCTGTCACCGTCTTCAATGAGGGGAGCCCTGAACAGTTCCTCAACCATGTCC
AAACCTCAATGGAAATAATTTCCCAGAGAAGATTATGCATCGATTATGAGGAAGCCTGCA
AGGCAGATAAAAAGGCTGAGGAAAATGCTGAAGAAAAACTGACTGCAGCCACTGCAACCA
AAGCCAAGTATAAGGGGACGGATGAAAATTCCCCCATCCTCCAGTCATGGAACAAGGCAA
CTGCTGCCAAAATTCGCACTAGTGAGGCCATAGTGTCTGCTGGCCACGCGATCTTCCTGG
AGTACTCCACTCAACTATTGGAGACTGCCCGTTGTCCTTGGACCACCATCGTCAGGGCGC
AGATCAACTGCAAACCCTCGATGGATGTGTATGGGACCGAACATCCCACAAAATGCCCGG
CATTTTGGAACTCCATTTTGGAGTGTGTCCAGTTGCATCTGCAGACTGTCTTTAGGACTG
ATGCAGCAGAGCAGGAGCGTTTCTACATCAGCAATGGGCTGAAGAAACCAAACAGAGTAC
CCATCAGGGACTTTGTGCAGAGGATCCAACACCTTAACGGGTATGTGGAACTCTTACCGT
GCCCGTTTTACTCTTCGAAGGCTGCAAAGTCAACAAAAGTATGCCGGCCATTTGATGATG
CTGACCTGGCAAGCCACATCCTCATTATGGTTCCTAGGAACTGGCAAGACCAATACAAGC
TCAGTGGAGCTTTGCTAGCACAAAGTGTCAGGGAACTTCTCAAAGTCCTTGAATTCATCA
AGAAGACCTACCCCACCAAGAAGGTTGGAGAAGGACCCAAGACTGCAGCCAAGTCTAACG
ACTCATGTAAGAAGATGATGGTCTGTTTTAAAGACAGGATTCCGAAGAAACCTCACACAG
AGAAGTATTGTTCTCTCTGCAAGAAACATGGGGGCGCACATACCATCCACAACACTACAG
ATTCCCGGAAGTATGATTCCAATGGGACCCCAAAGCCAAGGTTCAAGGGAAGAAAACCAC
ATGGAAACTCTCGTGGACCCGAGAGACCTGCTTGAGGAGGAAGTAGCTATGCACAGCTAT
CAGCTAAAATCAAAAAACTTATGAAGTCCAACAAGAAAATGAAACTCGCTATCAACGAGA
AGAAGCGTAAGCATCATGACATGAGTGACAGTGATGATTCAGACTCATCATGAGATGATG
GGTTGGGGAGTACTAGGAATTAATGTAACAAATCCAACTGTAATGACATGATGAACACTT
ATCCTAGTCCGATTAAAACTACCCCATGTGCCAATACAACATTTTCTGATTCAAACAACA
CCAGTGTGAATCTAGCAGAAGACCTAGGAAATTGCCCAGCTGAACTTACACAGATTGAAA
CAATTGCCAAATTGTTGGACCCCGAACTGTCGGGTGACCTTTTCAATAGTGTGAACCCCC
CTTTGACAGGTAAAGAAGGACGGGTCACTACTGTAGTAGCAAAAGCACGCTATAAATTGA
CTGAAAATCCAGCCCCTAAGAACATCGAACACTCTACAGGGAGCCATACCAGTAACATAG
TCATCAGGATCATACTAGATAGTGGATCTGACGGTGACCTCCTGTTCCATTCAAAAGGAA
CGGAGAAACGCTTTCCCTACTTGACTAGGCAGGTGCCAAAGTCTTGGCACGCGTCAAATG
GGAGCTTCCTAACCAAAAGACGGAGCGAAATTAACTGAAAGTTTTTGAGTATTCAAACAG
TAAGGAGTACTTAGTGACTCCAGATGTAGTAGAGTATGACAAGAAAAAGATGACCAAGCA
AGCATTCGACCTCATTCTTGGATGTCAAACCATGAAAGAGCTTCGAATTGTTCTAGATTT
TCAAACAAAAGAAGTTACCATTGATCAGGTCATTTTGCCAATGAGAGACATCAATAGTCT
GACCATATCAAACTTGGATAAAGCCTGGGCTGTCAACAACAGGATGGCAAGTGAACCACA
AAGTACGCAGGAAGCGACACAGCAACTTGTACATATCTTAGATGCTAATTATAAAAAGGC
AGACCTCCAATCCATTGTTAGCACCAATTGTACTCACCTTAGTCTCCAAGACCAAAACTT
GTTACTGGAGTTACTCACAGAATTTGAGGAACTTTTTGACAGAACACTAAGTGATTGGAG
CACAGAGCTCGTGCCCCTTGAACTCAAGGAAGGCGCAAAGCCAGATCATGGCAGGGCATA
CCCAGTACCTAAATCTTGCAAAGAAACAACTACAAAAGAACTTAAAAGAATATTTGGACT
GGGAGTGTTCAAATTTCAGCCCGAATTGAAATGGGCGTCACCATCATTTATCACTGCAAA
GAAAGATGGAACTGTATGCTTTCTCACTGATCTTAGAGAAGTGAATAAACAACTAGGTAG
AAAGTCGTCCCCATTACCAAAAATCAGTACAGTTCTGCAAAAGCTAGAAGGCTTTACCTA
TGCTATAACCCTAGATTTAAACATCGGTTACTTTACCATAAGATTGGATCCCGCATCCAA
AATTTGTAACCTCATTTTCCCGTGGGGCAAGTATTCTTACTTCCAAGTGCCAATGGGCAT
TGCAGGTTCGCCAGACATCTTTCAAGCAAAAATGTCAGCACTGATGACAGCCTTAGAATT
CTAAAGAGCTTACCTTGATGATCTCTTATGTATCACAAAGGCAAACCTGGAAGACCACCT
TGACAAACTGAAAATGGTGCTTACCAGGCTATGCAAGGTGGGCTTGCAAATCAACGCCCA
AAAATCATTTTTCTGTGCCATGGAAACAGAATATCTAGGTTATACCCTCACACATACAGG
GATCAAACCTCACCAGAAAAAGGTTCAGGCAATTCTCGCGATCTCACCACCGGAAAATGT
CAAAGACCTCGGTAAATTCCTGGGCATGGTCTAGTATTATAGAGATCTTTGGGCAAGATG
CAGCAAAGTGCTTGCCCCATTCACCTCCCTAGTAGGAGAGTGTGGTAACGCAAAGGTCAC
CAGAGCCAATGAGACAAAGAAACGTCCATGGTACTGGGACACAGTGCATCAAAAAGCAAT
CGATGACATGAAGACTTCAATTGCCAAGGATGTAGTCTTAGCCCGCCCTGATTATTCAAG
GGAATTTGAGGTATACACTGATGCATCTCCTAAACAACATTGATCATTTATCACCCAGAG
TAATAGGCCACTTGTATTTTTCAGCAGAAAGCAACAGAAGTACAGTGTGACCAAACTAGA
ACTACTGGCCATACTGGAAACACTAAAAGAGTTCAAAGGCTGGTTGTGGGGACAAAGATT
AAAAGTCTACACAGACCATAAAAATTTGATCCAAGATGCCCTCGGACTAACCTCCGACCG
TGTCTACCAATGAAGATTGCTTCTTGAGGAATTTGGCCTGGAAATTGTTTACATTAAAAG
CACACATAACACTGTTGTCGACGCCATCTCTTGCTTAGACGTTGTATAAATCCGAAATGA
ACACGAGAACTGGATGATGTTCACAAAATGCTGGTGTCATTACACCATGCAAGAAGAGAG
TGCCATAGCCACATCTGCATACCAAGAGGATGTGAATCGGGTATTTGCAAACTGCAGTGA
AGAAGACATAATCTACCCATTAACAGTACAAGAGATTGCCCAAGCACAAAAACTTGATAC
CAGCTTGAAGACGCTTGAAGACACTTAAGACCAGTACTCAACACAATTGGTTGAGAGTAC
AGAAATCCTATGCAAGGATGGAAAAAACATCATTCCAAAAGAACTTCAATACAGTGCAGT
TAGTTGGTACCACCACTATCTACAGCACCCTGGACACACTAGACTCAACGAAACCCTTTG
TGCTGCGATGTACTGGAAAGGTATGCAAAATACCATCCGTAAATATGTCAAAAACTGTCA
TGCATGCCAAGTCAACAAGTGGCATAAGCATAAGTATGGGAAACTCCCTACTAAATTTGT
CATCCTAAACCCTTGGGAAGTACTATGGGTGGACCTTATTGGCCCGTATACGATTAAAGG
TAAAGATGGGACAGTAATTGATTTCATGTGTCTGACTATGATTGACCCAGCTTCTAGTTG
GTTTGAAATAGTTGAACTGCCGGTAATCACTGAGGCGATTATTCCCCTGGATACAAAAGA
GCGTAAGGGCAAAATGACCCATGATGAACATAAGTTAGCATTCTTTGATAAATCATCAGG
AATGATCAGCAACTTAGTGAACAGGACCTGGTTTAGTAGGTATCCACATTGTCAATACAT
AATTTATGACAATGGAAGCAAATTCAAACCTCACTTCAAAGCCCTATGTGACTCATATGG
GATCACGAGTAAGCCTACCAGTGTCAAGAATCCACAAGCAAATGCTATTCTAGAACGAGT
ACATCAGGTGATATCATCTATGCTCTGTACAGCTGAAATAGACATGGCCCCTTCAGTAGA
GCCAAGCGATATAGGTAAGTCCGTGACGAATGTCCCTTGGGCCATTTGCTCAACTTACCA
CACAATATTAAAAGCCTCCCCAGGATGGCTACCAGCTCAGGTCAGAGAATAAAATTGACA
TGTTCTGTAACATCTGCATTTGTTCCCACGGGTTCTTACCTGTTCCTATATCAAACGTAT
TCCCTCTGATAACTGATGCCTGCAAGACAGGCCATTATGCCAAAAATCAGTCAACTATCA
ACAAAGTATCTATGTTATTTGCCAATTATTGATGTGATTGAAAAATCTTGATATTATCAA
ATACCTGATACTTGGTTAATGGTTGACTGACTTTTGGAGAAGTTACCTGTCTTGCTTGTT
TACAGGCCATCAATCAATGTTGAACAAAAAACTATCGACCAGTGGCTTAAAAATTTTAGC
TTTGGCAGACAGCTGCATTGTATCCTCCTTGTCATACCTTGCATTGATATCCTTCTTGTC
TTCACCCTACATCCATTGAACACATCCATCACAAATGACACCTAATAATGTTGGGTGAGA
AGTGATGGACCAGAGGAAAACTTACCTATCTACCATTCAAAGCCTGAAAGTTTTTATTCA
ACAATCTCATTATAATCCTTGAACAGCCATCATTGTGTTGGCAAAGAAAATCAGCACTGG
GCTGCAGTGGTTGCAATAAAGGTGTATCATTTAAGGTCAACAAAAAGCAATCATGCCTAC
ACTGGATCAATTGTTGAAATCAGAGCCACACTCATTACAGCAATGAACCATTTAGAATTT
GAATTGATGAGTGTTCCAGACGAGAAGCAATGCTTGGATTGATTGTTCATTGTTGTGTCA
TGATTGTACAGTGATTCCAAAAGTATGTATGACTCACCATGGTTTAAAGGGTGACGCCAG
TACACTGGATGGTGGACTGCCATAAACACAGAACAATAAGCCTCCAAATTTCGCAAAAGC
TGGATGTTGGAATCGGGGACAACACGCTTTATGACCTCTGCAGTATGCAGTACTCAGTTA
TCAATAGAGGAGCAGGCCAACCCGTTGCTTCAATAGGGGGACAAGGCAGTGGTTTTCATG
AGTCTTGCGTTAAATGTTCCACATTAACGTGACCACAAAAAACGTTGTTGTTGAAATGGA
AAGTAGCCAGGATATTGATGTTCAAGACGGTTTCTGTTTAGGAAATATAATCGAGAGATT
GATACCATTAACTTTCAGTACATAACGTTACACGTTACGATGTATACAATTGGGTTGTCG
CTTGATTCGGCCTGTTAAGCGACAAGTTTAGATCAACTGCAATCAAAAAGTCTACTCTTA
TTTAACAAATCAAGATCACTATCTTCGAACTTACAGCAATGCAATGCAAAAAGAAATTGT
TCCACTGCGACTTGTAGCGTGTGTTTAAGTCTTTATGATCGATGTCTTCTTTCCCACGCC
GAAAAATCACACGCAAAACTTTTGGAATTCCTACCTTCGCAGCACAATCATACTCGCTCT
TGCTGTGTCTATCAGTAAAGCCCACAATTAGATCGCAATCAGACCGATGAGTCAACTTAG
TCTTCTTGAACATTGCAGCCGCCAATTTCAATAACGCATTGGATGGACTTCGTCTTGGCT
GTTGTTTCCTTAATTCGCCACTAGATCCTTTGGTGCGAATCTGGTACGATGTGGCGAAAA
CAGAGCTCGCGGGTGATCCACAGACACTAGCAATCGAATCGTCTTCTGGCCCTTTTAAAC
TGACAGACACAGGCAGAGCGTAATTGGAAGAGAGGAATAAATTATTACTCGCACGATCTC
GGCGAATTCGACATTTCCTAGGGCCAATTTCGCATTTGCACTCAACTGGGTTGTCCATAT
TTGCACTGTGGGGATCATCGCTCGCGTCGTCTAAAAACAGGCCAGTAAGTGTGAAATCAT
CTGAAAATACTGATCCTTCGCTGGAATCTGTTAGCCTTAACGAGGATTTCGATACTGCAT
TTCGCCAATGGTAAATGTCCGGATCATTCTGAACGGTAGTCAGTTCAATTGGAAGGAAAC
TCAATGAAGCTTGTTGTTGCTTGGGTCCTCGAGGAGAATCTGCTTGTTCATCACTTTTGT
GATAATCCAACAAGCTCTCATGACACAAGGTAGAAATGGTAGAGGTTTCGAGGTGACAAG
CTGAATGATAATCTCCTCGTCGGGAATGATCATAAGTATCTTCTTCACTATCAGTCTCAT
CATTTTGCACACAACTGAAGCCACTCGCATAAGAGATGTCAGAAATAAAAGATAGGCGTA
ATCGTCCTTGCCTACTCTCTCTCTTGACAACATGGATTTTCTGGTCATCCAAAAAATCAG
AAGCTAACGATCTTCTCATCTCGGATTGCAAAGGCCCGATGGCTTCATCGTTCTGAGAAG
TCATATCCCTAAAATGCTCTGCCTCGGAATGTGCATCCAAGTAATGTGCAGCACTCACAT
CTCTACGAGTTTTATAGTCTTTTTCGTAACCACCTTTCACAATTACATTGACCTTAGCTG
TCCTCTTTTGATGATATCTTACAGAGATTTGGTGTTCGTGACACATTGGTTGAAAAGGTT
GTACCCTACTTGTAAGACGGTCAGTAAAAAGTAGCCTGTGTGGAGCCATCAGTGTGATCA
AATGAGTACTTTTTATCTTTGAGGCCGAATGGCGTACGGTGGCAGCTCCATTACTTGGTG
GGCATTAATAATTAATACTTGACGGATGTTTGTTGCTTGAACATCATTGAATCTGTGTAT
TCTTTTCGGTCCGATCCCGTAGTAGAGCATCTCTCTTCGACCACAACTTTCGAGACGCTA
AGATTGCTCTCAGCGAGGTTCCTGAAGGTTCCTGAGTTGGATCGATCTAAGCAGTTTTGC
GGTTACAATTACTTCTATGCATGACTTTTTCTCTATGTACATACAGGATCTATGATGTAC
AAAGCTCAGAGAAAAAGTAATCTTCAAGATGATGATTGGGCAGGAGCAACTTCAAGGTAG
TCAGAATGGCATAAGAACAGAGTACGTAGATGCACCTCTTACATCACTAACTTGCTATTG
TATCCCATTGCTATCTCTTACATCACTAAACATCATTCGGCATGTTCACAAAGGTGCCAA
GTAGAGTTTACACTATTGAAGTTTCCCATCAAGCTTGTTGAACCCAAATACGAGTCAACA
CTTTGATTCAATGTTTAATTCAAAACCGCTTATCATCCGGTCGCGAATTTCGGGACTCCT
AGATTGGCATCAATCTTTGTATCATATTTCCGTTCAAAAAAGCTGTCATATTCAGTTAGC
CCCGGTCGGGCTATTGCATACAGAACTATGCAATGGCCCATTTTGACCCATGACCTATTC
GGCCCTTAATGCATAATACTTTATGCTGTAGAGCCAAAAATTGGCTGTTTTGGTACATCT
CGTTGGCAGGGAAAAAAGTAATTTCTTATTGTTCCAAGCTTAAGAATCCATCAGTAGTGC
CTCAAGATGCTTCCTTTCGGATTGGGCTACGTGGATAGACATATTGCCCTTCCTACAGGC
TACAGACCGAAAATTGTCAATGAGAAATTTCACTGGTTCTTACCAATTTCATATGAATTC
CTACATACTTTGATTCGTAGCCGAAATTTCAACTTTCGCGCCAAAAATGTGATGGCTCCC
ATTCTGTCACATGGCATGCATGTAAGTGCCAACTCCCCTCCGCCCCACACAAGACACCCT
GTCCGATCGGCAATCAACCCCCTTCGACAATACAGTTTGTTGGCATTCTTCGTGCCACAC
CACCATCACATCTCAATACATGATTCACACCTTCCGTTTTTGCCACGGACAACTCAACTT
CTCCGTGGTCATGTTGTCTGCTCTTGTACAGTTACCGCCTCTGTTGCCTTCCAGTTCTGA
CATCAATCGTGCATGAAGTTCTTCCATTTACGATTTATCGACATCGTCATGAATCTGCAC
ATTACTCCAAGAATTGATAACCATCCAATCATTTTCAGTGCTTCTCTTATCCTTCTTTGC
CTTTGCGTTGTGATGACAATATTGTTCTTCCGTGCCTTCAGGTTCAGAAATCTCGACGAA
TCTGCAACATCTTCCGAACATTGACGTCCTATTGCACCTTCTTCAGTACTTCTCAGTCAT
CTGTCGGTATAATCTCGTGTTTTACTCGTGAATGGCAATTCAGTATGCCTAGAGCTGTTC
CAGCACTCGAAGAAACTCCACAAAGAGTAACACATTCTCAGAGTTGTGTAGCTGCACCTA
CGGGTGCCACGGATGACAGAGATTCTCCGCCATGCGACAGGTCTTCTTCGTGACCTCAAC
AGTGGAATTCCGTCTCTAAATGCAAGTCCTGCATCTGATGACGGAAGTATTTCACCAGTC
ACTGTGGATGATGAACTCCTTGCATCTGTTGACAAAGATGATGTCTCCTGCTCCTCCTAT
GAGACTTGGACACCATCGATAGGCGGAGAAGACTCTGACAATGACAATGTTGATGATGAC
GGAACATCTTGGCAAGAGATGCCACTTTAATACAAAGGCTTTACAATTTCTCTTAGTTGG
AAATGTCAGCGTCACGTCACGTCGCCAAGACCCCCAAACGACATGTCGTCCGCCGACATG
CAGAGGTGTCATGAAAATGTCACGAGACATGCCGGCGACATGAGCAATGTCGTGGCTTGC
CCAAGACGACATCGGAAGACATCTGTCCCGACGTGCTAGCTTCGTACTAGCTTCGCAAAT
GTTGTGACGCAAAATATGCCAGCACGTGACTAAGATATTGACTCCCAGTCACGGCGTCGG
CGACATTGTGACGTCGGCCGTTTTCAGCCGACATTGTCGGCGTCGCGACGACACGTGACG
ACATGTCGACGACATTTCCAACTAAGCAATTTCTTTTAATAAAGTCGACACCAATTTGGA
GCGAGGCTACTTTGAAGAGGTTGAGGAGCTAAGAAAGCGTGTGCTCCGGGAATTTGACAC
CTTATCAAGTGAGAACACAAAGCGGAAGAGTTCATTGAATACCAACAAAGTAATGAACAC
AGTTTACAACACTGACATTCTCTTCAGTGTGCTGACTTGTCAAAACAAGTCCCTCATTGC
AAACAAACGGAAGCTGATGGACTTCAAAGAATTTGAAGTCTTTCTACGCTGCTTTTTTGG
GTTCTGCTTTTATGGATGCAGCCTATCAGATGTGTCAAAGCATCTGCACTCGTACCCTCT
CATCAAAACCTCCCTTCATGCATTGAATTCTAGAAGCCAGGACATAAATAGCAAGATTGC
AAGAATGAATGATTTGCTTAGGAGTGTTGACGGTCAAACCGAGACAACTGTACCTCACCG
TACCGATGACTTAGAGGATGGAGTGTTCTGGTCTCCCGTCTATGGTATTGACCGTGAGCT
TGAGAAGTTATTCAGAGATGTTGGAGGACAAACATCAGACATCGATTTTGTTAATGGCTA
CACGGACCTCATCATTGATGATGAAAACCTTCGGATGAGATCTACGAAGGCAAACTCTAC
TTCTCTGTCAAGAATGAAGAGCGTCAAGTCATTTGGTCCTGTCCGCAATTGCATCCACTC
CATATCAACTAGTATCTCTATGTCTTGCCACATGAATCATCATGGTGAGTCACCAAAGGA
TATATTGACCTCAAGTTTGATGATAATCCAAGGCATCAACAACCCTAACAGTCTTCATTT
TCCTATAACAACCATCAACGGCGACCGTGGCTACAACGACGACGAATGCTTCCAGTTGCT
AGAAGATTAAGATATGGGCTTGTTGAATACTAGAAAGCGTGGTCCTTCTCTTGCACACAA
ATTCGGCATGACTCTTTACAGTACCACCCATGAGCAACGAGACATTTCCAAGAATGGTCC
GGTTTTGAGTCTTGACGCAGTACGATCGGTTTGCAACGGTATTTGTCATTTCATTGCGTA
TTGAAATGGAACTGGTAAGGTTACTTTTTTACAGAGCTCGATCTCCTTGCTGAGCTATGG
CTCCTTTGACTACATTACCACTCATAAAGATATCGATATGCATGAATCTGCAGTATAATA
TATTTGGTGTTAGTTTCATTAATCAAATTATGTGCTTTCACACAAATGGCTTACCTGATA
ATGAATCAATCCAATTGCCTTTTTGGTTATTGAACTATTTGTGACCTCAATGCATTTTTT
GCTTTTGTGTCTTTGATTATAAGAACGAGTTGCCAATGCACCATCTATCGTTGTTGGGCA
TCTACTTGTCCTATGGGTGCCCCCATCCTTCTCCCATACAATATCGCCGCTATAACCATC
CTCCCTTTGACTCAATCGTACATGCTCACGTCAGTTCTCTCGGAGCCTATGTTTTGTAAC
CTTTGCAATAGCAACTCTGTATTTCTTGTTCTGATGCAGTATATTTTTCTAATACCCAGT
ACTTTGCTAATGCTAATGGAGTGGATGGTCTTGGTCCTATTGACTCCTGTAGTAAAAGCT
CCTGCTAAAAGGTTGATGTCTGCCTGTTTCTTTGAATACCTTTGCTATCGCTCTACCACT
TCAGTTTTGACCTTCTCACAGTTTGTTAGCTCCAACTCTTTATGACGACCAGAACACTTC
CAAACTTCCCTCACATGTGCACCATAGTTTGTGCAATGATGAATAAGAGTGACCTCATGT
CCACATTTGGCCGAGTGAGATGACACCAGTTTAATTTATTCATCCATGCAACAAAATTGC
ATTATTATGTCCCCATTATAAGGTTTCATTGGGCAACCTGTCCATAAATTGTCTTCTGGT
GTCTTGTGTAATTTCCTCAACACCTCATTATCACGAATAATGACATTCTTGTGTTGGTTC
AGCTTATTATTGACCTCGTTGAGCAGAGAAGAGGCACCATCACTTGTGGAAAAACAGTCT
TTATCAGGATTGATATTGATGCGCTTGGCTTGATCCCTCTTTGCAGTAGTAAACCTCTGA
TTTGTCGGTACAATGGACTCTTCAGCAAATTTTGTGGGAACGTAGTAGCTGGTCCCATTG
AGTTCTCTCTTCGATAGAAATTTATTGCCTTGGTTGGAAGATCAGAGGGCAGCTTGAACC
ATGTCAACAGTAAGGGAGTTGTGCACACTGCAGTGGACTAGACAGTCACAAATCGCCTCA
ACTGTTACCCAAATGAACCCATACTCTTCAGGTAGATAATTGCTGAGCTGTAACAGGCTT
TTGTCCTGTGTTCCTTTGATGGGAGACACAGTTGGTGGCACATTTCTCACAATACTGTAA
ATATATTTGCAAATCAATAAAAATAATGTGTTTAGTAGCCAAGTCAGAGTTAAAGAAGCA
TTGTCAATAGTATAAGAAGCGGCCATGATGTTGCCATGGACGATGGTCAACACAACTTAC
CACTTACAACACGTTTTGTTCTAGGACGGCGTCGGCGGAATATCCAAAATGGTGTGGAAT
GATGAGGTGCGCAGACCAAAAACTAAGGCACTTGGTAAGGAAGTCGAAGCTGAGATTGCG
GGGTGTGGATGTATAGAATGAGTTACGGTTGCTGGTTTGCTATCAGACGGCGGCGATGTT
TGGGATATAAGGGATTGTTATGGACATTGATTATATCATGCAAATCCCATCTTATCAAGA
TTTTTCAAAATCTTAGTTGTATTGGAAACTGAGCCCCTTTTCTCCTTCTCCTTCTCCTTC
TCATCCTCCTTCCTCCTTCTTCAGTGAGAAAGTTTTTGGACTTTTTGCCATCACAGGTAC
TTGTAGGGTTATCTGTAGAAACTTACCTGTATATAATTAATTTTCAGGGTGACATACATG
GGTAGTCATGATGCTTTGATCTCTGTTTACCTATAAAATTTTATCTTATTTCAACAAAAA
TGAGTGCGATCGCGTGCAAGGCTCACTCTAAGCGTGCCATGCGCTCACGCCCATCTGCAA
CTGCGTGTAGACAAGCCACTCTATTTTCAAACTACCACTAGCACGCCACAAAAAATCTTG
CAACGGATGCTGGTATTGTACAATAGAGAGGCCTTAACACCTTTCCTTATGCAAAAAAAT
CTTCCTTACGATGATGTGTTTGTGACTTGGGGACCTCAATTTTAGCAATTTGGGGAATAT
CTGTGACAACGTTGCATTTTTTGGAAGGTGCCAGTTTTGTCAGGGATAACATCCTTCCTT
CCACACCACAAACAAAAATACGCTTCTCATTTGTGACAGGGTTGTCATCTTCTGAGCAAT
ATAGTTTTTTGGAGAACTTGTGCATGGTACAATACACTAACTTCATGATCTAAAATAAAA
ACACAAGCATATTACTGACTTGTCCCCACCCTTCATGTCTCCAACACCATCCATCACACC
ACACTGAGCACACAAACACTCCAACAGTAGAATCTTCACCAAGACCAACTCCAACAAGAG
TAAAAATCATCACTAACTCCATTGCATCATTAATCTGATACCTTATACACCATTGGACAT
ACTAACCTGAAAGTATTGCAGTAATGCCTCGAATCCCTACACATTGCACAAGAACCGGAC
GTCGTTGCCGTGGAGCTAAAAGAAACCATAATCGAGACCGACATGCACAGGTCAGGTTTA
TGTCTTCTCTACAACAATGTTGTTGCTTGGAAGGAAGCAATGCCCTGATAAATGTCTTTG
CTATAACCCAATTGCTTTTAGCGTATGTATACACAATGGATGATGATAGTGACAACATGA
TTGAGCCACTTATTATGGCTCTCCTTCACATAAGAATTACCAAGCTCAGGAGACTGACCA
GCGAATTCCATTTATGCCGATACTTGGATTCTGTACTTCATGACATTCCTCCAGAAGAAG
AAGCAACAATTACATTTAAACCACTTCAAAATATAGTTTTTGAGACCTGGTCAGATTGGG
ATTGCTATCATTATACAAACTTTCACAAAAAGCAACTTGCACATATATTTAGTTGCTTTG
GACTCCTAGCAATGGCTGACCCTACAACAGGCAAAGTTAGAATTCCCACTGGATGCTACA
ATCAACAAGGAGTAGCATGCTGTTATAACTTTCATCCTGAAGAAGTATTTCTTTATATGA
TGACACAGATGAAGACAGGAAATGACCACACTCAAATGTGTGGTGACATATTTGGAGGGA
GTCCAAGGAGGTGGTCTATAGCATGGAGGTGGGTTATGAAGTACCTCAATGACCGCTATC
AAAACATCATAGGGCATCAAGGCCTTCTTCGTTATGTGGATAAATTTCCAGAATTCTTTG
ATTCAATACAGCAAAAAGTTCAGCAACGATACAGACATGACAATCATGACGGTACTTGCA
ATGAATCAGATGGACTGACATTTTTACCTTTTGATATTTTTGGCTTCATTGATTGCTTAA
TAGACAAAATAAGCAAGCCATTTTTGGGGCCAAGGGGTGATTATCCAGGTGCAGGTAGAA
GAAATGAGTACTCTGTTGCCCAAAGAGCCTTCTATACTGGATACAAGAAGATTCATGGAA
TAAAGGTTGAAACAGTTTTCCTCCCAAATGACATTAGTACTGTGTTTGGTCCAGTTTCAT
GTCGACTTCATGACGTCAATGGTATACTCCAAATGAGTCACCTGAATGAGTTCTTAGTAA
GCATTCAACATCAGAAGCAACACGAATACCAGGCGTTAGGAGACAGCGCATATGGAGTCA
ACCTTTGTTGTATTCGGTCGTATTTTAGAAGCTATGCAGGTCAACCACCTCTGACAGCTC
ATCAATTGAAATGCAATGCTGCCATAAAAAATGTCGCCAAGCAATAGAATGGAGTTATGG
CGATGTTAGTAAATACTTTTCTATTTGTGCTCATTCTAAGCACAACATGCTCACAAAGAA
AAACCCTTATGCAATTGAACAACTCCGGGTTGCTCATCTCCTTTGTAATATCTACACTTG
TTTCAATGGAGACAAAGCATCTGGACATAATGGATTCTGTTGTCATCCACCTCGGTTGGA
GGATTATCTAAGACTGTAACTAGTGTAACATGTGATTGGTAAATATTGTTTGAATATACA
TCTACATCAATTAGTGATGGTATTTTTTAAATTGTCACGTTGCTTGTAAAGATCGTGGAG
ATTATCAATTGCCTTTTTTAATTCATCATCAAAGCACCCATCTGAATTCATATCTTTGAG
TAGCTTGATCTCTTCAAGAGCCGATTTGATTAATGTTTGAATAGACAATGCCGCTTTTGC
TCTCTTGGTATTTGGAGATCCGCCTATTAGTTTCAGTGTTTGTGTCATTTCATTTGTGGC
ACTCTTGAGAACATTGTCTAAGTTGTCAGTTAGATCAACAATATCCATATTTCTTGCACG
TTTGAGAGATCCAACCACAGTCTTAGTGTTGATGGATCCTGCTGCATTTTGTGCAAGAAC
AGCTTCTGTGACTGCCCTACTACGACTGACTTGGAAATCATTGTTATTTGGAGTAACTGC
AGTACACATGGTGAGGTCATCGGGGGCACTTTCAGGTTCAAAATTCATCTGATGACCAGG
TCCACCTAAAATGCATCATTGCATTAGATTAATAAGAAATAAAAACAGAAGTATGTGATT
CTAGAACTCACCCCTTGGAAGTCTTGTTGGGCTCTCTGTTCGCTGCCCAAGGAGTCTTAC
TGCATTCAACTCTTAGTTACCAATAAGAGAAGAAAGGGATGGGAGCGAAACTTGCAGTGT
GGACGTTCAAAATCCAAGACTTCTTTCAACATCAGCATTGTCTCTCTGCATTTGCAATTT
TGTGGCCAATTTTTCTTGCTTATTTTGTTCAGCTGCCACAATATCTTGTTTCAAAGTGTG
CGCCAAAACCTCTAAAGGAGTTTATTCGTTATTTCCCTCCTTATTCAAGTAACACATTCT
GTAATGATCTATAATCTCCATCACAAGTGGTTTCAATTTAGCAGAAGAAGGATTACTGCA
AGACCATGGAATGTACCCACTGAATATTCCATTCTTATCATGCTGTCCATCTGCGACACG
TCTACCATAGAAAGCCAAGAAAAAAACCTCCTTCCACTTAGATGTCCACTCCTTAGATCC
ACTGTGTAGCTTCAACACTTTGCTCTCTTGGACAATCAGAAGCAGCGATACTGCCAAATT
GGCCAATTCTGAATCAGGCTTGACCCTTCGAAATGCTGCAATTCCAGGCGGTTTGTTTGA
GGCAGTGGGAGTGTCTCCCATATCTGACTTATCTGTTAAATTATTGTTTGTAGACATAGT
AGTGGATATGTTTTGCTCCATCAGGAGGATCCGGGCCTTGGTGTGCATCACCAATTTATA
GGCACATAAAAAACTTGCCAAAAAACCTCTCACACAATGGTCACAACGGGCTGTTTGCAC
TCTGTTCTCAAGTGACTTCACAATTCACCACCTCGTCCCCGCCCCATCCCCGCCCTGTCC
CCGCCCCGTCCCTGCCCGTCTCCATCCGTCCCCGCCCGTCCCCGCCCCGTCCCCGCCCCG
TCCCTGCCCCAGTCTCCGCACGGTAAGTTTTTTTCTTTGTCCTCCCTGCCCCGTCCCTGC
CCTGTCCCTGCCCGTCCCCGTCCCTCCCGGTTCGTCCCCGCCCAATCCCTGCCCCATCCC
CGCCCGATCCATGTCATGCATGCACGATAACTCCATGGGACTCTTGCGATCGTGCCACGT
CACTTTCACTCGCCAAAAAAGAATGTCACGCACCACCCACCCGGATCCTCCAGCGAAATG
TAAATATGTGAACATTTGACATTAAAAATGTATGGTGCAGTACAAAGTATGTGACAACAT
GCATGGTGCACTAAGATAGTTTTGTTGCCAAATTAGAAAAATCATGTCAGTACTGACACG
ATTTGCATTTTGGTAGGATTCTTGTGATCTTGACAGATGATTCCTGTCATGAAAAATGCG
GAAGAATTGTTCATATAGTAGTTCCTCTTTGAAATTCTTCCTTCTGAGGTTATGTAAAAA
TGTGTAAGAATAACACCTCATTTTCATTCTTCCTTCTGCAAAAAAATTTACGCACACAAT
TTTACGATAAAGCGTAAATTCCACATGTCACTAAAAACATCACGCGTAAATTTTTTTGCG
TAAGGAAGGTTGTTAAGGCCTCTCTAATAGTTTTATTTTGGCGCCGGTGGATATACTTGT
CGCGTCATTTTGTGTCTATGGGGTTAAGGGAACTACGTTTATTTTTAGGTGATTAGTTTC
CATAACAGAGGGTATGACATCCCTTCCATTGTATATTATTTTTCTTCGTATTTGTAGATA
GGAAACATTTTATACATGGCGACATACGTATAACGTGATGCTTTGCATTCGACGTGAAGC
TACTAGGTACGTTAGCATATGTGCGCAACCTATCGTACCTACTTTTTTACCGTACAATAC
CATAAACAATCCTCATTACTCGTGCGCACCACATAACAATAAACACTATGGTATCTCAAG
AGGTAGGTACACCAATATCGAAAGGACACACCTAGAGCGTCATCGTACTGGTAGTACTGT
AGTAGGAAGAGGTCCTATATATATAATATCATGAAGTACGTCATTCGTGTTTCTGCGAAT
TCATTCAGAGGTCTTTCCGTACTGCGTCATCCAACAGTTCGTGGCTAGGATGGTTCTCAT
GAGGTTACCAGCACATTCGTGTGACATGGTCACAAACTGGCGATGATATACATGAACAGG
CACGGGACCGGCTTTTAATTACCTTTAATGGTGAACTGAAAAGCCAATCTCCAAAAGAAA
AGCCAATCTCCAAAAAGAAAACCGAATACCTTATAATTTAAACGTAGGAATAGTACGAAG
ATCAGTAAATGCCAAAAGAAAACTAATTCTCCAAAAGAAAACCAATCCCCAATAGATTTG
CCGACCTTGATAGGTTGGGATTTTATTTAAGCCTAAACTACAAAATCAAGACATTTGGGA
GAAGATCTATTCAATATTAGATCGATTTTGAAAAAGAATAGATCTAAACTGATATTTGCC
TACGAGGTGAAATCATAGGTTGGCAATGATCGAAGATCTTAGATTTTCCACATTAGAAGT
AGATTTTTGAAGTTAGATGATTAGTTCTTTTCTAGCAATGTGATTTTTCTAAATCATACA
CTCTAGATCAAACAAATTTTGAGTATCTACTTTAGCAAAACTAGTAAGTCTGTTTAGATT
CAAATAGACGTACTCCATAATTGATTTTAAATTAGTATTGCTATATCCCATTACTTTGAA
ATTCTGCCGATACGGCAGAATTTGGTTTTGTGCTAAATCGTAAAAATTGAAATTCTGTCG
GCCGGCAGAATTTCATTTCTTACTAATTCCTGTGCTATCATTTTCTAACCTTAGTAACAA
AACATTGGCATGGGCGACAATTGCTTCCAACTTTTCCTCACCCACATCGCAGGCAGTTGA
TTCCAACTTTTTCTTAGTGTACACACATCAAAATAGTCAAACTACATCAAGATACTACAT
CGAGCTGTCAAGTAATCCAGCGAATAGTTGCTCTGCCATGGTCCACCCTTTGTCAACAGT
TGTACCCCCACAGGAGGATGTTAGTCCTTCTGCTGTACCTAGGCCAACAACAAGTGAAAC
TGCTGCTGGAGGAGGCTCATCTTATGGTGTGAGAGGAAGAGGGGTTCGAACGCCTGGTAG
AGGCAGAGTGGGTCAAACTGCTGGAAGGGGCAGAGGAGGACAAATGCTAGGCCGAGGTAC
AGGTAGAGGAAGAGGAGGAGATGGAAATCCTTTGATCAAGGAACTTCCTGCCAGTATAAG
GTCTTGTGTGTGTTGGCTGGTTTCATGGATGCTGGTGGAGCATCATCTTGAAAGTAAGCA
GAAAGGAAGTTAACGGTGGAAGGATCGTTATCCTTGTGGTTGTTGAGAAATCTGCGACAC
TTCTTGTTGGCGGATTCATTTCTGATCAAAACGAAATCAGTATCAGATGGATCTTCCTTT
GAGAACTCAGGAGCCCAAGGAGGAGGAACAAAGGTACTCTTGGTACAGGACGGAATGGAT
TGCTTAAACGAGCAGCAAAATCCAATGTCTACCTGTGGGTCATCAATTGTATTCAATGCC
TTTGTCATTGACTTGAGGGCTGAGAATGAGGGATCATCTTGCTGGAATTCCTTGTTGCTT
GTGGCAAGAAGCTGGGTTAGACCGCTGACACAGAAATTGCACACTTTCGAGTACAATTCT
GACATTTGAAGTAGGTGACGTCTGTGGTCCTTGGCGGGGTGCCTGCGAGTACCTTGCGTG
CAGATGGCTGCTGAACCGTGTCATGAGAGCAACAAATGCAACCCTCTGACCACATGTTGT
GTAGCAACTAAATGTAGCAACCACCCCAGAACTGCGCCTGATCTAAATCTACATCTGCAA
AGGGCGTTCAGAGGGTGGTTGCTACAAGAAGAAGGTACAAACAGTGGTAGATGATTGCAA
GAGTTACTCTTAGCTGACTAAACTAAATTGGGTCAACACAAACATAGGACTATATCACAG
TTTGAAATGAAAATAAATTTTCAAATGTGATAATTAGTCAATTTGTTAAACATAACTAAT
GATATCTTTTAGTTGTATTAAAAGAAAAGGTAATGAAGAAAACGGTCATTAGTTCATTTG
CAATTGAACTCGATCGTTGAGCTAAAAAGAAACCAGGGACAAATAATCCCACTCACCTGA
TTGATGTAATTCACAGAAGAAAACATTGTAAAGAAAAGGCAACGAAGAAACGAAAACGGT
CATTAGTTCATTTGCAACTGAACTCGATCTTTGAGATAAAAAGAAACCACAGACAGAGGA
ATTATCCAACTCACCTGATTGATGTACGTTGTATGCGTTTCAACGACGAATCTTTTGTAG
ATACTAGGATCGTCACGATCGATCGTGCTTGTTTGATCGGTGCGATAGACTGATCACTCT
CGTTTGGTTTTCACGATGATGCTCGGTTGTTTCGATGGAAACGATCGTTTTGTTGGAAAC
GATCATTTCAATGAAAACGAGCACTGGTGATGGCGCATTAGGAGCGTTTGTAACGCTAGC
GAGGATTTAAACGATCGCTCGCAATGAAGCGATTGTTTCGTGATTGTTTCGTGATTGTTT
CAGTACAATCGCTCTCATTTGCATTGAAAGAAGATGTTGCAATGAAACTACCTGGAGGTG
GGGGTGCGGTCAGAGCGTGAGTGTGAGATGTGAGTGCGATGAAATAATTTCTACATACTA
CTCACATACGGCTGACCACTGGTATGTGAGTAGTATGTAGACTTTGGATTCAAACAATGT
GGCTTAACCAAAAAAATTGTTGGCATTGCTTTATTTTCTTTTATTTTTGCACAGAGCGTC
GAACTCCTTTTGGAGATAATGTTGTTACAACCTCTGGGCCCAAGGGATTTTTTCTAAATT
TTAACATAGGAATCGTCCACGAAATTCTGCCGGGGTGGCAGAATTTCAAAAGCCCCGTAT
AAATATACCACGGCCACCTAAAATTCTGCCCTATCGGCAGAATTTAAAAAGTACTGGGAT
ATTAGATGTAGACGGTATCCATTCCTCTTAGTACATTGCTAATCAGTCGTGTGTAACATG
ATGACGTTATGCCTAATTACTTAAACAAATAATCTGTTACTTCAGGTATGGAAGTACTAC
CCTACCACTGTATTAGAGCTTAGGCACATACCTGCACATACCTAGATATATCTTTTAGCA
AATAATCAATTTTCCTGGTGTTCCCTGAACCCCTATCGCACTACAGCGTACTATTAGGCC
TCTAAACAAAGGAAGCGACCCCGGAAGCTCCCCAGAAACCCTCCCCGCAACCTTTTAACT
TTGGCAACCTGTGGCAACCATGGCGAAAAGCAAAACATCTCGCAGCAGCACCAACCGCAA
GAAAAAACGGCCACCGACGCAACAAAGCCCTTGCCAACGATCCCAAGACGACGCCGACGA
CGAATCTGACCAAGAAGACGAAGCCAACGGCGTCGACCTCTTCAAAGTCGAGAAAATCGT
CGACAGCCGCACCGACAAACGAGGCAACACGCTCTATCGCGTCCGATGGGTGGGCTACGG
TCCCAGCGACGACATTAGGGAACCCATCGAGAACGTGGCGTCGACGGGCCATGCGGATCG
GTACGATGCGTGAACAGCGCCAAGACGTTGAATGAGCGGGTTCCGGCGTGGCGTTGATCG
AGTACGAGGATGGGGAGCGGCAGCTTGTGGATTTGACGCGGGAGAAGTTTCGCGCGTACG
TTGTGGGAAATGAGAGCGAGCGGGAGGATGAAATTTTCAAATGTGATAATTAGTCAATTT
GTTAAATATAACTAATGATATCTTTTAGTTGTATTAAAAGAAAAGGTAATGAAGAAAACG
GTCATTAGTTCATTTGCAATTGAACTCGATCGTTGAGCTAAAAAGAAACCAGGGACAAAT
AATCCCACTCACCTGATTGATGTAATTCACAGAAGAAAACATTGTAAAGAAAAGGCAACG
AAGAAACGAAAACGGTCATTAGTTCATTTGCAACTGAACTCGATCTTTGAGATAAAAAGA
AACCACAGACAGAGGAATTATCCAACTCACCTGATTGATGTACGTTGTATGCGTTTCAAC
GACGAATCTTTTGTAGATACTAGGATCGTCCACGATCGATCGTGCTTGTTTGATCGGTGC
GATAGACTGATCACTCTCGTTTGGTTTTCACGATGATGCTCGATTGTTTCGATGGAAACG
ATCGTTTTGTTGGAAACGATCATTTCAATGAAAACGAGCACTGGTGATGGCGCATTAGGA
GCGTTTGTAACGCTAGCGAGGATTTAAACGATCGCTCGCAATGAAGTGATTGTTTGGTGA
TTGTTTCGTGATTGTTTCGTGATTGTTTCGTGATTGTTTCAGTACAATCGCTCTCATTTG
CATTGAAAGAAGATGTTGCGATGAAACTACCTGGAGGTGGGGGTGCGGTCAGAGCGTGAG
TGTGAGATGTGAGTGCGATGAAATAATTTCTACATACTACTCACATACGGCTGACCACTG
GTATGTGAGTAGTATGTAGACTTTGGATTCAAACAATGTGGCTTAACCAAAAAAATTGTT
GGCATTGCTTTATTTTCTTTTATTTTGGCACAGAGCGTTGAACTCCTTTTGGAGATAATG
TTGTTACAACCTCTGGGCCCAAGGGATTTTTTCTAAATTTTAACATAGGAATCGTCCACG
AAATTCTGCCGGGGTGGCAGAATTTCAAAAGCCCCGTATAAATATACCACGGCCACCTAA
AATTCTGCCGTATCGGCAGAATTTAAAAAGTACTGGGATATTAGATGTAGACGGTATCCA
TTGAGGCTGTAGGAAAATCATAAGTGACATGTTAACAGTATGGTAGTACTACTTAAGTCA
AAGTTACACACCTGCATGAGTGTTGAAAAACAATCATATTTTTTACTTACATCATAGTAG
GTAGTACCATATTACATATATATAAATATATCTGCACATCTGGGTTAAAAGTGTAGAGAG
AGAGAGTGGTTGGCAGTGAAAGCGAGTGCCAGTCAAGTGCCGGTCATTGGTAGTCATATA
TGGTGCGATACACAATAAAACACACTGCAATGTGTTTTTTCAGTCACACTGTGACTATTA
CTTACGTCAGTGAGAAGAAGCTTATTTTTTGCGAGGATAGGCTTATTTGCGGGGATAAGC
TTATTTGCGAGGATAGGCTTATTTGCGAGCTCGCAAATAAGAGAATCCTCGCAGATAAGC
CTATTTTAATACGTAGGAATAGTATGCTCTCGCAAATAAGGCTATCCTCGCAGATAGCAC
TATTTATAGTGCTATCTGCGAGAAACAAGCTATCTGCGCAAAATAAGCTTATCTGCGAGA
AAAAAGCTATATACGGGATTAAAAGGACCAACGGTCATCCAATCGCACACAGCACACAAA
TTGGCTCTCGCTTGTAGGTGACTCTGATACGAATGTCGTGCCTCTCTCTCACATTTTAAA
CAAACATGTCTCCCCGCTCTCCAAAGTGGGGACAAAAGTGAACGCAGATTACAATATTAT
TTAAATTCAGATACTTAGACAATTTATATTTACTGCAAAGCAACTACCGTACCATAAAGA
TGCAAAGCTACTAAATAGAAAAAATAACGTCATCATAACTTCTAGAAAAAATTACCATGC
ATCATAAAACTTGAGCTATTTTTGGATATTCCCACAGCCTCATTCCTCTTAGTGCATTGG
GTGGCTGCCGTAAATCGTCTAGGTGTTCAAACGTTCAAATAACCAAATATTTGGAAGCGC
TAAATCGCTTCCAAATCTCTTCCAAACTCCGATTTCTGTGTTTTTTTTTGTCTAAACTTT
GGAAAAAAAGAGCCGTGGCCGGCCAAGGCGTTTTTCTTCTAAATTTTGGTTCTACTCCGA
TTTTCCTTCCAAATGTTCAAATACAGCCATTCTCCGTCTTCTGACATAAATTTTCGACCG
TGTCATGGCTGGTGATGACAACGACGAGCCTGCTCAGCGCAGGCCCCGTGGCGGCGGTAA
GCCCGGGAAATCAAACTACCAGAACGGCATACTCATCCCAATTGTTGAGAGGATTCTTCC
CAATGGCGCGGATGCGTGGCGCTTAGTTGCGCTTGCGTATAAGGAAGAGTCGGGCGAGGA
GAATCTTTGTTCTCCAGAAGATCTCCGCAACAACTGGGTGCGTAAGTTGTGTAATAACTT
TAAGAAACCCACAGGTGCATCAGGTGACATGGCTGACCGTGTCAGCCGATGCATTGAGAT
CGACCGTCGCATACGCCGCAAAACAAGTTCTGAAATCCTTGGTGCATCTTCCGCTGAAGA
CCCTGAAGAAGAGAGCAACGAGGGAGTTGATGACGATCGCGTCCGTAAGCGGACTCAGCG
ACGCCACCCACAAGATGTGGATGTCCCAGCAGCCCAAGAAACGGGATTCGTCCCAATCAT
TCCTCCTATCGACGGCAACGAAGCCATCATCCAGCCACCCAATCTTCCAACAGATCCTAC
TCCCCCCCCTCCTGACACCGATGTCTCTGATCTTGGTGTCCCGGGAACACACAGGTTCCT
GGAACGGTCTACGAACCGGCAGCCGCTGCTGCTAGGACTCCAGTTGATCAGTCGATTTCT
GCAAATAATTCCACTGGCACTAAGAAGACGTCAAAGAAGAGGAAAACCGGTAAAACTGTT
GAGAAGACCAAGAACTCGACAAACCGTGATAGAGGATCTGTTTTAAAGACGATGGATAGG
ATTGCGTCGTGTTTTGAAAATGGTGTTGATGCCCGCAACGAATCAGGCGGAGATATGGCA
GGAGTGACGATGATGATGGTGATGCAGCAGCAGATGTCAACGCAGCAGCAGATGAATCAG
TTCCAACAGATGCAACAGATGCAGATGCAACAATTTCAGCAATCTTTTCAGATGCAGCTT
CAAGCGATGGAGAGACGTTCAAGGAAATCAGACAAAATGATTCGGAAGTTGTTGACAACA
TCGAAAGACAGTAAACGTAAGAATGTTGAAGTCGAATCGATTGGTGACAGTAGTAGCAGT
AGCGACAGCAACAACAGTGGGGCGGGGAATTGAAGTCCAGAATTCAATTGAGATACTTGT
TGATGTTTGAACTTAATTAGTAATATCTACGTGCATCAAATAACTTGTAATGTCTCTATT
AATGAAATTACTCTATCCATGAATTAAATTATAACTAATTCATAATGATCTAACTTTTTG
AAATTAATACAAAATTAATTTCTATTCGTCACTTCCATCATCTGCGTCTTCCAAATCTCC
GGGGACCAGATAATATTGTCCAATGCGATCGTAACCTTCGAGATTAACATATCGCTCATA
TTCAGGATCAAACACAGTTTTGATCTGGTTCGAACCGACAATCTCTGTACGAAAGTTGTG
CACTAACATGATTGACTCGAGGACTAGCTTCCTTTTATACAATCTGTTGGCAACCGCTTT
TGCAACGAGGGAATGAACCTTGCATACCTCGCATACCCCACTCGCTCGCCTGCCTAAGGG
AGGTATACACATTACTCACACGAACAAGGTAATCACGAGCAGCAGGATGAAGTCGTCTCG
CTGAACGTTTGCTGAGGGGGCCAACCAACGTATCGTATGCATCTCCGCTCCGTGGAAACC
CTTTGTCAACGCATATCTTGTAATCACCGATCCTTCTCTTAATAAAAGGAAAGAACCGTT
GAGTGAGTGTTCCATCGCCCCAACTGCCAGGAAAGTTTATTGCGGCAAAGAAGATCTTTC
CATCAGGTCCATATGCGAACACATTATTCACCATCGTGTCACAATCGTAGCCACAATAAA
ATGCATTCTGAGTTGATTGTTCACTGGTGCATTCGGATGTGAAGGAAACACCGTCCATGA
ACCCGATAACATCGACAATCGACGGTTCTCTCCGATTTACCATCATGGCGAATTGTTGCA
TTTTTCGGGAGAAGGAAATTTAACTCTTGCTGATGGGTGATCACGCAAACACCTAACCGT
AAGTCTCAGCATATTGCAAAGAATACGAGAACATACAGAGGGTGTGATTCCGAAAATCAA
ACATAAATGCTTGTAGGGCATTGTACTGCCCAAATAAAAAAGCATTAGCCCTAGATGTGC
GTGAGATGGTAAAGACCATCTTCGACCTTAACATGGTGGCAAATCGGGATGTCCGGGAGG
TTTCAGAAGGTCATGAAGTTGGATGAAGGCTTCTCGGGTCAATCCTGTCAACAAAAGGAA
TGACGACGCATCACCACGATACATCAGATGATTCCACGGAGCCAAATTCGGAGGTAGGAT
TGATTGCCTCAAGAGGAACTTGCGCTCACGAATGCTGTTGCTATAACAGGCAAGGCACAA
CAGGAACAAGAAAGCAATGAACTGCTTCCTCTGCTTCTTTGTAAGAGAGGTTTGCGGTGA
GAGAATCATGCTGAGCAGCAATGAGACTATTGCGATAGACTGCGGTCGAGATCTTATCAA
ATGCAATTGAAAATGAGCGCTGATGGGGGAAATGCTGAGCACGCCGAAAATCGGGTACCA
CATTTCGCTGAATTAGCAGTAAATTTCGCTAAAACGATGATCTGGAACTGTTTAGAACTA
GACCATTTACGACACAAAAGTTAAGACAGCCCTTCTAAACTCCTTCCAAATCGCTTCTAA
ATACGACATTTAGAACTGGTTATTTGAACGTTTGAACACCTAGATGAATTACGGCAGCCA
CCCATTGCTAATCAGTCGTGTGTAACAACAGCCTTCAATATCATAAAAAATCCCGCAATT
TTAGAGTGGTCATCATAAAAACTTTTTATGATATTGGCGAATCGGAATTTCGTGCGCGCT
GTGACAAAAGCGTGGTTATTTTGCCATGTCGAAAAAGATGACGTCAATATCATAAAAATG
TTTTATGATATTTCTGCTATCGTAATACGTAATACGGTATCGTACAATATATGTAAAAGT
AACTACCATACCACGCGATACCATAGTACGATACAATACGTATGTCTCACAAATACCATA
GAGTATAATATAATATGAATCCAACAAGCAAGGCCTGTCCATATTATTTGTTTTCTCTTG
TTGCTGTAATTTTAGAGAGTATCTAGTGTTTTGGCAATCAGCAATGGTATGATGCCACAG
TTCAATGCACATCATAGTTCCCATCTAACTAATACACTATACCACCAGCCTCATCTACAC
AACACAAAGGTTTTTTTGCAGTTCTTATAGATGCAGAGATTGTTGTCACTTCACTATGAC
ATACTTCTACACAATGGCGACTACAAGAAAGATATTTTTGCCGTGTATATGTGGCCACAG
GCAGTAGACATAGAGGCTGAAACATAGATGAGATTAAAGGATTGAACACAAAAACCACCA
ACATAACACAAAGATGAGTTCTACTAAGTCCTTTTAGACAGAGAATCTTGTTGCTATGAC
AGCGACAGGACCCCTGATATAACTAGAAATAGGGAGCAACTTTTTGGCTGTTGAAGTTAT
GAATTCATATCCCAACTATTTTCAAAAGTGTGAAGTACTTTCTCTTTATGTAGAATACAG
TATGATTCTACTGCAACAAAACGGAGCAAGTTATTTCAGTCCGCCCCTCATATATCATAC
TGTGAATATGTGTACCTAATCTACATTATAGGTGACAGGTATCAGTGGATAAAACACTGC
AACATAGTTCCAGAAACTAGAGCTTGTTAGCACTTATTGCTGCTAGACAATAGATTTTTT
GATTGCGAATGTATGTTTTAGTAGCCATTTGTAGACCCCCCTGTCTATTGACCCCACCTC
ACAGTCCGTAGATCCCCTTTAAAGTCAATAGACTCCACTGTATTTTACAAAAAACATCCG
TAGACCCCCCCAGTTATATGACTGACATGGGGAGGGGGTTATAGACTGTCACGGGAGCCT
ATAGACTTTCATGGGAGGAGGGTCTACCGACTGTTACAGAGGGTCTATAGACCCCCATGA
CCATCTATTGACTGTCATGGGGGGTCTATAGACTGTGGTTAAGGGTCTATAGACCAATAG
ACTCTTCTCTAAACACCGCTAGACTTGCCATATCATGAGATTAGTCAGAAAAGGTGTGAA
TCGTGTACACAATAATAATATTACCTAATCTCATTCATGACTTGTGTGACTTTTGTAATA
ATGTAAATATCTATGTCATTTTTAAATCTAAATTGATGATGTTAAAAAAGCTATCACTAT
CACAAGTATTTTTATCGTCTAATTTTCCCACCATTTAATTTTTAGCTGGGGCTCTATAGA
CTGTGAGGTGGGGTTTATAGATTGACCACTAATTGTTAGATGATCAAGACCATATAGTTT
TATCTGACACCCCAACCATACAATCAGGATCATGGTGCGTATTGTAGAGAATTGAAAGTG
GTGAATGTGGATGTCGGCTTTTTCAGAGGCTTGTTTGCACCGCCTTCCCATGAAGAGCAT
CTATATAGTAACTAAGAAATCACATAGGAACCTGTGTAATTGACTTATTATTTTCTTCAT
AGTGGTAATGTAATATTTACTTGTGTTTGAAATCAACACAAGCTAATGTCTTTTTAATAG
AAAAAAGAGGAATATGATATGCCGCGTGAGACACCAATAATATCAGAATAAGGTACCTTG
GAAGATGGTTGCAAGGTGGGCTGAGGGAGGGGAAGTTGCTGCAACATTATTTGAGGATGC
ATTTGGTGGTGTAGAGTATTTTCTTGTGTGTTTGATGTGCATGGTGGTAGGGGGACAGTC
TCAGAAAAATAATACAGGAATAGCATCAAGGTTATGTTTTGGACATGGATTTTTTTACTT
ACATACTAGTAGTTTTGCTAGACCTTGTCCGAGGGACGATTTGTGGAGGAGAAATCAACG
AAAAAGAAAGGTACGCTATCTTAAAAAAATAAATATTACGAGCGAAGTTAGACCTTCCTC
ACGATAACAATATTACACGAACGATATTATTTTTACGTGTAACGTAATAAAGGTAAATCC
ATCATAAAAACTTTTTATGATATTGTCCGGCGTATATCATGATGACGTTATGTCTAATTA
CTTAAACAAATAATCTGTTACTTCAGGTATGGAAGTACTACCCTACCACTGTATTAGAGC
TTAGGCACATACCTGCACATACCTAGATATATCTTTTAGCAAATAATCAATTTTCCTGGT
GTTCCCTGAACCCCTACTATTAGGCCTCTAAACAAAGGAAGCGACCCTGCAACCTCCCCA
GAACCTCCCTGCAACCTCCCCAGAACCTCCTGTTGTATTTCTCGAGGTTTTTTTTGGTGG
ATTGACTGGCTAGGTAGGGCGTCCCCTAGTAGGCAGTAATTAAGTTAGTTGCAGTTAGTG
TAGAAATATTGTAAGTAGAAATTGTGAGCTTAAAATAGTTAAGAGTAATATGTCTCGAAA
ATAAAGGTAGACTAAATAGGAATTCCATAGATTTCCGTAGGATTTGTCTGAGAGGCTCTT
GGAGTCTCCATATTTAGTCATATGGAATAAAATAGAAGTCTTTAGATGACACTCTGGGAA
AAGCGGAGAATCTTCCGGAAAAACCCAGTAG
>scaffold387|size130337
ACACTTGCTATAATAAAAATGTGCACACACCCTAAAAAATTTAAAATGGTACCATAGCAT
GGTGTCGCGCGGTATTCTTTGTGGGACTACACATTTTTTTTATAATATTGCCGAGATTGG
GTTGTCAGGTCGCAGCCTCCTCTCTAGCATCCTTCTCAACTCTTCTCATGGTCATGGCAC
CCACCCAAACTAAAAATCAACCTCGCACAACATTGCTGCCAGGGACCAAACCATGGGCCA
ACAATCAAAGGCTCACGTCCTTCGGGTTACGTGAAGTCAACTCCTTCTTCTTCTCATTGA
GTGTCAGGGTGAGTCCGGTTCAGGGGGCCGGCCTCTCCAATCGCTGGTAAATGTTGAAGA
AAATTGTTTAGCATAAGATCTTGCGGTCGTGGTTTGTATGTGTGGATATTGGTGTGGGGC
AGGCATGGTGCAGGGTGAGATAGTCCTAGGATAGTCCTCATGGGGGCCTTGCTGTCCGAT
GTGATGACTCATTTGAACTCTCTCTCTCTCTCTCTCTCTCTCTCTCTCTCTCTCTCTCTC
TCTCTCTCTCTCTCTCTCTCTCTCTCTCTCTCTCTCTCTCTCTCTCTCTCTCTCTCTCTC
TCTCTCTCTCTCTCTCTCTCTCTCTCTCTCTCTCTCTCTCTCTCTCTCTCTCTCTCTCTC
TCTCTCTCTCTCTCTCTCTCTCTCTCTCTGCCACCTTGATTTAGATCGAGAAACAGTTTA
TGATGGAATTTGATTATCAGCAAGAGGAGATGCAGTTGGAGAGAGTGCATGACAATATGA
CCAAGACTGGTATTGCGGGGAGGAGGTGTCAAATACCTCAACCGTATTTGAAGTTGTGTA
CATAACGGGCATTGGTCCTGGATGAATTGAGGGGGGATAAATTGGTGGTGGAGTTGAAGA
GGGATATGCAGAGGCAGAGGGAGAGGATGGAGGATGTATTGCAAAAACACAGTGACAATG
ATGGTGATGGTGGCAATGCCATCACAGAGAAATTTGCAAAAGAGTTTCAGTTGGGAGAGA
ATGGTCCCACGGCCAAAGAATACGATCGATTAAATGATCTTTTGGATGCCAAGCATCAAA
TTTCAAATTTGGGCTCACTGTTGTTTAATGTTGCTGTGGGATGGGTTCCGGGAGTGAAGA
AGAGGGAGTATGAGGACAAGAGTTCTTTGCCGATTGATCATGGCAAGCTTATGGATGATT
TGCTTTTTATTCATGGCAATCAGGTAAATAGGATTGATGTCTCTTTTTTGGATTGGTGGT
ATTTTTTGAAATGTGGGGACACTCTTCCTTTTTACTCTTGACTTGCCTTTTTTATCCCTT
GTCAATTATTTAGATTCTTGTAGATGGATGGTAAGTGTTGTCTCGCCTCGATGCTATGTG
GTATGTTTGATCTTTTCCACATGTCCTTGTATCAGAATTCTGACACTGTCATGTCTTTCA
TTTCTCATTCATTGCTCATTTCCCAGCTTTAACGGAGACCCACACCCTGAAAAGTGAGTT
TAGTATAATATTTGTCAACTGTGTTCAGATTTTTTGGTTTGGATCCTCAATTAAGATGTT
ATACTTGTCTACTTGTAGTAGAAGAACAAAAACCTCAACTAGGCCTCATCAAATCTAAAT
AGAGTGCAAAGATGGTATTGTGATTATTCAAAGGAACTAGTTCTAATAAAATATGTTTCA
TTGAGTTACCTTGAAAGATTGTGTGCCACTTTATCCATTTATATATATTATGGTCAGTAT
CATATTTTTGTAGGTGGAGAGAACATTTGCCTGCTAGTCGATTTCAGGACACAAATTTGT
ATGTTGGTGAGTCTACGACCATTCATCAAACACGCAGATAACGTTAATGGTTAAAATGTT
GACAACAAAACCCCACTTCATCATGAAAGCATCCTAGCAAACAGATTATTATTGATTATA
TTGGACTATTGATCAAAGAATGATTAATAAGAAAGTCATGTAATTTGAGTTTTAGACATG
TCCACTTCTTTCATTCTGAGACCATATGTTACAGCATTCTGGTCGATTTGCTGTGCTCAT
CAAATGAGTAGCATTGATTCCTGCAGTAAGCTTAACTTTCAAAAAATATTATCTCACCAT
GTCCTCACTAAACCGCCTGCAATCAGTCTCAAAAATTCGTAAAAGATGATTGTCAATTTT
AAGCCACAGCAGACAGCCAATGGAGCCTTCTTCCCCCCTCTGTTGTCCTATGCCCATGTG
GTTTCAAATCTCAAATCTGATCTCCCCAGGCCACATGAGAACGGCAGTCCATTCAGCATT
CCCTTTTGCACCATGATGACAAGCCCTTTTCTCCATGTTCCCCTCATCAATGAGCATGCA
TTACTGCTTGCTATCAGTCTCAAAAAATTGCAAAGGTTGATTGTCAATTTTGAGCCACAG
CAGACAGCCAACAAAGCCTTCTTCTCCCCCTCTGTCATCCTAATTACAGATGCAAATTTG
CAGCATCTTACTTGCAATCAAAACGATTTGGAGAATTGTTTTGAAGGTGGCATCCACACG
CAACTCTCTTGCTGACACGACGTGGAATATCTATGACTGGTACGTGTTTCTGGTTAGAAT
GCACAGACCAATTATCTCGGCAAGCAAGCCCAGTCAAAATTCATGTTCAAACCAGTATTG
TAAATAGTACAGAGGATTCCCCCCTCTTCTAGTTGAAGAGTGGAAGTATAATCCACCCTC
TTGTGACAACAGTGGTGAAAAAACATTACAGAATTTTCGTCACAACCAATGCATAATAAT
TCATTCTGATTTTTGCATTCTTAATTCTTACCAATTAGTAGTCTGTTGGGACATCTATTG
TGTTGCTTGGAGACCACTGCAGATTTGCGCTTGCATGCAGGGTGTGGATTAACATGTGGG
CATGCTCTGCAATGTGACATGATGTCACACCCTATCCTGCTGAACAAAAATTTGCTGATT
CGTGTGTGCATTTGGGGTGTAATTAACATGTGGGTGTGCTCTTACTTCGTTCGCGGTTGG
ATTTTTCTGTATTTTGTCATGTGCTTGTCGTGTGATGTGACATGATGTCATGCCCTATTG
CACTGAATGAATCTTGCTGAATGAAAATTGTGTTCATTGATTTTTTGCGCAAGGAAATTC
AGGGTGCGTGCAATAATTTGACATGATGGACGCTCCATTCGTGATGGTATGGTCAAATGA
AATTCAAGGATGTCTGTGGAAGGATTCTACACAAGATTTGTACCATTTGGGAGAATTAGT
ACCACAAGTAGACACAGAAATTTGATTGCCATGACTCATGCAGCCTAAGGAAAGTACAAG
TCAGAATTGAGTTTTAACTGTTGACTGGACTTTGAACTTCTTTGAACCATGAGACCGGGT
AACATACACCACATGCGTTGACACATTTTGGGAAGTGTCTGTACGTTGTAGATAGGCCTA
TCAACTTCGCTCACCTTGCAGGACATGAAGAAAAACTGTGGCATCGAACTCTGTGAGCCT
AGACAAGTCACGTTGTGGGAGGTTGAAAACATCACCACAGAAGACAACAAATTTCCTTAA
TTCATCGGGCCAGCCAGCAGCAGCCAACACAACAACACAACTGAGGCATGATATTAAGAG
GCACGAGCTTTGGCATACAACAATGTTCACAGTCACACCAGACTCATCCACCATCACTGT
AACCAAATCTCCATTCATCATCTCCACATCTCCACATCTTCACATCTCCACGGACCACAT
CTGTGCTGTGTGCTTCAATGCCCAAGACATATGGTACTGATTGATATTCTGAAGAATCTT
GATCTTCTCCTGGAGAAGAAGTTCATCTGCAAATGGAGAATGCCTCAAATGCAGCTTCTA
AAACATCATTGGTTGGTGCTGAATTGATCTGAGGACCATGATATCAACATTTGAATTGTG
ACAGATGGAGACTGGAGTAATTGATTGCTCACCTCCATAACACTCAAATATAACTTATAT
ACAATTATGAATCCGGGCCATATTGCAATGCAAGAACCAATGAATAATGTTCTTGGCAAG
AGGTTGATTGTTGCAGCAGTGCCCTTATCAATAATACGGCTGAGATATGTACATTCAAGT
TGGGAGAGACCCAAGATGTTCATTTATCAGGTAGGCTATCATAAAAGTTAAATTACATAA
AAACTATAATGAATCTCACCAATTTTGATGCATCATTAGATGCATACTGTTATTTGTTAA
AGGATGATGTGAGCAGCGGCTGTTGAATTAATTTGGGGGTCAAGATAATATTATTCATGT
TGGGCGCGATGTTAGCAATGTTTTATGTTTGGTAGTTGAAGTAATTTTGATGATCTTGAC
TCCTCTTGAGTCCTCTTGACTTGCATTCCTTGACATGTTGCTCAACATTTTTTACAAAAC
ACACCAACGCTGCCTGTGCATGAAATCAAGCAAGCACAATGTGTTGATGCACATGGTGCT
GATCCTTTTTAAACCCTGAAGTTTAGGGAAATAGTCCCACAGAGGATTGATGCGAAAGTT
CCTAGGACACTTTCATTAATCATTGCCTAGTTAAGTAGTAATCTACCTAGGTAGTAAAAG
AAAAGTAGGACAAGATAACTACAACACTACTTTGGATTATTATGTATACATTGGACCAAC
ACACCCTCGCCAGTGCTAGTGTCTGTGTGGCAGAAACTGATGGAGGTAGATAAATCGCGA
AAGATAGGAGGAAGAACAACACTCATTGTGGTAGAAGCGGTCCATGACATAGGAGGAGCG
AACAGCTTGATGGTGAGTGGCAGTGTGATGTTTGCTTGGGTAGTCTGCTCGGTTTTTGAC
TCCTTTGGCCCAGAGATATCGAAATAGTGATTGGGCGCGTCTGCATTTTAACCATTGGAA
CCTCATGTCCATGGATTTGGAAGCTTTGGGCGCCATAGTGTTGAGTGTGAGACCAACTGC
AGTGGTGTTGTCTGTGGTGACAGGAGTGGGCCCTGGTTGCGGGTGTCCCATTTCCTCTAG
TGTGGTGCGGAGAGGAATAGCTTCTTTGCACCCGTAGAATAATGCAGCAAGTTCAGTTTC
GGACGCGGATGCCATGATGTGCTTGATGATGGCAGAGAGAACGAGAACAAGCGCCGTTGT
GGAAATCGGGGTCGTTGTGTTTTGTGAGATGTTTTGTGAGATAATAGTATGCTGCTGCCC
TGCTTTTGCCTTCTGGTTCAGAGAGGTATGAGCCGTCTGTGTCTAGGGCGAGGATCATGT
CGCTTGCGCAATATCTGATGGATGCATTGGGATGAGAGGCAGCATAATCTAGGAGTTGTT
TACAGGCATCGAGGACTGCTTGCGTGCCATTGGCTTGTTGTGACGCAATGGTGCTGAGAG
CTGCCGCGAGTGTGGGTCGGCGCGGGAGTAGTACAGGAGTGTTCCGACGACTTGTTGGAT
ATGCTTGATTTGCGTAGGCGAAAGTTTGGGAGAAGTATCTGGGTCCTGTGTGAGTTGCAC
TCTGTTACCATATTGGATTGGAGATGCATGATACGGTGAGTGCTGTGGTTTGAGAGGAGG
AGAATGCTCAAAACGAGTGAGGGCTTTTGAGACGTAATTTGGCATGGATAAGTTGACTGT
TCGGTGTTTGTAGTCCCAATTAAGGTGAACGCCACAGTAGAGTTGTCCTTTCCAGTCCAC
GTCGACCTCGTAGTATTTTTCCAGCGCCTGTTTGAGGTGTTTTGCGTGTGTGAGACCCAC
GGTCTTGATGCCGAAAGTCGTCGACGACTAGACTGAAAGTGATGGGTCGCCAGACATGGC
GCCATAGGCCTGGGGTGTATTGGCATTGATAGTAACCGTCGATTTGAAGTCGTTGGGCTA
GTAGTTTGTTGGCTAGGAGGCCTGCTTGAGGGAGCCCGTACATGCCAAGTTCAATGCGCA
CATATACAAAACCTTTGTCATCTGCTTTGTCGCGTAGGTTATACTTAGCTATGATTTCGG
GAGGGATGAGTTTTAGGGGCAGGCGCATGTATTCTGGGCGTTCCATGGGAGTATTGAGGT
AAAAATTCTTGACGTCCAGTACCACGAATACAGCACCTGGTGTGGATACAACTGAATTGA
AGAGGAGTTTGGCTGTGGTGAGATCAGAAGTTGGTGTGGCAACGTCCCACGGATAGTCAA
TTAGGTTGCCGCCCACTGTGAGTCGTGTTCGGGCGGGTTCCTTCTTTTGAGGTCGTAGGG
CGACGACGATCCTGCTGTAGGTGATGTCTTTTCTGCGATCCTGTGGTATGTCATTTTTGT
GAATGAAAAACATAGTGTTAGTCCCTGGGATGTCTCGAATGTCTTGGGTGAGGCGCCCTA
GTTCGTTAGCGTAACTGGTAGTCCATAGTTCTTTATGTTCTGCACTGTGGATGAGGTCCT
TGTATTCAAGGGCTTTCCCTGTAGTTTTGTCTATGACGGCAAACGCAATGTGATCTCGTG
GTATGTCCAGCCCGTTTTGGATGGCTGATTGAATGATGTGTCGTGCCTGTGAGCGTAGGT
TGTATCGCGTGGTGTGTGCTACAGGAGATGGGTGAATGATAGAGGCATCGCCCAGTTCGC
CGTCCCAAAATGGTATGGCTGTTGGGCCGGCTGTTGGAGGGGCAGGGAGATGTTGTGGTG
GCGATGGTGGAGAGGGCAGGGGTGGGTTGTGGAATAGCTGGTGCATGGGCTCATCATCAT
AGTGATTGCTGGTGTTGGTGACTTCATGTGAGATCAAGTCTGGATTTGGAAGTGGGGGGT
CTGGTGGAGTCCCCATGATGAGGGCTTTGAGGGCGGCAATTGCCTCTAATTCATCAGGAG
CTGGAGTGATGGTGCTCTCAATCGCTTGCTTGAGATGTTTTGTGGCATGAACAATGCGAT
CTGCAGCAGTTATTGTGGGGACTGGGATGAAATGATGTAGGAAGGTGAATGTGTCGGTGG
TACGCACGGCGCCAGTGTCGGTTACGACTTTTACGCAGCGGTAGTGGTTGAGGGCTGGGG
CAAAATACCACGCTTTGATTGCGTGGTACCCCCATGTTTGCCTTCGGCTGGGCTTGACGT
GGACCATGTATTCTGTGCCTATTGGTGCCATTGGTGTGGCGTCAAAGAGAACATTCCTTC
CATGGCTTCGTGTGCTGACAGTCGAGGGTTCTGTGTGCAAGGTCGCATCATGTTGAGGGT
GATGTCGGTCTGCTCCAGATCCTTGCACCAGTTGGAGAGTCGGTACGTGGATGGTGTGCC
TGCACGGATTGCTACAAAATGATTTTTCCACGCGTGCGAATGGCTCGCTCTGCTGGGTTG
GTGCGGTGTATGTCTGGCGGAGTGTATTGATGCGAAGCGTTGTTGTCTGCAATGAAGCTT
TCAACATCTTTGGATGTTTTGTTGTCCAGTTTGTGGAGTTGTGGACGATAGCCCCTGGTT
CCTGGTTCTGAGGAAGTTGTAGACGTCGTCGTATGCTCTGATGAGTTCAGTGCTATGACG
GGATTTGATTGGGTAGGACTTGATGTAATTTGCGTCGACAACATAAAATATGAAGATGTA
GTTGTTTCCCTTGCTGGATGTGACTGGGAAGCGTCCAGTTTGATCTGTGAAGAGTTGACC
TTCGACTTCTGCTAGAGTGAGGAAAACCATGTTAGTCCTGTCATTCTGTGGTGCTTGTTC
GGGTGGCTCCATGGTGTCTGCAGGTGGAGGGTTTTCTGTCGGTGGTATGCGTGATGATCT
AGTGGAGCGTATGCCTGCTTTTGTCTGGTCCATATGGCCAAGTTTGCTGATTGCCGATGG
CTTGATGAATCTTCTGAATCGGTCGGAGGTGAGCCCTCTCCACCCTCGGAAGTAGCCAAG
GTTGATGGCTTTGATCCAAGTGGATATGACAGGGTAGCCCATGGTGGCGTAGTAGAATTG
AATGAGCTGTTGGGTGTTGCTGCATTCGTATATGTTGTTGGCCTGTGGTTGTGAGAGTGT
AACTGTTTGGTCAGGGGAAACAATGTTGTTACCGTTGTCAGGGATGAGGGAGATTCGCCA
GAGACGTGTCGTGGGATCCCTCCACCCTCGCAGGATGATTTCACCATTGAGTGAGATCTC
ACAACCTGTGCGGTGGAAAAATAATTCACACCCTGCGTCTGCTAGTGTGGCAGCCGAAAC
TAAATTGTGGGCGATGCGAGGAGCTCTGTGTGCTGTTCTGGCTGCTGGTGGAAGTTTGTG
GAGTAAGAGATGGAGGTCCTCAGTGGTGAGGAGTTTGTCACCCTTTGGTTGCATGACAGA
TTTGGGGTGAGACTGGATGATGGCCCAGAGTGATGGTGCTTTGTCAGCAAGAAGAGTGAT
GTTGGCCGCAGTGTCGACCAAGGCAGAGGTAAGTAGACTAGGTGGGTTTGTACAGCCAGG
TGAAATAGTTGAGGAACAGAGTATTGAATTTTTAATAACGTTATACATTACATTTTCGCC
TGCTGGTGTGCCCCGTCAAGTTTTGGGAGTCCACTTGACGTTGTTCTGACTACCTCCCAT
GGTGTTCTGCCGGATGGCGCCTTCCTGATGGCCGTCGTTTCAAGTTTTGCATGTCTTGCT
GGTGTGCCCCTTTTTCACCTTGAAACCGTGCGTCCAACAATACCCCGTGGGATCCCAAGC
ATTGTAGGTGTCGGTGGTTGTCGCTTTGACTCCGCTGGTGCCGCCTCCTGTGTGCTTTTC
AACAAGTTGCAAGAGTGTCGTGTTGTGAGCCTGTAGACGCGCAATGTGCTCGGTGAGTGT
TGCGTTAGCTGTTGCCAGTTGGTTGTTGGTTATCACGAGTTTTTCGACCGTGTCGTTCTT
TTGGACTGCTGCGTTGGCGAGGTTGTCGAGAGAGAGTACCATTTTTTTGGAGAGGTCGTC
ATCGATGGCTGCATGGGCTTGGTGTCGAAAGGTGCCTCCGGTGAGATGGCGGATGTCACG
GTTTTCTTGGAAGGCTCGTGTCCAATGAGTCTTCCAGTTGGGCCACGTCTTTTCCAGATC
CAGGCGGCGGTTCCATTCCTTCCATGCGTCGGTGAAATCGCCACATTGGATGGCATGTTT
GGTCCCGGTGGTGACCATGGTGGCTTCGGAGATGGGGACGCGTGCGTCGCCGGCGAAATC
CTGACAGTGTTCTTGTTTACGAGTGTAAACGGAGAGCGGGAGAGACGGATCGATTCCCTT
GAGGAAACTCGACATGTTGGCGTTGATTTCGTCTTGCCCGATGTGGCAATAGCGATCTCG
AATGTGGTCGAGGAGGTCGCGCACAAGGACGTCGTTGAGTCCTTTGTCGGGGTCATCGAG
TTCCGCGTAGTAGACCGGTTCGATGGCCTCGGCGACTTGGTTGACGACGATGCGGCGCAC
ATGTTGTAGTGTTTGCCAGTGGCCGAGGTCCGTCTCGTTTTCGGCTTTGAGGCACTCGCG
CTCGGCGGCGGCGGTGCCTGGTGGGATGACGGGATACGGTGGAGGTGCGTGAGCCGGTGG
AATGTAGACGGCACCGTTGCGGGCCAAGAAAGTTGCGGCGGTTTGGAGTTCGCTGAGGTG
GCCTTTGTTGAGCCCCCATGGGCAGTTGACTGCGATGAGGTTTGCGCCGAGCTCCTTCTC
GAGCTTTCGGACGGCTTTGGGGGTGGGTTCGCCGTGGACTTTCGTGAGTGTTTGGTTAGG
CATGAGTGCCTGGACGGACTCTCAAGTGACGATCATGGTGTAGGTGGTGTTGTGTGATGT
GCTGTTGTTCCGGTAGGGACGGCCCTGTGGTGTTGACGTCTTTCTAACGTCTGCTGATAA
CAACCTAAGCTAAGACAAGCTAGATCTCATGGTCGCGACGTTAGAAAGATTATGACTACC
TAGTGATGATCTGGATAACAGCTGACCAAGGCAAGGGTCTGTGATACGTACGTACAGTAC
GTGATAAGTACGTATGCACAGATGCTAGTGCTGGAAAAAAAGGGTCTAGGGAACCATGGA
CCAACAGAAGGGTTTCTTCGAGTCTAGTGTGTCCAGGGTGCTGTAGATAGTGGTGGTACC
AACTAACTGCATGGTGTTGAAGATTTTTCGGAATGACCATTTTTCCGTCCTTACATAGGA
GATGTGTACTTTCGACCAATTGTGTCGAGTACTGGTCTTTCAACGTCTTCAAGCTGGCAT
CAAGCTTTTGTGCTTCTGCAATCTCTCGTACTGTTAACGGGTAGATTACATCTTCTTTGC
TGCGGTTTGCAAATACCAGATTCATTTCTTCTTGGTATGCAGAGGTGTCTATCGCACTCT
CTTCTTGCATGGTGTAATGACACCAGCATTTGGTGAACGTCATCCAGTTCTCGTGCTCAC
TCGGTATTGGTCCAATGTCTAAGCGAGAGATGGCGTCGGCAACCGTGTTATGTATGCCTT
TAATGTAAACAATTTTGGGGCCAAATTCCTCGAGGAGCAATCTCCATCGGTAGACACGGT
CAGAGGTTAATCCGAGGGCGTCTTGGATTAGATTTTTATGGTCTGTGTAGACTTTTAATC
TTTGTCCCCACAACATGCCTTTGAACTCCTTGAGTGTTTCCACTATGGCCAGTAGTTCTA
GTTTGGTCACGCTGTACTTCTGTTGCGTCGTTGACAGCTTCCTGCTGAAGAACGCAAGGG
GCCTATTACCCTGGGTGATAACTGATCCTAGTTGTTTAGACAAGGCATCAGTATATATCT
CAAATTCCATTGAATAATCGGGATAGGCTAAGACTACATCCTTGGCAATTGAAGTCTTAA
CGTCATCGAATGCTTTTGATGCACCGTGTCCCAGTACCATGGACGTTTCTTCGTCTTGTT
GGCTCTGGTGACCTTGGTGTGACCGCACTCTCCTACCAGTGAGGTGAGTGGGGCAAGCAC
TTCGCTGCGTCTTGCCCAAAGATCTCTATAGTACTGGACCATGCCCAGGAACTTACGGAG
GTCTTTGACATTTTTCGGCGATGAAATCGCGAGAATCGCCTGTACCTTTTTCTGCTGTAG
TTTAATCCCTGATCGTGTGAGGGTAAAACCTAGATATTCTGTTTCAAATGTGCAGAATGA
CAACTTTCGGGCATTGATTCGCAAGCCCGCCTCGCGTAGCCTGGTAAGCACCATTTTCAA
TTTGTCAAGGTGGTCTTCCAGGTTTGCCTTTGTGATGCATAACAAATCATCAAGGTAAGC
TCGCATCGAACTCTAAGGCTCCCATTAGTGTTGACATTTTTGCTTGAAAGATGTCTGGTG
AACCTGCGATGCCCATGGGCAAACGGAGGTAAGAATACTTGCCCCATGGGAAAATGAGGG
TACATATTTTGGATGAATCGGGATCCAGTCTAATGGTATAATAACCCATGTTTAAGTCTA
GGGTTGTAGCATAGGTAAATCCTTCTAGCTCTTGCAGGACTGTACTGATTTTGGGTAATG
GAAACGGCTTTCGGACTAGTTGTTTATTTACTTCTCTAAAATCAGTGAGAAAGCGTACAG
TTCCGTCTTGTTTTCCAGTGATAAATGATGGTGACGCCCATTCCGATTCGGGCTGAAACT
CTACCACTCCCAGTTCGCATAATCTATTCAGTTCTTTGATAGTTGTTTCTTTGCAAGATT
TTGGTACTGGGTATGCCTTGCCATGATATGGCTTTGCGCCTCCTTAAGTTCGAAGGACAC
AGGCTCTGTGTTCCAATCACCCAGTGTTCCGTCAAAAAGTTCCTCAAATTCTGTGAGTAA
CTCCAGCAATGCGTTTTGGTCTTGGAGACTTAGGTGAGTACAATTGGTGCTAACAATTGA
TTGGAGGTCTGCCTTTTTATAATTTGCATCTAGGATTTTAACTACCCGCTGTGTCGCTTC
CTGCGTACTTTGCGGTTCATTTGCCATGCTGTTGTTAACAGCCCAGGCTTTATCCAAGTT
TGATGAGGTCAGACTATTGATGTCTCTCATTGGCAAAATGATGTGATCAATGGTTATTTC
TTTTGTTCGAAAATCTAGAACAATTCCGAGCTCTTTCATGGTTTGACATCCAAGAATGAG
GTCGAACGCTGGCTTTGCCATCTTTTTCTTATCATACTCTACTACGTCAGGAGTCACTGT
GTACTCCTTGCTGTTCGAATACTCAAAGAACTTTAAGTTGACTTTGCTCCTTCCTTTGGT
TAGGAAGCTCCCATTCGATGTGCGCCAAGACTTTGGCACCTGCCTAGTCAAGTAGGGAAA
GCGTTTCTCCGTTCCTTTTGCATGGAACAGGAGATCACCATCAGATCCACTGTCTAGTAG
GATCCTGATGACTGTGTTACTGGTACGACGCCCTGTAGAGTGTTCGATATTCTTACGGGC
TGGATTTTCAGTCGCTTTATAGCGTGCTTGTGCTACTACAGTAGTGACCTGCCCTTCTTT
ACCTGTCAAAGGGGGTTCACACTATTGAAAAGGTCACCCGACAGTTCGGGTCCGACAATT
CGGTTATTGTTTCACTCTGTGTAAGGTTGACTGGAAGATTTCCTAGGTCTTCTGCCAGGT
TCGAACATGTCTTGTTTGAACCAGAAAATGTTAGGTTGGCACGTGGGGAAGTTTTAATCG
GACTAAGATAAGTGTTAATCATTTCATTACAATCGATTTTACTACACAATTTCTTAGTAC
TCCCCAACCCATCATCTCAAGATGAGTCTGAATCATCACTGTCACTCATGTCGTGATGCT
TACGCTTCTTTTTCCGATAGCGCGTTTCATTTTCTTGTTGGACTTGGTAAGTTTGTCGAT
TTTAGCGGATAGCTGCGCATAGCTACTTCCTCCTCGAGCAGGTCTCTCTAGTCCACGAGA
GTTTCCATTTGGTTTTCTCCCTTGAAGCTTGACTTTGGGGTCCCATTGAGTCATACTTCC
GGCAATCCGGAGTGTTGTGGGTGGTATGTGCCCCCATGTTTCTTGCAGAGAGAACAGTAC
TTCTCTGTGCGACGTTTCTTTGGAATCCGGTCACTAAAAGAGACCATCTTCTTCCTAGAT
GAGTCGTTAGCCTTGGCTACGGTCTTGGGTCCTTCTCCAACCTTCTCGGTGGGGTAGGCC
TTCTCGATGTGTTCAAGGACTTGAGGAGTTCCCTGACACTCTGTGGTACCAAAGCTCCAC
TGAGCTCATATTGGTCCTGCCAGTTCCTAGGAACCATCCTGAGGATGTGGCTTGCCAAGT
CGGCATCATCAAATGGCCCGCATACTTTCGTAGACTTTGCAGCCTTCGAAGAGTGAAACA
GGCACGGCAAGAGTTCCACATACCCGTTAAGGTGCTGGATCCTCTGCACAAAGTCCCTGG
TGGGTACCCTGTTTGGTTTCTTCAGCCCATTGCTGATGTAGAAACGTTCTTGCTCCGCTG
CATCAGTCCTGAAGAAGGTCTGCAGATGCAACTGGACACATTCCTGAAAGGAGGTCCAAG
ATGCCGGGCGTTTTGTGGGATGCTCGGTCCCATACACATCTGTCCAGGGTTCGCAGTTTA
TTTGCTCCCCGACGATGGTGGTCCAAGGACGACGGGCAGTCTCCGACAATTGAGTGGAGT
ACTGCAGGAAGATTGCTTGGCCAGCGGACACTAGGGCCTCACTGGTGTGGATTTTAGCAG
CAGTTGCTTTGTTCCACGACTGGAGGACGGGGGAATTTTCATCTGTCCCTTTGAACTTGG
CTTTGGCCGCAGTGGCCGCAGTCAGTTTTGCCTCAGCCTTTGCATCTGCCTTACAGGCTT
CCCCGTAGTCCGCGTCTAAGCCTCTCTGGGAAATTATTTCCATCGAGGTCTGGACATGGT
TGAGGAACTGTTCAGGACTTCCCTTGTCGAAGACGGTGACAGACAAGGTCATTTTGTTGG
AGACCTTGATTTTGTTGATTACCTTCGGGTGTCCATGGCAGTGGGAATGTAGGAAATGGG
TGGCTTAGACCTCCCTGAACTCCGTTCACACTCCTGTGGCTTGAGTCCTTCTGGGCTTGA
TTTGCTGGTCGACATCCTCTTAATTGCCTTGCCAAGGGGCGTATTATAAAACAAGGCATT
GAAGAAGGTCTTGGGTGCCCTGTTGAGGCGAGCTCGAAAAAGAATTTCTTTTAATTTTTT
TATTTCTAAATTTTTCTTTGTCGGCTTTTATTTCTTGAAAGTCTTGCTCCCAAGTATTTC
GCAAGAATTCTCGATCACTAAATTAATCCGACTCGTAGGAATCCCCGACCGCAGAAGTCG
ATCGCTCGAAGTTTATCGCTGATGCTCGCTGATTGCGGGATTATTTTGGAGAGCTCGTAG
ATCGCGAAACCGTAGGAATTCGTCGATCGCGTAGCCGATTTTGGATAAATCGTCGATCGT
GCAAAAAAAACTTATCGCTGGTGCGAAAAGTTAAAATTGCCGCTCGCGATAAAAAAATTG
TTGGCGTACCTCGTGTCGGAAGGTTTGGATGTCGATGGCTTCGGTGCGCGAAGGTCGCAC
CACGGTTATCTATAGATAGTGACCTGAGCCGATTCGTCGTAAAAAAATATCACGCGAAAA
TTATAGGTAGTTTCGACAGGTGTCGAAGATTTGATTTTATGAGCTATATTTTGTGCTATT
GTGAGGATGGAAAGGCAGTGGAACTGCACTCCAGTCCAAACGATGCAAACGAACATTGTG
TAGACTTCTACACAATATGGTATGTCTATACCCTTCTGAAAGATGTTTAGATCTTCCAAA
AGAGTGCTCTCTTATTTGGGGTTCTGAACTTCCATGTTGGGGAGTCCATGCCGTCGGGAG
GTGGACTCTCCTACTTGGGGTCCTGAGAATGCTCCTATTTAGGTTTTGTACCCAGGGGTA
CAAAAAAGGCTGATTCATGCTCTATTTAGGTTTTGTACCCTGGGGTACAAAAATGGCTGA
TTCTTGGCCTATGTCATGTGTGTCTGTTCAGAGGTGGAGGACCACCCTTGGATACTTGTC
AGGGTACTTGTGGGCAAAGGAATTTGTTTCATTATGCGTGTAATGTGGATTGGTTGGAGA
GCAATGGGAAGGATCCGAGTTGCGCAAACTTTGTTACATTTGTGTGCAGTTAATTTGATT
TTTAATGAGTAGATTGAAAGAAGTTGTAATGATCTTGTTATTGAGCACTACTGTATAAAA
ATTATGATGTGTGCATTTGGTTTATAGGAGAATGACAGGTTAAAAATGATAAGCATGTCC
TAACTCTTTCAGAAATTATTGCAAGTAATATGGAATTAGATTAAAAAGTCAAAGGATCAT
AGTCTTCCGCGAACTCATTCATGTCAAGAGTTCCATCATCTCCAAAATTTTTCTTGAATA
TGTACTTCTTCACAGCATCCTGTAGTTTCAAAGAGGGTTCCTCTGAGTAAAGTTTATTCC
AACGTCTCTGGATTATGGAGTATTTCAAGGTGCTATCACGCACATTTGATATATCAAACT
GTCCCACAGCCATATTTGCACTGCTCTCAACACTGCCTTCACTACCGACCGACTCCTCCT
CTGGACAAGTTTGGTCAAAGTGACAGTCTCCAATGTCATAAAAACTCTCGTTGTCCACCT
CTTCATTACTGACTCTCACTTCGACCATCATGTTATGCATTACAATTGTAGCAGTCACTA
GATAGAACATGTCTTCTCGATGATACAAGACTGACTTCATTCGTATTGAAAGGAATTTCT
TTTTCAAAACCCCAAAAGCCCGTTCAATAGATTTTCTCCACCCCTCCTGCTTTGGAGCAA
AGAAACAATCCAATGTAGTTGTTGGGTTGTTGATAGTTGCACGGAACCGAGACAAAGATG
GATATATTCCGTCAACTAAGTAGTAGAGTTTATCAAATTTTTGCCCATCAATGTTGAAAG
AGAAATCAATTGCATCATGACGTCCATCTAACATTGACTCCAACAGTGGTGATCTATTCC
ATACATTTATATCGTTCAGGGAACCCGGGAATCCAAATGCACTATGCCAAATCCATAGAT
GTAATCTGCAACAGCTTCAAGTCCTATGGTAGGGAACCCTTCTTTACCTTCAAATTGACC
TTTCCATGCAGAGGGACATGCAGCCCAATGAATGTTTGTTACATCAAGACATCCCATACA
CCCATCAATGCCATATACTTTCTTGTGCAGTTGTACAACTTTTATGGCATTACTTTTGGA
AGGAGATTGAAGATAATGATCAGATATTAATGAGCACAATACAATTCCTCTGGTCAGCTT
TCTCAGACAATGCCTTGCAGTACTCTCTCCCATTTGAAAGTAATCATTGAAAGCAGAAAA
TGATACACCATAACAAATCAACTTCTGTGCTCCCAAAAACTTCACAATTGGATCTATTGA
CTCCCTACCACAACAATCAATAGACTGCACCCAAAACGAGTCGAATCCTACAAGTTGACA
AACAATACTTTCTACCATGCTTCTCTTTATACGGAAGGTACGGTCAAACTGACGATCGTC
AAATCTTGCAAACGGGCTGTACCAGTCTGATCACACACATTGCGATGCTCTGTCTCTATC
ATACTTGACCATCTTCCTCTTCTTGTTTGGATTAGTATCAGTGGGAGACGACTGCTGAAG
AATGTAGCCGATATCATATTTTAGATAATAAACTGTCCCACTAACGCCTCCAGCGCGTCC
CTCGATGACATAATGCGCGAGTGGTGACATTCATTATCTGCGACTACAATGGCAGTCACA
ATAGATACTTGAATGATAGCGTTGTAAAATGCAGTCAAACAGCCAACGTTCGGTGAACTG
ATGCTTTCCTTCATGATTACAAAAGACAAGTGAGCTACAGTCCAATGCAATGAGACAAAA
CCACAGTTCAAAATGAAGAGAACATCATGAGATTTCAGCAGGTCTGCTGGACAACACAAG
AGATACTGGTATGTTCCAGTGGAAGAGGGAGCGAGATGGGATTTTCAGTGGTGCTGATTG
GCTGTGACGTTTATTAATTAGAATACCTCCACGTGGAAGCGACATTGGAATTTTAGCAAC
TGCGGACATTCAAAAATGATGATCGTGTCTGCGCCACAAAGAACGGTGCCTATAATTATG
GAAAATGTATACTCCAACGGTAACCAAACAGATTTAGCAACCCAGAATATAGCAGCCATG
GCTGGAACCGGTCTAACAAAAACACCTCAGAGCAATCTGATGAGATGTATATCTTAACCC
CTCAGTTTTTGGAGGCAGCCGGAAACATAAGAAAAAATCTATTTCCAGTGAGGAAAGACT
ATGACCATCAAGAAAACCTCACATTAGGTCACAAAGATATCACAAATGATTCACATCAAG
TGCTGATGTGTGCCTTATCTTTTCATTAAGAAAACACAAATGGTGCATGGAAATCTGCAA
AACACATATATTATTGGCTGTTGGGAAAGACAAGGGTAGGGGTCATTTGAGCCCCTTTGG
TACGTGTTCATGGAAATGGTGGTAACACAGATTGATGTGTTTGGTATATTGATGCAACTT
CTGTCGATGGGCCAATTCAAGGGCACAAGCATTATCCTCAAATACTACTTCATGTAAGGC
TTAGTGCAAATTACTACTAATTGTTGGGATTTCATCTCCTCCAACAACTGCATAATGGGG
ATGACATCACTCCGAGACACAGAGAGTGCATTGTACTCCACCCTGCTATAGTGCTCAAAG
CACCTGTAATTAAGGTTACTATCATGAATGATGGGACACCCATCATAGATATAATCTAGT
CACTTCTGGATTTAGCAGTGTTGGGGTTAAACTCAGCAATCTCCTTGTTCTATGTCCCCA
AAGAATCGGCATCATGATAATCCTCAATGCCTTTGGAATTATCAGGCTCAAACTTCCATG
TCAAGCCTGGCAGTCTGGGCCAGATAGATGAGATCCTCAACAATGGAGCAGGAAGATGGT
GAACACAGCATAATATTGAGTAAAGAAACGGTCAAGTACTTAATATTTGTACACTTACTT
AATGTATCCCATACTTTCTTTGGGTTTGTCACCAATCTCATTCCTGGATACCATGTCAGC
AAGAGTAACCTTTCTTACCATATCTCAAGGCTCTTAAAACTTTTGATTTCAATGGTCATC
ACCAATTTAACAGAAAATAAATCTGCATTCAATGGAAATCAACCAAACATGAACAGGGCC
TGATTTCCAGCTTTTGAATATGAACAGGGCCTAATTGTAATTGAATGCAATCAATTGCAA
TTGATTGTAATTGCTACCAATTGGTTTTGGTTGCAGTGAATCACAATTGATTGTACTTGA
TCACAATTGATCAAATTGCTCGGAAGGTTTCTTTAGGTGGTATGCACATCTATGATACCA
TGCACGTACCTACCATACTCAAGAGGTCATGTTAGTATGGTACTGTACTGCATGTGTGTG
TGCTGTGCACAAATCTTCCACGTTAAATGATCATGCAATTGTTTACTTTACCATATGGTA
TGGTAGTTGTATTGTGAAAAGTGAGGTGAACAATAGTTAACTACAGAGAGTGCAAGCAAA
TGCAAGTGAATGAACAGGATTGCAAGTAAGGTTGAAGTGATTACATGTGAATGAAAATGA
ACAGTTCCTGATTGCATGTGAAATCAGGGAACAGGGTCTGATCGAATGTGAATGCAATTG
AACAAGGCCTCAATATAAAGTAAGCAGGACCTTTTGCCTTTGATTGGCATCAAATAATTC
TTCAATGTTGGTTTAGGTTTGGTGAACAAGTAAGGAATTGATTTTGGATATGAGAGGCAA
TGCAGACGATTGGGCAATGTAGAACTGTTGGTATATATGGGAAACATGACTGGTAGGTAA
CACGATGGAGGCGACCTTAAAAAATAATTTAGGAAATTTCTACATTAATATTTATACTTT
CTTTACTGTCTTCCAGTGGTTGAAATCCAAGCAGAAGTCTGGGGATTTCTAAAGGAATGA
AGAAATACTTAGTTGCAAATGATTATTGTGAGGTTACTGTCCCATACCTCTGCAATTAGT
AATAAAAAAGTAATTCAAAAGAAATACTGAGTATCTGGCAACAGGTTACAGTTCAATACC
TTGTCATATTGTCAAGTTGTGTCACATTTACTTGACAATAAAATGTGACGCATTGACATC
ATGATGTGACACAAAGTAACCCCCACTAACATGGTACTGGTTACAGGGTTACTGTGGCCC
ACTGACAGTAATATTATAGAGTAATCTACTACTAAGAATAATTATAGAGTAACTTACAAC
AAAGAAGAGATCCAGATGATCTTGTTGGGACTGGCTTGGTAGAAATATCACTGAGTTTAG
CATCCTCAATGATGGTGTCAAGAGCTTGCTGTTCGAAGTCATCATTAGTCTTGTGAATGT
TGACCCCATGTAGACTGCCGGATGTCCTTCATCATCCCCATGAAGTCCATTTTCTTGAGT
TTTTGACAATATTGAGTAAGCTGCTGATCATCAGTGCCCAAGCAAAATGCCATCACTGAT
GTAACTCATGATAGGAGATTACTGGAAGCCTAAGTCGTTATGATTTTCCACCATGTATCC
ATTCCAAACCCTTCCAGCCTGTTTCTTGCCGTACAAGTTGGCAAATAGCTGGAGAAGATG
GTCCTTGGAGTTACCACAATATGTCTTGATGCCTTGATGAAGTTCCATGTACATGTCAGT
CTAAATCAGGGCTTGAGGACAGACTTGAATAGAGTCAATCTGCTGTAATTCTAGCTGAAG
ATGATTCCAAAAACAATCATAAGGCAGATGGCAAACCACATCACCACTGGAGCATAGGTG
TCAAACTAATTCATGGCATTGCTCCTTTTTATTACCTCATTCGTTGTGAGATTGCATTTG
ATTTGCATGGACCAAACACAGGACTGAAATCAACACCCTCAGGAATTTCATTTGCTGTTA
ACCTGTTTTACTGCTGCATTGACAAATTCTATCGTGTCATGCCAGTGAATCACTTGATGG
TAATAGATGGCATCCTACATCATCTCTCCATTATGATGTCTCATGTGATCTTGCTGGTCT
AAATGATGGTTATGCAACAGTTCATCATTATTAGAAGCAACGGCATGAGCTCCAATGTAA
TGCATGCTGTCTGATTCATAAAAAATCTTTCATACATACTCAATCAGTCAGAATATTGCA
CACTCTACCCCTAGAGTTCACTCCAGTATCACGACTAAAATCTCACTCAGAAACCTGAGA
GTGAACTGGCTGTTGGGGATCCGTGAGGCCATGTGTCTGATTGGTAACTGGATGAAGACC
AGGTGCATACAAGCGGTTCGGAATTCTAATGGTGCATTGTTTTCCCAAGTTGTCAACCAC
ATCAAACTTGAATGTGCCTTTCCTTTAGATGGTAAGAGGGCCACTGATGCCAAGAACATA
CCCACAATTACATAGTTTCAGATCCCCAAAGTGAGTTTTGTCACGAGACATATAGTTCAG
GAGCACTGTCTGTCAATTCCAATGCAGAAGGAATCAGTGTTGAACTGTCTAGAATTTTGA
TGATTCTTGGAATGGCAACCTGTGAATTCAATGTATACAGACGTGCATTGAACACTAAAC
AAGACTTAGGATAGCACATTGGGCCATGCAAAGTAGGCAATGGCCACTTAGTTTCATAGC
ATAGCATTAACAAAGATGGAGACACAAGATCTCATGTGGCATTACCAAATCACAAAGTTG
CCAACCCTAATGAGTAGGCAAAATTTCACAGTATGGTGGAATAAAGGCTTTGGCTTGGAA
CATTTTCACAAGTCCCTTCGCTTCGTGTAACTTTTGAACCAATGGTAGCAGTATTTGTGT
TTGAGATGGACACCTATGTGAAAGCAAATTTGTATGCTGGTACATAGGGATTGCTTATCA
TCCATACAAAAAACTGAGAGACGTGGGAGAATGGGAAGGCAATGATAGTGGGCAGGAACT
TAAGATATAATTGAAGAACTATATTTTGGACAATATTTGCATTGGCCATGGTACTGAAGA
CATGAAAAATACAGTGAGATGCCAGTCCAACCATCATGCATCCTTGAAAGAATTGAAGTA
ACCAGCAAAACAAGGAGTTGGAGCATGAGCCATATTGGTACTGACTGAGGTGGAGGGAAT
GGCACTGTGAGTTGCAATGCTCTTCTTGCATTCCTCACTTTGTGCATTGTCCATGCCATA
TTATGGATGCACCAGTGCTATGGATTGTTATTAACTATTGACTGACTTGGTGTGAAGTTC
AATATCTTTAGGGGGCCGTCATCCATCCTTCTTCCTTTTTCGGCTTCCTTTTCTTGGGCA
TGTCCTTCTTGTTCTTCTTCTTTGATCCATCCTGTTGGTCCTTGACCTTGTCTACATTAC
CACTATTGGTGTTTTAGGTTCAATCTTTGAAGTGAATTCTCTGGAGAACTTCAGATTTGT
ACTTGCCATTTTCATGACGGAAAATGATGGTTTCAATCTCTTGAGACTTCCCCCCAGGTC
CCCTGCGCTTTGAGCAGTTAAACATAGTCTTCCCATTGGCAAACATTTGTTGACAAAGAA
ATTATTCATTTCTTTTCTCTCATCCCATAAGTCATTTCTCCTCTACTTGAGATACACCTA
TAAGTTGGCATCATTGTCAGTATTGACAAAGGTGTCAAGGATATCATCAATGGCATCTTT
CATGTCGTCACCATGAGTATAGCATAGTTTTTAGAAGACATTGTTGTCAAGCTTGATGAA
GACAAAGGTCTTTAAATAAGACTTCTCAGTGGCAAGGATACTTTGGATGATCAGTTCATA
TATGTTGTATTTGTTCCCGAGATGGTAGACTTGCTGTTTGAAAAGAGGAAGCATGTTATT
ATCTGGATGATATTTGACTCAACAAGATAACAGGGCGCCCCTCAATTTTGTATTTGAAGG
GTTTTAATTTCATTGGGAAGCTTTGAACATGATTGAAATTCACTATTATGTGAGTAATTA
ATTTTGTTGCTCTACTAACTAAATGAAATAACAAAAAAGAAAGAGCTATCTGATGAGATA
TGTATCCTACCCTCTCAGGTTTTTGAGATGGGTACAACAGACACTCCACCCAGGAGGAAG
AATAACATTCTCTCCTAACGTAACATCCAATTAGTAGTGTGGGCATGTTTCATGATCGTG
CAGATGGCAGGAGCCCTGTAGTTGTGGAACCTTCAACTAATATTTTTGTATACTAGTTCC
AACCTAGAAAGGGATACATGTGCTTGCAAGGAACTTTTTAATTGTGCATTGATTAAATTG
GATTTGGATTATCTTGTTGCACAATGCAGCAATACTCATCCCATTCACAAGTGATTTTGC
CATGTCATAACGACCAGTGATTGTGGAAGCACGATACAAGCACTGTTGTTAATGACACTC
TAATATTACGTAGATAATTTTTATTATGTTCACGAGTTCATCTATGGTAAAACTTCTACC
AGTGTAAGGACACCCTCTATATGCCTCACGTATTTCATGTTACAATTCTGTCAAAAAAAT
AGGAGTACAACACAGAGTGTTGACCCTCCATTTTTTGGGTCAAAATCTCAGTTGAAAGCT
GGACTACATTTGTTCACACATCACAGTGTCTTGCTTCCTGGCACATCACACACCCTCCCA
CATTATGCTGCAACTGACCTATCTTGAGGGTATGGGGATATTTTGTATGCTCTTGCACAG
TTTCAGGATTGTTGCACATGTCAGAGAGCACACAAACTTGAAAGCATGGATGAGCTTGTT
CCATATTACGAGGACTCCAAGAAGCTTTCTTGTTACATGCATCTTGTGATACTTTGCTTA
GAAATTCTCAGACTGGATTTTCTGTATATGTATACTCAACAAGGTAACTTCAATGGCAGA
AGCATGGGCTTAAAACAAAAAGGGAGATCATTAATGCATTGGCATTGTATACTGTCAGAA
AGGACTTTGCAAGCTCAAGTGAGCAGTGATGTGCCATTAAACCTTCAACCTGCTCTGTGT
ATTGTGAACATTAGGTTGTGCCAATGTTGATACATTCATTGCACAAAATCATACCTAGCA
GCAGAATACAATAGTTTTTACAATGGAACATTTTATGTATTTTATTTTGACCGCTGGAGA
AGCAAGACGTGAATACCAGTCATGTGTGAAGACTCAAAGAACCCAAAATCACTGACTATA
CGTTGAACCCAACAAAGTGATGTTCATTTGTTCACTAATTCATTATTTTCGTATGAAAGA
AACAAATGGCGTGCATTAATAAATGAAACATTGACTGTATACCACTCAACAATTACCATG
TTGATTGAATGATGAAGGAATGATCAAGATTTGTTTCAGCCAATTGAAATGGAACATCCC
AATGATGATGGACGGAAGCTTGTGTACAACTTTTCCTTTGAATACCTGTTACTGACTATA
TGCCACAGAGAATTTTGGGCAAAAAGAGACAGAGATCTCAGCACTCCAACATATAGTAAG
AAAAATGGTTTCAGACATTCCGTCTTCAGATCAATGCTTTTGTATTACTAAATAAGGAGG
AAGAACATATAAATTGTGTTCAGTAAATTCCATGGCAAAGATAATTGAATCCTACATGCA
TTAACATGACACAATAGCAACGGCAACATAATAAGCACTTGAATCCTTACAGGTACAACA
TTCAAAGCCTTGGAGCTTATCAGAAATCTGATGCAATACCTAGTGGTGGGGAGAGAATGA
AGCAAAGAGCCATTATTTTTGGCAGTTTGTTGGGAACTACTTCAAAAAGAACTAAATTTC
ACCTTGTTGATCTTATCGTTTGACACCAAAGTCAACTGAGCACAAAAATTCAAGAGCAAT
ACACATGTAAAAAGCCAAGCAACTAATGAAAATTTCATCAACTGTTCAAGGTTAAAATAT
TTGAATGAATCTTTAACACTCAGTCTAAAGTTCTTTAAATGTGAACAAAAAACCTACAGA
TGTCAACCCCTATCTTGAAGATTGATGTTCATGGCAGGAAATCAAAGGTGATGGTTGATA
CTAAAGGCAGTCACTGCTGTATAAGCACACCCAGAAGAATTCTTCTTGCTATCTGCAGGT
GACAAAGAAGAAGATTTCTCACAAATCATTCACCAAGTGCCTATGCAAAAACATTGAAGC
CTTGATGATAGCAGTTCATCTCATTAATAAGAGTCTCTAATTATTCAAACCATTTTGCAA
TGACACAGATTCTGTTTTGTGTCTTACTCTTACTTATTCAAGTAAACAATGACAAGAACC
AACACATTTCTCTTCACATCAGCTTGCCTTGCATTTGGGGCTTCTGAGTCGCCCATAGAA
ATGCAGCTCAGAATTGTTGGATTCCCAAAACTGGAAGGCTACTCATCAAGAATTCTACCA
TTTCAGACATTATAATCACATTGGGGAAGTTGCATTGTCTGTTCCAAAAATGCACAGAAC
AAAGACAGACACATGACACTGTTAGGGAAAGGGGTTGGTTATATGGAGCCCCCTGGGTCC
GTCAGACGAAACAAACTTCTTCGTCAGACGAAGCATTTTTGTCAGTTAGGTGTCAGTTAG
GTGTCCAATTGACACCATTTTCAAGAAAAGGTATCCACTAGATTTAAAAACAAATTCAAA
TCGAAAACACATTTCGTCAGACAAAATCACCAAAAAGTCTTAGAGAAATAAAAAAAATTG
CACGCTTACACTAGTAAACATGGTTTCGTATGACGAAATCATAAAGTCTTAGAAAAATAA
AAAAATTGCATGCTTACACTAGTAAACATGGTTTCGTAAGACGAAATCGAAAGTCTTAGA
GAAATAAAAAAAATTTGCATGCTTACACTAGTAAACATGGTTTCGTAAAACGAAATCATG
CACCTGTAAAGTGATAAAAGAGGGAATTGAACCCCTGTCCAGGGGTGATGCAATATCAAC
CACTAGCACATAGCCTTAGCACACCTGAAAAGCTGTGTTTTTTTTTAAATATATAGATAG
CAAATGTTATTTCGTAAGTTTAGTTAAAACGATCTCCGGTCAGATTGGAAGCAAAATGGG
ATACCTTTAAACTTATATTCATGTCTGTATTTGAACATACCCTTGATCCGTTTTGTCAGA
TGAAACACCTAACTAACTTGGTTTCGTCTGACAGACCCAGGGGGCTCCATATAACTGCTG
CCTTATTTTCCTTCATTCAATATGGCAATCAAAAACGTATTGTCAAATTAAACCGCTGAA
ACTTGGGGCGGCTCTGCCACCCTTTGCCACCCGCTAGCATGATCTATCTCAATACTTGCA
ACCCATTGCCTGTGAAACATTCCTTTTGTCAAGCACCATACAAGCATCATGAACAATAGC
AGAGCAATACAAGAAAATCCAATTCACATGTTGTCCCCCCTTTGTACAAAACAACACAAG
TATATCATACAGCACCACAATTTGAGACCCCAAACCAAGTTCCTCACTCACTTTTCACAG
TGACCAAAAATGATACTCAATGATTTTAGAAGTGTCAATGCAACAACAATGGAATGAATT
ACATGGGTCAAGTTTGCACTACTTATGACTCCATGTGTTAGGCCGAAAGTTTGGTAATTT
ACGATGCCTCAGGAATTGTAATTATTATAATTTGGCGATTTCCAAACCTGGGTGATTTGA
GTTTTGACAACTTGTTGTATTTTTGGCTCTAAATACACAGAACAATTCTTTGGTAATAGC
CATGTTCCAAAATAGGTGTGAGAAAACAGTGATATTGCAAGCATTTTCCTAGGAGTTTGG
TGGCAAGACACCCCCAAGGGACAAGCGATGCGGTATGTACCAATCCCCATGTACCGTCAA
AAATTGCTATCTTGCGACTAGAATTATAATTTTTTGGGTCCTAGGAAATTGCAATATATT
TAAATAAGACAATTGTTACAATTCATAAGGAGTTGTATTTCCCAAAAATTGATTTCTCTG
AATTCGGTCATCACACAACTTTGATGCCAATCCAGAAGGTGGAACTACTAAATTGCTGAC
AAACTGGTGGGCTTCGCAGAAATCCCAGGCTAAACCATCTTTCCCGAGGAATTGCAATGT
AAACAACATACAAAAAGTTGTCAAAGCACAAATTACCATGGTTTGGAAATCACCAAATTA
TAGTAATTACTATTCCTTAGGAATGGCAAGTTACCAAACTTTTGGCCTTACATATGGACA
TGAGACATGGATCATTGCTGAACAAATGCAGTGCCTAGATCACCTTCTTCATCTTGGAAT
TGGAAGACAGTCTCTGGGATCAATTCCTCCAGGCATTCCACTTCAGAGGGGAACCAATAC
ACACCAGTAAGTCTTAATACAATAGTCAGTATGGTATCTAAACATCAAGATACACCACAA
AGTTCTATAGTACCTAAACAATGAGAGTGGCTAGTAAAGTCCCCCTTTTTGCCAGCTTTA
TCATTTTAGTAGTTTTTGGTATTTGTGCCCTAAAAGTGAAAGGTACATACAGTCTCACTA
TGATGTGTAATAGTGCACATTCTAGCTATATGCGCGACACTACCACACTTGCTGACATTA
TAAGTGCACATTTTCCACTTTTACGCATGATTGCTCTGGTTGTTGGCAGGGTCATTTTCA
AGTGTGGCAAAACGACCCCTGTGATTGTAAATTATATGCACATAGTATGCACATACTTTT
GGCAGGCTTTCAAAAAATTATATTAGCACAGAAAAAAAATCACGCAGTCATCTGGCCAAT
GTCAAAAAACTAATTCCTCCTGAAAGACCGTTCTCACCAATATATTGCTTTTTGCCCTTC
AAAAGTCAATGTATGCTAGCAAGCGAGCATGTACAAGTTTAGTTGTTGTAGCCCTGAATC
GTGATATTTTTTACGAGTACAATACTTACTATGGTATGTAAAAATACATCACATCACTGC
ATCAACACTAACCCACCCAAATTGGGGGAAAAGAGCCCCTGTTATGGCAATTAAATTTAA
ATTGGCTTATTGATGAAAAATATGCTAGTTGAACTCAGTACTCCTCTTGGCAATAGTTTG
ACCTCCACAAAACAAGTGGTGCCTACCTCAGGTGATCAACAAGGGTGAAAGAGGAGTGGA
TTTGCAGACGAAGGAACAAAATGAAAACTATTATAGGTATGGTATAAATCAAATGTGCCA
TAGTTGCATTGATAGTTCTCTAATTAATTAGGCCAACATGTTTCTCAAATCAAGTGATTA
ATTCCGTTTGAAGGCTTTCTTTTGAAAAAGTTAGCCATTTTCCAAGAGTAAGCCATTTTG
GCCTAAAACGGCTTAGTCTTCAGAAAACAGCATACTTTTGAAAACGAGCCATTTCAGGCC
AAAACAGCACGCTTTTCAGAGAATGGCATACTTTTAAGCTTTCTTGTGAAAACATTGTTG
ATTCCTGTGTAACAAGGCTTAATCTACTCAGAAAGGCTAACTTCCAAGACTAAACCATTT
TTCTAAAGTGAGCTGTTTTGGATCAAAATGGCTTACTCTTGGAAAGCGGCTTACTTTAAA
GATTAAGCCATTTTTCCCAAAGTAAGCCATTCTACTTAAACACAAGAAAGCTTTGGGAAT
TGGTACTTTCTGGGACTCGGATGGATGCCTGACACCAAAATACTCATCGTCTCAACAAAT
ATCAACTACGTAGTTAAGTTACATTGTTATACCTGATGATTCCATCTGGTACAGCATACA
AAAATCCCAAAAATGTGACTCTAGTTACCTCATGGCCCACAACTCTGCATAGTTTGGGGC
AAAGTGATAAAATCATCAAATCAAAGCCCAAATGCTTTAGAGGGCAGATGAGTTTTACAA
AAAAGCCTATTTCCCTTAAATCCACATCACGATTTCTGCCGGATTGTCACAAATCAGCCT
GCCCCACAAAAATGATTGCAGATACAACACTTCCACTGGCGGGTGATTCACCACCACACC
CACAACAATGGCGCAAATGTTGGGAGAATGCATCTCATAGCCACCATGCCTTTTTTGTGA
CATGTTTTGTCATGACATGAAGTGATGGGAATTCAACCTTTTTGCTGTTGGTAAGTTGTC
ATCCATCTACATTGCCACCTCAAGCGATATGCTATCCCCTTCTCCTTTGGGTTCCCCCAA
GCTGTCTAGTGTTTCAAGAACTTGGGGAGGGGATAAGGTAGGTCTAATTGCAAATTATCA
TGCGAGTCATCTGCTTTCTCCAACTTTCACTTCAATTTGTCCCACTTCTCCTACCTCATG
TTCTTGATCATATTCCCCATCTGACTCTCAATCAAGCTTGGATGCCTTGCTAAAGCAGTG
TCTCCCATTGACACTTTCTGATTCGTCAGTTTATTTAGTTCTTTTTCATCATCATCATCA
TCATCATCATCTTCTTCTTCTTCTTCTTCTTCTACTTCTTCAGCTGACTAGCCCTCCATT
GCGGGGGCATCCCCTCCACTTAGCAATGCTCCCTTCCACTTTTCTACTAACACATTCTTT
TTCAATCAAGTCACTTTGATTGTGTAATATTGCAGGAGTACTTTCAACTCCCGATAATTG
CAAGACTTGACGATCAACAATATGGGACATACGCCATGTGGGTCAAAGCTAGGTCTTGTC
GGGGCTTGTCCCTGGTGCAGCAGGGATATCTGGCAATAACTCTTTGGCTGAGTTTTTTTA
TCTAATTGCTTTGTTCGACAAAAAGAAGTTTGATGGTTAGAGTTGGCAATCTGGCCTTAT
ACACAAGAGTTAAGTTTTGGCATGTATTATCTTCCATCCTGTACAATGAAAGCCATGTGA
AAGAGAATTATCAACTAGTAAACTTAGTGGGTGGCTGCCGAATTCATCTAGCTGTTCAAA
CGGTCAAATAACCAAATATTTGGAACCGCTAAATTGCTTCCAAATCTCTTCTAAACTCCG
ATTTCTGTGTTTTTTTGTCTAAACTTTAGAAAAAGAAGGCCGCGGCCGGCCAAGGCGTTT
TTTTCCAAATTTTGGATCTACTCAGATTTTCCTTCTAAACGTCCAAACACAGCCATTCTC
TCTTCTTATGCCATAGTTTTTTTACCGCGTCATGGCCGGGGACGACTACAACAGCCTTCC
TCAGCGCAGGCCCCGTGGCGGTCGTAAGCCCGGGAAATCGAACTACCAAAACAGCATCCT
CATCCCAATCGTCGAGAGGATTCTTCCCAACGGCATGGAAGCGTGGCACTTAGTCGCAGT
CACGTATAAGGAAGAGTCAGGAGAAGAGAATCTTCGTTCTCCCGAGGATCTCTGCAACAA
CTGGGTTTGTAAGTTGTGCAATAACTTTAAAAGACCTACAGGTGCATCAGGAGGCATGGC
TGACTGCGTCAGACGATGCATCGAGATCGACCATTGCATTCGTCGCAAAACAAGTTCTGG
AATTCTCGGTGCATCTTCAGCTGAAGATTCTGAAGAGAGCAACGAGGAAGACGACGACAA
TGAGTCTGTTAGTGGACTTAGCGCCGCAAGCAATGAGTCTGTCCCTGCAGCTGAAGCAAC
CATCATCGTCCCAACCATTCCTCCTATGGTTGACGAGGCAACCGTCATCAAGCCAACCAT
TCCTCCTGTGGATAGCACTCAGCCCCAGGGCAACATCGACGTCTCTGGTCTCGGTGTCCA
AGAGAACATGTCCGTTCTCAGTAACTTCAATGAGCCGTCATCCGCTGCTGCTGTCAGAAA
TGGAGAGGCCCTCGCCACAACCAATGGACAAGTCCTCTGTACTCCAGTCAATCTGTCCTC
TGCCAATAATTCCACCGCCACTAGAAGAAGTCTAAGAAGACAAAAGCTGCTAAGTCTGAG
AAGACCAAGAACTCAACAAATCGTGAGAGAGGATCTGTTATAAGGACAATTGATAAGATT
GCGGCATGTTTTGAAAATGGCGTCAATAACCGCAACGAAGCTTGTTGAGAAATGGTAGGA
GTGTCAATGATGATGGTGATGCAGAAACAGATGGCATCACAACAGCAGATGTACCAATTT
CAACAAATGCAACAGATGCAGATGCAACAATTCCAGCAATCATTTCAGTCACAGCTTCAA
TCAATGGAGAAACGTGCAAAGAAATCTGACAAAATGCTTAGAAAATTGTTTAAGTCGTCG
GATGACAGGAAACGCAAGAGTGTTGACATTGAATCAATTGGAGATAGTAGTAATAGTGAC
AGTGACAGCAGTGAATAGTGATGAATTGAAATTATTGTCTATGTTAAAATTAAATTAGTA
TTAAGTTCGTGCATCCATTAATTAATATTAAGAGTTACCAAGTAGTAATTAATTAATTTA
TTATGAATGAAGTTAATAATTACTACAAATTAATTACTACTCTTCGCTTTTGTCATCGGT
GCCTTCGAAATCTTCAGGGCGAAGATAATACTGACCAATGCGATCATAACCCTCGAGATT
GATTTATCGCTCGTATTCAGGATCAAAAACAGTTTTGATCTGGTTAGAACCAACAACATC
TGTACGAAAGTTATGTACTAAAATTATCGACTCAAGCACAAGTTTCCTATTTTTACAGTC
TGTTGGCAACCGCTTTTTGCAACGTGGGAAGGAACCTTGCATACCTTGCATACCCCACTC
ACTTGCCTGTTTGAGCGAGGTACACACGTTACTAACATGAAGAAGGTAATCACGAACCAT
AGGATGAAGTCGTCTTGCTGTACGTTCGCTAAGGGGTCCGACTAGCATATTGTATGCATC
TCCACTTCGTGGAAACCCGTTGTCGACACATATCTTGTAAGCCCCTATCCTGCTCTTAAT
AAGAGGAAAGAACCGTTGAGTGAGCGTTCCATCTCCCCAACTACCGGGAAAGTTTATTGC
GGCAGAGAAAATCTTTCCATCAGGTCCGTATGCAAACACATCATTCACCATGGTGTCGCA
ATCATACCCACAGTTAAAAGCATTCTGTGTGACATGTTCACTGGTCCATTCAGAAGTGAA
GGAAACGCCATCCATAAACCCTATAACATCAACGATTGATGGCTCTCTCCGATTTACCAT
CATGGCGAATTGTTACATTTTTTCTGGTGAAGGGAATTTAATTCTTGCTAATGGGTGATC
ACACAAACACCTCACCGTAAGTCTCAACATGTTGCAAAGAATGCGAGAACATACGGAGGG
TGTGACGCCAAAAATCAAACATAAGTACTTGTAGGGCATTGTACTGCCCAAATAGAAAGG
CATGAGCCCTAAGTGTGCGTGGGAGCATTTTCGACCTTTACATGGTGGTAAGTCAGGATG
TCTGGGAGGTTTCAGTAGATCGTGAAGTTGGATGAAGGCTTCTCGGGTCAAGCCCATCAG
CAAAAGGAATGATGATGGATCACCATGATGCATCAGATGATTCCACGGAGCCACATTCGG
AGGTAAGATTGATCGCCTCAAGAGGAACTTGCACTCATGAATGCTGTTGCTATAACAAGC
AAGGCATAACAGGAACAAGACAGCAATGAACTGCTGCCTCTGTGTCTTTGTCGGTGGAGT
TTGAGGTGAGACGATCATGCTGAGCAGTAATGAGATTATTGCGATGGAGAGCTTACAAAT
TCGGGAGCGCTTGCGATTAATGAGCGGTTGATGTGCTGGGATGGCAGAAAAGTTGAGCGC
GCCAGAAAATTGTGTACTGCATTTCGCTGAATTACATGTAAATTTTGCTAAAAAAGTGAT
CTGGAACGATTTAGAACTAGATTTTGTACGGCACAACAGTTTAAATCGCCATTCCAAACA
CCTTCCAAATCGCTTCTAATATCAAATATCTCTTAGTAAATCGTGCAATTATCTATAATT
TCTAGTGGTAGGCACGGACAATAGTCTTTCTTTTCCGGCTAAGCAGAGTAACGGCAAAGG
AGCCGTAAGAAGTAGTCAAGTCTTCTTTCATACCCCTAAGGGGGCGCATTCAGCCCATAG
ATGGGCTAAGCGGAGTATCACACGGGTTCACCACCTCGAGCTGGCTAAGGTATCTGTACC
TATAATGACGCACCAAGCCTTTGATCCCTCTCTCTGTATCCATTCCGTGCACTGCGTACA
TGTCGGCTCGCCGCCAGAGCAGAGGTAAGGGTAGCAAGCCAGTACTGCCGATTAGTAGTC
GTGCCGCTTCCGAGCTCCGAGAAGTCTAATTCTAGCAAATATCGGTGTTGTGGCAGGAGA
AGCTCTGGGTCAGTGAACAGTAACTCACTAACTTGCTCCATGATCTTATTGTGCTCAGAT
TCTGTTTTTCCATCCATGAGGCATATGTGTGTTCTTGTGTTGTGAAAGATCCACTGTTTG
TGTGTTATCCCCAGCACTTGATGGATGAATTCAGTGGACCAAGATTTTATATGTTGGCGA
GAGCCTGCGCGTCTGAGAGACTCCTTTTGTAGCTCAAAGAGGGTGGATCCTATTCTACCT
TCCATAAAGTTATCCCACCCCAACTCATCCATTTCAGCTGCCCACTGCGAGAGATGAGGA
AAGCTAGCTGAAATACTGGTTAGTGATTGCGTTCCGCGGCGAAGAAAGTATTCTTCGAGG
CATTCGACGAGATTTACGTCACAGTGGGAGCGTTCCATCCAGTCTAGAAGACTTTCCACC
GAGTGTTGGAACACCCGTCGCCGGCCTGGGTTGGTACACCGCGTAATATGGGCAGTTATA
TGACATTTAGAACTGGTTATCTGAACGTTTGAACAGCTAGACAAATTATGGCAGCCACCC
AGTGATTAGAATGTGATTTTCTGTCTTACTGATTAGTATGTGATTTTCTGTCTTGTGATT
TTTTACTCAGATCTGAATGCATGGTGCATTTCAGACATGCCATTTTCACATGATTTCTAC
GAGTACAATTTTCAGGCTTCATGAAATCTTACTCTCTGCAAATCTCGTAGGTTCTTCTGA
AAAAATAAGTGTTGTACTTACTTCTATCATACAGTGAATAATACAGGAATAGTATGGGTA
TAGTACATTTGGTCACGGAAGTTGTCCTGCCACGATTCCCTGACAACACTACGTATTTCC
GTGTTGCCACTGCATAATACAACTGCTGTCAAGATTTTTTTAAAAATCTTAGTTTATCAC
TGAGCAGTGACCTGAGCGGTCGTTGCAAAAAATATTAAGTGCAAAATTATAGGTAGTTTC
GGCAGGTGTCGAAGAATTAGTTTTATGAGCTTATTTTGCTCAATGCAAACAAACATTGTG
TTGAACCTACACAGTTCTGGTATGTTTATACCCTTCTCAAGGGTGTTCCATTGCTTGGGG
CTATGGACTTCTGTGTTGGGGAGTCCATGCCTCTGGGAGTAGGGCAGTGGACTCCTGTGT
TGGGGAGTCCTTGCCTTTTCGATCAGGGGCAATGGAGCCCTATTTCTGGGGAGTCCTTGC
TTCTTAGGCTTTTACCTTTCTATTCTAGATCAAGGATTCTTATAATTTTTAGTACCTAAG
GGTACTAAATAAGGCAGATTCTTGGCCTATTTCAATTGCCCCCACGAATGGAGTTATCAG
GTAAAATGGAACATAAAAAACTTTGTGTTTTTCGGACAAAAAAACGGTTCTCATGAGAGT
AACTATATCAAACTAAAGAGTTTGTTAAAAATGTGAAACAAGTATGTGTTGATTGAAGAG
GGAGAGGCCGTTTTTGTTGTTTGAAACTGACATTTAATATGGATTTTAAGTTTGATACTT
AAAAAAGGTGTAACTCTTCCTGTGTTTAATCTTTCCAATTTTGTTGTGCATTGAATCCTG
ATGGTGCCATTTGTATGAACTGATGTGATAGTCTAAAGATCACTTTCATATCTACTTTCA
ACTTTGCGGAGTATACCATCTTTAATAAGAAGTGCTAGATCACCAACTTTGTAGTCTGGT
CTGTGCTTTGGTCTGTCTGGTGTTGCCTATATTCTCCATTTTATTCCAGTCAACCAGGAA
GGGGATATCAAACAACATGTCCCGACCAAAAATGGCCTAACGTGGGGAGTCGTTAGTACT
GTGAGGTAAGTTGAACAATTGGCCCAAGCAACGTTTGTTACGAACATATCTATATCACTT
GGTTCTACTGAAGGGGCCATGTCTATTTCAGCAGTATGGAGCATAGATGAAATCACCTGA
TGTACTCATTCAAGAATTGCATTCGCTTGTGGGTTCTTGACACTGGTAGGCTTACTAATA
ATACCAAATGATTCACATAGGGCTTTGAAGTGAAGTTTGAATTTGCTTCCATTGTCATGA
ATTATGTATTGACAACGTGGATACCTACTAAATCAGGTCTTGTTCACTAAATTGCTGATC
ATTGCTGATGATTTATCAGAGTATGCTAACTAAGGTTCCTCATGGGTCTTTTTGCCCTGC
CGCCCTTTTATATCCAGGGGAATAATCACCTCAGTTATTACCGGCAGTTACTGGAAGCTG
GGTCAATCATAGTCAGACACATGAAATCAATTACTGTCCCATCTTTACCTTTGATCGTAT
ACGGGCCTATAAGGTCCACACATAGTACTTCCCAAGGGTTTGTGATGGCGATCTTAGTAG
GGAGTTTCCCATACCCTCTTTTTTTTTTGGGCAATCTCTTGTACTGTTAATGGGTAGATT
ACGTCTTCTTTGCTGCAGTTTGCAAATACCATATTCATTTCCTGTAGGTATGCAGAAGTG
TCTATTGCACTCTCTTCTTGCATGGTGTAATGACACCAGCATTTTGTGAACATCATCCCG
TTCTTGTGCTCACTCGGGATCGTTCCGTTGTCTAAGCGAGAGATGGTGTCGGGTGTCGGC
CCCAGTGTTGTGTGTGCCTTTAATGTAAACAATTTTGGGGCCAAATTCCTTGAGGAAAGA
TCTCCATTGGTAGACATGGTCAGAGGTTATCCGAGGGCATCTTGGATTAGATTTTTGTGG
TCTGTGTAGACTTTTAATTTTTTTTCCCACAACATGCCTTTCAGCTCTTTTAGTGTTTCC
ACTATGGCCAATAGTTCAAGTTTGGTCACACTGTATCTTGGTTGTGCTGTAGACAGTTTC
CTGCTGAAAAATGCAAGTGGTCTATTACTCTGGGTGATAACTGATCCAAGTTGTTTAGAC
GAGGCATCAGTGTATATCTCAAATTCCTTTGAATAATGAGTGTAGGCTAAGACTACGTTC
TTGGCAATTGTAGTCTTATCTTGTCATTGAATGCTTTTTGATGCACCGTGTCCCAGTACC
ATGGACGTTTCTTCATCTTGTTGGCTCTGGTGACCTAGGTGTGACCACACTCTTGTACCA
GTTAGGTTCGTGGTGCAAGCACTTCACTGCATCTTGTCCAAAGATCTCTATAATACTGGA
CCATGCCCAGGAATTTACAGAGGTCTTTGACGTTTTTTGGCGATGAGATCGCAAGAATTG
CCTGTACCTTATTCTGTTGAACTTTGATCCCTGTACGTGTGAGGGTGTCAGCTAGGTATT
CTGTTTCAATGGCACAGAAAAATGATTTGCAGGCATTGATTCGCAAGCCCGTCTTGTGTA
GCATGGTAAGCACCATTTTCAATTTGTCAAGGTGGCCTTCCAGGTTTGCCTTTGTGATGC
ATAACGAATCATCAATGTAAGCTTGTATAAACTCTAAGGCTACCGTAAGCGCAGAAATTT
TTGCTTGAAAGATGTATGGCAAACCTGCTATGCCCATTGGCAATCGGAGGTAAGAATACT
TGCCCCATGGAAAAATGAGGGTACATTTTGGATGAATCCGGATCAAATCTAATGGTATAG
TAACCCATGTTTAGGTATAGTAACCCATGTTTAAATCTAGGGCTGTAGCGTAGGTAAATC
CTTCTAGCTCTTGCAGAACTGTACTGATTTTGGGTAATGGGAACAGCTTTCTAACTAGGT
TGTTTATTTACTTCTCTAAAATCAGTGAGAAAGCCTACAGTTGTGTCTGTCTTTGCTGTG
ATGAATGATGGTGGTGCCCATTCCAATTTGGGCTGAAACTCTATCACTCCCAGTCCGCAT
AATCTATATGCAGTTCTTTGATAATTGTCTCTTTGTGAGATTTGGGTACTGGATATGGGG
TATGCCCTACCATGATATGGTTTAGCGCCTTCCTTGAGTTCAAGGGACACAGGCTCTGTG
TTCCAATCACCTAGTGTTCCAATCACCTAGTGTTCCATCAAAAAGCTCCTCAAATTCTGC
GAGCAACTCCGGTAATGAGTTTTGGTCTTGGAGACAAAGGTGAGTACAATTGGTGCTAAC
AATTGATTGGAGGTCTGCCTTTTTATAATTAGCATCTAGGATTTTCACTATGCGATGTGT
CGCTTCCTGCATGCTTTGTGGTTCGTGTACCATGCCGTTCTTGACAGCCCAGGCCCTATA
CATGTTTGATGGGGTCAGACTATTGATGTCTCTCATTGGCAAGATGACGTGATCAATGGT
AATTTCTTGATCATGATCAATGGTAATTTCTTTTGTTCAAAAATCTAGAACAATTCCAAA
ATCTTTCATGGTTTGACATCCAAGAATGAGGTCGAACACTGGCTTGGTAAGAGACTTGGT
CATCTTTTTCTTATCATACTCTACTATGCCAGGAGTCACTAAGAACTCCGTACTGTTTGA
ATACTCAAAAAACTTTTGCTCCTTCCTTTGGTTAAGAAGCTCTCATTTGACATGTGCCAA
GACTTAGGCACCTGCCTAATCAAGTAGGGGAAGTGTTTCTCCATTTCTTTTTCATGGAAC
AGGAGGTCACCATCAGATCCACTGTCTAGTAGAATCATGATGACTGTGTTACTGGTACGA
TGCCCTGTAGAGTGTTCAATGTTCTTATGGGCTGGATTTTCAATCATTCTGGGGCATGCT
TTGGCTACTACAGTAGTGACCGTCCTTGGTTGCCTGTCAGAGGGGGGTTCACACTATTGA
AAAGGTCACCCAACAGTTCGGGGTCGGACAATTTGGCAATTGTTTCACTTTGCGTCGGTT
AAGCTGTGAGATTTCCTAGGTTTTCTGATGGATTCAAACTGGTGTGTTTGAACTTGGGGT
AGTTTTAATCAGACTAGGACAGTGTTAATCATTTGCTTATTACAGATTGATTTACTACGT
AAATTCCTAGTACACCGCAACACATCATCTCAGGATAAGTTTGAATTGTCACTGTTGTTG
GTGTTGTGATGCTTACACTTCTTCTTGTTGATAGCGTGTTTCATTTTGTTGTTGGACTTT
GCAAGCTTGTCAATTTTGGATAGTTGTGCATAGCTACTTCCTCCTCGAGCAGGTCTCTTA
GGTCCATAAGAGGTTCAAGTTGGTTTTGTCCCCTTGAAGTTTGGCTTAGAGGTCCCATTG
GAATAATACTTCTGGCAGTCCAGAGTGTTATGGGTGGTATGTGTGCCCCCATGTTTCTTA
CAGAGAGAACAGTACTTCTCTGTTTGGCATCTCTTTGGAATCCGGTCACTAAAAGATACC
TTCTTCTTCTTAGATGAGTCGTTGGACTTGGCTGCATTCTTGGGTCCTTCTTCAATCTTC
TTGGTTGGGTTGCCTGGCACTTTGTGCTACCAAATCACCACTTATCTTGGATTGGTCCTG
CCAGGTCCAAGGATCCATCATGGGGTTGTCGCTTGCAAAGTTGGCATCATCAAATGACCC
ACATACTTTTGTTGACTTTGCAGCCTTCCAAGAGTAGTATAGGCACAGCAAGAGTTCAAA
GTATCCTTTAAGGTGCTGGATTCTCTGCACAAGTCTTGGATGGGTGCTCTATTTTTTGGT
TTCTTCAGCTCATTGCTGATGTAGAACCGTTTCTGCTCTGCTGCATCAGTCCTGAAGACA
GTTTGCAGATGCAACTGTGCACTCCAAAAAGGAGGTCCAAGATGTGGGGCATTTTGTGGG
ATGTTAAGTCCCATGCACATCAGTCAAAGGTCTTGAAGTACATCTTCTCCCCAACAATGG
TGGTCCAAGGTTGACGGGTAGTCTCTGAAAGTTGGGTGGAGGACTGCATGAAGACTGCTT
GGCAGCAGCTGCCTTTTTCCACGACTTAATGATGGTAGTATTTTCATCTGTTCCCTTGCA
TTTGTCCCAGGCCTCAGTGACCATGGTCAAATTTCCTCAGCGTTGAGGTATGCCTAACAG
GCTTCCTGATAATCTGTGTCCAATCCCATATGGGAGATTATTTCCAGAGATGCCTGGACA
TGGTTGAGGAACTATGCCCTGCTGAGGTTAGTTTGAAATGGAATTTTATATTTTTATTCT
TTTTTCTCATTTTAAAGTATTTTTTCCAATTCTTTTGCAAGAATTCTCGAGCAAATAATC
TCAATTTGTAGGAATTATTGATCGCCAAAGTCAATCCCTTGATTTGATGGCTTATTTTGA
TGATTGCAAAGAAAATTTTTAGAGAGCTTGTTGATCGCAAAACCGGAGGAATTCATCTAT
GTAATGGAGAGATCATCAAACATGCAAAAAATGTTTTGCCAAGCAAATAAAATTGCTTGT
TCCTTGATTTTGAGTTTAATGATGCCAATGGCTTTGGTGCGTGAAGGTCGTACCATGGCT
ATCATAGATAGTGACCTAAGCCGCTTGGTTGCAAAAAATGTAGATTGATTTTTGAAGGTA
GAATGACGTGGGGTCAATGTTTTATTTTTATGAGCTTATTTTTGTGCAAAAATGAGGATG
GAAGGGCAATGCTAATGCCTTATCCTTCGTTTCATCAAAAACAAACTTTATGTAGGTTCT
ACACATTGTTGGTATGTTGTACACTTCTCAAGTGTGTTCCCTTGTTTGGGGATATGGACT
GCTGTATTGGGTAGTCCATGCTTGAGACCTTTTCCCGAGGAGTCCTTGCCACCAGGGATT
TTACCTTTTTATTCTAGGTAAAAGATTCTTTTTAATTTTTAGTAACTAAGGGTACTAAAT
AAGGCAGATTCTTGGCCTATGTCAAATACATAAGTTTTCTTCTCAGAATCCTTCTCAGGA
GACTATTCCTACATGTGGGACTGAGAAGGTACCAGTCAGAAATTATAATGACGCACTAAC
ATGTCAGTTACATTGCCCGGCTTTGACCACTTGTTGTGATGGCACATTATGCATCTATAG
CAGACATGCATCACTGCACATCCTCGGGGACCTCTCGATGTTGCTTATGCCCATTTCCTG
TAACCTCAATCTATTAGGAAGGGGTCGTCACATTGGATCTCTTACACACCTTCTCTGACA
TAATGATTCATTATAGTTCCTCCTAGAATCTGGGATATTTTGCACGTAGAACAATATGTC
AGTTATTTTTCGACCACCTTCTTATCGAATACCATTTTTCTTGCTAGGCGAGGCAAAAAT
ATAGCTGTCATATGTAGTTTTGTTTTCTTGGTGTAGAATTATGACAAAACTACATAGGAA
TAGGTAAATTCTCATGATAATGATTCATTATAGTAATAATTCTTCATTATAATTTCTGAC
TGGTAGCATCCATGCAACTGCTCCCAAGTAACCTCTGAATTCATATGTAGAACATCAGTG
TTTTCATACATAATTTATCATGTAAATCATGTTTTTTTAATTTTTTAGCAGTTTTAGTGC
TCACAATTTTAAAATATATTCTCCAATATTTTCATAATAAAAACGGCTTATGTCACTACT
ATGTCTGTATGCCAAATTCATTAGTTGAGGGTTATATTTTTATCAATTTCATACTATATT
TACATCTGTGGCAGGAAAATAACACAAGATGTTTGATGCTCCTTTCCCCAAAATGTTCTC
ATATTCACTTAAATTGTTGCATTTCAAAATGACCTCCCACATGGATGGTTATTGTTTCAA
ACTTTCTCTCTAATATTTTCTAACAATGTTTCCTCTCACGAGTCTATCTTGTATGTTTCC
TGTCACAAGTCTACCTTGTCATAGCCCCACTTGAATCTCTGCTCCACCAATTCTGTCTAT
CCCAAACTGTGCTCTCACCTCATTAACAACCATTGCCCCCACTTGAAAAATTGCTTCCAA
ACTTTCTCTCTTGTGTATCCAAAAAGGTTGGTCGTTGCATCAGCTAGTAAATTGACGAGA
GCATAGATGAGAAGGGGCTCGGGTTCTCTTTGAATGATACATAATTATAGCATTCATATT
ACATGCAACAATCAACTGCCGTTAAATTTACTTACCATTTTGGGCACTTGTTACTTCTAC
ACATCTGCATTGCTTTATAGGGATGTGCTTGTGACGGATGCTACCTGAGGGATTGGTTTT
GAATATTGGGCAGTGTGGCAAGCTCTTGTTGCCATGCCACATTTTTGTAGTTCGAAAGTT
TTGTGCAATGAAGTTTTTGGGTGGTTAATGGTTAACATATGGGTGAGAGGGACAACAAAC
TGATGAATCCATTACGATGTTGTGATGATGTCCTAACATTGGCCAAAGTTCTACTGGTAT
TTGATATTTGAGGACAACATTTGAATATAAAATGGTGAGCCCTTCAATGGCAGGGTTCCT
TTTTGATGTAGCATGTTTTATTGGAGCTGTCTGATTGGCAAATATGTAAGCTTCACCGGA
AGTATAGGAGTACATCAAATAATTTACTTTTAAGTAGGTAGCATACAAAAAATATCGCAA
TTCCTCCTACCGGGAAGTGCCTCCTTGGGATTGATTTTTTAAAGCACATTAAGCCTAATA
TTGTTTTTAGTGCTAACCCCCGAAATATTACTGTCACAGTAAACATGGTGATTCCCCAAG
ACTTACTGTATATTCCCCAGTAATTTTGCAGGAGGAGTCTCATTGATTTCCCTAACTCCA
ACCCTAAATTGATTTTAGTTAGACAGTAATTCCACTGCGACAAGAACCACCTTCCCTCCA
AAAAATGCAATTTTACCCAGTAATACTAAATAACTGGGGAAGTACTTGGTAATTTGCATT
CTAGTAAACGACCAATTAAGGAACTCAAGGTAATATGGTGTCTTCGTTAGAACAGCTGGT
ACATCATCTACACACACGTCTTGTCTTTACCCTCACAAGCACAAGAAACAGGGTACAGAT
AAGCTTTAGGATGATATATGAATGCATCTATTGCTCAAAATGTGACCCATGACCCTCTGC
ATAATTTGCCGTCATTCCAAACTCCTTCTCAACACAGTGGACTAGATTGCGACCTGAGCC
TGTTTTCAGAAAAAAGTAGGTAACAAATTATTTTGATGTAAATTCTTGTTGGTGGTGATG
ACATTTGCGTTTACATGTCCTGTCAGATTACAATGAATGAATGCCAATCTGAAATCAGAA
TGTGCCAGAAGCATAAGTATCTTTCCCAGCACAGGAAAATGATGGAGATACATTTCATTT
CAGCAGGAAGAACAGGTAAATATATATTTCAAAGCAGAGGAAGTGGATATAGCAACCATA
AAAGAATCTCAACGGATGATAGTCACACAAAAATGCCTTGGGCTTCTTGTCGTATGATGT
ATTCCATGGTGATTGATGCCAATATGATAGATGCGACTCAGACCAATTTCTCTTCATATT
TTTGAGAAAAATCAGGCATACTTTGGCACACTTTTGCAGACTTTGGCAGACCTGCCAAAG
TCTGCAAAAGTCTGAAGAAGTTAATCCAATTAAATCAGTTTCATTTGCCATTATGTATGA
ATTAATTTATTTATTTCTTATTCGTGTTGCAAGTGGCCTGTACTGTGGCCTCTTAAAAGT
AATAGCATATCAGTTTACTATTCCTACATACATTACCACAAATCTGATCGTAAAAGTAAA
CTCAGTGGATTGCTAGATTTTTGGCAGACTTTGGCAGACTTCAGCAAGTCTGCCAAAGTC
TGCCAGTTTTCAGCGAGAACAAATTGAAGTAATAAATTGCAGCAGCTCTTGCAATTCTGC
ACGATTGGAGATTAGCAACAAATGCAGTTAGCGATGAGGTAAGAAAGAAAGAATGGGTAC
CTTTCTCAACAACTGAATGTCATGAGATTTTGAAGTGATTTAATCTTGGATATCATACTG
AGCCTGACAAAGAAATACATCCTTTGTTTTACAAAATACATTTTGCAGGTTTTTCCTGAT
TCTCAAAAAATTCGGTTACTCACAAGGGATTGTGTTATGGCCAAAAGCCATGGAAAAGTC
TTTTCTTAAGGTTGCAAGGATGCTTATTTTTGGTGCAAAATTTTTACAAGTCTTGCCTAA
CATTATTCCGTGAATTCTCATTTCTGCACCATTATACAGAAGCTAGCCGCATTGATTGCC
CTGCCATTCTTCTTCGGATAACAACCCAACCGCATCATCACTTCTAAATTTGCCCCCCCT
CCCAATACCTCATCTAAACCTCATCCCTCGACATTTTCCGGTCCGACTGTGCCAGTGACT
TTCTCCAGTTGATTGTTGTTTCCACGTCAAAACAGGCATTTCATGGGAGCATACTTCTGA
TTGAGATCTAGCACAAACAAGAGGATCTAGTCAGCCAGAGGGCTTATGCAAGTTCATGCA
GGTCGGTTCAACCTTCCCCGTTTGACCCATCATGTAAAACATGATCTCCTGTGCACCCCA
CACCCCACACACTCAAAAGCACAGGACATCTTGAAAAATTAGAAGGACACAATATCTAAT
TGTTCATTTTCGACCCAATAATCAACCTGAAGCTACATTGTCCCACAGTCACATGCGTCC
CTCTGCATATGGGAAAGGAACACAAATCAACTCCTTCTGCACAGGAGCTGAAAGAGCAGA
CTCAGATATGCCATAAAGAGGAAGAACTCCATGCTCATTTTGAGCACCTATTGAAGCAAC
TTGTTGACAGTCCAGAAAAGTACAAAAGGGGTGAGTTCAGGTAGATACGTGAGTTTGTGA
TATAAAGGAGGACAAGTTGCACTAATGCAAATTTGCCATCGACAACAATTGGAAAACACC
AGCCCATCCACAGGTTACATATCCAAGCTTTGGTGCAGCGCAGAGAAGATACCTCAGATT
CATTCCCCACCCTAATCTTTCAAGTAGTTCATCGTGAAAACAAAATTTAGACCACTGGGA
TTCATTGACTCTTCTTTTAAAAACGGGAGAGATTCAAATACACAGGTTCCCATGTAACTC
ACTCAGTTGTCTCTCCGTGATGGTGACAATAATACAATGCTTGGGCAAGTTGCATCTCAT
GTTACCCATGAGGCAAGGAAGATGAAGCCAGAAGATATCTTCAAATGAGATCTCTTTACA
GAGCTGACATATAGAATTGGAGATAGTGCTCCTATGCTAGGAGTGGTGATTCTTCATCAC
TCAATGGTAGGATATGATTCCTTGCTGATTGAGATTAACAATCCTTTTGTCTGCTCTAGT
GCTGATCTCAATCAGACAACCTTATTCAATGCAACAGAGCTCAGAATTGAAAATGAGGCC
AAGCTACAAAGAGATATCCCCAATCCAGAATGCACTTCTAAAAATCTGCTCTGCTCAAGA
CATGGTGAGAGTTTGATTTGTTGCATTTGTGAGTCCAACCCAGTGGTGCAGTTAGATTTG
CAAACAATTAAAGAGGATTGCTATTTTGCAACTCATGAGGTTGCTGATATGATCAACAGT
CAAAAGCCTTGCATGATCTATTGGAGGTATGCAACAAACGTATAATAAATTTGTGTTAAA
GGGAGAAGGATGCAGTTGTCGGATTGTCTGGTATATGCAGTTAGGAACGAATATCCTGAG
TCTGACAGAGTTTTCACAGGATTTTCATTTTAATTAATTTACCAGCTTATGAAATCAACA
ATACTCTTTCCTGTTTTATCATTTTGTTTGATGTCATCACCTGAAAGCCAATCTATCATT
TCTAGTCTCATTTTCTTCTTCATATTAGGCATAATGCATTTCATTGCATTATGCTCAACT
CCAAAACATATTCCACACTTTGTCATGACTTTTGGAGACTGCTTCTTTGATATAGCAGAC
TCTCTCAATGGTAACTCTCCACTTCAATGATGAGTACTCTTTGCACTCTCCTTTCCTATC
CTCTTTGATTTGGTTAGTGATGCCAAAGTTCTTCGTTGGTTTCCTTGTCTGCTGTAGTTG
TGCTCCTTGTTTTTTCTTCGATTTTTTTGTCAACATTCATGCATTTCTCTTCAACTGATG
TCATGTTTAGACCAAGAAGAATAGTGATTTCTTTGTGTGTACGTCCCACATTGCTATTGC
CATCAGAGGCATCACAGCAACGACAGAAAGCAAGTTCAAGCATGACTTTCCAAATGTCAG
TTTGGTCTAAATTGAGTCTCTTTCTTTCCAAAAAATTCGTTACCGTACCAAAGAAACCTT
TGCATGCATTCCTACTTCCAAATCTTGCAATTTTGTCAGTGGTCTTGGTGTTGAATCTCT
TATCAAGAATTGCTTCTATTTTTAAAGTGCCCTTCTCAGACAAATCCATTGACCTCTCAC
TATGCGTGTCACTTCTTTTTGGAGACTCCACTTTCAATTGTTCCTCGTCCCACGTTTGTC
TATCTTTACTTGGAGATAGAATGATTGCAATAGTCGTGACAAATGATTGACCCAATTTGT
TGTAGACATTGCTGTCAAGATACTTCATTTCCAATTTCATTTGAATAATCAGAAATGGGC
ATACAGAGGTCAGTGCGAATGCTTTTAATTCTCTCATTGATGAACAAGTACCTCCCTTTA
AATGATGAATATTTACTTCAGACTTTGTAGATCATGTTACTCACATCCTTGATTACATCA
CCTATGTCATGAGAGTGATCTGCTTTCCAATAGCAGCATCACCAATAATTTCAGCCTGTT
CTTGGATTAATTTCTTACAAGTTTGGGTATCACACTCAGTGATTGTTTCAGCGGCAAATA
TAGCAATTTCATCACCTCAATAGTTACCATCTTCATCAAGAAGCAAATCTCTTGCAACTT
CTTTTGCCTGATACTCTCAGTTGAAGCTGGATTATGCTTACTGTTGCAATAGCAAAATCC
TTTGTGGGCCATCAAAAAGTTGCTATATTGATCAATGGTCACAATTGTACCAGTAGCTTC
TTCATGTTCGCTAATGTGAGTGTTCAAGGCATGAGTGCATTTGGCACAACTGATGTATAA
ATGAATATAAATCAGAAGATGATGAGTGTGATAAGAATAATCCATTGCAACAATATATGA
TGACAGATTCTCACCTGGGAATGAACCAGACCAATTGACTTTTTAGTTTCATGACTGTTT
TTGATCAAGATAGATTGCCTCCCTTTGATTCTATGATTGAAAGCTCGTGTGCATCCAGCC
CTATCAGCAGAAATCACACCGTAGCTAGTAGAATGAACTTCGCCATATTTTTCCCAGACA
ATGTCTCCGGCATAATTGTTCTTGTGACAAGTCTTAACAACATGTTCTTTCCTGTTCTCA
ATCATCCTATCATTGTATACGGTGTTAACTGCCTGATACACCTTCGAATTTGCATGCCTA
ATATTTCTGTAGTCTGCAATCTTAATTGACAATTTATTTTAATGGGCTTCTAATGCCTTT
TTCATCCCCAGTCCAGCACAAAACAAAGTTGCAATTTTGACGTTGATCTCTGGCTGGAGT
CAAGAGACCTTCCGATCCCTCCCTGGAACCTTGTCTTAACCATCTGACCATTATTCAACT
CTAGTTCATTCAAACACAAAGGATATTTCTATCTCTCTTTAACTGCCTCACGCTGGCTGG
TGTCTTGCATAACCAATTTCAGCAGGTGTTCACAAGTAGCTGCATGACAGGTTGCAATGC
TGATGAAATCTTCCATCATCTGTGCCTTCATAAAAGTATAACCATCATATGGTCTAATGT
CACAACCACTTAACAGGTCTGTAGAATTTGTGTTTCCTATGACGGAATTAACATAGTCAG
ATTGAATGAGAGATTCAACATGTGCTTCCGTGTATAAATCAGTAGTTGGACAAATGTTCT
GGCTAGCAGAAAACTCATCAAATGACTGTGATTGCTGATTTGTGACATTTGGTGGTGGTG
TTGGTATTTTTTTATTTCACGCAGTGCAGCATTCATAATGCAAAGATGCTCTTTGCCTTT
TTCTGAGCATTCATCCTGCAAAAAAGAAATCCCGGGATGGGTTGATTGAAATTCGAGTAC
TGTGCCCCTGCTTGCTCTTAAATTGCTAATCATTTGGAAGAGGCAAGTTTGTTGTAATGA
TGCACTGGGATGTATTAGTGCATCGCATTGTTGAATCTGTGACTTTTAAAAAATATATCA
TGTCTGCTCACATTTTTCAATGCAAGTGAAACAATGCCTACCAGTAGAGCATGGTCAATG
CCACAATAAACAAGCGGTCACATATTTCATCTGCAATTACACAAAGAGCTGCTTTCTCTA
CTGTGAGACAGTTGTTGATGATGAGTAATTGTTTCCTCACATCACTGTTTTATTGCATGT
AACAGAAGATTTCAACACGAATGCAATGATGGCGATGGGAGGACACAGACAAGTGTGACT
ACGGGACAGTGCGGATGCAGGTTGATTATTGGATCACAGCCTTCTGAATTTTCAAGATGT
CCTGTGCTTTTGAGTGTGTGGGGTGTGGGGTGCACAGGAGATCATGTTTTACATGATGGG
TCAAACGGGGAAGGTTGAACCGACCTGCATGAACTTGCATAAGCCCTCTGGTTGACTAGA
TCCTCTTGTTTGTGCTAGATCTCAATCAGAAGTATGCTCCAGTGAAATGCCTGTTTTGAC
GTGGAAACAACAATCAACTGGAGAAAGTCACTGGCACAGTCGGACCGGAAAATGTCGAGG
GATGAAGTTTAGATGAGGTATTGGGGGGGGGGGGCGAATTTAGATTTGATGATGTGGTTG
GGTTGTTATCCGAAGAAAAATGGCAGGGCGATGGATGCGGCTAGTTTCTGTAATGCTGCA
GAAATGGCCGATCACAGAATAATGTTAGACAGCAACCATCAAAATCATACAATTTCCTGC
AATTTCAACCCGAGCCATCACACAAATCGTGTATGATTTTGACGAGTCACAAAAAAGTGC
AAACTATGTAGGAGGTCATGCTTTTTGTGTATCGTTATCTGAGACACATCAAAATCATAC
AAACATTGTATGATTTCTCATAATCCCCTGTCATGTCCGTTTCTCCGTATTCTCGACGTG
TAACAGTGGGGGAAATAGCAATAATAAAACATGAACGCATATGCGTATTTTGATATTGAG
TGCTGTCTATCTATATGACCTAAGCTGAAAAGTATTAAAAAATCTTGATGTGGGCCTTTC
AGCTTTGTTATTTTGTGAGTTAATTTAGATCATATTGTGAATTAACAATCCACCATGATG
AACCATGATGAAGCAAACATGCTTCATTTTGGCAAAACGAAACTATGTAGAGATCCCTGT
AGAACTGGTACATTTCAGTGCTAAAGACACAGTGAGAGCTCTCTTGTATCTTACAGTGAT
GGATCTCTACTTCATCTTCAAGTGATGTGGATTCTGTGTCAGTATTTCCTGACTCAGAGC
ACCTTGTCCCAAATGGTATTTTTGGGTAATGAAACAATTCTTGCTATTTAGCAAGACTGC
AAAACTTAGGGGATGTCCAGCATCTCCTAAGAAATTAAGGGTATCTTTCAGGTACTCTTA
GAGTACTGTTTTAGAGTAGATAATTGGCCTATGTCACTCGCCCTCACGAATGGAGAATCA
GGTGAGTCGTGTAAAAAACCTTTTCATTGAAAGGAAAAACATCAGGCTTTTGTTGTAATG
GAAAACACTTGTATATGACAAGACGCTCCGACTTTGTAGTGACTACTGAAGTAAAGGTTG
TAAGCGTAAGTGTTTGTGGAGAGAGGAGTTTTAGAGTGATTAACTGACAGTATTTGTTTT
AAGTGTCTGCAGTGTCAAAGTATGGTGTTACTCTCCTAATATTCAATCGTTCTGATTTTG
TTCCGCGGTGAACCCTGATTGTACCATTCGTATGGACTGTAGATATAGTCCAAGGATCTT
TATGGTATTTGCTTTCAGATTTGCGGAGGATACCTTCTTTGCGAAGAAGTACTTTGTCAC
CAACCTTGTAATCCCAATCGACGCGAGACTTGTTTTCACGTTTGGTATTGCGATCGGTTT
GGCGTTGCCTGTGATCTCCTATTTTGTTCCAGTCAGCCAGGAAGGGAATGTCAAACAGCA
TGTCCCTACCAAATATTGCTGCACCTGGAGAGGCTTTGAGTACTGTGTGGTATGTGGAGC
GAACGGCCCATGCAGCATCTGTGAGGAAGTCTGCGATGTCACTAGGTGTCACTGTATTGG
CCATGTCTAATTCAGTGGTACGGAGCATTGTCATGATTACTTGATGCATCCGTTCTAGTA
TTGCGTTTGCTTGAGGGTTCTTGATGCTGGTTGGCTTACGCTTGATACCGTATGAATCAC
ATAAGGTTTCAAATTGAGCTTGAACTTCGCTTCCATTGTCGTAAATGATTACTTGACAAC
GTGGGTAACGGCTAAACCAGATCTTGTTAACTAAGGAGCCTACCTGTGCTGATGATTTAT
CAAAGTAAGCTTCCTTAGGTTTATTATGTGTGTTAGTACCCTTGCGGCCCTTTTACCCGT
GGGAGCAACAGAAGTCACTTCTGTAACCGGTAGTTCCACAATCTCGAACCAACTGGTTGC
TGGATCTATCATTGTGACACACATAAAGTCAATTTCAGTGCCGTCTTGGCCCTTGAGGGT
GTATGGTCCTATTAGGTCCACACAGAGTACTTCCCAGGGGTTGGAAACAACCAATTTTGT
AGGTAATTTACCATACTTACGTTGGCGTCGTTTGTTGACTTGGCATTTATGACAATTTTT
GACGAAGGTGCGAACAGAGCGTCGCAAACCTTTCCAATACATCGCAGCGCGAAGAGTCTC
TTCGAGACGAGTAGTCCCCGGATGCTGCAGGTAGTGATGGTACCACTGTACTGCTCGCTG
CTGGAGTTCCTGTGGGATGACAAGCTTGCCATCTTTGCACAGTACTTGAACATTTTCTAC
CAGCTGAGGTTTGTACTTCTCAAGCAGGCTGAGTTTGTCCAGCGTTTTATCCGTGTGTTG
AGCTGCGGCAATCTCCGAACTGTCAGGGGATATATTGCATTCTCGTCGCTGCGGTTGGCA
AACACAAAGTTCATGAGGTCTGAGTGGTTGTCTGGTGATGGGTCCTCTTCTGATTGCTTA
GTGTAATAACACCAGCATTTTGTGAAGGTCATCCAGTTTTCCTTGATGTCCACTGCTGGA
CCAAAGTCAAGGCGTGAAATCGCATCCGCAACTGTGTTGTGGATTCCTTTGATGTACACG
ATTTCAGGACCATATTCCTCTAGCAGTAAACGCCAGCGGTAAACCCTGTCACAGGTCAAT
CCGAGTGCATCTTGCATGAGGTTCTTGTGGTCTGTGTAGACTACAATTCGTTGGCCCCAC
AGCATCCCTTTGAACTCTTTGAGTGTCTCAACAATGGCTAGAAGTTCAATTTCGGTTACG
CTGTACTTTTGCTGACAGACAGAGAGTTTTCTGCTGAAAAAGCTATTGGCCGGTTGTTCT
GAGTAATGACGGCTCCAAGTTGTCTCTTGGATCCATCAGTATAGATCTCAAACCCTTTTG
AGTAATCAGGGTAGGCCAAGGACACATCTTTTGCAATAGTGGCCTTTACATCATCGAATG
CTTTTTGATGTTCGTTAGTCCATTTCCATGGTTTCTTTTTTACCTTGAGGAGTTTGGACT
TCTTGGTGTGACCACACTCGCCGACGAGGCTTGTGAGTGGGGCAAGCATTTCGCTGCGCC
TTGCCCAAAGATCTCGATAGTATTGGACCATGCCAAGGAATCTACGGAGGTCTTTGACAT
TTTTGGCGGTGTCAGTGCAAGTATCGACTGTACCTTCTTGGGTTGTGGTTTTATACCATC
TCGTGAGAGGATGTACCCAAGATATTCTGTTTCTATGGCACAGAAGTTTGATTTTGCGCA
TTAACTTTTAAGTTCGCATCTTGCAGTCTGGAGAGGACCAATTCCAATTTAGCCAGGTGG
TCTTCCAGGGTTCCCTTGGTGATGCATAACAGATCATCAATGTAAGCTCGTACGAACTCA
AGGGTGGACATTAGCTCCGTCATTTTTGATTGAAAAATGTCAGGAGAACCTGCAATCCCC
ATTGGTAACCTGAGGTAAGAGTATTTACCCCATGGAAATATAATGGTGCAGATTTTGGAT
GCATCTGGATCCAATCTAATGGTGTAGTAGCCCATGTTTAAATCAAGGGCCGTCGCAAAA
GTGAATCCTTCTAGCTCTTGCATGACTGTACTAATTTTAGGTAACGGGAATGGTTTTCTA
ACTATTCTTTTGTTTACTTCTCTAAAATCACTTAGGAAACGTACAGTCTGGTCTTTTTTT
GGTACTATGAATGATGGGGAAGCCCATTCAGATGCGGGCTGCCACTCTAGTACTCCCAGG
TCACACAGTCTTTTGAGCTCTTTCATGAGAGTCTCTTTGAGTGAGTGTGGTACTGGGTAA
GCTCTGCCATGATATGGTTTGGCACCTTCCTTTAGTTCAAAGGAGACAGGCTCTGTGTTC
CAATCACCTAGTGTACCATCAAAGAGGTCCTCGTATTTACGGAGGAGCTCTAACAACTTG
TTTTGATCTTGTAAACTGAGGTGAGGACAGTTGGTGTCAACAACTGATTGGAGGTCTGCT
TTTTCATATTTTGCATCTAAGATGTGAACGGCACGCTGAGTGGCTTCCTCAGTACTACGT
GGTTCATGAACCATGCTGTGGTTAACTGACCAAGCTTTTTCAATCTTAGAGCTAGTTGAC
AGACTGTTGATGTCTCTCATCGGCAAGATGATCTCATCAATGGTAATATCCTTTGTTCGA
AAATCCAGAACAATTCCAAGCTCACTTAGTGTTTTTACACCTAAGATGAGGTCAAACGCT
GGCTTTGCCATCTTTTTCCATCATACTCGACAACATCTGGTTGAACTGTGTATTCCTTGC
TGTTGGAGTAGTCTACGAATTTTAGTGTGACTTCGCCTCTTCCTTTGGTTTGGAAGCACC
CATTCGACGTGTGCCAAGACTTTGACACCTGCCTAGCCAAGTAGGGAAAGCGTTTGGTGG
TTCCTTTTTCATGGAACATGAGGTCACCATCAGAACCAGTGTCTAATAGTACTCTCAAGA
AGTTGTTTTTGCGACTCCTAGACAAGTGTTTGAGTTTTGTCGAGGACTGACTTCCGGTCG
CTAACTTTTGCACAGCTAGCACTGCTGTCACTGAATCCACTGAATTTTGTGGAGGGAGTG
TGTGTGGTGGCTGTGTTTTGGGTAGAGGGTCCAAATTTGAGTTTGGCTCTACTTGTTTCT
TAGTGGATAAGTTCAAGTGTCCTTGAGATTTTTCAAAGTTGCGTCCAACAAGGGACTCGA
ATAATCCTTAATTAAATTTTTGATTTAATTCTAATTTTTGTGTACTGGTAGTTTTAATCG
GACCAGGGGTAGTATAACATTCTAACTCATGGCTAGTTTTAATTTTCTTACTACATACAG
GAATTTCCCCGGTACTACCCGACCCATCGCTTCAGGAGGAGTCGGAATCGCTGTCACTTT
CGTACTGACGGCGGCGTTTCTTGCCTTTTTGTTGGCTTTCTTGAGAGACTTCTCGAGTTT
CTCCATTCTCGCTACGACCTGTGCGTAGGACTTCTTAGCGGTTGTCCTCCACGAGACTTT
CGCGCTGGCGCGCCGGAAACTCCGCGTGTAGGAGTCCCGTCTTTGTTGTAGCGGCGACAC
CGCGGTGTTATGCGTGGTGTGTGCGCCCCATGCTTTTGCACAGCTCGCAGTTCTTCTCGA
CGCGAGTATACTCCGTCGCGGGCATACTTGCTGGGCTTCCTGGGAATCGCCGCTTAGCGA
GGACTTCCTGGAGGGCTGGTCTGCTGCTTGGGCCTTTGCAGGCTTGGCCGCTGACTGCTT
CTCATCCACTGGGTGTGCCACCTCAATACGCTCGAGAATGAGCAATAGAGGCTTAACCCC
TCGGGATAGCATTTTTCCAGCAAGTGGTACTGGTCCTGCCACTTCAACGGACACATGCGC
AAGATGTGGCATGCGAGTTCGAATCGGTGAAGGAGTAGACCTGTTGCGCCATTGCACTAG
CACTAGGGCTGTAGTACAGGCACGGGAGGTTCGATGTAGTTGTTCAGCTGCATGAGCGCT
GAACAAACTGACGATTTTGACCTTGTTGGGCTTCTTGAGGCAATTAGAGATATAGAATCT
CAAATTTTCGCCTGCGCCATGTGCGAAACAAGACTGGAGGTGGAGTAACTGACACCTCCG
AATGACTCGGACGCCTTGCCCGGTGACTTCTTCCTTTCGACCGAAGATGTCGTGAAAGGG
ATTTGACTCCGCCTGCTCCTTGACGATTAAGTCCCAGGGCTGACGCCTCCTCAGTGAGGA
GGTTGGCGTGAGAGTTGAAAAACTTCTAGGCCAAGTCGGTCATTTTTGCTTTCAAGGCGA
GCATGTCGGCCTTTAGGGAAAGAGACTCTGCAGTCTTCGCTTCCTTAGCAGTTTTACTGA
GGGGGTCATCGGCGAAGTTCACTGAGAACAGCCTTCCACTCGACCTTTTCGAGTCATAAG
CCTTTTCGGCCTCGCCGCAGGCGGAATTAACCCCATTTTCTTGGCGGTACTGTACGCCTT
GTTCACGTGCAGTATGAACTGCTCGTTGGTACCGTGTCCGGACCAAACCGTGACTCGGGT
TTCTGACCCATTCGCAGGGTGCACTTGAGGGACTCGGGCTTAAGATCCAAGGCTTCTTGG
ACTGGGTCCCGGTCTGGCACATACCGGATGGGAGCTTTCTCGCCACCCCTTCCGCGCCGC
ATTCTTGGTGTTTAAGCCCGATGGGCGCGATCCTCTCCGTGAGACATTCTTGAGAGGGCT
GCTCCGAGGCTTGTACCCAAGAAAAGGGTCTTGTAGGAGCTTCGTGGCGGGCGCACTCAA
ACGAGACACGCTTCTCACGAATCTTGGCGGCGGGATCTCGTAGGGCTGACGTGGCGCTAC
TACTTACCGTCGCTCAATAGACGATGGCTCTACTAGCGATCACCTGGACGTTGAACGCTC
GACTGACGGAAGACAGACGCGACGAAGCAGGACTTGACGTAAGTCGATGCGATGATGACG
GACGGTCGAAGGCAGTGTGGAGCTGGACAGACGATCCAGAAAAAATTCGCTCGAGTAGGT
TATCGATCGATAGTGACCTAAGCTGAAAAGTATTAAAAATCTTGATGTGGGCCTTTCAGC
TTTGTTATTTTGTGAGTTAATTTAGATCATATTGTGAATTAACAATCCACCATGATGAAC
CATGATGAAGCAAACATGCTTCATTTTGGCAAAACGAAACTATGTAGAGATCCCTGTAGA
ACTGGTACATTTCAGCGCTAAAGACACAGTGAGAGCTCTCTTGTATCTTACAGTGATGGA
TCTCTACTTCATCTTCAAGTGATGTGGATTCTGTGTCAGTATTTCCTGACTCAGAGCACC
TTGTCCCAAATGGTATTTTTGGGTAATGAAACAATTCTTGCTATTTAGCAAGACTGCAAA
ACTTAGGGGGATGTCCAGCATCTCCTAAGAAATTAAGGGTATCTTTCAGGTACTCTTAGA
GTACTGTTTTAGAGTAGATAATTGGCCTATGTCACTATATCTTACCTGAGGCAACACAAG
TGATTGATCTTTTGGTTTAGGAGCAATATTTATGCGCTATAAGGTTGTTTTAATTTTAAT
ATTCCATTTGGCTTCCTTGGAGTGCTCGCAGCTTGGGGGATTTTTGAAGGGAAATTTGCT
ACTTCCTGCACATTTGTAAATATTTGTTTTGGTATTGACATAGCTAGTAAACCCTTACAT
AAATGTTCAAGAAATAATTTTCTAGGCATTGTTTTCATGAAATAGTCTGGGAGTGTTGAC
CCTTTCATGGCTTCTCCCTTTTGTGAATTAAATTCTCATGTCACTGCAAACATGTAAAAA
CTCCACGCTACCGCACTGATGGGATGCACCAGGGTGAATGATCCTTTTAGGGACCAGAGA
GGTTGGGGGATGTTGTCTTGGGTCTTGTTTTACTTTGATTTTTGCATTACCATTTTTTTA
TTTCTCAATGCATGCTTTCAATTATTTCCCATACTACCCACCTGCACAGAGCACAATCAA
CCCCTTAAACAGTTTGCCCTTGGAGAATAATATTCATACAAACTTTGTATGCTATTGTCG
TTCATATAATAATATATATCAAGACTTGTAAAAATTTAGCGCCAAAAATACGCATCCTCG
CAACCTTGTAAGCCATTGCATGTTTGACTTCTACAATTCCGTTGGAATGTCATTTCCCCT
TGCTTTTGGCCTGACACACATGGTTACATACTGTGCTGTTACTGTGTCATCGAGGTGTCA
TCGTGATGGCTGTTTCTTGCGTGTTCTTTGATATTTTTTTAGTCTTACGACTCATTATCC
TTAGTTTAACCTTATCTGGGACACCATGAGGCAGCATCAGGCTATATTGTATCATAGAGG
CCATCATGTGCTATCTGTTGAAGACATCAGTGCAGGAAGCGCATACAGGTGTCTACAATA
AACGCTATGGAATGGTACACGAGAAGAGCAACCAACAGCCTCCACCAACTTTGTCCAGCG
TGGCGCGCTCTGTCTTGATTCCAAATCATGAACGGAGAAAGACATCCACCGAGCGAAATT
GTCGAATTATGGAATACTAGTCGATCTGACGACATCGCAAACAATTTGTCAACATTAGTC
ATAGATCTCAAGGAGTAAGAGTGTGTCACTTCCTTTGACACCGCATGATGCCAATCAATA
ACACAAAGTTTCGTTGAACTGCATTGGATGGTCGTGACACGTTCCAGGAATCTGGTTGGT
TTTTTTGCTCTTCCGAACTGTGCAATTTCTTGTGTCTGGGTTCCCGCTGCGCAAAAGAGG
TGAGCCTGCATGCTTGTGGTGGTGCCACTTGGTTGACTTTTCATGATATGGGTAGAATTG
ACTATCCACCAATGTCGTCTCCCTTTCCGTTTCGTTCTTGCAGAACAAACCACCATCAAT
TCATAGAGCAGCTGGCATCATCTCATTCGCGAAAAATCAAGAAGCATGAACCTGCGCCTC
CTTCTTGGCAGCCCACTCCTCCTCTCAACAACCAACGGCCTTATCGAAACACCCCCAGAA
AACGACTCCCTCGCCTCATTCGCCTTTGTCCATCCTCATCTTCATCCCACGGTGACTGAC
GGGGAAACTCCCGATGGATACCCCTCCTTCACGCCCCAAACTCAAAACCTTCTTGGACCT
GACATCCTACCCACGGCGTTTCAAGACTCCTTGACTGAATTCGAGGATAGTTTGAACTTG
GTCCCGGGAACGACTCAAATCGATTATTTATCCGGAAGGATTGAATGCCTTACCTTGAGC
GTTCCCATATTGCCTGGCGGAGGAGATGGAAATCGATTGTTGTGGAGGGTTTCTACTGGT
GCCGAGGATGAATTGAGAGATAGAAGTAGTGCACAAGAGAGAACATTGACGTCTCCATCG
AATGCAGATGAATGGGCGGAATTGGCTACTTCGGCACTGCAGGGTTGGATGTCTGCCCAT
GCCTCGCTGCTTGAAATTGACACTGACGAACTCTTTGAACCTGAGACTGTACGGACCGCC
GTTCATGGAAACGGTGATACGATCCAATTGCATATACCACGAACCTACAAGGGCATAACG
GTATCGGGAAGTCGAGCCATGGCAACCATCAAACTTGGCAATCTAATCAATTTAGGACTG
GAGCAGTGGGGAACGATTGCAGACGACTTTGATGTACAGCCTCAAACGAGTTTAGAGGAT
GCATACGATGCTCTGAAGATATATACTGGAACGGCATTGAATGAGAGGGTAGGAGCGAAA
TGTACGCCGGAATTACAGATTGCCACCTTTTACAGTTCAGGGAAGGCGAACTTTGGAGAG
GGCTACGACTATAAATTGGTGTGGAGGGTTTGCCCCACGTTTGAGGGTCAAGGAGTGGAA
ATCATGGAAGGAATCGTCGATGCACAATCAGGCGAAATTTATTCGTTTGTTGACAAAGTT
CATTATTTTGAAGCAAAAGGCGGCGTGTATCCCATTTCCAATGATAATGTTGGATTCGAT
GGGATGGCTCATGTCGGGTGGCCCATGCCTTACATGGCTGTGGGGAACGAAATCACCGAT
GGAGGTGGGAATTATTTTAATGATGGAAGTGTATCAGGAACATTCAATGGACCGTATGTT
CGGATCAAAGATGTCTGTGGGTCTGCTAGTTTGTCAGGTTACGATGGATTGGATTGGAGT
ACCTCAGGCGGTGACGATTGTGAGTGACCGTATTCGGATCAATGTGAATTTGGTGTCTGG
GTCATTTGCCAACAACATGGTGTTTTATCCTAGGCAAAACTCCCGGCTCTGGGAACCGAG
GCAACACTCACTCATCCCGAACAAACTGGTACCATCTCAACAAGGTAGGTTTTCACTTAA
CCCGCTGTCTCCATTCTGATGCAACAGCATCCTTACGTCCTCTCGATCGACCCATATATT
TTCCTAGGTCATTGAAGCAGCCAGATCGCGGCTTCCAGACAATTCTTGGCTCAAACAAAG
ACTGAGCGTCAAGGTTAACATAAATATGAGCTGTAACGCTTTTATGAATGCGGATGGGCT
TAATTTTTATCGGAGTGGGAATGGTTGTGCGAATACCGGGGAACTTACTGGAGTTATTGT
CCATGAATGGTACGTGAAATATGAAGTCGTTGCTGACATATTACACAGGATTTTTACAAT
GTTGCATTAATCTAATTATCATAACAATGCAGGGGTCACGGGTTAGATTACTATGATCTC
ACTAATTCTATTGCAAGTCCATCCGGAGAAGGCATAGCAGACATTTATTCTGCATTATAT
ATGGCTGACAGTTGCGTAGGAAGAGGTTTCTTTGGCGCTGGAAGCGGTTGTACGGGTGAG
TAACCCCGGCTCCAGTATTTTGGATGTCAAATTACAGCACACAAATGCAAGCATGGGTTA
ATATGTATCATTCCTTTGTCAACTTAGGCGTGCGCGACATTGATTACCAAAAGACTGGAG
GTACCCCTAGAACTTTTTCATGGTCAAGAAAAAACTGCGGAAACAAGGTGCATTGCACTG
GCCTGGTGTATTCCGATGCTGTTTGGTCTCTTTATAAACGTATCCTCCAAGAAGCCCCGT
ATAATTACGATGGCAACACTGCACTAGAGATAGTGACGCGTTTGACTTATATTGCTGCTG
GGAACATCGATACTTGGTATTCGGGCAGTCCTCCTTTCGGAGGATGCAATTCTGCTTCTG
GCTATAGACAGTATCTTGCAGCGGACGGTAAGTGTGTGCTGTGGCTTGCCCATGATATAG
AACATCGCTTATTGTGTCTTACTGTATAGTCATTGTTCATCCTCAGACGACAACGGCAAT
ATAAATGACGGAACTCCACACATGCAGGCTATTTTCAAAGCGTTCAACGACCAAGAAATT
GCTTGCAATACACCAGCTGTCCGAGATTCAGGATGTTGGGGAACTCCCGATGCTGCACCT
CAATTGACGATTCTATCAAGGAACATGAAAGCAGAAATTAGTTGGACAGCCGTTCTCGGG
GCTTCCAATTATCAAATATTTCGCACTGAAGGTGTAAAAGGGTGTGAACATGGGAAGGCC
TTAGTGGCAACCACTGGTGCTCTTTTTTTTTACAGATACAGGGTTAATGAATGGGCGAGA
ATATTACTACATTGTTATTCCAAAAGGTCCGAATGAAAGCTGCTTTGGTCCTGCATCAGC
TTGTACTGCGGTCAAGCCATCATTCAATCCAAGCTTTCAATTGACGTGCCTCCCTGCATC
ATCTCTTAACTTTACCCTGAATGAACCTGCAAGTAGTTCCACGGTTCAATGCACCATCGA
CACTTTTGGTGGGCTTGACGGGACGGTGACTTTATATTGTGATTCGTCGACAGTAGACGG
AGTAGCCTGCAATGTAACACCATCAATGGACCTTTCACCAAGCCAATCTCAAGCAACAAT
CTCTGTCGTTATTTCATCAACAAATTCTGCCGTTGCGGATGGTAATGTAATAGTATCGGG
AGTTTATGGCAGTATCACCAGAGCAACAGCAATTCCAGTTTCGATATTGCCAAAATGTGG
CAACAAGAACTGCGACTTGGACGAAAATTCAAGATTATGTCCGGCAGACTGCGCCGATCG
CATCCTCGTGTCAGATCATCCCGGAGCTCGCGCTGCTCCCGGGTTCATGTTTTATGTAGA
TTCTGGCAATCGCGATGTGGAGATTACTTCGTTTGACATACATACCCAGGCCGAGGGCAA
TGCGTTAATTCAAATATACACGCGGCGAGGAAATTATTTGGGACACGAAATGAACAGGGA
TGATTGGTCCCTGATTCACGAAGAATCGGTTTATCTGCGCGGCCCCAAAACACCCACAGA
GTTAAGACAAATGAATGAGGCGGTGGTAATCCCGAAAAGAGGGGCTAGTTTCTTTATCTG
GTCTTACCAGAATGCCATACTTTATGATGCGGAGACTGCTGAGGGGGCACAATTTGCATT
TGATTCATTTCTTACGCTCCATGAGGGAATCGGCATTACAGGGCTATTTGAAGGCAATTA
TGCTGACGAAGTTTACAGTCCCAGGGCATTCAAAGGGAATATTCAGTAAGCATTGTTTGT
ACATCGATTCCCAGATTTCCGCATTGCCTCACTGTGCTCGCAATATTTTCTTCTGCCTTC
ACCAACAAAGTTACAATATCACTTCTGTAATGCTTCGCAATTGCTCAGAGAGCACCACCC
AAGACCAATGTTTGTTAGGAACCGGTTGCATGTGGCGTGATATCGTGCAAAGATGTATTA
ATATAACGTCAAAAGCATCAAAAAACCGAAAGTAGTATTTGATGAACTACAGACTGGGAG
TGGAAGAAATTCGATAGTGCTTCTATTGCACTGATTGGTTCATCGGTGTCGTGTCAACAA
CTTATGTATACTAACGAATAGTTTTCGTAATGAGGCTATTAGAATGCCATGCTCCTTTTA
GTTTATAAGAATGTGAATCTGCTGCACTCTCTCTATTCACAACTCATAACCATAATAATC
CCAAGATAGTCTACTTAAAGAGCAACTTGAATTGCAACACTCGTTAGAGCAATGCCAAAA
GCGACAGTATGAATGGCAGTTGGACTGCAAGACTCATTTTTTGCTTCCTCGGAATGTATT
GCATCAGCCCCATCCGTTTCGTGCTCACCCTGAACGCTATCTCCCTCATCGGCAGTGGTA
TTACTAGGCTCGTTGTCTGTGGTGACAGGACAAGGAAGAAGGCCTTCTGTATTGAGTTCG
TCAGCCTGACGAACACCATCACAGCATACCTGCATGCTTGTCTCGCCGTCTAAATATATG
GCACCATCAATGTTGTTCATGTTGAGAGGGCATACAGATACCAGTGAAGCAGATCGCAGC
GCCGGCTGAATTGCAGCACCTGCTCCACAGCAATTGTTGGCTTCAGTTGTATTTGAGTTA
TTCGAAAGGTTGTCTGCCGCGTTAGCTGCCACCACCTCAACTGTTGCCTCAGTAGAATTG
GTCGTTTCCATAATCGACATCAAAGATATTCCTACACCATCTTCAGTCAAACTGGGATGA
ATGCATTCCGGAAGATCGTTCAAGTTGGGCTCTTCCTCCGGATAACAACATGCGTTCAAT
GTCTCTTCGCCCTTGACATAAGTATCGATAGTATCGTATTGTGTTGGGCATTCGCGATTC
GTTTCACAGCATGCGAGGTAGATTGCTGAGCAGATGCGAACCGAGGACAAGGCCGTAACG
ACAATGGAAGTTAGCTTCATGATGTTTGTTCGTAGATTTGTGATGAAAAGAGCAGAAGAT
TGATTTGTAGACTGTTAGAATGGCGGAATTATACCGGGTGGTTTTTGTATGAGTAGGTTT
TCAGCAATCGAGAGCAAGTATTTATGAGTCGTCATCGCATTCACTTCTCCCTCTGTGGTT
GAACGATGAAAGAGAGCTCCATTCCCTGACGGTAATGAATCGATCTTGTCAAAAACAAGG
GACTGATCTTGGTCTTGATGTTTGAGTCCATCGAAGTGAGAGATGATCTGTGATAATAAT
CAGGAGCTTCGTGCTATTTATATGATTCCGCATCCTGCTTGCCTCCTTGCCTCTACTGTC
TAAAGCAAACTCATTCTTGTCAATCTAACTGTTGGAATCAAATTGGCCAGCATGTGATTT
TTGAGTATTGTATGAATTGTATGTGTAGAGGAAGTGATGTGTTGAAGGGTCGTATAAAAA
GGCTCTCTACTTATCTTAGGGCTGTTTGCAGCCCTATTTTTCGGGTTCTATATTTGAGAT
GGGTTATGATCCCATTTTTCTGAGAATAAAAAATAGACCCTCGTGATGGCCATGCAGCCC
TATAAGATTTATATTTTTTGATCGCAGGGTCCATTTCACGGAGACCATTGCCGAATAAAT
CAACATGAGACGTACACACTAGAACCGAACGCATGAACTTCGGTTTTTCAGGAAAAACAG
GTAAATATGTTTTTCAAAACCAAAGCCTGCCAAAGCCTGCCAAAGCCTGCCGAAGTCTGC
CAAAGTATCGAGAAGTTAGTCCGGTGACGTCAGTTTCATTCGCGACTACGAAGGAATTAG
TTAACATATTTTCATTCGTATTGTGACCGGGCTGTACTGGGGCCTCATAAAAAGAATGAC
ATTTTTGTGTACTATTCCTACGCATACTATTAGAAATCTGATCGTAAAAGTATACTCCGT
GGATCTAGATTTTTGGCAGGCTTTGGCAGGGTTTGGCAGGCTTTGGCAGCCCTGCCAAAG
CCTGCCAAAGCCTGCCAAAAGCTGCCAAAGCCTGCCAAAAGCTGCCAAAGCCTGCCAAAG
CCTGCCAAAAGCTGCCAAAGCCTGCCAAAGCCTGCCAGTTTTCAGCGAGAAATATTTGGA
GTAATAAATTGCGGCCGTTCTTGCGATTCCGCACGATTGAAGACTAGCAACAAAAGCACG
TTAGCGATGATGTAAGAAAGCATCAATGGGTACCTTTCTCAACAAGTGAACTACTCGAGA
TTTTGAAGTGATTTAATCGTGGATACCACTGAGCCATTAAAAAAAGACATCCTTTGTTTC
ACAAAATATATTATTTTGCCGGTTCTTCCAGATTTACAATTAACCAACTGAGCCAGCAAC
TTCCTGGAAAACCTGTTTTTTGGCAATAAAATGTATCCAAGTAACACCAAGTGGTCTTTT
TCTCGAACGGAGAAAAATACTCCGCCCGACACGCAGAGAAGACTCTGAGAATCCACGACT
ACCTTGCTTCGCTGAAACCGAGTGACACCAAGTGAAACCGAGTGAAACCGAGTGACGCCG
ACGTGAAACCGAGTGACACCGAGTGACACCAAGTGAAACCGAGTGACACCAAGTGAAACC
GAGTGACGTAACACCGAGTCCAAGTGACACCAAGTGAAACCAAGTGAACCCAAGTGAACC
CAAGTGAAACCGAGTGACACCAAGTGAACCAAAGTGACACCAATGTCAAAGCGATTCAAA
GTTGACTTTACGGGGCAATGAAATGACGTCAAAGTTGACTTTGAAGGACAAGATGGTTTG
AGTCAGACCAGTAAAAAGACTTGAAATAAGAACAGTGTAATGGTTATCTAAATAAGTCAA
ATTTGGATCTAAACGCAGTGACACCAAGTGACACCAAGTGTAACCGAGTGACACCAAGTG
AAACCGAGTGACAACAGGTGAAACCGAGTCAAACCGAGTGACACCAAGTGACGTTACACC
GAGTCCAAGTGACACCAAGTGAAACCGAGTTACACCAAGTGAAACCGAGTGACACCAAGT
GAAACCGGACGACACCAAGTGAAACCGAGTGACACCAAGTGAAACCAAGTCACTTGGTTA
CGCGAACAAGGAAGGCCAAGTCGGAGAAACGGATTAATTTTGAAATTTTCCTTATCCCGA
AGTACGGGAGCGTGACACCGGGTCACACCGAGTCCGTGGTTTTCCAGGAAGTTGCAGCAG
ACCAAAGTTTCCGCGAAATCGGAGAAGGGCCGGTGAAGCTATTCGTGGAAATCAACGGGA
GGAACTCATACAATTAAAAATATAGACCCCATAAAAATATAGACCCCGGTCGACCTTCGA
AAATTGAAATATAGACCCCGGTCTATCGGGTTGATATAGACCCCGGGTCTATAAAAAAAG
TCGGGGGTCTATATTTTTATAGACCCCAGAGCGTATATGTTAGGCCAAAAGCTTGACAAA
GTTCCATTGCTAAGCATTCGCAAAGTACACTTTGCAAATCTTCGTCGATAAAAACTTTGC
GAGGATTTGTAAAATAGCCATTTTGCAATTCCTGACAACTGAGGTTTAAGTTAGGGATTT
CAGCAAATTTTCCTAGTTTGGCATCAATTTGAGAACAACACGAACGATTGGCATCCAACG
CACAGGCAAAGACAGAAGAATGGTGTCAATTTGAAGAGACATCACGATTCATTTTGTATA
GCTGTAGGCATCAATATAAGATCCGATGGGCTGCTGGCAATGTGAAAGAGAATACAATTC
CCAAGGAATTGTAAGTTACTGGACAGCACATAAAATCGAGAACACAGAAAGATCTCGTGC
TACGCGAGGACTTGATACATAGAACAATTCTGACAGTTGGATGCGTTTCGGCGCAAAAAT
AATACCAAATGCTACCAAACTCGATTAATTCACACTATTTAAAACTAATTAAGCTGTGGA
CAAAGAATGGTTTCTACGTATTCCTAGGGGTTTTACAAATCCTCCGCAAAATTTTTATCG
ACAAGGATTCGCAAAGTGGACTTTGCGAATGCTTCGCAATGGAACTTTGTCAAGCTTTTG
GCCTAACATATAGACCCCAGGGCTGCACGCCATTTTTCGCCGATCGGGGGTCTATATTGG
GGATCATAACCCAATAAAAAAATAGACCCCAGGGCTGCAGAGGGTCTTACATGTCATCAG
GATGTAAGGGAAAGGATGTATGTTGGTACCAATAGTCATGGAGTTGCAGGAATCATATGA
CTAGGAGGGATAGGCCATAATTCAATCCTGTGCGGATGCTGACATTTTTGTGTTTTTATC
TTAACAGGAGAAATCTGCACCACATCTTGTTTGAATATTGAATCTAGGTAGGAACAGAGC
TCTAACATGTCTCACTAGGAACAAAAACGCAGTTTTTCATCATATATGGAACAAATGTCC
ATTCTTTGATATGAAAAGGAACGATATGAATATTTTCTCTGTCTCTAGGAACAAGCTAAC
ATCTTTTTATCACACATGAAACAATTTAAGACAGTGAGATCATGAATAGTGTTGTTCCTA
CTGAGATTTTGCTCTGTTCCTACTGAGATTTTCTTTCCGGGAACATTCCTACTGGGATTT
TGGTTCCGGGAAGAATCCTACTGAGATTTTTGTTCCAAGGATAATTTCCTACAGAGATAT
TTTAGACAAGGATCATTGTAAGTTTCTGCAGTGATATTTTTGAGCACAGGAACTATGTCT
CCAGTTCCAAATGAAATATTTTTGGACACATTGGACGTGAACCACTACTTTCCTGCATCT
CCCATACTATGACTGGTGCAAGAATGACATGGATTGCATAAGAAGGACTTTTTAGGACAA
TCTACTCAAGAACATGAGGACTCCGACAGGCAAGACAGGCAACTTTGAACTTTAGCGATA
AAGAGTCGCCAACTGAGTCGTCCAATGTTGTCCAATGTTGTCCAATGTCGTCAGTTGATG
TCACTTAAAAATATCAGGTAATTTCATGCCTTCACTACAGCTTGTTAAAATGCCGTCAGG
TGTCGTCACTTGGGCCGTCATTGTGTCGTCAGTGTCGTCACTTGGGTCGTCAAAAGGACT
TCACAGTCGTCACTTGTGTCGTCAGTTTGTCTTCACTATGATGTTTTCGCTTAAGGTTGT
CAGTCGTTTTTGTCGTCACTTTGCTTGTCACTATCATCGCTATTGTCATTTGGTTTACAT
ACTTAGATAATGTATCATTAGCCATATTAATCTCACCCAGTCACGTGTCATTTGGGTGAG
TAACATGTCTGCTCCAGTCTGTCTGTTGCCTCTCGGTATGTGAGAAGTATGTAGGATGCA
GACCGGTTCTGTGTTCTTTCATGCACAACAGACCCAACTCCATAATCCGGAAATACAAGC
ATTTCTAATTAAATAGTTACATCCCTCCAACCATGACACCAGATTTCTCAGGCCATCGAG
GGAATTAGACTGCGCCGCCACCAACACCCAGTAGCCTGCAACGTTCTCTTTCGAAATATA
TAACTCGCAAGGTGAGAGCACTGTTTCTATTTTCAGTTTCGGCTACTGGCACGTTTTACA
GTAATTAATTAATTCAATTGCGCTGTTACGTACCTCCCAACCCGCCCTGGAACATCTCAG
CCCACAGTGGGAATTTGGAGGCGCCACCACCAGCGACCACTAGCCAGCATCCATAGCAAG
CCGGCAATCAAAGTCCCAAGGTGAGAATCCATGCGGTTTTTTTGTTTTGACAATTTTTTG
CCCTGCCATGACACGCATTTTTTCAATTAAAAAGTTACGTGCCTCCCAACCTGCCCTGGG
ATATCTCAGCCCACAGTGGGAATTTGGAAGCGCAGCCACCAGCGACCACTAGCCAGCCAC
CATAGCTGGCCGGAGAACAAACTCACAGGGTAAGAATCAATGTGGGTTTTTGTTTTGACA
ATTTTTTGCCGTCACACTTACACACATTTTTTCAATTAAAAAGTTACGCCCCTCCAAGCC
TGCCCTGGAATATCTCAGCCCACAGTGGGAATTTGGAGGCGGCGCAACCAGCAACCACTA
GCCAGCAACCATAGCTTGCAGGCAAACAAACTGGTGAGGTGAGAATCAATGTGGTCTTTT
TGTTTTGACAATTTTTTGCCCTGACACATCCACACATTTTTTCAATTAAAAAGTTACGTA
CCTCCCAGCCCGCTCTGGGATATCTCAGCCCACAGTGGGAATCAGGACCTGCCTCCACCA
GCAACGTCTAGCCATCAACAATACCTAAACGCCAGTCCATCTCCCAAGGTGTGAATTAAT
GTGCTTTTTTGTATCGACCATTTTTTGCCCTGACACATACATGCATTTTTTCAATTAAGA
AGTTACTTGCCTCCCAGCCCGACCTGGAACAATGGGAATTCGGCCGCGCTGCCACCACCG
ACCACTAGCCAACACCCAAAGAGAGCCATCAGTCAAACTTGTAAGGTGAGATTCAATGTG
GTTTTTTGTTACAACAATTTCCCCACTGACACATACATGCATTTTTCAATTAAGAATTTA
CGTGCCTCCCAGCCCGACCTGGGATATCTCAGCCCATAGGGGGAATTTGGATGCACCGCC
ACCAGCGACCACTAGGCAGCACCCAAAGTGAGCCACCAGTCCAACTTCCAAGGTGAGATT
CAATTTGGTTTTTTTGTTTTGACATTTTCCCCACTGACACATACATGCATTTTTTCAATT
AGACCCACATGGGATAACTCCTCACAGTAGGAATTTTGAAGCGCCACCGCCAGCCTCCGC
TAGCCAACACCATTCCCAAGCCGCCAATCCAACTCCCCAGGTGAGATCCCCTCTGATTTT
TACTATACAACCATTTCCAGCACTGAGACTGCAACTCATTTTTTCCAATTAAATTGTCCT
GTCCCTCCCGGCCCCGCACGGGATAATTCCTGCTACAGTGCGAATAAGGAAACTCCGCTG
CCAACCGCCATTGGCCACCACCATTACCATGCCACCAATCCAACTCCAGGTGAGTACCCT
TTGGTTTTTGTTGTACAACTTTTTCCAGCACCGAGACAGCAACTCATCTTTCCAATTAAA
TTGTCCCGTCCATCCCAGCCCGAAGCAAAACACATGGAGATGAGAGATGATCTAGCGGAA
CCATAATTAGGAGAGAAGAGGGGGAAGAAGAAGAGCAGATTTAAATGTAGATAAGTGAGT
TTGTTAATCTCTAATGGATTATATTGTAAGCAACTAATTAATGTTGGAAAACACTATTAC
TACTACTAGCTATTACTACAACTAAGTACTATTAGGGGACGACATGTCGCCTTGTCGCGA
CATGTCATGTCACCGAGGCCTCCTTTGAAAACCCTAATGTCGTGACATGTCACGGTGACA
TCTTGCGACATGTTACCCGTGTCATATGACATGACAAATTTCTTACTTTTGAGAGCCTCC
GAAGACATGTAGTGTCCCTGACAAACCCAACATAGGTCGTCAAGAAGGTCATCAGTGTCG
TCATGAAGGGAAGTCATTTTGTCTTCAGTGCCTTCACTTGGGTCGTCATGTTGTCTTCAG
TGCCTTCACTTGGGTCGTCACAATGTTGTTAGGGTCGTCACATGGGGCCTTCTTATGTCG
TCACTTGGGTAGTCACATTGTTGAGATAATGTAAAAGCTGTCAGTTGTCGTCAGTTGTCG
TCAGTTGTTGTCCCTTTATCGCTCAAAAATCTTCCACGTGGCAAACTTGCCTGTCTTGCA
GGGGCATTGTGTATCTAGAGGGGTAATCGCGTGTCTTTGTTATTTTATTTGTTGACACAT
GGACAACAGCAGGAAGAAAAAACTCTTAAGCCCCTTTCTCAGATTGGTACCAAAATGTAC
CGATCTTTCAAAATGTACTGATTAATCGAAAAGTACATTTCACAAGATCGGTGCATTTTC
CAAGAACAGTACCAAAAAGTACCAATCTTTGAAAATGTACCAATTTCATTGTTCTCGTAG
AAATTGTATGATCTTTCTTTGTACCATTGATATGTATAAGTGAATTTTTTGAAATCAGTA
CGTTTCCAAAGATCGGTACCGAAATGTATGAATCTTTGAAAATGTACCTTTCTTATCTTC
CGTACATGAGCACATTGTCAGGACAAAGTACGTTTGAACAGTCGATTGACTGACCTTTGC
TAAAAATTAAAGAATGTGAGAAGGACTTTCAACGAACAACAGCCGTTCATTCGGAGTTGT
TGTTGTCCTAGTACAGGAAAAAATACTTTTAAAACTATCAAGTTGGACTGTTTTTGTTTT
TGATGCAACTTTCCCTAAAGTCTTCATACCAAACCCAATTTTTGTCATACATACATCCTC
ATACATCTCTCAATCTTGCCTTTTCAGTTTAAGGCATCGACCTCTGGACAGACCATACCG
TAGGATTTAGACTGGGTGCAGCCACGGATGAGCACGAATGCCATATTATGTTAGGCCAAA
ATCCAGGAAAAATGCGATTCCCAGGGAATTGCAAGAATCTGAGTTCACCGGATGGCAATA
TCCAGGGAATCTTTTTTTCATTGGATTTTGCATTCTGGCAACAGTGCAATTCCAATGGAA
TAGCCAATTTTTTGGGGGTCCATAGAAATCTAAGTTATCCACCCCATTTTCTTCTGCTGG
AGAAAGATTACTTGCAGACAGTGGTTCCAGATTGCCATTAATTCTGTTCCATCAAAATGG
GCCAACTTGATCCCAATACCATTAATTACAATTCTCTGGGAATTGTAATCGAACACATTT
AAACTACTGCATTCCAATTCCCTATTTACTCGTTTTTAGGAATAATTAGTTCAATATTGA
ATGGATAACTCTCACAAAGATGCAACCAATCTAGGGCTATTCACGTAGTTTTAAAATAAT
TACAAGTGTTCCCTAAGAATTGATTCTCGCCTTTTTTGGCCAGATTGCAAGATCCAATGA
AAAAAACAGATCCCTGGATATTGCAATCCTGTGAATTCAGATTTTTGCAATTCCTTGGGA
ATCTCATTTTCCCTGGATTTTGGCCCAACACATATTTTCGATTGCTGGGTAATTAGTTTT
GGTGACCGTCGGAGTACCGACCATGATTGTTTTCCATATTTTCAGAGGCCGTTCATCGTG
GTGCAGATACGGTCATCACTTTTGTGTGTATGCTAACGGTCGCAAAATTGCAAAAGCTAC
TTCCACCTGGAGGTATTTCCACAACTAATGTCATCAATACAGACCACACCGCCATCTCTT
CCTATGCAAACTCCTCGGCATAACTCTGGTTAATTGTTGATTTTATCAATTCCCAAACAT
TCCTCAATTCCCCAACAATAACCAATAATAAGCCCTAACCTTCTTCTTTGCAGGAGTGGT
AGAAGACTACGTAGCTTAGGGAGGGGGAAGGGCAGAGCAATCTGTGACAGAAAGCAGCAC
AGGCAGTTATTTTCTTTCTTCGACTTTAAATTGGTTGATTGTCGAATCAATTGAAGATGT
GCTCTTTTGACATTCCACTGCAAACGTCTGATGAAACTGAATAATAAAATTAACAATGGG
GTTGTCAACTGCAGGGGGGTGATTGGTTCTTGATGACAGTATCAATTGTTTTGACAAGAG
GGATGTTTTTGAGTCAGCTTTGAATTGGTTGATTGTTGAATCAGTCGCATTCTGTTTTGA
CAGTCCACCTCAAAGAAACAAGGAGTTGATGGAATAAACCCAAAAACAAGGTTGTTGACA
GCCTGGGAGCATGGATGTCAATGCCGACATCAATGGGTTTGATGGAAGTCGTTGTTGCGA
AGACTTGTCCTGTCCTGCTGGGTACTCAGACAAAGAGTTGGACTTGCTAGACCATGGTTG
TGTCAACAAGGGGATCAGTGCATGCCACGACAGCAACATTACTCTTTTCTTTGCCATAGA
TGTCATTGACGGCGGTTAGGATGATGTCCTCGTTGACGCAGAACTGATATCCAGGGGTAG
TTGCCCTGCAAGTAGGCTGCCAAAGGCTTCAATGTCATTGTGGAAGTTGGCCCAGTCAAA
AATGGCATCGACAAAGACGACGTCGGCAAACAACAATGGTGCCGTCATTGTAATAGCTGA
CAACATCGATGACGAAGGAGCTTTGACGACTGCGGTGACGTCCACGGACGCAATGGCAGG
ATGGTTCACAGCGTGCACCCCTGATATATTGCTGGAGATGGACAGGATGTGATGGGAGAG
ATGACAGAAGTCAAAAACAGCACAATCCCCACACTGAGAAAGGGAAGTATTCAGCAATGG
CGGCGGCAATGATGTGGGATGCAGCAGCAAGGGACAAGATTCAACACCACGGGGGGTGGC
GAGGGTGGAAAGCGATCCTTTCGGAGTTCCTTCCAAGCCTACCACGTCGTTCCCCCGTTC
GTCTAACTCATTGACTCAAGGAAGCCTCCTATTTGCCAAAATCATTGTGGAGTTCCTAAT
AATGCCCATGGTTGACTAAATTAGAGTTGGTTGATGGTTGGGGAATTGCTGGTCAGGAGG
AGGTTGGGAGGGACAGTATGGTGGGGACATAGGAATTTGTATTTAAATCTGTGTAGGCAC
CAATTATCTGAGTTTGCATCTTTATAGTGCCTGAAAAATTTAAATGGCCACGTTCACTAG
ATACAGTCCAAAAAGGAACCCGTCAGAAAAATGAGGTGGGTTAACATAGTTTGTTCGCTT
TAAAATAAATCGCTGAAATTGTTATCGTCACTATTATTCCACATGCAAATCATCCCCTAT
TGAATGGAAGCTGGATTGATGGCCTCCACAGGATGTTGCCCAATAATTAATTGCATCCAG
TGAGACTGATTTGTGAACTCTTTACTGTGAGTTGAGTGGTCATCCTTCCTAGCCCTTTCA
CTTGTTGCTTGTTGCCTTCAATGACATTGTTGTTAGTCCCAGCATGATCCTGTGCAGTCT
TCTTCTCCAACTCTCTCTTTTGCACAAGCAACTCCAGTTTCACACTTCCTACTCCATCCT
GCGATTGGTTGTAGTGATGGATTTTTAATATTATTTGAAATACTGTTCCCTTACACCTGC
AGGTGCCTGCATTGTGAGTTGATGGTTGGCCATCATTGCCTGCTGCTTAGCCATGATTTT
CCTCTCCTCATTTGATTCCATAAAGCTCTTCTCAAGAATTCCCATTATTGGGTCACAGTC
ACAAAAAAGTTTTTTCTGCACATCATTGGCATGTCTTGATACTTGTTTGATGATGAAGTT
CACAGCATTGGCTTGTTTGGTGGTTTCTCATCCAGTAGGGCAACTCTTCTTTGTGGGATA
AATGACAAAACTCTGACAATAGCTTGAGTCTTTGTTGTTCATGCTCCACTCTTAGCCTTT
GTCTTCAGCCTGAATTGAGTTTGTAATTTTTGAAAGTGGCTTCACAGATGGGTTGGTTGG
CATCTCTACTTCAAATCATGGGTGAGTGCTTAAGAAGTAATAGGCCTTCATGCACATGGA
AAAATCTCAAGGAACATCTCACTTGGATGGGTGGTATTGGTCAGCATAAATTCCATGCAT
CCTCGAGTAGTATCAATCCATGACTCGCCGTCCTTCACTTCACTGGACTGCGGCGGATTT
GTTGACACAATACCACAGAACTTTTGGACAGCAGACTGCAGTCAATGCTGCCAACAGTTG
TGAAGAGACTCTGCATTTCTATGGATATTGTTGGCAAAGTATTCGAGTTTGTCCTGATTG
ATACTGTTATATTTCATGACACTCAGTGTTGTGTAGCACAATGCCATCCCAAAACTTGTC
CCCTTTTATCTGTGCCATGTCTGGCGTTGCAACTGATGTAAAAGTCATTGAACCAACCTG
TTTTCCTTTTTCAATGTTTTCCTTTGTTGGCCATGTCTTCCTGACCTTCTTTGGAGTATT
CTTTGATGTTTTTGTTTTAGGAGGTTTCAAAGGAGTCATGTTGTTTTCCACCCTCTTTCC
GAGGGAGCTGTCTTCATCCTCAGGAGAAGAGTTGGATACATCGTTGGAATCATCTCTGTT
GTCGGCAGTGTCTTCAGTTTGATGAGTGTGCCAGACTCCCTTTCATCAGACAAGCCTTCC
ACTCTTGAAGATGGTTGAAGGGTTTGTCATCAGAGGCTATGGCAATAGCTGTTATGGGTT
GAGGAATTAAAACTGAAGCATAGGATGAGAGGTCGATGAAAATGTGGGGAGTAGTGACGA
AAGATGAATGGGCAATGAGTCAAGCTCTCTGGATGAACTAAGCTGATTTTTGTGCAGGGA
AGACAAATTTAGCGCTCTGGGCAAAAGAAAAATCCAAGTTTTGAAACAAGCCCAGACATT
GGCAAGTACCATATGGGCTTAATATAAGGTAATGAGCTCAAAAATCATATTAGCATGCCC
TTCCTTTAGCATGGTTGCTGGTGAATGGCCGAATGAGTGCCTGCCATAACTTGTCTATCT
GCACAGGGGTTCAGGGAACTATGTTTATTTTTTTGCTGACAATTTTTCCATACCATTTAC
TATCAGGTGAGGTAGAGTACTCAAATGTTGATGTACTTACCATACAATAGGAACAATACC
TATACCCGAAATAATAATTATCACATTCTACATACACGTACATGCACTTAAAAAGAGAAG
TTTATTGAGGCACTATTCTATATTATACCACAGTCACATGACTTCACAAGGAGGCTATAT
ATCATGATGTGTCTGTGTTGTGAAGTAACATCATGTAGAGTTCAACAATACCACACCATT
TTGATACCATACAACGTAAAACAGTATGGAATTGTACCATTGCCATAATGGCCGTCACAT
GAGGACACACACAGATGAAATTATTCATAGATAGGACCATCTGGTTTTTCAAGTACTGTG
TTGATAAGGATGAATGACGAATCATGAACCTTGTAGTAAGTCTATGTCTTCACCTAGTAG
AGGTAGATATATATCTACCATAGCTTTGGACCATTCTAGATTATGCTAATGGTTATCATG
CTCATTAATCTGATGTGGCAAGTATATGCAGATAGAAAAATGGGACCAGTTTTTAAGTAA
CCTTTAATTGTCAAGGGAAAGCAAAACACCAAAAAGAAATCTAACCACCCAAAACATAAC
CGGATACCTTATCTTTTCAACATAGGAATAGTAGAAACACCTGAAAAAGCCAAAAGAAAA
CTAATTCCCCAACAGAAAGCCAATCCCTAATTTATTTGCAAATGTCCATAAGTATACAAT
TTTACTAAAGCCACAGAGAAAAATTGAGACTTTTGTGAGAAGATGACATAAGGTTGATCT
AACCTAATAATTTTCTAGAACACGAAATAATAGGTTAGCTAGGCGGCAAGACATTAGATT
TTCTTAGTAAGAAGTAGAATTTCGAAGTTAGATGGGAAATTCTTTGCTAGCCACATGACT
TCTCTAAATCATCAACTCTAGATCTAACAGATGTTCTTAATCTATTTTAGTTTTTAGCTG
ATCTGCTTAAAATCTAATGCTGAAAGATATTTTTTTTGTTCAGAGTACTACATTAGATGT
AGATGGTATCCATTCTGTAGTTCATGGCCAATCAGTTGTGTGTATCATTTATAAGTACCA
TACCATAATAATATAATTATACAAAATATATGAGCAGTATATGGCATTGTCCGTATTGTA
CAGTATTTCTAAAGTATAATTGATCAGTTACTTTATTTTGACTGGTTTCAGCCACAGCTA
CTATATTTTTGGTTGCTAATTATTTACGATTACCGTTGGAGAGTATGGTTGCCATAGCAA
TGGAAACCAAATGTGATTATCATATTCTCATACCTCAACAGTTGCTAAAATAAGAATCTT
GCTTACACACGGAGGAAGTTTTGGGGCATAGGTCGTGCCTAATGGAAACGTGTGGTAGAA
TAGAATACCTTATCTTCCTTGGAACTCTATGGCTCAACTATACCATACTATGCTTTGTCA
CCAGAGTTCTCTTCCTTGTCAGCCTTTCTTTCCAATCAGAATCCTTTGTGCTGGTGCAAA
AAACAGGAGGTAGAGACAGAATGACCTTGTTGTGGTCATGCACACATACAGGAGAATTGA
CAAATGAACTTGTTTGCCATCTACAGAAGATTCAGATGGCAGATGTTTTGCCCCTCCATT
AAGTGATTGCTCTGATTAACATGTGGTTAGACGTCCCTCTGTGGGAAGCGTTCCAGCCTT
CTCATGGGAACTAGTATCTTAAGACCTGTAGACACGACAAGTCTGGATTTAGTAACTAAA
AAATAAACCCATTTACCAAAAATACCTTGAATAGGAACCTGTCAAAAAATTATCATTATA
ATTTTTTGGCAACTGAACGCAAATCTTACTGTGGTTGCACCAGAAAAATTGGGGGTCTAG
TTGCCATTTCGGCAAAGTTGGGTGGAAAATAGTTACTCGACCACAAAATAGTACTCGTGG
CTGTAACCAGTGTTACATACATTATTTAAATAACATGGAACCATACCTATACCCAATTTA
TCTTCTTCTAGTGGGTAATCAATGTTCCCTGTGTTCCCTTGACCCCTTAAATGTTCAGAT
ATCCAAATATTTGGAACTTCCAAATCATTTTTTGTCTAAACAGTACGTCCATGTCATAGG
ACTGTGCAGAAACATGAGAACCATCCAAGCCTGGCATGGTATGAGGCATGAATGATACAA
TAAGGGAATGAAGACCCCATGAATGAGTTCTATCAAAGCATCAGACTGCTGATGAACATA
CCTGTCTGTACTTCAGGATACATTATGGATTCTGAATTGATTAATCCTAGGTTCGCTGAA
CGTACCTGTAATTACTTCAGGATACATTAGGGCATGTTATTGTACATATTCTGTTGTGGA
TGTGAAATAAACAGGTCAAGTAGTTTAATTGATCCAGAAATCTTAACTGAGAGAACAAGA
TACAACAGTTTTGCGACAAGTATGCACCAGAAAAAGAAAAAAATGCCACCGGAACATGCT
ATTGTAGTCAATCATCAACGGGCATATGAGGCAATGGTAGAATGGTTACAGAACAGTAAA
GAAATGGTGACTATATTCACTGAATAGTTACCATTACCAAGATAACAGTATAATTGTTAA
TTCAGTCAATGTTAAATAAAGTTAGGTTACCATTTAGATGTGAAACATAATTAGAACAAT
TGAAATCAGGTTTTCATCAAAGCAATCCTTGCTGTCTGACCCAAAAAGTTTGTATAAATA
AAAATTAGCCATTCTATCCCTTGCTGTTGTGATGGACCCTTCACAACTGCTTAGTTGACA
ACCCCCTCTCTTCTGTTGGACAACCAATTCTCATTTCTCTTCATTCTTGTTTTTATTGAT
ATGTTCTAACATCGATTGGGCTGACACACAATTCAAATCAATTAGATGTGATTCACAATC
ACTCCCATCATGTAAGTGCCATGAAGGGGATAATGCCCAGGGCCTTTGTGTTCTGTCACT
GGACAAGAACAAGATCAATCCACTTGTTCATTATCTTCTCATCCATCCATTCTTTTTGCT
CGCCAGTGTATGACATGACATAGGCCAGGGATCATGCCTATCCATATGCAGGATTCACCC
AACTTCCAGCAATTTGGGAAAACCCCAGTACATCATGCATCATCAGCAAAAGTCTGAAGC
ATCATTCTGACCAGCCACTTTCCATCTGGCAAATCAAAACTTCAAGCCAGTTGAGCATCG
CATCATATTCAAGGATTCTATGTAGCATTCTACACATGAGCTCAGCAGGAACTGCAGTGC
TCTGTGTAACCACTTGTGTAAATTCGTGATCCAACAATCTTCTCCTTAAAACTTCTACCA
AAAATGATCTTAATTTATCGCAAGCATCAAATTATCCGACGGCTAATTCATCTGTCCATT
GCACCTTTGAAGATTAACATGGGTGGTAACTGTTTACTTGCATCAATGGAGAAAGTGAAG
GTTTCTTGCTTTGTGCCTCTTGTTGAAGGACACAAATGGATACTTCTTCTGCGCTTGTTG
AAGGATAGGAGAATGTAATTGGAGTTTAATCCATGTTTACAATATCACTTGGATTTTTAT
GCCACCTTGTCTTTCATCATGGCGATGAATTGCTTGACTCTTCTAGCATCTCCTGATGTT
ATTCTTTACTGTGTGTGTGGTACCATGATGAATGAGGCTTGTTGTTTTTGTAAATCACAT
GATAGCTTCTGTCTTACAGAGGATCGGACTGTGTATGATTTAGTACATCAAAGAGACTGT
GATGATGGAAGCACAATCAAGAGAAGCCTTAAAGGAAGATGCCACACTTGTTCAAATCAA
TAGACTCCTTTCTCCATTCAACTTAGGATCAATTCTGGATGCCTAGCACCTGAACAATAG
TTCTGTGCTGTAGACACCATTTATTGAATATTTGGCATTGATGACACTTGCTGGTTTAGA
AATGTTGTCAACAATTAAGATGATGTCCACAAAAGGAACCCTTCTGTAGTACATGAACAT
ATTTGACAAAGCCATATTCTGCACCAGAGTGGATCTTGTTGGAAGATATATCACAATCTT
GGTGCACAAATGGAGCCTTATGATCATTATCATTAATATCCTTTTCGAGTCTTCTCCTTC
AACAGATGGAGTCTGGCTCTCATCTGATGATACTGATCCTTCTGCAACATAATATGCGAG
AACTGTTTTTTGTTGATAAAGAAAGTATTATGATGAAGAAATTCAATTAAGAGTGTAAAA
GGTATGTTTTTTGGGAGATTGCCAGCATTAACTTGTCAAAATATTACGCAGCAACTAAGT
AAATGCTTCTACCTCACTGACAAGTTGCTTACAACCTTCATACAAGTCACATAACTCACT
CAAAAGTCCTGTACAGCTGTACAATTGGGGGGAAATTAGTGAATTGGTCTACCCATGCAG
AAGTTGGAATCATGGGACAAACAAAGCAAGTTCCCAACAAGTCATGCATGACTCACTGAC
AACCCATGCACAACTCACACAGAAGTCACTCATAACTCAATCATGACTCATCTAAAGACT
CACTTAAGGACTCATTCTTACATTGTGTAGCATAATCACAATAGCTATTATTTTTGAACA
ATAATGTGAATTTTTCTCATTTCTTGTTGCTTATTGTAAAGTAAAAACTGCCAGCAGCTG
GGCTGAACACCTGGGCTATTCTGCCTATTAGCCTGTAAAATATTTCTGTGCTGAAACAGT
TCAATTAGCCCAATGTTGTCATACCACCATGCAGGCAAATTTTTGGCCTGCACTAAATTA
TAGTACAGCCCTTAATTTTTTGCCTGCTTATGGGCTCTTGTTGTGTTTGCTTGAGGGCTA
TTATCCCACAAGTGCATCCGTAAAGCACAAATATCACTATTTCATTCCTCTCTGCAATCA
ATTGCCAAGTTGATGGATAGGAAATACTGTCACCTACATTTGATCTTCCTCATCTTGTTA
TTCTGTTTGCAACACTCATTTGTGTGGGTTCTGTACCCACAGTGCCGCTCTCTAACCACG
GACCGGCCAAAATCCCACAGAATGTTGCAGAAATGGTGGTCCATTATATTTGCAATCAAA
TTGTCATGCCATTGTCAGGGAAAAGGCTTTCCTCTGGTGTGGATGATCCCCACACAACAA
AGGAGTGTAAACAAATAAAGTACAACAGGGAGCAAGCCAAGAAGTGCATAATTGATGAAT
GGCTAGGGTCAATTCCAAGATACCCTCTCAAATGTCTTTTGAACACACATTTAGCATTAG
GTGTGCAATGGTTGACACTAAAACCAACCATTTGGCAAAGCATGACCAAGCTGAAGGGAG
ACAGTAAGAGCTGGAAAGTCATTGATCTGCTCATATGTCAAGTTTCTTTGTGCCCAGAAG
ATGCTATGCTGTGTCTTTTCTGTCAGTGCATTCATGGACTTCTTCCAAATGGGAGAGACC
ACATCAAGAAGAAGTCTATCAAAATTGACTAAAGGAATGCTTGACTGCAACATTCCTGCA
AATGTCGATTTAACCAAGTCAATATACATCATTGCAACACATGTACTACCTGGTATTGGG
TGAAATTTTGCTATGATGGTAGAATAGTGTTTGGAAAATGGTGAAGAGGAATGTGCTGGG
ATGTACAACACAGTGGAGTCTGCTGCACAAGAGAGTGGGAATTGAGTGTGGTAACATCTT
GTCTGCAGAAGATAGTGATGTGGATAAAGAAATGGAGGAACTGATGCTACAGCAATTTAG
ATTTGAAATTGCTCACAAAAGATGGTCTGCATTGTATGACCGTGAAGGTGGCTTAAAGTA
TAAGGGCACCATGATGCAACATATAATGTTCAAGCAAAACTTTGGAGCTAATCCAATGTC
AACTGCGTGTGATATGGTTGAATCTTATAACCCACTTTCTTGTTCATGTATAATTTAACA
TTTATGTATTTCAGTATTACCAATGTAACTATTTCAGAAACACATTCACTAAAGTTAAAA
TTGGAACAGTTTCCAAATCCCAATTTGTCTTCCCTTTCTTTGCACTTTCATTTTTTCGAG
ACTTGGGAATCGGTACCACCCATATTGTCCCCAGTCCTTCCACCAACCTTGGTCCTTGTC
TTCAAGTATCTGCCCCACAACCTTTCCCCCAGTTTCATCCAGGAGATCCAAGGAAAATGG
AACAGTTTTGTTAGTACATTTGAGAATGAGTCTCTCAAACTTCGACTAATTCATAAAATC
TGTGCCATCCTGGTTGCAAAGAAATGCAAATTCATGACCAAGGTGTGACTTTACCAAATC
TGCAGCAGTTACTTCTCCTTTGCAAGCCAGTTCTACCAAATGAGAAGTATTACTTAGTGG
AGGATCAGACTCATCAGAATTCTTGTCGTCATCCCTTATCTCATAAACATCCACATTCAG
CAAGTATCTTTTCTGCTCTTGCTTTTCTTGCATGCAACTCCACCTGCTTTGTTTCTTACT
CCAAACCATTGTTTGTTTCAAGAATACTTGCAGCATATACCTCATCAAAGTACTTCTGTC
TCAACTCACCTTGAGCCTGCACCATAACTCGGTTGTTTGCCATCAATGCCTGTTGTTTGG
CAATCAATTGCTTTTGATTGTTGGCTTCCAAGAGTGACTTCTCAAGAGTTTCCCATAGTT
GACCAGGATTATTGTTGACATCATGTCAAGAGGCATTAGTCTTTGACAACCTTGCCTATA
ACCTATACCACACTTCACTGCATCACTATGTTTGGTGGTCTCACTTAACCTAGAAGGAGG
AGCAACAAAAGACAAATTGGGCTCATCAAAAGTACCACTGTCAACAATGTCTTCAGATGC
CAATCAATGTGGATTTTTGGATGGGGGTTAGCTCCTATCAATAGGAATCTCGACCTCAAA
TTTAGATTGCACTGAAAGGAAGTGATGAACCTTCATACATTTTGCTAAGACACAAGGTAT
GTCTTTCTTGTAGATATGCAACTTGCCGGAGTATATGGCACACATTCTTTGTTTGTAAAA
TCCATGAGGTTGTCTCCCACAACCACTCCGGAGAGTGGTTTGTTCCTGCTCACAATAGCA
ATGCACAGCCATTAATAATTAAGATGACAGCAAGTGTGGGGTGTGAGCAAACTGCCTTCC
TCCATTATTGCTTCACAATAACAAGACTGCTTCCTGTTTACAAGATTGAACAGCTGCGAA
TAATCTTGTCATGGCTGCTAGTAATTTACATTGAATCAATAGACTGTTATCAGTACTGTC
CATACACGGCGTATGGTCCAAATGGTTGGCAGATCATGAACCTGAGTTATTGGTGAGAGA
TCTTGATCATGGTAACATTATTGTTGTTTATGCATGATGGTGGAGTTTCATTCACAATTT
GTTCAAGAATAAGCTCCCATACATAAAGAAGACAGAGAAGATTGCCCCTGTTTCCTGTGC
AAACCTTGCCAAACACCTTAACAGGCACAGCAGCATTTGCCTCCTTGACTATTCTCTCAG
AACTGTTTCCAATTTTCCTTCAAGAGCAATTATTTCATCAGGCTGGATGGCAATTTGTTG
CTTGTATTGTAATACCTCTTGCCCCTGTGATTCAAACTGCACTACAATCTCCTTTGACTG
CTTTATAATTAGATTTGACTGAAGCACTGCTGCTTTAGTTTCCTTCTCGGCATCAACTGT
CCTGTTCAACAGAGAAGTCAATTTGTTTGTTAACTCTGAGGTTTTAACTTTTTGCTTAAG
GATAGCCCTAGACAAATGTTGTCGCTCTCTCAAACATGCATTCCTTGTCACATCCTTCAT
GAGCTGTCATTGGTCAGCTATTAACTGCTCCTTCTCCTCAAAAATACCCTGTTTGCATTC
ATCACAAGCAATCACTGCATCTGTTCTATTGATAAAAGGTAGGAAGGGATCGGAGTTAGA
ATTAGAGGTATGAAGGTTGGATCAGTACTCAAATATACAAACATCCAACAGATAGATGAC
TCACAGCAAGGAGTCTACCTTAGCACAATATTCATCCTTGAGCCATTCCTTATTTGCCTC
TGTATTGACATTTGTCAGCTTCTTTTCCAGAGCACTTACATGGTTTGTGTGATCTTGCTC
TGTTTTTTATAGAACAGTGTTCTTGTAAGACTTCTTGCTCATGTTTCTTCTCCAATGCCA
TGATCCTTCTGCTTACTGTTTTCTTTACCTTTAGTAGTTCCTGTTGTGCTCTTTCTCTCC
ATAAAATTCAGCGGCCTGTCATATCTTTTAAAATTTGTGCAGATTTTGCAGCAGCTGCTG
TTGCCTTGGAGAGATCTGATTCAAGCTTCTATTTCTGTATAGTCACACTTCATTTGTAGA
TTCCAATTCATTCACGTCCAATGCAAGATCCTGCATTTGCTGCAGTCTTTAATTGACTTT
ACATTGGTATTGCAGTTTGTTTTTTAAACTCTTCACTTCTGTTGATGAGTTAGCAGGTGG
TACTGGTGGTGAAGGAGGATCACTTGCTTGGCAAATGAAGGATGCCTTGGGTGCATGAGA
AAGAACATTTTTGAGTCACCACCCCTTCTGTTTCTTGATAGTGATCTGTTCCTCCAATAC
TTTCTCTTTTTGCTGTGGTAAGTTTTCTGCAATTTTGTTCAAAGCAGAATGAGTGAGACA
TGAAATGGAATAAACAATGCAGTAGCCGTAATAAATGACAGATAACTCACCTCCTTGTTC
TGATGTATTTTTTCTGTATAACATAATGAATTGCCAACAGGAGCAAGGATTTCATTTTGC
TGATTGTCATTTGGTAATGAACCACCAGTGAGGACTTCTCTGTCCTTGCAATTATGAGTC
ATTTGCCATAAAGGCTGAAGCTCCGATTCTGAAGGAGGTGCCTCTTCATCCATTGCACTT
CTCCAAGACACTAGGTTGGACTGGGCTACTTCTGCGAAAGCATGCCCTTTTTCACTTTAG
AAAAAAACCCTATTTCACTACAGAGATCACACACTTTTTTCTGGCTTACAAAACACGATG
ACCAGAAAGATGATGATGAATAGGTTGATTGCATAATGTGTCAGTTGATTGTGATGTTCA
ACTTGGAGACCCTATTTCACTCTAGAGATCATGCCCTTTTTTCTGGCTTACGAAAAACAA
CGGTCAGAAAGATGATGATGAATACGCCTGCGGTCGATCACTCTTGTTTCATCTCCTCAG
TCGATTGGGACATTCAACTTCCTATCAGGTATTCATTGCGTTCATGCCTTGGCACAAGTA
TGACGGCCACACTAGAGCGCCGTGCATACATATTGAGCGATGCATAGAAAAGACTATAAT
CTAGGCATGCGGTAATTTGTTTAGGCAGAAATGGCAATCAACTGCTGGCTGACATAATTG
TGATATTAGCAAAAGGCTACCAGGAAGAACGTCAGAATCCGCTGTTCGAGCTTCTCCAAG
GAGCATGCATCAGATTTTTCTAGGTGTGACAGACAGCTTATGACTGACCTTTTTGGGGGT
ATGGTGCACCCCCTACCAGGATATTCTCAGCCAACTGATTGGTATACCCAGTACTTCTGG
CTGGGGTCATGCCATCCCTCATCTCAGTGACTACACCTGAGAACATTTTGACAAACAGTT
TGACGACCTTAAGACAATTCTGACGACCTGAGTGAAGGATGGTGACTACTAATGAAAATA
CTTCTCTCAAACTGGCAATGACTGCAACAATTATTGTACTTGACGACTACTTCTCAAGAC
ATCTGACAACTCCAGCTGGCATCTCTTATTGTCAAATCTCTAAAGTTGCCAGTCGTGATG
TGATGTGGAATATGAAAAATGCAGGAATCATGAAGTGTTTCCCACACTTGGAGTACTGTT
TCGTTTCTTTATGTCTCTACGTTTGTTAGTCCATAAATTAGAGAATAACGATTTCATAGT
CATTATCATCGTTTGACGAACTCTACTGAAAACAGGAATTCTCTCTCTCTCCCGTTGTCC
AGGTTGTTATGCAGAAATCGTTTTTCCCTAGCTCTTGCTTTTGGCCTAAAACATCCGCAC
AAGAAGCTTACAAGACTGTAAAAAAGTGCACGGATTGCTCAGCAGGAACCGCAAGAGACC
GCAAAGCAAGATGCCGAGATTTCATGATTACGCAGTTAACTGCAACGAAAGCGTCCAACC
ATGGCCGGCACGTCGCCGCTAAATGCACCGACAAACATATAAGCAGCACCCCAAACAAAA
TAAAAACCACAAGCGTGACGAAACCAAGCACTGTCGAAACAGACGCCAGCGAAAGAGCCG
TGAGATAGAATCAATTGACAAAGAGGTGAGACACATCATTGCTTGAAATGCACGCAACAT
GACATGCCAAGTCCGACGTTTCTTGTCATTGTTCCTGTTGCTGACAATTATATGTGTTAT
CGAGTCCCTGTGCGGTGTTGGCATAGCAAGGGAAAAGCGAACGACTGAAAATCATGATGA
TTGGCAGGCCACCCAAGGCTTTGATCTTCATCGTTTAGAAATGAAACAATCCTCACCGCG
GTGCCTCGTTTTAAGGTGCACGTTGCTGTTTCCTCCTTGTAGCTGTCGGTTGAGGCAACA
TTTAGTTGTCATTCCGTGTAAGCTTTCAGGTTGACCATCCTACCTGGTTCAAAACCGAAC
AGGCATCGACGTATCTATTTAATTTGCTCTATCGATGTGCTCTTGGCTAACTTGGTTGAT
CCTTATTTTCTTTGATATCTTATTTTCTAAAGTCTCCTTCGAGTGTTTAGTCAAACAAAA
GATATTCAACAGACAGTGAAAGTATTGAGGAAAGATAAAGAATATTGAAACTTCGACCGA
CTCTGATTATCAGGTTTCTTTGGCTTCAACCGAGTGAAGAGATAGAGGTAGAAGAGATTG
TGGTATCATAACTATTGCATACAAACAATATACCAACCAAGAGAAACCAACGACATTCTT
CCTCATCGTAAATCATGGATTCCTTCCTTTCCATCGCACTCCAGCGTAAACCTCTCCAAT
TAGTGCGACAGCAAGCCCATCTCTCTGATGACCCTTCCAAGCCACACTCACGCTATTCCG
CCATTTCCATATTGGGTTCTTCCGGGGCAGGAGAACACACGACAGATTCGACCCTTGGTG
AAGTGGAAAATGCCAATGTCCATCCGGCACAACCTAACCAAGAAGCACCCATGAGACACA
TGTCGCTTTTTGACCTAATCGCCTTCGGAGTAGGATGCACCATTGGGAGTGGAGTCTTCG
TCCTCGCGGGTGTAGCGGCCCATAATTACGCTGGTCCCAGTTCCTCCCTTTCGTATCTCA
TTGCCGGAATTGTGGCGACACTGAGTGCCTTTCCATACGCGGAATTGAGTGCGGCCTTTC
CTATGGATGGGAGCACGTATTCATATGCGTACGTAACGTTGGGTGAGGTATGGGCCGTGA
TCAGCGCCATGTGTCAGACTTTAGAGTATGGAGTGACGAGTGCAGCGGTGGCCAGGAGTT
GGGGGAGTAAGTTTGTAGACTATTTGAGTGAAAGCTCCTCGCAGAATGGGGAAGCAGGTT
CTGAATCCTCCGGATGGGAAGAGGTTTTGGAACCGGGAAAAATTCTCAACCCCATGGCCG
CAGTTATTGCACTGTTTTGTACATTGATTTTGCTTTGTGGAGTGCAAGAGTCCAAGTGTG
CCACGAACGTCGTAAGCAGTATGAAAGTATTGCTAATTTCTTTTATGATTGTGGGTGGAT
TTCTCTTGGCATCAAACATCATCCCTCAAACGGATCCGACTAATCCTCGCCCAGCAAAAT
TTTCAAATTGGAACCCTTTTATACCACCCGAGTTTGGAATACGAGGTATAAGCGAAGCTT
CGTCCGTCCTTTTCTTTGCATTTCTTGGATTTGATCAAATCTGTAATCTTAGTGGCGAGG
CAAAGAATCCAGTGATGGATGTGCCACGTGCAGTTGTCTCAACGTTGCTGATAGATGCAG
TGATTTATATGTTGGCGGCCTTATCTCTTACGGCAATGATGCCGTTTACAGACATTTCTA
CAGTGAGTGGATTCCCACGTGCCTTCGGAGCGAACGGCTGGATTTGGGCTGAAAAACTGA
CGGCGCTTGGAGAGATCGTTACATTGCCTCTGGTTGTAATGACTTCTATTCAAAGTCAAA
CGAGACTGTTCTTTGCCATATCGAAGGATAAATTGCTCCCCAAGTTTTTTTCGAAACTAT
CCTTCACGTCGCCACCCTTTCTTCGCTGCATATCCTCCAAGAAAGATAGCATTGGTAATC
TCACTGCCAATCTGCAATTCTCCGGGGCGGCTATTATTATACTGGCCTTGCTAGTACCCT
TCCAGTACCTGGACGATTTCATATCAGCCGGGGCTCTCTTTCTTTTCTCGGTTACAGATT
GTTGTTTGTTGACACTGAGATATAAGTGCCCATCAGAATCATTCCTTGGAACCGTAGAAG
AGATTGATGACCGATCAATCTTCTCTGTTGATGTTGTTCGTCGAGAGTTATCGCTGGGGA
GGCTCTTGATATTGTTGAATGTATTTTCTTTCGCATCAGGAATGTGTTTTGTCTACATTA
CACGAGAAGCGTTGAAATATACCTTCGCTTCATTCTTTTCTCTCTTGACCTTCGGAGTGG
CAATGTACATGTCATTTTACTGCAAAGAGGCCGAGGCTACCCGTTTTGCATTGGAAGCAG
ATGGGTATGGAACTGGTCGAAGGAGGTTTCGAACGCCCATAGTGCCTTACCTTCCAGCGC
TTGGAATCTTCGCGAATTGGTTCATGATAGCTAACATCGGATGGGTGGGCATTGTCATGC
TGACGGGATATTTGGCGATGGGGGTAATCTTTTATGGAACTTGCTGCGCAGGGAAGAGCC
TTGTGAGCTCAGACTTGACATTAAAGGGACTGGGGCCTGCTATGCGAAATGGGAACTTAC
ATGAAGCATTGCTTCTGGACGAAGACAACCAACAACGAATGAATTAAGTCCCTGATCTTC
ATACGATTGAACGAAAGATTGGTGTTGTTTCACGGGATGTAACCAATTTGCTGACTGTTA
TTAGGGATACACACCCTGTTTGATTCAATGATTCACCCAATTCATATGCATACGGGTGTA
ATAGGGGTGTAATCACACATGTGTACAATACAATCATGCGATGAAGCTGTGATCGTGTCT
GATCGTGTGGCGATGGGCTGGCAATAACTAATGATCTATCTCAATGAAAGACCACCGAAA
AGAGGCCTTACTTTGAAGGCTAAGATTGTCTGGCCTCATTTCGGCAAGTGCTCACAGTCG
GCAATATTGCCAACCAGACATCTTTCGGGTTATGATTACAAAAATCAGTTTAGCTCACAT
CATATCCTGCTTTCTGTGAGATTATTTGACTTGGGGAGAATCTACTCGAGTTATTTCAAC
TGTCTTTTCACACTGTTTTGTCTTCAGAAAATTAGCTCATCAATTGCTCTTACTCAATTT
CAAAAAGGAGGGTGCTGATGGTGTACAGGCATCATGTTGATTTTGCCAACCTTCCTTGTC
TCTGAGAACTCATAGCAAGAAATCCATGGCAACCCCTGTGGTGGGAAAATAGGTTTGGTG
ATCTCATAAATCCTATATTATGGCATTCCACTGGACAAGGGTTGTCTGAGGACACCCTAC
ATTATGTCAGTTTCCAAGAATCACAACCTCCTAATTGTTGTGTTGGCATCTGTAAGTACA
TCTTAAACCTTTATGCTGTTTGTCATCTTCTAAGGCACAAATCTTTGTTTCCAGCACTTA
GATGCATGCACTTTTGACCTTTGCAAATTGTTACCAGCGTTAGCTACCTCCAGCTGCATA
TTGACAATGCCTCACTCACAAAATGTTTCAACTTCATGTGAAACCCCTAGAAGCTCTACA
AAGTATTACATAACAATGAAGCAACACCCAACTGCAACCAGATGAGAGAGCTACACAAAG
ACTATTATGGCTGGGTATCGCAATACAATCAACAAGGGGGAGAGGAAATAAATGGTCCAA
ATATAATTGTAAGAGTTCATCATTATTGAAAAGTGGAATGGAAGGGGATTAAACTGATCT
CAAAATTGAAATGATTGGCTTCATTGTTGAGATGAATATTATCCATACATCATTTGGTAA
CTTTCAGCACATTTTGGTGTCCTTGTTGTAGAGGACATTGTTTTGGGCACTTTGAGGCTC
AAAGAAACTGTTCAATAACATTACAAAAGCTCAAGCCATTTCAAAAAATGTTCTTTGTTG
AAAATAGATTGTAACTGTAGCAAGGAACAGTATCGATCAACTATAACACTATATATGAGC
TATTTTGAATGGATAACATTATTTTCAAAAGTTAAGCTACTTTCCAGGCGACAAAGAAAT
TGTAAGGTTCCTACGTTGAAGAAGTTTTTTTTCAAAGCACAATCCATGTTCAATGAATTG
TGTTATTTTTAACACTGGACAATAACACACTTTTTGGAAAATTGCCTTCTTATTTAAATA
TAGTGCTATCATTTGAAAATAATGTTCAACTACGAACAGTGTTGTTTGAGAATGCCACAA
TAATTTACCTAGTATTTACTAATTAAGGATACCTTGTTTATGGCTGCAAAACCATACAAA
CCATTCTTCTGCCCAATCTCTGAAAGATTGGCATCACTCAAAAGAAATATGACACGTATT
TGCATCCTTCAAATGAGTTGGCAGGGTAGGTCAACAATATGCACTGGCACTGATTCTAGC
CTGAACATGAATATTGTGGATTCATTCATGCCTGCAGGCAAATAGTATTGTTGAGCTAAT
ACACCCAAAATCGATAACATGCACAGAGTTTGTGACGCCAAAAATGACTAATTGCTTTGC
ATGCATTTTGGTGTCATGTCAACACCTTGGATATAATGTTTTCGTGAATACAATGTGAGA
TGGGTGGTTTGGTGGAACCTTATGGTAGTGTAGTAATTTTAGAGGCCTGATTCATGAATG
TTTTGTGCCATTGAAATTTCTAATGGATCCTTTTAGAATGCCATATTAATACAGTGTGGA
CTGCCACAGCTGTCACCTCATGCAATTCATGATATTGTTGTAATTGTCTTCATGCTTGGA
AGGCAATGAGAAATTTGATGACCTCTCTTCCAAGATCATCTTCTTTCCGTGTCATGATAT
TTTTTCTGGATGTTACTATTACTAGTAACCATACCACTACAACTTGCGTACATTATTTTT
GAATTGCATCCATAATGGCACTCACGTTCACAACATAATGGGACTAGTTTTTCTTTGCCT
ACACAGACTTCATCTAAATCAAACAATGTACTGTCTGTTTTCTTGTGTCCATCTTTCAAC
TTACACCTGGAAAATTGTAATCCAGAATGGCATGTCAGTTCAAACTTGGTACTTGTTATG
ACAATTGACCAGGGGGTTGACATATAAAAAGGGGAATACTTGCTAGTTCATTCCTATCTC
AGTAGTTAGGAATACAATATGTACAACAGTAGTTGAATTTATGTGGACAAGCCTGTTAAT
TTCCTACCTCAATATCATTTTGCTCTTAAATGCTGTATATGTTCGACCCAATTCCGACAC
ATTGGAATGACTCCAGTATTTCCAGTCAGTTGCTGGTTACTGTGTTTTCAATACAGTAAC
CAACACTGAAATTTACAGCCAAGCACTACTCCCAGGAACCCAAATCAGCACTCCTCCTGT
GTAGCAGTGGTGTCAGCTCAGATCAATTGAAAGTCCCCATTATGGCCCACATGTTAAATG
GAGATTCATTATATGAAGCATATGTCAAAGTTTTATCTGGTGAAAGTGTGCAATAATTAT
CTGATTGAAAAAATCCATTACACATTTGTTAAATTATATTCTTTCTACTTGTCATGGCTT
GGAGAACTTTGTTGATGTCCCCATGGCATTTTGATGTGCAGTTCAACCCAGCCTCAAAAC
AATCACACCTTCCAGTATAACAAGTACCAATTTTTCATCCACATTTGAGATCTTTTCCTT
GACCACAAACCATGGGAATGGATGCTGCAGCATGAGGTAACCATGAGACGTACTCCATTT
ATCAATGAGATCTCTTTGAGCATGCATTACATGTTGATGGAATACCTTTTGTTTTTATCT
TGTCTTGTCTCTAATTGCAGATGCCCTTCTCATACTTTGAACATGCCCTCTTCCAGAAAT
GGATGACCATTTCCTGCCTGTGTCAACACAAACTCCTCTAACATAAAACGGAAAATAGGT
ATAGTACCTATTATTATTAAAAAACTTGCTTTGACTTATGTAGCATACCAGCAAACAACA
ATTCAAATGTCCAATGAGAAGTCCACTATGAATTTTGAGAGTTTTGTGATGCATACATTA
TCAAAATGATACACATGTATATGGTGTGCATTTCTCTAATGCTGTGATACTCATGATTTT
TTCTATTGGTATAAAAGGAAGTTTCAAATCATGAGACACACAGAGAATACGCCTTTATTA
TCAAACCTATCAAGCACCAAAAGCAGTCATGAACAAATAACGTAATATCATGTTCAAATC
TCATAGTGCAGCAGAGGATGATTTCTCTTTTTCCGTTCCTGCCGCAAAAATCTTGGAGTG
ACTGCTAGAAATAACACGTATCTTATCACATCACTATGGCATCTGCAGTGCAAGATGCTA
AATGGTTCAAGTCCCAATACCTACCATGTAATGAATACAGCGCCTAAAACCCACAAAGAA
AGAAGAAAGAGTAGGGAAACTTGAGAGGTATCTATGAGTGAATGTGAGTCTCCATCTAGA
ACTAAATGACCAAATATCTTAATTCTGGCTGGAAAGGACTCAGGACTCCATTGCCTTTGA
TACCTCTCCCTGTGAAAGATGACATATTTGTGGAGCATCCCAACCTAGAACTAGAATGCC
ACAGGAGTGCTCTTCTTGTATTCATCTGTTATGCCATCAACTTTAATATTATCGCCCCTT
TCTGAAGGTTATCAAAGGAAAAGGCATTGATATTGATAACTACGTAGATGCTACCACCTC
AGTTCTGACTGTTCATATAAAAATCAATACTAATTCAATTTCAACTCTCCTCTCCAACTA
TGAATACCATATCAAGATTTTTTCAAAATCAAGATTTTTTCAAAATCTTAGTTGTGTTGG
AAACTGAGCCGTTTTCTCCTTCTCCTTCTTCTTCTTCTCCTTCTTCTCCTTCTTCTCCTT
CTTCTCCTTCTTCTCCTTCTTCTCCTTCTCCTTCTTCAGTGAGACAGTTTTTTTGCTTTT
TGCCAAAACAGGTACAGATCTATAAGTTTATCTGAACTTACCTGTAAAAAATTGCCTTTT
TTGTTTGGACTGACATGGGTAGCTATATGGTTTTAAGCTATCATTTACCTTTAAAATTAT
ATCTTTGTGTGTAACGTCTGACATTATTTTCAACAATGTTTCTGTAAACTTTAAGGGAAC
ATTAGTCACAAATCATTTTAAGAGGTAGAGACGAAAAATTTTAAACAAGGGTTCTTTAAA
ACTTGAAGGGAATGTTATCGTGTCACAAAAGAGTGTGTAACAAGAAAATGATTTCACAAA
CTAAAAGGGCGTGGGAGCTGCGGCGCATGGCCAGCGAGGCGCTCCCGCCCATTTTTGCAT
ACACTCGTACTACAAGCCACTTTATTTTAATATACGTCTTCCTCTGTCTCTACAAATCGC
AATCTGTTTCGCTGCAAAAATCTTGCAGCGGCTGCTGGTAATCTTAGTTGTGTTGGAAAC
TGAGCCGTTTTCTCCTTCTCCTTCTTCTTCTTCTCCTTCTTCTCCTTCTTCTCCTTCTTC
TCCTTCTCCTTCTTCAGTGAGACAGTTTTTTTGCTTTTTGCCAAAACAGGTACAGATCTA
TAAGTTTATCTGAACTTACCTGTAAAAAATTGCCTTTTTTGTTTGGACTGACATGGGTAG
CTATATGGTTTTAAGCTATCATTTACCTTTAAAATTATATCTTTGTGTGTAACGTCTGAC
ATTATTTTCAACAATGTTTCTGTAAACTTTAAGGGAACATTAGTCACAAATCATTTTAAG
AGGTAGAGACGAAAAATTTTAAACAAGGGTTCTTTAAAACTTGAAGGGAATGTTATCGTG
TCACAAAAGAGTGTGTAACAAGAAAATGATTTCACAAACTAAAAGGCGTGGGAGGCTTGC
GCTGCCGCGAGGCGCTCCCGCCCATTTTTGCATACACTCGTACTACAAGCCACTTTATTT
TAATATACGTCTTCCTCTGTCTCTACAAATCGCAATCTGTTTCGCTGCAAAAAATCTTGC
AGCGGCTGCTGGTAATGCTTTAGGTCCCCCGGGAAGGCGCTTCCTTCTTCTACTCGCAAA
CAGTATTGTAATCATGCTAGCCATGACTTAAATTTTACAAAGATCTGTCCCCCGAAGTTT
ACTGTGTCTACACACCCAAGACAGAAACAAGACCAAACCTTTCGTGGACATAATATTATA
TATCTTATCGTACAATACCCGTGTACACAGGATGCTGCATGATATCCAATATAATATGAG
AAGCCCGCTGCGAATTCGTCGTTTTCTGCGATGCACCAATCGCCAAAATGACACCCTTAG
ATGTAACACTGAACTTCAAACTGTGACACACTCGTATGTTTTGTTCTGTCTTGGTACACG
AAAGGAGACTTTCTCAAACTGTTTCGCTACGTAGTGCTAGAGAGAACCCACACACACACA
TACACACAACACACGTATCTACTTAGAAAAATTCCATCCCTGCGAACTATCCCCACCCGC
CTTGAGACTCAACGTACGGTACACTTCCCCCCATGGCGCACCCCAAAGCGCTACGCTTCG
TTCCCGTTCTATGTTTGTACAGGTTTGTACATTACGTCGTGTGTAGCCCCCCTCGCTCCC
TCTCCGCCTCGCTGCACGCAGGGCTACGCAGAGTGTGCTTCCACTGCGCATTACTATACG
CCCAGTATACGCCCTCATTACGCCATACATATAAGTCTGCGCAGTGTTTCCTGCCCCCTC
GATTGCTTCTCTCTTCCTCATTCACGCAAAACGTGTGGCACAAAAGAATGTACAGTATCA
TGGGCATGGCCAAAGTTGTTTTGACCAGGAGACTTTTGTTGAACGAACGTTAAAGACAGA
GACATTAATGTACACGATCTACCGCCCCTAAGCTGCACCTTGCTCGGCCCAGTAGCAGAC
CAACAAAGAAATACTACTCTTCTGATGCAGTCGTCGTAAGCAGTCTGCACAGCACAGCAG
CACAGCATCGAAAGCACCATGGCGGTGGGATCGGAATTGGCCGCGTTGCTGGAGGCCCGT
CGTCGGAAGAACGACGGCGACGACGGCAACAATGACGATGCCGACAATAGTGGCAATGAA
TCACGGATCCACGACCCCGCCGCGTCCTCTCGTGGCAGCCTCGCGGCGAGACGAAACAAT
GGCACCGACGTGAACAACAACAATGTCAGCGGCAGCAGTGGCAGTGGGGCATCGTGGATC
AAGAATAAGCCAGCTTCTTCCAACGAAACCGCCAACGGCACGGTTGCCAAGCAGGCCACC
ACAGCCGCCTTGAAGCCCGTGACGAGCACGCCGTCGGGCACCTCATTGAAACCTCCCGCA
ACGGCGTCCACGACGACAAGCGGCAAATCTTGCAATGCTGCACCGCCATCGTCGTCGTCA
TCCTCCACTCCGCCTCCCGTCGCCCCCTCGCCGAAACACGCCACCGTCACACGAAATCCA
CAACTGCAACAACGAATGGATCGGGCCAATTTAGAAGCGGGAATTCCCACTCCGGATTTT
TTGGTGGAAATGAGGAAAAATTTAAAAAGCAAGTCCGATCGAGGGGGGGACGTCACCGGC
ACCAGCGCGGGCGGTGGCGGAGGAACGGACCTCGTTGCTGTTGCGGGGGGGAAGGGGATG
GTCGAGCACGCCACCGCCGACAAGAGGGAATCCAATCGGGTCGGGGAGCAACTTCATGGC
AAGTCACAGAACAAGGAGACAGAGAACAAGCAGACAGTTCGTCGGGAACGAGACGTGGAC
AGTCCAGTGGCACCCAACATCCGCAAAGACAAGGATAAGAATACTGCCAACGTGGTCGTC
CACACACACGCCACGACTGCCAAGAATGCCAAATTGTCATCCTTCTCACCGGCCTCTTCC
TCCGTTGCATCCGCATCCACATCAAAGTCTACCACCTCTGCTACAACAACAGTCACGATA
TCGTCGCTCACGATATCGTCGCCCCGACACGCTAGTGAATTGGCCGCGAGACGGAGTCGA
CTCGTGGCACATCGACATGGAACGACCTCTAGTGGGCAGCAGACTGCTGCGGTGGGGGGA
GGAAAGAACGATAATAGCAATACAAACAATAGCAAGCACGAAAACGACGAGAGTGTTGGT
AATACTGCCAACGTTGTCAAGAAGAATGGCCACAAAAATGACAATGACAATAGTCCCGGA
AATCATGATAACAAAAACAACCACAACAACAACCACAACAACGAGGGCACCAGCAGTAAC
AGTAACAATAGTAATACCAGCACGCAAAACGAAGGGAAAGGTGCCAATTTGCGCCGGGAA
CGGATATTGGCCAAAGTTCGTGCCAATACCACATTGCATAACACTCACAAGGAGGGAAGT
AATAGTGTCCATAGTAGCGACGGTGACGGAGGCAGTGAAACGACGGAGAAGGATGCAGTG
ACTGGTCTAGACAAAAAGATTAAAGTTACTTCTCCTCATGCCGAGGAGGTGGAAATGTTG
TTTGCCGATGAAGGATTCGTCATGAGTGGGAGTGGGAGCAATGAGGAGCTTCAACAGCAG
CCACAAGGAGGCCAACAACCGCAACAACGAAAGGAATCGATGGAACATGATGTAAGCGGA
TCCATCAACAACAGTGGCAAGAATACGCTGTCATCCTCGTTGGCCATGGCGGCATTGGCG
GCGAAAAAGAATCAGAGTCAGCCGCTTGCCTCTCAAGACGCGTCAAGTGTTCATGCAATT
GCGGAGGATTCTCCAAGTATCATTAATGGCACGCCTCAAAAGGGCAAAAGCAATAGCAAT
GCAGGCGGATTGCTGAATCAACATCAACGATTGCATACGGCAAGCACACCGAAAATTCGG
GGGAATTGTCAGTATCGGAGGGATCATTTTAATGAGGAGAAAGATGAGGGTGGTGAGAAT
CAACAACAGCATACTCCGCAACGGCGCCAACAGCAGCAAGATGTTATGGAAGAAGAATCA
ACTTCACAGGACCAATGGACTCCCATCGTGGAAAAACAAAGACGCAACAGCATTACCAAC
AACAATCTTCCTCATCAACCCTCTCCCCAATCGCAATCGCAATACCTTCGACCTCTCGAA
GACGAAAAGATACATGGCATTCATCAAGCCTATTCTCTCAATGAGCGAGCTCCCTCTACC
ATCTCGGCGATATCCGGCATCTCCATCCCAAGTTGTTTCCCCCAAGAATCACCCTTTGGT
CACTTGCAGCAACCGCTATTGGTGGGCGGAAGCAGCGGTTTCAATGGTACTTACAGTGGA
AGTGGTCAATTCGTCAACACCACTCCCATTAAAGAATCGACAAGTTTCCCCAGTGCCACT
TCCAACATCAGCGGCGGTGTGCATTTAGGACTATTAAACACTCTGAATATCGCACCGAAA
TCCTCTCCCCAGGCAGTCGGCGGCTTGGCCACCTCGGCCTTTTCTTCCGGAGTCGAGAAT
GAGAACCGAAGACTTCGCGAACAAATTAGCGCAATGCAAAAGAAACTCGATGAAAAGGAT
GCTATTATTTCTCAATTAATGAAACGAATTGGTGATTTGGAGAATACCACCCGTGCCAAC
GATGCCGACAAGAGCAGCCAGAGCGGAGCATCCAACTCCTATTCCATAGATCATGATGCC
TATGCCATGTCCTCTCTCTGGGAACGGTCCCGCCCCGCCTCGGACCTCGCCTACACACCC
TACGGCGACGCCGAATCCATCTCCATGACACCGTCGCCTCATCAACATGTCAAGCAATCT
CCCAGTACGACACATACTTCCTCCACGGCAAGTTTGACGACGGCCACGTCTGGAAAGTCA
CAACCGCATCAACGTCAGAGTACTTCGAGGTCTTTGCCTGGACAGCAGAGTCCGGCGGGA
TTGATGGGAAGAATGAAACGGTCGCCACATAGGAAGGGGAATGCATCGGTCGGCGTACCG
AATGGTGCAGATGATCGTAGGTTTCAGTGTTGATTGTGGGAGGAAGGGGAGAGAGGAGGG
AGTGATTTTTTATTACATTTTATCTATGTTATGTCCTGAAATGTGACTGGAGTCGTCGGA
TTCAGTGAAGTGTTGACTGTCACTGTTCTACTGACCCCAGTAAGTATTATCACCGTGGTC
GCCAGTATCGGAAAGAAGAACCCCCTTAATGTATTCTTCTTTCGCTCTTCTGAAATGGCT
TTGCATTCCCGTACACTTTGAAAATTCATAGAGAAGCTAAGTTTAAGAGTGGTGTGTTCT
TTAGTGTTACGGTGTATCATTTGCGCGGTCGGGGCGAAGCGTTCCTGAAGAAACAACTCC
TTGTTCAGGCAAAAGGGAGATTCAGCTCTGATGCTGGCTATTTGACTGGTCATCATCTCC
CATCACAAGTATCAGCAATCAATGTCATGTCATGGAGTCGGGAAATGCTGCGGATCATTT
AAGTGTCACAGTAGTTGCAGTATCATCTCCCGATCACTTGACGATAGAAACAGGACAAGC
TTGAATTACGTTTTGATGATTGAGGTGATTTGGTCATTAGGCTTCCTCCTATGTTCCATT
GACACATGTGAGACGTAGACTACTTTGGCAGCTTGAGTCCTGATTCAAGTACCAAATGAT
GATGCTCAGGAATAAGAGTGGCCAATTTGATGTTGAAATGAAATCCTCAACGAATGACTG
GAACGGGTAAACACTTCGAGTAAGTATGCAAAGCAGTGACTGGATTGTAGAACTGTTATC
GATACAAAACCCATCGTCGCAATTCGACCTTGTCGTTGCTACGGGAACGAAAAATATAGG
ATGGAATTCTATTAGGATGAAGAACAAAATTCCATGCGAGTATAGGATATAGGTCCATGA
GCTCCCTCTTCACCATTTGTGTCATGTCTTTTCTGATTGTTCCGAACAAATCGATTCAAG
AACAAGAGAAGAATTGGGGCCTCGGCCAGTAAAGTGAGACATTTGAGGCAGACCACAGAC
TGTCTTCTTTCCTGCTCTATCGGTGGTAGAATCTGCCGATGCTGATGACCCTAAGCCACA
ACCAGAACCATTCGCAGATCCGGAAGTCTCATCTTTCAGAACCAATCTTTTCACTATTGT
GTCTTTTTCTCTCTTCGTAGTGGTTGAAGCTTTCAAATCCCAAACGGATGCATCTTGTAT
TGACAAGCGACGCCTTCCCTTGCCCATGTCATGAACAGAGCGTCGGGAGGCACTCACATC
TAAGCCGGCTAGCTTCAACAGATCCAAATATACATCTTTATGCGCTTCGTAGGCGAGGAT
GTGCTTGATCATACCATTCGACGCCTTCACGCGTGTGTCTGCAATCGAAGACAACTGAAT
CCCTTTTTTCACAAGCTTCTCTCGAGTAGTCTCTCCAGGTTGTAGCCTACGAGCAAGATG
GAGGCACAACTCCGCTCCTAATTTATGAATGCGTTGAAAAATAATTGGTAAATCAAGAAA
GAATGAAGGTGATGCGATCAATAACTGAAACTCACCCAGGGAATTTAGGGACCATCCATC
ACTCATCATGATGTTATCAGAAAAATCGTTTATCTCAAAATCTAGTGCGAGTGCAATGTC
TGCATCTTCTACACTATATTTTTCAGAACTCTCTTCACAAATCTTCAGTAGTAACAGCAT
CGGTTTATGCACAGCTCCTACAGCGAAATGGTGTTCTGTACCAGCTGGAATGTACATTTC
ATACAATTCTCTTGCCCTATCAACGTGTCCATTCCATTTCAAGACACGGATAACGGAGGT
TACTATGTGGTACAGGCCAATTGTATCCTTTTTATCGAAAATTGGCATGACATATTCCGC
GACGTAATCGCATTGGTCTATTGCTTTGTCGTGTTGTCCCAGTTGCAAGTACCAAAGAGC
ACTTGTCGCAATACACACTGCGCATCTATCTACTGCATATGTCTCCGTCAGACGAGCACC
ATGCTCCGCATGCATGTAGATTGATTGCATGATGTCGAAATACTTGAATGCCTCTTCGCA
GTGACCAGTTCTACCATAGACGTCAGCTAAATTTGCCAGGGCTCGGGCAAGATGGAAGGA
CTGCAGTTTGATCAAGTAAACAATGTATTCGCATCAGGAGAAACATTGGAAAAGGCCTAC
GATGACATCACTTTATAAATATATAAAATTCAAACATAGGTGAACACTCACTTGAACTTG
AGCCTCATAGTAAAATCTCTCAGCTAGATCAAGTTCGAGTGAGAACGTATCATCCTGTTG
AAACGCACCACCCCTTATTTGTAGCCCAAGATAGTTGTACACGGGAAAGATAATACTTGG
AGTGCGCAAAAGGGTCATGTGAGCCTTGACAAAAAGATTTCCATCACAATATGCCAGATA
TTTCAATTGACATACCTGGGATCCTTCAATTTGACCGATGCAGGGCAATGCTCGAAGATC
TTCAATATATCAACATGAAGTTTCGCATACATTGCCGAACCCATCTGGTGTCCGTACAAT
GTAATTTGCGTCTTCCCCTTAATTTTCAGCAGCTGGATAATGAGCTCTAGCTCTTCTGGT
TCCAAAGACTCTACGTCGCTTTTCGTGAAGCCAGATCCGACCTCCTCGTTCTCGTCCCTC
GGTCCAAAGACCGTGGTTTTGTTACCACTGCCTTTGCGCCAGATATTAAGAGTTTCCTCC
ACGAGTTGAACAGTTTCCTCCACTCTTCCGATTTTGACATACATTTCTGCCATTCGGACT
GCATACGCAACGGAATTTCGTCCATCTTTTCCGATTCCGATGTCAGCTCGTTTCGACGCT
GCATTCGCATTCACAGCGGTGAGCTTGTTGTATGCCACGAAGTATCCCAGGGAAAGCGGA
ATACTTAGAACCGTACAGATGATTGCGTAGGTATGTGCATTGGGAGACATTGACATTCCA
ATCATGGGAGCGGAAGTAATCAACACTCCAATGCAGACCCAACATGAATTCTTGAGATTG
GTTCTTTCGTCAACCATTTCGGGGAGTTTGTCCAATTCTGCCTTAGGTCGAAGATTGAGC
AGCCACGCCAGGCAATATGGGATTGATGCAAATGCGATACTGAAAGCAAGCAACCACGTT
CGACCCACTTCGCTTTGGCACTGCAGTCTACCAATTTTTACTCCGTCGGAATCATAAAAG
TACGAGATTTCTGGTCTTGGTCTGGTAGCAGGGATAGAAACAATCAAAACCTGTAAAAGT
AGTTGCGGAAATATCAAGAGCGATATAGCCCAAAGAATCCGATGAATAGTAATTTGAACA
TGAAGTCTACTCGTCCTTCCGAGCAGAACGCTTTCTCTCCCCGTAGCCCCCCTTAAGAAA
TGCAATATCGATTGCCTTGCGGTTTCGACCCACGCCTGATTCTTCTGCTCCACGTGAGGG
TTACTGGATCTAAGATTCATCATGGGACTGAACAGAATGCTGATACGCCAAGCTCTCCCA
GCAAGGGTGGCACCCATGATCGTTAATGAAATGAATATGATGGGCTCTCGGAGTGCACAG
CCAGCGTCGCTGATGAATAGATACAGATAACAGGCCGACGTTATGGCAACTCCGGCGGCA
TTGCAAATGTTCATGACAAGGGGCTGGGCGAACTCAAGAACTCTCTTGGAACGATGAATG
AAGAAGGAGAACATGAGAGCCAGCTGCGCTAATATCATGATTCCAAGGATGACGCTCATC
GCTATTTGGTACGTCTGCTGTTGCGAGAGAATGATTGTTTCGGGCACATCAGTGTCATTG
TCTTCAGGAACATCAAATACATTCTCCGTCGTGTCGCCATTGAGGGCTCCTCGTAGCGAG
CTAGAGACCGACATTGCGATAACGAGTTATCGTGCGACGCTCCGCGAATGTATTGTAAGA
AATGATGCGAGGAAGCTATCTCACTACCCGATTGAAGAATGAGTCCGAAAAGATGGGTCG
AAACCAGCAATGGAATTGCAGTTTTGTTTATGTTCGCCACTGCTGTGCGGTGATTGTCGA
CTGCGGATAGCCATACAAAATAATCATAGAATGCGCGAGTTGATTGTTGATGCTCCCTCG
TTCATCAGGAAGGGCAGTTCTGTGATGTGCTCTACACCCAATTTTCAGAACGGCACCCAT
CTTCTTAAAGTCAGTGTGATATGTGGTCTTGTGTTTCTGTGTCTAGTGTACAGAATGGGA
TTATGATTGTAGTCTGTGCTTGAAGTTCGCGATGGCGTAAAGGGGAGTCATTGTGTTGGT
CGTAGTCATAGATATTTTTCGGAAGGACTACAACCTTTTGGCGATTGCTACCATTCCTAT
GTGATTGGTATCAAAAATTTGGCGATTTTGGCTCCTACTGAAAGGGGACGAATGAATCAC
ACCTTGTAGCTAGTCGTACTTTTACTTAAAGTATCACAAAGATTGACTCAAACGTACTGG
AACATGATAAAATCCATTACTACTCCTACTACTGACCCCTTGTTGGTCTTCAATGACCCT
TCTTTAAATTACGTCCTCCGCTCAACGAAAAAATGTTGAGGACTTTGAGACAAATTAGTA
CCTAACCCGTAAATCATAGAAATAATGTAAAACGGAGTACAGTCTCTTAAATATTTATGA
CGTAGGTACCCCCAGACTGCACACAGATCGATTTTTTTACCCCGCGGTCACATCAATCCC
ACCAAGACACTCTCATTATTCTTTTTTGCACATCATGTACATCACCATGAAAATTCCCGC
CGCCTACTGTCGTCTCAGCTCATGCTCTCTCCACACATATCGCCACCATCCCCCCTCCAC
ATCAATCGATAGGGGACTTCATTTCCGACGGTTTGACCTGCTGGTTGCCTCGAAATCCAC
CGAGGCGGCCGCAATTAAAAAAAACAGTAAGCACATTGTTCATGCTGTTGTTTTGTTGTG
TTTTGTTGCTCTCTGCACTGGACCGGATTGCACTTTGTGTTTGAATTATTCAATCAACCA
GATTTGCGTCCTCGGGGTTTGGTGACCTCGCAGGCATTCGGGAGTGTCACCACTTGCCGT
CAAAGGATCTGGTTGATTGTTGATTCATTGCATGAATGTGATCATTTCTGATATGATTTG
TTGCTGTCTTCACTGGACTGGATTGTGTGTTGTTTTTGAATTGATAAATCAACTTGATCG
CGTCCTCGGGGTTTGGCGACCTCGCAGGCATTCGGGAGTGTCACCACTTGCCGTCAAAGG
ATCTGGTTGATTGTTGATTCATTGCAGTACTGCAATGCTGTCTCGTGAATTTAGTTTTTA
TCTTGTATCAGTGATGAGAATTATATGAACTTTGCATTATTTCATTCAATCATCTATTGT
CTCATCATTTGCATCTTCTCACACAGCATAGTAGCGTTCAAATGTGGAATAGTCAAATTG
ATCGTCCTCCGACAAATCTCCTACTACGTCCACTCCGTCATTAGCAATCAAAGACATTTC
ATCCTCCATCAGGTATGTTTGTATGTTTAACTCATTGATGTTTGGTTTCATGAATTTTAG
TGTTTGACCTTGTTTGTTATCTGGGATCAGATCATCCTCAAGTGCCTCTATCATTTGTAC
CCCAATTGCTTTTCTAACACACAAATTTCCATTTTCATCTTCGTCATTCTCGTCTTCCCA
ATCCTCCTCGTCAACATAAATGGGAATGCAACACTTCCGCACGTTGAAATGCATTGCCCC
TCTGAGTTTTGTGTGATCGTTTCTTCCCTTCTCATCGTATATTGCACAGGAAAGTTGCTC
ATTGCGAATGAACACCCGAGACAGCTTTCTCCGGTCGTAGGCGTAGAATGCCTTCTCCAC
AATCCTCCACAATTCATCTTCCTGAAGGGTCAATCCACCATATTCGATTCCTTGCATCGT
TGAAATCATCTTTGAAAGAGAAGGGAAAAGGTAATCGTCCATAACGTTTACCCGAGGTGA
GTTAGGAGGTTGATTGACAATCAACCAACCTCTCTCAGAAAACTTTGTTTGCATGAACTG
TATGAAATTTTGTTTGATGTGAGGTGATGCATTGTCATGTTGATATCTCACAACAATTCT
TCTGTTCATTTTTGTGCTCATTTCAGCAACAGCATTGTCTAATTTGGGAATCAGGGTGTC
GCGGAAGTGCTTCAGCAAAGGAAACTTGGGCTTTCCTCCTTTCTCGGTTGTGCTGCTATC
TCCATGTTCACGAAGTATGGTTGTCTGCGCACCCTCAAGTGGTTCTCTGGAATCACAGGC
ATGGTATATGTCCCATTGTCATGGTAGACACGTCGGTACATATCTCTTCGCGCAATTTCC
ATTCTTCCCGCCCTTATAATGTCAATTAACATGCTCTCGCCCCCGTTCAGTGGTTCATTA
TCTTTTGGGAAGAATCCAGCACATGCAATGCATAAGATCTTCTCTGCAGAATTCTTCGTG
TGTTGGTTGTGGTAATTTGGAGAAACCCCGAAGAAGGGAACCCATTTATAATGTGATCGA
ACAACAAGGCTGTAAAACCATTTTCATCAAGATGGACAAGGAACAATTGGGTCCTCAATG
CAACAAGCTTCGCCCCTTCCCAAAATATGAGGAATTGCTTTGACCAGTTGAAATGTTGCT
GTTTGTTTTGTTTGTTGATTGTTGGCTGAAATTTTGTTGATGTGTACTTTGCCCCGATTG
TGCTCATGACATACTTTGCAATTGAGTTTGCAGACACTGCCCCTCCTGCAATCATTGTTG
CAATTGTCTGCCAACTGACCGTTCCGTTTGTTTGCACCAATGTGGTTCTAATGATCTCAT
CTATGTTGACGAGCATCCCTTTCATTCGTTCGGCTCCTGCTTTGTAGTGGTTTTTTTTTC
ATCGTTGAGGTTGTCGAACCATTGGTTTATTTCGTATCTGGGTATTGTGCCTCCCTCATT
GATTTTGTTTTGCAGTTTTGTGTAATAGATCTCTTTTCTTGTTGCTGTTGAATAGTGTTT
CCCCGGCATCTGTTCGTTGCTTACTCTTGTTGCTGCCGTTGTTTTTCAACTCTTTCGTAA
CGCAAGTCCTCACAACATTTTCTTTCACACCAAACGCATAGGCGAGATCCACAGTTGGAG
AGAAATATCTTGATGGACTCTTACGGCTGGTAAGTTTTTGTGTGCATTTTCGAATCTTAA
TCATCGAACTTCTTTCGTCGTGATCTAAATGGACTTTACTTTTTTTGTTGAGCACAGTAG
CCTCTTCTTTGCGCAACCAACCACATTCTTTCTGTCTGCCAGATTTGAGGTAGGAAAGCA
TTGGGTGTTTTTTTTCAATATTACCCTTTTTTGTTCCCAACCATCTGACTCGATGAGTTT
TTGATATACAGGTCGAATTATTGGCGTGGAGGCTCTTTTTTCAGTGGCATTTGTCTGTTG
TTTACTCGAGTGGTGAGTAGACAACAATGACGGATGTGAGACTTTGTCACATGCTCGTTG
CCTGCTCACAGTGTCAATATTTTTTTCCTGCAGAATTATCTTGGGTGATACCACTTTTTT
TCCACCTAAGACGAATTGACAGAGAACTCCGCCGGCGTGATTTGGATCCAAGATGAAGGC
ATCTCCCCCTTCATGAAAAGGCTTCCCTGGTGGGTTCTTCGCAACCACCACTAAATTGCC
TCTAGAGAGGAGAATTGGTTCGTCCATGGGGATGATGCAGTGTGATGGGGATTTATGAAG
TAAATCTGTCGGGATGATTCGGAGGGTTCTGTGTTGAAACTGTCGTGTTCGTGGTAGAAT
AATTTAATTTGACAAATTACCCCACAATTATCTGTCTCTTAATCAATAGATTCAAAGGTA
GATAATGTTGCTTGTTATAAGGGGCATCAAAAGATTGAAGGGGATTTATTTCCCCAGATC
AACCAACTCTGCGACGATCATTGTTGGTTTGTTCGTGGCATGGAATTGATCATCGCGAAG
TTGCTTCACGAGCGATTTTTGATTTCAATGACACTGGGTAAAAAAATTGATCCGTGTGCA
GTCTGGGGGTACCTACATCATAAATATTTAAGAGACTGTACTCCGTTTTACATTATTTCT
ATGATTTAGGGGGCTATGTACTAATTTGTCTCAAAGTCCTCAATTTTTTTTCATTGAGCG
GAGGACGTACTTTTATGGGATTCTCTACGGTATATCACGGTTTGTAAGACCCCCCAAATG
TACAAAGATACCTTTTGGAGGGTCTTATAGTACGTGTAAAGCTAGTGATTGAAGCACGGT
GAAGAGATAAATGTATCCTGTTTATCTACTTGTTATATTTTTTGGTACTGAATTTTACTC
CATTTCCCGCCATTTTCGGATCCGTTTATAATGAATTTCTATCAATCGGTCTCAATTCAC
CACTCGCCGCCCACTTTTTCGGATGATTTTGCTTCGTCGTGAGGTGTGGTGAGTTTTGAG
GCTTATATAGGCGTAACTCAGCAACCAGGAAGATCCGGCAAATGTGGAACGAAGGAAGTA
CTTTTTGAAATAACCCTATCAAGAAAAAATTGGCGAGAAGATATCGATGCAAGTTATCCC
ACAAAATCCAATTTAAATCTATAGTACGTATGTTATATTGATGACTTCAACGGAAGAATA
TAAAAGAGTATGTAAAGAGATTCAAATATATATCCGTTAAAACTCTCAACGATTCAGTCC
ATGATGACATCTCTTTCTAGGAAAGAAGCGATCGTTGCTTCCGAACTCGATTGAATATTA
TTGAACATTTTTGAACATGTTTGAATATTTTTGAATATTTTTGAATATTTTTGAACATTT
TTGAACTGTTCAAAAATGTTCAAATATTAGGGTTCGAATATCGTCAACGTGGCATTGAAC
ATTTTTGAACATTTTTGAACATGTTCAAAAATGTTCAAAAATGTTCAAAAACGTTCAAAA
ATGTTCAAATATCAAGATTTTTTTTAAAATCTTAGTTGTGTTGGAAACTGAGCCGTTTTC
TCCTTCTTCTTCTTCTTCTTCTTCTCCTTCTTCTTCAGTGAGACAGTTTTTTTGCTTTTT
GCCAAAACAGGTACTTGCCATGAAGTTGATGTCAACTTACCTGTAAATAATTCATTTTTC
GCTTGGACTTACATGGGTAGTCCTAGTGTTTTAATATATGCCTACCTTTAAAAATATATC
TTTGTGTGTAACGTATGACATTATTTTCAACAATGTTTCTGTAAACTTTAAGGGAACATT
AGTCACAAATCATTTTAAGACATAGAGACGAAAAATTTTAAACAAGGGTTCTTTAAAACT
TGAAGGGAATTATATCGTGTCACAAAGAGTGTGTAACAAGAAAATAATTTCACAAACTAA
AGGCGCGGGGCCTTGGCGCATGGCGAGGCGCTCCCGCCCATTTTGGCATACACTCGCACT
ACAAGCCACTTTATTTTAATGTACGTCTTCCTCTGTCTCTACAAATCGCAATCTGTTTCG
CTGCAAAAAATCTTGCAGCGGCTGCTGGTAATGTTCAATAATATTCAAACATGTTCAATG
TTCAAGAGGACATTGGCTTCAACTCATTGTAGTCGCCAATTAAGGTCGCTCTAGTAATCA
ATCGTTTGACCGCACTTCTTTCTTACGACGCTCGCCTATTTTCTATTACATATTCATTCC
TAAGAAAAACGAAAAATTTGAATGTATAATTTCGCTTACATAACAGCCTTCTACTGTAAT
GTACCGTGGTCACACCATTTTCGTTTTAATACTTCCCTCGTTTCACAATTTACCGGATCT
TCCAGAAGGAGTTATGAGGAGAAAAACCTATGGGCGTGTTGTAGTTTATGAGGACAGTTC
TAAGATGTCTCTAGAGTATTTTGGGTTGTTTATCAACGTGAAAAACACAACTGTAAATAA
CAGGGGGTATTATAATCGGTGGGGACTTATAAACCGTTATATACGGTAGTTTCGCGACAA
TATTGCCCCCTTTCATTGCCCTCTACTTTCCGTTTCATGTTAGATTGACACGATGCGGCG
ATCCAACAAGCCATCGCCATCGGGCTACAGCCGTCTCGCTCCGCCCGGCCACCGATCTTC
CCACCTCGACATCCCCTCCAGCCACGACAGCGACGAACCAACTAGCAAAGTACACAAGAG
CAAACGGCGCGGTGCGTCCAAATCGGCCGTTTGTGTCGCTGCGCTCTGCGGCCTCATCGC
GCTGGCCACGCTCATTTACGTGGCGAAAACGGTCAAGTCGGACGCGCTCGCTTCTTTCAA
ACTATCCGATGGAAAATTGCCGCCATCAAGAACATCAAACACAAGATGAAACACCATCAT
CAAAAACAAGGCCACAACGACGTCGACGCCGAACGATTCCTCCCGCAACAAAACCATCTC
CTTCCACCGGACTCCATCTATCGCACCACAATCACAGATATTCACGGAATCTCCCAACAA
TTGATCAAATACACCGGATCCATCGCACTCGTAGTCAACGTCGCATGCGAATGAGGCCTA
ACCAAATCCAACTACATGCAGTTGGCCGCCCTTCACGAGAAATACCGACACAGGGGGTTC
ACCGTCTTGGCCTTTCCCAGCAATGATTTTCACCAAGAAAAGGAGACGGATGGTGAGATT
TTGGAATACGTGCAGGAGAACTTTCCGCAGGTTTCTTTCCCGATCTTTTCGAGATCGCCG
TTGGCGAGTAATGTTGTGTTTCAGTTGTGTCAACGACACACTGGGGAAGCGCCGGGATGG
AACTTTCACAAGTATTTGGTGAATGGAGAGGGTAGAGCTGTGAAGAGTTATGGACATAGA
GTGGCACCCTTGGAGATTGAGGAGCATATTGTGAAGTTGTTGGAGGAGAATGAGGAGAAG
GGAAGCCAGCAGGTGCCGCAGACATATTAGAGATGGCGGAACAAAAAGTGTTAGAGGATG
TTGCCTTCTTTGTCGTTTGGAGAAAGGGACCAGTGGAATGACAGGTTACAATTAATCTGC
GTCAAGTATCTTTGTGATGACTCGGAATGATTGTAGTCTTGATGTGTTGTGCCTTTATTT
TCAACAGCAACAAAGGGACGTCTTTGCTTATTTTTGGAGATGTTTTGTTATCCCGAAGAG
GGGGGAAGTGAGGAAGAGAATGCAATACGCATCAACGACTCATTAGGTTAGAATTAAAAT
GTAAGAAATTTGTAGTATGGGGGCTTGTGCCGAAGGAGAGGGCGATGAATTGGCAAAAAA
GATTCTTGCATTCAAGAAAACTTTGTGTCTCTAGTGCCACTTACATTTACAGGTACAATT
GCAAAATAAAACGAATTTTCGTTTATGACTGGTAAATTGGCTATCTAGATAATATAACTG
GTTCAGTCCCCGTCAATCTAACACATCTATGCAGATGGGCTGTTTTGCCACAATATGAGG
ATTGGTGGCTTGGTGATGTTGCATCAAGTAATCTGCAACATTTTTGGCCCTGTCCACCAG
TAAAAGTGGAACTGCTAGTGTTATGGTCTTGTAGCCACCTGCGATGGAATCGTGTGCCAA
TTCCCTTAGGGCATTTGGTAATACTTGTCTGATGGTTACAATTACATACTTGCTCACAGA
GATATATATTTGCATCGGGTTTGTGAGGTGGCAGGTGTGCCATTTCGTTGAGGACGTTGT
GAATTTAACCCTCTAGAGTAGGCATTTCATTTGTGTTGGTGTATCAGTTTAGTTTTAGGT
GCCAACAGCATCATAGTTTTTATGAACTCAGCAATAATGAGGTTCACGCCATTCTTTTGG
GGATGCTTTGTGCATGCTTGTCTTCATCCAGGTAAATACCTCATTTGTAGGAATGGAGTT
TGTCATGAATGAAGTTTCATAAAGAAGATGTAGCAAGTAAGTACTCATGATCATGATTTG
TCAAGTTCCTCTTAGTCTTCAGTGGTACATGTCACCAAACTCAATATACTTAGTGTTTCG
ATTTCTGGGTCAATGTTTTTATGTGATAGTTATGATGGTTCATCGTGGACCTCATTATGG
TCCATGCTCATGCTGAGAGAATGGAGCTGCAACGCCATGAGAGGGACAAGCTGTAACACT
GGAACTAGCTCTTGAATTACGCTTAATACCTAATAAAAGTCAATCCTGTAAAAGAATGTA
TTTCACAAAAGAAAAGTGAATATCTAATAAATTTAATGTATGACTACAACAAAATAGCAT
GTCTAAAAGAAAAGAAGTCTCCAAGAGAATACTAGCCCTCAAAAAGGTTGACATTGTTGA
GTAAGTAAAGTATGAAGCCCAAGCCAAGTGGACAAAATATAGACTTGTTTGCTTGGATGC
TTTGTTATTTATTCTAAAGTTGTGTGAATTGAAATCTGGCTACAAAGTTGTACGTAGCCT
TTCATGGCTTGATCTTTAAATTTAATCTAAAAATCATTTTCTAAACTGACCATATTAGAT
CTTGAAATGTTAACAATCTAGTTTGACAAATTATTGTATTTAGATTCCTCCTAGATTTGC
ATGGTCTGCCTTTGACAAAGGTCAAGAGTCTGCCTTATTTTGTACCACTAGTTACCAAAT
AGAGAACTCCCAAGGAAAGCCCCATCCTAACCTCCCAAGTGTGGAGGGATCCTAATAAAG
CAAATGATCCAGAACAATAGATCTATGCAACAGGAGAACACTCCTGTCAAGAACACCCTC
ACGAGAAGGGCATAACATACCTGGATTGTATAGAACCTACACATATTACATTTTTTTGTT
TTAGGATGAAGCAGATTGTGTTTTCCTCCCATCTGCATTTGTTGATTGTAACCAATAAAA
CAATAGTTCATAAATTACCAACACCAACAAGTTGTACCCCATTTTACCTACAAAATCAAT
ATTAATATTCTACATTTCTTCTCTCCAAATTCCTTAGGACGCCATATATGTAAGGCATCA
CCATTCTGCCATGCATCATCAGATAATTCTCATGCCCCACATACCAATTCTACCACACCT
TTAATTCACCTCAATGACCGATACCCACCTGAGCACCACGTCCACCATTCTTTTCATTCC
CACTATAACGTTAACTGTTCACACACAATCTCTCCTGTGAAAAATGACATCTCATTCAAG
ATTCAAGAAATTGTTTTTCTTTATTCAAGCCCAACAACTGTGGAACACCTCCACCGCCTT
GGAAGAGAGTTATAGTAAGCGTGTAAGAATCCTCCGGAAGACATGCAATTTTGTGCGCTC
AAGTGGACACCTGCACTTGTTGTGCTCCTCCGTGGCTTGGTACAAAATCAATGATGAGCT
TTCTGCTTGCTCTTGCCTCTCATGTTCAGGACGGTTTATGATAATGATCCATCAGACATG
AGTTCACATGCCATCATGCCCATTGGTGAAGATCACCACAGAACAAAAGGAGGTGGATAT
GGCCTTGGGTCAAGGTCCAAAGGCCCTTCACCAACATTCTGTCAGAACTAGTGGTTGTCA
GACTTTTTTCATGATCATAATTATTATCATTACAGAAATGCGTTATCTCACTATTTGGAT
GATTCAGTGGTGAATTTTTACTCAACTCATGTTGTACTCATGTTGTCACCAATTTCCAGA
CAAATTTGGTAATTGCACACATATTGGGGAGAAATTTGTCTACCCCAGCATGTCTCCATT
ATGGATTCATTACCTTTTTTACTGAACATTTTTTACAGGCAGTCATGTTGCAGCCCAGGA
ATTTGTGCATGTTACTCTGCACTTCTGACCGAGCAGTGTAATCCATCATGAGATAAAAGA
ACTTGCAGATTCTGACCTTGAACGTCTCCTCTTGCTGTGCAGGGATGTGACTCATCTCTT
TGTATTGGTCCAACTAGACCAACTAATGAAATTCAACATTGACAAAGACCTCCTTGATGA
AAACTATGAATTGTTACTCTTTGTATGTTGTACAAAATTGTCTTGCATGATACTTAATTG
ACACAACATTTGGCCCCTTGCATGTGCAGGAAAGGCACTATGAACATCTTATTGAAGACC
TTCCAACTTTCAATACAAGGGGACATGTGATGGATGAATGATGAAAAATTCTTATGCAAG
TGTAGAGTAACTCATGATCAACTTGATGTGTTTGCTTGACAAAGAGGGGGTATTGACTAT
TGACGTTGCCTGTGAAGAATCATATTATGATTTTGCTCACCATTGTTGGACATTCAACTC
AATGCGACTCCCTCATAATATCAAACAGACTGCATCAGTAAGCTTATGATTGAGTAGTGA
AAGCATAGAATGACATAAGTGATGATTATATTTGCTGGCTAGAACCTAAATTGTGCAAGG
AGATTGCAGAAAGGATTGAGGAGGCATTCCATATACCAAATTTCCCAGGGACGCAAGACA
GCACCCTCTTACGTCTTGGGATCGAGCCAGATTGAGACAATACTGCTAATTTTCATGGAC
AGTCGATGTCCTCAATGATGATCAGCAAAGAATCAGAGCAAACTGTGCAGATTATCCCAG
AAGTATACATGAAAACTGAGTTTGACAAAACATGAAACAACACAAGGAGCCAGAGATATA
TTTTTCTGAAAATGAGTTCGTCATGTGCAGTCCTGTGTACAAACCATCATGGTTTTGTGT
GCCTACACCAAATGTGTTGTTGGTGATGGATTGCAGCTTTATCATCATAAGACATCAAGG
GTGGTGTGTGAGCATACTTCGGGGTTATGGAAAGGATGATTTTGTTTGTTATGCAATATT
TGAATGAAGATTACTAATGACAATGATTCTCTAAAACAACTTCTCCATTGTATCAATTCA
ACAATGGTTGTCCACAAGATGTTGATAGATTGGCGAGAGTTGGATGACAGAAATGCTGCA
TGGAATGGATCCTTGATTACTGACCTTACATGTATTGATGATGCTAACTGTGCTCTAACA
ATTGCTGAGAGAGAAGTATTAGACCAACCAATGTATGACCAATATGATTTTAGAGGGATA
CAGCTCATGCAGTACATTTGGGAGACAAATGCCCACAGATTTATCTTTAGTCCTATTCAG
GAAGAGCTCTCTCTCATGGAGAATGATCACCAATGCTTGGTTACGAATTTAGTACCAATG
ATGATGACAACAGAGATGTGTCGGATTTAGATTAAACATTTTCTACCTATACATCAACTT
TAATACACACAAAACATAAAAATAAAACAATATAATATTCAGAAGTAGTCCTTTTCTTTC
ACACTGACTTATATCCTCAAACCAGTTGATCCAAACAGCCTACAACATATTACTCAGAAC
TATCTGAGCTTAGAGGATCTTCCATTTAACAACAGTACCTACTCAATTGTTTCCTCTTAT
TTCTATTCAAGAATTGTTCAAAATCAGGGCAGAAATATACTAGTTGATGGGACAACCCAT
TGACTTGCAAGTGCTCTTCCTATTTGACAAGAGAGACACCATGTTCATCACTGAGAGACA
CCGTGTTGATCACTTTGTCCCCAGTTCAGTTGGTGTCAGTATTTGCAGCAAGTTCTGCAC
TTTAGTTCTTTGCAGTCATCATCAGCAAAGCATTGAAGCCATCCAACTCCGTCAAACCTC
TACCTGTGCATCTTTTTTGGAGATTTTGGAGCATCGGAAGGCGTTGTGGCACTATCTGAA
GATTGCTTTTTGTTGTTTTCTTTGGTGTCGACAGAAGATTTGGAGTTCATCCCTGTATCA
ACATCATCTACAGGAAAATCAGCACAAAAATTAGTGTTGATATAACAACAAAACAATCAT
CTGATTTTGTAGATGGTTTCATCCAGCTCCGTCCAAAAACTTGTCCTCAAAGGCAAAGTA
GTTAAGACACATTTCAACTGCCTGCGCAAAACAAAGTGACATGACACTATAAGAAATCAT
TTTGTGATTTAAAAAGCAAAAAAAGAACTCACTTTCTGATTGAAAGACAGAGGATCACTC
TCTTTTAGACCTACTCCAGTCTTTGATCCACTGTACCAATCATAGGTGCTCTGTAACTGT
CCCTTGTTGTGTGTAATTGCGTTCTAGTCTGTCTGCACTGTGATTTCTCTTCTCATACTG
TGAGTGTTAAGAAGACTTGCAATCCTTTCCAAAACCTTGATCTTCACTTGCCTGCTGGGG
TAAGTAGCCATCAGACAATGAATTGTTCTGGGTACTCTGGGTAGTTGGTCCATTCTTTTC
ATCATTCCTCCAACAAAGATTGTTTGAGGAATTGCACTTCTTGTACTTGTCTTGACAGGA
CTACCACTTCAATTGAGGGGGAGGCAGCTGGCAAGAAAGATTCCACTTCAATGCACAGAT
GGATTGGAACTCCTGATTCATCCATGTTGAAGAAATGAGGGCATGAAAGATTTAAAATTG
ATGGTATGGAGGTTTTAAATTATACATTGTCATCACAGAGCAACGTGATGTATGCCGTCA
ATAGGGGGATGAAAAAGGAGATATACACTGTCAACAGGGAGAGAATCAATCCTGAGTAGT
TGGGACGTGAAATTAATTTTGAAAATTGAACTGTGATTGAAAGAAATGTGTTGTCAATGG
GGAGAGGTTCGATCCTGAGTAATTGGGGTGTTGAATTTGCGGTCAAGATAAAAGAGAATG
AGGGGCAATAATGGGGGTGAGCTGTGTAGCTTGTTCGGAATTTATGAGTGATGTGAAGGG
CAGTGTTTCAAAAAAAGCACTACTCAGGCGTAAAAGTAAGCTCACTTCATTCTTGGGAAC
AGTAATTGAAGAAAAAGCAGCAATTGTGTGATCTTTGAAAAAGTAAACGAAGTAAAAGCA
GGAATTGTGTGATCTTTGAAAAAGTAAACGAAGTAAAAGCAGCACAGGTGGAATCTATGA
AAAAGTAATTAAGGAAAAAGCATCAAAGTTGTGATTGTTGAAAAAGTAATTAGGTAAAAA
CAGAAAATTTGTGATCGTCGAAAAAGGTAAAAATATGAATAGATAATAGCCCTAAAACTA
AACTAATATATTTCCAACAAGTACCGTAGTTATTTTACTGAATTGAAATGCAAACAAAGA
TTATTTAATCAGGCATCTCAACTGTCTGGATTTTTTGAGATACTCACTCATTGTGACATC
CTTTGGTGTTGAATACCCATAAGATTTTGCTTCTAGAATGCTTTCGAGGCTGAAGCACTT
CAGCGAATCATCCGTAGACTGATTCTTCCATGCTTTGGCTTTGCATTGTTGCAAATACTC
TTGAGCGACCCACTCAGGATCGATGAAAATGTGTCAAAGCATGTGAGCCAGCATTGCAAT
GTGTTCATAGTTGCTAACCCCAAGTGTATTTCGGTGTGGTTGTGAGACATATCCTAACAG
TCCAAAAAATCTCTCATAACCCACCTCAGTAACTCTGTACAAAACTTCCCTCTGTACAAT
CAAATTAAGCGTTGGAAATATATTTGACTGTTATCATCAAAGAATTTCAGATTGTCAAAT
CTCCCCCTCTAGTCAAGATATTGCATGAAATTTTTACCATTAGGCAGGTCGGCACCATAC
TTTTTCACTGGGCCATATCCAAGTGTGAGCACGTTGCCTTTTTCATTAGTTCCACTGATA
GAATGATCAAATTTGAAGGTTGGAAGGTATTTCTGTCTCTTATATTGCTCAAAGCGAACA
AGTTCCTTCTCAGCCAGACGGTAGTTGTCATTTTCGACAATATAGACAGATCCATCGAGA
CTGTTTTCACTTTCACTCTCAGGGAATAGAAGTGGGCTCTTGGCATCAAACTCATCTTGC
ATAACTCTCAATAAGCCCCCTCATGCCACACTGTATTGAGCTTTGGTCATTAGATAGGAT
CCGGTGATCGAAGGTTCCAACCCAAACATGGGGTTAAGTAGAGCCATAATACTGTATGCT
GGAGGACAAAATGTAAATGTACAATCAAAATGTTCAAAACAAAGAGCGCAATTGCTGCGA
GAAATTGTGGTAGATAGTAACACTCTCTGCATCGGGTGTCACTCCGAACACTCTCTTACT
TGAGAGTGTTCGATTGCAGAGAGATATTGTGGTAGATACAATACAAACACACTCTTTCAT
GATTGCAAGAGCGCGCACTCCATCTGTCTTGTCCACTACTAGCAAGCGATGTGTTTCCAA
TCTTGCGAAGATCCTGCTTTTGTATGGCCATGGTTGATTGCGCATTAGATTTGAGAATCT
CATTGAGAATCTTGTTCCTTCTCTTGTGTGCAAGGAAAAGTAGGCCTGGTATGAGATAGA
AGAAGTAAGCATGAGTAAAAGTAGCCAAAGTATGATATTGAAAAAAGTAATGCAAGTGGG
TGACTCCCGTAATTCAATTTTATGGTCAAACGCCCAAAAATCCCAAAAATTTGACCTGGT
CAAACCGGCCGGACACCCCCACTTTTTGGCTAGACCTGGTCAAATGGAAAAAAAATCTAG
GCAAAAGGGGGGGGTGTCCGGACACCCCCACTTTTTGCCCAGATCGCATTTAGCCAGAAT
CTGACCACAAAATTTGGTTCTATCACGCACAAAACGCGGCGATGTCTGGGTAGTGGAAGG
TCCTGGGTTTGGATCCCAGAGTATGCGATTTGGATGGCAGAGACGTGATGGAACGCGTCA
GAACAAATTAGCGAGAAAGCTAAAAGGAAAATCGGGAAATTGATGGCTTTTTGATCAGTC
ACACGAAAATTGAAGTTTGACCTTCAAAATAATTATGGTAACAGTTTTTAAAAACGCTGG
CTAAATCCGGAATCTGACCAAGGCATATTTGGGCGTTTGACCGTAAAAACAAATTACGGT
AGTCCCCCAGTAAAAGTAGGAAATACACAAATTTGAAAAAAATAATATGAGTAAAAGCAG
ATCATGTCTAAATTTGAAAAAAGTAAAATAAGTAAAAGTTTACTAGAATTTTGTTGCCAA
CAGAAATAGCTTTTAAAGCATGCTTTACTTTTTTAAACAATGGTGAAGGGGAGACACAAT
AAATTGAAGTAATGATCATGATCATGAACTTTTTGTCATGGCCATGATCATTATGGAGAA
AAATGATGTGAGGGCTTTTTTCCCGAGCAGAAAAGTGAAAATGTGGTATAACATGAAAAA
AATAAAATAGTGGCATGAGCTCTACAAATTTAGAGCAGTATGCCGAGCCCCCAAAATAGT
GGGAGTCCACCATTTTTGTAGTCATCATTATCATGGACAATTGTTTGACAACTACTACTG
TAGTATAATGTTGGGAGTAAACAGTGTGACTGTGACCAATAAGTCGTACATTGGCTTTTC
TTTTCTGTAACTGTGTCACATATTTTATTCAAAAACAGATCAGGACAATCATGGTAGTGA
CTGCCCTGTAGTTCCTTTTACTGCACAGCATAGTTTTCTCATTATTTCAAGGACAGTGGG
TCAGAGTGCGTCTTGCGATTCAGATTGGAGAAATCTGTTGGATATTTGGTCCTTGTAAAT
GTAGAGAATACACTGACTTGATGGGTTTTTTGAAATGGGACTAAATAATGAATTGGGAAG
AGAAGAGGAAGACATTGCTTGGGATTAATGCAATTGATCCTCAATGCAAAGTCAGAGCAC
CAGGTGTAGTTTTTATACCACGAAACCAGGCTTTAGAAAAAACATCAATCTGTGTCCGCC
ATGACAAATGCAACAGATGGATGAAGCATGGGGGAATTATCTGTCAGTAGCAAGAATTCT
TGAATGACATGACTACCACGAGAGTTTTTTGTTTCAATTGATGTCATGACTGAGATTTGC
ATTCAAAATGGCAAGTGTAAGATTTTTAAAACAATACATCTTATATTAAAACTGTAATTG
TCGTGATTATTATTTGTTGTCTGGTGTAGTGCAATTGAGTGAGAAATAGAATGTAAGAAA
ACAGAACAGTTTACTACCAATACCACAATGTGATTTTATCATTTCCCGGTAGTTTGGAAG
CTATGAGAGTACAACATGTCGTGAGATGGTCATGACAAGAGAAAAAGACACACATTGAGT
GAGAACTGAATTGTTCCCTGTCTTTCACTCTGTAGAGAAATTCCTTGTCTTGGTGCATGG
TCTGAAATAACAGTTCGGAACGTCCTTCACAACACTATGGTGACTACCATCTTCCATTCC
GACACCTTGGCACAAAATCATTTTCCTATCCAGCACCAATGCGGACATCACCGGAGACAA
TATCTTGGCTTGCTTGAGCGGAGAAAACATTCTGAAGACAAATCATGAGTTGTTTGAAAG
CTTCACTGGAGCACAGAAGTGGTGTCATTTCAATCAAGTTGACTCTTGAGGGGGACAAAA
TTAGACAGTGATGTAGGTGATGGTAATATATAAAAACATCCATTCAGCATTCATTCGGCC
ATCCACTCTGCCAGTTGCAGTGGCGATCCCATTCGCTCTGCACCTGCCTTTCGGGCAGCA
TCCAACGCCTCTTCAACAGCCTCTTCAACAGATAGACCATACTTATGCACCAACCAACCT
GCAGCAACTCTTCCACTTCGTCCCATGCCATGAGTGCAATGGACTGCAGCGTTTCCAGTT
AAAGCTCCATCTTGCTGCTGGTTTTTTACGATCTCCAACTCTGACATGATCTTCTGAAAG
GACTTTCTGCTGGCATAAGGGATGTGATGAACTTTAATTCCGTGAGATTGATAAGTGGCA
ATCAGTCCAGGCTCTTCGTAAACCTCCAACTCGTCATCTGTTAGAAGGATGAACACGTGT
CGAATCTCACGTCCGGGGGAAGTCATGAACTGAACCCATTCTGATACCACTTCTGACGTA
GGAATCTTCCTCCCACTTTCAAGGATCAAGTCGCCTCCAGGTCGTCCGCAAGTGTAGATG
AAAGAATCTCGAAAAGAGGCAGGTCCAAAGTTATGAGGGTTGTCCGAGCTGCGGGGGGTA
ACTACAGTGTTTTCTCCGTGGTCTATCATGTAGCGGTCGCCTTGGTGAAGTTTGATCATT
TCAATCTAGGTAGTTCTTTGAAGGGGTCGGCAGCTGTCGGCAGGTTCGTGTTTGATGGGC
TGGTTAATTTGTGTCCATCCCATGTCCCTCCCATCAGCCTCCCGTCCACTCCTCCACTTT
CGGGTCGAACAAGATCTTCTGATATTTTACAGTATTGTACCATTATTATTCTGAAGATTC
ATATTTACACCGTTTATTGTGATGTCTTCCCCTTTTTAGAAAAAAGGGAAAATCACCCAG
CGATTTTTATTGAAGTTGACGAAGCCGAGACGGGCCATGATCGTTCAGACCCGAGAATGT
CATATTATTCCACACACCAGAGTACCGCGGCATCTCGGTACAATAACAATCAGCACCATG
AAAACGTCTTCTCCCATCCTCATCCCTCTCGTGCTGACATTTCTCGCCTCGCCCCTCCAC
GCATTCCTCCCACAGTCCCAGCCCACAAAAACATCCAAGGGCCACTCCTCATCGTCTACC
AGTTCGACTACCCTATCTCTCCACGCCTCCGTCGAAGCAGCCATAGCCGAAGCGCAAGCC
ATCTGCGCTCAAACCGGTCCCGACTCGGAAGCATGTCGAGTGGCATGGGACATTGTCGAA
GAACTCGAGGCGGCCGATTCCCACCGTGCCAATACAGTTGTCTCTCAATGGAACGGGGAG
CAGCAAACCAACTACGTGCCGCTGTTGGATTCCCTCTCTCTCCTTTCTGTGAAACTCGAT
CGAAAATTGGATGAATTGCATGCATTGAGTGCGCAGTTGGCCGAGGCGGGGGCAGGCGAG
GAGATTGAACGATTGGTGTATGCCAGTGAGGAGATGAAGGGGCTGTTGGTGCAGGCGAGG
GGAAGGTTGGAGCAACTGTATTGATAGGGTGATACGCTCCGGACTTGGAGTGAAACAACG
ACAACGCATCACTATGTTTTGTCTCGCGCCGTTTCAAACGGATTGTGTCTTCGAAATGCA
CCCATCACGCATTGTTACTTGTTTGGGATGACTGTACGAATTAACACAAACAACACATTT
GCCCACACGGTGTACTGGCTTCACTTGAAGCCCACATTCGTACTCGCTATCTTTGTGATG
CTGCTATAAACATCATGAAGGAAAGGCATGAGTGTGAGTTGCCGACTGTTGCCGAATAGC
GACAGCGGTTTCTAAGCGATCGAAAAATGTGTTCCTATCACCAAAACAGTACACATTCAA
TTAATGTAGCAACTAAGGTATCGTGAGAATATTGCATGTGCACTGATGAACAACTATGTT
ACACGATTGCTTCCAGTTTCTTAATAGGAAAAGCGTGCCTGATCGATTGTCTTCTATTCT
CGACCAGTTAGAGAGGCGTCCCCCGTGTCATCAAACCAAGATGCACTAAAAAGCACACTT
GTATTCTCGTCACGAAATGAATCCACCATGCCAACAGGAACTTCCTCTCACAGACATAAA
CTACACCACCGACTGAGCATGTCTCCTCCTCCTCCCCGGTCCAGACATGGCTTCGAACAA
TGCCGCCTCGGCCAACTTTTTACGTAATGTACACGAGGTGAAGGTGTATCGATTCGACTG
GTAGAGTGATTGAGTGATCCGGGCCGAAGTGCGTTGAGCGTTGGAGATGAGGCTACATTC
AATGTTGTTATGATTTTCGTTAATTCGGACGTTGGGTGCATTGTAGTTTGTGTCGGTGTT
GCAGCAACGTCTGCTTTGGCCGTGGGATGGAAGGCTGCTATTGCCATAAGAAGAATCTTC
GCTAAAGATTGTGTCGTCATCGTGAGCATCGTCGGTGAGTAAGTCGAACTTTTCGAATAG
ATTCATGTTTGATTTGAAACGATCACGTGGAGATGTGACAACCGCTCGTTTCTGCACTGC
CGTGAATGGACGATGGCGAAGTGTATTGTAGACATAATCGTGACGAAGTCGTTCGGATGG
CGTGGGAGAGGTATTTCGTTCACGGCGATTCATGGTGGATTCTCAGCTGTGGTCTGAATT
TGGATGCTTGATGCGATGCAATCTATGGTGGTAGATTGTTGCGAAATAAGGATCCACTCT
TGTACTATTGAACTCTAGGACCAAGATCAATGGCGTGTATTCTTTGCTCATCGCCAACAT
TTTAGCGTACACTCGATATGAATCACGCGAAGTCAAGCCAGGAAACAAAGTGGAAGATCT
TTCCGACGAAGATGAATCCTCTGTCGAACTGTAACATTTTGTAGTTAGTCCAGCATTGCA
TCGAGTGCAGTTAGCGCCGGGTCGAACCGAATTCTCTAGTGAAACGTGCCACGCTTCTCG
AAATTTTGGCTGCGATTCGTCTGTTGACGCATCACTTTGTATCTGGCCGTAAAAGTTTGG
AGGAGAAGAAGCATAAGGTATTGTAGGGTATTATACAAATATCGTAACTCCTTCGTATCT
CCGTGTGTGCGAATAATGATAAAATAAGGTGTATGGTACAAGGAGGGTAGGTACAATACA
AATACGATATTACAAGCAGCCGATGCAAGATTTTTTAGCAGCAGCGAGAGCCTGCAAAAT
GGAATTCGCGTTGTTTCGTTAAAAGAAATAATTATAACAGTGGCGCCAGTTAGCGTGCGC
GCTCGCTCCCTCGATCGCGCCAGCGCATCGCGGGGCGACTTTTTAGTGCTGTGCTTGACA
ATATTATCGTGTTAGAGATATTTTTAACCGCGATTCGGCAATATACTGCCCCCGTCGCGC
CCGGCGCCAGCCGCGACTTTTAGTGCTGTGCTTGACAATATTATCGTGTTAGAGATATTT
TTAACGCGATTCGGCAACATACTGCCCGGTCGCGCCTACGCGGCGGACCGCGACTTTTAG
TGCTGTGCTTGACAATATTATCGTGTTAGATATTTTTAACCGCGATTCGACAATATACTG
CCACCAGAAAGTGGGAATCACGGAACAGCCCCTTCGACCAAAGCGGTTTGCGGATTGGCC
TCATGATCACTTCTTATTCTCTAAATTAAAACCATTGTGATCAAGAAAGGCCTATCAATA
GCAGTCAAGCCCGGTAATTTTTGGTCATGCTATAAATTAATTTAAGATATATTTTTTAAG
GTAATCACAAATCAACAGCGATTGAATACCCATGCCTGTCGAACACGAAAACAGCATATT
TACAGGTAAAGTACAGATAAACAAACAGATGTTACCAATAATAGCGAAAAGTGAAAAAAG
TGTCTCACTACGAAGAAGGAGGAAAAGAATTCTGCTCAGTGATAAACTAAGATTTTTAAA
AAAAATCTTGACAAGGACTTGTTCCCATCAAAAAAATTACTCTACCCCAAAAGACCGAAT
TCGTCAATCTGGCATTTTCAGAATGACTGTAACTTGAAGAACAGCAACGAGCCCAAAAGT
ATTGTACCGTACCTCTAGAGGTAGATGTATGTGCACTTCTTACTTCGTATGGTATCGTAC
GTATTATTCTTGTCTTGACCTGTCTTCGGTTCTTGACGTGTTTTCGGTTCGTGTCGTGAT
GTTTTGTAAGGAAGACTGATGACGTGGTGTGAATCACACACAAAAGCTGACACACGACAT
CACATTGGACATTCTTCGACATCCGTCCGTCCATCCCCTTCATCCACCTCCGATGTGCCG
TCAGCGGACAATTTTTGCTTGCTAAACATCATCCAACGCCATCGCGATGTTCTTCTCTAG
AGAGCTCTCTCTCTCGATGAGGAGCAAAGCAAATAATGTCTGACACCGTCCAAGCGAAGC
GATCCTGCTTGAAATAATGAAGTGACCATTCCTTCGTCCGCCAGCACCACTTTTCAATCA
CACTTTTTTCCCTGACTCTCCAATAATCAACAGGCTGACTTGGCTTGGAAGCAACAATAC
ACTCGTTGTCACGACACAACATCTCATTTTGTTATTGTCATAAATAATTCATTCGAAACT
AAGACCAAATTTCACTGTCATTCATCTGTCATTCAACAACACAATGAACCGATCCATACT
GCATCAATCGCCATCCAAGCGGCGTTGCGAATGCACCAGCACACGAACGAACAACGACGC
CACTCGCTTCCTTCGATCCATCGCCCTCTTCCAAATGATCTCCGACCCCTCTCGCTTCAT
CCACGCCGCATCGCCCCCCTCCGCCTTCGTGGTGTCATCCTCCCCACCTTCAACACGACA
CCACCGATCGCAAAGCCACGTCGCTCTGTCCAGCAGTCGGCCGCCTCTCGTCGACGCACC
TTTCTCGTTGCCGTTCGGACAGGACAAAATCGAACGGTACACCAAATCCAACGTATTGGT
TCAAATCGAGCGGACGTCGCGCAACGAACGGCGGATTTCCGGTGAGATGATTCTCACTGA
CCATGCTGCCATGCCACATTTCGATGTGGCGTTGGAGGAGGGAACCACGTGGGACGAAAA
AGAGAACGACCGTCGTGCCTCGGCGGTGGGGCTGGACGATGTATGGACCATCCTCACCGA
TTACGATCATTTGAGCATGCACGTTCCTAATTTGGTAGAGAGTCGAATCATTCCTCCTCA
TGGTGGCGGCAGCAGCTCTCCCACGCGACGACATCACCAACACTCGTCGGGAACGACCAT
CGTTACAACTCATGGTCCACGAGTGTACCAAAAGGGATCTCAACGAATATGGGGGTTTGA
ATTCGGTGCCGATGTTACCCTCGATATGAAGGAGAGTATCATAGACTACACGTATTCTCA
TGACATGAAGTTGGACCCGTCCTCGGGATTCATGTTACCAACCACGACCAAAAAATACAT
TCTAGACTTTAAATGCGTGAATTCTCAATTCTTTTCGATCTTTGACGGTAGTTGGATAGT
GGAAGAATGTGTGACGGGACATACTGCCGACCATCCTCATCGTGAGGGAGGCACTACCAC
AACTGTCAAGTATGTAGTGGATGTGCGACCCAAAGGTCCCGTGCCGGTGGCGGCGTTGGA
ATGGAGGATTAAAGAAGATGTTCCCACCAACATGTTGGGTGTTGCCAATGCTGCCGCGAG
AATGGCAAGGAGACGACAGGAAAACAAAGAGGAAGAGAATGTGTCAATCAAGAACACATC
TTTGAGAGGCAATCATCCTTCAGCGAGTGCGAGCAGTGATTTCAGAGGAGAAAGGTTAGG
AACCAATCACAATCCAATCATCCATGCTAGGAATGGAGTTGGTATGGATTGGTATAAAGA
TGAAACAATGGCCATGTATTTGTAAATAGAGAAACACAGCCTGATAATTTTTTGAGCTAA
ATTGTACGTTATGTTGTTATCATTGCCCACAATACTCTCATTCGAGAATAACTGTATGGT
GAAGCTCGTTTCATTTCAATGCAGTATACACCTTACCAACCAAAACTAATGTCTGTTCAT
ACGTCAAAAATGTGAGTGCCGATGTCAATACAGTCTGGAGTAATTTGGCATTCATACCAT
GAAATAATGCCGGTATCCCTCCCCTTGCAAATTGCTGGCATAAACAATCCATGGTTCCCG
CATAGGTCGGCTCCTTCGTTGCAGAATTGTTGGTGTCGGCCTCGTCGTTGGAGCTACGAA
ATACTCGCTTTGTTTGTAACCGTAGCAAAACTTGCGCCAATTGCAACGGATATGTTGTCA
CTGTTGCCACTGTTTTGGCCAACGCTCCAAAGATGAATGCTTCCAGCGGTGTCAATGTCA
ACAATTGCAATAATATATTCCCCCCTTTCCCATGTTGTTGCCTTCCCGATCCGCCAACAG
CACGACTCTTCATAAGTCGACCATGTTTCCTCCCCAACAACCAAGAACGCATCTGTTCAT
ACATAAAATGTTGAATAATTGGATTACTCACGAGCAATAACGACGTCCATGTCCCACTCC
ATAATTGGGATACTCCCTCCGAGTGTGCAATATCATGTATGACCGTCCACAATGTCGCAT
CCTTGTTGGGTGGATCATCGCCGTCCCTTGTCGAATGTATTACCGGCACTTTGGACTCCA
TGATGCGAAGGGAGGCAACCCACAGTGGGTTAGTTAGTAATACATTGATTATTCCGGCGA
TGGAGGAAGAGAGAAGAGACGTTGCCATTTTTGATTGTGGTAGGAGTGGGTATAGGTAGT
TTCGGAGCATGCGATGAAGGATTTGAAGTTTTCGTTTGTCAATATGATTGTCTCCAGGTC
GTTGGTGCTGTTGCCGTTGTTCGTGGGGGTGAATGAATGTCAAACTTCGCTTGGTAAGTT
GCAAGGCATAAAAGAAAATGAAGTTGGAAATCATTAACGTGATTGTCATGTGCGATGCTC
CTTTGTATAGCGACTTTTCGTTCTGTAGGCGGAGGAGGCATTGTAGCATGGATTCGGAAG
AAGGGACTTTGTTGACATTGTGAGAGGATTGCTTGGCAACTTTTACCGATGGCTCTGTTT
TCGATTTTATTGTGGACGCATTGTCTTCAAAGTTAACAGTGGTCAGTATGTCGCGATCAC
CATCAATCTTCACTGGCGACTGCGATGTTGAATATTGGGCACCAACATGCCCTGAAGGTG
TTTTATTGATGATTTCAAGATCCGAAATATCGGTGTATTTCACTATCTCAAATGATTCGT
GACCATCGGCATCCATGTCGTCTTCGTCATTATCTGAATCGTTGACATGCTGGCCATTGC
CATCCGCATCACCCACGCCATCTCTCGATGTATCCTCGTCCACGGCCGTGACCACATGAC
CACAGCTGTGGGACTGCAGCTCCACTCGAATTCGTTCCAACGGATAAAATGCCAATATCG
CCAATGCGCTTCCGATCGATCCACCTTGTAGAAATCGACATGTCGTTGCGGAAAAGGTTA
TGAAAGTGACATGACAACGAGGACTTGAATGTAAGAGGGGGACAGGGGGAACACAGAATT
GCAACAGCAAGCGCAAGGCCGAATAACGCGTGACTTACCAATGGCATGGACCAACGAGGG
AAGGACATTCGTCGACATCTTCGCCTGTGGCATCTGAATATGCTCTACCGATGTTTTGGT
AAGGTATTGTACAGTAATCTTACCGTAATGCAGTTATTGCGGGCCTGATCATATTATCTG
TGCCTGGTGTACAGCTTGGAGATGCTTTTTCCTGCCTCATATGATACTTAGTGACTACCT
TTATTTTTTACAAACATTTAAGATATTTGCTACTGACCAAAAAAGATTACACGACAACCA
TGGGATTCGCCACCCAAAATGTAAATGCGGTGGACTCCAATTATCGAGTGCAGGAGCGTG
ACCTAAAGGGTTGTATCGCATCTAGACTATGTCCGATTGGAGTGAGGGGGGGACGGTTGT
GTGGGGAGCAATCTCGAAGAGCGGGGGAGAGGCGGTTTTTTAGAGTTTTTATTCATGCGA
CATAAAATAAATAAGCTGTTTTACATAAGCCAAATTATGTGAATAATTATTGTGTGGCAT
ATATTCAGTAGTGATTTCTACGCTGTGCAGGACAAGCCATCTCCAAGCTGTAGAGAAGTA
AATAAACGACTAGTTAGAAAACCGTTTCCATTGCCGAAAATCAGTACAGTTTTCCAGAGT
TACAAGGTTTTAGCCCTTGATTTAAACATGGGTTACTACACCATAAGATTGGATCCTAAT
GCATCCAAAATCTGCACCATCACTTTCCCATGGGGAAAGTACTCATATCTGAGATTACCG
ATGGGGATTGCAGGTTCTCCCGACATCTTTCAGGCAAAAATGTCAGAGCTAATGGTAGCC
TGAGAGTTCGTAAGAACTTATCTGGATGATTTGCCTTGCATCGCCAGGGCAAGGGAAGAC
CGATGCTTCCGTGAATACTTTGGCGTCTCTGCCCTTGTTGCATTGTTAGCATGGCAACTG
CATCAGGATTTCATTCCTGAAGATGCCATGTTGGTCCACCTCCTTTGGGCCTTTTACTTC
ATGAAAGTATACCCCAAGGAAGGCACGGCTTGCGCCACCGCAGGCGGAAGCAGGGGAGCC
ATCGACCCCAAAACTCTCCGTAAGTACGTCTGGCCAAACATCCTGGGATTGGTGGTAAGT
GAAAATTTAATTCTATTTTTCAATTTCATCTGTCCTCTCGCCTATTTTAGATCCTTCTCA
ACAACAGGTACAAAGGCAAAAACTACAACAATTGCCTGTTGAGTGTTGACGGGACAGACT
TTGCTTGCGCAGAATATGGGAAGCCTCTTTACTCCCACAAGTTCAAGCGGTCCGGGCTCA
GGTATGAAGTGGCCCTCGCCATTTTGGGTGGAGAAATTTGCTGGACAAGGAAGGCTCAAC
GACCTCACAATCTTCCAGAACTTGTTGATGATGCAGTTGGAGGAGTTCAAGCACGTAGAA
GTGGATGATAGATACATCGGCTGGGCTCCTCTGAAGGTGAAGTGCCCTGGTTGTTGCACG
GCACCTGAGGAGAGAAAACAGATGATGAATCGGGTTAGGTCTTGCCAGGAAACAATCAAC
AAAAGGTTCAAGGATTGGGGGATTTTATTCCAGCGTTTCTGACATGATGTCCAGTTGCAC
TGGGATGTCTTTGCAACTATTGCTGTCCTCTGCCAGCTCTCCATACAACTTGGAGAGTTT
TTGTTTCCAGTTAACTATGATGATGAGGTAATGGAGGGTTAGGGTAGTGAGTGGATAGTA
AATATAAATTTAAAATAAGTACAATGTACTTTTGCCATATTCTAGGTAATTTTTTACTTT
AGTTTTAAAGTAAGTATTTCAACCAATGACAACTAAAAGTAGCCCCAAAGGGTCTATTTC
CCTCAACTTCAATGAGACTAAAAGACTAGCAAGCTTCTTGTCATCTTGATTTTGTAACAC
AAACAAATTCAATAAAGTTACTTGGATGTATCATCTTCTACAACACACAGTATTTGATGA
TAATAAATCTTACTTTGACAATGAGAGTAAGTTTCTGAAGAGCAATATCTACAAAGCGCT
GGAGTATAAATCATGTAGGTCATGTTTGTATCCCCTAGTCCAGATGCAAAATAGACTACC
GGCTCATTTCCGTCAGTAATTAACAAATAACCCAGTGTAATTGAAAATAAAACAAAAATT
GCTTGTCTCATTTTTGGTTCCATTTCAGGGGACTGATTTAAAAATTATTTGAGACTACAG
CTAGCTCTGTTCAAGGTCTCTTGTGTCCCATTTAACTTGGTTGTATACTTGGTACACAGT
GAATCAGTCACTTGTAGCAAGTGGCTAAAGCACATGAAATGAATGTATGCATGATGCTAC
TGTAAGAAAGAGACAGTGGACAAATAGAGGTAAAAATGAGAAACATCTTAATAGATAAAA
CTTGCTAGTTTGTGACTTTTTACTTGCTCCCTGGTGGGGTACTAGATTGGTTGCTTCCAA
GTTACTGTTCAAAATCATGGAAAGGTATGACTTTGCTAGTGACAAAACAGAAGAGTAATT
TTTGCAAACACTTCACACTTTGTATATATAATTCCATGCTTTGATCTACACAAAATTGAA
TGATTTTGAGGATGGGTTAGTTGGAGACCACTCACATGTGAAGTAATGTACCCATGATGT
TAAAGCCATGAAAAGAAACCACATGTTGTCAAAGTTCTGACCCATCTACACAATCTTACA
TATTGAATAACTAGAACCGGGTTAATATGCTAAGAGCATCTTGAAGTCAATACAGGAGTT
TTGAGTTGCCCTACTTTTGGACAAATAAGTGCATGATTCATTCAAGCATCTAAAGAGTGT
AACATTCATAACATACAATACTTGTATTAAAGACAGCTTTGCTTGTCACATGTGATTGAT
GACTGATAATATGAAGATGTACAGTTTTTGACACTGTGCAAGTATTAAATTAGCATGTAT
GAATAATAATAATACATGAGAAAATGTATATCAATGTCCAAACTGACATGTCCTAAAATG
GAAACATGTATTTCTGGGTTTTGGATGGTCATATGGAGCAATGAAAGGAATCTTTGAAAG
TACAGATAAGAGTTTTGACCTGCCATGCTCATGCTGACCTCCTGCGATCTATTAACGTCA
AATACAAATACAAACATTGTCACAGAATATGCTGAAGGGATTGTTATGGATTAGACCACC
ATTAATGAAGCTGTCTTCCAATCCTGCAGGGTTTTCATGCCCCAGTTTTGAATTTTTGGT
GCTTTGTGCTGGATTTGACTTTGTGACCGGTTTGGATGAATTCTGTTGGAGTTGTCACTA
AGATGCCACTGGCATTGATAGACAAATCATTCATACCTTCCTGTTTTTCCTGAAGCGAAC
AAAATGGTAGACACCAAACAAAAGCAATCCACTTTGTCCGTGCAATTGTTTTATTGACAT
TTTAATGATACAATTCATCAAATCATGTGTTTGATGCCTTCATGCCTCAACACAATAGAA
CGAATACCATTATTCCATAAAATAACTTACTTTCCTAAACATTAATCACAGATAATAATA
ACATTGACTCCAAGGTATTAGGATAGCAAGCAATCTACTATTCAGTCATTTTATCATTCC
TTTCCTCTGGCGCTCAATGTTCCATGTCACTGCTTGGTTCCCCGCTCTATACTATCATCA
CGGCAATATCCTAAACGCGAACAAGAGCACAATAATCAACACCACCACAATCAAAATAAT
CCAACACTGCTTCTTCCGTATCTTCTTCTGATACTCAATAGCTCCATGAAGATCCACATT
AGCATCCTCCACATAATCCGCCGCCGACCGAACCTGATATTCAATCTGATCCAACAACTC
CCCCTGCTGCTCGGTCAACAACGCAAAGTCTAGAAACATTTGATGCAACTCCGCCACACT
GGCCTCGAGCGTCAATACATCCTGATACTTCCCCGCCACCTGTCTATACTGCGTCTTGAT
CTGATCATTGATCCCCCCCGACAAAATTTGCTGCTGATACAACGCCTCTCTTCCCCCCTC
GCTCCTCATGATTTCATCCACCTCTTGATCGGTGGCATCCGGCTTGATAATTTGTATTTG
CCTCGTGACCTTTTTCTTGACATCGGTCTTGTACTGCTGCTGCGCATTCTGATACCGCTT
CATCTCGTCGATGAATTTTCGCAGCAGCGTATTGACGAGATTCTCCCTCACGCGTAGATC
GGTGGCGGTACTCTGCTTCTTTTCGGTGAGATTGGCATTTTCCTGCTTGAGCAACCCCAG
CAGATTTTTGCACGTTTTGGCCCGTTGGTTGGTGGATTCGACGAGCGTTCGAATGGTGTC
GGAGATTTGCGCTTCTTCCTGCTCCGACGTGGCGAGGACGGCCTTGTCTTTGAGCGCGAC
GATTTGCTCGGTGGCTTCGCTTATGGAGGAAATGTCGCCTTGGATGGCCTCGACGTCTTT
GAAGAATTGCTTCATGTGTTCTGGCTGCGAGGCCGCATGGTTGCTGCCGGTGCCGGAGCT
GTCGGCGGCGTCTTCTTGGGCCCAGGAGAATTCTGCGTGGGCGTCGCCGCCGCTGCTGGC
TTTGCTTTCGCCGTTGTTGTTGCCGTTGGCGTTGGCGTTGGTGCGGTTTCCCAGCTCGAG
GTCGCCGTCGTCGTCGTATCCGTTGCCGTCTTGCTGAGCCCACGAGGGGACGTCGGCTTG
CAGCTCGGCCAGTCGGTCGTTCATTTTGAATCAGCACGACGCGAGGAGAGGCGACGACGC
GCAGAGTGACAACGGCAATGCTCGTAGCGTAGGGCCTTTTTCAATGCGGTGGACGGTGAT
TAGTGAAGTGTCGTGCATGCAGTGGATGGCCGATCTCCGCAAATTGGCTCGCCTTGTTGA
GCATTGTTGAGATGTGTAGGTACAAGGGATCATACTACATACAGGGTACGTACGTACGTG
AAGGGTACAATACTTTATTCTTTATACGTACTTGTATTGTACAATACGATATATCGTTCC
AGCCGAACTCAGCACAACAACATGAAGACTGAAGACAGATGAAGACCCAACGCAAAACGG
ACCACCTCCGTCCACCGACGTCAACGTTTGCCTCATTCACAAGCCTCCGACGTCTTGTGT
CGTAAACGGCAGCCAACATTCTTTGGTTCACTTTTGCTTCGGGAAACCCATGCAGACATC
AAAAACCGCACACGACAACTACCAATGAGCCTGCACGCCGCCAACTCGTCAACGCCCAAG
CGAAAAAAAGCAAAACTAACAACAACGAGCGCCGCCGTTACGCCCGATCACCACTCACCG
ACCCAACCACAACAGCAAACGGTACTGATTCGCCTCGTCCCGCAGCGAAAGCCCGCCATA
AAATGCCTCGATCATGGCATGACGTCGCCATCCTCCATTTTTGCCGCCGTCAACTGCTAT
CGGTCCATACGTGATGCACTTCAAATTCATCGTGGCAATAGCAGCGACACGTCCAATCCA
GATCCAGTCAACCACTACGCTCATTTTAGGGATACGATCGTTCAACATTTTGGACAATGC
GACAAGTTTCGAATGGACTTTGAACATCACACCGCCAAATCGGCATCGCCCCACTTTCCA
TCACCGTCGAAATCAACACAACTTTCATGCTCTGCCATGGAACGATCATTACATAAAGCA
GTTCGTCATGTATGTGAAAAGGCATGCTTTCTTCGCGCATATGCCCCCATTCGGGAATTT
TGTTTTCTATGGAGAGATCTTTGCATTGACACCAATCATGGCGATGCTGCTCCAGTGACC
AGCAATGGATATTCCGGCCAACTTCATCGGGAAATATGTGCTAATAACGAACAAGCGGAT
GATGATATCATACCAACCAAAGCTCAGATTTTGAATCGATGGAAATGCCAATTAAAGCTC
CCGTTGCCGTCGTCAACAACTTTGTCGGAAACCGCAACCGATGATGTTGCCGATACTGAC
AATCTCCATACGACTGCGAAAAAGAGACCCAAACGAAAACAAGGACAATCATCGTCGGCG
TGCACCATTACGTTTGTGTCTCCCAATGGAGAAGAGTTTGACAAAAAAGTCAAAATGTTG
AAACACTTGAATGATGTAGTCGCGAATTCTCCTCAATCCTACTTTACTCTCCAAAAAGTT
TGCCCAACCGCACAGCCAAATCCATTGAGCCAATACGTAACATCGATGAATCCACTCTTC
TCTCCTCTTGGTCTATTAGAAGAACTATTCACAAAGGATCCATGGAAACTCTTGCTATCG
ACAATATTCCTAAATAAGACACAACGCAATCAAGTGGATGTTGTCCTCTTTCACTTTCTA
CAGCGCTGGCCAGATGCCCAATCTGCCTCCAATGCGGAGGTAGATGAGGTACGGAGCATC
ATTGCCCCCTTAGGTTTGATGAACAAACGATCCAAATCGGTGGTTCGATTTTCCAACGAG
TACTTGCAGCTCATTGCCTCCAAAAGAAATGGAGACTCGCCTTTGTCTCCTGAGGATGGC
AAGGAAACAGTTCCAACCTCAGTGGAATTCACACTCTGTCGACGGGAAATCTTATCCCTT
CATCAGTGTGGAGAATACGCATGGACGGCATATCAGTTATTCATTTTGAAAGAATTACCA
CAGGGAGATACTTTCAAAGTTTGTGATCATGCACTTCAATTGTACGTTGAGTATAAACTT
GGAGACTATTTACAAGGTGGATAGTGAATAACAGTGTAATATGCCTATTGCGTATTTTAA
ACACTAGAAGTGCACCGGAGGAGAGCAACTTGTCAATCAATCAGCTTTATCTTCTCTCAG
ACTGTTATCATATTAATACATCATGATTCCTGTAGATGAATATATCTTTTGCACTACTTC
ACAAATTGTGTGGAAGAATTTTTTGTAGAGTTCACTAAGTTTATTGTAACCTATAAGAAC
GAGTTACAGATCCAATTGTTACAGATCCAATCAAACAAACAAGTAAGAGTACCAATTGGT
GATTGAATCACTATAAAAGTAATTCAATTGCACCCTAGTATCCTCATGCATCACTGAAAC
AGCAACAGCAGCCACATCGAGAAACCTCTAGATTAAGTTACACTTCAATTCAGTAAAAAG
GTGGATCCTCTTCACATGGTGGAACTTGATGCCAAACAATCAGTACTCAATGGCTGAGAG
TGATGAAAAACTCATTGGGCCAACAGAGCTCCTTGCCCTGTTACCTTGCATCTCTTTAAT
GCCAAAAGAGAGGTGAGAAAAAGAACTGGGACTTAGTAATGGAACCTGCCATATAGTGAT
TGACAGGACACAACGATAATGATTGACGGGGAACGACAATGTGTTAGATGGTGATAATTA
GGAATAAAAAGGCCAAAAAAGTACACTCACATAATTTAAGAGAGACAATTACTGGGGATG
GTGGTAATGAAGATGGTGGTGGTTGGTGGTGGTCGACCACTGTAGGATTCTTGCGCTCAT
TCCAGTTCTTCATAAACAACATGATGGTGTGTTGATGGAGGTTCTGGAGATTTTGGAGAA
TGAAAATTACGAGGAAAAATGAATGGAAGTTATCATTGTCTTTGCTTGTTTCCACTAGCT
TTCTCTCAATTTGGAGAGATTCTGCGATAATGAATGAACCCTTGATATCCAAATTCTGTT
GATCAGATCTTGTTCTGCGTGATTTATATTGATTCCTTTGTGATGTGAAGATCCAATGCT
TGATTTTTGGCACGACATATCATTGGATTCAGACATATCTATTCCTATCTAGTGCACAAA
AAGAAAGTATTTAAGTGGTAACGGCTGGTCAAAACTATGAAGAATGTGAGTGTCAAGAAA
AATTCCCGCAGTTTTCAAGAGTGGATTATCTGCTTGTAATAATATGGGCATACAGAGGAA
TAGTATGATTGCACAGGTAGAGCAGGAGCAAAGTGACTGTTTGTTGTCATAATGCGCCCT
GTTTAGTTCCCTTGTTTGTGGCTGCCATAATCAAAGAGCACGGGCCCCGTGTAATTATCT
CCTACTTGTCTCAACAATGGATTTGAAATCTGATACTATTTCTTAAGAAGAGTGGATGTG
CAAAGATCCTGCAAATATCTCACCTCCTTGTACGCTGTCAGTAGGGATCCAATCCAAACC
TTGTTCATCCACAAAAAGAACATCATGAGGTGTGTCAAAAACTGACTGTGCAAGATGACA
GAACTTTCATTTTTACAAATCAAAAATCAATAGTGTCATTCACAACCATTCAACAGCAAA
AGTATGTCTCAACAGTGGCATTGCTCACCGATAATTGCAATCCTCTTATTTCTCTTCTAT
GCCGCAGCCAACATAGGCTCTCATGCATTCTTGGCTCCAACGTACACCTGTGGCATTCCT
TGTCTCTCTCTGCATGTGTGACCTTAGTCTCTCCTGTTGCCATTGTTATATATCTCCCCA
GACGAGAAAGAAGAACAGTGCGATGATCGTCATAAAAAAAAAGCAGTGCGCTCCTTTCCT
CCTTGTCTGGATCAATTCTTGACCTATTTACAATGACTAAATATCATTTGCAACATCATC
TCTACCTCCCAGGCAATAAAATGTAGAATTGGAAGTTGAAAGGGTAGAAGGTCAAATTCC
AAGGGGGATTTGGGATGGACCAAATCTGAAGCAACTGGGTAACTTCCAATATCAGCACAC
ACTCCTGTTCAAAGACGGAAAGGCACCACCAATTAGTTTATTCCATCTCCAAGGTATGAG
ATCAAGAAAGAGCTTGACAAAGATTACTTTCTTACCACTTGAGAATATGTTGGGTTTGTT
GGTTTGGTCAATATCATGTTTGGGCAAAGTTTGGAATCACCGCATGCAAACTACCCCAGA
TCAGCCAAGAGTTCACTAAGTTTGAATAATACATGCACACTATCAAAGTCTAAGCGATGT
AGCGATGTTCTAAAAACTTTCTAAAAAAGTCATTGTTAGAAGAAACAACAAAAGCAGAAG
GCTTGAAACCTATAACAATTGCCAAACCTGGGAGAAGAACATTTTCCATACCCCTTTGTA
AGCAATCATCTGTGCAGAAAAAACAAACATACAAGAGAAACTTACTTTGAGAGAAAAACG
GGAGTCTCAGTCTGCTTGTTTGTCATCTGTCAGCTGTTGATTACCTAGAGGTTAGCAGGC
AGGCAGTTGTAGTCTGCCCATGCCCATCGGTATCCAAGAGGTTAAAGTACCTAACTAGAA
CTTAGACTACATGTATTTGCAGCTGGCTGTTGGCCGTTCCAAGTATAGTGAAGAGTGCTT
AGAAATAGTTTGCTGCTGTCCATTTTTCCAAAGTACTATAGTTCCTAAATTCTAGGAGAT
TTTGGCAGATTCTTACCTTTTTGGATTGATTTGATAACATGACTAGGTGTTGATGGATAT
ATGGTAATGATTTGTGAGGATCAGATTGTGATAGAGTTTGTGGTTTTGGACTGTTTGGGT
ATAAATGAGGATGGATTTTGGCTAAAGTTTGCTTTAATTTTATGTCCAGATTATACAGTC
AGGTGTTTGATGTCCAAACATTGGACACAAAATGAAAAATATGGGACATTAGCCTGTTAT
TGATGCATGAGGTCAACCTAGAAACAATATTTGTTACTACTATACTTGCCAAAATATAGT
GACGAGTAGAATTTCTTAGAGAGCTGCTAGCTGCTTGAGGGCACCCGTAGTTACTAACTG
TACTTATGTTTTTGTTTGAG
>scaffold702|size44930
CACACAGATGTACCAATCGACTATCCACACCTAGGCATATGGGTTCTAAATCAACGATTC
AATCTCCAAGACATGCCAAAGGAACGAATTGATAAACTCGACGCTATAGACTTTACATGG
AACTACAATACACGCTCCTCGAACGAGGAGGCATGGAATGCCAAGTATCAATTGCTCTTG
GCGTACATACGACAGCATGGTCATGCGAATGTGCCCAAGTCCAATGAGCCGCTGAGTTGT
TGGGTGAGGAAGCAGCGGTATGAATACTCCAAGTTTATAAAGAAGAGAAATCGCAAATCA
ATCCAGATAGGATCAATAAGCTGAAGGCAGTTGGATTCTCCGTAAGATCTTTTTTCTTCA
TGACAAGTGGTGTTATCTTCAATCTTATCCCGATTGACGGTTTGACATGTGCACCTTCAG
TTTAGGCTAAGACCAGATCCCATCCCTTGGGAGCAGCATTTTGAAGTACGTTATCAACTC
GTTCGCCGTGCTATACATTATTTTTCTTCTGTTATCATTTGACGTCTCAACACCACTTCT
TTTGAACTTAGGATTTGGTGCAATTCAAACAAGAACACGGACATTGCAATATATCCCGTA
ATCATCCAAAGTTAGGGAACTGGTCGGTCTATCAACGCGTTCAATTTAAGTACTTCCTCG
AGGGCAAGGCGTCCACCATCGATCAAGCTAAGGCAGATAAATTGATTTCGATTGGATTTT
TGGAGATTGAAAGTAAAGCGTCTCGGTCGTCTTTGCATATTCCCGTGTTGCCTCAACAGA
TGATGTTGCCTGGCGAAGAAGGACATGATGCCCACGCATCTGACTATAACTGGGACACTG
ATTTTCCGTTTGTAGGTTGATTCAAAATAGTGCTCATCAAACTAAAAAATATCATGTTCC
GGAGGTATGCAAGCCAACTCAGCACTCATATTTTCACAAATCGATATTAGCTTAGATTTA
GCACTAATTGCGCATCGCCTGCAAAGCCTAAGAGAAACAATCCAACTCTCGTCAATACAT
ACATAATTCTAAAAACAATCGAATCGTTTACCTCTCACTAAAATGAGAGTTGATTAGAAT
CCCACATCCCCAGCCCACGGCGTATGCAGTTGCTATACAAAGGAACAATATACCAATAGT
TTCCATCCCGAATAAAAACCAATGCGATGAATAAAAGTGACTACAATGTGCCAGAGTGTG
GAAATTCAGAGTCGTGTTAATAAAATACGATAGTGGAAATCATAGGTAACATATCTTACC
TTTTCCAGGCTCCAAGCAAAAACATAATAATCGTCGTCAGAAAAATTGTAATCAGCATTG
AATGCCGTGGAGGATGGTTATAGCGTAGAACTTTATTTGGATCTCCGGTATAAGTTACAA
TATAATCCAACACGAGCGGAAGGAAAGAGTAAATCACAATTGGAATGACCGAAAAGGAAC
CAAAACTTATCATCATGAAAAATCCTTCCAGTCGACTGTCCGAAACCGTTTCTGTAAAGG
TTTTGAGATCAGGATCTTGTTGATAATCACTGAAATCACTATACGATTCGTACTTTAGCC
CCTGGTGCATTGCACCCGGACCATACGACGGCGGAGGAATGTCCCATACATTACTCACAG
GGTGATGGCGGGGAATATCGTGCCGTTGTGAGGGTATAGAGGCACCGCCACTGGGAACTC
GAATCAAACTACCGCCCCCTCCTCCTCCACTGCCCATTCCACTCATTCCGTGTACAGTAT
TGTTTCCTTGACCGCAAATCCCTTCTCCGAGTAGCGCGCTCACAAACATGTCGGGGTAAC
CTTCCAAAGTATCTGCTAAACTCATGGCATCAATCTTGAGCATGCCTTTGGACAGGAGAG
AGTCTACCAATCGAGCCTTTGCCTCAGATCGACTGGTCTCAAAATGACGCAACTCCTCCT
TCCGTTCTTCGTAGGACGCTCCGGCAACCAAACGAGTCGACCAAACGTGGCCAATCGCCA
TACAAATTCCATCCGAGAAACAAGCCGCCAGAGTGAGTGCAATGAGTATCCATTCTGTAT
GCATCGATTCTTCCGTGCCAATTGTTAAATCAATCACTCTGGCTCGATGAGGCAAAAGTC
CTAAACCTATGCACGCCGACAAAATCCCAGCACCAGTGAGCATCCCATCTATGGCACCAA
AGCAAAATGACCGACCGAATTGTTCGTTTCCATAGAGACACTGGAATGGATAGCATATTA
TGCTCCAGCAAATGTCCCTCCGGCGATGATGTCTTCCATGCTGAGACCGTATTTGATGAG
GCACATGGAATCCACCATGAGTCAAACTGTGCCCTTCATGATAAGCACTGTGATAATCGA
ATTCCGAGCGAACATTCACCGAGGCGGGTGGTTCACCGACACCACTGCCGCGACCGCCGT
AGTGAAAATGATGCTGAGTGTGCGACACTGTCGACGGAGGCGGATTATCGTGCTGTATTT
CGGTGGGCGAATGCGACAGTGAGGATAATAACCGCCCCCTCTCCGTGGCACTCGAGTCCA
GTTGCTTTTCTATTGTGATGGAACGATGGCTGCGCTGCCTGTTGGCTTTCGGTTAATGAG
TTTCGCTTATTGTGCTCTGTCGTTGTCGTCGCCATCGACGTGGCTCCATAACCATAGGCC
TGCTGTGGATAATCAGCACCATTACTACGATACGGCATCAAAGGAACATAGTCCTGATTC
CTCGTCACCCCAACACTCTCCCAATCAAACTGCTGCACGACACCCTGAGACACAAGTGGT
TGCTCCATCCCAAGTGTGGATGATGTTCCTCCCCCATCCTCCGCCATAATCTGTTCCTGA
GACGCGATAGTTTGTAACTGTTGTTGCATTCGCTTTCGTTCGCGAACCGTGGCCGGCGTG
GAACTTTTGGTCCAGAACGGAATTGTACGAGACGGGCGAATCACACGAGGAGGAATCGGA
TGCGAAAATGGATGGCTTGGGATTCGGGTGGGGAGGCGTGGACAAGAGCGTCGTCTTGGT
GATTGCGGGCTGTGCGATGGCGGAATCGTAGGGATTCGTCGGTAGCGCTCCGGGCGGCAA
GACACCGGAGTTGGACGGGGCATGGAATGCGGAGTTGTTGGACCGGATCGTCCTATGCGA
CGACCCTTGGTAGTGAATGCCTCCGTCTCCTCCCGACGATTCGCCCGTCCGATGGACGGC
CGGCGGCTTGATGGGCTCCATCTTGACCGTCACGGGCGCCATCGGCGCGTACACTGACGC
CGCCGCCGCCGCTTCTCTCTCGGCGACGCCCCTCACCTCGAGCGGCACCGGCCCAGAAGT
GACCTTGACCAAGTCGCGCAGCCCGCTGGGACTGGCGCTGCCCACCCCTCCGCACCCCGT
CGACATGAGCTGGCGCATCGTCGCGTTTTGCGCCTTTTGCATGGCGATCATTTGCTGAAT
TCGGGATTGGACGGCCGGCGAGGTGGGCCCCCCCTTTTCGGAGATGCTGGCCGATTGGGA
TTTGGTCATTTTCTTGGCGACGTCGTTGGTGGAGGCGCCGGCGTGGTTGTTGTTGGCTTG
GGTGAGGGCCTTGGCGAGTTCGCGGTCTCGCTGGAGCGTTTCGGGGAGGACCAGCTGACG
GTTTTCTTCATGATGGACGGTCGAAAGCTAAAGCTGGTGTCTGTTTGTTCTTTCGCAAAG
TGGTCGAAGCGGACGACGTGTTCAACATTCCATCGAGCAAGGGATAATGCTCTGATAATG
CTGCTATCCAGCTGTCCTACTGCGTTCCTCCTCGGCGTCGCGTTGAGGTCCTAAACTGGT
ATTGTAATGAAAACTGTGACTCCAAAACATGACATCAGTCACATCATCGATCTCATCCCA
GAGACGTCTCTTGAGACTTTGACATGATCTTTAACTTGAAGCCACTTCCCCACGGATTCC
CTTTGTGGATCTTGGATGACTTCGGTTTGAGAAAGTTTGAGAAGCCGATGCATGAAATCC
TGCCTAATTGCTACGAGCCAAAAATTGACCGGCTAGCGATTTGGTTCGCTGAAAGATCAC
TAAAAAGCCCACGACGAAGCGAGTTTTTAATCGTGGGCTCGTCATTTTCATCGTCTCTTT
TGCTCCGACCCCAATAATTTCCCAATAATGTTAGGCCTGTAGCATGCCCACACCATGCTA
CACCGTTGCGGCGAGCCCTGTCGAAGACCGCCAACCACTTGAGAGAGGACAGTTATAAAA
TGCTGATAAAATGCCGCGCTCCTCTCGCTCCGTCACGACACCAACCAATGCCTGACGTCC
ATCAACACTGAAAAGCGTCACATTGAACGCAACACTTATTGAAATTCCAACGATTCAACT
CTAAATATTCACCAACGAACGGTGCAACCATGGCCGACCTCCCCGCAACGCCCACCACTC
CCAACGGGCCATCTTCCACCGCCTCCTCTTCGCTATACCGTCGACAAGGCCTCAGTCCAC
GGCAAAGAAGACTCCTCCAGGCGGCGGCGCGTGCACGTGCTCAAAAGAACACCATCGAAA
ATTCTCCTCTCACACAAGGCGCTGGGCCATTCAATGCCGACGAACTAACAAACAGTGCGG
GATCGCCCGTCTCTCCTTCGTCACAATTTGGAACTCCCACCTCTCTCACGACATCGTTGT
CACCCATTGAATGCGGTACTCCACCAACGCACAATGGTACAGCGTCCCATTCCATGACCC
CGTCGCACAACAATAAATCCTTATCGTCTTCCCTAGACAAATTTCATGCACCAAAAAAGA
ACGGTACGAGCGGATGCAGCGGTGCCAGTACGGTCACTACCGATGCTACCACCGCTTCCA
TCGGGAGTGGATTCCGTCGATTGCGATTGAGTCCGGTGCACGATGTCCACGAAGGAGAGG
TGGCGGAGGCGATGAGGGGAAAGGTGAGCGATCGGGTGAAACGATTTAACAATGTTCATG
AAAAGGCCAACAATCATCAAGTTGGAAGATGTAGACAGTTGAAAGAGGAAGATGATGAAA
ATGACACGAAGGATGACGATGGCATAGCGTCGAGAGGTCCTCTCAATCATCAAGTCAAGA
GAGACGAACACCAATCATCTTTGAGAACGACGGAACCGAAATCAAAGCATCCGTACCAAA
CGCAACTCCATTCATCATCCTCCGAAAAATCGAGGCATGGATGGAAAAATAATATTTTGA
AGACAGCCGCAAAGCAAATGGAACTGCGGTATTACCGCGTAGTATATCCCGGCGTAGTTT
CATTAGTGTCCGAGTGGAATATCGAACAACAGCAACTACTTGGCTCATCTCAGATTAAGA
GTGAAGCAACGTCAATCCAGTCGACATCAGAAACGAATGGAGGACCATGTAATAACAATA
GGGATGAGTCGGCTAGTGGTGTGTATCTCGGTTATGGTGAGGTCATAGCCACTTCCTCGC
CTGAAATTACAATACCTGTTGCTGAATCGGAAAAACTCGATAATTGTGAGCATGCGAGCA
ACACGCAACAAGTAGAGTCAGAGAAGAAGTGCATACGGGCTATAAAAGTTGAATCAATTT
TGACAGGTGGTTATACTATTGCGGATGATACAGAGTGTGTTGCTTCTAATCCTTCGGTGT
CTGCTTCGTGGAAAAACAGTTCCATGCGGCATTACGGATACCTCCTGCTCAGTGATCGTC
TTGGAAGAACCATTGCAGAAGCTATTACGCCGACGAAACCTGGGTCGGTAGGACCGTCCT
ACGAGTCTGGTCCGTTTGTGTATCGTGTTCGTGCCACATCGCCCGTCAGAGTTTTGTCAG
GACCTGATTTTCATGCACCCTCAATGAGATTTGCATTGCTTCCCGGTACTGTGCACGACA
TTTCGTTTCGTGTTTCACTGCCAGTGTCAGACCCCATAAGCGACAATGACGCATCGGATA
TTCTCGTGGACGATGCCGACGCTGGAGAAGTTAAGTTTCTGCGATTAAGTCACAGAAGAG
GATGGGTTGCAGATAGGAGAGTGGAGGATGTCGATGGAGATTCCAAAAGGCTGCGTGTAT
CATATCTGATGCAAGATGTGACCGATGACGCAGGGATTGCCAATGCATCGTTTTCAAATA
GTTATGATAGTTCGTCTTTGAACTCGTCTCTTCATTCCAAGTCGAATTCTTCGTTCTATC
ACTCAGTAACGGCATCTTCAGTGGCCACGCCTCCTGCTGTCAACGCACAACGTAAACGTA
CGAATCGACGTCGTCGAGAAGCGTTCGCTGTGCCAATTACGTTTCAGGAAAGTCGACAAG
CTGTTGGAGAATCTTTTGATACGGAGTCATCCGTGACTGGGTACGGCGGTGGGACTATTG
TCTCATCTGCTGGTGATTCTATTGTGGATCCGAAATCGGCCAGTTCCATTGAAACTTACT
ATCTGATGCGTGTCCTTGCTCCATTGGGGTTGAAAATTCTTGATGCTCCACACTTTCAGG
TAAGGATGAGGAGTTCAAATATTGCTGTTCTCGTCTGTGGTAACGTGATTGTCAACTCAT
TGCATTCACATTTTCTGCACTATTGCAGGTTTCAAACTTGATCCACACTCCTTCTCACGA
GCAGAACAAACTACGAAGTCAGTCACCAGTTGGCATATCACCCTTGCGAGAACGAATGCA
ATGATAGGATCAACTTCCGCCGAAGGTTCCCTCTTCTATCGGAGGAAATAGAAGAAGTCA
ACGAATACGATTTTTAGCCAGAGGTCAATTTTTTGAAGCATCACAAAGGATGGAAACCAC
TGATGCTGCCAGTCTCTACACCAATGGACAGGGCCTGATTAAACTGGCAGATGGCAGCGG
ATGGGTCATTATACCACATCATAATGACCTTGTTGCACAGTATCAAAACTTCCGAGGGGG
TTCAGTTGATGCCCATGAGATTCTGGCATATGAAGAAATCGGCGATGCCACAATACACAA
CCATGTGCCTACGTTCAACAGGCTTACTCCGCCAGACAGAACTAATCTATCTTCAACCAA
CGTGAAACAAAGTGACCAGTCGGTGATTTGGTTGAGGGTTGTTGTCTGAATGGGATAAAG
TTTTGCTTCCGCCTTCTGAACATGCTAACCGCACAAACAACAAAACGCCCGATGTCACAC
CTCCAAAGTACGTTCCCGGGAGAGAAAGCTATCGGCATCAAGCCTTCTTCCTCAAGTCAC
GAGTCGGAAGTTGCATCAGCAGTGGGCAGCTCGTTTTTTGAATCTGTCTGGAATAAAGTT
ACTCCGACAAAGCAAAAAGGAACGACATCTTCAAGTGATACGACAGTCCTTGCGGCCAAC
AATAGAGTTAAACAAAAGACTCGCCCATCTATAGTTCAAGCTCACAGTCCTCCCTCAACC
CTACCCGGTGATACCATGTGGCATGGTTGTCCCTGTCGAATATTCTGACAGTTCCGGCTC
TGATCCCACCGAGAGACGGTTTGTTCGGTTGTATAATGGTCAAGGGTGGATTCCTCGGCG
CGTTGGAGGGACTTTATTCGCAGTTGAAGTCGACTCGCCAGAAGTCCGGTTTGGATCATT
TTGGTTTAGAGTAAGTGAAGCTCGTTCCCCCTTGAATTTGATCATTGGAAATAATTGACC
TGATGACTTGCTGGCATTACATTTTGATCATCTGTTTACTTCAACAGGTTCAGTCACGCA
GTGGTATTGACGTGAGACATGGACCATCATCTCAAGCTCCGTTCATTACCTCTGACTGCG
GTCATTCTTTCCGCTTTGAATGCGGCGAATTTCTTAGATCATCCGAAGTGCTGACAATAT
TTAATCGACAGTCTGATTCGACTGATACTTCTCGTGCAGAATGCTTCGCTAGGTTATATC
GCATGAATCAAAACTTGGGTGCGGATGCTGCTTAAGAACATGTTGTCTCGATATTCTCTC
TACAGCCCCCTGACGTTTCCAGGGAATGGGTTATGGTTCATGACTCCGATGAACTGTTTC
TTGAAGAATGCTCTGCACCACCATCCGTTGAGCGAAATCGTGAATGCTGGCGTTGCAGCG
CAATACGAAACATCAACATACGGTTGGGGCCTTCTTTTGGTGCTGACCTTACAGGCAAAG
TCATCCTCGCCCACGAAGAGTTTTATGTGACAGAGAAGGTGACGGCTTCGGGAGACCAGG
TAACTTGGTTTAGGCTCAAAAACAATGAAGGCTGGGTTCATTCTATAACAGAGAGTGGCG
ACCCGGTGGTGCACTGTCACGTGACTGAGTATTCTCGCAAATTTGTTCGCCAAATCCTGA
ATGGGCAGCAACATGCTTTTTGATCAGATTTGGTGTTCAACATCTTTTCAGGTTCTCATA
CCTCCACTTATACTGTAAAAATGGTTGTAATGATCAATTTGTTAAGAGTTGTTAATCCAT
TTTTTGTTCTGGACTATCATCTTATATCGCGACTAAAGTGCATAGGTCGACTTGGCCCTA
TGTTCATGAATTGGCATTCTCTCTCTGACAGTGTCAATTTTATCTAGGTCGATCTCGCAC
ACTACAATGCTTGGAACTCTCACTGGAGAATCATCATCTCCAGGAATTGCCGAGTCTCCT
GCGGTACCAACACTGTCATAGCCCCCAGCATCTGCAAGTAATTCACCCCATGGATCATAT
ACGAGTGAATGGCCATAGCTCTCTTTTTCATTGTGCTTCCTAACTTGGGTGGCTGCTATC
ATGTAGCACTGACTTTCTATTGCTCGGGCTGTGTCAAACAAACAATCAGGCTTATTAGAG
TACACACCATGATTTATTGAAGCAGCACATAATATAACTGAGCAATTGTCTCACCTCTGA
GTAAAGTATGCCAGTGTGCTTTTCCTGTTGGTACAGTAAAAGCGGACGGCGCCAATAATA
TCTGAGCCCCCATTTTCACTAAATCCACATACATTTCACTAAATCGCATATCGTAACAAA
TCGAAAGACCAAGCTTTCCCACAGGAGAATCACAAACCTCCAATGTTGTTCCTGGTTCTG
TTGTTTTGCTTTCCATTAAATTCACTTTGTTTGGTATTGAAACATCAAACAAATGAATTT
TATGGTAATATCTTTTGACTTTCCCTCTGTCATCAATAATCACGTGGGTGTTGTAAATCT
TTTGATGATCTGTAGATGATGATGATTTAGGCACACGAGTATGAACTCCTCCACCTGATA
TCCACATTCCACTTTCACGTGCAATGAACTGTAGCCCTCTCACAATTGAGGGCAGACGTT
GGGTATTGTCGATCTTTGGGATTTCGAATGGGGTGCCATTGGCATGAGAAATGATCACAT
CAGACACTGTCTGGCGGAATGGATTTGGTAGAAGTTCATCGTGTTTCGGCTCCTGTTCGC
AAAGAAATATTGCCGGATCTGCTTCTTCTAGTGTGTGCGAGGCATTGTCACCCATAAACC
CAAAACATTCCGGTAAAATAACATATCTGCTCCAGCATGCTTCGCCCAGCCTGCGCATTT
TGCAATGTTAATTAGATTTGAGAGTTTGTCGCTGGTTGATCGAATCTGTGCGACTGCCGC
TCGCGATACACGAGCAGTCCCCATTGGAGATAAGACTGGATTAGAGTTCGACAAAGCAAC
GGATTCGCACTTCAATAAGAAAGCTAAGACAGAGAAAAGTAGTAGGGTGACATGAATGGG
TTCTAAGACCAACATTACAAGCGGGGAGGATATTTATTTGGAGACAATAGCCCTGAAATC
ATAACTCATAATGAGCCTACATATTATTATTCGAGCTATCCCAAAATTCAAGGCTTCCCT
GCAACTTCCTGGAAAACCACGGACTCGGTGTGACCCGGAGTCACGCTTGGGTACTTAGGG
ATATGGAAAATTTCAAAATTAGTCCGTTTCCCCGACTTGGCCTTACTTGTTCGAGTAACC
GAGTGTACTTGGTTTCACTCGGTTTCACTTGGTGTCACTCGGTTTCACTTGGTGTCACTC
GGTTTCACTTGGTGTCACTTGACTCGGTGTCACGTCACTCGGTGTCACTCGGTTTCACTT
GGTGTCACACGGTTTCACTTTGTGTCACTCGGTTTTGCTTGGTGTCACTCGGTGTCACTC
GGTGTCACTTGGTGTCACACGGTTTGTCTAAATTTGACTTATTTAGATAACCATTACACT
GTTCTTATTTCAAGTCTTTTACCATAATATATAATTTCTGTGTACCACCGTGAAATACCT
CCTATGTGTAAAAACCTTCTAAGATAAATACTTTAAATGCCTTTGATGCCAAAAGGTCTA
ACAAACAGTAGAAATTTGATGAGAGACAGAAAATTTTCGCTGACATTTTTATTTTGGGTT
TTATATTTACTTATCAAGAAAAGTTAAGAAGCAGTGAGCTAACATCCTCCTCATTCTCCA
CCTGTTTCTCCTTTTGTGCCTAGCCCTTCTGATTCAATTCAAATCCCATGTTTGGCAACA
TCAAACCAAGCACACAAAGATGAGGTACGTGACAAGGAGAGGGGGAGACTTGATTCAAAG
AATTATTTATCAAGCTTCTCAAAACCAATGGAAAAATAGAAATGAGCATTATCTCACCTC
TTCCACCAGCCCCCTGTTTTCTATATTTGTGTTTAGAAAAGGAGAAAAGGCGAGGGTGCA
TTTCCAGAAACATTCTGGGGGTTGGGTCATCACTGTTGGATTGATGAGGAAGCCAACGGC
TGAGAAACATAAATGGGGGGCTTAGAAAAAGAACAAATATGAAGGATTCATATTCACCTT
TTCCTCAAGGAGAAACTTTCTATTAGTGCCTTTATGGGAGGGAGAATGTGACGAGTCCAA
TTCAGTCTGGGGACTGTTATAATGTGAACAATTGTTTTAGTGATGAGTATTCCCATAAAA
GTGAAGAAATCATAACAAAATAAAAAATGGATAAATAATTTTCACCTTTCACTCATGGCC
CCTGTTCTTTTCATTGTTTGCAATGGACCAGCAGTAGCAAAAGTCTTGGATTCAATCTGT
GGGCTAGGATACTACAATTGCTGGTAGAGGGTAGTGGGTCATGATGAAATATTTACAAAA
ATAAATCAAGTAAGCAAAGGGAAAAATATTTTTTGCTTTACCCTTCCTCAGCCCACCTGA
GTATTCCTTTGTTGAAGCAGCAGGCAGGGGCATCCCAGATTCACTCTGGGGGTGATTTCA
AAATATTACGCACTTACAAAAGTGCTGCTGGCGATTCTGCTGTAGTCTCCATCGCGATTT
CCTGTTTAAAATCGCAATACTGCGGAGAAAGTCCCACTAACATCAGGAAGGTTTTATGGA
GAGTGTTATATCCATTTGGGGCTGCAGGAGAGCAGACGGCCAATGGAGATATGTGGACAT
GGTCGCGATCTCTTTGTTCTTTGTTTTGTCATGTTGTGTGCGAGCGAGAGCTGACAGAGA
GATGATGCGAGCGTGACATACTTCCTTAGTCAAGAACTTAATGGTCTGACTCAAAACCAT
CTTGTCCTTCAAAGTCAACTTTGAGGTCATTTCATTGCCCCATAAAGTCAACTTTGAATC
GCTTTGACATTGGTGTCACTCAGTTTCACTCGTACTCGGTTTCACTTGGTGTCACTTGGT
GTCACTTGGACTCAGTGTTACGCCACTGCTTTCACCTGTTTCACTTGGTGTCACTGCTCT
ACTTGGTGTCACTGGTTTCACTACGCCACTGTTTCACTTGGTTTCACTCGGTTTCAATCG
CTTTCAGGTAGTCGTGGATTCTCAGAGTCTTCTGCCTGTCGGATCGGCTGGTTTTTTCCG
CTCCGAGAAAAAGACCACTTGGAGTTACTTGATACATTTTATTGCCAAAAAACAGGTTTT
CCAGGAAGTTGCTAGTTACCATAATACCCTGTGGTACTGTAGATCGCGCCATTTTTGTTT
TGCTTCGGCGGCCAATTAAGACTGGATGATTAGAACTGTACAGGGCACACTCTTTATGTC
CAAATGTTTCGTGTCGGACAGACGGCACTTTTTTTCATACCTGGAATTGAGATATCGTCA
AAATTAATTTTTATCACTACGGGTTTTTTCTCACAACACCACAACGTGCTACGTTACGAC
GAGAGCTCGTATCTACACTACAACAACGGGATTCGAACGGGTAAAAATGTAGAAGTACGG
ACCAAAAACATTTTTTATCGACATACGTAAACGAAGTAACTCTGATCACGTCTGTTTTGG
CCACAACGAAAAGACAAACTGTTGCGATCGCTGACAAATGAATGCCACAGAACGTCAGTA
CAGATGATCTGGATTTCGCCCATGTCCATGACTGCGATTTGTGATTTTCGGCGATTTCGG
CCGTTTTTTCGTCCGTTAACAAGTTCCCCGCCTAAACTGCCCTGTACACTTCTAATCATC
CAGTCTTAATTGGTTCTTGTGCCCCACTCATTGCTGTGTACGGCGATGTGATATGTTGTG
CTGTGAGTTTAGCGGGATGTAGGCATAACTCAGCAATCAACCGGAGTTATAGGGTCCTGT
ACATATCAGCGTGTTGCTGTTAAGAAGGAGAAATGATCTATGACAGTTCTAGAACATCCG
GTGCTCATTTACTAGGTTAAAAACACAAATGTCATGAGAATCGGGGAAATGTAACTTATA
CTCCGAGGGTACTTATAAACCGAGATATAGGGTTAGTTGTGTTGGAAACTGTGCCCCTTT
TAAACCTTCTTCTTCTCCTTCTTCTTCTCCTTCTTCTCCTTCTTCTCCTTCTTCTCCTTC
TTCTCCTTCTTCTCCTTCTTCTCCTTCTTCTCCTTCTTCTCCTTCTTCTTCTCCTTCAGT
GAGACAGTTTTTTCACTTTTTGCCAAAACAGGTACTGACCAACAAGTTGATCATAACTTA
CCTGTAAATAATTCAATTTTCGGTTGGACTTACATGGGGTAGTCACAGTGTCTTACTATC
TGCCAGCTATCTGCCTACCTTTAAAATTATATCTTACTATAAAAGGGCACGATCGCGAGC
ACGGCAGAAGTGAAGCGCGCGAGGCTCTCATGCCCATTTGCAACTGGATTAAATTAATTA
AGTGTGGACAAGCCACTTTTTAAAATGTCTATATGAATCAAGCGAGCGCCGCGCTCGCCC
CCATTTGCGACTGCGATTTAATTTAATCATGGACAAGACACTTGAAAATGTCTCTATGAA
TCGCATACTGTCTAGCTCGCTACAAAATATCTTGCAGTGGCTGCTAGTAATCTTAGTTGT
GTTGGAAACTGAGCCCCTTTTCTTTCTCCTTCTTCTCCTTCTTCTTCTCCTTCAGTTAGA
CAGTTTTTTCACTTTTTGCCAAAACAGGTACTGACCAACAAGTTGATCAAAACATACCAG
TACATAATTCATTTTTCAGTTGAACTAACATGGGGTAGTCATAGTGTCAAAATATCTGCC
TACCTTTAAAATAAAATCTTACTATAAAAGGGCACGATCGCGAGCGCGGCAAGCCTCCAT
GCAGGTTGACAAGCATCCCACTTTTCAGTCTACCGACTCATCTTGTGAATTGCAGGTGAT
CAAAGGTCCTCCTCACACTGCTGATCGTGCTGATAAAGCTGCAGCCAGCTTCCAAGATAG
GTACTCATTGTTGCCCGAAACACTGGATTGCCAAAAACAACAGATTTTGGACACATATCA
CAACTGGAAACAGTGTCAAACCGCAACAAACAAAGCAGAGTGCCATGAACCTGCATCGGA
TCCTTTTCAACCTGTCTGGAATTTGACTTCAAATAGTTTGCCTTCCATGTGGTGTGGCAT
CAAAAAGATTGAATGGAGGAGAGGAACGGCATCAGCGGTTACACAACCCCCACAGCATCA
TTGGATGTGTCTCGCGGCAACATATTTCAGTCTACCGACTTGCCTTGTGAATTGCAGGTG
ATCAAAGGTCCTCCTCACACTGCTGATTGAGCTGATAAAGCTGCAGCCAGCGTCCAAGAT
AGGTACTCGCTGTTGCCCAAAACACTGGATTGCATAAAACGACAAATTTTGGACACATAT
CACAACTGGAAACAGTGTGGACTTGCAGCAAATGACACAAAATGCCAAGAACCAGCATCA
GATGATTTTCAACCTGCCTGGAATTTGTCTTCAAATAGTTTGCCCTCCATGTGGTGTGGC
ATCAAAAAGAGAACAGAGGAGAGGAATGGCATCAGCGGATACACAACCCCCAGAACATCA
TTGGATGTGTCACACACCGACGATTTTCAGTCTACTGACTTGCCTGGTAAATTTCAGGTG
ATCGCATGTCCTCCTCACACTGCTGATCATGCTGATAAAACTAAGGCCAGCATCCAAGAT
AGGTACTTGTTGTTGCCCGAAACACTGGATTATGTAAAATGACAAATTTTGGACACATAT
CACAACTGGAAATAGTGTTGAACCTCAGAAAACAACGTAGAATGCCAAGAACCTGCATCG
GATGCTTTTCAACCTGTCTAGAATTTGACTTCAAATAGTTTGCCCTCCATGTGGTGTGGC
TCAAAAAGATTGAACGAAGGAGAGGAACGGCATTGACGGTTACACAAACCCCCCAGCATC
ATTGGATGTATCTTGTGGAGACAAATGTCAGTCTACCAACTTGCCTTGTGAATCACAGAT
GATTGAAGGTCCTCCTCACACTGCTGATTGTGCTGATAATGTTGCGGGTAGCTTCCAAGA
TATGTACTTGATGTTGCCCGAAAGAATGGATTGTGTAAAATGATGTTTTTGGACACATAT
CACAACAGGACACTGTGTTGAACGGCAGCCAGCGATGTGAAACGCCAAGAACCTGCCTCT
GATGCTTTTCAACCTGCCTGGTATTTGACTTCAAATAGTTTGCCCTCCATGTGGTGTAGC
ATCAAAAAGATTGAACGGAGGAGAGGAACCGCATCAGCGGTGACACAAACCCCTCCCCAG
AATCATAGGATGTGTCTTGCAGCGACGATTTTCAGTCTACCGACTTGCCTTGTGAATTGC
AGGTGATCAAAGGTCCTCCTCACAATGCTGATCATGCTGATATAGCTGCGGCCAGCTTAC
AAGATAGGTACTTGTTGTTGCCCAAAACACTGGATTGTGTAAAATGACAGATTTTGGACA
CATATCACAACTGGAAACAGATTCAAACCGCAGCGAATGACAGGAAACACCAAGAATCTG
CCTCTGATGTTTTTCAACCTGCCTGGAATTTGATTCCAAATCGTTTGCCCTCCATGTGGT
GTGGCATCAGAATGATTGAATGGAGGAGAGGAATGGGATTGGCGGTTACACTACCCCCAC
AGTATCGTTGGATGTGTCTTGTGGCAACATATTTCAGTCTACCGACTTGCCTCGTGAATC
GCAGGTGATCGAAGGTCCTCTTCACACTGCTAGGTTGCAAATTCTGGTGGAATTTCAGTG
GAATACCGCATTACTCTGGAATATTTACAAGTTTGGGCCGTAACATGATTACTGTGCTTC
AAGGATTACTGTAAAAGTTGTGAAGTAATTTGATTTTTTTGTCACTATTTAGATTGAACT
GTTACACGGAACCTTACAGTAACCTGCAGTAACCACCAAATAGGTATCCAGAACATAGTC
TGTCCTTCTGTACATTCTTATGACGCATGGCTGGTTGTTGATTGCCCTTCTCAACTGCAC
TTGCTGCAGCTCTCACTTACTTCCCCAACCCAAAGTGAACAACCATGGGAAAAATCCTCC
CCTTCACAGGAAATCCTCCATATTTCCACAGATACCTGTCCAATAAACACACGCCCGCCA
TCATCCTTTTGCTGTTGTTAGGGCGGATCGACAGCTAGTGTTTTTTCCATTGGTTTATTT
GCTTTTTTTAATTTTTCCCATCCAATTGATTGATTCCACTTGCCGCCGCCCCGACACAGG
AAATCCTCCTCCATACCTCCGCAATACCGATCCAATCACCACGCAACCGCCACAATCCTT
TTGCCATTGTGACCATGGATCAATGGCTGCAGCTTTTTCAGTAAGTTTATTTGCTGTATT
TTTACGTTTCAGGTATTATTTTTCTAATCAATTGATTCCACTTGCCGCCGACCCAGCGCT
GTGGAACCGTCCTAATACTAGCTCGCCCTGAACTCGAGCTCGCCCTGAAGTCTTCTGTTG
CCACCCCTGCCTCGCATCTATTGACCCACCCCATGTCGTGAGTTCTTTTGTTTTTTGTGA
TATTGTTAATTTTCCAATCTCACTAATTGAAAAATTACCCCCATCCACATCAAGAATTTG
ACCCGGATCTCATTCACCGCGATACCAACAGGTCATTGCCTTGGCCCGTTCCTGCCCATT
GACCACGACAATCTCCTTACCTGCCCTGTGCCGTGAGTCGTCGTGTTTTTTGTGCTAATA
CCGTTTGCTTATTGAAAAATCCTCACTCCATCCACTTCAAAATTTCAACCCCTAGCTCAT
TGGTGGCCAACCCAACAACTCATTGCCTTTGCCCGCCCCTGCCCATTGACCACGCTAATC
TATTGACCCGCCCCATGCCGTGAGTCCTCTTTCTTTTTGTGATAACATTGTTTCTCCAAC
TTTGATGATTGAGAAATCCTCACCCCATTTGCCTCGCGATTTTGACTCCTAGCTCATTGG
CGGCCAATCCAACAAGTCATTGCCTTGGCCTGCCTCTGCCTAAAGACCACACGGATCTAT
TGACCCGCCCCTTGCCGTGAGTCTGTTCCTTTTTCTTCTGAAATTGTAATAACCTCATTT
CCAGTTTAATTGTTGGTCCGATTGAAAAGGAACACTCCCTGGCTTTACCTTTCCATAACG
GTATAGCTGCAGCCCTTGTGCTACACCACCCCTTCAGGCCCCACACACCCTTCTAATGTC
ACAGATTCATGACATGAAAAAAAGAGGTGAGTTTGTGAGTTGTGAGTTATCTTTATGAAG
CAACCTGTTTTCTCACATACTTCTTTCATTTTTATTCTACCCCCTCCCTCAAGTTCTTGC
AAAATGGTAGAGGGGAAGTCATCTCACTTTTTCCCCATAAATTTTGTTCCTGTGGGATTA
GTGTTTCAACACTATTTAACTAATAGTTTAATGTAATTGAACTTGTTACTCGATGTTATT
ATAATATAGATAAAGGTCTTTGTATAACCCTACTCGCAAAGAACCTGCATCGGATGCTTT
TCAACCTGCCTGGAATTTGACTTCAAATAGTTTGCCCTCCATGTGGTGTGGCATCAAAAA
GATTGAACGGAGGAGAGGAATGGCATCGGTGGTAAAAAAAAACCCCAGCATCATTGGATG
TGACTTGCGGCAACAATTTTCAGTCTACTGACTTGCCATGTGAATTGCAGGTGATCAAAG
GTCCTCCTCACCCTGCTGATTGTGCTGATAAAGCTGCAGCCAGCTTCAAAGATAGGTACT
CTCTGTTGCCCGAAACACTGGATTGCGTAAAACAACAAATTTCGGACACATATCACAACT
GGAAACAGTGTGGACTCGCAGCAAATGATGCAAAATGCGAAGAACCAGCATCAGATGCGT
TTCAACCTGCCTGGAATTTGTCTTCAAATAGTTTGCCCTCCATGTGGTGTCGCCAAGGAA
CAGAGGAGAGGAACGGCATCGGCGGTGACACAAACCCCCCAGCATCATTGGATGTGTCTT
GCGGAGACAATTTTCAGTCTACCAACTTGCCTGGGAAATTGCAGGTGATCCAAGGTCCTC
TTCACACTGCTGATCGTGTTGATAAAGCTGCAGCCAGCTTCCAAGATAGGCACTTGTTGT
TGCCCAAAACGCTGGATTGCGTAAAATGACAGATCTTGGACACATATAACAACTGGAAAC
TGTGTTAACCGCAGCGAACTATGCAAATCACAAAAAACCTTCATTAGATGCTTTTCAACC
TGCCTGGAATATGACTTCAAATAGTTTGCCCTCCATGTGGTGTGGCATCAAAAAGATTGA
ACGGAGGAGAAAAATGGCATCGGTGGTGAAACAAACCCCCCAGCATCATTGGATGTGTCT
TGCAGCGACAAATTTCAGTCTACCGACTTGCCTTGTGAATTGCAGGTGATCGAAGGTCCT
CCTCACACTGCTGATAGTGCTGATAAAGCTGTGGCCAGCTTCCAAGATAGGCACTTGTTG
TTGCCCAAAACACTGGATTGTGTAAAAGGACAAATTTTGGACACATATCACAACTGGAAA
CAGTGTTGAACTGCAACCAACGACACAAAACACCACAGCAATCTACACAGAATGCCAAGA
ACCTGTGTCGGATGCTTTTCAACCTGCCAGGAATTTGACTTCAAATAGTTTGCCCTCCAT
GTGGTGTCGCATCAAAGAGATTGAACAGAGAAGAGGAACGCCATTGGTGGTGAAACAAAC
CCCCCAGCATCATTGGATGTGTCTTGTGGCAACATATTTCAGTCTACCGACTTTCCTGGT
GAATCACAGGTAATCAAAGGTCCTCCTCACACTTCTGATTGTGCTGATAAAGCTGCAGCC
AGCTTCCAAGATAGGTACTTGTTGTTGCCTGAAACACTGGATTGCGTAAAACAACAGATC
TTGGACACATATTACAACTGGAAACTGTGTTGAACTGCAACGAATGATGCAAAATGCCAA
GAACCTTCATCAGATGCTTTTCAACCTGCCTGGAATTTGACTTCAAATCGTTTGCCCTCC
ATGTGGTGTGGCATCAAAAAGATTGAATGGAGGAGAGGAACTGCATCGGTGGTGAAACAA
ACCCCCCAGCATCATTGGATGTGTCTGGCGGCAACAAATTTCAGTCTACCGACTTGCCTT
TTGAATTGCAGGTGATTGAAGGTCCTCCTCACACTTCTGATTGTGCTGATAAAGCTGCAG
CCAGCTTCCAAGATAGGTACTTGTTGTTGCCCGAAACACTGGATTGCGTAAAATGACAAA
TTTCAGACACATATCACAACTGGAAACAGTGTCGAACCGCAGCAAACTACACAGAATGCC
AATAACCTGCATTGGATGCTTTTCAACCTGCCTGGAATATGACTTCAAATAGTTTGCCCT
CCATGTGGTGTGACATCAGAATGATTGAACGGAGGAGAGGAATGGTATCAGTGGTTACAC
AAACACCCCAGCATCATTGGATGTGTCTTGTGGCAAAGATTATCTGTCTCGAAACAGTGT
TGAACCACAGCCAGCAACGCACAATGCCGAGAACCTGCGTCGGATGCTTTTTAACCTGCC
TGTAATTTGACTTCAAATAGTTTGCCCTCCATGTGGTGTGACATCAAAAAGATTGAATGG
AGGAGAGGAATGGTATCAGTGGTTACACAAACCCCCCCAGCATCATTGGATGTGTCTTGC
ATCGACGTATTTCAGTCTACTGACTTGCCTCGTGAATCACAGGTGATCGAAGGTCCTCCT
CACACTGCTGATTGTGCAGATAAAGCTGCGGCCAGCTTCCACGATAGGTACTCATTGTTG
CCCGAAACACTGGATTGTGTAAAATGACAGATTTCAGACACATACAACAACTGGAAACAG
TGTTGAACCGCAGCAAATGATGCAGAATGCCAAGAACCTGTATCGGATGCTTTTCAACCT
GCCTGGAATTTGACTTCAAATAGTTTGCCCTCCATGTGGTGTGGCATCAAAGAGATTGAA
TGGAGGAGAGGAACGGCATCGGCAGTTACATAAAATCCCCCAGCATCATTGGATATGTCT
CATGGTGACGATTTTCAGTCGATCGACTTGCCTTATGAATTGCAGGTGATCGAAGGTCCT
CCTCACACTGCTGATAGTGCTGATAAAGCTGCAGCCAGCTTCCAAGATAGGTACTTGTTG
TTGCCTGAAACACTGGATTGCGTAAAATGACCAATTTTGGACACATATCACAACTGGAAA
CAGCGTTGAACTGCAGGAAATGATGTAAAATGCCAAGAACCTGCTTTGGATGCTTTTCAA
CCTGCCTGGAATATGACTTCAAATAGTTTGCCCTCCATGTGGTGTGGCATCAAAGAGATT
GAACAGAGGAGAGGAACTGCATAGGCGGTTACACAACCCCCCCAGCATCATTGGATGTGT
CTTGAGACAAATGTTTTTCAGTCTACCGACTTGCCTCGTGAATCACAGGTGATCGCATGT
CCTCCTCACACTGCTGATCGTACTGATAAAGCTGCAGCCAGCTTCCAAGATAGGTACTTG
TTGTTGCCCGAAACACTGGTTTGCATAAAACAACAGATTTCAGACACATATCACAACTGG
AAACAGTGTCAAACAGCAGCGAACTACGCAAAATGCCAAGAACCTGCATCGGTTGCTTTT
CAACATTTGACTTCAAATAATTTGCCCTCCATGTGGTGTGGCATCAGAAAGATTGAATGG
AGGAGAGGCACTGCATCGGTGGTGAAACAAACCCCCCAGCATCATTGGATGTGTCTCACA
GCAACAAATTTCAGTCTACCGACTTGCCTCGTGAATTGCAGGTGATCGAAGGTCCTCCTC
ACACTGCTGATTGTGCTGATAAAGCTGCGGCCAGCTTCCAAGATAGGTACTTGTTGTTGC
CCGAAACACTGGATTGCGAAAAACAACAAATTTTGAACACATATCACAACTGGAAACAGT
GTTGAACCACAGCAAACTACACAGAATGCCAAGAACCTGCGTCGGATGCTTTTCAACCTG
CCAGGAATTTGACTTCAAATAGTTTGCCCTCCATGTGGTGTGGCATCAAAGAGATTGAAC
AGAGGAGAGGAACGCCATTGGTGGTGAAACAAACCCCCCAGCATCATTGGATGTGTCTTG
TGGCAACATATTTCAGTCTACCGACTTTCCTGGTGAATCACAGGTAATCAAAGGTCCTCC
TCACACTTCTGATTGTGCTGATAAAGCTGCAGCCAGCTTCCAAGATAGGTACTTGTTGTT
GCCTGAAACACTGGATTGCGTAAAACAACAAATTTCGGACACATATCACAACTGGAAACA
GTGTTGAACCGCAGCAAATGATGCAGAATGCCAAGAACCTGTGTCGGATGCTTTTCAACC
TGCCAGGAATTTGACTTCAAATAGTTTGCCCTCCATGTGGTGTCGCATCAAAGAGATTGA
ACAGAGGAGAGGAACGCCATTGGTGGTGAAACAAACCCCCCAGCATCATTGGATGTGTCT
TGTGGCGACATATTTCAGTCTACCGACTTTCGTGGTGAATCACAGGTAATCAAAGGTCCT
CCTCACACTTCTGATTGTGCTGATAAAGCTGTGGCCAGCTTCCAAGATAGGTACTTGTTG
TTGCCCAAAACACTGGATTGCGTAAAACAACAGATCTTGGACACATATTACAACTGGAAA
CTGTGTTGAACTGCAACGAATGATGCAAAATGACACGAACCTGCATTTGATGCTTTTCAA
CCTGCCTGGAATGTGACTTCAAATCGTTTGCCCTCCATGTGGTGTGGCATCAAAAAGATT
GAACGGAGGAGAAAAATGGCATCGGTGGTGAAACAAACCCCCCAGCATCATTGGATGTGT
CTTGCGGCGACAAATTTCAGTCTACCGACTTGCCTTGTGAATTGCAGGTGATCGAAGGTC
CTCCTCACACTTCTGATTGTGCTGATAAAGCTGCGGCCAGCTTCCAAGATAGGTACTTGT
TGTTGCCTGAAACACTGGATTGCGTAAAATGACAGATTTCAGACACATATCACAACTGGA
AACAGTGTCGAACCGCAGCAAACTACACAGAATGCCAAGAACCTGCATTGGATGCTTTTC
AACCTGCCTGGAATGTGACTTCAAATAGTTTGCCCTCCATGTGGTGTGACATCAGAATGA
TTGAACGGAGGAGAGGAATGGTATCAGTGGTTACACAAACACCCCCAGCATCATTGGATG
TGTCTCGCGGCAAAGATTATCTGTCTACCGACTTGCCTTGTGAATTGCAGGTGATCAAAG
GTCCTCCTCCCACTGCTGATAGTGCTGATAAAGCTGCGGCCAGCTTCCAAGATAGGTACT
CATTGTTGCCCGTAACACTGGATTGTGTAAAACGACAGATTTTGAACACATATCACAACT
GGAAACAGTGTTGAACCGCAGCAAATGATGCAGAATGCCAAGAACCTGTGTCGGATGCTT
TTCAACCTGCCTGGAATTTGACTTCAAATAGTTTGCCCTCAATGTGGTTTGGCTCAAAGA
GATTGAATGGAGGAGAGGAACTGCATAGGCGGTTACACAACCCCCCCAGCATCATTGGAT
GTGCCTCGCGGTGATGATATTCAGTCTACCGACTTGCCTTGTGAATCACAGGTAATCGAA
GGTCCTCCTCACACTGCTGATAGTGCTGATAAAGCTGCGGCCAGCTTCCAAGATAGGTAC
TTGTTGTTGCCTGAACACTGGATTGCGAAAAACAACAAATTTTGGACACATATCACAACT
GGAAACAGTGTCGAACCGCAGCAAACTACACAGAATGCCAAGAACCTGCATTGGATGCTT
TTCAACCTGCCTGGAATTTGACTTCAAATAGTTTGTCCTCCATGTGGTGTGACATCAGAA
TGATTGAACGGAGGAGAGAAATGGTATCAGTGGTGAAACAAACACCCCCAGCATCATTGG
ATGTGTCTCGCGGCAAAGATTATCTGTCTACCAACTTGCCTCGTGAATCACAGGTGATCG
AAGGTCCTCCTCACACTGCTGATCGTGCTGATAAAGCTGTGGCCAGCTTCCAAGATTGGT
ACTTGTTGTTGCCTGAAACACTGGATTGCGTTAATCGTCAGATTTCGGACACATATCACA
ACTGGAAACAGTGTTGAACTGCAGCGAACGACAAGAAATGCCAAGAACCTGCTTTGGATG
CTTTTCAACCTGCCTGGAATGTGACTTCAAATAGTTTGCCCTCCATGTGGTGTGGCATCA
AAAAGATTGAATGGAGGAGAGGAACGGCATCGGCGGTTACACAAACCCCTCCCCAGCATC
ATTGGATATGTCTCATGGTGACAATTTTCAGTCTACCGACTTGCCTTGTGAATTGCAGGT
GATCGAAGGTCCTCCTCACACTGCTGATGGTGCTGATAAAGCTGCAGCTAGCTTCCAAGA
TAGGTACTTGTTGTTGCCTGAAACACTGGATTGAGTAAAACAACAGATTTTAGACACATA
TCACAACTGGAAACAGTGTTGAACTGCAGCGAATTACGCAAAACTCCAAGAACCTGTTTC
GGATGCTTTTCAACCTGCCGGAATTTGACTTCAAATAGTTTGCCCTCCATGTGGTGTGGC
ATCAAAGAGATTGAACGGAGGAGAGGAATGGCATTGGCAGTTTCTGCAAACCCCCTGTCA
TCATTGGTTTTGTCTCGCGGCGACAAATTTCTGTCTACCGACTTGCCTTGTGAATTGCAG
GTGATCGCAGGCCCTCCTTACACTGCTGATCATGCTGATGGCCTTCTGATACCTTACCTA
TGCTTACACCTTGTTACACTTGGTGATGGCATGTATTGTATCATACCCTTATCATACCAT
ATCTCTCACCATATTGGGTGACTAACGTAATTGGTCTATTGGTCTAGACATCCAGATTTT
TGAGTATTTGGACGGTCCGGATCTGGTCCAGATCTGTTGTTTCCATACTTATCTCTAATT
TGAAATGTTGAAGACATACTATTTGGACCTTGAAATAATTTATTAATTACCATCTTAACT
AATATCATTGCTGTCATCAGCTATGCCAAGTTCAAAGTCTTCGGGTTGTAAAGAATAAGA
ACCAATCCGATCGTAACCCTCTAGGTTTATGATTCTTTCATATTCCAGATCAAAATCAGT
TTTAATTTGATTTGATCCAACAATTTCAGTCTGGAGGTTATGAACAAGAATGATTGACTC
CGAGACAAGTCTTTGCTGATTACTGCAACTTGGAAGGCATTTCTTGCAGCAAGGAAAAGA
GCCTTGTAATCCTCACATGCCCCACTCACTTGCTTGACGAAGAGAAGTGTAAACATTACT
TACACACAGCAAGTACTCACGCATTTTGGGATGCAATCACCTTGCACTGCACTCGTTCAT
TGTTCCAACCAGTTAATTCCATGCATAGCCACTCCACGGGAACCCTTGATAAACACAGAT
TTTGTATGCTCCAATTCTCCCACGTATTGAATTTAAAAAGCGAACGGAAAGAGATCCATC
CGCCCAACTTCCTGGGTAGTTGATTGCTGCGATAAATACTTTTCCATCCGGCCTGTACGC
TAACACATTATTCACCATCGTGTCGCATTGGTAACCACTGTAGAAAGCATTTTGTGTGAC
TGGTTCTGATGTGCAAGCCGTTAGAAGAGAGACGCCATCCATAAATCCAATGACATCATC
TACTGATGGTTCACGATTTTTCACCATCAACGCAAACAGTTCCATTTTCTTGGGCATAGG
AAATTGAATTCGCAACCACAACCATTTCACTACCAACTTCAAAACATTCCTCAATATACG
AGAGCACAGGCATTTGGAGTAACACCAAACAGCAAACAGAGATACTTATAATTCATTGTG
CTTCCAATGTAAATCAAAAGAAGTCCCAATTGGCCATCCAAGGACAACAACCATTTCCCC
CTGCTCTTCTTGGAAGCAACTGATGACCACGTGGTTTCACAAGGTCATGTAGAAGGGCAA
ATGCTTCGCGTGTTAGTCCCGTCAACAGTAGAAATGACGATGCATCTCCACAATGAAAAA
GATGATGCCACAGCGACTAACACAGAGGAAGAATCAAAGCTTTCAACAGGTAGCAACGAT
CATGGACACTATTGTGATAAACAATAAGTGCGAGGATGCAAAGGAAGACTTTGAGACGAT
GACTTGCAGAGATGGAGCATGCAACTGCTACTCTCTCGTCTTTGGAATGGAAACAGTTCG
AAATGGTCATAAATGCTTATGTTAGTTAATATTAGTTGTAGGCTCTCCTCTCTGCACCAC
TCGTAATAAGAGCAAGAATTATATTTTCTTCCTACCAGAATCCGATGAAAATTAAAATCT
GGACCGATATAGACCAAAATAAATTACAGTAAGCATTTTTAAAAACATGGTCTAAACACG
GTCCAAAGCTGTTCTAAATTTCCGCGTGATCTAGACATCTAGACCAAATGACCAATTAAA
GTAGTCATCCATTTTATTCTGAAAATTCCACAAGATGAGAATTATTTTTTTCGTAGTCAT
TCCCATGTACATGCAGGTCATTAGGGTCAGAACTTATATAGCAAAAGACATGATACATGC
GTAGTTTTTCTTCTACAAATGTAGAACCTCACATGGAAATTTCTACAAAAAATGCTAACA
AAGTAACATGAGTCCAACTGTCCATGCCTCCAAAATTACACAAACATAAAGGGTAAACGA
GTACTACTATAAGGTACCATACCATAGAGTACACTTTAATATCATGCATAGTGTATGTTA
TTGTACCCAACACCTCTAACACTAACACAAACACACCCACACCACACACAAACAGACACC
ACACACCACACACCACAAACCACACACACAACACACAATACACACACCAAACACACAGGC
TCTGAACGCTCAGACTAATCTGGCTCCCCAGTCAGCACCACCCTGAACACTGCAGTGTTA
CCGACAAACAAAAAGGAGAGGGGCTGTTATAAGAAGGTGCAAAATAGTGCACCATGCTAT
ACGTTGGTGTTAGACTTTATTTTTTCAATTAAATAGTTCTGGATTGTGCCATTGTTTTTA
TCTCTTGCCACTGTCACTGCTGTGTCACTCCTAACAACAAAATCACCAAAGGATGTTACA
GAAATTTTTACTTTGACTACATGATTTTAATGTTTCAATTGATTTTTACATGCCAATTAC
ACCATTCTTTGTTTCTCAAGTCACAAACCATCTGGAGATGCTGCCTTCGCCCTTCCCATA
CCAACAACAACTGAAATCATTTTTCATGAGGGGAAGGTGAGATCTTTTTACCTGCCCATT
TTTACATTTCTTTCAGCTATTCCCAGCAGCTGAGATGTTTCTTCATTCAGGTGTCCTCCC
TCTATGCAACAGTAATATCCCAGCCCCGAGACCAAATATGTAGATGCCACCTTTGTCCTC
TTTGTACCAACAAAATATAAAGCAGGTGCTAGGGTAACCTTCCATTTTTTGCATTGTATT
TTTAGAAGCTCACTTATTACTTTTTTGAATGTAAGTATCCCTCCCTCGCGTCACATCTCT
CATTTTGTGTGCTTGGTTGTTGATTTGCTGTGTTGCTAGGCTTTCACATGCTGTAATAAA
TAGAGTAAATAAGAGTGGACATGTGACTCTCTTACCATCTCGTTTTACAGGATGGGGTCA
TACGTTCGATTTTGACCTACTTCCTTGTTGAATTCAGTGTCAGATTCAGTGTCAAATACA
ATACACCCAATAATTGAAGCGAACATACAAAAATGTGCCTTTATCTATTTTATTGAAGAA
ATAGTATATGATCACTAAGCACTTGGTTGTCAAGTTGCTGTGCTGCTTGGCTTTCACCTC
CAGCAATAAATTAAGTAGACGAGAGTGGCTGGATGACTTTCTTTTACTGCATGGTGTCAT
GTCTTGGCTTTAGACTGCTTGGCTGTATAATTGCTTGTTGTACTCGTTGTCAGATACTAT
ACATCACAATAATTGGAGTGAATTTACAAAAATGGACCTTCATCTATTTTGTTGAAGAAT
TAATGTGCCAGTACTAGCATATTTTTTGCACTAACTGTCTACTATAGTAGTTAATCTTTT
TCATATCCTTGTCCTAAAGAGGAAAATGTCAGAGAAAAAAATTGATGCCTCTACATTTAG
TACGCACGAGTTAGACCTTCTATTATTATTTTTGTGTGTAAAATAGCTACAGACAATTTC
GAGCCATAGTAGGTATGGTATAAGTCTGTGGAACGTGGTGTGGAACGAAATTCTAGTATG
ATGTTCAGAGGAGGTTCATAGGTATTGTAAGGGTATTGTACAATATGATTTTTTTGAATC
ATGCAGGGATCCACCAGTGCCGATGCCATCACGGTGGCACTCTGACTGCGCTCTGATAAT
AGGCGGTGGTTTCCTTTGAGTGGAAGACTGTTGCTGTAAGGGCGGCTTTCTCATCTATGC
CATCCTTTGTATTTTTCATGAAACGCTCTCAAAAATAATCTTCGGTGGAAAGTTGTGGGT
GGCTGCTTAAACTCCGTCGTCGTGTCATCGAAAGGTACGCACACTACAGAATCCGGTCAG
ATTTTGTGGAGCGCCTCAACCATCGAAACCGACCAGGCTCATCACATCGCTCGAATCGAT
ATAAACAAGTACTAATGGCAACAAGATGAGCATGTCAGAAGATCCTTCTCGCCGACAAGC
TTCTACCGACTACAATCGAAGAAATCATCTTGCATTAACCGCAATAGGATCATCCTTCGT
AGCAATACTAGCATGCACAATTCCATTTGTGTCCATGCAATTACGGTCGCCTTTGCCCTA
CATGGCAACACCGAGGCGCAAGGTCGAAAAGGCGTTAAAGTTTATATCGGAGCGACGGAA
AATGCAGAGTCATCATCCAGGGAATGCGATGAATAATTCACATGATGGAGGGGCCATTTT
AGCAACACAACATTCCACAATACAAAGCAATACACAACCAAGATTCGTCGACCTGGGATC
AGGAGACGGCACAACCATATTTGCCGCTGCATCCCTCCATTGGAAATCGACCGGAGTTGA
ACTCAATCCAACACTATGGGCTATATCTTCTCTCCGTCGCATCAGGCAGCCGCGCGACAT
TCGACACAATTGTACTTTTATTTACGGTGACATGTTTCAAAGTGCAATACTCAAGAGAGA
ATTGAGGAACTCCCATTGCGTCATGGTATTTGGGGTGAATTCTCTCATGCCAAAAATTGC
CGATTTGATACGGATGGAATGTGGGCGTGGGGTGTTTGTAATGTCGTATCGCTTTCAGGT
TCCGTTGTTGGCCGAAGAGCGAACAGGCCCGAGTGATGATTCTTCCACGAGTGAAGAGAA
ACATGGTTCCAAATCGAGTGGGGTTATTGATGCTTCCCTAGTTTACGAAGAGGAAGAGAT
GCGAGTGTATGAATTGCATGGAGATCAATTGCAAAGAGATCTAACTTTCAATGCATGATG
CAGAAAAAATGGCAGGTATATTACATCGTTGTTTTCAACCATGACGTCAAACAAATGGAT
GACATATGAAGTAGACAAGAGTCATTAGAATAACGCCGTCATATACCATGTCAATTAATT
GTGTCAATAGAACTGTAGTTTGATGATTCTAAACTACTGTGTTCAATTTCACTTGGATTT
GTCTGTAAAGAGGCCATGTGTCTGAGCTTAGATGTTTGAATCACTTGCTTACGAATCCTC
CTCTTTTCAAATGTTTGTGAGTGATATCATCAACAATCATCCTGCTGATGTTGCTTCAAT
TTGTTTCAATGAAGTCATAGTGAGATGAGTTGTGAAGTGAGATTCTCTGTATAAGGTGTG
AAAATATCATCTAATCTGGACTATATATGTACACCACAATCAATAAGATGCAGACTTACC
AATATCCCGTGGTTTGCATTGTAAATAGCCTATTCATGCTGGTTTAAGCTATTCATTTGC
GGTGTAAATTTCCTTCTACATTTCAGATGATCAGTAGTCCTTCTATGTTTTTTGTTCACA
ACCCCCTACTTCTTTAGATGTGCAATTCTTTCTTTTTAAGTTTTCCCCTCTAACTTTGGG
ATCTTAGTACATCAGGCTCAAATACATCATTCCAAAATACAATCACAATACCTCTCTCCT
ATTCTCATGTCAATGCTAAACAATTCCTTCTCTCCCTTTCTGTATTGTCAAGGACTTGTT
ATTACAACTGCACTTGAAGCAGAATTGACAATACCATAGTATGCACTCCACAGTTGTATC
ATATCTGTTTCTTGATCCCTAATATCCTGTTGATATCTTTGACTGAATCTTGACTCCATT
TCCATTCATGTAAAACATGTTTCTTTCCTACTCTCAACTGATAATATTTGATTAATGGTA
GGTGTAGACTCTTTCAAACACATATGTATTGTGGAAACCTCTCAAGTTGTCCCCATCAAC
TGTCACAACATGACTGGTGAAGTGCTAAAGGATTATCAGCAAGACTCTACCTGAAAACAA
TCCTTCATTAGGCAACTTAATGTACATATATATACACCCAATATCTGGTTCCATGATTTT
TGTCATGAAATATCATCAGACAAAAACTTTTGGTTCCCTTTTCCATATTGGACTTTCCTG
TTCTTCTACAAACATCGCGACTCTTGCCACCCTAAAAATAATCTGTTTTGGTAACTTTTC
AACATTTTTGTGAAAAATTTCACCCTTATGACCATTTATGTCAGATAATTTTGGTATCAT
TCATTTATCCTTTCTATTGGAAAATATTTACAAGTTTCTTTTCTAACTCAAAGACTTTCC
TCTTTTATATTCCTTGAATGCTTCTTGATCCATTTGTAAACTTCTCTTGAATCATTGAGA
TTTAGGGAGACATTTGCTTGGAATTGGACTGTCACTTCCTGAATAAAAGTGTTGCATATG
CCCATCAAAACAAAGATTTCAAGACCTTCCATATTTGCGTCTCTGACCTGCATCATCAGT
CTCCAAAGGACCTCAATAGAAAACAACTTGGATTTCCAACACTATACTAAGATGGCTCAC
AACTCTGCATAGCTCTAAACACGTTCTTATGTTTATCCATTGTTGTGATACTTACAGGTT
GGTGATTCAGAATAGTATGCCGTAAATTATGGGTATAGTTATATCCTAATTTCAAGTTGT
AAAAGGGATATTTTGAACACATGTGTTAGCAAAACAAGCATTGAGGATGTGTTTCAACAG
GACATGAGGAACATGGGATGAGGCACTTGAGTAGGCATTAATCTTTGTAGTGACTTATTA
TTTTTCGATTTCTACTATATGTGGTGTACATTCAACATCTCCATTGATCATATTTGAGTT
CTAACATTCAATATCTTTGCCATACAAAATGATTTTGGCTTCCTACAAGACATTGCTCAT
AAACTTGACAGAATTGTAATGCTGTACATCCTACATATATCATCACTGTTGTCAGAACAA
GGGGAAATGTTTCTCATCTTCACCAAAAGATCAAGTCTCTGCAGTATTGTCCACAGTAAT
GACTGAAATGGCAGATTCATTGTCATGCAAACTCATCTTGTTGACAAGCAGAACTCCATC
TTGTGAAATTATCCATGATTGGTCTCTTGCTGATTCTACCACATTTGGTTGTCACAGTTT
GTTATGAATTGGCCCAACTGTTTGTTTGGATGCTTCAAAACCAACTCTGTTCCTTATAGT
CTCGTGGTGGCTCTTGTTTGTGATATTTCTTATTCTATCCTGACATCTTGTGCTCAATAT
TGTGACACTCCTGTATGTATCAGGATCTTTATAGTTCTTTTTGGCTCTTTCATATTGTTC
CTGTCCTTGTTTGCCCATGTTCTTTTATTCCTGCAGACCAGCTCTTTGGAGTATCATGGC
ACTATCAAAATGTTTGGCAAATTGAATAAGTTCATGATAATTGATTCAAATGTTTATTTT
GACCATTCTATTTCTTTAGAAGGGATTAAAAACATTATCAAGAAATAGTACTTTTGCACA
AGGAATTAAATCTCTCTATTTAATCAGTGGATTGCTAAATGATATGTTCCAAGTGGGAAA
CTAATGAGGTGTCTTCCTTAGATCAAGACACCACCCCAACAATCCCCTATACTCAAGGAA
TTCAGATTTATTCTCAGTCACTGTCTATTCAAAATCATCATAAGAGAGGACCATCAATGA
TTGAGGGCACAGCTTCCAAAAGTTGGATGCATTACACTTACAAAGATTTACAAACAAGGA
AATCTTTGATACCATTCTAACATTATTTTAGAAAGGAACATGTAAAGTATCAATATTCAA
CACATTTCACCTGATGGAACCTCGTCTTTGGAAAACAAGATCACACATTTCTTGAAAACT
CTGTAACCATCCACTATGAAGTGCCCCAGATGTGTTGATTGTGAGACTAGGGTATAATGT
CAAAATCTGAAATAAATTACCAGACACTTCTTTCTTGAATTGTTAAGGAGGTTTGATTAT
TGCTGTCAAATGGGCAGAATAATCATTGGCAAACATTCCTATGTGAATTGTTACAATGTA
TGGCACTTGTTTTTGCAGGTGAAGATACTGAGTTGAAATTGTTGTCACCCATATGTTTCC
CTGAAAACACAATGTATTGTACAATGCCAATATTGTATCAACTAGCCTGGAATTTAATAC
TTCAACAGAATTATGTGACATCTCAGTTGTCTGTAGGGAGATGAAAGTTTGACTCAGGCC
AAGAATCTGATTACATTTGTAAGCTTCCTGATCTTCCACTTGAAGAAACCATCCATCAGG
GTTTCAGCATGTTGAGCATGCTTTAAACACAAAAGAAACAACATATCTGTGACACTGGCC
TTGTGTAACCTGTACCCCTGTGTAACCTGTGCCCTGCGTTTTATGGTAGGTAGATCTCTA
TGTCACCTTGTGGCCTCCTTGTGGCATAGTTAAATGTCAACAAGGTGACCATATATTTTA
CATTTTACAAATGTTCTGGGTGTAATATCAAATGGTACAGGCAAGCCCTTGTTTTCAATA
GTGATGCATTTTTACTTCCTAAATAAAACTTCTTGCTCTTCCAATTCAAGACGGTGAGAA
AAAATCTTGCATCGGCTGCTGTCAATAGAGCGTCCTTACACCGACTGAACGCGTCGTGAA
TGCATGCTGTGTGATCGCTGTGACTGAACAATTCTGTGACTGTTGTGAATTAACCTTAAA
AATGATGACGTATTTGTGAATTTCTGTGAGTCTCGAAACAAGTGGCACAAAGAGATACCA
CATTTTGCCTTCCGTATGGTATGGTATGGTACGATAGACCGTACGCCATATAAAATATCT
CAAACCATACACAACTCTCCATCGCAATCGCGAACAGAAAAAGCATGTCAAAAGAACCAT
GTGTAGTTTTTGAGGACAGTTGTCTTTTCTTGCACTAAAAAGTATTTTAATCCTAATAAC
TAATAAGTATACCTTACTTTTAATCCCAACATGCCTAAATTACCACACACATGCATGACA
ACAGGAAATCTTCCCAGATTATTGTCAGTTAGGAGAACTAGCCACAATCTTCGGCACAAT
GATGGCTCTGCAACATCAAATGGCAAACCATGGATACCATGTCATGACTTCTCTTTTTCC
ATTATCCATCACCCTTGAGATGTGCTCACACGTTGCTAGCCACCCAAAAATGTTTCATGC
AGATTGCAACCAGGAAATTACAATTGCAGGTCTGGCAGGAGTTCCATTAGCAAACAGCAT
GTACCACTTTAGTCAATTCAAAGTCATGCTGTTATGCATTTCACCCAGAAGAGTTGTTTT
TATATTTCAAGACGACCAGGAAAAAGATCGGCCTCAAAATGACATGTGCAATTTACTTTT
GGAGGAAGTCTAAAGAGATGGTCGCCTGCATGGTGTTGGATGTTATTTTACCTCGATAAG
CAATATAGAAACATTATTGGTCACCAAGGTCTACTGCGATTTTTAGATTATTTCCCAATA
TTCTTCCAAGCTTACAAGACAGAGTAAATCAAGATAAAATAAGGCACAATGTTGATGGAA
GAATAGTTGAAGTCAAGGTCTAAACTTTCTGCCGTTTGAAACATTTGGTTTCATTGATTG
CTTGATTGTCAGAATTTATATCAAGTCACGGGAGACAGAGTGTACCAGACAGGCTTTTTT
ATTGTGTGTGATCTTATTTTTGACCATCATTGACACAAGAGCAAGAGTATTGTAAATCAA
ATCTGAAAGCCTTTTGTCAGTCTATTGAGTGAAGTCATAGGAGACTGAGTGTACCTGACA
GGCTTTCTTGAGTGTGTGGAATCTTACTTTTGGCTACCATTGACAAAAGGACAATAGTAT
TGTAACTCAAAATTGAGAGCCTCTCATCAATCTAATGAGTGGAGTTACACTGACATCAGT
AAACTGTTTGCAATCTGTGATGATTTAAACAGTTACATGCTTGCAAAGCGAAATCCCTAT
GCCATTGAGCAAGTACGAGTTTGTCATTTACTTGTTAACATTTACAAATGTTTATTCGCA
GGAAAGAGCTTCATGCCACAGCATGTTCTGTTGCATGCCATCAACACTTGAACAATACCC
TCATGTGTAAAACTAAAAAGATTTACTCCACAAGATTACAAATTTATAACATATTGCTTC
ATTGACAAATTCTGATACAAATAAAACTATATGTACTGTTCACTTTTGAAGGTACAAAGT
ACATCCGGAGGTACATTGTGACATAAGACAGCTAAAAACAAAAGGAGCACTCTTGCTCTG
TCTTTTATCCGTGTGACGGAAGAAAATGACATCACAGTTGGAGTAAAATCATTTTTACAA
CCTTACATTTCGATTGTAGAAAAATGGTATGTTGCTACAGTACTATAGTAGAGCTATTTT
GTTCGCACCAAAATCCTTTTTTTAATTTACTCAAAATCAGGTTTTTGGAATCCACTGTCT
GTCCGGCTGGGTATCATGATATCTCTAGGATACATAGTGCTCCTATTGTTTCTAGCTGTC
ATACATGGGAATCAATACGTTTTCTATGGGAAATTACAAAGAGTACAAAGTACATTTATG
TACTTTCGAGTGTTCTCTGTACTTTTGATTGTTCTGTTAGTTTAGAATCTATGCTGAAAA
GTTCGAGATGTAAGTCAAAACAATGCACGAAAACATGATTTAAGTTTCTCAAGAAAACAA
GAGAATGCTGTCAAGAATTCCTCCAAATGCTGTTTAAAATACTTAATTTCTCATTGAAGT
TATCAAATTGGACTGTTATCATTTTCTATGTAAATTTCCATGAAGTCTGAAAGATCCATG
TATTGTGCAAAAAGTTTGTACTTGTTCCTATGTTCTTCCAATCAAAAATGCATGAACGCA
AGATCGTGATCGTTCATACATTTTTGGACAAAAAAAATCCTTTGCACGAAACGTGAACGA
TCTCCGAGAGATTGACACGTCATAAAAAATTATCACAAGTGTACTGTGACGTCAACTCGT
TCATACACAGCTCGTTCAACCAGCGTGCACGGACTGTAAGGACGCTCTAATGCATCTTAT
CGTACAGAGAGAGAGAGACTCAGCAGTCTCGTAGCAGCTCAAAGCATGCAGTGCCGCCTT
TTCTCGTAGTCGAACCATTATTCGTTCAGCTCCTACTTGTTAGGAATATTGACCCTCTTT
CTCCCATGTTGCCTTCCCCGCCACCAACATCTACCCACATCATTACCCTCCCCACCAACG
AAAGCCTCACCTATCACCTTCGTTCCCTCAACGACTCTTCCCTAGACATTCAGAAATGGA
CCGCATTTTGCTCATCAGTCTTTAGCTACAAGGACAACCCTCCCCCTCCATCTTACTTTG
CGCGTCACTTTTACAACGATCCGAGGAGGGATGCCGCATTGGTCAGAGTGCTAGTTCAAG
ACGAAGGCGAAGACGAAGCAATTGTTTCTAGCGTGCGAATTTTTCGTCGAACTCTCACAC
TGGGACCGGGAAGTGATGTCGATGTCGCTTCCTTGGAGGCGGGTGGTATAGGAGAAGTAT
GCACCTCTCCAAATCATCAGCGTCGCGGCCTGTCCAAAATATTGCTCAGTGATGCACTGA
AAATAATGAAACATGCAGGCAGTGGAATGTCATGTAGTTTATTGCACGCCTCCCCGGACT
TTCGGCCAGTGTATGCCAAGGTTGGGGGATACGAGTGTGTTACTTCGTGTTGGTCTGTGG
TGCCGGTGCTGTTGGATCAGTTAACTCAGGAGAGGAGTGGACAATATCAGTATAATGGCG
AAGAGTTTTCATGGAAAGTTCGACAGGCAGTCTTTCCACAGGATACACCCCAGCTCTATC
GATTGCATCAAAAATACTCCGAGGAGAGGTTGGTAACTATACAGAGGTCAGAACAGTATT
GGAATGATTATGTTCGTGGAGAGTTGGGTGATAACTTATGGGTGCTTACAACGATACAAG
GTTCAAGGTACAAGGAAGATAGCAGTGAGATTGTTGCTTGGATATCCATTAGAAAACGTG
GAGGTAGATACCAGCTTCGTGAATTTGGATTTGATAAAAGTGAATCCGCAACTTTGACGA
TTGGTCAAGCCATGAAGCATCTTTTGGGAGTAACTATACATCAGATTGGTGAACACATTG
GTGAATCAGCTGACAATGGAATTGGATTGCACTTGCCAACAATTGTATTATCAGACATTC
AGGAGGACTGCAATGCCAATTCATGTCTAGATTTGAGCAATGCAATAGAAGAGAATGATG
ATGGTTGGATGTATGTAAATTTTGACGAGAGGAAGCCTGGTGTGTTGGAGTTGACGAGAC
GGAATTTTGGGAAGATTGGTCATTTAATTTGGCCCACTGACTCTTTTTAGATGCGGGTGA
GTTGGACTTATTTGTGATCATGTAATTGTGTTTATGGAGTTAGCAATTATTCGTGATGAC
GATTTTGTGATAGAAATCAGGAGTAACATACAAGATAGAAAGAATTAAGCATGTACTATT
TGATTTGTTCCTGTGTTTGGTAAATTTGTTCGAGAGTATGATAGTAGTTTTATCTTTTGA
AAGTTGAAGTGACAAGGCAAAGAATTAATGTGATTGCCATGAATCTAACTAACCATGGAC
CAGTTCAGCATTTTCATCAACCAAGGCCCTTAATCCAGCACTGGAGTCCATAAACTCTCG
ACTTCTGACAATAAATGGTAGGGGAAGTTGATTGAACTCATTATCTTTGGTGGATGGGTA
ATAGAAACAGCAGTCACCAATGACATCATCATCTCCATTAAATGCATGCAGATCATCATT
GTAGTCAAATCCGATTTCATCATCTGTTGCATTTTCCGATATTTTTCTAGATTGCTTAGG
AACAAAAAATAGTGAAAGTGCTTTCATTCCGTCTCGAATGACCGCTTGTTCTTCTGCCTC
CAAGCGGGCAATTTCAGCAGCACTGTCATTGTCATCAGGACAAAAGTCTTTTTCTATCTC
TTCTTTTTCATTTCTTGTTCCTCCTTGAGTGACTTTTTTGGCATTTTCATTCTCTGCATC
ATCGCTCACCACCTGCTCCATGAAACCATCATGACTGGTATAAGGTACATAATCTCTCCC
CCTGGAGCCTGAAATTTGATACCTACCAAATTTTGCATAGTTTCCGGCCTGCTGAGAAAT
TTGAAAAATACCATCATATCTTTACTCAGGCAGGGGAAGTTCAACCATCCTGAGAGAGGT
ATTGTCATTGTATTTTGGAATGGTGTATTTTGAGCCTGATGTACTAAGATCCCAAAGTTA
GAGGAGAAATTTCAAAAAGAAAGAATTGCACATCTGAAGAAGCAGGGGGGCAAGGAACAA
AAACCATAGCAGGCCTACTGATCAGTCTGAAATGTAGAAGGAAATTTACACTGCAAATGA
ATGAGCTTAGACCAGCATGAATAGTCTATTTACACAGCAAACCACATGATATTTGTAAGT
CTGCAGCTTATTGATTGTGGTGTAAATATGCGGTCCAGATTACATGATATTTTCACACCT
AATACAAAGAATCTCACTTCACAACTCATCTTACTATGACTTCATTGAAACAAATTGAAG
CGACATCAGCAGATGATTGTTGACAATATCACCGACAAACATTTGAAAAGAGGACAATTC
GTAAGAAAGTGATTCAAACATCCAAGCTTAGATGCAGTGCCTCTTCATAGACAAATACCA
GTGAAATTGAATACAGTAGCTTAGAATCATCAAACTACGGTTCTATTGACACAATCAATT
GACATGGTATATGACGGTGTTATTCTAATGACTCTTGTCTACTTCATATATCATCCATTA
TTTTGGCGTCATGATTGAAAACAACTATGTAATATACCTGCCATTTCTTCTGCATCATGC
ATTGAAAGTTAGATCTCTTTGCATCGCTCAAGGCTGTTAGTCACTCGAGATAGTGTGATG
CTGGTGATCCTGCCACTTGCATGTGACACGATGGTTGCCGTGTTCTCATTTTTTTGTACA
TCCAGTCATGCTGACGACTGGCTAATATTATTTGTGTTCGTGGGATGAACTCAGGGCATG
TTTGGGCCACGTACATGGGGCGTATTTGTTGTTGTGTCTGGATATATCCGAAATCCTGAC
ATGACTAATTTTGTGACATTTTTCACCTATCCTAGTCTGACTACATGCTCCTTCAGGAAC
AGAGCAGTACTTAGAGAAAGAACTTTTTAAATGATAATTATATTCAATCTTTAGATTATC
ACACCAAAACCAACTGAACAACACAGCACCTACAGCATAAAAGTCTACTAGAATATTGTT
ACTTGTTAGTAAAAGCACACACACTTCCTTGAGGTTATGAGCCCAAGGATCCTGATGCTT
ACTCTGCACCAAGGTGACGATGGTAGGGTGTTAAGGGTGTTATTTTATGTTGTGGTGCTG
GTTGAGTCAACTATTTTGTTCCTGGTGCTGCAAGAACAGTGACATCATATAGGGTTAATG
AGCTTCGTGTTGGTAAGCCAACCTTGGTCCCAAGCAACAAAACCATGCCCATAATAGGAA
ACAGTTCACGACAGCTGTGCAGTGCCACAATCTCTGCCTCCATGGTGGGCAATGCAGTCT
CAGTTTGCAACTTGGATTGCCACAAGACTGGACAATTGGCAACAGTGATGGCAAAACCAG
TTCTGCTCTTCACACATGACAAATCACTTGGATTCTCATGACCATACAATCCGGCAAGTC
TGCATCAGGATAGCAGTTAACCTTTAGCACCTTAGACTGATTCAACACAAGGCCACAATT
ACGAGTTGCCTTCAGATATCGACCAATCCTTTTGAGAGCCAACTCATGAGATCTCTTTGG
ACAGAACATGTATCTTGCACACCAGTTGACAGCATAGGCAATGTCCGGTCTGGTGTACCC
AGCCAAGTACAGGAGCATTCCAACAACACTGCTGTAGCTAAACTTGCCCAACACAGGTTC
ACCATCAGCACCCTTGACCAAAGGCTTCGCTTCAGCTGGAGTGAACTTCCCTGAGGTTGT
TCCGAGATCCAAACCAAGAGTTTCTATAACCCAATCAATCAAACCAGTCTGCTTCATCTC
CATCACACCAGTTGCCTGATCAGTCTCCATCCTGACTCCAAGGAACCCAGCAGCATCACT
CTCTTGCTCAAGCAAGACACCAACAGCAATCAGTTGATTTGCCAAAGTGTCTATGTCAGC
CTCATCCATTGCCCAGAAGATCAAATCGTCCACATAACAAATGCAGATAACTTTCTCGTC
AATGAAAAAACAAGGATCAAGTGTTGACTGCTCAGTACCGCATAGGTACATTTTCTCAGT
GAGGTAAAGCCAGAATGCTCTGGCTTTGGTGTAAACCATACAGTGTTTTCTTGAGTTTTG
GAACCGTTCCTTGCTTTCTAGAGCCACGAGGCATCTCCACAAAGATGTTCTCTCCTTCTT
CAACATCAGCATGAACAAAGGCTGCCGTGATATCACCCTGCTTGGACTTCTAACTGAGTA
AGACTTCCAAGATAAGCATCAGCCAAATTGTTGTCCATTGAACAACTGGAGCATAGGTCT
CAAAGAAATCAACACCGTGGATTTGTTGGTCACCACGAACATCACCAAATGCATGACAAC
AACAGTATTATCGACCGTAAACAAGTCATCATACCTTTGAAGGAGCACAACATTGTGATC
GCTATTGATTACGGGCCTTCCGACCTTCCAATAGTTTGAGATCCTTCTGTGTCAGCTGAG
AAACAGAGGGAGATCGGGCTAAATTTTGTATCCAAGTTGGAGTTCTCTGATTTGCCTGGG
ATGTCTTCCAGTTTTCAGGTACCGAACTCTTATTTGACGTTGCATCAAGTTGACACAGAT
TCATGGGAAAGTGTTTGGGATGACGTCATCTGTCCTTGTGTTAGTTGAGATGACAACATC
AACCTCTCTGGTCCTCAGAAAGAATTGTTGACATGGCATTGGAAACTGGGTGATGGTATG
CAGCAAATTCAAGAGATGATGTGGGAGACTAAAACTATTGATGATGATGGAAAGGAGACC
ATTCTGCCTCTTGTGATCCCTGCCAAGTTTGCATCCACTCCAAGTTGCCCAATTCCAAAG
TGCCACTCTTGTGAGTTAGCACGGTTCAAACAACGCAATCCACAAGTTAAGAGTACAGCC
GTCCCTGAGAAGGAAGGTTCCTTGTCCAGGGACAGATATGAGGAGGGTGACTTTGTTTCT
GCTGACCAGTTTGGTGTAAACACACCTGGTCACTTGTTCTGTGGGTATTGCCACGAGGAT
TCTCATGATAAATTCCATGGGGGCAATATCTTTCAGGACACTCTCACTGGAATCAATTGG
GTTGAGTGTCAAGTTTCTCTTGGTGCCGGCGAGACCATCATGTCCAAGGTTGGTTCTGAA
GAATGGCTTTGGGAGATGGCTGCAGGTGAAATAACTCGTTTGCACAGTGATAATGGTGTC
TTCACAGCTGAAATGTTTTGTGAGGATTGCAAGTCCAAACATCAGTCACAGAGCTTCTCT
GGTGTTGGAGCAAAGCATCAAAATTCCTTAGCTGAGAGAGCAACTCAAACAATTATGTAC
ATGGCTAGAACCTTCATGGTCCATGTCTCTCTCCATTGGTCTGGGAGAGGAGTTGATGAC
TTGGCTTTGTGGGGTTTTGCTGTCAAGCATGCTGCTTGGGTTTACAATCTTGTCCCAAGC
AGGTTGTTGGGTCTTACTCCATTGGAATTACTCACCAAGACAAAGGCTGATCACAGGGAC
TTAATCCCATCACATGTATGGGGTTGTCCTGTGTTTGTCTTTGATCCCAAGCTTCAGGAT
GGCAAGAAGATACCAAAGTGAAATTGTTGTTCTCGGCTTGGTCAATTCTTAGGGTTCTCC
GATGAGCATTCTTCCCTTGTTGCCAATGTTCGGAACTTATCTACTGGTTTTGTGTCCCCT
CAGTTCCATGTGGTCTTTGATGACTTGTTCCAAACCGTGTTCAGCTCTGGAAATAATGAT
TCTGTAATCAATGAGAACTGCAGTAATCTCTTTGAGTCCACCAGAGATTTCTATGCCGAG
GATGAGTTTGTTGTTGACAGAATCTTGGCTATCATCCTAGACCTCTGGATGAAGTCTGGC
TGGATGAGTCTGAGAGGAGAGACCGAAGGGACCGCATTTGTCATCAGAGGGAGATTACAG
AAGAGAGGGAGCAATCCAATTGTCTTTGCATTCCTGCTCCTACTCCAACAGCCATCAACA
CTGACAATGATGATGATGATGATGATGATGATACTCCACTGCCACCCCTGATGGTTGTTT
CTGACTCTGATGATGATGATTCGGATGATGAATCCACTGGCGAATCCATCCCTCTGTCAC
ATCACAAGGGAGGAAATCCAAGAAACAGATGGAGATCTTGGTGCCACAGATGGTGATTTT
GAAATTGATGATCCGGTTCAGCCACCCAGTCCTTGGAAGAGAAAGGAACCCACTATCATT
GACTTTAAGAACAGATGTCATGCATGTTCTGGAAACCTGGAAGTTCCTGTCAGAGTCTAT
AAGTGTGCAGTTGCATGGAAAAGGATGAAATATTACCAACAACAAAGACAGCATCAGGAA
GAGTCTGACAGAATGCTGAATACCATGGAACTAATGGATGATGTTCCTGGTGTGGAAGAG
TTGATGAATAATCCTCTGTCTCGCTTCATCACATTTGCGGCAAACAGCTGTGGATACTCT
GGGACAAAAAAGGAGTTGATTGTTAATTGGGTACATCCATTGTTCTTGAAGGCCAAAGCT
GAAGCTTCCAAGGCAGATAATCCTAATGGTGGGAAGCCATGAAGAGTCCATTTGCCAATG
AATACTGGACAGCTGCTGTGAAAGTGATTGAAACCTTGGAAAAGATGGATTGCTGGGATG
TGGTCAACCATCCAGATGGAGCTCACATAATTGACTCCGCATGGGCATTTGAGATCAAGC
GATATCCTGATGGTCTCATCAAGAAGTTCAAAGCTCGCTTTTATGTTCGTGGTGACCAAC
AAATCCACGGTGTTGATTTCTTTGAGACCTATGCTCCAGTTGTTCAATGGACAACAACTT
GGCTGATGCCTTCCTTGGAAGTCTTACTCAGTTAGAGTCCAAGCAGGGTGATATCACAGC
TGCCTTTGTTCATGCTGATGTTGAAGAAGGAGAGAACATCTTTGTGGAGATGCCTCGTGG
CTTTAGGAAGCAAGGAACGGTTCCAAAACTCAAGAAAACACTGTATGGTTTACACCAAAG
CCAGAGCATTCTGGCTTTACCTCACTGAGAAAATGAACCTATGCGGTACTGAGCAGTCAA
CACTTGATCCTTGTTTTTTCATTGACGAGAAAGTTATCTGCATTTGTTATGTGGACGATT
TGATCTTCTGGGCAATGGATGAGGCTGTCATAGACACTTTGGCAAATCAACTGATTGCTG
TTGGTGTCTTGCTTGAGCAAGAGAGTGATGCTGCTGGGTTCCTTGGAGTCAGGATGGAGA
CTGATCAGGCAACTGGTGTGATGGAGATGAAGCAGACTGGTTTGATTGATTGGGTTATAG
AAACTCTTGGTTTGGATCTCGGAACAACCTCAGGGAAGTTCACTCCAGCTGAAGCGAAGC
CTTTGGTCAAGGGTGCTGATGGTGAACCTGTGTTGGGCAAGTTTAGCTACAGCAGTGTTG
TTGGAATGCTCCTGTACTTGGCTGGGTACACCAGACCGGACATTGCCTATGCTGACAACT
GGTGTGCAAGATACATGTTCTGTCCAAAGAGATCTCATGAGTTGGCTCTCAAAAGGATTG
GTCGATATCTGAAGGCAACTGTAGCATTTATTGTAGAATTTGTCATACACTGTTTAAACC
CTGTAATCCTTTGTTATCATCAGACTGTCTCTTTTCCTGACATTTCTAGATTTGCATGTC
ACAATTGTATCCCTCCCAATGATATCCGCTCCCTCACCCACTTCAATGGGCGGGGTGGCT
GGTCTATCTTCCAAAGAGGGTTTTCGTTTTTCTTCCTTGAGACAATGATCCCCCTTCTGA
CTTATCATCCAATGACTCATTAGATGCACTGACTTGAAGAATGTCACCAAACAGATCCTC
ATTCTTTGTGCAATTGGACAATTTTTTTGAATGCAGACAAGAGTGCTGCATTAGTCTTCG
TTTTTCCTTTCCTTTGAATACTTAATGAAGTATCAGTTCTCCTCTCATCAAAAGTCACAG
TCTCAATCTCAATACAATCATCGTCATTTTGTGATGGACTGGCAGAAGCAGTGATGATGT
CCTTAGTGAACGTTTCAAAGCTGTTAAGTACGCTAGATATTTGATGTGCATCTATCTGAT
CTCCATCATCTTCTATATCATGTACATGCTCCTCATCTTTACCCTGATTCTCAACCATTC
CATCTCAACCATCATATGAAAATGTGTTGGGACAGTATGCAATGTAGGCATGCATTAATT
CCTCTGGAGAAGAAAATTCTCTACAAAATGGTGACATAGCTTCTGCGTTCACTCCAAACA
ACTGTAACAATGGAGTCATCAACTTCACTGATTCAGAGATAATCTTTTGTGCTGGTGGCC
AGATCTGACTAATCACAGTAATATCATCATTAGATGTGTCAACTATGCATGGCCCGCCCT
CTTCTTGGTGTTCTTTGGCATCCATCACCCAATCTAAAACAGTTGCTGAATACCCTTTAT
TGGCAGTTCTACTTGGAGAGAGATCACCATCAAACATGGTTTTCATCCTTTGTACCTCCT
TCTCTGCAAGTAAACAAAAATCTCCAATGGAGAATTCTCTATTGTGCATTCTCATGTTTC
CAAATGTATGATCTGATGGTTCACTTGTGCAATGGCGCACCTTCTTAATGTTTTTCTGCA
ATGTCAAAAACAAATTCCCAATTGTTTCTGAAACAACATTTTGCTTTGATGTCACAGAAA
TGCCGGAAGTTGAAGTGAAGAATATCATTGATGTGTACAAATAGAATGCACAGTGTTTTC
GAGGGACAAATGTTCCATTGACAGAATGCAAATGCAATGCCAACATGCAAAATGATGATG
CCAGTGCACAAGCATCTTCTATTAAGCCAACACATTTCCCATCTTCAATGCCTATAGCCA
AATTTTTCAGTGTTTTGTAAGAGGACAAAGTTGCAGTCAACTTATCAGATGCATAATCAC
AAACCCTCCACAGGTCTTTGGTAACTCCTGCTTGGCGCAAGACGTCACAATCAATAATGT
GCTTGCCAATTATTGCAACACGTGAACCACTTATGAGCTGATATCTATCACTCTTTGTAT
TGTGTGTGTTGTCCATTGATGCTAGGTATTTTGATGACAAATACTTTTCATAACATCATG
ACTCTCTGCAGCTACACCATCAACTGCAAAGTTAGTGAAGAAAATATTGGAAGATGGTAT
TTTCAAGAATGTTGCTACTATGGCAGCAGCCACTGCATCTTCAGTGAAAGAAGAAGCTTC
ATTGGAGGTTTGTGGTCTGGTACCAACAATTTCAATGGGTGACACTCTAGGGGGGCAGTT
TTGGAAGCTCATGACCACAACCTTTATTTCATCAGCTAACTTAATTGATATGGGTGCACT
TTGTTGTTTCGGGAGTGATTCAAGCTGAATGGCCATCATATCTCTTGTTGAAGCGGATGA
GAGCCACCCATTGCAGCTGCACAGCTAGTAGAAATCTCCAACTCTGATGGTGCTTTGTTT
CATCAATTGACAGAGAAAAAAGAGACATCACAGCAGGAAATACAGCTTTTTCTGTATTCC
TTCTTTCATTTGATTGGACATATCTGTCACAGATGACTCCAACAAACACCCAATTCTCGT
TTATTGAGTTTCTGTATCCAGCGCTTTGATGGTCCACCTGGGAGATTTGCACTGACAGCA
GCTTTTGGACTGTTGGTATCAATGTAAAGAATGAAATTCATTACTTTTGGTTCAATGAGG
ATTCTTCTTCCCTGTAACGAGCTCATGAACCATTGATTTTCATAAGTCAGCACAAAAAGG
ACAAAATTGGTTTGGATTATTCTCAAGCACTCTTTAATGAAATAAGAATGGATTAAAAAT
TTCCAGCAATATGAAAATGAAATCAATTCTTCAATGGAAAGCACTTACGAATGGTGAAGT
TTTCCATACAGTGACGGGGACTCATAACTGCACCAGGAGTGGAAATTTTAATTGACTCTT
CAATTGTCAATTGTGATAGTATATTTGAAATTGTAGACTGGGAATAATTTTTAGACCATT
GCCTAAAAAATGTCAAAATATTGATAAGAGCGTTAAAAGTTTCAAAGTGACCGATTTGTT
CTTTTTAGCAATACTTGTTTACTAACACTTTCTACACAAGCAACATAGGAATGAGTTAGG
AAATGAAAATGATAATTACCTCTAATGTAATAATATTTTTCATCGACATCTCATCTTATT
TCTATTCGGTTTTAAGATTTATAGGTAGATAATTTTTCAAAAGTTCATCCATGGATAATG
ATACTAGGGTATCAGCAATGTTTCTTCTCAGGTAGGGGCATCCCACTAGCTTTAAAGAAC
GTTTACTAGCAAATGATGATACCTAGGTATCAAGAGAAATTCTTCAGGGGGGATAGGCTG
ATACTACGGTCTAGTTGGCAAAATAACTAGGAGTTCACCCTGCCCTTTCCCCTCTCCTTC
TCGTTTTAATGCTAAACAATTCCTTCTCTCCCTTTCTGTATTGTCAAGGACTTTTCAAAA
CAACTGCACTTGGAACAGAATTGGCAAGACAATAGTATGCAGTCCACAGTTGTAACATAT
CTGTTTCTTGATCCCTAATATCCCGCTGTTATCTTTGACTGAATCTTGAATCCATATCTA
TTCATGTAAAACACGTTTCTCCTTCTCAACTGATGATATTTGATTAACGGTAGCTGTAGA
CTCTTTGAAGCATACTTGTATTG
>scaffold452|size75791
GTAGGTATCCTTGGCTCATGTCAGACTGGATATACTGAAGTTACACCTTTTTAACAACCA
AACTTAAAACCGTATTAAATGTCAATTTCACAACGACAAAAACGGACTCTCCCTCTTCAA
AACAACACTTAGTCGTTACACATGTTTAACAAACTCTTTAGCTCGTTATTGTTACTCTCA
TGAGAACCCATTTTTTTCACCTCAAAACATATTAAGTTTTTTTGTTCCATTTTTACCTGA
TACTCCATTCGTGGGGGCGAGTGACATAGGCCAAGAATCAGCCTTTTTGTACCCCTGGGT
ACAAAACCTAAATGGAGCATTCTCAGGACTCCACAGTAGGAGAGTCCACCTCCCGGCGGC
ATGGACTCCCCAACATGGAAGTTCAGAACCCCAAACAAGAGAACACCCTTGAAGAAGAGC
TAAGCATCTATCAGAAGGGTATAGACATACCATATTGTGTAGAAACCTACACAATGATCG
TTTGCATCGTTTGGATTGAAATGCAGTTCCACTGCCTTTCCATCCTCACAATACTCACAA
ATATAGCTCATCAAATCAAATCTTTGACACCTGTCGAACCTACCTATAATTTTTGCGTGA
TAATTTTTACGACGATTTTCGGCTCAGGTCAAGAATGTGATTTGTAGAGACAGAGTAAGA
GGTATGAAAAATAAAGTGGCTTGTCTCGTAGGTAGAGGTATCATACCATAGTGTGCCACA
GTTGCTTGTCTATGCTGAATTAAATAAGTAGCAGTGTCACATGGGCGAGAGCGCCACGCG
CACTTCGCGCGCACCGCGCTCGCACTCGGGCCCACTTGTAGTAATAGATATAATAATACT
ATAATAATATGGTACACGTATTATGTTTTTTATATCAGTAGTTTATGAAGGTTCCCTTTT
AGTGTGCAAAATAGTTCTTGTTCAACACTCTTTTGTGACACAATAACATTCCCTTCAAGT
TTACAGAACCGTTGTTGTAAGACTAAAATGATTCGTGACAGTTTAAAATGTTCCCTTCAA
GTTTACAGAATCATTCTTGAAAAATATGTTTTATACATAGCGCTGTTCATTAAGCTATTC
ACAAAGATATCATTTTAGAGGTAGGCAGATATTTAAGACACTATCACTACCCATGTAAGT
CCAAGCGAAAAATGAACTATTTTCAGGTAAGTTTTGATCAACTTCATGGTCAGTACCTGT
TTTGGCAAAAAGTGAAAAAACTTTCTCACTGAAGAAGAAGAAGAAGAAGAAGAAGAAGAA
GAAGGAGAAGGAGAAGGAGAAGGAGAAGAAGGAGAAAAGGTCTCAGTTTCGAACACCCAA
CACAACTAAGATTTTGAAAAAATCTTAACAGATACTTTTCACACCTCCGGTGTTAAAAAC
ACATACAACACTCATATTATAAGAACAGACAAAGGTATCATTTGTACATTTGCCCGTTCT
TATAATGAGGTTTAAAAGGTATTCATAGGGGTCATTGAGGGGGTCATGCGGGTTATTTAG
GGGGTCATGCGGGTTATTTAGGGGGTCAATGACCTTGTCATCCGAATCTTGCCTGGAGTT
TTTGCACCCGAGTACGGATGAAAAAGGCCTGGTGGCCAGGATCTTGGGACACTGCACTTG
GGTGCACCTCAAAACAGTGTCTGGCCTGAAAAATGGTACCTGAGGCATGTACTAATTCCT
ACACCTATTTTCTACGGATGTCATAGGTCTGCCACTGCGGCAGTATCAAGTATGAAGATT
TTTATCGCATTGCCAATTTTCCAGCGAATCACATTACCTAGTGTTGTGGTTTCAATGTTG
TATCGTAATATGAAACAACTCGGGTATGAAATCTATGGTTACTGAAAGCTGGAGATGTAA
TACGACTGATCAATATTCCTGGATGATAACAACATTATTAGACAGTAAAGATTCTGCTTT
GAAAGGAAAACAAAAAAGGCAAAAAAGATGGAAACAAGCCAATGCGAGATCAGTGGCGGC
TCGAAGAACAGTCTAAGCCGAGAGTGTAGCGTCTTCGTTTTCAGCTGCCTTTTCGGGGTC
TTCATCTGCTTTCACTTTTTCCTCAGTTTCTCCACCAATAGGCTCTTCCTGCTTTTTGGT
CTTGAAGAAACCAAGACCAATACCAATAGAAGCAGTCATGAGACCGATCCAAATCCAGTA
AGCAACGGCCAGTTTGTTCTGGTCATCTATATCTACTGAGTACTTCTGGGAATAGAGATA
AATCCCCTCTCTCATTTCCCAGAACCCACAGGCAAGTACAGTGGTGCCCAGGACACGATG
TCCCAACTCCCAGGCAGAACGAACAGGTGGCTTTTTCTCGCCCTCTTCAGGGACATGAGG
GCGGAAAATTCCGCCCAACACTTGAACAGATGCCATTATTAACATGGCCAACCTGCGATC
AATCCCGAATCAAGGATCAATAAGAGAAGTAATATTTCACGAGAATGGTATTCCTTTGTG
CTTACCCCATCTTTTGGTGTTCGCCATCAAAATGTGGAGAGCCTTCCTTGCTGTAATATG
CCGCGGCAACAGCGAAGGCTGCAATTGTCAAAGCATATGCACAGGAATTAAGAGCACGAT
GAAGCTGAAACCAAACAGATCCTTTTGGTAAAAGACTGCGAAAGAGCGAAAAATTCACAG
CGAAAGGCGAAAATACACCCCATGCAAGAAACGCCATGATTCCACTGTTGTCGATTAACG
AAGCATTGAGTAGAGGAATAAAATTAAATGGATGATATGTTGAATCAGCATGAAAATCGA
TCAGCCTTGAATACAATGGGATGCACTTACTGAGCTAGCCAAGCAGCTTTATTGGGAGTA
GCTGTGACAGCTGATGCACCTGTCGACAGATTTTGCACGTACGATCCTCGCGCAGCGTGA
TAACCGAGTGGAGGGCTAGATCCATAAGCCCATAAGAACTCGTTGTCGCCCGTTGTTATC
GGTATTTCGTTGGGCTCTGACATAATTTTTGTGAATTTCATAATTGTCTGACCATTGGTG
ACTTGAATGCTTGCGTCGGTGAGTGTCTGCTGACTTTGCGACATGGGCTGAACGTCGGAG
GCGGATCTTCCAAAGAGATTATATTTCTGCGGAACGTTTCCATTTCCACCTGGGATCCCA
CTAGAACAACGAGTATGAGATACTCATCAGAAGCATACAAAATGAGTTGTACAATGAAAA
CTCACATAACCGCTTGGCTTCCAGTCATTTGGCCAGTAGTACTGAAAGCAATAGAGACCC
AGGCATCGCCATCATAGATAGTTTCCATACTAATGGTACACCCATCACATGTAGTGGGAT
CAGTTCCTTGCGGCACGTTGATTCGGTACTTTAGGAGAAAGTCAGGTTGTATCTGATTTT
CACAGAAATTTGACGTGCAGTCAACGCCATTCGCGGTAGTTGACGCCAAGGATCGTACTC
CGTCGCTGGCGCTCAATGCCGAGGCCCCTCGTGTCGACGAATTAACATGGAATAGAAATA
GGAAGAGCGGTGTTAGGTTGGCTTTCATCATAATCGTGAAATAACAATGATAAGATACTG
GAGGAGAAATTTATGGACGACTGACCTCGACTGACCTATGACTCGATTGTTAATTTGTCG
TCCATCATTGTTCGCATTTTTGCTCGGGTAAAATTTGTTCGATCGTTCAAGAAAAAAAGA
ATCAAGACTAGAGAGGTGCACGATCATTCCCGAGCTGTGAGAGTGGTCAAAAAAATAATA
ATGATGAGCTGGCTGCGTGAGCTGCTGCAGTCCACCAGTTTTGTACGTACCTAATTGTAC
CGCGTCTACCTGGACCGTCCGTACAATGTTGTACTGTTCCTCGAACACGTTGTTCCTGTA
TCTACGCGAAAACGTACGTTTCTATATTTTTCTCTCTACTAGTGTTTCTACGCCAAGGCC
AATAATCATGTTAATTGTGGCCGTAAAAATGGAAATCAAATAATATTTCACCCGTCACGA
CTATTTTTTTATGCCAAAACAGACATCAAATACCTCCCACGACTACTTACCTGGTCGTCG
GGACATTCTTCCACCGAATCCAACAGCTCTGCGACTCTCCAAGCGATGCGACATACCTCT
AGAGAGAGACGAACTCATTTCAGACTCTGCTGGTTCGCAGGGCGCTATGGTACGTCTACG
ATACTGACGAAGGTGTGAAATAAAAATGTTACTTTGTACGACACCGTAATTTACCTACTA
TATGTCAAAATCACTATGTGTAAATTATGAAATAAACTTCTCTAATTAAAGGTCTAGCTT
GTGTGCTGAAACTAATTTTCGTGAAGACGAAAAATACTTAGAGACATTCATTATGAAGCA
TATTACAGCATATTAAAGCATATTACATGCCCCATAATTAAGCACAAAACAACGATTCTA
ATTTAATCAACAAACTGATGAAATCAGCAAATGCACATGGATTTGGTCATCAAGCTACCT
CCGACGAATCCTAAGCCCTGGATGCCCCCCTGTTTTCTTGTTTCTTGTCAGTTATCATTT
TGTTGAGAATGCAAGTAACTGAGCAGGATGACCCATAACAACGATAAATCAAGTCGCAAG
TCTCATCTGGCGATAAACCTGATCAAACTAGTTCTCCATTCTTCTTCCAGAACACATTCC
TCCGATAAAACTTGCTCTTATCTGCCCCCCTCTCCTTCTCTGTGAAATCTTTCGCAGCCT
TAAAACCTCCAAACTCATATTATTTCCACAGTTCGTGAAGGGTCCTTGGGCACTTGGATA
GCTTAGCTATCAACGGACGAACCAGAACAGCTTCATGATCTATCTGCATGGCCTCTGGCT
CTTCATTTGGCACTGATGAAGGTTGTTTGTCGACTTGAGCCCCGGCAGCAACCACATGAG
TCCTCCTAATTGGATGTGCTGGCCTGTTGATGAAGTGAACAACATTTTTATTTAACCGAG
TGAACTGTCCACGGAGCACCTAAGATTGTGTGTTAGTAAAAACCACGGAGAAGACAAAAA
ATAAAAGTGATAAAAGCAAAAGCTCACCTTCAACTGCCTCTCGTGCTCAACCCGAGAATC
TGCAAGCTCCCTCCTAAGATGTGTTACCCGTGATGCTAGGAGTCGTATCTCCTGACAGCA
GAACCCTATCCGCTGTGGTGCGGTATTTTTGTTTTCATCATCATCATCTCCACCAACTAT
CTGGTCCATCAATACCTCTGTATCATATCCAGCTACCACCACGGGAATCTTCCTAACAGG
ATTTGTTCCGGCAGGAAGAAAATTGTTCACACCCAAGTTCTCAAGGAGCTCAAGAATCCT
TCTTCTCTGTTCAGGAGGCACCAAGTCATTGCCACATGTGTCAAATGTTTTCCATAACAT
TGCTCGGCCAAGAACAAGACAGACTTGACTTGGAATCCCATGACTTGCCATGTTCGGTGG
GACATGATCGAGAATCCAACCATCCGATATACCTGACTCTTGCTCAGTGGCATAGACGAT
TACTCCTCCTTTGCAGATACCTGCTGCAACCTTGGCATCTACAAATGGGATACTTGTGTC
TGCATAAGTCTCATTTTTGACATTTAGAAATCTTCCAGCGACCCCCTAAAGTCAGTATCA
TCCTAAACAAATGTGCGTTAGAGTGAACCAAGACCAAAGAGAAACTGAATTTCAGCACAC
AAAGAAAAACTTTTTGAAGATCATATGAAAAATGAATTGATTTGTTATTAATAAGATCAG
TTTCAAACACAAACATAATATAGATCCTTTCATTGCTGCATCCATTACCCCACACAAACG
TCACAGCAAACCTGCAAATGCTGTGGCTCCCCAGTAGGCCTAAGTCCCTAACATGAAACT
GTCCATCGCTCAGGACAGTAGAAAGTACCTTATAATTGTCTCTTTGATTCTGATGGGGTC
CTCAAGACCATCCACACAGAAGATGAATTCATTCTGGTGTGGATGGAACTCAAACCTGTA
TTCCAGCCAAAGACCAAGGAGTGAGAGGGTGTCGTAGTGTGGATCTATTGCACCAAAGAA
ATGCTGCTGCGGAGCATCTCTCTCCTCATTGACATTTTTAGACCATGAAAGATGGCCCAT
GATGGCATATTCAGGATACTTGGAATGGGGCTGCAGATCTGGCTGCCTGAATTTGGCAGT
GTCATCCAGTCTGCCAATCATGGCAAATTGGAAGCAGAAGTAGGCAGCAGCACAAAGGGC
ACTCTCTTATCTTCGAGGCCCCAGATCAACTCCTGGACTTGCCCGTATTCTTCAGGAGTC
ATGGGCCTCCTCACGCAGGAGGTTACACCCCACGCTGCACTTGGAAGCGCTTCATAGAAT
GCATCAGCCTTGAAGACAGCCTAGAACGGGTTGGATTGCCCGTGTACGCAGCCTCATTCC
ACTCCATGTGCGAGTTTGGCATGAAGTATGAGATTGACTTCTTTCAGCTCAGCACAGAGG
CCAGAGGCTAGACAATAGTGGATGGGATGAAACACATTTTTGTCCGCCTCAGAGTCTCCA
TAGACTCTGAACTTTGCCCAGTGATAGACCTCTTCAGCTGAGATGTCGAGGAGTTGTTCT
CGGGAGAACACGTGTCCTTTGAAATAGGGCTGGTGGAGCTTCCAAGTCGAAGTTGCGGAG
AGAAGGCTCATATCTATCAAAGAGTGTGACCTGGCCACGTGGAACATGGCGTGGTTGCCT
TCTGTGGGGAACAGCACGTCTGCGTGGCTGCTGCTGTTGTATTAGCACTTGTTCTGGATC
GTGAAGAGCTGGGCAAGGTTGATCTTGAACAGTAGAGGCACAATTGCTATTAGGTGGATC
TGGAGGGACATCTCCCGGAAAGGCTGCAGCAAATGAATCCGCTGTAGTGGCAGCAGCGAC
GAGTTGCCGCTGTGGGTTTTGGTGTTGATTGAAACGAGTTGTTGTCATACTGTTTTTATT
GTTCTGTTGTGGCTTTTGGTTTTATTGCCATGGCCGCACAGATCGAGCTCATCATAAACC
ATGCTGCAGATGGCAGAAAATACATGGGAGCTTAAGGGGGGTGTTTATAAATGTGTTTGT
GATATTACGTGGGATCAAGAAGGGTTGCGTTCTTGTTGCATTGACAGCTTTGACTACTAG
ATGGGATGATGATGTCACGAGTTGACAGCCATTGATTACAGAATGGGACAGTGATTTCAG
AAAGATATGGTGATATTTTTGGATATCTTTCAGGTGTTTGACTAGTTAGTTTGTTAGCAA
TTTTTTGGTATTAGATGTCACTCACAGTGACACTTCAGTAATATTTCTCACCTTAAATTA
TCACGGTCTTGGGAGAAGGTATTATATTTGGCGGGAAATTTTATAGTGTAAAAGTATGCC
AAGAGTTTGAAAAATATCGCCCCGGTGTTACTTGAAAACTAACACTAGAGAAAACGTACC
GTATAAGCCAGATTATAAAAAAGATAATATTACGCAAATCTCAAAAGATACTTTTCGGTG
TAAAACTTATAATATTCCATCCCCTTGTTAGTAATTTCAACACTGAAAAATATTAGGTCT
CAATTTTTTCTATTACATCGATGTAGCAACATTGTACCCTTCCTGCTATTTTGCTTGTGC
CTGCATTTTTTTCCATGCTGTTCACCCCTCCACCATGTGCGCAAGTGTGTGGTGACTCCA
GACAACATAGGAGGTTTGCCGGCAACAATCCGGAGTCATGAGGAGCAGTACATATGGACA
TACTGCTAGTGTGAAGGTAAACCTTTTTTGAGGGTTTGACCTAAGCCAAAAAGTATTCAA
AAAATCTTGTAGAATGCTTTTCAGCTTTGTATTTTGTGAGTTAATTTAGTTACAATTGTG
AAGTATCAAAACACCATGATGAAGCAAACATGCTTCATTTTGGCAAAACGAGACCATGTG
GGTTTCTACACAGAATTGGAATGTTTTTTGCCAATGACACAAAGAGATGTTTGTGTAGGT
TCTACACACATCTGGTATGGCTCAAATGCCATGAGTTATTGACATAGAGCATTTTGTCCC
AAATGGTATTTTTGGGTAGTGGAGCAATTCTTGCTTATTCGCAAGACTTTGAATCGTTGA
GGGATGTCCAGCATCTTCTGAGAAAATAAGTGTATCTTTAAGGTACCCTTAGACTACTAC
TGAAGAGTAGATAATTGGCGTATGTCAGGGTTTTAGATCAATTTGAGCGGATGAAATAAC
TGTAAAACACAAATGTCAGTGAGCCTTGCCCGGTGTAACTTATGCACTGGTGTTGACTGT
AATCTGGCTTAACTGTAGAGCTGTGTAATCCAAGATCCGTGATCCACGTGTTAGGCCATT
TGCCTTCGACTGGGTTATCGTCCTGGGTTACTATAATTTTAACCCACCCATTTTTTCATT
TTGGGCAACACATCCCCCAGCCAAATTCTCTTGCCACCAAAAGGGTTATATGCGATCAAT
TTTTTGCCTAGATAACATGGGGTATGGACTGGGCGCATATTCTGGTGCACGTGTTGGGTA
AAACGTCATCACTCCTCTGCCAATTCTTTTGTACCCTCAGTCCACTCATTTAAACCAGCT
ACCCCCTCCACTATCACTGTTGCTGTCCTATTTCCTTTTCTCTATCGAGTGCTCTTTGTC
CTTTTGCTGCACGCTGTCCCTGTCATGGTGCTAAACACAAAGGAAAATGTTCTAGTCATG
GACTTTATTGCCTATCTTCAAGTGCTGATTGCTTTCGGGTTGATCATTCAGGCTTCCCTT
GACCTAAGCCGTTTGGAGATAAAAAATACAAAATACCAATATTGTAGATAAAGGTGTTAT
AGATTTGTTGATGAAGGTAATTTGTGAGCTTATCATTTAGTGATTACAATGAACAAATGA
GGATGGGATGTCAATGCAATCCCAACAAAATAATGTGATTCTGTGTAGGTTTCTACACAT
CTCTGGTATGTTTTATACCCTTCTCATGAGGGTGTTCTGACAGAGTGTTCTCTTGTCGCT
TAGATCCAAAGATATGGATCTTTATCATTGTCAGGACCTCTCATCACTTGGGAGGTCAGG
ATGATCCCTTACTTGTGAGTTTTCGGATTAGTCCATATTGGTACTAATAAGGGTACCAAT
GAGGGTACTAATAAAGGTAGGTTCTTGGCCTATGTCACTCGCCCCCACGAATGGAGGATC
AGGGTGAAAAAAATGAGGAAAAAAAACCTTGTAAAGGAATTTTTTTTTAATCCATGTCTT
TTTATGTACAAACTAAAAAGTATGTGACTGTGTGCTAAAGCGTAAGTGTTTGTATAGAAG
AGGGAGATGGCACATAAAAAATAACATGCTTAATATTGGTTAAGTGTGCTGGTAAAAAAA
TGGTGTGACTCGTCTGATATTTAATCTTTCAGATTTTGTCCTGCGTTGAACCCTGATAGT
CCCATTCGTATGAATAGTTGTGATAGTCCAAGGATCACTTTCATACCGACTCTCTGACTT
GCGGAGGATACCATCTTTTCTAAGAAGTACTTGATCACCAACTTTATAATCCCAATCACG
GCGTGAGTGATTTTCCCGCATCGTGTTGAGGTCAGTTTGGTATTGCCTATGTTCTCCTAT
TTTATTCCAGTTAGCAAGGAAGGGAACGTCGAACAACATGTCCCTGCCAAAAATTGCTGT
ACCTGGGGAGGCTTTTAGTACTGTATGGTAAGTTGAGCAAATGGCCCATGCTGCGTTGGT
TAGGAACACATCTAGGTCACTGGCGACTACTGTATTGGCCATATCTATTTCAGTAGTGCG
GAGCATTACAGTAATTACTTGATGCACCCGCTCCAGTATAGCATTTGCTTGTGGGTTCTT
GACACTGGTTGGCTTACGCTTGATCCCGTATGATTCACAAAGGGCCTCGAAGTGAAGTTT
GAATTTGCTTCCATTGTCATAAATAATGTATTGACAACGTGGATAACGGCTAAACCAGGT
CTTATTCACTAAATTATTTATCATTGTAGATGATTTGTCAAAGTATGGCAATTTCGGATT
GGTGTGAGTCTTAGTGCCCTTTTGCCCCTTAGTATCCGTGGGAGTAACCGCATCTGTGGT
TATCGGCAGTTCTACTACTTCAAACCAACTAGAAGCTGGATTGATCATAGTAAGACACAT
AAAGTCAATTTCTGTCCCAGCTTTACCTTTGAGGGTGTATGGTCCAATAAGGTCCACACA
TAATGCCTCCCAAGGGTTTGTGATGACTACACTGTACTTTTGTTGCGTCTCAGACAGTTT
TCTGCTGAAGAACGCAAGGGGCCTATTACCTTGAGTAATCACTGAACCAAGTTGTTTAGA
CGAGGCATCAGTGTATATTTCAAATTCTTTTAAAAAATCAGGGTAGGCTAAGACTTCATC
TTTAGCAATAGCAGCCTTTACGTTATCAAATGCTATTTGATGTACCTCATCCCAATACCA
AGGTTGCTTTTTGGTTTTCTTGGCTTTGGTGACTTTAGTATGACCACACTCTCCTACCAA
TGAGGTGAGTGGGGCAAGCATTTCACTACGTCTTGCCCGAAGATCTCTACAGTTCTGGAC
CATGCCCAGGAACCTACGGAGGTCTTTGACTTGTTTTGGTGGTGAAATTGCGAGTATCGC
CTGCACTTTGTTTGGTTGTGGCTTAAGTCCTGTCCTGGTTAATATATATCCCAGGTATTC
TGTTTCTACAGCACAAAACTTTGATTTTGGGGCGTTGACTCTCAAGCCCACGTCTTGCAG
TCTGGTTAGTACCAACCTTAGATGATCTAGGTGGTCATCCAGACTTGCCCTGGTGATGCA
AAGCATATCATCCAGATAAGTTCTCACGAACTCTAAGGCAACCATTAGCTCTGACATTTT
TGCCTGAAAGGAGTCGGGAGAACCTGCAATACCCATCGGTAATCTCAGATATGAGTACTT
TCCCCAAGGGAAAATGATGGTGCAGATTTTGGATGCATCAGGGTCCAATCGTATGGTGTA
GTAACCCATGTTTAAATCAAGGGCTGTGGCAAAAGTGAATCCTTCTAACTCTTGCAACAC
TGTACTGTTTTTGGGTAATGGAAACGGTTTCCTAACTAGCCGTTTATTTACTTCCATTAG
ATCAGAAATAAAACGTACAGTGTTATCTTTTTTTGGTATTATAAATGTGGGTGACGCCCA
TTCTGATGCAGGCTGCAACACGAATACCCCCAGTTCACAGAGCTTGTTTAGTTCTTTGAT
TATGGTCTCTTTGTGAATTTTTGGGACTGGGAATGGTCGGCCATGATATGGCTTGGCACC
TTCCTTTAGTTCTAGGGAGATGGGCTCTGTGTTCCAATCACCTAGTGTTCCATCAAAAAG
TTCCTCAAATTCTGTGAGTAACTCTAGTAACTTGTTTTGGTCTTGAGACTAAGGTGAGTG
CAGTTGGTGCTAACAACTGATTAGAGGTCTGCTTTTTCATATTTAGCGTCTAGGATATGG
ACCACTCTCTAAGTCGCTTCTTGCATACTACTGGGTTCATGAGCCAAACTGTTGTTCACA
GCCCAGGCTTTTTCCATTGTTAACTTAGTCTACTGATGTCCCTCACTGGCAAAATGATGT
CATCAATTGTTATCTCTTTTGTTCAAAAATCTAGAACAATTCCTAATTCTTTCATGGTAT
TACAACCAAGAATGAGGTCATACATCGGCTTGGTCATCTTCTTCTTATCATATTCCACAA
CGTCTGGTGTTACCAGATACTCCTTGCTGTTGGAATAATAAAAAAACGAAGGTTAACCTC
GCTCCTTCCTTTAGTTAGGAAGTCCCCATTCGACGTATGCCAAGAATTTGGCATCTGCCT
AGCCAAGTAGGGGAAATGGATGGATGTTCCCTTTTCATGGAACATCAAGTCTCCATCAGA
TCCACTATCAAGTAGGATCTTGAGGACTTTGTTACTAGTGCAACTCTTCCCATAGTGTTC
GTGCCTCTGTGGAAGTTGACTTTCAGTTGCTAAGGTATGCCATGCTTTGGCGACTACAGC
TGTGACTCTTCCTTCTGTTTGACTTTTGAAGGAAGTGTTCACACTATTGAGAAAGGCACC
CGACAGTTTGGGGTCCGACAGTTCGGCAATTATCTCACTCTGTGTGTTCTTTTCGATTTT
TGCTGCAAGATTTTTTGATCTTGCTTCATTGTGGTATTGTAAACAATTCGATTATTTAAA
ACTGAATGTTTCGGTATCTTATTAAGATTTTTTAAATCTTTTATAATCTCATTAGTTAGA
TTATTATTCAAATTAATGTTTGAATACAAGTTTACGCTTGTTTTACTCGGACTGGGGTAA
GTATAACTTGTTTGTTTATTACTTTTTAGTTTCTTACAACATACACGTGATTCCCCAGTA
CTACCGTATCCATCTTTTCAGGACGAGTCGGAGCATCGCTGTCACTTTCGTGACGGCGCT
TGCGCTTCTTCTGCGAACGCTTGAGTTTCTTGGTAGATTTCTCAAGTTTCTCAATCTTTG
CAGACAACTGCGCATAGGCACTATTGGTGCGATGAGAAGCCTCCAGACCACGCGAAGGTC
CACTGGGCTTTCTTCCTGCAAAGTCCTTTTTGAAGGAACCATCCTTCTCATACTTGCGGC
ACTCCTGTGTATTATGGGTCGTGTGCGCCTCCCATGCTTCTTGCACAAAATGCAGTGCTT
CAGACTTGTGGTACGCTTACGTGGGATTCGATCCTTAAACGTAACCATCTTTTTCTTGGA
GGAGTCGCCGGACTTCGACGAACCTTTAGGCCCATCACGATCTTTGTCGGTCAGATAAGC
CTTCTCAATGCGTTCGAGTGCTCCTAGAAGCTTCCGAATGCTCTGGGGTACCGATGCGCC
ACTGAGTTTGTATTGGTCTTGCCAATCCTCGGGACCATGCGTAGTATGTGACTAGCTAGG
TCCGGGTCATCAAACGGCTTCACAGCAGTGGTGAGCTTGGTGGCACGGTTGGAGTAAAAC
AGACAGGGCAGTAGGTCCAAGTAGCCATTCAGCTGCTGGATGCGGCTGGTGAACTGGCGA
ATCGGAACCCTGTTGGGCTTCTTCAACCCATTACTGATGTAGAAGCGATGGGTCTTTGCA
GCGTCATTACGGAACACGGTCAATAAATGGAAGCTGACGCGATTCCATGAATGACCCCCA
AGACTGCTCACGCTCGGGATGTTCTTCCCCATAAATATCAGTCCATGGAGAACAGTCAAT
TTGTTCACTCACAATCTTCTTCCAGGTGCGCCTTGCTTCCTCCGTGAGTAGGTTGGAGTA
GAGGCTGAACACTTGTTTGATGATGGACGTAACAGCCTCGTCAGCTTTCTTGGCAGCTTC
TGGGGCCTTTTCATAAGCTCTTTCTTCGGGAGGATTCGCATCCGATCCCGAGTAACTCTT
GAAAGCATCTTCGGCCTTGTTTGCCTTCTTGATGCAATCCTTCTGGCCCTTCAGACCCTA
TCATATGTCGTATCAAGGCCCTTCTGCCTTACGGCATCCAGGGCTGCTTGGACATGCGCC
AGGAATTGCTTGGGAGTACCGTGTGACCACACGGATACCCTCAACTCTACCTTGCCAGGC
AGGGTGAGCTTCATCGTGCTGGCGGTAGTATCTACTGCCAGTGCGTCTTGAACCACATCC
CTTTCGGGTATGTATGGTACGGGCGGCTTGTTCTGTCCCGGGTTCCTCTCACACTCTTGG
CTTTTAAGTCCTTCAGGGACTGCCTTAGAGGTGCTCATTCTCTTTAACACGTCACCTAGG
CGTGTACTTATAAATAGGGCTTTAAAAAAGCTCCTAGGGGTACCGCTGATGTGCACGAAT
TCTCGTGGCTGACGTGACGTAGTTGTGTTTTGCACACTCTCGTTTGACGTAGCTGACAAC
GGGTCTGCTTGCGCAATGGAGCACAAGTGACGGAGTGGAGGGAACAAAGTTTTTCGGTGG
CTTTCACGCGAGAAGGTAGCAGAAACGGCTATCTATAGATAGTGACCTAAGCCGTTTGGA
GATAAAAAATACTAAATACCAATATTGTAGATAAAGGTGTTATAGATTTGTTGATGAAGG
TAATTTTTGTTCATATCATTTAGTGATTACAATGAACAAATGAGGATGGGATGTCAATGC
AATCCCAACAAAATAATGTGATTCTGTGTAGGTTTCTACACATCTCTGGTATGTTTTATA
CCCTTCTCATGAGGGTGTTCTGACAGAGTGTTCTCTTGTCGCTTAGATTCAAAGGTATGG
ATCTTTATCATTGTCAGGACCTCTCATCACTTGGGAGGTCAGGATGATCCCTTACTTGGG
AGTTTTCGGATTAGTCCATATTGGTACTAATAAGGGTACAAATGAGGGTACTAATAAAGG
TAGGTTCTTGGCCTATGTCACAGTGTTTGTTTGTGGCTGTGTCGTTTGTGTCTGTGCATT
GGTGACGGGGTGCCCTGTGGCTGGATTGCACGTGATTGCCTTGGGCATGACTGGGAGAAT
GGCTGTAGTTCGTGTTGACGATGGTGGATCGTTTATAATGGTTTTCGACAAATCGTCGAA
TCGTGGAAGGCAGCTAATTGTCGGTAGCTATGGAAAACTTGTCACGATGCACCACTCACA
AGCACAAAATCAATGGAGATGACTGTGGTAGGGGAAGGGACAATGTCTGGAGTTGCTTGC
GCGATGACATGTTGTGTATTGATCCTTGACAGTGAAGAGTGATTTCGCACATCTCCACCG
TAAATAATGCATTCTGATTGCAGTCATGAGTTCGTTTTTTTAATCTTTACTTGGTACGAT
AGGAACTCGTACTAAAGGTACGTAAGATCTTTCCAGTTGATGTCATCGATAGCCACCAAC
GACTGCAATTACAATGACATTCTGGTGGGCCTGTGCATCATGACAATGAACGGTTGGATA
GACCATAACGTCCCTAACAATTCCCGCTCATCAGATAGCTTAGTTTCACATGTCCTGGAC
ATGTCCTGGACGTGTCCTTGGACGTGTCCTATGTCCTTAATTTCTCTAGGATGTGGTTTT
TTGTGGACACGAGGACATATGTCAGTGTTGAGTCCCATGTCCGCCTCGTGTCCTCAGAAG
TTTTGACTCACATAGATTACATAACAGTATCAAGGCACATGTCAACGTATCTTAAGTATT
TCTGTACTGCAATCCTTACGGATTGCACTTAAATGAATGTTATGTAAATGCAACAACCAC
CACTCTTGATATATTCACCTGAAACACTCCATGTCCTCTCACGTCCTGTCATGTCCTCTG
TGTCTAAAATTGAATGTCCTGTGTCCTCGTTTGAAAACACAAAATGTCCTGCATGGTGTC
TTTTTCAACAATTTTTGGACGCGGACGCAGCAGACATGTGAAACTAAGTCAGATAGAGAC
TATGACCATGGGAACCATACGTTATCCTTGAACGCAACAACAGTATGTTGGGCTATGGAT
AGGACTATTGACGAAGGTGCTCTCATAGTCTTCACCACTGACCACTAGCAGAGAGAGATG
AAAGTCTGATTAAGAGGGACTTCTTTTGCTCAAGCCATTTTGTTCCCGAGGTATGTATGG
TATAGTACCATACAGTATCTCAAGGCCACGACAGAAAAAGAGCGAAAAGCAAGATCAAGA
GTGTCATCCGTGCATCGCCAGGCAGGATGCCACACGGTGCCACGACACACTCACTGCAGG
TAAATATTGTACAATGTCATAGTTACGACACAAAACAGATTTTTTTCACTCCCTAGAGAG
ACACACACTCTCTAGAGCGCGTCGTCAAGAGCGTAATCGATTTTCTAATGTTCGGGCAAT
TATTAAAACATGTTATAGAACAGTGCAAATAATCCATTGTGATCCAGTGTACCATAATCA
TTCCTAAAACCGCACAAATAATACTTCGCAACCCAATCCAGTTTCACAACCCAACACACG
GCATCCATCCTTGAGTTCCAGTATTTTATCTTCCGACCAAGTCAAAAACAAGACATTCAA
GATTCAAAAATTAACCAAAATGGCATCAATGCCATCCACGTCGGATACATCCATCCACCT
CCTGACCGAAGTAACAACGTCAACGCATCATCATCGACCGTTCAGCATCCATGGAATCCA
CCGGAGGAAACACGCGGTTCGTGCCATATTTCGCTCCGTTTCGTTCTTACTGTTGGTGAT
GGGATACATAGTTTACCATGGCGTGACTAGCGCCCAACGATATCGCGAGGCTAATGATGA
CAATGTGGGTGGAGTTTCTAGCCGAATTTTGGAAAATGGAGAGGAGTATGCTTCGTCTCA
CTTGAGTGGTTTGAGTGGAAATGCACACGACAGCACCGTTCTTACGTCATTCTTTGCACA
AGACTCTTTAACGAATGAAGAATTACTATTATTATCATCGCCTTCCCAAGCACATCACCA
GCCATCACTCCAATCACTTGGCATCCACGACAATCATCCCTCCAGAAACCTCCAACAATC
CTCCAACACCACAAGCACCTACAACGACAACACAACACAACCACCATGCCCCATCCTCCC
CACCGTCTCACCCCCCACAGCCGTAGCCCTCTTCCTCGGCATCCTCTACACGTTCCTCGC
CCTCGCCATCGTCTGCGACGAATTCTTCGTCCCAGCCCTCGAAGAAATCGCCTCGCCCCG
CCACCTACACATCTCCATGGATGTGGCGGGGGCGACTCTCATGGCCGCGGGGGGGAGCGC
TCCCGAACTCTTTACGAGTTTCGTGGGGACATTTCAACAGAGTGATATTGGGATTGGGAC
GATTGTTGGTTCGGCCGTGTTCAATGTCTTGTTTGTTATTGGGGTTTGTAGTATGCTTAG
TAGGGAGGTGTTGTGTTTGACTTGGTGGCCGTTGTTTCGGGATTGTTTGTATTATGGGTG
TGGGTTGGCGGTGTTGAGTGTTGTGGTGGGGGTGTCGAGTGCGGGGGAGGTGAGGTGGTG
GGAGGCGTTGATTTTGTTGGGGATGTATGTGGGGTATGTGGTTATTATGAAGTATAATCG
GAGGTTGTATAAGAGGATTACGGGGAAGGAGTTGGTTTTGGGAAGTGAGCAGGAGGAGGA
GGAGGTGGCGGGGAGCTCGTCGGAGAATACTGAGGAGAATGTTCATCCTGCGGCTGTGGA
GAATGGGGAAGTGGCGGTTGGGAGTAGATTGAATTCCGAAACGTCAAATCAGTTGCTGTC
TCATGAAATACAACGGGCGATGGTTCACACAGATTTTCGATGGCCCGGTACGTTCCGTGC
TGGAGTGTTGAAACTATTGCTTCATCCGTCCTCTTGGGAAGATAAAGGTGGGATAGGGAT
AGTAGCGAAAATCCAGGGTGATGTTGAGCACGTATTCAAGACTGTTGATTTGAATGGAGA
TGGGGTCATTGATTTGGAGGAGTTGGGCAAATTGTTTGTCAAGCTGGGACATGAGATTAG
TCACGAGGATTTGACTGGGGTCTTCGCCAGTTTGGATTTGGATAGTAATGGGATGGTGAG
CCATAATGATTGATGCTAATCTTGATTTGTGTGAACATCTTCGTCTGAAACATGAATATG
CTGAACTATTCATGTATATTGCGAATCGGGGTACCACCATGCAATGCCTTCGTAACAAAA
TGTGCGTTCGTTAGATCTCAGAGGACGAATTCACCAAATGGTACATCAAATCCGAAGAAC
GAGTCCTTTCACAAGTCCGACACATTTTCGATGAGTTTGACGCGGATAAATCTGGCAGCA
TCGACCGCGATGAAGTACGCGCTCTCCTCAAAAAGCTCCAACCTGGTGTTACAGAATCGG
ACGTCGATGAGGCTCTCACAGCAATGTACAAAAGTGGTTCTACAGAAGAAATCACGTTTG
ATGAGTTTTCACACTGGTACGTCAACTCAATGATATTCACAAAACAGCAGCAGGATCTGG
AAAAGCAGATTGAGGAGGAAGAAAATGGTGTCTGCGAGGCATTGCGTCCGCCCAAGGGAG
AGGGACTTTTCGCGTGGTTAAAATACTTGTTAGTGTTACCTCTCGTGGCATGTTTGACAT
TTACAATACCTGATGTTCGAAGACCGGGATTGGGGAAATGGTGCTATCTCTCTTTCGTTC
TTTCAATCGTGTGGATAGGGTTCTTTTCCTATTGGATGGTCGACTGGACAGAACTACTTG
GGAACACCATTGGCATACCATCCGTTGTTATGGGATTGACGCTTCTCGCTGCTGGAACTT
CAGTACCTGATTTATTGTCAAGTGTGATTGTGGCCAGAATGGGAGAAGGAGACATGGCGG
TGTCCTCTTCAATTGGGAGTAATATCTTTGACATACTGGTCGGGTTGCCTCTTCCTTGGC
TTTGTTTTACAATGTATCCCAAGACACCGAGTGTGGTTGTGGTAAGTTCATCAAAATTTT
GAGAGGTGATGCTTGGATTTTGCCAAATATCACCGCCTCACGCTGTGAAACGTTATCACT
TTTTTGTCAATAGATAAATGCGCAGGGAATATGGGTTTCCATTTGTATTCTGATAGGAAT
GCTGTTCGCGATAGTTATTATAATTCATTGCCAAGGATGGAAAATGACGAGAACACTGGG
CGCGTGTATGTTTTTTTTGTACTTCGCGTACCTGGCTCAAGCTGTGGTTACAGAATATTT
CAAAAATCCATGCTTTTGCGCGTAAATGAAGTAAAGGGTTCATCACGATGGCACAAAAAG
GAGGGAGGTATTGCTTGTAGTTTATCTTTTTTCATATATTTTGCATAGTGGATATATTTT
GGCAGATTTTGTATTTTACTTAGATTTCATCACTTTTTTCCTCTACGCTAAAGTAAACTG
TTCGTTTGTCCTCACCAATAATCCATCCCCAATTCTCTTTATCCCTGCCCGCCATGAGAA
ACATCCCCGCAAATAACAAATGTTTCCTATGCAACGACCAATCGCAAAGACCCATGTAAG
GACTATCACAAGTTCCGTCAGCATTAAATTGTCTGACTCCCATTTTGCTTGGTTGTCCCA
TGTATTCGAGTCTGAAACGGTAATACACCACTTCTTCCCGGCTTATGGTTTGTCGCCGCG
AGTCCATTTCGGCCATCCAATAAGCTTCTTTCCATGAGATGGGACGATGCATTAAAGACC
CCATGTTCAATGGAGGGAGAGATTCTGGACTACCGAATTGTTGAATCAATTCGTAACAGT
ACGTCATGGATGTTCTTCTACCGTCGCCACTGCGATCAGCGCTAACCCGACCCCCTTCTT
CGGCAACAGCAAGACCCACGCTGATGACACCCTCTCTTTGTTGATATTCGGAATCATTAG
AAACGAAGAATCGTTGTACATTTAACTTTCCCATCCATCTCTTCATGCAAATATCTTGCC
ATATGGAATCATCTGATGAGAGATCCAAAAAGGAACGATCGACCAAGGCAACGGAATGGA
GTAGATGATTCGCCTCCAGGTATGAGAAGGACTTGATCCAAATCTCGTTCGGAATGATGA
TTCGATTTTGTGGGTTAGCCTCAGTTTCTGACTCCATTGTTTTGCGCTGAAGATAGAGAG
GAGGAGGAGAGGAGGTAGAGCTGAGGTAGAGTAGATAGGCTTCTTTTTTTATCGTGTTCT
ACTGGAAGGGAGCTGGAAGGAGGCTGGAAGGGTATGGCACGACACGATGGTCACTCTTGA
CCTGGTTTAACCCCTTTCAGACCCCGTTTAGACCTCTATTAGACACCACCACCTTGCATT
GTCACAACCTTCACTAAATACAAATGAAAATTGTAATTTTGTCTCCCCACAAATCTTGAT
ACACCTAGTTGACATGTTGACAAATTTTATGCCAACTTCAAAAACCAAGGACCCACAAAA
CAAACCTTGCTTGCCATAAGGTAAACAGGGAGAAGCACTTTTACCTTACAACTTACGTGA
GTGTGTGCGTATGTGAACGATGTAAAAAGAATCCCTCATGACTGATTTATATTGCACATC
AAACATACCACTGTCCACTAACCCAACATAATGTGGGACCCAGATGGAGTGTCAGCAGTA
GTCTATTGTCTCTGATCGCAATCTACCACCAGTGTACCATGAGCACACCAAGCAACAACA
AACCAACGCATACCAGCAGAGTGCCACAGCATACCATACAGACCATGAATACCATCTTGC
ATCCTTCAACAACACTTTTCAGTTGTGCACTTTTTTGGTCCCAGATGATACAACATTACG
TACATTATATAATTGTGTTTTCCCCAGACCTTGATGCTAGTTGCTAGCTTTCATTGCAAT
TAACACCATTTACCAAGTTCACAAAAACATAGAACAAAGGAATCATCTGTTCTTCTCCAT
TCAGTGACAGTGCAACTGTGTCCTACCCCTGAGAAAAACTAGACATGCCTTGAAACATTT
TTTGAGTGCAGTCCAATTGTCCACCAACAACACTTTCAATCAAATGCAAACTGAATGGAA
CTCTTATCAACTCATCAAAGTAAGGTGTTATACTGTTTTGAGTGCCTTCATGTGGCAGGG
GATCATGGCACTCCAAGTTCCCAAAATTTGTTCCACAGACATTGGTGGCCATCATTAGAG
GCAGTGGGAATGACACCTACAGGGTTGATCACTGCCTTACTCTGGAACCAATCATTATTA
TCCACCATCAATAACAATAACATTCAACCAGTAGGGAAAATTGTGCAATGATGTGGTGGA
TGTACAGATGCAAGGCATCAAGCTAGATACTCATAGTAAACTGTTTTTGCTATTTTATGA
GTGCTAGACTTAGTGCTTAGCATCTGTGCGTAAAATGAGTGGTCTTGGTGACCATGTAGG
CTGTACCTGCTTACTTGGTAGATACCGGATTTACCTGTATCATCACACCCTTGCAAGAGG
ACTCATGATGGAGTTAGGCAGCCGATGCGGCGGGGTTGGAGCGGTGGCTTAGGTGTAGCA
TTGCCACAACTAGTTGTGGTGTGATGAATTCCTGCCGGATGTTTTGATGATGGGCGGCAG
GGTGATGTTTAGTCCAGTAGTCGGCGTAATTGAGTTTGCCCGGGCGCCAGTAGATGTGGA
ATTGTTCCTGGCATTCGCAATCGAGGAGCCAATGGAATCGCATGCCCATGGCTTTGGTCC
GCTTGAGTTGGACTTTACCGTTAACGGCAACCTCAGCGGTTGAGTTGTCCGTTTGGAGTG
GGGTGGCGGGTTGTTTGTGTCCCAGTTCCTCCAGGGTGATGCAAATGAAGACTGCCTCCC
GGGCCATGATGTACAGCGCTGCTAGTTCAGCTTCGGTGGCGGAGGCCATGACATGTTTGA
TGATGTGGGCGATGTTCAGGACGGCCCCGTTGTTGGGTGGGATTTACGCATTAGATGAGA
GAAAGAAATGCCCTCCAGCGCGGCTGTGTGCCCCGGGTTTGCTGAGATAGCTGGCATCGC
TGTGTATGGCAAGGACCATGTCGCTGGCATTGTAGGTGAGAACTGCATCGTCTTGGGTGG
CGATGTAATCTAGGAGCTGTTTCGTATGTTGGAGTGTGTCAACAGTGGGTTTGGAGGATT
GGGATGCTATGGCTCTGATGGGGCAGAGAAGTGTTGGGTCAACAGCGCGACAGAGAAACA
GGAATTCGCCGCAGACTTGTTGGATGAATTTCTTGCCTTTTTGGTCGAGGAGTGGTGCCG
TAGAGGGTGCTTTGGCATATTGCATTAGGGCACCATATTTGATGAGCGTAGTGGGAAATG
GCGCATGTTGAGGAGTCTTTGGTTTGGAGTGCTGGAATTGGCGGAGAGCTTTTTCAACGT
GGCCTTGCATTGAGAGGTGAACACGGCGTTTTGCGTAGTCCCAGTCCAGTGTGATGCCCA
TGTAGCGGGAGCCGTTCTAATCAGTAGTTACCTTATAGTGCTCCTGCAGCACTGAAAGGA
GATGTTGTGGGTGTTCTTGCCCAACATATTTGATGCCAAAGTCATCCACCACGAGGGTGA
ATTGTATGGGACGTCAGATGTGCTTCCATAGTCCTGGGACTAACTTGCTTTGGTGGTATC
CGTGGGCGTTGAGTCGTTTTTCCAAGAGTTCATTGGCCAAGTGCATGCCGAGTTGCACGA
GGACATAGATGGTCCCGTCCGGTTCAGCCAGGAGGTCGAGGCGATACTCTGTGATGATCT
CGGTGGGGATGTTACTGAGCTTGAGGTGGAGGTATTTCGGCCGTGGGAGGGGGGTCATGA
GGTAGAAGTTGGAGAGGTCCATGGTCATGAACTTGGCGCCTGGGGTGGAAATGACGCTGT
TGAACAAGAGTTTGGCGGTGAGCATTTCAGCGGTGGGGGTGGCCACTTCGCCAGGGTGGT
TGATTCGGTCGCTGCCCACAGAGAAGTGTGTGTGATTGGGTTCGGCTTTTTCGGGGCGTG
CGTTGCAGACGAAGAGCCCGTATGTGACATCTTTGCGGCGGTCCTGGGGAATGTCAGACT
TACGGATGAATCTGATGGTGTCCGTGCCCTTGATACGGCCGCCGACCCCTTGTGCGAGGC
GCCCAAACTCGTTGGCTGAAGAGATGGTCCAGTCTCCTTGGTAGACCGGGTGCCGCAGTA
ATTGGCGGTAGTTAAGAAGCTTGCCCGTGGATTTGTCCAGTACCGCAAGTGCTTTGTGGA
CTTCATTTTCCAGTCGTGTCAGGCGAGAGGATTTAGTGTGGGTGATCGGCATGGGAGGTG
GAATGCGGGAAGCGCGCGATTGTGTGTTGTGGGCGGGAGGCACGGCAAGTTTGGCGACGG
CCGCAGTTTGGGATCGAGTATTCCGGGCAGGTGTATCGGCGGGGAGTGAGATAGGCGGGT
GGGCCGAGTGGCGTCGTCAATGAGGGATGGGATGTGGTGTGCGTGGGACTGGCAGGGGAG
GTACATCTGGGATGACAGTTGCCATGGAGCGCGTGACGCGCATGTTCGGCTCGAGCACCC
TTGGAAGTGTTTGCTCCACTCTTTGCTCCACCCTTGGAAGTGGGTGAGTCGTATTGTGGT
GTGGCTGCACTTGGGCGGCTGAGCTAAGCTGGGTGGATGTTTGCTGCAGGAGCACCTGTA
GTTGGCGTATGTTGTCAGTGCCCGCGGTGGGCGCATGCGTGAGGAGAGCATGGGAGCAGT
CGGCGATGGCAGCCATGAGTTTGTTCTCGGGTGTGAGGCTAGGGTTGGTGATGTGTTTGT
GGTGAAAGTGCACGGTGTCACTGAGGCGATCGCTGTTGGTGGACTTGATGTGGCAGCGGT
GCGTACGGTAGTGTTCGGGGGATGTATTGATGTACCACCCGTTGACGGAGTGGAAAGCCC
ATATTCCGCGGGAGTCGGTTTTCTCGTGCACCTGGGCATTACATCACATGGGCGCTAGCG
GCATTCTGTTGTAGTCAAAGGGGCCGTTGAGATGCGCGTAGGCGGAGACGGTAGGGGTGG
CATTAGACTGGCGCAGCAAGTTGAGGGTGATTTCAGTTTGCGGTAGGAGTTTGTCCCAAA
GCTCGAGAGGGAAATCATCTGCGACCCCTGCCAGGACGCTGAGGAAGTGTGATTTGAAGT
TGCGAATGGCCACCTCGGCGGCGTTGCGGCGATGGCAGCCAGGCGGAACCAGTTCAAGTG
ACATTTTGTAGGTATCTTGGATGAGGTCTTTCATTGCCGTGGAGATTTCATTGTCCAGGA
CGTGCTTGTGTGGTATGATGCCAGCGCGTCGTAGGTGGAGCATGAGGGCAGAATAAGCAC
GGGTGAGTTCAGAGTCGGTGCCGTTCTTGATGGGTTCGACAAGGATGGCGCTACTGTCAA
ATTCCACCATAAACATGATGTACTTGTTGCCTGCTTGGGAGCGAACGGGGAATTGTCCTG
TCTGGTCAGTGAAGATGGTGTCGCGAACTTGGTAGGTCTTGGTGTAGATGTGGTGGACTT
TGCGTCCTTGGAGCTGGTTGGAGTGTACTTCCTCGAATGGCGGCGGTTTGGGTTTGGTAG
AGCGGACGTTCTTGCGAGTTTGATTGAGGTGCCCATGGGGTGTTTCAACAGAGTCTGAGT
AATACCTTTGGACATTCTTGGCGGTTAAGAGCGGCCATCCGACAAAGTTGCCAGCTTGGA
TGGCCTTGAGCCAAGTGGATTCAACTGGGTAACCACAGACAGCATGCATCCACTTGATGG
CTTGTTCCGTGGAGGGCAGGTCATAGACACTGTGTGCCTGGCTGAGGACCGCGCGTGCTT
TTTTGGAGGGGATCCTGGGTTGCCACTGACCGCGGTGCTGGACTAGTGGTATGCGGTAGT
GGCCATGTTCGTCGCGAACCGCAATGAGGAGTGGTTTGCCGTGGCAGGTGATTAGCACAT
CATTTTCTTTGTGGATGGTGACGCCGTCTTTGGTGAAGATGGAGATGGTGCCGTCATCGG
CGGTTTTTCCGACACTCATGAGGGAAGTAGGGAAGTTGTCGAATGAATCGGCAGATGCAG
CAGTGTGGGAGAGAAGTGGGAAAGGCAAAGTAGTGGCATGTTTTCCAACGCTTGTGCTGC
CGTTGGTGACACCGACTCATTTGGTTGAGGGTCGTAGGATGGGGAGGCCGGTGGAGAGGC
GATCGGCTTCGCTTAGGTAATGGCCGTTGGCGCCGGAGTCGTATGTGATCATTGGTGAGT
TATTGTCCGGGTTGAAGTGCCGAACGTGTGCTTGCGTCTGGAAGGTGACGTGTTTGGCAG
AGGGTAAACAAGTGAGGAGTGATTGCCTGAGGTTGGCAGCCAAGGCATATCCTGCATTCT
TGGTTGCTTGAAGTAAGGTTGCCTTGGGTTTTCGTGTGCGCGTATGGGCATAGTCGATTG
AGCGGCGGCACGGTCGGAGGAGGTCGGCTTTGCCTGCAGCAGTGCGTTCATCCTCTGCCC
AAGTGATGTGTTGGTCGATGAGCGTGTGGTCGGCAGCAGCCTGCGCACTTTTGAGTCGTC
GCGCTTGGATGCGTCTGATGGCCTTGAGTTTGAAGGTGCTGGGGATGGGCACTGGTGGTG
GCGGAGATATACTGGTAGTGAGGGTAGATGTGTCTGGTGGGTCTGCAGCATACTGCGGAA
GAGTGGCGTAAGCGTTGCTTATTGCAACATAATACTTAGGTTTGGACGTACTATTAGGAT
GAATAGTTTTACCTTTAGGAAGTACAGTTACCCAATCTTCTGAAGTTGCCGACCCCTCCC
GTCAATCGCCCCCGCTGTCTGACCCGCTGTACTCCGGATACCCCTCAAGTGCAACGGAGA
ATTGGATCCGGGGCTTGTAGGTGATGCCCATCTCCTTGCACACCCATTCCTGGCAAAAAC
CCTTATATTTTGTATTCCAGAAGCAGTCCTTCTCGTGTATGTTGGGATGTTGGTGGTTGC
GGCAAAAGCGACGACAATGCTTACAGGGGTTGTCTTTGTGGGAGCTACATTGGTGCTGGG
ATCGCGATCTCGCCCGGTCTCGGTCCCTGCGCTGGTCACGGTTAGTTGTTGTGTGCCGGG
ACGACAATGCTTACAGGGGTTGTCTTTGTGGGAGCTACGTTGGTGCTGGGATCGCGATCT
CGCCCGGTCTCGGTCCCTGCGCTGGTCACGGTTAGTTGTTGTGTGCCGGGAGTTGTTACG
TGCACCTGCCAAGGATTCACTGTCAGACTGGGCAGCGTAGGCAGCACCGTCTTCGTCATT
GATGGGCTGTTGTTGGAGCAAGGTGGTCAAGTAGGAGGTTTGGTTGGTGACGGCATTGGC
TGAACCGGCGGATGACGGAGGGGCTTTGTTCAGTTTGCAGACACCGTCCGCTCCGGCAAG
TTCGCGTAGTATGGCGGTGATGCTGTCGCTGGTGTGCGCGTAGTTGTATGCGTAGGCGCG
GCGGATGGTTTGGAGGGCTGGACGAAACTCCCAACCCCATGCCTTGCTGGTGGCTAGCTC
AACGTTGGCAAGGAGTACGAGGGCGAGTTGGGTGTTGTCAACGACAATGCCGTAGGAGTG
CATGAGAGCGTTTTTGGCATGGAGGAGCTCGATGTTGGTGATGACTTTTTTTGGGAGTCG
AAGCGGAAGGAAAGAATGGCGGCGAGTTGTTCGAGGACATCGCTCGTGTTGGGCCGGTCT
GCACCTTGGATGGCTGCGTCAACGAGGTCGTGGAGCTCGTAGTCGTCGATGCTCCGGTAG
TCTGTGCCGTCGGCGGTGCGGAGAACAGTGTCGGTGATGTCAGAGCCAACCTTTTTGGTG
ATGGCTTCCGTTGCCCCTTCTTTTGCTCCGACCACAGCTTGATTGACCATGTTGATGCGG
TCAGCTTGGTCTTGGGCGCCGGCACGCGCGGTGATGGTGGGGAGCACTGGGAGTTGGGCT
GTGGATTGTGCATCTGCAATGACACGTGCTTCGTTGAGGACGGATGTGATCGTAGCGGCG
TCGGTGGACTGGATCCAAGAGAGGAGCGATGGCGGGGTGGCCGTGCTGCTGATGAGCAGC
TTTTCCATGCCATTTCCGGGGTCACCCGGGTTGTAGGTGCTTTTGAGCACACAACGCACA
CCCGTGAAGAAGGTCGTGATGGCGTCATGGGTGTACTGGTTGCTGGAGTTGCAAGGGAGC
GCAAGTTTGGTGATTGCTGCCTTCACGTGGTCATGTGTGGTGGCTTGAGCAGTGAAACAC
GCATCGGCCATGGTGGTATTACGGAGATTTTACGGAGATAGCAAAACTGCAGATGCAAGG
CATCAAGCTAGATACTCATAGTAAACTGGTTTTGCTATTTTATGAGTGCTAGACTTAGTG
CTTAGCATCTGTGCGTAAAATGAGTGGTCTTGGTGACCATGTAGGCTGTACCTGCTTACT
TGGTAGATACAGGATTTACCTGTATCATCAGGATGTGCCCATCCCAAGAGCATGAGCCTC
ATCTTACTGAGTCAATATTTAGATGGGTTAAGATACTAGTTTTGATAGACACAATATCTC
AGAAAAAATTACTATCGCCACAACGTGTCAAAGCCTGTGAACATCTCCAATTAGGCTATG
GAACTTCTCTAGAGAAATACTTAAATACCAGATAAAAATCAATATTGAGAGATTAAACAG
CTACCAAGAAGTGATAATTGATACCACTAATGGTTAGATGAAAATCAAGCAATTAAATAG
CTACCAAGAAGTGATAATTGATATCAATAAATTCTTGTGAGTGTTTCATATAAATTACAC
TATAATACCATTCTTGTGGTATGCTGTTGACAGGGGTAATGCAGCTCCATACATTGATTG
CTGAGCTGGTGTGTAGGATTTTACATAATCATGGTATATGATGTAGTGCTCAGCTGGCTT
GACAGAACTCTTGAAGTTCTGGTTGGCCAAATGGTTTTAAATACATCAGACTTCTGTGGA
TGATGTTCCAAAAATGCTGGAAGTTGAGTGTATCATGGGTATAGTCCTCAAGGATATGTT
GGCTGCTTAGGTGGATCCTTGGTTATGTCAGCACATCGCTGCTCCATAATATCTTGTGAT
GCTTATTGTATGGGCATCCATCATCTCCCAGCATTCAATATAGAAGATACTTTGCTGTGT
GATGCTTTATTAGATCAGGAATCAGGAAAACTGTATATACAGTGGAGATGGTAGCTATGA
TGGATGGGTTTCATTTCCCCCCAATCACCTCTACCACCTTTAGCAATATCACAGACATCC
AACAAGCAACTGGTAATGGCTGTGGGAGGTTTTGGAATAGGCAGAACATCTCTCTTTATT
TTTATTCCATGAGGTGGATTGGTGTGATGTCAATAGGTCTACTTCACATGGGGCTCAAAT
ACATATTATCAATAACTAGCAGGAGGGGTGCAACAATGGCATTAAATACACAGACAATGA
TTCCATTATGAATTTTGAAATTGTAGTCCCATGTGGGGCCAGTAATAATCGCATGTGATA
CCAATTTTATATTAATTTTTATGGGGACATAAAAGGTGCATACAATTTAACATCATTTTA
GAGATTCGTCTTGGTAATAAACTAAAAATGTAGGCACATCTTGTGCGGACGCATAGCCAA
CATCTGCTCTCTTTGAACGGATTAGGCAATACTCTGTTGAATGATACAATAGCTATTGTG
CTCATCCCTACTCAAATTTCCCCCATCGCTTGATGGTGTTGTCTCGACAGCGTGAATGGT
TACTTTTGAAGGCACAAGATTTAGCAAGTGCTAAAATTCTGGTGTCTTGAACATGCAAAA
TAACTGGAATGCTTTAAGCGTATAACACTACTAAATCTGTTGGAAACCCGATGCGCCAAA
CATGTGAAAGGTTGTATTGTAGAGATTTAGTATGACGAGGGGCTCCTATGGTGATTGGGG
TTCATGCAACTTTGGCATGAGCTTGTTGTTTGGATGCATGTCGTGCTGTTGGGAGAATGG
ACCAAATTATCTTGACAAAGTTCTACATTGCTGGCACTCCTAATAAAGTCATCTTTAACA
ACAATAGATTGTAATTCTATCATTTGAAACTCTGGGTAATGACTCTGAACTCTCTCCTTG
CATTCTAAAGTAAACACTATAATCCCAAAGAGCCACCGCCCGCCCCTCCCCTCCAATCAA
AAAACATCCTATCCAACATCCCCATAACCGTAAACGCTCCACCCACGGCAGCACAAACTC
CCGTAAAAAAATGCGTCCATCCCCTCCGATACTCCTCAAACTCCACATGCAACGCACTCA
CTTCATAAAAGAAGAATACTCCCGGCAATCCCCTATTGGATCCTGGCTCGACATGTCGCG
TATGCTCGGTCACGGAATACTGAAATGTTTCAATCGTCGTCCCATTCAAAAATCGAAATA
CGGTAGGAACGACCTGTAAATAATACTGAAACATGCCATATCCATCCGTGACGGTCCGTA
TCGCTCCTTCGAGTTGACTCGTAATATTCAACGAATTCCGTACCTCCGGACTCAAATACG
GTCCAAACACGAGTTTATTCACCGTATGACTGACATTAAATTGTTCAAACTGCTCATTGA
ACATTTCCATAATCGAATTAAAATCAATGAAACCCGACGAAGACGACGATAGCAATCCCC
CCAATGAATTCTTCTTGACATCCCCCTCCTTCTCCCACTGTCGATCGGGAGCAAAATGCA
AATTCCCCCCGCCGGTACCCAATGCCACAAATCCATGAATATTACACCCCTCATTCTCTT
CCGATTCGGCACGTACCAAATGCCGACATTGGACAATTTCCTTCAAATCCTTGATATGCC
ATGATTTCCTTCGATAGGCCTGTTTGACATCATCGCAGGTATTACAGCATTCCCCCTCGA
GACCGGCACCGTAACACGATCCACATTCTTGTTCATCGTCCACCTCCTCCTCTTCCACTT
CTTCCTCTCGTCGTCGCAACGTCTCCTCCACCCTCCCCTTCCAATCCCGTTGATCAATCA
ACGTCCCCCCCAATTCAAACCGACTCCGTCTCCCAATCGCCTTCCCCTCCCCATCCAATC
GATGTTTCCACACGCGATGCCTTCGATCAATATGAAAACTTTGACTCTGTCCCGTGGGAT
CATTGGCATCCACGGCCAACAATGCACAGGGGATATGTGGGAAGGTAATATCGAATTCTA
CCTCGAGTCCATGCGGAGATTGGGGCATGACGTGAACGTGGTTTAGGGTGGAAACGGTGG
AAAGGTTGTAGGTGTATTCGCTGCGAATGAGGAATGTGATTAGGAGGAGTGTGAGGAGGG
AAAGGGTGGCGCCCGAGAGGGTGCGGATGCGGAATTCGGGGGAGATGGGGGAGTGGGTGT
CGAGGGAACGGAGGTAGTCTGTGTAGGATTGTTTCATGGTGGGGTGTTTTTGTGTTAGTG
TGTGTGGGAGGATGTGTGTAGGATGTAGAGTGGGGAGGAGAAGAAATGGACGCAATGGAC
TCTGTTGGCTCTCTGTTGGTAGTACCGACCGTACAATACCATGTATGTGGAGGGTATATA
TGGTATTTAGTATTTATGGTATAGGTAAACAAAATCTCACGTAGAGCAACAAACTTGCCA
AAGCAAACAAGTAGTAGTAGCAAGGATCAACATCGATGAATAATGACTATCACGAGATAG
GTGTAAAATCAAATAATTATCAACTGCACTGATAGTGTACAATCATTGAAGTCATCCTCT
TTAAGCTTCTCATGACAAAACCCTACCAAATGATACCTTCACAATCTGTTGGAAAACATC
CAGTAGAACACGAGGTTTATCCCACCACAAGGTATCCACTCTCAGTCATCCTACTATAGC
GCCGCTAAGCGCGTTTGCTGAGTTCCAAGCCATCCTAATTCCAATAATGTTGTAATTTTC
AACACCCCAAAACTCCAAAATGTTTATTGCAATACATTAGGAGTCCTCATTTCCCAAGCC
CCATGTAAGAACAATCCAAACTACAACATAGATGATATGCACACCACCGCCACTCATTCA
ACCAGCCAACATCGACGCGCCATACCGCAAATAGGCACAAAATCCCAAAAACAAACTGAT
CATCACCAAACAACTTGCCCCTATCCTCTCATGCAACATGAGATGCTCCTCCTCTGCCAT
TTCACATTCCGAATCCAACGACTGATACTTATATTTCTCCTCACCCACCACCCGACAATC
CCTCGTGTTATTAAAATGCTCACGCTCGTCATCATCCAACTCGTGCATTGGTACCTCCAG
GCTGCTAATTTGCTGTAGCAGGAACGGATTGTGATGGAAGGTGAGAAAGGCTTTTGTTCG
TTCCGAGAGGTCTCGATACAGCAAACCTTGGGATGGTGGAGGTGCTTCGTGGGTTGGGTA
GGATGATGCTATGGATGACATTTTAGGTGGTTTGAATGAGATGACGATCGTGTTGTATCG
AGTGTGAGAGAAGAGGGTGGATGTGACGGTTGCGGAGGGTGCCCTGAGTCGAGTTTTTCT
GCGTGGCCTTCTACCTCCTTCTACCCCAAAGTCTACAAAAATCATCGCGAATTATATTAA
ATTGAGTGCTTGATGTTTGGCCTCGTAGGTGTCGACATGCTCCCTTACCTCTCGCTGAAG
TAGTGTTTGATAATGTGTAAAGGTTCCAGTAGTATGTAAGCAGTTATTAGCAATGCTTGA
CTTGGATAGGTAGGAGATGGTACTTCCGAAAATTGGACGTGCAGACGTGTTTTAGGCCCA
AAACTATGAAATATGTCAATGTTCAGTGAAGGGAATTTTCATACTATCTACGTGAGAGAA
TTTTTAATCCGAAAGACGAATTTGTTTTTAGTATTGAATCGATTGTTTCAAGGGAATTGC
TTTCCCGTCTCACTTTTGGCCCAACACAGTGTTGATGGACGGTTCCATAGGGTTCCATTC
TTATTTCATCGTCATCAGATCATTAAAAAAAAACTCGAAGAAAAATGACAACCAATCCAG
ATCCATCCAAAGCATCAACAGCAACCATCCCATTCATGGACGCCGACAATGACACATCAA
CAGCATGCCACGAACAGCAACAACAACCGCAGCAACAACAGCAACAACAACAACAACGTC
ACGAAGCCCTAGCAACCACCTTCCACCACCAAGGATACCTCACGCTCTCCCCCCTCCTCT
CCCCCGCCTTCACCACACGCCTCCTCCACGAATGTTCCTCCACCTTCCACGCAGTCTTGC
ACTATTTACGACAATGCCACGAAATTCCGTTCGATACACCCTCCCGTCCAAAAGATTGTG
GCGGACAAACGTGCGGGGAAGAATTCGAATATCCCATGGGAGTGGGCGTGAAGTATGGAT
ACAGGGAATTGGTCATGCGATCTCCCGGACGGTACGAATTGGCATTGTTGGTGGATAATG
ACCGAGGAGGAGGAGGAGGAGATGTCGTCGTGGGTGGGGGGAAACGGAAGAAAGTGTTAT
CCAGAGAGTTGTTGTTTGGTGAAGATTCGTCGTCGAATGATGCTCCAACCAGTAGTTGTG
CCACGCTGGAACTTTTGTTCGATTGGATCCATGAGGGAATTGGCAGTGAACGTCGAGAAA
ATCATCGGCAAGATGATGAGTTGCAACAACAACAACAGGAACAGGAACACACGCAAGATG
AGCCGTTCGCTCAAGATCATGCACAAATACAAAACCTACTCCACCTAATCCACACCATAT
TCTCCGAACCCGACACTCCTCCCAATACCACCAACAACAAAACCAAAAACGAATACACAC
TCCTTCACTACTCCCTCCTCCTCTCCACCCCCGGATCCCAAACCCAATCCTGGCACGCGG
ACGGAGGACACATCCACCTTCAATCCCATGCACCGTGTCACTGTCTCAACGTATTCGTAC
CCCTCGTTCCTTTATGCCCCTCCCTCGGTCCGACGGAACTTCGTCCAAAAAGTCAGTATT
ATACACGGGATTTAACGAGGATGGTATTGGGTGCCATGGCACGGAAAGAATGGATGTCTC
CCGTGGTGCCCTTGTTGAGGGGCGGGGAGGCATTGGTGTTTGATTATAGGATATTGCATC
GGGGTGGTGCGAATACGAGTCATTTGGTGGAGATGGAGGAGGAGGAGGAGGGACATGGTG
ACGAGGAGGAGGGTGAGAAGAAGGAGGACGAGGTGATTGGTGGAAATGGCAGAGACGGAA
GGAATAGAGGTAGAGATAGACCTATATTGGTAATGACATTTGCCAAGAGTTGGTTTGTGG
ATGTTTGTAATTTCCCCAAACGCAGTATTTTTTCGTTCCGACCAGAGTTGTCCGTTAATG
AATGAGTAGGTTGCTAGTATGCTGGATAATCCTTGTCGCTGCACGTTTGTCTTCTTCAGA
TATTGTAATTACATACTAGACTAGAAGGTAATTGAAATATAATGATGCCTAAGCTTCCAT
GTCCTAAGAATGCTTGCAATATACACTGAAAGAGTCCACACCCATCTCCGTTGCCGTCAG
TTTGCTCCTACCTAAAATACTGTCCATCTCATTCCTTCTTCTCCTCACAAGGAACCTCCA
TTGAATCACATCTCCCCCAACCATCATCGGCACAACCTCTCCTCGAACTCATTTCAAACA
AGTACAAATCATGTTCTCCATCCTCTTCCACCATAACCTTCCTCCATGCCAAACATCGTA
CGCTCCATCCCCTCGTTTCAATCCTACGCAGTAATTCCTCCAAACTTATGAATACACCGG
ATAAATTCCTTTTTTGATAGGTGAACAAGCATGTGGTGGTAGTCCCTTCCCGCCCATCCT
CCTCACCACCACCAGCAGCATCATTGATGCGTCTATCGGCACGATCTCGTTCCATACAAC
AGTCAAATATCTGCCCCACCGTATCCAAAAGAGGATCAACAATCTTGGTCAAAAAAATAC
AATCGCATGCCACAATGACATGTATATTCGAAACGGTCGTGGAGGCAAGTTGATCACGTA
TGGGTTGGAACCAATCCAATACCGTGGGACGTGCATATCCACTTCCAATGGGGATGGGAT
GTGTCATCGTCGTCGTCGTGCCTTGTTCGATGGGATGAAGTGTGGCGAGGAACGAAAAAG
AGGAGGCGGCATTGCTTTTGTCATTGTCATTCGTGGTGACATGGTCCACTTGAGCGGACG
AAACATTGGTCTTCTTTCGATTGCGAAGTAAATTGGGACGTATCCCATGATGTACCAAGA
CGGGCAAATCCGTCATTAGTACGTGTCCTCCCGCTGCGGCGAGGGTGGTACCCACGACAC
CGATTCCGGAACCCACTTCCAATATGTGGAGGGGTTTAACTGTGGTGGTGGTGGTGGTGG
AGGTGGGACGAAGTCGTTTTTGCCAATATCGCAATCTTTTCAACGAATCACCGTTACCAC
CACCACAAGCAGCAGCACCAGCATCATTAACAGCGGGAGGAAGATCACAAAGCAAAGCCT
CCAACAACAATCGACTCCCCGGCCATACCTGAAAACCCGTCTTGGCTTCCAAATAAAATC
CCCGTTCGAAGAAATGTGGATCCATCGGTCCATCGTAGACGGTATCGAGGGTCGTCATTT
CGTCGTCGTGGTGGGGATGGAGAATGCCCGTTCCGCTGGAACGTTCGCGAGAGTAGAATT
CGAGTGTTTGACGTGTTGCTGTTGGTGTTGCGGCGTTATTGTTGGCGATGGCGTTGTTGG
GTGGTGGTGGTGGGAGGGTGACGTGAAAGTTGTAGGATTGGACGTGGTGGTAGAAATCGG
TGTCATTGTCATCGTCGTCGTCATTGACGTCATTGTTGTGGAATGTGGTGTCGGGAGGGA
GGTACGTTTCGCCGCATTTTAATTGGGGGTTGAGGGGTAGGTGGTTGGAGGGACTTTGTT
CGAAGGGTGTTGTTGATTGCATTGTGAGGATGGTGTGTATTGTACGGTGATGCCGATGAC
GAATGTAGGCTGTGCGACAATGATGGGATGGAAATAATGGTGGACTTGGACGAAAACACA
CGATGCTGTTGCTTCGTGTTTCTGCCTGTTTGGGTGGAAAGATGATCTCGATCAAGTTGT
TGCGAAAGGTGGATGTTCAAGTCATAATATAATATGTGGCTCATGGTGAGGTTGTCTCAT
CGGTGCAGCATAGGTGCCGTACCATAGTCATGGCGATGGATTCCTTCTTTTCATATTTTT
GTGGTCGCCAATGATGACATGTTATGGAATCTTAAGTGGTAGTAGGAGTCAATAAAATGG
CAAAATTCCATCCATTGGAGGTATTGTACCACACAACATACAGTACGGTATTGTACACAA
TCGTAGCACAATTACTATTGCACATCACAACGCCATCACAACCCCAAATTTTCTCTGGCA
AAAACATCACCACATTCACCATATCCCATCGCCTTCCATTGCCGCGACGTTGCCATAAAT
GATGCAACGACCACCGCACATCCCCATCTCGCTGAGAGATTGCCGATGCCTCTCGAAAAA
GTCCATTGTAACGAGCCCTGAAGAAAGGCAGCTCTAGCAAGAGTCAACAGACATACTCGT
CTTACCTCGGGTAAGTCAAGCCGTCGAACGTTTTAGGGAGATGATGTATGGTTCATCTTG
TTTGAGAGCATGCTCGTCATGTGGATATTCTCATTGGTTCATTCCGAAGATCCGCTGGAT
TTTGGGTAACATGATCTGATTATTGACTGACTCGTCCATCGAAAGGTAACTCCTTGTGGA
TGGGCAGTTGGATGCTGCCTTCGTCGTGTCTACAACTCCGTGTTCCTGTTCTGTGTTCAT
TTGACTGACGCTGTCACGATCCATCACGTGCTTGCAATCATACTCTGATACGTGCTCATA
CAACACTCCAGTCAGCACCAGACTAACTCTCTTGCAGTGATTGCCGACTTCTTTCACGTC
TCATCCACCCCCCATTCCAATAATGACAACCGACGAATGTCATGCGGAGACACCTTCACT
AAAACACAAACGAAGTCGTTCCAAAAGCCTCGTTCGAGCACGCAAGCGCCGCATCCACCA
ACAACGCCACCACCCAACATGTGCCCCACACATCTCCTACCCCCGCACCCCTCGTCCCCC
CTCCCTCTTTGAAACATACATCACATCCCAATCCTTCCTCCCACCCCACGAACATCACGC
CTTCTTCACCACCCTCCGTCGTCCACTCCCCCTCTGCTTTCGTATTCGATCCATCTCCAC
CCTCCACGAATGGCACTCGCTTCTCCATACCCTCCCCCCACACGATGCCACCACCAGCAT
CCAACGCCTACCCCTCCACGCTCCGCATACCTACCAACTTCCATCACACTTGCCCGACCT
ATATCCCAAACTACGGCACTGGATTACCTCCCGTACTCGGGGGGGACAAATCTCACGACA
AGAATACGTCAGTATGATACCGGTGCATTTACTGAGCATTCAATCCCATCATAGGGTATT
GGATTTATGTGCTTCTCCCGGTAGTAAGACGATACAGGCGTTGGATGCCTTGTATGATTC
GCATCACATGTCAGGTGCTCGTGGTGGTGGTGGTGGTGGTGGTGGTGGTGAGGAGGAGGA
GGAGGAGGAGACGACGGTGCCATTGGGATTTGTCATGGCCAACGAATTGGATGTCCGACG
TGCGTATGTGTTGGCGCATCGAACGAGAGAAACGTTGAAGGAGAGGATGGTGTCCATGGC
GGTGGTGACGCACAATGCTTGTCGATTCCCGAATGTTTTGGCTCCTTGTCGACGAGTTCA
CGGTCAGCAGCCGCAACAACAACAACAACAACACGGCGGTATCAATTCGAGTCCATCATC
CCCCAAACCCTTTGATCGAATCATCTGCGACGTCCCCTGCTCCGGCGACGGGACACTTCG
CAAGGATACAAAAATTTACAAAACATGGCATCCCTCCTACGTTATGACATTGCACTCCCT
CCAACTCCGTATTGCCAAACGGGGCATTGCCCTCCTCCACGTGGGTGGGTACATGACGTA
CTCGACATGCAGTTTCCATCCCGTGGAGAATGAGGCAGTCGTGGCAGCCTTGCTTTTGAC
GGGATGTGTCCAATTGGTGCATGGGACGGAGTTGGTGGGTCCTAAGGGATTGGAGGGGGT
GCGATATCGTGAGGGGTTGAGTTCGTGGAAGGTGTTGAATGATGAATGTACTATTTTACA
GAGGGACAGTGAGGAGGGGAAAGAGTGGCCCGATACACTGTGGCCTCCTCGGGAGGAGGG
GATTGCTCGAGTGTTGAAACGGTGTATTCGTATGGTACCGCAGGATAATGACACGGGAGG
GTTCTTTATTGCGCTGTTGAAAAAGGTCAAGGATTTTGATGACAGTAGTAAGAATGGTGG
CTCTAGGAAGGATGTCATGGTGACTCCGCAAATGCCATGTCATCGGCTCTATGAATGTTC
GAATGTCGAGTCTCCCTCACAAGAGAAGTGCCGTTACTTTGTCAGGTCGCAGGGAGGTAG
TACTTCCATTTCAAAATCAAAGACTTTTAAATTGTCACGAGGATTGGCAGATTATCTGTG
CGACCAACAGGGATCTTCCAAATTGAATCTCGTGTATGCAGGTCATGCTATGACACAGCC
CACTGATCATGACAAAAAGTAATCGTCATCGATCATGTGCGCATTCCAAACATCGGTGAG
TAAGACCTTTGAAAGTAGGAGATGCCTCCTCAAGGTAATGGAGCTGGCACGCTGGAAGCT
CCTCCAACATCCGTTTCCCTTTTGTTGGAGTATTGTCTTTTGAGCTTTCATCAATCTGTC
AAACTTTAGTGCAACATTCAATTGAATTGCTTCTTGTCCCGTTTTGTAGTTGTAACCTAC
AAAATGGATGTGCTTTGTCTATTCATACACACTTTCTTGCTCCCTTTGTTGCATGATGGC
ATAAGTCTCTGTAAGAGTGACATGCAAGTTTAGCTAATCCATTTCATTCTTCTTCTCTTG
ATAGAACGGCATTCCAACTGAAAAAGGTTAGTTGACTTGTCCAAATACAATTCTTTGCAC
ACAGAAGGCTCCTCCGACATTTGTCGCTCATTGTCGGGGTATTCTATTTTGAGCTTTCGT
CAATCTGTCAAACTTTGGTGCAACAATAACTTGAATTGCTACTTGTCCCATTTTACAACT
TTCTTCTGCTGCTAAAATGGATGTGCTTTGTCTATTCATACACACCTTATTGATCCCTTT
TTTATTATGGCATCATCCTCTTTGAGAATTGCATTCAAATTTTGCTAATGTATTTCGTTC
TTCTTCCTGTGATAGAAAGGGCATTCCAACTGAAAAAGTTAGTTGATTTGTCCAAGTAAA
ATATTTTGCATGCATTCAAATTTCGCTAATACATTTCGTTCTTCTTCCTGTGATAGAAAG
GCATTCCAACTGAAAAAAGGTTAGTTGATTTGTCCAAATAATATATTTTGCACATGGATA
GCTCCTCCGACATTTGTCACCCATTGTCGGGGTATTGTATTTTGAGCTTTCGTCAATCTG
TCAAACTTTGGTGCAACATCAAATTGAATTGCTTCTTGTCCCATTTTGCAGCGTTCTTCT
GCTACAATGGACGTGCTTTGTCTATTCATACACACTTTATTGATCCTTTTTTATTATGGC
ACGATCTTCACAATTCGCTAATACATTTCGTTCTTCTTCCTTTGACAGAAAGGAATTCCA
ATTGGAAAAAAGGTTAGTTGACTTGTCCAAATAAAATTATTTGCACACAGAAGGCTCCTC
CGACATTTGTCCTCCATTGTCGGGGTATTGCATTTTGAGCTTTCGTCAATCTGTCAAACT
TTTGGTGCAACATCATCTTGAATTGCTTCTTGTCCCATTTTGCAGCATTCTTCTGCTAAA
ATGGACGCGTTTTGTCTATTCGTACAAGTTATTAATCCTTTTTGATATCTCATATTCCGT
TTTGGTCTATTACTAAGCTGTTTCAACTGGAGGGAAATGTAATCTCCAATATTTGGCTAT
GATTGCCCGCGTGAACGCTTCAAGAATTACATCTCAACACTGCAATGGGGGTATACAGAA
TGGCTAGATGTTTATCATCTCATTTAACCTCTTTTCCATCATGTGGAAATACCAAATGCA
TGCAAAACCATAGTCTCCCGAATGCACCTATTTCATGTACAATAGATCCATTGACTGGAA
GTCTATTCCTTCGTTAGAAGTCGAAAGATTGATACAGATTATGAGGCTATTCTAATGTGT
GTGAAAGTAATTTAAAATTGTGAATAAAAAGTGATGGAATACAAAAGAAGGTCTCGTATT
GTGTGATGCTCTATACTCTCTCTTAACATTTCTGAATGGGGTTGTGCACTACTGGAAAGA
TAGAATAGAAGTACATTGGAGTGGGAATCATGATTACTAACCCATACACTCCTTCCAGTA
TAGTATTCATGTACAGGTTCTCGAAACTGGTTGGCTTGCCTTGATCCCAAATGATCCACT
TGGGGTTTCAAAATGAAGTTTGAATTTGCTTCCATCGCCAATAATAATAATTTTCCAACA
ACATTGCTCATTGCTAATTGCTAAACCAGGTATTATTCACTAACATACTAATGCTTGCAG
ATAATTTGTTCCATCCTTTGTGGTCATAAGAATAGCATCTCTAGTTATTGGTGATGCTAT
TTTTTGAAACATTGAAGCCGTATCTTTCATAGCAAGATGCGTACAGTCCATTTCTGTCCC
ATCTTAACCCATGAGACTATATGATGAAAAACCTCTATACACAATACCTCCCAGGGGTTT
GTGATGACAAGATTTGCCACAAATTTTCCGCTCTTTTGTGTGTGCTAATTGTTAGCATGA
GATGTACATTTTTGATGTGTGCTTGGATGGTGTCTCATACCTTTCCAATGTGTGTAGCGT
CTCCTAACGACAGGTATGTCCAGGATGCTGAAAACAGTGGCATTACCAGCTACCAGCTCT
GTTCTGAAGAACTGTGGGGATGTCCTACTTGCCATCTTTGCATGATAATTGCCACAGCAT
GAGTGGAATACTTATCATACCTGCTAAATTTCTTTAGGACTGCATCATCCTTCTGTGATG
GTTCAATTTCCTTTACTGTTAGAGAGTAAAATACATCTTTGTTGCTGTATTTTGCAAACC
CCAGGTTGATATTTTACTTGTGATCATTAGTGCACTCTTGGAATGCATCGTGTAGTGTCT
CAGCACTTTGTGGTCATCAAATTTGCCTTTTCATCTTTGATTGGAAAACAGTACAATTGT
GAGATGACACTGCCACAGTGTTGTGGTTTTCTTGTAAGTACACATAGTGGCCATAATGAG
CAGGCATGGTGTCAGAAATACATCTAATATCTGAATTTGAATTTGATTTTGATTTTGATT
TTGAAAATTTTCCTATGACTTTTAATCTTTTGCATTTACCTCCAATTGGAAACCTCCATC
AATATTGGCTTAGGTCCAACAAACCTACTCCGATATTGGTAAAGTATTTGCAAAGCTTGG
TTTTCTCTTTGTTTCACCTCCTTTTTAGCCCAAAGCACTTCATCACAGGATACTACATCC
CCTAAAACCCTGGAAGCACCTTGAGATCCTATCCTATCCATCAAAACTTTCATTGCAACA
TTGACTTTCAATTTTGAAGATTTGCGACTCATACCCAGTTAAACCATGAAATGGAGTGAC
AGTCTTCCCATGTCAGGATATGTGAACTATTAGATCATTACGATGATTGTGCATACAAGA
GGCAACAAAAAGTGTTCGTGGGAGGTATGTTTTGTATTGACAATCCTGATATTCTGATTA
GGTCAATTCATATGCTTGTTTTCCATTAAACACCAATATTGACTTAAATATGGAAATGAA
ATAAAAGTAGACCAGCCAATATTGTCATAGGTTCAGTGCTTGATGCACACTTTTCTTATT
GGTGTCAAAGGATCTCAATTAATCCTACTCATTGAACTAAATTTATTTTTGAGTGGGAGC
TTTCTATGGTTCTATTGAGACTTGGGTAAGTGCTGAGTTGGCATTTAATATTCTTACAGA
AATAAGGGTCTTGGATGAATCATTAATCCCACAGTGCTCTTGGACCCATCCTTAGAATGA
ATTTGAGTTGCATTTGCCACTTGTGGTGGAACTTACATTTCATCCATGATTTTCTGAGTT
TTATTCAAACCTCTATTGCACAGCTGATGAACGCGAAGGCCACATGAATATCTGCAAGCA
CTCCCTCCAGTGCAGACTCTCTGGAGTACCACACTTCTTATATTTACTATGGTCCATAGT
ATTGTGAGTCATGTGCATGTCCCCATGTTTTTGCACAGCATCTAGTGGTTTTGTATCAAC
CCAGAGATCCTTTGGAATGTGCTCCTTGAATGAGACCACTACTATCTTGGAGGAGTGGAG
TCTCTTGTCTTCACATTTTTTACAGTTCTGGGTTCATTGTTCAATGGTCAGAAAGACCTT
TTGGATGTACTTAAATACTTCCAGGAGCTTCCTGACACTCTGGGGTACAGTGATACCACA
TATTGGTATATCCAGCTTCTTTTTACTAAATTCTTGGTGATTGTTGGATGTTCATAATTT
GCAGACAATCTTCTCTTAATCGACCGTTTCAAAGATGGTTAGGATATTGCTAAAATGCCA
TGATGATAATGGGTGCTGGATCTTGGTGCACATGGACACGGGCTTTAAGGGCTGCCTGTA
CTGCTTTTGCACATGAGAGGACTTGTTCTCCCTATTTTAGCTTTCATGAGACTCGCACTG
GAAGACAGGCAACTTTCGACTTCGGCAATATGTATCTCCAGATGGAGTCATAAGATGTCG
TCAAGAAAATTTTGAGAGTCGCCACCAGGTTGTCACTTGAGTTATCAATGGTAGTAACCC
AATGTCGTCCGGGTTGTCAGGGTAGTAATTCGGTTGTCACTTGAGTCCTCAGGTGGAGAT
AAGTACTGTTCGTAACTTAAATTCACAGTCCTCACATTATGTCGTTAGTCATCTTTGTCG
TCACCTTGTGGTCTTTTTTGTCACATGGTCATAATCAGTAATGTGTGCAAGGTTGTCAAT
GTTGTCACGTGGGTCGTCTTTGATGTCATAATGGGTAGTCATGAGGTAGTAGTGGTCATA
ACGTGGGTCATCAAAATGTCTTCACCTTACATCATCAGAGTCATCACAATGTCTTCACCA
ATGGTCTTCAGGGTCAGCAGCACTGTCCGGGTCATCCGATGGTTGTGAAAAGTAGTCACA
TGACTGAAAAAATGCCATAGTTGTCTCTTGTTTTCAGGTTGGCTCGTTAGAAACTTCCAC
TTGGCAAAGTTTACTGTTTTGCTGCCATGTTTGACTTGTTGATACACTCCTCCTACTCCT
TGAAAGATCCTCTGTAGCCCCCACAGAAGCCTTTGTTGTTTTGGACGTCAAGGTGTTGTT
GGATATGTACTAAACCCTGTGTTAGTCTGTTGATAGTCGTGACTGAGATAGCATGGTAAT
TAATGTAACTAATGTGTTCCATGACAAGGATGGTGCTATTTTTGTTACTATATGACATAT
GGGTTTGGAACACCAACTTTTTGACCTTCACTAGGGGGTGCACTGGTGAAAACGCCCAAT
TTTACCCTCTGTTTCTGATGAAATTTGGGTCTCTTGGAGGGATAGTATTCATAAAGATTG
GTAAAATTTTGATAAAAACCATACTTTTTTATTCTTTAGTAGAGAAGTGGGAATCTGGCC
TTGTGATTGGACTAGTGACTGACTTGGAATCACTGGCTTGAGCACAAGAACAAGTGATTT
TAGCCTCTTGACTTCTCTTCACACTTGATATGAACACATGAATAATGTGTGAAACATATC
ATATGAGATAATACAAAAGAAACTTACTCTTAATGGAACTTTCCAAGATTTGGGAGTGTG
TTGGACCAACAACTTGACTAGTGAATGGTTATGAATCTCTAGGTTGAATACAAATACTCT
CATTTTAGAGTTCTAGAGTGTGCATAGACAGAAAACCATACTTATCAGGGAATATTCACA
CTATAAAACCATCTGGCCATCACCCCATATATAACCTTGTGCATAGTAAGAATAAAACTC
GTATCCCCAAATCATATCCATCTGCAACCCCTTCAGAAGAAGTCAACGCAGTAGAACATT
GGGGTTGAAAAGTGGATCACCATCATCATTGACTAGGCATTGACACAAAATGGTGAGATC
TTTCAATGAATGCATCCAAGAAATACAGACCATCTTGCATGTAGTTTGGGATGACTCTGG
CAAAATGCATTGTCCAGATTCCCCCAATGGCAATGTGTAATGTCAAGGTGATTGGACTCA
GCTGCATTTTGATTCTTGTTGGAGGACATTGCGGTGGATAGTTGAAAGGCCCTTGAAGAT
GACATGTGATGATGGCAAGAAAAGACATGAGATTTTGACATACAAGGGGGTATAATAGGA
GTTGTCAAAGTTTCCTGCAGGCGATGAGAAGATGCAGACGCAATCATGAAATTCCAGTTT
TCTATGAAATAATGCTATATGGTGTTTGTATCTCCTGTCCGTAAACACACTTTCTTACAA
TTGTTTTGCAGGTCAAGGTGATTTGTCCATTTTATTACACAATCCAAGAGAAATTTCTGT
CATGTGCACAAGTGATTGATTATTCAAAACCGCAGGTTAAACATCATCATCAGGTGATAG
TGAAAGTGATATGTTACTCGCAAAATCAACGAACTGATTCCTAGGGACAATAATGGGGAC
AACAATTATTCAGAAGTGGGGAAATCTGATGATAGACAAGGATGATTTTCTTACTATTCT
GAGTAATTGGAATTAGTTTATTGTTTTACGGTGAAAATGATATACTTTTATTATAATGAA
ATTAAAGTCAGCAGACCTAAAACATTAGACATCTAATTTAGGACAAACTCCACATTTGCA
TCTATGTCAAGAGACGGCAACTAAAGGGATGTAATCTGGTTTATTCCAACAAGATGCAAT
CACAGATTAAATAGGAGGAATAGACAGTCAAACATGATCCTGTGCTCTCCATTCTCCTCA
TATATTAGTTGGTCCTTAAGCCTGGTGAAGGAAGACTGCACTGCTTGCATACCCCATTCG
CAAAGACGACTTTACAAATGCTTGGCAATTGATTTGTGACAGGCTTTTGGCCTAACACAT
GTGTTAGGCCCAGTGTATAATTTGCAATTGCCAAGCAATTGCAAAAATGGGCAAAAATCA
CATTGCAAATCCTTGTCGACGCTTGCATTACCAAGGAATTGCAAACAATTCCTCGACAAA
TTCGGTTTAGCTCGGGATTTCTGCAGTGACCTCTTGTTTGGCATCAATTCTGTTGTGTGG
CACCTCTGATTGGCATCAATGGAGTGTATACCATGTCCGTTTGGCATCAATTTTTCAGTT
CGAAAGTACAGAATAGTAGTCATTTCTAAAATAAGTGAGCAATTACAATGCCTTAGGAAT
TGCATTACTGATTCAAAATGTGTGTGATTACAATTCCTTAGGAATTCCCAAGGAATTGTG
CCAGGCTTTTCGCCGGATTACGATTCCTCGGAACAGAACACTGACCCGAGAGAAGATACC
AAGTTACATAGGGATTAATACAATTTAAATCACAGTCAGTTGGATGCGTTTTGGCGCCAA
ATTTGGCAAACAACTACATCCAAACTGACAAGTCTCGCAAAATTGGAGATCAGGGAAATT
ACGTTTAATTGGCTCTTTTGGCCGAAATAAGCTTTTTGTCATGCGAGTCAAGTGTGAGTA
CCACACTAGATCCCAGATCGTGACCGTTACTAAAAATAATTTAAATCACGCCGCCAGTCA
CGACATTTTACGCGCTCTCTTCAGAATGGCTGTTGCATCAAAAATGGCATGTTGGCGCCA
ACATGCCGTTTTACGCTCTCGTCCGTTTTCAGTGAAAGGGGCGAGAGCTGTAAACGGCAT
GTTGGCGCAACATGCCATCTTTTGATGCAACATGCCTTATCACTTAGGAATTCGTATAAA
TTTTACGCAATCCCGCCCAACTTCGTCCTTTTTACGCTCTCGTCCTTTTTTTCACAAAAG
GGAGGCGAGCGTGTAAACGGCATGTAGGCGCCAACATGCCATTTCATAAGCTCTAGTCCG
TTTTCATGAAAAATGGACGAGAGCTTGTAAAACAACATTTATGCGGGATTGATATAGAAA
GGAGGCATTGAATCTGTTCACCCCGAGACCCGAGAATAAGATTATAAATGACGTAAACTC
TATCACTGGCGTCATCAACTGCCACCTCACAGCATTATCTTGTTTTTTTAGCATGTAGCT
GGCAGATTCCCGCAGCTCCATTCAAATACAATTCGGCTGTCGTCAAAGAATTGTTCTGCG
TATTCCCTAAAAAAATGAAATTCCTTGGCAGTGCAAACGTCGACAAGGAATTGCAAAGTG
GAGTTTGCAATTGAGGGCAATTGCTTGGCAATTGCAAATTACCGAGCATTGGGCCTAACA
CATCCATCCTCACATCAAAATCGCACCCAAGATCAAAGACAGATCCCCATGCCCACACTC
CTGACCGACCCTCGCTCCGGAGGCACCGCCAAATCCAGCGGAGTAAAAGTCGACCAGTCA
GTCGCTCAAACATGGTCTCAAGTCCGGGACGATTCCACTCCCACCAACTGGCTGATTGCC
AGTTTTGATGGCACCAGTAAAACCGATGTGACGGTGGTTGCCTCCGGATCAGGGGCTTGG
AAGAGTGTTCGTCAAAATTATTGGATGTGGCTTGTTATGGAGGAATAAGGCTTGCTAATG
GACGATTTGTGACATTTTTTTATGTCCCGGAGGGCTGTTCGCCCATGCAGAGGGGTCGAG
GTGAGTCTGCATTTGTGCTCTATTATTTCTTAATTTTTGGAATGTATGTTGCTTATACGA
ATCTTGCTGGTGTGAAAATTTTGTCTTGTACAGCATCGATGTACAAAAATGGTAAGAACT
CTGATTCTTGAACATTCGAGTTGTCTGCACTAATTCGCAGACTTACTACAATGCTGACCA
ACGCGTGCGACATGTTTCTTTTTGTGACATACAGGAGTTTTGAATGTACTCGAGGGATGT
GATAGAGAGATTGAAATGAAGCCGGGGTTAACAGAATCAATGATTTGATCATGATCAATT
CAGCATTGTCGACAGATATCTCGGACGAAACAGTTCGCCATGGAAGCGTACAAAAACGAT
TTCAACTCAACATTGTATGAGTGCAGAAAAGGATATTACAGTGTGTAGATCATTCATTTC
GCACTCCTTCTTCACGACAAACGCATCTTTTGTGGCTGCTTAGCGTTGGATGGCGCCCTT
GCAATCCAGTATATCACTAGCGTTACAAGATATCCAGAACAATATATATTGCACTTGGCA
ACGCAACAATTCAAGATTGTATTTGAAGCTAGTAATGCATAATGCACTTGCAACAGAGGA
GTCGGCGTACGTCGTAATTAAAAGTTAACAGCCTTTCGAGTACTATAATTGTTCAAGCCA
TTCGTCCCATCATCAAAAGTTCAAAATGTCATCCAGACTAATTCCCCACCCCTTATCAGT
AAACGCAATCAAGTAAGCACACCTCCCCAAAAATGGCGTCACAAACGCAGCCCACGTGAC
AACCTTCACCGCTTGAGCAGGCCTCAATTCGGTATAATCCACTACCGGACGACCCCTCGC
CTCCTCCTGTTTCTGATACGCCCAATCTGCAGCATTGTTAAAGTACGCATCCATGTTGCC
CTGTGCTTCGGCTCGACTGCACGATGTTTGCGCCATGTATTTGAAGACGGCTTGATCGTA
TTGAGATGGTTGGAGGATGCGAACTAAAAAGGGGGAGGGGCCTCCGCGGAGGAACGAACC
GATGGGGCCGTAGGGCGGCGGTTCGGTTTCGGGGGAAGGTTCCCATTGAGATGTTTTGGG
GTTGAATATTGGTGGCTTTTTGTTGTAGGATGTGTCCAAACGGGCGGGTTTCAGTTGGGC
AGCAAGCGTTGTCGTTGTGACGACATGAACATGTGGGCGATTGTGGGATGGAGTGAATGC
GAATGCGTTCGAAGTGAGTGTGCTGATCGCCAGCAGAAGCAACGGAATGAATGCTGCAGG
GAGACACCGGCGGGTGGAGATAGGGATGTTGCTTGACGCCATGGTGGTCATGGTGACGAG
GATCATGAATACTCAAACCTCGAACACTCTCGAATAGACCCCTCGTAGACTCTCATACAA
ACGAGTATGGTACAAATAATAAGGTAAGATTGTATGTTTAAAAATAATGTTTACATGTAG
GACACAGAACGAAGTGAAGTTAATCACAACGACAGTGTAGAAGCTTTGGTTAAAGGGGTA
ATTTACGTGGACAAAAACTAAACTTGGCCACCTCGTCAATGTAGATAGCACAGACGATGA
TATGCATCATCGATGTTGACAGAATGCTAGTTGAACTATCCTAATAAAAGCAACTACATG
TTTCCAACAATCAAACAGATCCAAGACAAAACATAACCAATTTGGTCATTTGGGAAATGC
CTAGCTCTGAGGAAATTAAAAGTGAAGGGAGTCCCTCTTTATACCTCCAAACACAAACCA
ATCCATACAAAACCTATCCACCACACCGCGCATAACACACCATAGCATCCAACCGAAATT
AATACGATCGACCCCAAAGCACCCAACACGTCGCTGGCAACCCACTCGCAATACACTTCA
TCCCCTCATCCATCTCCGGCTGATCAAAGGGAATGCACAAAGTCTTGGCCGCCACCGAAG
TTGCCGCTCGCGCATCTTCGCCCTCTTCCCTCGATTTTGAAGAGATTCCTCTCGACTCTT
TTCCTTGACCCATTCTTCCCAATCGGTGTGTTCACCACCACACCATGGAGTGAGGACAAG
GTTGTGCAGTTCAAGATTGGGGACAAAGTCTTTCCATTCTGTGACTTGAACTAGGTGCGA
GTCACGGAATTCTTTTGCCTTAGCAAACATGTTGCTTTGGATTTCTTCCAGTTTTGTTAC
AATGGAGGATGCAAGGGTGCCGATTCCCACGTCAATCTTTTCACCTCCAAAACGAACCAC
GAGACGAGCTTGACGATTTTCCAAATCACGGGGACCCACCTCGATACGAATGGGGACGCC
CTTTTGCTCCCAGTGTGCGTACTTCCATCCAGGATTGTAAATCGATCGATCATCCAATTT
GCATCGAATATTCTTCTCTTCCAACGACTTGAGAATTTCTTCGCAATACGGCGCAACATT
CTCCAACGGGAAGGTTTTGCTAACAATAGGTACAATCACGCATTGAAGCGGTGCTACCCT
TGGAGGAAGGATCAACCCGGTGTCATCCCCATGAACCATAACCATTACCCCAATCGTCCT
AGTGGTCAACCCCCAACTCGTCTGCCAAGCAATCTGGGTCTCCCCCTTCTCATCCTGATA
ATTGATATCAAACATTTTTCCAAAGTTCTGCCCCAAATTGTGCGATGTGGCACCCTGAAT
CGCCCTTCCACTCACAGGAATATACGCCTCAACAGTAGTAGTCTGGTGCCCACCCGCGAA
CTTCTCCTTCTCCGTCTTGTACCCGGGAATAACAGGGATGGCCAACAACTCCTCATACAC
CCTCCTATACAAATCCAAAGCTTGCCTCACCATAACATCGGCATCTTCATAACTGGCGTG
TGCCGTATGACCCTCCTGCCATAAAAATTCTCTCGTTCTCAAAAACGGAGTAGGATCCTT
AAACTCCCATCGCACGACGTTGCTCCACTGATTGAGTTTGAGGGGCAAATCTCTATGGGA
GCGGATCCAATCCGCAAAGGCGGGGTACATGATGGTTTCACTGGTGGGACGCACGGCAAT
CGGTGCCGCGAGGTCCCCGTCTCCCGATTTGGTAACCCATGCCACTTCGGGGGCGAATCC
TTCCACGTGATCCTTCTCCTTCTCGAGGCGGTCTTTGCTGACGAACATGGGGAAGTAGCT
GTTTTCGACGCCGAGTTTACGTATTTGGATGTTGAACCAGTCTTGGATGAGTTCCCATAT
TTTGTAGGACCAGGGGCGGAGGATGTAACAGCCGGAGATGTCGTAGTAGGAGATCATTTC
GGAGAGGACGATAACGTCGGAGTACCACATGGCGAAGTTTTCGGACTTGGACCATTTGAG
TGCAAGTTGTGTTTCTCCTTAGTTGTGTGGGTAGTTTGTTGAGTTTGGATTGGGATGATG
TTCATGGCGAGGTTGCACGACACAAACGAACGAAATGGGAATATGGTATGAGGAGCGTAA
TCAATAACGGGATCGGTCATTCAGAAAGAGTCTCCATTCCTCAAACTAACAACAATAACA
AACAAACTCACCCTTCTTTGTCTGCTTCTTATTAACATTCGCCCCCTTACCGGCACCACC
CTCCCCCTTCTCAATCCTAGGCTTCGTAGCCCCCTTCTCCCCCTCCGGCCTAGAACTGGG
CACCTTCCCCCCCATCTTCTCCGAAAACTTGACTACCACCGGCTCGCAATACTCGCGCAC
AAACGTCATGAGATCCTCCGGCGCCAGAACGACGGAAGCATCGTTCCTCAGCGGATGGGA
ATGCACCTTGACTTTCGCGAGGAGGGACTCATCCAACACGAGCGTCACGTCCTTGTCGAC
ATTGTTCATGATTGCCAACGGCCCCAAACATCCCTTTTTGACTCCGAGCTTTTGGAGGAG
AAGTTCCTCGTCGGCGAGACGGAGGTTGACTTTCCCGTCGAGCTTGAGGAGCGACGCCAA
TTCCTTGGTGTTTACGTCCGTACTGGACGCTACCGTGACGAGGAAGAGCCCGTGCTTCTT
GTCCTTGAAGAAGAGGTTTTTGGTGTGGCATTCGTTGGAGTCGGTCGAGAGGGGGGCGTT
GGTGAGGAGTTCATCTACGGTGGCCGAGAGGGGGTGCGTGTAGGTGTTGTGGGGGAGGTT
GAGGGAGGCGAGGCGGGCGAGGATGGGGTTGCTGGTATCGTCTAGGGCGGCGGTCAGGGT
GGACATGTCTTCCATGGTGGAGGTTGAGATGGAAGGGGTTGTTACTACTTGGTGCAGTGG
CTGCCTGGCTGGCGGGTGACGGTGAAGGCAGAGAGGGGATGATTCACGTCAAGTGGGAAA
GGAATGACGACAAGAACATAACCTGCATAAACATTATGTGTTGTGATGAAGTTGAATCAT
GAAACGTGAATCATGAATGAGGCGCATGCGGCTTGTAAATAGGTTATGAGTTGATTTGTC
AATACGTCATTTAAGATTATTCACATGCAAGTCAGTGAATAGGTCTTTTAAATAAAAAGT
CTTGCATCGTGGATACTACAAGACAGTTTAACAACTCATTCACAAACGATTGTATTGTAT
TGTACCACAGAAACCATAGTCCTCTCTCCTCTCATATTATTCCCTCACTAAGAACACCCG
AAAATGGCACCAGCACCAGCACCTCAACAATCATCACAACACTGGTCCCTTCCCCTCCTC
GGTCCCAAAATATTAACCAAACCCAAAACTACCGGAGTTCCCACCGCTTCGACATTGGCG
GGGAAGAAATTAGTGGCGTTGTATTTTTCGGCTTCCTGGTGCGTGTACGATTGAGATGTC
ACGTGGTTGGAGTTTTTTCTGTTGTTCTGCTGACCTCTTGTCTATTGGAATAACGTTGGA
TGTGCATTCTTGAACCATTTGTTTTGTGACCTTGCGGTAATGATGATATCTCAACTGATA
TATTTCTCTGTTCATCATATAATACATTGATGTCATGGTCTATGACTGGACTATATTCTA
CGCATCCGCATTCAACCAAATTGACCATCCCAATCTATCTTTCGCATGCCACAGGTGTCC
CCCCTGCAGGGCATTCACACCCAAACTCATTGATTTCTACAATACATCCTGCAACAATAA
CAACCATGACTTGGAAGTGATTTTCATTTCGTCCGATCGAGACGAAGAATCTTTCAGCAC
GTATTTTGGAAAAATGCCGTGGTTGGCGAGTGTTCCCGCATTTAGTGGGATGGATGCAAA
TGAGAGGCAGAGGAAGTTGGCCGATATGTTCAAGATTCAGGTGTGTTTGCTGCGTTGTTG
TCGTGGTGGTGGTGATTTTCACAGCATCGTTATTCGTGGCGTTGCCATAGTATGGTCACA
GATATACTTGTCTCACCTGTCCTCTCTCTCACCACACAAACACGTCTTCACACTCATCAC
ACACTCTCCATGAAATAATCTCCAGGGAATACCATCGCTCATCATATTAGACGCAAAAAC
TGGAAATTTCATCACAGACGACGCGAGAAACCAAGTAATACAAGCCACCACAGACGAAGC
CAAGCTTGCCTTATTGGAATCTTGGAAGGCAGCCGAAGCGGTACCAATTGAACAAGCGGT
GTTTGCGAGTGGAGGTTCGAATAGTTGGCTTGGTTCAATATTCCTGTTCTTTGCTCGTAA
TCCGGTGTTTATGATTGGAATGTTTTATTTTGTGAAACGGTCCCTTCGTTATTTGGAGGA
GTTGGGGAAGACTGATGAGGGAATTGAGGGTGGGAAGAGTGAACTGTGAAGTGAGTTTGT
CAAGATCTAGTTGGTATCGCAGGAAGATGAAAAGGTCATAAGTTTTGGGCTTTAGAGCAC
TCAAATTCCTATAATACCACAAGATGCAACTCATTTAGCATACAATAAGGTTGTGTACTT
GTTGTTACATCATGGTAAACCTTCATTAAACTCCCATTTGACTCATACTAGAACATGATA
GCATCCTCTAACCATTTACATCTAGGCACTTGCCGGTTCAAAGATAGGCTCGAAACCAAC
TCTCCGTAACGCCATGTACCAATTCAGTTTGCCACACCACTTACTAAAGCTTTCGCTCTC
CTCCGGAGTTCGATCCTTATAATCTTTCGTAGTGAATGCCGTGCCCAAAATAGGCTCCAG
AAACTCCTTGATTATGAATTTCTCGCCATTCGCACCGGAGGTTGCAGGGTCAGCTGTTAC
ATTCATGCCTGTCTCTAACTCGCATCGTCCTAAATTCTCCCATTCCTGCTTTGTTGGAGG
TTCAGTATAGGAGGCCAATCGATGCAAGTCAACGGGACGGCCCTGAGGCAATGCCTCGAG
TATATGACCGATCACGGTGGATACTTGAATCGCTTTGCCACTGTCTTGTTTCATGGCAAT
AGTCTGAGGATGCTCGCCTTTCTCGAATCGGAGGTACGACACTTCCCAAGCCGCCTTTCC
AGTCTTTTTATTTGGTTTGTAATTTGCAAACCGCCATGGTTTGGTCGGAGTGTGTACTTC
TCCAGGCTTGAATAACATGTGCAAATCCTTTTCTTGGCCTTGCTCGCTAGCAACAGAACA
ATTCTTTTTACTTTCATTTACCATCTCTGACCATTCACCCAAAACCTTTGTTAATTCCTC
AATACCATTTCTACGAACCCCAGCTGCAACAAGGGAGTCTTCTTCCATCCGTCCAGATTG
CAGCGTAGCAGTGGCATAGGCAACTTTATAAACCAAATGCTCCTCCATCACGGATGCAGG
AGCGATTCGGAAACGCTCCGCCATGTCCAACCTCCACGCTATAATCCTTGCCTTCAAATC
ATCCATCTTATTGACAAACTCCGTACGGCCACTCTTTTCCAGCCTATCCACATAAGAATG
CCAATGTTTGAAAGCAGCAATAACTTCTCCATCACCTGCCTCCAGCTCCTCCTCTGGTAT
TTGCTGCAAATCGACCCCTGCTGCTTCGAGCTCGGCAAGGGCTTGCTTTCTCTTTTCTGC
TTCCTTGACCTCCAACTCACGAATAAAGGGAGGCACAGGAAGCATGATAGGACAATCCTT
CTGTTCAAGTACAGCGGCTGCCTTCAGACCTGGGCCGTACACAGCGTAAGGCTTCTGTAG
AGTTCAATGAGTGCCAGTGAAGTAAGTAATTGCGAATATGGATAGGTCTTGCAAAAAACA
AAACATAGAAACATCGTCTACAAACACCGACATGAACCTACAAAAGCTTTGTTGCTGTGA
ACCAAGTCTTGCTTCAAAAAGCCACGATCGATCATTGTAGGAATAAGTTCCTTGAGAAAA
GCCACTGATCTCTTCTTTTTCATTCTCTTCTTCTCGAACTCAAGGTCTCTCGTAGAATAA
ACTGAGGTGGGAGAATACTTGTATGATTCGACCTTGCCACCACTGATGACTTTTTCTATA
CTTGTCCAGGACTATATAATAACAAATAATATGTTGGGACGATCGAAAAAGATCAACACA
ACAAGATGGAACCTTTCTAACACTCACTTGATTCTTTAATAAGGTAACAGCCAACAACAA
AACCTTAGCACCATCCAACGAAAAGTCCCTCTCCAAATCGTCCCTATTCGCTTCCCTAAA
CAAACAAACATCACAGGTCCCACACCACTTCCCAAAGCTCGGCACCTCCTCAAAAAGCCC
ATCAACGCACTCCTCCGACAGACATCCTCCTTCATACAAAAGTCCCGCAATGCATCCATC
GACTTAATCGTTGCCTCCTTTGCATCCCCTCTCAATTTATCCAAATAAAATCCACCCTTG
TACTTATTGAAATCATTCATATCGCAGTAGAGGATGCATTCCCCGAACAGTCCGTCTCGA
CTCGCTCGTCCCATTTGTTGGTAGTACTCCTCCACTGTTTTAGGAGGGCCCCAATGAATG
ACTCGGCGAATGTCGGGTTTGTCGATGCCCATGCCGACTGTGGAAGGGGTAGGCAGGGCA
GTGAGTTTGGGTGAATGTTACAATCCGGAGCCATTTCTTTTCATGAGAGAAGCGAAACTT
ACAGGCTACTGTGGCAACAATGACGGCTGTTTTCCCAACAAGAAATGAAAGATGCGAATC
CGTACGATCCGAGATGGACAGCGCCGCATGATATGGTTTGACAAGTAAATTTGCTACGGC
AGTGGCTTTATCCCACGAAATACCGCGTTCCTTCTCCAAGAGATGAGAGAGCGAATTGGC
GAGGAGTGCAGCAATCTCTTCCACTTCTCTACGCGTCGCACAGTAGACGATCGTACTTCT
AGCCATCTTCCCCTCTCCCTTTGCCAATTCTTTCACCACCGCATCAAGAGCGGCCATGGG
CCCATTTTTGGGCTTTCGTCGAATGACAATCTTTAAATTCGGTCGATCGAACGATTTTTT
GACAATGGTCGCTTCCGAGGGATGCATGTGCAAATTTTTGAGAATGTCGCGTTGGACTCG
TGGAACGGCTGTGGCGGTGAGAGCGAGTATGGGAATGGAGGATAGTATGGGATGGGTTCG
AAGGGAGGATCCAATTTTGAGGAATTCGGGTCGAAAATCGTGACCCTTGGAATAATCACC
GGTGTGGAACGACGGCCGAGGACGAAAATGGTAAATCAATGAACGGTAGTTGTCAAAGAA
CATCAACAACCAAAGGCAACTCACCCATTCCGAGACACAATGACTCTCATCCACAGCAAA
CAAACACACTTTCCCCCTCCCCCCCTGCCGATGCATCCTTGCCAACCTCTCCAAAAAGTT
CCCCCCCACCAACTTCTCCGGAGTAACATACACCAAACGAAACTCTCCCCTCAACGCCCT
CTCCTCCATGGAGGCATCGGTCTGAGCCGATCCCAGATAGGTCGCCACTTCCCCACCACC
GCCACTCGATCGCACCAAAGTATTCAATTTTGCACATTGATCTTGCATCAAACTCACGAG
CGGAGTTATTATCACCCCCACCTGTTGCAAATGGAGAGGAGGGAGCTGATATGTCAAACT
CTTGCCTGCTCCCGTGGCCCAAAAGGCGCAAGCGTCCCTGTTGTGTAGTATGGAGTGGAG
GAGGAGGAGTTGACCCGGACGAAAGGTGGTGTGTCCAAAGTGGGTGAGGAGGGAGGATTT
CATTTGGGAGGCAAAGTCTGCAGGGATGGCTTGTTCCATTGTTTCAATGTCAATATCGGT
GTGGGAGGACGTCGCTTCGGATGCGAGTGGTGATGAGGTAGTCTTGCATCGTTTCTCTGC
GCTGCTTTGGTCGTCTTGTTGCGAAGCATGCGGCCGTTTGGAAGGCGTCTCAACCTTGAA
GGCGGTAGTTGCGGGACTCGATGCAGACTGAATGGCCGCTTCGATATCAAACGATGCAAA
GTCATCGTCGTCGTCGTCGTCAAATTCATCGGTTTTGGTTGTCGTGTCGGCATTTGTCGT
GGCGATTCCATCTCGAAAGGCTGCAATTCTCGCTCTGAGCTCCTCCTCGCTGTAACTGCC
AATGCCATTGGCATCATCAACGCCACCCCCGATTCCCTTGGCCAAGCAAAATTCTACGAG
GTGCCGATGGGAGAGGGAGGCAATGTCATCGTTGGATACGTTTTGGATGGGGCGTTCGAT
GAGGGCGGAGAGATGTCGGAATGCTTCCATGCTTTATCGGTGATGAGTGAGGTAGCTCTT
TAGGGACTGGCCAACATTTGTTTCAGACGGAGAGGAGGGGCTGGAGAGCCTCCCTTGCTG
CGCGTAGCGAAAGAAAAGTGATGCGAGAGAGCGGTTTCGTGCAACCCCAAAGTTGGCCGT
GGAATGGTTCGTCTATACGATGGCGCGCTAAAAAATGACAGATTTTTGACACCCTCAAAA
GATTCATTGCCTGAATAATGGGATGTCATGATAAATGATACAATACCAGCTTCAAATGAC
GCACGTTCCTGTCTCGAGGATACAATCGAGATTCATTACGTCTAAAAGATTCCCAGTATC
TTTTCTCGGTTCACGTAGGAACCCGTAAAATCCATTTCCATCAATGATGGAGTGGCGAAC
GGGATGACGAGGCACTCCTCACGACCGCAAAAACTATTTCCAACAAAAATGAGAATTCAT
GACGATGATAATGATGTGTTGCAAATCGCCGTAAAACAACGAGAACATCAAATCTCTTGC
ATTTGTCCAAACAAACAATAATAACTATACCCAACCATGATCCTCTCCACCCTCCTCCAC
CGCAGTCCCACATCCCTCCTCCCCCCACGACACCTCCTCGCCCTCCGATCCTTCGCCGAC
ATCTCCGTAGAACACGGCCGCGGAGCCTGGAAAACCTACGGAGACATCACCTCCTACCAA
CCGGGCAAATTCCAAATCAAAACATTCAACAAAATCTCTCCCGTCGGACTATCCAGATTC
CCTCGGGTCAATACGAAATCAAGGACGGAGAAAGTGCCACGAATGCCCACGCCATTCTCC
TCCGCAGTCACAAGCTGCAAGAAGACGAGGTCAATTTGACCGTGAGGGCCATCGCCCGAT
GCGGAGCCGGTACCAACAATGTACCGGTGGCACGAATGTCGGAATTGGGGATTCCCGTCT
TCAATACCCCCGGAGCCAATGCCAATGCGGTGAAGGAGTTGGTGATTTGCGGTATGTTGT
TGGGATCGCGTCGTATCGTGGATGGGATTAATCATATGTATGCGCTGGGGGAGAGGGGGG
AACAGAAGGAGAGAGTGGAGAAGGATAAGGCCATGTTTGGGGGGAGGGAGCTGAAGGGGA
AGACTTTGGCGGTGGTGGGGTTGGGACATATTGGGGCGGCTACGGCGAGGGATGCCGAGC
AGCTTGGGATGCATGTGATGGGGTATGATCCTATGCTTTCAATTGAGAATGCTTTGAAGT
TGCCACGATCGATTCAACTTATGAGTGGAATGTTGGAGGCTGTCAAGAATGCTGATTATA
TTTCCCTGAATATCCCGTATATTAAGGGCGAGGGGGGGACGCATCATGTCATTGGTGAGG
AGATCGTGAGTGCCATGAAGGAGGGAGCGGTAGTGTTGAATTTTGCTAGGGGCGAGTTGG
TGGATAGTGCGGCATTGAAGAAGCATTTGGATGAAAACGGGGGGAAGTGAGTAAAAATGT
GTTGGGAGATATACCAGTCATTGATCATCTTCTGTCTGCTGTGATCTTTTGTTAGTATCT
ACCTCTCACGCGCACAAACTTTCTTCTGCTCTACACCCATACAACATTGCAATCTCCACC
CTAAATAGATATGTGTCGGACTTCCCAGACGATCTCCTATGGAACCATCCTTCCGCCATC
CTCCTTCCTCACCTCGGAGCCTCCACTGAAGAAGCCGAAGATGCCGCAGCCAGCATGGCC
GCCGAAACTATCCGCGACTTCCTCGAAACAGGCACCATTCGCAACTCGGTCAACTTCCCC
TCCACCAGCCTGCCAAATCGACCGGAGAATTCCATCAGGTTTACTGTCGTTACCAAGAAT
GTTCCGGGTATGTTGGCTCACATCTCCGAGGCGTTTGCGGGAAGTAATTTGAATATTTTG
CAGCAGATTAATCAAAGTCGGGGAAATGTTGCTTATAATGTTGTAGATGTGGATACAAGC
GGGCATGGGGTAGTAGATTTTAAGGATGTGCAGGAAAAGATTACTATGTTGGATGGTGTT
TTGAGTAGTAGGATTATTTATGGTGTCCGGAACTGGGTATGCCAAGAACTTGGAAGGTGA
TTACTTTGTTTAAATCGTTAGGAAAAAGGATGGTGTTTTGAGACAAATGCAGACTCATTA
CTGAAGTCTTGCTTGGTGATTCAGAGGTCCCAGTGAAGAACAGAGGTAACGCTATTGACA
CGTGATACATGGGCACAGTTTCTTATGTATCCGTAGTCAACACAAACCTTTCGTTATCGT
AGCACATGAATCAAAACACACCGCAAAATAAAAAGTAGATTTCTTTCACAAGCAAATGGA
AACTGATGGTAGTTAAAGTGAACTCTAAAATTAGTTAGTGAGGAAAAATAGCATTCCCTG
TTTTGAATACACAACATCTAGAAATAAACATGTGAGATGGTTTGTTACCACTACCCACAA
TAACAACTTCCTGGAGAGCCCTTTACGCAAAAAAGGGTGTCTGAGTCAACCCAGGTGGAA
TTTTATTCATCAGATTGAATAAAAATCCTCCAAAGCCATGTCTGAGTGAACCCTAGTGCA
GCAAGTCCAAATCTGAGTGAACTTGGATGAGGCAATCAGTGCCTGTGGGAACCGGTGTCA
CGTGGGGTCACTCAGGCATACAAACAGGTGACCCAAGTGAATTTGGTTCACTTGGGCTTG
CACCTGAGTGAAACTAAGTGTGACCTTGGGCAGACTTTGATCTGATCTGCTGCTGCTGTC
CTTGACTTAAATACCTCTGGATAAACTAATAGGTGCCATCCATCTTCATTTAAGCTGCAG
CTTTAGGGTTTCACCACTTAATAATTGTGAAATATGTATGCCAAAAATTGACTTGGCTTC
TATGATGATCGACACAAACATTCCATATTAGGTGAAGGTGGATTCAGATTTTGAAAAGAA
GTGACTGACTGCAAAGACAGCTTGAACCAAATCAACTTCAACCAATTCAACATCCACGAG
GTATTTGTCCCAAAAGGAATCATTTCAAGGACTTGTCATATTGAGATTTTGAGGGCAGAG
GTAATCTTCAGTCCAGGGAGCTTTGACACTATCATGACTCATCAGGCACAGATTCTCATT
GCAGTGTAGATGAGGGGGGCATTACACATAGATAAAATTACTTGAGGAGCCCTACTAAGC
GTGACCTTAGAGAGAAACTTTTTGTTGAGGTTGGGAGTCAACCATTGGTAGCCTTGATCT
TGCCAATTTTTTATTTGGAATTGATATCGAAGAGAGACTAATGGCTAGAAGTTGACCAAT
ATGAGACAGTGATACTTATCTTATCAGTGGCATCTAGGGATGTTGAAAGTAGCGATTGCA
CATAATTGAATCTCAATCAATGTGCTGTACCTATATCCAAGCTGAGACAATGGTTAAATG
CTCAGGTTAAACCACTGCACTAAAAGAAACCAAACAAGACTTAATTGAAAAATGTCAGAA
GTTCAATGACATGAATTTCCTCATGATCATGAATGACACATAGCCCAAGAGTGATTTATT
TGAGATTGCAAAGAAGGCAAGGAGAAACAAACATTTAACAAATGGTGACTGTGCCATTTC
TGTGAGTACTATAAAACTGCCCAAAGCAATGCTTTGAATATGGAAAAGACTGCTTTTTTA
GGATAACATGATTTCTTTTGTGACATGGAAACTAAACCAAGAGGCTCATTACCAAGTAAT
GGTGGAATTTTTATTTTTTGTTCTTCTTCAAACTTCAAGTTACTAAATCTTTATTTTGGG
CATCTGGGGGTTCAATATTGGAGTACTTACCCTTCATGCTATTTTCTGAAGAATGATATG
CTACATACAGTGAATTTGGATCCTCCGGGTCTTTTTCATCGAAACAAATTATGGATTTCA
AGAACATGTCATCAGAAATTTACTTTAACTTACTTTGTGATTTTATGACACAGCAAAAGC
AGTGTACTGCAGCCAGGGAGTCCATAGTAATGTCCGTTTTAGGGCCTTTTATTTACATTT
ACAAATCTCAACATCCCTGAACTTGGTTCAATTTATGTCTAATTGTAAAGAATATTACAT
CTTTATGGCATTGTTATTTACAATTTACTTGCAATGACAAACAAAATCAAAAACTATTTA
CAAAGTATTTACTTAATAAGTTTTATGCCAATGTTCCATGTAATTATTATTATTTCCTTA
TTTTGAAGACTGTTGATGTCATAATCTTGTCCAGAAAGTCCCCAAGTTCCACATAACATT
GCTTTTTGATCATCATGTTCTCTCTTGCTGTCCAGCATCACATATCCAACAGATTATGAA
AAAAGAAAAGCATTCATGACTTTGGGGCAATCTTCTGCATCTCCGTAAGAGAAATGAGTG
TCAAACAAATCATGTTAAGCCTATCCTTGTGACAAAAATACATTAGTATGTGCAAAACTT
GGTGCAGATGATTCATGCTTCTCATACTTAAAAGCCAAGGTTTGTTGTTTCTCTGAGTAC
CATCTTTGTATTGGACTTAACTAGACATAGTGCTGGGTAAAAATGAAAAGCCTTTGCATT
TCGGCCTTGTGTCATGGACTGAAGAAAAATTAAATAACGTATGACCATCTCTTGTTTACA
TGCAAATACTTTGTTTGGGGAAACACCCACTTTTCCAAGTTCCAACCTCTTGAGGAGTCT
AAAGGCTGAAGGGTTCCATTATGGGACCCTGGTCAAAAACCTGAGGTTAGTCCTGGGGGC
AATGGGGGCCTGAGCTTCGGGTCTGGTTTTGGGGACTCAATGAATTAGACAAATCTCCAA
ATTCGATCAGCCCCCATCCATATGATCAGCTCAATGTGGCTGCTCAAGGCAATGGGCTGC
ACAGAGGAAAGTAAGAGGAACTCTTTTAGAGAGACCCACAAATAAAAGACTCACAATGAG
TAGCTTCAGGTCTGGACAGCTTCAGGGAGTTTCTCACTCTAGTGTATACTTGTCACATTG
GCAAGCCAGACTCCAAGCCTCCTGCAGCTTCTCTCTTTCTCCAGCAACCTATAAGGTTAA
CCGTGGTCTCTGGCACCCCCTTGTTTGCAGGTTGGGTGGTTGCTCTGCTTTGGGGGGATT
GGCATAGGCCGTAATCGTGAAAGATCAGCCAGAGAGCTTGTAATGGTAGGATCTGCTTCC
TGAGCTAGAACTAGAAGGAAAGGGTTGAAATAGGCAAAATGCTAGAGCCATCTTGGTGGG
TGAAGAGCCATGCCTACCTTCCTTCAGGAACAATTTCTGGCAGAGGAGCTGTGCTAACCA
AAGTGTGTAAGTAAGAACCCTGGCATTCTTGATTAAGAGGTAAAGGCAGTGCCAGTCTCT
CCCTTTAACCAGCTATGGAGCATGGCCGTAATGTGAGGGTGAGGTTGAACAGTTGTGCAC
TACAAACAGGTTGTCAACATGACCTTAGTGAAATTTATGAACTCTTCATCCTTGAGTGTG
TTGCCAAAGGATATAAGGAGAGTGCAAGCAAATTCCTCTAGTTCACACTTGACATGAGGG
TCAGGGACCTTAAGACAGTCCTCCTCAACTTATTTGAGAATCATTCTGTTGATGTACTTC
TCCCATTCATGTGCGGGCACCACTTTTAAAGCTAACAAACCACTCACTGGCTGTGGGACA
CAATGATGCATAAGGTTTCTTATCATCTCTGGCATAGATAGTCTTAGTTGAGTAGGGGCA
GACCCACCCCCTGGTATAAATGGACAAACCAGGTTAGGGTGTATCTCATGGCTTGGTAAT
GTAGATGCCAAGTGTTAAGGCCTGGTCAAAATAGAGACACAAAGGGTCATGATGACCATG
CATATTCCCACTCTGTCAGTAACTGTTGGGGACCTCGTTGTGGGGAGTCAAACATGAATT
GCAAATTTGTTGAGTGCCTGGAGGTAATCAAGCCAAATGCATTCCCAGTTGAGTGCAACT
GTTAAGGGTCTTCTTGCCCAAGTCATCTAGGGAGGCATGGCAAATTACTACATTTTGAAA
GTCGTAGAGGTTGCGAATCCCCATCAAATGATTACCTTCATTTGTGGATCTATATTTGGG
GTTTTCCTCTCCTTCCATAATCATGAGATCCTCTCTCGTGTTTTTGTTTAAAAGGATGGA
TGGGGAAGGGATCATCCAATACCTGCTTGTCATATGGGCCGCACCAGACATTCTTGCACT
GGGGAAACTTTTGTGCTCAAGCAAGAAACTTGAACAAAACAACACCAACCCATACTTCTT
GAGTTTGTCAAATATCCAACTCGTGTCCTTCCAGGTTAGGATGATCCTCTGGTCTCCCTT
GTGTCCATAAAGCCATAGGACTCAAGGGGTGGTGGTGCCCAAAGGCACGGAGAGGGGATG
TTAAGAATCTTGTACCAGTTAGAGAGTAATAAGTTTCAGGGAAGAGATCCTCCCCAAGTA
GTGTCCTCCAGATCACTCTACCAGGTGTGCATCCAGGTAGAGGTCACTCCATCACTCAGC
TCCTCAGGTCTTTTGTTGAAGGGGATGTAAGAGAGGGATTTGATCCTGCCATCATGAGCC
CTTCCATAAAATTGGGACATGAGGGGCCATCTATGGCAGCCTCCTTCAACAGAGTTCCTC
CAACATGAATAAAATGTAGGATACAGGAGGTTCCTCTTTGATTTTTGTAGGTAAAGGCAA
GGTCATTCGGTTTCTGGAAAGGAGATTGCCACTCAGTGATGATGAACACTTATTCTGAGT
TGAGTAAGAGGCCTGCTGTGGCCAGTTCTTCGATTTGGGAGACTAAGTTGTCTGCCTCTC
TAAAGTTGGAGGACTGGGAGGAGAGGTGAGTGGAATGGACACCTACCTGGCACCAAGCAT
GAGAATGTTCCCAAAGGGCTGAACCAAAATCTTCCCCATATGCATCTCCCATGAGATAGA
AAGCAAACACCTGTGATGGCCTCACCAAAACCCTAGAGGGATCCTCTCTGTGGAATAGTG
ACAATGGGGCATCGATATCTTTTCTACGATGGGAACAGGGGCAACTAACCCATTTGGTTT
TTGTGGAATGGTTGGGGGAGGGGCACCTTGAGGGCCCACATTTGTCCAAGTTTTGAACTC
CCCTTGGACACATTGAGGGCCCTCATCTACCCCAGTTTTGAACTCCCATTCCCAGGCCAA
GCGGTGTCCTGGCAGGGTATTTGGCCTTTGCACCTTGAAACCTTCTGTGTCCCTTTGCCC
CTTCAACCCATCTTTGGTGAGGTGCAAACCTTTGAGATAGGAAACTGACCATGTTTAGGT
TTGAGAGACATATTTTCGGATTTTTTCTAGCTGGAGCTTTGAAGGGAGGGTGCCATGTGT
CAAGAGAGTCAAGTCTAGAAGACAGGAATGAATCTTGGTCCATTTCTGTGGGGAGCCTGT
TAGGACAACTTCCCCATCTGTATTGATAATGCTCCCAGCCATAGGGAATGCAAGACAGGC
AACTCACCAAAAATTTCTTATTTTTGGCAATTATTTTTGGCAAGATTCATCACTTCAGTC
ATGGCCAAAGTAGTCCAGTTGTCACCAGGTTGTAACTGATGACTCTGGAGGACCGGGTCA
TAACTGATGACTCTGGTGATCATCACCGGGTAGTAACTGACGACTCTGGTGGTTGTCACT
GGGTCGTAACTGATGACTCTGTTGGTCATCATCAGATCATAGCAGGTAGTCATTTTGTTC
CAAAGTTGTCACCTGCAGGTTGCTGCTCAACTCACAAGGCACCAAAATATGATGTTGTGT
TGGCAGCTTGACACCTGCTCAATCACCGCAACAAACCGCTTCAACCTATCGACTTGGAAC
AAGTATTGACAGAAATTGTCTGTCAGCGACTCACTAACACAAGGCAACACCGAACCATCT
TCATTACAAGCATAGAGTTACAGTGAACGTAAACAGTCGGTCTCTCATTTTGGCTATCAT
GTCATTGCCCTTTCAGAAGGATGTTCAATTTTCAAGACAACGACTCTCTTTGTAGAGAAG
CCATCAATTCCGATAACAACAGCAAGGCTGGTATTCTTCCTCTGTGGATCATTTCAAGGT
CAATTACGGACAGGAACAATGGTCTGTCAAAGATTTAATGTCTGATTTGTACCACGGTTC
CCTGATACATCATTTAAAGAACTTTTGATGGGTTTGAATTGGCTCAAATTGTATGATACA
GAGTCGGTGCTTGCTACCCGATGGAACTATGATGAATCAAAATGCAGAGACATATGGCGC
AAAACTACTCGCCGAATTTAGTCCTTCAGAGAAAGATTAATTGTATTTGATGCAAGCAAG
TTTACACCAGATCGAGTGCATGTTATCTCAGTTGATGGTGTCAGTTTCGCCACCCAAGAA
TTTAGAGTAGACCCAGGCACAAAATGGTTTGACCACAAGAGCCATAGTTCCAGCTTGAAG
TATGAATTTTCCCTTTCCCTATGGGAAGATCATTGTGTTTGGATTAATGGACCTGATCTT
GCTGGTCTGTGTCACAATAAGGATGTTTTCTGTGGAGCAATGATCATGAAAGATCCTCCA
GAAACTTGGGACAGAGATGATCTGCAATTTCAAATCACTGCTGGAAAAAGGCTATTGGAG
ATAGTGCCTATGAAGGTTGACCTGAGAAAGTTACAGTAAAGTGATCCGGTCACACTCAAG
ATGTTTTCAGGTTCCTTGATAGGGCTCACAACAGGCAAGAAGAATATCATGCCCGGTTAG
AAAACTACAACATGCTGTACCACCGCTTTCGTCTTGGAAAGAACACTGAGGACAAAATGA
AGCTACATAAAATGGCTGTGGTGCAGTGGCAGTGATTGTTGAATATGATATGAAATATCA
CACTCTTTTTTGTGTATGCTAGATCAATTCACATGTATTGCCCATAGTTATCTGTTAACT
TTACTAATTTCAATTGCACAAACCATAGTGGCATAGATATGTATTGATGGTGCCGTTAAA
GTGTTTTTGCTTCCCTTTCTCAGTCATTGATCCTCCTTGAGATGTTTAACAATAATTTAT
AAATACCAATGACAGGACACTTGTGGCTTGGGGGCCAAAGGGGCCTGTTAGCTAATGTTA
TTATGTTTTTGAAAAGTAGGGACATGGCAAGGTGTGTAATATGGGCTTCAAGGACAAAGC
AAAAGTAATGAGTAGCAAAACACAAGGGGCTAAGGGACACTGATGGAACTTTCTACTATA
AGATTATCTCTCTCATCAAACTTTATTTCATGTTTCAGTTTATTGCTTCATTTGCATCCA
AAATTCACTCATACTCCACATTTCCTATGCTTTTCCCTAACCCCCAGTACCATTAAATTT
TATTCTCACACTTATTCCTTCGTAATTATCACACTAATGACACTTCCTCTTGCAAATACC
TTGAATCTTGACATTGTGCAATTGTCTGTCTTGTCGGTCTTGTCTGTTTTGAATACCATA
TTGGACGTCTTGAATACCGAATTGGAAAGGAGTAGCAAAGGCGGCAGTGTATGCGACATT
CTTATCAGCAGGATTTACATTGACATTGGAGTAATCATTATTGTTGATTGTCGATGAGTG
CTGATGCTGGGGAGTAGGGTGATGTTGGTTAATGGAAGCAAGCCCGCCCTTTGATACAGA
GGTGCAATGATGAGATTGACACACTTTTCAAATCATCAACAAACGTACGAGACTTACATT
GTCAAGACAAGTCATATTCTCTGCCACCCCCCTCCCCCCCGTCAAGTTTTCTTCATGTTC
CGCGATGTGCTTGTTTTTATTACTCAAGTTCTCTTGAAATTCCTGGATAACTGCTTTGAG
TTCTATGATGTGCTTGTCTTTTTTCTCCATGATCAGACTCCCTTCAGCTTCAACTGCCTT
GGTTTTTGTTTCAAGGTCCTTGATGAGCTTTCTCTTCTTCCATGATTTATCTACTAAATT
ACTAATTCTGCAAATAAGCCTGCGGTCCTTGCATTTCTGTTGCAATAGGGAGGCTTGACA
AGAGAGAGAGTAAAATAAAAACCGGAAATATGAAACAAAGCAGTTCAAAGCAAATCTTAC
CCTCATAAAAATCTCCATATTCAAATAATTCATTGTTTTGTGAAAAGAAAAAGTTTCAAT
GCTCTCCTTAATAGAGACAGTAACTTTTTCCTCATACTCTCTTCTTACTTTGCCAAGCTC
ACTGTGTGGTGACTTTCTGAATATTTGCTGAATCCTCTCTGTCATCATGTGACCCTCTAA
TGGAAAACACACCCTCAGAATATTGGATGCATTTTTCTCCAAAGCTTCATAGAATTCTCT
TGCCTTGGCGAGACTTTTCCTCACCTTATATTCACATCCAGACCAGTCTCTCCTTTCATT
TTCCCAGCAAATCGGATGAAGCATGTAATTTTGGCTGCAGCTTGATTAATTTTATTACAG
ACAAAGCTGATGAAGCGGGTAATTCTGATGGCACACTTGTCAGATGGTGCTAACAATACT
GTTTCTGACTTCCTTGTTTACAGAGACTCATCATTATTTGACTAGTCTTTTGATGAAGAA
GACGCCTTCTTAGGATGATCACATGCCATTGTGAAAAAGGGGGTGGTTCTTGTAGGTTAT
TGTGTAAGCTATGGCAGGTTATGGCCTCTGGTGAGGTCTCCTTGTACACTCTAAATGACA
GGAGTTCTGAAACCCTTGTTGCATAGACAAATTTTAACATGTTAAAGAGTCAATATAGAT
GTTAATATCATAGTATAATACACAAATATTGTTTAAATTGATCTAAAATCCATGACCCAT
GTCATCCATTATGATATGGCGGGTGGACCTCTCATCCTAGCCTGTTCATGCAGTACATAT
ATCAAGAAGTAGACTGAAGGATGTGGGTGGGACCTGTTTGCTAATCATCTTGTTTTATGT
GTGATTGAAACAGATTGAAAACTTGTTGGCAATTATTCAAATAAATCATGTCGCTCTCAC
AAACTGTTTTGATTTCTCCACCACATTCACATGACTGTGTTGTTTCGTGGAAGGCATTTG
AAATGCATTGATTCCCATTGTTGTAAAATGAGTCATGCCCGTCAATCATGCATGTTGCAT
TGTTTTGCGGAAAGCATTTGAAATGGATTGATTCCTGCTGTAGTAGAATGACTCATATAA
GTCAATCATGCATGTCATCTTCACCATGGACCAAGACCAGAACCAGCTCATAAAATTAAC
AGTATGGCAACAAGTTCACCACATCTTACTGTGGAGCAGCTTGATCTCATAAAATACACA
GTCTTCACAAACAATACAGTTCCAATACTCAGGGACAGCCTCATCAATCTTTACAAACAG
CCAGTCTTCAGCCCAATCTCCACTAAATATCTCAACAGAGTTGCCCTAAGGAAATTTAGA
AAAGCTCTAGCTTCTTTTCAACTGAAACCAAAAAGGAAATCCAAGTATCAACCTCTCCCT
CAAGGCTATTGTGTCTACCACCAATTTCAACATTCACCTCTTCCAAAGTTCACATTCAAG
TACCTCACTCTCAAACAGTATGAGTCTCAGTTCTACCCACCTGTAAACCAAGAGAACCAC
CTACCTGAAAACCAAGACAACAAACCCCCTGAAAACCAACACCATAAACCAGAAGATGAC
ATGGTACAGTTCAGTCACAATTCCCCAATGCTTTCAACGGCCAAGGATGAGGGACAAGCC
CTCTCCAGCCTACCGCTTATGCAGTAGCACCTCTCAAGACTCCGTCATTCAACTGTGGAG
CAATTGAACTCAATAACACTTCTGATTTGCCATCTTCAGCCACAAGGGCAGGGGTTAACA
TGGACTCTGAAGCTTTCCCAACAAGTCCTTTAGAATTTAACATGAACGTTCATAGTACTG
TGTGTGATTACTTTCACCTGGCGAAGCTAAACTCAAAGGGATTCACAACTGTGACTCTTC
TGGGAGGTGGTGGCATCATGCTTTTGTGGCAGCAACCAAATCACCAAGGACAACTCCCAG
CACCAGTTTTGATCGTGCTAGTGTCTCATTCCCTGTCAGTCAAGCCCTTCCCTTCTGACG
CCGGGCCAGAATTGTAAGCAGTGACACTATAATTGTCCCTCTCCCCTGTGGAATCAATCC
TGAAATTGGGAAGAAAATAAAAGAACAGTTAATTCATGAAATAAAAAGTATTGGGGAGGA
ACATAGCAATCTGAAAAAATTCCTCCAAGCAATGCACGCACATGTTCATTCCATGGGTTA
TTTTGTCAAGTTCATGGGCATCACCATAAGGAACTTGCCATATGCTTTGTCACAAGATGG
ACCATTTCAAGACACAAACACACTCAGCATAGATTCAACTGGATTGACTCCTGTGGTGGC
TTCAAGCTTATTCTGCTGCCCAGATACTCTTGATGGTGAGAGTAGACCTATCAACTTCAA
ACTTCTCTCATATTGTGAAGAGATATGTCAATTCTTAGTAACCTTTTTCATTTTCCTTGG
TCTGATCTAAACCAAGTTCTTTTTGGATTAGTTTGTCTGTTTGGAACAACTTGGGAGATT
TGACAGGTTTTTACTGCCCCCAAAATCTAAATGCTCTAAAGCCAGGAAGCCTTTTAAGAA
AGATAACAAGGTTAAGAACATAAAGGCATCCAATTGCATCCACAAGAAGCACTCCTTATC
TTCAAAATCTGAGAGTTCCGATGAGTTATCATCGAAGTCTGATAGCTGTGAGACCACTAA
GTCCAACAGCTCTTCTTTATCTAATACCAACTCCTCTGACTGAGATAATTCTGATGTGCC
ACCATTGCCCCCTTGAAAGCCTCCTACTATGAATTTCCCTCTTAAGACTCAGAAGCCTGT
TCATTCTCACTCTTCCAGGTCTGACAGCTCTGATTCTGAGAATTCCATTGTAACACCAGT
GCTACCTAAAAAAACTACTCCACCATCTCCTACAAAGAGTCTCACTCCTACTCCCATACT
CAAGAAACAAAACCCTTACTCCAACCCATTGCTGTTGGAACCAGAGGCAGCATCTTCTCT
CGACTCCATGATCTCCCTATCTTGAAAGCCATCCATGCCACTGAAAAGCACACATGGGTC
TGCTAGCAATAACATTTTGAGCTTTGTCTCTGGTCTTTGTTTCCAGTTTTCGTTTTTTGG
AGGTACTGTGGAGGATCCTTGTGCAAGTAATGAGGACAATGCTGAAGACGCTTCAAATCC
AGAGGAGACTATTCTGGACATTAGTGGTGCATGAGAATACCCTCCTGATGAAGAGATGTA
TGGGGAGGTGGGGTTGGGGGTATGTGTGGATTCTCCATCTGATGAAAGCAAGGAGGAATC
CTCCAAGAAGAAGAAGAAGAAGAAGAAGAAGAAGAAGAAGAAGAAGAAGAAGAAGAAGAA
GAAGAAGAAGAAGAAGAAGAAGAAGAAGAAGACGAAGAAGAAGATGATGATGATGATGAT
GATGATGATGAAGAAGAAGAAGAAGAAGAAGAAGAAGAAGATGAAGATGAAGAAGAAGAA
GAAGAAGAAGAAGAAGAAGAAGAAGAAGAAGAAGAAGAAGAAGAAGAAGAAGAAGAAGAA
GAAAGAAGAAGAAGAAGAAGAAGAAGAAGAAGAAGAAGAAGAAGAAGAAGAAGAAGAAGA
AGAAGAAGAAGAAGAAGAAGAAGAAGAAACAGAAGAAGAAGAAACAGAAGAAGAAGCAAA
AGTAGAAGAAGCAAAAGTAGAAGAAGCAAAAGTAGAAGAAAAAGAAGAAGAAGAAGAAGA
AGAAGAAGAAGAAGATGATGAAGAAGATGATAAAGAAGATGATGAAGAAGAAGAGGAAGA
AGAAGAGGAGGAAGAAGAGGAGGAAGAAGAGGAAGAACAAGAAGAAGAACAAGAGGAGGA
ACAAGAAGAAGAACAAGAAGAAGAACAAGAAAAAAAACAAGAAAAAGAACAAGAAGAAGT
CTAGGGAAGTCATGGATGCCCCAAGAACAATAACACTGTGCTGAAGAAGAAACAGAGTGG
AAAGGAGGATAATAACAAGACTGTTCGTTCCAGATGCAGGATCAACAAGTGACATTTTCA
TTTTCATTTTCAGCAGATTGAAGCTAGATTGCTTACTCATAAAGAGTCTGCTGAAGTAGA
AGACATTTTTGCGGGAGTATCAATTTGAATTTGGACAGTTAGTCCATCTATGGTAGAGCT
GATGGTAGGTTGTTACTATTGCCTGTTAGCATTATTGATTACATATACAGAGCTAACTTA
TCTGTGTCTTTGAGTGAAGATCAATTAGAATAGATAAAAGGAATTATGCACTGCTTAATG
ATATGAAAGTATTTTGGGTATGACCTTTGCTCTGATAGCTTCAATGTTACAATTAATCAA
ATAAAGGATTCTCATGGCATCTGTTAGCTCCCTGTTCATGATCTAGTGGCAATTCCTAAG
TACATAGTGGGATTTGATGGATGAGATAATATAAGTGAACAACCAACAGCAAGCCACTTT
AACATAAAGAAAGACTATGGCAGAGGAATGAACGATAGTGACACGACCACAGTGGAGAAA
GTCGATGGGAGAGATGCGAGACTAAATCTGTTGAGGATGTGGGCCAAAACAACACGACAA
CCAACAAAAGAGACAAAACAACAAACAAAGTGAAAGAAATAGCAAAACGGTAATCATAAC
AACACCCAACACAACTGCCAAAGTAAAAGCACGTCACGACACAAAACAGCAAGCAACAGT
TTGCTGGACTTCCTTCCATACCCACTGGACTCTTTACCAATCTCCACGTTAATCATCTCT
GGGTAGGGAGAGATGTTTCTTTCTTGCTGCAGTTTTGGTGTTTTGTGTTACGTGGGATTA
TGAGCAAAGATGCAAAGGTTGTTGAGTGATTTGTCAAGAGCGGGTGAAAAAGCTAAAGAA
TCCATCAACAAAACACCACAAAAATACACAAAATCAATGCATGTCTTTCCATCACAATCC
CATCCCTCCACCAACTTCTTGATAACAAAACTAGGTCATCTGGTAAGATGACAACATGAC
AATGCATTGCCACACATCTTCAAATATTGAAACATTAGCGAGAACAACACCGGTTTGTCT
GGTTTGTAATTAGAACACATCCTTTTTTGACAATCAAACCAGAGCCTTGATTCAATTGAC
ACAGGGTCGTATTTGACCACATACTCATGGGGTAGAGACACTCAACTGTGTTGATTTGAA
AAGGAGTAGGAGCCAAAAACAGATAGGACAAGTCCTAATTGAACAATTCAAAACAAAGCA
AACTTACCTGGTATGCACATCATGCTCAGTGACTATCGATCAGAGATGTCGATGGATTCT
GTTTGTTGCTCTTCTTGGAACTCAACTGTGAAAGCAAGACAAGCGGTTGGCAATGATCTT
GCCATTCAATTGATGAAAAGGAGGCATTGCCACAATCAGTGCTGTGAGTGCACTTTGGGG
AGATGCTGCGGGAAAGGGCAACAATCATGGAGTTGTGTAAAATAAGACTGCAGCAACTGC
ATCTCACGTGATGGATGCTGCAGAGATATGAGGAAACATGATTACTTTTTTGTCATCTAG
TCTAGATTTTCCCAAAGAATTAAGGGTTTTTACAGGATTTTTTATGGCAATAGAGTGTAT
GGTGATAAGCACGGGATGTGACATCCACTAGAACAATACTAACATTTATAATTATGATAT
TAACATCTACATTGACGTTGTAACGTGTTACATTGTGTCAGCATCATTTAGGCTAATCCT
TGATGATACTGCATGAATATGCTGTGGACAAGAGATTTGTAGGCAGATTGTCTCTATCAG
GTATCTCCTGACACCACTAACAGAGATCTGTGCTCTGAGCCCACCACTACATGCAACATT
GATGGACTGCCATTGCAAGAAGTCACAATCACAATACAAGAAACCAACACAAGTCGTAAA
CACTTCGGAACTGGTGGCTTCAAAAGAGGCATTCACCGAGCCGTGCTCGCTTAGCCAAGC
GCCACAATAGCCATTCAGATATGGCTGTGCCATCAGCAGAAGAGATTCCAACAACAAAAC
CTGCCTTTCTTCACTTGAAACAGGGACAATACGACTGGATGCCTTCACCAGAGCAAACTC
AAGAAATGTGAGAAAGGTTGAAAAATTATGAGGGGTGGGTACCTGTGACAGGGGGGGAAC
CAAACAAGGTGGCACGCTCCTGATGTTTGGAAATGGATTCAAAATTGTGCAACCATGTCG
CCAACTTGATGCGCCCCATAATTGAACAACTGCTTGCCAAGTCCCACCTTGATTTCCAAT
GGGAACACGTGAAATATAATGCCCTAAAACCTGCCACAAAGTTGAAGTCTCAGTTTAAGG
GTCACCAAGGAAGATTACACTCTGACTACCGTGATATCTTGTGACATCTGGGTCCATCTG
ATCATTCAATGTTGGTAATTATAGCGCTTGATGAATTTAACATTTATCACCTTCCCCGTT
GAGATTATCATGGAAAAGTGATGAAATTTGTGGAAGTGGGGAAAGGTGAGGTGATCGTAT
TCAAAGCTGCATGCCTTCACTTGGGGAGAACATGTAAGTCACCATGAGGGATTCAGGTTG
TTTGCAAATGTGACTAACAGAAAAGAAGACACGCCGAAAGATTAAGTGGAATTATACGAG
TTAGATTCTAATGGGAAAATGAAAGAAACGGAAAGGGATAGCTCTAAATTGCAGGCAATG
TTTGAAGAGATGAAAGAGGTCACAAAACAGGCAACTTACTAGAGGTAAGATTGATCTGTC
TGAATGTGTTGTGGCATGTGTGGCACCTGCTAGCTAACATCTCCTTGTCTGGAATATACA
ATTTTGGTTCTGATGGATGTGTGATAGAAGGGGATTGTAGGGCAACACAACAGAGGCCCA
AAAGGGCAACCTAGTAAAGGTAAGGTTGATCTGTGATATGGCATATGTGGCGCCTGGTAA
CTAACATCTGATTTTCAGCAGCCTGAAGGAAAAAGTCTCTGGACTCTAACAATAATGTTG
GTGTGAAAAGTCAAAACGAACATGTCACAAAAACAGTCATAAGTCACCTCCCACATCCAA
GACAGGACATAACTTTGAATGCACCGAGTCTGACTGTGAAAAGCAAGAAATCATCAAGCC
AAGCTCTTTGCAAAGCAGTGGTGCAAAGAATGAACTTGATTACTGTGATGGCCAGAGAAA
GAAGCTTGAAGTTCTGAAACAAGAATATGCTGCAAACATGGACACCTTAAGTATAGCCTG
AAGGGCATTCTGCAAAAGCAAACTAGCTATTGAAAATTTGGAGCCAAATCAATGATCAGG
AGAATGGTACTGCCAAAGGCAGAGCAGTTGATTCAAAAATTAAATGTCCCCATGATCAGC
AGTGTTTCTACAGGCCATATTGTTGAAGAATGGCTAGTGATTGTGGGGGATTTCATGAGG
ACAAGTGTTTTGATTTTGTGACTGCAAAAGGTAATTTGCCAGCTGGTCCAGGCATATGAA
TTGCCTGTTGGTGGTATCAAGAGTACGGAGTTTAAGAGGTGGAAGAGAACTCACAATTCT
CTCAAACATTGTGAATCTGTGGATAATTCAAAGAAGAAACAAAAGGTGAAAGCAGAAGCA
GGGAAGGATTGAAATAAGGCTGTTTGTGTTGTAAGAAAAGTAAATGTAAATCTTCAGCAT
TTCTTTGTAGGCCGAAAGGTCTTTTAGATGTCGTTTAGTGCCCGTTTTTATGCTATCCTC
TGGAGGCATTTCAAACACATACCAAGAAAAGCTAACAGGTGCTATGGATGCCATCAAACT
TAACCTAACTGGCATCATAATAGAAGGCAGAGCAGTAGCACACACATCATGTACTGAACT
GCCATGCCCATTTCCATAATTGTACTGCACAATGACAACACAACACGACCATGTTGGAAC
CTAAATTACATGTTGCAGGCTTACTCTAACAGCAAGCCAGCCAGCCAATACCATATCATA
GTGTTCCTGGTCAGCATGCCAATGAGCTACTTACTCTTCAATCACCACTCTGTGTGTCTC
TTGAGCAAGTTTGTTGTGCTTTGCAACCTTCATCGGCCTTTCCATTTGCTTTCTTTGTTC
TTGGTAAATGTGCTTCCGGAACGTTTCAAGGTCAAATTGCATGTACTCTGCTCTTGTCTG
TCAAAACTTGTTTGGGGACATACCTTAATGCATGCTGTCTTTTATATCTCGCTCAAGAAG
TCAACTTGCATCATGTTAATGCCAAAGAGGGCACATAGTCTGATTTGACACATGTATTTA
AGGAGCTCTGCCTCAATGATTTCATTATCATTAGCAACAATTCCCCTGCTTTGGTAGACT
TTTTGAAGTTTTTCATGTTGCTGACAAATCTATATTTTGGATATTTCATCAACCATCCCG
ATGACTCCCAAGCTTCCTCTGGAGTTAAACCTTGAATGCATGAAGATTTGTCACTGAACA
GTCTGATAAGAAGTGCTTTGGCCTTGCTGGTTCTCCAAGGCTCATTTTTGCTTTTTTTGA
AATCTGATGGTTGTATATTTAATATGCACTGGATGAAGTCAGGTTTTTCCACTGTTTGAA
TCAAGCCTTGTTCAGCCGGTTTAACCTTCAATACCTTCAATTGTGCAACTGTGTAGCTAG
TCAATTTCTCCTCGATTCAGCTTCTTCTTCAAGAGAGTCAGTATCCCCATCATCAAATCC
GATCCTGCTATCATCTTCCCCATTTTCATCACTATTCCCATCCGTGTTGACATGGTCAAA
CCTGATCCTGCTATCATCTTTATGATTTTCAACACTATTGCAATTGATAGTTCTGTTGTT
GTTTTTGAAGACTAGTGGATGTGGATCCAATAGGCGATGGATAAATTTGACCTTGTTTCC
CATTTGAGGTAAGCCTTGTTCAGGCAGTTTAACTTTCAACTGTTTCTCTGTGTATCTTGA
TTCCTCCTCGGACTCAGCTCCTTCTTTGAGAGAATCAAAATTGTGCTGGATAATGTCGCA
ATTCAATTCCACATTGGATCCAGCTACTTCTTCAAGAGAACGGTCAACCTGCTGCACTGT
GTAGCCATTTGATTCCTCTACCCGTTCAGCTACATCTTCAAAAGAATCATTCCCACAATC
ATCTAACCCGACCCCACTTCTGTATTCATTTCTTGGCCCTCCTTAACATCAGGTTCTCCA
TCCTTGTCACTTGTACCATCATCAGTTCCTCTGAATCTAGAAAACGAGAGCATGCTAAGG
TTGGGCTTGGTGCACCAACCCAAATAATAGATGGTTAAAAGTGGCAATCAACTACTTTGA
TGATGGGGCCATATCATGGAAGTCAATAATTTTTTGTTCCGCTGATGGACGTGGGTCGGA
GGTGTCCGAGCTAGTTAGCTACCTCTTGTTCATGCCATATTCACACAACATCAAGAAGTG
GCATGTGGAAAAGTGAGTTGTATACAATGAGCAAATGAAACATTCGAGGGTTTGTGACAT
CAAAGAATCGATGCATCACATAGCATTATTTGTTGTCTCTATTCTCATTATGGCCCTCTT
CATTCAACTATACATGCATACATGCATACATGTATGCATGCACGCATTCATTCATGCATG
CATGCATGCACAATTCGCGATAGACTGCTGTTTCAGGAGACTGGAATTCATGGAATATTA
TGGCACAGCAGAAGGTTCGCCTTTTAACCATTTCACCAACCTAGTAACATATGAAACTAT
ACTCATGAAAAAAAGAAATGAGTGGTCAACCTAAGTCTGTCATGTTGTGGGAAGTTGAAG
TTCATTTGGAATCTTTCAGTGTGCAGTGCACATACTTTGAATGCCTAAGGTTATCTGCTT
TGGCTGACAAAGAACATTGAAATGTAACACACTTCTCATCATATGTATTGGTTCTCGTAT
AACTATTTGAATTTTCAATCATGTAAACCACCCCACCAATCACTACTTGTGATGTGAGAC
TCTTTTTGTTCCACCATGATAAAACACTATGAGCTTCTACATTGTTTATAAGTCTATTGA
TAATATTGCCTGAGTGAGAGAAAATGACAGTCCAAGAATAAACAAGTTTGTGTGGAACTG
AATGACATGAGAAGGATCACCAAGTAACTAGGAGGTGAGGGGTTTGACCTAAATCTGACA
AGAAAACTGTTTAATAAGAATAATTACCTTGGAACATGTTTTTCAAAAAAGATACATATA
TATTACATTCCTTGTATTTCAGTTCACAGACTTAGCAGTTGTATCATGGTAAGACATGTA
TCATTTTTTCACAAAGTAACTTTCACATAGGTAGAATCATCACTTAAACATTTCTAAAAT
AAAAAGTAATCACAAATTTCCTGACAATCCTACGTAGTCGTACAACTGTACCATGATCAT
CCCTCCCCTTGTACTACAATTTCTTCTAGGACAATTGTGTACTATGAAACGGTTCAATGG
GACAATGCAATACAACTGTTGTTTTTGAGTTGGTGGAAAACAACATGACAAGAAGATGAT
GTCAACCTACGACCTGTACGAAGTTGGCTTGACATCTGGTATTAAACAAGAATGAATTTG
AGGGACTGAAACAACAAGAAGAATAACAGTTTTACAAATAAATAAAAGTTTGACAAATAA
ATAAGAGTTTGACAAATAAATAACAGAATTTCACGCAGGAATAGTATCTGCTACAAAGAA
TAGCAGTTTGACAAAAAGTTTCCCCTTAAAGTACCTTAACTTATGCAAGATCCTGCATAA
GTTGTTTTTACAACTTATGCAGGATCTTGCATAAGTTAAGGTATTTAACACGTTAAAGCA
TGCTATATGATGACAAAAATCTTTTCAGTAATGGGGTTCCACACTTGTGATTTGGAAGGC
GAGGGGATGTTTGTTAGCACGGACAAGCACACTATCCCGAGACGGCCAAAAACTCTTGGG
AAAGGGAGGGAATGTTAGGAGGCACAAACGAGCCCAACATGCATAGGATTTGACAAAGCT
GATTGGTCTTTGTCTGATGGCTGTCCAATGGTATATATGACTTGATCAAAGACGAGATGG
CTGTGCTAGACAACAAGATGGCTAGCTAGATGGATGATTAAGTAATCGTAGTTGTTATGG
TGGTCTCCAGGGCCATTTTTTACGAGGAATCCAGCTGATGCATCAGAACGAACTGACATA
GGCCACGGATCACACTGGCCTGAAACATGTGATCTGGCCTGAGAATCAAACCCACGACCA
AATAAAATTTCATACTGTGTGTTCAGGGTTCGGACCCTGGACCTAGGAAATTAACATGAT
CACGTAACAACGCGATCCACAAAATAACACGACCACCACCAAGTGGAACTTGTCCAATGG
ATGACGGACAAGGGCCAGAAAGATTGAACAGCGGACGAGGGCCAGACCGATTGAAAGATT
TGATTGTTCAA
>scaffold268|size245569
TGTAAGTCTGGCAGAATTACGAAGAAGCGGTGGAAATAGTCATGATGAGAGAGGGCTGGA
GACTACAATACAACTCAACAATGTTGAAACCCCTTTTACGGCAACTGAGACTCACAGACA
ATGCAACAACCACAATGAATCATTGCAACGGCCGGTGGACCAACGAAGACGCACCACAGC
GACTGCATGAAGAGACGGAGAGCAACCAAAGACGACGAACCACATTCACCAAAACGCCAA
AAGTCACCACCAGGACAACAGTATACAATACCAACAGAAGACCATGCAAACGATGAAGAC
GACTTCACTCTGGCACAGCAAGCGATGCAACAAAACGTAAAGTCCAACTGGCGAACCGGA
GACGACGCACCACTGCCACCACAAAGCAAAGACACTTCGCCATAACAACACCCAACACAA
TCACTTCAGCACACCACCCAAACAACGAGATGATCTGATTCCACAGCCATTAAGACATAC
CGCTGCTAGGATGATGACAATTGCCGAAGCCACAGTTACATAAAGCAAGCTTACCAAACA
GAGTGATTAAACAGCTTGTGTTATTGGTTTGCACGCAAAAAAATTTGAAAACTTCAAGAG
ACTTTGCCTGTATGACAGCAAACACTAAAAAATAAAAGATAAAAACTTCAAAAGAATTTG
TATATATGATATCAAACACAATGATATGATGTCTTCATGTAAAAACACGTCACACGGCAG
TTAGAGTACAGCTCACAAGACTAATCTATTGCCCAAGTAAGAAATACATTCACGTTCAAT
GATGTAAAAACTGCATAGCCGTAGTTAGGACTCATATTCATGGTCATTTTTCACGATCAG
CAAGAATATAACAACACGTCACACGATAGCTCTACTAAAACTCACACGACTACTCTATTG
CCCAAGTAAAATGGGCATTCACTTTAAAAACTTTATAAAAACCGCATAGCTTGAGAAAGT
GTGTTCTCACACTGTCACTACCGTCATATTTAAGGCCCAAGCTAACTATGACCAAAATCA
TTGGCTGCTTGAAGCGATAAGCACATTACTTTACTAATTATCTATGACTTCAATTCTACA
CTCTCAGCCATACAACGCATCAAGTGCTAAAAAATCTTGCAGCGGCTGCTAGTAATTTAG
AACCCATATAAATACATACTTTGGCATAAAAAACGGAAAAGAAGTGTCCCATCAGACAAT
CCATGTCGTTCTTTGTTTACACGAATCTTCATATCCACCCAAAGATACCCCCATATCCTT
ACCATACACACACAACGTAGCTCAGACAGCACATACCATACCATACCATACTATTGTACA
ATACTTCCGACGTGATTCTGCACACTTTCCCACCCGAACTCCACTAGTATTATTGTATCC
ACACGACCACACATCGCCTTCATATCTTTTTTTCGGAAACCATGGCGTCGAGCACCTCCA
CCAACCGCCAAACAACGTACATTATCATCGGCCTCGCCGCCGCGGCAGGAATCGCGCTGT
GGCTCTCTCTCTCGAAATCCAAGCGCCCCAAAGATATCGATGGATCTTCGGCAGCATCAT
CGAAGGGAAGCGGCAACAACAGGACGCCCACAAAATCCAATGTCCGATCGGCGGCATCTT
CGTCCTCCTCCCAATCGACCGCCGCCTCCACGGCCCCCCCCTCGAAAGAAGACGAGGAGA
AGGCCCTCCATCGTCGCATCGAGGAAATCGATCGAGAGGGGAAGGCGCTGTTCAAGGACA
AGAAGTACATGGAGGCTGCCGAAATGTTCACCAAGGCGCTGGATCTCATCGAAAGCACAC
GGCCCGACGCGGAGAAGACGTCCAATGGCAATGGCGCGTCTTCTTCGCTAGTTCGTCAAA
TCGTCACGCTCACCAACAATCGTTCTGCCATGTACGAAAAAGGTGAGTGCGCAAAAATAA
TCACGTAATCCAAATAAATCACCTGATTCACGATTCCTCACCTCCTCCCCCTCAATCCCA
TCCCCGCCACTCTCCAAAGCGGCTCTCCCCGACCTAGCCCTCTCCGACTGCGACGCCGTC
CTCTCCCACGACCCCTCCCACTCCAAAGCCCGCACCCGACGCCTCCGCATCCTCGAATCC
CTCCAACGCTACCCCGAAGCCATCGTCGAAGTTTGCGCCCTCCAACTCAAATACATGCAC
GACAACCGCGACAAAATTCGATTGGGGTTGCCTCCGTCGGGATCGCCCCCCGTGCCTCAG
AGTAAGATTGAGGAATTGGTTATGGAGATTCTACCCGCCGAGATGGAAAGGGTGGAGAGG
GAGATGGGGAAGAGGAAGTTGGAGGAGAGGGCGTTGCCCAGTACGTATACGATTGTGCAG
TTGTTGAAGAGTTTTTCGGGGTATAATAAGTGGATGGGGGAGGCGGCTAGGGGGGGGACT
GTGGAGAAGTTTACTTCGCAGTTGGAGGATTTGTTAGATCATGTCCCGAGGAAGAATGCA
GTGGCGTACGTAGATAACGTTGCAGTGAGGAGTACCTTGCTGTATCAGCGGGGGAAGAGG
TACGCGTTTGAGAAGGAATTTGAAAAGGCCGTCAAGGATTTCGACGCGGCATATGATTTA
GTCCGAGATGTGCAGGGTGTGGGAGAGCCGGATCACGAGGAGATAAAGAAGGGGATTACT
GAGGCCATGGACAAAGAGGATTATGCGAGACTACTTGAATGGGCTGGAATGTGTCGTCAC
TTGAGATATGACTTGAAAGGAGCGTCGGAGTGCTATGAACGTTGTTCTGAGTTGGAGCCA
GATAATGTGAGTCGATGGACAATCACGTATATGTCTTGTTTGACTCCTTGCTTGTTTGAT
GTGTGATGTTGGTGCCGTCGTGCTCACGACAAAATATTACTTATCCAAACATTATATCTT
CCCTTTTTCTCTCTAGACGGAGCTTCTTGTGAAGAGGGCGGGAGTAAAGATGGACGGATC
ACAACACTCTGAGGCAGAGAAACTTTTTGCGGATGCCCTTGCCCTCAATCCCAGTGCATC
TGATGCACTCCTCCACCGAGCCAATCTTCGAATGCTTCAACAACGTGTTGCCGATGCGGA
ATCTGATCTCCAAACTTGCATTAAGCTCTACCCCAACAATTTACTAGCAAGATTGCGTCT
TGCAACTGTGTTCATGGCCAAGGAGGATATTGATGGCGCCAAACGAATGCTTGATCAAGC
AGGAGAGTACGATCCAGATTCTTCTGAGGTTCACTGTTACCGTGGCGAATTGCACTTTGC
ACGTGGGGAATTCGAAGAGGCTAAGAGCGAGTTTGAAAAGGCTATGAAATGTGATCAGTT
GAATCCTACTCCATACGTCAATTCTGCTCTTGCAGTTATCAACACCCCTCCCTCTGGAGG
AGCAATGGTCCCAAATTTTGCTGAAGCAGTTACACTTCTAGAAAAAGCAATCAAAGTTGA
TCCCATGTTCCATGCGGCGTATGTTCAATTGGGTCAAATGAAATTGAGCATGGCTACCGA
TTTGACGAAGGCAAAAGAAGTTGTTGACTTGTATGATCGAGGTTTAGAGTACTGCAGAAC
CCCCGAAGAATTGAAGGATATATGCAGCATGAGAATATTGACAACAGCTCAGATTGATGC
GGCTCATGCTCTCCATATGGAGACTTTAAACATGCAGTGATAAAATTTTAGAATAGTACC
CATTGGTGTCTTTGTAACGCTGAGTGATTGAAGGGACATTCTACTAGTGAATGTGGGGCC
CTACCCTACTGCTGGGCACATAAAGAATGGTCGGAGATACTAGTAGTGTGATTGTTTTAT
TCTCAAACAAATAACACACAATGCAGTGAAGAATAAACCCACTAATTCCGTTGAATCTGA
GAATCTCTGAGAATGGCCCCCCACAACATTGTAGTGTGTCTAGTTAGTACTGTACCTCTT
TGATTATGAAGAGGATGTATTTGCTCATTCTCAGGCTTGTTGGGCTGGTATAGTCGGAAG
TTGTCATGCATTTCCTTGTCTTGGAGAATGATCAAAAATTGCAAGCAATAATAATAGAAA
CAAGATGGATTGTGCATGTTCATAATTCAGTAATTTTCTGGCACAATCTATCTGGTTAAA
AATGATAGGAAATAAAAAGTATTCAGAAAAATGAGGAGTTACAACATTATTTGTTGACAA
GTTCTGTTGGCAATCATTTATAAATTATTTTATACTTTTCATTTTTGCATCATATCAACA
GAAAGGGTGTGTGAATGAGATGGCTATAAACTAGAGTCAAATTGGGTTTTCTGGTATCAA
GGGAATAAAAAGCTGATTGCAATATCGTTGTCTAGAAACAGCCCAAGTACTGGTTCTTTT
TGGTTTATCTAAACCATTTTGATCATGGTAATTGCATTCTGTTGCGCAAAGGGGCTGGAA
AGGAAGAGCAGGGGAAGTGCACAGTTCATTTTTTCGTCATACTGCAGCTACAGTCTAGAT
CTTCCATCAAGAATTTGAAAACACACAGTGATTGTTTATTCTGCCTATAAATGTACAGTC
AAATGGAACTCCTGTCTATGCAACACATTCTAACTCTATTGATAGGGTGACAATTTATTA
CACCTTTGGGCACTGTTCAGACTGCTTTACTGGAGTAAGAAACTCCTTTTGGTTGCATCT
GTTGTTCACTTTACAAGACGGCCCTTATTGATGTTAATAGTCTTACTTAAGTTCCTGAAT
GTTAAAGCTACAGCTGACAAGGGAGTGACTATTTGCCACTCCTTTTTGTAGCTGGGAAGT
GATAGTATATAGAGTTTTCAATTGTTTTGATCAGAAATATGATGCTTGAAAATTTGCATG
CTGATTATGTGTGTTGCATATAATCTGATATTTGAAATATTCAAAGTAGACATTTCAATC
ACTACAAAAGTCATTGTTTAAAATTTGGGTGGAATAGTATTTTCCTTCTGTTCATGATTT
GAATCTGCTTTGCACGAATTAAATACAATCCAGCACAAGTACAGAGTTCATAAATGAAGT
AGACCCAGAATGGCCCAGAGTCCAGCATAATCTTCAGGTTTCTGATGACATTCTATATCC
CCCATCAAAGGCATCTAGACATTCCATTGAAAGTCTTCAGACCTTGTGATACTGACTGTC
ATGGAGGGTATACACTCTACCAGTACTAGGGATGCGTATTACCTGTGCTGTGTATTCTTC
CATCACAATGGGAATGGCCCCCATTGTCTACTGTAGATTTTTGGAGACTTGTGAAAGATT
GCTCATGATGATCAGTCATGAACGGTTCTTTGAAAATCCCATCTTTGAACATACATTCAC
AACATTGTCTGTAGTCGCGAATAATGATTCCCTATGTTGTTGCTGTGTGTGCAAAGGATC
ATGTAAAGTTTCTTTGTTGCTGCGGACAAATGCTAAGTGGCAGCAGGCATAAATAGTACA
GCATTCATAAAAATAATAACTGCCTCCTCTCCATCACCATTCACATATAAAATTACCTCT
TCTCCATTGTCCTCCTATCATGTAAATTATGTCACTCTGCATTACCCCCTGTATGTTAGC
CCAGGCACATTTATCACGGCCATATTTGAAGATGGCATAAAGTATCACATACTGTATATC
ATTCAAAGATACAAAGTCTTGTTTAATCTCTGATATAGAATATTATTAACCACCTCAAAG
AGTTACTTCAAGCTTAAGTATCATGTTATCCCTACCCCCTTATAAATGTTTCAAGCAGCA
CAAAATATTTTGTTTCCACTAGGAGAGACTTGGTCATTCACTTATGTCAAGAAACATTAA
TCCAGAAAAAACCAACAACATCAAAATTTTTGATGGAAAGTCATTTTTTGTAGATTCTTA
AGTCAGTCTGAATGCTTTTGCTAGATCACAACACATCACTGTCACAGATTATTTGATTCA
AGAATTTTTGTGGGGTAGATTTGAGTTTGTACTATCCACTTGTTGTTGCTGCTGCTACTG
CTGTCATCTATGAACTCTTTAAAAATGGATCCAATTATCAGGGAGAAAACTAGTGTATAC
CACCACAGCAATTGACATGATTTCCCCCTTCAGCATGTTTCTTATCTAGCGAGTCAAAAT
CTTCAATTGTTCAGTATCAAGTTGATTGACAATTTCATATCCAGATGGGATGGAAGGTAG
GCAACAAGTGCAGTGAAATTTGGTGGGCATGGTGATCTAATGGGACATGACATAGGCCAA
GAATCAGCCTTTTTTGTACCCCTGGGTACAAAACCTAAATGGAGCATTCTCAGGACTCCC
CAGTAGGAGAGTCCACCTCCCGATGGCATGGACTCCCCAACAATGAAGGTCAGAACCCCA
AATAAGAGAACACCCTTGAGGAAGATCTAAGCATCTATCAGAAGGGTATAGACATACCAT
ATTGTGTAGAAATCTACAAAATGATCGTTTGCATCGTTTGGATTGAAATGCAGTTCCACT
GCCTTTCCATCCTCACAATTGTATCAAATATAGCTCATAAAATCAAATCTTTGACACCTG
TCGAACCTACCTATAATTTTCGCGTGATATTTTTCCGACAATTTTCGGCTCAGGTCACTA
TCTATAGATAACCGAGGTGCGACCTTTGCGCACCGAAGCCATCAACATCCAACCCTTCCG
GCACAAGGTACGCTAACAATTTTTTTATCCTGACCGGCAATTTTTAAACTTTTCGTGTGA
GCGATACGTTTTTTTTGCACGATCGGCGATCTATCCAAAATCGGCTACACGATCGACGAA
TTTCTACGGTTTTGCGATCTACGAGCTCTCCAAAAATTCTCCCGCAATCAGCGAGTTAAG
CGATAAACTTCGAGCGATCGACTTCTGCGATCGGGGATTCCTACGAGTCGGATTAATTTC
GTGATCAAGAATTCTCACGAAATAGTTGGAAGCAAGACTTTCAAGAAATAAAAGTCGACG
AAGAAAAATTTAAAAATTTAAAAATAAAAAAATTCTTTTTCGAGCTAACCTCAACAGGGC
ACCCAAGACCTTCTTCAAGGCCTTGTTTTATAATACGCCCCTTGGCAAGGCAATTAAGAG
GCTGTCGACCAGCAAGTCAAGCCCAGAAGGACTCAAGCCGCAGGAGTGTGAACGGAGTTC
AGGGAGGTCTAAGCCACCCATTTACTACATTCCCACTACCATGGACACCCCGAAGATGAT
CAACAAAATCAAGGTCTCCAACAAAATGACCCTGTCTGTTACCGTCTTTGACAAGGGAAG
TCCTGAACAGTTCCTCAACCATGTCAAGACCTTGATGGAATAATTTCCCAGAGAGGCTTA
GACACGGACTACGAGGAAGCCTGTAAGGCAGATAAAAAGGCTGAGGCAAAACTGACTGCG
GCCACTGCGGCCAAAGCCAAGTTCAAAGGGATGGATGAAAATTCCCCCGTCCTCCAGTCG
TGGAACAAAGCAACTGCTGCTAAAATCCACACCAGTGAGGCCATACCGTCCGCTGGCCAA
GCGATCTTCTTGCAGTACTCCACTCAATTGTCGGAGACTGCCCGTCGTCCTTGGACCACC
ATCATCGGGGAGCAAATCAACTGCTAACCCTGGACCGATGTGTATGGGACCGAGCATCCC
ACAAAACGCCCGGCATCTTGGACCTCCTGTCAGGAATGTGTCCAGTTGCACCTGCAGACC
GTCTTTAGGACTGATGCAGCAGAGCAGGAACGTTTCTACATCAGCAATGGGCCGAAGAAA
CCAAACAGGGTACCCATCAGGGACTTTGTGCAGAGGATCCAACGCCTTAACGGGTATGTG
GAACTCTTGCCGTGCCTGTTTTACTCTTCAAAGGCTGCAAAGTCTACGAAAGTATGCGGG
CCATTTGATGATGCCGACTTGGCAAGCCACATCCTCAGGATGGTTCCTAGGAACTGGCAG
GACCAATATGAGCTCAGTGGAGCCTTGGTACCACAGAGTGTCAGGGAACTTCTCGAAGTC
CTTGAGCGCATCGAGAAGGCCTACCCCATGGAGAAGGTTGGAGAAGGACCCAAGACCGTA
GCCAAGTCTAACGACTCATCTAGGAAGAAGATGGTCTCTTTTAGTGACCGGATTCCGAAG
AAACGTCGCCCAGAGAAGTACTGTTCTCTCTGCAAGAAACATGGAGGCGCACATACCACC
AACAACACTCCGAATTGCCAGAAGTATGACCCCAATGGGACCCTGAAGTCTAGCTTTAAG
GGGAGAAAACTAAATGGAAACTCTCGTGGATTAGAGAGACCTGCTTGAGGAGGAAGTAGC
TATGCGCAGCTATCCGCTAAAATCGACAAACTTACGAAGTCCAACAAGAAAATGAAACAT
GCTATCGGAAAAAGGAGCGTAAGCATCACGACATGAGTGACAATGATGATTCAGACTCAT
CTTGAGGTGATGGGTTGGGGAGTACTAAGAAATTGTGTAGTAAAATTGATTGTAATGAAA
TGATGAACACTTATCCTAGTCCAATTAGAACTTCCCCACGTGCCAACATAACATTTTCTG
ATTCAAACAATACATGTTTGAATCCAACACAAGACCTAGGAAATCTTCCAGCCAACCTTA
CACAGAGTGAAACAATAACCAAATTGTTCGACCCAGAACTGTCGGGTGACCTTTTCAATA
GTGTAAACCCCCCTTTGACAGGTAAAGAAGGGCAGGTCACTACTGCAGTAGCACAAGCAC
GCTATAAAGCGACTGAAAATCCAGCCCGTAAGAATATCAAACACTCTACAGGGTGTCATA
CCAGTAACCCAGTCATCAGGATCCTACTAGACAGTGGATCTGATGGTGATCTCCTGTTCA
ATGCAAAGGGAACGGAGAAACGCTTTCCCTACTTGACTAGGCAGGTGCCAAAGTCTTGGC
GCAAGTCGAATGGAAGCTTCCTAACCAAAGGAAGGAGCAAAGTCAACTTAAAGTTCTTTG
AGTATTCGAACAGTAAGGAGTACACCGTGACTCCTGATGTAGTAGAGTATGATAAGAAAA
AGATGGCAAAGCCAGCGTTCGACCTCATTCTTGGATGTCAAACCATGAAAGAGCTTGGAA
TTGTTCTAGATTTTTGAACAAAAGAAATAACCATTGATCACATCATTTTGCCAATGAGAG
ACATCAATAGTCTGACCTCATCAAACTTAGATAAAGCCTGGGCTGTTAACAACAGCATGG
CAAATGAACCGCAAAGTATGCAGGAAGCAACACAGCGTGTAGTTAAAATCCTAGATGCAA
ATTATAAAAAGGCAGACCTCCAATCAATTGTTAGCACCAATTGTACTCACCTTAGTCTCC
ACGACCAAAACTCATTGCTGGAGTTACTCACACATTTTGAGGAACTTTTTGACGGAACAC
TAGGTGATTGGAACACAGAGCCTGTGTCCTTCGAACTTAAGGAGGGCGCAAAGCCATATC
ATGGAAAGGCATACCCAGTACCAAAATCTCGCAAAGAAACAACTATCAAAGAACTGAATA
GATTATGCGAACTGGGAGTGGTAGAGTTTCAGCCCGAATCAGAATGGGCGTCACCATTCA
CCATTATTTATCACTGGAAAACAAGACGGAACTGTACGCTTTCTCACTGATTTTAGAGAA
GTAAATNNNNNNNNNNGACGAACGCAACGGCAACTTTCAACGCAGACCCCACCATCATTG
CTGACTTCGAGACAGCATTCAACTACGATGCAACGAAGCCTTCACCTACACCCAACCATC
CCCAAATGGGACAAACTACTCCTCGCAACCCGCCACCCATGTACACCACCCTCAATCCAT
ACCCGCGCGGCAACACAGTGATTCACTACTCGCGCGAATACACATCACAGGAGCTCGAAG
CCATCGAACTGGCTGAACAATCCCATCGTGAGAGCCAAGCCGCCTCCCGCGCAGCTACCC
TCAACTCGCTCCGCTCGAGCGGACGAGCAATGACGAGCACCTTCTCCACCACCAACCCTC
CACCCGCCAATGACAACGNNNNNNNNNNACACACATCCTACGCCCACCACACCGACAACC
GCCTCAAAACCACGCTGGACCCCCCCTCCCACCACAACACAACAACCGCGCCCCGCTGGC
TGAGGAGGACGAGGCAACGGTACACAACAAAACGCTTCCGGACATGGCAGCGGTCGATTC
GGCTCCAGAGAGCGGGCGAAGCATCGTCACACGTCAACTCACTACAACGCTCCTCGGCGT
CCACCCGCCTAAGATATGCACAACGGTACAATATACACTTGGACCTTGCCCATACTCCGT
TCCAAAATGCCGTCACCACCGTCGCCTCCACTCCAACATCCCAATTCTTCAACCCGTCGA
AACTGGCCTTCCATGATCTTACTCCTAACAAGATTGTTCCTCCCATAGCCAAAACCGTCC
TAGGCCTGGGTTTCAAATTCGTCCGTACCCCGCCATATACTACCAATGACACCTCCGCCA
TCACATCCCGTTTTGAACGTGATTTTCAACGCAAAGTATTCTTCGCCACACCAGACATCT
CCGACAAACAACCAGACTACAACAAACTCTACGTCAAATCACTCTGGTCCCCCCCTCTCG
CCGAAATCCCCACCTGGGTAGATAGCCGCCTTAGCAAATTCTTCACCCGACTCCGTGACA
TCTTCCGCCGCCGCAAAGCCACCCCAAACCTCCTGCCATACCAGGAAGCCACTCTCCGAA
ACCTACGAAACGATACCAACCTACTCTTCCCTGACACTGACAAAGGGCTGGGCCCCTGCG
CAGTAACCTACGCACAATACATCGCGGATGCCCTGGTCCACTTAACCGACACCACCGTCT
TCGAACGCCTGTCACCAGAGGACGCACAGGACTCCGCCAACACCATCGAAGAAGAAATTC
GCCAATGGCTCTCCTCCCACAAACGAGTCATTGACAAAGACGCCATCCGATACATCGAAA
ATCACCTTCACGAAAACCGGAAGTCACCGTTCGGCCAGTTCTACATCCTCTACAAAATTC
ACAAGCCACCCACCCCCAGAGGCTACCCCACCCGACCAGTATGCTCAGACGTGAGCAGCC
TCCCGCATGGCCTGGGCAAATGGGTTGACACCCAACTTCAACCGATCGCACGAGCACAAC
CGTCCTACTTCCAGGACTCGTACTGCCTAAAACAACTCCTCTCCAACATCGCACTTCCAC
CCAACGCACTGCTCTTCACCGCCGACGCCAAATCAATGTACACCAACATCCGTACTGGCC
CGGCATTGGAACACATCTCACACCTCCTCCGCAACGAAGAGGGGCGTACCTTCCACCACT
ACGACGCCAAAGCCCTCATCGAAGCCATCGAAATCGTCTTTAAAAATAACATCCTACAAT
TTGGGGACACGTACTGGAGACAAATCTCCGGTACTGGCATGGGCATCGCACCCGCACCAC
CATGGGCAACTATATATTACGCCATACACGAGAACAATGTACTCCCTCGCTGGACCAGAC
AAGTCCTATTCTACCGGCGTTTTATAGATGACATCATTGGAATCTGGCTTTGCGATGAAA
ACACGGAGCACAACAATAGCCTATGGGCTGGGTTCAAAAACGACCTCCAACAATGGTATG
GACTCGAATGGGAGTTCTCCCCTCTTTCCCTATCCTGCCACTACATGGACCTTACATTGA
CAGTCTCCGATGGTGCAATCCACTCCACGCTCTTCGAGAAACCACAAAACCTGTATCTCT
ACCTACCCCCTCACTCCTCACATCCCAAGGGGCCACTTCAAAGCCTTATACTCGGAAACA
TCCTACGAATACACCGCCTCTGTTCATCTCCACAAGAGGTTCACAAACACACCCACGCCT
TCTTTCGTCGCCTCGTCAATCGTGGACATGACACTGCCACACTCACGCCACTATTCCAGA
AAGCCACCCACAACGCATTGGCATACATGTCCCGCTCCGACGATGACCAGGACATACGGC
ACCAGAGAAAGCAGGCAAAAATGGACAGTACCGTATTCCTCCACCTCCAATACCACCCAC
AAGATCCCACAGCACGTGATCTCCAACAAATTTGGCACGAGACGGTTGCAACGCCACCCA
ACGACATCCCTCTTCACAACTTAAAGAACATCGACGGCGTTCAAATCCCCATCCAATCAC
TCACCATAGCATATAGCCGTCCACAGAATCTCCGTAATCAATTCTCCATTCGAAATATCG
AAAACAGGGGGCGTGCTGTGTCATCCTACCTTACTTAACTGACACCTAACACGCCCCCTT
TTTTTCGTCCCCGCCATGGCAGCTGACTTCGTCAGCTAGGCCATGCCGGGCACTCAAAAA
GGTTTTCTAACTGCCTTTTACCCTATCTGTCCAGAAATTCACAAATATCCATTCTTGGGC
CATGCCGTGCCCCAACACTAATTAGTCCCTCATGCTATCTGTCCATTTGGGATATAACCT
CGGGACTTTTTTGCCCATCACGTTGCTACCACACCACTGATGAGCCCCTACCGGCGAAAC
AAGAGATGCCATTGTTTGGTCCCTGGCAACTCCCGTTGTTAAATAGTGATTAATGGATAA
CATCCGAATTTAACCAATTAAAAAGTTAAAGTGGACATCCAATACAAATTAAAAAAGAGT
TTTTGTGGCAGTCTGGGCGGCCATCGAGTGATTCGATTCCTTCAGTTTCAATAATGGAGA
CAAGGGTAGCAATGTCGGGTGCTTTATAGATTGAGGAGGCCATGGTGTTGGCAAAGGCAA
CGTGATGATGATGGCAGGGTGGTAATGTTTGCGCGGGGTAACTTGTAGTGTGTTACTAGG
AAGAGTTACTAAGTTCTGTCAATTAGTGCGCATTAGTTTTACGAGTATTTGTAAGTGGTA
ACGACGAACTTAGTAAAATTATGAGTGCTAAGTGTATTGATTGTTGTGTGAGTTGTTAGA
CTCTTTGTGTGTCCTAAGTTATGATTGGTTATGTGAGAGTGTTGATGTCTCTCCGACTTA
GGCAGGTGCTGCTGGCATGTGGCTGGCTCCACGTGGAACATGTGCTAAGGTAGGTAGAGG
ATACTTACGTATCCGGTGTGAGCCTACCTTATCAGCACGGTGCATCAAAAAGCATTCGAT
GACGTTAAGACTTCAATTGCCAAGGATGTAGTCTTAGCCTATCCCGATTATTCAATGGAA
TTTGAGATATACGCTCATGCCTCGTCTAAACAACTTGGATCAGTTATCACACAGGGTAAT
AGGCCCCTTGCATTCTTCAGCAGGAAGCTGTTGACGGTGCAACAGAAGTACAGCGTGACC
GAACTAGAACTACTGGCTATAGTGGAAACACTCAAGGAGTTCAAAGGCATGTTGTGGGGA
CAAAGATTAAAAGTCTACACAGACCATAAAAATCTAATCCAAGACGCCCTCGGATTAACC
TCTGACCGTGTCTACCAATGGAGATTGCTCCTCGAGGAATTTGGCTCCGAAATTGTTTAC
ATTAAAGGCATACATAACACTGTTGCCGACACTGCATCTCTCGCTTAGACATCGGACCAA
TACCGAGTGAGCACAAGAACTGGATGACATTCACCAAATACTGGTGTCATTACACCATGC
AAGAAGAGAGTGTGATAGACACCTCTGCATACCAAGAGGAAATGAATCTGGTATTTGCAA
ACCGCAGCAAAGAAGATGTAATCTACCCGTTAACAGTATGAGAGATTGCAGAAGCACAAA
AGCTTGATGCCAGCTTGAAGACGTTGAAAGACCAGTTCTTGACGCAATTGGTCGAAATTA
CACATCTCCTATGTAAGGACCGAAAAATGGGCATTCCAAAAGATCTTCAACACTGTGCCG
TTAGTTGGTATCACCACTATCTACAGCACCCTGGACACATGAGACTCGAAGAAACCCTTC
GTGCTGCAATGTACTGGAAAGGTATGTGAAATACCGTCCGGAAATATGTCAAAAACTGCC
ATGCATGCCAAGTCAATAAGAGGCATAAGCATAAGTACGGGAAACTCCCTACTAAATTCG
CCATCACAAACCCTTGGGATGTACTATGTGTAGACCTTATTGGCCCGTATACAATCAAAG
GTGAAGATGGGACAGTAATTGATTTCATGTGTCTGACTATGATTGACCCAGCTTCAAGCT
TGTTAGAAATAGTTGAACTACCGATAATCACTGAGGCGATTGTTCCCTTGGATACAAAAG
GGCAGAAGGGTAAAAAGACCCATGACGAACCTAAGTTAGCATACTTTGATAAATCATCAG
CAATGATCAGCAACTTAGTGATCAAGACCTGGTTTAGTAGGTATCCACGTTGTCAATACA
TAATTTATGACAATGGAAGCGAATTCAAACTTCACTTCAAAGCCCTATGTGACTCATATG
GGATCATGAGTAAGCCTACCAGTGTCAAGAATCCACAAGCGAATGCAATTCTAGAACGAG
CGCATCAGGTGATATCATTGATGCTCCGAACAGCTGAAATAGACATGGCCCCTTCAGTAG
AGACAAGTGATATAGACAAGTTCGTGACGAACGTCGCTTGGGCCATTCGCTCAACATACC
ACACAGTACTAAAAGCCTCCCCAGGTGCAGCCATCTTTGGACAGGACATGTTGTTTGACA
TCCCCTTCCCGGCCGACTGGAATAAAATTGGAGAATATAGGCAACACCAAACAGACCAAA
ACACAAAACGGGAAAATTGCTCACGTCATGATTGGGACTACAAAGTTGGTGATCAAGTAC
TTCTTAGAAAAGATGGTATACTCCGCAAAGGTGAAAGTAGATATGAAAGTGATCCTTGGA
CTATCACATCAGTTCATACGAATGGCACCATCAGGATTCAACGCGGAACCAAATCAGAAA
GAATGAATATACAAAGAGTTACACCTTTTTTTAACAACCAAACTCAAAACCGTATTAAAT
GTCAGTTTCAAAACAACAAAAACGCACTCTCCCTCTTCAAAACAACACTTACTCGTTACA
CATGTTTAACAAACTCTTTAGTTCGTTATTGTTACTCTCATGAGAACACATTTTTCAACT
AAAAACACTTAGGTTTTTTTGCTCCATTTTTACCTGATACTCCATTCGTGGGGGCGAGTG
ACATAGGCCAAGAATCAGCCTTTTTGTACCCCTGGGTACAAAACCTAAATGGAGCATTCT
CAGGACTCCCCAGTAGGAGAGTCCACCTCCCGACGGCATGGACTCCCCAACACTGAAGTT
TAGAATCCCGAACAAGAGAACACCCTTAAGGAAGATCTGAACATCTTTCAGAAGGGTATG
ATCATACCAACTGTGTGTAGGATCTACACAATGATCGTTTGCATCGTTTGGATTGGAATG
TTTCCATCCTCACAATTGTATCAAATATAGCTCATAAAATCAAATCTTCGACACCTGTCG
AGACTACCTAAAATTTTTGAGTGATATTTTTTACGATGATTTTCGGCTCAGGTCAGGACA
TAAACGACAGGCATTGAATCATGCTTTGAGAGGGAAAGATGAAGTACCACCCGGTTGGCT
GCTTGAGAGGTTTCAAAGTGAAACACCAACGGGAAGCATAAAATGGAGGGTGGTGAGAAA
GCATTTGGTTTGTTGTATTTAAGGGGAAAATATTGACATGAGATGTATGATTAAAAGAGT
CGTGGAGGATGAGTGGGGCAAGAGAAGCGGTGCTGTCGAGAGAATGGCAAGTGTTGATTT
TGATAGATTGCATGATGGAGCAAGGCTCATGGAATGACTTGTTTTCTGGTGATGGTTCAT
CCCCATGACATTTATCAGATTCGTCCAATTCACTAAAAATTATATTATGTCAGTGAATTT
TGCAATCAATTCAAAGAAGTTATGTTTTGCCTGGAATATAAGAGTGGATAAGAAACTGCT
ATTGTAGTAAATAAACGAAACACGTGAGAAAAAGATCTCAAATGAACTCACTCTCACAAG
AGAGCAAAAAAGGTGTTACAAGGAGTTGTGAAGAGAAGGAGACAGCATCAACTGCACATC
CATAAAGTGTGACAATTTAGACTCCAGCAACAAAAATGATTAAAACAAGCTACTGGTCAA
AATTGGTTGCTTTAGCAGATCTGATTATCCTTCCGCAAGGGCAAATAAGAAACATCAACA
TTAAAGTCTCCTCTAATAAAGTTAACACTACAAATCTTTACATTTTTTATAATGCTTTGG
AGCTACATTGCATGCACAAAATCAAGGACAGACAACCAGGACCCTATGTGAGGGCGGGCA
GAAGTATCAGGGGTCTGATCAACTATCCTGTTTTCATTTCACATAGGAATGTGTAGAGTC
GCCAAAATATCTCGGTTCCGCAAGTTTGCACAACATGTCATAACATAACCCGACGATACA
CCATGTCGGGTTCTCCCCAACGCAACCAGGCTCGGCCGGACCCTTTCGATCTGCACTCGC
ATGAAGCCCCGGCAAATAGTAATAGCAAGAAAAAGAGTGGATCATCGCTTAATGTTGATC
TCGATCCGCCCAACGGCCGAGACCTATTTCGTCATCCGTCTGCTGCGGGCTTGGCCTCAA
GTTTTGACGCTCCCCAACATCAGATGGAGCAACAATGCCAACACTGGGGGGCAGCTACAG
CAAGGTCGTCAGCATACTCAACTGGTCTTTGCAATCAAGGATTCAATATAGGCATGTATC
CGACCATGGGCGTAGCTTATGTTTTGAATGATTCCCCGGTCCAAGCCCCTGTTATCCATG
CTAACAGCGTTCCCTACATTATGTCAGCTGCTGGATGTGCTGCGATGCCAAGTGGGCATC
AATTCATGCATTATGGCTATAGTCCGTACAATCTATATCAAATGCAGCCAATGTCGGCAC
TGGGTTATAGTTCATCGCAACTTACCGACCCATCCCAACTTTCCACCCAACATTTGCCGT
CAGACCGATCACTTAGTCGGAGAGATGTTACTGTCGCAGGACAACAGGCGTCACCTGATG
ACAGAGACGCATACAAGTTGCTGTTTATGGAAAAATTTCAGCAAAAACTGTCTACCAGAT
TCACATCCGACGAAGCTGCTGTATTGCAACAGACAGAGGGAAACTCGGAACAGTCGTCCT
TGATGTGGGGTCAAGTTCTGGATAATTATTTGGAGCACAAAAGAGCACTCGTGGAGAATA
CGAGGCAGTTGGTAGATGCACAGATTGCTCATCAGCGGAGTATTATGCAGAGGCAGCATG
ATTTGGCCCGGCAGAACGAGTCAATGCATGAGCACCACAACGCTGAACAAACCGATCAAG
AACAGATGAGGGGACTGAAACAAAGTATAATGTCAGAGATATCAGCAAATTCACAAGACT
CGACGAAAGAGTCTCCTAAGAAACAAATCGATGCACGCGCCGTAGGAAAAAATGAAAAAA
AGTCACCTGCTCGAGGCCATTTTTCACCGCCGACGAAACGCTTGGTCGGACAAATGACAA
ATTCGGCGTCCGCAGAAAGTAGTTTTCGTGATCCGCTGCCATCATCGCCTACTGAAAAAA
AGAAAGTGGATCCGGTCACGGTCAATCCTGCCACCCAGACAAAAATGCCAAAAACGCCGC
CCGAGAAGAACAATAAAAAGCGGAAACGTGGTCCTTACAAGAAAAAGACCAATTCGACAT
TAGTAACAAGCCCGTCATCAATTCGTGTAGAACCTCTCGTCACGTGTTTTCCTACAAACT
ACGAAAGATTCATCAAGGATATTGCGTTGGACAATCGAGCAGAGAATATCATCGGCAAGT
TCAGCGAATGGATTGATCCTGTCACTGACAGAATATTGTGGTCTGCTGTTAAAGAAGATA
ATGAGCATATTCAAGAAGAACGCATAGCAAGACAGCTCTTTTACGATGAGCAAATCGAAA
CAATGAATGAAAGGCTAGATATGTACACTAAGCTCGAGGAAGCTATCGAGTTAATATCTA
TTGAGAATTCCAGGAATCACCAACCTAAGAATGCCCGTTCACTCTTTAAAACACACATCA
GAGAGGTCACAATGGACTTGGTTCATATTGGTTTGTCCAATTATCAAATGCTGGAAGACA
ACATGGACAGTATTCTCAATATTAACCACTAGCAAATAACGGAACCTAGTTAGCAATTAT
TGATCTCGCTGACTCATCTACTTGTTAAAGCCTGCACAATCATTAAGTTTAGCACACTTG
GACTGTTGTTAAAATTTTTGTGTGCTTGGATGTACAATCACATAACCTCCTCCTTCCAGC
TTCACTCCTCGGTAAACTAAGTGTGCTCCAATCATTAAGGCATAACTTTCCCTTAAACAG
ATCATAACCCATATTTTATCGTACAGGTCGATTTGCCTGTCATGGGGATTCCATCAGTCT
CTTCTGATAGGGCATATTGTTAGATAGTAAAGTGTTAAAGAAAAGGCGACCAAATGAGAC
ACCCTCAAGATGCCACTGCATTGCGTCCACGATGTTTCAAAATGAATGAGAAACCTCCCC
CGACCTTCGTTCTGCATTATTTCGCAAGGATCCAACATCAACACCCCCTACTCGCCCATT
GCTTTGAATGATACACATTAAATTAGCGCGATCGCCAACTTCATAGAAAAGTAATAGTAA
CATGAATGGCTATTAAAGAGAACGTACCTATCTCGAATCTCATTTTCTAATATTTGCCAG
ACTTGCCATGCTGTTTTCTGGCCCGAGAGGTGTTCCATGTAGGCTGAAACTATTTTGATG
GCATCATCCCCGCTCTCGTCAACAAGTTCAATGCGTAAGCGATTGATACCCGCTCTTTTC
CAGTCATCTATTGAATAAACGCCGCTTTGGCTGGCCGAATTGAAAACGGTGTTTCGGCAA
CCCATGTCCGCAAGAACGAGATTATCTTTCCCGTTTTGGTCCCGTAGATGAATTGTGTTA
CGCGTGCAGACATGACCACAGTCTTGGTAAGAATTCCCACCACTAAGGAATCGGGCAAAT
ACACAATGCTCAGTGTGAAAAATGGGCATGTGCTGATGCACCACAACTTCAAGTTGTGAT
GCCTGCTTGCCAAGGAGATTTCCAAGGTCCGTTATTGCACTGGCACTCAAGTCATACGAT
GCTGTGATTCGGTTCAGACCCGATTGTAATAATTCATAGGCTGTGATAACGTTTGCAGCA
TTCAATGAAAAGTCTCCAATCAACTCTGGAATACTAACTCCCGAGCATCCCAAATTCACA
AGCCTCCTCAACAAACCAGACGACCGAATAAGAATAGCATCAGGCTCAGATTTAAGTAGA
GTTCGCCAGATTCCTTCTTCGCCGGGTTTGATTATTCGAGGACTTGCCACGGCGACTTTT
AAATTTGGGGTCAACTTCTTCAACTCTTTTACCCGCTCCACAGCAGCAAATATCCCATCT
ATTTCGAGAAAATCGACAATAATTTCTTTGGGAACTGTGGAATTGAAGTGATTTTCTTTT
CCGTTGGCATCAACATTGCTCTCGATCATTTTGCAGAGTGCATCAACTTGATCGTAGCTA
CGCGCAAGAACAGAAACACTCATTTCAGCTGTTGGCTCCGGATTTTCATGGCGTAGGCGA
TCAAGGTAATTGTCTACAATCTGATGACTGAATTCTTCTTTCGCCGCAGCGGCAGGTTCA
ATACTTTTTTGGTTTACCGACGCAAACACTTCCTCGAGATTCTGCAACGCACGTCGCCTT
ACATCTTTAATCCACGATGGCGGGCACCAAATGCCATGTTCTAGTGAACTTAGGTCAATG
TCGTCCTTGCTTGCACTCCATTGACTGCCCCCTAGGGTCCCAATAGCCTTACGTACGGAT
TCGCCCTCTAAACCTGGTCCGTTTGCGACTTCAAGGACACCCATGCCTAAGCTATTCGCC
TCGCCGATCACGCCGCTAGACGTATCAACTATTTTTATTGTCAAAGGTTCGCCCACCCGA
CCCTCCACAAACAGCTTCGCCTGGAAACGAGGTGGATCCAAAGAAGCGAGACGCTTCATT
CGATTACCGATCTCCGCATTCGCTGTTATCCAGACGTGTGATCCTTTCGGTGCCATCACC
GTTGACACAGAAGAGCCATAACTCTGTCCATTTTTGTAATATGTCGGAGGTGCCTTTCCT
CGTAAAACTGCTTCATCATTCTCTATCCATCGGCGCTCGACATCCCTTCCAAATCGAAGT
GATATAATACCATCTTTAGAATCAATCCACTTTACTTCATACACCGGCCCTCCGAGTTCT
TCCTCTTGAGGCATGCCCCTATCAACTACGATGCCGTCTCCTCTCTTGATAGCTGCTTCG
TCTCTTCCTAACCACCGCTCATCAAGCTTTACAATCAACGCGCCGTTTTGAGTACGATCA
ACTCGCCCTAAATGCTGTCCGCGATGACGAGGCGACCGGCCTCTTACCAGCCTTTGATGC
TTCGCTCCTTCGAAGAATCCAGGGGTCAATCCATCATAGATTTCATCTTGTCCTCTTGCA
AAAACATGTGTAAGATCATTTCTAGACACATGTTCGTCTGGCGATGCGAGAATTCGTTTG
TTATTGAGCCCATTATGGGTGCTTTGTCCATTCATAACTTTGGACCACGCAGCATCGATG
GCTGTGCGGTACCTGATAAAAACGAGCAGATCAATGTTTAATCAAAGTACGCAGTTTCAT
TGCGGTTCACATGGAACTCACGCTCTCGTCGTCGCCGCCACGTACGATGCATCCTTCAGT
CTCCCTTCAATCTTCAAACAGGAGACACCCGCTTTGACCAATTCCTCTACCTGGTCCAAA
CCGCACAAATCCTGAGGACTTAACAAATAACCCATCTCTTCATCTCGCGCTGCTGCTCCT
CCTCCGAGACTGCGACCGTTCGGCTTGCCCATAATACCTTCAATTCCGTCGAAACTCAAA
TGCTTCAATTCACCATTGGCAATGAGCCCATAAGGCAGTCGACACGCCTGTGCGCACTGC
CCTCTAAAGTCGGTCATTGTGGATACGCGAGAGGATTGTTACAACGACGCATGTGAGGTG
TTTTCATAGGACGTATTGAGAAAAGATCGATGGAGTTTTCATAGGATGTAGTGAGAAAAT
ATCGATAATCACAATCCCAAACAACACGCACCTATTCGCAGATCTTCCGCCCCATGCTTC
AGACGAGAAACATTGACCAGAGTAAGAGACACAGAGAGCTCCATGAACAAAGACTTCGAT
TTCTGTATCAACTGTTGTGGATACTTGTGTTATTTCTGATAGCGATAGTTCTCTGCCCAG
CACCTGAATCGTCATCATAATGGTCCAACATGGGACATAATCAGCAAAATTTCGGGTCGA
AACAAACAATGCATTCAAACGAAAAGGATATTTCACGGACCACTCTTGTCGCGCCCGTCC
TCTCTCTAGCAAATTCCACCCCATCACCGCAAGTCACACTTTGCTGCGTACTTGCCTGAG
ATAGTAGTTGTGGACAGTCATGTTAGTCGACAATGTGAGAACACAAACAATACAAACGAA
ACGATAGATCAAACAGCACTTCACTAGCAACACTCCAAAACGTACATGAATCTCCATACA
CGATCCATTCAACCCCTTCCCCCCCTCACCCCCCCTCCGCCGTCCCTCCACCACCTCCAT
TACAATCCGCGCCACACCCACATCCTGCACAATCACAGCATCGACTCCACAATCCCAAAC
CTGTTGTATCAACCGCTCCACCTCCTGCAACTCGGAGTCAAACACGAGCGTATTGAATGC
CACATAGACCCGAACACGATGACGATGACAGTATTGCACCGCGTGCGCGAGGGAGGCCGG
TCCATCCTGCGGAGGGACATACTGACCGTCCCCGGAAGAGTGAAGAAGAGATGGATCGGG
ATCGAAGTTGCACGCCCGAGCACGAGCCGAGTACGATGTGAGACCGAGGTATACGGCGTC
GGCTCCGTTGGATACGGCGGCGAGGAGTTGGGTCCATCCGCCGGCGGGGGACATTAGTTC
GGGCGGTTGTGGGGGGAGGGTGGAGGAGGGTTGGGTGCAGGAGGCGGGAGAGGGGAGGGA
GTATTCCATGTCGTGGCGCCAGAGGGCGGGAGATTTCCTGCGGTCGATTGTTCGATCGTG
GGGTGGTTTGGGTTGTGTAGGGATTGTCGGGTCTTTTGCTGCGGAGAGGGGGTTGGGTGT
TTTGTTTCGTCGGCTTCTGTCGTTTGTGGCGTCCGCAAGATTGTCAGATCTGCTTCGTTT
CAGATTCGATGACTTGCCGCGCGTCATTTGCAGTGGCAATAAAGCCATTCTCTCGGGCGC
CAGAAGCAGGATGCGGACCGAAGAAAACGCATCTATTAATGGAGGGCAGCACGATAGTGC
TGTGACGTACAAGATGTACCGAAACAGCGTTGACTTTGACATTGTGAAGACTCTTTGTAT
AGATGGATAGTTTGGTAGAAATCCTCACGGGCACAAGATGCTGGTATTAAGGCAGCTCCC
ACTATGGTTCGATGGCGTTGATGGTATATTGTCGGTGTTCTTGGTGTAATGTTTAATTGC
GTAGGATGTAATGGATGAAGAATGGATGAGGTCTACGAGGGGTGTGTACAATAACATCAT
CTGTCAGATCTGTTTCAGATCTGTTTCAGATGCTCCAAAATGGATGGCGCAAAAATAATT
ATGTCTGATGGATTGAATGGGTGACTGGAGCCCTACTGGAGCCCTCCTAATTTTTTTCCG
TTTTCCCTTATCTAGTAATTTTCTAAACTCGTACTAGGTATTTCTAAATCGATTTCTAAA
TCGAGTCCCTTGAGAGGGCTTCCTTACCCCGTCCCACGGGACTGGACGATTTCTATCCTA
TTGTCCTAAAAGTTTATTCTGACCTCCCCTGCCATATTGCTGCATGAATCCATCTCGATG
ACACCTGGAATCGTGAATTATTCCTTCCCATCCCTCTCGGAACTCATTTCAACCTCTTTG
TATGACTTTTAGGACGTCCTGTCTTCTTCTCTGGTGCTGCGCGAAGCATAGGAGGCAACA
AAAATTCGTTTATTCGCGAAATCACCATTGCTCGTGCAGTAGATTGGGTCCAAAAGATCG
CTATATTCGCCAGCGTCGTATCCCCTGGTGCTCTTTGTTGTCTATAAACAAGAGTCCTTT
GCGATGTGTCTATGCATCCAGTGACGATCAGGCAATGATCATACTTACTTTTCGATCATT
TCACCACCTGTTGTCACTATTTGCCCCATTGTATGATCAATACACACCCTTCATGGATGC
AGATGGATTCATCATTGGAAAGGTGAGCCTGTCTCGAGTAGGCCGAGACTGATGCATCCT
TCTGATTGTCTGGGCCTCATTTTGGGATGGAGTAGAACCCGTGGATCTTTGATGGTTCTG
CAACTTGTTTTTGGAATGACAATGACTCCCATTGTGAAGTACTTGCAGTTTGCTCAGAGA
ATCCTTGTTAAGGCTCTTAAAAGATATCATTTGGCCCAGATAAGGCTTCCATCTGCTGAG
AAACTGGAGGAATATCGGGGGATCATCCAACAACAACATCCCGTCCTAGACAATGTGTGG
GGCACGATGGATGGGTTAAAGGTACGGATTGAGAAGGCACCTGATGAAATTGTGCAGTCT
CGTTTTTACAATGGGTGGAAGTTAGATCACTACGTGGCTGGTGTTTTGGGCTTTGTTCCT
GATGGAACCATTGCACTTGCCTTTTATAATGTGCCTGGTTGCTGCCATGATAGTACGGTT
GCGGATTGGGGCAACATGTACAATAAACTAGAGGACGTGTATCGACAAAGTGGTCAGAAG
TTTGTCATTGATTCTGCCTTCTCAAAGGATGATTTGACTGCAGATGATCAATTTTTAACA
ATAGACGAACAAATTACAGACATTGCAGTGAAGAGGGAAGCAACAAGTATGCGGCAATGT
GCGGAGTGGGGAATACGAGCTGTTCAGTCTTCTTTCCCACAATTGAAAGACACCATGACA
TACAAAGAGAATGGAGAGAGACGAATCATATTTGATTGTCTCTTCCTTCTATTCAATCTA
TGATCTAGGTTGGTAGGCATTAACTGAATCACATCTGTCTACTTACCCAGCCTCTACATT
GACGCAAACATAGAGTTTGTTTTGAATTGATTAACTATTAATCAAAGAACATTTCATCTA
AACTAAATAAGTCGCATGTCATAAATTTAGTGGTAACTCATTTGACTAACTTTAGATGAA
CCAAAACACATTAATAAACTCTCTACTCAGGATCTTTGCCTTCCCCAGGATCTTTGCCTT
CCCCAGGATCTTTGCCTTCCCCATCTACATCACTCTGCCTAGTATTGTTCTCATTCACAG
TCTCAAACATATCCATGGGTGGAAGCGTAGGTACTTGCACTGGAGGGACTCCCTGTCTAC
CACTCATCATCAGCAACATTGATGTCGTAAACTGCTGCTGCATCTGCATCATGCGATCTT
GTCGCTGCTCCTCCATCATCCTCCTCCTCTCATGTCGTTCCTCATCAAGATCCGCTTGGC
ACTCTCGCATCTCCGCCATCTGTTGGTTAGTGATCATCATCATCACATCATTTAATGAGA
CTTCTTCACTTCCATCACGATTGCGCTTGTTGTTCCTGCGAGTGACAGGAGTTAAGACAG
CTCCTCTCTAACAAAAGTTGTGAGAAGTACGGCTCAAACAAAACATTCAATCAATCATGA
ACTCACACGAATACATGGGGAAATGGATGATGCCGCGGCTGCACTGTCAGCACTATTCTG
TCGTTCACCAGAGTTCGAACCCTCTGGATTCACACTTCCATTGTGATGCCTTCCAGTGCT
GTCTATGACCACATTTTCGGCTGGTGCAGTGACACACTCACCTGTCTCTGTCTCTGTCTC
TTCTGGGGGGTCAACGTCCTCTTCTTCAAACTCAGTAGGATTCTCCAAATCTTCTAATGC
GAAATATTCATCCTCTGAACCTGTAACTCCCTCTGACTTCTCAATAATAAGGTGACGAAT
ATCCTTAGCCTCCCGCACATCAGCCGGCATGTTGGGATCGCCAGTGCCCATCTTGGTCTT
CACAAGTTTGTTAAACTTCTTCTTGAGTTGATCGCCACTTCTCTCCTCATCTGGGTGGTA
GGCCATGTGGCGTTGTGCAACAAGATCCCATTCCATCCCAGAAATAGGCAAATACTCACG
GACCCCATCCAACATATTAAATATCTCCGTGGGAGAGTAATTGGAGCATCCCATTGGACG
TCCCCCCTCCCCACGACCACGGCCACGACCACCACGCCCTGCTCCTCATCCGCCACCTCG
ACCACCTACACGACCACCACCTCGACCCGCGGTGGTTCCCCTACCAGAACCAGTACCCCG
ACCCCTCCCTGCTGCAGCAGCAGGTGCACGAACATTCGCAGCAGCAGCAGCAGCAGCAGC
AACACCGACTGCAGGGACAGGAGCAATGCCCTGTTGTACTCCCTCTGTGTTCTCACCTGT
CCTGTGGTTAGATGCGATCGAGTTGCTGCCTGAGGAAGAAGAGGAGGGAGACACTCCGGA
GCTGGAGCTGTACGAGTCGTCTTCATCGGTGTCGACCATGTCGGTGATGTTTTTGATTCG
CATGCGCAAACGGAACTATGGGCTGTTAGGCAAGTGGAGCGTTAGGAAAATTGGGCGAAA
TATTGATTTCTATCCTATTTTACGATAATAGGACTATAGGACTTAAGGAATTTTTTAAAT
AGGAGTATTAGGAGGGCTCCACTACCTTAATTGTTCTAAGTGTCTAAACGTCCAGATATC
CAGTCCCGAATTCTGAATTTGAACTGATTTGGGACAGTTTTTTAAAAATGACTACTATAA
TTAATTTAGAGACATAATCAATCCAAATTACGATTTTCACTATACTTACACATGAAATAC
TGTAAATTCTTGAGAATGAAATCTATCGACATAATCGACATCGAGAGCACAGCACACTAT
GGTTCAATCAATACTATACAATACATACGCAATACGATACAATATCGTATTGTACCGAAC
TCCCACCATGGTTTCTGGCATTTGTCCCGATGCCACCGGAGATGTCAACCAGCAGGCCAT
GGTGCCATTATGATGTTCCTTTGGCAACCACGGAATAATCGCCTTAATTCTGGCCCTTGT
TCTAACCTGTTCTAACGTATTCAAAAAAAATCGGCGATCGTTATCGCTCATAGATTAAAG
ACTTCGCGAGGAATAACCTATTCATGTGCTTCCACGTGCTTCCAAGTGGTATTTTTTGTT
CTAGATGTCTATTTTTTTCAAAACAGGCAAGAGGGGGGGGGGGGTGTCCGGACACCCCCC
CTTTTTTTCTACTTTAGAATTGGGTTTAGATAATAAGGGGGGTAGGGCAAGAGGTTTGGA
ACAGATTTGGCCGTTCCAAATATTTGAATATTTGAACATTTTGACACTTAGAACAATTAA
GGTAGTCAGCCAATAGGATTGCACTATGAGATGATGTTGCTGGGCAGCTGAGAGTCCCGG
GACTATGACATTATAACTCCTTAGAGACTCTGTAGTCCTGCGACAATACCATGTCGAGAG
TAACTTTTAGACATAGACTTACAGATTGTTTCCATCTAACTTGTGGACATAAAGCGGTCA
GTCAGCCCTGCAATCCATTGAATTCAATGGCGATTTTCATCTGTACTAAAAAGTAGTGCT
ACAAATAATCTGAAGTTACGAAAAATGGAAATTTTTCTCTAGAATCGGAAAGTGCCGTCA
TAGTGGGGGGGTTGTCAAACAAGAACTTAGTCAAATTACCCTCTACACCAACTTCAAGTT
ACAAAAAAGACCATCCATTGAATTCAATCTTTACTATGTTTTGCCACATGTTCCACTAGG
CGCCCATATCACACAGCCAATAGCCTATCTTACATCAACTACAAGTCTTAACTTGTTTCC
TGCAACCTTTGGTCTTGCAAACATACTGCTGGTACATTGCTTTTGCTGAGAAGACCCATT
GATGGTTACGATATTCCTTGGCATGAGGAGGAGCTGTTACTGTTACATGTACATCCTCAA
TGCCCTCCATATCATCTTCTTCCACCCTGTCTTCAATAGTAAGCCATTGTTTGTCAATTA
GGAGCCAACGGAACTTACGACAAAACTCTACAAGTGTTGGAAACTCCTCTATCCCCTCTG
AAGGCCACACAAAATATTACAGTGCCAGATACACATTTACCTCCACAATTGCTAACAGGA
AAGAAAATACCCAAATCTCCCATCTCTGAGTGACCCATGAATCTCACAAGCTCGTGATTT
TAACTTTTTTGCGTCAGCAATACGTTTTTTTGCGCGATCGACAATCTCTCCAAAATCTGC
TCCGGTTTTGCGATCGACGAGCTCTCCAAAAATCCTCCTGTGATCAGCGAGTTAAGCAAT
AAACTTTGAGCGATTTTGGCGATCGGGGAGTCCTACGAGTTGGATTAATTTTGCAATCGA
GAATTTTTGCGAATTAGTTGGAAGCAAGACTTTCAAGAATTAAAAGTCGAAGAAGAAAAA
TTAAAAATAAAAATATAAAAAAAATCCTTTTCGGACTACCCTCCACTGGGCACCCAAGAC
CTTTTTCAAGGCCTTATTTTATAATACGCCCCTTGGTGAGGCTATTGAGAGGATGTCCTC
AAGCAAGTCAGGCCCAGAAGGCCTCAAGCTGCAGGAATGTGAGAGGAGCTCTGGGAGGTC
CAAGCCACCCATCTCCTACATTCCCACTGTCATGGACACCACCAAGGTGGCAAATAAAAT
CAAGGTCTTCAAAAAGATGACCTTGTCCGTCACCGTCTTTGATGAGGAAAGTCCAGAGCA
GTTCCTGAACCATGTTCAGACCTCACTGGAGATTATTTCCCAGAGATGCCTAGACACAGA
TTTCGAGGAAGCGTGTAAGGCAGACAAAAAGGCTGAGGAAAAACTGACTGTGGCCACTGC
GGCCAAAGCCAAGTATAAGGGAACGGATGAAAGTTCTCCCATCCTCCAGGCACGGACAAA
GGCAACTGCTGCCAAAATCCATAGCCAATAGGCCATAGAATCCACTGGCCAAGTGATCGT
CTTGCAGTATTCCACCCAACTGTCGGAAACTGCTTGTCGTCCTTGGACCAACATGATCGG
GGAACAGATCAACTGTGACCCCTGGACTGATGTCTATGGGGTTGAACACCCCACGAAACA
CTCAGCAACCTGGGACTCATTCAGGGAGTGTGTCCAGTTGCACCTGCAGACTGTCTTTAG
GACTGATGCAGCAGGGCAAGAAAGGTTCTGTAACAGCAATGGGCTGAAGAAACCTAACAG
GGCACCCATCAGGGACTTTGTGCAGAGGATCCAACGCCTCAACGGGTATGTAGAACTCTT
GCCGTGCCTGTTTTACTCTTCGAAGGTTGCAAAGTTGACGAAAGTATGCGGGCCCTTTGA
TGATGCCAACTTGGCAAGCCACATCCTCAGGATAGTTCCTAGAAACTGGCAGGACCAATA
TGAGCTCAGTGGAGCTTTGGTACCACAGAGTGTCAAGGAACTTCTCGAAGTCCTTGAACG
CATCGAGAAGGCATACCCCACGGAAAAGGTTGGAGAAGGGCCCATTCTAGCGACTCGACT
AAAAAGAAGATGGTCTCTTTTAGTGACCGGATTCCAAAGAAACGCCGCACAGAGAAGTAC
TGCTCTCTCTGTAAGAAGCATGGGGGCGCACATACCACCCACAACACTCTGGATTGCCAG
AAGTCTGAATCCAATGGGACCCCAAAGTCTAGCTTCAAGGGGAAAACCCAACTGGAGCCT
CTCGTGGACAAGAGAGACCTGCTTGAGGAGGAAGTAGGTATGTGCAGCTATCCGCTAAAA
TCAACAAACTTACCAAGTCCAACAAGAAAATGAAACGTGCTATCAGCAAGAAGAAGCGTA
AGCATCATGACATGAGTGACAGTGATGATTCAGACTCATCCTGAGATGATGGGTTGGGGA
GTACTAAGAAATTGTGTAGAAAACTTGACTGTAATGACATGACCAACACCTATCTTAGTC
CAATTAAAACTTCCACACGTGCCAACATAACATTTTCTGATTCAAACAATGTCAGTTTGA
ATCCAACACAAGACCTAGGAAATCTCCCAGCTGAACCAATACAGAGTGAAACAATTGCCG
AATTGTTGGACCCCAAACTGTCGGGTGACCTTTTCAATAGTGTGAACCCCCCTTTGACAG
GTAAAGCAGGAAGGGTCACTACTGTAGTAGCCAAAGCACGTTATTTAACGACTGAAAATC
CAGCCCGTAAGAACCTCAAACACTCTACAGGGCATCGTACAAGTAACACGATCATCCAGA
TCCTACTCGATAGTGGATCTGATGGTGACCTCTTGTTTCATGCAAAGGGAACAGAGAAAC
ACTTTCCCTACTTGACTAGGCAGGTGCCAAAGTCTTGGCATACATCGAATGGGAGCTTCC
TAACTAAAGGACGGAACGAAGTTATCTTGAAATTCTTTGAGTATTTGAACAGTAAAGAGT
ACGTAGTGACTCCAGACGTAGTAGAGTACAATAAGAAAAAAAGTGACTAAGCCAGTGTTT
GACCTCATTCTTGGATGTCAAACCATGAAAGAGCTTGGAATTGTTCTAGATTTTTGAACA
AAAGAAATTACCATTGACCAAGTCATTTTTCCAATGAGAGACATCAATAGTCTGACCCCA
TCAAATATAGATAAAGCCTGGGCTGTCAATAACAGCATGGCAAACGAACCACAAAGTATG
CAGGAAGCAACACAGTGGGTAGTTAAAATCCTAGATGCAAATTATAAAAAGGCAGACCTC
CAATCAATTGTTAGCACCAATTGCACTCACCTTAGTCTCCAAAACCAAAACTGGTTACTG
GAGCTACTCACAGAATTTGAGAAACTTTTTGACAGAACACTGGGTGATTGGGACACAGAG
CCCGTGTCACTTAAACTTAAGGAAGGCGCTAAACCTTATCATGGTAGGGCATACCCAGTA
CCAAAATCACGTAAAGAAACAACAATTAAAGAACTCAATCGACTATGCAAGCTGGGAGTG
GTAGAGTTTCAGCCCGAATTGGAATGGGCATCACCATCATTTATCACTGCAAAGAAAGAC
GGAACTGTACGCTTTCTCACTGATTTTAGGGAGGTAAATAAACGACTCGTTAGAAAACCG
TTTCCATTATCCAAAATCAGTACAGTTCTGCAAGAGCTAGAAGGATTTACCTATGCTATG
ACCCTAGATTTAAACATGGGTTATTATACCATTAGATTGGATCCCGATTCATCCAGGATA
TGATCCCTCATCTTTCCGTGAGGCAAGTATTCTTACCTCCGATTGCCAATGGGCATCGTG
GGTTCACCAGACATCTTTCAAGCAAAAATGTCATCACTAATGGTAGCCTTAGAGTTCGTA
AGAGCTTATCTTGATGATTTGTTATGCATCACAAAGGCAAATCTGGAAGACCACCTTGAC
AAATTGAAAATGGTGCTTACAAGGTTACATGAGGCAGGCTTGCGAATCAACGCCCAAAAA
TTGTCTTTTTGTGCCATAGAAACTGAGTATCAAGGTTATACCCTTACACGTACAGGGATC
AAACCTCAACAGAAAAAGGTACAAGTGATTCTCATGATCTCACCGCCAAAAAATATCAAA
GACCTCCGTAAGTTTGTGGGCATGGTCCAGTATTATAGAGATCTTTGGGCAAGATGCAGC
GAAGTGCTTGCCCTACTCACCTCACTGGTAGGAGAGTGTGGTCACACCAAGGACACCAGA
GCCAATAAGATGAAGAAACGTCCATGGTACTGGGACATGGTGCACAAAAAGCATTCGATG
ACGTAAAGACTACATTTGCCAAGGATGTAGTCTTGGTCTACCCAGGTTATTCAAGGTAAT
TTGAGATATATACTGATGCCTCGTCTAAGCAACTTGGATCAGTTATCACCCAGGGTAATA
GGCCCCTTGGGTCTTTCAGCAGGAAAATGTCAGCAGCGCAACAGAAATACAGCGTGACCA
AGCTTGAACTACTGGCCATAGTGGAAACACTAAAAGGGTTCAAAGGCATGTTGTGGGGAC
AAAGATTGAAAGTCTATACAGACCATAAAAATCTGATCCAGGATGCGATTGGATTGACCT
CTGACCGTTTCTATTGATGGAGATTACTCCTCAAGGAATTTGGCCCCAAAATAGTTTACA
TTAAAGGCACACAAAACACTGTTGCCGATGCCGCATCTCTTGCTTAGACATTAGACCAAT
ATCGAGTGAGCATGAAAACTGGATGACGTTCACAAAATGCTGGTGTTATTACACTATGCA
AGAAGAGAGTGCAATTGACACCTCTGCATACCAAGAGGAAATGAATCTGGTATTTGCAAA
CCGCAGCGAAGAAGATGTAATCTACCCGTTAATAGTACAAGAGATTGCAGAAGCACAAAA
GCTTGATGCCAGCTTGAAGACACCGAAAGATCAATACTCGACACAATTGGTCGAAAGTAC
AGAACTCTTATGTAAGGATGGAAAAATGATCATTCCAAAAGATTTTCAACATCGTGCAGT
TAGTTGGTACCATCACTATCTACGGCACCCTGGACACACTAGACTCAAAGAAACCCTTCG
TGCTGAAATGTACTCGAAAGGTATGCAAAATACCGTCCGTAAAATATGTCAAAAACTGTC
ATGCATTCCAAGTCAATAAGAGGCATAAGCATAAGTATGGGAAACTCCCTACTAAGATTG
CCATCACAAACCCTTGGGAAGTACTATGTGTGGACCTGATAGGCCCGTACACAATCAAAG
GTAAAGATGGGACAGTAATTGATTTCATATGTCTGACTATGATTGATCCAGCTTCTAGCT
TGTTTTGAAATAGTTGAACTGCCTGTAATCACTGAGGCGATTATTCCCCTGGATACAAAA
GGGCGTAGGAGCAAAAATGACAATGAAGACCCTAAGTTAGCATACTTTGATAAGTCATCA
GCAGTGATCAGCAACTTAGTGAATAAGATCTGGTTTAGTAGGTATCCACGTTGTCAATAC
ATAATTTATGACAATGGAAGCGAATTTAAATTCACTTCAAAGCCCTATGTGAATCATATG
GGATCACGAGTAAGCCTACCAGTGTCAAGAATCCTCAAGCAAATGCTTTACTAGAACAAG
TCACCAGGTGATATCATCTATGCTCTGTACAGCTGAAATAGACATGGCCCCTTCAGTAGA
GCCAAGCAACATAGATACGTTCGTGATGAGCATCGCTTGAGCAATTCGCTCAACATACCA
CACAGTACAAAAGCCTCCCCAGGTGAAACCATTTTTGGACGGGACATGTTGTTTGACATT
CCCTTCCTGGCCGACTGGAATAAAGTTGGAGAATATAGGCAACACCAAACATATCAAAAC
ACAGAACGGGAAAATCGCTCACGTCGTGATTGGGACTATAAAATTGGTGATCAAGTGCTT
CTTATCAAAGATGGTATACTCCGCAAAGGCGAAAGCCGGTATGAAAGTGATCCTTGGACT
ATCACAACAGTTCATACAAATGGCACCATCAGGATTCAACGTAGAACAAGATCAGAAAGA
TTGAATATTCGAAGAGTTACACCCTTTTTTAACAAACAAATGTAAACCAAAAATAATGTC
AGTTTTCAACAATGGCATCTCCCTTAAAAGACTCTTCAGTTCGTTATAGTTACTCTCATG
AGAACACGTTTTTCACCTAAAAACATATTTAGGTTTTTTTGTTCCATTTTTACCTGATAC
CTCCATACTGGGGGTGAGTGACATAGGCCAAGAATCAGCCCATTTTTGTACCCATTGGTA
CAAAATACAACAGGAGCATTCTCAGGACTCCCCAGGCAAGAAGTCCACTGCCCCTGATCC
AAAAGGCAAGGACTCCCCAACATTGGAGTCCACCGCCCTGGTCCAAAAGGCTAGGCCTCC
CCACCACAGGAGTCCACTGCCCTATTGGCTCCGGAACACCAGAGTCCATAGTCCCTTCAT
TTAAGAAGGCTAAATACATACCAAATGTGTGTAGAATCTACACACATTTCGCTTGCATCA
TTTGGATTGGAAGAGCAGCTCCACTGCCCTTCCATCCTCACAATTAGAGCAAATTAAGCT
CATAAAAATAAATTCTTTGACCCCTGTTGAAACTACCTATATTTTTTGCGTGATATTTTT
TTTTGTGCGGAACGGCTCAGGTCAAGTCTTCCCAATGATTCCTTCAAACTCGGGTACACC
AAGGTATGGTGGTTGATCTTTTCCTCAACCATTTCCGCAGAAAACATCATACCTGAAAAA
CACACAACAAGCTGAATGGTATTCATTCTCAAAAGGATGGGATTTGCATGTCCAATGACT
ATGCCAAACCGACAGAGACTCGTCCAAGTAGAAAATGCAACCAGATGAAAGTGCATTTAC
CATATTCCTGTTCCATTCTATGATTGCTTGTCTTACCTCCCAAAACTTGTACATATAGGT
GGGGCCACAGGTGATGGCGTTGAAGCTCTTTGATGTTGTGTACTTGCAAAAGTTGTTGGG
ACAAGGATTCTCATGCTTGTCAAATGGAGATGTACTCCAGAAATCCTTTCTCCTGAACCC
ACCACCAACAGAAGACATGAGAAACCAGAAGCCTAGGTATTGCAGAAGTTTGTTTGAAGA
CAATTCCATATCAAACTTCTTGATTGTTTCAGGAAGGTTCACAAGTTCATGCCACTTGTC
TGGGAGAACCCAAAGAAAGGTGTAAGCCAAGACTCGTACAAAGTTGAATCCCATTTCTCT
TTAAAGGAATGAAACTTTTTTGACCCATGCAATTACATCAGGTCGACACGGTGGTCTACT
GCCCATTGCTTGCCAGGAAATAGACCATCATTGTCAACCAGGAGAGGCAGTGCAGTTGGG
TCAGGGATTTTCTTGGGGGCATGTTCGTTGCTGTTGTCAACATCATAGCCTTGATTGCAA
ACCATCATGATATCCTCAGAATGGTTTGTCACAAAGCATTTGCCCATCAAGTTCGGTAAT
AAAATTTCCATTGTCGTCCATTGCCACAGCATCCTGCACATGATTGTCAAGAATCCATTG
GGATTCCCTTCATGTTTCAAGATGGAAAGAGGATGTGTGCATGACAAAGATCCAGACAAC
CTCAATCCCACGATGAGTTATCAAAGCTTATCAAACAATGATGACATTACCAAGATGCTT
GTTGTTGCTATGTTTGGGTGTTACTGGCTGATGATGTTTTGTGGGTGCAATCACTTGGTT
AGAATGTAGCAGTGTGCCCCAAAGCCAAGCCGCTTCTTCTGTTCGGCAGTGATTGTGTTG
TGTTCTTTTTTATGGTTCTTCTGTTGGGCAGTGATTGTGTTGTGTTCTTTTTGTGATGGG
AGATGAGGATCAAGCGTAGTATAAGTTTAACAAATTCCTACATAAAAAAATTGGTGATAC
AAAAATTTGATGCAATGGTTGTTCAGAATCCATGAATCTCCATTCGAACAGTGGTACCCG
GTTTAAGGAGACCTGGCATTAGATGCTTGCACATTGTAGGCAAAGTCAGTAACACCCCAT
GACCACAAATACATGGCTACCCCAACAAGTTTATATTTTTTGCCAAAAGTTAGGCCGAAG
AATCTGTGGAATTCATTGAATTTGAATGGGGGGAAGATGGACCAAAAGAATATGTGTAAT
TAACTTGATACAATACCACAACCAATTAAATGTAACACAGTTGTCATCATCAGAGAAAAT
TAAAAATCACAAAAAATCACATGAAGACATCTGGAAGACAGTGAAGTAAGTAGTAATATT
AACATATAATACCCCAAAGTTTATCTGAAATGAAAAAAATCATGTGTGGTCATTATGATT
TCATTTCCATCTGTGTTAGTTAGCACCGCAGACCCAGTATAGATTCTACAGGAATGATTA
ATTGTGCATGATTTTTATAGCCAACAAAAACCCTAACTGGACCAGTCTGATCAGGTTTAT
AATGAGATTTGACTGGTAAAGTTAGAGAGTTGATCCAATGGTTTGTGTTAACAATTGAGT
GAGTCGACATGGAGCCAATACAGTCTGTAGAGGAAAATTAGATTTCATATGTATCCCATC
ATGTGGGTTAGTTTTGGTCTACTGAAATAAAAAATAGATCAAGTGATGTAAAATTTTCTC
AGAAAAGTCCAGGTTTTTTGTTTGGCTTACATGTCATACTACCTACCACAGTAAATAAAT
TGGGGAATGTTTTTCTTTTGGGGGATTAGCTTCTTTGCTTTTATTATTACTTGTGCTGTC
CGATGTTGAATCGATAAGGTTTTAAGTTTCCTCTGGGGGTTAGAGATTGACTTTTCACAT
TGCTATTAAAGGTAATAAAAACCAGTCCCAACTCAACAACTCATCCTGCTCATGTAATGC
CTTAGCAAGTTCACTCATTCACCATGACACAAGTGTTAGGTCTCATACATAAGGGGGACC
ATAATAAACAACAAAGACAAAGTTGCATGAGAAAAAATGAAAGATCTTTTTACCAAAGGC
TTCTGAGTCCATGACATCTATCCGGTAAGGTACCTATGGAAGAGGGAATGACTCAAAAGA
AATACCTCTTTCTTTGGTCTCTCATGCTGCATAAAGCACATGTCACAACGAAAGTGCCTT
TATGAGGTTGTAATTATACATAGCATATTCCATACAGTCATGAAACTGTTTGGCAAAAAA
TAGCAGCCAAAAAATAAACATAGATTCCAGAACTCAAACTTAATCTAATTGTATTTTTAC
ACCATTAAAATTCCTGAGGATTGTCCTGATAGTTTCACTTCAGACTTCATTCCAAGTCCT
CTGGAATTGCAAACTCATTTTCAAACATTGGTATAATAACTCATCTGGAGGATTTGTCGT
AATGTAAAGTTACAAATATGATAACAGTCTTTAGGAATTGTAGACACATTGCATTTTGGT
AACTTTTCAATTCCTTTGGACTTGTAACCCTATTGTAATTGTGTCAATCCAAGACAAATT
GCTTACAAATTGTAGAATAATGTATCCCAATTTTGTTGCAATGCCCAGGGGATCCAATCA
ATGCACATCTACATGTTCCTAGAATAGAACTACTATCTCCTTGGGATTGCTGTCAGGTCA
GATGTAACATGATGACAATAACATAGCAAAGATTGGGAACAAATCATGATACTCAAGATT
TGGTATTCAAAGATATGTTGCCAACTGACAGAGAGGTGCACTGAATATCAAAGTTTTGCC
AGTTTATTACAAATTACGGTTATTCCACGTATGAAAAATATCTTGCAGGCGAAGGGGACA
GATGGGGTCCTACTATTTGGGTTTCTGTTCTAATGGTGTAGGTTTGTGCAAGGTCCGTTT
GGACAACATTGTGGAATGGAGACTGCTATGACTCAACCTTTTTCTTCATATGGAACGAGT
TAGTCAAGATGTTATGTGAAAAGAAAAAACATAAAAAACTTACTACAATGAGTGAGCTGT
GTGGTCATCTTATTAGCATTATTACTTCTTCTTTTCCTTCTTCCATCAACAAATGATGTC
ACAAAAACACATTGCAGTTCATTTCATTTGGAACCCTGGTTCAATGATTACTGTTCCATT
TGTATGAATGTTTGGACTTTCACGTTTCTGGCCAAGGTGGATCACAACCTGATCACAACT
TCATTTCCCTCACAGATTTATTGACCATACCAATACATGATCATTAATAGCTCCTTCCTT
TATTGAAATCCTATTGCAGAAGCAATTGGGAAGGGTTTCAATATGTTAAGGTCTCAACAA
GTGGTAAAGCTTAGGATGCTCGTTTTGAGTACATGTGTACATTAACCCCCATACTGTGAG
AAGTGTGGTGCCAGAAACAACATTAGCTGATTGTTGTACAACAATATTATGCAGAATGTT
CTGCATAGACATATATGTCTTGTTGTGATATGAAACTTGTGGAATTTGTTTAACTGAGAA
TTAATGCAAAATGATGCCATCATAACCCTGCACCCAAAGAGGTTGCTACAATGGCACACC
GTGATACCTTGGTGTAGAGAGATATCTTGCCAGCCAAATCAGCCTTGCTATCTATTGTGA
TCTTGTTAGAGATACTGGTCGTGCCATGGCAGGGTCATTTAGCTGTATGAACTATCCCAG
TACTTTCGTTTGTAAAGGGATCATAACTATTGAGATGGTATAATTGGTTTTGTTTTTCTT
CCTGCTAGAATTCTAGGAAATGCCAAACAGCAGTTCCCTGTGCCTTTTCTTGTATTCCTG
GGTGCGCTTAAGCACTGAGTACAAGCTGCTTCTGCAAATGACACATGAGTGTTTGGTGGG
GACTATATCTCACCAGAAGCTGCTGATGAGGCAATAGTGAGTTGGCAAGTTAGATTAAGC
ATTGTCGTGATGATATGATGCTGATCTCAAGATAAATTTCACTTCTTGGTTTCTAAGACT
CTGGTTGGCTTACATCGAATGTCAAATGACAGCGTAAGGCTATAAAGCAGACTTCTTCAT
TGCACTTCAATTTTCACATTATGTGTACAATATGGAAATGTCAAATACTTCAGATTCTGT
CATTATCTGGTCAACGCATCCTTGCTTGTAATATATGTCTTCTTCCATCCCCTCTGTCCC
TATGTATCCATGGTTATAGATACCCATTTTGTCAACGGACAGCAAATAAACCATGTCTGA
ACAGATTTGACTCTGATCATGATCATAATGAGACACATAAATTATGAGTCAAAGATTTTA
AATATGTTAAATCCTATGATTTTGGAGTGGTATTCTCTGGGAAGGTCAACTCATTGGACT
CTTTGATGATTACATGGGAAGCTTTAGTGGGCTCTAGCTAGGTGATTAATCTCAGTATTT
ACAAACCTTTTCATGGCAGTTTTTAAAATTTTCTCTGTGGTTTCTTCACATTTAGATAAC
TGACAGCTTGAGTGTATATTCTGTTTGCAAATGACTCTTCCTTGTGAGAAAACCATATAC
AGATTTTTCTTTGAGTAGTAAACTTGTTTCAATGCCTTTGGTGCTGACCTAGGCAAATTT
TTCAACTTCTGCATTGGATATTCAAAATCCCTTGGGTTGGATTTTCTTCCTAACTTGCTG
TCCATAATCAATTTTAGAATAAATGTGGGGTGTATAGTCAATTTGTGTGAAGCAACCTGA
GCTGACAAGGAATGACAAGTAATACCTTCAGTTCAAAAATGAAGCTCCTCTCTAGTTTAA
TTTACATTTGAACTGATTTTGATCTGACGTGTTGTAGCTTTAAAATAACCCTTTAATAAA
TAGTAAAGGCAGACAACTATTGTCTTCAAATCACTAACGTCTGAGAGACCCTTAGTCATA
GTTTAGGTGTGAGATAGATATTTAAGGTATGTAATACACACTTATTTTGTAAGTGATGTC
GAGTTAGACAAAATAAAACATACAGATATTGTGAGTATAGTTACCTGCTATATGTCAGAA
AAGAAGGTGTATGTGAGGAGTTGCATATGCAAAAAGTAATGATCTCTGATTTTTGAATGT
CTTGTGTGTTTCGTTAGTCCTTACTCAGTATGTAACAATTTAATCAACCCTTAACTTTGG
TTACATGTTCTCCCTGTAAATAAACTTCAATATTTATGTGTGTTGGTGCACCAGTTGCAT
GTGTAACATTTTTGAGACTGTCCTCAGGAAATGAAAGGCCCTGACTTAAAGGCATCATTA
TAATGCCATTTTCTGAATAGCCTAGTCACAGCCTGTCAAGAAAGTCATTCCTTAGAATCC
CGACATAAATCCCCTCTCACATACAATACATAATACTATGGTACTGTCACTTGCTGTGCC
TCCAAAATTTTTATTCTTATCCACCATGGATTTTAGCTGCTGTCCAAGTCAAACCCCCCG
ATCTCAGCCCCTACACTAACAATCAAAAGGAACAGGGGTGCAGTGTGCAAGGTGAGAAAA
TATGGAGTTCGTCTTTTTACAATGTGTCTTCACTGCTGATTTTTTCAATTACAGTTATCT
GCACTGTCCACGCCACAGTGAGTATCTCAGCCCCCGGCTGAATGTGGCACTGTTGCTCCT
ATCTCCACAAAGCTAACAATTACAAGGAACAGAGGTGCACAGGGGCACCGAGCGGAAGGT
GAGAAAAAGTGGAGTTTGGTTTTTATACATTGCGTTTTCCCTACTGATTTTTTCTATTAC
ATTTATCTACACTGTCTATGCAACAGGGAGTATCTCAGCCCCCAGACTAAATTGTGCACT
GCCACTCTCATTGCTGCAAAGCCAACAGCAGAAAGGAACAGGAGCGCCGAGCGCACGGTA
AGAAAAAATGGAGTTTCAATTTTTTACCATGCTTCTTCGCTACTAATTTTTCAATTAAAT
TGTTCTGCACTGTCCACGTGACAGTGAACGTCTCGGGCTGAACGTGACACAGCTGCTTGC
ATCTTCAAAAAGCTAACAATCACAATGAACAGCGGAGCCATGTGCAAGGTGAGAAAAGTG
GTGTTTGGTTTTTTACCATGATTTTTCACCACTAACTTTTCAGTTGCATTGATATGCTCT
GTTTGTGCCACAGTGAATAATCGGTCCCCAGGCTGAATATGGCACTGCCGCTCACATCAT
GGCAAAGCTACCAACTACAAGGAATAAGGGCACCAAGTACAAGGTAAGAAAAAATGGAGT
TCAATATCCCACCACTTAAAACAATTGTAGAATGCACATTTTTTCAATTAAATATTTTTG
CACAATCAGGAGGATTTATTTCAGGCACAGACATCACTGCTGTCTCACTTCTAAAAACAT
TTGTAGAAAACTAGGTGTACAAGGGCAAGGTGAGTAATGATATGCTTCTAATGTTATGAT
TTCATTTTTTGTCAATTACTCACCCATTTCCCGCACCATGCTTACTATCTCTGCCCCCAG
ACATAATCTGGAGATGCCTAGCTAGATTGTTAATTCTTTGTTTAGAAGTGCATGACATAA
ATAAAGTTCACATAAGCATTGATCCATCACATTGACTATTGTATGACTTCAGCTTGTGGT
ATCAGTTGCACTCATGAGTAACGACACAACATTGTGGTAAGTGTCAACATAGTATTTCTG
AAAGTAGTCACTGCTAAGGAAGATGGCTTGCGACAGATATTATGTATGATTTCTAGCTGG
TATAATGCACTAGTAACGACACACAGTAGTGATAGGTGATTTCACTAAGTTTTGGGTTCT
ATGTACACACATAAACTGTCGGAAAATCACCGATGAATTTTGTGTGTACAACTAATGTCC
TACAAGTAAGTACATACACTGCTGTGACTTTCCCTGATGCATTCCTTACACTTTTTTGTA
ACTATACTTACAATAAAGTACATAGTATTACACCTATCCAGATGGACTTTTGAGCTCTCA
GACAAATGGCTCTATCCAGCAGTTTCCCTCTTCTTCAAGAAACCCCAGTAGCATGTTGAG
ATTGAGCCTGGATTAATTGCAATTTCGATTGCTAGTGTCATTGCATATGACACTTTTGAG
ACACCCATACTCAAGAAGCAAAAGCATGACTGAACCAACTGACGCCCAGTTCACCATCTT
AATTACCTCTTCTTTGTAGCGTATTTCCAGGGTGAATTTTTCAATTCAGGGGGGGAATAC
CTGGATAAATGATTTAACATTTTAAAATCATTTCCATGTGTATTTATTTTTTAGGTAATG
TATTTTCTATGATACTTGCGCTTGTCTTCCTCACATCCATCCACACAACACATCGTTACC
ATACCATACTGTACCATACACACCCACCACCCGATCCATCATAATAATAAATGATCAATT
GAATCGCGCTCCGTTTGCCTTACAAACAACACTCTCTACTGCGAAACTACAGCCACATCC
CCTGCCCCAACTGCAACTGACGAACCAACCCACACACACACACCCCATTCTAGCAACATC
ATACAGTAATACAATTGGATGGCAACGTGGTGGCCAGTGGCCGCAGCATCACATTGCAGC
CAGTGTCTCGTGGTCACATATATTACCGTTAAAAAGTAGTATCATTTATATTATTTACTA
GCACCTTTCCTCATAGAAGGCAAGGCAGATTTTCACTGCGTTACATGATTTGAAAAAACA
AGGCATACATACAGTGCAAAAATAAACTACAAAAAAGGAGGTAATTAAGACGGTGAACTG
GGTCTGAGCACATAACTTAAAATTTCAACCACACTTGGAAAATGATAGTATCTAGGTATT
GATAAATTTGTTTTGACTGAAAGTTTACATTGTTTTGATTTTTCTGCCATTACAACCTGT
TGCTTGATGGCAATATTCTTATGTTTCTGGAAGGCATTGAAATTGTCACTTGAGTCCATC
ATCTTAATTCTCTGTGAACTTGTCCAAACTTTGTGAATATAGCAAACAGACATTCATGAC
TGATCTTCGGGAGTGTGTCCGTATACCTGAGAATGGTACACCCAAAGCATCATTTGACAC
AACCATCCCATGATTTGGCAAAACAAATGAAACAACACGCTTGCACCAAAAAGTAGAGTC
AATGCCTCCCTCCTCCTGGACCTTGAACAATTTTTGTCAAAGTAACTTCTTCAAGAATGC
CATCCAAATTTTGTGAATACAGATTTCATTCACAATCTTGATGTGGTGATGTGAGAAAAT
GTAATACATGGCAAAAAATGTCCAAAGCAGTGCACTTTGCCTTTTCTAGTCTTGTCTATG
CCGCTTGATGATATTTGCTTGTAATTTGTAGGGTGGGCTCTGGGACTTCCTGAGGATCTA
GGTTGAAGATCACTGGCTGTCCCATGACTACTTCATCTCTGTCTCAAGTTACATACGTGT
TTGCAAACACCACTTGCACCAAGACCATAGCAAATTTCAGGAATGAGGGTTTTTGAGTTG
ACAATAATTACAATATAAATATCACCTACAACACCAATAAGCCTATTTCAGAAAAGGTTC
CAGCACCGGGCACATTAAATTTGCCTGCTTCAAAGCTGATAAATCCCACCCGTTAGCGGT
GATATGATGAATAACTAATGGAGTAGAGCTGGTAAACGAATTTCAATACAAGTTGCTCTT
TGGTTTTTATTGTTGCTAATGCCATCTCATAGATGACCACAATAATCTACCACTGCTTTG
CGGAGTTGGGAAGATGCTTGGGTTGCATTAATTTTGGAATTTGCAAGTGTTACCTTTATC
CTGACAAACATTGACAGGAATACATTCATTGACATCTGCTATTATACTCTTGGAAAAAAT
GCTGTGACAGCACTACTTAATTTTGTCGAAATATTGGATGATTACTAATTCTCAATCTAC
CTTGGAGTTGGAGGGTACGATCCTCAACCTCTCTTCCGTGTGCCTCACCATGCTCATGAC
TACTGCAATCGTCATAGGATTTGTGCTGCGCAACAGGTGTACCAAAAGTACAAATGCAGC
TTCAGTTCTTGTAACAACCATGCCAGAAGTTATTGTGCACGTCGCCCTGGTGCGTTGTGG
TATGGTACTTGCGATGTTGAACAGTCAGTTTATACAGCCTCGTAAATCATTGTGAAAAAT
GTAGTATGTGTCTTCGAATGTTAGTTGTCGATGTATTGAGGCTGACATGAGTCAGTGCTG
TATCACTTGAAAGCACTTCTTCGGCTCTAATTGCCGATAAAGTTTAATTTAGGTTACTCA
TTATTGGAAACAGAAGTGTTACCCAACAGGAGAGCGCATATTATTTTCCCAACATAGACT
ATCACAAATTTGCCGAACTAAATGCAACCAAGAGGACTACATATTGCCTATAGAGGTTGA
CAGGTTAACTCAAGTCAAAAGAATCGTCAGCATTCGACCACATCGTTACTGATTAGATAA
AACTAATAGAGTACCACCGAATTCATGGAAAAATGGGCGTAAGGACAGCATTTAGGTTAA
TGATGTGTCGATTCGAATGATTCAACGCAACGAGTTCTTGTTCCACTCCCATTGTTCTTG
GGTTTCTAAAGATAGAACAGTACCATCCTCCGACCCAGCCAAGCACCCATCAAAACCGGC
CCTAACTCTACGATGTGTGAAGTGCCTGAGCCGATCTCCATCCATTGCAGCTAAACTTAG
CGTAAACTCCAGCCCAACCCAAACCAATACAAATTATGAAGTATGAAGAGACCATGTATT
GATGGTGATACTTCACGTTGCAGATTCATTTAGTCATCTCCAACAAGAGGAGGGGCGAGG
TAAAGAATTAGGGCGGCGATAGAGACGATACCTGCCACTGGCCAGAATGCACCTCCGAAA
TCACCGCTGGAAGTTGCGATGAGGTTGGCATTTGCAGCGGCAGATTCCATGACAGATCCA
TCAATCATCATCTTTGGCGCCTGGGGAGCGGCAGTGCGGCCGAAGGCTGACGATGTCGAT
TGTGTGATGTCGTAGAATGAATTTAGTCAAAGAGTGGTGAGGCGTGACACGCGCGAAATC
AAAGATTCGCGACCATCGCAACAGCGCAATCACACAGTAGGCCGTTCTCATGAATCAAGA
TACTTGACACCAATCATCTTACCAACAGCCTTGTTGGCGGGTGCCACAAAGGCGGAAGCA
GCGGCAACGAGGAGGGCGAGAAGGAAGAGGGAACGCATCTTGGCAAACAAATGTGGGAGG
CTTTCGCAACGGTGTTATTATGCGGAGGCTTGTGTTCAATCAGATCGTCGTCCGTCCGAG
TCCGTCATCGTCTTGCACCCGGACTTTCACGCCAGTTAAGGACAAGATTATAAAACAACT
AATTCCTCTGTACAAAGATCGCTCCTCAACTTCAATGACGTGACTTTTCTTGGTCTATCG
ACGGGAGGCACAGAGAGCAGTTTCAATTTTGCTCACAAAGAGGAAGTCAATACAAGCAAT
CCCAGATCTCTCCCGATCTGCACGAGTATGGTACAGCTTGGAGAGGCCTTTTCCTGCCTC
CTATGATACTTAGTGACTACCTTTATTTTTTAAAAACATTTAAGATATTTGCTACTGACC
ATAAAAAATTACACGGCAACCATGGGATTCGTCGCCCAAAATGTAAATGCAGTGGACTCC
AATTATCGACTGCAGGAGTGTGACCCAAAGGGCTTCATTGCATCTACAACACCTGTAGAT
GCGATACAACCCTTTAGGTCACGCTCCTGCACTCAAAAATTGGAGAACGGAACTGTCCGA
TTGGAGTGAGGGGGGGACAGTTGTGTGGGGAGCGATCGCGACCAGCGGGGGAGAGGCGGA
TTTTTAGAGTTTTTATTCATGCGACATAAAATAAATAAACTGTTTTACATAAGCCAAATT
ACGCGAATAATTGTGTGACATAGATTCAGTAGTGATTTCTACGCTGTGCAGGACCAGCCA
TCTCCAAGCTGTACAAAAAATTAATTCTTGAAAGCATGTGTTAGGCCAAAAGCTTGACAA
AGTTCCATTGCTAAGCATTCGCAAAGTCGACTTTGCGAATCCTCATCGATAAAAACTTTG
CGCAGGATTTGTAAAATGGCCATTTTGCAATTCCTGTCAACTGTGGTTTAAGTTAGGGAT
TTTAGCATATTTTCCTAGTTTGGCATCTATTGAGAAGCCCAACACTAAAGATTGGCATCC
AATGCACGGGCCAAGACAGAATGGTGTCAATTTGAAGAGACATCACGATTCATTTGGTAT
AGCTGTAGGCATCAACATTAGATCCTAGGATTTTTATTACATAAGACGGCTAAATACAAA
AAGAGCACTCCTGCTCTGTCTTTTGTCCGTGTGACGGACGAAAATGACGTCACAGTTGGA
GTAAAAAAATATTTACAACCTTACATCAATCGAAAGATCTTTTTCCGAGCTTTCAAACGT
TGTTCTTATTTTGTTCGTTTGAACAGTCTTTCACGAGTTATTGTCAGTTGAATGCAATGG
ATCAGAACGATCCGATCCATTCATTCTTGTAGAAAATTGGTATGTTTCTACAGTAGTACA
ATAGAGTTACTTTGTTCACTCCAAAATTCTTTTTTTTAATTTACTCGAAATAGTTTTTTT
GAATCCACTGTCTGGCCGGCTGGGTATCATGATACCTCTAGGATACATAGTGCTCCTATT
GTATATAGCCGTCTTACATATTCGATGTCATCTTGATTTCGATTCCTAGGAATTGCAATG
AGTACCATAACTTTTCTTGGTGAATGTAATTCTTTAGCAATCATAATTGAGTAGCTTGAG
AGATCTCGTGCTACGCTAGGACTTCATACATAGAACACATCTGACAGTTGGATGCATTTT
GGCGCCAAAAATAATACCAAATGCTACCAAACTCATTTAATTCACACTATTTAAAACTAA
TTAGGCTGTGGACAAAGAATGGTTTCTACATATTCCTAGGGGTTTTACAAATCCTGCGCA
AAGTTTTTATCGACGAGGATTCACAAAGTCGACTTTGTGAATGCTTAGCAATGGAACTTT
GTCAAGCTTTTGGCCTAACACATGTGTTAGGCCAAAAGCTCTCTAGGGAATTTGTGATTC
CTTGGGAATTGCAATCAATTTTTTTGGCAATTACAAATCCTTGGAATGCGTACTTAGAAA
ACTTTTGGCACTTTTGAGGTGTGCAATTCCTCAGGAACACTGGTTTAGCCCCGGATTTCT
GCAAAGCCCGCTAGTTTGGCATCAACTTACTAGACCAACATGAAGGATTGGCATCAAAAT
ATAATTATCTGATTGCATTAATGCAATTTCCTTGGAATCATAAATATATGCCCATTTAAT
CAAGACAGCAATTTCTAAGGAATTTTTAGGCACACAATAACGCAAAGAACACTAACATCA
ATAGATGCTACATTACATAGGGATTAGTACCTATGATGTTGATCGACGGTTGGATGCGTT
TTGCCGCCAAATTTGTAGAAATATGCTGCTAACATAGCATGTTCCTCACATTTCAAGTCT
AATATGGCAATTCCCAAAGAATCCCTCCGAAAGTACAAAAAGTTGTCAAAGTCAAAACTC
CCTAGGAAGTGAAATGGCAATCACCGAAATTTTTGCAATTCCCAAGGAATCACAAATTCC
GTAGCTTTTGGCCTAATGCATGGTACTGTACAATAGGGGAGTGTCTAAGCTTTTTACAAA
CTTCTTCTGCAGAGATGCAGACGCAAGCACGAAAATTTTTAGAATATCTCGAGTCAAATT
ATTACGTTAGTAGAGCACTTTACTTAAGCCTATAACCCTGATGATGTCTTCGTCTGCATT
AAACTTTTACAACCCCTCCAGAATGTAACAGCATAAACTGCAGACCGAGGCAAGACCTTT
TGATGTAAAATATTTTTGGTCATATAACTACCGTAATTACTGGATTATAAGAACCACTGG
ATTATAAGAGCCACTGGGCTTAAAGGACCTATTTTGACTGACATTTACTTTTTTGGTCAA
TTACCACACTCCGTTGGCTCTAAACATTGGTTGTTTAGATTCTTCCCAGCTGGAGCAAGA
CCCCCATATGTTTAGGTCCGCATGGGTCCCATTATGCACTGAGTTACGCTCCTATGACCT
AAAACTCACCACACATCATGCTCACATCAAATACACACATCGCAATCTACCCAAAAAATT
TAGCATCCTCATTCTTTTCTGCACCATTGTAATGATTTTCATCACCTTCCCACTGCCACA
GCTTTGCATCATTATTGAGGGTCTCATTGAGTCCACGAATGGATGCTGATGTGATTTGCA
TCCAGATGGATGTGGAAATTCTTTGGTGCTGGAGAGAGTGGACCACGGAGTTAGAATGGA
ATTGCGGTTGAGAATGAAGGTCCCGAATGAGTTGGCGTGATACACCGTAGGGACGAATGG
CACTGATGGATGTCGTGTATCATTTGTGGTGAAGGAGTACACAGCGGGAGAAAAGGGGCA
TGATTAAATGGGGCAATTGTTCATATTGTTGATGTTTTTCTACCCAACAATCCTAACTAG
ACAACAAGATGCCTCTACCATCACAAACACAGCTACAATGTTGGCAAAATTGTCTCCCTT
CCCTATGTTAAAAATGAAGACTAATAATATTTCTTAATCTGTAATGAACCATGCAATAAA
AACAAATATAACAAATGTAAACTTTGTTATATTTAATCCCAACCCAAAAACCATTGGTAA
CCCCTCTTCTTCTGTGCATTTCTGGCTGTCTGCTCACTGATATTGTTGTGTGTCCCAACA
ATCCATTCCGCCACCTTCTTTCTTGATGGAGATTTAGCAACCCCACCCTCTACACCATCT
CCATTTATCATCCACTCCCCCCATTGTTCAGTCATCTCTTTTTTGATTGAACCATTTATT
CCAACATCCCCTGGCTGACATAAATATGTACAGCCTGTGGGGATGTGCCAAACCTCAATC
CGTAGATCTTGCATGCAGTTCACAATAGAGCCAATCATGTGGATGTGGTAAGGGGGTCAA
GAATAAGTAACGGCACTACTGCTGGATCCCTGGAATCCCATCCAAGGGATCAACACCAAG
TCAATCCATTTGTGCATCACGGATTCGTCCATCCGCACTTTCTCTTGGCATGCATAGATG
CATTCATTGGGGTAAGTTTGGAGCTCACTTGTTGCAATTCGTCAATTCATCTTTCCTTTA
AAAATGAGAAAAGGTGTCAACAACTTACCGCTTTATATCACAGTAGCTACAAGTGGTGCA
TGCTTTGTGTCAGTTGTTGATGTTCGAACTTGTATTGTGTTTGGTCCCTTCTTCTCAAGA
GTTTGATTAGAAGGAAAAGAATTGGGTATCATGGTCTGGTCCATGTTGATGACATCATCA
GGATCCATCCCTGAAACCTTCTGTCTGATCAATGACATGAAATGAGATGAGTCTTCCTCC
TGTGATCCTTCTGTGCAACATGTGTAGAAACACGGTGAGAGGAGCCAACTTTTTCAATGA
AACAGTACACTCTGGATATTTTTGCTTGGGTACTCTTGTTCTTGAAGTCATCTAAGATTC
CTGTGGCTTCTTTCCTTGGGGTGTGCATGTTGACCAGGAGACCCTGCTCCCTCATTTCAA
AAAAAGAATTCAACAACTCACCCTGAAACAGACCAAGTGGACTGCGACCGCTGCGGTGAA
CCTTGTAACTCTTGCCAGTAATGTTGGAGGGAACAACAGCATCAGCGGTTGCAAGTTATT
CAACCTTCATGACCGCCTTCCTCCATCTCTTGTAATACCAGTGAGGAACATATGGTGTGT
CCATGAAGAATTTGGCCCTTGATGACATTGATGGCTTGCATCTTGTACTTGATCAAAAAG
GTCCTCCTGGCTTACAGCTGCTTTTGAACAAGAAGAATAACAGAGACCATTCTACAAGTA
GTGATTAGAATGTATTGAATTAAAGTAATGCTTAGATTAATCGCATTACATTAGAAAAGG
CACCATCACGCTTAGAATTGTTAAATTGCATTTCAAAATGCAATTCATTAATGTGTTTGC
AACATATTAAAATTTGGCACACACCGAAATGATGCCGGATTAGCTGGAAGGAAGCGGAAA
GGAGGAACTCGTATGATTGACAACTTCCTCCTTCTCATTGCTGCAATTTGAGAGGAGGAG
GAACACTAAAGGAGAAGGGATGAAGAAAGAGGGATGCTGGCTGGGGTGAAGTTGACAGAA
GTGGATGACGGTGGGTTAGGTGGTGATGGGGGAGCGACGACAGGGATACGGGGCCATGAT
GGGTGAGAGATTTGGTGGGAGTGAGTATCATACCGTACCTAAGAAGTAAATAGGGTAAAA
ACATGATGCATTTATTTTTTATTGCAGGAGGGAGATTAACTTGATTTGTACTATAAGAAC
CACATAATGTATCTTTTGAAAACAACTGTACATTTGGTGGTTCTTATAGTTCAGTAATTA
TGGTATGTTGTTGCATCTATTGAAAGTCAATCCATGAAAAAGAGAGACATCACACCACAC
ATCAACACAATAACCATAATCTACACCTCATGATCCCCCTCCAAGAATACTCTTCTAAAC
ATTACAATGCGACATTTTGCAGTAGGGCTCTTGCAACATTGTGGCAAACTCTGAATAGTG
CTTCATCATTACTTGCAGTTAATTATGTTATTGATGGACCTGGAGAGAATTTGGATTTGG
AAGATCCCACTTTGGTATCATATCTACAAGCCAGATCTTGATTTCATAAAACTGTAGACA
CTATTTCAACACTGAAACACCGGAAATCCGTACTTCAGAATATGTTTGAACACATTGGAT
GAATGAAATAGAATTCAAGAAGAAATACAGATGTTCACGTCCTGTGCTGACAGAATTGTT
CAGAGATTGGGACACATGATGTATTCAAGAGGGGAACATGTGGGCGTGCTCAGATATCAG
TGAAGCATCATCTGATGCTACTACTTCATTTCTTGGGAAAGGAGGGTGAGTCAAATCCTA
GTCAACAAAACCAATTCAAAGTAAGTTATGGAGCAAGTGAGAAGTGCTGAGACAGGGTTG
TTCACTCTCTTATTGACATCAGAGATGAGTGCATCAAATGGGCCACAGAAAACAAAAGGG
AGTAGATTTCTCTGCAAGTTGAACAAGAATTCTTAATCCCTAGCTTAGGGCTCATGAGCA
CATTCTTACTGTGATGCTGTAGACTACAGTGGGAGGAAATTTCCATACTTTCTGATGGTG
TGTGTGAACAATGATGACAAACGGAAGATACACGCTTATTTGTCTGGTTTCCCTGGCTCC
ACTCATGACAACCGAGTATGGAGAAACATGATACAAAATCAGAAATCAAGCAATTTTTTA
GTCCTCTCCAGTACATCTTGTGTGATACTGCTTTTGAACCAAGGTACCTTGCGATAGTTG
CATAGAAATGCCAAGCGGGATTTGTACAGGACAGAGATGAACAAATGTTTAATTCATTCA
TGTCATCACCTCATGTGATTACTGGGCACACAATGGGTGTATGGAAAGGAAGGCTCCCAT
GGCTTCAGAATATTAGAATGCTTATTGCCAATGAAACAGAATCTCGTGAGAGGTTATTGA
AGTATATTGATGTGACAGTTGTATTGCATTATATGTTAATTGATTTTGGAGATGAAGATG
AAAATGATGCTCCTTGGGATGTAGATGGTTAAGATCGTGGTGATTGGGATGATGCAACTC
GTATACCAGAGAGAAATATCTATGAGTTCCCAGTTCCAGTAGGTTCATTGCCTGTGACCA
GAAGAGAGGAATTGAAGAACCTGGTGTGGGAGAAGTTTACTAAGCAGTATAATTTTCAGC
CTAGACAGAGCAACAGTAGTTGCTATGGTGAAGACAGTGAATAATTATAAGAAATTATGC
TTCACAGTAAAGAATGTAGATATTGAAAACAACCTGCTACTATATTGTAATCTGTTGACA
CAAATTATTCTGAGGAACTATCAGAGGAACTAAGTTCTTTTCATTATCTTTTGTATTGTT
GCAATTTCATCTTCTCTTCCCTGTCCAAGAACTGCCCAAAATCCTTACAAACATTTGCTG
CTTTTATCTTTGAGCCTAGTGCATCAGACATTCTTTTGATTTGTTTGGAAAGAATCATTA
TATTGTTGACCAGCTTGTTTTTGCCAATGTCATTCAACCTATTTCTATGACAAGTGTTGT
CTGCAAGAGCTGCAAGCCTGATCCAAGCCACTCCAATGATCAATACCTTGTTTTCTCTTT
TTGTTTGAGAGAGTGTTTCATTTCTTTGATGAATTCTTTAAGAAGCAGAGTTGGTATGCT
TAGAAGGTGTCCTGTGTTGATGTGACACTCCCTCCACACTATCATCCTCTGACTCTTCTT
CGTGTACAAAAAAACTATTATTGATTTCAAAGGAAACAGAAGGGTCCTCACCGTCATCAC
TTAACTGACCCCTATCACTTTCACTATCATCTGATGACAACAGTAATCCTGTAGTTTTGA
ATAATTGGTCAATTGTTGTTTTAGGCTTAGTTTCACGTGTGCTGGACATGTCCTGGACGT
GTCCTATGTCCTTAATTTCTCCAGGACGTGGTTTTTTTGTGGACACGAGGACATGTGTCA
GTCTTGAGTCCCATGTCCACCCTGTGTCCTCCAAAGTTTTGACTCACATACATAACATAA
CAGTATCTAGGCACTATGTTGGGAATGTCGTGACACGACATGTCTTCTGAGGCTGCCAAT
TTCCTGTCGTGTCGCGACATGTCACGAAAAGTCGTGACATGTCACGAATGTCGCGACATA
TAAGGCCTTCTTGTCACAAAAAATCGGCGACATTTACGTGTCACGGCGACATGTTGCCGA
CATGTCGCAGACATTCCCAACATAGTCTAGGCACATGCCAAAGTATCTTAAGAAGTTTTG
TACTGCAAGCCTTGTGGTTTGCACTTTAATGAATGGAATATGCATGCAACAGCCACTACT
CTTGGAATAGTTCACCTGAAAGTATCAAAAAAGACCCTTAAATGAAGTAAACACTGCATG
TCATCTCATGTCGTGTCATGTCCTCTATGTCAAAAATTTCATGTCCTGTGTCCTCGTTTG
AAAAGACTAAAAACACGAGATGTCCAGGACGTGTTCTCGACGTGTCCAGGATATGACCTG
GACGCTGTCTTTTTCAACAATTTTTGGATGCCGATGCAGCGGACATGTGAAACTAAGGTT
TTAGGTTCAATTCCTGCATGTGATAGGAATTTCTCTTGGAGTGTGTACTAAAATGGAAAA
GTCACCTCAACCTACTAAGTAATTGTAAGAAAGTGTGTTGACGGACAGGAGATACAAACA
CCATATAACATAATTTTATATTCACCTTTGGTGCAAAATTTTCACATCCTTCACTTTCCT
TTATACCCTCATCAGTTTGTGATGCAGTGAAATTTATGCCATTCTCATGACACCTCCTAT
CCATTCAATCTTTGACTTCACTTGTTTGGCAGTACACTCTACACTTACCCCCTTTCCAAA
TATGAGTTTTCTAATGTTAGCAGCAAGTTCCAATGTAGTTACTCCACCATGTAGACAACA
TCAGTTGGAAAAGTTTTCATCAGTATTCAAGTATTTGATCAGATAATGTTCTGAACACCT
TGGGTCATCCTTCCCACCAGCACCAGCACCAAAGATTATCCATTTGGATGCCTCTGACAT
ACTCTTTCTGATACCCAATGGTACAAAATACATGGCCCTCCAAAACCACATAGTCATCGC
TTGATTTTTTATTACACTATCATAACAAACATAGTGGGCCATTTTGGAACACTCACTGTA
CCCACATTGCTCCAAAAGTTAAACAGGAGGAAATGAAGGGCATCCCTTACAATTCCATTT
CTGTGTCAGTGGCACCATTCATTGATTGTGATAGGACTGGTTGGTAGCATTAGTTGGATG
AAAAATGGGCTGAAGAGTAAGAAGAGGGTGGGAGTTGAAGCAGATGCAGAAGGTATAGAA
AGAAAAGGTGGAAGAGTAGGAATTGGATGCAGATTGGAAGGCAAAGCAGCTGTAGACTGA
GGATTCTGACTTAGAAATGGTGGAGGCATGGTGGATGCATGAAAAACATTGTGAAAAACA
CCACCCTGAGCAACAGTCTCTTCTGGTTGGGGGGTTGGTGGCAGCTCCATGGTTGACTTG
ATATCCAGGAGGCAACAGAAGAGTGGCTTGACATCCAGGGTGCAACAGAAGAGTGAAGGA
TGTAACAGAAGAGTGGCTTGATATCAAGGGAGGTGGCAACAGAAGGGTGTCAGAGGTGGA
TTTGTTGGGAGCCTCTAGATATGGTTGAATATATGAATTTTCTGTGTAAACGAGAAGACT
GTCTGTGATTCCACATGGTAGAGTTTGTCTTCATATTTGTGCCAAATAAGTGATTAAAAT
GATCTTGGCAGTACTTTGCATGGTAAAATTATTTTGAGCAAACTCACATGTGTATGGTAT
GATCTGGAACTGTATAGACTGCAATGTTTTCGTACAGTATGATCTGTTATTGTAACATAC
CATTTCCAATGATATAAATTTTAAATATTTCTTCTCAAAAAAGATAATCGCATTTGCAGA
AGATTGTGCTCTTGTCTGCCCAATTTTTGGTGCAGATGAGATCATAATGCAAATGCAGAT
GCAATCATGAAGTTTTTTTACAAGATAAAAGACTGAGAAACTCCGTGAATGACTGCACAA
TTGGACTCAGTTTGCTGCAGACAGGGTCACAACCTCCAGACTCCTATACATATGGAGCGC
AGTCCATGAGGTCATAAAACGATAAGTTCATGATTGTGTCTGCATCTGCTCACTGTCTGC
AGGAAACTTGACAACCACTAATTCAACACAGTACAGTACAGTACAGTGCAGTACAATGCA
ACACTGGACCTATGTAGATAGAATGGAAGCATCAGGAAAGTTCCATTTGCACCAAAAACA
ATTTTTAATTCTCTACCTAGGGTTTGCCTGGACTAAATATTTCTTATTTCTCAGAAAGTG
TTCTCTATTTTTGCATCAATTGGTGATTGGAGCAGATCAAACACAGAAATTGCAAATCAC
ATTTTGCATTTACATATATTTGTGTAAATCCACTGTCAGTGGAGCCTTCCCAATATTTTT
AGTGTCCCTAGAGTCAATTTTTCTAGGTCCTTTCTTGATTTTAGGCTAGAAAGGTGTTCT
GTTCCCACAATTATTCTTAAATTTAGGGAAGAGCTTTCTAAGCCCTATTTTGTCATCACC
ATCTCCATTCATTTCCTAACAGAACAAGCAATCATTTGCCACTACTTTCATTGTCATGAA
ACCAATGACAACAAAAGCTATGCCCTCCCTGATTTTCCATCATTGGATGACGAGGATGAA
GAGGAACCCAACTCAGAAGATGAGACGTTACAGTCCATCATGCAGCATACACATGACAAT
GCTGACAACACAGCTTGCAAAGCTGCCCTTCCGCAGTTGCTGCTGTAGTAACAGTCACCC
AAGTTGCTGATGCAACAGTTGTCACCACAGATGCTCTGCCTGTGATTTTGTCTCCTGGTC
CCCCAGAGGCGGCTGCTGGCGCAAATGCTCTACCTCCAGATGTCATCACACACAAAAAAC
CCAAGCAGTAAACCCTCAAGCCAGCAGGGCTGCTGGTTGAGGATGTGGAGGGAGGGGAGG
CCATAGAGGAAGGGGTAGAGGTGTTGGTCTGAGTGGGTTTTGAGCAGGAGAGGGAGGACA
TCCTGTTGTTAAGTGGAACTAAAGCATACAGGAACTGGAGCACATGCTTGAGTCAATTTG
TGAGTAGTTGTCTATTTCAGGGACAAAGTTGGATCTTGTTGCTGATCGCCATGCTTGATT
CCATCCAGAATTGGAGAGGACAGGCGATCAATTGAACAAAAAATGAATAAACTTTCAAGA
ACAAAGGCCCCTACCAGGGAACCCAACATTCCTCCCACTGTCCAGGAAGCAAATGTGATA
AGGTTGCTGATCATTGAAAAGTCTGAGGGAGCAACAGGGTTGCAAGAAGAAGGATTTGCT
GCAGAAGATGCTGACAAGGTAGAGGAAAATGGAGATGAACACAAGGATAGGCCTCATCAA
GTCAAAGTTAATGGAAATGAGGGAGGCCAAGTAAATGATGGGAGTGTTGTTGGTAGTTCG
TGTGGAGGATTACTGAGTTTTTGCTTGTTTGAGGCTTGTTCTGCATCTTCCCTTTTTCAC
CTGTCCTTTCTTCACCCTTTTAGAGTGTCACTGCCATTACGAATCCCAGGGGATGACAAC
ATAGGCGAGGCATACAAGAAGAGGTCGAACCATCATTCTCCCAAGTCATGTTGATGATTT
CAAATCAGCCACACCAAGACCTGATGCAGAGACAACAAGAACGCAGCAAAGAGGGAGAAG
AGCACAGGTCAAGATATGAAGATTAGCGTGAGGAGCAAAGAATTCAGGTGCAAATGAATC
AAGAAGCAATGAGACAACAGTCTCAATTTATGACAACAATAATGCTGGCAATGTTGGGTG
GTACCATGCACGCTCCTTTTGTTCCCCAGACACTTCCTCCACTTGTCTTGAATAGCAATG
ATGAACACGGGCAAAGGCAACAAGAAGGAAGAGACGTGACAGGAGATGAAAAGACTGAAG
ATAGTGAAAGAGAGGCTGACAGAGAGGCTGACAATTAACATTGGAGTGGAGGTTGATGTT
TATTGGCTGAAAGACTATCATTTTTGTGTTTTTGATTGTGTTAAATATTTATGTTTTTGA
ATGGGTCAAAGAACAAGATACTTAAAACAAACTGAAGTAAAATTATGATTGGCACTAATG
ATAATGATATTTAAAAATATGCAAGAAACATAGACAAATTATCCAACTCAATAGAATATT
TGTTTATGGGGCATGAACAAACTCAATTTTTTGCATCAACATCTAAGTGCAATATGTATA
CTGTTTGAATCTTGTTAATCTCCATCAAACCTGCACACAGATCGGAGCAACAAACTAGTC
AAGCATGTCATCACCAGCAGTCAAGTCATCATATGATGACATGATCAAAAATGGATTGTC
GATTGCACAAAAAGCAGAATCCATGACAAACTTAATCCCAGTTTCATTGAACACTTGCTC
TGGTTCATCATACAAGTTTCTCCAACCAGCAACAGTACTGTCATCGGAACAGCCAGGCAC
ATTGTAATAACATGCTGGAATAGTGACATCCGGGGCAAAACAAAGCACAGCAGTCACAAA
ATGGCTGTGCTTTCAGCCAGTGTAGAAATGTGACTGGGTGATGTTGTCTTGGGCTTTGTC
AATTTTTTAGACCATCCATTGTTCCCCATACATCAGCAAGATCCCCTAAACAGTCATATA
TGGAGCTAATTTTGACATTCTTAGATCACAAATGGGTCAAAGTTTCTCCACATTCAAGAA
CTCCTCTGATTCTGGACGGAATGACTCGAGAAGTGAGAAAGTACTCTTTCTCTAAAAAGC
CACCAATCAAGAACTGGTGGTAAAAACGAACACAAGATAAGAAGTGGTGGTAAAAAAGAC
CACCAGTCAACATCTGGTGGCCAAAATGACTACCAGTTGACAACTGGTGGTCAAAAAGAC
AACCAATCCTCCAGTGGTTGTCAAAAAGACCACCACTTGATGACTCTAGTGGTGGTAAAA
ACCTCCACAAATCAAGTGGGGCCATGTGTCTAAAATAGAATAAAAATAATTAGCATCATC
TCGCCACCATTTTTATATGGGGTCATCTCATCCGAATACTGGTTGACACATAGTCACACT
TAATTTCTGGAATTTTTCATCATATCACCACCATTCCTTCAGTAGTGGTCTCGTAAACAA
CCAGTGGCGGATTGGTGGTCATAGTTGTCAACTGGTGGTATTTTTGGCCACCAGGTGTTG
ACTGGTGGCCTTTTTTACCAACAGTTCGCGACTGGTGTTTTTTACCACCAGTTCTGGATT
GGTGGCTTTTTAGCAACCGGTACCAATTGGTGAACCAGTGAGAAAGAATACTTTCTTGCT
TCTTGATTTGCATCTGTTTGGAATCGGAGTAGTCATCAGAAGAGTTACTCCAGCCCAAAG
CTTGATCCATTCATGTCAAATTAGCTCCGTCAATGACTATATAGGGGATCTTGCAGGAAG
GGCAGGGAGATACCTCTCAGTCAACACACAATATTCCTCACATTTCTCGTGAGAAGGGAT
GGCAATCTTGGCTATTGGATCCTGTTTCAAAACCTCTATCACAATTCTGCGAGCAAACTG
AATATATTTCGCAACAGCAGTGGAAACACCAAAAAGCAACTGTAATACCATCAGAGATCC
TCGCATGTGTGACCATGTCAAATACAAACCAAAGCAGGCCTCCCAGATGAGCTGATTTTA
CAGATAATGTAGCCATTCATATCCACATATAGTGTATATACTCGTTGTTCACCAGAGAAA
CTTCAGCAGTAAGTATTTGAAGACTTCCAACATGAAGCCAGTAAGCATGATCATGGCTCG
ATCATTCTGCAATCGGAACACATTCCATGGACTGTTTTTCACAGATGTCAGCAAAACTTG
GTGGATACAATGCAGGCAAAGTGTGCAATGATACGAGCTCAGAGCCTGTCAATGTGCGTG
CCTGTACCAAGACACAACTAGCCGTGATCTAGCTTGTGAATTTGCCTTGAATAGGGAGAA
GGCTGCTACGTGCAGCTTCATTGCTGTTGAACTGGTGCATGCTGGGTAGAAATGTTGATT
TGGGAAGTATTGGGAAGACTCAAATATAACCTAAAACACAAATCCCAAATTGCATTTCTC
TAGATGCACAAAATTTTCCCTCGTGCCAAATTGGTCTAACATATTTTTTACCTACTTTGT
CCCCATCACACTTGCCACCCCACCCACTTCTGCTCATGACTGAGATGTGCTATGGGCTAT
TGCCCTTCACCTTGATGAAACCAGGGACGAGAAGTTGTGCACCCATTCTTGCTACCAAAA
GTGCGTCTATACAAGAAGGTCTCTATACGAGCGTATTCATTGTTACCTCTGTATTCCAAT
ATGTGCGCTTTTATCTCCCAAGGAAAGTCCATGGAACAAGTGTACAAATCACGCAATGAC
CAGGCATTGATCACTATGACCATCTGGCATCAGTGTAGACAAAACTGCAAACTAGTAGAT
TACATTTAAGAATTTACTAGGATACTTTCCTTACGTGAACTTTGATTAGTGAATTTATGC
AGTTAAAATTGAAAAATGTTACAAAGTATTCAGTTGGAAGAGGAAGTTTTCTTGGAGCAA
AAAATCAACCTACTGGGATCATTATCCTGGACCACATGAGAATGAACACCACTCCTGTGG
ACATCTTATCTCCAGAGTACCCGCAAGTTTGTTTAATATTTCAGCAACTCAATTAAAATT
AATGCTAATGCTAGTTGCCCATTTTAATTGGCACAATAATGTCATGTTTTCATTTGAACT
ATTCCTCATTGTGAAAACATTGAAAATAAACTCATTTTGACAAAATAATAACAAGCTGTG
CTTGAATACATTCTCACAAGGTTTGCATATCACATCCAGTATGGAAGTTCAAATCAAATT
TTATTCACAATTTCTGTCTCTAGCAAAACTAGCGAAATCAATTTCTCACTTTCTTTCATT
TTGATTGGTCCCAACTACCTCTGCTGTGAGATCAAACACACTGAGGTCAAAGCTTCAATA
GTATTTCTACTGGACGGTTCCTGTTCATGGGAATAGTTCAAGGATAGTTGGCACAACTAT
TATTTCTGCATCCATTCAAATCTATGTAGAAGTACACACAACAGCATGTTCCATGTGAGT
TGGTACAATAATTGCACCAACCCTGAGGTAGTTGGAATGTTATAGAAGTACTTTGCACCA
TTCATGGAGGCTGGTGTGACATTCTAGGTATTGGGCTCTCCAGGAAGAAACACGAAACTG
TATGAGAATTGTTCGGTGGAGTACTATCTGAGTACTATATTATTTACACATGTTACATAC
ATAATATTATTACAAAGGAGTCACACATACGTTACGGTCAATTTCAATCATGGAAAATCT
CTCGACGACATTGATAGGTAATTCCTATATTAATTATTGCATGTTATATTCATAATTAAT
TTATTGTTTGCGTGGAGAATAAATAGTTAAGAATATGACATAGGCCAATTATCTACCTTA
AGTAGTAAACCCAACAAGGTTCCACCTGGAACATCTAAGGGTCCTCTTCACTTTGCATTG
GACAAAGGAAGTGTGAAAGTCATAATATATTCGTTTCTCAGAAACAATATATTTCAAGTA
CATACTGATCAGGTATGTTTTGAGAGACAATAATTCAAGTGAAACAGTTGAGCGAGTTCA
ACTGCTCAACTGACAAGACTGCAGTGTGAGACCTTCTCAACTGACAATCTTGCAGTGTGA
GAGTTTCTCTATAAAATTATCACCTGAGGATTCATACCAAGTCAGGTAGAATTCTACACA
GTTTCATTTTGTGCAATGAAGCATATTTGCTTCATTGCTGCTTGTTACTAGCAGACAACT
TAATAAATAAAAATCAGTTCCCAACAACTTGTATCTATCCGTTACTACATAGTACAAACT
ACATTAAAACGGCTTAGGTCACTATCAATTGATAGCCTTCGCGCAACCAGATCGGATCGT
CTGTCCGTCGCTCCACCACCCATCATCCATCAGCTGTCGTTGGTGGTTGACCATGGTAGG
TTCGTCTGTCCGTCGTCCCTTGTTGCTTGAAGCCGTCCAATACACTTGGTGTGTTACACG
TGGCGCAACTTGTGCTGCCTGACCCCAAGATTAGCAATATTGCCACAGCTGAGCCCCGAG
TCACGTACTCAGCCAGTTGAAGTGAGTTTACTCACAGGCGGCACGTGTTTTTAAACACGT
AGCCAAGAACAATTGCCCTGAATGTCAGTGAGTACTAGATCCCACTTGACACGGGTATAC
TCCGCTTTGTTAGCAGAGTGAGCATGTAGCACTAAGTGCACTTGCCGTAAAAAAAGACCA
CTTGTGACGTATCATACGCACTTGTGGCACGAATGCTTACGTGCCTATTAGGTAGTAGCA
GCCCCTCATTAAAAATGAGGAGGCAATGAACATAAATGCCTTGGTTTATTTTTTTCCGAA
AGAGCAATATGTGTGAAGTCTATTTTTAGACCTAAAAACACGATTATCCGAATGAGCAAT
ATGTGTGTAGTCTATTTTTAGACCTAAAAACACGATTAGACTTATAATTAGTCCGTACCC
GTGATCACATGCAGATGCAGTGACACCACGGAGTACTTTGTACTTATAGCCTTAGGGCAG
TTCAAAAAATGATCTTCTAGGGCATAAAATGACCCTATGAAGAATCGTATGGCCTCTAAG
GCCTAAAAAGCTTGCTCGTGACCCCCGAGAGGTTTCGGTCACTTGAAAGACTCGCTATTC
CCCTGGAAGTTCGCGATTCTCAGGTTTCCAATGTGTAAGACACATCCTCAAGGGAAAATG
AGCCCGTGCAGGACGTAGTCCCACGATCGTGGATCAGCCCCATTCACATGGGAGCGCGTC
ACGGCACAGCCCATTTCACAAAACGTGTCGCGACACAGCCCTTGCGATCACGATCTGAAA
AAAACGACGACATATCATGTGTCCTAGACTCGCTGGGCTCAGCCCACGTGCGCGATGGAC
CAGCCTAGGAGAGAACATTGTTCTACTCCTCACATGGGCATAGGAGCGCAATATATTGCC
GCATCCCGGTCAGACGTCAGAGTGACGCGGAGTATTGTCTCCAAGTTCCAGCACGCATGG
GGGCGCAAGATGGACCCATAAAACGACTTCGTGTCGTGCCCCAGAAACACTCTTAGCAAA
ATTCTCGCAAAATCCCGATTTGCGCAGGAATGCTGCTGACTTTTTGCGGTTTTTATCAGG
AAACACGCAACTTGTTGATTTCTTTCTGAAATCCAAGCAAAAAAAGTGAGAAAAGTCCAC
AAAAGTGAGAATTCTTCTCATGTGGTATCCCTTTCATGCATCTAAGCTACCGAGCTTGGC
AAAAAAAGGAAAGAAAGCTAGTTGGCTTATGAATAGCCAAATGCACAACCTCTGGTCCGA
GGAAAATAGAATTTAGAGCCCGAAAATATAAATTCGAATTATTTAATTTTAAATTAAAGA
GCTCGTTAGAGAAAAATCTTGATCAAAATTCTACTGTCACGTTAAAATAACCTGATATCC
AAATACCTTGCTACATGTAAAAATAAAACAAAAATGTCAAGAAATCTTCTGGCATCATGA
ATTGTTTTCTCAAGAAGATGAACTCTTCTCCCACGAAGAGAAATGTACACATGTGCCATG
CTGCACTATTCACAAGCAAAGGTAACAAAAAAGCAACTGGAAATCAAACCATGTTGGGTT
TCGAACCCCTGACACGGTGTTGCTACAGTAACAGTGAAAACAAGAAGGACGTAGTTCCAA
GCTTCCCCCATGTTCCAAAATTAGGAACATCCATATGTTTTCCTTACCGAGCTAGGCAGG
TGTCAAACTCTTGGCGCACGCAGGATGGGTTCTTCCTACTCAAAAGGAAGGGCAAAGTCA
CATGATGTTTTTTATTGCACAAGCAGTAATTCCTGTCAAAACACACTTTTCTGAGTACAT
ATTACCCAGAGTGACTAAGCCAGCATATGACCTCAGTCTTTGACAAATGCAAGAACTGAG
TTTGAATTGTTCTAGATTTTCGAACAAATAACAACATAAAATATGTTAAGATCAATTTTA
CCTTGCCAGTGATAATTGATGCAAAGTCTGCAAAAATCTGTGAACCAGAGTTGAAACAAA
ACCTGGACACAACATACCATGCACATAGCTAACCACTTAAGTGCAGGACTCTTCTTGAGC
AAAAATACTCATGATCACAGAGCTAACCACTCCTGTGAAAAACTCCTCTGGGGGTTGAGT
ACATGACCTGAGCCGAAAATCTTCGTAAAAAATATCACGCGAAAATTATAGGTAGTTTCG
ACAGGTGTCGAAGAATTGATTTTTATGAGCTATATTTTGTGCTATTGTGAGGATGGAAAG
GCAGTGGAACTGCAATCCAGTCCAAACGATGCAAACGAACATTGTGTAGACTTCTACACA
ATATGGTATGTCTATACCCTTCTGAAAGATGTTTAGATCTTCCAAAAGAGTGCTCTCTTA
TTTGGGGTTCTGAACTTCCATGTTGGGGAGTCCATGCCGTCGGGAGGTGGACTCTCCTAC
TTGGGGTCCTGAGAATGCTCCTATTTAGGTTTTGTACCCAGGGGTACAAAAAAGGCTGAT
TCTTGGCCTATGTCACTCGCCCCCACGAATGGAGTATCAGGTAAAAGGAACCAAAAACCT
AAGTGTTTTTAGGTGAAAAAATGGGTTCTCATGAGAGTAACAATAACGAACTAAAGAGTT
TGTTAAACATGTGTAACAGTAAGTGTTGTTTGAAGAGGGAGAGTCCGTTTTGTCGTTTTG
AAACTGACAGTAAATACGGTTTTAAGTTTGGTTGTTAAAAAAAGATGTAACTCTTCGTAT
ATTCAGTCTTTCTGATTTGGTTCGCGTTGAATCCTGATGGTGCCATTTGTATGAACTGAT
GTGATAGTCCAAGGATCACTTTCATATCTACTTTCACCTTTGCGGAGTATACCATCTTTT
CTAAGAAGTACTTGATCACCAACTTTGTAGTCCCAATCACGGCGTGAGCTATTTTCTCGT
TCTGTGTTTTGGTCTGTTTGGTGTTGCCTATATTCTCCAATTTTATTCCAGTCGGCCAGG
AAGGGGATGTCGAACAACATGTCCCGTCCAAAGATGGCTGCACCTGGGGAGGCTTTTAGT
ACTGTGTGGTATGTTGAGCGAATGGCCCAAGCGACGTTCGTCACGAACTTGTCTATATCG
CTTGTCTCTACTGAAGGGGCCATGTCTATTTCAGCTGTTCGAGCATAGATGATATCACCT
GATGCACTCGTTCTAGAATTGCATTCGCTTGTGGATTCTTGACACTGGTAGGCTTACTCG
TGATCCCATATGAGTCACATAGGGCTTTGAAGTGAAGTTTGAATTCGCTTCCATTGTCAT
AAATTATGTATTGACAACGTGGATACCTACTAAACCAGGTCTTGTTCACTAAGTTGCTGA
TCATTGCTGATGACTTATCAAAGTATGCTAACTTAGGTTTCTCATGGGTCTTTTTACCCT
TCCGCCCTTTTGTATCCAGGGGAATAATCGCCTCAGTGATTACCGGTAGTTCAACTATTT
CAAACCAGCTAGAAGCTGGGTCAATCATAGTCAGACACATGAAATCAATTACTGTCCCAT
CTTTACCTTTGATTGTATACGGGCCAATAAGGTCCACACATAGTACATCCCAAGGGTTTG
TGATGGCGAATTTAGTAGGGAGTTTCCCGTACTTATGCTTATGCCTCTTGTTGACTTGGC
ATGCATGACAGTTTTGACATATTTACGGACGGTATTTCGCATACCTTTCCAGTACATCGC
AGCACGAAGGGTTTCTTCGAGTCTAGTGTGTCCAGGGTGCTGTAGATAGTGGTGGTACCA
ACTAACTGCACGGTGTTGAAGATTTTTCGGAATGACCATTTTTCCGTCCTTACATAGGAG
ATGTGTACTTTCGACCAATTGTGTCGAGTACTGGTCTTTCAACGTCTTCAAGCTGGCATC
AAGCTTTTGTGCTTCTGCAATCTCTCGTACTGTTAACGGGTAGATTACATCTTCTTCGCT
GCGGTTTGCAAATACCAGATTCATTTCCTCTTGGTATGCAGAGGTGTCTATCGCACTCTC
TTCTTGCATGGTGTAATGACACCAGCATTTGGTGAACGTCATCCAGTTCTCGTGCTCACT
TGGCAGTGGTCCAATGTCTAAGCGAGAGATGGCGTCGGCAACAGTGTTATGTATGCCTTT
AATGTAAACAATTTCGGGGCCAAACTCCTCGAGGAGCAATCTCCATCGGTAGACACGGTC
AGAGGTTAATCCGAGGGCGTCTTGGATTAGATTTTTATGGTCTGTGTAGACTTTTAATCT
TTGTCCCCACAACATGCCTTTGAACTCCTTGAGTGTTTCCACTATGGCCAGTAGTTCTAG
TTCGGTCACGCTGTACTTCTGTTGCGTCATCGACAGCTTCCTGCTGAAGAACGCAAGGGG
CCTATTACCCTGGGTGATAACTGATCCTAGTTGTTTAGACGAGGCATCAGTATATATCTC
AAATTCCATTGAATAATCGGGATAGGCTAAGACTACATCCTTGGCAATTGAAGTCTTAAC
GTCATCGAATGCTTTTGATGCACCGTGTCCCAGTACCATGGACGTTTTTCGTCTTGTTGG
CTCTGGTGACCTTGGTGTGACCGCACTCTCCTACCAGTGAGGTGAGTGGGGCAAGCACTT
CGCTGCGTCTTGCCCAAAGATCTCTATAGTACTGGACCATGCCCAGGAACTTACGGAGGT
CTTTGACATTTTTCGGCGATGAAATCGCGAGAATCGCTTGTACCTTTTCTGCTGTGGTTT
AATCCCTGTTCGTGTGAGGGTATAACCTAGATATTCTGTTTCAAAGGTACAGAATGACGA
CTTTCGGGCGTTGATTCGCAAGCCCGCCTCGCGTAGCCTGGTAAGCACCATTTTCAATTT
GTCAAGGTGGTCTTCCAGGTTTGCCTTTGTGATGCATAACAAATCATCAAGGTAAGCTCG
CACGAACTCTAAGGCTCCCATTAGTGTTGACATTTTTGCTTGAAAGATGTCTGGTGAACC
TGCGATGCCCATTGGCAAACGGAGGTAAGAATACTTGCCCCATGGGAAAATGAGGGTACA
TATTTTGGATGAATCGGGATCCAGTCTAATGGTATAATAACCCATGTTTAAATCTAGGGT
TGTAGCATAGGTAAATCCTTCTAGCTCTTGCAGGACTGTACTGATTTTGGGTAATGGAAA
CGGCTTTTGGACTAGTCGTTTATTTACTTCTCTAAAATCAGTGAGAAAGCGTACAGTTCC
GTCTTGTTTTCCAGTGATAAATGATGGTGACGCCCATTCCGATTCGGGCTGAAACTCTAC
CACTCCCAGTTCGCATAATCTATTCAGTTCTTTGATAGTTGTTTCTTTGCGAGATTTTGG
TACTGGGTATGCCTTGCCATGATATGGCTTTGCGCCCTCCTTAAGTTCGAAGGACACAGG
CTCTGTGTTCCAATCACCTAGTGTTCCGTCAAAAAGTTCCTCAAATTCTGTGAGTAACTC
CAGCAACGAGTTTTGGTCTTGGAGACTTAGGTGAGTACAATTGGTGCTAACAATTGATTG
GAGGTCTGCCTTTTTATAATTTGCATCTAGGATTTTAACTACCCGCTGTGTCGCTTCCTG
CGTACTTTGCGGTTCATTTGCCATGCTGTTGTTAACAGCCCAGGCTTTATCCAAGTTTGA
TGAGGTCAGACTATTGATGTCTCTCATTGGCAAAATGATGTGATCAATGGTTATTTCTTT
TGTTCGAAAATCTAGAACAATTCCGAGCTCTTTCATGGTTTGACATCCAAGAATGAGGTC
GAACGCTGGCTTAGCCATCTTTTTCTTATCATACTCGACTACGTCGGGAGTCACTATGTA
CTCCTTACTGTTCGAATACTCAAAGAACTTTAAGTTGACTTCGCTCCTTCCTTTGGTTAG
GAAGCTCCCATTCGACGTGCGCCAAGACTTTGGCACCTGCCTAGTCAAGTAGGAAAGCGT
TTCTCCGTTCCTTTGCATGGAACAGGAGATCACCATCAGATCCACTGTCTAGTAGGATCC
TGATGACTGTGTTACTGGTACGACGCCCTGTAGAGTGTTCGATATTCTTACGGGCTGGAT
TTTCAGTCGCTTTATAGCGTGCTTGTGCTACTACAGTAGTGACCTGCCCTTCTTTACCTG
TCGAAGGGGGGTTCACACTATTGAAAAGGTCACCCGACAGTTCGGGGTCCGACAATTCGG
TTATTGTTTCACTCTGTGTAAGGTTGACTGGAAGATTTCCTAGGTCTTCTGCCAGGTTCG
AACATGTCTTGTTTGAACCAGAAAATGTTATGTTGGCACGTGGGGAAGTCTTAATCGGAC
TAAGATAAGTGTTAATCATTTCATTACAATCGATTTTACTACACAATTTCTTAGTACTCC
CCAACCCATCATCTCAAGATGAGTCTGAATCATCACTGTCGCTCATTTCGTGATGCTTAC
GCTTCTTTTTCTGATAGCGCGTTTCATTTTCTTGTTGGACTTGGTAAGTTTGTCGATTTT
AGCGGATAGCTGCGCATAGCTACTTCCTCCTCGAGCAGGTCTCTCTAGTCCACGAGAGTT
TCCATTTGGTTTTCTCCCCTTGAAGCTTGACTTTGGGGTCCCATTGAGTCATACTTCCGG
CAATCCGAGTGTTGTGGGTGGTATGTGCCCCCATGTTTCTTGCAGAGAGAACAGTACTTC
TCTGTGCGACGTTTCTTCGAATCCGGTCACTAAAAGAGACCATCTTCTTCCTAGATGAGT
CGTTAGCCTTGGCTACGGTCTTGGGTCCTTCTCCAACCTTCTCGGTGGGGTAGGCCTTCT
CGATGCGTTCAAGGACTTCGAGAAGTTCCCTGACACTCTGTGGTACCAAAGCTCCACTGA
GCTCATATTGGTCCTGCCAGTTCCTAGGAACCATCCTGAGGATGTGGCTTGCCAAGTCGG
CATCATCAAATGGCCCGCATACTTTCGTAGACTTTGCAGCCTTTGAAGAGTAAAACAGGC
ACGGCAAGAGTTCCACATACCCGTTAAGGTGCTGGATCCTCTGCACAAAGTCCCTGGTGG
GTACCCTGTTTGGTTTCTTCAGCCCATTGCTGATGTAGAAACGTTCTTGCTCCGCTGCAT
CCGTCCTGAAGACGGTCTGCAGGTGCAACTGGACACACTCCTGAAAGGAGGTCCAAGATG
CCGGGCGTTTTGTGGGATGCTCAGTCCCATACACATCGGTCCAGGGTTCGCAATTGATTT
GCTCCCCAACGATGGTGGTCCAAGGACGACGGGCAGTCTCCGACAATTGAGTGGAGTACT
GCAGGAAGATCGCTTGGCCAGCGGACACTAGGGCCTCACTGGTGTGGATTTTAGCAGCAG
TTGCTTTGTTCCACGACTGGAGGACGGGGGAATTTTCATCCGTCCCCTTGAACTTGGCTT
TGGCCGCAGTGGCCGCAGTCAGTTTTGCCTCAGCCTTTGCATCTGCCTTACAGGCTTCCC
GTAGTCCGTGTCTAAGCCTCTCTGGGAAATTATTTCCATCGAGGTCTGGACATGGTTGAG
GAACTGTTCAGGACTTCCCTCATCGAAGACGGTGACAGACAAGGTCATTTTGTTGGAGAC
CTTGATTTTGTTGATTACCTTCGGGTGTCCATGGCAGTGGGAATGTAGGAAATGGGTGGT
TTGGACCTCCCTGAACTCCGTTCACACTCCTGTGGCTTGAGTCCTTCTGGGCTTGATTTG
CTGGTCGACATCCTCTTGATTGCCTCGCCAAGGGCGTATTATAAAACAAGGCCTTGAAGA
AGGTCTTGGGTGCCCTGTTGAGGTTAGCTCGAAAAGAATTTTTTATTTTTTATTTTTAAA
TTTTTCTTCGTCGGCTTTTATTTCTTGAAAGTCTTGCTCCAAGGTATTTCGCGAGAATTC
TCAATCACGAAATTAATCCGACTCGTAGGAATCCCCGATCGCAGAAGTCGATCGCTCGAA
GTTTATCGCTGATGCTCGCTGATCGCGGGATTATTTTGGAGAGCTCGTAGATCGCGAAAC
CGTAGGAATTCGTCGATCGCGTAGCTGATTTTGGGTAAATCGTCGATCGTGCAAAAAGCG
TATCGCTGGTGCGAAAAGTTAAAATTGCCGCTCGCGATAAAAAAATGGTTAGCGTACCTC
GTGTCGGAAGGTTTGGATGTCGATGGCTTCGGTGCGCGAAGGTCGCACCACGGTTATCTA
TAGATAGTGACCTGAGCCGAAAATCGTCGTAAAAAATATCACGCGAAAATTATAGGTAGT
TTCGACAGGTGTCGAAGAATTGATTTTTATGAGCTATATTTTGTGCTATTGTGAGGATGG
AAAGGCAGTGGAACTGCAATCCAGTCCAAACGATGCAAAGCGAACATTGTGTAGACTTCT
ACACAATATGGTATGTCTATACCCTTCTGAAAGATGTTTAGATCTTCCAAAAGAGTGCTC
TCTTATTTGGGGTTCTGAACTTCCATGTTGGGGAGTCCATGCCGTCGGGAGGTGGACTCT
CCTACTTGGGGTCCTGAGAATGCTCCTATTTAGGTTTTGTACCCAGGGGTACAAAAAAGG
CTGATTCTTGGCCTATGTCAGTACAATAGCAGACCTTCCAAGCTGTGTCAAAATAAAAGA
AAAATACACACACTTACACTACAAACTCAATTTCATACACGTTACTGAGGTTTCTCATGA
CAAGAGAAACTGTTTGATGAAGTTCAGTGTGTTGGAAGAACGTGCCTGTTTACCTCTATT
TTTCAAACGAGGTAGGTTTACAGCCTATAAAGACAGAGCACAACCAGTCCAAAAGTCAAG
TAAAAACAACGAGGACAATTTACCTTGGCGACTGGAGGGTTTCATTGACAGCCGTCGTCA
GAACTGGCTGTACAAGTACAGAACACCCAAACAAAAATAAATTACTGTAAATCAAAAAGT
GATTCTTAAAATAAGATATGGACAAAAAGTTAGGAAAACTGTCTAAACTCAAAGAATCCT
TACAGTACCGGAGATGTTGCTATGTTCAACTCTGCAAACACCATAAGACTTCATGAAAAG
TCAACAAATCAGAGACTAGATACTGACGCATCTAGAACCCGTTCGTGCCTAGAAAAACTG
AGTAGGTATAACAATCATGGGTTTTCCATGTGCCTCACAAGCACATTCAATGGAGTCAAT
GATGGTCATACTGTTCTCAATAGAACTCATTTGGAGTAATATGATATTCTCCATAGGCTA
GCTTGAGAGTCCACCTTAAACAAGGTTAGGATGGACTTACCAAGCAGCGAGTAAAGGTTT
GCATGACAAACCAATACACAACATCTCTGCACAAAGACAACAAGGGCTTGAGAACAGACC
CAAAGTCTTTGCATGGCAAAAGCACCATGCTCACAAGCAGATGACAACTCGCTGAACATT
CGCCCATACAGGGAACTCACACGCTACTGGGTGGTCCAGTACAAGGGAGAACCTTGGGTA
AGACAATATGATTGTCTCGCCTCACTCACAACTGGAATTGTAGAGGAGGAGGTACACTGT
ACACAAAAAAGAGACACATATATGTTAGACATTTGTTATCACAACAAGTCTAGAGCAACA
CCAACTCCGGTTGGGTATGCTTGCGTTTTAGTACAGCTTGCTGAACTTAGAGTGCATATA
ATACACAGAATAAGAGAAATTGAATCCTTGACCATGATTAACACTATTGGATTCAAAAGA
ACTGTGTCTTACTAGATAATGGTCTCACTGAGACGTGTGACTAGTACTTGATTCTCTTGT
GAGAACTTCTGACGGTTCACCTTCAGAATTAGCCATGGAGAACACATATGGTGTCCATAA
GGAAGGACTCATAGAGTCACCGAAACACGTGGGTCTTTTTGCTAAAGACAACGGGATGAC
CATAGGTAGTGCACATATGTTTGGCACAACAAACCATAAAATAAGCCTCATAATCACACG
AGCACACGAACAAAAACGATCCACAACCTTTGTTCTTGTAAAACCACATCACATATAATT
GTGAGTATCCCTAGTTAAACAGGAATATCATCTCACACAAAAGGGTAAGTCAAACATGAA
CATCTCTACTGAGAGACATGTAGCACCTTGTTGGCATGCAATGCAAAACAAATGCAACTC
AAGAAGCTATGCACAGCAATGTAGTAGCGCTTCACTAGCTTAGACAAATCCAAAGAGAAA
CACAACTATTACGTTGTCAACATATCATGGAAAGTTCACTTCTCCATGATGCTCGCTGTG
AAGTCACAATATGGTTCCATAAACCATAAGATTATAGTCAACAACTGTCTTACAAAGTAT
AAAAATTGGTACGCACATGCACATTTAAACATGTTGCAATGTCATTACCACCAACAAAAG
AGTTATACATGTACAGACCTCCCTCGAGGATCCTTGCTACAAAATACAAAAGGATATCAT
AAACGCTGAATCCGTACTCTTCATGGTACAAAAAGACATAGACGTTGACGCTTGGACCTT
CCAATGATTATAGTCAATACATTATGTATGACTTAACATTGTTCACTTGCCGATAGCTGA
CCCTTTGGGCAACTATTCCCATGGATACATAGGGGTGACAGAGCAAATTGAAGGACAATA
TACAAACACAAAGGATTGCAGAAGATAGCAAACAGAATATCTGTACTATCAGCACCTTCG
TACCTAGACCTGGTTCAATATCCACATTGTACACAAATTGTGACAATTAAGGTGCAGTTT
CAACACTACACTTTCGGACCATATGCATTTCATTTGGCTTCCCAGTGTAAGTCAACCAGA
GTCTTCAAATATCAAAACCCAAAAGTGAATAACTATCTAGAGTTCAACATCAACCAAATC
ATGGAGATGCTTGGCCTGCTGTACCAATCATGGTCTTGTCAGCAGCTTCTAGTGGCACAA
TGTTTACCTAAACAAACACTCAGATGCCATTCACTCATACCTACTATGCAGTGCCTATCG
CCTAAATGTAGTGTAGCAATCATAAGATGGAATTGTTGTTCGGCATTCCACTTTTGCACA
CACAGACAAAATCAATAGGAGACACCAGGCAACACCAAACCGACCCAAAATTATCCTCAT
CAATTTATGGGCACATGGTCCGTGGAAAGCAATGCTTTAGTAAACAAAGGTAATTTACCC
CGCACAAAGATTCAGTCGGTATACCAGTGATAATTGGACTATAACAGAAAGTATACGATA
AGACAATCAGGGTTACACGCGGAAGTAAGTCAGAATATAAGTTTGACTTCGGAGAGTACA
ATCAAACCAGCTTTATCATAAGCCATGACAAATCTCCCTCTCCACATGAACTTACACTTC
ATATACTACATAAAATCATATGTAGGTACACAGCGTCACAGGCAGCTTGCACATTTTTAA
CCTCAACAAGAACGGTTTTTCTGCAAGTCTGGCTCGTAATCGGATTTTTTCCTCACAGAG
GTTTTACTTTTCCGCGAGCCACGCTAATTCTCCAATCGTGGGGGCGAGTGACATAGGCCA
ATTATCTACCTTAAGTAGTAAACCCAACAAGGTTCCACCTGGAACATCTAAGGGTCCTCT
TCACTTTGCATTGGACAAAGGACGTGTGAAAGTCATAATATATTCGTTTCTCAGAAACAA
TATATTTCAAGTACATACTGATCAGGTATGTTTTGAGAGACAATAATTCAAGTGAAACAG
TTGAGCGAGTTCAACTGCTCAACTGACAAGACTGCAGTGTGAGACCTTCTCAACTGACAA
TCTTGCAGTGTGAGAGTTTCTCTATAAAATTATCACCTGAGGATTCATACCAAGTCAGGT
AGAATTCTACACAGTTTCATTTTGTGCAATGAAGCATATTTGCTTCATTGCTGCTTGTTA
CTAGCAGACAACTTAATAAATAAAAATCAGTTCCCAACAACTTGTATCTATCCGTTACTA
CATAGTACAAACTACATTAAAACGGCTTAGGTCAGAATAATAAAGGTAAAAACATTTTTA
GGCGTCCCTATTTGTACCTTTTGGTGGATATTTTGCATGGGTGCCAGTGGGGTGCCAGTG
GGGTGCCAGTGGGGCGCCAGTGGGGTGCCAGTGGGGCGCCAGTGGGGCGACAATGGGGCG
ACAGTGGGGCGACAGTGGGGCGACAATGGGGTTACAGTCACTGACATGATCTACACGACA
CATCGACGCGACACGCCCGACATGCTCTACGACCACGACACCACGACACGGCGGACATGC
TCGACACTCTGGACATGCTCAGCACGCTGGACCGGACATCCTCGACACAGCGGACACGCG
GACAGACCAGACATGGTCAACTGCTTGAACCCTCAGTGGTGTGACAGTGGGGCGACAGTG
GGGCGACAGTGGGGCGACAGTGGGGCGACAGTGGGGCGACAGGAACAAAATGATTTTTGA
GTTTTAAGGTAATTCATTCTTCCACCCGCGTTGACTATAACCTCTAGTAGTATAGAAAAT
TATTTATGTTTTTATTGAATTACTTTCGATTATTTTTGTAACAACTTATAACAAGTAAAG
GTACCATGGATGACATCATTCTAACCAATCAACAAAAATTCTACGAAACCTCAATCTTAT
GTGTATGCCCAATTTTTCGACCTATATCATGTATATGTGTTAGTGGAGCCCTCCTAATAT
TCCTATTTTAAAAATTCCTAAATATCTAAAGTCCTATTTTCGTAGAATAGGATAGAAATC
AATATTCCGCCCAATATTCCTAACGCTCCAAATACCTATCAGCCCATAGTTCTGTTTGCT
CGCGCAAATCAAAAACATCACGAACATGGTCGACGCGGACGAAGACGACTCGTACAGCTC
CACCTCCGGACCTTCTCCCTCATCTTCTTCCTCTGGCAGCAATTCAACCGCATCTAACAA
CAGGACAGGTGAGAACACAGATGCAGTGCCACCGGGCATTGCTCCTGTCCCTGAAGTCAC
AGTTGCTGCTGCTACTGCTGCAAATGTTCGTGCCCCTGCTTCGGCAGCAGGGAGGGGGCG
GGGTATTGGTTCTGGCAGGGGATCCCCTGCGGGTCGAGGTGGTGGTCGTGTAGGTGGTCC
AGGTGGTGGACGAGGAGCAGGGCGTGGTGGTGCGTGGCCGTGGTGCGTGGCCGTGGTGCG
TGGGGAGGGGGACGTCCAGTAGGACGCTCCAATTATTCTCCCACGGAGATTTTCAATATG
TTGGAAGGGGTCCGTGAGTATTTGCCTATCTCTGGGATGGAATGGGATCTTGTCGCACAA
CGCCACATGGCGTATCACCCAGATGAGGAGAGAAGCGGCGATCAACTCAAGAAGAAGTTT
AACAAGCTTGCAAAGACCAAGATGGGCACTGGCGATCCGAACATGCCGGCTGATGTGCGG
GAGGCTAAGGAGATTCGTCGCCTTATCATCGAGAAGTCAGAGGGAGTTACAGGTTCAGAA
GAAGAGTATTTCGCCTTAGAAGATTTAGAGAATCCTACTGAGTTGGACGAAGAGGAAGTT
GACCCACCAGAAGAGCCAGGTGAGTCTGTCACCTCACCAGCAGAAAATATTGTCTTAGAC
ACCACTGGAAGGCGTGACAGTGGAAGCGTCAATCAAGAGGGCTCGAACTCTGGTGGACGG
CAAAATAGAGCCCAGAGCGCAGCCACGGCATCTTGCATTTCCCCACGTATTCGCGTGAGT
TTATGATTGATTGATTGATTGTCTTTTTGTAGCCGCTCTCCTCACAACATTTGTTAGCGA
GGACATGTCTTAACTCCTGTCACTCGCAGGAACAATAAGCGCAATCGTGATGGAAGTGAA
GACCTGTCATTCAACGACGTGATGATGATGATCACAAATCAACAGATGGCAGAGATGCGA
GAGCGCCAGGCGGATCGTGACGAGGAACGCCATGAGAGGAGGAGGATGATGGAGGAGCAG
CGACAAGATCGCATGATGCAGATGCAGATGCAGCAGCAGTTTATGACAACAATGATGCTG
ATGATGAGTGGTAGACAGGGAGTCCCTCCAGCGCAAGTACCTACGCTTCGAGCGTGGATA
TCTTTCAGAATTTCAATGACACCAATTATACTGAGCAGAGTGATGTAGGTGGGGAAGACA
AGGATCCTGGGGAAGGCAAAGATCCTGAGTAGAGAGTTCATCGATGTGTGACGGTTCATC
TTAACTTAGTCAAATGTGTTACTTACTAAATTTATGACGTGTGAATTTCTTAGTTTAGAT
GAATTTTTTTGTTTATCAGTTAATGAAATCCAGACATCAATTCAAAACAAACTCTATGTT
TGCGTCAATGTTGAGGGTTGGTAAGTAAACTGATGTGATTTGGTTAATTCCTACCAACCG
AGATCGGAGATTGAACAAAAGGAAGAGACAATCGAATATGATTCTTCTCTCTCCATTCTC
TTCGTACATCATTGTGTCTTTCAATCGTGGGAAAGAAGACTGAACGGCTCGCATTCCCCA
CTCAGCGCATTGCCGCATGCTTGTTGCTTCCCTCTTCACTGCAATGTCTGCAATTTGTTC
ATCTATTGTTAAAAACTCATCATCTGCGGTCAAATCATCCTGTGCCGACTTTATAAGAAA
TTCATAATTCTGGCTCGAGAAGGCAGAATCAATGACAAACTTCAGACCACTTTGTCGATA
CACATCCTCTAATTTATTGTACATGTTGCCCCAATCCGCAACCGTACTATCATGAGAACA
ACCAGGGACATTATAAAGGCAAGGGCAATGGTTCCATCAGGGACAAAGCCCAAAACACCA
GTCACATAATGATCTGACTTCCACCCATTAAAAAGCGAGACTGCACAATTTCATCAGGTG
CCTTCTCTATCCGTACCTTTAACCCATCCATGGTGCCCCATACATTGTCTAGGACGGGAT
GTCGTTGTTGGATGATCCCCCGATATTCCTCTAGTTTCTCAGCAGATGGAAGCCTGATCT
GGGCCAAATGATATCCTTTAAGAGCCTTCACGAGGATTCTCCGTGCAAACTGCAAATACT
TCGCCACAGGAGTCATTGTCATTCCAAAAACAAGTTGCAAAACCATCAAAGATCCACGGG
TTCTAGTCCATCCCAAAATTAGGCCCAGACAATCAGAAGGATGCATCAGTCGTGGCCTAC
CTCGAGACAGGCTCACCTTCTGAATGATGAATCCATCTGCATTTACAAAGGGTGTGTATT
GCTCATACAATGGGGCAAATAGAGAAAGCAGATGGTGAAATGATCGAAAATCAAAGCCGG
TAAGCGTGATCATTGCCTGATCATCACCAGATGCATAGACGCGTCGCCAAGGACTCCTGC
TTATAGACAGCAAAGAGCACCTGGGGATACGACGCTGGCGAATATATCGATCTTTCGGAC
CCAATCTACTGCGCAAGCAATGGCGATTTTGTGAATAAACGAATTTTTTTTGCTTCCTAT
GCTTCGCACAGCTTCAGAGAAGAAGACAGGACGTCCTATAAGTCATACCGGGATGTTGAA
ACGAGTTCAGCGATGGGAAGGAATAATTCATGATTCGGGGTGTCATCGAGAATGAATTCA
TGCAGCAATATGGCAGGCGATGTCAGAATAAACTTTTAGGAAAATAGGATAGAAATCGTT
CAGTCCCGTGAGACGGGGTAAGGACCCCGTCTCAAGGGACTCGATTTAGAAATCGATTTA
GAAATACCTAGTGCGAGTTTAGAAAATTGCTAGATAAGGGAAATCGAAAAAAAAAGACTT
TAGGAAATAGGTTTTTGAGGATTTGGGAATATTAGGAGGGCTCCAGTATCTATTGTACCA
TAGTGTACATGATACTACGTCATGAATATGAATAATCTGTGTTTCTTCCAGGATGACATT
GTTTAGCCATCATGGTATTGTACAATACAATACTTGTCAGTTTTCCTTTTGTGTATCCGG
TATCTGTCATTGTTTCTGTGATCGCTAAGATACCTTTAAATTATTGTCGATCACTGGCTC
TCATTGGTGAATAGCATTGTAGTACTGTACAATACAGTAAATAACAATACAATACCATAT
TGTACCGCCATACACCGTATCGTACAATACCATACCACACACCACACATCAATCTGGAAG
AAACACGGATATCGTGTTAATCACGTGGTTTCATAGAAAACACACTCACACACATACATA
CTTGTTTCGCAAAATTAGTCATGCATAGAGAGGCGAGGTCGAATAAAATTGATCCATCAT
TGATCCACATGGGTAAATACCTTTAGTGATTTTAATTGAATTAATGAGAACATTATTGCA
AAATATAAAGAAATCACAATTGATTGGTTTATACTATTACAGGTATTTTTCGATGTATAG
TGGCTACCATAATGAAAACAATTACCTATATGTTTCAGTATCAGAAGTCCGCTGGCGGTC
CACTGGCGGTCCACTGGCGGTCCATTGGCGGTCCCTTGGCGGTCCATTGGCGGTCCCTTG
GCGGTCCACTGAGCGAGGTCCACTAACAACTGTCAGTATGGTACATGGTGTAATACTATC
GTACCACCTTCGTACCACCACTAGAGAGCTAGCGCAAGCTGACAAGACAATTAGTCTAGT
AAATAGGTAGTACCTACTTGCCTACTTGAATAGGCGAGGAGGCGAAAGGAGCAGGAGTTG
CAAACGCACCGCCCACAATCTCAGCTGACGCGATATTTGGATAGCACGTTGTTTTCAAAG
TCGTGGGATTTGTGCGCCGCAGTCAGAGAATTCAGCGGAGGTGGCGGCGACTGCATCGAA
AGATTACGCGAGACGACTGTGACGAGGGCGTCGTCTGGGAGGGTGGATTTAACCGCAACG
ACTGCGGCGGTGGCAATCGAGGATTGCTGCGAACAGGCAGACGAGAGCGACGGCGGCAAC
AAATGATTCAGCGGCGACGACGCAGAAGGATTCGGCGGCGGCGACGCAGAAGGATTCGTG
GCAGCAACCGAGGCTCCAACGTCGACGAAGGCAACGGCGACGGGAGGGGCATCAACGGCG
GCGACGGCGGCAACGGCGGAGACGGGGCGAAGGTGATGACGGGCGACGGCGAGGTGATGG
CTTTGACCATAAAGTGAGACGGCGATTGCAGCGAAAGGGCGAGAACGGCGAAAGCGGTGA
TGGTGGCAACGAAGACCAGCGGCGGCGGGCGTGTCAAGGGGGCGGCGGCGGCGGCGGCTG
AGCATTCAGAGGCAGCGGCGTTGGCGGGAGGGACGCGGAGCGGCGAAGTTTCGACTTCAG
GGCGTCAACGACGGGGGAAAGCACACCGCTAGGCATTCCTTCCCAAACTACGCCGTCGAC
ACCCCCCTTGTCTGGCTCGGCGGCTGTCGAAAGCTGTCAAAAGATTCAGTCCACTTGCGG
TCCACTGGCAGTCCACTGGCGGTTCACTGGCGGTCCACTGGCGGTCCACTGGCAGTCCAC
TGGCGCCCACTTGAAGTAATTCCAGAAAGGTAATATAATTGATAATAGGGAGTTGAGTTT
CGCAAAATAGATACCTTTTTGACTTGAAATCCAGATATGAAAAAGTTTAAACGATTATAA
TATTTTTGATTTGTAAAATGCGGAAGTCAATTATAGGTATTACCTTAATTCATATTGATT
AATCATCTTCCAAGAATAAAATCGTTAAGTCAGTGTGACCGTTGGAGTAGAAAAATTTAC
ATGTGAGACGGACTCTTTTATGTGTGCTTTACCTCTCTCTAAAAAAATCGTGTTTCTTCC
TGTCTGATTGAGGTGGATTGTTCTCGGATTGTTCTTCAAAAGAAAGGAGAAGTGCGCGAG
ACATGCCGAGCCCATGAAAATGTGCCAATCGCAGCTGCCAACCTTTTAGGCCCAACGATC
GAAAGAAACGCCTCAAGAACTATCACAGCATGGCGACCGACGAGACACACACAGCAACAG
CCGACTCATCAACGCTCAACCACACCCTCATGACGTGCACGACCACCGACACCCCGGACA
ACGGCAGCAACATAAAGAATCATCCGACCAATGATGATGACCACTCTCGTCCTCCAACCC
CACCGACCAGCACGTCGTCCTCGGCCAACGAAGACTTCTCCAACATCCCACCCGCCACCA
CCACAACCACCGCCGCCAAACCCTCCTTCTTCTCCCGCATGTCCTCCCTCGGCTCCACCG
CCGCCCCCCTCCTCGAACAAGTCTACGACCGCGCCCACAAACGCGCCGTGGCCCTCAAAG
AACACGCCACGGCCGCCCACCAAGACGCCGTGCACATGGTTCGAATCACGAGCGTCGAAG
TCGCCAGGGATCTCGATACGGCCGTGGATCTCCATCGCGAGGACGACGCTCGCTCCTCCT
CCTCGGAGGAGGAGAGCGCTAGCGAGAGCCAGAGCGACGAGTCGTTTTCGTCGCTGCGAG
AAACGACCGACAAATCCAACGCGGACGGAGCCAGCGTGCGCGACGACGACGAGGCGGACG
AGACGCCGACCGAACGCAGCGACCACCAACGCGGCGAAGACACCGCCGTCCGATCTCCCC
TGCGATTCTTGAGCGCGTACACCGAATTTCGAACGACCGGTCGCTACCAACGCAAGCGGG
ACGATGCGCCGCAGTCTCACGCTGTACAGGACGGACCGTGGTACGAATCGTCCCCCGTCG
TGGGTGGAGCCGATCGAGTGGCGGGATTGGGACGGTTGAAACTCCACAGTATTGTCACCA
TGGTGGGTAAGGGACGCACGTCCGACGTGGGAGACGAGGAGGATTCCGCCTCCGCCCCCG
ATGGGATGGACGCACCGCCCACCGAACACGTGGCATCGACGCCATCGTCTCCCATGACCC
GACCCATGAAACGAACCCACTCCCACTATGAAGAAGCCGTCAAACACCTGCTGGCGCCGA
ACCAACGAGCCCTCTTTTTCGGAAAGGGGACCATGGGCGTCATACTCAAACCCACCTATT
TGGCAAGTTGGCGAGGCAAAGACGGAGGAGGACTCGTATCGTCTTCTCCCGCATCGAAAC
GGGGGGGAGTGTTCATCGACGCCCTCGTTCCCGGGGGGCATGCCGAGCGGAGCGGAGTCG
TTTTTGTTGGGGATCGAGTGGTCAAGATTGGGAATGTGGATGTGAGTCAAATGACGTTGG
AGGAGGTGGTCAAGGCCATTGCGGAGGCGGAACGACCGAATATTATGGTGTTGATGGCCG
AGTGGGAGGTGATCACGGTGAAGCGGCTGGGCGAGGAAGAGGAGAGGAGGTATTTTGTTT
CTCCGTTGGATTTGGCGTTTGGATTTGTCAATAAGATTGCTGTGGAGGGGATCGATTTGG
GGAAGAGAGCAGGCGCGGAGCAAATGAGAAAGGAGGAGAGGATGCATGCCGGAATTGGTC
GCAATTCTCTCTTGGATGACGACGACGACGACGACAACGATTGTGCAGAAGGGCATGACC
ACGAAAACGAAGAGGAAGTGCTTTTTAGTTCCGAGAACATGGGTGGAGATCTTGACAGTC
AGGCATCGTCCAATAAATCCCTCAGTAATGTTGCAAATAAGGAAAATGACGACGACGAAA
CCCCAAATGAGAGCAATCCTCAAAATGGGTGCAACGAAACCGATGGAAATTCCACGTTGC
CAATCTCGACTACCTCTCCGTCCTCGGCAGAATTTGATGCTCTCGTCATGTATGCTTCCC
AACGAACAAATGGCCGCAATGAGGCAAGCCTGAAAAAGTCTAATTCGCACAAGCGTCATC
GCTCTCTAGCGACAGTGCTCGCACGAGCGGCCTTCTTGAATCCAAACTTTCGAAACACAC
TTCACGAAGCATTCAAGGAATGTTGTACCGATGCTCGACGGGCAAGCTTTTTGGAACATT
ATTTTCTTCATTTTATGACCAAAAAGGAGGTTGAAATTAATTCAAGAAACGAACAAGAGA
AACAGAATGGACACAAAAATATAGAGTATCATGCGAATGACAGTGATCCAACATCTTCAA
CCAATCAGAGGAAATTACTTGAGATATACATGGATCTTCTGAAATTCCGTGATGTAGTGA
AAGCATGCTCCGATTTTGATAGAGAGAACCTGTTGGAGTATGCACGAACAGTATCTTCGA
AATTTATAATCGATGATGGTGATAGTAACATGGCACAGAGCGGAAACACTTTGCCTGAAT
ATGTTGTGTATGTTGCATTCGGTGGCACTGAATGTGTGCAGTCTCTAAAGCGTGCCCTTG
CAGATGAAGACGAGTTTTTTGAGGAGGCAGAAGGTGACGGTTTTTACAAGATAAGGGAAG
CACTGGGCAGTTTCCTTTCGACGCAGGAACCCTTTTTGACCTTTCTTGTTTCGGACGACT
GTGCTAGGATGAGAGCTTATCTTCGTGGGACGGCGCCGTTCGTCTGTGTAGAACCTAGCA
TGTTTCTCAATGCAAAGGGGGCAACTGATTCCAAATCTCGCCACCTTCTTCTGTTTGCGG
TCCTGCACCTTGTTTGTATGAAAGAGAACTTAGAGGAGGTCGAATCATCAGATGATTATG
GAGAATTTATCAAAATGGATGCAATGATTGTGAATCAGAAAGGCGTAAAACGAGTCATAG
GGGCTGCATCAATTCTGTCTTGTCCCATTTTCATCATGCGCACCTTGAACCAATCATTGC
AACAGGCCATGGAAGGACTTGTGGAAGATGAAATGACGGGATCACGCAATAATACCCCTC
TGTACAAGGCGCTCGCGGATGATGTGAAATTTCTTTGGGAGAACTTTGTTTCTCCCATAA
GTGGCGCACTTGCATTGCTCAATCTCTCGGATGACACAAAGTCAGCGTTGGATGCAGTTC
GTGGTCTGATACCTTTATCTTTGGATGGGCCGAGGACACAGGGAGCTGGCGCGCCCATCA
TTTCGTTCGCGAAATTGTTAACTTCTGTTGACTTTTCAAGCGCGCTGCAAGTTCTCTCTG
ACGCATTAATACGAGATTATTGCACAAACATATTTCCCAATTTTCGAAGACACATCTTTC
ATGAGTGGGCGCTCGCAGAAATAGATGTCCTTTCTGCGGATTCTCCTGACTTCTCCCGCA
AAATCAACGAATATTTGGTGGACCGTGTGTTTAACGGAATATCGAGAGGATGCTCCAGGA
AAGTCTTGAGGCAGATAGAGCTACCACGTGGTCTATCGTTGCATCTACCAGCGTCGAAAC
AGTCTGTCCCAGTCCGCGACGACTTTTGTGGATCGATAGATACTTTACACAATGCGGACA
TTGCTGTTGTATTTGCGACACAGTGTGAACAAGACGAAGGAGATGCTTCACCAAAATCAG
CGACGTCAGACTCAAGTGCAGAATCGACAATCATCAATTCCTCCTTGCGACGACTATCCT
GCGTGTCATTGCAGCCAGAAATGCACGAGATGCCACCCCCTAGCAACTGTTTGACACCGG
CAGACATTCCTGATACCTTTGAAGAATACATGTTCTCGCCCCCGTTTTGTGAGAGGCCTT
TCCAAGGGATGCTGCGCCAAGCTGAAAATAATCGAATGAGGTAAGTTGATCATGTCGTTA
TGAATAAAAAATAAATATTGCGAAGTGCTGCTCACATCCGTTTTATTGTGTGTTTTCCAT
TTGTAGTATTGATGGATGGGAAGTCTCCCTCAGCAATATTATGATCCCAGTAGGAAAAGG
GAGCAGTGACATGTTGTACTGTGTCTCACTCACACTCTCCAACGTGGGCGTGAGCTCACA
TGCTGCTTCATCAGCTGAAAGGTGTTTAGATGATCAAGTTATTACCGACCTTCGTGTAGA
AGAATTATATCACGACCCTGATTACTGCAAGAGTGAGATTTCTCTCATGCCTCCACAATG
CGATAATCGTCAATTTCGTTCCACTTTATTTGAAGTCAAATCAGCCGACAGGAGTATTCG
CAAGATAAAAGTTCCTTGCGACCTGAAGAAATTCAGCCAACAGCTAAAACAGCAGATTTC
ATTGATAACAGAGGGTCCAAAAAAGTTGGTAGGAATATCACTGGTTAGCAATCGAAACGT
AATACCGGCTATGCGCCACACGCTTTCTCTTCTCTATGACGACTTGTGCTCTTTGAAATC
GAATTCTGGCCTGAGAAGTCATGGTGCATATCAATATGTATGCCGACCTTTGCTGGACCT
TCTTAACGTTCTATCATGCCCGACTATCGAGGAGTCATCTCTTAAATGCATACTGGCGCC
GTATATATCTTATGCAACCTCTCGATGGATTCACCGGCCCGTGTCAGATCAATCAAAGCA
GTTGACCGAGTCTTGTGGTATGCAGTTAATTCAGTCCCTCCCACCTGTCCCCCTTGCTCT
GTTATTTGTCACTATCCTATTAGAACAAAAGGTAAGATTACAACGACCAGCTCGAATGAT
AATCCGACTTCTAGTACCCCTGACTTCCATGGCTTTCTTGTGCAGGTTGTTTTGTCTTCG
TCTCGACGATCAATGCTGTTGTCAGCATCAGTTGCCATAACAGAGCTGCTGCGCCCATTA
AAATGGACACATTTGCTTGTTCCACACACACCGATATCAATGGTTAACGATCTTCTTCAC
TATCCTGCACCCTTTATTTTGGGGTTATCTACGGACGAGAAAAAGAGCGCTAATATCCTT
CGATCCCTACCACCAGATGTGACACTTGTCGATTTAGACGTCGGAAGAGTCATGCTTGCA
TCTGTTTTTGTCTATGATGATGCTACGAAGTCAAATGGTACCATGAAAGAATCGTCTCGG
GTCGCCTTACGATCGCAATCATTAGTTTTAGCAGAATTCTTGGGTGGGATTTTCGGGTCA
GCCATCTACCAAGAAAGTTGGTGTTGCGAAAGTCCACAATATGTCAACCCAAGAGAATGG
AATGAAGTTTCAACTTCAGAAGTATTGAAATTCGCAAAAATCCGGAATATCTGCTGTGAC
TTTTTGACGGAACTTACATCTGGTGAGTGATGAATGGAACCCCGTTTCAATGGATTATAT
TGCCAGCCATGGCGTCATATTCTCAAGATAACGCATCCTCACAACATTCGCTTGCTCAGG
CCTATCATCGTGTTGTACATGGATAGAAGAGGGCAATCATAGCACGTCTAGCCCCGGTGA
TTCAGCTATTGTCTTCGACGAGGATTTATTCATCAACATAAAGAACTCTCGTGCGAACGT
CCTGGAGAAGTCTGTTATCCAAGCGTCGCCTACCCAATTCTTGTCGAGCTTGCATCATTT
TGATCTTATACTTGAAGCATTTCTGAGAACTCAGAGCTTAAGCACTCTGATTAGTTCAGG
AGACAAAAAAGGTCTTTGTTTGCTTGATGGACAAGAGAACACCTGTATGCAGATGACTAG
GGGCATACTAGATTGATGTGCCTTCTATTGGCGTGAGGATTGTTGAGGCAGTTGAGATGT
GCAAGATGAAGGGTGTGTTTTCCTATTAATTAAAAATGATCTTGCGTACTTCAAATCTAC
TTATTCTAAGAAAAACTGGGAGCGCCGGGTTCACCTCTGTCTGGAAACACGTACATGGCT
GTACCGACAAGAACTAGAAACGAGATCAAACCTCTACCTGCAACGGTGAATGCTTCTGAC
ATAACAGCATACTTTTTACACAACAATCCCCCAAAGAAAGCCCCAGATGTGTGGCCAAAG
CCACGATAAGTCGACTCCATCATTGATTGCATGGTAGACTTCATGTGAGGTGGGCTGAGT
TCATTCAATCGAACAGTAGCAGTGCTCCATAGTGCAGCGTAAACTCCGGAACGAATCGAT
TCCGCCATAAAGAAACCAGCCTTAGTCCAGTAGTTTAACTCGGCTGTGACCCCCGCGTAT
AAGAAGAAGCAAAAAGGAAGACAACAGACGGCTGCGCACATAACGACATCAGTCCCAAAC
CTCTTGCCCCAAGAACCCGCGAAGAACCATGAAAGAATCCCACCGATCGATAAGAAAATT
CTGCATATGCTAACATCTCTCCCTACAATTTCGAGCTGTCCATTGTCTTTGTATATTTGT
CTCATGTTCATGTAACAAAAGTTTTCAATAAATCCCAATGTGTATCCCATTAGGACCACC
AAACTAAATAACGTCAGAATTTGCACGTCACCAATGATCACTCGAAGTCTCTCATTCCAC
TCAGGCGGCTTTTGTTGTGTGTCTGACTCTTTCGCACGTCGATCGACCGGCGTAGGCGAG
CCCTCAGGTACGAATAAAATAAGGCACGCCAATGCGATGAACGAAGAAATCGCGTGGACA
CTGAATAAAAACTTTATGATTGAACAAGCAAAATCAAATTAAGGAAGCTTTGAGTCGAGT
GCTGAGATGATATCCCACCAAAACTTACTTCAAACCCATAACTTTCGTTGCTGATAACAC
TCATCATGACGGAAGATGCTACACCGTTACCCAGCTCTCCCCAAAGGCGCATGCGCCCAA
AATTGGTTCTATCAGATTCAGGCATTGACGATACAACAATGCTATCTAGAATAGACTTAC
GAATCAAGGTGCAACAATAAGAAAACACAGCATCAATTCGAGTGAGATTTGAAACAAAAA
AACAGACGAGAGAAAAAATAAGTGGTCAACTTACTGGTACGGCCGAATAAAACATCGAGG
ATGCACAAAGTCCTATGGCGAAACCTGATCTGCTGTCTCCAATAAAACATATACACAACC
TAAAGACGACACTTGAAATGTACAAGAACTAAATGAAGATGACAGCAAAAACCCGCTGGC
AATATTTAGTAACTCTTAGATTAATGATGTCAACATCAAGAAACAAACTCACCAAGAGAA
CGGTTTTTTTGTGCCCACAACGATCACTCCAACTACCCCAGAATGGTCCACAGAGCAATG
TTACAATGGGACGAATCGCTTGCAAACTAAGCAATTATTAGTCAATAGTCACATGAGATT
CGAGAATAAACGCGTACAATCGAAATAATGATACCTCGTCGCACCTTCCGATTTCATTCG
GGCTCAGTCCCTTGTGTTGCTGTTTGAGATAACCACGGGGAATAGCGGTAAAATAGAATA
CATTCGTGTGATTTTCGTAACATCTATGACATCAGCAGGACGAAGAATATCAACCTACCA
TATAAAGCGTCATGAATGGGATCTGAAACGAAATGGATATATAGCGTGAGTTTCACTTGA
ACTTTGCGCCTTGCGTGATAGAAATTAAGCTATTACCTACCAAGCAGCCAGTTGAAAATC
GGTAGAAGAAATAAACGGCCCGAATTTTGTTGCTGTTGAAGCCATCGCTACATTCGTGAC
GGATGCTCTTGGAATCTCTGTGTGTGCTACTATCTGGTAATTTGGGATTGGTCGCAGTGG
CATCACTAGACTTGCGTTTGACTGCACAGAACGCGGCGTACATAGTCGATGCCGTGGTCG
TCATGTCAGATAAAATGGTAGTTGACAGACGAGGCGCTTGTTACGGTTGTTGTTATTATT
TTATCCATCAGATTTGGAACGCAAGGAGCGAAAAACCATGCGATAAAAGAAAAGACAAAA
ATGGATGCGCCCTAACAGTCACTGATAGAAACTTGGGCAACGACCCAAGTGCGTGTTCAC
GACGAGGGGCAGAAGGCCTGGAATTTGAATCTTGTGAATTTCCCGCCACTTTACGTCTAT
TTTTTTATCTGGAAGAACTGGTAAATACGTTTTTCAAAACAAAGGAAGTAGACACTGCGA
TCGAAGAAATATCTCAACCGATGATAGTCACACAAAAATCTCTTGGATTCTCATCGTAAG
AACTTAAGGGAAATTTGCATGAAAATCAAGAACAATCAAATTCTAGTATGTGTGTTTGTA
ACAAAGAGATTTAGAGGTATTGTGGAGGCCTAGGAAGTGACACGCCCCATTTTTCAACGT
ACGCTCCAAAAAAAAAAAAACTTCCGCCAGAAGAGATCCATTCTCTCAAAACCCTCCACC
ATGGCCGCCAAATCCGTTTTTCGTCCGTAACTCAACAACCAACCGGAGTTTTGACGATCG
GATTTTTGTTGGATAGCGCCGGAATCAACCGGCGCAACAATACCCCAGTCGGGTCCAGAG
CACCAATACTGGCTCTACGAAAAATTGTAGACCAAGTCGGCGATTTTGGACTCGGACGAC
CACCCGCACTTCCCTTCACGTCGTCGTCCCCAATAGTCGCTCATCACCACCCAACATCTG
CCACGCCGCTCTATTATTCATTCGTTCAACTGCGTGATGGATTTTTATGATCAAGAAGCA
AGAGATCAAATATTTCAGGTCGAGAAATATGGAGGCAAGCATGGACATCGGACATCTGAG
GGACCTGCTTTGACTACACTAAAAATTGAAGTGGCCATTGGTTACACCACCACAAAAGAT
ATTAAAAATTGAGAAGAACAGACTTTGTCTTCTATGCAAAAGAAGTGTGGATTGAGTTCT
AGCTTTGTCCAAGAAAGTTATTCAAACAAAACAAAACAAAACAAAACAAAACAAAACAAA
ACATGAGAATCAAAAAGAGCCACGACATTAATGCATTCTCCTTCAACCACCATGCAACAA
TCAACCACTAGTCCAAGAAAGTCATTCAAACAAAACAAAACATGAGAAGTAAAAAGGAGC
TGTCAACATTGATGCCTCCTCCTTCAAACCATCACACAACAACCAACCATTTAAAAGTTT
GAGTAAATCAATAGCATAAGAATAATTACATTAATACAATAATGATTGTTCCAAATAACC
ATTATCACTGTTGAGATGACACCTGAATTACTATAAATTAGATAATTGATGCAATAAATA
GAAAAATTCTTTCAATTGAAAAAAGGATCAATCGAAAGTTTTGGTCAACGCCGTGCTGAT
TGTTGACTCGTTGATTGCTTTGTTGTTGTTTTCCTCCAACTTTTGAGCGGTTTATTGTGG
CGTTGTGTTTTGAAGGAAGAGGCAATAATATTGTTGCTTTTTTTGATTCTCATATTTTGT
TTTGTTAGCCACCGTGTCTATTTACCTGGACATTGTGATCTCTTACTGCGCTATCATAGA
AATCCATCGCGCAGTTGTAGGACAGGATAATGTGGTGGCGCGGAAGATTTTAGGTGAGTC
TTGTAGACAAAGACGTGACGGGAAGTGCGGTGAGTTGTTTGAGATCAAAATCGCCGACTT
GGTCTATGAATTTTCGTGGAGCCGCACGTGGTGTGATGAAACTGACTGGGGTATCGTTGT
GTACGGTGAATCAGGCGCTATCTAGCAAAAAATCCGATCGCCAAAACTCTGGTTGGTTGT
TGAGTTACGGACGAAAACGGATTTGGCGGCCATGGTGGAGGGGTTTTTGAGAGAATGGAT
CTCTTCTGGCGGACGATTTTTTTTTTGAGCGTACGTTGAAAAATGGGGCGTGTCACTTCC
TAGGCCTCCACAATACTGATTGTAATCAATTTGCGGGGCTGTATTAATATTGTGCGTACC
GTAAAAAAAAATAGGCATGTGCAGTTGCGTTGTGGGATTCATCTTTGCATAATTATTATA
ATAATTCATGGTAAAGAAAGGTAAAATGTACCTAAAAGAGTACCATGTACTGAAATTGAG
CGTACATTTGAAAGTTCAAAGTTCCTCCGAAAGTTCAAAGTTCCTCCGAAAGTACCAAAA
TGTACTTTCGGAGGAACTTTGAAGCCTAATTTTTATTTCTCGTAGAAAATATAATGATTC
CTAAGTAGACATGTACTTTCGGAGGTACTTTGTACTGAGTACCTTCGAAGTACAAAGTAC
CTCCGAAAGTACAACATACCTCCAAAAGTACCTCCAAATGTTCTTCCAAGAGTGACCTTA
TGGCTTAATTAATTAGAATTTCTAGATAATATGATATCTCTAATAATAATTATAAATAAT
TGAGTTATAAAGTGCAACGGTGCGTGACTGTTTCACATTATCCTTGCACATGCACTTCAC
ACTGTACATAATACCTTAATATCCTTACCTTTGCATGAGCTCATTTGGCATCCATTAATA
TACCGATTTCCCAGAAGTCCTAAGAATTATTCCATAGGCCCAATGAAAAAAGCGATCTTT
TGTGGCGATTGACGCCAAGATGATAGATGCAACTCGGGCCAATTTCTCTTCAAATTCTCG
AGAAAAATAAGGCAGACTTTGGCAGGCTTTGGCAGGGCTGCCGCCTGCCAATTGGACATT
TGGAATGGGTTTGGATCTGATTTGGAAGGTCCAAAGATACGGATATTTGGACGTTCGTAC
CAAAAAATGTATTACAGCAACCATCAAAATCATATGACTTCCCACGATTTTGACCTAGCC
ATCATACAAATCTTGTATGATTTTGACGAGTCGCAAAAAAGTGCGACCTATGTTAGGGGT
CACGCTTTTTGTGTATCGTGATCTGAGACACATCAAAATCATACGAATATTGCATGATTT
TTCATAATCCCCCACGTGCCCCGTTTCTCAGCATTCTCGACGTACAACGGCCTGAGAAAT
GGCAACGTTAACACATGAACGTTCATGCATATTATTGATATTTGATGCCGTTTTATCTCT
ATCTTGCTGGAGGCCACTCAAGTGATGGAGATTTTTGTTTAGAAGAAATATCTATGCTCT
ATAAGGTTGTTTTCATTTAAATATTCCATTTGGCTTCCTGGAGCATGTATGTTGCCTGCA
ATTTTTCTTAGCATTCATGAAATAATTATTTTGGTATGCAAATTGCTAGTAAACCCTTAC
ATGAACATTCAGGAAATAATTTTCTACATGTTGTCTTCATGAAATACTCTGAAAGTGTTG
TCCATTTCACCGATGTTCTCCCTCCTTCATTTAATCTTCTTAATTAACTAATTGGTTATT
GCACTGCTGGTGCACTTCCAGCTTTAGCACATGTCACTGCAGCCATGTAAAAACTCCACT
CCATTGCATCTCTCAATAATTGATGGGATGCATCAGGGTGAAGCATCCCTTTTTGGGACC
AAAAAGGTGGGGATGTATAATCTTGTGTCTTATGTTTTTCAACTTATACTTTTGGTCATC
TCATCTACTACCCACCTGAACAGATCACAATCAACCATTCAAACAGTATGCCCTTGGAGA
GCGTCATTGAATTGTCCTTTGAATTTGTGGCACGATGTGGGCATAACAACTTGCAGCCAC
TATGCTTTTTATTTGTCAAATTTTTACTAGACATCTTGAGCTTCTAGTTCCCCACTCTCC
ACACAGAATGAACAACCCCTCAAAAAGTCGGCCTCAGATTGAGGACCCTAACAGACCCCC
GAAAAATTTGACGGAGCTTGTGCTGAGTTGAATTATATTTTAATGGGCCAATCAGACGTG
GAGACGTCGATGCTACTGCCATTTTGTGTTGTGATAGTAGCATGAGGATTCTTAAATTCG
TTAGCTACTATTTCAGTCACCTCCCCCTCTTGATCCCGGAAAATTCAACTGCCTTGCTAA
CAATAATTCTCAGGTAAATAAAATTCAACTGCCTTGCAAACAATAATTCTCAGGTCAATT
GCCATATGAATTGACAAAATGTATGGAGTGGCTCATTGTTGATCATTTTCTCATTGTACA
ACTTTTGAATTGAGAGCTCACATTCACATTATAAGCACCCAATTTTTGTCAATGCTTACC
ACAGCCAACTCGTTGTTACTTGAAGGATCATTTTTCAAAAAGGGCTTCAAATAGTGATTG
TGCATGTGATATGAGTTTTGTTTTTGACCTTTCAAAGAGCTGGCTCCTGCAGAGCAAGAT
CTCAATGATGTTAATATGTGTTATTTTCCTGTGAACTTGTGGGGGATACATACATGACAA
AGATGGCCTGTTCTATTACTTATACTGTTATTTTCTATGGAGCTGTCACACAAATAATCA
ATTCATTTGTGAATGAAGAGGGGCAGCATGTTGAGTCAAAGCTGATTTTCTATATTATAA
TGACGTTTCATTTGTCACAGATATTTGAAACCACTGCATAGTGGAATTGCACCCCCCCCC
TCAATCAGGCGAAAGCTTTGGTTAGCTACATGCAAGCATAAACAGTAAGATAGATAGATT
CTTTCACATGGATATTTTTCCTAGCGACCTTGATCTAATCCTTAAGAAGTTTTAGTACTA
TCAGATAAGATTTTGATTTTTGTAGCTCATTTTTTCGCATGACAAGTGTACACTATTGTT
GGGATTCTCAACCAAACGGTAGGATGAGGACAAATAAGGTAGCTTAAATAGTAGGGTGGA
CTTTTTCACTAAGACCTATTCACTAGTAGATTATCAAGCCTGTAGCTAGAAATGTTAGCA
TTATTGTTACATATCGATTTTTTACAAGTAATATCTTAGATCTTTTATAACGAAAGAAAC
ATGACCTTGCGACACATACTTATATGATTAAACCTTTAGCAAAAAATGGTCTTTGAAGAA
ATGTAATATCTTGCGATTTTTTTGATCACGTAAATTATATAACCTCTAAATTTGATCGTG
AGTGATATATAATTTGTTATAAATTGTATCATGTTTTACAGGTATTTCATCATACAAAGT
TTTTATGATATTGACATTGGTATATCAGCAGGCACCCATTCTAAGTTCAATTTTTATTTA
GTTTTCTACATTAGATGTAGATGGTATCCATTTTTATAAGTGCATCACCAATCAGTCACA
CATAATAATAATACTATTAACTGTAATGCTACATATGCTATGATACCTTCCCATACTAAG
AGTATGGAACAACACCTGACCATACTAATCTCGGTTAATAAAAGCTGTAGAATGTCATAG
GATACATTTAAGTTTATCTTTAATCCATGCAAAGTTAGAGATGCTAACACAGGGAAAAAA
CATTAAGTATCCAGCCTATTTACCAAAGTATGTGTTGGTATTGTATGTCGCGCCAATTTC
CTTTCCTTTGTGTCTCTATGTATCTCCGATTCTCCATTCGTGTTATGTGTGAAATGGGGG
TGGTGAGTTTTCCAACAAATTGAGAGAACTCGGCAACCACCCGGATTTATAAGGACCAAT
GCATATTGGCATGTTGCTGTTGAGTAGGAGAATCGATCACTAATGGTTTTAGAATGACCT
GGGATGATTTAATAGGTTAAAAACACAAATGTCATGAAAATCAGGGAAATATATCTTATA
ATGATTTGATTTGGCCATGGCAGAGCGGCGGCGGAGCTGGGCGGACATGGTGGTAATGTA
CTAGTTAAGAAAACAAGAACTGATTGCCTGTTAGCCCCACCATGCAACTCGGTTGCAAAG
GTTGGTATTTTTAGACTTATGGTGGTCCCGGTGACACCACCTCTACATTTTAATCATGCG
ACGCACATGTGCTCGACAATTCCTATGTGAATTATCTGTGTTCTCTTTGTGCTGGACAAT
TCCCACGTACCAACAAAAGATCTTCCGGAAGATACGCAAGTCCTCGAAGGATCTTGGATC
TTCCCAGAAAAATACTACCTCCGTCTCTTCGTATTTTGTCAGTCCCCCCAAGGATGAGGG
GCTATAAACCAGGCATACTTGGCAAAATCCAGAAAAGGAAACAAGGTGGCAGGCAATACA
CCAACACAAAAATGCCACAAAAACTCAAAGACAGAAGCCAGTCACTAGCTGCACCCCACC
CAACGAACCTCCATGACACTTATAGTCACTGGGGAACACATCCCAGAGCATCCGGTCAAC
CAGAAATCTACGTGTCTGACCATACAGCACCTTGGTGAACAAGTCAGCAATGTTCTTCTT
GGTTGGGCTGTGGGCAACAAGGGCTTCGCCCATTGCAACGGCCTCATGGACTGCATGGTA
GCAGATCGAGTTAGACTTCTTCCTGAGTGTCGACTCAGGCTTGCTCACATTGGTGACAAC
TGACATGTTATCACCATACATGTACGAGGGGCCCTTAATGGGGACATCCATCATACGGAG
CTTGTAGTGAATGCCACACAGGTTCTCAATGTCGTGTTTCATGGCACAGAATGCGGTGCT
GAACACTGAGGTCTCAACTGTTGATTGCTTCTTTGAAAGCCAATCAATCATACCGAAGTT
GAGGAAGATGACAAAGTCGGTTCTTGAGCATAAGCTCACTTTGTCACCAGCACGGTCCCT
GTCTACAAACATTCGTAGCATCACACCCTTGCCAAGGGGGGTCAGGGCATTAGGCGGTAG
CGCCTCTTCCGTGCCTGGTAAAAGTTGGACCAGTCATACTCCACAAAATCAGACTTTCCC
ACATCCGGCTCCTTTGGGTCAAAAACGAGCCTGGAGTTGGACTTTGACTTTAGGTAAGAG
AACACATGCAGTGCCGCCTCCAGGTGTCATTGCAGCAAAGGAGACAACATGGAGACCTTG
GTGTAGATGTCAATCGGCCTGAGCTCACACATCCATCTAAGGACTCCAATCAGCTGCATG
TAATAAGTAGCCACATCAGGCTCAAGCAGTGGGGTAACATCCTCTTCAGGGGCGAAGTCA
CAAGGGAATGGGTTGTCCCCTCACTTCCGCAAGGAACCCATCCTTTGAGATTGTTCTTGA
GGAATGTTTCAACATTCTTAACAGCTTGTTGAATATACTTGGCGGGGGATACGCCCCAAG
CCATGGTACCTTCCTCAAAGGTCTTCCTGTTGAGCTTTGCACCGAGATACATCTTAGGTG
GGCCGACTGAGTCAGGCTTCAGTGGGAGGAAGTTGTTAATCTTGTTCATAATGCGCTTGG
GGTTATGGTGGACCACCAACAAGTTATCAACGTAACAGAGGATGTAGGAGTAATACTTCC
TACCCTTCCAGTCTGTTTTCTCTTTGAGCCACAGGTCAGGGTTAGCTGGGCAAGACACAT
AGCCCATCTCATGCATGCACCCTGCCAGGTGCGCCCTGAAGGCAGCACCACTAGACTTGA
GACCATACAGTGCTTGGACTACTATGTCCGTCCGGCCGCAATCATCACCAAACTCTTTCC
CAAGAGTGGTCCAGATTTTCTCGCAGCAAGGCGTGGTGATGTAGGTGTTCAAAACATCAG
CGGCCCATATGTGAATGTCATTCAGCGCTGCTATCATCAGGGCAATTCGTACGGTCTCTC
GAGACTTGAGACACGACACTGGCATAAGTGAGGGTTGCTGGGGCCTTCGTCACATGTCCC
CAAGCTATGAGCCAGGCCTTGCTACGGAAATCTTCCATTTTGACGTCAAAGATCATGTGG
CAACGTATGTACTGATGATCTTCCAGCGGCGCGACACCGTCTGAAAGAACATCAAATGCA
ACACTCACATTTTTCATCTCCTTTTCAATTGCATTGCGCCAGAAGGTGGTCCCAGTGGCA
CGATCAATGGCATAGGCTTCCTCAACAGTCTTGGGGAGTTCAATCCCATACTTATGAGTC
TGCTTGTGGTATCGAGCGCTTCGGCACTTAACCAGGGAGATAATCTGGTCTCTCTTCTTG
AGGACCCAATTCACCCACCAGTTGAATGCAGGTTCATTGGCGATTTGCACAGTAAATGCA
AACTCTGCAACCTGAAGAGGGTGAGACTCTTTAAGGTTGGACAACTTCTGCCAAGAAGTG
CTACCGTCCTTCCACTTGCAACAAAGCTCCCACCCTTTGGTGGAGTGTTTCACAATCTTT
TGGTGGAGTGTTTCACAATCTTCTTGCCGTTGACGACCGTTATCTGGTCATTCCGGGACA
CAGCCATGGATGGATCCTTGCGGTAATCCATGATGGTGTCCAACAGGACATACTGGTTGC
TGTCGGCATCACACTGGACATAGACTGCCTCAGTGATGACATTAGTTGCAAACTCCTCTG
TCCTGCTATAGGGGAAACAGACTTCATAGACGCAAGTGTCAAGCGCAGGGTGCGCATGAG
CACTGCCCCCTATATTCCCATCGGGGTCGCGCTTATGGCAGGGGACCCTTGCGAGTTCCT
GGGCATTCCCAATGGGGAGGAGCACCTCACTGTTCACAAGGAAGTCCCCTGGCACTTCAA
CTTCCTCGAGCTCATAATCCAATTTGGGGAACTACGGCCTGTCATCATCTTCCCAGGGTT
CATTGTTCTCTGGATAGAGAACAAGGTTGATGGCGTCCGGACCCAAGTCCTTGACCGTCG
TCTTTTCACCCCACCTGTCCTGGATTGCCTCCAAGAACTTCTCTTGTTCTCGGCACAAGG
CGGCATTCACACAATCCTTGGGAGTGAGGGAGCAAACCGTCAAATGGTCTTTGATCTCCC
CATTTGCCTTCATGATGTGTTGGGTCATCGCTGGACTCACATCAAGTCTGGGACCCAAGT
ACTTGCCAAGTAGAAGGGCATCTCCAGGAAAAGCAATGCCATGGTCACAAAATTTTAACC
CAACCCCAAATGCCGAATTCACAGAAAGGGCTAATGTCTGCTGTTTCCTCAGAGACCACT
CTCTCGGGGACCCGGCCATCTAAACAATAGATGTCATGTGTAGTGTACGAGCTGACATAA
GCCTCTTACTCATGCGCAAAGCACCACGACCGGCAAGGGGGGCCTGACCGAGTCAGTTTC
CTGGCGGATCCCTTCTCGAGTTCCCTAATCTCACGCTTGGTGGAGTTAGACCATGGAGAA
TAGGGCTCCGTGCTCTGCAAGTAGCATGATGCCTCCTTGCACTTCTGAGCAAACTCTCCC
AGTTTCATCTCCTTCACGTTGTCAAGGATCATCTTTGGGGGACACCCTCCCATGTGAAAA
AGAGACCAAGGACCTCATGGGCTTCACCCTTGCGTGACATGGGGTAGCATTGGCTCCAGC
CAAAGTCGGTTGCAAAGATCTGCGCCATCATATAGCCTCAGGCTGATGGGACCTTTGGGC
AGAACATGGTGTTGCTAAAGAGGTTGCATGGCATCCTCCAATAGCGCAGCATCTGGTTGT
TTGTACTAAAATGCCTTCGCAAAGTAGGATGCAGGACCGTATGCATGCCATGCTGCGTGG
TCTGTCGTACCATGTTCTTTGCCTTGTGGAGAGAGATCTGCCAACGATTGGACAGAGTGA
CGGAGTTCACGGCCCCCTGCCGTCACCCAAGCGGACTCCACAGACTTCATAAGTCTCTGG
GGTGTGGTTAATTCATAACAACACCTCTTGGCACGTTGCCTCAAGAGCCACGCCAAAGTT
ATCGTTGTCAGTCACATTGGCAGCATCATACTGCAGGGAAACCGGACAGAGTTTCCAGCA
GGGTTCTTTGCAGCTAACAGTGTCGGCCGGAAGTGTCCCCATCTTGGCTATACGGTGCGG
GCTATCATTTTGCAAAGCGGAGATCAAAAGTTCCCTGAAATCAATGTGGCTCTCTTCCAG
AGACGCAAAATCCTTGTTATAGGGATCCCAGGCCGGAGTTGCCACCATCAACTCCAAGTG
AGTAATATCATCATCCTCAAACTCAGCAGAGGTAGGGAGGGCATACTCAAAATAGCATAC
AACGCCCTCAAATGTAGCGGGATGGTATTAGGGTGGGCAGCATCAGCAGGGTCGGCAATC
AGGATTGAATGGGTCGAGGTAGTGTGATTTGTGGAGAGGAACTTCGGGACCTCATGGATT
GCTACGCCATTCATCCAGAATTGCATGCGGGACGTAGTAGACAAATCTCAACCTCAGGCA
CATAAATGGCCTGGTTGATCATCAGGATCAAGTGTTCCCCGGTGTCACGGCAGGTATACC
GGACGGCAGCATCCACAACCTTGGCCTTTTGAGGAGGTTGGGAGGGGTCAAAACCACTGA
CCATAACTACGCTACAATGCTCATGGACTACAAGGACATGTCCGTCCACCACTTAAAGGT
CAGCATATGAGTCTAACTCAGCTCTTAATACACTACTTCGGCTACGGGTACTGCCGACAA
TGCAGGATAAATTAACCGTCCACATGCTACACACCATTTGATATGTGCCCTTAATGGGGC
AAAGCAGACACCATGATCTGTCACCTTCTATAATGCCCTTAGCAATCAAAAGTTCGCTAT
TCTTGCAATCCTTGGGGATAGTCTTGAGAAAAGCACTTATTTGGTCCTTGTTAGACATGC
GCGTGGCCAAGCCCTTGGCGGCTCACTCATCAATCACTTGGATCTGCGTGTAAAATTTGG
AACAGCGCTTATCTCAATTCCAACTTCGCGACTCCCCTTCATACAGCATCTTCTGGTTAG
CAAACACAAAGTTCATGAGGTCTGAGTGTTTGACTGGGGATGTTTCCTCTTCTGCTTGCA
TAGTGTAATAGCACCAGCATATGGTGAAGGTCATCCAGTTTTCCTTGACGTCTGTTATTG
GACCAATGTCAAGGCATGCATCCGCGACTGTGTTGTGGATTCCTTTGATGTACACGATTT
TGGGACCATAATCCTCTTGCAATAAATGCCAACGGTAAACCCTGTCACAGGTTAGACCGA
GTGCATCTTGCATGAGGTTTTTGTGGTCTGTGTAGACGACAATTGGCTGGCCTCACGGCA
TTCCTTTGAATTCTTTGAGTGCTTCAACTATGGCTAGAAGTTCAATTTCGGTTACGCTGT
ATTTTTGCTGACAGACTGAGAGCTTTCTGCTGAAAAATGCAATTGGCTGGTTGTTCTGAG
TAATGACAGCTCCAAGTTGTCTCTTGAATCGGTCAGTATAAATCTCAAACCCTTTTGAGT
AATCAGAGTAGGCCAAGGACACATCTTTGGCGATAGTGGCCTTTACGTCATTGAATGCTT
TTTGATGTTCCTCAGTCCATTTCCAGGGTTTCTTTTTAACCTTGAGAAGTTTGGATTGTT
TGGTGTGACTACACTGGCCTACTAGGCTTGTGAGTGGGGCAAGCATCTCGCTGCATTGTG
CCCAAAGATCTCGATAGTATTGGACCATGCCAAGGAATCTACGGAGGTCTTTGACATTTT
TGGGCGGTGTCAGTGCAAGTATCGACTGTACCTTCTTGGGTTGTGGTTTAATTCCATCTC
GTGAGAGGACGTACCCAAGATATTCTGTTTCAATGGCACAGAAGTTTGATTTGCGAGCAT
TTACATTTAAGTTCACATCTTGCAGTCTGGAGAGGACCAATTCCAATTTAGCCAGGTGGT
CTTCCAGGGTTCCCTTGGTGGTCATAGTAGATCATCAATGTAAGCTCTTATGAACTCAAG
GGTGGCCATTGGTTCCGTCATTTTCGATTGACATATGTCCGGAGAACCAGCAATTCCCAT
CGGCAACCTGAGGTAAGAGTACTTACCCCATGGAAATATAATGGTGCTGATTTTGGATGC
ATCTGGATCCAACCTTATGGTGTAGTAGCCCATGTTCAAATCAAGGACTGTGGCAAAAGT
GAAACCTTCTAACTCTTGCATGACTGTACGTATTTTAGGTAACGGGAATGGTTTTCTAAC
TATCCTTTTGTTTACTTCTCTAAAATCACTTAGGAAACGTACAGTCTGATCTTTTTTAGT
ACTATGAGCGATGGTGAAGCCCATTCAGATGCGGGATGCCACTGTAGTTACCCTAGGTCA
CATAGTCTTTTGAGCTCTTTCGTGAGAGTCTCTTTGACTGAATGTGGCACTGGGTAGGCT
CTGCCATGGTAAGGTTTTGCACCTTCCTTCAGTTCGAAGGAGACAGGCTCAGTATTCCAA
TCACCTAGTGTACCATCAAAGAGGTCCTCGTATTTACGGAGGAGCTCCAACAACTCATTT
TGATCTTGTAGACTAAGGTGAGGACAATTGTTGTCAACAACTGATTGGAGGTCTGCTTTT
TCATATTTTGCATCTAAGATGTGAACAGCACGCTGAGTGGCTTCCTTGGTACTATGTGGT
TCATGAATCATGCTGTGGTTTACTGACCAAGCTTTTTCAATCTTAGAGCTAGTTCACAGA
CTGTTGATGTCTCTCATCGACAAGATGATCTCATCAATGGTGTTCAAAAATCTAGAACAA
TTCCCAGCTCTCTTAGTGTTTTCACACCTAAGAGGAGGTCAAACGCTGGCTTAGTCATCA
TTTTTCCATCATACTCTACAACATCAGGTTTAACTGTGTATTCCTTCCTGTTAGAGTACT
CTAGGAATTTTAGAGTAACTTCGCCTCTTCCTTTGATTTGGAAGCACCCATTCGACGTGT
GCCAAGACTTTGACACCTGCCTAGTCAAGTAGAGAAAACGCTTGGTGGTTCCTTTTTCAT
GGAACATTAGGTCACCATCGGAACCAGTGTCCAATAGCACTCTCAAGAAGTTATTTTTGC
GACTCCTGGACAAGTGTTTGAGTTTTGCCAAGGACTGACTTCCAGTCACTATTTTTTGCA
CAGCTAGTACTGGGGTTACTGAGTCCATTGATTTTTGTGGGTGAGATGGCTCAATTGACT
TTGATTTATGTAGGGTGTCCCTAACTGAGTTGGGTTATACATCAAAGTTAGTGGATAAGT
TCAAGGTGTCTTTGAGATCTTTCAAAGTTACATCCACTAGGGGACTCAAATAATCAGGAA
TTAAAATTTTGTCACTTAATTCTAGTTTTTAGTTACTGGTAGTTTTTATCGGACCAGGGG
TAGTGTAATTAGCTAACTCGTGGCAAGGTTTAATTTTCTCACATCTATTTTCATTTTCCG
CGGTACTACCCGACCCAACACAGGATGAGTCGGAATCACTGTCACTTTCTTCGCGACGAC
AACATTTCTTGCCATTTTTGTTGGCTTTCTTGAGAGACTTCTCAAGTTTCTCCATACGAG
CCAAGACCTGGGCATAGGACTTCTTGGGGAGACTATCCTCGCAAGAGTTTTGTGCAGCTT
GCCCAAAAGTACCTCGCGTAGGAGTTCCGTCTTTGTTGTAACGGCGACACTCCTTTTTGT
TATGCGTGGTGTGCACACCCCCATGCTTTTTGCATAGCTCGCAGTTCTTGTTTACACCCG
TATACTACGTGTGTCCTTGCTTGGGCTTCTTGGGAATTTGTGCGCCTAGCGCAAACTTCT
TGGAGGGCTGTTCAGCTCCTTGGGCCTTTGCAGGCTTAGAAGACGACTGCCTCTCATCCA
CTGGGTGCGCCACCTCAATTTGCTCAAGAATGAGCAATAGAGGCTTAACCCCTTCGGGAT
AGCACTTTTCAAGCAAGTGTTACTGATCCTGCCACTTCAACGCAAGCTCCGCGTCAGTGA
AGGACTAGACCTGTTGGGTCATTGTACTTGCGCTCGGGCTGTAGTACAAACACGGGAGGT
CTTCCACATAGTTGTTCAGCTGCATAATGCACTGCACAAACTGACGCACCCAAACCTTGT
TGGGCTTCTTCAGGCAATTCAAAATATAGAATTTCAAATTTTCGCCCGTGTCATGTGCAA
ACCACGATTGGAGATGGAGTAAGTGGCACCTCCTGAATGACTCGGAGGTTTTGCCCGGTG
ACTTCTTCCTTTCGACTCCGAAGATGTCATGAAAGGGACTTGACTCCATCTGCTCCAAGG
ACAGTGCGGCGATGGACAAATGACCCCAAAAAAATTCGTTCGAGGAGGCTTTCAATTGAT
AGTGACCTAAGCCAAAACGTATTTAGAAAATCTTGTAGTATGCTTTTCAGCTTTGTATTT
TTGTTAGTTAATTTAGTTACTATTGTGAATGATCAAAATACCATGATGAAGCAGAAATGC
TTCATCGTGGAAAAACAAAGTGTGTAGGATTCTACACAGTCCTGGTATGTTCATACTCAT
GAATGATTGAGGTGTCATGTAGGTTTCTACTTGCTCCAGAGAAGCTCTCACACTGCAAGC
TTGTCAGTTGAGCAGTTGAAATTTATCAACTGCTTCACTTGCTCTGCAGTTTAGTCAGTT
GAGCAGTTGAACTCCCTCAACTGCTTACTTGGAATATTGTCTTCTGTGGACCATGCCAGT
TAGGTATGTACTTCAAATATATTGTATCTGAGAAACTAATATCTTATGACTTTTTGTCTT
TCCTCTGTGTCAAACAAGTGAAGGAGACTTATGGAGTTCCAACTGTAAGTTGCTGATTCT
TGGCCTATGTCACGCATGTGTGCTCGATGATTCCTATGTGAATTATCAGTGTTGTCTTTG
TGCTCAACAATTCCCACGTACCAACAAAAGATCTTCCGGAAGATACAGAAGTCCTCGAAG
GATCTTGGATCTTCCCGGAAAACACTGCCTCCGTCCCTTTGTATTTTGTCAATAATCTGT
GGGCTCTTATCAAACTTGCTTTTATGCAGGTGGGAACATTGATATCTTTTAGAAAATAAT
CCATTTTCCTGGTGTTCCCTGAACCCTGTACAAACAAAATCATTATTTTTAGGCGCAATT
GCACAATAGCAATTTTTGGTGATATTGCGGTTCGTCTATTTGAGGAACAAAATCACAGCG
TCGCTAGTGGTACACCTGCTTCTCCTCTCTCTAGGGAACCATGAAAATCCTACCATTTCC
TGGAAATTTTACGTGGCATCCTACAAATGTTGTAGGATTTTCCTCCCTCCCCAAAAAGAG
AACTCCTTCATAACTGACCGGTTTTACGATGTCAGAAAGTTCTCTCAAAAAAGAGGGAGG
ATAATCCTAGAGTTGTTGTAGGATTACCCTCCCTCTCACTTTGCACGTTGAATACCCTTG
ATTGGGGCAATCTTGTGTTGTGACACATGCGTCACGCTCCTGTCACGCTCCCTCCCAATC
TGCTCCCTTATTATTTTTCACCATCAATAAATATTCTCATCGCTGCCGCCGCCGCAATCT
CCCTCCCCCAACAAATAGTCGTCACCATTGCAGTTGCCTCCGCGCATCATGCCCAGAAGT
AATGGCCGTGCAGGGGGTGGCGGGCGCATTAACCCACATGACCGTGAAACAGATGATACC
ACCCCCACAGTTGCTGGCCTGGGAATCTCCGCGCAGCACGCAGCTGCGATCTTCACCACG
GCAGCTCAAGGACTGAGTAAAAAGGTAAGAACTGAGCACAGGTCACGCATCCGTCGCTTC
ATCAACTTCCTGTTTGAGCAGTATCCCACGATCTACGAGGAATGCACCATCCTTGTGTCC
CAAGAAGCTCAATCCGAGCCCACAAACTACTACACAGAGAAGGACATGAGGGACCTTGTC
TATTCTGGCCTCGACCCACAATACTTCCTTGCCTTTCTATCTGAGATGCGCATCAAGGAC
AATGGGAAGCACTCTTCTGTTTCAAACATCTCCAAGTTCTTCGACGCCTTGAAGTTTGGG
TCGAAGATAAGTAAGAGATTGCTGTCTGTCAATTTTTACGCTGAAGTCGACAAGTTCATT
GCGTGCTACAAGAGAGAGCATGCATCTGCCAAAAAGAATGGACAAACAGATGAAATGGAG
GCTGATGCCATCAGCAGCACTCTTTTCAAGCTGTTGATGACCTGGGCCATAGAAGAAGGT
AACATTTTTGTTTGGTGTTTCTCTATGCTCATGTGGCATCTAATGGCCCATAGCATCAAT
GTTGACTGCTTGTCTCTACATAACCTGAAGAGAGGCATATCTGATTCTATTGTGTTCAAG
TATGATGAGACGAAAATGGACAAGACAGGTGAATTCATGCAAGAGAAGAATGTGTATTCG
AACCCTTTGAAGGGGCAAGAACATTTGTGTGCCTTTACTGCTTTGGGTTGTTACTTATCA
ATTAATTCTGAACAACTTGAGGGCACAGAGATATTCTTTCTCCGTCCGGGCTCACAGTTT
CATACTGCAGCGCAGTCTTTTTCATTGCAAATAGGAGAGATTGCAAAGAGGAACTTTGAG
ACAGTCAGGAACTATGTCCATCTTTCACACTTCAACATCCATGGCCTCAGGAAGGGCAGC
GGCACTCATGTTGCCTCTGCTACAACATGCCCTCCTCTTTTTACTTCAATTGCATGCAGA
GGAGAGTGGAGCATGGGTAAGATATTAGATGTGTATTTCCAGTTTGCTGCAGGAGGCGAC
TATTACTTGGGCCAGCTCTTGAGTCTGAAAGATCCCAACAGTGTCGAGTTTGCTTTGCCA
TGTCCACATTGGAAGGATCCGGATGCTCCTATTGTGGCAGAAGCTATTGAATTGACATTT
GGTAAAGTATTGCTCTTTCACGGTGAGACAGAACATGATCCAATGGGTGTATTGTCTGTT
CTGCTTGCATCAATGTGCCATCATTTGTCTGGGATGTTGGGTGTCTGTCAAAAGCACCCA
GGTCACCCTTTTAGCAAGATTCCTCTCCTAAGCAGTCCTCTTCTTCAAGAATTGGTACGA
GAGCACTTGACAATGGAGTTGAATGGGCATGTCCCCATTGTAACAGGGATTCCACCGCAT
GTCGAGCAATTGCACCAACTCGACAAACTCAAGAGTCACTGCATTGAAATCAAGGCAGCG
ATGAAGTCTTTCAATGATACTCTTGAGGAGTCAGTTTCAAAGGCAATCAACAGCAAGGTG
AAGGAGAGTGGAGGGATTAATGCTGCCATATTGGATGATCGAATCAGAGAGTTAGAGGGG
ACCTTGTTGGCTTGTTTAGATTGGCTATCAGTGGCTGCACGTGATGTCCCTGAACCCCGA
GTTGCTGTGGAGAATGTTGAGTTTTCCCAGGTTCCTATTGTGCCAAAGGTAAATGAATTC
TTTTACAAGGGGAAATATTGGTGTGTCCCTGAGAACTTTGAACTGCCTAAGGAAACAATG
AGGTTGAATGGGTGGCGAATGGGGTTGTGTGGGCAAGTTGTTGTGAGTAACAATGTGGCT
TATAAAGTGAAACCATTCCGCTTGTTGACAGGGAAAGACATGCACAAGAAGCCCATTGAG
CTGGACCTGACTACGAAGTGGCGGCCAATCTTCAGGATGATGGAGCAGTGTCCTTTGTTT
GATATACCACAAAATGTGGATGAAAGTTTTGTTCATTCTTCTTTTTCACAGGCAACAGAG
TTTCTCAAGTCAAGAGCAGGCTACCTTTGGGAGAAGAAGAATGATAGGGTTCTGTCTACA
TGGTCGGTTGGTACATGGAGTCGGATGATACAACGAGGCATGATTGAGAAGTATGGTACT
GCGGCGGACAAGGCTGCTCTTCCGGATGCAACGGCATGGAACCAGCCTCACAAGGAGAAG
AGGACCTTTGTTTTGTATGGGGATGTGAGGGCAGATGGTCGTGTGAGAAGGCAGAATAAG
ACACCGAGGAGGCTGGCAATTGATCAGAGGAGAGAGGCAGTGGCAGATGCTTTTGGAGAT
GCATTTGGAGGGGTTGTACCTGCTTGACTGTTTGCTATTGTTTGTTGTACTGAGTGTGGG
TGTTTATACCCGCTGCATAAAGGAACTGCAACCCCCCCCCCCTCAATGAGGTTAAGGGTT
AGGTTGGCCGCATGCTCAGTTTTTTGTATGTTATAAAGTTAGTATGATTTTGATCACAAA
GTACATATAATTTTCTTATGTTAAGTCTTTGAATTTTGTAAGACAGTCTTTATGTGTTTA
AAGCATGACCTTTCTATCATGGCAGACTTAGAGAATTCTGCCATTACTTCGCGAGTTTTC
TAATGGTAGTATCTTGTGAATTCTTTTTATCATGTGGCAAGTATTGCCTTTAAGTTTCAG
TTTTTCGACTTATTACTAGCATATGTAAGTCTTGTACATATAAAGGTATTATCATCCCCC
AAGGTTTGTAGGATATACACGTGCGTATAGAGAGAGAGACAGAGAAGATGCCACTAAAAG
CTTGTACAGAACTCGGGAATCGTTATTTTTTGTTTCTCGACTTTTTATTGCAGTCGCGAA
AAATAACCAATTTATTTTTTGTTCTCCATTTTAGTAGCATTTCCCCGGTAGGTTCTCTTC
TGGAGGTTCTCTTCATTCTGGCAGATTCTGGCTTTCTTCTCGTTCTCCTCCTGTTCTCTT
CCATCTTACCTGGCTGCATAGGTACTGCAGCTGTTAAATCTTGCTGAATGCACGCGCCGA
CACAGGCGAAGTGTCCCCACTCGTGTGTCCAAACTCACGGCAGGCGTCGCGTACGGTAAC
CACAGCGTTATAACAGCGTTGCAGTGCTAAGTCATGCTGCTTGAGAAGCCACAGGGTCCT
TCGAAACTGACAGTGCTCTGATTGACTAAGATCTTCATCCGCTAAACTTGTTTATGCAAC
AACAGCCACGTGACAGACGTCGTTAAGCTGCGAGAAAAAAAACAATCAAAAATATTTTGT
CAAAAAATTACACTAGTGTCAGATTGCTCCCAGCGCCGAATCAAGTCAGTGCTCTCTAAG
GACAGTAGGCCTTCCAATATGGGCAATACTTTTCCAATAACATCTCCTCCTACACCATCT
CAGTCGCGAGCAATTGTTTACATTGAACCCAAAGGTATTTTCGGTGAATTGGTGCTTGGG
CCACAACAAAATTCTTTGCCGTTGGCTCTCTCTGGCAGAGTGCCGGCTTGTGTCTATGAA
GGCGCCATGACCTGCATTTCAGAGAGGTTACGTTCTTTTCGAGGTGTGTCTTGCATAGCT
TTTCTAGAATCATTATTTCCTTTTTGACGCAAGCCTTCATTCTGACATGAGTCTTCGATC
ATAAACTTTGAATGAAAGGTGGTCAAGGTGACTTCGACTTTAGTATCATAGCCATTCATT
TTCCAATGTAATTATTCGAACTTACGTTGCCGCATTGCATAATGCATTTCCCCATTGGTA
CAAAAATGGGAAGTCACTTTTTGTATGGCATTTTTCCAGGCCTGTCTATTAGCGTTTGTC
GTCATTGGATTCTTTTTATCAAGGTATACCATACGGTTCCCTATTTTAAACCCGGCAACT
CTATGTATAATTGGAATATCCGAAGTGATTGTGTTATCTGTATCGGGGCATATATTGCGT
AGGGAGGAATCAAAGATGGTTGCTGACTTATTGGCGTTACTTTACCCTTGGAGAAATGAA
TACGGAGTTGTTGCAAAAGTAAGAAAGTCTCGGGGCAGGTGCGGAGCGCAAAACAATAAT
GTCAAACATAAGTCTGTGGTCTACTATTGTATTTTGCTCGAAAAGATCTCGCCGGGAACT
GATTTCGATACAGTTAGTTTGTCGTCGAACACTGATCTTGAGAGTGATGCTGAATGCGAC
TAGGGCTTAGAGATATTGTTTTATTGAAAATGCAGCAATGTAGTACTAAATTGTCAAACG
TATCTTTTCTATATTCCTATTACACGCACTTCTATATTGACATGACATTACAGTTACAGG
GGCAGGAATATCCACGGAACAATAAACAAGCAAAAACAGACACGTCCTCAATAGCATACC
AGAGAAATAGAAATGATCAGAAAATAACTGGAAGAACTGGTAAAACTTGTGAAATGAAGG
ATGTATTTGAGAAGGATACCTTGACGGGACCATTGGGAAGTGAAGTATGGGTTGATACAA
GTATGTAAAATGTGCCGTTTTATGTACTGGCACGTCCATACATGCAGGCACGTCCAGTAA
ATTAATTTGGGTTCCCAAACTGTCACCATACTGTGGTCAGTGGAGACTATGGACTATAGG
CCATAGTCCAGGTTATATTTATTCTATGTGTTATTCTTCAGCCTATGAGGACACCTATGA
GTCATTTGTTAGTCGCCAGTTAGGCGATGCCGATTGGTTGTAAAATGATGAATTTCCGAG
CCGTGAAAAAAATTCTTTCGTCTTTGCGTCACTACTTCTACTGTCAGAACTAAGGCTGTG
AGTTTGTTGGCCGATTTTCAAATGTCAAATCTTTTTTGCTATCGCTAAAAAAATTATTGG
CCAAATAACCCCTAAAATGATGAGTTTGTTCTTACAAATCTACGAATGTCAAATAAAAAA
CAAGAAAAAAGATCTGACATTTGATTTGAGCGAGTCCAAATCTTCAAATCTCCAGGTACA
TTTGGGTCGTCCAAATCAAATGTCCAAATGTCAAATCTATTTTCAAATCGTCCTGTGATT
GCCACGTGGAACATTGAAATAGAAATAATCTCCGTTGACGGGACCCATCAACACACATCA
CATAGTTTTCAACAATCGTCAACATGTCATCCGCTAGCAAAACCATGGACATTCTCTCTG
TTAAACAATATTGCGACACAGTAATACGAGAGCTCACCACTGCACCATACTCTGATGCTT
CTTTCTTGGCAAAACATTCTGTCGCCGGGAAAGCAGTTTCCACAAAGAGTTTGATTGCGA
CGAATCTCATGGTTGTGTGAGACTATTGCGTTGGAAAAGAATGTACCGAAAATAATGTCT
TGTGATACGTAGATTTGCCGTTATGAGATTCGTGTGAACAGCAAACTCATAATTTATCTC
TAATTTTTGGCAAATAGAAATATTCGCGAGAAAACGATTTGACATTTGCAAAATCGGCCA
ACAAACTCACAGCCTAATATGATTCTACGTAAAAATCTTTCGTTGTTCGATGGCTACCAA
TGACTGCAAATGAAACAACATTCTGGTGGGACTATGCATCAGGACCATGAACAGTTGGAT
AGCCCATAACGTCCCGAACAATTCCCGCTCATCAGATTGAGGCCACCACCGTGGGAACCA
TACTTTATCCTTGAACGCGACAACAGTATGTTAGGCTATGTACAGGACTATGGACAAAGG
TGCTCTCATAGTCTCCATCACTGACCACCAGTGGTCAGGGGTGGGGGCTATGAGACAAGT
GTCATTCATAGTAAGATCCATAGTAAAAAGTTCAGTTGTGCAGTTCAGTCAAGAACTGCA
CTCCCCACCATTGCAGCATCAAGGTTGGAAAAGATTTGGAAAGCTGATGTTGTGCTCCAT
CAAGAAAATCTATGACATGGTGATGTCACACATTGGGAACATGAATATTGATGCCCTCAA
GTATGAGGTGTCACATAAAGATTATTATCTATACAGTACATGCTCAACATATTCCATTGT
AGAGAAAAAATCTACCAATCATGTGATCCACTCACCTCTGTCGACAAACACTCAAAGCAC
AAACACGACAGATCAATGATTGTCAATCCAACCACTGCGATTGTCGTTGATTGCAGAACC
CCAATGCAATCACAGAACTATGAATTGTCATTTATTACCCATTGGCCAACCCCACACAAT
CCCAAAACTTGAATCATTGTCAATTGGCCAACCCCACACAATCCCTGAACTATGAATCAT
TCCTGACCCCTTGCTTGCGCTAGAGAGACTGTGCCTGTTCCCCCCCCTCCCACCTTCTGC
ATCCAACTCTGATAGTCCAAGTCAGGAGACTCATGCGGAAGGATACATTCCAGAAGAATG
TGGGGAACTCTCCTGCAAAGAGGTCATATTTCATGTTCTGCTGGACATTGGGTTGTCACA
TGCTAATGTTGGAGGGCTCAAATTGTATGTCATGGCATATGCATGGAGTTCAAAAGGAGT
TGCATACATGGTTTCATCCTGTGGGAAGACTGTGAGGCATGAACAGTCATACATCTCCCT
GTTTGAACATGAGTATGGAAATGTGCAAGAAAAGGAGTTGCCTCGGCCAACGCAAGCTCA
CATGTTGTATGAATTCTTGCCACTCATAGATGAATATAACAAGGCACTGCAAAATTCTCT
GGCACTGGGGAAGTGTTGGATGACTAGGGCTGTTGGGATCAGATCATTACAACACTCCTT
GGTATGGCAGTTGTGGATGTTCAGCATTGGGATTGTAATAAGACCGGTTGCAGCCATGGT
TGCTAATTTACCCTCTATTCACTATTTTGTCACCCACTTTGCCGAAATGGTAACTAGACC
CCTAACTTTGCCGGTGCAGCCACGGTAAGAATTTGTTAAAGTTGCCAAAAAAATGGCCAA
CGTAATTTTTTTTGGTAACGGGTTCCTTTTTCGGCCGTATTTGGTGAACGTTGCCATTTC
AATTTTTCAGTCACTAAAAAAATGCAAACTCAGATAATTGGTGTCTACACAGATTCAGAT
ATGAATTCCTTTGTTGTGGTCAAACTTTCTCTCACTGCCTCCCATTCTCCAAGCCATCAA
TCCCATTTCTGCGATGAGGCAATGGAAGACCATGGTACTTTGTGGACTCCGCGTTTGATA
TTCACGGCTGTTCTTCTCTTCAAAACATTGTAGGTTTGGATAGAATGCCTTCGGGTGTGC
TACCCCCCTTTGTTTGTTGAAAGTTCATAAATGAATCATCGCGTGACGACCACACAAGAA
TCATCGAATCATGGAAAATGTTGAGCAGCGACGACGACGCTGGCACCCTGCCCATGTCAG
AACGCCTAACGCCTCGTAGATCAAAACGAACTCGGCGCATAATCAATCAAACGCCGACAC
AGTCAGCTAGCGACAATGACGCTACTCCCGCAGCAGGCCAACTGACGCACTCCGAGGACG
ACAGTGATGAAGAAGTCCCTTCGACTTTCCCCACCGTTCATCCTGCGAATAAGTTGGATT
TCGAGGAAGATGACGATGGCGATGAGACTTTCGAGAATCCAATCGAGAGTTCTTCCGACG
AAGAAGATGTTTCGCTTGCTGTCGTTGCCAAAAAAAGCAAGGCTAGAGGCAAGGGAATGA
AAAACAGTACCACAATCGAGAATACCAGTGCAAGTTCTTCTTCTGATGAGGAAGATGTTT
CCCATGCTGTTGTTGCAAAAAAGGGCAAGGCTGCAGGCCCGGGGCAAAAAAGAAGACAGC
AAGCAAGGGAGGCAACACGGTACGTTGCTCGTTTCTATTATGCCTGGTCTTCATTTACAT
TGTCTCTTCATTTGTACTGATTACAAATCAATAGGTTTCCCGTGGAAATCAGATGGTTTC
ACGTGGATTTGGGTACACACCCGGCGAGCTTCTGATCCTGGCCCGAAGCTTCATGACCGT
GTCAGAGGATCCTACCACCGGGACTGACCAGAAGGCGGCGGTGTTCTGGATATGTATCCA
CGTCCAGTGCAACAAAAACATCACAAAGGCCAACAAGAACCGTGAGAGTGATCCTGATTG
GAGAGATCTCCCTGACGACCGTCCCAAGGGATCCCTCAAGAGCCAATGGTACACTCGTCT
CCAGCCATCAATCCAGAAGTTTGCTGGCATCATCTCTGCAAATCCGCCAACATCTGGGCA
AATAAAAGATGATCCTGATATGGATCTGTACTGGAAGTCCATGCGACTCCTGTACTCAAG
TCAAGCCAAGGAAAATTTGCCCAAGAAGTTCGAACCGTATATGAAGGCATATTTCTTCCT
GTCAAATCATCCGAAGTTCGGATCCGTGCTAGAGGCAAACAAAAAGTCAGGTGTGAAACA
AAAAGGAGGTCGAGCCAAAAAAGTAAGTGATGTCACATCTGTAGGAAACACGGACTCATC
AAGAAAGTTTCCTAGTGCTGCCATTGCAGATTGTGAACGACCTGGTGGTAGGGATAGCAC
CAAGAAAGGCAAGGCAACTGACTTCGTAGTCGAGAAGGTAACAGAAGGTGTTACTAAAGC
CATCATTCCACCAATGGACCCAAGCCCATCACTGAAAAAAATCCAGGAAGGGATGTCAAA
AGCCAACGAGATTATGCAATCCTTGGCCAACCATCAGGTGATGGCTATGGCTCCACCGGA
GTTACACAAACAGTACTTTTCTGAGGTTTTTGACTTCATCAATGCACAAGCAAGGAACAA
ACGTCTTCGATTGCAGATGGAAAACGAAGAACTAGCATTGAGGATGGCAAAATTGAGACG
CGAGAAAGAGGATACTCAACAGTCGGACCAGAGTGGTGATGCTGACTTCGACGCTGATGA
TGGTGAACTCAAGATTCCAGCGTTGCCGCCTATGGATTATTCTGCAGAGGCATTTACACC
TGAATCTAACAATGCGGCTGTTGGAGAACGGGATGGAGAAGAGGAACATAAAAAAGGAAG
TACAGAGGAAATAGGTTGTGAGAAATGCAATTATCCGGTATGTGTGTTTGAAGGTGGAGG
ACCTCCCTTGGATACATGTCAGGGTAGTTGTGGGAGACTGAATAAGTTTCATCATGCATG
CAATGTGAATTGGTTAGAGAGCAACGGGAAGGATGCGGAACTGCGCAAACTTTGTTACAT
TTGTGTCCAGAAAATTTAATTGTTAAATGAGTTTATTGAACGTAGAATGGAAAAAGTTAA
AATGAATATGTTTGTAAAATATGTTTGTGTGAAATACTACATAAATTATTATAATGTATT
TGGTTGTTTTGTAGGATAACAATGAAAACTACCATATAAGAAAGAGTAATGCAACTTTGT
TCATGGCATTACTTTAAAAAATCAATGGATTGTAGTCATCCGCAAACTCAGTTGTGTTAA
GAGTTCCATCAACTCCAAAATGTTTTTTGAATACGTACTTCTTCACAGCATCCTGTAGTC
TCAATGAAGTTTCCTCTGAGTAAAGTGTTTTCCAACGCCTCTGGATGATAGCGTATTTCA
GTCTGCTATCACGGACATGTGACAGATTGTAATTCCCCACAGCCGTACTTAAATTGCTTT
CTGCACTGTCTTCATTGCCTACCGACTCCTCCTCCAAACAACTGTCATGAAAATTAACAT
CTCCAACGTCATAAAGTTCTCGGTCTCGTCTTCGTGGTTGTCAACTCTTACTTCAACCAT
CATGTTATGCATTACAATTGTTGCAGTTACAAGATAGAACATGTCTTCTCGATGATACAA
CACAGACTTTGTTCCAATGGAAAGGAACTTCTTCTTCAAGACACCAAATGCACGTTCAAT
AGATTTCCTCCACCCCTCCTGCTCCGGAGCATAGAAACAATCCAATGTAGTTGTTGGGTC
GTTAACAGTGGCAAGGAACCGAGACAGAGAAGGATATATTCCGAATGATACACCAAAACA
AATCAGCTTCTGCGCTCCCAGAAATTTCACAATTGGGTCAATTCATTCCCTTCCACAGCA
ATCAATGGACTGCACCCAAAACGAATCAGTTTCAACCAGTTTAGACAGTATACTTTCTAC
CATGCTTCTCTTAATACGGAAGGTACGTTCAAACTGACGATCATCAAATCTTGGGTACGG
GCTGTACCAGTCTGATCTCACACATTGCGACGCTCTGAGCCTATCATAATCAACCATCTT
CCTCTTCTTATTTGGGAGAGTATCAGCGGGAGACGCCTCCCTTAGAATGTACCGGACGTC
ATATTTCTTGATGAATTCCTCAACTAACGCTTCCAGAGCATCCCTTGATGGCGTTCGTTA
TCTGCAAGGGCGACGGCGGTCAAGACCCACGCACAAATGATGGCATTATAGAATGCAGTC
AAACAGCTGACATCCGGTGAACCAATGTTTTTGTTCATGGTTATTCAAAAGACTGAGGTA
AACGACTATCCTATGCAAAGAGACCAGTGGAAGTGGGATGAAGATGGCATTTTAATTGGT
GTTGGCTGGTGAAGAGATGTGATGGTAAAAATAATGGGCTAGCTTCCACGTGTAAGTGAT
TTTATTGTTATAGTAACCGTAAAAACTCAAAGGTGGTGACCCTGTCTGCACCACCAAGAA
CGGTGTTTAAAAATTTGGACAACGTACACTCCGACGGTCACCAAAAATAATTAGCAACTG
AAAATATGGCATCCGTGGCTGCAACCAGTCTAAAGAGGCATGGCTACATGATGAGATCAG
TTGCTGCATTTGCCGATGACAAGGATGATGGTACAGTTGATGACTTTGACATCAAGACAA
TGACAAATCTGATTGGGAGCTTAGTTTCACATGTCCGCGGCGTCCGCGTCCAAAAATTGT
CCAAAAAGACACCTCTGCAGACATGTCCTGGACGCGTCCTGGACACGTCCTGGACACGTC
CTGGACATTGCGTCTTTTTTCATTTTAAAATGAGGACACAGGACACCAAAATCTGGACAC
CGAGGACATGAGAGGACGCAGATTTATTTGGTTGATTAAGGGATTTTTATTGTACTTTTT
AGTAAACATTTACTCCTGCTGTACCAGTGTTCATCTATTGTTACTCACAAAACATATAAC
TCAAAATTGTTTAACATTAATATGTAGCCGTACTTCTACAGATAAGTACTGTTTATGTAT
GCATTGGCAGATGAACAGAACATCATTCTCAGCACCACACCCCAAGCTAGAAGCCTTGTA
CAGCATGTAATTGTGGCTGATAAAATAAGCAATCAGTCAACTATTGACTGCAGCCTGCAT
CACATCATATCTGGGTCAATTATCAACAGCAGTACACATCACATCACATCATCACATCTA
GCAGGGAAACATCAAGACTGAATCACATGATGTCCTTTTGCTACACATGATGGCATTTAA
CAAAGCAAAGCCTGCATGAGTATTGCTTTTTGTGCTCCATATATAATTTCAGATATATGT
AGATGATATGTATTTGTCTTGATATACTCACATATGGTATGGGCAAAAAGTTTTTATGGT
AGTCTACAAATATTCCCATATCATTATAACCCAAAAATAACTCAATAAGATTGAACATTT
AAGATTTGATTACTACACTTGCCCCTGTTCTGTCTGGTACACAATTTGAATATGAGATTC
TTGTTGGGTTGCTGCAATCATCTCAATTAACATATCACCAACAATGAAGGGCTCATCATC
ATACACATCATCAGTGCACACTCCAATCACACACCACCCCCCATCCCGCCCTTTGCGATA
CTCCAGATTAACAGAAAACACTGAGTAAATAGATTGATTATCAGGATCAAAAAATACAAG
CCCTTGATACTTAACCCTCAACCTTGCTTCAGCAACAGGATCATTATTTTTAAGCAATGC
TTTCTCCCAATCCTCTAACCATGCTCTAAAAACACGTTTCTGACTAAGATCAGTCAGCTC
TGCAATGTTTACTCCAAACTCCTCAAGTTGAAGATCAAAACTGCAACCAAAATATAGATA
TTTGAGTACATATGACCGTAGTGAAGCATTTACAACACTGCACTCAAAACTTACTTCAAA
TCATCATCTCCAAACATGGCATCTCCCTCTTGTGCATCGATTTTCTCATAAGCCTTGCAT
TTCAATCTTGCTTCTTCAATACGAGCAGTAGTGTAGAGAACCGACTGCTTCTCAGTTTTA
TCTGCACTGAGATGTGATCTCTTGTCAGTCTTGAGATGCTTCACATCACCCCAGCTCCGT
TCAGCTGACCCAATTCCTAGATGGTTTGATGTAGATCTGCATGCAACAATACCCAAGACT
TCTGTATGTGGCAATGAATACTTTGCATGCCAGCTAGCAGACCTACCTGAAGCTGCATCT
TTTGTGTTGAATCGACCTACATTGCTGAACATTCCAGTTCTGTTCTGCCAGTGCTTAAAT
TCATCCCAGAACAAATCAATCTTTGTTGCAATATCACAGTCAACATCATGAGAAAACAAT
TTTGTTATAAACCTTTCTATTGCATCCCTATGACTCCCATTGAGCCTTGATGCAACATCT
TTCCTTATGTACGGTGAAATAGCCAATGTCCATGCGGTGATGGCTGGGTCAGAAATAAGC
AGTACCTCACGGGCTTTCCACCTCAAAAGAATAGTTTCACCTATGCCACCTTCATTGCTA
TCTTCTTCATCATCGATGTCGCTGTCACTGTTTTGAAACAGACATAAAAAATCATTTTTA
TTAATTAATATCATTTCCATGGAAAATTCAAACATAGATTTACATTCTCACCTGTCGACA
TATACTTCCCCACTAGTTGCATTCCCTGTATCGTCACCACCGCTAAAGAACTGTGCCTTC
TCGGATGTGAGCTCATCATCCGTTTCGTTACAATCAATCTCAAACAGAGTCTTATCATTC
AATGAGTCAATTGACTTTTCAATTGCTTTGGTTGCTCGCCATGCCAAGAATACAATTTGA
TCCATACAAGGTTCGCTTCTATCGCAGCACCTCAAAGCTCTAAGGCAAGGAAAAACAGAT
CGAAGGATGTGATAAATTGCCTTCCAGAAGGATGGATTTTCAATATCGGACACAGCTTGT
GCACAATGAGTATTATGCTTCAATTGTGTAAACTTCGGTTGGAAGATGGTAGCAAGTAAA
GCCTTCTTCAAACGCAGCACACGATGCATCGCATAAAACCATAGTCCCATTCTTGTTCCA
GATCCACGGAGCAAACTGATAGGGCGTCCATTGTTAGCTTGGGTAGACTGTTCCATGAAT
TGTGCATAAATCCCATGACTTGCACCGAACTAAAAACATTATACAATCGTCCTGTTTTTA
AAAGCAAAGACTGATGTTCAAAAGAATTGGTTAGGACATAAGGACATCAAATCAACATGA
CACATCATCCAGGTCTCACCTTTATTGAGTTTTGAAATGTCCGAAAAGAACAATGAGATG
ACATGTTCACTGCCATGAAGACAATATGCTCCCAGGTTTATTGCTTCCAAAATCTCTCCC
GCCTTTTGGACATTCGATGCTCCATCAAAGAAGAACACATTCGTCAACTTTTTTGAAGGA
TCTAGCTGCTCAACGTCAGACTCAAACAATTGAGCTATAAATGATGCATCCTTCTTTCCA
CCACCTGCCAAGTGCTCAGAACAATCATAAATTGACAAGACCTTGGGAGGGGTATACCCA
CAAATCCCTAAAACATTAATGAAAGGCATCCTCTTAATGGTTGCGCCATCACCGAGAAAC
TGTAGACCAAACGTCTCTGCTTCTGCCAATAATGCTGCCTTGTTTTCGCTACGACAACTT
TCATAGTTCAGGTTCAATAACCTACCAGCGGCGTGGTTTCTATTAGGGGGTGTAATCATT
TCCAACCGTACTGAGCAAGGCGCAAGATTTTCTGAAATCGTGGTGACTCTCGAACCGGAA
TGGAAGACCATCTGAATGAATGCAATCAGCAATTGCCATTGTGAGGCGGGAGTTGTTGGA
GTGTCTTATGTCTGATTGCATTGAATTCTCGAGAGCAGTATCAATGGTAGTTTGAATTCT
ACCAGATGGTTTCTTTCTCTTCTCTTCTCTTGACAAGGGAGCTGTGAGAAACGAAGTAAT
AGTAGGTGTCTTCAGTAACTTTTTCGATGATGATCCAAAAGAAGTCATGAACAAATCAGT
GGCATGTTCTTGGCGGCCATCTATTAAATCTTCAATCGCATCTTTGACCTTGGCACGAAT
GCTGATGTTACTTATTGACTTGTCTCTGATGGAGCGGTAGCGTTCTTGATCTTCTTCGGG
CATGATTGCTTGACAGGTAGCTATGTTGTTGCCTTTAACTTTGAGTAGGTGGCAGACTAC
TCTTGTTGCATGTAGTGTTGAGAATGCTTTGTTGCACCAACCACACTGCCATGCTTGCTT
CCCACCCTTGCATGCCACTTTGGTGACATATGTATCACTCCATATTTCATCTTCTTTCTT
CGGAGTAGACAATGTACTACTGCCTAATTGAGAAACTTCATCACCAGTCAAATCAATGTT
ACTATAAAAGAAAAGTGGCAGAGGTAAGATATTATTTGTAGAATAAATGTAACATCTGAA
TATAAATAGTAACGACACTCACATAGTGTTACTAATTGTATTTAATGCTGTACAGCAACT
AAAACACAACAAGCAATCATCATTATTAAAACTTCCTGCTTCTATCTGACCAAGCTTGTG
GATCGATGATAAGGAGATAGAATAACCACGGCCTGCCTTTCCAATCTCATCGGACCATTG
AATTGAGCAAGGTACATGTACCTTTTTTGGGGAGGAGAGGCGGATTCCTGAACAGAGTGC
AACATTTTCCTGCAGCACACTCCATTGTAAATACAGCTCTGTGCATGAGCATAGCAATGG
AATTGAAAAATTTAATTATTATCTGAAAATAATGAAAGCAAAGAACAGAGTGGAATCTCT
CACCTGTGCTTGGGGTCAATGCTTCTACTTGTGATGGAGAAGAAGGCACAGTAGCCCGTG
GATGGGGAATCACAATTTAATTGAAAAAATTAAATTAGTAGCTGTCAAAAACATTTTGAA
AGGAAGCATAGGAAGGGGGTAACTCACCTGCGCTGGCAGTCTCTTCTTCTCCGTGTGGTG
GAGAAGAGGGCGCTGGTGGCGACAGCTCGCAGTTCTTTCTGTGGGCATGCCCATGGATGG
GAAATAACAATTTCATTGAAAAAAAATGAATTAGTAGCTGTCAAAAAATTCCAAAGCAAG
CAAAGGAGGGGAGTAACTCACTTGCGCTGGCAGTCTCTTCTTCTCCTTGCGGTGAAGAAG
AGGGCGCTGATGGCAGCAGCTCGCAGTTCTTTCTGTGGGCATGCCCATGGGTGGGGAATA
ACAATTTAATTGAAAATGAATTAGAGGCTGTCAAAAAATTCCAAAGCAAGCAAAGGAGGG
GAGTAACTCACCTGCACTGGCAGTCTCTTCTTCTCCTTGTAGTGGAAAATAGAGGGCGCT
GGTGGCAGCGGCTCGCAGCTGTTCCTGTGGGCAGAGATGTCAACTTGCCTGTGGATGGTG
AATAACAATTTAATTGAAAAAATTGAATTAGTAGCTGTCAAAACAATTCCAAAGCAAGCA
AAGGAGGGGAGTAACTCACCTGCGCTGGCAGTCTCTTCTTCTCCTTGTGGTGGAGAAGAG
GGCGCTGGTGGCAGCGGCTCGCAGCTGTTCCTGTGGGCAGAGATGCCAACTTGCCGGTAG
ATGGGGAATAACAATTTAATTGAAAAAATTGAATTAGTGCCTGTCAAAAAAATTCCAAAG
CAAGCAAAGGAGGGGAGTAACTCACCTGCGCTGGCAGTTGCTTCTTCTCCTTGTGGTGGA
GAAGAGGGCGCTGGTGGCAGCGGCTCGCAGCTGTTCCTGTGGGCAGAGATGTCAACTTGC
CCTTAGATGGGGAATAACAATTTAATTGAAAAAATTGAATTAGTGCCTGTCAAAAAATTC
CAAAGCAAGCAAAGGAGGGGAGTAACTCACCTGCTCTGGTGGTCTCTTCTTCTCTTTGTG
GTGGAGAAGAGGGCGCTGGTGGCAGCGGCTCGCAGCTGTTCCTGTGGGCAGAGATGTCAA
CTTGCCCGTAGATGGGGAATAACAATTAAATTGAAAAAATTGAATTAGTGCCTGTAAAAA
AAGTTCGAAAGCAAGCAAAGGAGGGGAGTAACTCACCTGCGCTGGCGGTCTCTTCTTCTC
CTTGTGGTGGAGAAGAGGGCGCTGGTGGCAGTGGCTCGCAGCTGTTCCTGTGGGCAGAGA
TGTCAACTTGCCCATGGATGGGGAATAACAATTTAATTGAAAAAATTGAATTAGTGCCTG
TCAAAACAATTCCAAAGCAAGCAAAGGAGGGGAGTAACTCACCTGCGCTGGCAGTCTCGT
CTTCTCCTTGTGGTGGAGAAGAGGGCGCTGGTGGCAGCGGCTCGCAGCTGTTCCTGTGGG
CAGAGATGTCAACTTGCCCGTGGATGGGGAATAACAATTTAATTGAAAAAATTGAATTAG
TGCCTGTCAAAAAATTCCAAAGCAAGCAAAGGAGGGGAGTAACTCACCTGCGCTGGCGGT
CTCTTCTTCTCCTTGAGGTGGAGAAGAGGGCGCTGGTGGCAGCGGCTCGCAGCTGTTCCT
GTGGGCAGAGATGTCAACTTGCCTGTGGATGGTGAATAACAATTTGATTGAAAAAATTGA
ATTAGTAGCTGTCAAAAAATTCCAAAGCAAGCAAAGGAGGGGAGTAACTCACCTGCGCTG
GCAGTCTCTTCTTCTCCTTGCGGTGAAGAAGAGGGCGCTGATGGCGGCAGCTCGCAGTTC
TTTCTGTGGGCATGCCCATGGGTGGGGAATAACAATTTAATTGAAAATGAAGAAGAGGCT
TTCAAAAGAATTCCAAAGCAAGCAAAGGAGGGGAGTAACTCACCTGCACTGGCAGTCTCT
TCTTCTCCTTGTAGTGGAAAATAGAGGGCGCTGGTGGCAGCGGCTCGCAGCTGTTCCTGT
GGGCAGAGATGTCAACTTGCCTGTGGATGGTGAATAACAATTTAATTGAAAAAATTGAAT
TAGTGCCTGTCAAAAAAATTTCAAAGCAAGCAAAGGAGGGGAGTAACTCACCTGGGCTGG
CAGTCTCTTCTTCTCCTTGTGGTGGAGAAGAGGGCGCTGGTGGCAGCGGCTCGCAGCTGT
TCCTGTGGGCAGAGATGTCAACTTGCCTGTGGATGGTGAATAACAATTTGATTGAAAAAA
TTGAATTAGTGCCTGTCAAAAAATTCCAAAGCAAGCAAAGGAGGGGAGTAACTCACCTGC
ACTGGCAGTCTCTTCTTCTCCTTGTGGTGAAGAAGAGGGCGCTGATGGCGGCAGCTCGCA
GTTCTTTCTGTGGGCATGCCCATGGGTGGGGAATAACAATTTAATTGAAAAAATTGAATT
AGTAGCTGTCAAAAGAATTCCAAAGCAAGCAAAGGAGGGGAGTAACTCACCTGCACTGGC
AGTCTCTTCTTCTCCTTGTAGTGGAAAATAGAGGGCGCTGGTGGCAGCGGCTCGCAGCTG
TTCCTGTGGGCAGAGATGTCAACTTGCCCCTAGATGGGGAATAACAATTTAATTGAAAAA
ATTGAATTAGTGCCTGTCAAAAAATTCCAAAGCAAGCAAAGGAGGGGAGTAACTCACCTG
CGCTGGCGGTCTCTTCTTCTCCTTGTGGTGGAGAAGAGGGCGCTGGTGGCAGCGGCTCGC
AGCTGTTCCTGTGGGCAGAGATGTCAACTTGCCCGTAGATGGGGAATAACAATTTAATTG
AAAAAAATGAATTAGTGCCTGTCAAAAAAGTTCGAAAGCAAGCAAAGGAGGGGAGTAACT
CACCTGCGCTGGCGGTCTCTTCTTCTCCTTGAGGTGGAGAAGAGGGGCTGGTGGCAGCGG
CTCGCAGCTGTTCCTGTGGGCAGAGATGTCAACTTGCCTGTGGATGGTGAATAACAATTT
AATTGAAAAAATTGAATTAGTAGCTGTCAAAAAATTCCAAAGCAAGCAAAGGAGGGGAGT
AACTCACCTGCGCTGGCAGTCTCTTCTTCTCCTTGTGGTGAAGAAGAGGGCGCTGATGGC
GACAGCTCGCAGTTCTTTCTGTGGGCATGCCCATGGGTGGGGAATAACAATTTAATTGAA
AATGAAGAAGAGGCTGTCAAAAAAATTCCAAAGCAAGCAAAGGAGGGAGTAACTCACCTG
CACTGGCAGTCTCTTCTTCTCCTTGTAGTGGAAAATAGAGGCGCTGGTGGCAGCGGCTCG
CAGCTGTTCCTGTGGGCAGAGATGTCAACTTGCCTGTGGATGGTGAATGACAATTTAATT
GAAAAATTGAATTAGTGCCTGTCAAAAAATTTCAAAGCAAGCAAAGGAGGGGAGTAACTC
ACCTGGGCTGGCGGTCTCTTCTTCTCCTTGTGGTGGAGAAGAGGGGCTGGTGGCAGCGGC
TCGCAGCTGTTCCTGTGGGCAGAGATGTCAACTTGCCTGTGGATGGTGAATAACAATTTG
ATTGAAAAATTGAATTAGTAGCTGTCAAAAATTCCAAAGCAAGCAAAGGAGGGGAGTAAC
TCACCTGCGCTGGCAGTCTCTTCTTCTCCTTGTGGTGAAGAAGAGGGGCTGATGGCGGCA
GCTCGCAGTTCTTTCTGTGGGCATGCCCATGGGTGGGGAATAACAATTTAATTGAAAAAA
TTGAATTAGTAGCTGTCAAAACAATTCCAAAGCAAGCAAAGGAGGGAGTAACTCACCTGC
ACTGGCAGTCTCTTCTTCTCCTTGTAGTGGAAAATAGAGGGCGCTGGTGGCAGCGGCTCG
CAGCTGTTCCTGTGGGCAGAGATGTCAACTTGCCCCTAGATGGGGAATAACAATTTAATT
GAAAAAATTGAATTAGTAGCTGTCAAAACAATTCCAAAGCAAGCAAAGGAGGGGAGTAAC
TCACCTGCGCTGGCAGTCTCTTCTTCTCCTTGTGGTGGAGAAGAGGGGCTGGTGGCAGCG
GCTCGCAGCTGTTCCTGTGGGCAGAGATGTCAACTTGCCCGTAGATGGGGAATAACAATT
TAATTGAAAAAATTGAATTAGTGCCTGTCAAAAAATTCCAAAGCAAGCAAAGGAGGGAGA
TACTCACCTGCGCTGGCAGTCTCTTCTTCTCCTTGTGGTGGAGAAGAGGGCGCTGGTGGC
AGCGGCTCGCAGCTGTTCCTGTGGGCAGAGATGTCAACTTGCCCGTAGATGGGGAATAAC
AATTTAATTGAAAAAATTGAATTAGTGCCTGTCAAAAAAATTCAAAAGCAAGCAAAGGAG
GGGAGATACTCACCTGCGCTGGCAGTCTCTTCTTCTCCTTGTGGTGGAGAAGAGGGCGCT
GGTGGCAGCGGCTCGCAGCTGTTCCTGTGGGCAGAGATGCCAACTTGCCCGTGGATGGGG
AATAACAATTTAATAAAAAAAATTGAATTAGTGCCTGTCAAAAAAAAATTCTAAAGCAAG
CAAAGGAGGGGAGTAACTCACCTGCGCTGGCGGTCTCGTCTTCTCCTTGTGGTGGAGAAG
AGGGCGATGGTGGCGGCGGCTCGCAGCTGTTTCTGTGGGCAGAGATGTCAACTTGCCTGT
GGATGGGGAATAACAATTTAATTGAAAAAATTGAATTAGTGGCTGTCAAAAAAATTCGAA
AGCAAGCAAAGGAGGGGAGTAACTCACCTGTGCTGGCGGTCTCTTCTTCTCCTTGTGGTG
GAGTGAAGGGCGATGGTGGCGGGGGCTCTCAACTGTTCCTGTGGGCCAAGATTTCTAATA
GCCCGTGGATTGGGAATAACAATTTAATTGAAAAAAATATATTAGTGCCTGTCAAAAAAA
TTCAAAAGCAAGCAAAGGAAGGGAGATACTGACCTGCGATTGCAGTTGCTTCTTCTCCTT
GTGATGGAGAAGAGGGGGCTGGTGGCAGCGGCTCTCAACTGTTTCTGTGGTTGAAGGTTT
CCAATCACTGGTGGATGGGGAAAAAGAATTTTATTGAAAAAATTTAGTTTTTAGCTTGCA
AAAATGGTTGAAAGCAAGCAAAGGAGGGGAGATACTGACCTGCGCTTGCGGTCGCTGCTG
CGCCTTGTTATGGAGGAGAGGGTGTTGGCAGCGGCGGCTCAGTATTGCGTCTGCGGACCG
AGAACATGGTCTTCACGTTGACGCGGCAATTAATCCCATTGTGGTAAGCCACATGATAAG
GATTATTGTGTTGGGTGAATGTGAGGTGTACGAGCGTGCTGTCAGAATATTATATTGTGT
GTAAGTATGGTACTCGTAGGGTACTCGTGACTCCAAACCCCCGACACGGACCCGACACGT
GACCCGAAATAGGCATATGTCCTCGTGTCCGCAAAAATATGGTGTCCGGGCAAAATTCAG
GACATCGGACACATCCAAGGACACGTCCAGGACATGTCCAGGACATGTGAAACTAAGATT
GGGAGACCGTTGACTGATGGAAGGTTCAAGTACTATTGGAAAAACAACTGTCCCAGGCAG
GGGATAACGTATACAACAAATGTGGACAACAGGGCTCTGACTTGTATCATTCGAGAAGAT
GGAAGTTGGAACTATGGAAAGAGTGATCCTTATAAGAAGACACGTTGCCATCAGAAAAGC
TGCTTTGTTTTCCGTCAGTACACCCCCAAAACTATCAAAACCCATGGATGTGCATTCGAT
GTAACATGCCATTGTGATAAATTGATCTCTTGGGCAGAAAGACATGGATGTACTCTTGTG
TTGTAGAACACAACACAATGACACAGAACTCCAACCCGCTCTCTTTTGTCCCTTTCCACC
TATGGACAGATGAGCGAGTTCAAGGTCTAGCCTATGCTTGGCAGAAAGTTGGTCGGTAGA
CCCGGAAGGCTCACCCTAGGGAAACACTCCACTATAGTCCTTTGAACCCAGAAACTGGTT
CATCCTATTGGGAACTACCTGTCCATGTTTCTGGGTCCCATCTCCTACAGCCATGATTAC
AGTGATGGATCTCTTCACAGAAGACCATTTGGTCCATCCATTTCCCCCATCTAGTTCTGA
TACCCCATCTTATGATTGACTTGTAACAGAAAGTGCTCGGCAAGGATACATGTCTTCTGA
TCACCAAACCCATCTGTTTCTCTTCTGGCCTTCCAAGAGACATGAACCTCATAGCCTTTC
CTTTATTATCTTCATTTCAGCTTTGTCTTTGGTTACTACAACCCATGGGTTACGAGAGGA
AATCCTCCATTCACAACCCTTGAGTAATATGCTCAACAAGGCCTTCACTTTGCAACTTGG
AAAGGCATCTGTTGGGCCCATCACAAGATCAATATAAATTGCTACTGAGTCTTTTGTTCC
AATTTCTTTCTGAGGTGTGAGAACTTCCCCCCATGAACAAATGTGTGGTTGTGGTGCAGT
CCCTGTTAGTGTATGCACCAATCTACAGACAATCCCTTCCAAATCTTAGAAAATGAGGAC
ATTGAGCTCAACAAAGTGCCGATGGGAGATCCCACTTGCAGGAATTTTTGGCCCTAAGAG
ATAGAGACCACCTGATGGGCACTCCCTTTAAGTGCAATCTGTGTCACATTAGAAATGTTG
CCAGATGAGATCCTGACTTGAACTCTCCTCTGGATAGTTTTCAGCATGTGTGAATCGAAA
GAGGCATTCTGGTTTCACTGCCCCTCTATAAAATGGAATTGAACAGAAGATGGACGAGAC
TGGACTACACTTGTTGTGGTTGAGTAATTGTGAACGTATCGTTTACAGATTATGACGAAC
AAATGAGGATGAAAGGGCAATGCAATCCCTTTCATTGCAAAATGAAACAAATGGATTTTG
AATAGGTTCTACACTCTCCTTGTATGTTTGTGCCCTTCTCGTGAGGGGTGTTCTTGTGTG
GTAACAAAGATCCAAGGTTCTGGATCTTTGTCTTTGTAAAGATTCCTCCTCACCTTGGAG
TTTAGGATTATCCTTACTTGGAAGTTTTTATTTTGTACGTAGGGGTACTAAAGAAGGCAG
ATTCTTGGCTTATGTCACTCGCCCCCATGAATGGAGGATGGTGACTTTTGAGGGGGAAAC
CTTCGTGAAGTAAAAATTCATCCATGTCTAATATGTGATTAGTGTAAAGAACTGAAAAGC
CTGGCACTGTGTCTTGAAACATAAGTGTTTATATCGGATAACATTTATGACTCTTTAAGT
CTGATTGTTAAAAGGAGTGACTCTCCTGATATTTAATCATTTTGATTTTGTTTTGCATTG
AACCCTGATTGTCCCATTTGTCTGAACTGTTGTGATATTCTAATGATCACTGTCATACCA
ACTTTCTGATTTTTGGAGATACCATCTTATCTAAGAAGTACTTGATCACCAACTTTCTAA
TCCTAATCACGACATGAGCTGTTTTCTTGCTTTGTGTTGAGTTCACTTTGGGGCTGCCTG
TCTTCTCCAATTTTATTCCAGTCAGCAAGGAAGGGAATGTTGAACAACATGTCCCTGCCA
AATATTGCTTCACCTTGGGAGTCTTTTAGCACAATATGGTAAGTTGAGCTGATGGCCCAT
GTCGAGTTTGTTAGGAACACATCTATGTCACTGGCAACTACTGTATTGGTAAGGTCTAGT
TCAGTAGTGTGGAGCATTGCTGTAACTACTTGATGCACCTGCTCCGGTATTGCAATCACT
TGTGGGTTCTTGACACTGCTTGGCTTACGCTTGGGCTTATGCTTGATCCTATATGATTAG
CAAAGGGCTTCAAAGTAAAGATTGAATTCATTTCCATTGTTGTACATAATGTCTTGGCAA
CATGCCCAATGGCTAAATCAGGTCTAAGTCACTAAGTCACATATCATTGCAGATGATTTA
TCACAGTATGGTAACTTAGTGTTGTTATGAGTCTTAGTGCCCTTTTGCCCCTTTGATATA
TGGGAGTAACTGTATCTGTGGTTACCAACAGTACTACTATTTTAAACCAACTTGAATCTG
GATCTATCAAAGCAAGACACATAAAGTCAATTTCTGTCCCATTTTTACGTTGGAGAGTGT
ATGGCCCAGTAAGGTCTACACACAATGCTTCCCAAGGGTTTGTCATCACAAGCTTAGTAG
GGAGTTTCCCATACTTGGGCGTGCATTGTTTGTTAACTTTACATGTACAACAGTTTTTGA
CGTGTGATCTGATGCAACATCCCAGACCTTTCCAATGAGGTATTGGGGATCTTATGATAA
TTCTCGAGTATTTGAATATCTCATTCATAAAAGCTTCTGCTAGAGAGACTACCATGTTCA
AAAAGCAATGCAGGCATTATATAGTAATGAATATTTTTATGCTTCACTCAAATAAGACTT
ACTATCCGACAGACCTGGTTTATGTTCAACAATAAGCCGTTTACAAGAAATAGGACTATT
TTTGAGACATATTCTTATTTCTTGCTGTTGGTTTAATTTTTTGCAGAAGGCCTATTTCTT
GAAAATTAGACTCTTGTGTATGGAGGAAAAGTATATGTTCCTGTAGGTCTCAGTTATAGT
CTTGTTTCTTGCGGAGAGTTTTATTTTTGTAGAAAGCTAAAATAAGACTATTGTCAAGAA
ATAAGCCTATTCTGCAAAAGTAACGGTAGCCAGCACACTCCAGTCCGAACAATGCGAGCC
TGTTACAATATGATTACACTCCTCCCCATGACATGTTTCATGTCATGTGATTCACTTGCA
TAATGATTCCACATGATGTCATGCCTTAATACATTGCAGCATATAGCGTCACTTCAAGAT
GTGTGTGTCCATGATCCTGCAAGTAGGGTGATACCAACTAACTGCTTGATTTTCAAGAAT
TTTGGGGATGACCATCTTTCCATCATGGCATAATAATTGTGTATCTTCTACCAACTGAGT
GGAATACTTATCATGCTTGCTACGTTTCTTTAAAGCTGCATCTTTTTTCTCAGTTTGTGC
AATTGCCTTTACTGTTAATGGGTAAATTACATCTTTGTCACTGTGATTGGCAAATACCAT
GTTAAATTGCTCCTGGTGTTTGTCTGGACTTATTGCATGCATGGTGTAGTAACACCAGTA
CTTGATGAGATCATCCAATTAGTTTTGTCATCTTGGATTGGACCTAAGTCTAATCTAGTG
ATGGCATCAGCAAACATATTATGGATATAACTTGGATCTGCACCATTTTGGGACCACACT
TGTCAGGTAATAATCTCCACTGATAAAAATGGTCAGAACTTACTTCAAGGGCATCATGCA
TCAAGTTTTGTGCCTTTGAAAACCTTGATTGTATGTCCCCACAACATGCCTTGGAACGCT
TTTAGAGTTTCCACTATGGCAAGTAGTTCAGTTTTGGTCACACTGGATTTTTGTTGCATT
ACAAACAACTTTCTGCTGAAAAATACAAGAGCCCAATTACCCTGAGTAATCACTGAGCTA
ACAATTTAGACTATGTGTTGGTGTATATCTCCAACTCGCTTTAGTAATCAGGATAGGCCT
AAGCTACATCCTGTGCAATTGTAGCTTTTACGTTGTCAAACTTGTTTTGATGTATCTCAC
CACAGTAACAAAGTCTCTTTTTGGTTTTCTTGGCTTTGGTGACTTTGATATGGCCGTACT
CTCCTACCAATGAGGTGAGTGTGGAAAGCATTTCACTTCGCTTTGTCCAACGATCTCTTT
ATTACTGGACCATGCCCAGGAACCTACTGAGGTCTTTTTGGAGGATAATTGCAAGGATTG
CCTGCACTTTCTTTGGCTGTGGCTTTATGCCAGTTCTAGTGAGGTTATACACTAGGTATT
CCATTTCAATAGCACAGAATTTTGTTTTTGGGACATTGACTTGCAAGCCGGCTTCTTGCT
ACCTGGTAAGTACCAACCTTAAATGTTTAAGGTTGTCATCCAGGCTCAGGCTTACCTTGC
GGGTGCATAGCAAATCATCCATGCAAATTCTAACAAACCTTAAGGCTGCCATAAGCTCGG
ACATCTTTGCCTGAAAAATGTCAGGAGAACCTGCAATTCCCATTAGTCTTGCAAAACTGT
ATTGATTTTGGGTGATGGAAAGGGCTTCCTAACTAGTTGTCTATTTACCTCCCTAAAATC
AGTTATAAAGTGTGCAGTTTTATCTTTCTTTGGTGTTATAAGGGTCGGTGACACCTATTC
TGATGCAGGCTGAAACTCCAACACTCCCAGTTCACAAAGCCTTTTCAATTCTTTGATTAT
TGTTTCTTTGTGTACTCTTGGTACCAGGAACGACCTTTCATGGTATGGCATAGCACCTTC
CTTAAGCATTCAAAGGAGATGGGCTCAGTACTGCAATCACATAGTGTTCCATTAAACTTC
ATATTCTATGAGCAACTCTAGTAACTTTTTTGATCTTCAAGACTTAGGCGAGTACCAGCG
TTGCTAACAATTGATTGGAGGTCTGCCTTTTCATATTTTGTATCTAAGATATGAACTACT
CGCTTTGTAGCATCTTGTGTACTGCTAGGTTTGTGTGCCATTCTGTTATTTGCAGCCCAT
GCCTTCTCCATTTTGACTTGGCAGACTGTTGATGTATCTAGTCGGTAAAATGAGCTCGTC
AATAGGTATTTCTTTTGTTTGAAAATCCAGAATTCCTAACTCTAATGTGGTGTTACATCC
AAGAATTATTCATTGGCTCATTATTTTTTCTTGTATACTTTAAGAGTTGTTTATCAGACA
CTCCTTGCTGTTTGAGCAATCAAAAAGTTTATGTTGACTTTGCTCCTTCCTTTGGTTAGG
AAGTTCCCATTTGACCTGTGCCAAAAGGTTGGAACCTGCCTCATCAAGTAGGGGAAATGC
ATGCATGTTCCTTTTTCATGGAATATCAGGTCACCATAGATTCATTGTCTAGTAGGATCT
TGATGACCATGTTACTGGTGTGACTTCCAACAAGATGTTGGTGCCTTGGTCGAACTTGAT
TTGTGGTCACTAAGAGTACATTGCTTTTGCAACTACAGCAGTGACCCTTCCTTTTTAACC
TTTGATAGTGGGGTTCACACTCTTGAGAAAGGCATGCAACATTTTGGGGTTTAACAGTTT
GGCAGTTATCTCCCTCTGTGTATTATTTTTTCTTGGGTAAGCATAGTACCTGAAATAATT
CTGTCATTTGATCTTGAATTTTTCGATTTTTCACTAATCTTATATTTGTACTGGATTCAA
AACGATTCTTTTATTTAAAGTTGAATTAATTTTTGACCTTATTTGTCTGGTTTTTCTTTT
TCTCTTCCCAGAGGAATTATAGGACTTATTTGATGCCTGCAAGCTTTTTTGTCCAATTGA
GATATCTCTCAAGTAATATCCAGTTCATGGCAGCTGATTGAGCTTGAGTCGTTACTGTCT
TTCCAGTGATTGCACGATCTTTTCTTAATAGATTGTCTTTTTTTCTGTTTCAAACACTCA
TAGTTTACAATTTTCAAGGAAAGATTCCATGAACATTTTGAATAATGTTCTTTTCTCTGG
CATTTGCAAAGTCATCTGAGAAGCATTACACTTTTTGGTATAGTACTTCCTAATTGGAGG
ACTCAATCCATTACTAGGGGACTGTGCTCACCCCCACATGCTTAAAGCATGGTCTATGGT
TCTTCACACCTTCTTGGGATCTCTTATGAGATGTTTGCTCTAAGTTCACAGAATGCTTCT
CGTAGGAGCTTCTTCAGGTTGCTTTTCTAAGGTCGTTCATCACGTTCACTACAAGCAGTA
ATGGGCCTACTTGAACTTCGAATTTGCACTGGAGTTCTGTGTAATGTTCTGTGAAGTCAT
AGGATTCTTGGGATCCTCAGTTGTTTAAAAACTCAAGGGATCTTGGGCACAGTCTTTTGC
TTCTTTCTAAGTAAGCTATAGGGATATTGCAGTGTTTTTATTCTTTTTAGGGACTAAATG
TCCTTTTGAAAACCACTCACATTTACAGGGAGTCCGGCAAAATACTAAGAGCGCAAAGCC
TCTTGGGAATACATGTAGTCATATTAGAATACTATCATTACCCCCTTGTTAGAGGTATGT
ATACACTAGTATATGAGTTCAACCTAGACATGTTCTAGAAAATTCTTGCACCACAAAAAG
AGCCTGTTTGGTTTAAAATGCTAGTGCAACATGCCTCTCTCACAATATTCTTAGGCTGTT
GTAGACGTGCTCTTCAGAGGCACTTTGCACACTCTAGTACGTAGCCTACAATGACTGCAC
ACAATACAGAGTAGTCCCACATTCCTGTTGGGATGGGGATTCTGGGGATTGATAAAGGAG
TCAAAGGAATGACTCCTAGTCCTGGCAAAGTGAGTCCATAATGCAGGCTATCTGTAGATA
GTGACCTTAGCCATTTTGGTGAAAAACATATTAAATAGTAACTTGGATGTGAACAGGGTA
CACTTGTTGTGGTTGAGTAATTGTGAACGTATCGTTTAAAGATTATGACGAACAAATGAG
GATGTAAGGGCAATGCAATCCCTTTCATTCCAAAATGAAACAATGGATTTTGTGTAGGTT
CTACAGTCTCCTGGTATGTTTGTACCCTTCTTGTGAGGGGTGTTCTTGTGTGGCAACAAA
GATCCAAGGTTCTGGATCTTTGTCATTGAAAAGATTCCTCATCACCGTGGAGTTTAGGAT
TATCCTTACTTGGGAGTTTTTATTTTGTATGTAGAGGTACTAAAGAAGGCTCTTGGCATA
TGTCTAACACCCACTTGGATTGCCAATCTCTATGAAGGTGACTCACATTCCTCCACATGA
AAGATGAAAGAAAACTCTACATCACCACATGACCAACAGTGATCAGTCCCAGGATTGATG
AAATAGGAAGCAAGACAAAGCTTTCTCTGCACAGATGATTTTGGCAATACTTGACAAAGT
```
