## Supplementary material for "Improved Reference Genome for *Cyclotella Cryptica* CCMP332, a Model for Cell Wall Morphogenesis, Salinity Adaptation, and Lipid Production in Diatoms (Bacillariophyta)": cryptica_pilon5.all.renamed.gff (part 558 of 634)

```
AGAGCTTTCCATCCATCTTGGAAGAATTTAAAGAGTTTGCCCGCACCCTCTTTATCTCTT
TTGGGGTTAATATGGGGAGAAGAGATTATCCTTGTTTCACTAAAAGGGATGCTCACTATG
CCTGGCTTAAGTGCTCCACAGCAGTCCCTTATCATTATGTGATGATCACCCTCCATGGAA
GATTCAAAGATCAAATCGGGCTAAGATGGCACTGTCTCCCTTTGTCAGTCCACAACCACA
GTCAGATAATTTACAAAGTGCAGATAGGTCAACTCATCAGGTGACAGGCAAGCTGAACGG
CTATTCTTTTGACGATGGTTCAGCAAAGGCTCGACTGAATATGATTATGACCCCTTCCTC
TTGGACTACCTTGGAAGGGCTTGGCACATCATCAAGACTTAGCCTCAGGCAAACTTCCCT
CAGCAGGGTAACAACTGGAACTGCCAACCGGGGAGTTCCAGTGCCACGAGCAATGATCCC
ATAGGGAGATGGAGAAAGGAGGAAGCTGCAAGAGGTTCATAACCCGGGCTCTGAATGAGA
CAAATCTACACTTGGGTTTGAGATCCACTCAAAGGATTGCTAAAATTTAGCTGGCTCTGT
GAGCTTGTGTATCCAAGGAGCTGATGTGTATAAGTATAATTCTCCTAGCTAGTCACTTGT
CTACTGAGTTGATAATGTGGATGAGAGTCAAAGGGACGCTGAGCGGCCTCATGACTTACC
CCACATAACCAGATCCGAAGCCTAGCCCCTAGCACCAGAATGACTTGCCTTCAAGAGTTC
AGACCAAGTGGTAAAGAGCCAGGAACAAGGGTGTCTTTCCGCTAATGTTGAATGTTTGTT
AACCTAAGTGCTGATTATGATTGATACCAAACATAATTGAATGTGGAACTAAGACACCTT
TTGCAGAGAGGTTCTCAAGTTGAAATAAAATGAGAACTTGGCATACAATCAATGAACTCC
TTGGAACACCTATTATTTTATCAACAGGGCCTATTTAGATTACCAGGAAAAACTAGATGT
TTGTAAAAGCTTACTAGCAAAATATATTTTTGGCCAATGCTTTGTTGTAGAGACTTTCAT
TTTATGCAGGAATCGTCCAATCAAAACAAAAGAGGGAATTTGTTGTTGAATAAGTGATTT
ATAACTTGAGATACAAAGGCACACAGTCTGTTGTAACAGGCTTTTGGGGGTATGATATTC
AAAAGGAAAAGTATAGCTAAATGTTTAACTAGGTTTTACGCACAAAAAGGTAAATTGCAC
TGAAGTGTCTGCAGTATAACATTATCACTAGTCACACCCCTCAAAGCTCTTCAAATTATA
AATATGCCTACCCCAAAATTGAGCTCACCCATCTGACTATAAATCAAACTATACCATTGA
TGTTGACTCCCTCCCTCATACAACCAATAACCAGTTGACAACAATGGCTACAATCCCTGT
CTTTATCACTCCTGCAATCCAACATGTCCTCTTCACACTCTCAATATTGGCGTAGCATTG
GATGATTGATATTTGATCATGATGTTGTAGGTAGATTGTTGCAATCTTATTTTGGGTTGA
TTCAAATTCAGTGAGGAATTGGTGGAAGTTGTGGATGGATACATGAAGTTCACAATGAGT
GGAACCACATGTCTCTTATCTTGGAATTGGTGGAAGCTGTGAATGGACACATGAAGTTCA
CAATGAGTGGAACCTCATGTCTCTTACCTTGAAGAACTTATTTTCTTGTGAGCTCCAATA
CATCAGAGACAGATTGTCTAATAAGCTCCTTATGTCCAATGTTCTTTCTTGTTGCCAACA
TCCTCATGGCAAGAAACATGACCGGGCTCTTTGGAATAGGAGCCCTATGTTCCCTCTCCG
CACCCTGGCAGTGACCGTCCCTCCTGAAAAAAATGTACAGCAATGGTGGGAAAAGAAGAT
GTTCAAAAATAATACCCATGGCAGACATTTTTACAAGAGTGAATTAGATTTAAAAACTCA
AACTTAGTAGCAAAGGTTGCAAGATTTTTTGCAGCAAGCAAGACAGGAGAAAATCATTCT
TGGCGGCACAATGTGGACTGACTTCAGATGATGTAGGAGTTCTTTGATTGTGTATGTCTT
ATTCATTAAAACAGAGCTGCACTGGAGTGGTACATCTACTATAGTAAAGGTAGATATGAA
AACTGAGAAAAGGAGGTGATCTGAGTTTGGTGTGGTATAATATGCATGTGGTCTAAGCTT
GTGCCATGCATGCAAATGTGCTCATTTTCCAATAAGATAACCGGTCATTGATGTCTCTCT
TAAACAATTATTCATATTTACACTGATGCCCAGTTTGTTATTATTTGGTTTCAATCATCC
TTAAAATGTATATATAAGTATAGCTTATAAATTTATTAGTTATTCATGTGCCTACATCAT
TGAATTACCTGTAGTAGTCAATGGTAAAAAATGTGTCTCACTGGAGGGGAAGGAGGAGAA
GGAAGGAGAAGAAGCGGCTCAGTTTCCAGGTGAAAAAGGTGTCTCACTGGAGGAGGAGGA
GGAGGAGGAGGAGGAGGAGGAGAACATATTGTGCACTTAATTTATGTGATATACATGGTT
TTAAAGAAGAGTCCATAGTCCCACAGGGAGTCGTGAATCCCATGACAATCTATTGACCCA
TATACATGATCTATAGAGAACCCAATGACAGTTTATAGACCCTTTAAATGACAGTTTACA
GGCTCTCCCATGACAGTCTATAGACTCTGGAAAGTCTACAAATGAAACATTGGAAAATAC
AGTTGAGTCTAGGGGTCTATTGACACTGAGGTGGGGCTTATAAGTGGGGGGTCTACAAAC
AGATAATAAAATATAAACTTAGAAAAAATGGCATGAAGAACTTTCAGTGAACAGGTTGGG
TCATAATGAGAGTAACACATTCACCTAAAATAAAAGTGTCAGATGGGCCAGCTGATTGAT
TAGACAAACCTGCAGTGTGCTTGGACAACTCATGGTGAAAAAGTGAGTTAAGCACAATTT
TTATAGAAGTTGGTCAATTTTCAGTTTCAGTACTCATAAAGGCAAATATCAACAGGATGG
CACCATTGCCCTCATGTAAGCAACAGTGCCTGCATACATATGAGCAGATTGTGTGACTCC
CTGTATTCATACTAGTAAGGGACCATAAGAATGGACAGAATCCATGCGCAATGTTCAGTG
CCTGTATATAAACCAGTAGGCACAGGCAGGATGTGATTGTTGCCTGTATGTAAAATGGAA
GCACTTACTGTACATCTCGGTTCATAAGAGCTAGAAAATGTTAAAAGATACATTATAATA
TCTGTTAATCCTTGCAAAGTTATTGTTGCTAACATGGGAAAAATTCTATGTATCCAACCT
CTTTACCAAAGTACATGTTGGTACTGTATGTTGTGCCAATTTTCCTTTGATTTGGTCCCA
ATACCCCTGCAATACCCCATGTGTGTTGTATGTGAATTAATGTGTTGTGAGTTTTGCAAT
GAATTGACATAATGTAGCAAGCAATTAGAGTAACAAGAAACTATACATATGAGCGTGTTG
CTTTAGAGAACGAGAAACAATTTATGAAGGCTTTAGAACGTCCAGGGTTCATTTTATGGG
TGAAAAACACAAAAGTCATCAAAATTGGCAAAATATATCTTATAATCCATAGGATCTCAT
GAGCTCAGATATACTGTACACATAGACTGACATGCTATTGTCTTCCTACACATGCCTGGA
TGTAAACAGGCACTGCCAGTTTGTACACAAGCACTGCCCATTTATTAACAGGCACTATCT
GTATATGTCCAGGTACTGACTACTTAGTGCCACCATATAAATTGTACCTCATGATGGATC
ATAGATTCCAATCAATTGACAAATGCCCTTTTTTCAAGAGCCACCCCCTCTTTAAATAAA
TTATCTCCACCAGAAGACCAAAAATCTTCAGAACCCTTCAACCATGGCCACTGACCCCAT
TTTCTACCTTTACTCAGTGCCAATTGGAAATATTCCAATCACATTTTTGTAGGATAGCAC
CAGGCATACTCAGGACACCAATGCCCTACACAGGTCCATTGCATTGACACGAGCTCTGCA
AAAAGTCATTGAAGAAGTGGGCCATTCGGCTCCTACAGATTTCAGATACACCTAATTGTC
TCAGGACATCCTATAGGTCCATCATCTCACTTCGGCATGGCCTCAAAATAAACAATTAGC
ACAGCATTGAACAGAACTTGTGATTGATCTTTACAAGTATTGCAATAAATACAGGTTGAT
GTTTCTCCTGCATCCTGCTCAAAGGGTTTGAAACAAGCGAATGATGAATCTGCCATTTTA
CCAAAGAGTGGCTTCTCAGCAAAGGGACATCAAGACTACAAACATGTCTTCATTGTCAAA
TGCTCAGAAGACTCAAATGCGATGATTCTTGAATGGAATTAAGTAGCTTTTTGTGCAGGT
CAACTGATGTATCATTGTAGCTCATCCCCATCCTTTGCATACCACAACAAGCCAAAGCAT
CAAGCTTTTCAGAAATGGCAATTGGGTGTAGTTTCTTACCTAAAAGCAAAAATCAATTAG
TACTGTGTTGAGATTGATTGCCGCATGTTGGTGGAACACAAATCATGAGTGGTAACAAGA
AGAAATGCACATTCTCGGCAACATTGATGTCTCCTCCTTCAAAGCACTACTCAACAAGAG
ATAATTCATTAGTTTGAGTAAAAATGATGAATAATTTAACAATGATTGGATCAAACACAA
ATTATTTTTGTTAAGTTCATATCTGTATTCCCACAAATTAGCTAATAGTAGGGAGTATAG
TGGTAGAATGACCACCAACAAATCTCCTGTGATTCGTGTAAAACTTAGAGATCTGATAGT
GATAGGTTTGATTGAGATATGTACCAAGTACCAGCAAAAAAAACACGAGGAAGTACATCT
TCTGCATGCAAAACCCTGCTTGAAGAGCAATATTGTATCCCCCGTAATGGAATGATACGA
GTATACAGTGTAAATCTAGGGTGTTCAAAGTTTTCATGGTAAATCAAGTGTTTTTATGGG
CAATATGGTTATATCATGGTTTATTAGGGTTATACAAGTGAAATAAAATGTATGATGGAC
CACCAGCCCCGGCACCATGATTTATTATTGGTGCAGTATTGTGGATATGGTCTTAATTAT
GATTATAAGAAATGATATTCAGACTGTACTAGTACACTTATTAGTGTTTTGGGTTGAATT
TGTTTCTGTGCATTGCAGCTTTCGAACCTACAAAATAAAAGTAGGATAGAAAGGTTTAGT
ACATGTCTGTGAAAAGCCACTTATTCTATTATATTTATGGATTGTTTAGTTTTATTATTT
GATATTCATGTTAACAAGAACACAAACAAATCCAGTTCCTAAAATAAAACAACAATCAAA
ATGTTGAATCAAAAGTATGAACAAAAGTCTGCATTGGGTCGAAAAAAATGTCAATATTCC
TTTGATACTGAGTGTTTTTTCCAACTAAAAAGAAAAAAAATGTCATCACAAACACATAAC
TGGCAGTACTTTAATTGCCGCTACCGTTGCCATCACTATTCACATATTCACAAGTAATGG
ATATTTTTTGGGCCACCTACCATAATGCTTCATAGCCTACCAATGCAACTGTAGTGTACA
CAATGTTCAAATCTACTACCGGAAATCCCTAAAATAACTTGCATCATGATGACCAATAGA
AAAATTACTACACGCCATTGTTGCTAGAAAATTTTGGCTAAATAATGTCTAATGTTAACA
ACTAATTAGGAGGAAGAAATGTTTTGTGAAAACCTAGTGTCTTTTCTCATTGACTGAAAA
TTCAAGAATGTTGTTCTATGAATTATAATCATTTAATTGTTCTTGTTGGTTGCGTGATGT
TTTGTTTATTGTTGGTAGCCAATTTCAGATAGTTGGAGTTTCTACTGTTAAAGAACTATG
AGTACCACACTTGAATATACTGAATTTCAAACCAAGATCGGAACACAATCTGAACAAGTT
ATTGGTGCATAGTTTCCTAAGGCTGATTGTTACGTTTTATGGCTGCCCCAAAGAGCAGAA
AAGTGTTCTCCTCCTTTCTTTGTTGACCATTTTGCTGTCTATATTTGACAATAACAAAAC
AACCAACTTCAACCTATGGCACACATCAAGCACAATGCCTCATTTCTCTCCATTGTCCCA
TAATTTCTACTTTCTATCATCCCAATCCATGATCCTTTTATGCCCTTTCATAGCCAATGT
TTGTGGTTTGTTGTGAGAAGGCATCTAGAACTTTCAGTGACTGCAGTCTGATCTTGTGAG
CAAAGTTTATTACTCAGAGCGGTTTGTTGACAATTTTATTAATAGTGATGTCCATTCAGT
TTACTGATCAGTGATCATACAAGGCAATTTATTTAATTTAAACAATTAATCAAGTTCTGA
TTAATTTTATTGCGACATGAGGATTATTTTTGGTTTTCATTAAAGTCTTTTCTATCAATA
TTGAAAAAGTCATATTACATTCTCTAACAATGTCTGTTTGTTTAGATCTTTGTCAAAAAT
ACATTATTGTATATCAAAGAAGTCGAAGTTAGATTGTTGAGTTTCAAGGCACCGGCAGCT
GGGTGTAGTGAGCCAACTCCCACCATTTTGCTCCCCACCTTCCCCATGAAGTGCATTCAT
TTGAAAAATTCTGTCTTGAATTCCTCAATGTCCCCTCTTTTTGAGTGGATTGTTGCATCT
TTGTAGCTGCATTGGGAAATATGGCATGAAAAGGTGAGTATTTTTTGATGCTTTTGTATA
AAAAATGGGGAAACCAATGAACTCACATTGTTCTAAACCCACTAAACCATTCAGAATTGA
CATGCTTCACAAATAGTTTATCAAGGATACACCTACATGATCACACCAATGGACTGTCTT
AACAATTGTCTCCAAAGGGAAATGTTTATCAGTTGGTGAGTGTTCTTGCACTGCAAACAA
AAAACACTGGTAGCCTTCCGGTACACTCTCAAAATGTCAGAGTGTACAGGGAGGTTACCG
GAATATCTGGAGTGTATGGGTGGGCTACCGGTTTATTTTTCCTGTTATTTAAGCCACAGA
TATATTTATCATGCTAAGCTTTGAAGCAAAAGAATCTTTGGAGTGTTTGTGTGTTTCATG
ACTCACATTTTTCGAATCACGAGTTACAAACAGTAAGATCACCTGTTGGGTCTAGTTTTG
GAGTTGATTCTAGGCTTGATCTTTGATTTATTTGGTGAAGTCTTATTGGTCCTATTTCTA
TTTTCGAATCGGTTGGTTCTATTTATGTTCTGTCATTTTTTAAACACCCTCTATGTAGGA
ATTGAATATGAATGTTGAGACTTCCTGTCCCACAAGTATGCCATATTTACTGTCTAGCAG
AAGTGACTGCGCCTAAAAATGAGAACACAAAAATAACACATAGGGCTGAAATTTGGTAAT
GTGTGGCTACATAATTGGTACTTATTCCTTTGTGTCACTGTGCCTCACTCTTGCTCGACA
TGATTGCCTACAGCATACGGCATGATACAATACAGTACCATACTACAACACAGGTGCTTG
AACCAGCAGCAACTGTAGGGGGTGCCCTCTCATTGCTTTCACATCACCTTATTTTTTTCA
ATTTCATTGATACCCCACCAGCCCATCATGGGAACGGCTGAAACTCAGTCCACAGACTGA
GTTTGGGATCCCGCCTAGCACCGCCATGTTGCCAACAACAATTGGCAGCGGCGGCTCAAT
TTTTAAGGTGAGTTCTAATGAATTTGTCTTTTTTCCATTATTCAACTCAGTGCACAAGTA
CTTTTTTTCAATTAAATATTTATAGGTGTACCACGGGAATGGCCGAAACTCAGCCCACAG
ACTGAGTTAGCCCTCCTGCCTGGCACAGCCGTGTAGCAAAGAACAATTGGCAGTGGGGTG
TCAATTTTTATAGGCAAGTTATGATGAGCTCACCCTTTTTTCATTATTATACTCACCACA
CGTCAATTTTTTCCAATTAAATATTTACAGGCCTACTGGCAAAATCCCTGAAACTCAGCC
CACAGACTGGATTAGTCTACCCGCCTGGCCCCATCATCTAGCCAACCGTAATTGGCGGTG
GCGGGTACATTTATAGGGTGAGTTCTGATGAATTCAATCATTTCTACCAAGTTGTACTCA
CCACATGTCAATTTTTTCAATTTAATATTTATAGGTGTACCACGGGAATGGCCGAAACTC
AGCCCACAGACTGAGTTAGCCCTCCCGCCTCCCGCCTGGCACCGCCATGTAGCCAAGAAC
AATTGGCAGTGGGGTGTCAATTTTTATAGGTGAGTTGTGATGAACTCTCCCTTTTTTCAT
TATTATACTCACAACATGTCAATTTTTTTCAATTAAATATTTACAGGCCTACCGGAGAAA
TCGCCAAAACTCAGCCCACAGACTGAGTTAGTCTATCCGCCTAGCCCCGTCATCTAGCCA
ACCACAATTGGCAGCGGTGAGTATATTTATACGGTGAGTTCTGATGAACTCAACCTTTTC
TACCAAGTTTTGCTCACCACACATCATTTTTTTCAATGAAATATTTATAGGTGTACCAGG
GGAATGTCTGAAACTCAGGCCACAAACTCAGTTATCCCTCCCGCCTGGCACTGCCGAGTA
GCCAAGAACAATCGACAATAGCGGGTATAATTTAGGGGTGAGTTATGATGAACTCACCCT
TTTTTCACTGTATTTTATACAGCTCATGTCAGTTTTTTTCAATTCACTTACTACAGGTCT
ACTTGCAAAATGGCTGAAACTCAGCCCACTGACTGAGTTCAGCGTCCTGCCTTGCATGGC
CGTTTAGCCAACAACAATTGGCAGCGGGGGCTATACCTTCAGGGTGAGTCATTATGAACT
CAACAATTTTTAGACTTGCTTTGACTACATCTAATTTTCAATTTATTTATTTTCAGGCCA
GCCATGGGAACGGCCAAAAGTCAAAAGTCAGCCCACAGACTAACTTTGGCATCCTGCCTG
GCACCACTGTGTAGCCAACAACAATTGGCAGCGGCATGTAAATTTTAAGGTGAGTTATGA
TGAAATCAAACTATTTTACAATTGCTGTGATTTCAGCCTAGTTTCAATTAAATAATTAAT
TGACTTCTACCTTGGTGCGGATGGTCCGCAGTATCGTTTTTTAGCATGGGGCTGAAATTG
TGGCATGTGTGTCATGTTGGTGGGCTCGGGGCGGTGGGCAATGTGAGGGGCGGGCCCAGA
ATTTATATGATGTAGTATGTTTAATATTATTAGTAAAGATAAATTGCACATACTCTACTC
AATGTTACTGTAGTCCAACAGTATATCAGACCCGGTAGCCGTCCCGAAGCCTCTGGTATC
CCTCCTGTAGGTTCCTGTAGCCCTCCTGTATGCTCTGGTAACCCTCGGGTACACTTCCGG
TGGCCCTCCCATACACTCTGGTGACCCTCCTGTACACTTCCGGTAATTAACCTGTACACT
TCCGGTATGCCACCGGTAAACATTTTTTAGCTACTAAGTAATGCAGTTATAGCGACTACT
TAGATTGATATTGATTCTAAGACTTGCTGAGAAGTCTGTTTTCCTGTAAAAAATACCAAT
TCCTATCGTAAGTAGAAACAAATCGGAAGACTGGTTTGATTCTCAAATTTCCGGTAACCC
ACCGGAAGACTCCGGTAACCCTCCGGTACGTACCGGAGGGTTACCGGAGTCTACCGGTGG
GTTACCGGAAGATACCATTCCGGGGGCTCCGGTAACCTCCCCGCACACTCGAGCGTACGG
GGAGGTTACCGGTGTTTTTTGTTTGCAGTGTGTGTGTAATGATACTTCATAGCTGTTCTA
TTGTTGACATAACGACAAGCAGGGATGTCATGGTATTGCAGGAGCCCAAAATTTCCTACT
TTGTGGATGATTTTTGTAGAGACGGTCTCGGTGCAATGTACCTGGGGAGGGTATTGGTGT
GTCGAGTGTGTCTGGAGCTATCTAATAAAAACATAATAGTAAAATTCCGGTTGGTTGCTT
AGTTATGGTAGAAAAATTGTATTGGCAGCCATGGTGGAAGGGTTCTGAAGATTTTTGGTC
TTCAAATGAGATAATTTTTGAAGAAGGGGTGACCGTTGAAAAGGGGATGTGTCGTTTCCT
TGGCAAAGATAATCTGGAACCATGGTTATAAGTCAAGATTTTATCAAAATCTTGCTTGCA
TCAGAAACTGAGCCGATTTTTTCCTTATCTCCTTTATATCTACCATACCTTATGGTATGG
AAGTTGAGGGAAATATCTTATACTGCAATATAGCAATATATTGTAAGTACCATAATCATA
CCAGTTCTAAATACAATTTTGAAAAGACAAAATCATTCTTTACATCTTAACCAAAACTAT
GGCTTTACCAAAACAATTCCAAATACGTAAGGACCAAGTGATTTTACAGACATATACAAA
TAGTTCTAGGGGGTTTCTCCATGGGCAAAGCCATAGACAGTCGCCTGTTGCGCATCAAGT
CTTTCTGCATTATTGTGCACACTGGTGAGGCGGAAGGTCATCGTGCGCTGGAACTGCATG
TGTACTGTAGCAACCCCAGTAGCTGGATCGGTCATGGTGATGTCTTCAACCCCTGGAGTG
TGCCAAATTCCCCAATGGGGAGCTAGATCACCCTCAATGCACTTGAAGGGGAGGTTGATG
ATTTGAGATTTCCCCACCACAAAATGCTCCAAACCAGATGCGAGCATGCGAATGTGACCT
AAGCCGGAAGTAATCGAAAAGTAGTTGTAGATAAGGAAGTAAAAGAAGGATGTTCCAGTT
GTTTGGAGTTTTAATTTATGAGCTAAAAAACTGATTGAAAATGAGGACTGCCTCATGGTA
GTCCTCTCTAGTTTACCATGCATTTTGCATGTAATTTGAGGATGTTAGATTTCCATGAAC
CCTATTGGATTCATGCATGCCAAACTGGGTGTACATGCACCTGGTTTGGGCTGTACATGC
ATTCTTGCATGCCAACCTTCATCCATCTGAGCCTGATTAGGCTGTAGATGTAATCCTGCC
AAGGGGTCCCCGAGGACCCAATGGTCTTGTTAATGAGTCCTGCTTCTATTTGGTGGGATC
CTACCCTTAGTTAGTAGAATTCCTATTTAACTGTGTACCCATGGGTCCTGATTTTGGGCC
CAGGATGGGTCAGGAGTACCAGTAGGTATCCTTGGCTCATGTCACTCGCCCCCACGAATG
GAGCGATAAGGTGTCAATGCACACGAAAAAGAAAAACCTCCTGAGGAAAAAGAAAACCCG
AGGAGGAAAAAAAGATGGTGTAGCATATGACTGAAGCGTAAGTCTTATGAGGAGAGGAGG
GTAAGGTACAGTGTAAATTTAGTTTATTCAAAATATTGTGTAACTCTCCTGATGTTAAGT
CGCCGGACTTAGTTCGCGTTAAACCCTTATTGTGCCATTCGTATGAACTGACGTGATAGT
CTAAGGATCACTGTCATACCGGCTCTCTGTTTTGCGGAGGATACCGTCTTTTCGCAGCAG
TACTTTGTCACCGGGTTGGTAGTCCCAGTCGATGCGAGAGGCGTTCTCTTGTCTTGTATT
ACGGTCTGTTTGCCGTTGTCTATATTCCCCTATTTGAGACCAGTCAGCAATGTAGGGGAC
GTCAAACAACATGTCCCTTCCAAAGATAGCTGCTCCTGGTGAAGTTTTGAGTATTGTGTG
ATAGGTAGAGCGAACGGCCCATGTGGCGTTTGTGAGAAAGTCGGCAATGTCACTCTCGCT
GATGGTGTCGGCCATATCCAATTCAGCTGTGCGGAGCATTGCCATGATTGTTTGATGCAC
CCGCTCGAGTATTGCGTTCGCTTGAGGGTTTCTGACACTGGTTGGCTTACGCTTCAGACC
ATATGAATCACAGAGGGTCTCAAAGTGAAGTTTAAACTCACTTCCGTTGTCGTAGATAAT
GTATTGACTACGTGGGTAACGGCTAAACCAGGTCCTGTTAATTAAAGTCCCTACTGTTGC
TGACGTCTTGTCAAAGTAGGGTTGCTGTGGTTGGACATGTGCGTCTTTGCTCCTTTGCCC
CTTTGTACCCATGGGAATATCAAGTTTCTGGAGCTGTGATACCGGCAACTCTACAATTTC
GAACCAGCTTGTTGCGGGATCGATCATTGTGACGCACATGAAGTCAATTTGTGTCTTGTC
CTTGCCCTTGAAGGTGTACGGTCCTATGAGGTCCACACATAATGCCTCCCAAGGGTTGGT
GATTGCAAGTTTTGGTGGCAGTTTCCCGTATTTTAATTGCCTGCGCTTGTTCACCTGGCA
ACTGTGACACTTTTTGACGTGTGATTGGACTGTCGTTCTGAGACCTTTCCAATACATCGA
CAGACAAAGAGTTTCTTCGAGATGTGTGGTCCCGGGGTGTTGTAGGTAGTGGTGGAACCA
AGCTACCGCACGGTGTTGGAGGCTTTTTGGAATCACCATTTTGCCATCCTTGCAGAGTAC
TTTAATATTCACAACTAACTGAGTGGAGTAGCCTTTGTTGAGAAGGCTTTCATCTTCTTG
TTGTGCCTCCGCTATCTCTCTGGTTGTGAGTGGATAGATGGAGTCCTCTTCGTTGCGATT
AGCAAACACCTGGTTCATGGATTCCTGGGTGGTTGCTAGGGATGCTTCTGGCAGTGTTGT
GTTATGGTAGCACCAAGACTGGGCGAAAGTCATCCAAGTTGACCTGTCATCTGTGACAGG
TCCATAGTCCAGTCGTGAGATGGCATCCGCAACTGTGTTGTGGATGCCTTTGATATACAC
GATGGTGGGGCCATACTCTTCTAAGAGTAATCTCCAGCGGTACACTCGATCAGAGGTCAG
ACCTAGAGCATCCTGCATTAGATTTTTGTGGTCAGTGTAGACCGTAATCTGCTGTCCCCA
AATCATCCCTTTGAACTCTTTTAGTGTTTCTACTATGGCCAGTAGTTCTTGTTCGGTCAC
CCTATACTTTTGCTGCGCCTGACTCAGTTTTCTACTGAAGAACGCCAGCGGCCTGTTGTG
TTGAGTAATCACAGCGCCCAATTGAAATTTGGAGCTATCTGTGTAAATCTCAAATCCCTG
GGAATAGTCAGGGTAGGCCAAGGTAACATCGCGAGCAATTGTTGCCTTTACAGTGTCGAA
TGCTTGCTGATGGATGTCATCCCAATGCCACGGCTTTTTCTTAGTTTTGTTAGCCCTTGT
GACTTTGGTGTGTCCACATTCACCAACTAGGTTGGTTAATGGTGCAAGTATTTCACTGCG
TCTTGCCCAAATGTCTCTGTAGTACTGGACCATGCCTAGAAACCTACGGAGCTGTTTAAC
ATTTTGAGGCGGTGTTAATGCGAGGATTGCCTGTACCTTTTTTGGTTGTGGTTTTATACC
ATCTCTGGATAGTACATATCCTAGGTATTCTGTCTCCACGGCACAGAAAGACGACTTGCG
AGCATTGACGGTCAAGCCTGCGTCTCGCAACCTAATGAAGACCCTTCTGAGTTTAGTAAG
GTAATCTTCTAAGTTACCCTTGCTGATACATAGTAAATCATCAAGATAAGTTTGGACGAA
CTCAAGGGTTGCCATTAGCTCAGACATCTTAGCTTGGAAGATGTCAGGAGAACATGCAAC
ACCCATTGGTAACCGTAGGTAAGAGTACTTACCCCGCGGAAAGATAATGGTGCATATTTT
GGACGCATCTGGATCCAATCTAATGGTGTAATAGCCCATGTTTAGGTCAAGGGCTATGGC
ATATGTAAAGCCTTCTAGTTCCTGTAGAACAGTGCTGATTTTGGGAATAGGAAACGGTTT
TCTCACTATACGTCTATTTACTTCCCTAAAATCACTGACAACCCTAACGGTGTTGTCCTT
CTTGGGTATGATGAATGTGGGTGATGCCCATTCAGAATCATCTTGCCATTTAAGTACCCC
TAAGTCACATAGTCTTTGTACCTCTCTTTTTGTGATTTCTATGTGCTTCTTGGGTATGGG
AAAAGACCTGCCATGGTATGGCTGTGCTCCTTCCTTCAACTGGAGGGAGACCGGCTTACA
ATCCCAGTCACCTAGTTTCCCACTAAATAACTCCTCAAACTCTTGTAGGAGCTCAAGTAA
CCTTGCTTGTTCTGGGCCACTTAGGTGTGTACAGTTGTCTCTGACAATTGCCCTGAGATC
CGCTTTTTCATACTTAGCATCTAGTATTTTTATGAGGCGTTTTGTTGCCTCCAGAGCACT
CTGTAGTTCCTTGGATGTCTCTTGGTAGATGCTATTGTTCATAGTCCAAGCTTTTTCCAC
AGTTGCTCTTGTCTTTAACTTGTTGATGTCTCTCATTGGCAGTGAGATGTCATCTGCTGT
AATTTCTTTTGTCCGAAAGTCTAGGACAATTCCTAACTCTTTCAAGGTATTACTACCTAG
AATGAGGTCAAACCCTGGTTTGGTCATGTCAGCTTCCTTGTATTCCACAATGTCAGGTTG
TAGAAGATACTCCTTGGAATTAGAGTACTCAAAGAATTTGACTCTGATCTTACCTCTTCC
AGTTGTCTGGAAGCTCCCATTTGACGTATGCCAAGACTTTGGCACCTGCCTAGCCAGGTA
GGGAAAAGGCTTGTCTTCTCCTTTTGGAAGGAAAATAAGGTCTCCATCAGACCCAGAGTC
CAGTAGGACTTTAATTTTGTTACTGGGACGACTCCGCAGAGGTTGTTTGTATGCTCTTGC
GGATTGACTTTCAGTCGCTGGTTCCATAATGGCTACTAGGGTCGTGACACCAAGGCGGTC
CTTGGTGTTTGGTGCAATCACTTCCTCTTTGTGATTGATACTATAATTCACACTGGGCAT
GTTAATACTGGCCTCAGTATGCTGTGTCTTATTACTGACACCTTTTTTTTTAAGTTAGAT
GACGTCGTTGACTTCATTTTATTTCGTATTTTTAATTCGGGCTTCTTTGTTTCGGAACAA
GATTTTTTTGATATCTTGCTTTTAGTGACAGTTAATTTAATTGACTTTGAATTTTGACTT
TTATTAGTCAGGATAGCTTTACTCGGACTGGGGGTAGTGTAACTGTCAACTGCAGTATTT
AATTTACGTTTCTTACATCTACGTAATTCCCCAGTGCTATCCGACCCGCACCTTCACAAA
CTGTCGTCGGAGTCGCTGTCACTTTCCGAGTCATTAGCGTGACGTTTCTTGCGCTTACTA
GACTTCTTGCGGAGAGCTTTCTTCAACTCTGCCCGGACTATCTGGGCAAAGTTCGCACCC
TCTGGTTTCCTATCTTTTGAACCGGGCTTACCTGTGCCCCCATTCTTTTTGATGGGAGTA
CCGTCCTTGTTATATTGACGGCAGTCACGCGTATTGTGACTTTTGTGCACCCCCCCATGT
TTCTTACATAGCACACAGTGCTTTTCGGTCCAGCCCACCTTCTTGGGCTTCTTGGGGATG
CGGGAGTCCATTGACTCCATCTTCCGCTTCGTATCAGCCCCCTTTGCCTTGGTCGTATTG
GCGGGCTTGTTATCGAGTTCCGCGTTGTTCTCGATATTCTCTAGGACCAACAGTAGGGCC
CTAGTACTGACTGGAGTGGTATTCTCCATGAGGTCATACTGGGTTTGCCACTTGGCTGGA
CACATGCGCAATAGATGAGTCGCAAGGTCAGCGTCATCAAGAGGCAATACCTTCTTGGTA
GCCTGATTAGCCTTCGGGCTGTAGTACAGGCAGGGCAATGTCTCGAGGTAGCTGTTGAGC
TGTTCTACTCGGACAAAAAACTGACGAATCGAAACCCGGTTGGGCTTCTTCAGCGTATTC
GTGATATAATACTTGAGGGCCTCGCCCGCATCATGACGGAACACCTGCAGTAGGTGAAAC
GTGACGCACTCGTGAAACGAGTTCCAAGTCTTCGTGGGAGTCTCCGTGTGCGGTACTCCC
TTGATGTCTTCTCAAGGAGCTTTAGTCACTTGGGCCTTGATAATCTTCTCCCAAGGCTGA
CAAGCCTCGTCAGAGAGGAGGTTTCCATAAAGCTCGAAGGGCTTCGCTCCAGCCGTTGAG
ACGGCAAGCTTCGCATCTTCTAGAGCTTTCAACACCTTGTCATACGTGGCCTTGGCTTCT
ACTAGGGCAGGTGAAGCAGCCTCGGCGGTAGTACCGGGCGCATCTTGTTTATTGCCCTTC
TTCTCTTTTTCAGCATTACGTACCGTCACGTACTCCTGCTTGGCTAGTTCAGCCTCGATC
TTGGCTGTTTCAACAGCCTTCTCGGCTGCCGCGAAGTCCGTGTCAAGCCCCATCTGCTTG
CACGCGTGAATTGTGGAGCGTACATGCAGTAGAAACTGCTCGGGAGTCCCGGACGCCCAT
ACTGCCACCTTTAACTCGTTTCCTGTATTGGGGAGAGTCAGCTTGAAATAGGCGGTCTTT
TTGTCCTTCGCGAGGGCATCCTGCACGGGATCCTGCTCAGGAATATAGCGTATGGGGGAG
TTCTTCCCTCCAATGCCAGGTTCACACTCTACCCACTTAAGCCCTTCGGGAATTGCTTTC
ACGGAGGACATGGCTCATAGTTTCTCACCTAGACTAGTGCCTAAGAAGAGCTTCTTGTAG
GAACTCCTTGGTGGACTAAGAAAAATTTTTGCACAGTGACGTGCGATGAACGTAGTACTC
TGCGTGGTAGACCTTGCTTTTGTTCGACCGCCTGTGGGTCGTCGGGATGAGCCTTCATGT
GGTTGAGATGCGAGCAACTTACCGAGTTTGGCTATCGTACGATAGTGACCTAAGCCGGAA
GTAATTGAAAAGTAGTTGTAGATAAGGAAGTAAAAGAAGGATGTTCCAGTTGTTTGGAGT
TTTAATTTATGAGCTAAAAAACTGATTGAAAATGAGGACTGCCTCATGGTAGTCCTCTCT
AGTTTACCATGTGCCCTCTCAACGATGGAAGACTTCTACCTGGTTGCCAAGGATGTTCAG
CGCCGTACTGGGCAGAAAATGGCTGCCAATGTCACGGAGGATCGGCGCTTCAGGCAGTAT
TTTGGAGCAGGTGTTGTCGTTGCAATTACTGCATGGACACTGCTCACAGAGCTTGATCTG
TTGCCTGATGGCGCAGAGATTGGCCACTTGTTGTGGGCAATGTACTTCTTGAAGTGCTAC
CCACGGACAGAGGAAGGATGCTCTGCAGCGGCATCAAAAAAAGGTGCTGCTGACCCGAAG
ACATGGCGCAAGCACACATGGCCAGTCATCTATGCACTCTCGGACCTCAAAAGTGCGGTG
GTAAGTTCATGTTTTGTTCTTTTAACATTAAAATCATGCTTCTAACTCCTCTTATCCAGA
TTACTTCTGAAGACAGGTTCAAAAATAAGAGGCATGACACTCATCTGAGTGTTGACTGCA
CTGACTGCAGGATCCAGCAAAAGGGTCCTGCTTTTGCCTCATACAAATTCAAAGGCAAGT
CGGCGTTGCGTTACGAGGTGGCATTGGGAATCTTAACTCGGGAAATTAAGTGGTTGAACG
GGCCATATCCATGCAAGGATTGGCCCGATATAAACATTTTTCGTGACGGGCTTATGACGG
AGCTTAATCTTGGAGAGAGAGTTGAGGCTGACGATGGGTACGTTGGGGAGAGTCCTTACG
TGACACAAGTGCCTTCTGCGGTGTTGAGTCGTTCGTCGGAGGAGGCAGATGCTATGCAGA
AGAGGGTGCAGGGGCGGCATGAGACTGTGAATGCTCGTCTCAAGAGTTTTCAAATTCTGG
ATCAAGTCTATCGACATGATCCAACTCAACATGGTTATGTTTTCCGCGCAGTTGCTGTTC
TTGTACAGCTTTTGATTAAAAATGGGGACCCACTATTTGAATTTAATTATAAAGTAGCTT
TCTAAGGATAATATCTTCTTTACAGATTATTCGAGCTTTTTATAGTTTAAGTTGAATTTA
ATTGTTAGTTTCCCTCAACCTCATGGTACAATACATGTACATTATTTTCAAAATGCTACC
AAGGTAATATTTTTATTTCCGAATACCAGTTTCTCCCATAGCGCTACGTCGATTTTTTCA
ATACGTCATGTATTTTTGATTGTAAATGTAAGCGTGCTGCTACTCAAGTAGCTGAGGGTA
ATAATTTCTACCAAAATTTGGCTAACAAAATAAGAAGACGCGTCTGTCTGCCACATCAAA
AATCTACCCCGTGAAAAGTGAATCACACAAGATCGTGATGGATGTTTGGTACAGCATCAT
ACCTTGTACCTACTTTGTACCATACTTCTACACTGACTTGATATCATTGTACCATGCATC
ACCATCATGGCATGTTTGCACCATTGTTGGAAACCTGTTCAATCCTGGCACCCATGCTGA
ATCTAGCTACATTGCTGACACTGGCCTGCTGCTAACAACATACATGAACAGGGACAGTTG
GCACAACACGAAAAATGAATTTCCCTTTACTACTTTGATGACCTAAAGTGGTTGGTTTCT
TACCCCAGAGTGAACCTGGTGCTGCCAATGTTGTCACCTTGCCGCTTGAGAACATTTGAA
TTTCTCATTTTAAATTTGATGATATCTTTTCAATGCATTACTTGCACAGAGCTCATGCCA
TTGTTCGTGAAGACACCACTGTTGTTGCTCTGCTGCTAGCAGCAATAGGAACAGACATGT
TGCTCATGTACTGTGCCATTTAAGAGAATCACACGTAATGACTCGATTTTTAACTCATGT
ATTTTGAATAAATCAATCCACCCAGACAGGTCCTTCTGGTTTTAAATGAGGAGCACCTGC
CTGGAGGATTTTGATGTATCCACTATTCATTGAGTTAAAAACCGTGTCATTTTACATGTG
ATCTGCATGGTACTTACAGGAAAATGGTAGTACACGAGCAACACATGGGAACAGTGAGTT
ACTATTGAGACAAAAATATTCCGATTTTTTATTTTATGATTTGATATATTCCAATCAACT
TCTCATGCACCAACCTTGGCAGAGTCATATCTCAACCCCCAGATTGAATATTGAGACACC
ACTGTCATCCTCTCCACATAAACAGCAATGGAAGGCAATGTCTACAAGTGAAAGGTGAGA
TAAAGTTTCTTTCCCATTTTTGCATCTTTGCTCAATTTTCATCAAAAGTTCCCTATTCAC
AATGGGCACATTGCTAAAAGGCTATTGATTTGATATATAGAGGCTATGGTGCTCATTTAT
CTGTTCTGAAAAGAATTGAGGGTGGGTGTCCTGCATGAGGACTGTGGCTACATAGTTTCT
TTTGAGCTTTGATATTTGATTTGAGATTGTAGCAAAATTAAGTCTTTGTGATATTATTTA
TTCTAGTGGAAAATAAATATGTGAGCTAGATCACAGAGGATACACTGGTGAGATACAAAG
CTCTGTTCATGGTTCAGGGAAGGCATGATCGTGAACCGCTCTGCTTGGTGTATCATATCC
CAACAGCTAATATGTTCATTTACAAGCAACATCAACAGGGCTACATTGTGAACAAAACAG
TGTGTACCTATAACCCCAAAATTGGTACATATGTTGTCCAAGTCGCGGACAAATACATGA
GGGTGGCACTGGGTAGAGGTAGTCCAGTGATGTAATGAATGGATGGTATTGATGACTATG
TGGTTATGTGACCTGTGTGTGAAACAGCATTAAAAATGTCTTGATGTACACAAGTATAGC
CTAGTAATGAAAATGTCTTGACGGATACAAAGACAAAGCCTAATAATAAAAATGTCTTGA
TGTACACAAGTATAGCCTAGCTAAATTGTGAGCTAAACAGTTTGTTCTCATGACACCAAA
GGATGGTACATTTGTCTTCCAAGAATGAGACAAATAAATGGGTGGTATTGGGCTATAGAT
GTAGAGTGATGTAATGAATGGATGATAGTGATGAATGTGCGAATATGTGATCTCTGTGTG
AAATAGCAATAAAAATATGTTGAGGTACTATACAGTTTTTATACACCATTTTGACATATA
TTAAAGACAAATCTCACTAGGAGAGTTAATTGTACTAGCTTCATTTCTAGATAAAAATAT
GTTAGTTCACTATGTTGCTAGCATTCTACTAGTTAAATTCGTTACTAGCTGTCATCTACA
TAAAAATGTCGGCGAAAAAAAAAAAAACTCTCTAGAGATTTTCATTTTTACTTAGACCTT
TAAATTTCGTAGTACGTACTTGTTTTTATAATAGACGTTTTCGGCACTTAGTAGGTAAAT
CGTGGTAGGTCTGAGGGTAGCGCCCGATTCAGATATTTTCACAACACGTTTAGTCTCACC
TCGGATATCCTTGCACAATTTTCACCTCAGACAAATAAATAATCCTATCTCAGCCATCGT
TCCAGTCTCTCACTCACTACCGTACCTCATCTGACGAAGAAAAACTCCCGAGAGGATTAA
ATTTACCCCTTTCGAAACACAGGATGGCCCCTCTCCCGTAAGTCCGCCCCATGCCATCCC
TCTTGTCGTGGTATTCGTCTGACATGAAAAATCCCTCACGAGCCTTGTGTCTCTTGCCCC
GGCCTATCACTTAGTCTAGCAAAGCTGGGGGGGCTTTTGATCAAGACTTTGAGCAAACCC
GTTGCGAAACGCATCAAAAGTCAAATGGTAAAATACGATTCCACGCGAAACTCCCTCATT
TGGGTGGGGCAAAGCACACATGCCATTACCACAAGAATGACAATTTGGTCGTCCGGATAC
AAGGTCAGATCTATCAATAAACTGGAGGAGGGTGAAGCTCTCTCTCGCGGGGCAGATATT
TTAAGCGAATCCTTCATCTTCTTCGTCTCTGGAGCCATTGTGGTTTACGAATACCACCGG
AGCAGTGAGAAGGAAAAGAAAAAAGAGGCGGAGAGATTGCAAAAAATTCGTGACGATGCT
TCCATTCTCCAGGCCAAGTTGATTTCGCTAGATGAGCGTTTAGGTGCACTGGAAGAATAC
GCCAAAGCTAATCGTAAATCGATATTGGGCTTGGGGATTGGTGCGGAGTATGTGGAGCCA
AAAGTAGTTGTTCCAATAGACAATAATGGAATTGACAGGAGGGGACTACCAGAAGAAGAT
AATCGATTTCCAAACTCTCCCTCGGATGTGACAAAAAATGTCCAGCAATCATCTTGGGTA
TGGAAATGGCTTTGGCCTTTCCGGTGACATGTTTAACGAATGGTACAGCAAGGTTGTCAT
CACGAAGAGATAAATTATGTTTTCTTTTTCATCTCATTAGCACAATGTAGTGAACTGTTC
ATGGGACACTGTTTTTTAGAATGAAGTCCTATTCTTATACAATGGGACAATCAGAAGAAG
ATAATGGACTTGCAGACTCTCGATCAGATGTTACCAATAATGCACATAGATCATCTTGGG
CATGACAATGACTTTGGCAGTTCAGATGATTAGGTTTATGCCTTGTAACAGCAACCAGGC
CACCATGCAAAGATATGATGTGTTTTCTTTTTCTTTCTTTTCAAGTGTAAAATTTATAAT
TGATGCGTGAATTTGTTCATGGATGACTTTTAGGATTTGAATCCCGTTCTCATCCTGGCT
GTATTTTTGTGACTGGGATTGCCTCAACAGGATTGCAATACCTGAGATCACGATTTTGTT
TTCGGGGTGTTTGACCTCCGGGACAACACAGGATGACTAATCCAGGATTGATGGTGAGGG
ACTGCTGAGACTTCCTCACAAATCATGGAGGAAAAACCCAAGTTGTACTCCATGGAATAG
ACAACAACATTACAGTAGGAAATACTAACACTATCTCATTTATATTGCCATATACCATCA
TACAGCATTGTGACAAATCGATAACTATTGTATTGTGGCTATGTATTCAATCTTTGTCAC
TGTGTCTATGCTAATCTTCATCAAGCTGCACGTACAAAGAATGCAAGCATACCATTTCTT
GACATGAGTTTGGGTAGTTCCAGAGTTTTCAGTTGATGATACTGCTCATTTCAGTGGATA
CTCTTTTTGTGTGCCTAGATTTTTGGCCACGTTATGATTTTTGTTTTCTTTGGATATGAT
AACTTGGTATGACCTCCTCTTGCATTGCCCATTTGTGGGAGAGACAAGCTAATAGTGTTG
CCTTGCTCCAAGTGCTCTCTAGTACTGGAACCACCAAGCAGCTCATGTGTTCCCTCTCCA
GTGATGTTAATACAAGTATTGTCTGCACTTGCAATAATAGTTTAATTTATTCTAAGCTGT
AAGCTAAGCCTCTGTATCCCTTAGTAATTACACGAATGATAACTATACATTCATTTGTCT
TTGAAACCAGTCTCTTGATACCTGGTGAAGAACATCCTAACCATTTTAGGTGGTCATCCA
AGCTAGTCTTTGAAATGAGGGCAGTTATATGGAACCACGTGACTTCGTCAGACGAAACCA
AATTAGTTAGGTGTTTCGTCTGACGAAACAGATCAGGGGTATGTTCAAATACAGACGTGA
ATATAAGATAAAAGGTATCCCATTTTGCTTCCAATCTGACCGCAGATCGTTTTAACTAAA
CTTACGAATTAACATTTAGTATCTATACATTTAAAAAATCCATTGTGTTCAGCTGAGCTA
AGGCTATGCCGTGGAGATTGGCATGGGTGAACATCTGGTACTGGGTTCGATTCCATTTTT
TGTCACTTCGTAATTGCATGGTTTTGTCTTACGAAACCTTGATTACTAGTGTAAGCAAGT
GAATTATTTTAATTTCTCTAAGACTTTTTGCTGATTTCATCTGTTGAAATGTGTTTTCGT
CTCGTAAAATTTGAATTTTTTTTTAAATCTAGTGGATACCTTTTCTTGAAAATGGTGTCA
GTTGGACACCTAACTGACACCTAACTGACAAAAATGCTTTGTCTGATGAAACTAGGTTGT
TTCATCTGACAAAGTCACGGGGTTCCATATAACTGCCCCCTTATTAGTATCTTCAGCTGA
GTTCTTGTCCTGTGTCTGTAGCCATCATTACTCCCAGAGCAGTGCTTGTAAGGCATATGG
AGAAGCTGTCATTCCCACCTATTGACTGGAGTAGGAATGATCCACTGAATGATATTATGA
TGGCACATATTCTGAATATGAAGAATCCAGTCTTATGATGATGAATCTTGGTTACCTTTT
TGTCATGTCTTTGTTTGTTGCAGAAGTGAAGCATTCACATTCACACCCTGCTCAGACAAG
TATGTTGTCCCCTTGTGTACTGGACTTGTCGTCAATGCAATCAAATGATTCAAAGTTCTG
GGGTTGGAGCATTGATTTGCACCAATCAATGAAGCATTGGCAATGGGTGGTTTTCCCACT
TGCTTGATGTGTGTGTGTATGTTGTGTACACACTAAGTGAGTTGGGTGTTACGATAACCT
TTTACGTACATGATGAGGTATCCTGGTCTGGCCTTGGTTAGTCCAAGCTGGATACATTAC
GGCAATGTGTTGCAGATACATCTAGGCAGTTGTCTTGGTATCTGGCCAAGCCTATCAAGG
ATATTAAACCATGTGGTGCCTTGGTCCTAAGCTTCATGTGGCTATCCGCTAGATAGTAGA
GGTACGTACGGGCTAGGGGTATTTTAGGGGTACGGTGTAACAAAATCCCTAAAATGATGG
GCTAGGACTAACACTTCGCAATTATGATGTCTCCTTGTGTACTGTGACGGGTGGCCTAAG
CTTGTCATGGCCACCCACAAGCTCTGGTAGTGGGGATATGGTAGTGGGACAGAAAATGAT
GGTACGTGCTGCCATTGCAATACAAGTGTGATGAGATAAGGTATCTTGCAGACAGCCCAT
GAAGAGAGGAGTGTCAAAAAAGAAAAGAGGGGTGCTGTCATGAGGGCAGTCCCTGGTAGG
TGGGGGGCAGCCCGCATGTATGGACGGGCAGTTGGGTGAGAGTAGGGGCCTGCCATGAGT
GGGCGGCATACCCCGTGTGATGACAAACAGGGCAGATGGCAGCCCGGAAGTGTAGCCTGG
CTGAGCGCAGATGCTGTAGGAGTAGAATTTGTATGGGGGCTGACGTCAGCATGACCTGGT
CAAACTGGTCGGGCGGGGGCAAGCTGAGCCTCCATAGACACGAAAATGTTGTTGTCATCA
GATACATCAAGTGAATACAACGTGGAGGACACGGGATGTGGTGCTGCGGCCACAGAACTA
GGGGCGGCTGTATTCAAGAGGGTGGTGTGGCTGTTAGCACTGTATGGGTTGATGGAAGTA
GAGGATTGTTGCATCTACATGGACCGACAACTCTGTGGCAAAGGCCGCGCCTCCAATGAG
CTTGGTGTGAATACCATGGGGTATGGTTTGTCCACGAAGCGTTGAACGGGTGCGGGACCA
ATGTTCACATTCAGCAGCGAGAGCACAACATGGTGTTGGCCTAGTTGGGGCAGCTCCAAA
TGAAGGTGTGATGTAGGTTGAATCCTGAGGAGTCGACAGACTACTTCAAAGGGGAGGTTT
GAGTTGCCAACTGATGTATGAGCCTGGCCGTTGATGTACATGCAGTGGGTGGTGGATGAG
ACCTTTGCTGAGCTGTTTGCATGCATGAATGTTCTGAGCCACTTAATGGGAACCCCATGG
GGGTGTTCTGGGCATGCATTGATTATGCAAAGTACAGGCCGGATGACACGCCGGCATCAG
TGGGTCTGTTCAGGGGGCAGCATGCCATTGGGTTCCATCCAGGTGACTGGCTTGCCTGGG
GGTGGTGAGTGACAGTGCTGAGGCTAACCAACTTGTATTGTTGCCGTGACTCTTCCCAGA
GAAGAACTGGATGATGCGATACTGCCACAATTCTGAGCTGTTGTGCAAGATGTGCACCAG
TAATCTCTCCAAGGAGGTCTATCGCCTTTACTCCTGTCCAGAGTTGCAATCGTGGTGGGC
GGGGGTCCAGTGTGTTGAGCGTTGGATGGAGAGGCCTGGGTATTGGTTCTAAGGGGAAGA
CATATGGCGCCGGGATGTGTCATGAATCATAGTGAATTGTTTGAAAAATAACAAGTAGTT
AATGCAAAAGACATGATTTAGATGAACTTATGTTAGTGTTATGGAAATGTAATGGACCAG
TAATGGAACAGATGTGGCAAGTAGGGTGTGGGAGCCATTGGCATGCGGTGGCTATGCCGG
ACCTGTACAGAAAATCTGTTTGTGGGGTTTGAGGGGATGGACAAGCACCAGAGTTGGGGG
GTCAAGGCCAAGGTCAATGGCTTCCATGTGCTGTTTGGTGGTGTAGATGTTATTTTGTAG
GTACATCAGGAAAGTGTCCCTGCACCAGCGTAGACTTTTCTTGATGTAGGAGTCAGAGAG
CCGGGTGCAATGGAGCAGGTTAGTGGAAGTAACTCTGATAGAGTGGCACAACCATGCAAG
GAGATCCTTGTGGTCCTTTGGTACGTGAAAAACTTTATGGGCATCATGTCAAAAGAATGC
TGCAACCTGCTTGGAAGTGATAAAGCACTGTGTGCTTGATGGATCAATGTACACCGTTGC
CGGGTGGTCCAACGAGGCATTGAGGCAGTGAGCCTGCCCGATGATGTCAAGGCTTGCCTT
TGTAGGACACATCTAAGACAAGTCAGTGAGGCGTTTGTAGGTGAAGGTTTGGCTTTGTTG
TTGTTCTTCTGTTTGCGGATGCACAGCAAAGTGTAAACAATGTGATTGTCTGCTGTAGAG
TGGATGCTTTCCAGGCAACACCAAGAGACACCTGGAGTGTGTGGCAAAGCTGAAGCTGTC
TATTATGATTGGGATGGTGGACAGCCGGTCGCCCTAAGTTGGGTCATCAATGGTCTCAAA
TGTGTCATGGTTGTTGGAGCACCACTTGGATTTTTGAAAGCCTGTGTAGCATCCAAGGAT
GATCCAGTCTATGATGGTGCATACCGGTGGGCCAGGAGTAGCATGAATGTGCAACTTGAC
CATGATGAGGAGCATATGATTGGAGATCATCTCCTTACCTTTAGGTACAGACTCAAACTT
CTTAATAGCATATGTCATTATTTTAATGTAGTTAATATAGGCGAGCTGGAGACTGGGTAG
TCCATGGTCTTCATGTAGTGAGATGGCCTGCTTGATGTATCCTTGTAGCGTGGTGTGTAG
TATGCAGATTCCAGTGATCTTGTGCTGATAAGCAACACCGTGTAGCATGTGAGGACCCAG
TTTCTGCATTAGACTAGCAATTTGGGGGTGCAAGGGTTGTTCAAACCAATGTGGCAACAC
CAGGTAAGGAGGTGAACCTTTCTGGATCTGTGAGTAAGAGCCTGCTTATTGATAGTGGAT
CCATGCAGTTGGTCCACAAGAGGGCTGCCAAAATCAAGGAGATGAGGATGGCACTTGGGA
GGAAGCATCAACAGCCATTTAGGCTGGGAGCCTGGGTGAAGAGATTTGGGAAGTCATGAG
TGAGTGAGGATTCAGACAGAATTCATGAGATACCATCAGCAATAGCATTAGACTTAGTGT
CAACACTGCCAAAGTAGAATCCAATGACATTGCCAAACAAGATAGTGGATTACGGGTGAG
CTAGGTTGTGGCCCATCTGTTTCCCCTTGTGTGTTGTTACACTTGAGGAGGAAGATCGGG
TGAGGGTCCGGGTGTTGAACTCTGTGGTTCTTGATGTGGAGAAGGCAACCAAACATGGAG
ATGAGCTGCATTGCATACTCCAGGCTATTGATGCTGGAGTGTGGGGTCCTTCCCTGAGGT
CAGATGCCGCAAGGTCCATGCTTGTACATGTACCCTGGATGGTCACTCCAGGTACCATCA
GAATTTGGCTTTGGTGCAGTAGCCGCCCGCATTTTGGAGGCTAGAGCCACTCTGTACTGT
TCTCTAGGGTACATCAGGAATCAAGTGGGAAATGGGGCATGACTTTGAGCCACCCGAGAT
GAAGAGCGCACTCTTGTCTAGCCTCAAGTCCTGCTTCATGTTGCGATCAAGATGGAGGGA
AGGAATGTGGTCACCCCCAAAGAGGTAGGCTGATCTTATTGTGCAGAGTGCATGGTGAAG
GTCACATTGGACCTCTTATAGTGCAGAGTGCATGGTGAAAGGTCACATTGGACCTTATCA
GGTGTACAATGTTGAGGCAGAGGCTTGCCGCAAGCAAGGAGTAAATGTTCCCAAGGAGGA
AGTTGAGCCACGGTGATCCCTTGCCTATGAGCTCATCTTCCTCTCTGGCATAGAAGGGGC
AGTAGTGTGGTCCCCACATCATGCAGAGGAGGTGGAGAGTAGCAGCAACAAAGTCTGGCA
ATGCACCAACTGCGAGATGGTGGAGGCCCAGTATGAGACCCAGAACCCGGTTCACAGGGG
CCACAAGCAATTTGAGTAGTTTGTCCACGAGGTCCAACTTGCCCGATAGGATGAAGATTG
CTTTGATTCCCGCAGCAACGGCCTGTTTCAAGTATACTTTGTTGGTGACATCATGGTAGA
TGTTATCATCAACATAGACACCATGAGGGGTTGCTTTTGGCTGGCTCTCCCTGCTAGTGA
AACCTGGGTTTAGAGCACTGGCAACCACAGTAGTGAAGCACAGTCTTCCATGGCCTTGGA
GAGACACCATTTGATCTTGTCAAGTATGGCACACTGTTTTGCAACATGGGTGGTGTTAAA
CAAGAGGCACTCTGCCAGGGTGGCCTGGACACAGTTGACTGCCTCCCAGTTTGCTGGGAT
GAAATCCGCCCCAAAGGCAAGGCCAATCTGGAAGAAGAGGATTCTGCCAGGATGTAAGAG
AACGCCCCGGCAACATTGAAGTGGTCTTTGATCTGGCACAAGCAAGATTTGATGTCATTG
GCATGCACAATGATCTCATCATGCCGGTAGGAAGCCTGCAGATTATAGGCCTGACAAGAC
ATTGAGTCAGACAGTGCTGGTGCTGAGCTCGCACTGGAGCTTGGAGCCGTGTGGGGTGGA
TGTCATGGCATTTATGGGTGTTGAGTCCCACTTGTACCAACGTGAGGCGTTGAAGGTCTG
GTGATCTTTTGCCGAGGTTTTGAGGATGTGTTGTGGTGTTATGAAACAGTGCAAGACAAA
GCGCCGTATCCAGTGGGGCACATAGATGACTTAATTGTTACTCTCCTCCTTGTTCATTGT
CGCCCTGACCTGATTGATCTTGTTGGTGGTAGAATGGTGGTGATGCTCAACAGATTGATC
ATCTGGATGACCCAGAGAAAGAGCAGCTTGTGGGGTTGTTTGCTTTTCTTGAGGTATGAT
TGCATTGATGCCAAGGAGAGGTGTGGGGCAAAGGCATGTGTGACCACTAACATTGCTAAG
GTGTGGATAATGTGAAACTTGAGGTCAGGAATTTAGGGAATGTATGTACGCAAGTACTCA
TACAGGGACTCATGCAAAAAGATGTGTCTGCATCACGTACGGGTTTTGAAGGCGCTCATA
AAGGACCCGCAATATCATATATGAAATTTTGGCTGAAGTCAAGAAGGTTCCCACCATGTC
ACATTTAGACGAACAACCCTTTTTTGTGTATGCCTTTTTCTCAGAATTGGATCGGAACAG
GAAATGGGCAATGTACTTTGTACTTTCCGATGTACTTTGTACTTTCAGTTTGGAAAGTAC
AAAGTACATCCAAAAGTGCATGCCAACGTGGGAATCAATATATTTTATATGGGAAATAAT
AAAAGAGTACAAAGTACATCTGAAAGTACATTCTCGTACTTTCGGATGTACTCTGTACTT
TCAATTGAATTGTGTACTTTCAAATGTACGTTAAAGAGTTCAAGATGTATGTTAAAACAA
TGTACGAAAACATGATTTAACTTTCTCAAAAATCAAAAAATACGTAACTAGAGGAAGTGA
ATAGCTTTCTCTTCTGCAGATTACTCACCTTTTTGGCAAACCCACCTACAACATGCCTCC
ACAGCTGTTTAAAATACATAGTTCTTGTTGAACGTATAATATTGGTCTGTTTTCATTTTC
GATGTAAATTTCCCTTAAGTCCTCACAAACAAATTACACCTCAATCACCGCACAGACGTT
TGCAAGGTAGGCATGGGTGTTGAATATTGTAGATGGCAGTGCTCATGGTGATTACTGTCT
TTTCCTATTGCTGAAGTTCCCTTCTTGGTCTCTCCAAGGAGTGCCTTGGCTTGGCAGCCA
TAGGTTGCAGACTTGCGTTACAAGGTAGAAGACGCAACATCTCTCCTTGCTCTCACCCAT
CAGGTCAATGGACTGAATGGTAGAGACTTCATAGTAGCTTTTGCTGTATTGGGCGTTTAT
GAGGGGGTTGTGGTGGGGCATGTTGACTTTGTGGTGGAGGAAGTCTGTGGAGGTCACAAG
TGTCTCTGGGATGTTGGCAAACATGGTGGCCATGCTTTTATTGATACTGGCATGGTCAGG
GCTTCAATAGATCTAGTCCCAGTTCTCAGTATGTGGGGACATGGAGGGACTGGGCGGTGC
TGTGCAAGCACGGTACAATCGCAAAGTCGGTCATTGAGGGGCACGTCCAGTGCTGCGTTG
GGTGCCGTAGAGAGGGGTCTTGCGGCAAGGAATTGGGGTGGCTGCAAGTGCAAGGTTGCC
AAGACAGAAGAGTGTGTTGATGTTGCCTTAGCATAGTATCACCGAGTTGGCCTTGTCGGT
ACTCCGACTAGCCTAGATGTGTCATCCAAGATCTTGGCAAGGCAAGCCACTAGGGCATTG
ATGGCCCATCTTGGCCTCATCCTCCTCTTCCTTGCTGACGGTGGAGGCGTGGCAGAGGGA
TGGGGTCACCCAGGATAATTCATTCTTGAGGCCCATGTTAGTGATGGTAAGGTTGCAGTA
TTGTGGCTGGAAGATTGGGCAGATGTGCTTGCCCGGAGTGACAACACAGAAGCCCCAAAG
ATGTTGTTGTTGGTGAGAGCAATGCCATGGTTTGCAGTGGAGAGAGTCTTGTGGAAGCTG
GTGTCTTACGCCACAGTGTTATCAGTGCTCAACTTGTAGAGCATGATGAGTTAGGATGGG
GTCATGACCCAGGTATGGGCCGATGTGCACCCAGAGGCAGTGGAACTGAGGATGAGAGAC
AGGAGGAATGCATGTGAGAGGTTTTGCTGTGCAAAGATGAGAGGGGTGCCACGCCGGTGA
GCAGTGCGGGAGACCACCAAGGTGGTGCCGTGTGATATGAATATGGTAGGTTCCACTATT
CAAAACCACCCAACAGATGGAACTGTTGCATTGATGGTTAAAAGCAGGGTGCAACCAAGG
GATATCTGCCGTGTGTGGGGGACGGGGCAATAGATATGCTGGCACAGGCCAGACAGGAAA
GGTTGCTGGGAGAGGACAGGAGGACGTAAACTTTTCAAATAGGTTACTTGGAGACAGCTT
GATGCTTGATTGATAGACTTGCTGTCATTGCAATCAAATGATTTGAATTAATGGGGTTGG
AGCATTGATGTTTATCAATCAATTGAGCCTTGGACATTGCTGGTTTTCCAGTTCGTTTGA
TGTGTTTGTATATTTGTTGTGTACATGCTAAGTGAGTGGGGTAGTAGGATAACTCATAGA
CATGATAAGGTATCCTGGTCTGGCACTGAGTAGTCCAGGCTGGATACATTAGGGTGATGT
GTCATGGATATGTCTAGGCAGCTGCTTTAGTAGCTGTCCCAGTAAAGACTTAATGCCACC
ATATCAATCAAGTAATGATCATCCTCATCAAAGGACATTCTTAACACATGAAAAAGGTAC
CAAAAGATGAGTTCCCCTACAAAAATCTGTGGTGAGAAAGCTTTACTTGGTGTTTATGTG
TCGTGTTAAAATGTCAAACATGATTAGCACTTGACAAGACATCTACCATTACAGGTACAA
TTTCACATCACGTGAAGAGCGCATCTTCTATTGCTATCTTGAATACCTCCAATGATCATC
ATTAGTATATTCTTTGGTTTTTACCTTTCTGTATTATTTTTGTGTGCATGGTTGTCAGAT
GAGGGCCATAAAAGGATGCTTTAAATATTGATGGAGCTCCAACCTTATTATCACAATCAC
AGGTCATTGTGTCATCCCTGTCCTACATACAATAAGGGACATGCAGTCACAACCCTTGTT
ATCTAAGGGTGCTGTATCATTTTCATTCTCTATACAAGAGGCAGTCACAACTCCTGATTA
ACCCTTCCTGTATGGCAGTGTGACCACATGCTATGACCTACACAGATTTTGAGGTAAATG
TCATCAAGTAGACTGTGTAGCTAATGAAACAACAAATAGGTGAAAGTGGACATCATGAGA
TTAATTTCTTGTCATGGGTTTATTCTGCAAATTATATTAATCACATGATGTTGAGTATCT
TTTCACAGGTGTGGTATAGAGCACTATGTTCCCTATATGCAGGATTCTACATGGTCCTGG
TATATTATGTGATGTCCAGCTGGTATTGGAGTTCTGGTTGGCCAGGTGGTATCTTACTGG
CCATTGTGATGCATTGGGCTTTTTTTCTGATGATGTACTGAACTTGTCCAAAGTGCTAGA
AAATGGATGTATTCATATCCTGGGTATATATCCTCAGGTATTGATATTACTCAATTTTAG
GTACAATTTGAAATAGAATATGCAAGTGAAGATTGAGAACTTATTTTTATGATCTTTACT
GCTACTAATCAAAAATACATGGTGCACTTGATACATCATGCTTGCGAGGAACACTGGATC
TGTATGGAAGGTTGGATGCCCTTCCTTCCGGATGTCAGTTGGATCAGTTGCAAGACTTGA
TCCTTTCTGAAACTAACATGAGAGTCTGTTCTGTGAGTAGTTTTCTGAGAAAGAAAACTT
CTTTTAAATATGCTTTCGGAGAAATGCCTTTCCTTTGAACTGGTGTTTCTTAATAAAGTA
AATGTCTTTTGTATATTGTTTCTCAGAAACTGATATCATATGATATGTGTACTGCCTTTG
TATTGCACAAAGTGAAGAGGGCATATTGGGGTTCCATGTGAAGGTTCATGTTGCTTACAC
ACGTACGTGGATATTTGGCCTATGTCACAAATACTTAGTCTTCTTAGGTAGATCTTTGGC
ATTGTCACTCATCCTCACGGATGGAGAAATAGCTGCTAAGATGAAAAACGGAATGAGAGA
AAAACAACAGAAGGGCAAATATTGGGGCAAGTAATTGAGCAGAAGAGGGAGACTAAAATA
CATAGAAGTTAATTGAATTTAGTCATGAAAAGAAGATTTAAATATCATCTATCATTCTGT
TTTTGGTGCGTATTTTTATTGAGTTCATTCCACTTTCTACTGACCCTGTTTGCTCCATTG
AACAAGCAATAAACCCCATTTATTGATAAGGGATGGGTTTAATACTGGCAAGATTAGCCT
CTTTCAGGGGAGGCCAAGATTGATGCATCCAGTGGATTGTCTTGGTCTTATATTGGCATT
GAGTAGAACTAGAGGATTGTTCATGGTTCTCCAGTTGATTTTTGGTCTGACGATGACTCC
TGTGGCAAAACACCTTCAATTTTTTTATGAGAATCTCATTAATACACTGAATAATAGCCC
TCTGGCAAAGATTAGTCTCCCAATCCCAGAGAAATTGGAGGAATATAGGTCTCTCATTCA
AGAGCAGCACCCTGTCGTGGACAATGTGTGACCTGAGCTGGTTGTTACAAAAAATATTAA
GCGTGAAAATTATAGGTAGGTTTGACAGGTGTCAAACATTTATTTTTATGAGCTATTTTT
GATATAATTGTAAGGATGGAAGGGCAGTGGGACTGCAATGTCAATCATCACAATGCAAAC
AAAATTTGTGTAGAACCTACACAAAATTGGTATGATCATACCCTTCTCAAGGATGTTCCC
TCATTTGGGGCTATGGACTTCTATGTTAGGGAGTCCATGCCATTGGGAGTAGGGCAGTGG
ACTCCTGCATTGGGGAGTCCATGCTTTTTGGATCAGGGGCAGTGGACTCTCTTCCTGGGG
AGTCCTGAGAATGATCCTTTTGCTTTTTGTACCAAGGGGTACAAAAGGGCTGATTCTTGG
CCTATGTCACTTGCCCTTGAATGGAGTATCAGGTAAAAATGGAACAAAAAACCTAAGTGT
TTATGTGAAAAAGGAGTTCTCATGAGAGTAACTATAACAAACTGAAGAGTTTCTTAAGTA
TATTTAACGAGTAAGTGTTGTTTGAAGGGGGAGAGGCTGTTTTTGCCGTTTGAAAACTGA
CAATATTTTGGTTTTAATTTTGGTTGTTCAAAAAGGTGTAACTCTTCGTATATTTAATCT
TTCTGATTTTGTTCCTGATGGTGCCATTCGTATGAACTAATGTGATAGTCCAAGGATCAC
TTTCATATCTACTTTCACCTTTGCGGAGTATACCATCTTTAATAAGAAGCTCTAGAATAC
CAACTTTGTAGTCCCAATCATGACGTGAGAGATTTTCCCGTTCTGTGATTTGGTCTGTTT
GGTGTTGCCTATATTCTCCAATTTTATTCCAGTCAGCCAGGAAGGGAATATCAAACAACA
TGTCCCATCCAAAAATGGCTGCGCCTGGGGATGCTTTTAGTACTGTGTGGTAAGTTGAGC
GAATGGCCCAAGCGACGTTCGTCACGAACTTGTCTATATCGCTTGTCTTTACTGAAGGGG
CCATGTCTATTTCAGCTGTCCGGAGCATCGATGATATCACCTGATGCATTCATTCTAGAA
TAGCATTTGCTTGTGGATTCTTGACACTGGTAGACTTACTCGTGATCCCATATGAGTCAC
ATAGGGCTTTGAAAGGAAGTTTGAATTTGCTAACATTGTCATAAATTATGTATTGTCAAT
GTGGATACCTACTTCACCAGGTCTTGTTCACTAAGTTGCTGATCATTGCTGATGGTTTAT
CAAAGTATGCTAACTTATGTTCATCATGGGTCTTTGTGCCCTTACGCCCTTTTGTATCCA
GGGGAATCATTGCCTCAGTGCTTACCAGCAGTTCAACTATTTCAAACCAACTGAAACTGG
GTCAATCATAGTCAGACACATGAAATCAATTACTGTCCCATGCATGACAGTTCTTGACAT
GTTTACGGATGGTATTTCAAATACCTTTCAAATATATTGCAGCATGAAGGATTTCTTTGA
GTCTAGTGTGTCCAGGGTGCTGTAGATAGTGGTGGTACCAACTAACTGCACAGTGAGTAC
TGGTCTTTAAACATCTTCAAGCTGGCATCAAGTTTTGTGCTTCTGCAATCTCTAGTACTG
TGAATGGGTAGATTAGGTCTTCTTCGTTGCAGTTTGCAAATACCAGATTCATTTCCTCTT
GGTGTGCAGAGGTGTCAATTGCACTCTCGTCTTGCATGGTGTAATGACACCAGCATTTTG
TGAATGTCATCCAGTTCTCGTGCTCACTCAGAATTGGTGCGATGTATAAGCAAGAGATGG
TGTCGGCGACAGTGTTATGTGTGCCTTTAATGAAAACAATGTCAGGGCCAAATTCCTCGA
GGAGAAAACCCTATCCATCGGTAGACACGGTCAGAGGTAAACTTTGAGTGTGTCCTGGAT
TAGGTTTTTGTGGTCTGTCTAGACTTTTAATCTTTGTCTCCACAACATGCATTTGAACTC
TTTTAGTGTTTCCACTATGGCCAGTAGTTCTAGTTCGGTCACGCTGTATTTCTGTTGCTC
TGTCAACAGTTTCCTGCTTAAGAATGCAAGGGGCCAATTACCCTGGGTGATAACTGATCC
GAGTTGTTAAGACGAGGCATCAGTGTATATCTCAAATTCCCTTGAATAATCTGGGTAGGC
CAAGACTACATCCTTGGCAATTGTAGTCTTTACATCATCGAATGCTTTGATGTACTTCAT
CCCAGTGCCATGGACGTTTCTTTGTCTTATTGGCTCTGGTGACCTTGGCGTGACCACACT
CTCCTACCATAATGAGATGAGTGGGGCAAGCACTTCACTGCATCTTGCCCAAAGATCTCT
ATAGTACTGGACCATGCCCAGGAACTTACAGAGGTCTTAAATGTTTTATGGTGGTGAGAT
TGCGAGAATTGCCTGTACCTTGTTCTGTTGTGGTTTAATCCCTGTTATTGTGAGGATATA
ACCTAGATACTCTGCTGCAATGGCACAGAAAAATGATTTTTGCGCGTTGATTTGCAACCC
TGCCTCGTGTAGCCTGGTAAGCACCATTTTCAGTTTGTCAAGGTGGTCTTCCAGATTTGT
CTTTGTGATGCATAACAAATAATCAAGGTAAGATCTTACAAACTCTAGACATTTTTGGTT
GAAACATGTCTGGCCAACCTGCAATGCCCACTGGCAGTCGTAGGTAAGAATACTTGCCCA
ATGGGAAAATGAAGGTACATATTTTGGATGAATTGAGATCCAATCTAATGGTATAATAAC
CCATGTTTAAATCCAGGGTTGTAGCACAGGTAAATCCTTCTAGCTCTTGCAGAACTGTAC
TGATTTTGGGTAATGGAACCAGCTTTCTAACGAGTCGTTTATTTTCTTCTCTAACATCAG
TGAGAAGGCGTACAGTTCTGTCATTCTTTGCAGTGATACATGATTGTGACACCCATTCTG
ATTCCGGCTGAAACTCTAACACTCCCAGTTCGCATAATCTATTCAGTTCTTTGGTAGTTG
TTTCTTTGCAATATTTGGGTACTGGGTATGCCCTGCCATGATATGGCTTTGCGCCTTCCT
TCAGTTCAAGGGACACGGGCTCTGTCTTCCAATCACCCAGTGTTCCATCAAAAAGTTCCT
CAAATTCTGCGAGCAACTCCAGTAATGAGCTTTGGTCTTGGAGACTAAGGTGAGTACAAT
TGGTGCTAACAATTGATTGGAGGTCTGCCTTCTTATAATTAGAATCTAGGATTTTAACTA
CCCGCTGTGTTGCTTCCTGCGTACTTTGCGGTTCATTTGCCATGCTGTTGTTGACAGCCC
AGGCTTCATCCAAGTTTAATGGGGTCAGACTATTGATGTCTCTCATTGGCAAAATGACGT
GATCAATGGTAATTTCTTTTGTTCAAAAATCTAGAGCATTTCCAAGCTCTTTCATGGTTT
GACATCCAAGAATGAGGTCGTTCACTGGCTTGGTCATCTTCTTCTTACCATACTCTACTA
CGTCTGGAGTCACTATGTACTCCTTACTGCTTGAATACTCCCTAACCCTATTCCCTGACA
CTTTGTGGTACCAATGCTCCACTGAGCTCATATTGGTCTTGCCAGTTCCTAGAAACCATC
CTCAGGATGTGGCTTGCCAAGTTGGCATCATCAAACGGCCCACATACTTTGGTTGACCTT
GCAGCCTTCAAAGAGTAAAATAGGCACGGCAAGAGTTCTAGATACCCGTTAAGGCATTGG
ATCCTCTGCACAAAGTCCCTGATGCATACCCTGTTCATTACTGCTCTGCTGCATCAGTCC
TGAAGACCGTATGCAGATGCAACTGAACACACTCCCGAAAGGAGTTCCAAGATGTTGGGC
ATTTTGTGGGGTGTTCAATCCCAAATCCCATACACATCCACCCAGGGCTTGCAGTTGATC
TGCTCCCCAACGATGGTGGTCCAAGGACGACGAGCAGTCTCCGACAGTTGAGTGGAGTAC
TGCAAGAAGATTGCTTGGCCAGAGGACTCTATGGCCTCCTTAGTGATGATTTTGGCAGCA
GTTGCCTTGGTCCATGCCTGGAGGATGGGAGCATTTTTGTCCGCCCCCTTGTACTTCACT
TTGGCTGCAGTGGCCGCAGTCAGATTTACCTCATCGTTGAGGTCTGCCTTATATGCCTCG
TCATAATCCATGTCCAGTCCTCTCTGGGTAATTATCTCCAGCGAGGTCTGAACATGGTTG
AGGAACTGTTCAGGAGTTCCTTCGTCAAAGACAGTGACGGACAAGGTCATCTTGTTGGAG
ACCTTGATTTTGTTTACCACCTTGGTGGTGTCCATGGCAGTAGGAATGTAGGAGATGGGT
GGCTTGGACCTCCCTAAGCTCCTCTCACACTCTTGTGGCTTGAGGCCTTCTGAACTTGAC
TTATTCGTTAACATCCTCTCAATTGCCTCTCCAAGGGGTCTTGGGTGCCCTGTGGAGGTT
AGTTCGAAAAAGAATTTTTGTTTCTTTTTTCATTTTTAATTTTATTCTTCTTCTTCGCTT
TCTACTTCTTGAAAGTCTTGCTTCCAACTGTTTCGCGAGAATTCTCTACCTTGAATTAAC
TCTAATGGTAATATTTCCCAATTGCCGAAGTCGATCGCTCAAAATGATTGCTTATTTGGG
TTGATCGCGGAGAAAAATTTTAGAGAGCTCGTCGATCGTGATACCTGAGGCATTCGTTGA
TCGCAAAGATGATTTTGGAGAGATCGTTGATTGCGCAAAAATATGTATTGCCTGCTGCTC
ATGATCAAAAAATATTTATTGTACCTTGTGTCCAAATGGTTGAATGTCGATGGCTTTGGT
GCACAAAGGTTGCACCATGGTTATCTATAGATAGTGACCTGAGCCAATCGTCGCAAAAAA
GTATCATGCACAAAAATTATAGGTAGTGTCAACAGGTGTCAAACATTTATTTTTATGAGC
TATTTTTGATATAATTGTGAGGATGGAAGGTCAGTGGAACTGCAATTCCAATCCTCACAA
TGCAAACGAACATCGTGTAGAACCTACACAAAATTGGTATGTTTATACCCTTCTCAAGGA
TGTTCCCTCATTTGGGGCTATGGACTTCTGTGTTGGGGAGTCCATGCCATTGGGAGTAGG
GCAGTGGACTCCTGCATTGGGGAGTCCATGCTTTTTGGATCAGGGGCAGTGGACTCTCTT
CCTGGGGAGTCCTGAGAATGATCCTTTTGATTTTTGTACCAAGGGGTACAAAAAGGGCTG
ATTCTTGGCCTATGTCAATGTGTGGGGTGCAATGAACAGACTGAAGGTCCAAATTACTGT
CCTATTGTTCAATAACAATCTTATAACGGGTGGAAGTCAGACCATTTCATCACATGTGCA
TCTGGCTTTGTACCCAATGGCCAAATCACAATTCGTTTTACAATGTACTCAGTTGCTGAC
ACAATAGTGCTCTTGCAGATTGGGGCAATCTTGACAATAAACTTGAAAGGATTCATGAAG
AATGAAGAATTGGGTCTTAAATTTGTCATTGATTCTGCAATCATGAGACTGAATCATGAC
TGTCTTATAAAGTCATCACAGGAAGACTTCACTGCTGATGCACAATTCAATAATTTTGAT
GATCAAATTGCAAATATCATGGTGAAGAGGGAGGCAATGGGTATGCATCAATCTGCAGAG
TGCAAAATGAAGATCATGCAATTGTCATTAGCCATACTCAAAGACAAAGTGACTTACAAA
GAGAACGGAGAAAGACGGATAATTTTTGATTGTCTGTTTCATTTGTTCAATCCGTGATCA
CCTTTTTAGTAGGAGTCAATCATATCATATCTATTTATTTACTACCCAACAAATTGATGC
AAATATTGAGTTTGTTTTAGATTAAATAAACCCAAGGGAGAATCATTGATGAAATAATTT
ATACAATAAAAATATCTGCAATAATGATAATTCATTGTCACTAATATTATTCAGTGTCTC
AATCCTCAGTTTCCCCTCCACTCACTGTTTCATCATTACTGTTAACTGTTCTTTCATTAT
CCTTATCCCTTTTTATGTCCATGGGAGAAATCATAGGAGTAGGTACAGGAGGGCACAATG
TTCCTCCCGCTCATCATCACCAACATCGCAGTCATGACCTGTTGCTGTATCTGTTACTGT
AACTTCATACACTTTCCTCTTATTGCTTTTCCATCCTCATCCTTCTCTCTTCTCTCTCCT
CCGCTTGGTCAGTTACATGCTCTTGTATCTCATTCATTTGTTGGCTTGTCATCATTAGCA
TGATGTCGTTAAAGGACAAGTTGCCGTTATTGTCATGGCTCCTTTTATTTTGCCTGTGTG
TGATGGGTTTCAAGACAGCTCCTGGATACAAGAAGAAGTGAGGCACACATTTCATAATCA
ATAAGTGACACATTTTTACTCTACATGTGCACACGTGGGGAAATGGATGAGGGTGCATTA
GCTATAGCAGCAACGACTGCCCCTATTGTTGCAATGTTGCCTCATCCCCGTGTCCCTCTT
GCTGCTGAGGCTTCAGTATTCCTCTCAGAACTGTCATGACTTGCAGCAAGTTTGTAAGGT
CCACTTACAGCAAGTTCGTGACCTTCCTTGTTGACAGTGTCTTCATCCTCTTCTGCCTCA
GCTTCCTTTTCAACTTCATCTGCCACAAATATCTCCTCCTCTGATCCTGTAACATCCTGG
ATTTCTTGATGATCAACCTGCAAATTTCCTTAGCCTCCCTGACACCTGGTGGCATAGTGG
GGTCTCCTGCTCTCATCTTGTCCCTGGCAAGCTTGGTCAACTTCTTCTTCAGCCGATCCC
CACTATGCTCTCCATCTGGATGGTAAGCCATGTAGTGTTGCGCCACGACATCCCATTCTA
AACCAGAGATGGGGAGATATTCTCTCACTGCTTCCAACGTGTTGAATATTTTTGTCTGCA
AGTAATTGGATCGCCCCATTGGATGTCCTCCCTCTCTGCAACCTCTACCATGATCACGGC
CATGACCACCGTGTCCTACTCCCTGCCCTCCACCACGAGTGCCAAGTCAACTACCAACTC
AGTCAGCACTGTTACCTGCTCTACAAACAGTAGCTCCCCCCCCTGCTGCTGCTACAACTG
CAGGAATGGCTGCAATGGCAATGGGGTCAGTGTCATTGACAGGGTGCTGCTGATTTGTCA
GGGCATTATCACCTGTTGTTGCACTGACAGCAGAAGCGTAACCACCAATGGATGAGGATG
ACCTCTATCCTTCATCCTCATTGGCATTGACCATGTTGATTATGTTGTTGTCTTAATGAT
GCTGTTCGCCGACTGGTAAATGGGCCTCTAGATACATAGCATACTGGGAATATCTGGAAC
AAAATTGATTTCTATCCTATTAAATGATAATAAAAGAACTCTAGGGATGATTGAATTCCA
CAACTAGGGAATATTAAGAGGGCTTCCGTTGGTAGTTTTGAGGCTTATGTATGTTGGGCC
CCCAAAAGCTACCGGCCCCGTGCGGGAACTGGGACGCCGACAGCCCCGTTGTGGCACTGG
CCATCAAAACGCAATCTGGTGACAATTTGGGGACATTTCTTGGTTGAAGTAGAGCCTTAG
GAGTACCCGAACTCAATAATTCTGACAGGCTGTTCTGACATAAGTAGATAGGCCATTGCA
TCTTTCGCATTAACTTCATCGTCATCACTTGGATCTTTCGCATCGTCCAACGCACCCATC
CGAACTGCGATCCAACGCAGTACTTGAGAATTGCACACCTTCGCTCGCGTTTTTTGGCCA
ACCCAGCACACTCGCAACTATATTATTGCCACAGATCGCACTCACTCTGACATAGGCCAA
GAATCAGCCATTTTTGTACCCTAGGGTACAAAACCTAAATAGAGCATGAATCAGCCTTTT
TTGTACCCCTGGGTACAAAACCTAAATAGGAGCATTCTCAGGACCCCAAGTAGGAGAGTC
CACCTCCCGACGGCATGGACTCCCCAACATGGAAGTTCAGAACCCCAAATAAGAGAACAC
ACTTTTGGAAGATCTGAACATCTTTCAGAAGGGTATAGACATACCATATTGTGTAGAAGT
CTACACAATGTTCGTTTGCATCGTTTGGACTGAAGTGCAGTTCCACTGCCTTTCCATCCT
CACAATAGCACAAAATATAGCTCATAAAATCAATTCTTCGACACCTGTCGAAACTACCTA
TAATTTTCGCGTGATATTTTTTACGACGATTTTCGGCTCAGGTCACTATCTATAGATAAC
CGTGGTGCGACCTTCGCGCACGAAGCCATCAACATCCAAACCTTCCGACACGAGGTACGC
TAACAATTTTTTATCGCGAGCGGCAATTTTAACTTTTTGCACCAGCGATACGTTTTTTGC
ACGATCGAGGATTTATCCAAAATCGGCTACGCGATCGACGATTCCTACGGTTTCGCGATC
TACGAGCTCTCCAAAATAATCCCGCGATCAGCGAGCATCAGCGATAAACTTCGAGCGATC
GACTTCTGCGATCGGGGATTCCTACGAGTCGGATTAATTTCGTGATCGAGAATTCTCGCG
AAATACTTGGAAGCAAGACTTTCAAAAAGCCGACGAAGAAAAATTTAAAAATAAAAAAAT
AAAAAAAAATCTTTTTCGAGCTAACCTCAACAGGGCACCCAAGACCTTCTTCAAGGCCTT
GTTTTATAATACGCCCCTTGGCGAGGCAATTAAGAGGATGTCGACCAGCAAATCAAGCCC
AGAAGGACTCAAGCCACAGGAGTGTGAACGGAGTTCAGGGAGGTCTAAGCCACCCATTTC
CTACATTCCCACTGCCATGGACACCCGAAGGTAATCAACAAAATCAAGGTCTCCAACAAA
ATGACCTTGTCTGTCACCGTCTTCGACGAGGGAAGTCCTGAACAGTTCCTCAACCATGTC
CAGACCTCGATGGAAATAATTTCCCAGAGAGGCTTAGACACGGACTACGAGGAAGCCTGT
AAGGCAGATGCAAAGGCTGAGGCAAAACTGACTGCGGCCACTGCAGCCAAAGCCAAGTTC
AAAGGGACGGATGAAAATTCCCCCGTCCTCCAGTCGTGGAACAAAGCAACTGCTGCTAAA
ATCCACACCAGTGAGGCCCTAGTGTCCGCTGGCCAAGCGATCTTCCTGCAGTACTCCACT
CAATTGTCGGAGACTGCCCGTCGTCCTTGGACCACCATCGTTGGGGAGCAAATCAATTGC
AAACCCTGGACCGATGTGTATGGGACAGAGCATCCCACAAAACACCCGGCATCTTGGACC
TCCTTTCAGGAATGTGTCCAGTTGCACCTGCAGACCGTCTTCAGGACGGATGCAGCGGAG
CAAGAACGTTTCTACATCAGCAATGGGCTGAAGAAACCAAACAGGGTACCCACCAGGGAC
TTTGTGCAGAGGATCCAGCGCCTTAACGGGTATGTGGAACTCTTGCCGTGCCTGTTTTAC
TCTTCAAGGCTGCAAAGTCTACGAAAGTATGCGGGCCATTTGATGATGCCGACTTGGCAA
GCCACATCCTCAGGATGGTTCCTAGGAACTGGCAGGACCAATATGAGCTCAGTGGAGCTT
TGGTACCACAGAGTGTCAGGAACTTCTCGAAGTCCTTGAACGCATCGAGAAGGCCTACCC
CACCGAGAAGGTTGGAGAAGGACCCAAGACCGTAGCCAAGGCTAACGACTCATCTAGGAA
GAAGATGGTCTCTTTTAGTGACCGGATTCGAAGAAACGTCGCACAGAGAAGTACTGTTCT
CTCTGCAAGAAACATGGGGGCGCACATACCACCCACAACACTCCGGATTGCCGGAAGTAT
GACTCAATGGGACCCCAAGTCAAGCTTCAAGGGGAGAAAACCAAATGGAAACTCTCGTGG
ACTAGAGAGACCTGCTCGAGGAGGAAGTAGCTATGCGCAGCTATCCGCTAAAATCGACAA
ACTTACCAAGTCCAACAAGAAAATGAAACGCGCTATCGAAAAAAGAAGCGTAAGCATCAC
GAAATGAGCGACAGTGATGATTCAGACTCATCTTGAGATGATGGGTTGGGGAGTACTAAG
AAATTGTGTAGTAAAATCGATTGTAATGAAATGATTAACACTTATCTTAGTCCGATTAAG
ACTTCCCCACGTGCCAACATAACATTTTCTGGTTCAAACAAGACATGTTTGAACCTGGCA
GAAGACCTAGGAAATCTTCCAGTCAACCTTACACAGAGTGAAACAATAACCGAATTGTCG
GACCCGAACTGTCGGGTGACCTTTTCAATAGTGTGAACCCCCTTTGACAGGTAAAGAAGG
GCAGGTCACTACTGTAGTAGCACAAGCACGCTATAAAGCGACTGAAAATCCAGCCCGTAA
GAATATCGAACACTCTACAGGGCGTCGTACCAGTAACACAGTCATCAGGATCCTACTAGA
CAGTGGATCTGATGGTGATCTCCTGTTCCATGCAAAAGGAACGGAGAAACGCTTTCCCTA
CTTGACTAGGCAGGTGCCAAAGTCTTGGCGCACGTCGAATGGGAGTTTCCTAACCAAAGG
AAGGAGCGAAGTCAACTTAAAGTTCTTTGAGTATTAAACAGTAAGGAGTACACAGTGACT
CCTGACGTAGTAGAGTATGATAAGAAAAAGATGGCTAAGCCAGCGTTCGACCTCATTCTT
GGATGTCAAACCATGAAAGAGCTCGGAATTGTTCTAGATTTTCGAACAAAAGAAATAACC
ATTGATCACATCATTTTGCCAATGAGAGACATCAATAGTCTGACCTCATCAAACTTGGAT
AAAGCCTGGGCTGTTAACAACAGCATGGCAAATGAACCGCAAAGTACGCAGGAAGCGACA
CAGCGGGTAGTTAAAATCCTAGATGCAAATTATAAAAAGGCAGACCTCCAATCAATTGTT
AGCACCAATTGTACTCACCTAAGTCTCCAAGACCAAAACTCGTTGCTGGAGTTACTCACA
GAATTTGAGGAACTTTTGACGGAACACTAGGTGATTGGAACACAGAGCCTGTGTCCTTCG
AACTTAAGGAGGGCGCAAAGCCATATCATGGCAAGGCATACCCAGTACCAAAATCTCGCA
AAGAAACAACTATCAAAGAACTGAATAGATTATGCAAACTGGGAGTGGTAGAGTTTCAGC
CCGAATCGGAATGGGCGTCACCATCATTTATCACTGGAAAACAAGACGGAACTGTACGCT
TTCTCACTGATTTTAGAGAAGTAAATAAACGACTAGTCCGAAAGCCGCTTCCATTACCCA
AAATCAGTACAGTCCTGCAAGAGCTAGAAGGATTTACCTATGCTACAACCCTAGATTTAA
ACATGGGTTATTATACCATTAGACTGGATCCCGATTCATCCAAAATATGTACCCTCATTT
TCCCATGGGGCAAGTATTCCTACCTCCGTTTGCCAATGGGCATCGCAGGTTCACCAGACA
TCTTTCAAGCAAAAATGTCAACACTAATGGGAGCCTTAGAGTTCGTACGAGCTTACCTTG
ATGATTTGTTATGCATCACAAAGGCAAACCTGGAAGACCACCTTGACAAATTGAAAATGG
TGCTTACCAGGCTACGCGAGGCGGGCTTGCGAATCAACGCCCGAAAGTCGTCATTCTGCA
CCTTTGAAACAGAATATCTAGGTTATACCCTCACACAAACAGGGATTAAACCACAGCAGA
AAAAGGTACAAGCGATTCTCGCGATTTCATCGCCGAAAAATGTCAAAGACCTCCGTAAGT
TCCTGGGCATGGTCCAGTACTATAGAGATCTTTGGGCAAGATGCAGCGAAGTGCTTGCCC
CACTCACCTCACTGGTAGGAGAGTGCGGTCACACCAAGGTCACCAGAGCCAACAAGACGA
AGAAACGTCCATGGTACTGGGACACGGTGCATCGAAAAGCATTTGATGACGTTAAGACTT
CAATTGCCAAGGATGTAGTCTTAGCCTATCCCGATTATTCAATGGAATTTGAGATATATA
CTGATGCCTCGTCTAAACAACTAGGATCAGTTATCACCCAGGGTAATAGGCCCCTTGCGT
TCTTCAGCAGGAAGCTGTCAACAACGCAACAGAAGTACAGCGTGACCGAACTAGAACTAC
TGGCCATAGTGGAAACACTCAAGGAGTTCAAAGGCATGTTGTGGGGACAAAGATTAAAAG
TCTACACAGACCATAAAAATCTAATCCAAGACGCCCTCGGATTAACCTCTGACCGTGTCT
ACCGATGGAGATTGCTCCTCGAGGAATTTGGCCCCGACATTGTTTTCATTAAAGGCATAC
ATAACACTGTTGCCGACGCCATCTATCGCTTAGACATCGGACCAATTCTGAGTGAGCACG
AGAACTGGATGACTTTCACCAAATGCTGGTGTCATTACACCATGCAAGAAGAGAGTGCGA
TAGACACCTCTGCATACCAAGAGGAAATGAATCTGGTATTTGCAAACCGCAGCGAAGAAG
ATGTAATCTACCCGTTAACAGTACCAGAGATTGCAGAAGCACAAAAGCTTGATGCCAGCT
TGAAGTCGTTGAAAGACCAGTACTCGACACAATTGGTCGAAAGTACACATTTCCTATGCA
AGGATGGAAAAATGGTCATTCCAAAAGATCTTCAACACCATGCAGTTAGTTGGTACGACC
ACTATCTACAGCACCCTGGACACACTAGACTCGAAGAAACCCTTTGTGCTGCGATGTACT
GGAAAGGTATGCAAAATACCGTCCGTAAATATGTCAAAAACTGTCATGCATGCCAAGTCA
ACAAGAGGCATAAGCATAAGTACGGAAACTCCCTACTAAATTCGCCATCACAAACCCTTG
GGATGTACTATGTGTGGACCTTATTGGCCCGTATACAATAAAAGGTAAAGATGGGACAGT
AATTGATTTCATGTGTCTGACTATGATTGACCCAGCTTCTAGCTGGTTTGAAATAGTTGA
ACTACCGGTAATCACTGAGGCGATTATTCCCTGGATACAAAAGGGCGGAAGGGTAAAAAG
ACCCATGAGGAACCTAAGTTAGCATACTTTGATAAGTCATCAGCAATGATCAGCAACTTA
GTGAACAAGACCTGGTTTAGTAGGTATCCACGTTGTCAATACATAATTTATGACAATGGA
AGCGAATTCAAACTTCACTTCAAAGCCCTATGTGACTCATATGGGATCACGAGTAAGCCT
ACCAGTGTCAAGAATCCACAAGCAAATGCAATTCTAGAACGAGTGCATCAGGTGATATCA
TCTATGCTCGAACAGCTGAAATAGACATGGCCCCTTCAGTAGAGACAAGCGATATAGACA
AGTTCGTGACGAACGTCGCTTGGGCCATTCGCTCAACATACCACACAGTACTAAAAGCCT
CCCCAGGTGCAGCCATCTTTGGAAGGGACATGTTGTTCGACATCCCGTTCCTGGCCGACT
GGAATAAAATTGGAGAATATAGGCAACACCAAACAGACCAAAACACAGAACGAGAAAATA
GCTCACGCCGTGATTGGGACTACAAAGTTGGTGATCAAGTACTTCTTAGAAAAGATGGTA
TACTCCGCAAAGGTGAAAGTAGATATGAAAGGGATCCTTGGACTATCACATCAGTTCATA
CGAATGGCACCATCTGGATTCAACGCGAACCAAATCAGAAAGACTGAATATACAAAGAGT
TACACCTTTTTTAACAACCAAACTTAAAACCGTATTAAATGTCAGTTTCAAAACGACAAA
ACGGACTCTCCCTCTTCAAACAACACTTACTCGTTACACATGTTTAACAAACTCTTTAGT
TCGTTATTGTTACTCTCATGAGAACCCATTTTTTCACCTAAAAACACTTAGGTTTTTTGG
TTCCTTTTTTACCTGATACTCCATTCGTGGGGGCGAGTGACATAGGCCAAGAATCAGCCA
TTTTTGTGCCCTAGGGTACAAAACCTAAATAGAACATGAATCAGCCTTTTTTGTACCCCT
GGGTTCAAAACCTAAATAGGAGCATTCTCAGGACCCCAAGTAGGAGAGTCCACCTCCCGA
CGGCATGGACTCCCCAACATGGAAGTTCAGAACCCCAAATAAGAGAACACACTTTTGGAA
GATCTGAACATCTTTCAGAAGGGTATAGACATACCATATTGTGTAGAAGTCTACACAATG
TTCGTTTGCATCGTTTGGACTGAAGTGCAGTTCCACTGCCTTTCCATCCTCACAATAGCA
CAAAATATAGCTCATAAAATCAATTCTTCGACACCTGTCGAAACTACCTATAATTTTCGC
GTGATATTTTTTACGACGATTTTCGGCTCAGGTCACAGTCCCGTTTTTTTTCCAAACTAC
ATACTTATGTACCCACACTAGTGCCAATTCGAGAATCCCCAAACTGGCACTAGTGCTGGT
TTGGGGCGCCCCGTGGTGGCTCTAGTGCCAGAACAGGGCTAGTGCAAATTCGGGGTTTCG
AGAAAAAAGTCCAGTTCCAGCACGGGGCGTCCAGTTCCAGCACGGGGCGCCCAGTTCCAG
CACGGGACGTGTCAATATCTCATTTTTGGTCCCGGTTCCAGCATGGGGCGCCCCGTTGTG
GCACGGTGCCACAACGGGGCTGTCGGCGTCCCAGTTCCAGCACGGGGCGAAAAGTCGGTC
CCAGTTCTAGCACGGGGCCGGTAGCTTTTCGGGGCCCAACATGTTGTATCAAGGAGGTAC
TACAACGCAAAGTCGTGCCCAAACGAAGCCTGCGTTGGGCTAAGACAACCCTAAGACAAC
CCACAGGCAGCCTCTACTACCTGTGGTCTTGTACAATAGTGTTTTGTATTGTACTTGTGT
GGTTTCGCAAAAGCTCTGAGAAATAGCCCCATGACTATTGGGCAGCGAACAGCCGCCGGC
TAGATATTGTAGTGTTGTCATCAGACACAAAAAACGAGTGACTTCCAATTTTCAAAGCCG
GCAGCAGCAGCACCGGCCAGCAGTCAGGAATAGGCAACAGTCAACATAAACCGCAAATTG
GAGAACGACAGCAAACGACGTCGTTTTTCGACGGCGTGGGCATCCACCTTTTTCAACTGC
CCCTCCGTAAAATATGATCAGCCCTAGTCATGATTACTTTCGTTTCAGATGGCGACCCAA
GTCAATATCATTCTTCCTTGCTGTAGCTCTGGCACTGTCGGTTTACTCTTCAGTGGACTG
CCGCCTTTCAAAGGTCGGTGAGTAAAGATCGATATTTTTCGAATCCATGCTTTCGTGAAG
TAACGTGAACATTCAATCCGCCCGCGATTCGTAACTCAGCGTTGGGATTCACCCCGAACA
TGTATTCTACAGATGTTGTCGATTTTGGTTTATGGTCTTTTGAAGGTCCAGATGGTGCAT
GCGTATCGCACAGAGACGCTTTCCAAGACTTTTCTTGGGCAGTGTCAGTCAAGACTAGTA
TGACCTGGAGCTGGTTCATCAATAGTGATATAAGCTGGACCACATCTAGAATATTTGCCA
TTACAAGTTTTTTCTTCGGGACTTTCTCTTTCGTGAGTTCATCTGGCGCGGTTTCATTTG
TCCTTTTGCTTTTCATCTCAAAATTCACAACTTTTTATGCCATCAACTATCAAGGTGACT
GCGTTAAGAAATACATGTCTCAGCGAACCTTGGCTCGTTGATGTATTGATCTACACTTCA
ACAGCGGCCATGTTGTGTGAGGGTGAGAGAACGATTCTTACGAAACATGTATGTTCCGTT
TTTGACCTCTTACCGTCTTCAAATAATTTGTTCAAGCTTCAAAGCTTGGTCTTTTCTTTG
GAAGTAATCTGTGTATTTCACCTGACTATTGGTACAACAGTAGCACTGACAAATTCACGG
GGTCAAAGGAATGTAGTCTAGGTCAAAGTGCATTCGTAAGCATAGGCTCCATCGCGTCCT
ATTTCATATCAGTGATAATTGGGCTTGGTTTTGCGTGTCGGTCAGTTGATCCAAGGGACG
ATATTGACTACTATGATGAGAAAAGTTTGCAGTCATGGATGCATAATGACTACCCTGGGA
GTCAGCAACAAGAAGCGCCTTATGGTGACCCCTTTAGTCAACAGCAAGACAATACAACAA
CAACAGACAACTCAACCCCTAGACAAAGAGAAAGACTTGAGGTGAGTGAAAGGACAGGCA
TCTCTGTTCAAAAATCAGCACGAGTAGGACACAATAGCGAAGAAGAAGAATACGATGAAT
TCGGGGATTTAGATGGTGCAAGGATTATCAGATCAAGTTATGCTCATAAAAGACTGGATG
ACATGAGTGTTGTTAGTTGGGACTCGTATGCTTAGAAGTTACTGATCCTCTCGAAGACTT
GAAGAGCAATGGCGACACCATGGGTACAAACTGCTTCACTAACAACAACTCCATATGTTC
GTGGGCCTACATGAATGCACTACTTATACATAAACAAATAAAACTCATCATAATGAAGAT
AGCACCATTTTTATCACGAAAACACTGCAATTTCAGTGTCGCATCTTTGATATAGTTCGC
TAGAAATGTTTTATTCTTGGTTTGACGGAGTGCACGTCATGTGGTGCGGACTTACTGGCA
GCATATCAGATATTTCAACAGACAACTCCGGTGTTATTTCGTCCAAGTTGTGTGAGTCGA
ACAATGATTCCCACAAGCCTTTCATGCTTGGAACAAAGACATTCTAAAGTGTGATTAATT
AAAATGTGCTGAGAAATATATCCTTTTGAAGTTGGTCTCACTATCACGAAAAAGTAACTT
TGATATAGAATAATCACTCACATTGTACAGCGATAAAATATCCCCTACTCCTCCACCTTC
AGAGCAGTTGCTGATACTATATAGTATGTTATGGACCACCGAATGACTCAAATAGGACGA
ATTCTTTTGAACATATGCATGTACGATAGTACGAAAATTGGTGTGCGGAGCAAGTTTCAT
TTTTGTGCACACCGCATACAATGTACACAACATGATTTGATCTGGATGGCGATTGAAGAA
AATGTCAATGCGGTAGCACATCAAACTTGTGAATACCATCAGTGATTTTTCTCCTACAGT
ATCAATGTTTGGTAGTGACAGAATTGCGCACAGTTCCTTCAGCCGACGCTCAATGACAGC
AAGAAGTTTCTGCACCATGTAGCTGACGAACATGCATTCTTTAGCTGGAGCGTCGTTCGA
TGCGCAATTCATCAATTTGATCGGACAAATCTGGCGCAGGCAAGCTAATGGCCAGTTTGA
CGGTCTCTCTCTCAGCTTGTTTATCATGCTAACAAAACTTGAACCAAGGTTGTTGTTGGT
GTTGTTGTTGATGCAGTCATCAAAATTGACTAACCAAAGCGAGTCCACAATCATTTCCTG
GATATGACGAAACACTTGCTTTAGAAACGATGGCAGGGTCATTTCTTGCAGGAAAGCCTC
GACCAGCTTGTAGTAGACAATAGGGCAGCTGCCAGTGTTGTGAATAGTGAAAAATGACTG
TCCGTGATCCGTTGCCTTGCGAAGGCAAAGATGACAAAGCGAAAATAGAGATTTATGAAA
CTGCGGATTAAGTACCAGCATATTTCGATTGCCTGTTCTGTGGCTATGAAGGATGCACTC
CAGCGCCACGTAATAGAGATACAGAACTGCCGCTGGAATAGGATGGGAGTCAAGAACGAA
ATACTCCAAAGGTGAATCCGACGTCGCTGAAATCGAATTGAGTCCAAAGTGGTCCCGTGC
TTCACCATCAACATCAAGATCTGTTGCCAACGAATCGAGAGCTTGATTGAGTACTGGGCA
CATAATTTCTACCCAATGAATGTCTTTCTCATGCGCAGGTTTCCCCAAAAGAGTCATTAG
CCTTGGACTTGGTTTGATGGTATTCGAAGATAAGGCGGAGCGAAAGATTTCTTCCGTCCA
TTCATAAAGCTCTTTCCTTTGAATGTCGGTTATTGGGGGTCCAATCAAACCACGAATATA
AATGGAGCACTCGGGCTCCAAATTCTTTTTGGCGGTGCAAGTAGAATTGACAATTGTTTT
CGGCGGTAGATCGAGGGAAGAGGCTACTGCTCGAGTCATGCCAGGCACAGCGACACACGT
GTCGAAGATGTCTCCTTCTGGAAGCGCATCTCTGGCGTGCATTGCAAGGACCTCATTGTG
TGCGGGTTTACAGCTGTCGTGAGAGGCGTCGGCGTTCGCTGAATGTATCATTGTTCCCCA
TCTCAGCGACTCTTCAAACTGTACCACTACCACTATTATTTATGTGCCGTCGGCCGTCGT
AGTGTGCGACAGGCGACAGGACTCAGGCAGGGACTGCACACAGGCCAGAACTGCTGCGCG
CACCTTGGCTAAGTAGATAGGGCAAACTTACTATGTATTACTAGCAGCCGACGCAAGATG
AGGTACGTATCAAACAAGATGTGGAAACGAGAGGAAAGCTAAGCGTGGCATGATGAAGGT
GTGACATCAGCTGGAAGGAACTGGATTTTTGCATTGTATGGAAATGAGGAAAGATTCCAG
GTCATTGACACAAATACCATTGTGTATCCTTTTGTGATTTCAATATAAGAAATGACTTCA
AACGGTTGTTGGATAGGGTAAAATAGTTTTCGGTAATGCTTTTATTGTGCATTGAATCCG
GAAGGGCCTGATCAAATCAACTCATGACCCATTTACCAATATATTATGGGTTCAAGTGCA
ACATGAGTGCACCGCAAATGTAACATATACTCATCACAGTTTTACCGCAGTGTGGTGCAC
GTTTACCATGAAACACCGCAGCCTCACCACACGTTCACCAGTATTCACTGGAAGTCTACC
GCAAGTTGTAGGCCCTACCCTACATCATAGGTACTGAGAAAAAACATACTCTAGTCACAA
GAAAAACTACTTTATTGCAGCCCCATAGAGTTGCACTGCAAGATCCACCTCAATCTCATG
GCTCGCCACATGATTACCACACACAATTACTGCTATTCACAGTGGGTTAACCACAAACCA
CAAGTCATCCCAATTCACCACAACTCACTGTAAATTCACCACAAATTCACTGTGTGAGTG
GTCTTACTCAACAATGGAGGGGGGCCTTTGTATGTGTTCATTGTTCAATTGGTGGCACTT
TAATTTTCAATGAGACAAATCTCTCGCACTGTCCATTCAATTGCCAAATGGTGACTTTTC
TCACAAAATCACCAATCACAAGAAAATCAAAAATGGCAACCTTTGTTCCCACTGCTTACT
TCTGTTTCTTTGTCCAGTAATATTTGAAAATCCAGTTCCTTTCTGATCTTAGCTTAGTTT
GTGAGTGCATAATCATGGTGCGCTTCGTGTGCACCTTGAATGCGAAAACATGCATTTTGG
AAATAAGATATAATTTCATAGATAAGCAAAGATCAAAAACTCATAACTACCCATGTATTT
CAAACATAAAACTATGCATAACAGGAAATTATGCTTCAAAGCATACTAAATTGTCTTTCA
TACCTGTATTGGTCATAGGTGAAAACACTGTCTCAGTGGAGATGAAGGAGAAGGAGAAGT
TGAAGGAGAAAACATGGCTCAGTTTCCAATGCAACTAAGATTTTGAAAAATCTCGATAAG
TACATTTTTATTTTTTACCACAGCTTGGCAACTCTACTTACTCCTGGGTCTTTGATGATA
CCAGAAATTTGTTGATTCCCTGTTTCCTCAAGAGCCTCCACAAAACATCCTCTGCTTCTT
GTAGCTCTTTGGTTGGCACAAGAAGAAGCTCTGCATCATTTACCATGGAAAAGGGTTTTT
GCCATTACTCCAGTATGATAGGCCAAACTTATTTATGTGAAGGAAGGACACCATCCTATC
ATTATATAGTTTATGTAGCACCCCAAATCGGCACCAACCATGTCCAGATAGATGGGATCA
AGTTTTCTCCCAGTTTTAGAACTGGGGTGTTTTTGTCCCCAAACCCTCATCATGCTGTTA
GGATTAGGATTAAGATTTGGGGTAGGCAAAATCCTGCACCCTTTCTGGAACTGGGCTCCT
TAATGATGCGTTGTGCACCACTTTGAATAAAAATATACAAGTACAAGTTCCAAAACTGGG
TGAAAAGTGGGTCCCTGTTTTGAAACTTGGATGGTGCCAGAGTGGGACCAAACACATAAG
AGTATGGGTTGCACTCTTGTCTGCTATCTAGCTTGTGTTCATTGTGGTAAGATGATAGTC
TAAGAGGTCATGACCCTTGAGAGGCAGAGTTGGTGAATAATACAAACCACAACTCACTCA
GTACAGAAAAGAATGGGAGCTGACTGTATTGACAGATGATAAAACACGCCACACTAAGCA
GAAAAACTAGATTTTGGGTGATCCCTAAAAGGTTAAGGATCACCATTGATGACATTACTG
TGCCAAACAGAAAAACCAAATATGCTGCAATTGCCTGTATTGCTTCTTCTGCTGTTGTTG
TTTGTCTCTCCTGAGTACTGTTTGTTGTTGCATTATGTTGGTGAGAAGTGGGTTGTGTTG
TAAGAGCTAAGAGCTATAAAAAGGACATACCTAGGTGCTGCCTGTGGCCACTAACTCATG
GGAAAATGTGGTCAATATTTATATGGAGAACTAGGGTATAGGGTAAATAGAATGTGTGGG
AGAAAGATGACATTAAATGCATTGGACCAATGAGGTGCACGAGAAATTCAAGAAACAACA
GGGAAAATTGGGATACACATGATTTCATCTTGTGTCATAAAAAAGAACAGCTACCAATCC
CAAAGAAGCATGAATTGACATTGATGTGAGGAGTTTGAGTGATTTGGGGGATTCATACCA
TACATCAATGATGGTGGAGATAATGAAATTGGGTTGGGGGCCTTGGAGACGAAAACAAAG
TTGGTGAACAGATATGATTTCCTTTCTCGCCTTCTTTTTCTGAAGCTAACTTTCTTCTCC
TTTGGCCACTTCAGATGCCAAAGACAATGGTGATTATACTCAGATTCACAGCATCAATTG
AGAGAAGGATTGCTGGGCTGATACAAGTGTAGAGAGTAGATGATGACTGGGACAGTTCAA
ACTTGTGATCATTGTTGAAAAATTATATCAGTCAGTTTGGATAAGCTCGTTAATTGTGCA
GTTGATGCAATAACATTGTTGTTCTACTTTTTAAAGGTGAAGTGCACCACAATCCTCCAT
GACAAAAACAGTCATTTTGTTGAGGTGTGCTGTTCCACTGAGATTTGCCATTGATCAAAA
AGTAGAGTTACTGCCATTGTTAGTGTGACATTGGAAAGAAGTGAAAATCATCAAAGTCAT
TTACTGGTGAGAATAAGAACATCATCCTAGCAAAGTTTTACTACTTGGAAGTCATATGTA
TTCATCAGGCAATCACAAGTCAAGTGCAGTAACACTCACAATATTAAAGACCATTCCCTT
TTAGAGACATCTTACAAGACAATGCTGTGTGGTCAGCTTGTTTGCAATCAGAACAAGTAA
TCACCTTAGATTTCCCCTTTTGGTAGCACCTACATTCACTGTTGTTTGGTGATATTTCTA
GAAGCACCTTTCAACTTTTGGTATTATACTTGACATCATTTTCCCATGCAGTAGCAAGCA
TATCAGATCTACCATTAGGATTTTTATCAAACACTCCATTGCTTCGTCATGTATGATGCA
ATCAGTGCACTATTTGTCGGAGGATGAGGACGTTGTTGCAGCAATAAATGAGTTGTTTGG
GGATAGAATTGATTTTGGTTGTTCAATAATTTTGTTAATGCATGTAATGTTGATTATTAA
CAAGTGAGAAAAATAGAGGAGCTATCATGCAACAATCAACATAACAACAATCAGATAAAA
CTCACAACTTACACCAAAAACTGCCCCATAAAAGTATGAGCAGTTTCCTAGCACCCTAAA
TAAAGATTGGTTGTTGTGTTTGGTGTGTCCTGATGTAAATCCTCTGCACATGTTGATGTT
AGACCAAAATATATTTTCTGGTAAGGATTGATAGAGAAGGTATTTACCATCTTTCCACAG
TGCACACCCCTTTGCACCTGACACATCATGAAGGCTTGTCATATGTTTTCACTGTATGTT
GTTGATCTGAATGTAGTATCAGCATGTCTCAAGGGTGAGGTCATGCACCATTCATTGCTG
AACCAGTACTTACCATGTCAACAAAAGTTAGCCGTGTACAATTTGCAGGAGATGCAGCAT
CTGGATAGGACAACTGTTTTAAGATGGGAAACAAAACCAAAAACAAATGACTGATGGAAG
AATAGGAGTATTTTATCCATTCATGCATTATAATGGGTAGCTTGAAAAAGCAGTCAAGGC
AAATATCAAACAAATGGGTGTATCCAACCTGCTGCTGTTGTTAGCATAATCAACTTCAAC
CAGTAAGGGTTGTGAGAAGAGTGGAAAAATTTATTGTCAACTCACCTTAAGTTTTTGGTC
ATTTGTAGAATTGCATTCATGTTCTATTACATACACATGGCAACTGGACTATTGGTCAGC
ACTACAACTATAAATTATGGGAAATCCTCTGAGTTAAAACTAGAAAACTAAATAACAATA
TTTCAAACAATACTATATACTAAACAAATCACAAGAGGTTGTAACAAAGGTAGAATTCAT
TTTTAGATCTAGAGAGATGATTTAGAAAAATCCATCACAATTCAACACCTTCCTGTTCCA
GAAAGACTCAACCCTGTGGTCATTTAACCATTCTAACCATAAAAATCAAGTGGTATCTAT
AACATGTATGCCAAATCAACAGAACATTACTAAGAGTTAAAGTGGCAAGTATGAAGAAAC
ACACAGCTAGACCCCTAGACCAGAAAGTATCAAAAGTAAAATGTTTAGTCCTTTCCCAAA
ATCCTATGCTGTACAGAATGGGTGAACAGAGTTATTGAGAAATAAAGTGATGTCGTTTTT
AGTTCTGTCTAAATGGTGTACTACTCAGGATACCTGTGTCATTTGTCTAAAGGAAAAAAT
ATTGCATCTTTGTGCAGCACTCGCATGCCATAATAATTATTTTACTCTACCGTAAAACTC
AGGGTATAAGTTATCAAAATGCCAAAAGATAATGTTTGATGTAACCTATACCCTGGACAG
AGCTAGCAAAAATAACAAGGTAACAAAAATTGGTATCTTGAAATTTTTCTTTATTGGTTG
TTCCTGCCAGTTTTCTAACCTACTGGAGAATGTCAACATTAACAGTGGGCTATAAAATGA
TTCCAATATTTATGGCAGTTGTGTATGTGGTGTGATGTGAGTTTTGCTGCAAAAATGAAA
AACGAATATATCCACAACCAGCCAGAGTTATGCCGTCCTTCAAATATAGGCATGTTGCTG
CCGACACGGAGAAACCATCCATGAGGATTTTGGTGTGTTTAGCATGTTGTAAACACTAGA
AACAAAACCTCAATGAAACTAGCCTGATGTAACCTATACTCTGGTGTAAACTGTGTCTTG
GGTTTTAAGGCAGCTATGTCAACGGTTCAGGAAAGAGCAATGGCTGAAATGATTGTAGGT
CCCTCAATGCCCTTGTTTGGATCGAAGATCAGTGGCAAAACGAGGAGATCTTTAACAAGT
TTTTTAATGCATTCCAAGTTATGAGGGTACTGTGTCTTCCTTCATTTGTAAACAACAAAA
ATTTTAGTGAAGGCCCTCAGATTCAGTCAGCAACCTTTTTGCAATGCCCAAGATAATTCT
GACATATGGCTTCATTTTCTTGTGAGATGACAGAGCAATTTAAGTAGAAGGGTGTGTTTG
GACAGTCAGTCACTTGAATAAGTTGGTTTTATTGAGAAAAAAGCATGCATTGCTGGTTTC
CACCATCAATTAACTTTGCAGTAAATACCCGCAGTAGCTGCAAGATTTTTTGCAGCGATC
AAGACAGAGATATACTTGCTGGAGCTGTCTGAGGCTTGGATTTTTCAATTGCCTCAGGCG
TATTTGTTAAAAAAAATATGATATAGAATGTTTCATTAAAGTAATCAGTAGTTGAGTAGC
ATTGCACTCAACTGGTATCTCACTGTACAAGTTAAAATCTACTTTAGAGCCTCGAGTCTA
CTTTAAAGCATTATCGACGTGGGGTATTATTCCTACGTACAAATCTACGTGTTTCGACAA
AAAAATGTTGACACAAAATGACAGACAGTCTGTCTGTACTTTACTCTACTTTACCATACA
GTAGAATATTATTCGAACTGTGCGTTCTGGCTGATTTTTTGTGAATTATGAGGGCTCTCA
ATACCTGACATTTTTTCCCCGTAGAAAATGTACCGAGTTCTACGGGGTGGACTTTCGAGC
CTTATGCCTGTTTTTGTATTGCAATTGCAGCTGCCTTCCCTTGATTCTGAGGACTTGTCG
AGCTGGACTTAAGCCCTCGAGATAGTCCCAAAGGGTTGTGCAATATCAGCCGGGACCAAA
AGGGTTGATATTGCGGTCACACCAGTAGCCAAAGAGTCTGACATTTCAGGCTCGAAAGTA
GATTTTAACTTGTACCATACCCACCTATGGTACCTCTGTGTAGCGTTATGTGTACGGTAG
TAGAGGTATGGTACCAGATGACATGGTAGGTTGGCATCTGATAAGTGTGGGTGCTGAGCT
TGTTTGATTGGGAGTAGTCTGTGCATGTGCATTGCATGCTTCATGCAAGCCACATGCATG
ATGTGCACTCCACCGATATTGGTCTAAGGTGAAAAAAAGTGTGATATATAGCAGTTATTC
TTTCTTATTTACATGATATCCTCCTTAAAATATCTATATCAACATATCTAAATATATTAT
TACATGGAAAATAATTATGTACATTATAAAATTACCTGTAATTGTCAAAGGTGAACACAA
TGTTTCAAACAACAACAACAACAACAACAACAACAACAACAACAACAACAACAACAACAA
CAACAACAACAACAACAACAACAACAACAACAACAACAACAACAACAACAACAACAACAA
CAACAACAACAACAACAACAACAACAACAACAACAACAGCAACAGCAACAGCAACAGCAA
CAGCAACAGCAACAGCAACAGCAACAGCAACAGCAACAGCAACAGCAACAGCAACAGCAA
CAGCAACAGCAACAGCAACAGCAACAGCAACAGCAACAGCAACAGCAACAGCAACAGCAA
CAGCAACAGCAACAGCAACAGCAACAGCAACAGCAACAGCAACAGCAACAGCAACAGCAA
CAGCAACAGCAACAGCAACAGCAACAGCAGCAACAGCAACAGCAACAGCAACAGCAGCAG
CAGCAACAGCAACAGCAACAACAACAGCAACAGCAACAACAACAACAACAACAACAACAA
CAACAACAACAACAACAACAACAACAACAACAACAACAGCAACAACAACAACAACAACAA
CAACAACAACAACAACAACAACAACAACAACAACAACAACAGCAACAGCAACAGCAACAG
CAACAGCAGCAAAGCAACAGCAACAGCAACAACAACAGCAGCAACAGCAGCAACAGCAAC
AGCAACAGCAACAGCAACAGCAACAGCAACAACAACAACAACAGCAACAACAACAACAAC
AACAACAACAACAACAACAACAACAACAACAACAACAACAACAACAACAACAACAACAAC
AACAGCAACAACAACAACAACAACAGCAACAACAGCAACAACAGCAACAACAGCAACAAC
AGCAACAACAGCAACAACAGCAACAACAGCAACAACAGCAACAACAGCAACAACAGCAAC
AACAGCAACAACAGCAACAACAGCAACAACAGCAACAACAGCAACAACAGCAACAACAGC
AACAACAGCAACAACAGCAACAACAGCAACAACAGCAACAACAGCAACAACAACAGCAAC
AACAGCAACAACAGCAACAACAGCAACAACAGCAGCAACAACAGCAACAACAGCAGCAAC
AACAGCAACAACAGCAACAACAGCAGCAACAGCAGCAACAGCAGCAACAGCAACAACAGC
AACAACAGCAACAACAGCAACAACAGCAACAACAGCAACAACAGCAACAACAGCAACAAC
AGCAACAACAGCAACAACAGCAACAACAGCAACAACAGCAACAACAGCAACAACAGCAAC
AACAGCAACAACAGCAACAACAGCAACAACAGCAACAACAGCAACAACAGCAACAACAGC
AACAACAGCAACAACAGCAACAACAGCAGCAACAACAACAACAGCAACAACAGCAACAAC
AACAGCAACAACAGCAACAACAGCAACAACAGCAGCAACAACAGCAACAACAGCAGCAAC
AGCAACAACAGCAGCAACAACAGCAGCAACAGCAGCAACAACAGCAACAACAGCAACAAC
AGCAACAACAGCAACAACAGCAACAACAGCAACAACAGCAACAACAGCAACAACAGCAAC
AACAGCAACAACAGCAACAACAGCAACAACAGCAGCAACAGCAACAGCAACAGCAACAAC
AGCAACAACAGCAACAACAGCAACAACAGCAACAACAGCAACAACAGCAACAACAGCAAC
AACAGCAACAACAGCAGCAACAACAGCAACAACAGCAACAACAGCAACAACAACGGCAAC
AACAGCAACAACAACAGCAACAACAGCAACAACAGCAACAACAGCAACAACAGCAACAAC
GGCAACAACAGCAACAACAGCAACAACAGCAACAACAGCAACAACAGCAACAACAGCAAC
AACAGCAACAACAGCAAAAACAGCAACAACAGCAACAACAGCAACAACAGCAACAACAGC
AACAGCAACAACAGCAACAACAGCAACAACAGCAGCAACAGCAGCAACAGCAACAACAGC
AACAACAGCAACAGCAACAACAGCAACAGCAACAACAGCAACAGCAACAGCAACAGCAAC
AGCAACAGCAACAGCAACAGCAGCAGCAGCAGCAGCAGCAACAGCAGCAACAGCAACAGC
AACAGCAACAGCAACAGCAACAGCAACAGCAACAGCAACAGCAACAGCAACAGCAACAGC
AACAGCAACAACAGCAACAACAACAGCAACAACAACAACAACAACAACAACAACAACAAC
AACAACAACAACAACAACAACAACAACAACAACAACAACAACAACAACAACAGCAACAAC
AACAACAACAACAACAACAACAACAACAACAACAACAACAGCAACAACAACAACAACAAC
AACAACAACAACAACAACAACAACAACAACAACAACAACAACAACAACAACAACAACAAC
AACAGCAACAACAACAACAAGCAGGAGGACCAGGAAGATGTCAAAAAGGACCAGGGGGAG
GAGGAGGAAGAGGAGGAAGAGGAGGAAGAGGAGGAAGAGGAGGAAGAGGGGGAAGAGGGG
GAAGAGGGGGAAGAGGGGGAAGAGGGGGAAGAGGGGGAAGAGGAGGAAGATGTTATTTAC
TTTGGCAATTCGAAATGATAAAATAGAGGTGGCTTCTAGTTAGGGCGTCCCCGTGCTTTC
GAAGCGGGCTCTGTAGCTTAATATAGTTTCGATGTTAACGTCGGATAAAAAGTAATTTTA
CAAGCATTATAACTATTTATATTAATGCAACAATCAAATAGTAGTATTCTTGATTGTCAT
GGCTTGACGATCGAGAATGGCGCTTTGGAATTGAAAAGATAGTCAAAATAAGATTGAAAA
ATGCCATATTGTGACGGTCGAGAATTGTGGTTGATTACCATGATAAGTGGTAGGGAAAAG
TCCACGAAAGGACAGAAAACCCTCCAATGGTAAGTACCATTCTAACTAGGGACTCTTGCA
TGTGATTGTCCCATATATCTAACACTCCCTCACAATGACTAATCGAGAGGCTGTGAGTGT
AGTTAAGCCCCACATAAATACCTGCGTTGCCTGCAGAAAGCGTTTTGAGCGAGGGGCTTA
GTTAAGGCATCAGCTATCTGATCATCAGTACTGATGGGCAGTATCTTGATAAGCCCAAGA
CGCACGTGTTCCCGAAAATGATGATAACAGATATTAATATGTTTTGTCCTAGGGCGCAGC
TTAGGTAGTCTTGCTAACTCTAGGGCACCCGAGTTGTCCTCAAAAACCTTGCAGTACACT
TGGGGTTGAGTACATATGACCTTGAAGTTTCTTTCTCGAAATTCAGTCATGAGTTCCATG
ATTGGAATGACATCACGCAGGGCCATAGACATGGCGATGTACTCTGCTTCGGTGGTAGAG
AGCGCTACTTGGGATTGTAGCTTTGAGGCCCAAATGATAGGACATCTTGCATAGAAAATG
ACCCATCCACTTCTAGACTTGGCCGTGCTAGGATCGTGTTGGGCAAGGTCGTTGTTCCAA
TTGCCTGCAAAGTCTGCGTCACAGTAACATTCAAACCCTTTTGACTCGTTGGGTCTGAAT
TTGAGTCCCAAGTGACGTGTTTTCTTCAAGTATCGCACAATATAAACAATTGCCTCCCCA
TCACTGCAAACGAATTGTTAGTAAGGCTGGTAAGACTGTTAGCAAAACCTGTTAGCAAGA
TTTTTGCTAACAGCAATAACTGCAGGCCTGGTTCGGTCGGAGGGGCGAGCATTCTTTCTC
ACTTTTTGCTAACAGTTAGTAAGCTTTTGGGTACAATGTTAGACTTCCACGGACTGCTAA
CAGTTTAACTAACATTAGGTACTCAAAATGTTTTTAAATCTAAATATTCTCTAATCCTAG
CAGAATTTTTCACCACTTCCATTTTTGTAGTTCCCCACCCTATGTAGTCTGGCCCTCAAC
AGGCATTCACAGACTCTGCACTTCACACATGCAATATTCTTTCTTCGTTGCAAGTGCGAT
ACGCATACATGATAAACTTTTTCAATTAAATTGTTTGGTTTTGATCCACCCCGCGATCAA
TCACATCGAAGCCCACAGCCCGTCTTTCGCTCCACTGTTGCCGCCACCCGATCGCGTTCA
TTTCAGCAGAGCGGCAGCACAAAAACGGTGACAAAGCATCTAGTTTTGATGATGTTAAGT
TTACACCATTTTTTCAATTAAACGCTCGTTTTAATTCGTACAAGCGATTCTAAGCAGCCC
ACAGACAGTCTTTTGCTCTGATATTGCTGCCACCAGCTCGCGATCATTGAGAAGAGCGGC
AAAGCAAAAGAACGGTGAGAAACATCAAGTTTTGACGATGTTACAGTTCTTTACTCACCA
TTTTTCACTTTTAAATTGCGGCTTGTAATTTATATGATCTGCTATTGAAGCCCACAGACC
GTCTTTGCTCCACCGTTGCTGCCACCTGCTCGCGATCATTCGAGAAGAGCGGCAAAGCAA
CGGTGAGAAAACATCAAGTTTTGACGATGTTACAGTTCTTTTACTCACCATTTTTCACTT
AAATTGCGGCTTGTAATTCATATGCGCGATCTGGGCTATTGAAGCCCACAGACCGTCTTT
TTCTCTGCTGTTGCTGCCACCTGCTCGCCATCATTCCAGCAGAGCGGCAAAGCAAAAGAA
CGTGAGAAAACATCAAGTTTTGACGATGTTACAGTTCTTTTACTCACCATTTTTCAATTA
AACTGCGGCTTGTAATTCGTATGCGCGATCTGGGCTATTGAAGCCCACAGACAGTCTTTT
GCGCCGCCATAGCCACCACCCACTCGCGCTTTCAGTAGAGTGGCAGCATAAAAGAACGGT
GAGAAAAGATCATATGTTGATGATGTTACAGGTTTTACTCACAAATTTTTCAATTAAATT
ACTGCTTATTTTCAACCGCGATCTGTGTTTTGAAGCCCACAGACAGTCTTTTGCGCCACC
ATTGCTGCCATCCGCTTGCGTTCAATTCAGCAGAGTAACAGCACAAAAGAACGGTAAGAA
ATCATCATGTTTTGATGATGTTTCAGTTTTTAACTCACCAGTTTTCAATTAAATTTTTTT
ATGCAAATCTCCCAACTCAACAATAGGAAACTTTGCATACAGATTTATGAGGCCACCCCC
GCTACATGTTGCGGTTTTTTACTCACTATTTTTCCATTGAATTGCTGTTTTATTATTTCT
TAGGCCGACCTGTGGTTGTTGTTCTGTTTTGTCACATGATGTGATGGAAATTGGAATTTT
TCATTTTGTTTTATCAATCTGTATTCCAGCCTCAAGAATTCTGTTCCTCACACTGTTGTC
TACATATCTCTGAAAAAACACAACAACAAATCACAATTTGCGGCTACTAACATTCATCCA
ACAATCAACCTCATATTTATTCAATAACACATTGTCACTGCAGATAAACTGTACAAAACA
TCCAATCAAAACAATTGCACCCGAACACAAAGGAAAAAAATAATATTATGACTGACTGAA
AAGATTTGACATCACTCAAATTCATTTGATAAATATTTCATTTTAAACTCTATAAAAGTC
ACTGGGAAATGGAATTATTTTTGGACACATCAGCAGTATTATTCCATCAGAAAACAGGTT
GTTTCCATTTAAAAAGAATTGTTGACATGATTTTGATGCCCTTCTGTTGTGAATCCATCA
GAAAATTGATTCCTTTATATTTTTGAAATGAGTGGTATACTTTGTTTCTTGAATATTCAA
TAGTCAAAAACAGATTGAATACATTCATTTTTTTAGTGTGCACACATAAAACATAGTGAC
TCAAACTGATATTAATAGTATATATGGTTCGTTGCGTCACTTGTAAAAACATTCCAGTTC
AAACAATTGCATCTATCACACAATGGATTAAAAATGAAGGACTCAAAAGATTTGAATCAT
TCAAATACATTTGATAAATCTTTCTCTTTTGAATGCTACAATAAAGTCAAAGGAATTCTC
AGTATTTTGGAAAATAGAATTAGCACTGTAAGGATGAGCTTATTTGGAGTTACTTCTATT
GCTTGCTTATTTTGTCTTTTACTGAAAACAGTTTAAATACTTAGTAAAGTAATAACTCTT
CTACTATTTGCTATTTAAACTCTACAAAACATCCAATCAAAACAATTGCACCCGAACACA
AAGGAAAAATATATTATGACTGACTGAAAAGATTTGACATCACTCAAATTCATTTGATAA
ATATTTTCATTTTAAACTCTATAAAAGTCACTGGGGAAATGGAATTATTTTTGGACACAT
CAGCAGTATTATTCCATCAGAAAACAGGTTGTTTCATTTTAAAAGAATTGTTGACATGAT
TTTGATGCCCTTCTGTTGTGAATCCATCAGAAAATTGATTCCTTTATATTTTAAAAGAAA
TGAGTGGTATACTTTGTTTCTTTGAGTATTCAATGGCCACAAACAGAGGCTACATGAATA
CATTCATTTTTTAGTGTGCACACATAAAACATAGTGACTCAAACTGATATTAATAGTATG
TATGGTTCGTTGCCCATCACTAGTAGAAAACATTCCAGTTCAAACAATTGCATCTATCAC
ACAATGGATTAAAAATGAATTACTCAAAAGATTTGAATCACTCAAATACATTTGATAAAT
CTTTCTCTTTGAATGCTACAATAAAGTCAAAGGAATTCTCAGTATTTTTGGAAAATAGAA
TTAGCACTGTAAGGATGAGCTTATTTGGAGTTACTTCTATTGTTTGCTTATTTTGTCTTT
TACTGAAAACAGGTTAAATACTTAGTAGAGTAATAACTCTTCTACTATTTGCTATTTAAA
CTCTCCAAAACATCCAATCAAAACAATTGCACCCGAACACAAAGGAAAAATAATATTATG
ACTGACTGAAAAAGATTTGACATCACTCAAATTCATTTGATAAATATTTTCATTTTAAAC
TCTATAAAAGTCACTGGGGAAATGGAATTATTTTTGGACACATCAGCAGTATTATTCCAT
CAGAAAACAGGTTGTTTCATTTTAAAAGAATTGTTGACATGATTTTGATGCCCTTCTGTT
GTGAATCCATCAGAAAATTGATTCCTTTATATTTTAAAAGAAATGAGTGGTATACTTTGT
TTCTTGAGTATTCAATGGCCACAAACAGAGGCTACATGAATACATTCATTTTTTTAGTGT
GCACACATAAAACATAGTGACTCAAACTGATATTAATAGTATGTATGGTTCGTTGCTCAC
TAGTAGAAAACATTCCAGTTCAAACAATTGCATCTATCACACAATGGATTAAAAATGAAT
TACTCAAAAGATTTGAATCACTCAAATACATTTGATAAATCTTTTCTTTTGAATGCTACA
ATAAAGTCAAAGGAATTCTCAGTATTTTTGGAAAATAGAATTAGCACTGTAAGGATGAGC
TTATTTGGAGTTACTTCTATTGTTTGCTTATTTTGTCTTTTACTGAAAACAGGTTAAATA
CTTAGTAGAGTAATAACTCTTCTACTATTTGCTATTTAAACTCTCCAAAACATCCAATCA
AAACAATTGCACCCGAACACAAAGGAAAAAATAATATTATGACTGACTGAAAAGATTTGA
CATCACTCAAATTCATTTGATAAATATTTTCATTTTAAACTCTATAAAAGTCACTGGGGA
AATGGAATTATTTTTGGACACATCAGCAGTATTATTCCATCAGAAAACAGGTTGTTTCAT
TTTAAAAAGAATTGTTGACATGATTTTGATGCCCTTCTGTTGTGAATCCATCAGAAAATA
GATTCCTTTATTTATAAAAGAAATGTATACTTTGTTTCTTGAGTATTCAATGGCCACAAA
CAGGGGTTATATGAATACATGCAATTTTTAGTGTGCACACATAAAACATAGTGACTCAAA
CTGATATTAATAGTATATATGGTTTGTTGCTCGTCACTTGTAGAAAACATTCCAGTTCAA
ACAATTGCATCTATCACACAATGGATTAAAATATGAAGGACTCAAAAGATTTGAATTACT
CAAAAAGATTTGAATTACTCAAAAGATTTGAATTACTCAAAAGATTTGAATTACTCAAAA
GATTTGAATCACTCAAATAATTTTGACAAAACTTTCCCTTTGAATTCTACAATAATGTCA
AAGGAATTCTAGTATTTTTGGAAAAATTAGAATTAGCACTGTAAAGACGAGCTTATTTGG
AGTTACTTCCATTGTTTGCTTGTCTTTCGCTGAAAACAGGTTACATACTTAGTAAAGTAA
TAACTCTTCTACTATTTGCCATTCAAACAGGTGTAAGATCATTGTCATTATACACAAACT
CAAACTATACTTATTTCTTCTGAAAATCTTGATTTCATTTTATGGCTATAATATGAATTA
ATAATTGGAGAAAGAGGGTTTGGCTTAGGATGATGACAGAGGAGAGAGGAGGGGGAAAAA
TAGGGTGATGAACCAGCAAACGGGTGGGTAGCGGGGTGGGGTGGTGGAGGGGTGGTGGGT
GGGAGGAGGGCCCTCCTGTGGGGTGGATTGGGTGGAGAATGAGGATGAATTATCCAATCT
TGCAATCTTTGCTGACTACCTGCTGCGAAAGCCAGAATCTCGCTTCAGGTCAAGAGTCCA
TATGGCCGAACCAAAATGGTACTACATGCCTAAGACCACGATCCCAGGCAATCACTACAG
GCAATCAAGCCCAACTGCAAAACTGTCCTTGGTGGTCACTTGCGGTGGTTACGAAGTTCG
ACTTCTTGCCATCCAGAAAGGGTCTAGAATTTAAGGAATTGGCAAGGGGACACTCGATCA
TATGGGGAGACTACAAAACAAACCAGTTGTGGGGTTACATTTTATAGTTGGCACAACTTT
AATGTATATGTATAGTATGTTAGAGTTTAGGTAGATAGGTAGTCATAATAGTTTTACATA
GCATACAACACAAAAAATGTGGTTGGCCCAACAGTGTTGCACGATGCATGCAGTTGCCGC
CCATTATTTTCGTGGCTCATAAAAATTGACTTCACTACAGCAAGATGAGATTTCCGAAGG
CCCCCACCCTCTCATTCTCGGCATTTTGGTGGACTTTTGAGCTGCAAGTTGGCTTGTCTT
CGAACCAGCTCTTGGAAACAAGGCGCCCTGCGATGTGGCAAAAGGTAGGTTGGTTGTTGT
GTTTCGCAATGTTTTTTCTGCCAAACTATTTAATTAGAAATTCACGCCTGTTCTGCCATC
TTCTGACACTCTTTCTCCATGACTTTCAAACCCCACACCCACGCCCCACGCCGCTTCCGA
CGGATTCAATCCAACAACGCGAAAAGAAGCAGGGCAATTGACCATGCGAATGGTGAGAAT
CGCTATTTTTAATTTGGTCAATTATTTAATTGAAAATCGCCATGCTGTCCTGCAATCTTC
TGCACCTCCTCTATGAAGAACAACCCCGCCTCCTTCCGCTGCTTCAACCGAGACCCCCAA
AAGAAACAGGACACCGCCGCGGCAAGTGGTGAGTTTTGCTATTTTTTCATGTGGTCAATT
ATTTATTTCCAATTGTCGCGCTGATCTGCCTAATTCTGCAACGGCCTCCTCTTCGAATTA
CTTACACTACGCCCCACGCCGCGCTCCTCCCGGCTTCAATCCAGACCTCACGAAGAAGCA
GGACAATTGACCATGCAAGCGGTGGTGAGTTGAGCGAATTTTTATTTTTCTTCAATTATT
TTATTGAATATGTCCGAGCTGACCTGCCCTCTTCTGTCACCCTCTTATATGAATCACAAA
CCCCACGCCGCCCTCCCGTGGCTTGAATTGAAAGCCTATAAAAAGAAGCCGGGCAATTGA
CAATTTAATTGTGAGTTTTGTTTATTATTTTATTTTGTCAACTATTGAATTGGGAACGAC
CGTCGCTGACCTGCCATCTTCTGCCATTGACCCCTCCATGAGTTAAACACCCACCACCCT
CCCACCGCCTAAATCTAAAGCCTGAAAAGAGGGAGGACAATTGACTACACCCATGGTGAG
TTTTACAATGCTGTTATTTGCCAAACAATTTAATTTGAAATTATTATTTGCCTCATCATG
TCATCTTCCCACTACCCCCCACCCACCACAACCATGAAATACAACCCCACTCCCACAGAA
CTTCCTCCCATTGCATCAATCTAATCAAATGATGTTGTTGTGTAATGATAAAGTTGTTTT
CGTCCCCATTGTAAACCTAAATTTCAAAAATGTTGTTCGAAATATTATTTCATTTCAAAA
ATGGTTTTGTATAGTGACAGTGTTAACAGCATGTTTTTTTTATTTTACGGGTTTACCTTA
CCCGTAGGGGGAGTACTTGTTAGTAATTATGTTAGTAAGGAAACTGGAGTCAATCGGACT
CCGTCTTCATCAATGTTGTTAGTTAAAATGTTAGCAAAAACGGATGTTGTTAGTAAGACT
GTAAGCAAGGCCAAAAATGATCGAGGACAATATTAACTTACAATTTAACTAACAGTTTTG
ATTTTTCACGAACTAGTGAGAAAAATGGCCCAGTATAACTCCTACATACGATTTGTTAGC
AAGAGATAATTTGTCACTAACAGTCTTGCTAACACCTCGCTTTGCAGTGATGCTCTTCGA
TCGAGGAATACTTGGCTACTTGATGGGTAGCAAAAGAATGTCACTCGCGTAGATGTTGTG
AGATAGTTCAACTTACCAGTAACGAACGGTAATTGAAGTTAAAATCGCATTCGTCAAATC
GTGGAGAGTCTTTGTATGCATGAAGTTGTTGTGTAGCCTTGGCTGGTACCGGTTTAGTGT
AGGCATCGCCGATGTTGACGCCATTGATGATGGCATCAATGAGATGCTGGTGAACCCTGC
ACCATTGCTGTGCTTAGTGATCGTGACTCCAACGTAGTCCGCTGGGTGTCCTTGATCCTC
AATATCCAGACCTGCAGCAGCAATCTCACGAATGACGTTAGTTAGTGATTGGTCGTTTGG
TCCCAAGAAGATTCCATCATCAACATACACAATGAAAATGACGCCGCCACGAAAAAATAC
GCACTCATCTATGAATGATGGCTGGAACCCTATGCCGCTTAAGCTCAACTAAGTAGGAGT
TCCAAACACGACCAGCCTGTTTTTGACCATAGATTGGACAGAAGCATCAACATGTGGTCT
TTAGATGAGCCGTGACGTGTCTCAATTTTAGGCAATTCCATATACATGTCAGTTTCGAGG
TGCTTGGGATATGCTTGAACAAAATCAATCGCATGGTGATAACGTGAAGAGAATGGCCAT
AATGATTATAAGCTAATTGCGAACCATGTCACAACCGCATAGGTTTCGAATAATTCATGC
CATAAACCTGCTTGCCACCATGGAGATTGAGTCTTGATTTGTACTTTAGAATCTCATTGG
TTGTGAGGTCTTTCATGCCTCTCATAGCACAGACAGATGGGATTACATCTACGTCTTCAG
GTACCTCTGAGCGCTTAATTAGCTTCCACCTGTGCTCGATGTGTCCGCTTATTTTTGATG
ACGCCTTTACGAACTCTCCAGCATCAGGCTGTTGCATTGCTTGTATACATAATGTCTCCC
ATCATCTCTGCATGAAATGCTATTGGGTGACGCATTCGCTCTTGAAGGCTCAAGTGGTTC
TCGTGTTCTCGAATGTACAGAATCTCGGCTTTTCAAGCTCAGACAATACTGCCTGCATTG
CCCATGTAGTGCATACCCGATCTCCATAAAATGATCGCGTGACACTGAATCCTGCATGGC
CTGACTCAACTTTCTGACACGACCTCTGCTGCTGACGCCAGCAGTGGGAGTGGGTTCTGT
TTCTTGAAGAGGAGGGGCAGTATCTCCTCAGAAACCTGCATGGAACTTATTGAGTCACCT
GATATGCTGATGTCATCATCAGGTGCGTAGTCATGCGTAAACTTGATGGGCTCAATGTCA
GGAGAATGAAAATTGGTCCCAACAGGTATCACATGTTGATCTGCACTAGACAACCTATCT
TGTACGGTAGGAGTACCGCCGTATTGATGAAACCAGCCAGCTGTTTCCAGTTTGCTGATG
TCACGATGTCTCTTTCAGAGTGCTTTGGTTTCAAAGAAATCATTGTACCTGCAGTGGAAC
TGTGGAGAAACGAGTCCGGTGTTCGTTGAGTACCAGATTCACGTTTCGGCGTGATTTGGA
CTTGGGCCTAGGTTAAGACCTAGACGATCTCGGTGACCACTTGTATTGTATTGCCTGCTG
CCAGGCTATTTTGAAGGGCGCCACAGGCAAAACATGATTATCTCTCATTCTGAATCCGTT
GGTGCCAGAAAATAACTCTAATCGTGACCTTCCATCCAGCAGCACTGGTACAGTGTTATG
GATGTGCACAGCCATTCTGACCGCATATGGCCATAATGACAAGTGCACAGCACTGGGCCA
CCTTGCTTTGGCATGCAATAACATGGTTCTTGCTGCCTCGGTGATGTCCCTGATGGCCCT
CTCTGCAATGCCATTCTGGAAGTGGGCATTGACGCCGCAGTAAGTAATTGCTTGTTGTTG
TTGACTGCAATGTTGTTTGAATGCTGTCTGCAAATCGCCCGTTGTCTGCATGGTATTGCT
TGATTAACACCGTGATCTGCAGCAAAACGCTCGAATGCCTGTTTTGCCTCAACGTTTCCT
TGGAGGTCAGCGATGACATGACGTGTACGATTTAAGTCTTGAATGGTGGTCGACAAGATG
GTGGCGCCTTGTATCTCTTGGTGGTGAGTCGTCCCTTGAGCTGAGCAACGAATCCGCCAG
TGGATTCCAGTTGGTCCACAGATACGCATTCTCCAGGGTAAGTAGCCTCATGAACCTTGC
TGTTCGCTTTTGATCTTGTTCGCCATGGCACTTTGGTCATCTTGCCAAACAAGCAGCCAG
CACATCTTGGTTCCTTGACTTTCTCGAACTTCTTTGGTATCTCACCATTTTTTGCTAAAG
CTTTCAGCATCGAAAATGGGAGATGGCCCAGTCGATGGTGCCATCGAAGTAGCTCGGCTT
GGTCATCAGATGCAGCCATGGAGTGGTTTTGTTGGTCGGCTTCGGCACGATGAGGTCGGG
CGAAAAGGTAAGGGTGCCACGCCGGATTGGTTGTCCTGATGTGTGTGCACTCCCATGTGT
GATTGCCTGTTGGATGAATGGGGCATTTGTTGCCGGGGCAACGCCCAGATGGCTGACATT
GCTTATTTGCACTGTTTCATCGCCCTCACTTACCTCGCCTTCTTCCCACGATTCCTTATC
TTTCAGGTTGATATCCTCATCAGCAATAAATGATTCGGGATGGTGTTGACGATCCCCCAA
GCAGGGTATCATACCGAACATGTTGACGGTGAGGAGCCGACGATCACAAGCAAGGTATGT
AGTCAAAGCTTGTAATTGAAGGTACCGGAGGATGTAAAGAAAGAAGGTGTGTTTGCGGTC
CAAAGGGACAAATTTCTTGCTTTTTCCTTTGTTCCAAACTAACCAACATCCATTGGCTGT
ATTCATGATATAGGTACCACCGTCAGCGTCTACTTGGGCCCAGTGTTGGGGACACAAGAG
CGTCTGAGGTAGGCCAGGGATGTACAGACTGTTTGAAGCTCGATGTTGTGCTTAAACCCG
AAGTCATCCTCGATGTTGAAGCAGAAAGTGCCCGTACCTTGGGAAACCAGACCGCCTGCA
ATTCCAACAATGGTAGCTCCCTCAGAAGGCTTGAGGTCTTTGAAACATTCTTTCTTGCCG
GACATAGTTATTGAGCAGAGTATCGATCCCAATTCTGAAAGAGTCAGTGTCGCGGGGCCA
AAATGGGTGAAACAGAATTTGTTAGTTGATTTGAAGGCTTGGCGATGAGTGCCTTGAGGC
GGCAAGTGAGTCAATTGGTGGGAAGAGCTGGCGAACACACAACAATAGTTGGACAGAGTG
GTCGACGAGGGCTCCACGCGACAACCAGCCAGATAGATGGAGGCGGCAATATGAATGGTA
AGTTTTATTGCCTTGTATTTCCATGTCAAATGGAATAAGGGCTTTGGTTTCTTGTAATGC
CCTTTGTGCATGCGTTTGTGCTTCATTCGTTGCTTGAAGCAATGATATCGGAGATGGTTG
GCAAGGGATGTCTTCGTCGTCGCTCTGTTTCGCAAAGGCTCCTGTCTGACTTGAGTGCTT
GCGTGACAATTATTTGCCACTGTTCTCTAACCCAAAACAAACACGTCATCATTGTCCATA
TTTCACAAGATAAGGTAGGAGGTCATGGAGTTGAGGAGAGGTAAGTGATAGTAGCAGGAG
AATGTTTGGTGCCCTGGCCATGAGCCATGCCGGTCTGCACCATCATTCGTCTTGGATGGA
CAGCGCCAAGTGGCAGAAGTTGTCGGTTGAGACCTGTCCTGCTGTCTGTCTGGTCGTTAT
TGTTGCCTGATGCTTGCCTTGTGACAGATGGAGTAGCTTGGCTCTTTCCCTTGCGACATT
CGTCTGAGGTATGTAGACACCAGGCGAGGTGATGAATGCACCAGTGCCATGTCTTGTTGT
CTTTCTTGATGGTCTTTGGCTCCCCTGTCTTGGGTGCTGTCTTCTTCCATGCTTCATCTT
GCTTTTGTCTCCTCCTGTTGTTGGTATTCTTGGGATTTCTTGTCGTAGTCTGATTTGTGG
TCTTAGGTGTGCTGGATGCTGCACTTGCTCGTGGAGCATTGCTTGACGAACTTGCCCTAA
GTTTCGATTTCAACTGTTTGGACAACTTAAAATTGGTGTCTTTAAATTGTTCAAGCTCTG
CCTTGAGCGCAATCACCTGTTGTTCCTCATCAGATGGTGTGCCGAATGGCCTCTGTCCCT
CGCCAGGAGCATGTCATACTTTGTCTTGGCCTTCATCATGATGGTCCTGTAGTCTGCGTT
GACCATGTCATTGATGTTGTCGTAGTAGTCATCTTTCTTCTGGCTCATGTACTTCCTGAA
TTCGCGCTGGAACATGTTGGTAAGTGGCGAACAAAATGTCTTCCTTATCATCTGCTCCTT
CACCTCTTGCTAACAATTGATTTAAGTTTTGCATGAAGTAGGAGTTTATTTTGTCAACGT
CGCCTTGACCTGGATGCAGTACTCGGTAAGGCCTTGAGGTTGTCTCTGAGTGCCTTGTTT
GTCGACGCGGTGTCTAACGTAGTCAACCGCATAATTTCCTTATACAGGAGCGCTGCTACC
GCGACGTTGGTTGGATTGATGGGGTCTTCATCGCTGAGAATCCAACTGTGCTTGGCGACA
GTAGCTGGTCTCGAGCAGCCGTGAGTGACGAGTATGCACTTTGTCATCATGTCATTATTT
TGTGCAGCCCTCTGACGTTTCTTTGCTCCATCGTGTTTCCAGTAGGTTTGCGACTGGAGC
TTGAGGTCGTCGTATGGAATTTGTCCATACTCTGATATCAGGTTCATGTCCCCAGCAACT
TGGTAAGTGACAATTCCTTGTGCTGGGTTTGTCAACCCATGATTTCACTTCTTGCTTGAA
GCATTTCTTGAAATCTAACAACTTGTGTGACCTTCAGGTCAAACTTGTTCTTCGCCGTCC
ATTAGCTTTGATTTGCCAGTGTCGATAGGCTTTGGGCCCGCATATAATCAATCAACTGGT
CCGGTTGGTGGTGCCCGGTGAAAGTGCGTTACGGCAGCTGGGACAGCAGCGGCAGCCGCT
GGAGCAGCACCGGAGGAGCCGCAGCTCCTGCTAAGAGTGGTTGAATGGCGGCTAGGAGTG
CCATTTGTTTGTTTAGATTGGTGATGCTCGGAGATCGCCCGCCGCACGCTGCTTGGCTTC
TTGTGGAGACAATGGTGGAAATAGGACAGAGGTAAGCAGAACGGGTGTAATTAGTCTTGC
TTGACTATATTTTTTCTCTCAACAATTCACTTGTTCGTGATACTTCTGGTTGATCAGGGC
AGAATATGTTGATTGCTCGCTCGCGTGCAATGCAAAGATTTGCTTGGCGCAGAGGAAGCG
TGTTATTTACTTTGGCAATTCGAATTGATAAAATAGAGGTGGCTTCTAGTTAGCTGCCCC
GTGCTTTTCGGTGTAGCTCTGTAGCAATATTTCGATGTTAACGCCGGATAAAAGTAATTT
TACAAGCATTATAACTATTTATATTAATGCAACAATCAAATAGTAGTATTCTTGATTGTC
ATGGCTTGACGATCGAGAATGGCGCTTGGAATTGAAAAGATAGTCAAAATAAGATTGAAA
AATGCCATGTGAATCGAGAATTGTGGGACAATAAGGGTGGGAAAGTAACGGAAGGACAGG
AAACTCAATGGTAATGAATGGAATGGATTGATTGCATATATCTAAAGGAAGAGGAGGAAG
AGGAGGAAGAGGATAAGGAGGAGGATAAGGAGGAAGAGGGATAAGGAGGAAGAGGAAGAG
GAGGAGGAAGAGGGGAAGAGGGGGGGAAGAGGGGGAAGGAATGGAAGAAAATAGGAAGAT
GAGGAAAGAGGAGGAAGAGGAGGAAGAGGATGGAATGAGGAGGAAGAGGAGGAAGAGGAG
GAAGAGGAGGAAGAGGAGGAAGGGGAAGGAAGGGAGGAAGGAGAGGAGGAGGAAGAGGAA
GAGGGGAAGGAAGAGGGGAAGGGGGGAAGAGGGGAAGGGGGAAGGAAGAGGAAGGAAGAG
GAGGAAGGAAGAGGAAGGAGGAGGAAGGAGGAAGGAAGGAAGGAGGAGGAAGAGGAGGAA
GAGGAGGAAGGAAGAGGAAGGAAGGAAGAGGAAGAGGAAGGAAGAGGAAGGAAGAGGAAA
AGGAGGAAAAGAGGGAAAAGAGGGAAAAGAGGAGGAGGAGGAGGAAGAGGAGGGGAGGAG
GAGGGGAGGAGGAGGAGGGAAAGAGGAGAGAAGAGGGGGGAGGAGGAGGAAAATGAGGAG
GAAGAGGAGGAAAGAGGATGGAAACAGGAAAAGATGAGAAAGAGGAAGGAGAGGGGAGGA
GGAAACAGGAAGATGAAAAGATGGGAAATAAAAGAGGAGGGGGAAGGAGGAAGAGGGAAG
GGGAAGAGAAAGAAATGGAAGAGGAAGGAAGGAATGGAAGGAAGATGGAAGAGGAAGGAA
GGAAGAGGAAGGAAGGAAAGAGGGGAAGGAGGAGGAGGAGGTTGAGGAAGAGGAGATGAA
GAAAGAGACAAGGATGATAATGAGGACAAGGATGAGGTGGAGGAGGAGGAGGAGGAGGAG
GATAAGGAGGATAAGGAGGATATGGAGGATATGGAGGGATGAGAGGAGGATAATGAGGAG
GATAAGGATAAGGAGGAGGAAGGAGGGAGGAGGGAGGGAAGGAAGGAGGAAAGGAGGAAG
GAGGAAGAGGAAGAAGAGGAAGAAGAGGAAGAAAGAGGAAGAAGAGGAAGGAAGAGGAAG
AAGAGGAAGAAGAGGAAGAAGAGGAAAGAAGAGGAAGAAGAGGAAGAAGAGGAAGAAGAG
GAAGAAGAGGAAGGAAGAGGAAGAAGAGGAGGAGGAGAGGAAGAAGAAAAAGAGGAGGGG
GAGAAAGATGTGCAGATTGCAATTCCTATAATTATTAGATTTTATGTATATTAAGTTTGG
CACTAGATCGTTGATCGGTTCTAGAAGTAATACTCACACTGTTTGCTCTGAACCTGTCAC
ATCAGTCCTACTCAACGCATTTGATTGCACTTTCATTACTATAGAGGATTTGCCAAATTG
AACAATTGACCATGTTGTCACCTCAGATCATCTCATTAACATCCACCTCCTCTGATTTAG
CTGATCCAATTCTAAGATCTCATTGATAACTTTCTGTGCATGACCTTCATCTTTTGCGGC
TTGTGCACAGAAGATTTTGCTTGATGCCGTTGGCGATGTTATTAGTTTTAATGATAGAAG
GAAATCATCTTCTGTTGTCTACACCAGCCAAAATATTCTTCTAGGAAATCTTCATACTGA
GTCAAAAATTTCATTGTTTTTGATCGCTTGCTTGTTGTATGATAAGCATTCTTGAAGCAA
ATGCCCTAAATTACCCAAGAAGTTGTGAAGATATTGTTGTATTTGATACTTTCCTCAGTT
GAATGCTACCCTCATTCATAGAATGCCAAAGGTAGGGTCACTGCAGTTGAGATCAAAATG
AGTCCAGGGACCAGCCATGTTCTTTCCAAACCTGTTCAAGTTGCTATCAAACTCTTGGAG
GACCAAAGATGGAAGATGGCATGATTCCTTCAAATGCAAGACAAATGTTGCATAATTTTA
CCCATTGCGAGGTAGAAATTTCTGCAACACACAGTAACTGTGGTAAGGTATAGGGTATAC
AGCCAACGTAGCACTCTTTGGGCCATATCCATGTTCTAGATTTCAAACACGACAAACTAA
GTCAATCATCTTCCAGGATTAGCATCAAAAGCCTGATAAAATATGTTTACCATCAATTTT
CAAGCTCTTGAGCACAATTTATCAAACACAGAGCCAAATGCTAAGTGCAGTACCCTTAAC
AAGCATTAACATTAACACTTGAAGCAGTAAGCTAACCGCTCCAAGGATGTGCTCCTCTTG
ATTATGAGTACATAAGCAGACCTTCCAAAAGCATCCCAAACACAACACTGGTGAACACTT
CAGGCTGAGCTCAAACATGTTACTGAAGTTCTTCCCAAAGATTGAAACTATTTGTCGAGT
CTTGATGACAGGAAGACAATGTCTATCCTAGAGGGGATCACCCAAAAAATGAGCAATTTT
GTATGAGGTCGAAATCATGATGTTATTGTTTATTATGATTATATCTGAATCGGGCGCTGT
TATAATCTTCAATGATTCGAATCGGTGAAAATAGAGATGGCTTCTAGTTAGGGCGTCCCC
GTGCTTTTGAAGCGGGCTCTTATTGACTAAAGTAGTTACGATGTTAACGTCGGATAAAAA
GTAATTTTATAAGCATTATAACTACTCAAATTAACGTAACAATCAACCAATAGAATTCTT
GATTGTCATGGTTTTGATTATCGAGAACGACATTTTGAAAGTGAAACGATGGTCAAAATA
TGATTGAAAAATGTCATATTGTGACGGTCGAGAATCGCGGTGATTACCATGATCGATGGT
AGGGAAAAGTCCAGGAATGGGCAGAAAAACCCTACTATGGTAAGTACCATACTAACCGGG
GACTCTTGCTTGTTATTGTCCCATATATCTAACACTCCCTCACAATGACTAGGCAAGAGG
CTGAGTGTAATTAAGCCCCACATAAATACTTGCGATGCCTGCAGAAAGTGTTCTGAGATA
GGGGCTTGGTTAAGGCATCAGCTATCTGATCATCAGTACTGATGGGCAGTATCTTGATGA
GCCCAAGACGTACGTGTTCCCTAAAATGATGATAACAGATATTAATGTGTTTTGTCCTAG
GGCGCAGCTTAGGTAGTCGTGCTAATTCTAGGGCACCTGAATTGTCTTCAAAGACCTTGC
AGTACACTTGGGGCTGCGTGCAAATGACCTTGAAGTTCCTTTTCCGGAATTCAGACATGA
GTTCCATGATGGGAATGACATCTCGCAGGGCCATAGACATAGCTATGTACTCCGCCTCAG
TGGTGGAGAGAGCCACTTGGGACTGGAGCTTGGATGCCCAAATGATAGGGCATCTTGCAT
AGAAAATGACCCATCCACTCCTAGACTTGGCTGTGCTGGGATCATGCTGGGCAAAGTCCT
TGTTCCAATTGCCTGCGAAGTCTGAGTCGCAATAACATTCAAACCCTTTTGACTCGTTGG
GCCTGAATTTGAGTCCCAAATGACGTGTTTTCTTCAAGTATCGCACAATATAAATGATTG
CCTCTCCATGCTCCTTTCTTGGATCGGAGGAGTACTTGGCTACTTGATGGGTAGCAAAAA
GAATGTCACTGCGGGATGTCTGTGTGAGATAATTCAACTTACCAGTAACTGACCGATAGT
TGAAGTTAAAATCGCATTCATCAAATCGTGGAGAGTCTTTGAATGCATGAAGTTGCTGGG
TTGCCTTTGCTGGTACCGGTTTGGTATAGGCATCACCAATGTTGACGTCATTAATGATGG
CATCAATGAGCGCGCGTTGGGTGAATTCTATGCATCCATTACTATGCTTAGTGATGGTGA
CTCCAACATAGTCTGCTGGGTGTCCTTGATCTTCGATATCTAAGCCTGCCTCAGAGATCT
CACGAATGACGTTGGTGAGTGACTGGTCGCTTGGTCCCAAGAAAATCCCATCGTCGACAT
ACACAATGAAAATGACATCATCACGGAAAAATACGCATTCATCTATCAGTGATGGCTGGA
ACCCTATGCTGCGAAGCTTCTCAACTAGGTAGGAGTTCCAAACGCGACCAGCCTGTTTTT
GACCATACAAGTTTGACAGCAGCATCAACACGTGGTCTTTAGATGAGCCGTGACGTGTTT
CAATTCCCTTGGGCAATTCCATATACATGTCAGTTTCGATTGGTGCTTGGGGATATGCTT
GGACAAAATCAATCGGGCGAAGTGATAATGTGAAGAGAGTGGCCATAACAATAATGATCC
TAATTGCGAACCATGTCACAACTGGGGCATAGGTTTCGAAGTAATTCATGCCATAAACCT
GCTTGCCACCATGGAGATTGAGTCTTGATTTGTATTTTAGAATCTCATTGGTCGTGAGGT
CTCTCTTGCGCCTCATGGCCCATACTGATGGTATGACGTCCACATCTTCAGGTACCTCTG
CTCGTTTAATTAGCTTCCACCTTTTATGCTCGATGTGTCCATTTATTTCCTTGATGACGG
CCTTTACGAACTCTCCAGCATCGGGCTGTTGCATCGCTTGGTGGAAATACATGATGTCTC
CCATCATCTCAGCATGAAATGCTATAGGGTGGCGCATTCGTTCTTGTAGGCTTAGGTGAG
TCTCATGTTCTCGTATGTACATGACTTCAGCTTCTTCGAGTTCTGATAGCACAGCCCTGT
TGCCCATGTAGTGCATGCCCCGATCTCCATAAAATGATCGCTGTGCCAGTGAATCTTGCA
TGGCGCGACTCAACTTTCTGACACGGCCTCTGCTGCTGACGCCAGCAGTGGGAGTGGGTT
CTGTTTCTTGAAGAGGAGGGGCAGTATCTCCCTCAGAAACCTGCACGGAACTTATTGAAT
CACCTGATATGCTGATGTCATCATTGGGTGCGTAGTCATGCGTAAACTCGAAGGGCTCGA
TTTCAGGAGAAGGAAGATTGGTCCCAACAGGTATCACATGTTGATCTGCACTAGACAACC
TGTCTTGGACTGTAGGGGTACCGTCATACTTGGTGAAACCAGCCAGCTGTTTCCAGTTAG
CTGATGTCACGATGTCCCTTTCAGAATGCTTGGTGGTTTCAAAGAAGTCATCGTACCTGC
AATGGAACTGTGGAGAAACAAGTCCAGTATTCAAGTTGAGTACCAGATTCACGTTCCGTG
CGTGATTTGGACTTGGGCCTAGATTAAGACCTAGGCGAGATCTTGGTGACCACTTGGGTA
TTGTATTGCCTGCTGCCAGGCTATTCTGAAGGGCGAATACCGGACAGGCAAAAGCATGAT
TGTCTCTCATCCTGAATCCCACGTTGGTGCCAGAAAATAGTTCTAATCGTGACCTTCCAT
CCAGCAGCACTGGTACAGTGTTGTGGATGTGCACAGCCATTCTGACCGCATATGGCCATA
ATGATAAGTGCACAGCACTGGGCCACCTTGCCTTGGCATGCAATAACATGGTTCTTGCTG
CCTCGGTGATGTCCCTGATGGCTCTCTCTGCAATGCCATTCTGGAAGTGGGCATTGACGC
CGCAGTAAGTAATTGCTTGTTGTTGTTGACTGCAATGTTGTTTGAATGCGTTGTCGGCAA
ATCGCCCGTTGTCTGCGTGGTATTGCTTGATTCGAACACCGTGATCTGCAGCAAAACGTT
CGAATGCCTGTTTTGCCTCAATCGTTTCCTTGGAGGTCAGCGATGACATGACGTGTACGT
ATCGAAGTCTTGAATAGTGGTCGACGAAGATGGTTGCGGCCTTGTATCTCTTGGTGGTGA
GTCGTCCCTTGAGCTGAGCAACGAAGCCTGCTTGAGTGGATTCCATTTGGTCCACGGAAA
CACATTCTCCAGGGTAAGTAGCCGTGAACCTTGCTGTTGGCTCTTGACCTTGTTCGCCAT
GGTACCTTGGTCATTTTGCCAAATAGGCAGCCAGCGCATCTTGGCTCCTTGACTTTTTCG
AACTTCTTCGGTATCTCACCATTCTTTGCTAGAGCTTTCAACGTCGAAAATGGAAGGTGA
CCGAGTCAATGGTGCCATCGAAGTAGCTCGGCTTGGTCATCAGTTGCAGTCATGGAATCG
TTTTGTTGGTCGGCCTTGGTACGATGTTGTGTAGGCGAAAAGGTAAGGGTGCCTCGTTTG
ATGGATTTACTGTCTGGGTTGTGTGTGCACTCCCCCCATGTGTGATTGCCTGTTGGATGA
AGTGGACAGTTGTCGCCAGCGTCAACGCCCAAATGGCTGACATTGCTGATTTGCACGGTG
TCATCGTCCTCACTTACCTCGTCGTCTTCCCATGATTCTTTGTCTTTTAGGTTGATATCT
TCATCAGCAATGAAAGATTCGGGGTGGCGTTGATGATCCCCCCTAAGCAAAGCATCATAT
TGAACATGTCGGCGAAGGTGTGGTGCCGACGCATCACAGGCAAGATAGGTGGCTTCGAAG
GCCTGGTAAGTAAAGCGTGCCGGAGGAAGTATAGAAGGCAGGTGTGTTTGTTCGTGAGTC
CAACGGGACGAATTTCTTGCTTTTCTCGTGGTTCCACACTAACCAACATCCATTTGCTGT
GTTTTTGATGTAGGTACCACGGCCATTATCAACCTGGGCCCAATGTTGTGGACACAAGAG
TGTCTGCGGCAGGCCTGGGATGTATAAACTGTGAGGCAATTCGATGTGGTGGATCTTACC
GCGGTCATCTTCGATGGTAAAGCAGAAGGTGCCAGTACCCTTTGAAACAAGGCCACCGGC
GATGCCTGTGATGGTAGTTCCCTTAGAAAGCTTGAGGTCCTTGAAGCATTCTTTCCGACC
TGACATGGTAATGGAACAAAGAGTGTCGATTCCAATTCGGATGGAGTCGGTATCAAAGCG
GGGTCGGAATGGATGAGACGAAACAACAGTGGACTTGAAGGCTTGATGTGTGGTGTGAAA
CTGGATTCGACAATTGATGATGACTTGATGGAGGAGCTGGCAAAGTGACCGGCGAAGACA
CAACAACAGTTGGAAAGAGTGGCCGACGAGGCGCTCCACGCGACAACCAGCCTGGTAGAT
GGAGAATGCGGCCTGAAGGGTAAGTTTTAATGCCTTGAATTTCCATGTTAAATGGAACAA
TTGCTTTGGTTTCCTGTATCGTCCCTTGTGCTTGTGCTTGTACTTCATTCGTTGTTTGAA
GCAATGGTATCGTAGGTGATTGGCGGAGGATGTTCGTCGTTGTCTGTCTGTCTTGCGAAC
GCTCCTGTCTGACTTGAGTGCTTGTGTGGCAATGACTTGCCATTTGTTCCTCACCCATAA
CAAAAACGTTACCATTGTCCATACTTCAAGGAACACAAAATACGAGGTGGCTGATTCAAG
GACGGATGTAAGCAGTAGGAGAAGGAGGATGTTTGGTGCCTCGGCCATGGCTAATAGCCA
TGCCGGTCTGCACCATCATTCATCCTGGATGGACAGCTCTGCCAAATGGGCCAGAAGCTG
TCGATTGAGACTCGTTCTGCTGCCTGCCTGTTCACTCTCATGTCCTGATTGCTGTCTTGA
GACGGACGGAGTTCCTTGGCTTTTACCCTTGCGGCATTCGTTTGAGGAGTGAAGGCACCA
GGCAAGGTGGTGAATACACCAATGCCATGTTTTGTTGTCTTTCTTGATGGTTTTGGGTTC
GCCTGCCTTGGGTGCCGTCTTCTTCCAGGCCTCGTCCTCCTTTTGTCGTCTCCTGTTGCT
GTTGTTCTTGGGGTTCCTTGTCGTACTCTGGTTGGAAGTCTTCGGCGTGATGGATGCTGT
TGATGCTCGTTGAGTGCTGCTTGACATACTTGCCTTGAGTTTCGATTTTAACTGTTTGGA
CAACTTGAGGTTTGAGTCCTTGAACTGTTCGAGTTCTGCCTTGAGTGCAATGACCTGTTG
TTCTTCGTCTGACGGTGAGCCAAATGGTCTATCCTTGTTGGCCATGAGCATGTCGTATTT
TGTCTTGGCCTTCAACATGTTGGTCCTGTAATCCGCATTTGCCATATCGTTGATGTTGTT
GTAGTAGTCATCCTTTTTCTGGCTCATGTACTTCCTGAATTCTGCATCGGGAACGTGTTG
GTAAGTGGCGAACAAAATGTCTTCCTTGTCATCCACCCCTTCTCCTCTGGCTAACAATTG
GTTCAGGTTCTGCATGAAATAGGAATTGATTTTGTCCACGTCGCCTTTGACTTGGACGCA
GTACTCTGGTAAGGCTTTGAGATTGTCTCGCAGTGCTTTATTTGTCGCACGTGTGTCTAA
GGTGGTCAACCTCATGACCTCCTTGTACAGGAGCGCTGCTACCGCCACGTTAGTAGGATT
GGCGGGGTCTTCATCGCTGAGCATCCAGCTGTGCTTGGCGACGAGCAGCTGATCTCTAGC
AGACTCAGTGAGTGAGGATAGGATGCACTTTGTCATCATCTCATTGTTTTGTGCTGCTCG
CTCACGTTTCTTGGCTCCATCGTGTTTCCAGTAGGTTTGAGACTGAAGTTTAAGGTCGTC
GTATGGGATTTGTCCATATTCCGAGATTAGGTTCATGTTCCTTCCGGCTACCTGGTAAGT
AACAATTCCTTGTGCTGGGTTCGACCAACCCATGATTTCACTTCTTGCTTGAAGCATTTC
TTGGAATCTAACAACCTGTGTGACCTTCAGGTCGAACTTGTCCTCTTCGTCATCCATTAG
CTTGGATTTCCCGGTATCATACAGGCTCTGGCCGTGTACGCGTGGAATAATCTATCAATT
GGTCTGGGTTGGTGGTGCCCGGAGAAAGGGCAAAAGTGACAGCCGCTGGGGCAGCCGCAG
CAGCTGGTACTGGAGCAGCACCAGGAGGAGCAGCAGCACCTGCCAAGAGTGGTTGAATGG
CGGCGAGGAGTGCCGTCATTTGTTCGTTGAGATTGGTGATACTTTCGCGAAGGTCGTCCA
TGTCGGCACGTGCTTGGCTTCTTGTGGACACAATGGTTGAAAAGTGGATAATGGTAAGCT
CAACGATTTGATTACTCGTGCTCAACTATGATGTCTTCTTTCAACAATTCACTTGTTCGT
GATACTTCTGGTTGATCAAGGCAGAATATGTTGAGTGCTCGTTGCTCGTGCAATGCAAAG
ATTTTGCTTGTTATGCGCAGAGGAAGCGTGTTATGTTCTTGTGCAATGATTCGAATCGGT
GAAAATAGAGTTGGCTTCTAGTTAGGGCGTCCCCGTGCTTTCGAAGCGGGCTCTTATTGA
CTAAAGTAGTTACGATGTTAGCGTCGGATAAAAAGTAATTTTATGAGCATTACAACTACT
CAAATTCATGTAACAATCAACCAATAGGATTCTTGATTGTCATGGCTTGACGATCGAGAA
TGGCATTTTGAAAGTGAAAAGATGAGGCAAAATAAGATTGATAAATGTCATCTTGTGACG
GTCGAGAATTGTGGTTGATTACAATGATAAATGGTAGGGAAAGTCCACGAGAGGACAGAA
AAACCCTCCTAGATATGGTAAGTACCATACTATTGGGGACTCTTGCTTGTCGTTGTCCCT
AATATCTACAGCTTGGAGATGCTTTTTCCTGCCTCCTATGATACTTAGTGAATACCTTTA
TTTTTTAAAAACATTTAAGATATTTGCTACTGACCATAAAAAATTACACGGCAACCATGG
GATTCGCCGCCCAAAATGTAATTGCAGTGGACTCCAATTATAGAGTGCAGGAGTGTGACC
TAAAGGGCTTCATCGCATCTACAACACCTGTAGATGCGATACAACCCTTTAGGTCACGCT
CCTGCACTCAAAAATTGGAGAACGGAACTGTCCCATTGGAGGGAGGGGGGTACCATACGG
TGTGGGGAGCGATCGCGACGAGCGGGGCAGAGGCGGTTTTTTAGAGTTTTTTTTCATGCG
ACATAAAATAAATAAGCTGTTTTACATAAGCCAAATTATGCGAATAATTGTGTGACGTAG
ATTCAGTTGTGATTTCTACGCTGTGCAGGACCAGCCATCTCCACGCTGTAGCATAATAGA
TAGCGCTCCCTCCGGTCACCCCCTGGTCACCCCTCACCTACCCCTCACAATCAAATCTGC
AACTCCACGTTCTACGAAACAATGACTGACGAGGCACACTACTTAGACAGCTACCTATCG
GAAATCCTCCCTAAACTAGGCCTAGACGTCGAAACGTACGGACCGTACGTGACTGGCTAT
GCGAACGACGACGACGGTGTCGACGGCCTAGACGACTTGATTGAGCTCTTACGAGCGTCC
TCCGAAAGCCACGGGGATGACGAAGACTCTTGGCAAGAATTCAGGAAGGAGATATTGCGA
AGGAGAGATGACTTTTTGAATGGAGAAGATAGTCGTAGGGTGAGGGGATTTTTGGTTATT
GCGTCTTTTCAATTTACATGCATTATTTCCATTGCATCTGATGTGTTGGTAACATATGAC
AATAACAGGAACAACGAATCATTGAACTACAGAAAGAGCAAAGTTCTTCTCTACAAAAGG
AAATCGAGCTTGCCCAGAAAAATCAATTGGAGCTAGAGGCACGAAAACAAATGGAGCTTG
AAAGTAAGAAACTTGAAAATATGAGTGCAGATCGAATCGCATTAATGGCGAAGTTTGGAT
ACGAAGCAGAACACGACAGCGATGGTGAAGAGGACGAGAAGGAGGAATCTGACAAACCGA
TATCGAACCGTGAATACGCTGCTCAACAGGCTCTCAAATCTGCGAGAGAGCAAAGAACAG
TATACAAACAAACTAAGAAAGAAGCGCAAATGGAGACAAAAAAGGCTAAGGAAGCTCAGA
ATGCCAAAAAGGAGGAGAGGCGAAAGAGAGCTGTCAAGGGCGAACGTAAACGATGATTGC
TCACTATAGCATTTCATGCAAGCTTAAAAGTAAGACTCCTCTGGATTCTGACGAATGTTG
TTCCAATCATTATTTAATACAGGTTATCTACAGGATGGTGCTCTAATCACAATGAAAATG
AATCTATTGGGGGTGGAGTTTTGGCGTCTCTGTTATCACGAGAACCGTGCAAAACATTTG
TTGTATTGTTTGGTACCTCATCTTCTATGATGCTCTCTGGATATTCGAAGCAGGACGTTT
CTCTGATGGAAGAACCTGCGTCTTCAGAGTTTGTAAAAGTGATGAGGCATTTCCTCGGTT
CCAACATACCACTGTTGATGAATGAAACGTAGTCTGCAAAGAGCTCAGTGCTGGTGTCTT
CATCTAACGGAGCTGTATCCCGAATATGATTTCTTGACACATGGTTGAGATTAGGAGTTG
CCTCATCTTGAAAACCTAGCAGTTCATTGTGTGCATTTCTTTGGCTTTGTCTCACTGAGG
TATTTATCGGGTACAGAAGAGATCCATCATCATCAATTCCCAGCAAATCTGCCTCTCGTC
CATGTCTTGCGGAACCCTCATCAGGAGAATCGACTACTGCAAGCAACGACCGTCCAGCAC
GATGAGGTCTCGCCGGACTCAAGAACTCGATTGCCGAGGTGGAAAGAATATGAATGCCTC
TTCGGCGCCGCCCAACGGAAGAATCTTCCAAACTCAGTCCAGTCGAAACGAGTTCATCTT
CCATCCAGCTTCCATTCAAATCTTTTGGGAGCTCGCTCGGGAAGCTATTGTCGTGTCTTC
GATCATGTTGCGTGAGGTGATGTCTCCACCCCCCACCAACAAAATAAACTTCCATGATAC
CCACCATGAGTGTGCCACACAATATGAGTAGCAAAGCCACTGCCGCCCATCCATAGGCCC
ATCCAAAGGCTTCTGGATTCCCCTCTTCAACAGCACGACCTACAATGCGCCACACAGCAG
AAGAGACAAGGGCTGCTACACCGTCAGTGTATGCCTGATATAAACCTCGATTGTTGCCAT
ACGTGGCCCCAACCACAGCTGGAATGTGGTAATATTGCACTGCAACTCCAGCTCCAAGGC
CCGCAGTCACAAGCACTTGCAGTATCAAAACAATCTCCGGCAGACCTAATGCTCGGCGGA
TGAATGGCATTGCCAAGAACGATAGCATATAACACATGCATATCGCCAGGCAATATAAGA
ATGCAATCATGTTTTTAGGTCGAAGTTGTGTTGCGTCAATCAATGAAATCTCCGCCAGAT
TTCCTGCGGATTGAGGAGATGCAACGGCATAGTTCCTTGCATTGTCCAACGCGCGCTCCT
CGTCTGCGGCTCGGGCAAATGCTCTTCCTCCAAAGATGAGACCGCCCAACATACCCGCGG
GCAAAAATACAGTCATTGCCCCGGCCTTGCCCTCCGTGGCCATGCCGTAGGACGTGTCGC
AATAATACGTGCCGAGAACCCGTTCGCTAGACTTCACCATGGTAGCAGCGGCATGAGCAG
CGGACATTACCCAAAAGACCCGTGACATGAGAACAATTCGCAGAGATGGCAGCACCGTGT
GTATTGCAGAGGTCAAAAACGTAACGGCGCGGTGGGACATTGTCGAATTCGTAGACCATG
GCGGATAAGCATGCGGAATTGTTCGTATTGGATTTTGTGGATCATGAAGTTTTCCAGGAG
AGTCCGTCAAGAACAAATAAAAGACAAAAACCCCCATCAAAGCCGACACCGCCGCAAAAC
CGGCAATATCTCTCCAATCATAACTAGTCCACTTGAGCAGCAAGGACGAAACCGGCATGG
CAAGAAGCGACCCACATCTCGACGCAATCGAAGTGATATTAATCCCCCGTTCAAATCGTC
CATCGGACGGCCCCGCTCCATTCCCCCGCGACACATCACTAATCCCATAATGCGCCCCCA
AAACGACAATGGCACAAGGCCAAAAGACCGAACTGAAAAATTCAATGGCCGCACAACAAG
CAATGGCACCGTTCGATGTACGACTCGACCGCAGTCCCAACAACGCAAGAAACGTACACA
ACCCGTACACGACGACCAATCTCCGTGCCCCGCTGATATCGACCAACAGCCCATTGACAA
ACTTGCCCAACGCCGTGGCAAACGTGACAATCACGGCAAGACGGGATGCAAACGACGATG
CCGTAGTCATGACTCCTCCTCCTCCTCCTCCCGACGACGATGAAGACGTTCTACTCCCCC
GAATCCGAAACGGGATCCATCGCCTCCGCACACCGTATTCATCATACACCTCCAACGACG
TGATCCCCCCATCAAAGGTGTAATAGGTCCATTCTTCATCGGTCGTCCCCGCGAGAGAAC
GTGCCATGGTTGGGACGAGTGTGACGGGTACAGAGGTGGCGGCGCTGAGGAGGGCGTGGC
CTACGAAGAGGGTGGTGTTGAGTTTGTTCCATGTTGAATTGTTTTGGGATTTGTTCGACG
AGGCGGTGGGAGTTTGTTTGTGGTTATCATTATTTGGGTGGGGGATGAGTGTGGATGGAG
GAAGGTTTTGGTTTGGTTTGTCGACGTGTCCAAAGCTGTTGTAATGGCTTTTGTATTTTA
GGGAGGATACCTCGTGATTGTTTGTGTCGTCGGTAGGATTGCGTCGTCGAAAGGCGGTGG
CATTATTCCTCGATATCCAATCAGGATTCGTCGCTGTGTTATCCGAAGTTGCATTTCTGT
CGAAATTGGCGTCTAAATCCTGCATTTCTTCGATTCTGGATGACTTTGTCGTCGAATGCA
TGGCATGACGACTATTATTAGTATTATTGTTGCTCACATTGTTGATAAAGTCATCCAGCG
ACATTTCTTGGGAAACTACGCCATTTGTCCGATTGCTTTCCAAAGTGGGATTGTCGGAGT
GCAAGGATGGTCGACGGATGACGGACGAATGAAATACCTTGACCATTTCGCTGTCCGTGG
CGCAATGACTCGGCGCGGAGAGTAGACGCGAACAAATGCACGATGATACGATACCCCTTA
TAACCCGGAGGGAACTATGACGATGGTCGTGTCATCACTGCGCAACGCACCTACGTTTTC
TAGAGTGAGATGATCATTGAGCCACACTGGTCGGATCATGGACTATCGCCTCCATCGACC
GTGACAGGACCGTGCGTAGATGGGTGAAAGGTCGACGTCTCCGGAATGAGGAGGGGGGGG
GGGGATCCCGCACGCTTCCCGCACGGTTGATGACTATGCGCGGTAGTCTACTGTAGTACT
TAGTAGGCTGTCGCACCGAGTTGTATAGGATTGGTATTGTACTGTAGTGTACCATAGCTC
TCTGGCTGCTCTCTCCTATCATGACTTTGGACTGGATGCTCCCATTTTGAATTTTCACCG
TTCTCTTTAGAGATGAACTCAAGCAAAAAACAAGTGGCCCCAGGTGTCACTCAAAGGATA
TGAACACTGAATCCCAGTCAGATAGCATGGGTCAGGTGCACACAAGCTTTATAAAAAAGC
CGCTGCCTCCAAAGTTCAGGTAGATTCTTTCAAGGCATTATCTAACAATGAAAAAAGGAG
ATACTCTCCATGATGCCCCCACAAAGTCATACAAATGACAGGCAAATAAAGCTGAAAAAC
CTGCCAAGTCTAAGTCAGATAAAATAATTGAGACAAAGAAAAAGAGTCGATAGAATGCAG
TCATCCTGTCACTCGTTCAACAAGTTGCCTTCAAAGACGTGAGCAGTCCAAGTAGCATGT
TTCATTGAGTCAGGAGGAAGAAGAACCAGAGCCCAATTCATCCAGTGCCAACAGCTCGCC
TCTTCTGAGGGAAATGGTGTTCTGAATGTCAAGTAGTCACCTTCAAAGAACTTTTCTTTG
AAGAAGGATACAGATACAGACAGCAAAGAAGTCAACGAAATCAAAAACTATTGCAATGGA
TGATGAGGATGACTTTGTCAATTCATTGGAACAATCAGTTGACTCACGGAGAGGATGTCC
TGGTGATGAAGAAATGAAAGGTGATCCACCTGATGATCCCAATTTATACTCATACCCCAA
CATGGTGCAAAGAAGAGCCAGATTGTAAGGTCATATTCTGGTGATAAAAGCAGCCGTACC
AACAAAAGTATCTTGTATGGACACAGATGATTGTTATCAAGATAGAGTCATAGATAGTGG
CAGTCTTGGTGTCCGGGGTGAATCTTGCATGCATAGCAAGGAAGTTCAAGAATGGGAAGA
GCTCATGCAGCAAACTGGTTGGATGACACCAGTTAAAGCCACAACAACAAAATTAGCAGA
GACAAACATAAAACCTACCATTGAATGAAAAGACATGGTTCATGAACTGGGAGTTACTGA
TTAAAAAGAAGGTGCTGTTACACCAGTGAGTAAGAGTACATCAGAAACTCGCAAATTTCC
AACGGATTAGTTTTGGCAGTTATACTCAGTAGATTGGGCATCTAGCAAGAAAATTCAATC
AATAAAAAGAGGAGGACACAACAAGAGGCATAAAGAAGCATACATTGCTTTGTTTCCAAT
GCTACTCTGTAAATGCTGTTGTTGGATAGGTTTCCAGATTGTGCCCATTGGGGACAGTAC
TTATCAATCAGATTGTGAGAATTTAAATTGTTGGTGGGACGAAGACTTCATTGCTGGATC
ACTACACTTGTAGCACATGAGTCACATCTTGATTGCCATATGTGGCCTCTAAAGAACACA
CTATTGATTCATTGTCCTCATCCAAACATCCATCCAGCAGAGTAACAGTGTAAATCATTG
CATTCCAATGTGGAGAGATTGGTTTTAGTGCTGCATGATGTGGATCATTTCTCAGTACTT
GAAATCAATATACACAGGCAATCCATGACAATCTATGATGGGCTCAAACACGACCTCAAA
AGATGAGACAATCACATCATCAACATTCTTTGTAGGTGTAAACTGGTGACTCATGACTGT
TTGTCCACACGCATTTCCAAAAAGTGATTGGAGAGGGATGAAAGTTAGGATGCTAGCAGT
CAGTCGGGACTGTGATAACTTTCGAACTGTTGAAAGTGGCATAAAAATATAGCAGAATGA
CACTTACAACTGTGGACTGATTGTATGTGTGAAGGTTGTGGAACTATTCAGAAGTATCAA
GTTCAAGTTGTTTGATTCAACCATGCATGACATTGACACTTACCAACATATTGTCTTGGA
TGCATTCAAGCATCTTGTTGCAAGATTTTCAAGTGCTTTGAAGGTGACAGTGAGACAACA
CGGTATGAGTTGACAACTCCTCCACAATCAAATAAAAAAGCACCAGAACTTGATTGTTTC
TGTTTTGCCCATTCAAATGGGATGGAAGTGATACAAATGATAAGATGGCAAGAAGAAGTT
GCATGTTGTGTGCATGATTCAGCATCATGAAAATTACGACTGATGCCCATACTGCCCGGC
AGCAACAAAGACGGTTGAATGGTGACTCAACAAAGGATGGTGACTCAACAGAGGATGGTG
ATTGGGGCAATGTAGAAGATGACAAAGAAACCAAGATCATGAAAAGCATGTGAAAGAGGT
GAGTCATGGGAGCAATGAAGAGGTGAACATACAAACACAAGCCACAGAGAAAAGGAGTGA
GTTCAGTTGAGTTCAGGCTGGGACTTTGTCAGGTCCGATTCCAATAGGTCAATCGGAATC
CGTGACAGAATTTTCGAAATGTTCGTATTGCCCCCTCTCTTGCCTTTGTGGGGCTGTCGT
ATCAGCCATTCCGATCCAATTGACCAATGGGGCAATGGAGTCATTCCCGCCAAGTCCTAA
TTTTTCCCGCCAAGTCTTTTTATCCACACATCACCGCAAATCAAGACAGTCTCCCATCCA
AATTTCATGTAAATACCTCCACCTCCCGCAGTGAAAAGCAGCACTGCACATAAAACGAAA
TGCTTTTCACGACCGCGGTGAATGTTCTTGTCTCAATCATTCTGGCCGGTGCAAAACCCT
TTGGTGTGAGTGGGGCTACCGCGCGCTGTTCCAGCCAGAAGAAGAAGCGAAAATCATCTG
ACATCGAGATCGCCCAGTCCCAGCCGAGTCACCGACAAAGCCCACGGCTTCATCCTTCTT
TGGCACGAAGCCCCAGGCTTCGTGCCAATCCACCATCCCAAACAGCCCCTCCCATGACTC
CCGTGACGTTAGATAACCAACTTTCTAGAGTTGCTAGTTCAGAGGCTAATTCTCCAGACC
TACTGGATCCTTCCCAGGAGAGCGTCGTCCCTGCTACCGAGCTGCCTCCTCTGCCTTCTG
TTGCTGCCCGTTCTCAAGAGTCTTCAGAATATGACGAAGAGGACGACGATGATAATTTGT
CCAACTACACCCCAACTCCTGATAAAACTCCCACCAAGACAACTGGCTTGGATGAAGGCA
GTCACTCTGATTTGGAAATCAACATGGGACAAAACACTGACTCACCATTTCGTACTGACT
TTTGTTTTAGTCAGTTCGATGGTGAGTATGATATGGCTGCGGAGGAGTATTCCTTCCATG
ATAGGGTTATGCACCATCTTGGCGGTAGGAGGATTGATATGAACAATCGTTTAGCTGTGG
AGTTTGCTTGTATACTGGAAACAGGTACAATTGTGACAGATAAGCACACGATGGAAAACA
AAGAGATTGACCTTCATTTTGAAGAGGAATATGTTAGAGTCATCGATGGATTCAAGGCCG
AGGACTTCCAGGAAAGAGCGCTACAACACACTATGCGCCACAAGTTATACAGGGCCAACA
AGCCACTGCAAGGCCATCGTCTCAAGAAGAAGTTTCGGGAGATAAGAGCAGAGATACGTG
CCGACTGGATCCCTATCCTCCCACTCAACATCAGCCAGTTGGCAAGTGGGAACCAGTTGA
GAGACGCATACAAGTCACTCATTGTCAAGCTTTATCGGGCAAACCATGTGAGTTTGGTAT
TATTTGGATTATATGTTCGTCCTTGTTCATCTGGTTCTCAATGTGTGTTGAGTTTTTGTG
TACTCTTACAGCCAGAGGTACCAGATGACAATGATGATGCAGATGTCTACACAGATATAC
CTGCGGATTGGTGGCTATCTCCGGACAGCTAGGCCAGATTGCTTCTTGCGTGCATGGTTC
ATCGCAGGAACAAGGAGATAGCTCCTTTGTGCACGGGCGACAAGCGTGGTCAGACGAGAG
AGACTCAACGACAGGCCAAGGAAGCACGAGTAACGCAACAACGCGAAGAAGAGAGACAGG
ATCGGGCGAACAGGATCCTGAGCGATCCAAGAATGCAGAGACAACAGCGCTTGCAAGAGG
ATGTTGCAAGAATTGCTATTATTGAGAAGGACATTGATGCGACTGCGAAGAAGGCAAGCT
ATGTGGAAAAAATGATTGAGATATATTACAAAACGCAGGGGAATTTAGTTGCACGGTATG
GCCAGGAGTGGTTCGACAATAAGATTGCAGAGACGGTTGCCATGCTTCCAGACGGGAATA
AATCTTTATTGGAAGAGAGAAAGAGTGTTGAGAACAACGAAGATGGAATGTCAGACGAAG
AAGAGTAGATGATACTGTTTAAAGTTATATATGATATGTTTGTCACCGCCCATTGATATT
ATAATTGTAACAGGAACAATTATTATTATTATTATATTTTAACAAATGGATTATAAACAT
AGTACTTGATTTATTTTCAAATTTTAACAATCAGTTATAATGTTGCAATGTAACAAATAT
CAATTCATGTGGCAGCGTTTAAGTTCTCGGGAGACAAATTCCACATGTTCCGATAATGCA
TGGCGTCGCTTTGCCCAAAGATTCGCCTGTACCTTGTCGTCGTTTGTCATAATACGAGGC
GGATTCCCATCATTGGGGACAGAGAGCCATATGGCATCTGTTCCTATTGGACATCCACGA
CCAACCGGAATCCTATTATCACGAGTTTCCATCTCAGACAACATCATGTTGTGGAGAATG
CAGCATGACAAGGACACCCTCTCCACTATATGAATGTCATCAAAACGAATACCATATTCC
AAAACTTTCCATCTCTTCTTTAGTATTCCAAAGGTGCATTCCACATCTTTTCTGACACTC
TCCAACGCTGCACTAAAGTACCCCTTCTGCGAGGCGGACCCGGAATGTTTAAATGGACAC
ACCAACACAGGCCATCTCAAATAGCCGCCATCACAAATAAGATAAACACCATGAGATGTT
TGCCTGTTACCCTGCACATCATAGTGCTGCCAGGAAACATCCTTGTACCATCCCTTCTTG
ATCTTACTTACCGTAGGATCCAACTTCACAATGTGCTGATCATTCCGTGTCCCAAACTGA
ACCGGGGAGATTCCCAATATGTCTCGGTTGTGTCCCGTAATGACTTCAAAGGCTAGTGTT
GGGTATCCCTCCTTTCCCAAACAGCGGTTATAATCGCCGGCGGGACAGTTGCTCCATTTC
AAATGAACCACGTCGATGGATCCTCCACAACCCGGCAGTTTCTTGGAGGTGTACTGCTCC
ATGATTGGCTTTAATTCTTCCAGTGAATGCGGATAATTGATGAATTCATCCTTCGCTGAA
GCCAGTCGATGGATAAACTTATGGAAGAAGAGGCGGTGGTCTTCCGCCGACAGTTCGGTG
CTACAAGTTAGCTGTCGAAATGGGGTGTGATTTCCCAGGACATTTAGAGCTCCTAAGATT
CGGATTTGTGTTTTGATGTAGAAGACGTCGCCATCCAAATCACGTCGGGAAGGCACACAC
CATTCCCTCTCAATAAACATCTCCGTCAGCTCTTCCACCTTTTCTAGGGTGAGCCTGAAA
AAGCTCCTAAAGTCAGACCATCGATTACGACTCGATAGGCGGAGAGTTCGGGCACGTACA
TCGGGATGGAGAAACTTCCTGTACCAATTAGATTTCAGGACATTGCCGAACTCATAAGGG
AATTCATTAGGCTCACGGCGGCGGCCAGGCAACTCTGCTTCGACGGAGTGTTGGTCGTGC
GAATCGCTTTGTAGGATGATTTCGCAGTCTCCTGGAAAATTCAAGGAAGAGAATCCCAAG
TAATCGCAGGGTAGTGGTGGCGCGATTTGCTGGAGAGATTGTCTCCTGAAGGCAGCGAAG
ATGTCTGAGCAGTCCTGCTTTAGCGAAAAGGCCTCCTCGACATCGCGCAAGTATTTTGTA
ACCGAGAACTGCTCAGCGGCAACAACAATATCCGTGAAGTTCTCCATGATTCGTAGTGTC
GGTGATGGGTGAATTTCCTGCTTGATAGCGGGAGCGGGGAATTATGTGTAAAAATTACAC
GCAAAATCTCGATTGGTTAATTGGATTGGGCCAAAAACTCGAGGTCCAATAGGAGCCTCT
ATTGACTATTGAACTCGTGACCAATCCGATCGTCGATCCAAAATGGGGTAGCAATTTGAT
TGGATACTTGTTGGCCTTAACAAAGTCACCGATAGGTTTTCAATAGACTTCGTGGGACTC
ACTCGAATCGGATCGGATTGGTGTATTGAGCCTACTAAGTCCCAGCCTCAGTTCAGTTCA
ACTGAGTTCAGTTCAGTTCATTTGACCTCAGTTGAGCTCAGTTGACAAACTCAGCCTTCA
ATGGAACTAACAATTACCACTTCATTGGGGTGACAAGAATGTTCTTCCCTAGGATGTACA
TACAAATCCATCCACTTCATTCATAGGATGCATTACCATACTCAGGAGCTTCATCATGAA
ATGGTCATGGATGCAGCATTCATGTGATGTTCTCTTGAATTAAAACTGAAAGTCTATCTC
TATCACACAGCAGTGCCCCTAGATATGGCCTAGGCTTATATCAACCTACCAGAAATGTTC
GAGAAGGGAGATGACAGCAGGGTTACCATCATGGCAGATCTCTCCTTTTTTCATGGGTGT
AATTGCTGCCATAATATTGTCCTATTGCTACAATTGTAGAATATTATGATAAACAGTCTT
TCAAGGGAGAATGATCAAAACATGATCAACAGTGTTAGAATTACTAGGATAGTATGGTCT
GATAAGTTTGTTATGGTCATGTTTTTGAAAGGAATTTCAAACTGAGACTGAATGAATCCA
CTGAAATTTGATTAAGAATGAGAATGACATTTATCTTCGTTTCTTATTGTTTTTTCATTC
TAGTGGCACAGTGCACAACATCATCTTCCAGTTGAGACAAAATGTCATTGATACTCTTCT
GGAAGACACAGAGGAATCAATCAGCTAGGTGTGAAATGATTGCACCCAGAATTCTTGTGG
AATGAATGCTGGCCTTACAGCATTTGTCCAACAATTGTCCCATAACAAATGAGTGTAGTA
GGGAAATGGTGTATAGTAGCACACCTGCAATTAATTATTGACCTAAGCCAGAAAGTATTT
AAAAAATCTTGTTGTAGACTTTGCTGACTTTGTTTTTATGAGCTTAATACTACTGTACAA
CTGATGAATGAGATACTAGATATCTCATGCATAAAAACACAAATGATCATGGGAGAGATT
GGCAGTGATTTGTGGCAGTTCCATGACTGGCTCATATTCAACTGCCCAAAGGAACTGTCC
CATGGGAAGGTTCCTGAAGGAAATCCTCCATTGGATATTCAACCTAAGAAAACACCTACA
ATGTGTATGGTGGAGTTCTAGGAAGGAAAATCCTATTTGGATATGATTTCTGAGAAACTC
ATATCTTATGACTTTTGAGTCCTTCCTCTGTATCAAACAATGTGAAGGAGACTTATGGAG
TTCCAGCTGGAAGCTCCAGATTTGGCCTATGTCACTGCCCCACGAATGGAGGGTCAGGTG
AGGTGAAAAACACCTTTTCTTTGGAAAGGAAAATGGGGAGGTGTTTTGTGAGCGGAAGAC
ACTTGTTTTGTGTACCGAAGTTATACTGGTGATACAAGACTTTCCTGGCTGAGTAGTGAC
TACAAAGCATTATTTCGCATAAGTGTTAGTGGAGAGAGGAGTAAGAGTGATTCACTGACA
TGTTCTTTATTTTAAGTGTCTGTAGTGTCAAAGTATGGTGTTACTCTCTAATGTTTAATC
TTTCTGATTTTGTTCCGCGGTGAACCCTGATAGTACCATTCGTATGGACTGTCGATATAG
TCCAAGGATCTTTATGGTATTTGCTTTCTGATTTGCGGAGGATACCTCTTTGCGAAGAAG
TACTCTATCACCAATTGCAGTGCTGAGTAGCACATGTAGTGGGGCACTCCACGAGTGTCT
TCACAAAGTGTTTCAGGATGAAATGAACCTCGGTTTGAAATGGTGTTTTTGGATGAGCAC
GTGAAAATCATCATGCATTCCTCCATGAACCAATCATTGGTTGGTTTGTAGGGGCCCAAA
TAATAACACATGCACCATTATAGATCACACCCTAAAAATACAGTGGCATGGTCTTCATAT
CATCATGAAAATATTAGTTTCAACCTCAATATTTACATGTCCTTCCACAAATGTCTCAGT
ACTTTGGAGGTGGGTCCATATCTGATGTGCCTGAACAAAAACTCATATTTGACCTGCACC
CACTGTTCATCCCTGGTTATGATAGCTCTTTATCTTCTCATTTTGTTTTGGTCATGATGA
ATTTGATGAAAATTTCAGGATCATTGCAGAAGGCTTAAAACTGACTTTTGAGATGGAGGA
GAATTGTGAGGTGGGGATCTCTTCACCAATGTGTTGTCTGATTATCTCCATGCACTGTTT
TGAAATATACTCAGCTATGGTGACTTTGCCATGATATGAACTTTCAAAAATTGGAGCATT
CTCAATTGAATGATCAACATGTTCTAATCCATTGAGGATCTCCTTCTGTGGAACAGCTGG
GGTTTGACTCATAGAGAAATAGAAAAGTGCCATGATCTTATGCTAGTTATTGGTAAAGGT
AGAATCTTTGCACAATGCTTGCAACATACCCTGTGGATTAAACTTTTCACAAATGTGTTG
GAGGGTGAAGTTTGTTGGACACGGAATGTGAAGGTGTGCAAGTAATGAGGCAGTGTTGGG
ATGTTGTCCATGTGGCGCTAGCTATAGCTGCATTGTTGTAAGTGACAGGGGTAGGCGTGA
AGCCTTCTTCTGGTCAATCCACCTATAATGCGCTGAGATGCCCAGAAGCAGTATCAAATG
CATCAATCGAGGTACAGGGATTTTGGATCGGTGCAAGAGGAGCAGTAGCTTGAGATGGCA
GTTCAATTTTTTTCACCATCCATGCCAGAGTGTTGTGTGTCACCTATACCTGAGCATCTC
TTGCTTAACAACAAGCCATTTGTGATGTCATTGAAGTAAATGGAATGAAAGGTGTGCAGT
TGTGTGGAAAGAATGAAATGTGGAACCTTTTAAGAATGAGTTCCTCCCCAAGTTGACTTG
AATGGTCACAAGATAAGGCATAAATCAGGCCTCCTGCCAAAGTTGAGATGACATTGATGA
AGAACATGAGGACTTTGGCTAAGGCATATACTTTTGGTATGTTACTGGTACTCACACACA
AAATGTGTATGAATATAAACTGTCTAGATAGCATTTTAAAATCTAGTAAATAAAAATATA
TAAATGAAACCCCGTCAAAACTAATAAAGCATCATCAAACTGTGGATGTCATTGTTTCTA
TTTTCTTCGTTTTCTTCCTCCAACGATTCACTGCTATCACCATAGCCATAAAGACATTTT
GTTTGGCTGTCAACCCTGACAAACTTCCTCCTCACTGATTTAATTCAGAAGGTCAATCCC
CTGAGGTATTGCTTGTGTCTCTCAGTCCTAGAAGTCTGCCTTCCAGTCCATATTGAAAAC
TTGACAGTTCCCTCAATGCATTATTCAGGCAAATCAATGATCATTGGATTGCCATCAATG
GAATCAAGTTACAAGGAAACATGTGGCAAACAGGCTGGATGACTTCTGGCAAATCAAACA
TGTCCTGATGAAGCCTTCCTTGTGTGAAACAGGGTGCACCAATCAAGATGGAGAACTTTC
CACAGAGCTTTCCTTTGGCATTCATAAGATAATCATTGGGGAGTTGACACCCAGTCAACG
CAATGAAGATCTTGGTTATCCTCTTGCCAATGATAGAGTAGTTAGAGAGTTAGAATTTGA
AGTTAACAGAGACAGATGGTGGCGTGGCAATGAGAGGAGCAACAGACAACCTCATACTAC
ATCCAATGATGCCATCAATGGCTGTCTTCTTTTGGCAGATCCAGGGACCTAAGGGAAGAT
GTACTTCTTGGATTTTGTCATTTGTTGGTAGTAGCATCTCCTTCAAGGTTGGCTAGTTTG
TTGTTGTCAGTGTCTCCATCTTCTTGCCCGAGCACAATGTCGACAACAGCATCATTAGGC
TGTAGTCATCAGGAACTAACACGGATGTTTTGTGAGTTGTGAAGCAAAATGATGTTCACA
CAACAACACACTATCTAGCAAGTTCTGTATAGGTTTCATAGTCCATTAGCTTCTGGTGGA
TAAGTTGAGTGAAGGTCATTTAGTCTTTGTGTGGCCAATTGGTGGTAATCCTTTGGATGG
CTGCCTTGATGCTGGCTCTGAGGTCAATGGTGTTGACAACTACAAGCTGGTGGAGGTTTG
CATCATTGGGAGTGTTCCACCTTGCATTGGCTGTCTTAAGCCGGTTGCTCATATTCATTT
ATGAGAATGTATTGATATCAGTGAAGCTTCCTGGGACCTGAATACATTTTGTTTTTGTGC
TCACCAAAGAAACAGTTGCAAACATGTCATGACATTGACTGATTTGAATGTGTTGTTACA
TTTCTTGTAGATTCCTTTTTAAAGTAAATTTTTGTACAGATGTTATTTTTGGTGAACTTT
GTACTGCCACTGATATGTTGTACCGAGCACATTACTGAGTTTAAAGTCCACCTGAAAGTA
CTATTCTACTTCAGACTTAGTATATTTTCTACAAGAAATCTCAGGTTGGTACAAAGATGA
TCTTAAAAGTATTTACCTATATGTGTGGAGGAACTTTGTACTTTCACACGAGCTTTGCAC
CAAGTGCTGTACTCAGTACAAGATACATGTTGAAAAAAAGGCCCAAACCAATCAACATAT
GTGAATGGCAACTGTTGTTGTTGCCACCATTTTCAGCTACCCTCACGATGCTTCCAACTG
CTTGCCACCCACTGTTAAATCAGGCAGGACCTCCTGCCCCGACATAACATAACATAACAT
AACATAGCGTAGCGTGGCGTGGCGTAGCGTAGCGTAGCGTGGCGTAATGTAACGTAACGT
AATGTAGCGTAGCGTAACGTGATGTCACATGATGCCACGTGATGCCACGTGACGTAACGT
AACGTAACATAACGTGACATATCATATCATAACATATCATAACATATCATAACACATCAT
AACATACCATAACATATCATAACACATCATAACACATCATAACATATCATAACATATCAT
AACATATCATAACATATCATAACATATCATAACATATCATAACATATCATAACATAACAT
ATCATATCATAACATATCATAACATATCATAACATATCATAACATATCATAACATATCAT
AACATATCATAACATAACATATCATATCATAACATATCATAACATATCATAACATATCAT
AACATATCATAACATATCATAACATATCATAACATATCATAACATATCATAACATATCAT
AACATATCATAACATATCATAACATATCATAACATATCATATCATAACATATCATAACAT
ATCATAACATATCATAACATATCATAACATATCATAACATATCATAACATATCATAACAT
ATCATAACATATCATAACATATCATAACATATCATAACATATCATAACATATCATAACAT
ATCATAACATATCATAACATATCATAACATATCATAACATATCATAACATATCATAACAT
ATCATAACATATCATAACATATCATAACATATCATATCATATCATATCATAACATATCAT
ATCATATCATATCATATCATATCATAACATAACATAACATAACATAACAACTAACATAAC
AACTAACATAACAACTAACATAACAACTAACATAACAACTAACATAACAACTAACATAAC
AACTAACATAACAACTAACATACCAACTAACATAACCAACTAACATAACAACTAACATAA
CAACTAACATAACAACTAACATAACAACTAACATAACAACTAACATAACAACTAACATAA
CAACTAACATAACAACTAACATAACAACTAACATAACAACTAACATAACAACTAACATAA
CAACTAACATAACAACTAACATAACAACTAACATAACAACTAACATAACAACTAACATAA
CAACTAACATAACAACTAACATAACAACTAACATAACAACTAACATAACAACTAACATAA
CAACTAACATACCAACTAACATACCAACTAACATAACAACTAACATAACAACTAACATAA
CAACTAACATAGCAACTAACATAACAACTAACATAACAACTAACATAACAACTAACATAA
CAACTAACATAACAACTAACATAACAACTAACATAACAACTAACATAACAAATAACATAA
CAAATAACATAACAAATAACATAACAAATAACATAACAAATAACATAACAAATAACATAA
CAAATAACATAACAAATAACATAACAAATAACATAACAAATAACATAACAAATAACATAA
CAAATAACATAACAAATAACATAACAAATAACATAACAAATAACATAACAAATAACATGG
CATGGCATGGCATGGTATTGCATAACATGACATAACGTAATGCAATGCAATGTAATGTAA
TGTAATGGAACATAGCATAACATGAGGGATTGGAGTTGTGCATCTATTGATATTAGTTTG
AAAAAGATTATGTACATCAAAACTGAGACTCAGAAAAGATTTGTAAATTTACTGACTTTA
AGAACGGCAATTTTTTTTGCCACTAATCATAGAAATGCAAGGGCTTATGATAGTAAGTCA
TGTCAATGTGACCTTGATGTTGTGAGTAAATAATGCCACCAGCCAGCAAGACAGGCAAGT
TTGCCACGTGGAAGATTTTTGCGCGATTAAAAGACGTCAACTAACGACAACTGAAGACAA
CTGACGTCTTTTACATTATCTCATTAATGTGACTGACCAAGTGGCGACAAAGAAGGCATC
ATGTGACGACCCTAACGACAATGTGACTACCCAAGTGAAGGCACCTGAAGACAAAATGAC
GACCCAAGTGACGGCACTGAAGACAAAATGACGACTGAACTGAAGGCAGTTAACGACATT
TTGACGACCCTTCGTGACGACACTGACGACCTTCTTGACAACACTGACGACCCATACGTG
GTAAATATACGACTGCCTACTGACGATAGTGACGAACAAAGTGACGACAGAGACAAATCA
CGACCTTAAGTGAAAACATCGTGAAGACAAACTGACGACCCAAGTGACGACTCTGAAGTC
CTTTTGACAACCCAAGTAACGACACTGATGGCAGATTGATGACCGACATGACGACATTTG
ACGACATTTTAACGACCGGTAGTGATGGCATGAAATGACCCGATATTTTTAAGTGACGTC
AACTGACAACATTGGACGACACAGCTGGTGACTCTTTATCGCCAAAGTCCAAAGTTGCCT
GTCTTGCAGGTCAGCAAGTCTTGTGTGTCCAAATTTCAAAAATGATAGTCAAACGTGTAA
GAGGTACTAACCGATTAATAAAATTTTGAAGTTTAACAACTGATGAGCTTTAAATGAAAA
AATGATTGATTAAATTCTTAATTTACTAACGTAAATAATATGATTACCAATCTGTGAAGG
ATTCTGATCGATTCATAACAGTTTGACATATTAACAACTGTAACCTTTAAAATGACAAAG
TTATTTTTTTACAGATGCGACAATGGCACACGACTGATTTTGAGAAAATTGGTGACCGGT
CACATGTTTTCTTGAGAAACTGGCAACATTCAAAAATAAATTATATAAGCTCAGTTGAGC
GTTGCAAGAAAGGAACAGTCTCTGAGCTTAAACTTCAAAAAACTATGTTTTTAGTATACG
TAGCTACTTTGATGAAACAGTTGTCTTTTAATCCCTCACCTCCTAATGTAATGTAACATA
ACACTACACTACACTGCATTACACAGCAAACACTGCAAAAAGCTGCACAACACAACACAA
CACTATACTACGCTATACTACACTACACTACACTAAACAGCACACAGTACACAGTACACA
GTACATACTACACACTACATACCACACAACACACACTACACAACACACAACATAGACACA
CGATGGCCTCAAAAATAATTTGTGTGAATTCCATTATAAGCAATTTCCATTTAGGTCCGC
ATTCAATTTTTGCAGTTTCCAGCTTGAGCAAATACAATCATCTTGTCCCCAGAATCAATC
CATCTCAGCCATCGTCACCTGAAACACAACAGGGTAGCATGCCTACCTGCTTGGTGTTTT
CAGTGCCACCTTGAGTCATACTCTCCTTTCACTTTACCGTTTTGCTTACAACACCGTTTC
ACTCATCACAGTCTAACAATATCCCAAATTGTAAGCCAACATGTTGTTGGTTGAAGGGAT
GAGTATTGCTTCCTCAAGATCCTCTGCATGCCCCCATGAAAGTGACAAAGAGCTTTGCTC
ATGGCACATGAGTTTGGTAGGTTGAAAATTTGTTGACATGGCCCCAAACAATGTATGTGG
TGAAGAGGGCTGCAATTGTGTCTTTCATCATGCATGCCAATGCCAGTGGGAATACATTCA
ATAGAAGCTTGACTTTCCAAATGGTGATCCCTCCATGTCTTGTTATGATGTATAGGGCAA
GAAGCTCTGCATCCATCATCATCCACATCACAAAATTCTCTGTTGTCTACAACAACTGCA
GATGTAGTAGTAGTCATGGCACCACCAAAGAAGCCACCTAAGTTGTCAAAGGAACACAAG
ATGAAGAAGAAGGAGCAGTTGTTGAATTGGGCACAAGAAATGACACTGGAAAATGTTGTT
TTGAATACTGCCCAAGATTGGGTGGACTCCCAAGGACTAAAGAAGTGGTATAAGCTGTGG
GCTGAAGTGAAAACTAGAAGAACAAAATCCAGCTATCCCAATCATTCCGAAATTCAATAT
GCTTGCATATTATTCAGTGCATTATGAATCTCATGGAGTGAACTGCCAAGCTTGTGCGAA
CTGCAATTTAGAATTTATATACTTTAGTGTGGTTTCACCCGGACCCACAAATCACAACAT
ATCATAGCCAATGGCACCAGGTCGAAAAGAAGCATTGGACTCCCTTCCTTTGGGACGTTG
TGTTGTAGCAGACACAGCATAGACCTTGAACAAATACTAATTCCATACACTGGTGCAGAC
AGATTAGACCCAGCGCGGTATTGTGCATTGAGATTCACCACACACTCCTGAAACTCACCA
TATGACAGCTTATCATACCGTTTACAAATAATGTTGGATGATATTACCAGCAGCTGCTGC
AAGACTTTTTAGCAGCAGTGGGAGCCTGCAAACTGGAAGAAGTCTTGTTCTGTTAAGATA
ACAGTGAAAGCCAGTTAGCGGCGCCGCGCTCACTACTTTGCTTGTGCCGTGCGAACCGGA
TACTTTTAAGACCTATTGCTGATGCATTATGCCAGTGAGATCTTACAGAAACAAAACATC
TCTTATATTCACCTCGCTCAACAACAACAACAACAACAACAACTTAGGAAATTAGGTACT
TCTTATCTCTACCTAGACATATTAAACCGTGCCGGAGTCTTTAGACGCCTAAAATCTAGG
ATTCAAAGCGTTGCGGTCTCGACCGCATGAGAGTATTCTCTCCTTCCAGGGTAGGAGTTT
CCTGGGCATATAAAGTTGTAACTTTATGGTGTGTCTGCTGCTTCGTTCTGAAGGGTGAAG
TGGGAGCGAGCTGTTTGGATGGCCAGTAACCAGTAGCTCTCTCGCTCTCCTGATGATACA
TTTAGTCTATCCAGATCTATCTCTAGCATCCATTTATCTTGTTCTGCCAGGCCGTCTCCT
CCTCTTTCTATTTGATTTTCGATTTCTCGGATCAACTGCTCTTTTCCTTGGGTCGCTAAT
AAGCCGGAGGTGTCGTGATGAATAGCGAGGTTTCGGTAAATCCATATGCCGTGGGTTGCT
TCTAGTAGTTTGCGTATGAGAGATCTTATCCAAGTGGAGTGGGACATTTTGCTGTGAGGG
TCTAGTACATCATCTCGATCAAGTAGTAGGAGTTCCTTGGAGACCATCCCTTCCATCGTA
TGTAGCCAGCTAATTTTTTGGAGTGATTGACTAAGTGAGTGGTACTGGTAGGGAGTTGGT
AATTCTGGGGCACGTCGCCTCGTGTGTGGAGGAAGGTAGTGATGAGGTCGGCGAGGGCTG
GGACTGTTCTAACCGAAAACATCCACTCTGAAATGCGGTTAATCATGAGATTGACACATT
TGACCCTCCCTATTTCACGGCAAAGTAAAACATGCTGAGTCGTCTCCTTGCACGTCGTAC
AGCTAGGACACTTGTTACCTAAACTGCTGAACTCTTTTTGCTTGGAGAGGTTTCCTAACA
CAGCGGACACTCCAAACACTTGTTTCCCGGCGAATAGCTGGAACATCTTAGGGAGTGAGT
GGAGTGTGTGATGGATGTCTTCCCAGGCTAACTCATCAAATTGGGCCGGGTTGAGTATTT
CAGCTTGGTAGAATAATTTCTTGGCTTCTTGTTTGTGAGCATTGAGTCGTATGACTGAAT
CTGAATCTGACGTGCATTTGATATGGTACACGATCATACTGATAGGTTCTTGGGGGAGTC
TGTATTGCCTGTGTTGTGCTGGAATGTGTTCGAAGATTCGTCGTTTGGCTTCCAAATCAC
AGGCGCAGTTGAGCTGAGACACGCGGGAAAGTTGGTGCCATTGCATCCCATCGTCTTGGT
GGGCTTTGACGTGGTGGTAAGAGAGTGTCATTCCTGGTATATTACCGTAGAGGGATAGGA
CTTTGAGGATGTCAGCATGGCGCCATTTGGGAGGAATTCCGGAGGGGGGGAGGGAAGAAA
CTGTGCGCAGGGCGCCGGTACAATCCGAGTGGATCTGTGCTGACCCCGATAATTCCGACG
ACGTGGCATGAATACTATGTAGGATAAGATGGATAGCGAGGAGGCCAAGTAGTTCCCCAC
GGAAGGCATTGGCGGATGGAGAAATGTCGATGACGGAGAGGGACAGACGTTTTAAGGAGC
TTGAACATTCGATAATGATTGCTGCGGAGCAGACGTCTGGGTGAAGTTCCCTGATGAAAG
ATCCGTCAGAGACGCAGATCAGGGTGCCTTGTCTTGCTGCGTGGTATAGCCAAGTGCCAT
CGTCGGAGTATTTAAGCTCATTCCACCACTGAGCCCCTGACCAACTCAAGAGAAGGTCGT
GGAAGTGTGTGTGGACTGTTGGTGGGGGTGGGGAGGGGGTGTGTGAGAGGAGAATGAGTC
CCGCTTCTTGGGATTCTTTAGTGGAGCAGAGTGGGAGGCCAGTAGGGATGGCGTTGGTTA
TACCGTCGCTTGTGTAGGGAGCCGTACGGGCTCGTCTAGATGTGTCTTGTCTGCGAAATA
TTTCCCACCCCTGATGAGATTGTTGGAGGACCACGTCTTCTTGTTCGTCATATCGGTTCC
AACAGTATGTGTGAGGGGGATGGATGAACTTGCCTAATTTAGGGTTTCGTCTGCCTCCTG
GGGCAAGCTGTGAGAGAGCATCAACCCAGAGGGAGAAGGCGGATGGGGGGGGGGGCTTTT
GTGTGCCGAATCGGTACTTGGACCACTTGCTACCCAGTGGCCGAGGGAGTAGGTACTGCG
CGTTGATTGACCTGCCATCGGCCTCGAAGACGTCTGATTCGAATAACACGTGTTGGTGGA
GGCGTACCGTGTTCAGGACCGACCGTTCTTCTAGTGAGTATCCTATGTCCTCGAAGGCTT
TCATGATCCATCTGTCCTGCTCTCGGGTAGTGGGAAGAGATTGTTATCGAGGAGGAGGAG
GAAGTGGAAATGATTGACTTTTTCCCAGAGTCTCTTGCAAAAGCCGTCCGTAGCCAGGCT
CCCGGCGTGAGTAGTCCAAGATGAATGGTTGTGACGACATGCCGACTTCGCATATCAGTA
ATTCTATGGACATCTGAAGTTGGGTGCCTACAACTGTAGTTGTCCCATAATGCGTGTAAA
ACTTCCTGTAGGCCTCGATTAACGCCTCTATTCCCCAGTGCGGGAAACCTAAGCCATAGA
ATCCTGTGTCTAGGAAGCGTATTTCTCGGCGGGCTGATCGAATGAGGCCACCGATAGGAG
CCATTCGGTAGTACGGGCGGTGCATTGCGGAGATGAGGTCTTGGAGGGGAGCTGTGTTAG
AGCATAAACCGTATTTAACTTTGGGCCAAAATTTTCTTTCCACACTGATATGAAAATCGC
GTGGGCGTAGGCCTGATGTTTTGGCCTGATTGGCCCAGGTGAGTGCTTTGTCGGACATTG
CTTCTAGCTGGCAGTTGAGGTTGCTGGGTGCGAGTGTCCCTCCCAAGGTGGTGCTGGCGG
ACATGGTAGAAAGTTGTTTAATCTCAGCATGTGAGCCGTCTGGCTGCGGAACTGATATGC
AAAGTGCTTCAGTGGTCGAAGGAGGGGAGTATTTCCATTTCCCATTGGAATCCCAGACAT
AATCAATGAGGTAGAAGAAGCATTTTTGGGGTTTGAGTGCGCCACCGGTGGCGATGAGAA
GATTACCCCAACTAGTGATGCTGTCCTGGAGGGCGGTGTGTGCGTCGTACACTGTGTCTA
CTTGGTTTTGACAGATGTGGAGGAGGTCCGTGTCGTCTACGTATAGGATGCAAGCCAAGT
CTTTCCGTTTTTCACTGACTGGGCAGAGAAAACTAGCACCGTGTCCCTCTGATTTATGGG
CCTGGAGAATGGCTATTGATACTACCGTCCATCCTGCAGGAGAAGCACCGTTACCTTGCA
TGAAGCCTTGGGTTTTTAGGTGGATCCGTGAGCCGATGGCATTGTCCGAGTCCCCAAATG
CAGTGCGAAGATAGAATTGCATTTGTTGGATCGCAGTTAGCATAGAGAGGGTCATTGGGA
GTTGTGCGCCCATTGCTCGGAATACTAGCGAAGCCACCGCGTGTGCCACTCGATCGTAGC
AATTAGCTGCGTCTACTGAAGCAAGGGCAGCTGGTGCTTTGAGTTGACGGGAGATATCAT
AGAAGAGTGTTTTTGAAAGGATGCCGTCTTCCGCCATTCTTTGTTTTTCACTAAATATCT
CGTCGGGCATGAGATGGTATCTCCTAACGTTGGTCATCATGCGTTGTCCAAAATTATCTT
GTTTGCCGCGTTGAAGTCGGCTTCCATCAGGAGGATGGCACGAAGTTTGGAGATAAGTTT
GACACCAGGGGATTTCTCGATCATTACACATAGTCCTGATTTCCAACGGGTGAGTGCGAT
GCCATTGTGCAGTGCGATGGAAGTCTTGAGAGCATGTACATCTGAAATCATGTCGGAGTC
CGCCCCGGATACGTAATGACCAAAGTGGAGTCCTGATTGGGAGGAAGATGTTGATTCCTG
CTTGTGCTTCCAGGTGTATTGCCAATCCTGGCGTGTGATGATTTGTGTCACTGAATTGGG
GGGGATGCATTGTCGGAGGTGGCCAATAGCTTTGAATAGGAGTTGGGTTCCAGCGTGAGT
GTCCATAGGAGGGGAGTAAGTGCCGTTAAGTACAGCGTCTCCAGCCGGAGTGTTCGCGTT
GTATCCAAATTCTCCTCGAAGGTACCCCTGACAGATAGGGGCCTCTTCGGCCAGGTGATA
TCTCTCCCTGTGAATCTTGTCCCAAATCATGTGTTGTACTTCGGATTGGGTGTTGTATTC
GGAGATCGATCCGTCTTGATTTTCCACTTGGATCGCACGTACACTACATCCTCTGTGTTT
ACCTAGTGCCCAGTTCAATCGGCGCCAGAATGCCCGTTCTTTCTCACCTTTTATAATTTG
AAGGATTCGTCTTTCAGCGTTTTCGTCTTGGTTATCCCGGGCTGCATGGAGACGGTGGGT
GAGGTGTGCCCGTCTATGTCGGTGGCCGTACCTAGCAAAGTACTTGCATCGTTGTTTGCA
TTCTGTCAGGCGGTCGGCCAGGGTCTGGATGGAAAGGGAGAATGGGTTATCAATGCGACA
ACGGAGGGCTTGGCGTTTGAGGTTGCCTTTGTTTCTGATCTTGCCGGCCCAGTAGCGGAG
GAGAGAGCGGTAGCATAGGGTACGTTTTATCCAGAGGGAGGCTTCTGGGGAGAATGGGAT
TCGGCCTGATCTGAGTTTACGACAGGACTTCTCGGCGTGGAGCATTAGCTGGGAGACGGT
CTGGTCAATGGAGTCTAGCTTGGCCTGGAGTTGGGTGTTGGGGAGGGGATGTCGACGGAG
TGTGTCCAGTTTCGGTATGATCTGGTGTTGGAGTAACTGGTTCTCTAGGATAGAGATGTA
AGTGTCGGAGCAGTTTGGGATTTTGGTGTTTAGCCGTCTGGCTGAGGGGCGTTTGACCGG
CTGAGGGTGTAGTCCCACAATGGATCGAGTGCTGATGTCCAGGATAAATGACCGGTGGTC
CCCTACCCCATATCCGATCGGCATGGCACAAATATTTGCGATTTCAACATCGGGGGTTGT
CCAGATGGCGTCGATGGGTCTTGACCCGCGAAAGTGCGTAGCAGTGAGTGGAGAGCCGGT
GGAAGTGAGGGTTGCCTCTCTCAGGTCAAGATTCGGGTGTGAAACCATAGCACGACCGAG
TGGGCCTGTATAGACGTGGTCGTTGGCGTCGAGACAGACAATGAGTCGCCTACCTTCCTC
TCTCCACTTCACCAGGAGGTTTAGAAGGTCCTCTTTGAAGTGGCGTCGAGGACATAAGGT
ATCTTTCCTGACGAGGGTGAAATACGATCGTTGGAGTTGGTATGACGTTGATTGTTGGGA
TGACGTTGTCCTACATGGATTGTACCCCACGATGATAGTTGTGACGTGGCCTTCTCTGCC
TGTAAAAGTCATATATGACCATCTTGCGAGGCCAGTGGTGTCCATACCTGAGAGGTCTTG
GTTAAGAAGACTAGCCAGTTCCCCGTAAGCCACCATCCCTGTGCCGCCTTCCATCCGTTT
TCCAAGGGATTTGGCAATGGGATGTTTTAAATTCCCTCCGACGGCACGGGTGAGGGTTTC
ACCTCCGTTAAATAGTTTTGCAAGTCCGTGTCTGCGATTATCTTTATGAGCGAAGTTTAT
TTTATGCTCGTTGAAGGCTAGCACATCCACTTCCATGTCGTCGATGATGCCCATGACTTT
TTGGAGTTTGTGATTGTTGGAGCCCGATGGAGTGATGCCATTCAGGTTTTCGTAGAGGAG
CCTAGTGATGCCTTCTCCTTTAGGCCCGGGTGCTATGCCGATAGGTTGAAGTAGGAATTG
GTTGTCAGCGAGAAAGTTTGATATTGCTTCATCATCTTGGAATGGATTGCTCTCGGGTGC
GTTGAGGTCCTGAGTGGGAGAGAAGTTTGATATGGCTGATTGGATGAGATTTTGGTCCTG
CTGGTTCGGAGTTAATGTCCGGTTGGTGAAACGAAGTGCCTGTTTTTCCAAAGCGTTTAG
TGTCGATGAGTGTGAAAGGAGGTTGAGTCTGCCTCGATGTTGGAGAGTTCTTGTGACACC
GGATTGTTCTAGAATGGTGACTGCTCTTCCAGTGGTGGTGTTGTAACGAAAATTATGCGC
CCTGCGCTGGGACCTCCTGCCGCTGGAGGGGTTTGACGGACTACTAGCGGCACCCCTGGC
CGAGACTCCGTAGTCGAGGAGCCGGCCGTTCTAGCGACTATCCGGATGTTCCGGATAGAT
CGTCAGCGAGACCGGCAGCACTAGCCGTGGACGCAGTTGAGGAAACCTCCTCAATGCTTT
GGTCCGAGTCATCACTTTCTAGATCCATCCGTACTTCATCACTTGTGGGCGTGGGGCCCG
ACCGCTTGCTACCGCGGCCCTCGTCGAATACGACACTGCTTTCTGAGTTGTCGGTCCTGG
TGGTCTCCTTGTTCTGGGTCTCCTGTGAAATGCGAACGCGCTTGGAGGATTCTTGGGAAT
GTTCTCCGCTGGCGTTATCGTTCGCTTCATGCATGGTCTTGATGGATTGGGTGCCATCTA
GATCAAACAGGGCTTGTGGGGCAGCGTATGATCGTTTGCCAGTGCCTTTCTTGGTTTCGT
ATTGAACCAAGACGTCGCGCCACCATCCTTGATCTTCTAGGTCATTGGTAGCAGAATCAG
CGGCGAGCTCGGAGGGAGTGAGGAGAGTTTGGGTCTCTGAATCCCACTCGCATTGCGAGG
CTTCGTGGATGAGTTGTGGGTCTACGAAGGTTTTCAGGAAGTTTTGAATGAAGGAGGGGT
CAACTTTCTGATCGGTGAGGTGTCCTGTTGAAAATGCGGCGATCTGCTTGGCTAAACCCG
TGATTAGTTTTTCCTTCGGGGATGTTGGGATAGACGAGGGAGACCGAACCGAGTGGGACT
TGTTGGTGGGCTTCAGCGATCAAGGGAGAAGAGTCTTGGAATTTGAAAAGAGCAGTTAAA
CATTCTCGTCCAGTGAGAGTTTTGATGATAGAACCGTCTGGTTTGGTGGCTTGGATGGTG
TCGTTGAGGTCAAGAAACCCATAAACATCGATGCTAGTCATACTAGCGTTGTAGTTTGTG
GTCTTGACAGCAAATTTTGCGGCTCTCTTAATGTCTCCTGGGGGAGATTGCCAGTCTACA
CCCTCCGTTGGGTGGGCATGTGTACCCCACCATTGGCTGTAGAGACCACTCTTCTTGGCG
TAGTTCACCAGGTGAGATACTAGTTCTTGGTCCTTTTTGTCTATTTCCAAGTGTAGGACC
CTTCGGCACGTCTGGATATTGGACGGGAGTCTAGACATGTTTGCCGGCTCTGAGTGCTTG
GGGATACGTGGGACATTTGCGCGAAGACTGCACAGAGGAAGAGGTTTATAGCCCCAATTG
AAGGGGAGATCATGGTGGAGGAAGTAATCATCGTCATTCATTCGCTGTTGGGCAATCTTC
AGAATGTCACGTTGTTCGTCGATGAGTGTTTGGCGGTGGGTGAGAGCGTGAGACGAAGTA
GATAGCATAAGGAGTGATGGTTTCCACAGCTTGTAGTTCCTTAATCTTCATTTGATTTCG
AATCGAGCCCATTCGTAGGAGATCTGGTTGACAAGGAGAGTTGGGTCCTTGTCGCACGAG
ATTGATATCACTCCGTATGCCAGCGCTGGGCGTCTGGAGGAAGGGGTGGCTTCTTGTGTG
TCTTGAGAGGATCTGCTGTTGGTTTGGAAGGTGCGAGGATTAAGGCCCTTAATGTAGTTG
CTGAGGGCCGTCATGTTTGTGGGAATTGGGGTGGAGGAATGGCCACCTAGAGGTGGGTCG
TCTGAATCTTCTTCAGTGGGGTTAAGGACCGCCTGTTTGTCAGCAATCTTCAAGTTTAGA
AGGAGCTGTTGGATAGCGAAGGCAGTTTTCTTTCCATTGTCACCGTCGAATTGGGTGAGG
CTTTCTTTGGAAAAGTCAATTGAGATCTCAATCAGGACATTACGATGTTTGTGTACATGA
GGTGGAGGGGGTGGGGTATCATTCGTTGACTTGGAGGAGCCTGAGTATTTGCTCGGCTTG
AGCACTGAGGTTGGAGCCGAGGAATTAGAGCGCTTCTTGGTTTTCTTCTTTTGAGAGGAT
GATAGTGGTTGAGAGTTCGAGTTTTTATCAGGAGAGGACGGTTTTGACTTCTTTTTGACA
GGGGAGTTTGAGGGAGATGGTTCCTTGTCGTTGGACATGATAGGGTCGTCGAGAAGAAGG
CTTGGATTGTTAATGCCGGTAAGGATGTCGTTGATGTTGGAGGATTCCTCCTGCGAGAAT
GGAGGAGGTGGGGAGTTCGAAGTATCCATAGGGAGTGGTGGGTCCGTATGTTGTGCTCCC
GTGGATTCAGGGGTAGGAGGGATGGTGTTTTTTGGCAGTGGATATGGGGTGTTTTCGGGA
AGAGGGGTCGGTGTTTTGGAAGAAGACCGAGTGCGAAGGGCAGCGGTTTTGGCGTTGGAA
GAGATAGGCATGATGAAGCGTAGAGAGGAGAGGAGATTCGGATGTGTAGGTGTTGAATGG
TGATGGCGAGGTTCCGCGGAGATATTCGGTTTTGGAGGAGGGCGGGAGTTATGGTGATTG
CGAGACTGGAAGAGGGATAGAAAGACAAGGCCGGGTTATGATGGTCTGTCTTGTGTAAAG
CTGGTTGGGTGGAGGATGCGTGGGGTGAGGATTTGCCTCGTGGGTTCAGTATGGTCGATG
CGCGTGTGTAGAGTTTCCAGAGGCAGGAATTACTAGGCGCGCTTTGTGTGTTAGTAAGGG
GGTAGAGGCTTGATGTGTGATGTGTGGTGTTGTCGACCATGGTGCTGTCATGGTGGAGTT
GTCGATCTCGGCGGGACGGAGGTGAAACAATAAACCGAAAGAGGGGCGATGTGTAGTGTC
ATCACGAGTGTAATGAGGTAAAGAAGGGGTGGAAATTCTCCCGCCCCCGCGGGGGGGGCC
GGCCCCCCGGGGGGGGGGGGGGGGCCCCGGCGGCCCCGGGGGGGGCCCCCCCCCTGAATT
TTATTTGCCCCGGCCCCCCCTGCGTCGCAGTCTGCAAAGCCATCGAGGCAAAAGAATGTT
TCGGCGGCATCTCCATCAAATGTGACGACAGCGGTGGCGTTGCCGTGGCCGTCTTCAAAT
CGAGCAATGTCTCCATCAAGAAGCGGGCGCTTCAAAATTGGATTCATGAAAGTTGGTGAA
CGAGGAAAGTGGGCTCGTAGTTACTGCACTGAGTGTAAGACAGTTCTTTTCAATGGTTTT
TTCACCAATAGGTGTGCTGCAAATCGTAACTTACCAATACTGGCGGTCGGCCTTACACCC
CTGATGGTGCGGTGATGAATATTCTTGCCAATTATGCTTTTGACAGCAATGACGTGCCTT
CCCCGAAGCACGGAACTGTGCCATTCGGACTAATGCTCAAGTTCATTCCTTTGATCGTTG
GATGGGGATGTGATGGAAGTCATGCTCCGCGAGAAGGCGTTGATGCCTGAAGATATGAGT
AAGGTTGAGGTTTGTCCAGTTACTTGGGATTAATATCTGCTGTAGAGGCCGTTTGTCTTA
CAAAAGCTGTTTCGACAATCATTTGTTCTTTTTTTGTGTCAAGTATTTAGAACCATACTG
TGTTAATAAGGTAAAGAAAAGTGTTGTCTAATTTACACAAAATTGTCAGCTCCAAATAGA
GCTCGGTCCAATCACCCTTTTTTCAAAGCCCTTTTGTCTGCCATCTTGCCAATACCTCAA
CCTCTTCAAATTTGGTTCTCCTCTATTCTTATTGTTCCATTGTCTCAGGCAACAAACACA
AGGAAAGGATGGAACATTGGCAAATCCAACCCAACCACTCCAGACTTTTATCACATGCGA
TGTTTGGTGTGTGAGGTTAAACAACGTCAATAAATCATTATGATTCATACAACTAGCCCT
CCTCTATCTTTAGCCACGCCATCTGGTCTATATCATTGCAACACACACAAACAAGGTCAT
TGATTTGCAGTCAGTCTCCTTTGTTGTTGTACATTGTGAATTTTCCTCTTTACTACCATA
GTGAAAGCAACTGATTTACCAACCAGTTTTTACTTGTGAGGATGGAAGTCCCTAAGGCCA
TTCTGCTTGACTGGGTTATCGTCCTGGGTTATTATTTTTTAACCCACCAATTTTTCATTT
TAGGAGACTGATCCCCAGAGGCGAATTTTCCGCGCCACCGACAGGGTTATTTACTCTTCA
TTTTCACCCAGACAAGCCGTGCCGACTGGGGAATCGTTTTCATGCTCGTCTGGGGTAAAA
CACCATTACGATCTGTCCATTTATTTTAACCAGCCCCCTCCGTGATTGCGGTCTCCTCTG
TTCATTGCCTCCATCCATTGCCCCTCCGCGTTGAGCTGCCTCTGTCATGGCACTAAACAT
GAAGGAGAATGTCCTAGTCACGGACTTTATTGCTTTGCTTCAAGTTCTGATGGTTTTCGG
CTTGATCGCTCATGCTGCTCTTGATGAAGATGACATCGAGATCCCCAAGATGTGATTCGT
GATATGGTTTTGGAAGCAGTTGATGAACGATCTTCCTCCACTGACAGGGAAGCGTACTCG
TGCCTCTTCAGCAGGCCAGCCTAAGCATACGCATTAAATACGATTACGAAGGGCTGAACA
GAGTGTCTTAAGTGACTGGGTTGGTGAAGTACCAAGGTTTCCAGACAAGCAGTTTGGCGC
ACCTTCAGGATTAAGCGTCACATGGTTGACACAATCCTAAACCATTTGTGCCGTCGAAGT
TCCTTTTGGGTAAAACTGTTTGCCGGCGGAAAGGAAACAATCAACCCGTATGTGAAGCTT
CTTTGTGCATTGAAGATGATATGCTACGGCATTTCTGGAAATGCATTCCTTGATTATCAT
CAATTTGGAGAATCGACAAGCCGCAGGTGTGTGCATCATCTCGGGTTTGGTATCATGCCC
TGCATTAGCGGAGGTATACCTTGAATCCCAACGAAGGCAGATTCTATCAAGGTTACAACA
ATGCATAAGAATGCACACAAAATGCCAGGCATGTTGGGATCGTTGGATGTGACTAAAGTT
CATTGGAAGAACTGTCCAACAGCCTTAAAGGACAGTTTCAAGGTCGAAGAAGTATGCCTC
CATTGCCCTTGAAGCCGTAGTGGATCATAACTTATGGTTTTGGCATGCGTCTTTTGGATT
TCCTGGAACTCTCAATGACATCAACATATGGGAGCGTTCGTCGTTGCTTGAATCGATGTT
AAGCGGAGGCACGAACAGATTGACCATCCGTTTACTCTGGATGAGAAACCATTCAAGAAG
TTGTACTACCTAGTTGGCGGTATCTACCCATCACTATCAAGGTTCCTCGGTACAGAAACC
GACCCAAGCACTAGATTGGATGGTAGCTTTAAGATAGAGCAGGAGGCTGCACGCAAAGAT
GTCGAGCGTGGATTTGGTGTACTGAAGCTCAAGTTCTTGTCACTAACTCATCCCATTAAT
CTACACCACAGGGATGACATTTATTATCTCGTGATGGCAGCGATTCTCTTGCACAACATG
ATGGTCGAGGAAAGAGTTGAGAGTGACGAGGTTGAGGATGGATCATTCTATAATACAATT
TACAATGAGGACAACGAAGACAATGAGGAAGAGATTGATCTCGATAATGATGAATACAAT
TCAACACCTGCTGGGAGGCATGAGAAATTTCAAATGGTACACAAGAGGTGGACCGAACTG
TATGATTATGAAGGATCGAGGTATCTCAAAGATTCGATGAAAAGGCATTTGTTTTGTCAG
AAGTATGGGAAAGCTGCATTGGAAAAGGCACATTTGTGGATGGATAATTATAATCCCTTG
CAGATTTAAACTAACATTTTAATTTATGGTTGACAGTCAAATAGTTCTAAATAATATTCA
ATAATTTAATTTAGACTAACATAATCCTTTTGATTAAACTCTTCACACCCCAATTAGCAA
CCCCCTGAACAAGAATTATTACATTCAACACGATCATCAGACAGGAAACACCGGTCCAAT
ATCAGCTGTCTTCCCTTCACAACCCCTTGCAATGTCCTCTTTCGATGGATGACGGTACCA
CCCATATGGACCCCACTCCTTACTGGGCCCCTGATCCTCATTCTCAACAATATGTTCAAC
TAAAACATTCCCCGTTTCATCCATCAAGTCCCATTCATATGGTTCAGAAACACTTCGTTT
TCTTTAAAATGAATCTTTCAAACTTCTCTTGATTCATGAAGTCAGAACTATCACGAAGCA
GCACGCATGCAAACTTTTTCCCACTCTCTGCATTGCAAAGGTGATGACTCTCAACGACAA
GACCTGTACCTATCAATTGCATCCATTTAGACTGGTTCAACAAAGTGTTAGTGTCACAAA
TGGGAGAACAATGGGAGGAGAACAACTCTACCTCTTTTGGTTTTGTTTGGCTTGTTGCCT
GTTCAGTTGACTCGACCTCAGCTCGTTGCAGAGACTCTCGGAGTTTCAACGACTGCTCTC
TTAAGTCTAACTCTCTTTTCTCCAATTCCAATTGTTTCTTCCGATTTTCTGCCTCCACAG
CACGGGTTTCAGCATCAGCAGCAATTGACTTGTAGAGGTTGTCAAAGTAGGCTTTTCGCA
CTGGAGAGGGAGCGTGGGACATGATTTGGTTCTCAACATTCGTCTTCATGTGCTTGCTTG
TCATCTCGATGGCACTCTCAATTTTCAACCACATATCCTGAAGTGTTGCTGTATTGTCAC
GTATGTGCTGTGCCCTCTCTGCTACCTTGTCAACAACAAGATTGATACGGTCAACTCCTT
TAGACTTCTCCCTGCCAGGAGGGCGCGCTCTTCCTCGATGGCAGCTTGAGGAATGTCTTA
GATTCATCCAGCTCCACAATAGCTTCGGCAAGATCTCCCAGACAGGTTGCTTTTCCGCAT
GGAGTTTGGATGTTTGGCAGGAGGTTTTGAGCCATCAGGTGGAAACTCTACTTCAAACTT
GGGATGTTGACTCAGAAATTTGTATGCCAGCATGAGTTTGTGGAAGGACTTGGGGCAGTC
TTTCACGTAGGTGTGGGATCTGGCGGCATACTCTTCACGCATCCTGGAGTAGTAGAGATC
CATCAATGCATCATCCTTGACCTCTCCAGAGTTGGGGATTGCTGTAGATGATCCCT
>scaffold578|size47751
CATGGGGTGCATAAAAAATTACTTAAAAGTGATAAAGTCTAACATCTGGGTGATCACATC
CTTTCACATGTGTTTATCCTGATGTCATGCTGATATTCTTTCTTCTTGATAAGACCAGTT
ACTCACACTTGGTAAAGACCTACATCTATCCATTACTCCATATGGTTCTAATCAGTGGGG
ATTTAAAAGTCATTTGTCAACAAGGACAACAGTTGCAACAGTGTTGACTCTGCTTTTACT
CAAACATCAATGGTTGAAGTGCAGCTTTTGTACTGCTAACTGCAACAATAAGTATCCTTT
TGAGTTGATACACTGGCTTTGTCAGGCAAAGAAAGTAGGAAGGAGTGTGATGTGTTTGGA
CAAATACTTCAAAGATAGCACCGCAAAATAAGATCAACTGACATGAGTTGTAAAAGTCAC
ATAAAAGAACTACCCAATCCCAATGGTCAGGTTGAGAAAGAATATCCCATTTGGACTTTT
CCTGAGGCATGCAGAGTTAAAACCCAGAAGACACATGAAGAAATGCTCTCATCAAGACAG
AATTAGAGTACTTGACATGATGATGGTTCATGATGCAATAATATAAATTCCAACCAATAG
TGATACCACTACTAAACAATCTTTTGAACTTATTGAAGCACTGAAGTCTAACATTGGTCC
CATGAAGGACACATGAGGAGGTCTGTGGGGTCTCTGTCATACAAACCCCTAGAGAATTAT
ATTCAATATCAATTCTGCTACTCTCAACTTGGTGGATAGATATCCAGATATCCACAAAAT
GTAGGATAGATTATCAGGATATTGCAAGTCACTGGAATAGGATATAGGATATATTCAGGA
TATATTCAGAATATATTCTAGATGACATGAACACATAACTTTAAAATTTGTAGTATTATC
CCTACTCCACCAACACCGACTCGTCATCTTCCCTTTTCCACCTTGTCTTCCTCGCCCTCC
TCTTCTTCTGCTTCACCGTCAGTTACCACAGCATCTCCATGCCTCCATTGAGCCTGTTCC
TCAATCTTAGCCCTAATTTCCTTTCTGTTGCTATCCTTCCTCATCTTGTTTGCTGCCCTA
ATATCTACATCCATCCAAAGATCCTTGTTGTAGTTCAATTAGAGGATGCATTCCAACATA
AGAGGTGAAAGAGATGTCCATCGCTTGGTTAGGATGGATCCTGCAATACTCCACAGCCTC
TCAATCTCAGCCGCAGACACACAAATAAAGTCCACGTTGATGTACTTGGAGATACACTTG
TCGGCCTGCTTCCTTTTCTTATTTCTCTGTAAGAGTCTATCAGAAAAGGAAATGGCCTCC
TTGTCCGCATCACTGCAATCCTCATTGTCTTTGGGTAGCCAGGACACTTAATCTTGAGGA
GACAATGACAAGCTTCCTTTTCTGAGGAGGTCATATCTACCTCACATTGCTGTTCGATCT
TGATCACTCCAGTAACAAAGTATGGGTTAGAGTCATAATGGTTGCCAGCCTTGATCTTGT
CAGGCTCAAGCTCGCAGAACTCAAATTCATCATGTCCAGCAACAATCGATTCACAGAGAA
AATCACGGGCACCTTGGCAGTCTGCAAGGGTCTGTCCTCTTGGTTGCAGGTGCTTTTCAG
AGACTACCTTGATAGCTTGGAGGTACTTAAGGTGCTTGTTGATGTTATCCATTGTTCGAG
ATTTGTTGACTGTTTTCTTTTGGCCCTTGGTGAACTTGGTTGGGTGGTGCTTAACAATAT
CCTTCAGATAATGTTTGCACTTCAAGTTACTCTGTAGGACATGACAAATGTTGTTCCATC
TGGTGATTAACTTGGACTTGAGCTTTATGCAAGTAGAGGTAGCCAATTCAGCATTGGCAA
GACTTGCTGACAGTTTGTTGCTGCCAGTGATGGAGGTGTGAACATCATGAATGGGATTAA
GAAGTTCACCCAGGTCAGGGGTGTACTTTTCCATCTCTTTACCACTGTTGTTCAAACAGT
GGTCGCGGCAGCCTACGTGAGGATAGCCAAGATCTTTTGCTATCTTGGGGTTTAAATTAG
TGCTATCTGCAACTTGGCAAACGACGAAGTCTGAAACTTCATCAAATGAGAGACTCTCAA
ACAGTTCAGTTAAGTGTTTGACATGAACTGGAGCATTAAACAAGGTAGACACCTTGTCCT
GCAGAAGAAGTACAGACAAAGCTTCATAAATAAATGGAATTTATTGTGTCAATACACCAA
TGAACAAAATGGTGAATACCTCTTTCTCTCCGCCAACATCCCGTGTGATGTCATGATCAT
CATCTCCACTGTCGCTGTTGATGCTACTTTCATCCTGAGTCTGTGATACCATAGCAATCC
TTATTCGAAATCAATTTTAAAATAAATTTATTTTTAGTTGATGAAGAAATATATTTATTT
TTACGATGTATATCGTACCATCCTTATTACAAACCCGATTAGTACAATATTATTTGAAGA
AAAATCATACTACTCTGCTATTAAACAGAGGAATTTTCCCTTTTTCTTGTTTGGGGCAAC
TTCCCAGCCACTGAAAAATGTGGCAAACTAGATCCATGATCCATGATCCATCGATCCGCC
ATCCATCAACCCATCATCCATCGACCTAACTCATAGAAGGGACCACCCACCATCAAAACA
TCTTGTCAACCATACTACCACCCCAGACACCACACACTATACACATTAGAACATCATTCA
CAATGAATACCCCAAAGTCTTCAAGAGCTACAACTCCCATCCCCACTCCCAGTCATTCAA
CTCATGAGTCGATGACACCTACTCAATCCATTCTAATCCGCAATGCAATTGCAGTTTGGA
TCTATTCTGAGATGAAGACAGCATCACCTGGGAAGAAAGAATCAGTCCAACTAACGTATT
TGTTTGAAAAGTTTCACGGTTTCCCAGCCCCGTCTGAAAAAATCCCAAATATTCTGACTA
CTGCAGCAATGGTCCAGGGACCAAAACCACCCCTGCTTATGATCAATTCTTAGCTGGGCT
GGGAAGAGTGCCTTCAGTGTCTTCTGGGAGCAGAATCATAACAGTGATAATCTGTCATGT
CACTGCTAACATTATCCATCACAGAAATGCATGCATCTTTCAAACTTCTGTCCACATGTG
GTAGCAGATAAAAACTGCCCAGGTTGGTCTCAAAAGAAGGGCTAACTAAAAGTCTGATGC
ACCAAGCATACAGGCTTCAAGAATGGTTGCTATTGAGTGAGTGTTAAGAGAGGCATGTAT
CTGCAAGACAGGCAATTTCGACTTTGGCGATAAGTATCGCCAGATGGAGTCGTCAGTTGT
CGTCAAGAGATTTTTGAGGTCGTTAGTTGGGTCGTCACTAAAGTCGCCAAGGGTCGCCAG
GGTCATTTTTGGTCGCCACTTGGGTCGCCAGCGGTTGTCAGGTGGAGTCGCACCGGGACG
CCACAGTAGATCTCTTGGGTCGCCAGTTTGGGTCGTTAGTCGCCATGGTTGTCACGGAGT
CATACTGTTTGGGACTTGCTCTAACTGTTCTTCTTGGTCGAAGGTCGTGAAGTCGTCAAG
TGGGTCGCCAGAGTCGCCAGAAGGGTCGCCAAGAGGTAATCAATGAGTCGTAAGATGGGC
CGTCAAAAAGTCGTCAAATAAAGTCGTCAGGGTCGTCAAAAAGTCTTCACCAAAAGTTGT
CAGGTCGTCAAAATGTCGTCACACGCAGTCGTCAGGGGCGTCAGATGGTCGTGAAAGTCG
TCAGAAGAGAAAAAAATGCCAAAGTCGTCACTTGTCATCAGTTTGGCTCGCAAAAAACTT
CCACGTGGCAAAGTTGCCTGTCTTGCAGATTATCAGGACAAGGTATCAGAGTGCTGGTTT
AGACACACAGAAAATTTAACCACCACAAGACATGCTTGCTGAAACAGAAGGGCACATTTT
CGTGTGGTTGATTTCCTGTAAAGTAAAGAACATGCTTCAACTAGGTTATCTCCAATAAGT
GGCTCATTGAGGTTTTTCTTGGGACTGTTTGAGATATCACAGGGGCAATAGATAATTTTT
AGTTTTTAACCCACTATTTCCCCCTATCCTCATTCATCCTCCATGAAACATGTACTTTTC
ACCCAAAGCTTGGGTGCATTACAAATCCTTAGCCGAGATAAAATTGTCACAACATAAAGC
CACTAAAGCAGATAGAGTGAGCTACAACAGCATACTAACTTTCTTTTTCCCTTCCTTCCT
CTTCTTCATGTTCACATTAATTTTTCCTCTCTCTCATTTTTGTGAGCCTAAATTTTATCC
CTAAAAATCCAGGACATAGGAAAATACATTCTGGGCACTTATCAGTATCTTCCACCCTAT
AAAACCTACAGTTTGCCTCCTCTCAAAGAGCAAGGTGCAATGCTACCAGATTAGGGCAAC
TTGTATGATATCCATTCCATTGAATTTGCAATTGTAGTGCTCCAAACCCCTTGATAGTGC
TTTTTCATGTATACTGCTCCAGAAGAGTGTAGAAACTATGTCAAGGCTTTTGTTTCTGTC
ATGTGCGCTGGAACTGTATTGTATTTCAGCGTTGCCTGAGTCAAAAAATATTTTATGAAG
GACGATTTTTATAAAGATTTTGAAAAATGATACAGATTGTGATAAAGCCGCTTGAAGGTG
AAGAGGAGACAAAACTTGACAATAGCAAACCCAATTACAGCCTAGCAAAGACCAAAAAAT
TGGATACAAACACAATGACAAAGTTGACGCCTAAAGCATCTGCAGAGGGATAAAGAAAGT
GAAAACAACAGAGTTCTGTGTACCTCCTAAAGGTGTGTAGAACTTGTCAAGAAAACCAGG
AATGCCTACACATGTCCAGGTATCACTGGTTAACTTGCATCAACAGCAAGCTTTCATTGT
CCTGACTTCTTTGGATGTGAAGAGACAAACTTCAGATTAAATCACTGTGTGATCAAGACA
ACAAAGGGCAGATGAGAGGGTACTATTTCATTGCTTGCATCCAACTTAAAACATTATGTG
ATTCAAAATCCTCTTTGGCAAAGAATCAATATATTTGTGTCGCGGCAATTAGATCATTTG
GCATAGCAATATAACTTGGGCTACACAGTTAACTAGAAATCATGAATGGATCTGCTGGCA
AAGCGATCACCGTCAGCATGCACTAAAGGCCAAGAAGAAAGTAGTTCTCTTGAGGATCTT
GATGAAATTGTCTTACCAACTTCAGTAATTTAAGGTGAATTCAAGTTTTCAACTTAAATC
AACGTGACGGCTATTTCAATGGTCATGTATTACAATAATTATTGATTTATGAACCACAGA
CCTCACAATGCAGCCATCAACATGATTTCTTAGCTGTACGTTGATTTGGTACATATTTAC
ATAAATGCATAGGTGTATATATTTTTATCAGAAACAAGAAACCACCACTTGTCATATTCA
TACAAGCAAGTTTGCCAGAGGATTTTCTTAATCAAGTCTAATCAAATGCCACACATCAGG
GTTGCTGGTTTCTAAGATGATTCCTAGGTGATGCCAGAAGGAGAGAGGTAAATGTCATGT
GTTTCTAAGAGCAACATAATTCTTCTCGTGTGCATGGTATGAAAAAGACTTCCAAGTCAA
TCAAACTGGTCTAGGAAGCACATTTAAGTGCCTGTATTTTAAGTTTCTGTCACAGTAATG
TGCTTCACTTTCACTTTCACATAATTAGCATGACAAGCGGAGACCAAAGACTAGAAAGTA
AAAAATCTTCAAAAGGGGAAATTATTGTTTAATTATTCATGAAGTACATAGAAGCAATTC
ACATCAACTGAAGTGTAATAGATCTTATAAACGGTATTTCTACCAAAATACCTCCTCATT
TATACAAACTAACACTTTCTGAGTCCCAAAACACATAAATATTGGTTCATCTGTCTACAC
ACAGCTATAGCAAGGCTTTTCTGTTTGTGTTAATGCACAGAAACAAAAAGACGTGAGGGT
GTGCACAACTGTGTAATTCTGGCAATGCTGCACAGTTAATTGTTCACCGTGTCCAACTCA
TACAATAATCAATATGATGCTCATCTTGATAGACCTGGGCGAGTCACCATACGTTGATGA
AACAGTTACTTCATTCCTTGATGTTTTTTGGTTCTCTTTTTCTTCTGAAAATGTGACAAT
GAAAGGTTGAACAATGGCTCAATACTAATTTCACCAACCAATTTCAATCTTGTTGGTTGA
ACTTTTCAGCTGAGTATTCATGCTGCTGTACTTAAATAAAGATGTTTTTCATTTTCATGA
AACAGCAGGAATGATTAATTGATCATGCCCCAACCATCCAGGTGGACAGTCTGTTGTTTT
GAATTGAAATATCACTTGCAGCACATGTGTGAAAGGATTAGCCATGGATATAATAATAAC
CAGTAGATCAAAGTATCCAAATTCACCAGTTTTCATTAAGTATACACAAAAATGATACTA
TTTGTTTTCACTAATACAAATAAAATTTGCACCCTAAAATTTGCACCCTAAAATTTGCAC
CAACTTTTAGGAGTTAAGAGAGAGAGAGAGGTCGAGAGTGCAAGAGGTCAAGAGAGAGGT
CAAGAGGTCAAGAGGTCAAGAGGTCAAGATGTCAAGAGGTCAAGAGAGAGAGGTCAAGAG
AGAGAGAGAGAGAGAGAGAGAGAGAGAGAGAGAGAGGTCAAGAGAGAGAGAGAGAGAGAG
AGGTCAAGAGAGAGAGAGAGAGGTCAAGAGAGAGAGAGAGAGAGAGAGAGAGAGAGAGAG
AGAGAGAGAGAGAGAGAGAGAGAGAGAGAGAGAGAGAGAGAGAGAGAGAGAGAGAGAGAG
AGAGAGAGAGAGAGAGAGAGAGAGAGAGAGAGAGAGGTCAAGAGAGAGAGAGAGAGAGAG
GTCAAGAGAGAGAGGAGAGGTCAAGAGATCGAGAGGAGAGAGAGAGAGAGGAGAGAGAGA
GAGAGAGAGAGAGAGAGAGAGAGAGAGAGAGAGAGAGAGAGAGAGAGAGAGAGAGAGAGA
GAGAGAGAGAGAGAGAGAGAGAGAGAGAGAGAGAGAGAGAGAGAGAGAGAGAGAGAGAGG
AGAGAGAGAGAGGAGAGAGAGAGAGAGAGAGAGAGAGAGAGAGAGGAGAGAGAGAGAGGG
AGAGAGAGAGAGAGAGAGAGAGAGAGAGAGAGAGAGAGAAGAGAGAGAGAGAGAGAGAGA
GAGGAGAGAGAGAGAGAGAGAGAGAGAGAGAGAGAGAGGTCGAGAGAGAGAGAGAGAGAG
AGGAGAGAGAGAGAGAGGTCGAGAGAGAGAGAGAGAGAGGAGAGAGGTCAGAGAGAGAGA
GAGAGGTCAGAGAGAGAGAGGTCAGAGAGAGGAGGAGAGAGAGAGAGAGAGAGAGAGAGA
GAGAGAGAGAGAGAGAGAGAGAGAGAGAGAGGTCGAGAGAGAGAGAGAGAGAGAGAGAGA
GGTGGAGAGAGAGGTCGAGAGAGAGAGAGAGAGAGAGAGAGAGAGAGAGGAGAGAGAGAG
AGAGAGAGAGGTCGAGAGAGAGTCGAGAGAGAGGTCGAGAGAGAGAGAGAGAGGTCGAGA
GAGAGAGGTCGAGAGAGAGAGGTCGAGAGGTCGAGAGAGAGGTCGAGAGGAGAGAGGTCG
AGAGAGAGGTCGAGGTCGAGAGAGGGAGACACAGAGAGAGAGACAGAGAAAAAAAGATGC
TATGTCTGCGGTTTTATTTGGATTTTCTCTTTCCTGTGTAAAATAGGATCACAAAAAATT
ATCAGCACACGGATTATTTCATGGGGGCATGTGTAATCTGATTAGTACATGGTTTTGGGC
AACCTTCTAACATTCATTATTCAATTAAAGATCCTGTCACTTCTATATTCAGAAGGGGTC
TCATAAGGGGATCCTTAGATTGCGGGACTGGGATAAACTGTCATCTCATCACGTCTAAAC
ATAAAATAGCATATGGTTTCAACAAATTACAAACCATTCTAAGTCCAGACAAAATGAAAT
TCTGATCATTCCAAATGTACACTTTAATATTCTTTCAATCAAAGGAGCCAGCTGCTTTGT
TTCAAACTAACACATGATTTGATCACAGCACCATTTTCCTCAAAAGAACACTGTGATTGC
TAAAAGGACACCACTCATGTGTAATAGTGATGTCTGGTTTGATTGACTATCTGGTTAGAA
ATAAGAGCATATTTTTTGGTTTTACATTTTGCACACCATCTTTTATCAAATGAATTGTTG
TTTCTCTGCTTTTCCTTCTTTACTTAAACAAAATTCAAAGAATCAAGTTAGAGTTCACTA
ACAGAAATCAAATCTACAGCTTGTGAGCTGCAATACCTTTGGAACATATAATGCTTTTGT
GCATCAAATTATTTTTGACAGCCATGTGTCAATGCATCTGTTTTTATCTTTGTCAATAGT
CAAACAGAAAGCATGCATAGGAAGAAGGCACATAAGTTGGTCATTCTATCCATTTATTAA
CAATGATTGTATTGAATATGGCTATGGATGTTTTTTAACAACACACCGATATACGTGTAA
AGATTTAACATGGACAAAGAGTCATTGATTGCAAAGTTACATCATAACCAGAAAGTTTTC
TTTTTGAATCTTGGTGTCATTTATTTACCAGCTCCCAGTTTGTATGTTTTAAAAAGTGTC
CAACAGGTGATCTCCAAAAGAGAAGCACACACATTGCAAATTTGGTGTTGCTTGTGAGGA
TTTTAATATAAATTGTAAAGCAACCAAATTTGGGAATATACAGTTGAAGACAAAATCCAT
AGTATGATAGTGTCAAGCCAGCCTCCTTTCCTTTTCATATATTCCAAGTTGAGCTAGTGC
CATGAACCCCCAACAAAACCAGTTCAACAATAACACCTAATACTGAACTGCTTGCTAACT
CTACAATTATTTTGCACCAAAACTCGCGAAGAAAGAAGGACTGGTAATAAAAATTATCAA
CACAAAACATAAAAGAAGCTGGCATCATCATGGTTCAGTAATTACAGTACTCGTCTTTGT
CTTGATGCCAAGCGAGATTGATTCATCACTTCGACCCTTTGGAAAAAGCTGCAGACAGTC
TAATTTGGCAGTCTTGCCTTCTCAACAACACAAGATCTGGCAGATTGCTTCTCTGTGCAT
CAAACATCCGAGATAATCTTGTTTGTAACTGTCGGACGGATGCATGCAAAATTGATAGTA
GCAGACGGTATTGTTTTATTTGGATCAACTACATAAAGTAGGTGGATAGCATCACATTCT
AAGATATTAGGATTCTAGACTAATTCATGACATCAATTCCCTTTCTTCTCATTTATGATA
CCTAGTGCCATTTATTCTATATGAGTCAGGATTTGTGATCGCAACTTTGCTCGGACTAAA
TCATTGATAGTGTGATCCTTTTTGATAAAACAATCCTGTTTTGCTCATTTCAGTTTAACA
CTACAGAGGTAATTTGATTCAAGGCATTATTGGAAAATCAATATTTTCTTTTGCACTGTA
ACTGCTTAATATAATTCCGGACTTTTGGGGGATAAAATTGAACTTTCCTTATTGAGTAGC
AATCACCCTTTGGAGGGCTCGTGCGCAACAGACTAGATTTCATTAAATCCCAAAGGTCAA
CAAAAGGTAAGATCAACAATACACATTTTAAAATCAATTCCTACACCACAAATTATGAGT
TATCTATAGCAAAGGAGATACTCTCTCACTCTAGGCCGAATAATATCTATGATGATTTTT
CCTTCCGCATTAAACAAATGTCCACAGTCAGGAATGCTCTCAAACTCCGTTGTCCTACTT
TTCGAGGTGAACTTGCCATCAGAATTCAATGACACTTCAAAAAAATCCATCCCTTGTTCA
TAATTGATTATTCGATCTTTCTCAGGCCAAATTACAAGCCGTTTCGCAACAGGATCAATA
TCAGTCACTGCAGCGAACGGGTCGGCATTGTTAGCATTAAAACTATCATTTTCTGGCTCA
TGACTTAATGTTTGGCGTTCATCCAACCCAACACTACCCAGTAGATTGAGCAACATTGCC
TTATAATGCCCCTTCGGAGCAAGTTTTTTTGATTGTCTATAGATGGCTTCAAGGAAAAAC
TTTGGAACGGGATCTCGCTTTTTGCGCGAGGTGTCATCTCTTCCGGTAGAGAGCTCACGG
AATAAAACCTTCACATCTTCTCTGCTCTCAAAGCAGAAAAAGTTGTTCGTTCCATCAAGG
ATACCCCTCACAAGAGACTTATCAACACAGGGCACGATTGCAGGCGAAATTAGCACGGAT
CGTTTGATGATGTCCGGCCTGACATAAGCTACGTAGTACAGAACACCGCCGCCAAGCGAA
ATTCCAAACGCACTAGTGTTGCTCCCAACTTGGACTACGTCCAAGAATTCACACGTAGTC
TCCAGCATCGATTTGTGTGTAGGTTGAGTGTATTTGCCGCTATCTATCCTTTCAATGTCC
TTCCCGTGCCCTTTCTGCTCGGGTACAAGTATCCGGAAATGCGGAGGTATGCGAAGACTG
ACTATGAGAGCTGAGAAATCTTCGCTTCGTTGACTAATGCCATGGAAGAAGATCATGGCC
GGTTGATCCTTGGTGTCCAATACTTTGCCATCGATGGGTTTTGCTTCTCTCTCGAGATAG
AACATCTCATACGAACACGACGGGAGCCACGCACTCTTGGCCTTGAGTGCACTCTTTTTT
AGATATCTGTTCTGAGCTGCCTTTCCTACAGTATGAATAAGAGCACCACCTACCGCTGCC
TCGAACTCTCTTTGGATCACACGCATCTTTCTTCTCTGTCCTCGTCGCGGAATTATTTTG
ATATGGAATCAGCCTGCTTTTAGCTATCTAGGACACCGAAGGAAGACGTAATCTCGCCAA
ACTTTGAACTTTGAGCACTGATGTTGTATTGTATAATAATCGTTGTGCAGATTGATGCTA
GATTGATGCCTGAATGAATGATGAAATGTGACCGCACCCTTAGACATTGAAGTCAATTAC
CGAATCATTTGTAACTTTCACAATACACAACCCATAAAAATAGTTGACATTCAAAGGTAT
TTGTAGGGGAAGAGCCACACAGAACAGCCGGGTGAGGCCAGCCAGAAACCGGAGATTTAA
CACTGAGCAAGGACTGAGCAAGACACTGCAAGACCCAAGACCCGGCCATCCACGGAGATC
CACGGTCACGCATTACGAACGAAGGAGAATCATCAAATGACGCAAGACAACGACCCTGAA
AATGCAGAAGAGGAGCGCCGTGACACATCGCTGTCAGAGAAACCTGCCACGAAGGCCGAA
CCACAAGACGAACAAAAAAAGAATTGTCCAACCCCGTCCCCTGCAACAATCCAGTGTGAC
ACAACAAACCTCTTTGTGGGAGGGCTACATCCTCGCGTAGGCGATCTGCATTTACAAAAG
CTTTTCTCTCCATACGGCTCCATTAACCGAATTCACATAGTCACACACAAACCGACCGCT
GTTCCTTCACACAACAACCCATGCGCCAAATCGAAAACGCCATTGAAGCACGCCTTCGGT
TCGCAGCAGTCCAAAGGGTACGCATTTGTAGAGTACAGTACAGTTGAGGCGGCGCGGTTG
GCAATTTCGCGATTGGACGGGCGATCTTTGTTGGGGAAGACGTTGGTGGTTCGTCCTGCC
AAGCGGCAAAAAGGGGATTGTGTCGCTGGCGGTAGTGCAAATATTTCTGAAGTCGGGCCT
GTAAATGCAGAGGAGGCACAGAAAGAATATAGGTCGATTCAATCGAAGATTGCATCGGTG
AAACGTGCTTTAGAGCAGAAGAAAAATGGTCCATGACTTTACCACATCATGAGAGGGTGC
TTCATAGAGGAATTTCGAACGAATCAAAGTTAGTTATCACTTAGATAAGTAATTCATGCC
TTATAATAAAGTTCAATTTTTTATCAACTCCAACTTCCAATTTCCGGAGGTCGCCACCTC
GCCTTATCTTCGCCTCGGAGCGGCAACCGATGGACAGAACCGTCATCGTCAAACTGCACT
GTCACAATAATCTCATCTACAATTTTTATTGGATCTCCCACAACTGTCCCTGCACACCAT
CCTTCAATCTCGTTCCAAAAATACTCCACTCGAATACCATTTTTGATTTGATTTGCCCAT
GGAGGGAGAGGGGGTATACCAACTTTCAACTCTTTCAGGGAGTCTTCAGCAGCTCGCAGG
GTATCAGCAGTGGGAGGACTGATACTACCAATGTTATCATTGTCTTTGTTTGACTCACTC
CCCTCGTCTTTATCCTTGACTCCAAGAGAAATTGATTTTGTCATCCGTCTCGCTGATTCC
AATGCCAGCATGGAACTTAACTCGCGGAGCACAATGCGTAACCTGGCCACACCATCTACA
GTTGTTAGCATTCGTGCTCTTACATCCGATGAGAAATTAGCCAATTCACCTGCAATCATT
GCCACCGCATAACGTCTATCTCTATCATCCGGAGCAATATCCAACAGCGACGCAACAAAA
GTTTGATACACCGCCAATCGTTCTTCAGCATCAAAAGTTCTTTGTATCGCTTGAGCCATT
GGTTCGGGAGATGATGCACTTTCGAGAATGGATTGTTCCAGTGGCGACAGGGGAACAGTG
GATGCTTCGTATTGTGATTCAAGGACCTTGCCTAGACTTTCTAGAATTTGTGACATTAGT
TCCGTGGAGGATAACTCATTGTAGATATCATCGTCGTCATCGTCGTCGTCATCGTGCTCA
CTGGGGGATGATTCCTCAGCTGTGTGATCTTTACTTGTGCCACTCTCAGTCGAAGCATCC
TCGTCGAAGATTTCATCGACTAAAGCTGTAGGGTAAGGAATGGACGAAATGACTTCCTTC
ACACGAAATCGATACGAACCTCTGGCCAACACCAACAATGGACCTGATTCCTCTTCATCC
CCATCCATATTAGATATGACTTCATCCCTGTCTTCTTTCCAATTCTGACCCGATAATCTC
CCATCCACATCACTCGTTGTTGACTGTCTAGGAGCTCCAATCAATATCTCTCCAGCACAC
CCAATCGCACCGATCAAATCATCGCCCTCCCTCTTCACAATGTGGCCATAGCAGCATCCA
TCGTCATCCAAGGTTGGATTGGCATCGATGGAAGAAATCGCATGCCGTATCACCAATTTA
TGAACCGGGACATCCAATTCCAACTCGTATAATGAGGCTGTTGTGAGTTCGGGCGGTAGA
TGTGAATTGGGGAGGGGTACATTCCACCGCGGTTGACGAATATTGACATTCTTTTTATCG
GATACACAGTTGTCGACTAATAAGGGGAGGCGGATGTTTTGCCGTGGCAGTGGACGTTTG
TTGTCGTTAGAGGAGGAGGAGCCGCTGCTCATTTGTAGAGCGGACTTAGTGTTTGTTGTT
GGGCCAAGTTGCGCGGAGACGAAATGCGAGACGACTTGCCGTTTCCCTTCAATTATGGTG
AAACCATGGACTAGGGAGAAGTGAGGTCCAAGAAAGCATGATGTTGCTATACAGAAGAAT
GTCAGGATGGAGGTCATGGGCATATCTTGTGGCATGGCGGTCTTGGCAGAGGGAGAGTCT
TTGTTATACGATTGTTATGACGAAAAGTGCGTTGGGCATTGGATGTCAGCGCGGATTTGA
AATACTTCGTGCGGTAATGCTATGATGTTGCTAGATGTTGAATCTGTATAGCCATAGGAC
TGCCATAGGAGCGCTTCCTTTTGTGATGGATGCAGGATGAACCAGGATGAACCTCATCCA
ATTTGTATTGTACGAGATTGCACATATGTCAAGATAGGAAGGGAAACCCTTGAGGGAAAC
CGCTGAAGGGGAGCAAGAAGCGAGTCATGTGGAATTCGGAATTTGGAAAGCAGTTTCCCT
GCAAGACTGGCCGAAACGCGGTACACGTCAACGGGTTTAAAAACGGATGCGGGTTTTTCC
CACACAGGAACCCGTGAAGCAGCTACTCTCTGGCCCTCTCCCAATGACAAACATGCGAAA
GACACCAGACAAAAAAGACACGAGAGGACAAAATTTTGTCCAAGAATGCCGATAGATGCC
GATTGTGCCACAGAAGACCTTGACCATGCTATGAGACATGCTTTTGTACCGACGTTTTCA
TGACCGAAATACGACGGACAACCCGGAATCATTGAAATATCTCTAGGATAGCGATTATAC
GATGAAGAATCGAGTGCTCTCAACGTTCTCAACTCAATAGTGGCCTCGATAATCGTCCGT
AACTGTCTCCTCCTCGTCATTAAAACCGTGCCTAGAATTCGCCACCACTAAAGCAGCAAC
TTCGCCATGACCACCGCCCGCAACGGTCTCAAAGAAGCGAACAATGTCGTACGATCCATC
TACCACCAAATCACCTGCGGCGACGCCCCACTCAACGACCTGTCCGCCATTCGAAGTCTC
CTCTCGGACAACGGAACCGGCAATAACCACCCCCACCAAACCAACGGGAACGATCCCTCC
GTCAATCCCGAGGGGAATGACACGCTCAGCTCCACGGCATCGGAGCATTCGTGCAACAGT
TCCATGGGCCCCGCATCTTCGTCCCTGCCGTTCAAAAAGCCGACCAAGCTTCCGCCGCGA
CCGCCCGGCTCCAAGCGAGGGGGCGAACGAGAAGGCGCCTCCTCCTTGAGTTACGACGGC
GATGCTGCCGATTTGGAGTGCGAGGCTCCCGGCGCGGTGTTGACGGGAACGGTTTCTCTG
GCGAGATTGTGTCGTCGGACGGAAGAATCGGTGGGAAGTGGGATGGCCTTGAGTGCGAGA
GGTGATGCGGATCTCATGGTGGAGTCTTCTTTTATTCCATGGTTGCCGATGACCGATGAG
GATGCTGAGTTTAGCGATATGCGACAACAACCGCGACGAGACCGGCGAGGATTCCAACAA
AGCTTTGGGGACCAGGAGAATCGGATGGGCCGACTCCGAGGAGACACAACGGGGGCAGTG
CTATTGACTTGACGCAGCTGCAACTGGATGGATTGGGCCATTTCACAGAAAATGACGGTG
ACGAAAACGATAGTGAACAAGATGAAATCGGACATTCCCGTATTAGTTTCTGTTATGATG
AGAATATCGGAGATTATTCACAATTCAACGAACAATACACGAATGCGTCTTTGCGTCAGA
GCGAACAAGCCGGTGCAGAGCAATCCTCCGTTACTCACCAAAAATCCTTCCCCAACAAGG
CTTCTGAAACGACTTCACATGAAAAACCGCGAATGCAAATGTTTGCATCCGAATATGCTC
GCATTTTATCTTCCTCGAAACATTCCACCGCTGTCAACCATCGATCTCGTCGACCTTCCA
ACATGGGTAACATGATGGTTTCCTCCAAACTCAAAGCACGGTTATCAAGAAACGACAACG
ACTCCAATACCGCTTCTGGAGGAATACCCACTCTCGATGAATGCTCGTCGGCCGTAGCCT
CCGCAGCCATCACCGACATTGTCGTCACTTCGGGGTCCGACCCTCCTCCTCGCGGATACT
ACCGAGCCTTTCCTCTCGAATCGCCAGAAAAGAACATGACATCCACACGAAAAAGAAGCA
AGCGCCTCTATTTGAACGCAAAGAAAGAGGTTAATTGGGATCGAGCCGTGCAACGTCCAT
GCGTTACGGCGATTTGTGTCATTTACCCTGATAGGAATGAGTTTGTCCCACCCGGCTTTA
GTGTGGTGAGGCACTATCGCACCCACGGATATTCACAACAAACGAGAGGGAAAGATGTGG
ATAATGCGGAATCGGGTAGTTCTTCTTCGTCTCCTGCCAACATCAATCCTTCGTCCTCGG
GAGAGAGGGTGTATTTGTGCTATCGACGATCTCGAGAAGGTAACCCCATCACTGGAATAT
TGTGCCTCAAACCCACCAAGGGAGACCTCATTCCAGAGGGCTACACCGTGTTAGAGCGAA
CGCCTCGAAATTTCGTCGCAGATATGTCAGCCAAGACATCCGATCACCCTACGTTTTTAG
CGTACCGACAACGATTGGAAAATTTGGAGTGCTTGCGTCCCCTTCCTTTGGTGTTGGCAG
TATTACACTCAAGAAGTACCGATGGAGGAAGGAGAGAACTGAAAGCCTATTACTGCACTG
GTGGAACGGTGGTATTCTCCGATGTGGGACACCTCGTAAGTGCCAAGAAGACATTCATTG
TTTATGAATTCCTTTCTTTCTGATGACCATGTGCCAACAATAATTCTCTTTGATCTCATC
AGCACATTATGGATCGATCGACTCATTCTCTACTCAGTTCGTCTTCGGCGCAGAGCCGAC
TAACATTGATTCAGTTATCGAGGAAGGAGAGCGGAAATGCAGTTCCTAAATGGGGCAGTT
CGGCATCGTCTCACTCGTCTGCCCATTCGCAATCACAAGGACAACGCCGCGATTCGAAAA
ATGAGAGAGGAGTGCTTTTTGAATCTCTCGGAAACCATTGCGAAGATGATTTGAGCGTAA
GCTCGAGTCATCAATTTGCTGATCAGGATATTAAGTACGACTCAGCATCTGCTTCTTCGT
TCGAGACTCCCATCGAAAGCACCGTGACGCGCTCGCCTAGCCATGAGAGTTTGTCATCTT
ATTGTACCTCTGCCACATCAAAAAGTTCTCCAACTTTGTCATTGCTCAAACGAACAACTC
CAAGATACCACAGTTTGTTTAGCCACAGCGATGACACCCTCCAGGCATGTTTTGATGCAA
TGCATTTCATTCCTTCAATTGAATGTGCCAGGAGCTCTGCTAGATTTGGAGATTCTTCGT
TTCTTCAATCTCGAGTTACTGTTATTACGCCGATATTGACAGCTTGTTACACTTCTCAAG
GTGGTTCTGCCCTGCTTGCCGTTGAGGGTTTGACCTCCCTTTTGAAAGATACTTTATTTT
TTGAACCGGACGTAGTGCCATATGACGAGGATGGAACCTTTTGTGACGACGTTGTCGAAT
CAAGTGTTCGGCTGACCCTTCTTGACCTTGCCATTCAAGTGGTTTGCGACGTGGCAACAT
CATCCGCGAGAGAAACATACTTTCGATCTTGTGTCGACTTTGTATCCGATGCAGTGAGAT
ATGCTCGAGGGAAGCTCAATAACCGCACCATTGGATTTGTACTGAGATTTTACCTCTTTG
TGTTTTACTTTGGAGCGAGCATTCCTTCGAGTGGGTGGCCTTTCAATACAGAGTGGAACC
ATAGCAATTCTGGCATTGTGGATGATGTATTGTTGTCAGATGATTTCGATTCGATCGTGA
GAGAGAAATCGAGCTTGATAGGTGTGTATCTTCCTGGCGGGGCGCCTCAAGCAGCCGCTA
TTGCACTGAAAGAGTTAGTGTCTATGATGATTGGTAGGCTAGGGGCTGGAATGAATTCTC
CATCGTCTAGTACTGTTGAGGAAACTTCAAATTTGCGAACGGTTGCTCGCCACATTGTAA
CCGAAATCGTTGAAAATGCCATGAACAAAGTCGACGTCGCAAACCTAACTCAACTTGCCT
TATATCAGATACATCGATCTGGCGGAAGTGAGCTCTTTTGGCATGACATGATAAATTCGT
GCGGCACTGGGTTGTTTGGACATGACACATTGTCTAGTAGAGGTCTGGCTCATGCCAACA
TTATCGCTTTCGCAATCCTCACGAGTTTTGTCAAAATATCTTCTGGAAAAGTTAGGGTGA
TATCAAACAACTCAGAGCCAGTTCCGCGCGATGTTGCAAGCAAACTTTTAAGCTTGGAGC
TCCTCTTGTTCTTTATCAAGACGTGGCAGAATTCTATTCATGGTAAAAATATCACTCAAG
ACTCTGACGACAATGCGTCGTCTGGCTCTGTGTTGTGTCCGGTCGGCGATGAGAGAAATT
CAGCTGCGACCATGGTCTACGTCATGCGTCGGTTGATTATACCTACTCTACTATCCAACA
CTTCCTCCGCACTAGAGGACTGTAGAGTGTTTCGTCGTGTCCTGCGTATCATTTCCCAGT
TCTGGTCTAATCCATATTTCCGAGCACGAATGGATATTGATTTGGCGGTATTGATGGAGC
ACTACGTTTTGAGGTCTTTATGCATGGGTGCCCAGGTGAACAGAACCGTGGCTTTCGCGC
CTGCAGACGGCGAAGGCGAAGCCCCAACCGTAACAGATGACATGCCCTCACTATTGAACC
AGCAGCTGGATGTTCTTGAGGAGATGAGTGTTTGGTTTTCCTTAGACCACAAAGAAATTA
TCGACTTCTATCTTAAGTTTGATATTGGTCATGATGGCTCGCTTCCTGCTACATACTGCA
GCCTATGCACCAAAATTATTGAAGCTTTGTGCAATCTAGCGGAACAGTGCGGTGCGATCA
TCTGTGAACACAGCCGATTCACAAGTATCAATGGGGCCAATACTTCACCCAGAAAATCAG
GCCTGAGCCCGCGAGCAAGTGATGTGTCTCATATGGCGCATGTTCGCGAAACAGCACAGT
TACTTCGGGAAAGGTCTTTTAACGTGATTACTCTGATTGTCAAGTCCATGATGAGGTGTG
CATCCATCAAACAGTATCCAACGTCACCGGTTAAGAAACTTTTGGCCTCAGAACAAGATG
CAGATCAAGTGATTACCTTTGGAATGTCCCCGCAGCTTTCACCAGCAATTGCAGATGACA
ATAATATCATTGACTACTGGCACACCTCTATTGAGAGACGTAAGGCGCCGCTCCAACCAA
TATTCAATCATCCGTCCCGTACGTCCTTTGAAAGCGATTCCTCTCAATCTCTCAACATTA
AAAATTCTCGCAGCGAAGACTCGTCGAAGTACTCGATGTCTCAGCACAAGAAAGAAGCTC
TTGACATTGCATTTGACTTGATCTCGACGAAGGGACTTAAAAAGGGATTAGACTATTTGA
TAGCATGCCACCTTCTCACTTCGTCACCTCGAGACGTTTCTTCTTTTTTGCGAATCCACC
AAAGTTCGATTGATCCCGAAATACTCGGTGATTATTTAGGGGAAGGAGGCATTGACGGTG
CAGATAAAGACTATTGGAATCATATTCGGTTCAATTACACGAGAGCAATTTCTTTTGTGG
GTATGAACGTCGAGCAAGGGTAAGTGCACAGATAAAAACATCTATCTCGGTACTACTTCT
TGATTGCTGCTGACTATTAACACTGTTACCGATAGATTGAGACACTACCTTACTGGCTGT
GGCTTCCGCCTACCAGGGGAAGCTCAGAAAATCGATAGAATAATTTCCACTTTTAGCCAA
TGCTACTGGGAAGATAATGCCGGTGATCTTCAGAAGTGCCCCTTTCAAGATCAAGACACT
GTATTTCTCGTTTCCTTCGCAATCATAATGCTCAATACTGATTTGCACAAGGCATCTGCG
TCCGGTCAGAAGGGTAGAGCTCCCAAGAAAATGACACGGAATGAATTCATAGCAAACTTG
AGACATGTTTACAACTCAGTTGACAAATTCCGTGACTACCTCATTACAATCTACGATTCC
ATCGAAGCCAATCCCATCGAAATATCAAATTTTCCTCGGTCGGCGCAGAAAGGCATTGGG
TTCGATCGCACTTCACCGTCACTTCCTTTCAGAGACGACAGTGATTTCGCCACCTCAATC
CAGTTGTGGGTTAGAGGGGTGAAGCGTGCTCAAGAATTGCTTAGAACCCTAGCTGTTCGG
CACGATGGAATCGTGTCTGTCCACGACCAAGTTCACGATGAGTCAACACTATTGGAGCTT
ACCTACGAAATGTTCGGGTCAACTTGGCATCTTTTTCACGGAATTATAAACACAACCATT
GACAACGCTTACATTGATCTCACTGGCCTTGACTGTTGTGTTGATCTTCTTGAGTATTCC
ATATGCACCGCCAGCTTCTTGGACATGTCGCTCGAGCGATCAGCTTTCAGCAAACTGCTT
GGGCGCGTAAATAGGTTCAATGAGTTGAAAGTGAGCAAAGATGAATCCCACCAGGAGAGC
CTCGTGGACAATAACACCATGAATTCTTTTTCTACCGTTGGCCTCAACGAGCTCAATGAA
GTTCGTAATTTATCACAACAAATGCGCACGTCTTTGTTTATCGATGACTCCAAGGTGGAT
GCTATGAAAAGAGTTGCCATGCGAATAAGAAACGGGGAAATTCTTTTGAACGACCCATCA
CGCACATTTGTGAGAGAAGGCGATCTAATCAAACGTCATCAACTTGCCGGCCGTAGCTCG
ACGTATCGATTTTTCTTGTTTTCTGATGTTCTGTTGTATGCCCACAAATCTGCACATGGT
GATTATAAAGTTCACGAAGAGCTTCCTCTTCATCTGATGAAAGTTGAAGACTACGAAAGT
CCTGCAACGAATAAAGCGAGGAAAAATACATTCCATATTCACCACCCCAACAAATCATTT
CTTGTCGTGGCACCCAGCCTAGCCGAGAAGCAGTGGTGGGTCGATGATATCAGGAGTAGC
ATAAAAAAAGAGATCAAGCGCAAGGCCCGCATAGAGAGCGCAAGAAAGGCTGCGTCTTCT
GCAGAAAAGTGATCGTTATTTCTTGTCCATTTATTTGTGACTTGTCGTCCCGCTTAAAAT
TTTATCTAGATCAATGTTATATTTGTCACGACAAAAATTAGGCATTGTTAGTACTTCTTG
TAGATCTAGCGTGCGCTTGGTCTGTTAATGCCAGCCAATCACTTCGGAGGACCAGGATAC
TACCACATATACACACTGTGAACAATCCTACTGTCATTCCACACCATAGCCCGACGACCC
CTAGTTCAAGCTTTATCCCCAAAACATACCCAAGTGGAAGACCAATTATGTAGTATGCGA
CGAAATTTAACTTGGCAGCCAGTGCCTGACGTCCGGACCCTCTAAAAATGCCCTGGACAC
TTGCATTGATTGAATCTGGAATCTGGAATACCGCCGCAACTATTAATAAAAGTTGAGCTT
CTCTAACAATGTCTACGTCTGTCGTGACAAGCCATGGTAGCCGCTTCCGAAATGTCAACA
ACAAAGTTATGTTGAGTAACGACATTATAGCTCCTGCGCCTAACGTTAGCATAGATGCAG
TTTCTGCCCGACTAGTGTCACCTGCACCGAGAGCATTTCCAATCCGCACGTTCCCACTGA
CTGAAACCCCCATATACAGCATGTAAGTCATCATAGAAACATTCATGATTATGGCGTTAG
CCCCTATGCCAACGATTGCTTTACGCCCACCAAGCAAACCGCAAAGAAGCGCATTTACTT
CGAACGCACACCTGATTGCAGTTGAAGTGATCCGTTATGAGGCAGTTGTTCGTGAATTAT
GAAAATGTCACATGTACTTACCATTCAAACATCAGTTGCAACATGCCTGGGAATCCCAAT
GACAAGAATTCAATCACCGCCCTCGGGCTAAGAGCTTCGTCTATTACAAAGCCGTCCAAT
AAATGATGAAGAAATTCTTTGTCGTCCTCATCATCAACACTGTCAACTGTATCGTCTGTC
CTTTCACTGATGTTCTTTGGAATTAACTCTAATACTTCACAATCAATGTTTGTGTATAAA
TGACTACCCTCCTCCCTACCCCAACCCATAATCATGCCCATCAAGATGACAGGGACCAAA
ACAACAACTCCCACAGACCGAGCAATCGCAGCCCCCAACCAACCCCAAGCCGTGCATTGC
ACCAAATAATAACCCAAAGAAATAGTAACGATGTTGGAAGCTATGGACGAAACCAACATG
GGCATTGCCTCATTCCGCGATTGAGACACCTTTCGAATCAATTCGTATGCGAAATTGAAT
GGAATACCAGGAAGGAGGTAGCGTACAAATACACCTGCTAGTTCAGAAACTGCTTCCGGC
TGACCGAGAGCTATTAATATAGATGATGCATTCCACAGAATGCTGCTGCTGACGAGCAAG
AGGACGGAAAGGATAACGAAACCAGTAAGAGCATATGTGCCCATTTTAGTAGATTGATTG
GCTCCATGAGCTGAAACAAATAAAAACAGAAAGTCATTGTTGAGAAATTGGTTATTTCGT
AGAAAAGATACCAGACAATCATGTGTTGTGACAGGAGCACTTCTATTCACACCTTGAGAG
CAGAGCGTATCCATGGCAGTAAGCAGTCCTGTTCGTAGATCAATATTGAATGGAAAATTA
ATTTTCGCAACGCATTTCGATTTGCGCAATCATAAAATATATTTTCACATAACTCACCAA
ATCCAGGCGACAACGCCACTACGTTCATCAACATCACAGCAAGAGCAGCCGCGTCAATCT
GTAACTTTTGTAAGGATACTGACTCCTCAGATTCCTCATTGATTTTCGCTCTTCCCACAA
GAACAACTGTGACAATGCCAGGAAACATTTCTAATATGTGTGTAAATGTGACAGGAACAG
CGAGCTTGGTCATTGACGCCATTTCGTCGTACAACAAGGCACGTTTGTCCGGATGGAATG
CATTCATTTGGTTAGTAGAACCGCAGCTAGGAGTGCAGCGGGTGTAAGGTTGCTCCAGTT
GATGAAGTGGCTGATGACTCAAACCCATCATTGTTACTGTCACCGATAACCTTTTGGAAC
AGTTGTCATGGAGAACGTCATCGTTCGACGGACATTCATTACTTCCTGGATGCATCAAGG
TTCCGTAGTGATTCCGGGACTTGAGGTCCGCCTTTTCAAGGTGCTTGTCCTCGTTTGAAG
ACAGAAATGTTGATTGAGACATGTTGATAGCGACTTGATGAAGGAACACAAGTTATGGGA
CGCAAAAAACGTGAATGATTTTTGTAAAGCTATCTATTTTGCTCTTTGTCTCTGGAATGG
CTTTGTGCGGTGGTGATTTTACAAGATGATTATCATCTGTCCTCATCTTTTGGTCTCGTC
GCCAACGATCGACTGAATCTTCTCCCTTCTCCGCCAAAGTGGACGACCTGTGTCGTGTCC
TTGCACACGCACGACCCTTCTTGATGAGTGCCTGAAGTTAGTCATCAAGCCACGTCCCCG
CTCATTCCAATGATATTATGGTTAACTCAGGGTTAACGGTCGATGCCTACGTACGGGTAC
ATTCGTGCTACATACTAATTTACATCTACTCTACGTAGGTGGACATACGTATGTTAGAGT
CATCCCCCCCTTTTTTGTAAGCCCATTTTTTATATGTAGTACATCATTTTTGGCGCTGAG
AGAGGCAGACGAGGTAACAAAAATTTCACTCACCATGGCAAAAGCTAGATATATTGCCTC
GTTCCTCCAGATGATATCAGAAATACAAACCACCTAAAACACCTTTCATGATGCCCACTC
GGTGGGGCGTCCTTTGCATGCAAAATTTCTTTGACGGGCCTCTCTGCCTTGCTCAATGTT
ATTTCATGTTTTGCGATTTATAATGATTAGAACAATAATTGAATCACAACTTCTTTGCAA
ATAAGTGTTGTATCTAACCTGGAAAAGGGGGTCACCTTTCCTTGTTGACAACTTGGTGAG
AAGTGCATTGGCCCTGAAGATGTAACAATGCTGCATCATGTATTATGTGATTCCATGCCA
TGCCATGGCAGTACCTCTAATTCCAGACCGTCCAGTTTCTGAGACATGAACTGAGTGTTT
TGTGTCTGTAATGCACTATAGCAGTCATCTTATTGGAATTGGGGAGTTTTGCCAGCATAA
GTTGGGTATGTTGTTGTAGATTAGCAAGTCTCTCACATACAATCATACGCTCCGCGAGCC
TTATGTCCTTCAAATGCCCCTGCAACATGAATGGAAAATATTAATGTCATAGCATTCACC
AGAATGAAGAGATAAGAGACACGACAGACTTTGCCAAATTCTCAACAAGATTATGCAAAT
TACAAGGAAATGATCCCATTGATCAAACTCAAATATAGGGACTGAGAGCTATGTCACGTT
GACCTTGTGATTTGATGTGATGGGGGCCACACCACCTTCACTGTGTCTGTGTTCACTTGA
ACACATGCTTGAATTAAAGGGCATGCAGGGTCTATTTGATGTTTGTTCTATATCTTGCTT
GAATGAGGTCATCATGCAAAAGTGTGGTGTAGTACCATAATGTCTGTTGCAGTGATGACA
TATAATGGCTGCAATAAAGCTATTTTCAAGAGATGACAATATTTTTAAGAGAAAAAATAA
TGTTAATTTCAATAGTTGATCATAAGAAGATTTTGGACTGTAATGTAATTTACAACACAT
CTTCTATAGAAAAATTATATTTTCTACAGGGGATTGAAAACAGCATCAATTGTTGAAATT
AACATAAATATTGAAATTAACAATATTTCTTAACAGTATCAGCGTAGTGTCCCCCTTGAG
CACAAACTTCAAGACAGTAAGATGAATCTGTCAAGGTCCTCGATCACCCCACGGGGTTTT
ATTTGTCAAGTCATCCTCAACAGAGCACACGGCACATTTCACAGGAACAAAGCTAATGCT
GATGCCCCCAGATATAACTGTTTTATTGTATTTGCTACCTAAAGAGCACTGGCAGTTCAG
CTGGAGTAGATGGTGCATCAGGCAAGTTCAGACTGCCAAACATCTCAGGATATGGAATAT
CATATATAGATATTTTGGAAGGGATGCATCAAAACACTGAAATGCATTTTTGCATGCTCC
GGACAAACATGATAACAATTGCAAAATTGTGCCAAGGATTGAGGATTTTTGGAGGTGGAG
TATGGTTTGGAAGAGTTCTGATCATTCATGCATCATGCAGCAGCTGATTATGTGTGAACT
TAAGATCTTCATGTAGTACTCTTCATACATCAGAACCTGCATTATTTCTGGAAGTTTTTA
CACTGTATTGATGAATTGTTCACACTTGTGCATGGATTGTTTGACCATTTGTGGGCTATT
TGTGTTGTTGCACATTTATCCTCAGTCCAATTGCAGAGTTTTGTGTGCACACATGGAACT
GGTGGATTCCTTGCACTGGCATTTATTTCCGTTGCCATCTAAATGTGTCAAGCTTTGAAT
TTTTGTCATATTCCACATAGATATATTGTAGATTGTTGTAGACGGACACTTCTTTGTGGT
TCTCCTTTGGCAATGTGACAAAAGTTATGACCTAATGGTGGCATCACGCAGAACAATCAA
CAATTGACCTCTGCTAATTTCATTTGTCTTCGAGGCAACTATGCCAGCGCCTTCCAAATC
TTAATCAAAATCCCATGAGGACTGCTTCAATGACCCATTATTTCTTTGCATGTGGTGTTC
TAATACAATATCAGTCGTGTGTAAAATTGATCATTGTTTTCCTTGCATAGAATTGCATCT
CTGTCGAAACACTCATTATGAGGTTCTTGCTTCATTGCAAATCTTCAATTCAATCAATAC
ATTCCAACTAAATTTCTTATTTCACTTAAATGATGATGAAAACAACGATGATGTTTAGAT
TTGGTGCGCCATTTTCTGTGGACGTTATTTCGAACCGAAATATGTTACAGATCTCACAGG
CAAAGATTCGCATTGTATTACGCAGCTGCCCTCGTAAAAACCAATCCCCCCAAACAAGCC
ACTGAAGTAATACACCCACTATCATCATCCTTCTGATTTTTTATACCTATACTCCTCTTG
CACCCTGTACGGTTCGGTCAATATCCAGTTTTTCTTCTTCTTCAATTCTCGATCACAACA
CCTCTTATAATAAGCGACGAAGGTGCGGCATTCATCCAATGGATTATCATCGGGCGATGG
AAGCGCCGCTGCGTCCACATCCTTTTGTCCCTCCAAGACAGGGGAAGGAGGAGCGGCGGC
ATTCTGCTCCTTTCTCTCCTTCTCCTGTTTCTCCCTAATATCCGGATAGTAACTCTTGGT
ATACCCCGCCTTTTCCATATCGCGTGCCTTTTCGGTTGCTGTGGTGGCTATACAGGTGAA
TAGACGTTCGGCGTGTTTTTCGCATCCGGCGGGGGCCACGGGGAAGTAGGGAGGGAGGAT
GGTGGGGCCTGTGAGGGTGGGTGGGCCGAAGAGACTGTCGCGGAGGCGGCCGAGTACCAT
TTTGCTTATAAAAGTCTCGATTACTCTAGTGGTGAGGTGTTGCTGCGTTGGTATTTATGG
ATTATGGTCCAGTATGAGTGAGGTGTGAGTGTTACAGTTCGGATTTCGAGATCGGAGAGA
GATGACGCCTATCCAATAAAAACCCGTTGGATGTCTTTGAATCGGATTCCACCTGTCATC
ATTCCCCTCTCAAGTGTTCATCCACAGGCCAGAAAAAGGCCACACTAGAGTGAAAGCAGA
AAACAAGCTGCCAAGCGTGCCTCTTGTAGGAATTATACGACGCATGGTACGTACGATACC
ATTCAGAATCAAGTTTATAGGCACTCTCTTGAGCGGGTCCTGAGCGGGTCCCAACTCGCA
GGTCCATGGCATCTCAATAGTGCACAAAAAAGTCGCCAACGATGCCGCCTAAACCATTGC
CACTGACCGCCCCGGCGGCATCTGCCTCCTCCACCCCGAATCTCGCCAAGCCCAGCGCCA
TATCGACAGCCGTTGCCACAGCAATCGCCTCTGTAACTGCATCAACGGCAGCTACCAAAA
AGTCTCAACTGAAACGAAAATCCTCCACGGGATCCACCGATAGCAAATCCGTGAAGAAGA
GGAAAACGAATGTCAAGGCTGCCAAACCGGGGGCGTCTACAGTCAAACCTCTGTCATCGA
TCATCAAATCAAAAGAAGATGCGAAGAGGAAGGCCTCTTCCAAACTACTCTCCAAGCAAT
CTTCGACATCTGCTAGTCCCAAATCGGCATCTAAAACTGCCTCCAAAACTGCGTCGCCCA
CGAAAACCAGCACCTCCTCCATCTCGGCCACCAACAAGTCAAAAACGACCAAGTCCACGA
ATCCCACACCGCAATTGACGAAACTGCAAAAAGCTCAACAGACCAAACGAGACATTACCA
ACTTAGACTCGATTGAACAAGCCTTTCGCCAAGATCGTGAAGTGTGGTGTCCACCTGAAC
CTACTGGAGGGTGGATGTACCGAACCGGTGGGGCAGAAGTCGGTGGAAACAGTTGGATGG
GTGCCGTCAACGGAAAAGAAAACCAACAGAACCAGCAGCAGCGTCTACGGCAACAACAGC
AAGGTGGACTCCTCTTCGACGAAACACTCCTCCTCCAAAACGCCCTCTCCTACAATAATC
TTACCCTCTCCTCTCTCACCCCCGAGGCCTACGCCTCCCTCCTCGAACAAGCCCGGCGGT
ACGCCCTCGAACTCTTGGTCGATGCTCAAGATTATGCCATGCATGCATCGAGAACATCCG
TTGCGTCGCTCATCCCCGCGGATTTGCTCCTGGCCGCGGAAATGCGAGGGGATGTCGACG
GCGTCCCTTCTACGTTGCCTCGATACGAAGAAATGATGGATTATGCCTCGGATGTGAATC
GCAAGCCGTTGCCTCCTATTCCGGTGGATTGTTACAATGGTGTGGCTTTGCCTCCGGTAG
AAGAACAATTGACTTTTCGGACGTTTGATGTTGTTAATGGTGCCACGGTGGTGCAAAAGA
TGATGAAGGGGGGTGAGTTACCTTTGGCCAGTGTCGAAGTTGGACTAGTGAAACGAAGCA
GTGGCAATGGAATGGATTCCATTTTAACAAAGAAGAGCGGCAGCAACGAAATCAGTGGTG
GGGAATCGCCAACGAAACCATCAAAGATTGAACCGGGGAAGAATACTGCATCTTACGGAG
CTGGGAAGGGGAGACAAATCGCCATTCATCTCAAGGATAATACTGGAGAAAAGAGCTCTT
TGGGAGCGTCTAATAAAACTAGCGAAGAGAGCAGTGGAAAGTTGGCCGCGTCAAAGGCTG
GTTCGAAGAATAAGCGGAAATTAACCGAGTTATGAGCTTGAATGCCAGCAAGTGCTGGCC
AGAGTTTCGACTTGCAATCAAAATCATTTGATTCATACATAATAATCTAATGATTCATAA
CGCTGATGGATTCATGTTGTAAAACTGTCACAATTTAGTAGATATAACATGAGATATTTC
ATTTCTTATCAGTACGTTGTCAAGACTAGTAATTAATGTCCATTTCTATTGCATGAAATC
TTCAAAGGAAACCCAAAGGGTTCCTGCACCTATTGCGCAGATCATACACTCTAGATTTAA
GAGCCAACAGTCTTAATTGAATAAAAAGTCATGAAAATAGGTTCGTGCAAATGAGTTGCC
ACAATGTTAAAGGGTGGACAAGTATTCACGACAAATGCGTACAAAATACATCAATCATGA
CATTCACAATACATGACCATGTATATCACAATTCAACTTTTGTTTGGATTTGTACAGCTG
TAACCATCTTCCAAAAATGAATTGGTGGAAGCACAAGAGTTGTTGAAAGATGACAAGATT
GAACTTTTATATGGTTCGGCCTGATAAAAGTAAGTTGAAGATTGCAAGTTTCTTGACTTG
TTATATCATTTGCTAGTGGACATTCATAATTGACTTAATAATCAATGGAGGGATCATTTG
TAATCAGAGATTCATTTTTGCTATGACAAAAAGCCCTTAAAGTCAAAACCACATTTGCAG
AGTCAGAGGAGAAACTACCATGTGAGCAGATGCTGCATGCAAGACAAACCCAAACAAGAA
TACCAGTGACAATCATGTATATTAGATCATCATCTTGAAGTTGTCCAGATGTGACACAAA
GATAACAGTATTCTATTACTATCCAGATTATCTTGTACTTATGAAAAATTACAATCATTA
GAAGTGTCCGCTTTGGTACTGTTGCTGGCATCACTGCAAATTAAAAGATTTTGGTAGAAT
TGTCATTGTTATCATAATTTAGAAAAGGGGACATTTGCATGTTATCAAAAAATCTGGGTG
GTGTCAGCAGAATTTTCATTGTTGTAATTCATAAAACATAACAAGCAAGGTATGAATAGA
GTTGCACCCTAGTCTCTACCATGGCAATTACTTCTGTTTCCACTTTTGTTTGCCTCATGG
TATGATATACATGTGATGTGCTACTTCATTTAAAAACAATAGTCTGTATGCTGCTCACAG
CTAGAAACCTTCCTAAGACAATTTGCCAGTGAAATGTATCAATTGTGGGGGAAAGGCACT
TTTTGTACTCATAACATGAAAAAGTGAAATGAGCTTCTGTTAGTCATGCCAACAAATGGG
TAATTATCAGTTCTAGACCACTTTTACACCTTCACCAATTCATCAGAGTCAACTCAAACA
AAGCAGTTTGCACTATTGTCTTCCTGTCACAACTTGAAGCTTCGTGTCTTTTTTATGTAC
CTGCAGCATCTGTCAAACATGGTTGCACGATCATTGCTGAACTGCTGTTGCCACATCTGC
AGCAAGCTTTCATAACCTTCCACAATGATGATTGAAATAATCAGTAGATGCTCATAGATT
CTGTGCTATCTACTCAAAACCAACCCAGCTCAACTTCTTCTGACGATATCAATGCTATTG
CAGGATGAACTTTTAGCAATTTTGGGGATGAATCTGACAGTCTTTCTGCCAACAAAATGC
AAGTGACACAAAAACAGATCAATACAATTCAACACTCGCGTCCAAAACAACAACCACAAT
AACAATACACGCCACATCATCAGTGTATCAATGACCACTACAGCCACTAGAAAAACAACA
GCCAGAGAAGGATTACATAGCAATCAACCAAACAAACAGACTTAAAAAACAAAATTGCAA
GGGCAGAAACATAACAATCACACAACAAGCAATTAAGAAAATACTGACTACAAGACAACA
ATTGTGAATAAAATTTAAAGACAACAATAACACAACAACAACTCGGCATGACAAGTGACA
TTGTCTGTCAAGACAACCAACTGTTTAATATTACCAAGACCTGCTAGCTATCAAAGACCA
GATGGGTGTAGAAGCCCGTGTCCACACAATGGCACACAAATAATTGAGTGACAGAATATA
ACACAATGAAATTATCCCTGACAGTGGTACACTCATCAAGGACTATCTTAGTTTAATAGT
GCAGACAAATTTAAGGACTACTCATAACTATAACCTACCTTTTTAGTCCTTTCTCAGCTT
GTTGGGACATGACTCCAAATTTTGCAAGTGGGTCATCACCTATAATGTAAGCCAGAATGA
TACAAATACAATTATCATGAGATACCAGTTATATATTGCTTAATTTCTGTCCATAACTAG
TGTTTTAGTATTACAAAAAATATTGGTGTCATAAATTTTACTCCCTTTATTTTGAGATAA
CATTATGGTCCGTCTCCCACCATATCAACTTCCTTGCTCATCTTTGCTGGAAACCCCTCA
AACATGTAAACAAAATGGGTGGTAGTGCTTAATACATGAGAAGTTTCTCAGAAATCATGT
GGAGTCACATGAAGAAAATGGACAAGTTGCTGTTGAGAAGAGGGACTTAGCAATTGAAGA
TCTAGATTCATTGAGTTGAGTTATAGGGGAAAATACAAATGTCAAAATACCTAACCCAGT
TTTACTTCTACACTAGTGTATCTACTTACTCCATAGCCTGTTTATGACAGCAAGAGTCAG
AGGGAACTAACGTAAAATAAGATATGAAACCTGCAATAAGCTGAGAACACCATTCTACGC
AGAATTTGAATGCTTAGTTCTGGGGCTGCTGTGACAATCACCATGCATGATCACAGCAAA
TATTATTATATTGAGAGAATATGCCCCCAAGACAAGAGCTTGAAGTTGATCATCAATACC
ACAGTTGCATTCAAAGGATGCACTACGAAACCTCAAGCTGTTGGTGGTGTTAGAGTAGGG
GAGAAACCACTGCAATTGCAATAGTGGAAGGAACTTAAGAACAGCAAAAGTTCTTTGTTG
AAAATTGGGTGAAGTTTTACATAGAATGTCCCTCAAAACAAAAGCCAAAAGTCATTCCAT
GCCATGCCACTGTGTCCTAGGTCTTTAGGACACAAAATGTTTTGTTTCAAAAAGTGGCAT
TTTTTGTTGATCATTGACTAGAATTGACATACTACAAGCGTATATTATAATTCCATTCTG
GAGACAATTTCTAGACACAATACTATGTCATGATAGAAGCACTAGGTGTTGGGCACAATT
GCAAGATTGAGTCGTCTTGCATACTTTCTACGTACAATGTCACCCCTCATGAGGGAATAC
TATGTATGCCTATGCATGAGAGTGTGTCCTTTATTGGCTTTCTTTGATTTTCTTGTGGAC
TTCCAATATTGAACTTTGTGTTAAGCATGTTTTTGGCACCCACCATGATTCCTCCATCTA
CATATGCAGAACTGACAAGAGACTTGTTGGCCAAATTAGGCAACACCAAATAAGCTGATC
TAAAGCATTCTAATATATGCTAATAAATGAGAAGATTATAATCTGATGAATAGTCATGAA
AGCAAATCACTTTGAACACTAGTTATATGCAAGGTGCATGTCCTTTATGTAGACAAGGCC
AAGGATATACTATATTTCATTTTATGCACTTGTTTGTGCTGGATATAGACAAAGCAGCCT
AAATACCCCTGAGTACATATATCTAGGGCATAAACAACTTCCAATACTCTGGATAACTTA
TAGTGCATCATCAGCTAAAGTCTGATTCATCATCTTAGTCAGTCACTTTCCATCTTACTA
TACAGAATTATTTGCTAGCTTATCCACACATCATGCACCGGACTTGTGTAGAATCCTAGA
CTCAAGGTTTGCATGGAATACAGGGCTCTGGAGGACCCCAGTAGAAACACACACACACAG
ATAAAAGTAGCATATAATTCATGTCATCATTTGTCACTAGTGAAGAAATCTCATAATTTA
TCTTTGACATTCTACAAATCTTTTACTACAAATTCTACACAATCCATTTTCTAAGTCTTT
TCCTTAGGTCTACCCTTACCGTGCTTCAGCAGTACTAATTACCACAGCAAAATTTATTTC
TTCATGACCACTTATTAGCATTAGTGTTACGGAAGATAACACCCATTTTTACTTTGAAGG
ATAATGTTGATTACAGTTATTTGCCTGATAAAGTAACTTCCAAACATTCATGCTTCTGCT
GTTTCTCTAGCTTTGTGCTGGCATTGTGGACAATGTAAAAGTACGAGCAATAAGCAGTGG
CAAGACAAAATATAGTCAAAGATGATGAACTATGCTAGGTTGTAAATTCCGATTTTGGTT
ACTTTCTCAAAAACTCAGTAATGAGTAACATACTGTAGGTTCCTGTAATATTACCATAAA
TTTTGTCAAAATGGGTCTTATTTTGTGATGTCATGGTTCACACTCCTTAATTATTGTATA
AAGTGCTTAAGCAATTCTTTTGTAGTAATCTTGCTACCACAGTAATGGAGTAACGTGAAT
TCCGCCGGAATTCCTCCGGAATTTACAACCTAGGACCTATGAAAAACTTTTTCAAACTTC
TCTGTTCATGCCACGGTGATGGTATGAGAGATATGTGGTACATCACTCACATGTATCATG
TCTTTCCAATACACACTTGATTGTGGTGTTTTCTTGAAAAATGTGCTGATGTCAGTTGGG
GACATGCATCTTTCCCTATCAAAAATGAATATGTACTTAAATTATTGAATATATATATTT
ACAAGATCTTTTCATGATAGTAGTTGTAGTTGGAATTAAGCATGGTTTTCCCCTTCTACT
CCCTCCTCCTCCTCCTCCTCCTCCTCCTTCTCCTTCTCCTTCTCCTCCTTGTTCTATGAG
ATAGTTGTTTCACCCATCAAAGAGATATTTAATTACAGCATATTGGTACATATTTAAAGC
ATTGACTAGTAATTATCAATAAGTTGTTTTATAAAGTAATAGCATGTAAAGTTCACAAGA
AGGGCCTGCTAATGCATGTCTGTCTGCAGAGTGCACCACACACACTATTTCACCATTGGA
AATGAAAGGAAATAATGGAATGCTGTGACCTGAGCCAAAAATCGTCGTAAAAAAATATCA
CACAAAAATTATAGGCAGTTTCGACAGGTGTCGAAGATTTGATTTTATGAGCTATATTTG
TTCCAATTGTGAGGATGGAAGGGCAGTGGAACTGCATTTCCAATCCAAACAATGCAAACG
ATCATTGTGTAGATTTCTACACAATATGGTATGTCTATACCCTTCTCAAGGGTGTGTATA
CCCTTCTCTAATGTGTTCTCTTGTTTGAAGTTCTGAACTTCCATGTTGGGGAGTCCATGC
AGTCGGGAGGTGAGCTCTCCTACTGGGGAGTCCTGAGAATGCTCCATTTAGGTTTTGTAC
CCAGGGGTACAAAAAAGGCTGATTCTTGGCCTATGTCACTCGCCCCCACGAATGGAGTAT
CAGGTAAAAATGGAACCAAAAAAACCTAAGTGTTTTTAGGTGAAAAAATGGGTTCTCATG
AGAGTAACAATAACGAACTAAAAAGTTTGTTAAACATGTGTAACGAGTAAGTGTTGTTTG
AAGAGGGAGAGTCCGTTTTTGCCGTTTTGAAACTGACATTTAATACAGTTTTAAGTTTGG
TTGTTAAAAAATGGTGTAACTCTTCGTATATTCAGTCTTTCTGATTTGGTTCCACGTTGA
ATCCTGATGGTTCCATTCGTATAAACTGATGTGATAGTCCAAGGATCACTTTCATATCTA
CTTTCACCTTTGCGGAGTATACCATCTTTTCTAAGAAGTACTTGATCACCAACTTTGTAG
TCCCAATCACGACGTGAGCTATTTTCTCGTTTTTCGATGTGGTCTGTTTGGTGTTGCCTA
TATTCTCCAATATTATTCCAGTCGGCCAGGAAGGGGATGTCGAACAACATGTCCCATCCA
AAGATGGCTGCACCTGGGGAGGCTTTTAGTACTGTGTGGTATGTTGAGCGAATGGCCCAA
GCGACGTTCGTCATGAACTTGTCTATATCGCTTGTCTCTACTGAAGGGGTCATGTCTATT
TCAGCTGTGCGGAGCATAGATGATATCACCTGATGCACTCGTTCTAGAATTGCATTCGCT
TGTGGATTCTTGACACTGGTAGGCTTACTCGTGATCCCATATGAGTCACATAGGGCTTTG
AAGTGAAGTTTGAATTTGCTTCCATTGTCATAAATTATTTTCTATTGACAACGTGGATAC
CTACTAAACCAGGTCTTGTTCACTAAGTTGTTGATCATTGCTGATGACTTATCAAAATAT
ACTAACTTAGGTTCCTCATGGGTCTTTTTACCCTTCCGCCCTTTTGTATCCAGGGGAATA
ATCGCCTCAGTGATTACCGGTAGTTCAACTATTTCAAACCAGCTCGAAGCTGGGTCAATC
ATAGTCAGACACATGAAATCAATTACTGTCCCATCTTTACCTTTGATTGTATACGGGCCA
ATAAGGTCCACACATAGTACATCCCAGGGGTTTGTGATGGTGAATTTAGTAGGGAGTTTC
CCGTACTTATGCTTATGCCTCTTGTTGACTTGGCATGCATGACAGTTTTTGACATATTTC
CGGACGGTATTTTGCATACCTTTCCAGTACATCGCAGCACGAAGGGTTTCTTTGAGTCTT
GTGTGTCCAGGGTGCTGTAGATAGTGGTGATACCAACTAACTGCACGGTGTTGAAGATCT
TTTGGAATGACAATCTTTCCGTCCTTACATAGGAGATGTGTACTTTCAACCAATTGTGTC
GAGTACTGGTCTTTCAATGTCTTCAAGCTGGCATCAAGCTTTTGTGCTTCTGCAATCTCT
TGTACTGTTAACGGGTAGATTACATCTTCTTTGCTGCGGTTTGCAAATACCAGATTCATT
TCCTCTTGGTATCCAGAGGTGTCTATCGCACTATCTTCTTGCATTGTGTAATGACACCAG
CATTTGGTGAATGTCGTCCAGTTCTCGTGCTCACCGGTATTGGTCCGATGTCTAAGCGAG
AGATGGCGTCGGCAACAGTGTTATGTATGCCTCTAATGTAAACAATTTCGGGGCCAAATT
CCTCGAGGAGCAATCTCCATCGGTAGACACGGTCAGAGGTTAACCCGAGTGCGTCTTGGA
TTAGATATTTATGGTCTGTGTAGACTTTTAATCTTTGTCCCCACAACATGCCTTTGAACT
CCTTGAGTGTTTCCACTATGGCCAGTAGTTCTAGTTCAGGCACGCTGTACTTCTGTTGTG
TCGTCGACAGCTTCCTGCTGAAGAACGCAAGGGGCCTATTACCCGGTGTGATAACTGATC
CAAATTGTTTAGACGAGGCATCAGTGTATATCTCAAATTCCATTGAATAATTGGGATAGG
CTAAGACTACATCCTTGGCAATGGAAGTCTTAACATCATCGAATGCTTTTTGATGCACCG
TATCCCAGTACCATGGACGTTTCTTCGTCTTATTGGCTTTGGTGACCTTGGTGTGACCGC
ACTCTCCTACCAGTGAGGTGAGTGGGGCAAGCACTTTGCTGCGTCTTGCCCAAAGATCTC
TATAATACTGGACCATGTCCAGGAACTTACGGAGGTCTTTGAATTTTTTCGGCAATGAAA
TTGCGAGAATCGCCTGTACCTTTTTCTGTTGTGGTTTAATCCCTGTTTGTGAGAGGGTAT
AACCTAGATATTCTGTTTCAAATGTGCAGAATGACAACTTTCGGGCGTTGATTCGCAAGC
CCGCCTCGCGTAGCCTGGTAAGCACCATTTTCAATTTGTCAAGGTGGTCATCCAGGTTTG
CCTTTGTGATGCATAACAAATCATCAAGGTAAGCTCGTACGAACTCTAAGGCTCCCATGA
GTGTTGACATTTTTGCTTGAAAGATGTCTGGTGAACCTGCAATGCCCATTGGCAAATGGA
GGTAGGAATACTTGCCCCATGGGAAAATGAGGGTACATATTTTGGATGAATCGGGATCCA
ATCTAATGGTATAATAACCCATGTTTAAATCTAGGGTTGTAGCATAGGTAAATCCTTCTA
GCTCTTGCAGGACTGTACTGATTTTGGGTAATGGAAACGGCTTTCGAACTAGTCGTTTAT
TTACTTCTCTAAAATCAGTGAGAAAGCGTACAGTTCCGTCTTGTTTTCCAGTGATAAATG
ATGGTGACGCCCATTCTGATTCGAGCTGAAACTCTACCACTCCCAGTTCGCATAATCTAT
TCAGTTCTTTGATAGTTGTTTCTTTGCGAGATTTTGGTACTGGGTATGCCTTGCCATGAT
ATGGCTTTGCGCCCTCCTTAAGTTCGAAGGACACAGGCTCTGTGTTCCAATCACCTAGTG
TTCCGTAAAAAAGTTCCTCAAATTCTGTGAGTAACTCCAGCAACGAGTTTTGGTCTTGGA
GACTAAGGTGAGTGCAATCAGTGCTAACAATTGATTGGAGGTATGCCTTTTTATAATTTA
CATCTAGGATTTTAACTACGCACTGTGTCGCTTCCTGCATACTTTGCGGTTCATTTGCCA
TACTGTTGTTAACAGCCCAGGCTATATCCAAGTTTGATGAGGTCAGACTATTGATGCCTC
TCATTGGCAAAATGATGTGATCAATGGTAATTTCTTTTGTTCAAAAATCTAGAACAATTC
CGAGCTCTTTCACGGTTTGACATCCAAGAATGAGGTCGAACGCTGGCTTTGCCATCTTTT
TCTTATCATACTCTACTACATCGGGAGTCACTGTGTACTCCTTACTGTTCGAATACTCAA
AGAACTTTAAGTTGACTTTGCTCCTTCCTTTGGTTAGGAAGCTCCCATTCGACGTGCGCC
AAGACTTTGGCACCTGCCTAGCCAAGTAGGGAAAGTGTTTCTCCGTTCCCTTTGCATGGA
ACAGGAGATCACCATCAGATCCACTGTCTAGTAGGATCCTGATGACTGTGTTACTGGTAC
GGCGCCCTGTAGAGTGTTCAATGTTCTTACGGGCTGGATTTTCAGTCGCTTTGTAGCGTG
CTTGTGCTACTACAGCAGTGACCTGCCCTTCTTTACCTGTCAAAGGGGGATTCACCTATT
GAAAAGGTCACCCGACAGTTCGGGGTCCGACAATTCGGTTATTGTTTCACTCTGTGTAAG
GTTAGCTGGAAGATTTCCTAGTTCTTCTGCCAGGTTCGAACATGTCTTGTTTGAATCAGA
AAATGTTATGTTGGCACGTGGGGAAGTTTTAATCGGACTAAGATAAGTGTTCATCATTTC
ATTACAATCGATTTTACTACACAATTTCTTAGTACTCCCCAACCCATCATCTCAAGATGA
GTCTGAATCATCACTGTCACTCATGTCGTGATGCTTACGCTTCTTTTTTCTGATAGTGCG
TTTCATTTTCTTGTTGGACTTCATAAGTTTGTCGATTTTAGTGGATAGCTGCGCATCGCT
ACTTCCTCCTCAAGCAGGTCTCTCTGGTCCACGAGAGTTTCCATTTGGTTTTCTCCCCTT
GAAGCTTGACTTCAGGGTCCCATTGGAGTCATACTTCCGGCAATCCGGAGTGTTGTGGGT
GGTATGTGCGCCCCCATGTTTCTTGCAGAGAGAACAGTACTTCTCTGTGCGACATTTCTT
CGGAATCCGGTCACTAAAAGAGACCATCTTCTTCCTAGACAAGTCGTTAGACTTGGCTAC
AGTCTTGGGTCCTTCTCCAACCTTCTCGGTGGGGTAGGCCTTCTCGATGCATTCAAGGAC
TTCGAGAAGTTCCCTGACACTCTGTGGTACCAAAGCTCCACTGAGCTCATATTGGTCCTG
CCAGTTCCTAGGAACCATCCTGAGGATGTGGCTTGCCAAGTCGGCATCATCAAATGGCCC
GCATACTTTGGTAGACTTTGCAGCCTTTGAGGAGTAAAACAGGCACGGCAAGAGTTCCAC
ATACCCGTTAAGGCATTGGATCCTCTGCACAAAGTCCCTGATGGGTACCCTGTTTGGTTT
CTTCAGCCCATTGCTGATGTAGAAACATTCCTGCTACGCTGTATCAGTCCTAAAGACGGT
ATGCAGATGCAACTGGACACATTCCTGAAAGGAGGTCCAAGATGCCGGGCGTTTTGTGGG
ATGCTTGGTCCCATACACATCTGTCCAGGGTTTGCAGTAGATTTGCTCCCCGACGATGAT
GGTCCAAGGATGACGGGCAGTCTCCGACAGTTGAGTGGAGTACTGCAGGAAGATCGCTTG
GCCAGCGGCACTATGGCCTCACTGGTGTGGATTTTAGCAGCAGTTGCTTTGTTCCACGAC
TGGAGGATGGGGGAATTTTCATCCGTCCCTTTGTACTTGGCTTTGGCCGCAGTGGCCGCA
GTCAGTTTTGCCTCAGCCTTTTTATCTGCCTTACAGGCTTCCTCATAGTCCGTGTCTAAG
CCTCTCTGTGCAATTATTTCCATAGAGGTCTGGACATGGTTGAGGAACTGTTCAGGACTT
CCCTCGTCAAAGACGGTGACAGACAAGGTCATTTTGTTGGAGACCTTGATTTTGTTGATT
ACCTTCGGGGTGTCCATGGCAGTGGGAAAGGAAATGGGTGGCTTGGACCTCCCTGAACTC
CGTTCACACTCCTGCGGCTTGAGTCCTTCTGGGCTTGACTTGCTTGTCGACATCCTCTTA
ATTGCCTCTCCAAGGGGCGTATTATAAAACAAAGCCTTGAAGAAGGTCTTGGGTGCCCTG
TTGAGGTAAGCTCAAAAAAGAATGTTTTTTATTTTTTTAATTTTAAATTATTATTCTTCG
ACTTTTATTTCTTGAAAGTCTTGCTTCCAACTATTTCGGGAATTCTGATCACGAAATTAA
TCCGACTCAGAGGAATCCCGATCGCAGAAGTCGATTGCTCGAAGTTTATCGCTTAACTTG
CTGATCGCGGGAGAATTTTTGGAGAGCTCGTAGATCGCGAAACTGTAGGAATTCGTCAAT
CGCGTAGCCGATTTTGGAGAGATCGTCGATTGTGCAAAAACACGTATTGATGGTGTGAAA
AGTTAAAAATTGCCGCTTGTGATAAAAAAATTGTTAGCGTACCTCATGTCGGAAGGGTTA
GATGTCGATGGCTTCGGTGCGCGAAGGTCACACCACGGTTATCTATAGATAGTGACCTGA
GCCAAAATCGTCGTAAAAAAATATCACGCAAAAATTATAGGTAGTTGTGACAGGTGTCGA
AGATTTGATTTTATGAGCTATATTTGTTCCAATTGTGAGGATGGAAGGGCAGTGGAACTG
TATTTCCAATCCAAACGATGCAAACGATCATTGTGTAGATTTCTACACAATATGGTATGT
CTATACCCTTCTCAAGGGTGTGTATACCCTTCTCTAATGTGTTCTCTTGTTTGGAGTTCT
GAACTTCCATGTCGGGGAGTCCATGCAGTCGGGAGGTGGACTCTCCTACTGGGGAGTCCT
GAGAATGCTCCATTTAGGTTTTGTACCCAGGGGTACAAAAAAGGCTGATTCTTGGCCTAT
GTCATGCTGGAGTACATCAGACAGGTATGGATGAAAACTTTTGACAGTCAACCAGTTGTT
ACACAAAATAATTACATATGAAGTTATCAATCTGGACCGACGAGAGCATGCCTACATGCA
TTCCACTCACTTTGTTCACCTTTGGCGCAAAGAAAGATTATTAAAGCATGGTTGGACATG
ATTAACACAGAAAAAGTTGATGATAACTTTTGACAGTCAACAAGCTGCTGTACAAAATTA
CTTTGGTACATGTAAATCTCACAAGTCTGGCATCCTAAGGTGCATCCACATACTCTATGA
ATGCAAAACATGCAAGTCTCCTAGGATGCATTAGGATTCCCAGGTAGTATTGCTGTTTTG
GATGGAAGGTGGTTCTTGTTGCTGCAAAAGTACTGTGTAACAGAACAATAAGTGTTGGGG
CGATGGATTAGGGAAATCGATGAGACTTCTACTGACAAATTACTGGGGAATATACAGTCT
AACTGGAGAATTGCAGTGATTACTGTGACAATATTACTTTTGGGTTTTGGGTGACAGTAG
CAAAAAGTGTTTGCCACCTAGAAAGTCTCCGTGCCTACTCTTCACTCTTCCATGCACTTC
CACGAATTTGAATTCACTCAATACACACAATATTCCAATGTTATCTTCATTTGTCCATTT
TGATAGGTACATGCACATCTGCTGTATCCTTAGTTTCACATGTCCGCTGCGTCCGCGTTC
AAAAATTGTTGAAAAGGACACCATCCAAGACATGTCCTGGATATCTTGTGTTTGTAGTGT
TTTAAAACGAGGACACATGACATCCAATTTTAGACACAAAGGACATGCCAGGACGTGAGA
GGACATGGAGTGTTTACTTCATTGAAGGCTCCTTTTGATACTTTCAGGTGAACTATACCA
AGAGTGGTGGCTGTTGCATGCATATTACATTCATTCAAGTGCATTCCATAAGGCTTGCAA
TACAAAAATATTTAAGATACCTTGGCATGTGCCTAGATACTGTTATGTTATGTATGTAAG
TCAAACATTCTGAGGACACGGGGCGGACATGGGACTCAACACTGATGTATTTCCTCGTGT
CCACAAAAAACCCGCATCCTGGAGAAGTTAAGGACATAGGACACGTCTAAGGACATGTCC
AAGGACACATCCAGGACATGTGAAACTAAGCCTGTATCTGGTGACACAGTAGGTATCTAC
CAGTCAAATGTTGCTACCATATTTTGAATTTACTGTTTTGCTTGCTCTGTTTTAAAGAAT
GATACCAATGACTAAGGCCCTAAAAAGAGAAACCGCATGACATAGACATGGCTGAGTATG
ATTTTTCTTCTGTCTTCCATAGTGATTTCTCTTGTTCTGTGTCGTGGCTGCAAGTATAGG
GTGAAAGTAGAATTTCAACAATCATTGATAGACTTTGGGACTTCATTCCGGTATTTTTGA
ATGTAGGATACATTGAGTTGTATTGAAAGAAAATGGGTGACTACCTTAATCGTTCCAGGT
GTTCAGATGTTCAGATATTCAGAATTCTGGATCGTCCAGATGTGTTCCAGACGGGTTGCC
CTACCCCCTTTTTTTTCCAGATCGTCTCAGATGCCGTTCCAAACTGGAAAAAAGAGGGGG
GTTTCCGGACACCCCCCCTTTTTGTCTAGTTTGAAAAAACATCATCTGGAACAATCTGAA
ACAAAAAACTACCACGTGGAAGCATGTGGAAGCACTTGAATAGGTTATTGGCTCGCGAAG
TCTTTTTAAACTATGAGCGATAACTATCGCTGATTCTGTTTGGATACGTTAGAACACGTA
AGAACAAGGGACGATGATTCAACGTACGGCTTCACTGTATAGTATGGTACGATACAGCCA
CGCGGCGTTCACGAATGCTGTTGGAATACGCGCAAAGTGCTCTATAAGATACGCCGCAAG
AATCTTTACGCGATAGTGAGTGGAAGAGGCAGGTATGGTACGATCGACAGTACGATAGTA
TTGTACCGCACTCTGGTCGTGGATCGCTCAAGAGCGCCATGGTGTCAGAACAAAGTGGTT
ATGGAGAACGTGAGGGGAAATGGTGATGCGCATCACGGTTGTCTCGCGAATCTTGCTGTC
GACATCAGGGAATCGCGCGAAAACGAAATCTGGGACATTTGTAGCCAAAAATAATTATGG
TAGTCATTTTTAAAAAGTGTCCCAAATCAGTTCTAAAGTATACACCTGGGACTGGATATT
TGAGCATCTGAACACCTGGAACGATTAAGGTAGTCACCCAATATCTCACATCTAAATGTG
ACATCATTAGACACGAAAAAAGAATCAATTCAAATGATTCATGTATAATATTACGTGTTT
ATGCACCTGCAATTACATTATCATTATTATTCCTTGTTAATAAGCTCTTTAATTACTGTT
TACCTTAATGGCATGGATGTAGCAACTTCCTCAAATCGGAAAATAAATCCCTTAAGCATT
GCTGTAAATGAGTCATCTGAATTTCAGATACACTGAGTGGGATCGGGTCTTCAAATCCAA
ATGGGACTTATTTTGCAAACATCTGGATGAAATTAAACACTAATTTACAGCATATGAATC
TATCCACTAGGGATTAAGCTACTTGCAATTCACATCTACCATTTCAAACAGAATAATTGT
CAGTTTGTAATGCAGTCGAGAGTACTAACTGTTGCATTGTCAACAAAGAGCAAAGGCGTC
CTCATCAAAGTGCACCACTTAATGTTATGCGCATGTAACAGAATAGTCGTCAATTGAGAA
GTTATGAGTTAACGCATATTTATCTTCAGTGTCTATCGCGTTGTTGTCAGCCAATGGAAA
GCATTCCCTGTCAAAGTGTAGTCAGAAGATTTCAGATGGAAATTCATCGGATTGAAAGTT
ATGTATGCCAGTAGTGCTAGCCTGTGCTTCAGCTTACAGCGAGAAATCGGTCAATCGATA
CACAATAAAGTAGGGATCCATGCTGCTGATCAATTACGATTCATACACACTAATCTGATG
ATTCATACTAATACATTTTACGCTGTTCAAGTCATGTTACAACAATAGCACAACTAAGTA
CAATACATGAGCATTTATTTGGTGTCATCAATTGTCAACACACTAACAATTTATGGTCAT
TTCAATCCCATAAACATAACAATCCAAACCCACTGGATTCTTGGCACCTTTCTCACACAT
GATACACGAGGAACAAGCGCCTACAGACTCTTTTGATGTCGAGTCTCTAAAGTACGCATC
GCACGTGCATCCTGGGTTCTGCAATGGCATGGGTACAATGATGAAGAGGGGGGTGAGAAT
AAATGACAAATGTCACACGAACACATCAGGTGTGGCACTTACATTGCATGACTGTGCATA
ACAAATTTCAACACCGTTGTTCGGATCTGCACAGCTGTACTCATCACCGGTATAAGAGGT
GGTGGAAGATGAGAAGTTCTTATTTTTCGATGGCTCACCCGAACCTGTAGTAAGTTGGGG
GGACGCGACGTTGCTAGTTCCTTGAATAGTTTGATTATGTGTCATTGGAGAATCATCATC
ATCATAATCAATGGCTTGATCATTTGTCATCGAAGATTCACTATTCCCATCATTGCAAGC
GATAGCAGTCAAACCCAAGTTTACGCAATCAGAGGAGAAACCGCCGTCTGCGCAGACGCC
ACATGAATCACACATACCAGTGATATTTCCGGTTGAAATCTCTCTTGCGTAGAGGTCGCA
ACGACACTTTTCGTTGTCGGTACATTCTCCCGCATAACACAACTCAGTGGTTGAATTCAT
CGATGGGATGCAAAACCTATCAGTGTAACTATCCGGTGGAGAATACTGATGTAAGCTTGC
GCCAGACATTGAGTCTTCGCCCTGTTCTGAAGACGTAGGACACTCTTGCACAGAAGACCC
AAGATTGCTGCAATCGAAAGCGAAATTGCTATTGAGATCGCACACGTGACAGGACTCACA
AACTCCATTAACAGAGTTTGATTCTGTATCGCGAAAGTAAATGTCACACGCGCAATGGGG
ACCCGAGAAACAATTAGCTGCAATACACAATTCCGTTTCAGCTTCACCGGCGTCTGTTGG
ATTGCAGACGTGAAACTTGTAGTCGCTAAGCGAAACTATGTCAGAGGAAGTATCAGATGG
AAGCGAAATAGGTAAATCGCCTTGAGAAGACGTAGTCGTCGCTGTACTAGATGACGAGTT
AGACTGTTCATGGGAAGACGCAACCACCACAGCAATGACAATGCCCATAGCAATAAAAAC
CACCCCTAATACAGCAATCGCTATCACATTCCACACCTTGCGGCTACGACTGTTAGGAAT
TGGGACTTCCTCCATCTCGATTGACTGGTGGACGCGTCGAGTTGGAATCATAGTGAAAGC
TCGAAAGAATGATAATCGTCGTTCAGTTTGGTTGGGATGTTGATTGTTTGATAGACGAGT
CGTATCAGATACCGATGGGGGATCTTCATACAATTGTTTCCGTCTTGCTACATCGTTGGA
GACTGAAGCCTGAGTAATTCCAGGTGACGATGTTGTCTGGTCTTCAATATCGTGTTCGAC
TGGACTAGAAGATTCCGGACCACTGTCATGTGATGCAGATTGATGATTCGCGGTGGCCAT
AATCTGGTGCGGGAACACATGAGAAGAAGCGTTCTTCTTTTCAATCAAAGTTTTGGCATC
GCCTACAGGCTCATAATGTGTAACCGAATGAGGCAAGGACGGTCCCTCAGTGGTGACATA
TTCGGGTCGGTTTCCAGGAATCCTTGCGCCTATACTAGACTTGGATGCCACCTCGTCAGG
ATTTTGAGAGCACCATGCGGCCTTGTTCGTGGATAGATTGCCGTCGCGGTCTTCTCCAGA
TTTCACCGATGAGTAGAACGAGATGGGTGGACGAGGCGCTATGTCTTCATCTTCGGTAAG
TTCTAAGGATACCGGCATTCTAATGCTATCATCATTTTCCTCAAGAGATGCACCATTGCA
ATCATTCGAATCATCCACTTCGGCGCCGTTGTTGATGACACTGGCACTAGAAAAGACATG
GGCAGAATCGGCGCTGCTATCATGACGCGAAACAAAAGATGAATGCATTTTATCAGAAAC
GTTTGAGACGTCTTTGTTTGACTTCTTGTCGTTACGCGTTTTGAATAATGCCGTGCCCTC
CGCTCGGCAACGATTTCGGGCGGCGAAACGTCTATTTGTGCTACTGGCTGCGTTGTTGTC
CCTCCGGCGCCGCTGTCCGGCTTAGTCGTTGTCAGTCCTCTTGCTTGGTCGCCCAAGACC
CCTGTCCGTTATTGTTTGATTATAACAGATACCGACAACAAAAAATTACGTCTATCTACT
ATTCATTGTTCGCTCCCGGAATTGTAGGTGGCAAGCGGTCACAGGGAAAGAAAAAAAAAC
CATTTCCCCCCAATCACGCCAAAATCAGTGTTGAAAACATCTGAGTTGAGGGAAACTTCC
TATTTCGTTTAATTTGATTGGTCAAGTAATAACTCATGTTACAGTTAACTTTACACTTTA
CTAGCAGCTCCTGTAACTGTAAGACTTTTTAGCAGCAAACAAGACACAAGAAAAATCAAA
GCAGCACGATGTGGACTGACTATATCATAATGTAGGGGACTTTTTATTGTGCAATTCTCA
TTCATTCATACAGCGAGTATGAAGTTTGAAAATAAAACAGTCAGTCGTGAGAATCGTGCT
CTTGATCAATTTATTGACAAATGTCGCCGTTGTCATAGTAATAGTCTTTGTTCTATTTCC
TAATATTAATTCTCCCGTGCTTGCAAAAAGTGTTTTTGGTATGCTCGAGTATTACCTTAG
TTTCACATGTCCGCTGCGTCCGCGCCCAAAAATTGTTGAAAAAGAGACAGTCCAGGACAT
GTCCTGGACATCTCATGTTTTTAGTGTTATCAAATGAGGACACAGGACAACAAATTTTGG
ACACAGAGGACATGACAGGACGTGAGCGGACATGGAGTGTTTACTTCATTTAAGGCTCCT
TTTTGTTACTTTCAGGTGCAACATACCAAGAGTGACAGCTGCTGCATGCATGTTACATTC
ATTTAAATGCAATTCATAAAGCTTGTAGCAAAAAATCTTAAGACACCTAGGCACGCACCT
AGATACTGTTATGTAATATATGTGAGTCAAACATTCCGAGGACACTGGGCGGACATGGGA
CGCAACACTGATCTATGTCCTCGTGTCCGCAAAAAACCGTGTCCTGAAGGAATTAAGGAC
ATAGGACATGTCCAAGACATGTGAAACTAAGAGTCTTACAAGGTGTTACAACCAAACTTT
GAGCAAATGGTGTTAAAAAGAGAAGATATTGGCATCTTATACAATTCAACCAAAGCTCAA
GCATATGGTCTCATGAGAAGCCATAGATGGTAATGCCTTGTACATCAACACCACAGATCA
AGGAGGCGATTTCATTGAAATAGAACATAAAACATATAATTTGTGATACCAGAGGTCAAC
AGGTCGAGAAGAAATGTATGATAGTCCAAGCTCTGAAGCAAAAAATGACAAATTTAATTA
ACAAAGTGGAGATGCATTGACTCTAAGATGAGACACCAATTGGTCAAAAGCAAGATGAGA
ACAGCACAGCAAGGAACAAAATTGTGACATCTAATGATCAACATAAGGAAACATACAAAT
GATATAAAAGGGCAGTGAGACTGAGAGAAAATGTCAAGTGTCAAGAAGCGAGATCTCACT
CAATCAATGGGGAGGAGTAAAGCCTCGAATAGAGAGGGCTAAACAGGCAAAAAGCCAAAA
CTCACACTGAGCATATCAAAATAGTATAATGATATATTCATGTTAAATTCAAATTTCCAG
TTACAAAAATTGTTCATCAACTAACTTACAGCCCAAATTTGAATGAACATAACATACTTA
AATTCAATGAAAAGTTAGACATGAAGGTTTTGTCAACCAAATGAGATCAACAAATACGTC
AAAATGCAAACATGCATCTAATTGAATGTCATCAATTGCAAAACGGTCATTCTGAGAGTT
GCAGCTGACAAACTTACATAGGATATAGAAGTGATCACATTATGGAAATAGAAGGATTTG
AACATTTACAACAAAAGGAGAGTGAATTTCAAGTCTACCCTGATAATGACTTGTTCGATA
CAGTTGGGATTACTTATAGATACGCCAATCAAACTTCGAGTCAAGAGATGTAGCACACAA
GACTATAATGTTGATGTTCATTCAGCATGAGCATCAAAATTAAACTGACACTTAAAAAGA
AACTGCCATGCCTAGTATTAAAAAAAGCTCAGAACTATATATGAGGCGGCTATTTACAAT
AGGCGCACAATGTATCCTAGTGGCATCATGATGCCCAGCCGGACAGATGATGGATTCCAA
AAAACAGAATTCAAGTACATTTAAAAAGAAGATTTTGGTGGGAACAAAGTACAATATTGT
TAATGTAATACTGTAGAAACATACCAATTTTCTACAAGGATGCCAGTCCATTAATTCAAG
ACGAAAACTTGTGAAAGACAATGCAAAACAACAAAATAAGAGCACAATTTGAAAGCTTGG
AAAATGATTTTCATATCCATATAGGTTGTAAATATTGTTTTAAACCACCTGTGATTTCCT
TTTCATTGGTCAAACAGATGACAGACAGAACAGGAGTGCCCCTATTATATTTAGCCATCT
TAAAAGGATAAACGAAACAACTGACAAGTAGAAGTCCAATACCCATTAGAGCAATAAACT
TGAATGAACATAATAAGATACATTCTCTGTCATTGGACCACTTCAAACATAACTGTCTCA
GCCAAGAGGTCTATCAAGGATAAGGTCAAGTCATCAAAAATCTTTTAACAGACAGAATAA
TTCGACACAACCAAAATGAATAAAGATAAATTCAAGGATCCTATTATGTTTTGTCAAAGG
TGAAGTATAGAAACAGCAGATCTACACATCTAGTAATGAAGTTGGTGTCACCCTCACATT
ACATCACATGAAGAAAGACACAGCATCAACATCATTTCTCTGCCCTGTATGCCAAAATTC
ATATTAACAAGAATCAAATTGTGCAGGGTAAGGAACAATTAACCACTGAACATAGGTTGC
GACACACTATATCATGTGAATGTAAATCAGCTCTTTGTACAGAAATTAAAAGCATCTCAG
TGACTCATAGCAACCAAGAATTATCCGCTAAAGTGAGCCACATTGAGGGAGAGCTCATAG
CTGCCAAGAAAAGATATCATTGTACATTAAATGCCACAAGTTTATGAAAAGAAAGCACAA
GTTAGAAGAAAACTTCAAAAGAACAGGCCAGACAACTTGATGCCTTGACTTTCTCAAAGT
TACATTATACAGTCATTTCATTGAAGACACCTTGAAAAGTTCTTGAATATTTTTACCATG
TGCAGGGTTGCTGAAAGATGAAATCAAGTTAAAGCATAGACTTGGATGCCATGAATGATG
AATGATGAAAAAACCAAATCAACAGACTTGACACTTTGGAAATAAAAAACTCATCCCTCT
ACATGTGTATCAATTTCATCCTAGCTAAATATCTGGTTACAGGTGCTGCCCCCTGATGAT
AGGACGTGATTTTCCAGAATTGAGACTTAACAGTAAATTGCAGTAAAATGTCACCAT
>scaffold1185|size11603
GAAGCAGAGCAGCCTTCTGGTCTCATCGTGGTAGGTGCATCTGGTCCCACCTGTTGTGAG
GCCTAGTTTGTTTTTGAGGAGAAGGTGTTCAACATGATCCTTGTCTGGGAGAGGGCAGGA
AGGTACAGAAAGTATGGTTGCAAATACTTCACTGGTAGTGTCCATTGCCTTGTGGATGGT
GTTGACATGGCCCCAGTCACTTTGGAGGACCAGGGCCTGGTCAACCAAGCTCATGGATTC
GAGGATGTGAAGTGTGAGGCTCATTTGTACTGTGCTGAGGACATAATAGCCCAATTGGGA
TTCCCTAGGCGTTTATTCCTTCTAGAAAGCCAGTCTATGTCCTCATTTGACATCAATCTC
TCAGCAACGCCGTCCGCATATTGAACCAGGGAAGGATCCATGACAGTGGGGTCATCCAGA
TTGAACTGAAACCAAACCAAAATGAACCCTTTGACTTTGAAGTCTGCCAGAGCAACCAAG
ACATCATCGAGGGAGTTCATGGTTGTGGCAGCAGTGAAGACTATGCTTAGTTTTGTGCGC
TTCTCATTTACTTTGGCAGGGGCATCTTCTGCATTAAAAATGTGAGAGAGGGTCCCCTTT
GCAGACTTGCTTGCTAATGTGTGGGGCAGGAGAATGGGGAGGGCAAATCCCACCATGCTT
TGCTCATCAAAATTGGTTATCTTGGAGTCGTGCCACTTCCCGGTTGCCATGTATGCCTGA
GTGAACTTCTCAAGATGCTTTTTGAAGGCCAAAGACCATCAATGATTGAGGCCGACACAC
ATGCAAAGCAAGTGGTCTGATCTGTCTTAGATCAGCAGTTCAGGATGGTCAAGAAAGGGG
TGCTTTTTGGGATAGCAGCCACTTTGCTAGACTCCCCATTGAATGCATATATATATATCA
CAAAAAACTAAATTCTCTACATTTGATGTGATGTACAGACAAATGGGGAAAGAAGAGGAA
ACATCTACCACAATCAGAAAAATGCATTTCAGAGGAATTTGTCATCACACAGGAAAGGAA
ACCAATTGTGGGAACCATGGGATGATGGCGAAGTCTTTGTGCCAAGATATCAAAGGTAGA
TAACAGGCATCAATGACTATGGAAAACTGGGTTCAAAGCACTGCTATTAGAACCCATGGA
GTGACTGCATGATAGGAAATAAAGGGGGGATTGGTTCTGGGCCCTTGTCTGTCTTTGATG
GCAACTGACCAGTGACTTATGGGATCTACCATAAAAGATGTTTTATATTGGTCCGATCGG
ATTAAAAGTCTTGTCAACGTGCTTTTGGCTTGGATAAAATAACTTTCATCATTGTTTACA
TTCAAGGTGCTGGAGAATCATTGTGCCACCGCTATGCCCTGCTTGCTGAGTTGTGATCCA
TTGATGCGTATTTTTAATTGCATGGTTATTGTTTGTGTTCTGAACATCGTTGGCACTCTG
ATTTTACACTCCCCATTCTCAGTCACGAGATGAGGAAACACTGTCTCTCACTCATTGTTG
CGCTGCTCTGTTGTGGTGTGCTCTGGATGCCAATTTTTATTTTTGCCCTTGTTTGGAAGC
AGCATCCCTCATTCATTGTTGCTGTCATCTAAAAATTTGCAAGCGCATGCAGTTTTCCTT
GCGTAGCAGAACATTGCAGACAATGAATCACCCCCTGACATGGATTAACTTGCATTGTCA
TTCACATCCAAAGTGCTGGAGAATTGTAAGTACCACTGCTCCCTGACTTTTGTCCTGCTT
GCTGAATTGTGAGCCTTGAATGCATATTTTAATTGCATGATTGTTGTTTTGTGTTGCAAA
CATTGTTGACACTCTGATTTTACACTCCTGGCTTGCAGTTCTCTCACAAGGTTAGGAACA
ACACTCACTCACTCATTCATTTTTGAGCTCCTCTATTATTGCTTGCATTGATTGCAAATT
TTTAATGTTATGCTGCTTTGCCATTGCCCTAAATATGCTGCCCTCTTCTGTTGGTCGTAT
GATTATTCAATGAGCACCAAAACATGATGGACTCAAAACCTGTTGAGGGCTAAGGCTGTG
ACTTGGTTGGACGAATAGAGAATAGGATTTTTGATCACTAAAAAGTCCTATTGGTCTATT
CGAGCAAAAATTCATGACTTAGTTCCCTCAAATAGGTCAACAGACACCCAATTTCTATTC
TCTATTTGATTTCAGCAAAAATGATTAGACCAATAGAGCGTGATATTAGATGGGTCGAAC
AGCCAATAGAGAATAGACAAATATCTGTTCGTCACCACCACCACCATCTATTATGTTATT
TTTACATGCTGTTTTTTTACATGCTCACGTCCAGACCTTCATTCTACATCTTAATTCTAT
TACATACGATATTATATCTTTGGCTGTTTAAAGGTAGACTCAAAAGCTATTGCTCTATTG
GGCAATTCTTTGTTCGATTGATTCAACATTGTCATTATTTTCATTGAATATAGAGGTTAA
ATTTTTTATTCGCTCTAGAACTCTATTCTCTGTTCTCTATGGAGCATCCATCACTTGCTA
AAAAAGTGCACGCACCCAAAAAAACAAGTTATGTGTTTTATTTTTTGTGCCACTATACAC
AATACAAATTACGGCCCATCAAGAGCTCTAGCGTCTCCATTGTCCAAGTTCATGCGTCTA
ATGTTTTGGACTCTTCCTTACGAGAATCCACAAAAGGTTGCGACTGTTACCATTTTTGGG
ATCAATTGCACCACAGAAAGAAAATACCAAGACCACCACAAGACCACAGCAATCCTCAGG
TTGAGCCATTGCAACGATGACGAATCCCTTCCCCACCAACCGTGAACCCTTGGCACCATC
TCCAGCACCCTATATCCCCTCCACCATGCACAAGGCTCTGCTTTTCTCTGACAAAGCAAT
ACCCACATGATGACCAGCATCTATGACCAATTCTGCTTTGCAAAGGGGCTGATTTTAGGC
GCTCAAGGCAAAGTTTCTTCCACTGACAATGGGGCAGATTCCTCCAAAGACAACAATGTT
GGAATGAGCTCATTGAAGGTCACCCATCATTGGGGCATGCAAGGGGGGGGAGCGAGAAAT
TGAATGGCGTTTGGTGATGCCCTATTATTGGCAAACAATAGGAATGGACTCCGCGTTTTT
TGGCTCTAGTGGTGATTCAGATTCTTCGAGCCGATGGAAGTGTTTTCCGTACGGCATTGA
ATTGTGTTGTGTTGCTGTGAGAGGTTTGCTAGTGATTCGTATTTTGGTGGTTGTCAATGG
GGAGGAATTATTTCACGACAAAATAACAATGAAACAGAGAAAGAAGAGAGTAAGGGGAAA
GTAAAACTTTGTGAGGACAATGTGAACTCAATAAACAAAATCAACACCTGTGAACATGTT
AGGCCAAAAGGTTACCATATCTTGGACAATCCAGATGACTTAAAAATCAAAAACCACTAG
ACTGGTTATGCAATGTCTGTGATTCTAAGGACAATATGGTACCAAAATAGTCAAGATTCA
TAATGTTTAATATTGCCAGTAAAGATTGAATTGAGCTTCTAGTGACGGCGGATTACAGAT
ATAGTTCAACACCATATTAAACTTATTTTTCTATTTAGTGATCTAAACGCTATGTCACGG
AAAGAACCTTCTGATTCTCAGTATGGAACACGTGGTAGTTTTGTTATTTTATGTCAAATC
CATGCAGCGCTCAAGGGATCAGACCTGTTGAAGCACTTCTGCACTAGTAAAAAAGTGAAG
GCAATGTGTGTTTTTCTGAGGTTCACAATTTTTGTGTTATGCTCCAGGTAAAGCTAATAA
AGCCTTTGGCGGAACGAACTCTTGAAAATACAGCAGACATATAATTCGTATAATGCACGA
AACTTGCAGAGTTAGAACGTTGACTATAAATTATCCATACACTACTTCCAATCTCGATGA
TTACACTTGTTTTTAGCAGCGATAGGTATAATAAGCACAGGTTTTGCTCATTCCATAACA
ACACAAATAGCTCTTCTCAGGGTTTGAGTAAGTTTGACATATTGTCGCATTCTAATATAG
TATGTGTCATTGTATTGCCTTGAAAGATGTGTCACCTTGATCCATGAAATTATATTGTGG
ACAGTATAGGTGCTTTTGAAGGACTGATGCAAAATCTTTCATTGGTGAAATCATTGAGAC
AGGGCTTGGATTTATTTGACAGCTTGGGTGAGAGATTACAGTAATACACAAAATATGAGT
GAACACTCCATATGGAACCCGGTAGTTTCAAATTGACAATCATCCAAATAGGGTACAAAG
ATGTTATTGTGGTGATCTAAAAGAATAATTCTAAAAAATTATGTGGCATTGTATTGCCTT
GAAAGATTGTGTTACCCTTGATCCATTAATATATATTATAGTATCATATTTTTGTAATTG
GAGGGAACATTTTCCTGATTATTATAGTAAGTTAATGGCATAAATCCCATTGAACTATGA
CTGATGTTGTAGCCGTGTGCACATACTGGGGTGGATGCTAAAAAGTTGTCTATTCTATTT
CAGGAGACAAATTGTTTTTGTATCTTGGTGAGTCAATTGACATTCATCAGACATGCAGAT
AACTTTTATGGTTAAAATGTGCCTGCATGGTTCATTTCTCTCATTGATGTGGAATTTGTC
CAGAGCATTACCGTGTTGCATCATCATGGCAATCAATACTGTATGTCAATGAGATTGAGC
AGGAGTAGCTCAATCCAAAACCCCCTTGACAAAGAAACACCACTTCATGATGAAAGTGTC
CTAGCAAACAGATCATTATACATTATATTGGAATTTTGATCAAACAGTGATTAATAAGTA
AGTCAGATAATTTGAGTTTTAGACATGTCCTTTCTTTTGTTCTGAGACCACATGTCACAA
CACTCTGGTCAATTTGCTGTGCTCATCAAATGAGTCACATTCATTCCTGCAGTTACCTTA
ACTTTCAAAATTTCCTCTCACCATGTCATCACTAAACCGCCTGATATCAGTCTCAAAAAT
TTGCAAAGGTGATTGTCAATTTTAAACCGCAGCAGATGGCCAATAGAGCCTTTTTCTCCC
CCCTCTGTTGTCCTATGTCCATGAGGTTTCAAATCTGATCTGCCCAGGCCACAACAGAAC
GGCGGTCCAGTCATCATTCCCTTATGCACCACGATGACAGGTCCTTTTCGCCATGTTCCC
CTCATCAGTGAGCATGCATTACAGCTTGCTATCAGTCCAAAATGTTGCAAAGATTGATTG
TCAATTTGAAGCCATAGCCAACATAGCCTTCTTCTCCCCCCTCTCAAAATCAATCAATAT
CAACCACAAAAGGGTCAATAAGTTCTCTGTCGTCCCACCAGCTCACTAAATCATGGTTGC
TAACCGTGTCACTTCCCAAGCTACAGTCCCCCCTTCCTGCTCACACAAACCACATTTGAC
CACCTCCTTACCCTTGGCTCCATCGTCAAATCAAGATAACAATCGCACCCCAAAGTATCC
AGGCACGTCGTAATGTCAAACAAATCACAATGAGAATCACCCTTCTTCTCCCACATCCCA
TGCGGATGTTCTCCCTCCCCCAATCCAGGATTAAATTGTAACATGATCATCATGACACAA
TTCTGCATCATCAATTTGCTCGAACCCCTCAAAGCGCCAGATCCAAACCCTCCACATCCA
CCTCCAGCATGTGCACCAATGGCATCTGCTTTCCCGATTCACACGTATCTTCTAAAAACA
ATTGACCGTCACCACTGGAACCGAAATGGTACCCTCTGGAACAATGGTGCACAATGAACT
GGCCACAGGGGTCCCCCACACCTTATGCCATGCCATTTTTCCATTGACATGGTGCACTCC
CGAATTATGAATGTGCCACTTGGCGTTCTCATCACACTTGGGCATCAACTTGGTATGCGC
CCAAGTGAGCGTATTCTACATGGATGGACTTGGCTCAAAGCAATGCACTTCCATCTCACA
AACCGACACAGTGTCCATATTCACCGGGCAACTCTGTCTCTCTCAGTGTATGGTAAGACG
GCTCTTCCACACGTGGGTTTTTTGAAGGGTTGAAGTGACGTATGGTATGATGTCGAGAAT
TATTTTTCAGACGGTGTAAAAAAACCACACGCATGCAAGAATTCGACATGATGGACGCTC
CATTCTCTATTTGCCCAACCAAGTCAGGCTGTGATTTTGTTCTGCAAGTAGCGGATAGCA
AATAGCTATTCTAGCAAATAAAACTAATTTTTCTCGATTGAGCAGAAGTCATGATATTGT
TGTAAAATCGGGACAGCTCTGAATAGCGAACAGGTCAATAGACCAATAGCGATCTTCCCG
CCACCACAAATTCACTCACATGAGGGATCTTTTTAATGAAAGCTAACTTTTGTGAAAAAG
GGGATAGTATGACTTCTAAAAAATTTACGTAAGTATACTGGGTGGAGTGGTGCAAAAAAG
GCGGGAAATGCTATTGGTCAATTGGACTATGTCTATTCGAAACGGTCAAATAGCACCTGC
TATTCAACGATTTGGCTTCACTAAATCAAATACAAATAGAAAATTGACAGATTTTGCTAT
CAGTTGCTCTATTGGGACGAACAAAATCATCATTTTAGGCCAAATAGCACAATAGGAATT
TTTGGACATATTGCGGTTTGTCTATTGGAGAAACAAAATCACAGCATCACAGCCTAAGCG
CAAATCTTAGCGCTCTTAAAAACATGGTTTTTCACACATTTCCCGGGCATGGACGCGAAG
TTCCGCGATCATCTTCACAACATTTTTCACACAAGTTTCATCCGATAAAGGACAGACAAA
TTTGATAATTAGTTGTGAGCTCTCACAAATAATTGTAAGGGTCAGCCTCGGTCTCACATC
TACTTTTTTGGAGACTCTCCATGTGCAGTCGCACGCACAATTATGACACATATATCCGGT
TCCCACACACGTATGGTCGAAAAGAGATTCAAATATAATATTTGAATATTGTTTTCGAGA
ACATCTCAAAATATTATTTAATTACTATGTCCCACAAGAGGGTAGTTTATACTTTTACCT
ATTCCCTTGTTTTTAAGTAATACATTTTTATATGTCGCCTTTGTGCCCACGAAACAGTTG
TGATTGTGTGACATCAGACGGGAAGACAAATTATCAAACGACTTCTTGTCAGAGCAAAAA
AAAGAGTGTGATGTCAAACGCTAATACACGGCCTAATACATACCAATAAAATTACCAGCA
GCCGCTAAAAGATTTTTTGTAGCGAGCTAGACAGAATGAGATTCCTAGATACAGAGGAAG
ACAATAAAGTGGCATGTCTACGCTTAATTGAAATGCAGTTGCAAATGGGCGCGAGCGCCT
CGCATGCTTTGCATGCGCCGCGCTAGCGATCGCACTCATTTTCAAAGTAAGACATATTTT
TTAAGGTAAACAGACATCAAAACATGATGACTACCAATGTACGCCAACCCAAAAAATAAG
GTTTTGATAGGTAACTTCACCATGCTAGCTTAGAGTGTAAGTACCTGTTTTGACAAAAGT
GAAAAACTGTCTCACTGAAGGAGAAGGAGGAGAAGGAGGAGGAGGAGGAGGAGGAGGAGG
AGGAGGAGGAGGAGGAGGAGGAGGAGGAGGAGGAGGAGGAGGAGGAGTGAGAGGAGGAGG
AGGAGAAGGAGGAGAAGGAGGAGGAGGAGGAGAAGGAGGAGAAGGAGGAGAAGGAGGAGA
AGGAGGAGAAGGAGGAGAAGGAGGAGAAGGAGGAGAAGGAGGAGAAGGAGGAGAAGGGAG
GAGAAGGAGGAGAAGGAGGAGAAGGAGGAGAAGGAGGAGAAGGAGGAGAAGGAGGAGAAG
GAGGAGAAGGAGGAGAAGGAGGAGAAGGAGGGAGGAGGAGGAGAAGGAGGAGAAGGAGGA
GGAGGAGGAGAAGGAGGAGAAGGAGGAGAAGGAGGAGAAGGAGGAGAAGGAGAAAAGCTG
CTCAGTTTCCAACACAACGAAGATTTTGAAAAAATCTTGGTAAATTATATTATGTCAAAA
AATCCCCCCCTCCCCTTCAAGGTAGCATAGACTCTGCAGGAGTCTGCGGGCCTCCTGCAG
GCATGCCAATCGCTCCTTTCCAATTTCTCCGTACCCCCGAAAAATTAACCCCGGGCCGGC
CCCCCCCTTATGATGTCATGTCTATAATTTTTTTTATGTGTGAGACACACGAGGATGACA
GACACCCTGTGTGTCACTGTATCACTGTCTATCACTGTCAATCACTGTTTATCACTGTCT
ATTACAGGCAGGGGCGCTTGATCCAGGCTTGAGCCCCTCAAGCCCCTCGCTGCCTCCAGG
AAAGCTTGCAGGAGCTACACCATACAGCCTCCTCGGAAGGTAGGAGTGACGACGTCCTGC
CAAGAGATCGTTACTTGACGAGAGCTCCTCATCAGCAAAGCTCACACATTGATGCTGCAG
CCTTGTCGCTCATTTTGTATGAGATGCAGGAGATTAATGCAGGATTTACGAAGCCCATCC
TTCCACTTTACTCACTGCACACTCATGGACACAAACCGAACTCAACGCAATCGTCTGTTT
CAACACAGCCCCGAAATCATTTGGATCCACGGTGCAAGTTTCGTTGATTCATCGTTTGCG
ACATTGGATCCAGGTCAAGCTGCCCTGTAAAATGTATGTGTTCTTGAGTACGCCCGGGAA
CGTGAAACATCAAATTGCGTTGCTCATAAATTCGATTTCGACAAACCTATTCGTTTCCCT
TCCTTTCTATCTTCTTCTGCCCTACTAATCGAACACTACTTCAACAAACCATATACACAT
GTTCAAGCCAATTGTCTTGTCGGTGGTTCTCTACAACTGCATCGCTGCGGATGCGTCTGG
TTGTTTTCCTGCGTGGACTTCTGGTGGCTCCTACAACAAAGGAAGCCAAGTCTCACAGTC
CAAAACGACTAACTCTACCGCTGGGGTATTGACTACAACCACCAATAACTACGAGTGCAT
TTCGGGCGACGGCGTTTACTCACACGTCGCATTGCCCGCTGTATGACCCAGTTGGAGCGA
CAACATCTTCTGCATGGAAAGATCTCGGTGCGTGCAACGGAACAGCAGTCACGACAACAA
CAACCGCACCAACCTATGCTGCCTGGACTGGAGTTGGCTGTCCCAGTGAATGGGCAGAAG
GAACCGAGTACCAGCCGGGTGCGGTAGCAGCACTCGCTGGTGTTGTCTATAAATGCTCTA
CGGTCCAGTGAGTGCAGTTTCAGTATGAATGTGTATGAATCAACACCTTAGCTTTTCACA
CTCTTATCTATGTTCGTGTCATTCATAGGTTCATCAATGCATGGTGCGGAAACCCCGGGT
ATAAGCCGGGCGATTCGCTCTACTGGGACATTGCCTGGACTCGCCTTGGATCTTGCTCTG
GTGCGTGTTTCTGGGCTGTGACACACAACATTGCGACAAACGAAAGATTCGTCTCAAATT
TCATTGCTCTTTTCCTTCGCCCCCCCTTCAGGGACAATGTCTTCAACCACCCCAGATCAC
TCTGGTTTGCCAGATGCTGGCGGTTGCCCTAATGAATACGACCCATCTGCAATGTATGTC
GAAGGTGATTCAGTCGCTGTAGGTGGAATTGTCCTCAAGTGCCGTTCTTGGCCGAATTCC
CTGTATTGCAACTTGGTCGCTTTCGAGCCCCTCGGTCAATATTCCGAGATGGCCTGGACA
AAAGTTGGTTATTGCAGCGGCACTATCGTGAGTAGGCCTGTTACTATTATTTGTGCGGCA
TTTGGATTTGGTTTGTATCAATTAGGCGATTGCTGATGAAGTATCTCTCGTGATGACATA
GGCACCATCACCGCCATCGAATGTGACATGTCCTGAGGAATACAAAGCAGCAAGTCAATA
CAGGGCCAATGACAAGGTTTCTGTGCTTTTAGACGCTGATCGTGCAGCGGTTTATCAGTG
TTCAGCTGACAGCCATTTCGCTGAATTCTGCAGCCTGTTTGAGCCCGGTCACTGGTCGAA
CCTTGGATGGAGCTTCATTAGTGAATGTAATGGAACGATTGTCCCGACGGATCCTTTCAC
TAATCTAGAGGAGATTGTGGGTGCATGCCCTAGCGTATATGATTCAAGTGAAAAATACGA
GGCGAAAGATTTTGTCTCTGTTGCTGCTTCAGGAGCTCCAGAAAGAAGCTTCGTATATCA
ATGCAAGGTTAGTATGTTTTATCGATTGAATTGCCGATCGATTGAGACTCGTCATTTTTC
TAACACATAAGCTCGTTTGCTCCTTACCGCACATGGACGTTCAACAGCCATGGCCATACG
GCGCTTATTGTAGCTCAGGGGAAAACTTTGCGCCCGGTAGTAACAACGGGGAGCTGGGAT
GGACTCTCAAGGGATGGTGTGACGCCACAGTGACTACCACCACCACAACAACTACTCCAT
GGGTTGGAACTTGTGAATGGCTGAATGGCACTACTCCAGTTACAATTAACTCGTGGTCTG
CAAGTGCACTCTCAACGTACTCTGCGGGAACTCGGGTCCGTGTAGCGGACAAAGTCTACA
AGTGTAAAGAATGGTGAGTGCAGCACAATTGGCCCGACTATGTCGACGACCAAAGAGCCC
GAACAATTTGCCTCATCTCCATGTCGCTGACATATATGCTTTCATAAATTATAAATTAGG
CCCTTCTACTTGTGGTGCAGGTCTTCGGCGTATGAACCAGAAACGTCGCAGTACTGGGGT
GATGCGTGGAGTTACACCGGCAAGTGTACAGCAGTAGCCACTACCACGACGACAGTTGCC
CCGTAGACGCCATCTGCCTTTACACAAGTACACTGGGAAAAAGACAGAGGGGGTCGGGGC
ATTGCTACTATGTCAAAGCGGGAGATGTTCGGATCAGCTATTCCTGTGACCCTTACGAGA
TTTCTTATGGGCCTCGATGAATTAGGATACACGAGTTATTTAAATGAGGGGCGTCATTAT
ACTATCATGATTTGAATGTTAAGAACCACCGTAAATTATGTTCTCCAATGCCCCAAGATG
TTACATCTGTTACTGCTGTCAGCAACTGTGTGACGAACAATATAGAAATATTTCAATTGA
AGCGCTTTGTGTTAGATAGTAGTTTGTAGATGCTCTCTGTCTATACATATTTCAACACAA
TTCCTACTTAGAAACCTATGATTACTCATCGTTTGGTCAATTTTTTGCATTCAAATGCAG
AAACCAGCTCAATCATGAATATGTAGAATCATGTTATGTTGAAAACAAATGCAGAGCAAA
TTGATCCAAATATGGTTACGTCAATACTGCTTGGGCTGTCCCTCCCTTTCTTGGAGGTGC
ACCTAAATGAACTTGTTGCCTTGTGTGCCTCAGCATACCCAATGTACTTGATTAATTTGT
GAGATTAAGTCTTCTTCTCCCTTATTCAGAAACTGTACTTGTATAAAAATGATGGAGAAT
TGGACAGTCTTCATGGGGGTTCAGGAAATCCTCCCTATGTACTACACTGTTCTATCCTAT
GAGATGTGAAACTAAAATAGGTAAGTTGTTGGGACCATCTTGATTCAACGCATGAAAGAA
ATAATCAATGATACCTTTCAATCTTATTTAATGAGGTGGAATATAAAGAGGAATTTTGAC
GAAACAGTGGAGCAATCCTCATATT
>scaffold906|size53697
AGGTCATTATGCCAGTTTCTAAGGACGCCCCCGTAGCATAACATTGTGCAAATTCAGAAT
GCTTGGACACTTGAGGAGCACATTTGAATGGAAAGAGGGGGGTCCATCAATTACATCGTT
CTTATTTCGGGGATGTGGCAATTGTTCAAGATGTTTGATTAATGATGAATCTCAATTCAC
TGAAGTAGGAGTACACGTGATGTTTTCCTTTTTAGTAGACAGCATACACAAAATATCGCA
ATTCCCCACAATCTGTACACTCAGAAGTTTTGTACAGATGTTTACTAGTGTTTTTTGTCT
AATGTGATAGTTGGACCATATCAGGAGTCAAAAGTATTGACTGACACAGTTGATATGTTG
ACTAGAAAAGTCAATAGATCAACTTTCCATCAACTTTTTCATTGACAGGAGTAAAAGCTG
TCTACTATTTAGTTGACATTTGATTTTTTTCAATCCTGTCAATATTAGTTGATAGGGTCG
ATACATACTTCGGTCGATAGTTATGCAATTTTAACAACTTTGTCTGTTGTGCAGGAGTCT
TCGGATATTCTTGGCAGGACTGAAAAGTGAAACTGTGATATGTCTCCTCCAACTACTGCT
TTTTGGGCTTGGGAGGTGAGGGATTATCAGAAAAAAGGACACACAACTGTTTAATGAAAA
TAGCTACATATATTAAATTGAAAACATAGTTTTTTGCAGTGTAAAGGACCTTTTGTTTTC
TGCAATGCTCAATGGAGCTTATTCTGGAATGTTGACACTTTTTCTTGAGGAAGTTATCGC
CGCTTGACAATTTTCTCAAAATCAGTCGTGCGTCAGTGTCACATCTGTCAAAAAAATTTG
GTTAACAGTTGTTAATCTGTCAAATTGTTATTAACCTTCAAACGGAGTTTCCCCTTAAAG
TACCTTAACTTGTGCAAGCTCCTGCACAAGTTGTTTTTACAACTTGTGCAGGTTAAAGCG
CACAACGATGACACATAATTTTTCATTATCGGAATTCAACGCTTGTGATTTGGAAGGCGA
TGGGATGTTCGTTAGCAAGAACAAGAGCACTATCCCCTGAGACTGCCAAAAACTTTTGGG
TAACTGAGGGAATGTTAGGCAGTACAAACTGCCGCACATGCATAGGAATTGACAAATATG
ATTTTGTCGTCGTCCGATTGCTCTATGATGGTAAATACATTCTTGATAGAAGACGGAATG
GGCTGCCCTAGATGGATGATAAAGTAATCGTAGTTGTTATGGTGGTCTCGAGGGCCAATT
TTTGCAAGGAATTCAGCTAAGGCATCAGAATGTTGCAAAACTGACCAGAACATAGTGAAT
AGGGGTCATTGTAGTTAACTTGTGCAGGATCCTGCACAAGTTACTTAACTTGTGCCAAAT
CCTGCACAAGTTGCCGTTGGAGGGTTAATTGGTCTGTACCTTTCACAGATCATTGAATAT
TTAATATAGATATGAATGATTTCATCAATGACTTCGTCATTTTAAAGGTTGTCCGTTGTT
AAACTGTCCAACTGTTATTATTCGGTCAGTACCTCTTACACATTTCACTATGATTTTTGA
AAATTTGACTCACATCATGCAGACCTGCCAGGTCTATTATTTACTCCCAAGGGCAAGGTC
GCTCATAAGTGACTGGCTATCATGAGCCCTGAATTTCTAAGATGGGGGGCGAGAAATGTT
TGCTGTTCTTAGAAATGACATTTTTCAAATTTTTGTATATCTCAGTTCAGTTCAACAAAC
TCCATGTCACACTAATTACTAGATTCATAACTCGGATCCCTGATTTCCTGGCAGGTTAGG
AATGGACATGGACAAAAAATCTAAAGGTCTAAATGTTTGTCTAAAGTCCATTTTCCAAGA
CCTGGTCACACTCTGTCAAACAAAACTCCGGTGTTTATTCGTGATACCCTTGGAGGAGGC
TCAATTTGAGGAATGAGCTTCCACGACTTAAGAAGTCATCAGAGGTCATAAATCTCACAA
GACACCTGAAAGAAGGCCTATGGATTATGTTGGTATGTTTGTTTGTGCTACGATATATAT
TTTATTGATACAGAGAAAATACCATACACATTTTAGGTAGTACGTTTAGATCTGCATTAC
AGTTTTTGTCGTGTGTGGGATAGGCGCCAGTGAGCAGCCTTACGTATAGTATTTGCACTT
CGGTTGCGATCATTCGAATTGAATAAGACCCGTTCTGTCAATACTTTTTTTTATAGGATG
AATCCTATTTATTTTTGACTCGACCACTCAATATAGGCATTATATTATAGGCTTCGTAAA
CGTCTGTCAATTCTAGAGTGTGCTTGTGTGTCACGAGTTGGAGTATGTTTGATGGCAAGA
CAGATCGTGCAACATATCGTGGATGTTGTGATCACGTGGTCAATTTATGTTTCTTAAAAT
GGTTTAAAACATTCGATGTCACATCTAAATTGCCCCTCGAGGAGGTTTTTGCCTATTTAA
TGCCTATATATTTCGAGCCTATAAAACGCATCGCCAAAATAATTATATAGGCTCCGATAT
AATATATAAGCATTAAAAAGCATTGACAGAACGGGCCTAAGGGTTTTCTTGTTTCCTCCA
TATCTGTTATGCTTTGCATTCATGACTATTTTTTAAGCCTATAGAAATGACCCTTTAAAA
ATTCCCCATGAGTTCGCATAGGAAGTTGATCCGATGTCTGACTTGGGACATAATTATTTT
CTCGTCGCCCAGCCTCGAATGTATTGTATTGTACCGTAGGTCACGGTCCTTAGTCTCTGC
AATAACTACATAATATTTTTCATATAGTTTTTTCACAGATCAGCCTCTCATTTCACGTCG
TTTTTGCATTGCTAAATTTGTTCGATTCATAGCTCTGGCTCCATTGCTTGTTTCAATGCT
CTGAAAGCGTCGTGGGTCAAGCGATCAGGTACGTTGGTTTTCCTGCTTAGTCTCTGGCAT
ACATATGATCTCTCCCATTCGTATCATGCGAATGGAACTGGATTGGCTATTTCATGATAA
AAACTTGCTTCTTCAAAATGACCGAAAAGTCGTTTGCATCAGCAAGCCTCGAAGTCCTGT
CAGTTTCGATGGTTCAATTTTCAATTTCTTGTTAGTCTGGTCTCAATAATTGTCAGCACA
ATCAGGTCTACCCTCCGATTGGGCAGCCATGTGTTCAATGAGTTCGCTTCCTTCCCTTAC
GTAGAGTATGATCATGGTTACCCTGTCCCTAGAAGTTTCAAAGTTTCGCTCGAGGAAGTT
TTAGTTTTTGACTGACTTTGTACATAAGGTTTTGGTTTTGCAGCAACCAGTGTCACCGAG
AGCAGCCTCCACGTGATTGTAGCTCACATCACTGCAGATGGTTGTATCAACAATCTCCAA
GCCTTCTGAATGCTCTCTCGCTGCAGTCAGACTTTTGTGGCATAAACACTCTCAAATTCC
TCGAGCACTTCAATAGTGCCCTTATCTTCATTACTGGCAACCCCATAGTTATAGTGCAGA
TGATGATTCCAGCACAGTACTTCACCAATGGTTAATTTTTGTGCCGAGAATTCAGCTTTT
TACAATTTTGAAATTATGCTATCTTTGTGATTGGTACAATTTTCTCATCAAGCAGCTCAT
ATGTTGTGCATTTCTACTAACTGTGTGTGCTTGTTTGTTATGGTTACTCATGAATCTAAG
TTTATTCATGTTCATAGTGTGTTATTTGGATTAGGGCAGGTCGTTTTGCGCATTGTTTGA
TTTTGGTTTTGGTTTCTCCGTTCCTCAAAACGTGTTACACTCTGATAATTTTTATTTAGT
GTGCCAGCCTGTCAACAAGCTTTCAACTAAGGTAAGAAGGAGTCATCCGATTGTCATGCC
CTAACATTCATCGTTTCATCCCATCTAATTGAAATGCCATGCTTTAACATCTGGTACAAA
GCTATTGTCATCATCCCCAATTGCAATCCTCATTAAGCTCCTCATTGGCTGCAACAGGCA
TTGAGAGTTACAAAACTTTGAAAAACAGGAATTGATCGAACGCTTGCGGCTGAAGCAGAA
GTTAAGGGCAAAATTGAACCTCAGGACGAAGTTAGCTTCACGTGGAGAATTCATTGCTGT
AACTGAAAAGGAATGTCCCCTGTTTCCGATGAATGAAATCACAGATGTTGGGCTTTTAGC
CTGCAAAAATCCAGAGCAAATTTGTGTAGAGGACTCATCATCATCTATTGGGGTCTCTGC
AAATATTATCACAAGGAATGATAATGCGATCAATGACAAACGAAAACATACTCAGCAGAC
CAGGCCTTGGTTTGTCAAAGAAAAGTTGAGGGCTAAGCATGCACTTCATCAAAGTCTTGT
TCATGCTCCTCAATCTCGTTTTATGAAAAGGGAAGAGTGTGCTCCAATGCCTCATCTTTT
TCGGTCTCATAATGATGCCGCCGACCTTGGATTGTTAGTTGAATGTCAGAACTCGACACA
TGCTTGTGTCAAGGACTTTTCATCATCCCTGGGGGCTCATGCGTTGATAAACCCAAAATC
ATAGATTATGATGAATTGTCAGAACTCTCGATTGATCAAGAAAAACGCCGGCACTTGTTG
GAATGCAACTATCTAAATGGCACAGCAGGTGGTATCAAATGCGATGGTCAAATGGCTTGT
CATGGCTTGAGTTCGAATTCATTACAAACAACATAGGATGTGGGAGTTGTAATGGATATG
GTGCTTGCGCTGGGATAACAGGTGAGGTTCTGAATTGTTCAAAATTTATCTCTACCCTAG
GTCTTTTTTGTGATGACAATTATGTCATTACGTCTTGTAACAGAGACCAGCACTGTCGGG
GAAGAGAGCTGCAATGGTGGTAATGCTTTCGCTTGTTAATTGGGGTGAGCCATTAAAATT
GTCACTATTGAAACATGGTGAAAAGAATCTACTACTTACCTTAAGATTTTTTCTAAAGCA
AGTACAAGTACAAATGACAAAACAGCCATCTCGATAGCAAGCAAAAGTTGCAATAACTAT
TATGCATGTTCGTAGTATGTTATGGTTCGTCTCAATTTTACACTTGATCTTTTGCAGAAA
TGTTAAGTCTAAATCAAAGCTTTTCCTTTCATTTTTGGTACAATAGGGGCAACACATATT
TTTCACAATAGTTGTAATGGGGTATATAGCTGCTCAGGGCTTTATGGTGTGTTTAGTTAT
GTATTGAAAACTGTTGTACTTGTCAGGCATCATAACATGCTTGCTTGCCTTTCTGGATGT
TTAGGGACCACATTTGTTGGCGACAGAAGTTGTAATCAAGGTATGAATGGTCTCTTGCTT
CACATCTCATGATTGCCCTCCTCAATATATAACATTATCACTAAATTTGCATATGCCCCA
TCGTTCTGTGAAGATGGTGCATGCCTTGACTTGAGAGGTAAGTCTGCTTCTTGATTATCC
ATTGACACTATGTAACAACTAACATCCTCTTTCTCTAAAGGAGAAACAACTATTGGGTTC
AACAGCTGTAATGACTGCTACGCATGCAAAACCACCTCAGGTAAGATCTACTTTTGAGTG
GAGTCTGATAGATCATTCTATTCACCTTGTCAGCTTAAAAAACAGTCATAATCCTACTGC
ACTCTACGCGTTCATTTAACATTTGAGATTCTACACAAATTGGTGCACACAGTTGCAATG
GGCTAAAATCTTGTTCGATAACATCTGGTAAGATGATATCCACTAGAGCTGAGGACATGA
TAGGACTGGCACGTCCCAGCTTCCCCTAACCCTGATTCAATAAAAACCAACCTGTCACTC
CAGGTATGACGACTCTCAGCAATCACAGTTGCAATGAAGCATATGCGTGTAGCTTGACAT
CAGGTGATTATATTCAACGCCGACATTTTTAATCTTTATGAAGGCGAATTTCACAAAAGA
GAAATGCCACTTGTTGCCATCCTATGAATGCACATGTAGGGACCAATTTGATTGGTAGTG
ACAGTTGTAACAAGGCAAATGCATGTGCAAATGTGACAGGTCAGTTGGACTCCATGCAAT
ATTGCACACTGTTCCCAAGCAATCTGATGTCATTGCATTGTTTATGTCTTGTAGGAGAAG
TATTTGTTGGTGACAAGTGCTGCAATGGTGATAATGCCTGTAAGGATTTTTCAGGAACCA
TAAGAATGACCCCCTGCCTGCAACGGTAAATCTGCTTGTCTTGGGGCCGTACGCCTTAAA
CTTGATGAACATTATCTACACTACCTTATGCAAATCAAATGAGCTAACAACAGATTCTGG
TACACCAATGGAAAAAGGGGAAAACATCTTGATGGAGAAGAACAGCTGCAATGGCAATAC
AGCCTGCTACAAACTATCAGCTACTTACTTGAAAGTTCACAGTGGCAGTTGCAATGCCAA
TTATGCATGCACTCACTTCTATACTGGGCATCTTTCAGTGGGAGAAGATAGTTGCAACAA
AATACAGGCCTGTACTTATTGCTCGGGAACCATGATTATAGGTAAGAGCTCCTGTAAGGG
ACAGCTTGCTTGTTCTCATGGATCCAAGAATATTACAATTCAATCAAGCAGCTGCAACGA
TGGCAGTGCTTGTAGTTGGATTTCTGGCTATGCTATGATCCACAACAATAGCTGCAATGG
TCAATATGCTTGTTTTCTGTCACAGATAATTTCAAAATTTCGAGAACAGCTGCAATGATA
AAGATGCATGTAGATATGTTTCCAGTGATGCTATCTTTTACAATGATAGCTGTAATGGTC
CTTCCGCTTTGCTAACGCATCAGGCAACACGTACAGGAGAAGAGTTGCAATCATGTTGGT
GCATGTGATGGGGTTTCTGGCAGAGCCATGATCCACGATGACAGCTGCAAGCTTGTGTGA
ATGCATCGGGAAATACCATGATCAGAGCACACAGCTGCAATGATGACTTTGCTTGCCTTG
GGGTTTCTGGGAACACTGTGATCTACAGCAACAGTTGCAATGGTGGAACAGCTTGTTCCA
AGGCCTCGGACCAAACCATGATTCTCAAAACAGCTGCAATGATCGATATGCGTGCAAACA
AATTTCTGGTGATGTGATGATCTACAGCGACAGCTGTAATGGTGGTGGGGCTTGTGCTTA
TGCATCTGAGAATGCCACAATCCGGGACAACAGCTGTAACGAAGATAGTGCTTGCAGTTG
GATTTCTGGCTACACTTTGATTTACAGTTATAGCTGCAACAATAATTTGGCTTGTGCATC
TGTGTCTCGAAAAAAACCTCCACTACCACCACCGCAAAGTAACACGGCAACTGGAAAGCT
CGTGGTGCCAGGACCTCCAAACCCACCAGCAGTAGGAAAATCGAACACAACAATTCAGGA
GAACAGTTGCAATGAAAATCGTGCATGTAGCGAAATTTCTGGTAACACCACGATCTTCCA
TAACAGCTGCAATGGTGGTGGGGCCTGTCAACTGGTAGCAGGGTACACCACAATCAGAGA
AACAAGCTGCAATGATGACTTTGCATAGTGGGATTTCAGGCAAGACCATGATATACAATG
GTAGTTGTACAGGAAAAATGGCTTGTTCTTTAAGAGCAAAGCCATCACCACCCAATTTGC
CTGACTCGAAAAAACAAATTACTACTATTCAGGAGAACAGCTGCAACGATAATTATGCAT
GTAGCCAATTTTTAGGCAATGCAATGATCTACAACGACAGTTGCAACAGTGTTAGCTTGT
GCTAATGCAACAGGCAGCACCATTATCAGAGAGCACAGCTGTAACTCTGAAAGCTTGTCG
CCATGCTTCTAATGTCACTTTATCAGCAACAGTAGCTGCAACGATTTTCATCTTGCAGTC
ATGCTTTGGGTATAACAAAAATAGAAGATGGCAGCTGTAATGATGCATATGCATGTTCTC
AGCTATCAGGCTAGCACAATATCAAGTTGTATTGGTCCCTCTGCTTGTTCATCTATGCCT
TTGAAAACTTCAGTTCAAACAGGCAGCTGCATCGGCACAGCTGCTTGTAAAGGGGGTAGA
GAAACTTCCGATGTCATTGTCATTGGCACCAACAGCTGCATTGGTGATAACAGTTGTTAC
AAAACTTCAGGATTGACTTACATCAGCACAAATAGCTGTGAGGAGTCAGCTCTGCTGAAA
TGCATTGAGTCCTTAGAGGTGTGGAGGAAGGTAACTAAAATTCTTAAAAATGAAATAATG
ACCATCCTAGCAATAACTCACCAAGTATCACTGTTAAAAGTCAATTTCCTGTTGGTTGAT
ATGTACATGATACACATTTGCTGCAGCATCATAGGCTCTTGAGGTGGCTCTGAAGTGAGA
GTGCAGTGGTGGCAGAGATTTTAATCAAATTGTTAAAAATGAAATGGTAGTAAAACTGAC
AATCAGTGTCTGAACCCCAAGTTTATAAGACCATTCAACTATACACAATCTGATTTAGGC
ATGCACTGATGTCATCTGGAGAATAAGGCTCCAGCAACTGCATTACAATTGTGCTGACTT
ATCGTTGTGAGCGATGTGTTCCACACATTCACATAGCAAGGATGCTGTTGGGACAGCGTC
ATACAAGGCACACATCCACTGTGCATAAATCCCACTACTGGGGGATCTGACAGTCACTGT
TAGGAACTTTGTTTGGCAGATTAGTGCAGCCACATATTGGACAGACTATGGATCGACAGT
TGTTCTGACCTAAGCTGAAAACCTAGAAAACTGATTAGGAAAAAATGACACGTTGAAGAT
TTGTTTGGTATTGCTAACACATTATATTAAATCATGAGCATAGTGCTATAGTTAAATGAT
TATTGATGTCAATCAATAATAATGATGTTGACTTGAATCCTACACAAAGAAATACAAGAT
ACAAGATCTTGTGTTGTCTTGGATCATCAATGAACAATGAACTCTGTGGAAATCATTTGT
GCCCTATCTTTGAGAAATTTTCCATTGCAACACAAGGAGACATCACCACTTGGTCTATGA
TATGTTATGATGCAAACATTTCCATTGGGCCGGTTCCTGTCTAAATTGATCATTGCTGTG
ACTGATTGCTAGTTCACTGTCCTATTGCATTATAAGTCACAGAAAAGTCAATGGAAACTC
ACTCACTCATTATTGCATTCCTGTGTGACGTGGACCACAATAAAATATGCCACAATGACT
TATTCCACCAGAATCTTACCCATAATATGAAACCTAGCTTTGGTAGTTGGAGTATGGTCA
TTTCATAGAGTGATTAATAAACTGGTTCATAGTTGTGACACTTATAATGTAGCATACAAT
ATCTTTTTATTTTGGCAGCAGTGTGACACAAAGGTCAATATGGCATGTTAACAGCTTCCA
GAGCAATTAATATTCTTGCTGATCCATCTCCACACATTGTTTGCTGAAAAAATGGGATAT
TCCATTCCATTTGCCACTCTGTTGATCTCTTGTACTGATACAAATAAACTGCTGTGTATA
TGACATGGGCTAGGTCACTAGAGTAAGTAATTGCTTTAGATGTAGGATGATGAGACCAAT
CATCCTTCCTGTTACAGAGCTCATCAACCCTCGATGACTCACCATCAATATATAACTCTG
CCTTGCATTTTGACATGTCTGTCCTTGCCTCTTGTACTCTCCTCCTCTGGATGTTGCTTG
TCAAATAGTTTCTAAATATACCAGAGATGTCAAGAATATCATTCTTAAATCCCACTATAA
ATATTCAAATCTCAAAGACAATAAAAATTAAAAGCCCATAGTAGTCAATTAAGCTTCACA
TAAAAATGGCAGATACACGGAAGAAAGCTTGGCCCATGAGTGCAGCAATGATGGGTGTCA
TGGTCATCATATTGTCTAGTTAAGATGGTCTGATTGATGATTGCATGCTCTTTCAAGAAC
AGAGCAGCACTTTGAGACAGAACTTTTCAAATCATGATTTTTCACATTATCACATTGAAC
CAATTGGACAATAACGTCTACAACATAAAAGCCTACAAGTAGTAGTTATATCTACTTGTT
AGTCACGTACAGCACTTCCTAGAGGTTACAAGTCCAAGGTTCTTGACCCTGAGTCTGCAC
CAAGGTGACAATAGTAGGGTGCCTAGGGTGTCCCTTTATTTTGTGATGCTGATTAAGTCA
AGTGTTTTGTCCCTGGTGATGCAAGCAGGGTGACATTATATTCTAGGGCTATTGACATTT
GTGTATGAGTGATGACAAAGCTGAAATTAGATCAAATTTAGAAGATTTGGAGAGTTTTAT
CAAGTTTTTATCACCATCCCAGTTCAGTCATGAGAGACTTTGGTGGTTGATTCTGCTTGA
AATATTGATTTTGACCAAGTCTGGAGAGTTCACTAGTTTTGATATTGAGGGCACAAAACA
GCAACATGGCTAACACTGGTACATTGAACCAGTTAAAAGCTGACCTAAGCTGGAAGTAAG
TGAAACGTAGTTCTAGATAAGGAAGTAGAGAAAGAGGTATTCAGTTGATTGGAAATTATT
GTTATGAGCTATTTAATTGGGTGAGAATGAGGACTGTAAACTATCAGTCCTCGTGCTTTT
AACATGAAATTTTCATGGTAAATCGATTTGTGTCACAATTGTCTATTTGTGAAGTTTTAA
CTGTGAAAACTTATCTGTAACATCAAGTGTTTCTATGGGGAAAGACTTGTTGTGATGTGA
AGTACTTTCTTGGAAGTACGTCTTGTGATGCGAGTGTTTTTCTGTGAAAAACGATTGCTC
TCCTCGAGACAACACTTTTGTGAAGTGAAGTGTTTATACTTCCTTTGTTGTGGAAGTTTA
TTGATTTGGGCTAATTAGGTCCTGTTTTTGGGTCTAAAGGCTTGGGGAGCTACCTTGGCT
CATGTCACTCGCCCCCAGGAATGGAGCAATAAGGTGTCAATGCACGAAAATATAAAACCT
GAGGAAAAAAAAAGTAACCTCTGGTAGGAAAAAAAGATGGTGTAGCATGTGATCAAGCGT
AAGTGTTATGTGGAGAGGGGATAATGTACAGAGGTTATTTTATTCAAAATGTGGTGTAAC
TCTCCAAATGTTTAATCTCTTAGATTTAGTTCCGCGTTGAAGCCTTATGGTGCCATTCAT
ATGAACTGACGTCATGGTCCAAGGATCACTTTCATACTGGCTTTCTGTTTTGCGGAGGAT
ACCGTCTTTTCGCAGCAGTACTGTTACCGGGCTGGTAGTCCCAGTCTATGCGGGCGTTTT
CCGTCTTGTGTTATTATCTGTTTGTTTTTGTCTGTATTCCCCTATTTTTGACCAGTCAGT
GATGTAGGGGACGTCAAACAATATGTCCTTTCCAATGATAGCTGCTCCTGGTGAGGTTTT
TAGTACTGTGTGATAGGTAGGGCGAACGGCCCATGCGGCGTTTGTGGGGAAGTCAGCAAT
GTCACTCTTGCTGATGGTATTGGTCATATCTAAGTCAGCTGTGCAGAGCATTGCCATGAT
TGTTTGATGCACCTCGCCTAGTGCGTTAGCTTGTGGGTTTCTGACACTGGTCGGCTTACG
CTTCAGACCATATGAATCACAGAGGGTCTCGAAGTGAAGTTTAAATTCACTTCATTTGTT
GAGATAATGTATTGACTACTTGGGGTAACGCGGCTAAACCAGGTCCTATTTATTATATTA
CCTACTGTTGCTGACCTCTTGTCAAAGTAGGGTTGTTTAGTTTGGACATGTGTGTCTTAA
CTCCTTTGCCCCTTTGTACCCGTATCAATATCAAGCTCCTGGAGCTGTGATACCGGCAAC
CCTACAATTTCGAACCAGCTTGTTGCGGATCGATCATTGTGATGCACATGAAGTCAATTT
GTGTCTTGTCCTTGCCCTTGAGGGTGTACGGTCCTATGAGGGTCCACACATAATGCCTCC
CATGGGTTGGTGATTGCAAGTTTTGTAGGCAGTTTCCCGTATTTTAATTTCCTGCCTTGT
TCACCTGGAAACTGTGACACTATTTGACGTGTGATTGGACTGTCGTTCTGAGACCTTTTC
AATACATCGAAAGACGAAGTTTCTTGAGACGTTGGTCCCGGGTGCTGTAGGTAGTGGTGG
AACCACGCTACCGCCGCGGTGTTGGAGGCTTTTGGAATAACCATTTTGCGTCCTTACAGA
GTACTTTAATATTCTCAACTAAGTGAGTTGAGTAGCCCTTGTTTAAAAGGCTTCGTCTTC
TTGTTGTGCTTCCGCTATCTCTCTGGTTGTAAGTGGATAGATGGAGTCCTCTTCATTTGA
TTAGCAAACACCTGGTTCATGGATTCCTCAGTGGTTGCTAGGGATGATTCGGTTGTGCCG
TGTTATGATAACACCAGCATTGTGCGAAAGTCATCCAGGTTGACCTGTCATTTGCAATGG
GTCCATAGTAGTCAGTCGTGAGATGGCATCCGCAACTGGATTCCCTTGATGTACATGACG
GTGGGGCCATACTCTTCTCAGAGTAATCTCCAGCGGTACACTCGATCAGAGGTCAGACCT
AGAGCATCCTGCATTAGATGTGGTCAGTGTAGACCGTAATTTGTTGTCCCCAAAGCATGC
CTTTGAACTCTTTCAGTGTTTCTACTATGGCCTGTTCGGTCACGCTATATTTTTGCTGCG
CCTGACTCAGTTTTCTACTGAAGAACGCCAGCGGCCTGTGTTTTGAGTAATTACGGCGCC
CGATCAAAATTTGCAGCTATCCGTGTAGATCAAATCCCTGCAGTAGTCAGGGTAGCCAGG
TAACATCGCGGCGATTGTTGCCTTTACAGTGTCGAATGCTTGCTGATGGATGTTGTCCCA
ATGCCACGGCTTTTTCTTTGTTTCATTGGCCTTTGTGACTTTGGTATGTCCACACTCCTC
AACTAAGTTGGTCAATGGTGCAAGTATTTCACTGCGTCTTGCCCAAATGTCTCTGTAGTA
CTGGACCATGTCTAGAAATCTACGGAGTTGTTTAACATTTTGTGGCAGTGTTAATGCAAG
GATTGCCTGTACCTTCTTTGGTTGTGGCTTTATACCCATCTGGATAACACATATCCTAGT
ATTCTGTCTCCACGGCACAGAAAGATGACTTGCGTACATTCACTGTCAAGCCTGCGTCTT
GCAACCTGATGAAAAATCTTAGTTTATTAAGGTGGTCTTCCAGGCTACCCTTACTGATGC
ATAATAAGTCATCAAGGTAAGTTCGGACGAACTCAAGGGTTGCCATTAGCTCTGACATCT
TAGCTTGAAGATATCGGAGAACATGCAACACCCATTGGTAACCGTAGGTAAGAGTACTTA
CCCCACAGAAGATAATGGTGCATATTTTGGATGCATCTGATCCAATCTAATGGTGTAATA
GCCCATATTGAGATCAAGGGCTGTGGCATATGTAAAGCCTTCAAGTTCTTGAAGAGCAGT
GATAATTTTGGGAATAGGAAACGGTTTTCTCACTACTCATTTATTTACTTCCCTGAAATT
GCTGACAACCCGTACTGTGTTGTCCTTCTTTGGTATAATGAATGTGGGCGATGCCCATTC
AGAATCGTCTTACCATTTGGTACCCCTAAGTCACATAGCCTCTGCACTTCCCTTTTGGTG
ATTTCTACGCTTCTTGGTATGGAAAAGGCCGGCCATGATATGGCTGCTCCTCCTTCTCTG
GAGGGCGACTTTATCCCAGTCACCTAGTTTCCGTTAAATAGCTCCTCAAATTCTTGTAGG
AGCTCCAGTAACTTTTTTGTTCTGGGACACTTAGGTGTGTGCAGTTCTCCTTGACAATTG
CCCTGAGATCCGCTTTTTTATATTTAGCGTCTAGTATGTATGAGGCATTTTGTTGCCTCG
AGCGCACTTTGGGGTTCTTGGACGTGTCTTGGTAGATGCTATTATTCATAGTCCAAGCCC
GTTCAACTGTCACTCTTGTTTTTAGTTTATTGATGTCTCATTGGCAGTGAGATGTCATCT
ACTGTGATTTCCTTTGTCCGAAAGTCTAGGACAATTCCTAACTCTTTCAAGGTATTACTA
CCAAGAATGAGGTCAAACCCTTGATTGGTCATGCTATCCTCTTTTATTCCACAACATCAG
GTTGTAGAAAATACTTCTTGCTACTGGAGTATTCAAAGAATTTAACTCTGATCTTCCGTC
CAGATGTCTGGAAGCTCCCATTTGATGTATGCCAAGACTTTGGCACCTGCCTAGTCAGGT
AGGGAAAGGGTTTGTCTTTTCCTTTGGTAGGAAAAAAGGTCGCCATCAGACCCAGAGTCC
AGTAGGACTTTGATTTTGTTACTGGGGCGACTCCTCAGAGGTTGTTTGTATGCTCTGGAG
GACTGACTTTCAGTCGCTGGTTCCATGATGGCTATTAGTGCCGTAACAGGCGGTCCTTGG
TGTGGGATGCAACCACTTGTTTTGGTTGCTTGAGACTATGATTTGCACTGGGAGTCTTAA
TACTATCCTCAGTGGCTTTTGTTTTACTACTGACATTGTCTTTGTCGCAAGATTTTTTTG
TTATATTTGAGGTCGTAGTCTCCAAATTGTCTCGAATTTTTAATTCAGACTTTTCTGCTT
TGGAACAAGATTTTTTGCGTCTTCTCTTTGGTGACAGTCAATTTAATTTTACTTTTATTA
GTTTGGATAGCTTTACTGGGACTGGGGTAGTATAACTGTCAATTGCAGTAGTTAGTTTAC
CTTTCTTACGTGTACTTTGTTCCCCAGTGCTATCCGACCCGCGCCTTCAAGAACTTTCGT
TGAGTCGCTGTCACTTTCGAGAGTCATTGGCATGGCGCTTTGCGTAGTGCTTTCTTCAAC
TCCGCCGGACTATCTGGGCAAAGTTACCCTCTGGCTTCCTTTCTTTGAATTGGGCTTACC
TGCACCCCATTCTTCTTGATCGGAGTACCGTCTTTGTTATAACGGCACCAGTCATGGGTG
TTGTGACTTTTGTGCGACCCCATGCTTCTTGCATAGACACAGTGCTTGTCAGTCCAGCCC
ACCTTCTTGGGCTTCTTGGAGATGCGAGAGTCAATCAACTCCATTTTGCGCTTTTGATCA
ACCCCCTTTGCTTTGGTCGTGCTGGAAGGCTTCAAATCGAGTTCTGCATTGTTCTCAATG
TTCTCTAGGACCAACAGAAGGGCTAGTACTGACCGGAGTGGTATTCTCGGTCAAGTTGTA
TTGGGTCTGCCACTTGGCAGGACACATGGCAACAAGTGAGCGCGAGGTCAGCATCATCCA
AGGGCAATACTCTCTTAGTAGCTTGATTTGCCTTTGGGCTGTAATACAATGGCAGCAGCC
TCTAGGTAGCTATTAAGCTGTTCCACCCAGACAAAAAACTGACGTATCGAAACCCTGTTG
GGCTTCTTCACGTGTTAGTGATGTAGTACTTGAGGGCCTCACCCGTCATGGCCGGAACAC
CTGTAGCAGGTGGAACATGATGCACTCATGAAACTAGTCCCAAGTCTTTGTGGGAGTCTC
CGTGTGCAGTACTCCCTTTATGTCTTCCCAAGGAGCACGAGTCACTTGGGCCTTTATGAT
CTTTTCCCAGGGCTGTCGGGCCTGATCGGAGAGGAGGTTTCCGTACAGCTCGAAGGGCTT
TACTCCTGCGGTTGTGACGGCGAGCTTCATGCTTCTAGAGCCTTTAGGGCCTTGTCATAT
ATGGCCTTTGCTTCAGCTAGGGCAGGCGGTACACCTCGGCGGTAGTACCAGATGCATCTC
CTTTATTGCCCTTATTCTTTTTCTCAGAGTTACGCAACTGCGTATACTCCTCCTTCGCGA
TCTCAGCATCGAGCTTAGCTGTCTCCACAGCCCTCTCTGTCAAGCCCCATTTGCTTGCAC
ACATGAATCGCGGAGCATACATGCAGAAAGAACTGCTCGGGAGTCCCGGACGCCCATACT
GCCACCTTTATCTCATTCCCCGTTAGGAAGAGTCAACTTGAAGTAGGTGGTCTTTTGGCT
TTCTCGAGGGCATCCTGCACAGGATCCTGCTCGAATGTAAGGCACGGGAATTCTTTCCTC
CAATGCCACGTCAAGATTCTACCCATTTTAGTCCTTCAGGAAATGCCTTCATGGAGGACA
TGACTCGTAGTTTCTCTCCTAGAATAGTCCCAAGTTTGGCTATCGTACGATAGTGACCTA
AGCCGGAAGTAGGTGAAACGTAGTTCTAGATAAGGAAGTAGAAAAGAGGTATTCCAGTTG
ATTGGAAATTATTTTTATGAGCTATTTAATTATGAGAATGAGGACTGTAAACTATCAGTC
CTCATGCTTTTAACATGAAATTTTCCAATTGACTATTTATGAAGTTTTAACTGTGAAAAC
TTATCTGTAACATCAAGTGTTTCTATGGGGAAAGACTTGTTGTGATATGAAGTACTTTCT
TTGGGAAGTACTTTGTGATGTGAAGTGTTTTTCTGTGAAAACGATTCATGTCTTCTGAGA
CAACACTTTTTCTGAAGTGAAGTGTTTATACTTCCTTTGTTGTGGAAGCTTATTGATTTG
GGCTCATTAGGTCCTGTTTTTGGGTCTAAAGGCCTGGGAAGCTACCTTGGCTCATGTCAA
AAGCCTACTTTGCAGACTCAGACCCAATTACAGAGGTTGTTTTTCAAAGAATGAAGTGAT
TATTCCCGAAGACAAGTGTGATACCAAGGGGTTGAAGGAGTATCTTTATGCTTATACCCC
TTGTGACCACTGTCATGAGTCCCAAGCTTGGTGCTGCAAAACACTTTGTCACCAGGAAAA
TGAAGATGGTGGGACAGATCCTTGGAATGGTAACTACCGTAACATTCAGAAGCCATTTGT
GGGAAATGATGCAAAGATTTAGAATGCCCAGAAGCATTCTGTTTGCTATGATTTTATGGA
GATCATGCTGGTCTGGAAGGTAGTGAACTCAACTGCTGCTGAACTGTTCAACAATCTTGT
GGGAGCCAAATAACTCTCAGTGCAATCCTATCCACTCTCTCAAAGGCCGCTGACCTCTAC
AAGTCCTTGTCAACTGGAAACAACTGGAATATTCTCAGTGGAAGAGTTCATAGTTGTTGG
AACTATGATAGGGACCGTGGTGTCAACAAGTTCAAGCTACCAAAGAACCAAGCTCACATT
CAAGCAAACAAGAATAAGTGAGAGGAAGAGAAAAGGAGAGAGTCTGGTTCTGGTAATCAT
GCTTCAAGCAGTAGTTTGATATGAGAGGTTGAAGTTTGGTTACAAGAAGAGTGATGGAAT
ATCAGTGTTCAGAAGTTCAACAATGTCTGGCATATGCTCTACAACAAGCGTTGTGGATGG
GATTGTACCCATACGACTGGCTTCCATGCTGTTTTTACTTCAAATCCATCTTCCTGTCCT
GCTGCATTGCCTGCAGCTCATCCTTATCATCAGAATATTACCAAAGAGCAGCTCAAATTT
TTTCCTCCACCACCGCTTGGTATTCCTCCTGTCAATTGAGCATCTACTGGTTTCAGCTCT
CTTGACAAGAATGAATTGTGGCTTTCTGTGAACATCATGAATGTATGATGACTTATCCAA
CAGTACCTGCCTTCTTGTCTGGCTTCAAGAAGACGTTAACTAGGATGGTTGGCCAGGCCT
GGTCATCTCCCATCTATCATTCATCATCCAGGATTTCTTGATTTTATGGAGTTTAGTTTC
TTTGGTGTTATTTCTCTGTTGGTGTTGTGGTGTTGTGGTGGATCTACCTAGTTGGTTTGT
TATTGCCTTGTGCAGTCAATGATTACCCTATTTCAAGTTTTTGGAATGTTTGGAAGCAGC
TCTTCACCTAGTAGCTCTAGATGTCACTGTAAGCACAATCCTGGGCTTTGGCAAAACATG
CTCACAAAATGAGGTGACAACAGTGGAGGAGCCTAGTGTATCATTTGGTGAAGTAATGAC
ATTGAATGATTTGAAGAATCACCATCCTGAGTGGTGCAAACATCTAAGGTGAAAGAGGAA
GAGTGCTTTGTCTTGCAAGTTGTATTGAGAATGGAACCAGCATTTCTTCAAGCCTGCCTC
CGAGGTGCTACCAAGACTTCAATCAGCTTCCCCATCTATTGTGTTCACTCAATGGGATGT
AACACTTGCAGGAGTGGAAGAATCAGGTCACAGCTCAATCAGTGGTGAATTTACTGAATG
TCTCATGGTGTAGCCTTGAAAACAAGGCAAAACATTGCAATCACAGAAACCTTTGATAAG
GGATACGGGTGCATCTTTGGGTTTGACCCCTTACAGATCAGACTTCTTTGACTATATATT
TAGGTCAACATGAATTACAAATTATGCTATTGGGATAGGAAATGTCATCTACAAGTTTCA
GAACAACAGGAGAGAAGAAGTCTTTCTACCGTGCATTGCTGATCACTTACCCATGTCAGA
CATTTGTCTATCAGCCCTCAAACATATCACTAAATGCATTGATACCACAGTACTATCAAT
AGCAAGATAGTTATCATGCATTTGAAGATGCACAACATTGTGATACCCATCAATTCAGGG
CCTTCAAACCTTCCAATGGTTTGGGATCCTTCCATGTCTGCTGAGAATCAGAGAAAGATT
GGCCTAAGTTTTGTGTCCAAGTTGGAGTTCTGCAAGTTGCCTGGGATGAATTCTACGTTT
CAGGTACCTACATTTAATTCTACAGGGGGTCAATTTGGCAAAAAATCATGGAAAGATGCT
TGGGAAGATGTTTGGGATGACCTCATCTGTCCTTGTGTTGGTTCAGATGAAAAAATCAAT
CTCTTTGGTCCTAAGAAAGAATTGCTGGTGTGGCATTGGAAACTGGGTGTTGGTATGCAG
CAAATTCAAGAGTTGATGCGGGAGACTAAAGCTATTGATGATGATGGCACAGAAACAATT
CTACCTCCTGTGATCCCTCCTAAGTTTGCGTCCACTCCAAGTTGTCGAATTCCAAAGTGC
CATTCTTGTGAGTTAGCATGGTCAAAAGAGTGCAGTCCACAAGTTAAGAAAAGTACAGCT
GTCCTTGAGAAGGAAGGTTCCTTCTCCAAAGGCAGATATGAGGCGGGTGACTTTGTTTCT
GCTGACCAGTTTGTTGTGAATACACCTGGTTGATTGTTTTCGATATGAGGCGGGTGACTT
TGTTTCTGCTGACCAGTTTGTTGTGAATGCACTTGGTTGATTGTTTTCTGGGTATGGCTG
AGAGGATGTTTGTGATAAATTCAATGGCAGAACTATTTTTCAGGATGCTGCAACTGGAAA
CATTTGGGTTGAGTATCATGTTTCTCTTAGTGCCGGTGAGATAGCCATGTCCAAGATTCA
TTTTGAGGAATGGCTTTGGGAGATGGCTGCTGCTGAAATCATTCATTTGCACAGTGAAAA
TGGAGTCCTCACTGCTGACATGACTTGCAAGGATTGCAAGTCCAAACATCAGTAACAGAG
TTTCTCTGGTGTTGGAGCAAAACATCAAATTTCCTTAGCTGAGAGAGTAATTCAAATGAT
CATGTACATTGCTAGAACTTTCATGGTCCATGTCTCTCTCCATTGGTCTGAGCAAGGAGT
TGATGATTTGGCCGTGTGGGGTTTTGTTGTCAAGTATGCTTCTTCGGTTTACAATCATGC
GCAATCAAGTTCTTGGGTCTTGCTCCATTGGAATTACTCACCAAGACAAAGGCTGATCAC
AGAGATTTACCACTGTCACATGTATGGGGCTGCCCTGTGTTTGTCCTTGACCCCAAGCTT
CAAGACAGAAAGAAGATGCTAAAGTGGAATTGCCGTTCTCGGCTTGGTCAATGCTTAGGG
CTCTCTGATGAGCATTCTTCTCTGGTTGCCAATGTTTGGAACTTATCTACTGGTTTTGTG
TCTCCTTAGTAACATGTGGTCTTTGATAACTTATTTCAAATGGTGTTCAGCTCTGAAGAT
AGTAATGTAGTGGTAGATGAGATCCGCACAATCTCTTTCAGTTCAATAGACATATGTATG
CTGACGATGCACACGATGTTGATGGAAATCTTGTCTATCACCCTCCACCTTTGGATGAAG
TCTGGTCGGATGAGTCTGATAGGAGAAACCAAAAGGAATACATTCATCATCAGATGCTCC
AACTGTGTTCACATTCCTGCTCCTACTCCAGTAGCAGGCAACAACAGCATTGATGATGAT
GATGAAAACGGACCGATCTCATCCCTGAAGGTTGTTTCAGACTCTGACAATGATGATTCC
AATGATGAATCTGATGACAAATCCCTCCTTTCCTCACATCAATAGGGAGAAACCTATGCA
ACAGATTGAGATCTTGGTGCAACAGATGGTGAATTTGGAATTGATGATCTAGTTCATAAA
CCCAGTCCCCGGTACCCAAGGAGAAATCAGAAGAGGAAAGAACGCACTATGAACAGATGC
CATACATGTTCCAGAAGCCAGAAAGTTCTTGTTTGAGTCTACTAGTGTGCAGTTGCTTGA
AAAAGGATGAAGTATCATCAATGATTTAGACATCACCAGGAAAAGTCCAACAGAATGCTG
AAATTAAGTTCCATGCATGGAAGAGTTGATGGATAGTCCTCTGTCTTGCTTCATCACATT
TGCTGCCAACAGTTGTGGATACTCTGGGACAACCAAGAAGTTGATCATTAATTGGGTCCC
ATTGTTCTTGAAGGCCGAGGCCAAAGCTTCCAAGGCAGATAATCCTAATTGGTAGGAAGC
AATGAAGAGTCATTGTTTACTAATACTGGAAAGGTGCTATGAAAGAGATTGAAACATTGG
AAGAAAGATTGCTGGGATGTAGTCGGCCATCCAGAGGGAGCTCACATAATTGACTCCGCA
TGGGCATGTAAGATTGAATGATATCCTGATGGTCTCATCAAGAAGTCCAAAGCTTGTTTT
GTGTTTGTGGTGACCAACAAATCCACCGTGTTGATTCCTTAAGACTTATGCTCCAGTAGT
TCAATGGAAAACAATCACTTCAGCAGAGGTGAAACCTTTGGTGAAAGATGCTGATGGTGA
CCCTGCATTGGGAGACTTTAGCCAGAGCAGTGTTGTTGGAATGCTTCTGTATTTGGCTGG
GCAGACAAACCTGACATAGCATACACTGTAATTGTTGCACAAGGTATATGTTTTGCCCTA
AGAGGTCCCATAAGTTGGCATTGAAAAGGACTGGTTGAAATCTTAAGGCAACTTGTGATT
GTGGGCTTGTGGTAAATCCATCAAATGAGCTGAAGATTGATTGCTATCTTTATGCAGATT
TTGCTGGAATGTATGGATATGAGAACTCAAGTGATCCTTCCTCTATCAAGAGTAGAACTG
GATTTGTCATTACTGTTTCCAACTGTCCAGTCCTTTGGGAATCCAAGTAGCAAACTGAGA
CAGAACTTTCTACCATGGAAGCGAGATCATGACACTTGCTCCCAGTTGTCGAGAAAATTT
TCCAATTGTGGATATAGTCTTTATGTTGGGAGAAAAGGTTGGTTTGAGCAAGGCATCCAT
GGACATATCCATCCACAAAGATAATGCTGGAGCGTTGGTGTTGGTGGCAACTCTGTCACC
TCAGTTTACACCAAGGAGCAAGCACTGTGCCATCAAGATGATTTGGTTACACGAGAAGAT
TGTCCAGAGGAAGATTAAGTTGCTCAAGATTGATACTGTGGAGCAGCTGGTGGATTTTTC
CACCAAAGAGCTGCCCAGGGTAAGGTTTGAGAATTTGAGAAGCAAGCTGTTAGGATGACA
GATCCTTTGAGCATTCACTTGAGAAAGAGTGTTGAGATGGTGTAATCATTTGAGAAAAAG
CAATCGTTCAAGATCATGCAATCAATTGAGATTGTGTGATCGTTTGAGATCTCGTGATTG
TTTGAGGCAGTGCAAAGCTTGTGATCATGCCATTTGTGTGTGGCACGATGGTTGTCATGT
TCTTGTTTTTGTACAGCCAGTCATGCAGTGGTAAAGATGCTTTTCCACCCCGCACCCCGC
AGATGTGAACAAATCCTTGAGGCATAATCTGATGTGGGCTTCAGGAATCAGCTTGAAGGA
GGTACCAATCCCATAGAGAGGAAGTAATTGGTTGATTCAAGGCATGATTCACAAGTTGAT
GTTGATTTAATGGATGCAGAGACTTGTCCTGAAGATGCATACATGAGACGTGCTCCAAGA
TGTCACCAGGTGCGTATGCATGCCTATCAAGTGTTGCATATTCACCATGAACTTATTGGT
GCTCATACTAAGGCTGAGGCTGAGCATCACCTTGCTGTCATGAAAAGGCAATGTCAAATT
ACATGTCTGGGGGTCAGACATTGTGTGGCATTGACAGGCACAGACCAGTGTCCTTTGCAC
CTCCAACTTTGGAGACCAACTCTGCATCAGTCTTGGGAAGAGGTAGTGATGATGTGGATG
TGGATGCTTAAGCGGTTGTTCATGTAGTCTTAGAGACTTGCATGACAATATGTCCCACGA
CTCTTTGCGATCTGTGGAAGGACTATGTGTTTGATTTTCATTACTGGAAGCCTGCAAAGG
ACTGGACTGCTACAGAAAGGCTAAGAGACAAGTTCAAGTATTACTGATGGAATGTTGCAT
GGAAAAAGAATACTGCTGGGAGGACACAGGATACTTTTTGTGCATGTTTACTGTCATTTG
ATGAAAGTAACTGTCATCATTAAACAGCTGGTGAAAGATAACAGTAGAAATCCTGAGCTT
AGGGCTTGGTATCATTAAGGTAAGTTGTTTATTTTGATTAGCTGGCTTTCTACAAGCTAA
ATTTTGTTACTAGTTTTTACTGGTAATGTTGATATCACTAGCTTTCTACAAAGGTAAATC
CCAGGCCTATGCACCACAAATGACAAAAGATACATTTGAATTGCACAGCAACTGTTTTCT
GTTTTATCAGGGGTGAAAATTAATGATATCTTAAGATTTAACCTATTCACTTTGAGGTTG
AGGTAGCATCATCCCTTATGCTCATGCATGCTATCCACCCTTTCACCATGTGCACTATAT
GTGTTACCAGTTTGGTTAGCATCATAGTTTCCCCAGCAACCAACCAGTGTGACATGGACC
GATACTTATGCGGTTGAGAAGGGGCATCTAAAGATGTGGGGTTTAGATTCAGCAGGGTGA
GTTTATGTGTAAAAGTATCACCTATGCTTTGGTGGTGCTTGACCCAGGTTTTATTTAGTT
TTTATGTAGTTAAATTGTGTTTCTGCCTTTCACCTAGTTGGAAATGTTCATTAAAATTTC
ACCTCACTGAGTGCCTGTCATAATTCATTTTTTGTTCCAAACATCCAAATTCCCAAATAT
TTGGGATGTCCAAATTGGTTACAAACCTGTTCAACATGTCCAAATTTGCATTTTTTTGGA
AAACGTTGTCCTGTCTGGACAGGATGTTAATTTTCAAAATCTTAATTATACTGTGTAAAT
GCATTCATTTTTCACTTCTCAGTAGCATGCAATACTTATCTTTGAATGGAAGTAATTGTT
CTCATGGGCCCAAATCATGGCAGCCTCTACCTAGTTGTGTAAATGATTTGAATGATGTTC
TAATTGTTATCCTGGAGAGGATTATTCCAAATGGAGGAGAACTATGTTGCTTTGTAGCTC
TCACATACGAGGTGGGGTTGGAAGGAGGTTTACTTAGTGATGAAGATGGTACTCGTAAAA
ATGGATTAGGAAGTGCAACAACATGAAAAGGAACCAGGACGCAGATGAAAATACAGATCA
CATTCTGTGATGCATTTTCATTGAGATCGAGATTCCCATTCATTGCAAAACTAATTCTGA
CATTTTGGGAGCATTGTCTGGCCAAGATGAAAATCTAGAAGTTGAGGAAATTGATGATGA
AGATGATGAGCTATCATTGGTGACAAGGAGTCAAGCAATGCCAATTCCTATGATTTGCCT
GAAAGAGAATCTGGGGTTGATAGAAAGATGAAAAACAATCTCCATCCACATCTAATTTTC
CGCCCCTTCCAACACGCAACTCGCGGCAACTCTTCCTTCCAACAATGTACCAACTCTTCC
TCCCATTAACCTCCAAGATAACTTTTCTGTAGCTGAAGCTTCTATTGTAGACATGTCAAT
ACTCATCCCAGCATCCTGGTATCTGCAACACCCTCCCATCATGCACCCTCTGCTACACCC
ACTCAACATTAAAGCAGAGCTCTACTATGAACTCTGCAAATAAGCTAGCAAACACAAAGA
ATTCCACCAACAAGGAGAGAGGATCTGTCCTCAAGATTTTGGATAGAATTACAATGTCCA
CTGCAAGAATCGTTATGTTGATGCAGGTGAATCAGCAGGGACAGTATCAATGTTTATATG
ACAATGCAACAGCAGTCTTACAATAATGCTAAAAGATGCAAACAACAAGAATCCCAGCAA
TTACATGTAAGCAACAACAGTTTCAACAGTTCAATTGTGCCAACAAAACACTGAAAGGAT
CCTTGAGAGGCTTATGAAAGATGGGTGATCAAACAATAAACCTTAGCATGTGGGCATGGC
ATTTACATGCAAGGAGATGTAGTTGGATGTAGAGGAGGTACATTACAAGCATTCAAGCAG
TGACAACACAGAGGGGTATGCCAGAAGCAGTGAGTCGGGGTGGATGTCAGCACAAATCAA
TATTAAAATAATTTCATGACAATGGGATAGTCAAACAATCTTTATCTTTCAAACTTTATT
CTAGTCATCATCATCAATATAATCATCAGTGCCATAACACTTCCTCTCATCACCTTCAAG
ACTTATAAAATGTAAGTACTCTGGATTGAATTAGATCTGATTCAGACCAGGAAATTCTGT
GTGATATTTGTAAATCAATATAATAGCATCCAAAACCAACCTTATCATGTCACTTTGAGA
TGGGATGCATGCTTTACATATAAGAACAGATCCTTTTTAACCTTGCATTCCAAATTCACT
GGCTTGCCAAAGCCAAGTATAAACATTGCTAATGCACATAAGGTAACAAGCATCTACGAT
GTAGTCTCCTTACAATGCAATCACTTACCAGACCAACTAAATCTTTCCAAGCAGTTCCTC
TTCTAGGAAGTCCTTCCTCAATGCAAATTTTGTATTACCAATCCTCTTGAGAATGTGTGG
AAAAAGCTATCAATATTCCCCCTGTCCAACTACTGGGGAAATTTTAAGCACAGAAGAATG
CCTAGAATGCCTTCCCATATGACCCATTTGCCAGAACGTGATTAGATTTAGTGTAATTCT
TCACCCATTGAGCCAGTGTTGAAAGATTTACCATCTATGAATCCAATGGCATCATTCACC
AAAGTCTCATATTTCTTGACCATCTCAGCAAATTGCTGCAATTAGTTGTGCATTTACCTG
TGAGATGGGAACTCAACTTTTGCCAATGGATAATAACCCAAACTCATAACCACCGTCCTC
AACATCTTCTTCACTATGCATGACACAGATGTAATGACTCCAAAGAGTGAGCATAAATGT
TTGCAATTCATTGCGCTACCACGATAAAACAATAACAAGCCTAACTGTGCTTCTCAAGGC
AGTGGCCACTTAGGCAAATATCTGGATGGCATAATGATGCCATTCTCACCATTGAATGTC
TCTCAAGTCAATCCTGTCATCAGAAGGAATGATAGATCCCATGATCCATCAGTTGATGTC
AAGACAAAAACCAGGGAGTAATAGTCTGTATGAATACTTTTGCAGTGGTGGACTATTGAT
AGAATGAACACCAACATTCTGATATCATACCTTGGTTTCTCTGAGATGTTCACTTCCAAA
AAGTCAACAAAAACATGATGATGGTGAATTAATTGTGAGTAGTAGTGAAGAGAAATGGTG
AATAAGTGACAGGTTAATTTGATGGTTGATTTGCCAAAATCTAGATAATATTCACAAAAA
AGGGGGTTTGGAGCAAATTTAGGCAAACATTAATATTGGGATAACAAGGAGCAATGCCAT
TCTAAACCTGCGTCAAATCGGACGTTTTTAACTGGTTGTTTGGACATGTGGAACATAAAA
TGAATTATGACACACACCCGCTAGTTATTTCAATTCTTAAGATATTTCAATTAGTAATGT
CTTTTGACACTTATTAGGTATTTTATGGCATTGCTACCAGTAGCTCTCTAATTAAAGTCA
TGCTAGTAAATAGTTTATTCGTCAGAGAGTACTACAGAAGTAAAACGTGTGGCGGGGTAG
GAGGTGTGAACACAATGGAAAAAGAGACTCTTGACTTGAGCATCAATTTTCTGGTCTTCT
ATCATTCGCCTCATTAGCATGATCCAAACCTGACCAGCGATAATAATCCTTTTCAAGTTG
CCTCAAAAATCTTGGAAGACAAACCTCCAAGGCCTTGGATGTAAGTGTAGAGCCCAAACG
CTTCACCAAAAAAGCAGAAGGGACAGTGGCATGAAGAATCCCCGACGGGAGCTTTGGTAT
GGTCAGAGACGTTATTGCTGTAGATTTGACAGTGACTGTTGAGTGCGAAATCTTAGAACC
ATGATGGGCATTATTCACCATCGCAGGTCCTGCTTGATCATCACCCCAAGAGAGTTCAGC
TTCGAAAGTGATGTGCGGCTTCAGCCATTCTTCTACTTTGCCCACCATTCCGATTGCCTC
TTCTTGCATTTTAGACGTGGGATTGCGCCGAGACTTACTGGTAATAGAATCCTTTTCAAA
CATTACTGCTCGTACTTCCTCTTGAGTAGAAAACAGAGATACACTCAAAGAACGGATTTT
GACAAACGGCAGACGGCCATTGTCTGACTCACAAGAACTAGAACCACTGACGACCCGTTT
CCTTATTCTTTTCAAGGGATCCCACTTAGACGGTCTCTTAGATAGATCACCAGTGGATAC
TTCGCCAATGTCACATTCTATATTCTGATATTGAGGCCCATCACCTGGCTCCTTTCTGCT
CGTTGGACTAGAACTGGATTCGGGTACGTTCCATTGTACCTGAGGGGGAATCACTTCCAA
GTCTATGACAGGGGTCAAGTCCCATCCAATCAGCGGTTGTAAAGGTACCGCTAGACGGAA
CAAATTGTCCAAACTAGAAGGGGGCGGTGAGGATTTTGGCCTGTCGCCAGCTGAATTCTT
GACGTAGCGTTCTGCCTCTTCGGCTGTAAGTCGTCTGACGAACCAGCGTCTTGCCCTCAA
CGAGTTCACGTTAGCACCACTCTCACCCGAAGATGACAGTGTGTTCTTCTGGACAGGCTC
ATCGTCATGGAAAGATAGCAGAGAATATTGTTCAACAGGTTGCATCATGTAATCATTTAA
TGTCGTAACAGCCGATGCCGTCGAGCAATACCTCGGCATAGAACGGGACGCCTTACGCGA
AGCTTTGAAAGTCACTCGATTTGTAGTGTTTTGGACTAAGATATTCGAGGAAGCAAGTTT
TGGGTCCATCGTTCTCGCGGGGGCTTCGGCTGAATTGGTTGTTTTTGGTTTTGGATCAGG
CCTGTACCTGACCTCAATTGTGACTTCTGTCAGTTCATCATCAGGAAATTCCAATTGATT
GGAGGATTTTTCGTCGAAAGTCTGCGCACCATCGGTATCATTCTGCTGCTGATTTCGTCC
TCTGCTTCTGAGGACAATTCTTCTAATAATTCTAAGTGGTCTTACTCTCTTCTCGCTGCC
GAAAGACCGATCACGATCAGCAGCTCGGCCAAGGCACTTAACGTCCTCACGATTGTAATG
ATCTCGGCGAATGATGTATCCAGCTCGTGAGGCTTCCTCCGCTCGACAGGAGATTTGGAT
ATGAGGCATTGCCCTTCTGGGAACGCGTCGCGATTTGATCGTATCTTGAGGTCTGTCGTC
ATCGTAAGCGCCGTTAGCATATCGACACACAACAGCAGATGACACTGCCGTTGAACGCAG
CTGGTAACCATTTAAGCAATGAGATCTTTGAATCCGCAGCGAGCTTGCCGAATTGGTGGA
TGTAAACAGCACCGCGGCGACCACAACGAAGGCAATCATCTTCGGATTCGCAGTGAGCGA
TGCTGATGTCTTGGCGCAGTATCGTTGTTCTATTCCCATCTCAACGGGCAGAATAATTAG
GCGTGTTCGCCTGTCGTCAAAATATACTACCGGGGATTGCGCTACACTCTGGGCTGCATG
CCTGCTTTGGTTCTTGTCAAGGTTGACAAATGCCGATTTCCACAGTGTTTGATGACTAAG
TGCTCTAAATGGGGCTCTGCCATGGATTGTACTACCAGATCGTGCTGCGGCTGCGCTTCT
CCAACGCGTGCATTCTGCTTCGGTGACATCACCCTTCTGCGTTCTTTCAAGTTCTTGTCC
AAAAAATCTGTTAGCCTGACGACCCAATACGAAAAAATTAATGCTTGGCTTAAGTAAATC
ACATCCCGAAATCATAAGTTGTTGGTACGGTATTGTACCACGTATCAGCACGTATCGTAT
GGTACGACTAAGACTACGAAAAAAGCTATATCAGTACGTATATTTTGTAATCTCTACATC
AGGTCAATTATTCAAAAGGGATGCTGACTTTCTCTTGTTAGATCACTTTTGAAGTCGATT
CTTGACTCCTATGCAACTGTGGCTGTGGGAAAATCATATTTGACACATGATACCAGTAGT
GCACTACTAATTACTAATTCTAAAGTTACACACTTTATTGCTGGAATAACAAACAACATT
TTACATTTACATCATAGTAGTATTGAATGCACATCTGTAATCAGTAGTGATATAGAGTGG
ATCTCCATTTTTGATGGAGAGCTGTACAAGAACAGCAACAGCACGAAAAGCATACACATG
TTGCGTTATGTCATGCCGGTACACCGAGTGAAAAATTGTATATGCCTTCAACCTCGAGTT
GATTGTTTCATGCCTCCCCTGCACCCTCTTCTGAAAAGCATCAGCCTCAGAGGGACGGCT
CAACACTGCCTTTGGTACCTTAGCCCTGAATGGGCTCTCTCCAATGTACCAATCATCAGC
CTCGACTCTTTCAAAATCATGCAGACAACTCAACAAGGAGGCATGGAAAATATTGACATC
AGGGTACTTGCCGCAAGGAAATGGACCATTGATCCACTTCATTTCTCCGGTGAGAATCCC
AACAGCGACCTCATAACCGAGACCAGATTTAAAGGCAAATTTATGTGACACAAAATTTCT
GCCCTTTTGTGACACTTTGCAGTCGGTGCAGTCCACACTCACATGGGTGTCATCATTGAT
GTTGACCCTCCTGTCATCAAAATTGATCTGACATAGGAACACTGTTAGTAATATTTTACG
ATGCAATTAGACAAATGAAAAGGAACGAACTCACCACTTGAGCTTCCAAATCAGTCAATG
AGTAAATCATGGGCCAGAGGTACTTTTTCCATGTCTTGGGGTCCAGAGCACCAGAATCTG
CTGCCCCAGCTGCAGCACATGCCTCCTGAGTGAGAGGGTAACACTTCAAGAAGTACATGG
CCCACAACATGTGGGAGACCTCGCTGCCCTCTTCAAGCTTGACGTGCTCATTGAGCTGAT
TCCAAGCATTGATGGCTGTGTGGACACTGGTCCCAAAATATTCGCGGAAGCGTCAATCTT
CCGTTGCGTCTGCACACAGCTTCTGCCCACTCCTGTTTTGGACTTCCTTGCCAAGGCAGT
AGAAGTTCAATGGTGGTGAGGTCACGACGTCGTTTGGCTTGTGGCTCATCGCTCATGATG
GCAAGCGGCAGACAGCAGGGGAGAGGTTGGGTGCTCAAGGTGCTCCAAAAGCAGGGGCGG
AGGCAGCAGGGGTGGTGGAGAACTGGAGGCAGTGGAAGGGAGCGGCCGATGAATTGAGCG
GCCAAGAATAAATGTAGTTAATTTTTGTCGTGTAATGTAGTTAGTGTTTGTCATGTTACG
AGCGAACGAGCAAGAGAGAGTGGTTGGCAGTGAAACGAGTGCCAGTCAAGTGCCGCTCGC
AATGTGTTTTTCAGTCACACTGTGACTACGTAATCACACACGTCAGACTGAATATAAGCT
TATTTTTGCGAGGATAGGCTTATTTGCGAGGATAGTCTTATTTGCAAGGATAGGCTTACT
TGAGAGCTCGCAAATAAGAGAATCCTTGCAGATAAGCCTATTGTCGACGTAGGAATAGTA
CGCTCTCGCAAATAAGGCTATCCTTGCAGATAGCACTATTTATAGTGCTATCAGCGAGAA
ACAAGCTATTTGCGAGAAATAAGCTATCTGCAAGAAATCATCTATCCTATCTGCGGGATT
AAAAAAGACCAACGGTCACAATGAGTTGCACACAGCACACAAACCGCCTCTCACTAACAC
AGACTCTCGTTTGTTTTGCCGCTCTCCCATAAAACAAACATGTCTACACGCTGTCCAAAG
TGGGGCACAAAACTCAAAACAGATTTCTGTAGGCACATTGAAGCCAGGCGCATCAACCCA
AACAAGACAGACAAGGCCTACATCCTCTCCATTCGTGATTGATTCTACAAGGGTCGTCCT
GCCAAGACTTTCATCAAGAACTACAATGCATCAGTGGCAGAGTGGTGAATTGGTCACTAC
GTCAAGGAGTACAACAAGAGAAAAGGTAAGATGTCATCGTTTCATGTTGAATGTGCGGTT
GAACTTTGACTCATCTTTTATGCAGGCTCTCATTCTTGGGCTGCTGAGGAGGAGGAAGAA
TACGATTTGGAAGCAGACGAAGATATTGCTGCTGAGTCAACTGGAGAGGAAGAGTCACTT
GATGACATAGACATGGACGTTGAGGAAGGCAAAGTTGAGGATCTTGAAGCTGATCTCAAA
GAAGACAACATGCCTCCCAAGAGAAGCACACCCAAGAAGGCTGGTCCCAAGATAAACACT
ACTGACACAGTCATCAATGGTGAACTTTCCGGCAAAATGAGCAAGATGACTATGGCCTCC
AAGGTCAAGTACGTCAGCTTGGACTGGAGGTTCCCAATGTCCATGTACAGTGTCATGGAA
GATGAGTCCAACAAGATTTACATTGAGTTGCTCAAGGGAATCCAGCTTCCTCCCGAATTC
ATCCAGTATGCCAAGGTTCTGCCTGTTGGGATGCAATTCAGCCTGTTGGTTGGTGTGCCA
AGGTGGATGTACGAAGAATCGTACATGAAGGCTTACATGGCCGATGACTATGACACCAGG
TCAGCAGTATTTCAGGCTTTTGACCGCTTTGTCATCCAGCCGATCCGCAAGCGTTTTCCT
GGAACTTCTGATTGGATTGAAGGAGCTCCGCAAATTGTTAACCTTGATGAGGAGTGTGTT
GAGGGTCCGGTTCCATACCACTTTGGCAATGCTTGCACAAAAGGTACTGAACGCATCAAG
CGATCCAAGCAATACCAGAGTACCATGACCTTCCAGTTGGCTGCTGTCAAGAAAAAGGTC
GTGAAGATTGAAAAACCCAAGCATCTTGTTTTCAGGTACATCAACGGAAGCGACTCCTCT
GATGGAGGAGAAATGAATGAAGAAGAAGTTTACTAAGGTGCAACTTATTTATTAGTTTAT
TTTTGAGTTTGTGTTTTGTTTATTCGGGTAGACAAATTATATTTACTGTAATGCTACTAT
AAAGATGCAAAGTTACCAAATAGAAAAAAATTGTACAACGTTAAAAATTAAAAAAATTGT
ACATCATTAAAACTTTTAGCTATTTCACAGCATTCCCATAGCCTCACTGCAAGCTGTCTT
AGATTCATTATTGACATTCATGATATGTTTACTTCAACAAATTTTTGATTGCACGATGAA
ATAAATCTCTCCTGCTGCATTTCAAAGAAACTATTTATATGGGATCCACTGGAGAAAACT
TGTTAATTGTTAAAACTATCATGTTTAATCAAGGAAAAACTAACCTCAACTATTGTTAAA
ACCAAATGTAACTTAGCTTGTTTTTCAATTGTTATATAGGACATTTAGCAGCAAAATGAG
CTTCTCATACAAACCAATATTCGATATAAAACAGACAAGAAGAACAAACCATTAATTGCA
CTGCAGAAGTCATTGAATGTCAAACAAGAATTACTTTCAGCTACAAGTACAGTGACGCAA
CAAGTTCACAAACAGAGAACAAAGCAAGGGAGATCAGTGCCATATCAAAGTCCATTTGCA
TTCTCTGTACAATACTCTTGTAAAAAACAAACATGATGAAAGCTCATGGCAATCAAAGTT
TGTACTTCTAGGGAAGAATGGATTCAGATCATGGTGCTGTGACACTAGCATAAGACAAAA
CTAAAAATCACACAACTCCAGGTGTTTTTGTAAGACAATTGTATTCAGCACCAAGACAAG
ATTGGTATAATGATCACCATGGTTCATCTGAATTGTTATTAACCATGATCTGAGAAAAAC
ATATTAAGTCATGATTCTGCATATTTTAAAACTGTGTGTTTGATGTCTACTGAAATTGTG
ATAGTTCATGACAAGATTTTTCCAGAGGTCAGGTATCAGTCACAGGTGTGGTTAGCTCTA
CAGCAGCAGCAACTGGTGAGAACCCCTGTTAGAATATGGTCTGACTTTATGTATGATCCC
CCATAGTACCATTTCTACTTACTTAGGTGAGCATCCATCAGCACAGGGGGAAAACAACAA
GATATTGCATAGAGAGCTTAAAGATGGTGTTGAATATGATGATGCTTTATTTAGTAGTTA
TGGAAATGGTACCAGTTGGAAATTAAACTGAACCAATTTCATTGTATGAACCATTACAAT
CGGAGTAAGCTTGCTTATGTACATTTTGAGCAAAAGTCTACATGGTTTTGCTCATGTTAA
AAATGTCAGTTATTGTTGAGTGCATGCAATATGTTGACAATGATGTATGTGGGCCTTTTT
TATGTGCTACCATGGAAATCTTGGCCTAATCCTACATGACATAACTCTCTATGTAAAACA
TTACACACTCTATGATACTTGAGTGGCCATTATTCAAGTTCAAGACATTGTTGTGCAGAT
CTAATGTACAGTAAATTACGGAAAGTCTGAGGGTCTGCCAAACTGGACTTAAGCTCTTAA
AGGTTCTTTGAAGTGGCTGCAATGTCATGCAGGAGCTAGATGAATCACATACTATCACGT
AAGGGTGCTGAGTAAGGTAAGATAGCTGACTTTATGGTAGTTCAAGGTTTTTCCGTGACT
TAAGCCATGCATTCTTGGATCAACAAAAGATATGGTTCCAGTCCTAGGTAAATGGTAATA
TTATTGTGTGAAATATGTTTAGGAACCAGTATGTTTTGTTGATTCTGCAGATTCCTATAA
AATTTGATACAACAGCTTTTGTGTTTCACTGGTTCCTCATTTTCAAATATGGTGTTTGTA
GACCCCCTGGGGTCTATAGACTGTCTTGGGGGATCTACAAGCTGTTCACAACTTCCTTAG
GATTGTCTATAGACTTCTCTTTAAAACACAGCTAGACTACTAGTACATCACCCGTTATTC
ATGTGAAACTGGTGCAAAGTATTCAGGACAGAAAAATATCACGTATGCTCAAATGTCAGG
GGGGTGTTTTTTAGGTCAAATGCTCTGGAATATGCAATTCATGGGGACTTATTAAAACCA
AAGTGAAAAGCAATAGTTAAAGAAAACGTTTTTCTTAAGTTTTGCTTTTTGGCCTAAATG
ACACTTGAAATTCCTACAGAATGACGGTACTATTTCAAAAAATGCAAGAATTGTATTTGA
TTGCATACAGTTTCCTCATTACTGTAGTTACTCAATTTTTTGGTACAAATTCCTGCATGT
GGAAAACACTTCAAACCAGCAAAACAGATAACATTACATTGTAAGCGACACCCTTAGTTG
CAATTCCCAGATAATGGATTTTTTGTGGAATGGATCAAATTCGTATGGAATTGTCACATT
TGCATATTTTTCATTTCAATTGTATTACAATTCCCAGAGAATTGTAATACCTTTTTCATT
GACCTTAGACTAAATTTTCTTACGTGGGAATTGCAAAAGTAAAAAACCAAAATCTTAAGA
AAATGATTTTATTTAATCTATTGCTATTTCACATTTTTGATTTTTACTATTATTTTCTGC
ATCTCAAAGCCCCTAATAGACAAAGTTTAGGTGTAAGATCACTGCAAACGAAAAACACCA
GCAACCTCCCGGTACACCTGCAAAATGTCAGAGTGTACAGGGAGGTTATCGGAAGTTTCA
AGAGTGTACAGGTGGGTTACCATATTTTTTATTCATTGCTTAAGCTAAAGTTTCATTTAT
CACGCTAAGTTTGACAAATAATCATTCGAGTGTACGGGTGACATACTGGTACTTCATGAC
TGAAGCTTCCTTCATCATTAAATGTAAGTAATACACACTAATTTTGTAAGTGTAATCAAG
TTTGATACAATATAATAAACAGTTATTGTGAGTATACTTACATGTTGTAGTTGGAAAAGA
TGGTTTATGTAAGGAGTTACATACGTACAATTATATTAATGCCTGTTGTAAGTAATATCC
CCAGATTTTTGAATGTCTTGCATTTTTTATTAGTCGTAAATATGATAGAAAAATTATCAA
CCCTTGTAACTTTTGGTACATATTTCCCTGTAAATATACTTTAATTTTTGTTTGTGTGGG
AGCAACAGTAAGATGTGTAATTTTTTGGTGATTGCTTTGCAGTATGTTGCTGTCATTATT
GGAGAATGAATGGCCCTGACTTAAGGCCACAAAAGTCATTCCTTGGAATCTTGACATTAA
GAAAGGATAAATCCCATCTTGCAACATGCATCCTCCTATATATTATTTCACCATCACTCA
CTGCCCCTACCACTAGTGTAATGTTATTGTCAATCATCAGATTTTCACTGATGTCTCAGT
CAAAGCTCCCAATGTCACCCCCCAAGACTGAATTTGGCACCGCAGCTGCCATCACCACAA
TGCCAACAATAAAAAAGCACAGAGGCATTGAGCAAAGGAAGAGAAAAATCCAGTTCAATG
TCTTTACCTTGCTTCACTGTGATTTTCAATAAAATTGATATGCACCGTCTATGATACTGT
TAATATCTTTCCCCGGGCCGACTTTAGCTCACCACAATTCTAACAACAAAAGGGAACAGG
GTCATTGAGTGTAAGGGGAGAAAAGGTGTTTTTCGATTTTTACCTTGCTTTGCCATTATT
TTTTCAATTAAATTGATGTTCACCATCCACACCACAGTAAATATATCTCAGTACCCAGGC
TACATTTGGCAACGCCGGTGTCATTGCCACAATTCAAACAACCACAAAGAAGATGTATCA
AGCGTAAGGCAAGAAATATAGTTTGATTTTTATCTTGATTTGCCATTACTTTTTCAATTA
AATCAATATTCACTGTCCATGCCACAGTAAATCTTTCAGCTCCCAGGCTGAATCTGGTGC
CAATGTTGCCATCGCTGCAATGCTAACAACAACAAGTGACAGTGGCATTATGCACAAGGT
AAGAAAAAATGTAGCTTGAGTTTTTACCTTGCTCTACCATTATTATGTTTAATTAAATTG
ATATGCACTGTTCATGCCACAGTAAATATCACAGGCCCCAGGCTCGAAAAGTAATAACAT
ACATCACCATGAGTTTCCCTGATACTTTCCTAACACCTAACACTTTTTGTAGCTATACTC
AAAATAAAGTACATAGTCTTACACCAATCCAGATGGCATTTTGCAGTCTGAGACATGAGA
AGTGCATTTTTCCAAACTTTTGGCCTAACATATACTAGACTGTGAAGGGGTCTGTAAAGG
GAGGGGTTGATGTTGACGAAAAGCTCGTAACGTATATATTGTACTGGTCTAAATTGACTT
TGAACCATTATGGGGACTTCAAACTACTGTGATGTGACGTATTATTCCTACGTGTGATAG
TACACGTTTCAACACAAAATGCCTGTGTTGATTTGTCGGATAGTCTGTCCATATTTTGCA
TTGAACAAACATACAATAATGATGGCACATGGATGCACCATCATGTGGCATCATGATGTG
TTGTTCAACCATTTTTAACAGCACTATCTGACATCAATATTAGTGTAGAAAATGTACCAA
TTTTATTTGTTGGACTTTGAACCATTTCCTCATTTGATGTGGCGATCTCGACAACATGAG
GACATGATGTGCTGACATGAGCCAAGCATACCTACTGGTACCCCTGACCCAACCAGGCCC
CACTTTCACGCCATAGGCATAAATACTATTCCCACTGAAGTGGGGAAGTATACAACAGTT
CAACTCATGACCTTCTCAGAAAGAATATATTCGAGGTACATACCTGACAAGTGCAGTTGA
CAAGGTTCAACTGCTCAACTGAAAGCCTGAAAGTGTGATACTTTCTCAACTGGCAAATTT
GCAGTGTGAGAGCTTCTCTGTAAATATTGGACACACTAGCCTCCAATATTTTATTTGTCA
ATTACATGATTTACATGGTAAAATCGAGAGGATCACCATTGGGCAATCCTCATTTGTTGA
TCATTTCAATAGCTCATAAAAATAATCTCCAATCAACTGGAACACCTTTTCTACTTCTTT
ACCTACGATTACTTTTCGACTACTTCCGCTTAGGTCACTATCTGATGATAGGTCACTATC
GTACAATAGCCAAACTTCGGTAAGTTCATTGCACTACCACACAGAGGCTCTCCCGGCGAC
CCACAGGCGGTCGAGAAAACAAATTTTACCACGCAGAGTACTACGTTCATCAGCACCACC
GTGCGAGCGACTTCTTCCTCAGCCCTCAAGGAGTTCTTACAAGAAACCTTTTAGGGACTA
GTTGAGGGGAGAAATTACAAGCCATGTCCTCCGTGAAGGCATTTCCCGAAGGACTCAAGT
GGGTAGAATGCGAACGTGGCATGGAGGAAAGAATTCCCCGTGCGCTACATTCCGAGCAGG
ATCCCGTGCAGGATGCCCTTGAGAAGACCAAAAGACCACCTACTTCAAGTTGACTCTTCC
CAACAAGGAATGAGTTAAAGGTGGCAGTATGGGCGTCGGGACTCCCGAGCAGTTCTACTG
CATGTACGCTCCCATTCATGCGTGCAAGCAAATGGGGCTTGGCACGAGCTTTGCTGATGC
GGAGAAGGCTGTTAAAACAGCCAAGCTCAAGAGATTGCGAAAGGAGGTACGCAACTGCGC
GTAACTCTGAGAAAGAAGAAGGGCAATAAAGGAGATCGCCTGGTATGACCACCGAGCCTG
TGCCTGCCCTAGCTGAAGCAAAGGCAGTATACGACAAGGCCCTAAAGGCTCTGGAAGCCT
TGAAGCTTGCGTCATAACGGCAGGAGTAAAGGCCTTCAAGCTGTATGGAAACCTCCTCTC
CGACAAGGCCTGTCAGCCTTGGGAGAAGATCATCAAGGCCCAAGTGACTAAGCTCCTTGG
GAAGACATCAAGGAGTACCACACGGAGACTCCCACGAAGACTTGGGACTCGTTCCACGAG
TGCGTCATGTTCCACCTGTTGCAGGTGTTCTGTCATGGCCATGGTGAGGCCCTCAAGTAC
TACATCACTAACACGTTGAAGAAGCCCAACAGGGTCCGATCACGTCAGTTTTTGTCCAAG
TAGAACAGCTCAACAGCTACCTCGAGAGACATTGCCCTGCCTGTACTACAGCCCAAAGGC
TAATCAGGCTACCAAGAAGGTATTGCCCTTGGATGATGCCAACCTTGCGACTCACTTGTT
GCGCATGTGTTGGGCCAAGTGGCAGACCCAATACGACTTGACCAAGAATACCACTCCAGT
CAGCACTAGGGCCCTCTCTTGGTCCTAGAAAACATCGAGAATAACGTGGAACTTCATGCA
AAGCCTTCGAGCATGAACAAAGCAAAGGGGGCTGATCATAAGTGCAAGATGGAGTCGATG
GACTCCGCATCCCCAAAGCCCAGAAGGTGGGCTGGACTGACAAGCACTGTGTGCTATGCA
AAAGCATGGGGGCTGCACAAAGTCACAACACCGTGACTGCCGCCGTTATAACAAAGGCGG
TACTCAATCAAGAAGAATGGGGTGCAGGTAGTAAGACCCATTCAAAAGAAAGGAAGCCAG
AGGGTGCGAACTTTGCCCAGATAGTCCGAGCAGAGTTGAAGAAAGCACTGCGCAAGAAGT
CTAGCAAGCGCAAGAAAGCGTGCCAATGATTGGAAAGCGACAGCGACTCCGACGAAAGTT
CTTGAAGGCGGGTCGGATAGCACTGGGGAATTAAATGTGTAAGAAAGGTAAACTAAATAC
TGCAGTTGACAGTTACTACCCCAGTCCGAGTAAAGCTATCCAAACTAATAAAAGTAAAAA
TAAATTGACTGTCACCAAGAAAGAGCGTCAAAAAATCTTGTTCCAAAACAGAAAAGTCTG
AATTAAAATTCGAGACAATTTAGAGGCTACGACCTCAAATATTTAAAAAATCTTACGACA
CAAACAATGTCAGTAGTAAAACAAAAGCCACTGAGGATATTATTAAGACTCCCAGTGCAA
ACCATAGTCTCAAGCAACAAAACAAGAGGTTGCACCACACCAAGGACCGATTGCGGCACT
AATAGCCATCATGGAACCAGCGACTGAAAGTCAATCCTCCAGAGCATACAAACAACCTCT
GAGGAGCCCCAGTAACAAAATCAAAGTCCTACTGGACTCTGGGTCTGATGGAGACCTTAT
TTTCCTACCAAAAGGAAAAAGACAAACCTTTTCCCTACCTGACTAGGCAGGTGCCAAAGT
CTTGGCATATGTCAAATGGGAGCTTCCAGACAACTGGAAGGGGAAGATCAGAGTTAAATT
CTTTGAGTACTCCAGAAGTAAGGAGTATTTTCTACAACCTGATGTTGTGGAATACAAAGA
GATAGCATGACCAAACCAGGGTTTGACCTCATTCTTGGTAGTAATACCTTGAAAGAGTTA
GGAATTGTCCTAGACTTTCGGACAAAGGAAATAACAGTAGATGACATCTCACTGCCAATG
AGAGACATCAATAAATTAAAACAAGAGCGACAGTTGAACGGGCTTGGACTATGAATAATA
GCATCTACCAAGACACGTCCAAAGAACCCAAAATACGCTCAAGGCAACAATGCCTCATAC
ACATACTAGGCGCTAAATATGAAAAAGCGGATCTCAGGGCAATTGTCGGACAACTGCACA
CACCTAAGTGTCCCAGAACAAACAAAGTTACTGGAGCTCCTACAAGAATTTGAGGAGCTA
TTTAGCGGGAAACTAGGTGACTGGGATTGTAAGCGGTCTCCCTCCAGTTGAAGGAAGGAG
CACAGCCATATCATGGCGGCCTTTTCCCATACCCAAAAGTAGAAATCACCAAAAGGGAGG
TACAGATGCTAAGTGACTTAGGGGTACTCAAATTATACCAAAAAAGGACAACACCATACG
GGTTGTCAGTGATTTTTGAGAAGTAAATAAACAGGTAGTGAGAAAACCGTTTCCTATTCC
AAAATTAGCACTGTTCTACAAGAACTAGAAGGCTTTACATATGCCACAGCCCTTGATCTC
AACATGGGCTATTACACCATTAGATTGGATCAGATGCATCCAAAATATGCACCATTATCT
TTCAGTGGGGTAAATACTCTTACCTCCGGTTACCAATGGGTGTTGCATGTTCTCCGACAT
CTTCCAAGCTAAGATGTCTGAGCTAATGGCAACCCTTGAGTTAGTCGAACTTACCTTGAT
GACTTATTATGCATCAGCAAGGGTAGCCTGGAAGACCACCTTAATAAACTAAGCGGGTTT
CATCAGGTTGAGGCGCAGGCTTGACAGTGAATGCGCAAGTCATTCTTTCTGCCGTGGAGA
CAGAATACCTAGGATATGTGTTATCCAGAGATGGTATAAAGCCACAACCAAAGAAGGTAC
AGGCAATCCCATTAACACCGCCACAAAATGTTAAACAACCCGTAGATTTCTGGGCATGGT
CCAGTACTACAGGGATATTTGGGCGAGTGCAGTGAAATACTTGCACCATTGACCAACTTA
GTTGGGGAGTGTGGACATACCAAAGTCACAAAGGCTAATAAAACCAAGAAAAAGCCGTGG
CATTGGGACAGCATCCACCAGCAAGCATTCGACACTGTAAAGGCAACAATCGCTCGCGAT
GTTACCTTGGCCTACCCTGACTATTCGCAGGGATTTGAGATCTACGGATAGCTCCAAATT
TCAATTGGGTGCCGTAATTACTCAAAACAACAGGCGCTGGCGTTCTTCAGTAGGAAACTG
AGTCAGGCGCAGCAAAATATAGCGTGACCAAACAAGAACTACTGGCCATAGTAGAAACAC
TGAAAGAGTTCAAAGGCATGCTTTGGGGACAACAAATTACGGTCTACACTGACCACAAAA
ATCTAATGCAGGATGCTCTAGGTCTGACCTCTGATCAAGTGTACTGCTGGAGATTACTCT
TAGAAGAGTATGGCCCCACCCTCGTGTACATCAAAGGCATCAACAATACAGTTGCGGATG
CCATCTCACGACTGGATTATGGACCCGTTACAAATGACGGGTCGACCTGGATGACTTTTG
CACAATGTTGGTGTTATCATAACACGGCACAACCGAAATCATCCCTAGCAACCACCAGGA
ATCCATGAACCAGGTGTTTGCTAATCAAAACGAAGAGGACTCCATCTATCCACTCACAAC
CAGAGAGATAGCGGAGGCACAACACGAAGACGATAGCCTCTTAAACAAGGGCTACTCAAC
TCACTTAGTTGAGAACATTAAAATATTCTTTCAGGATAGCAAAATGGTTATTACAAAAAG
CCTCCAACACCGTGCGGTAGCCTGGTTCCCACTACCTACAGCACCCGGGACCAAGCGTCT
CAAAGAAACTCTTCGTCTTTCGATGTATTGGAAAGGTCTAAGAACGACAGTCCAATCACA
CGTCAAAAGTGTCACAGTTGCCAGGTGAACAAGCGCAGGCAATTAAAATACGGGAAACTG
CCAACAAAACATGCAATCACCAACCCATGGAAGGCATTATGTGTGGACCTCATAGGACCA
TACACCCTCAAGGGCAAGGACAAGACACAAATTGACTTCATGTGCGTCACAATGATTGAT
CCTGCAACAAGCTGGTTCAAAATTGTAGAGTTGCTGGTATCACAGCTCCAGGAGCTTGAT
ATTCCCACGGTACAAAGGGGCAAAGGAGCAAAGACACACATGTCCAAACTAAACAACCCT
ACTTTGACAAGACGTCAGCAACAGTAGGTAATATAATAAATAGGACCTGGTTTAGCCGTT
ACCCATGTAGTCAATACATTATCTACGACAATGGAAGTGAATTTAAACTTCACTTTGAGA
CCCTCTGTGATTCATATGGTCAGAAGCATAAGCCACCAGTGTCAGAAACCCACAAGCGAG
CGAAATACTCGGGTGCATCAAACAATCATGGCGATGCTCCGCAGGCTGACTTAGACATGG
CGATACAATCAGCAGAGTGACATTGCTGACTTTCTCACAAATGCGCATGGGCCGTTCGCT
CTACCTATCACACAGTACTAAAAGCCTCACCAGGAGCAGCTATCTTTGGAAGGGACATGT
TGTTTGGCCCCCTACATCGCTGACTGGTCAAAAATAGGGAATACAGACAAAACAAACCAG
ATAAAACACAAGACGGGAGAATGCCTCCCGCCGACTGGGACTACCAGTCCGGTGACAAAG
TACTGCTGCGAAAAGACGGTATCCCCTGCAAAACAGAAAGCCGGTATGAAAGTGATCCTT
GGACCATCACGTCAGTTCATACGAATGGCACCATAAGGGTTCAATGCGGAACTAAATCAG
AAAGATTAAACATCAGGAGAGTTACACCATATTTTGAATAAAATAACCTCTGTAATTTAT
CCCCTCTCTCCACAAAACACTTCAGTTTCGTCACATGCTACACCTCTTTTTTCCCTACCA
GAGGTTACTTCTCTCCTCAGGAGGTTTATATTTTTGTGCATTGACACCTTATTGCTCCAT
TAGTGGGAAGTGACATGAGCCAAGGATACCTACTGGTACCCCTGACCCAGGCCACTTTCC
CCATAGAGGCATAAATACTATTCCCACTGAAGTATACAACAGTTCAACTCATGACCTTCT
CAGAAAGAATATATTTGAGGTACATACCTGACAAGTATAAACCTCAGAAACAATGAGTTA
AGTAAAGCAGTTGACAAGGCTCAACTGCTCAACTGAAAAGCCTGAAAGTGTGATACTTTC
TCAACTGGCAAATTTGCAGTGTGAGAGCTTCTCTGTAAATATTGGACACACTAGCCTCCA
ATATTTTATTTGTTAATTACATGATTTACATGGTAAAATCGAGAGGATCACCATTGGGCA
ATCCTCATTTGTTGATCATTTCAATAGCTCATAAAATAATCTCCAATCAACTGGAACACC
CTTTTTCTACTTCTTTACCTACGATTACTTTTCGACTACTTCCGGCTTAGGTCATGTGCT
GGACTCAATCTCTCAAGTTAGTCCCAAAGGGTTTTGCAGTCTTGTCTGGGTCTCAAGGCA
TGGATATTGAGGCCGCAACAGTGGCCAAAGATATCTGACATTTAGTGGTTCAAAGTTAAT
TCAGACATTTACCCTCAGTGATGAGGATGTGATATATCTCTGGAAGAGGGGATTTCAAGA
TTTACAAGCTGTTTGAAGGAACCGGGATATGCCAAATTGTTATGAGTTGATTTTGCAGGA
ATAGGTACAGTCGCCAAAACGTTCTGTTGCATCCTGTGCGTTAGTGATATGTTATGGTGC
TTGTAATACAGTCGCAACACGGATAAGTGTGCACATGCACATGTGTGCACTACAGATAAG
TGTGCATGTTTTTAGAGCCTCAAAATTCTGGTGGGAAATCTGATTTTCCCGCCACTCTCC
ACATCTCAACAAACTACGCACGTTCGTGACCACTTTACCTCGTCGCGATCACACGACCGC
ATGAAAACAACCTACGCACGTTCACGACCACTGTTCTCCTCATCGCGATCACACGACCGT
CCTCAATAACACCATGAAACTTACCTGTGCCGCTCACCACCTATGTGCCCTGGCCAACGT
GCCCATCTCCATCAAACTCCCTGGCGACAAGTCCGACACCTCACCTAGTGCTCCAGATGA
ACCCAAACACATCTGTGAGCACTGTCGTGAGCCCATTCATGGTGGTATTTGTGGGCATAA
CTTTACGGACGTCCTTGACTGGCCAGCATTCAAGCATCAATCAAAGCATTCTTTAAGAAA
TAAAGTAATGGTGGCAATTTCACTGATATCATGTTTCTAGTATCTTATTACATACATTTG
TATCACTGCCGATGTCGTTGCTCTAACCCAACTTGTGTTTACTATGTGCAAAGCTAGTGC
ACACGTGTATGTGTGCACTACAGATAAGTGTGCATGGATTTGTAGGGTTAGGGTTAGGCT
TAGGCTTAGGGTTAGGGTTAGGGGCGGTACACTGCATTCACACTTATCCGTGTTGCGACT
GTAAGTCTTTATGTGCAAGCTAAGAGAAGGGGTGACATCATAGTTAACGCTAAAGTACAA
TACAGTACAGTATGCGCTACGTGTGAGGCCGTGTGCGTACGCAGAAAAAAATCAACGTTA
CGTCGTACGATAAGGATCGGCCTAAGTCTTTATGTGCAAGCTAAGAGAAGTGGTGACATC
ATAGTTAACGCTTAAGTACAATACAATACCGTACAGTATGCGCTACGTGTGAGAGATGTG
ATAGTAGTGCGAAGTCTACCTCGGGAAAGCTCAGAGAGGAGACGAGAAGAGGAAGCAACC
AGAGAGGAGACGAGACGAGCGTGTCTCGAGCGTGTGTTCACTGCATCTCAACTACCTAGA
TCTCACGGCTGCATCTCAACGAAAGTGTGTGGACTGTTTTGGTTGCATTTTGGTTATAGC
TTCTATCGACATTTCAAATATTCGAGCCATGTCAACAGAAAGGACTGGTCTGACTTTGGA
AGAGAAACAGGAAGCGAACGAGCGGCAATTGGCCGAGCTCGAATTCATCAAATCTGCATA
CATCCCAGGAGAAGCCTGGCCTATCGCGGGAGGAATAAACGGACGTCGGTCGGTTGGCCG
GTTGCTGCAGTTGCCTGTGAATATATCATGTGTCAACAAATCAGAGCATGCAGTTACTAT
TGAGATGATTATGCAAATGCCGCCCGCCTACCCTATCCAGAAAGATTCTTGCCTCGGGAT
AACGGCATCGCTACTTCACTCTCCTGCGAATCCACCATTCATACGGAAGGCTGCATTGAA
TGCGCTTTCGCCGCTTGTCGGTGCGTGTCAGACGGCAGCATGTGATTTTGCAGAGGCACA
TGATGGCGGTGAGGCAGTATGGCATGTCTTAAATCGAGCAGACGAATGGATAGACGACGT
CTGGTTAGATATTCTTAAGAAGCAAGAGAAGCAATCAATTGCTAAATCTTTAAATGTGTC
TTCCAGTGATCAAATTTCTCGAGCCGCCACACTTGGGCGTAGGTGTATTTATTCGCATCA
CATCATTGCAAGTTCTAAACGAAAAGCACTCGCCAGTCTTGCATCGGAGTATGATTTAGG
AGGTTATGTCAAAATCGGTTGGCCTGGTATCATTATCGTGGAAGGATGTGAAACATCTTG
TGTATCATTTGTCGACGAAATCAAGTCATGGCGATGGCAGTATTTATCAGTCAGGTTTGA
AGAACAGACAGAGATATCGGATGGTGAAGACATTGATTCACGTAGACTACTGCCGCATGC
ATTTATGGAGCTAGGAGAAGATGATATGTCGAGATTGGCAAGGTATTGCCGAGACAATGG
GCTAGAACACATGCTTTTGGCATGCCTAAAAATTTCTGATGGTAGACAGTCTGTAAATGA
ATGTGAAGCAGCGACTGATATAAAAGTACATCAAAATAGCCCTCATCAGCACCATTTCTC
ATATGCTGCCTTGATTCATGTCGACCACATGAATGATCGTAAGGGATATCAAACATGGCT
AAGAAAACAATGTGGATCTACAGGATGCTGTCTTTTTATCACACACTGCTTCTCGTCAAC
TTCTTCGTTCCGTCCAATGATATATGTAGCGTTAATTGGCGATAAAACTGGAGTGAAGGA
AGTGCTAAAGAAATGGAGAATTAGCCGAGTTGATGTCGACTCAAAGAAAAAACCATGTCT
TGAGAGAATGATGAATGTGTTGGTGGAGGGTGAGTTTCAAAACAATACTCAGAAGACCTT
AGAGGAAATAGCATCCTTGTCGTCGCAAGTTCTGAGCGACGAACACACTTGCTCATTGGA
AGAGTTTCAGAAGAAAATCGGTGCTATTTTTGGTGATGAGTGGGCCTCCGCTGTTAGAAC
TACTACGCCATAAGATCAATGACGCTTCGACACGCAATGAAACGGTTCTAACATTAATGA
TACAGTCAAGCTAAAATAAGATGATATATAGATGAATGGACATAAAACATTCACACAAAT
GCCCTCTGCCGGATGGATACCAGACCTTGATCGAAATAGATTTAACACTCTGCTGCGAAT
CCATCTTGCTTACATTCCTTGATCGCAGCACTCCAGCTGCCAACTACTAGAGCAATCGCA
TCATTCAATTCTTTGATTGCAAGATGGATCTCAGTGGTATCACTTGCCAATGCGTAGTCG
CTGTCGCAAGGCAATAACTCACAGCTCCAATCTTCACGAAACAAAAGATTGAACGATACA
GAATGCTGTTCCTCTAACGCCGGCTTTCGAGATATAGCGGCTCCCCTGAAATTTGCATCC
CACAATATCTCCCAAGGACTCTTTATTATCCTATCTACCAAACCCAATCGAAGGTCGATC
ATTGAGTAAACCAGCAAGATGGCGACACCTCCTTTTTCATAGAACTGTCGCAATAATTCC
ATCACAATCTGTAAATTTTGTGCACATTCTCCATTTACAGCCACGACAATATCGTCTTCG
CGAAGTGGTGTACTGCCAAAGACACCGTCTGCGTCTATTCGAGCCACTCTTACCAATCCC
TGCCCATAGGATTCTAGTGTAATACCAAGTCCATTATTTTGAGCATCGGCCGATTTAAGA
GAAACAGAATCAACCCCCGAATCGAGGCGATCGTATTTTTCTATCTTGGCCTTCACGTAT
TTCGTTCCCGGTGGTTTCTTCCCCTCGGAGACAAGAAAGTTCACTTCCCCCTTGATACTC
TTCACTATAGTAGTAGCTCTCAGAGGACACTTGACACGGCGATTGTTAATGGTTAAAATT
TCCTGACCCTGTCGCAATCGCGTCTCGGCAAAGATGGAAGTGGGAGAAATTTTCCTGACT
AAAACCTCGCATCCTGCATCACGTGAAATGACGAGACCAGACAATTGGTCTTTATGCTCC
TTAAAGGATGAGATACTAAGAATGGTTGGCAGGGAAAATAGGGGGCTTTGTTGTCTATTG
TTTAGTATGTAGTCTGCAACTTCCCGATGGATATCCTTCGTTGTAACCTTTTTCTTTTTC
GAAGATTTTCTGACTTTCATTGCATCAAATCCATTAACAGCGGAGTTTGGTTCGACATCA
TCTTTCCCATCCCGTTCTTGTTCATGCGTCTCAACGGAACAAGTTTTCGAAGTATGATAC
TTGCTGGAAGAATAGTCTGACCCAGTGGTCCCCACAGTGGGCTTCCTCATCAATTCTCCC
AGCTCAGGCAGATTAGAAAACGAGATGCGTCGCATGTGAGCTCGTGATGATGAAGTCAAA
GCACGGTCTTGTTCTTCCGAGAGAATTATTGAACCTTCTGATGACACCGTGCTTCGCCTA
TGCAAACCTCCAGCCCGTTGAGACGATCCATTGTCTGCCTGTGGTATTGACGTGTTCCTG
TGAGGCATGACACTCTGTCTGTCTTCAACGGAATCCCCTCTTGTAGGGCTCACCATCATC
GCTTGAGCCAATGGCAAAGAACGAGCCAGAGCCATCGAATTGTTCCGCCTGCCCCCCTTT
CGATGAATCAAACTGAGCATTTTCTCGTCACCCGTACTAAGGCGCCTCCCAGATCCAGAG
GATGTCAACTGCGGTCGTGGTTTGGGACGAGCCACGAGGGATGAAATAGGATAGATCCCG
GAGCGGGGTTTTCTCCGCTCGCTTGGATCTTTGGGTGTCATAGACGGGCGAGGGTTTTGA
CGTGCCGCATCGGCTACAGCCTTGTTCCAGAGGGCGTCAAATTGTTCATCACTGATGGGG
GGAGGCTCCATAATTATTTTTCAGACCGTGAGAGTTTAGGAAATTGGGGTTGCCAAACAT
TATTATTGTGGCATCGTTGGGCTATCGCGTCGGAACATTTTTTGTGATCCTTTATCCCCT
CTTAATATCCCCTATAGAGAGGAAGCTGGGCAATGCAATTACAATACAACATTTGAACCA
AGACGGAGGAATGGTACGTAGCGCATTGGCGGGCCAGTAAACTTTTGAAGGAATCGACGT
TGACTATGGAGACTCGAAGACTATGAGCAAGCCGTAATGCGACCTCTGCCACGCCCATCC
TAGTTTTTCACGACTACGCGACAACAAGAGCCCCACATTCGAGTCGTAACAGTCATTTGT
TGAGCATTTTTAATCCCGAACAAAAAATGTGCGGGAGTTGAGGGAACTACTTATAACTTT
TAGTTTCTACCTATCTTTCAGATTTTATCCAAAAAACATATTTAGCCTAGATACTGGGCA
AAGTGTTTTTTGACATACCTTATATCACGGTCTTTAGACCGGTTTCAGCCACGGCTACTA
TTTTTGGGTCGAGTGACTATTTTCGACCGGACTTCGCCGAAATAGCAACTATACCCCCAA
CTTCGCCGACGCAATCACGGTAAGAATTCCGTTGAGTTCCCAAAAAAAAATAGTGAACGT
AAATTTTTTTCTGACCGGTTCCTTTTCGAGGTCATTTTGGTGAACGGTTCTATTTCCGTT
TTTCGTTCACCAAAAATTTGCCAACTCAGTTTAATGGGCCTACCGAGATTCTAGTATTGA
TTCCCACGAGAAACAATAGCATCGCCCTGTCACTCCCATCAATCACACTTTTGTTCAATC
AGTCGTCACGACCATCACACTTGGGAGCAAGATGAGCGGCTGTGGATCCCTTGGGCCTCA
CGAGACACTGTTGTATCCCCAACGAACTTTTGGTGAGGACGCACCCGGTGAAGGAATCTC
CGTGTATGTTCAAGGATTTGGCTCCGCAGTGAGTGCATTTTTGGCCGTTTTGATGTCTTG
AGCGACGGGCTTGTCTTTTGTCGATTTTATCGTGATTCTGTTTACGTTGTCGGTGGAGGA
AGTTTTGGTGTCTTTGTCGGTTGTCTTAGTCTCGGCCGAGGATGTTGTCGAGTTTGTTAG
TGACTATTCGTGTCGGTAATCACACTACATCATTCTCATTGGGATCGGGAACGAGTTCGA
GCCCCATGTCAAGCAACATATTGCACACCTTCAACCCCTCCATCTCCATTGCACCCATCC
ATCGAACGTCACTCCATCCAACCGCACCAATAAAACCATCCTTCGCCTTCCACGCCCTCC
AAACCGACGAAGAAACCACTCAACAATCCACCACTGCCGAAGAAACCACACAAAAATACG
GCCTCCAAGCCAGCCTCTTCCAATCCCTCCAATCCCAAGACGGCGAATCAGCCAAATCCC
TCTTGGCCAAATATGGCATCGCCTACCTCGCCACCTCCATTCAACTCGCAATTCTTTCCT
TCGCGCTGTGCTACGTGTTGGTCAATCGGGGAGTCGACGTGGGCGCCTTGCTGAGTCTTA
TTCGATTTCCGCCTTTGGTGCTGTTGACGGTGGTGGCGAAGTTGACAGGGAAGGAGGTCA
AGGAGGGGGGTGAGAGGGAATAGAGTTGGATATTGGAGGGTTAATTTGTAAAAGGACGAA
AGTTTAGAAGCAATGACGAATGTAGCGAGGTTTTGTGGGAATTTTTAGACTGCTTAATTG
GTATTGGGACACGACACCTTTCTTGGTGTGGTGCACTTGATCTTGAATTGTTTGTTGACA
AGAAAGGGGCGTCGATTGTACTTATTAAATTATGCCGGAGACAAACTGTCATTGTATTAG
CTCATTAATCGACATTTAATTGTTATCCTCTTTCCATCTTTATCCACATCGTACTGTGTC
AAAAGCCACTACTTGGGAATAGTATCTTACTAATCCACATAGTCAAAAATGGAATCATCC
TCCAAGCTGCATCTTTTTCTGCCACTAACCGAAGGCTCTCTCTTGAACTGACTAATATTT
AATATTTGCCAATATCGTGTCGTTCTTGTAGCCTCTTCCTCCCACGCAATATGATTGTAG
GCAGGTTGAGCCTTTTGAATGCGAGACAGAATTTGTTTGTTTTCCTTGGTGATACATATG
AAGTTTGCACTTTCCACATTCTTTGATTAGAGTTATGGGCTGTTATGGGTAAGCCATTTT
TTAAGATCGTGTTTTAGTAACCGAAAACATCAGAAAATGATAATCGTGCCTGCGAATCTG
ACGTCAGGTACTAAAACAATAGCAACCATCAGAAACGAGGGTCACCAAAAATATTTAGCA
ACCGAAAAAATAGTAGCCGTGGCTGAAACCAGTCTTAGGATCCCACGGATTAAAAGATAT
GTTTTGCCAATTTTGCTGACATTTGTATTTTTCAGCTGGTAAAACGACCCCGGACGCTCT
AAACCCTTTATGCTTAGACTCACCTTTCTGACAGCAACACACCCATGTGGTTCGCTCCCT
GTGATTCCACATGGTTGCCGAGAAACTTCCGATGTCCGAGAAAGTCATCACACATCTCGA
GCACATGGTGGAGGGGTGGGCAGCACCGCGAAGCAAGAGAAGTGAAATTGCAATATGGTA
CAATAAGGCTACCTCAAAGTAAATAGGAAAGATACTATTACTTTTTCTCGTGCTGGCATC
GCTAGCTTTGGGAAGATTATAAGATATTTTTAAAGTATCTTTTGACATTTTCGGGATCCT
GAAGACCGTGATATACGGTAGGCTAACTATACTTTCCTTAACATGAACTTTAAGTATACA
ACACTTAGGAATTTGTACAAACATCCCCGACCAAATGAACGAGTTGGTCTTGATACTTCC
ATTGGTGCCTGGATAAGCTTCTTTCTCCCCCCAAAGAACAAGAACCGGCCATTTCAGTGT
GAGAACTGTGTGGGAAATTGGGAAGCTTGTTTTTTACGACTTAGCCATTCAGTGACATAG
TGCTCAATCCCAACCCATCGATTCCACCTCTTCTCAACCTTCCAAAGAAGAGAGGTACTG
TTTAGCAGGCACCCTTATTGTGCTTGCAGGTTCCTGTAAGTGCCAATCAGGGGGTTTGTC
ATAAAAATTGTGGCTATGGTTGTCAGAGGCAGAAAAATGGCAGCTTTGAGAGCTGAGCAC
TGTGTTCCACTGGCTCCCATGAATACTCAAGCAAACAACAATCCCCCTTCCTGAAACAAT
GTGTAAGGGATTTGGTGATCACCTCCACTCGTGAGATTAGAGGGTTTGATTGCTGCTGAA
AGACAGCCAATTGGTCGGTCCTCCATTATCAGCAGGGTTCAATTCAAATCCAACTCAGGG
CACAAAATTGACATCCTGTGTCAACCATACACTTGAACAACACAGCAATCAATTTATAGG
CTGGGAAGATGGAACATGGCACTGAATGCACACAGATCAATTGATTTGTATTGTGGTGAT
GTTCCAAGTTCTGCAAGAGATAATCATAAACCACAGAGTCTGCCAACCTTGTCAGCCCAA
ATGCAACAATCAGCCTTGCACATTTGCTAAACAACACATCAAGAAGGGCTTCAGGAAGGT
GGGGTAGTTTGTGAAGACATCACGCCACCGAGAATCAAATTTTCATCGGAATAAATCAAT
TTCTTAACACCCTGCACGGCTTTGTTATCTGTTCTAGATTACAAAAAAAGCTAGAAATAT
TTTATATAATCTTTACATTTTGTTCTACTCCTACTCACTACCACAGAACCTGGGGTGTAG
GTTACATTGGGCCAGTTCCACGGATATTTTGTTTGTCTGGTGTTTACAACATTCTAAACA
CACCAAAAACCCTCATGGATGGTTTCATCGTGTCAGCAGCAACACACCTATAATTACAGG
AAAGCGTAACTTATGCTGGTTGTCAAGGTATTCATATTCACTGCAAAACTCACATCACCT
CAAATACATAACAGCCGCAAAAGATTGGAATATTATAGACCTGTTTGTTGGCATTCACAC
CCTCCAGTAGGTTAGAAAACTGGTGGGAACAAGATGCTATACCCTACAAAAAAGGAAGGG
TAAAATCTTATGTAATCTACCTTGCACATCTTACTTCAGCTAGCTTATTTAGGATTATTT
ATAGTAATCCAAATATTTCAATGCCTACTGTTGCCAATACAAAATCAATTACTAAGAATG
AACACAACAATGAACCATTGAATAGGTTGTGTAATTAGCATTTATTGAATCATTCATAAT
AGCACAAATGAAAAGCTTGCAATCACTCAATAATACCTGCAAGATTGACCAACTATTTAA
TTGAAATTCAGTCATCTTATGCCCATTCAAAATTGTGTCTATATGAGGCAGGTAGGGCAC
AAGTGAGGATACTATAGGACTCACACCTAAAAATGGGTAACATGTCTCAAAATATGGGAT
CATATTTGAGGGGTATATGTGGGCCCAGACCTGACTCCAAATCACTTGAACCAATATCAT
TTCATGAAAGATAATAATAAGTATTTGATCAAGCCGTTCTATTAGCTTGTGCTTATTGAT
ACACAAAATAATGAGAAAAAGGTGAACCTTTTGCAGTTTTATATCCATTTAGTCCAGAAA
TGCATATGTGCATTATTCACGCTTGCTTGTACCCACAAAAAATCTGATTTGCAAAGAATT
GAGTAACAACTTGTTAACAAAAATGTCTTTCAGAAAAACATAGATACAAAGTGTTGCTAA
GGAATTCAGCTGACCTCATTGACAAGGATGCAATCCTTATGCTCACAGGAATGCTGTATC
ATTTTTGGTATGAGGGCACATTTTAGTGACAGGGAGTGCAGTTAGGAACTTGCTTTTGTG
AACACACCCAAATTTTGTGGGTTTCACTTACTCAGGGAAATTGTGAATAACATGTGTGGG
TATGAAGGAAAGTAAATGTGATAAATTGATAAGCACAACTAATGACCTTAGTTTACAAAA
TATTCTCATTACTTCAAGTAGGGTGGTTCTTATACTCCATTGGTTCTTCCAATTTGTTTA
TACTTCAGCTCTTTTCATAAAGCTGGATTCAGAAACACAATTTCACGTAGATAATTACAG
CTGCCTCTAAGTCAAACCATTTAAAAGTTTTTGTAATAATTACAATTTCCCCAGAAGAAA
CGACAACCTACTATTACTATACTAAGTAACAACAGTCAACATGAATTATTTTTGCACATC
AATCGACGCTCATCATGTGGTTTACAATGTGACATGAGCCAAGGATACCAACTGTACCCC
TGACCCAACCAGGCCCCACTTTCAGGCCATAGGCATAAATACTATTCCCACTGAAGAGGG
AAGTATACAACAGTTCAACTCATGACCTTCTCAGAAAGAATATATTTGAGGTACATACCT
GGCAAGTATAAACCTCAGAAACAATGAGTTAAGTAAAGCAGTTGACAAGGCTCAACTGCT
CAACTGAAGAGCCTGAAAGTGTGATACTTTCTCAACTGGCAAATTTGCAGTGTGAGAGCT
TCTCTGTAAATATTGGACACACTAGCCTCTAATATATTACTTGTTAATTACATGATTTAC
ATGGTAAAATTGAGAGGATCACCATTGGGCAATCCTCATTTGTTGATCATTTCAATAGCT
CATAAAAATAATCTCCAATCAACTGGAACACCTTTTTCTACTTCTTTACCTACGATTACT
TTTCGACTACTTCCGGCTTAGGTCACTATCGTACGATAGCCGAACTCGGTAAGTTCATCG
CCCTACCACACACGAAGGCTCTCCCGACAACCCGCAGGCGGTCGAGAAAAACAAACCTTT
ACCATGCAGGGTACTACGTTCATTGCGCACCACCATGCGAACAATTTCTTCCTCAGCCCT
CCAAAGAGTTCCTACAAGAAACTTTTTTTAGGCACTAGCCTAGGAGAGAAGCTACGAGCC
ATGTCCTCCGTGAAGGCAATTCCCAAAGGACTCAAGTGGGTAAAGTGCGAACATGGCATC
GGGGGAAAGAATTCCCCCGTACACTACATTCCGGAGCAGGATCCTGTGCAGGATGCCCTC
GAGAAGAACAAGAAGACCACCTACTTCAAGTTGACTCTTCCCAACACCGGGAATGAGTTG
AAGGTGGCAGTATGGGCGTCCGGGACTCCCGAGCAGTTTTTACTGCATGTACGCTCCGCC
ATTCACACGTGCAAGCAAATGGGGCTTGACACGAGCTTCGCCGATGCGGAGAAAGCTGTT
AAAACAGCCAAGCTTGAGGAAGAAATTGCGAAGGAGGAGTTACGCAACTGCGTAACTCTG
AGAAAAAGAAGAAGGGCAATAAAGGAGATGCGCCCAGTACCACCACCGAGGCTGTACCGC
CTGCCCTAGCTGAAGCAAAGGCCTTATACGACAAGGCCCTAAAGGCTCTAGAAGCCGCGA
AGCTTGCCGTCACAATGGCAGGAGCAAAGCCCTTCGAGCTGTATGGAAACCTCCTCTCCG
ACGAGGCCCGTCAGCCTTGGGAGAAGATCATCAAGGCCCAAGTGACTCGTGCTCCTTGGG
AAGACATCAAGGGAGTATCACACACGGAGACTCCCACGAAGACTTGGGACTCGTTCCACG
AGTGCGTCATATTCCACCTGTTGCAGGTGTTCCATCATGACGCGGGTGAGGCCCTCAAGT
ACTACATCACTAACACGTTGAAGAAGCCCAACAGGGTCTCGATACGTCAGTTTTTCGTCC
GAGTAGAACAGCTCAACAGCTACCTCGAGACATTGCCCTGCCTGTACTACAGCCCAAAGG
CTAATCAGGCTACCAAGAAGGTATTGCCCTTGGATGACGCCGACCCTCATGACTCACTTG
TTGTGCATGTGTCCGGCCAAGTGGCAGACCCAATACAACTTGAC
>scaffold241|size197933
GGACATAACATCTTTTGCAATGGCAGACAGTCCAATCCATGTATGGATAACACATAATTT
GACATGAATTAATGTAGATAAGCCAAGTTAACACAACACTTAAGTTATGACTGCAGAGAG
TGTAGATGTAAAGAATGCAGTGATTGCATGACATTTTTCATAAATTGGACATACCCAACA
TGTCACCAATTTGATCATCACGAACTCCTACAAAACATCTAGTTATGATAATATGTCAGG
CTGTGTTATCAGCTGTCTTATCCTTCTGTGACTACATGGTCTTCTTGGCTGAAGCAAGCT
TCTAATGCATTTTGGCCTTTGTCCTCTTTCTGGATTGCTCTAGTTGAGCAATTGTATTAG
AGTCTATATCATCACCACTAGAAGTGAGCGCCAGATGAAGGTTCAATACATTTGCAAATG
CTCATATTGTGCATTGTTTATGAGGCTTTGGTATTATAGATGCTTGATTAGTAACTATTG
CACACAAAACAAAGTCAACTTGGTAACAATAAGATTATCAAAAGTTGATTTTGTTGACAA
TATTGTAGAAGTTTCAGCAATGTGGCATTCAAGCTGGATTATGGGCTGTTCTGACTCCTC
CATGACAAGGAGACCAATTTTAAAATCAAGTTGAGGTTGGTGTTAAAACATGATTTGTCT
ACTTTTAAATCTAACTTTTGGTAGGATTACAACAGGGACAGAAGGTACATATATGACATA
CATGAACTTTTTCATGGCATCTACTTCGTTGCATAGGACGCAGGAACATAAGGCCCAGTT
GTGGCACTCGCCACAACCCCTCCATCCCCTCCGGATATAACCGCCCCACTCCCCCCATTC
TGGACCTCCGGCTCCGCGATTACGGTGGGCACGTAAACACCCGGAGTCAGATCCTCCTCT
GCTGGAGGTGGAGGTAAATCGTCCGCAAATTCTACAGTAAAGGTTGATCCAGGTCCCATT
CCTTCTGGAACCGTTATGGCATTGAGTCTTCCATCTGGAGCGCGCACGTGAATGACATCT
CCCGGTTGAACCCCGGGGGGTAAGGTTACTTTGATTTGTGAATTGTTGGGTAGAGTTTGC
GAAGTGTTGCGTTGTGACACGTTAGACCGACGAGTGATAGTGGGAGGAAGAGAAATAGCA
AAGGAAATGAGAGAACTCGAGTAAAAGTTGAGCATTACCCGTTTACAATTCAATGAACGA
CGAAACGAGAGAGATATTCGTATATCGTCATAAAATGGCGAAAGAACATGGCACAAAATC
TCGCGACGTCCAAACAAAACAAAAATCCATCAGATCATCAACGAACTCACCCTGTACATA
TTTCGCAAGTCCTCCTTCAGCAACCCCTCCTTGATTCTCCGCCCGATTCGGTTTCCCCAC
GAGCTTCAACGCATTCCCTCCAGGACATGTGACGAAGTGAGTCGTGCAAACTGCCGTGTT
GCTGTCAACTTGCTGGAATTCGTTGGCGGCGGGTTGATACGCCGGCTTTTGGGGTCGTTT
GTCTCCGGGGTAGGCAGCGGCGGAGGACGGTATGCATCCGCCCATTTTGTTCTGTGTTGA
TGATCTTTGAGCGTTGGATTCGCCAGGTTTTATGTTTCTGCGGGAATGCTTCAACTGTCG
ATGGCGATATGATTTCTGCGTGGTTCTCAGGGAAAATCCAACATTCACATAAAAGGTTAT
GGTAATTTTAATATCGTCTTTAGGTACATTTTTTTTCGAGCAGGGAAGCATTTCGCACAC
CACTAAAATCAAACAAAAGTTGACTGAAAAATTCATGTCTGTCGTCGTCCGAGCGCGCGG
AAGATCTTCTTTTGACTGCGCAGAACATCGACAGCTGGATCTCCAGCGCTTATATTCAGT
CAGGATCCAGTCATATGGTTCACTGAGTCACATCATGTGAAATTCGGCTGAAATTCGGCT
AAACGCTGCGAGGTCGGTCGGCACCCTCGCGTCTGATGATGATGTGTTCCAACCATGAGG
ACATCTGAGATCCGAGTCATCATGGGACATGATAAAAAATAATCATACGAGGTATTGTAC
AATAACAACATCTTTGGAACCAGCAGGTAACCAACTCTGACGAATAATATATAAATTGTA
ATTCAGATTCAGTTTCAATTCGTTGTCTTCAATAGTCTTGTGTTATCTTTCCCAAAGCTA
AGTAATTATCTAATGCCATTGCCAAAGTCCAACTGGTGAGTGTATGTCGTTGTAGTACAT
GTGCGTTGTCAATTGTGTCAATATGTGTTGTCTTGGAGCGGGACTGCGAGCGGTTTTGTG
TGGGCTCACTATCTCTGATCATTACCAGCCATCCTATTCCATTTGTCATCGTGATTCTTA
CCAAATGCTCTCTTGCTAACTGACAGGCGACTTGCCAAAATGCTCTTCTTGGCGTATCTT
TCAAGCACTGCGGGACGAACCACGGCCTTCGCCGGAATGGCGAAGGGAGCCCTTCGCACC
TCTACCTCCGTAGCTCGCCGATCTTCCTCGGCAGCATTCGTGAACAAGCGATCTTCCTGT
GCGTCTCAATTGCTCTTGCCATCGTTCACCGCAGGACGTTTTTCATCTTCGTCCTCCACT
TGTTCCATCGCCCGTCCCTCCGCCGTGGCAACTGAGCTAGAAAAGAACCTTGGCGTGACC
CACCCAGCCTACGACATTATCTCCACCGACATTGTCAACGAATTCGGCGCCTACTGCACT
CTCTATCGACACAAAAAGAGCGGCGCCGAGCTCCTCTCCGTCTCCACCGACGACGACAAC
AAATGCTTCGGGATTACCTTTCGCACACCGCCCTCTGACTCCACCGGCGTCCCTCACATC
CTCGAACATTCCGTCCTGTGCGGCTCGCGGAAGTACAAAACCAAAGACCCCTTCGTACAG
CTCCTCCAGGGCAGTCTGCAAACATTCCTCAATGCCTTCACTTACCCCGATCGAACGTGC
TACGTGGTCGCCAGTCAAAACACCAAAGATTTCTACAACCTCATCAACGTGTACGCTGAT
GCCGTCTTTCACCCCCGCGCCATCTCCGACCCCATGGTCCACGCCCAGGAGGGATGGCAC
TTGGAACTGGAGGAATTATCCCAACCACTCACCTACAAGGGGGTAGTCTACAACGAAATG
AAGGGGGTCTACTCCTCCCCCGATTCGCTGCTACAGAGGGAGGCGCAGCACAGTATCTTC
CCGGACAATACCTACGGAGTGGACAGCGGCGGAGATCCCGTTGAAATTCCCAATTTGAGT
TTCGAGCAATTTGCCGAGTTTCACAAGAAGTTCTACCATCCTGCCAACTCGCGAATTTTC
TTCGCGGGAGACGACGATGTCGCGAAACGATTGGAGATCATGGATGAATACCTATCGGAT
TTTGAGGAATCTCCCGAGAGCAAGCCCGGCAGTGTCGTGGAATACCAAAAGAAAACGTAC
GATGCTCCCAAGTTGGTGAGGAAGCCCTATCCTGCCGGGGCGGATCAGCCGGAGACTCAT
ATGATCATGGTCAATTGGTTGGTCAATGATCGAGAACTCACGCCAGTGGAAGAGATTACA
ATTACCATATTGGATCATTTGCTTATGGGGACGTCGTCTTCTATATTGCGAAAGACTCTG
ATGGAAAGTGGGTTGGGAGATGCCATTACGGGAGGTGGACTCATGACGGAATTGCTTCAA
GGGGTATTTTCTGTGGGACTTAAGGGGGTCAAGCCGGAGAATGTGGGTAAAGTAGAGGAG
TTGGTGGTAGAGACGTTGAAGAAGGTTGCGGAGGAGGGCTTTTCGGAAGATGCCGTTGCT
GCTTCCATGAATACGATTGAGTTTGATGTAAGTAAAATTTGTGGCTTGATTCGCGTATCT
TGCGTTCGAAAGTCTTCTCGTGATTAATTGCAACTCTCTTTATGTGTCGTAGATGCGCGA
GTTCAACACTGGGTCATTCCCCAAAGGACTCTCACTCATGCTCGGAAGTATGTCGAAATG
GATCTATGACAAATCTCCCACGGAGGCACTGAAGTTCGAGGAGCCCCTGGCTGAGTTGAA
AGCTACAATTGCAGAGTCTGGCTCGAAAGTTTTTCAGGATATGATTCGTGACTTTTTGTT
GGAGAATTCTCACCGCACCACTGTAGAGATGTATCCGTCGAAGACTCTGGAGGAGGAGCA
GCTCAGCGTGAGTATTTATGACTAGAGATCTTCTCCACGCCTGTCCTCGTATTCTTATGC
CATGGCAAATCATATTCTTTTTGTATAGGCGGAAAAAGAGAAGCTGGCAAAGATGAAGGA
GTCTATGTCAGAAGATGATCTCAAACAAATTATTGATAAGACCGTCGAACTCAAAAAAAT
TCAAGCATCAGAGGATCCTCCTGAGGCACGAGCAACTATTCCCAGTCTTGAGTTGGAGGA
TCTCAAAAGGGAAGTGACTGAGTACCCTATTGAAGTCACTGAAAATGCAGCAAATTCAGG
CATCACCCTGGTTCAACATGAATTGGGTAGCACATCTGGTATTGCTTACGCAAGTTTGGC
AGTTGATGTATCTGGCATTCCTCTTGAGGATGTCCCCCTTCTCCCCCTCTTTACACGGAT
CATGATGGAGACCGGAGCAGGAGAGTATGACAGTGTTGCTTTGTCTCGAAGGATTGGTAT
GCATACTGGAGGCGTGAGCGTTTCAACCATGATCACTGGTGTAAACAAAGAAGGCGCACC
TGAGGGAGTCATTGGCGAAGGCGAACACTTTGTGTCGAAGCTAACTATTTCTGGAAAGGC
CACGAGCGACAAAGTTGATGAAATGTTCTCCATTTTCGACTTGATTCTACGTGATGCCAA
ACTTGACTCGAAAGCCAAAATCATCGAGCTTCTCAAGGAATCGAAGTCGCGCAAGGAATC
ATCTGTCCAGGGAAGTGGGCATTCCACTGCCAATGCCCGCATTCGATCTCGATACAATGT
TATTGGCTACATCAATGAGATGATGTCTGGTCTATCATCCTTAGACACTGTCAAAGAGCT
TCTTGATCAGGCTGAGAACGATTTCCTTCTCTCTTGGCAAGACTTGAGAATATGCGCAAT
ACTATCCTAGCGAAGAGCACGTGCAGAGATGGGATGATCCTTGATATTACAGGTGACAAA
GCTGTCTTCGAAAAGATTCAACCTGCTGTTGAGGAGTTCCTAGAAAAGCTACCTGGCGAT
AGCCAAGGAGAAAAGTTGCCAAATTTCTATTCTGAACCCCACCCATGGGCAAAGCAAATC
AAAGAAGAAATGTCGAAGAAAGCACTCATTGTTGATGAAGGCTTTGTTGTCCCAACTCAA
GTTTCCTATGTTGGAAAGGGTGGTAGATTGTATGACATTGGCGAAGAAGTCAGTGGCTCT
ACAGCTGTTATTCAAAAATTCCTTGGAACCGGATACTTGTGGGACAATGTCCGTGTTATT
GGTGGTGCATATGGAGGATTTTGCCAGTTCCAACCACGTGATGGCATCTTTACTTTCTTG
AGTTACAGGGATCCAAACCTTGCAGGAACTATTGACGTTTATGACGCAGCAAGCGACTCA
CTCATGGCATCAGCTGTTGAGATGGAAAAGAATCCTGAAGCCTTGGCAACTGCCATCATC
GGTGCAATCGGTGATATGGATGGAGCTCTCAGTCCAGACCAAAAGGGTGCAGTGGCCTTC
AGAAGATGGCTTGTTCGTGAGACTCCAGAGCAGCGCCAGAAGTACCGTGATCAGGTGTTG
AACACAAAGCCTTCTGACTTTAGGGACTTTGCCCAGAGGCTCAGAGCGCTGAAGGATACA
TCTGCAGCAGTTGTGAGCTCTAAAGCTGCATTTGAGGATGCTTCTAAAGCAGGAAAGACA
TTCACTTTGAAAGAGGTTATGTGAAGTATCTTTGACTGTTAAGATTATAATGAACTAATG
TCCTTAGTAAGCAGCAGAAATTACTTATGTGATAATGATGGATGGTACCGGAAAGACTAG
CATAGTAACTGTGGACTCAATCTCTAACTGTGGACTCAATCTCAGCATCTAGGGGTATTG
TGGATGTTGGAAAGACATTCATGCGAATATGTAGAAGTTGTTACAAAATACAAGGAAGTT
TGAATCACAACTATCAATTTTGATTAGACCTTACCTCCCATTCATCACTACCAGATCTTC
AGTTATGCCAGTAGAAATGGCATCACTCTACTGCTGCACTATTATGTTGGCTCTCAATCA
GAACAAGAGCAAACATAACAAACTCCACAGCAACGAGATTATCAAACAAGACAGGAACAT
CTGATGATGAGGAGCTTTGCCAGAATGCATCGTTAGTAGCTTTCAAGCTTCTTCCAATAG
ATGCAATCACAAGAAAGGATATAAATGCTAACAACAACTGCTGTTTCTTAAGATTTGACT
CTGCTCGTGATCTCAATTCATTCATACATCATCAAACCTTATACTTTTTCATTTTGCAGC
AAACTTTCTCCTGAGCTTTCAAGTCTCTTCCACAGATTTTGGAACCCTTAGTTCGCATCA
TTGGGATGCCATGATCAATTATGAATTCAGCACTTTTTATTCAAAAATCACTGTATCTAC
TAGAAGAAGAAGTAACACCCTCAGTTTGTTCTTTGATGAAAATTCATCCATAAGCAAGTC
CAAAGAATACTTGATTGATTTGTGACTGCAATCAAGAAGACACCATATGTTATTAAGTCA
AATTGTTTTCTGACATAAATTATTTACATGTTGTCATTGATGGGTGGACGTGTTAGGCCA
AATGCTTGGTACTTTGTGATTGCTTAGCAATTGCAAAACACACTTTGTGATTCCTTGTCA
ATCAATGCACTGCCTAGGATTTGCATTTCTGGTGGGAATACGTAGAACAATTCTTTGTCC
ATAGCGAATTATATTTGAATATTGTGAAAACAGAGACGTTGGAAGCATTTGTAGCCAAAT
TTGGCGCCAAAATGCATCCAACTGACAGTATTGTCATTATACTAATCCCTATGTAAAGTA
ATATCTTATTGGGGAGAATAGTGTTCTCCACACACGGCAAAAACACCGGGAAAACAGTGT
GATTCCTAGGAATTGTAATGACGATGTGATGAAGTGTGCATTGCAATTCCTAAGGAATTG
TAATTTCTAAGTTCTGATACAAACGTGTACTGTCGAACACAAAAATTGATGCCAAACGGT
CACGTCACAGACTGCTTTGATGCCGATCTGACGTGTCACATTACGGAATTGATGCCAAGC
GAAGGGTAGTTGCAGAAATCCCGGGCAAAACCCCTGTTCTCAAGGAATTGCAACAGTGAC
AAATGCAAATCCTAGGCAGTGCATTGATCAACAAGGGATGGCAAAGTGCGCTTTGCTATT
GCTAAGCAATCACAAATTATCAAGCATTTGGCCTAACAGATGCACTCCAAAGCTAAGCTG
ATCATGCCATAGTGAACATTTCAAAGCAAAATAAAGCAGCAAACTTGAGCTAGGTTGTAA
ATTCCAATTTTGGTTACTGTCTCAAAAACACAATAACCAGTAACAAATCGGAATTCCTGC
AGTAAATACTGTAGGTTCCGGATATATTATGGTAAATTTTGTCAAAATGAGCTTTATTTT
GTGACATCATGGCGTCATAGTCCTTGAGTATTGTACAAAGTACTTATGTGAGTCTTTCAC
AGTAATCTCTCTAACACAGTAATCACATTACTGTCAAAATTAGCAAATATTCCGGAGTAA
CGTGGAATTCCGCCGGAATTCCTCCAGAATTTAAAACCCAGAACTTGAGTAATGGGGCTA
CCACTCTAATTAATTTTGTTTTACATAACACCAGCAAAAGGGATATTGATGGAGATAAGA
GAGATATTAAGGAAGACTGGAAGATTGTGGAGAAGTATAGGAGGTACTGGAGACTATCCT
GTGTTGCGTAATCATTTTTGTTGAAAAGCCTTTACTCCCTTAGGTTGTAAGTGAGGGCAT
TGTCTTCATTCATTCTGAGATAGGATCAAGAAACAAAAGGCAATGATTCTAGTGCCTTTG
ATGAATGTTTATTTTCCAAATGGCTTCTTGATGACTGTCTATGGGCAGTAGAACATTATG
ACGGCAACATAAAGTCTATTAACTTTTCCGTGGTTACAGAATCTGGTTTCTTGAAATTGT
CTGTTGGAGATCATTTGGTGTTGATAAGAGTGGTATTCTTAGAATATCCCCATTTTCATA
CAAAAGTTATGTGAAGGAAAAGATGAATGCTGACCCACGGTAATTTGAAATGGGTTGCAC
TCTGCACAATGAGGTATGGTATGGTTGGATTGTTACAAAACAATAATAATGGTAAATCAA
CTGATTGTTCATGACAAAAGTTGCAGCTTTCATGGCACGCTGAACTACACTTTTGTTATG
GACAAATGCAAGTGGCCAATCATCCTTTTTGTCAAAGGGTTGGTATTTATTGGGTCGGTA
TTTATTGCGTATGGGTGGAGTCCTAAGTCAACTGGGCTCTCAAGTTGTCAACAAGAGAAG
GACAAAGAACAAATGGATTGACATTTTGTTTTCATTTTACTGCAAGATATGTTTATTCTA
TAGACATGAGCAACTCAGAGCCCAAGTGAAGAATGAAATTATTTGGAGATTAATTGATTT
AGAAGATAGAAGTGGGAGATAGGGTAACAATGATTTGGGTGTTATTTCTCCTTAAGTCAA
CTGTTCCAACTCATCTTGGAAACAACTGTTTGGGGATATGTAACCTTCATGTTATTTTTT
GTTATCTACCACTGACCTAAGCCGTTTTTATGTAGTTTTTACTACGTATTAAACGGGTAG
ATATGAGTTGTTGGGGACTGATTTTTGAGTTAAGTTATTCTGTACTAACAAGTAGCAATG
AAGCAAATATGCTGCATTGCACAAAATGAAACTGTGTAGGATTCTACCTGACTTGGTATG
AATCCTCAGGTGATTAATTTTTGTAGAGAAACTCTCACACTGCAAGCTTGTCAGTTGAGA
AGGTCTCACATTGCAGGCTTGTTAGTTGAGCAGTTGAACTCGCTCAACTGCTTCACTTGG
ATTATTGTTTCTCAGAACATACCTGATGAGTATGTACCTAAAATATATTGTTTCTGAGAA
ACAAATATGTTATGACTTTCACACTTCCTTTGTATTTTTGTTTGTGTTAAAGTCTGTAGT
GAGCTAACTAATTGATTTTTATCCAATTATGCTACTCGGTGATACAGGGACCGAAGTGAA
GAGGACCCTTAGATGTTCCAGGTGGAAGCTCCTTGGAATTACTAGTTAAGGTAGATAATT
GACCTATGTCAACCACATATTCATATGATCCCTATGATTTTTTGTTTAAGGAGACATCCC
CAAAGTGTTCAAGTCTCCGACCGACTCATCTGATTTTTAATATTTGAATACTTAGCACAG
CCTACTGGTACTGAGATCATGAGTTCAGAGATGTTTCTCTAGTTATGTCCAGATATGACA
ACAAAAGCTTGAGCATTGTTCAGGGTGCATCATTGAGCAACCTAAGAGCGTATAACAGAT
AAAAATCTTCTGACTTATCATGTAACAGCATCAGTTATTTGGTGTTGTTTTCATCATTCA
ACAGGAGCTTCAGGGCACTGGTAGAAATTTATGGCCCATTTGAATTTGAGTTGTTTAGAT
GATTTTATCATTGGTATGATAGCTGTTACATTGCTGTTGCATTCAACCAAATCGATGATG
ATCAGACTCTCTTTATGGAGGAAGATGCACGGCAAGGTACACCTGCTACTGCTATGATCT
GCACAGTGTCTTTCAATAGCAGTAGCAAAAGATATGACACAAGTAGGCAAGTAGGACTTG
CAAAAGACACACAGAGGAGTTGCTAAGGAAACACGGGCAGTCTTCTGAGAGTTGTGATTG
TTAGGTTTGTCACAGCAGATACCTCTATTTATTCAAAATCAGATATCATTAGAGAAAAGA
TGATGTTGCCTACTTTTGGCAGAGGTAGGTTGTAGACCTTTTGGCCAAAGTCTTAGTGCA
AGTTGCTACTTTTGAAACATAGTCCTGTGAGTCTTAGCAGGCAATTGAGACTTTTGCTTT
GAGAGAAAATGGGGAACATTGGAAAGATGTTGATACTCAGCATTGAGAATGGGGTACTGA
CCATATTTTTGGTTTTGGCTCCAGTTGAAGTGAGGCAATGCATTTGTTGATGCACATCAT
TCTCACTGTTGTTTGTCATCCTTGCAAAAGAAATAAGGAACTTTAGTGTGTCTATTTCAT
TTAGAAAATCTTCCACACAGCATTGGAAACTCCCCAGATAAATCAGGTGCCATTGCTTTT
TAATAATGTCCTTTGATAATGGACATCACAAACCAAGCAGCCGTTTGTACCAGCACACTT
TTCCATTAAGTATATTGGTCCTAGCTCCAAATAATAACTTATTTTCATGATCGACTCATA
AAGCTCCAACCAAGCCTGAAGTAACTCAAGAACAACTTCAAAACCACAAATGCTGGCTCG
AGGTTTATTTTTACTTGAATTTCACATCTCACAAAAGCAATAGATTGCTGGGACTTGGAA
GAACTTTATACAGGTAAGAGAGCTTTGTACCTTGTTGTTGGTTCTATGTTTTCATGGTAT
AATTACTTGTAAACATTTTGTCTAGCTTCTCATCAGGCCCATTTTCTGAGATCCAGGCTT
TGTCGAGAGCTTTTTCATTTCAGTCCGGCTCATAACATAGTTAGGCCATCTTGCTTCTTT
GTTTTGACATACATCTTTGGCACGAAAGCACTGTTTTCAATACAAGAAGCAAGCTCTGGA
GGAATGTCGTAAGAACAATCTAAGCTCCTCACTGCGTAAAACAACTTATGGATGAAATGA
AAATCAAAGCACCAACTGTGGGTTTAATCAATGCAACTCAAGTCTAGTCTGTAGAAAAGA
GTAAAAGATTGTACAAAAGTGGTGAAGAAGCCAGGAGCTTGATGAATTCCTTGGAATCCG
ATACATGTGGGATAATTCAGTGGATTGGTTGTGCATAGAAAGACTTTTGCCTGTTCCAAA
CGTGTGAGGCATTTGCACTCTTGAGATTTGGTGATCCAAACATTGCTGGGAACATGTTGT
TGCCATACGACAAGTGAACTCTCATTGCATCAGCAGTTGTGATGGAAAAGAATTCTGAAG
CACAAGCAACAACCATCATCTAGGAATTGGTGACATCAAAGGAGCTCTTAGTCGAGAACA
AAAGGTTGCCCATGCATTTGAAAATGGCTTTTCGCTCAAAGTCCCAAACTGCTCAAAAAG
GTCCACAATCAGGTGTGGAATGAGAAGTCTTTTGATTTCAATGACTTCAAGAAATTCAAA
CACTGATGATTGCACTGGGGAATAAAAATGCTGTTGATGATGCTTCCAAGGTAATTAAGA
CATTTATTTCATAGAAGGCATGCAAGATATCTTTGATTTTTTCACTTACAGATATAGATA
AGCTTCTACAATAGAGTACAAATTCGAATGAGAAAAGGTTTCAACTCAAGAGGAAATGAT
GATAGTTGATTGAGTAGGGTTTATCTTATTTGCCTGACAATTCCAGCGTGGTAGATACAT
ATGATCACATAGCATCTTTGTGCACATTAGAATCAAGTGGTGCAGACATTTTTGTGCTGA
TGTTGACACATGCTTCCTTGTGGACAAGGCAATGTTTCGAGTCACCCTCACATTGCTTTC
CTTATTCGCATCATTGATGGCAGCGTCTCTTTGCGATTGTATCGAGGATGAAATTGCATC
CCTTGTTGCTGGTTATGAAGTTGAAGATGGTGAGTCCAGAGTTGGGTGCGGCGATTCCAT
TGGTGACTGGATTTTACGGATGCTAGGAGTCATGGTGAAGCTTGATATTTGGTCGTCGTC
GAGATACATTGGATACGAATAGGATGGTGTTGGATAGGATGGATTGAAGAAATCATCACC
ATACGAATACGAAGGCGATGGAGGAGAGTATCCTGACACGGTTTCTCTGTAACTGTTGAA
ACTGGCAGCAAATATAATCCAAAACAACACAACTAACATTGTGACAATAAAGCATGCACA
TTTCCTCCTCCGACTTCTTTCGTAATCATTCATCACCATTGTGTTAATCGGAGTGGTTCC
ACCACCAGCACCACCTCCAGGTGGCATTCCCGGAGTGGAATGTGCCGCAGGACTAGAACC
AGTCAATGCCTCGTCCAAATTCCCACCCGGAGGCACACGATGATCTTCGATTTTTGTCAT
GTACACACTGCTCGGTGCCATTCCGTTAATATCCATTGACTGTATTACAGAACTCGCCAT
GTCGGCGGGAACCCTATAATGTTCGATTCTAACATGATGATATCCATCATCTTGTGTCGT
TGTTTTCGTGACTTTGACGGAAAGTGAGCCGTCCGAATTCGTGATTCGCTCGATGCTGGT
TCCGCCCGGAAGCAACGAAGACGGAGTGGCACTATTCTCCAAAGTAGTGGATGTGTCCGG
CACGGCCGTGGCCGATACGATGGGTATGGCTGTGGCTGTTGCTGTTGCTACGGTGGAATA
ATCATCAAAGGGTGCGGTGGGAGCAGTCGGAAGAGGAGGGGCAGTAGGATGAAAACTGAT
TTCGGCGTCTTGTGTTGGTTGGGTGATTGTCATCGTTTATGATGTCAAAAAAATGAAGAA
TGTTGTGCTATTCTTCCCAAAGATGAACAATAATCGATGCGATGGATGACACGGGGAATA
GGAATAAACGAGGAGAGATTAATGCGACCTGAGATCCAACTCTCCACATTGTGGATCGCA
CGAGTCTAGTTGTTTGTGAGAACGAGAGGAGAACGAGATCTATATTGGCGAAATAGGGCA
ATACCCTGGCAATCCCTACTGTAGAGTTGTCTGTTGTCGTGTACCGTACACGACAAGATA
TCTCTGCTTGTCACAACGTAATAGTGTTGTTATGTTTATACATAGTGCACGACATGGCAC
AATTGCTATCTACTACGGTAGATACGAGAGTTTTGCTCACAATTTAGCTAGGCTGCACTC
ATGAACCTCAAGACATTTCTATTATTAGGCTTTGTCTTTCTGTACCTCAAGACGTTTTTA
TTACGATATACTTTGTGTACCTCACGCCATTTTTACTACTACTACTACATACAGGTCACA
CAATCACACATTCATCACTACCATCTATTCATTTTATCACTCGACCTCCACCCAGTGCCA
CCCTCATTTATTTGTCTCATCGTTGACAACAAACGTACCAATTTTGGGGTTATGAGTGCA
AACAGTTTTGCTCACAATTTAGACCTGTTGCTGTTGCTTGTGAAGGAACATATTCGCAGT
ATGATACATCGCAGAGAGGTTCAAGATCATGCTCTCCTGAACCAGGACTGCTTTGTATCT
CACCAGTGTACCCTCATCTATGAACTAGCTCGCATATTGATTTTCCACAAGAATAAATAA
TATCACTAAGACTTAATTTTGCAGCAATCTTGTGGAGGAGTGCGATCGATGGTGTGCAGG
GATGATGGCTCTTAGAGCTTTTGGTATGGTACGATACTGTACGATAGAGCTCTTAGAGCT
ATGATGATATTCATTTTTAACACAAAAGCATGCTACTGGCGCAAATATTGCAAAATTTTG
CATTTTACGAAGATATTTTTTTAGTAGGAATTCACTAGAAACTTATAGAGTTGTGTCTTT
CGCTCACAACAACTCATCTCACACTCTCGACGATGTTCCCAGAATCTTGAGTAGTACAGG
GTATCTGGATTATTCTTTGTCAAGCATTCCATTTTCATGCATACCAAACAAAATATTTTC
TCTTGTAGCTGCTTTTGATGCTATTGCAGGTAAGACAGAGATAAAATCAATGAGTGAACC
AGTTTTCTTCGACCAAGATTCAAGTGTTTCATCTCGTCACTTTGAAATGCTATTGTGACT
TTCATTTTCATTGGATGCCGCGATGGATCAATATCGGTAACTGTGTGTCTCCTTGTTTGG
TTGATGACTTTAAAACCTTTGCCAAATCAGCTGCTTGCTCTACTACTGTTCGCTGCATTT
TGCTTATTTTTCTTGTCTTTCAGCATTCGATAGATAGTATCCTTTCCACAAGGTACCAGG
TTTGAAGTTATCATGTGATTTATAGTTGGCCATTGATGTTTGTTGTTTTTTGATAAAATA
TCAATCACTTCCACTTTAGTGTATTGAATTCCATTCAATGGGGATGGGAGAATTGGAGTG
GCTGGGTCGGCTTTGCGGCGACTCTTGACTTCTTGGTGTTACTTTGTGTAAGATTCTAGC
TGAAAGTCGATGCTCTTCCGTTTATTGTCTGACGACACATCTTTCTTTTTTTTCGCCCCA
TTTATCGCATGACTCGGACCGATCAACAGGGCAACACTGTTACCAGCTTCATTCAACACG
TTTGATACCTTTGCAATGGCAGGAATGATACATCTCTTGATCTTCCTTGTTGCTTCAATT
CGCATTCTTACAGTTGAGTCTTCTGATTCAAAAACTTGAACATATGATTCAAGTTCATGA
ACAACATTGTTTAATCGATTTGATGCTTCAAAGAGCCGTTGTGTTGCCTGAAGTCTCAGA
TCTGTTTTGGTACCAGAAACTTTAGCATCTGAGTTGGATGTTCCAGATATGTTGTTGGAA
TGATTCATTGCAATGGACTATGAGCAATGATATATACATAATGGTTGTGTCATGTTATGG
TTATATAATATAATCACCTTTTGAAGTGATGGGGATTGATGGACCAAAATAATCTGAAAT
TACCTTTAGCCATCATATATGTACATATAATGTGCCTCGTAAAATTACGCAACAATCATA
TATATTATAATAAGATATGCCTCGTAAAATTACGCACTGTAATTATATATTATAGGTAGA
TATAATCGCTGAGATCTCGCTGAGATCATCATGTCGCGCCAGTATTTTTCGCAATATTTG
CGCAGCAGTAGCATGGGGTTACTCGAATGTTGAAAGTCCCCATCAAAATATCATGGAAAA
GAAACTGTGATGTCTTTAGAAAAAAGTCATGCGTGTGTGAAATCTCTAGTAACACGAAAT
AATTATCACTTTGTTTCTTTTCACGCTCGAGGACAGACGGCATTTGGGTTAATATTTTGT
ACGTAAATTGTTAGTAAAAAATGGTTTCATAAGAGACTGTGCGGGAAACAGTTAGTTCCG
TTTTCCTCACCGTGATATCATTACATTTAGGGTGGAATACGTTTGCCAAAATTAATGACG
TGAAATTTGACATGGTTTCCGATTTTTGGCCATAAAATATTAACTTCGGTTTCTAAACAA
AATTAACATAAGGGGGTTAATTTGTATGATCCGTGCATTAAAGGGTCTAAAGACGGGGCG
TATGTGTGGCCAGAAATCGGATTGTGATATGTCATAGAACGAATCTATGATATTGAAAAT
ATCGACCAAGACTGCTTGATGACTACGCGTCACGGATTTTTTTAGATTCGGATAAATCAT
AGATTCTTTCTATGATGGCTAGAGGTAAAAAACTTGACGTCATCTATGATATTGAGCATG
GGTTATACATAGTGCACGACAAGGCACAATTGCTATCTACTGTGGTACGAGATTGTGTTG
TAATTGCAGTGTAATTGCTTCTACGGGTAATTGCTGCTACCATCACCGATCATCACCCAG
GCCCGAGGCCCGCCAGCGTGACGTAATAAATACAATGCGAACGACGAAGTCATAGCCCTG
TCATAGCCCATGACGCCCTCCACCATTCAACTGTAACCATGACGACGACGGCTGACCCCC
CTCAGCCCCCCGAACCATCCCGCCGGAAGAAGCGACGATGGGGTGACTCTGGCCCCGCAA
ACGATTCTGCGACCAACGGCAAAGGAGATGGCGGAGCCTCTGAACAAAAGGGTGGCTTCT
CGTCGTCCCCGCCTACGGCAGTTGGCGTCCAAACGAATGGCGGTGGTGCCGTAGTGGCCG
ACCCGGCGGCGAGGAAAGCGGCGCTGCAGGCCTCGATTCAAGCGAGATTGGCGGCGCTCA
AGGCTCGTACCGCTCAAACTCCTGCCGTAACTCCAATCGCGGCACCGGCGGCGTCAACGG
CCACGACAGGCGTGGCAGCGGAGCTTCCGAACGACAAAAAACGCACCAGCGCGTCGACTT
CCAATGAACCAAAAAAACGTGCACGTGTTTTTGAACTGGATTTGACCGAAACGGTTCCCT
CTCGTCTATTGGAAAAGCAACGCCAAGAAGAACGCTTGCAGAAGCAAGCTGAGCCCAAGC
AGAAGATAAATCCATACCTGGCGCACACTCTCACAACTGTCACAACTGCAGATGGAAAGG
ATGCGAAAGGCACAAAAGACAGCGGAAAAGCCGTAACCAACGAAGAGGACGTACTAGACT
CCCGTCTTGCGGGAGGACAAATCGTCAAACCACGTCTCAAATCACGTCCCATCTCCTTCG
TCACGCCCGGGACCTACATCGCCCTCGGAGAAAAGAAGCGACAGCAGGCCGCACGTGCCG
AAGAAAGTGGATACGTCAGTGGGAGGAAGGATGGAAGGGTCATTACCAGTGTGGGCATGG
GGGGAGTCGCTGCAGTGGAGGGTTCGGGGTTGTATGGAGCGGGTGAGGCCGGGAGAGTGA
TTGAAGATCGGCTTCCGGGAAGGATGGATGCTCCTGAGTTAGAGGTGGAAGATTATTCCA
TTGGTGGGAAGAAGTATAAGCACTCGAAAGAAAAGGCGGATATGTCAGAATTAGAGAAGA
AGGAGACAGCGATGAAGGAGGCGATTCTGGCAGCGGGAAGCGCCATGCCCTATGCTATGG
AATGGTGGGATGCAGAGTTGTTGCCTGGAAAATTACGAAAGGAGTTGGCAGCAGAGGAGG
GAAAAGCAATTGCTTCGAGGGCGAAGAAGCAAGCTTCCTCCGCTGTAAAAGAGGACGAAA
TCAACAAGTCAGACCCTGCAGACAATTCTACCCCAGAAGAAAAACACATCAAATGCATCG
AACGATGCTACAAACACGCATCACTCACAAATTCCAAATCACATTCCCTTATCCAACACC
CCATACCTATCTTAACCCCGGCCCAAAAAGCTGCTGCCGAAGCGCTCAAAAACAAACCAC
CCACATTACACCTCACCAAAGCCGAACGCAAACGTCATCGCAAACTGCGCCGAGCCGAAC
GACTGCGAGAGCAGCAAGACATGCAGGCGGCGGGCCTTATTCCTCCCCTGAAACACGTCT
CACTCTATCCAACTACATGAAAGTCCTGGGAGATCAAGCAGTATTGGATCCATCGAAAAT
GGAGGCCAAAGTTATGGAACAGATCCATCAACGCAAACTGAAACACGAACGAATGAATGA
AGAACGCAAATTGACCAAGGAGCAAAAGGCTGCAAAGCACGCCCGTAAATTGGCAGAGGA
TACCTCAACATCCGTCAAGGTGGCTTTGTTTTGGGTAAAGGATATGAGCCATCCATATCA
TCGCGCCAAAGTCGATTTGAATGCGCAACAAAATAGTATTACAGGTGGAGTGTTGGAATG
CGATCAACCGGGTAAGGGCGAGGATGATAAATTGGTCTTGGTTGTTGCTGAGGGGGGAGA
GAAGGCGATCAAGCGATACATTCGATTGATGACTGTAAGGATGAGATGGAGGGGAGAAGA
TTTCTATGAAGAGGAAGATGAGGAGGAGGAAGAGTTGATGGTGGGTGAAGAGGAAGGAGA
GGACGGCGAACAAAAACAACCCAAGCAAGAGAGGAAGAAGTTCAACCCCAACAACTGCTG
CGAATTAATATGGACCGGAATGGCGGTGAAGCGCTCCTTTCATACATTCATGTTTCAATC
AGCCCAAAATATGACAGTCGCAAGAAAAATTTTGGAGGCCAAGGGAGTGGCGCATTATTG
GGATATGTGTGTAGGGTTTGTTGAGAGAAGGGAAGGAGGTGGTGGGGAAGAGGGTATGAG
GTTTCGGCTGGGAGGCGGTGATGAGAGCGACGACGAGATGATGACTGCGTAGTCAACGGA
TAGCTACATAAAAGTGATAAAATACATTAAAAAGAATGGTACTTCGCATGATGAGATTTT
GGATTACGACCAAAAGTTCGTGTCTGTGAGGTAAAATTCATTATATTCGTGTTATATTTC
TGTGGTTTAGCAATGAAGCGGCAGTGCAACATCAGTTGACAACATAAAAGTTTACTCCTT
TTCTGTAATATCACGACTTTGCCACAACATTTGTTAAACCTGTTGTGGCATCATGATATC
ATCGGAAGCTTATCCCCAACCTTTGGCGAAATAGACCTGTTCACAATACTCAAGTACGAA
TTCCAAGAATCCTTCCCAAATTCCCACAATGCCAATGCTGTGTCCACATCTCGCTCTTCA
ATGGCCTTTCCCAGATGCTTTATTGCAAATGCGCATTCATTGATATAAAATCGACTAACC
AACAATTCTCGCGACGGCCCGGAATAATTCGGACTGGTTAGCATTTGAGTCGCAAACAAT
GCCATTTTTAACAAGGCATCCACCGCAGGGCTGGGCATTCTCTGTTCCACCCCTGCATCA
ACAAGTTTTGCTGCCTCAGCCCAATTTACATTCGAGCTTCTCAAAATCTTCCCCAGCTGT
CCATACTCCGATGCTCCCAAAGAAATCGAAAATGCATACTTTCCATGAGCAGGAATCCTC
TGCTTCAGACTGACGTAGACACATGAATTTCCGGTGCTTTCGCTCTTGGTACATTCACCC
CACGCATTCCACGTAGGATCATCGGCAGGGAAGGCATCAATGTCTAGACGACGAGGTGGC
TTTCGACCAGAGAAGTACCAGTAGTCTTCACGGATGAGGGCCTCTTTGTTTTGCTTTCGG
TCGCGATTTTCGTATTGAATGGATGGTTTCAGGGTCGTTGATTCTTCTTGGGCGGTTGCT
GGATTGTTTAATGGGAGGAAAAGTGCACTGGATGCTGCGCCTGTAATGTATCCAATGGTA
GATCGTCGAGTTACCGCAGGTTTGAGTTGCGGCGTTTGGAGAGCTTGAGTGAAGGGTGCA
AAGTTCCATGATATTAGAAGTGCCGCGAATGACCATGGAAATGCACAAAACGCTACTCCG
TATGTCGACTTTCGCATCATCGTGGACGCTTTGAGACGGATGAGAGGAGATAAAGAGGAC
CAAACGAGGTTGTTGGTTGGTCGTCGATTATGCAAACCAGTCTGAGCTCAACTCAATTAC
CCTCTGTCTCTCGCTTGTAAGCATGTTTTTATTGCATTGTATCTAGAGGTCATTGGAGCC
TCGGTGACACCTCCATGGGGCGTGACATTCTTATGTTGACGTTGGATCTTTTGGGACAGT
CAGGTGGTTGTAGGGGCGCCCTCTCCTGTCAACACGGCTCCCTTCACTGAAACGAGAACG
AGCCCACTAAATTTTATTTTTTCGTCAATATTATGTTTCCAATGTGCGGCTGTAGATACC
ATACGATACTATACCATAGTATACCATACAAGGATCGCAAGATCCAAGAACATAACATGT
CACGATTGCCCACGCCCGGATACCATACCAGTACAGTACTACAATACTGTCCCAAGCATC
AAACAACATATAAGAGAGAGTTAATTCAGGCCTTCAAGCCAGGCTTAACTCAAAACCCAA
CTCAAACACCGCAATAGACCAACACTTTCCGGTGCTGCGCCTACCACAAAGACATCATGT
TCTCGAAACGAATCATCATCGTGGTCTCGATAGCCATAGCAATTCGACCCCTCATCAATT
ACTTCTTTTGGTTGAAAGCTTCCCCACTCGACAAGGCCGTCGGCCCCGTGCCTGTCCTCT
CCAAAGAACAACTATCATCTCACGTTAAGGGCAAAAACGCCCTCCTCGTTGGTGGGACAC
GAGGTGTTGGCTACGGTACCGCTCTGGCACTAGCAGCGGCCGGGGCGCGCGTAACAATCG
TCGGTCGTAGTGCCAACAGTGGATCGAGGGCCGTGACTGAAATCAAGAACGCTATCGATT
CTGGAGCGGTCAATTTTATAAGTGGGGACATTGGTACTGTTTGCGATTGCATGAAACTGA
TACGCAAACTGGAAGAGCAAGACGTGCGGTATGATTTCTTGGTAGTCAGTGCCGCCACCT
TCCCAGATTGGACGCAGCCTCTTCTTAATGAAGATGGGGTTGACAAATCATTTGGAATTG
CCACTGTAGGTCGATATCTCGTGTATAGAAATGCACATCGTTTCATGAAGAGCGGTTCGC
GTATTTTAAATGTTTTGGCATCTGGCACAAAATGGCCATCTCAAGTACTTAAAATGTGGA
ATCGCGATCTGGCCTCAGGGAAGAAAGAAGTCTCTGGTTTATACGAGGGAATCTTGAACT
TTGCCCTCTCCAGTGAAATGATGATGGATTCTTTGTATAAGTATGACAAGAACTTTGTGA
ACGGGGCATATACAATGGTTTCCACTCATCCCGGAATACTCAAGACAGATTTGCACCGTG
GGCAAGGTTTGCTTTTCGACATTATCGAGGCTGTCATGGTGGCTCTCGTGGGTATATCCG
AGGAAGACGCTGGAAAACATCAAGCAAGTATTCTCGTGAGCGAAAAGCTTCATGAAAAGA
GGTTGACCTTTGTTGATCAATTTGGATACGGAAGATTGAGGGATCAAAACGCAATTGATT
TTATTGAAGAGAACTCGGAATGGTTGTGGTCCCTTTTGACGACTCTGGAGGAGAAGTCTG
GTGCTTGTAGTGACAACTGAAGTAAGAAACGATGACACGTTTGCATGTTGTACTTCAAGG
TAATGTAGTATTGGTAAATTAAATGAAAGTTTTGTAATAATGACGCTACCAGTTTCTGGA
GATGCACAGAAACAGTGAAGTACCATATCATCCTCCGTCCATGATTTGATTGATCTTATT
TTCCTTTTCCTACACCATGTCCCATTTCCACTTCAGCATGTTAAGTATTCCGCCCCAATT
TTTCACGCGTGTGCAGTTACTGTGAATACCCTATCTACAAAATCCTCTAATCAATACTGA
GACTTCGGGCTAACTAGATCTCTTAAGCTAGAGGTCGAAATAGATGGTGATGCCGCTGCA
GCCTTCGGTTGTGCAGACATATACGAAGCTCCCTTGCTGATACGATCATTGACATTTCCA
GTCCCCTGAAGCTTTCCATTCTCATTCGGATCAAAGGAATATAAAATACCCGGCGGCGAC
GTGGCTATACCTGCTCCTGCCTTTTTGATTTTTTCGGCATCGGCGTGAAGCCATGTGGAT
GGCCTTAGTTTGGACGTTGATAAATTTGGTGTGAATGCCATGGTGTCTGTGAGACATGCC
ATGATGGTAGCTATGGTGGTGATAAATGGCTTCATTCTTAGGTTGACTTAAAATAATGGG
TTCGATGAGCGTCGGCGTTACGTTTGCTTGAAGGAGCGGTTGATCGGGCCATGCCGGTAT
TGTATTTTGTGGTCGAAGACGAGGGCCGGAACCTACCGGAACGTCGAGAGTCCTCGTGAA
GACTATCTACGACGGGATGCTATTGTATGCTAATTGTACGGTGGAATGAGGGCATAATCG
CCAAATATCTTACAAACGAGCAAGAGCCCAAATCGATCGCCAAGATATTTGGCACCAATA
GCCTTCCAATCTTTTCATCGTCTGCTATTTTTTCCATGCCCTTCGTTATCCATCTTCAAT
CCATCACCAACTAACTGTTGCCGTCAGCGTACAATACATTACTATACAATACAATACCAT
AGCGCCACACCTCGACGATAGCGCCGTGACCAATCTTCCATTTCGGGCTCACATTCTTCG
TTATCTACCACCGGCATCTCTTCTCTAAGCTACCAACACACTTGAACATGAGCAGCATTC
AATCTCACCGCCTCAAATCCGCCACCGAAGCCAAAGAAATCCTCCAATCGGGCCCCGCCT
TCCTCGACGCACTCTCGGCATCCCTCACCTCCTCCACCCCCTACAAAGGTTCCGCCGTCC
TCTCGACAGCCGAAGAAGCCTTCTTCGCCACCATCTCCTCCAACGTGGAATCTCCCAACG
CCACCGTCGACGCCCTATACAGATCCACACGCGATGCATGCATCACGGCAACTTCCAACA
TTCGAACGCTCGAGCGATTCATCGGGCTGCACGTTCCTCAAATGGAGGATGGGAATAATT
TTGGCGTTACGGTGCAGATGATGATGAGCAAGTTTTTGAAGGAGGAAAGGGAGAGGTGCG
AGAAGATTCTGAGTGAGACAAGCAAGTATTATGCTAGCAGGTGAGACCTTACTCCGTTTG
ATCCATTGCATGGTTATCATGTCTGCTTGAACGCCACAACTGTTGTTTGTTGTGGTGCGG
TTGTTGCGTGAGTGCCGCAGAAGAATAAAACCTCTCTCTACTCAATGAGAGCATTCTCGT
GGATGAGTTCTTGATTTTTTGTTCAGTATCTCACCGAAATCACTCCAATCCATTTATGCA
AAAGGGCCGACGCCATCGATAAATTCACCCACCTCCCGAAATCTACCACCACTGAAACGA
CATCCACCTCTCAATCCTCTTCCACCGGTGGCAAAGATGGAGACGAATCCAAAACCTCCT
CTTCTACCAATACCGAGAAAAAATCGACGAAGAACGAGGAGCCAGTCAACATGCATCGTG
TTAAAGCCCTCGCAGCTTTAGATGCTCAAATGTATGTAGATTTGATGGGAGGGATGCAGG
CACTGATTGATGGATATATGTCCATTTTGGATAACTTGGAGAAGAATTGGGAAAAGTTGG
AGAACCCTAGGGGCAAGGGGTATGGAGGATATGGCAGTGGGGGAAGTAGTATGGTTTATT
AAATACCTATGGGTTGGGTCTGAGATATGTTACGTCGGGGTGTAAGTGAGAGCATTGAAT
CCTGTCGTTTGGTGCATACTTAGCAAGTAGGCCTGTACGTATTCTCTGAACGGAAGACAG
AAGATTCTGTCATGTCAACTTTCTCGCTGTATTGAATTCATATGATAATTAGATAGTTGA
CGAAATACGGAACCTTGTCATTCATTGCTTTCATACCGTCCAGTAGAAAAATCTACTTTT
TCGAGGGTCTGCTCTCGGCAACGTCTTCTTTGCCTTGCTGAGTCGGGGTGCCTACCATGT
TTTTGTTTTTCATGGTGTTTCGGATTCCTGATCTAACCATGGAATTTTAACAGAACCAGC
AACATGTCACTTTGCAATATCAAGAGAGAAACATCTTGTGTCTACGTATCTTGCTGAAGG
AGGCTGAAGGTAGGTGCTTGCCATGTTTTTGCCGTGTTATGTATGGTACAATACCGTACA
ATACCCAGTCATGACTCTTCTGGCTATCAAAAATGGCGCGACATCTTTGGTTAGTGGGAA
TCGGTATTGTATTGTATAGTTGTCACTGGCCTGGTGGTTCTGTTGCCTCATTATTTTTGG
CACACTCTATATTGTTATTAGAATTATCATTTATTTTGACAACGAGCACTCGCTTCAAAC
ATTGTTTCTCCAAAGATACATCACCCAACAGTCTACAATTGAAGTAGGATCCCACAACCC
ACGTCAATGCTGTCTTTTCACGAAGAAACACTCGACAAGATTCTCGCTGTGGTAAGGGCT
GGACGACCACAACCACAGTACAATGTGCCATCTCCCAGGGGAGTCGCCGATTTCCAGTAC
GGTCTGCGCACCAGGAAAAATGTTGCTTGGAAGTCGGTGCGACTCTTTTCGCCCGAGCAG
GCCGAGACTATTGTGTTGGATTTATGCGGCTGGTTCCTAGAGGACATCGTGTCCAGGACT
CTTACAGTTATGGCGTACTCGTGCAATCTGCGAGTAAAGCCAGCCCATGTGGCAAAGGCA
CTCGAGAACTTTGTTTCTGCGGAAGATCTACCCAACAGAGGCTATTTAGAACTCGATCTG
AGTAAAATGGATGAAGACAATTCATCCGATTACGATGGATCGGATATGGAAGATGAAGGC
GAGGAACTATTTGTGAATGAGGATGCTGTCACCTTCTCTGATTTGTATCCCCCCGTAGAA
AATATTAGACTGTCTGACAAGCGATTCCTGAGAGAAGTTGCCTTGCCCTACATTGAGGAA
AACTTTCGAATGAGTCCTACTACATCTGCAACTGCTGCCGGCATGTGGAAGCAAGCCATG
TATGCATATGCAACGGCCAAGCTTTCCTGCTATTACAACGACACGTTTGACCAGCTTGAG
GAGGCAGCATTCTTGCTTGAGCTCGCCATCTGGAAAGTTCATATTGATCAGTCAGATCAT
GCGACTGCGGACGAGAGGGAGCAGTGTCGCATGAATTCTGGTGCTGAGATTGTAGTCAGC
AACGTCCTCCCGTACATGTTCTATGTTACTGTGAACACGTAAAATATTCTCCCTTGGTGA
AACAAGCATTCGTTCTCAATATTATGGCTTTGACCGATTTTGATCTCCTCTCTTGGTTCG
AACTTCATGCTAAATCGAACGTGTTTTTGTTCAGAGAAAGAGACGACATGTGACTTTACT
CACATCGAGAGCCATTGTTCATAACGCTCTAAAATAGGATTCGACAGATTGTGAAAGAGA
CTAAAAATTACTTGTATCAGACCATACAAGGTAGTCTAACTGATCATTCTACAAAGTGGA
ATTGATATAAATTCGGCCCAAAATACCCATCGTATGATAATGGACACAGATAGCTAAATC
CAATCTTGCTGGCATTATATGGAAAGCAGATAGTGGTGAATGACTTTCGAGGCAACTGAT
TAACGTAGACTAGTCCGATTTACGGCTCCTCAAGCCTTTTGAGTCGTTCTGTTGAATGAT
GGACATTGCCGGCTTCGATGTCCCTCTTCATATCCTCTACGAATTCCTCCAAGTAATGTC
TCTCAGCATGGGGTAGCAACAGAACTTGGGCTTCATCTCCAACACACATTAGTTGCCACT
TCTGCACCACCTCCTCAGATGGCCTCGGCAGGAGTACATTGACATACTGTGACGCAACTT
TCAAACCAAGAGATCGCAGTGCACTGACCAAATAGTCTCGGTTGGCATAACATCGATCAA
GTTCAGCCTGCCAATCAAACTGTAGCAGCCTCGCCATCCAGAGTACCGCGGGTGCCCCAC
TTCGACTACCACTGATGAACCTGTCTACCATTTTCACGTACTCAATTTGCGATTTGTCTC
TAGTTGCATCATCGGCAGACCCCTTTTTTGTAGCCAGAAAGCATCCAGCAATAAAGCCTC
CAAACCATTTGTGTCCAGATATTGAGATGGAATCAAAGTGCCTTCCGACAACATACTTCG
GTGTTTGCTTGTCTTCCTGCCAGAACCCTCCGTGAAGGGCGGCATCGATGTGAATGTAGA
ATGAACTGCTGCCAAAGCCATTCTCTATCAACAATGACCGAGCCCCTGCTACATCATCAC
ATCCACCGAAGAAGGTTGTGCCAAGAGTACAGCAAAGCAGAATTGCATCAACATTCAACA
CCTGAGCTGAACGAAGAACATCGTCTAATTTTCCTAACTTGATACTGTTTGTATCTGAAA
CCTCCACGCTGACTTTGTTACATGAAGGAGCCGCCAACGTTGCAGCCTTTGGAACGCAGT
AGTGAGACGCCTTGCTGTATACCACCAAAATGTTCTTATACCCTCTTGCCCTAAGGCGTT
CATATCCAAGTGCAATTCCTTTCGTCACACCCTCCGTCCCTCCCGTAGTGATGTATCCCC
AGCAGTTCTGCGGCGTTCCTCCCCACCGCTCCATCAAACGGGTTATTAGCCGCCCCTCCT
GCTTCAATGTGTTCAATTTCCACGGCTTCTCGACGTTATCAAGTGGATCGCCGCAGTTAT
TCAAGGTATAGTCGCGATGCAAGGTTGCGTGCAATGGGAGGAGAGGTCTCATTTCGTGGC
AGTTCAATGGATAGCCGAGCATGGGCTTCTGCGCTGCCACTTCGGCCTCGGCGTGATCGA
CTTCATCAAGGTAGGCGTCGAAGGCGGCGTTGACGGATGTTCGCTCGCAAAATTCCATTT
TGGCTGGCAGAAGACTTTTGGCAACTATCTACTGATGAAGTGGAATGCAGCCCAATATAG
GGTACAGTATTGTATTGTAGGTGTACAGAGTGTACAGTGTGCTTCTGACAGCTTCTGACG
GAGGTCAAGGGTTGTCAAGGGCCTGTCAAGGGCCAGTCAAGCGCCTATTATTGTATGGTA
AACTACGGTAAAATACCTGGTTTTAAAGGGTGCGATAGGGTTGTGATATCTTTTTTCGTT
GTTACAGGTTGTTACCATAACGGTATTTTAGTTATTTACGATGCTTGTACAATTATGTTT
ACCGATCTCATTCACAACATGCTTCTGGATTGGATTTGCGATTCAGATTCTCTAATGATC
ACATGGTGTACTGACTGTTGCTATGGCGGTAGGGCACTGTCCTCTAGATCCGATCTAATC
TTATCTTATCTACAGGCAGTAGTTGTCTCCGTTCTTCATCGCTTCACACAGAATTCATTA
GCAATGCATGCCGACACCTAAAAGAAGTAACCTTGTTTCAATCTACCGCTGCAATCAATT
TGACACTTTAGACTTATCATCTTTATCCTCTCCCCTTATTCCATCGCAAGGACAAGAACC
TACAACATAATAGCTCGATCATTTTCAATTCTTCTTCTTCCTCATCAAAGAGCCGGAAAA
TGAATCAAACCTCATCTTCAACTGAATCTTCTTCAACTGAATCTTCTTCGTCTGAATCAT
TATCCATTATAACTTCATTGTCATCCTCTGAGCTTTCCATCTCATCGTGATCATGTTGAG
CATCTTGGAATTCTTCGATATTTTCGTCAGAACTTTCATCGCTGTCAAATTGGTGGTATG
GGAACATTAACCCTTGCTGACGGGATTCGATCAATGCAGCACCCTCTTCATTCTCGTCGT
CAATGTCATCGGTATCATCATCCGAGTCAGAGTGATTAATGACACCATCATCGTCCATCG
CACTGTTCAAACGGAGGCATCTCAACGAAGGAAGCTCACTCTGCAACGAGTCTAAACGAG
GACTATCGACCATATCTTTACAACCATACAACGCAAGAGACTGAAGTTTCAATAGCCCGC
TGAAAAACTTGAGCGCATCGGGAGTAACACACGTGTTGCTCAGGTTCAAGGCCTTGAGAT
TGGTGAGAGCGGCTAGCGCTGCAGCACCACGGTTGGTAATCCGTTCATTCTGGGAGAGGT
TGAGGCTAGTGAGGTTTGAGAGCGTGGCTAGATGGGCACATCCTAGATCGCCTACGCCGC
CACCGCAGAGCTCAAGAGACGTGAGAGTTTTAATTCTTGATAGATAGGCGCAGCTGTGCA
AAAGTTGTTGAATGATAAAATGGATTGACGGTGAGCAATCGACGCGAGAATGATGTATGA
GGGAGCATGCACATGACAGCCTTACCCAAGATCAGTCACCCTGCCCGAGAATATATCAAG
AGACTTCAGGGGCAAGCCACGCAAGTATTTCAATCCATTATCGTCAATTTCCCTGCTATC
GAGATTGAGTACCTCCAAGTTTGTCATTGAGGCAAGGTGTCTCAATCCTGCGTTTGAAAC
ACTAGGACGAGATGGTATCGAGAAAACATATAAGACTCCCTCTGCTTAATTCAATCAAAG
AGAGGAGCACAAAAACTCACTTGCAATAGAACAACGACAATTTTTTCATGCTTTTGAACT
GGGCAAGCTTCATCATGCCAATGTCTGAGAGATCTGTATCCGCGAGATCAAGCGACATTA
TGTTCGGGACCACATTGTTATCAGCCAAATGGGCAATGGTCCAATCTCCGATAGGGCAGC
TATCCAGATTGAGTTCTTCCAGCATGGGTAAGCTGCTGAGTCGCGAGAGATGAGTGTCTC
GTACGCTCGAGTAGCAGAGCTCGAGTGATTTGAGGTTGTTGATTTTCCCCTGCCACGACG
ATCGCCTGTAGAAATAAAGCAGGATAACACTTAGATAAAACACTAAAAGATACAGCTGCT
GGCAGCTGTCATAGTCATACTCACAGAATTCCTGGGCAATAAGATACATCCAAAGAAGTC
AAATGCACGAGTTTCGCCAGAGTATCTCCCAATGCGGAACTATTGATGTTAATGCACCCA
TTCAAATCCAATTCCTCCAAGCTTAAAAGCGTGCCAATATGCTCTAAACCGTTGTCAGTA
ATTGGACAACGTGCCAGCCGGAGCACTCGCAAAGCGTGCGACCGATTGGGTTGTTCGGCG
AGAACGGACATGCCTTCATCCGATATTTGACGACACCATCCGAGTGAAAGCTCTTCGATC
AGTTCCAAATCATGGAGATTGGTCAGGCCGTCGTCAGTGATGAGGTCACACTGGCATTCA
TTGCGAATCAAAACATTAGATAATGCTCCATGCGGTGTTTCGCGACAAAGAAAAATGCAT
CATACCTGAGATATGTCCAGCTTCCTCAACTGCAATAAACCACTCAGCCCCTCCAAACTT
CTATCTGTCAAACATCGACACCCACCCAAATTCACCGCTACCAAACTTCTTCCCAAATGA
CTCACGTTCACAACTGCTTCATCGGTAAGTCTCCTACAATTCGCTAATGACAGCGTATGC
AATCGATTCGAATGGGCAAAGGCTATGAGGCCTCTGCCCGCTATGCCGTGACAGTTGTCC
AACTTGGCAATTTCAAGTGAGGAGAGCGGGGATGGATGCGAGAGTCGTAGTAGTCCTCGA
TCGGTAATGCGTGATCCCCGTAAGTCGAGGAGGGTTATTGACGAGTGATGATGATCCTCA
TTATCACTGTACAGAGTAGTGCCTGCGTCTTCGGCGTACTCCGAGCTTTCTTGTGTGTGT
AACGAGGATGCATAAGGTAAAAGTGGGGAGGGTTGACGAATTAATGATGGATAAGGCGCC
ATGCATATACCGCTGCTATTACCCGAATACGATGACCACATCGGTCGAGGCTTCATGGAG
AAAAAGTCGGGTGGGGGCAACACGCTTGGCAGGAGGGGAGAGTACGGTCGTTCTTCGGCA
ATATCTTCATTATTATCAGATGAAGAAGACGGGGCGTTGAAAGGTGTGGAAGAAGCAGAT
ACAAAACTGGCAGAACTGGAGGAGGATGAATGTTCTTCTTCGTATGGATCTCCCATGGAA
TCTTCCCTATCGTCTTGAGGGCTCGAATCTGAATCCTGATAGTCATCATCGACGTCCATC
ATGGAAGAGGTAGCCCCCAAGCATTCAGGCGACGGGACCGAAGACGTATGACGAATGCTC
CTCGGCGGAGGAGAAGATGGGACAGCCTTCCCATACGGCATCGAAGCCGACCGTGGACGT
TGTCCCTGCTGCTGATCTCTCTTCCCCTTCCTCGCCACGGGACTCAAGCTCCTCGTACTG
CTGAGAGGAATGAACCACTCGTCGCTCACACCGCGACAATTGGCCAAATTCAACACGCCT
AATTCACAGCGTCTGAGACAGCGTAAGGTGGTAGAGTTCAGCGCTCCGTGACTTGTCAAA
CTGGCGAATATTCGATCGACCAGTTCTTGCGGCAGTCCTGGTGGCAATTCGTCAAAGTTG
GTGGGGAGCGAGCGGCAGAGGGAATCGATGCAGAGATCAACTAGGGTTTTGGGGGATCGA
GTTCCGGTTTGAGGATTGGGGATGTAATTGTCTTGTGGGGGGTAGAAGTGGGATATAGAC
TGGTTGGGTACCTTGAAGAATGAGGTGAGATGGTGGATATGACAGAATGGAATCAGGACA
AAGAGTGAGGGTTGAAGCTAATGCCAAAGAAGAATAAATCAGGTGATGACAATGCATGCA
TGGAATAATGGCTTCACGCACCTCTGCGTCCACGGAGTGACGAGCAGCGCGCTTCATATG
TCCTCTGCCTCCTGTTTGACCGTCATCTTCCTCCGAATCATCCTGCGCGCAGAGTAACAA
GGTAACGATGGACAATGGCCAAGTCAGCCGCAAAGTACGACATCGCAGTCATAAAACGCA
GACATATCACTCACATCATCGCCACCGCAAAGACGAGCCAGTCTCGAACCACTGCGACGA
AGTCTCGTGTCCGTGCGACTTCGTTGCCTCCTCCTTCCAGCTCCGTCGCGAACGCCATCG
CTGCGACGTCCCCTGTTGGGTCTTCGTGGGATAGAACACGACCCTCCCATCATTGGACTG
GTTCGTGTTTGGAAATATTGAGAAAGAGACTACACCGGGTAGTCCTGATCTATGTCGAAT
GATGTAAGTCAATAATAGTATGTGATTGGTGTGAGTGATGATGTTAGTACGGGCGCGAGC
GAACCGTACGCTAAAAACGAATGGCGATCTGAGGATCTGCGGAACTATAAATGTTATGGC
GCTGATTTCTGATGTTGTCTGATGAAACGGGAGAGTTCGCCTAACGGAACGGAATGAACC
AAGTGCGAAGCGATAGAAATAATGAGAAGAGAACAAACTTTTGATCACATGCTGTGCATG
GATGATGGAGGATGGGAGAGGCAGGAAGCTGCACGAAGCACGCATCACACCTCGTGATCG
CATCAGACGTCGTGCGTGCTATATGCATGTCGACCGGTAGGTGTCAATTGTTCTTTGGTG
GTTGATGGGCGGGAAGATTTGGATTTTGACCAAAAGATACCATAAGCCGAAAGATATCAT
TCTTTTTCGTCCATCAAAGCAATTTCGCAAAATTACATAAATTCCCGCAATCTCCAGATT
GTGTAAAAGAAAGAGGTTGGCTATTTGGAGCATCTTTCAAGTTGTACAAAATACGGTGTC
GCACACAAAACACGGCAATGTATTCAATACCATGCCGCCCACAACAACATGTAAAATATA
TATTATCCCATCCCCTAAACCCACTGTGCAGTAGGCCCTAAGAGTCCGGACAGAGCAATA
GGCCCTAAAAATCAGAAAGCGCAGTAGGCCCTAATGCCTGACCGCGCATTCTCACCCCAA
GTTCGACACCGTACTAGATACATCATTGCACTACATTTGGGACCGGGATCCTAACCACGG
ACCTCACCGCCATGGATGTGTGCAGCATCTATCGCAACTGAGAATCATGTTATCTTCTAA
TATATAAAGTGTTTTTTATATTTTTGTTTACATGAGTCAGTATGACCCACCGTATTAAGT
ACAACTTGGAAGATGCTCCAAATAGCTATCATCTTTTCCTGAGTTTGGCTTAGTAAGCCA
GGTTATAAGTTGCACCAGTGATAATGTAAGGAGCTAATTTCAGTGATGTTTGTGTTTTTC
ATGTACCGAGCCCACCCCAATGGATATAAACCCTGCATTGTAAGGAAGCACAGGAATTGT
GCAAGTCATTGCAAACAAAAAATAGTAATTTGCATATCAAGTTAGATTCTCTGTAACGTT
AAGGGTGTTTAGAGAATTATAGGATTTTATAGACTCACCAATGGATTAATCAATTCCTAG
TACAGTTGTTGATAACTTTGACACTATTGCAGATTATATGCACAATTACGCATTTTTAGA
TCTTGTACAATTCATGCATAGGCATCTGCAAGGCTTCTGTATGGCTGGAGGATATGTTAA
GGATTTGTGGATAACCTGTACAATTGTGGATAATTTGCGAAATTGTGATTACACAGTCAT
CTTGCAGTATTGAACTTTCATGAAAGCATGTGTCTTTGTTTGTTGTCTTGCAAAATCAAG
TACTTCCTTAGCCTTCTGTTCCACAAAGGATGGAACTATATTTTGTGCTCATTGAAGACA
GATCATCATTATGTTGTCCTTCCTATTTTTCTGGATCACACCATTCCATTATTTCAATTA
AAGTATACCCCTTCCATACATGTCATCATTGATATCTCTGTCCCCAGATTCCATGTGGAG
ATGACACCCACCAATATCACAATGCAAACAAAAGCATCAACCAGATCATACAACTATAAA
GTGAAATTTTTCACATGTTAACAATTGAATATGTATTTTTACATGAAATTATACTATCCC
TTCCATCAAAACTATCAGGCATCATGGATCAGCACCTGGACTTGCAATGTCAAATTAGTC
ATGCTCCCCATTTTTATGTGACCTTTACAAAACACCATTGATTTGTTAATTAAATTTCTA
CCCTCTTAATGCCAATCTCTGTCTCAAATTTAATCTGGAGGCAAAGATTGAAAAATATCA
TGGAATAGCTCAGGGTGTTCTTACATGAAATTTTGCTATCCCTTCCATCAAAACTATCAT
GGTTCATGGATCAGCACCTGAACTTGCAATGTGAAATTAGTCATCCTCCCCATTTTATGT
GACCTCTACAAAACACCATTGATTTGTTAATTAAACTGCTACCCTCTTAGTACCAATCTC
TCTCTCAAATTTAATCTGGAGGCAAAGATTGATAAATATCATGGTATGGCCCAGGAAAAG
ATCAATCTTCCACAAGCAACAGCACAAAATCAAGCACATAAGAGTAAGTGGGTGTTTACC
ATTGTTGGTGATGTGTGACCAAATGAAAGGATGAGGGTGATTAAGGTTACTAGGGCAACA
ATTTGGTGTGATCTGGCAAGAGAGGCAGTAGCTGATGATTTTGAGGGTGCAATTGGTGAA
GATGAGAGTGAGGTGTGATAGTGTTTGCGTTTTGTTGTTTTGTTGTTTTGTCTCTGACTA
CGGTGTTTAACAATGATGCATAATGGAATTTCAACCCTTCCTCCTTTAAGTCAAACAGGT
TATTGTAAACCTGGTCAAATGCTCACCGTAATGTTTAGGTTCATTTTTCTGTGGGACATG
TTTGCTATTAGAGGAGCATGGCATTGATCTGGTACAAAAAAGTGTCAGCATTATCAGTGG
CTTAAATTTTCACAAGTAAGCCATGACCCAGTCTATCATTCTGCCTGTAATTTTGAAAAT
TACTGACAGAGTGACAGACGGGCTTCAGTTAGTTTCTCACTGGACCAAACTACATCATGT
TACAGACAAATGATTGGTTCAGTTTGAAACATTCTCCATCAGACCGGCCTTGTTCTGTCG
ATTTCTCACTGAACATCAATACGTCATTTTACAGACAAAATATTGGTTCAATGTACAAAA
CCTCAATGAGACCAGATGTGTATGTAATTGTTAGAGATGGTTTCGATCGAGAACTCAAGA
TCGAGACACGAGAATTTCTCGTTCAAGACTATGTCTCATCTTGAACCACTGCGATCCAAG
ATCCAAGATGAGATTTTTACTTACACTTACAATTCACGTACGTGCGTAAACACATATCTA
TCTAATTTCTGATATGTGCCAGTGCGTACGTGCTGGATCTGAAGTGGAATCTTGGATGGA
TCTTGTATCAAAGCCTCTGAGATCATGATTGAGATTCTCGGATGAGATCTCAATCTTGAA
GGGTCAAATCTCGAATGTTTCTTGATCTTGAAAAATTGCACGAGACCAGAATGAGAACCA
TCTCTAGTAATTGTGCACAGATAATTAGGGAAATTGGGATTAAAAAGTCTCATGACAGAC
AAAATTTCAGACAAACAATAAAATTGCAGGCAAATATTAAATTCCTACATATGTATCATA
TTCAAGAACTCAAAAAAGACATCAGCTGTCTAAAATTACCCATATTTCTTGTGAAACTTT
CTGTAGATGGCATTTTCCATACCTCTAAGTTTATACTTCTTTTGCAAACAAGGCATTTCA
AACCCTCAGATGATTTTTCTGATGTGCATTTTGGCTAGGTTATAAAATCTGATTTTGGTT
ACTGTCCAAAGTACACAGTAACCAGTAACCAATCGGAATTGCTGCAGTAATTCCGGTTGG
TTCCGGAAGTATTACTGTGTCACAGTGTCAATTTTTGGTTCCCGTTAGGGTGGGAGTATA
TATAATCCTACTATCTTGATTGAGAGTAATTTTGCTGTTATATTCCTATGAAATTACATT
ATTGTCGTTACTGTCGAATGTTTTTCTCTAAGTCTAAATTACTGTACACTACAGTAATTC
TGCAGTAATGTTCTGTTGTGGTACAGTAATATTACTGTTGTATTACTGCATTAGGATTAA
TTCTGAGACTGTTATCCACCTTGTAACCACTTCAATAACATTTAACCATTACTAAAATAG
TGCTGAAAAACCCCACCCAAACAAACTAAATTTGTGTGGGAAAAGCAACTATTAGAACCT
CCTCTTCTTATTGTGCTTCCCTACTGCCGTTTGCTCTCCATCACTTGACACCTGCATTCT
CTTCTTAGCAATCTTATTTGCCTCCAATTCTGTCATTTCATCTATCACTCCATCATTTCT
ATAAGTCTTCAAACCGATTTCTTTGGCTTCTTCTGGGTGCTGCTTGTAATAATCCTCCAC
CATACAGTCGAAATCACAACCCTTGTACAATTCTTGTGGACTCCAGTATCTCTGCGGTGG
CCTGTCATGTGGTTCATTAATATCAAATCCTGGAAAACAAAGCAAAATGCAATACTTATA
CCCATTTCCCTTGACAGGCTTCTCTGAGGCATCCTTGTTCAACTTCCAGAGAACACAACA
GTTGTCTTCCAGAGTAAAACCATTGACTGCACTAGGAAATCCATTTAGAGGACCGTCAAT
GTCATGAAACTTCAGACCTTCATATTTGAAGTAAGCGCAGCTGCTAATTGATCATCTCCT
GTGCTCTTGAGTTGCAAGGAGGACCCAGCCTTCATACCATTCCCTTGATAGACAAATGGG
AATCCTCTTCCTTTCCTCCCAGCGACCGTTACCATGAAACTGGTTGAAATCCTTGTCTTC
GTACAACTTACCGGCTTTTTGGTTAGCCTTTTGAAGAAGACTTGATTTCTCATGGCTGTA
AGCTGCTGCAATGGCTGCCTGCTTCTTAGTCTTCTCTGTCCCTAAATTAGCTTGGTTCCC
TCCCTTATTCCTCTTGGTGATCTTCCAGTGTCGTTCTGCCTCCCCAATACCTAACAAGGT
AGATGATGTCTTGCACCCCCTGCCAAGTACCTCAGTGAATGGGCTGGAGTAGTTTTTGTG
CCACTCATGGGCAATGCAATCAGGATTCTCAGCAGTTATCCATATGCATTATGCTCCTGC
CAAAACTTATCAATCAACCTAGCTTCCTCCTGTTCTTGTTCCTCTTTACAAAGAAAGTAG
TTAGGCACAAACATCTTGGTGATTGACCGTTCACATGCCAACCTGTCCTCAGATCCATGT
TCTCTGGTTTTGAAGCAAAAGCCATTATGGCGGGATCAGGACTCAGCAAATGAGATACAC
GAACCACATCATTCAATAAATGAGGTTTGTAATACTCCCATATCCGAGGCATTCAAAACT
TGAACATCTCAAAGGCATCACCAGGAATAGCCTCATCTTTAGACTTCACATCCTGCCCCG
ACGAGTCATGACTGTCGGTCACATCATCATCATTCTCTTTGTCACTAGAAATAAATAGTG
CTCACCCTTTTTGAAAACTGACAAAGGTCTTTGACGGGGCAAAGTCCTGTCCACTTGCCA
ATAATCGTGGCAATGGTGTGCTCAACTCCTTGTATCTCAGTAATGTGCTCCTTTATCAAG
TCTGCAGTCTTTTGGACATTTGCAGCTCCATCAAAAGCAACAACATTAATTCTGTCTTTA
AGTGGATCAAGTTTTTGTAATGGGTAAGATGTGTTTGGCAATAAACCAAGCATACTTTGT
GCCACCATGCAGCATGTGTTTGCTACAGTCAATGACATCGATGACACAACTTGGATTGTT
TGGTGAGCTGGCAAGGATGTTAATCAGAGGAGTTTTGACAATGGTGGCACCATCTCCAAA
GATTGCCAGTCCATAAGTATCCACATCTGCTAGCAAAGATTCCATGCCAGTCTTCTGATA
GGGTGCAAAATGAGCATTGAGGAGATTGCATGCAACCTGATGCCTTTTAGGAGGCTCATA
CTTATGGTTGGTAGCCCTAGCCTTTTGTAGGACTCTGTTTGAAGAGGGGATCTTTGGCAT
GAGAAAAGGGAAGTGAGTAAGCAGCAAGATAATGGGCGATGGTCAAAGACAACTTCTTTT
CTGCTATTGGATTCCTCTTGTGTGAAATAACTATGTTCTGCTGCACAAACTTTAAGGGTT
GATTACTCCCACAGGAGAGTGGACAAACAGGGAAATGAGTTTGATGCATCCAAAAAGCTA
TATAAAGAGCATAAAACAATTCTTACCACTAGTGAAGATGGAGGCCGGCTTGAGTGAGAA
AGGCTTTAGAGAAGTCTAGGTAGATAGATCCCCTGCTGGAGAACCAGAGACATCAACAGA
TTTTGTGGAGATTGCACCCTTGTACCTCCTAGCCCTTATTGCCTCCTCCTCTCATTGATA
ATGTTCATTTGTATCTTTTTCTTTCTCTTCAAGAGATATTAACATCCTTTCATGACGTTG
AGACTTCTTGGCTGCTGCCAAGCTCTTTCTTTGGACAACACCCATATACAATCCCTTTAA
TCTTCCCATTCAGGAGGCACACTCTTTAGCAATAATGGTTTAGAAAATGTGTAAACATGA
AGTAAAAAAGACACTGAACATCAAATTTGTATTCACCATACTTCCAAGAAGGGTAGGGTG
GTGAAAGTGCCTTATAAGGGGTGGGGCTGGTTGGGGTATGGGGCTACAATTGGCTGTTTG
CAATTTTTTATTTGAAATCTACAAGAAAAGTGGATATCATCAAAATAATAACAATCCAAT
TTCACTCATGGCAAAGGCCGTTGTCGTTGATCTGCGACAACAACAGCTGAAGAATGATGG
GAGGTGCATGGTATGGATGGAGATAGGAAGGTTCTACTGTGTTGGGTAGGCATCAAGTGG
AATCAATCAATTGGATAGATAATACCTGAAAAATAAAAAGAAAGAAAATAAACTCATGAA
AAAAACTGTTGCAGTTGATCCGCGGTAGCAAGTGCAAAAGGATGGTGGCGGGTGCATGGT
GATTGGATGGGTATCGGTGGAGATATGGAGGATTTCCTTTGAGGGGGTGGTGGCAAGTGG
AATCAATCAATTGGATAGATAATATCCAAAAAATAAAAGTAAAGCAAATAAACTCACAGA
AAAAACCATAGCCATCGATCCACGGTAACAACAGCAAAAGGATGGTGGCTGGAGCGTGGT
GCTTAGACAGGTATTGGTGGAGATAGCAAGTGGGACCTATCACTTTGATATTTGATCACA
ATAAATAGCAAGCAAAAACATACAAATCATTGACCAAAGCGGGTTTGTTGATCCGTGTCA
CAGGCGTGGGGGATTGGACAGTGATTGATGGAGATATGGAGGATTAACTGAGCGGCGGCT
GATTTTTCCTATGGTTGTTGACCCTTGGGATGAGGAAGTAAGTGACAACTGCAGCAAGTG
CAGTTGAGAAGGGCAATCAACAACCAGTCGTGTGTCACAAGAATGGACAGAAGGACAGAC
TACATTCTGGATACCTATTTGGTGGTTACGGTAGGTTACTGTAAGATTCTGTGTCACAGT
TTGATCTAAATAGTGACAAAGACATCTAATTACTTCACAACTTTTACAGTAATCCTCCAC
GTACTGTAATCACGTTATGGTCCAAAATAGTAATTTTGCCAGAATTCCTCCGGAATTTAC
AACCTATCATTTTGGATGAGTGTCTCCTTATCTGTCTTGATTGCATTGTGAACAAGTCAG
AAGTTTGGGGTAACCAACAGATCACTCAGATGCTCCAATGGCCCTGACCCATTGGCAGCT
CATTCCTTGCCGTTGGTTGGCCAAACATGACCACAATTGATGCATGGCTTGTTTTATTTA
TCAAAGCCAATCTGGCTGGATATCCTTATATTTTCTTGAATAGAAATGGTACTGACCAAC
CAGATGGCATCGACTGTTTGAGACAACGTAGCAGTTGCAGCTGTGTTGTACATACCCATT
CCGCAGATTAACAATGGCATCAGCTGACATTGATTCTGTCCAGGTGCTGTCTAATCTAGG
GTTTAGTGTAGGTTATTTCACAACACAGTGACAGCTCACAGGGCTATCTTCCTTTCAACC
TTCTCCCTTCCTCTTGTTCAGTCCACCCCACTCTTGTCCCTCTGATCCCTGTCTTCATCC
TCCTGGAATGCCCAGGTGTCCACCCTGCATTTTGATGATTGTTGCTTTACCATATTTTCC
TTGGGTGAACCTTTTCTTGTCGATTGTTGTTTTTGGCACCATATGTTCTGGTCTTGTTGT
TGCGATTCACTGGCACCACACAAGCACACAGTGTGGCCTACCTTTGTCTGAATCCTTATT
AGATCATGGTGAGATTGTCATCGGACCACCATCTTCATTCATCTCCCTGTCTCAGGTGGT
TTAAAGTGATTTGGGCCTCTTTGTTGGGATGACTAGACAGCAGCAAATGTGAGGTGTGGG
ACAAGTTTTTGAGAGGGTTAAAAATTAATCCCTGAAATTTGATTAGCTTATTGATCTTCC
CCACTCAGGTGGTTGGAAGTGATTCAGGCCTCCTTGTTGGGATGACCAGACATCATTAGG
TGTTGTAGATTTTTGAGAGGGTTGGTATGTTCGGGGTTCCCTGCATATGATTAGATCAAG
GTGACATTCATTGCGTCCCTGTCTTCGTTGATCTCCACAGCTTGGGCTTTAGAAGTGATT
CAGGCCTCCTTGTTGGGATTACCAGACAGCATCACATGTCATGTGTGTAGTCGATTTTTG
AGAGGGCAGGGGTGTTGGGGGAAAGGTTCCCTCATATGATTAGATCATGGTGACATTGGC
ATTGCATCCCCATCTTCATTGATCTCCACAGCATAGGCGGTTTGAAGTAATTCAGGCCTC
CTTGTTGGGATCACCAGGCAGTATCACATAACAGCTTGGAGTGGGTTTTTGGGAAGGTTG
GGGTGTTGGGGGAGGTATCCCTACATATGATTAGCTCATTGTGATATTGCCATTGCACCC
ATATCTTCATTGATCTTCCCCCGTCAGGTGGTTTGAAGTAATTCAGGCCACCTCATTGTG
ATCACCAGACAGAACCACATGTAAGGCTTGGATTAGGTTTTGATGGGGTTTGTTTCGGTT
TACTTTGTTTGTTCAATTTGTTACTATTTCAGGTTTTCTGTGTCATGAAGTCAGTTGTTG
ACTAGGTTTTTAGAGGCATAGGGTGTTGGGGGAAGGATTGGTTTTTGTTTGGTTTTTGTT
GCAGCCAGTTTGTTACCATTTCAGTTTTTTGTGTAATGAAGTCGGGCCTGAAGTAGGTTT
TTGAGAGGTTTAGGCTGAAGGGGGGAAAAGGTTGGTTGCTGCTTAAAGTTTGTCTTAACT
GCTGCCCAATCCATGCAACTGGTTTGTATTTCTATTTGATTGAAAATATTAGTTCTCCAT
CTTCCATCTGCATGGTTTGGCAACTTTATAGGCATTCGAGTGTGCTTTCACTTGTCATCA
AATGATCAATTTTCTCTTCTTGACAAAAGTACATTCTTGTCTGATGGAAAACTAGTCTGA
CTTTGCACACAGTGGGGGGAAATATGGAACTATAGGTCTTTGTCCCAAAAATGTACTTTT
CTAGTGCCTTTGTCTGATGTCTGATGAATTGGATCAGTGTTGTGTAGACATACAGACATG
AATATAGCATAAAGGGTATCTTATAATGCAGCGATCTTCTTAAGTTTAGCAATGAACTAA
TTATTTATATTTATGTATCTTAAAAATCAGGTGTGTTTCTAATGTGGATATACTTGACAG
TTAAGCTGTGGTGATGACAATAGCTGTGGACCATGGCTCAGTTCCCTTATTTGGGGTTGA
CTATTTGGAGCCCTTTCAAAATCAGATATCATATTGTTTGGGGCCTCCAGGATGAAACCA
CATAATATATGGTTTGGCTCTCAAAAACTTAAAACAAAATAATAACAGACATCCCAAACC
CCCAGTGCAGAAGGCCTTAACCTTAAAGATATGGAATGAGCAAGAGGCCCTAAAAATATG
GACTGTGCAAAAAGCCTGAAAGTTCAGATGTGAGAGCCGTGCTTGGGAACCAAGCCCCAA
ATGTCCACAGGTGGGCATGAAATCATGCAGCATCTGCCGCAGCAAAAAACAGGAGAATTT
TTACAAAATAAAGGTATATGTTAGGACCGGTTATGATACACCATATTGAATGTGGTGTTG
TCCACAAGGAGTGGCACCATATTTACTATGGTGCTTTGTATCGGGGGTGACACTACATGA
TATGCAGTTTTGAAAGGGCTCTCAATAGTGGACCCTTTGTGCTTGCATGGTTTCATCAGA
TGAGCACATTTGTACTGGCTGAATGGATGTGTTTTTTTCTGAGGCTTTTGCTTTGATTTC
CTATTACAAAATCACACAAACCATTGGTTCTATCAGACAAAACCACTTCTGATTTTGAAA
ATTTTAATGGATACCCTTTCTCCAAAATGATGTCAGTTTAGACACTATGCTGACACCTAA
CTGACAAAAATTCTTTGTCTGGCAAAACAAGGTTGTTTTGTAAGACAAAGCCCCAGGGTT
CCCTGTAACTGCTCCCTTCATCTGGGAAGTGATATTACTCAGCATCAAATGATATGACTT
TTTTCTCAACAATGCACAAACCTGTATTGCACATACCATGTTATTGCATACTGTTTATCT
TTGCTGCTGCTCAATCCATGAGACAGATTGGTGTTTTTGGTGGGAAATTAATTTTGCATC
CTTGTGGCTTAGCATCTTTGCTAGCATTTGGGAGTGCTCCTACCAACCATAAAAGGATAC
GTTTTGCTTTTCTTTGATAAAAGCACAAACCCTGTCTTATGGATAACTGGTCTGCCTTTG
CACACAACAATCTCCATTTGCATGATCTAAAATCCAACAATGATTATAGTATCTATCATT
GATGATGTTGTCATTAATTTCTTTCAGCTTTATAGCTATAATGCCAGAAGTTCAGTGATA
GGGATGAATTGTGGCTAGGGGCTTTTAGAGGTAACACTTCAATGTCCCCAGAAATTGTGT
GGCAGTGTGACACGAGTAATTGCATTCTGGCGACATGCATACATTTCTATGTAAACTGGT
CAAATCCAAAAGTATAGCTACAAAAAAATTGTGTTGTACCAATGTACCCTATTATAATCT
ATCTATTTATTTGACTTGATTATTGATAATCAAATATTCAATGCCATACAAACCGCATTT
TTTGGAAGCTTTTCATTTGAGTCTCTTATAGTCATAATGTTTTTCATAGTGAGCAAGTGC
TGTTTGAAGTCATCTCACAACCCATCCCACAGCTGTGTCATATCCACAACATCACAGTAA
TCTCTTGTTCTATTGTAGTCCCAAACGATTAGATTACATATCTCCTTCTCTGCTGCATTG
CAATCACTGCAATTGAAGTCGGCACAACTCACAGCAAAAGATGTTGTCAAACAACTGCAG
CCTGGAACAGATCTACCAACACATTGATCGTCCACCAACTCGTATCACATATGCTTTATT
TATTTTCCCCAATCTCTTCCCATGTGCATGGATGCTGATGGAAATAATGGATGGAGGCAT
TCTAATGCCACATTCACATGTATTGTTGCTCCTTTTGAATTTAGTGAGTGCCAAAGCAAT
CCGGTCTAAGCTCTAAAGTGACAGAAGTCTACATATGCGCCTCTGACCACATATCTAATT
ACTCAAACTGTCATGCTAAACCTTCCTAAAATCAGGGCAACAGAGCTCCCTGCTGCATCC
TATGACTAAGCTCAGGTGTGAACATGGCTACCATAGCAGTTACATTTGCCCTTTGTGGCA
ACAGTTAGTATTGCTTCAATTGCTGTGATTCATGAAGTCACACTTTTGTGATTCAAGTGG
AAGTGAATTTTGGGCAATCTTGATGAACTTGATATTGACATCACTTTTCTAAGTGAGAAA
TAGTGAAAAATATGGCACATTGTGTGTTGCCTATGATTGGATGCAATTAATGCGTGAAAA
TTCCTTTAGCCAGTCTAAGATTGGGATATGTTATTATTTGTGTTTTATCTTTAGAGGTAA
TGGACATGCTCTCCCTCTTGTTGTCTTGTCAAAAAAGAATACAACCATGATTGTCTTCCT
CGTCATCAGTCAAATCAAATGTGAGGCATCCGTAGCCATTGCGTGGATGCCACAACCAAT
GTCAACTATTGCCAACCACCCAATAAACAAGAGAACAGGTCCAGGGAGATAGATTCCCAC
AGTACATCTGAAATTTTGAAACATGTGTTCCCATTATTTAAAGGTGTCTGGATTTGAATT
TTTCACATCCAGATCCAATATTATCACATGATGACTTTCAGCTTATGCACTGGGTTTTCC
TGTCTGTTGTTTTATGTGGCACATTTGAATATGCTAATGGTTGTTAAAATGCCATTTCAT
GACAAAAGATATTGAACAGCACATTCTTGACATTAAGAGAGGCTTCAGATGACTCGTTGT
ATTATTACATTATGCACTTCTCAAAAATTATGCCCACAAAACAAAATAACATATCCATTT
CTGATTAGTTATAGTATATAGCATTCACATCAAACATACTGTCATAAGGGTAAAATAATT
GATGCTTCATGTTTCTTATCAGAAGGAAGTATATTAACATACATCATTTGCTATGATGGC
ATGACACAGCTATGATAATTCATTAAGTTTCGGGATCAGTATGAGTGGTCACATATTTTT
GAAATTATTATTGGCGAACAGGCTTCTCATTAGCAATAATTTTCAATCCAACAAGAAGAG
ATTTCCAGAGCATACTTTTGGAAAATCAATAACAATGTGATGTGGATTGTACTGTACTCA
CAACTTTGTGAATTCTGTAACTTTCTGCAAGTAAACTTAAAATATAGTTGCATTTTTAAT
TTGTTACAGTCTTATAACATCTGAACCATGTCCAATAAAAAGAATTCTTCTTTGCCATGA
TGCTAGGCAGTGACAATAAAGGAAGATGCAATAATAAGATCGTAACTAATTAATGACAAG
AATGCCTAGCTTTTCCAACGTATATATTGACTGCTTGCAACAAAATCATGAATTCATACT
TTCAAAGTAAATAACTCTACTGTAGCCTAAGTATGTTTGTGTCCCAGTATCTCATCAGAT
TTTTTAGAGGGATTAGAAATTCATTTCTCATGTTTTGTGATGGCCATGAGGGTGGTACAT
GGTCTAGTAGTCTGCAAAGTTGTGCAGGCTGGATTGCCAGAAAATTTAATTATTTCTGAT
TGATTTTCTTGTCTAGCTACAAATGGAATGTCCTTTCTGTCTTCTGCAATTGAGTTATCT
ATTTGGATGGCAGTGCAGGCAGCTGAGGATGGTCCATTGCTTCCAATATTTGCTGTTTCT
TGAATGTTTATGTGTGGGTTGATGTAGAGGCTACCCAATTCAGCTTCTGCTAATGACATA
ACTGCAAGTATGATTTTGGCATTCCAGGACATCCTTCTATGAATAATATTACTCTTGTCA
TCAACACAAGTTCTTACAAATTTCAGGTTTCAGTCATCAAAGAGGGACAGCATTGCTATT
TATAACGAGGACTATGTCCCTCTTACAATTTACAATGAAGTATGAAAGCTAAACATTATA
GGAACCGCATTCTCTTTTCTGGTATGATGATACCCACTAACTAGCCAGGCAGTGGATACT
GAAAAATGATCATGAGTAAAATAAAACAAGAATTTGGTGCAATAGACTTTCAACGGTATC
TTTATGTAGATTTATACCAAAGTCCTACAAGAATAAATCATTGTTTTTATCTTTTGCCTT
CAATGGACCATATCTTGTGAAAGAAACAACAAACTTACAAAATAATGGGAAAATTGATCA
ATGTATGGTTGTGAGTATTTTTCTACTCTACCAGTGAAGTCATTTTTGTCTGTTAGATGG
ATGACATACAATACAAAGAAATGTGGCTCCTTTAGTATTTAACTATCTCAAGTGAGCTCA
TCTAGTCCCTATTTTGCGCAACAATTGGAATTATTTCATTTGAGCTTTTGTTTTTTGTTG
GCTTCCATTGTTATGCAGCAAGGGCATTTAATGTCATTATCAATGTCTCATGTCCCATTG
GTGTCCAGCACAAACCAGAGAGTTGTGCAGTCCACCTCTGAACATATTTGTGTTCTTCTT
TTCCAACATGTGCAGAGAAATCACGTTTTGCAAATCGTTCAATGGCTCCAAAGCTGGTGC
AGTGTTTGATCATGTGAGCCTTCCTTCTTTGATGACATGATATTGTTTAATTGAACAAGA
GTGTTGTTAAGGTGTTGTTGCATCATGAGATGCACATTCCCCTTTTGAAATTCCAGTTCA
AATCTGTATCCACAACCTCCTTTGCCTCAACATCTACAGCAATATTAATATACATCTTCA
GAACAGCAATTAAATGGCCGAGATATTCTAACTCAATGCCAAAATCATCAACAAAAAGGA
CAAATCTGATGTCCCATATTCTGTGCTTCCACAATCCAGGTACAATCTTCTTTTGTATGT
CACCTTCAGCATTCAGTGTTAGCTTTGTCTAATCATGTGCCAAATTGTCTGTGCAGCGTG
CAGCAAACCTTACATCTATCTATTGCAGCACATATGAACGGTATTTGTCCACCGTTCTTG
GTATATCAGACAATATCATCTTGGTGAATTCGGGTCCTTTTGGTGGAGTCATAAGCTGAA
AAGCACAGTATTCATTGAAAGAATGCTGTTCAGAAGTATCTTAAAGAAGTGGGTTTCATA
AATCATCAGGATGTCTGATGAGGTTCCCTCCAATGGCGGACAAAGTATGATTGGGCACCT
TGTTTCTGTTTAGTACCTGGCATAAGACAATGCGGGTGTGTGTCATATCTTTGAACCTCT
TATATATCACTCCTGCCTTGTGTTTGAGGGAATTGTATTAGTTCCTTGTATGCCTGTTTT
GAGATCTTGTGATAAATGTAGGAATTCATTTGCTGCAGAAACATTCCACTAGCAATGCTG
AATCTATGATGGCTTTTGGGTGCTTAATATTCCAGACAGTTGCATGTTTTGTGGTAAAGG
AAGCCTTCATGTGGTCATTGTGCAAGATTCTTGGCAACACTACATTGGATTTTTCTCTTG
GTTACATTCTTTAACTAGGTGGGAATGCTGTCAGTCACAAAGGAATCTTTTGTTAGTTTG
AATGGCACAGTCAATTCAACAAGTGCCCCTATTGAGATGGATGGGAGGCATCATGAGCAC
TTGCTGGCAACATCACCAGCCTTGGAGCTCCTGCATTGGGACTGCTTGGTTCTAAGGGGA
TAAACTTGATGGTAGGTGGGCATTTGTTGGAGGTCAACCTTGGAGCTTGGGGCTTTTGCA
GGCAAGTCAACCAATCATTGTTGGGGTTCAAATGATTGTTGGAGATCCCACAAGGCTACC
AGGTGGACAGTGCCTTTTGAGTTCAAAGTGTCTTTAATTACTACATTGAATCCTGATTTG
CCTTGCTATGGTAGCTGCAGCTGTGACTGTCGGTTTAGTGAGATACTTGTGTTTTAAATA
AGCTAATCCGTAGTTGGCTTGCACCCTCTATTCTTGACAAAGACACTGTGTGACCTACAA
TGCTCCGTTGATGTTTGTTCATAACACCGGTCACATGACGATTCACCGCATGTATTGTTT
CTGCCTGGCGTGATGTCAAGTCACAAAGCATATAAGACATTGGAGCTAAAGGCATCTTGT
TGCAGTCAAATGCATGCACATTGGGGGCAACATTGGTCAGATGCAAGCAAATTAGGAAGG
GACACTGTGTGGGATGAGTTTGTCCCACTGGTGAATAGACAATCATCCAAGACACCAGCA
AGGATGGAGATGATAAGTGGCCTTTGAAGGTATGTATTACCTTTATCATTGCTCTTGTGC
ATTATAACAGTGCATATCAGGTGGCAGGTAAGTTCAACGCAACACCCATTCTCACACGGT
ACTTGTTTAAATTCTCTGTGTGCCTTTTTGACCATAATATGCTGCTTGGGACACATATTG
CTGGTGGCCCTCCAACAAACCATGATGGTTTGGTAAGCATTTCTTAACTCCTCCTTGTTA
TGTGCTTTTAGAGGCTCAGCGTACATGCTTTCTGAGGCTCAGTGTATATGTTTTCAAAGG
CCCAGCATTATTATACTTCCTTCAAGACTGCCCACATCACCATATTTTGGTGATTGGTCA
ATAGGGTTTTTGTTGATAGTGGTTAATAGCCTGTTGACCAGCAACATTAGATATTTTGCC
CTTCTATGGAATTTTTGGTCAACATTGGTCATTTTTTATGACTTTTTGATACTTGTCAAT
ATGTCAATCACAAAGTCAATAATACAAACAAGTAATAAAGAGTTTGACAGCTGGTCGATA
GTTGCCTTCTGCAGTGCTTACCATGATTGGTTCAACATCTCTTCATCATGTTGCTCTCAT
TGCCACACTCTCACCCACAATTATTTGGAATGCAATTAGGAATGCATTGCCATCAGCTGA
GAAAATACACTCTCATTGTGTTTGGTTGATAGTTGGTTGAGACCCGTGGTCAATAATATT
GACTCACCCAATCAATATTAACAACAAAAAGTCAAGATACATGCAAAATATCACCTTTTT
AGTCAACAATGGTTGACAATATCAACTATTTGTGTCAAAACTATCAACATTTTTCAATTC
CATCTATAGTTGTCAATAGTCTTGGTCAATAGCAGACCACAAAGTTGCCCGTCATGCTGT
CTAACTCCATGTCAACAAAGAGGAATTTTAGATGTGGCTGGATGTGATGGGTAATGCCCC
ATTTCATTTGAACACATGGCACGGATTGTTTGGTTGAACACTCATAAGGAAACATCTTTG
TGTTCGATGCGGGGTTGTGGTGTGAAGCCAAGAATTGCATGTTGTCAGCTACCTTTATTG
ATCTGACCCCCTGCTAGTACTGTTGCTGTATTGCTCTGTTCCTATTGTGTCTGTCCCTTA
TGAGTTTAATTAGACCCAGAGAAGAACTTGGTGACAGTTTGGCTGGCAAGACCAGGGAAA
GTGATGAGGGTGACCTTCTAAATAGCAGTAAATAGAGTTGATGTATTGTGCTGAATCACA
ATACAATATGCAAAAACTGAACAACTTCTTGCTTCTTGTTCATATTTTCTGCTAGTTGCC
AATTACTTTGATGTGTATCATGGATGTGTTCATACTGCAGAATTTGAGTCATTTGTTGTT
GAGTGGCATTCAGAAGTAGTTGAAGAGCTTAATTGAAAGCCAGCCCCAGTTCATTTCAGG
AACTTCAGCATCAACATGCTTTCATAAAGAAATGACTTTAACATCAGAGCTCACTGTTTT
GATGTTGATTCATTGACCGACAAATTATTCTCTATCAATGAATCTCCTAGTTTTAGTAGT
TCATTTTTCAAAAATCAAGTAAACAATAAATCTAGACTATGTTTTCAAGCAAAGTTGGTG
TTGATGGTTATGGCACCACAATATGCACCAGGTTGGGATTCACAGCCTTTGAAATCAAGC
AATTTGGATTCTCGCTGTGTTATTTGCACTCAACTACAGAAACATTTGACAACACCCCAA
AGGAAAAGCTGGATACGAGCAAATTGGTTGACAGTCCAATTCACAGTTTTTCATTCGTGA
CGAAAAATCATTAAAGCATTGTCACTACAACTACATCTTGTGTGAACAGTTCTGTTGAAC
ATGTCAAGAATGATGCTCTTAACAAAGCTTCAAAAAATCTTTCGTGAATGTTACTGCTGC
AACTTTGCACTCATGTTACTTCAAGGGCTACACCATGAAAGAAGATAATGTAGTCAAGAC
TGAATTGATACAAGTTGAGCTGTTGTTGATGTTTATGAATATAACATACTATGTTATTGT
ATTGAATCAATCAATCTGAGGTAAAAACCTTGATGCTTGGCTCAGCCTTTCAAGAGGGAT
ATCTATTTAGTCAACAGCCCCCTCCAACACACAACACGATGTTACCTACATGAAACAAAA
TCACTCCATCGCCCATTATTCACCACGACTGCAAATGACTGGTATCCAAAATTGTCTAAT
GCTTTTAAGAACAAGCTAACAAATCATCACACGGATGAACAGTATTGCTAAATTTGGATC
CAAACTTATGCAAATCAACCCACATCATGACAGTTCACCAGCTTGCCGTCTTGTCTTCTG
GTTGATCGCATCATAATGTTTATTCCAAAGTGTGTCTTTATCACTGTTGTGTGCATCACA
CTACCTTACATCTTTGACATTTTGTTGCATTCAAGCCTGCCAACACACATGAATCACTGT
GCCCACACTCTAATCTACCCTACAAATCCCTCCACTGTATGATAATCACCTCCCAAACAA
TACCATCTTTGACACTTGTTTCCAATCAAAGCATATTGATTCACTGCAGAGTCATGTAGC
GAAACAACAAAATTATCAATCAAGCAAATCAGTGCCATGGAAGAAATCACAGAGCTGTTG
ACAGATCAGACCACTACAGTTGTAGCTTTGCTAACAACTTCTCTTCTAAATATCACAGAG
TAAAAACTAAACCCACAAAGACATGATCAGCCTGCACGATGGTATTTGATCGGGGTTCAT
GTGCCATGGGCTAGTTTTTTCAGAGTCACCTGCACTGCAAACGAATTGTTAGGAAGGCTC
ATATCACTGTTAGTTGCACTGTAGGTAAGATTTTTTTACTTACAGAATAGCTAACACCAG
GTTCAACGGTCGGTTCAAGGGTGGAGTCAAGCTTTCTTTCTCATTTTCTACTAACAGTTA
GCAAGATCCTCGGGATATTTTCCCATTGGTGTAACTGCTTACAATTTTACTAACACAAGG
TTCTAAAACAACAGTTGTTCAGCTAAATTATGAAAACCTAGGCAGATTTTTTTTATGAAC
ATTCACATTTTTGTAGTTGCCTATACCCTAGGTATACTGCCATCGTATGGTTATACTTCT
CTAATGAAAATGCAGCAAATAAATATGATAGATAAGCCAGCACAGTGGAGCAAGCTCACT
GAGTCTGTGTGCTATCAACACAATTGTTGATTTTTTTCACATCTCCTGCATTAGCACTTT
GCGAATCTGCACCATTCATGTCATCAACATCACTAATGGCAGAGATAGAGGCCGTCAAAG
AGGGCAGATTTCACCACTTTCAACAGATAATCTTGAACACATGGGGCGCAAACTCACTGA
GTATGTGTGCTATCAAAGCGAGTGTTGATTTTTTCACATCTCCTGCATTAGCACTTCGCG
AATCTGCCCCATTCATGTCAACAACATTGATAATCGCAGCGACAGAGGCCGTCAAAGAGG
GCAGATTTCACCACTTCAACAGATAACCCAGCGCAGATAGGGAGCATGCTCACTGAGTCT
GTGTGCTATCAACACGATTGTTGATTTTTTTCATATCTCCTGCATTAGCACTTCGTGAAT
CTGCACCATTCATGTCGTCAACATCATTAATGGCAGAGATAGAGGCCGTCAAAGAGGGCA
GATTTTACCATCTCAACAGATAATCTTGAACACATGGGGAGCAAACTCACTGAGTATGTG
TGCTATCAAAGCGAGTGTTGATTTTTTTCACATCTCCTGCATTAGCACTTTGCGAATCTG
CCCCATTCATGTCAACAACATTGATAATCGCAGCGACAGAGGCCGTCAAAGAGGGCAGAT
ATCATCCTTTCAACAGATAATCTGGCACAGATAGGGAGCATGCTCACTGAGTCTGTGCTA
TCAGCACGATTGTTGATTTTTTCATATCTCCAGCATTAGCACTTTATGAATCTGCCCCAT
TCATGTCATCAACATCATTAATGGCAGAGATAGAGGCCATCAAAGAGAGCATATTTTACC
ATCTCAACAGATAATCTTGAACACATGGGGAGCAAACTCACTGAGTATGTGACGCGCAAG
GTGAGACTGTATTTGGTTTTTTTGTTTTCACTCTTGCCTTCCCTGACAATTTAACATTTT
TCAATTAAATTGTTCACCTTCCTCTCAACTTTACCACAGAAATCTTGGCCCACAGAGGAA
ATTAGGCCGTGCCACCAACACCCACCACTAGCCATCAGAATTCCCTGTCAACCAATCCTG
CGCACAAGGTGAGACAATGATTTTTGTTTGTTTTCACAGTTCAAGCAGAGAGGATAAGCT
AACAATGTGCAATTAAATTGTACACCTTTCTCCCCCCCTCCAACAGCATCCCCCCCTCCA
ATGATGTCTCCTGTCGTGACCTCTTTGCTCCCATGATGGTCCTCATACCCAAAGTTGTTT
AATTCAAAATTGTCTCCTCCTTCTTCCTCTCTTGTTTGTTGTTTGAACTGGACTGGGGAG
AAGGGGTGATGTTTTGATTTGCATTGATTGATTTGCATGGAATGTGATCGTGGTCGCGTC
ATTTGTGGTACCCTTGTCCTTCGTGGGCATTGACTCTCTTGACGAAACGAGATCTGATTT
CTGTGCTCTGATATCTTTCATGTCAAAATTGTCGCCTCCTTCCTCTCTTGATTCCTCTTT
TGTCTCCATCCTCCATTTCCAACTCCTGCCTCCTCCATCGTTGCCTCCTTCTTCCTCTCT
TGAATGAAGATTCAAAATTGTCTCCTCCTTCTTCCTCTCTTGTTTGTTGTTTGAACTGGA
CTGGGGAGAAGGGGTGATGTTTTGATTTGCATTGATTGATTTGCATGGAATGTGATCGTG
GTCGCGTCATTTGTGGTACCCTTGTCCTTCGTGGGCATTGACTCTCTTGACGAAACGAGA
TCTGATTTCTGTGCTCTGATATCTTTCATGTCAAAATTGTCGCCTCCTTCCTCTCTTGAT
TCCTCTTTTGTCTCCATCCTCCATTTCCAACTCCTGCCTCCTCCATCGTTGCCTCCTTCT
TCCTCTCTTGAATGAAGATTCAAAATTGTCTCCTCCTTCTTCCTCTCTTGTTTGTTGTTT
GAACTGGACTGGGGAGAAGGGGTGATGTTTTGATTTGCATTGATTGATTTGCATGGAATG
TGATCGTGGTCGCGTCATTTGTGGTACCCTTGTCCTTCATGGGCATTGACTCTCTTGACA
AAACGAGATCTGATTTCTGTGCTCTGATATCTTTCATGTCAAAATTGTCGCCTCCTTCCT
CTCTTGATTCCTCTTTTGTCTCCATCCTCCATTTCCAACTCCTGCCTCCTCCATCGTTGC
CTCCTTCTTCCTTCCTTGAATGAAGATTCAAAATTGTCTCCTCCTTCTTCCTCTCTTGTT
TGTTGTTTGAACTGGACTGGGGAGAAGGGGTGATGTTTTGATTTGCATTGATTGATTTGC
ATGGAATGTGATCGTGGTCGCGTCATTTGTGGTACCCTTGTCCTTTGTGGGCATTGACTC
TCTTGATGAAACGAGATCTGATTTCTGTGCTCTGATATCTTTCATGTCAAAATTGTTGCC
TCCTTCCTCTCTTGATTCCTCTTTTGTCTCCATCCTCCATTTCCAACTCCTGCCTCCTCC
ATCGTTGCCTCCTTCTTCCTCTCTTGAATGCCGTTCCATGCCCTCCGTCGCCACCGCCAC
CGCCAAATAAACATCTCTCCCCTATGGCATCTTGACCTCCAACAACAGCATCTCCCCTCC
AAACCTATAACTCCCATGGAGTACCTTCCCCCTTTGTAGTTACCAAGACTCTCGTGGAAG
CCAGGAGTATAAACTAGGCCCACTCTCGTGGAAGCCGGGAGTATAAACTAGGCCCACTCT
CGAGGAAGGCTGAGAGTCTAAAATAGGCCCACTCTCGAGGAAAGCTGGGAGTCTAAAATA
GGCCCACACCCAACAATCAACCTTATGAAAATTTTGCCGTCCAAATTCAATCCTATGCTG
CAAAGCACCCTTAATAAGATCAATTTACAAAGGCCTAGAGTTCAGGAACTTTCCATAAAA
GAAGTTGAACCCTAACTAAATCAATTGTGTGTTTGATTGATAAAATAGTCAGCTGAATTA
CTTAGCCAAAATACCACACACAATTTTTCTCCTGCCCCATTCCTATTGGGAAGATGCCAT
TCTAGTGCTTGATTCACATGTAGAATGCATCAGAGTTCATAGTCACAAACTTGAAAAGGT
ATCTCTACAAAATCTAATACTGTGACAGAGTTCTGTGACAGTCTGTGACAGAGTTCATGA
AAAAAACCAAAAAGTGCAATGACTCATAAATTCAAAATACCATTCACAGGTAAGATCAAT
GAAAAGAGACCTGGTTAGATTTCCAACAGCAGAGTTTTATGGCAGAAATTGAAATTTTTC
ATTACTTTAAGGAATATGCTACCCTACATTTGACCATAGGCTCTGTCTGTCTTCAACAAT
TTGTTCATGTATAATATTCAATCAAGCCATCAAACATTTCAGCTGTCTATACTGATAATG
TACACTCCACCACTAATCACTTGCAACAGTGTATTCTACTCTACAAGCATCAATTGTTTT
CAGTGTGCTATATTTGGTCATTTCTTGGCTCTTTTGACATGCTTCTTCTATTATAGCTGC
ACTATGTGTAGCAGTCTCCAGAGTGATTGTTACAGTTCAGTTGGTAAAGAATGAAAAGAT
CCAAAGGAGCACACTCCAAGTTTGCCATATTCAATGATTTTACATTAACCGTAGCATCAA
GACCTTTTCTAACATCATCATTTGCAATGTTTGACCGTCTCCTGGGCACAATACAACTAG
GTTGCAAATTAATTCCTTTGTTACTGTCATCAAACTCCCAAAAATAACTTTGCAGTCACC
TTGTAATTCCCCATAACTGGCTGTGTATTCTCCATTGACTTGTCAGTATAGGAGTCTCAT
TGATATCTCTAACTCCAATCCTAATTTTTTAATAGTTACACATAAATTTTTGGTGACAAG
AACCACCTCGCCTCTAATAAAAAGCAACCTTACCAGGGAATTCTAAATTGCTGTGGAATT
ACTGGGTAATTTGCAGCGCAGCAATACAATTGTATTATACCAATCACCATGAAGAAGTGT
GAATTAATTAAGCAATACTGTTATTTGCCTCTCTATGGAGACATGCCATCCTATCTTCAA
TGCCAATTCAAGCTCAAGTGCACTCGCTCCAAATACGTTTAAAGAGGACTTGATGATGAT
ATTGTATTAAAAATCAACCTATTTGATCAAATCATCCATTCCTATAATAATGTCCAACTT
TCAGCTTGCCAAGTCTCATTGACTTCCATAATACCCCAGCCCTAATTTGAGGTTAGTTTG
ACAGTAATTTCACTGTGACAAATACTGCCTTCCTTCCAAAAAGGCAATATTACAAGCAGT
AATCCTAAATTACTGAGGAATTACTGGGTAATTTGCAACCTAGCTCTGAAGAAGCATTGT
CACAACTTGATGCAATTTTGGTTGCAACTTACACAGATGCCAAAGATATAAGCAAGCATG
AAGCTTCTGGATGACAAAAATATGATATTACTCTTTTGAGATGCTCACTTTTCTCCAGTT
ACCACTCGCAGATTATGATACCACTGAGCGTCACAGTCACAAGTTCACATGCCAAGTACA
ATATAAGTTAATGGGCATACTTTATGACAATTGATTACCTCTTTATTGCCCTTTGACATC
TGTCATACTCAAAATCTCTCTCCTGTCTACTTTTCGGAAGTCCTCCCGTTATCTCACTTG
TGAGCACATCCATCCAAATTCTGTTTGATTGATGTGAACATTACTTCTGCCACAATATCT
CATGAACTGACATAATAGATACAATGATCAAATGGAATGATTATCTGTTGTTTTTCTCTC
AAGAAGCATTGTGAAAATTTTGATTGGATAATGGATGCAACTATACAGATGCCAAAGAAA
TATGTGAGCATCAAGCTCCTGGATGAAAAAAATAATTCTTACTTTTAGTAAATGTTCTTT
CTCAAATATTATTTATGTCCTTTAAATTATTATATTTATATTTTTTGTTTTATTTATTCT
TTTTTTTTTTTGTTTTTTTTTTGTTTTTTTTTTTTTTTTTTTTTTTTTTTTTTTTTTTTT
TTTTTTTTTTTTCTTTTTTTTTTTTTTTTTTCATCAAGCTCCTGGATGACACCAAAAATA
ATGTCTTACTTTTAGGACTACACATGGATGCTCTTTTTCCCCACATACCACTCAGATTAT
GATATCACCAAACCTCACAGTCACCCTTTCACATACCAAGTACAGTATAAGTTAATCAAC
ATACTTTATGGCACAAAACTTCAACCAAACTTGAAGTGTAGCCTTCATCAGTAAAAGTTT
ATGATACCAAATCCACCATGAAATGATATCAATTCTCAGGCAAAATGAAAGCTTGCACAA
AATGAACTTTATTTTGGGGTTGTTGCCAGCTGATCATTGTTTTGCCTGTTCATGTTTGAA
TGGTGTCTTGATAATATATGTTCATTTTTCATGCTGTTATGTCATGATAATTTTTTTGTC
TTAGATAAAATTTTGTTGTCTCTAGTATTTCATTTTTTATGTATGACCTTTATATCATTA
TCATTTATGCGAAATTTCTTATGTCAATTTCGACACATAGAAGGTATCGCCTTGTGTGAA
CGGTGTTGCACGATGCATGCAGTTGCCGCGCCCATTATTTTCGTGGCACATAAAAATTGA
CTTCACTACAGCAAGATGGGATTTCCGATCGTCCCCACAATCTCCCCCTCATATCTCAGC
ATTTTGGTGGACTTTTGAGCTGCAAGTTGGCGCATCTTCTCGACCCAGCTCTTGGCAACA
CGGCACCCTGCGATGTGGCAAAAAGGTAGGTTGGTTGTTGTGTTTTTGCAATGTTTTTCT
GCCCAACTATTTAATTGGAAATTCACGCCCTGTCCTGCTATCTTCTGTCACTCCCCCTCC
ATGACTTTCAAAACCCCACGCCCCACGCCCCACGCCGCGCTCTTCCCACGGATTCAATCC
AACAACGAGAAAAGAAGCAGGGCAATTGACCATGCGAGCGGTGAGAATTCCAATTTTTTA
ATTTGGTCAATTATTTAATTGAAAATCGTCGTGCTTCCTGACATCTATTCTGCAACGGCC
CTCCTCTATGAAGAACAGAACCCACAAACCCCGTGCCCCCACGCTGCGCCCTCCTCTACC
AGATATCTAACTTCCAAAAAAAGAAGCAGGAAGAATGACCACTCCTATGGTGAGTTTTGG
CTTCCATTTGCCCAACTATGTTTTGTTGAAACTCGACGCCTCTGACCTGTGATCTTCCTC
CACGCCCATTGTCAATGAATTGCAACCCCATGCCCCATGCCGTGCCCTCCCATGAAAAAA
ATTAACAGACAACAAAGAAGCAGGACAATCGACCAATCTCATGGTGAGTTTTGCATTATT
TTACTTGCAATCTATTTCATTGTAACTCAATGCCCCTGACCTGTGGTCTACCTCCCCACC
CCTCCTCTATGAATGACAATCCCCATATGCCCTCACGTCGTGCCTTCCCATGGGAGCAAT
TTAACAGGCAAAAACAAGCAGGACAATTGACAACTCCCATGGTAAGTTTTGGACATTTTT
GTTTGCCCAACTATTTAATTGTAACTCGACATCCCTCACCTGCAATCTTCCTTCACTACA
CTTCTACATGAATAACACACACCACAAATCATGCCCCACCCTCCTCTCGCCAAAAAGTCT
AACAGGAAGAAAACAAGCAAGAGAGTTAAACATTCCTGTGTGGTGAGTTTTTGACTTTTT
TATGTGCCCATCTATTTAATTCAAAATATCTGCCACTAACCTACCATCTTCCCAACAACC
ATGAATTACAGTCCCCACTCCCAACGACCTTCCTCTCATGCCGCATCAATCTAACAGGTT
TTGTGTAATGATGCAATTGTTTTCTCCAGCATGCTTGTTTTTAGTCCAACATAAACTAAA
GTTTGAAATAATATTATTACATTTCAAAAATGGTTTTTGTAGGGACAGAGTTAACGTGTT
ATTTTACGTGTTTACTCCTACTACCCGGAGGGGGGAGTACTTGTTAGTAAATATGATAGT
AAGGAAATATGAGTTCATCGGCACGGGAAATATTCTTATCTGTTAGTTAAACTGTTAACA
AAAACGGACCTGTTAGTAAGTATGTAAGTAAATTGGAAAATCGATGAAATTTGTTAGGAG
CCACAAATATCTAACAGATTAACTAACAAGCCGATTTCGAGAAGGTTTCTGCCTAGTATA
AAACCTACATGCACATGTTAGTAAGCCTTTTGCTTTTTACTAACAGCTTACTAACAATTC
GTTTGTAGTGTGCTCATGCGACCTCCACTGGTTAGTGTGATCACAAGTGAGTTGTCTCAA
AGTATCATAGATTGGATATCATTGTTGCTTTGCACTTAACTCATTGATGATCTTCTTCAT
CTCATCATTTGTTGAAGCAGTGGAGTTTGGGACAGTTTTTGTTTCAACAACGGGCTGTCA
GCATAAGTTCCTTGTAGTGAAGGGAGCATTCACCATGGCTGTAGTGCCACCTAGAAAAAT
TACCGAAAATGTTACCCATGCCAAGAGCCCCAAAATATTACTGTATCTGGTAAAGTAATT
CCCCAAAATTCCCCAGTAATTCCCCAATTAGGAGTCTAAATTGTGATGTCATAAGTGTCA
GTTCCCCAAGTAGGAGACTTTATTTGTATGTGTCTGTATGCACAGTAATTTCACTAGGTG
GGGAATCGCCACTTCTCCAAAAAAGGTTAAGTTGCACAGTAATTCTAAATTCCCGGGGAA
TTACTGGGTAATTTGCAACCCAGAGTGTCACTGATCTTTATAAATGAGGCTATTGCAGAT
AACACCTATGTCTGAACACAACACATCTTCTTTTCAGGATTCCATATGAATGCTTGTCCT
AAATGAATTGGATTACAGGCTAGGCAAACAAAAAACACAGGCTTATTAGGTGCGCTAGTT
GGTCATACATCTCTCATCAATGCTATTGTGCCACATCACAAAGGTGGAGAATTGGTGACT
ACTCTGTTGTTACAATTGTAAGTGGATGAAGAGTGATTGCGGTTGGAGTGTCTTCTTGGA
CGTTGCCCTCATTGGTTCTTTTTGAAAAAATGCTGCCTCTTTCTACCTGTGTTTTGTGTT
TTGTGTTTTGTTTTGCCAACTGTGCCATGGGACTTGATGCCACAGCTCTTGCTGCATCTC
TCTTGAGCCTTAGATATTCATTCAGCATCACGGTGGTGTGTTCCAAGCATGTGGTAGCTG
CATGATAATTGTTTTGTGATGATGGTGTGGTGTGTTGCAAGCACACTGGAGTTTCCTAGC
ATTTTGTGTGCTCAAAATTAGGCTGTCTCACTGCATGTGTATGCGTTGAGGGGGGATTGT
TTTTGTCCAAAAACTTTGGCAGAATAATATGGCATGCCAAAAGACCCCATACCTTAGCAC
TGGGAAATGTTTAGGGAGAACCCTGAATTCACATTGTTGAGTCAAACTCATTACCCTGAT
GAGCAAAGCCTCATGAAATACCACAGTGAAATTAAAAGAGGCATGCAAGCTTATAGTCAA
AGGAAAATGGCATATCAAAAATTAGCCAAGGACAGTCCCTTGTGGTTTACCACAAGAAAG
GGATGCATTTTGAACTATTAAATTAAGAAAATATTAACACATGTCTCATATATGCTAGTA
GGTATGGCATGAGAGAATCTTCTTATGGTACCTACAACTGATGTGGTAGATAGTTAACCA
GGCATGGTTAGAAATAGCACTTCATAACAAGACAGGTAACCTTGCCATGTCAAATATTTT
TTGAGATAAAATTGACAGCAAGTGATGACAAATGATGTCAATTTTAAAAACACAGCTGGC
AACCTTTCATGACCTTGTGACTGCAGTTGTGATGATTGATGACTACCTGTTGATGATCCT
GTTGACTATTGGTGGGAACCTCTTGACAATCCTGTTAACAACTTGGGACTACCTGTTGAC
ATTCACTAATGACAACCCAGGTGACAACAATTATCACTTACAAGCCTTGCATCTTGCTCA
CTACTCACAACAGCAATGACAACCATTGTGATGACAAGTATGAATGCAGCTCAAGCTGGC
AATGTGTTGAAGGTCTGGTGATGACCCAAGTCACAACTGGTAACTACGGTACAAAGACCC
TAATGCTGACCTCTGACTACTGTGTAATATCCCTTTTCACGACCCCATGATGACCACATA
AAAGTTAGTTATGACATCTGATGACATTTGATGACCTCAAATGACAAAATTTATTGCTAA
AGTTGTAAGTTACCCGTCTTGAAGATTTACCATCAAAAGTCATCATCATCAGCAGCAGCA
TCATCATCACCACCATCACCACCACCACCACCACCACTACCATCATCATCATCACCATCA
TCACCATCATTGTTGTTGTTGTTCAGTTTCCTGATCTAAAAATTAGGGACAAAGTTTGCC
CTGTGACTACAACAAATACTTTTATATTGCACTTATAGTCTTTCAACCTTTCATCTCTTA
TGTTTTTTGGAGAAGAGATCACAACTTCCCCTTCAAGTTATTTTCAAACATACATTCTTC
CATTGTCTTGGTTACCTTGTTTTCATTGCAGCGTAGTTTTCTGTTTGAAATATTATTGAG
AGTTAGGAATATGAAATATGAATACATCAAACAGCTTAACTTAATTTGAAATCATGAATA
AATATTGTACTGAAAATAGACATAGAGCCGCTGCACATCGGCTAATTCCTAATAAAATTA
GAGATTTTTTTCCAGAGAAAATTGGCTGTATGTCCTATGTTGCCATTTGCCACTTTGTCA
CATGTACAGGGAGTGAGAGAAGCACAAAGTGTGCATGACACTTGTAGCCCCTCTCCTGCA
AAGGAGCTACTGCTACTTGTGATGACAACAAATTTGTAAACATCTTTCATTTTCTTTTTC
AATAAAGTAGCAATATTCTTGCCTCGTCACAAAAATAAATTTTTCTCTTTACACAAGGTC
TTTCATGTTGTTGCTTTGATCTTTTATTTGTAGCTACATTATGAGGAGATTGAGGGAGAC
ATCAAAACAAATAATATGAAGAAGTTAACCTTGCTGGATTATAAGTACCGCCAAAATGTA
TCTTTTGTGCACTTTTGATTTTTGGTACTTATAATGCGGGTTTTACTGTTCTATGGTACC
ATAGTTGGACCGCTTAGGGGCTGTATTAGCGCTCGATTATGTGTACATTTTTTTGCACCT
TTTCTCCCCTGGGGACGATCATTAATGATGCTTCCCGTAAAATAACCTCACAGATTTTGA
GTTATCATAATTCCCCCAATCTGACGTGTTTCAAAAAATCTGGCTGGTATCTCCGTGGCT
CCCCGATTTCTGTGAGCTGGACGGAGTCGTCACCCCGAATTTGGGGAGCTAATTTTTAGC
CATCAATGCTTGTATGTCTGTCACCCCAAATTTGGGGAGCTTATTTTTCACCCATCACCA
CTTGTCTGTCCTATCATCTCTCACCCATCACCACTCATACGTCACATCATCACATATTTT
GCTGTTCGGAGGAAGTAAAATGCTAGATGTTTTTTTTCACGTGGAGATGTGTCTTGGCAC
GCAACGTCCCTAAAAATATGGGAACCGTGGCGCCGTGACGCACCGGAGCGCTAATACAAA
AAAAGCTCCCATTTTTTAAAAGCGAGAAAAATGGGAGCTGTGAGGTTTCCAAATGGGGAG
CGCTAATACAGTGCCTTACCCAGTTAGTCTCTCTCTCTAGAGAGAGAGAGAGAGAGGTAC
AGCTTGGAGATGGCTGGTCATGCACAGCGTAGAAATCACTACCGAATCTACGTCACACAA
CTATTTGCATAATTTGGCTTATGTAAAACAGCTTATTTATTTTATGTCGCATGAATAAAA
ACTCTAAAAACCGCCTCTGCCCCGCTCGTCGCGATCGCTCCCCACACAACCGTCCCCCCT
CCCTCCAATCGGACAGTTCCGTTCTCCAATTTTCGAGTGTAGGAGCCTGACTTAAAGGGT
TGCATTGCATCTACAGGTGTTGTAGATGCGACGGCTTCCCTTAGGTCACACTCCTGCACT
CTAAAATTGGAGTCCACTGCATTTACATTTTGGGCAATGAATCCCATGGTTGCCGTGTAT
TTTTTATGGTCAGGAGCAAATATCTTAAATGTTTTTAAAAATAAAGGTAGTCACTAAGTA
TCACAGGAGGCAGGAAAAAGCATCTCCAAGTAGTAAGGCAAGTAAATTGAGCAATCCCAA
TGAAGGTACGTATTTGCTAGGTACAATACGTACTCCTACTGCTAACATGGAGTAGGTAGG
CTCTGTCTACAATACCTCTAGTCGCGTGTCCGCACAACATTGACCATACAATAGCCCTGA
CCGTAGGACACAATATGTTTTTTGACCTTTTAGGACGCACATGAAAGTATTTTCGAGCCG
CCTCTCAGGCCGCATACACCTTTTCTGGCATTGGGCTCAGAGTGACACCCATGCATGTGC
AAACGAGGCTCTTCATCCACCACTGTCCAGGTAGGTCATTTCACTGTCATTGCACATCAT
TGTCTTCCGTTTCCGTGCGGCGGCTCACACGGATTGTGCTGATGATCGTTTCGGACAGTA
CTACATTGTTTCACCATAGATGGCCATCTGAAAATATCCTTTGAACAACTTTCAGCTACT
CCTTACCGCGTAGGCTCGAGGCTAGATAAAGAAGGTCTTCTGAATAGGTGTCATGTCAAT
TCGCACTGCAGGCAAGGTCTTGTTGTGAAATATTGCGCGACTACTCTCAAGAAAGCCCAC
CTCACGCCGCTTTCATCGTGCCCGCTTTGACGACGGAAAGGTAACATTCGTTCGCCAAGT
CCCCTCGCCCTTCAACTTCCCGACGCGAGATCTGATTTCTCTGTAAGCCATTTCTTCAGA
TTGTTCCGAATTCAACACACACGGCCTTATGTTCTTTACCCCATTCGTTGGTTCTCCCTC
TCGATCGAAAAGGGCACCATCTTAAGGCCCCGTCTCGATAAATTAGAGTGAAGTGATGGG
AATCTCGCACAAAAACAAAAGGGGTAATCTGAGCAATGGCAACGCCTTAGAGGGGCGAAA
TCATTCTGCACCCGAGCCCGCACCCTCGTCAGGCAGTAGTTTTTCGTCTGGCCATGCCAT
TAAATCACAAATGCCTTACAGGCATCGAGCGACAAGCAGACCTCGAAAAGCGACGCCATG
CCAGATATGCATCGGTACCTCTATGCTGGGCTTCGTTCTATTCCAAATTTACTTCTTGCA
CCGGTTGGAAAAATTTTACGAGCAAAATAGCCAAGGTCAAAGTCAATGGGCTCAAACAAC
AAACCGAGTTATACCGCAACAAGGAGGACAGCGTGGCGTGCAGCGGCGACAAGCTGGAGC
CGGTCCAAATACGAAAAGCGTATCAGGACCAATACACGACAAAAGGCCGCCACGCCCAAA
GTCCCCCCCACCCCCTAAACAAACACTGTTACCCAAACATGTCATTACAATTTTTGGACC
AGAATCTTCAGGTACAACTTTTTTATCAACAGCTCTAGGTGTCGCAACCGGTGCATTCAC
ACCAGAAGGCAAGTGGAGCTATACGCCTGGTACGCAATGGTCTATTCCAAATGATTCACA
CCAATTTGCGGACAAGACCAGATGGGTGCTCGAGAAGACCTTAGGTCGACGTTCCATGTC
ACCCGATGGCATGTGGGAAATACAACACCTGAGTTTACCTTGGGGATGGTTTTGTGAGGA
GAATGAGGTAACTCAAATTGTCGAGGCACTTGTTCCGGAAGAGTGTTGGAGATACGAAAC
GGACAGTCATTTGTCCCCCAAATCAGCCGAGTCCGTGTGGTATAGCGCCGCGAAACGAAA
GAACAAGAAGTTGCCATTTTATTCCAACCCAGACAATTTTGAGTCCGTTGAAAAAATACC
ACACCGTCAACCCGAAGAAGAGAAATACATTGGAATGTGCCGCAATGAAGTTCACATAAC
AGAACGTAACCAAGACGATTCTAGTGAGTGGACGTGCGGAGCGAAATGCGGTGCCGGTGC
TTACGATGGGTTTGCCTTGTACCCCAAACGTTTCTCGGTCAACATTTCCAGCCACATCGA
GTGGTATCTGAAAAGAGGTGTCGATGTCACTGCCATTTTAAGCGTCAGAGATCGAACGAT
ATCCACTAAAGGCAAGTTCCAAGATCATTGCAAACTTAGCGTAGGCCAAGAAGAAGACGA
TGTGGCCTTGCAGCTCATGACAGAGGCTCTCGAAATGTATGGTAAGCGTGGATCAAATGG
TGCGAAGGAGCGTGTTCTTGTAGTATCATATGAAGGATTAATGGGGATCAAGCAAGCGCA
CTTGTTTGATCTCTACCATCGCCTTGGAATAAATTCTACCTATGTGCCTGAGTTTAAAGA
TGGAAACGCTAAGTATGTCACTCCATATAAGAAGAAGAGGATTCCAGGACGATCCTTGGA
CAAGCGATTCCTTGACAAAAGTAATCCCTTGGATGACTTTCCGGAGGAGCTGCGCGACAA
TCCGGAGAAGAATGATGAACCGCCTCCGAAACCTAGGTTATATAAACCACCTCCACCGAG
AAAACACCTGCTACCGAAAAGGATAATTGCCGTGTTCGGTACAGAGTCCTCTGGCACTAC
CTTCTTAGCAAATGTTCTGGGTGTGGCAACAGGGGCTTTTCCCGAGGAAGGAAAGTGGGT
GCAAATACTCGCTCCTAATCCACAAACGTCTGTTGATCCCACAACTCCAAGAATGAAATG
GAAGTTTCATAAAAAAGTCACGGAACGTGCTGTGACGACAGATGGCGAATTAGAACTACA
ACACTTGAGCCTTCCATCCGGGGGTGTGTGTCAAAAAGAACCAGAGCTAAACGAGCTGCA
TGTAGTGGAAGCTTACGTTCCCGCTGAATGTATGCGTTATGAAAAGCTACCCGACTTGGA
CCCGAAGTTAGCTGAGCAGATCTGGTACAATAAGCACACACAGAGTCCGAAGAGACGGCT
TCTACCAGATACAGACACAGTCTCTGGTTATGATTGGGAGGAAGATGTGGTGTCAAGGAA
ACAGCTTGAACAAAGGTTCTTAGAGCAGTGTCGGAACGAAGTGAAAATCTCGCAACAAAA
CGATGCACCCGGGTCATTTTGGTCTTGCGGAGCGAAATGTGGTGAACACAAATATGATGG
ATTCGCTCTGTATCCTAATCGATACTTCGTCAACGTCACAAGGTAACTATGAATGCTGTT
GCCTGTTGCCGTCGGTTGTATCCAATCTCTTTCTAGATGTCAATGTGGTTGATTCTGTTG
AGTGCGCTAACCAAAAGTATCACTTCCTTTCACATTATGTAGTCACATTGAGTGGTATTT
AAGCCGGGGAGTTGACATAACCGTAGTGATATCGATGAGAGATCGTTCAATATCAAGTGC
TGCAAAGAATAGAGAACATTGTCACAACCAGAACTTTGCGGATCAGGAAGATGAAATGGC
ACTGTCACTGATCAAAACCGCCATAGGCCGATTCGGGGTGCGTGGAAAAGGGGAGAAGGA
ACGTGTAATTACGGTATCATACGAGGCAATGATGGAATTTAAGGAAGCATACTTGTTCGA
TCTTTATCATCAGCTTGGTATAGATTCCTCATACGTCCCAGAATTTACAGATGGAAACGC
GAAATATATAACCGACGCGACAAAAGGAGAGCTGAAACGTCCGGGGAAGTTTACGCCTCC
CGAGCGTTTAACCTCTGCAGACAGAGGGCCCCCCGTCAGAGTGAAAAAAACACCACCCAA
AGACTGGAAACCACGACCCCCAAAGAAAAGCATTCTGCCCAAAAGGGTAATAACGGTTGT
TGGATCTGAGTCGTCAGGCACAACGTTTTTATCCACTGCACTAGGCGTGGCAGCGGGAGC
GTTCAACTCCGATGGAGAGTGGTTCGAGATCTTTACGTTTGGAAGAAAAACAAAACAGGC
TGTAAATCAAATGGATCTGGATTTTTCACGGGATGCTGTCAAGAAGATGGACTTTAAGGA
GTCTGTTAGTAGACGGGTTACGTCATCAGATGGTGTTGAAATACAGCATCTCAGCTTGCC
TTGGGGTTGGCTTTGCGATGCCACTACCAACGTTCAAATCGTCGAGGCTCTCGTTGAGTG
ACATTTCTCGTACTTTTGTTTCCAACCCCTCCTTAAATTTCTCATGTATTATGAATGTTT
TCTGTTTTGTCATTTAAATGCAAGGTCCCGGAAGAATGTTTTCGATACGAACGTGGTCCT
AACATGGATCCGCATTTTGCTGAATCTTATTTTTGGTCGGAGCATGCCAAAAGAGTCAAA
CAACAAAAACTACAGCTCAAGAGGCAGCAGCAGCAACAACAATCTTCCAGTCACCGGTTG
TTGTCTGAAAATAATTACTTTAACAATGACGATCTTGCCAAATTGACGAAATGCAGAAAT
CAAGCGATGATTTCGGAGGACAACGACACCTATACATGTGGCGCGAAGTGTGGAACTGGG
TACTACAATGGATTTGCTCTTTATCCGCAGCGGTTTTCGGTCAACATCACCAGGTATGTC
TGGTCACTTGTTATTACGTCATTTTCAACACAATCGCAAAGCCACGTGTTTCTATTGGTT
TCTTCTTCTTTCGCGGTCACTTAACAGTCATATTGAATGGTATTTATCTAGAGGTGTTGA
CATTACAGTAATCGTAAGCACAAGGGATACAACAATTTCACACAAGGGAAAACTCAAAAG
TCATTGCCAAGACACCAAGACTGCCGACGAGGAAAATAAACTCGCGATGGAGCTCATGAC
AGAGGCTCTCGAAAAATATGGCAAGCATGGCTCGAGGCTTGGTTTACATCCTTCAGATAA
AACTGACAAAGTACGCGTCATTACTGTATCGTATGAAGCCTTGATGGGAATGAAGGAATC
TTATTTATTCGGGCTTTACAAGTATCTGGGTATCAATTCAACGTACGTCCCCAAGTTCGC
CGATGGCAACATAAAATATGTAACAGATCGCAATGAAGCCAATCTAGACCCGGTAACTCG
AAAGGAGCAGCAAGAAATAGAACAGATGCAAAAAGGGATGCGACCGCCAAAGCCCTCTAT
CATCCTTTCTCCCCCACAAAACACCTTCTTCCTTCCACAAAGATTGATTACTGTCTTCAG
TTTAGATTCATCTAGGTTTTTGTCCACTTCGATTGCTGCTGCAACAGGTGCTTTTCCGAG
GGGAGGCCAGTGGGTTCAGGAAAACACGGATTTGGTATTCGAAGATACCATTAAAAAATC
AGCGAGATCGCCAAACGGCGAGATTGAGATACAACACATTTTACTGCCATCTAGTGCTAC
AGAATGTGACGGAAACAAAGTTCCTGTTGTAGAAGCAATTGTTCCATCCGAATGTTCCCG
AATACTTTACGAGGGATCACAGATGAAACCCCCCGAATCAAGCATTGCCGAACAATGTAG
AGACGAAGTTTTCATTTCAGAGGAAAATAATTCCGCGGACAGATTCTGGTCTTGCGGTGC
CGAGTGCGGATCAGGAGAATATGATGGATATGCTATTTATCCAGAGCGTTATTTTGTGAA
CATCTCGTCTCATATGTTAGTATCTATTTCATGCAGTTTTTTCACATAATGTTGATTTAT
GGTTCTCAACTTCGATTTTTGTGTACTCATTTTTCAGTGAATGGTACATTTCTAGGGGAG
TGGATGTAACAGCAGTGCTTCAAGTTAGAGACAGATCGATTTCCAAGAAATCTGTCGTCA
CGGGCATGGACGGGTGTCGTTCGAGGGTGATCTCTCAAGCAGACGATGATATTGGATTGA
ATATAATGAAGGAAGCGTATCAAAAATATGGTATCGTAGAGAATATGGACCAAACAACGA
AGAAAAGGAGCAGCAAAGGTGCTGAACGGGCCATCGTTGTTTCTTACGAAGGACTGATGG
CCTTTCAGAAGGCATATTTACTTGAAATCTATCAACAACTAGGCATACGTTCGTCTTACA
TGCCAGCCTTCATTGATGAAAATGCCAAGTACATCAGAACCCCTCCTCCTGTTAAAAAAA
TATCTGCTTTGAACAAGAGTGGTGCATTGGGATTTTTTGACGCTAAGAGAGGAGGCCTAG
CTCACAAGTCACGCGAAACACAACTTCAGCAGAAACCAAATGAACGTGTCCATGTAAAAT
ATTCAGAAGAAAACGTGAGATTTTGAAAACAGAGTGTTTTCGTTTGAAAATGTCTTTGGG
CTTGCTCTTGATCGATATTTTCGTGGCGCCATTTCTCCATTTCAACTTCAAAGTACGTTG
AATGAAGCGTTGCAGTGGCCCACATTATTTCGAGCAAGAAGAGCAGGTTAATCTTCGTGC
TGGCAGAGTTGGTCGAAGTACAGATAAATTTTGGACGCTGTGCAAGTGACTTCATGTAAG
ACTAGGGAAAAGCGGATGGTCGTGCGTTTGATTTCGTTCCGGTTGGTGCTGCTTTGATAG
AGAACCACAGTTCTTTGGGTGAGGTGTGTGAATGCGAACATTCTTTAAACAACAGAGAAA
AATACCACTATATTTCTCTATGCAGTGTGATCATCATAGTACCTCAACAACGTAACCTTA
ATAAAATGACACTTGATTTGCTATTTCTGATTGCTCTAGCACATTGTGGCTCACAGTGCA
GAACCTGAGGAGTCAACAAATGGCACGCAGCAACCAGAGTCCACGTCGTTGATAAAGACT
GCTGTTTCAGTTGTAGTTCTTTCCTTGTCGTTCTGGTCAATCACACAGCATGAAATTTGA
CGACGAACAAACGCGGGAAGGAAATGCTAACGAAGTAAGATAATCCCTGATCTAGCTGCT
TTTTACTTAGGGCTTTAACATTCCACCCATTCCCCCTGACAGGTCACGCAACACGCCCAC
TAGTCGTAGCTTGATAGGATAATTCGCAAGAAAAAAATTCCGCATGTATCTACAACCTGA
CAATAATTCACATAATCTTTTTCTCAATCACCCGTTCCTTCAGACGTGTGACAGGTTTCA
TTTCGCCTGTCTCTGGATCCGCCATCCATTTGAAGTATCCCGCATTGCTTGGACCACGGT
AATCTTCAGTTGGATCGAACACGTTGCTATCCCTTTTCTTGTTCGGATCATTCTTTCCAT
AAAAGCTGCTCTTCCTTTTGCCGTAATACTGAGCCCCATTACCAAGACGCCTGGAGGTCG
CATCGTCGACGAACGCATCTAGCTCCTCAAAGAAGTTAGCGAAGAATCCCTTTTTCTCCT
TGGGTTTCTCATTGCCGTCGTCGGATGCATCATGAAGTTTCGTAGTGACATGGTAGGTTG
TTCTGCGATGGAATGCAGTGAACGCGACAGCCTTGAGGAGCGTTGCTGATAAGATGGCAA
TAGTAAAGACTACTGCATTAAATTTGAACATCGTGGGCAACTTTTTTTCAAAGGTCATTC
ACACAACATCATTGTTTATTGGGCAAGTAGGAGAATGTTTCACAGTGTTTCACTTCGCAT
GAATTGCGATATGGTATGGCATCGTACCTCGTGCGGAACAAACTTCCCTGACGAGGCAGG
GGACAGCGAGGAGAGGGGAATAACAACAGGTTGCTTTAAAGTGTGATGACACCTCACTTT
CTGATGTTGTGTGGCATAATAATAATAGTGTATTATTATGAGTGAGGTGGCAGAATTTGC
ACGTCATCAAGAAGTGTATGGTACTGTGTCTACTCGGTAGATAGCTGTAGATAGTATGGA
TGCCAAAAATAATATAGGACCAGCAGCCGTTGCAAGATTTTTAGCAGTCAAAGTGCCGGG
AGAGCAGTAAAAACAATGGAGTCCTGTGTAGGGCATAGCTGAACGAAGATACATACATTT
GAGAGAAACCCTGGGGAGATAGGGAAGTACAAAACCTAAGATAGATTCCATATCATGCTA
CATCTTTACCCATGATGTGTGGAGGGAGCACAAAAAATGTTGGTGTGTGGTCTGCAAGCA
TGTAATGTGTTGATGTGCGTGATATTTTTTCGGGCCAATGTTTTGGTTCTGGACGAGATT
GCATGTTGCTTTGATCTGGAAGACAGGCAATTATCAACCTTGGCAATAAAAATTTCCAGC
TCAAGTAGTCAGATGTTGATGTTGTCAGGAATTTTTCCATGGTTGCAACAATGTACTCAC
ATCGATTGTCACACGTAGTCACCACTTGTTGTCAGGGTAGTCTGTGTTGTATTTTCGTCA
CGACTTAGACTCAGATCATCAAAGTGTTGTTGGGGGTAGTCACTTCGGCCATCACACAAG
ATTTGCTATGTCATCAGTTGGAGTCATTTGTTGTCCTTTTTTCACCTTGTTCTCCTTCTT
GTCATCTGGTACCAGTACGAGAAGCTCTCACTAATAGTTGTTAGTGTCATCACAAGTGTT
GTTAGTGATGTCATGAAGGGAAGCTAAAAGTTCTTCACTATAGGTCATCAGGGTTGTCGA
AACGTTGTCACAAAGGGTTGTTGGGGTAATCAGAAGGTCAAGAAAAAATTGGCAAAGTTG
TCACCTGTCATCCGTTTGACTCACCAAAAGCATCCATGTGGCAAAGTTGCCAGTCTTGCT
GGGTAAAAAGCCTTCGTATGATGTCTTTCAGTGGCTGTGGCGTCTCCCCAAATCCTTGAG
TCGATGTATGATCAACTGCAAGTGTAAGGTTGATGAAAACTAGAACTAAAAACGAAAGCT
TTAAAAAACACTCAAGTTCAAGCACAAGTACAGGTGGGGACTTACCATACTCAGCATAGC
TACCTTACTGTAAATATCTGATTGATCTTTATCTTGTTGTGGAGTGCCAACAAATGTCAA
CTCTATCAATACATTTGTCAATATGAACAAGACAATGAGCAAACACTTCAAAAGGTAAGC
AAATAGCAAGACAACACATGGAAAGTATTCCTTTACATTGCCTAAACTAATAATACTTTC
AGTCCACAGATATTAGAATTATGCATTTATTGAAAAATATTAATTCTTAAATTAGAATTA
CATATTCACATTGCGATAAAATACCAACCATGAAATTCGGCAAGTGAAGCATTTGGTGCT
CTGTCTTTATCGATTCGGTAGGTAGATGAGATGCCACATCATTTCATGAGGTGATACCTT
TTGCTATGTGGACAAAGTCTGTCCCAAACAATCTTATAGACTGCTGAATAGTATTTGCCT
TTTCAAGGCAAAAAGAATAACATGTTCTGGATGCCATTTTCTCATATGGGTTGATTGTTA
TTTCTACTTAGTCTTCTCCAAGACCATGAAGTGGCACAAAGATGAGTTTGATTTAACAAG
AAGAGTGGCCATGCAAAGGGAAACAAAGGATATGCTGATGGCAATTTGACAGACAAGGAC
AAGGAAGGAACATCACAGAAGGCTAAATGATGAGAGGCTTCATTTTGGAGCTTTCACGAG
TTGGAGTTGATAGGGAACAAATCAACTGGTGATTTGATATTGAATAAATCAGGGCTAACT
TGTTTGATGATGCAATTGACACAATTTCATGAATCTGGGGGGGGGGACTGGGGCTCCTAT
CATAGATGTGGAAGAGGCAGCAATCTAGAAGCATTGCTGCATTCAGAAGGGATAAAAATG
AACAAAGACATGGCCGTGATGGTCTGCATGTCTGGGGACTGTGTGAGCAGCTTGCAGCTC
AAGCCATCTGACTCATTCTCTGTTGTTTTCATCACTGCTTGGTGGGCATTGGGCGAGTAG
TTTCATGCTGAAATATAAGTTCTCACATGGTGACACTTGCCATGGAGATGACAGGAGACA
CATTTGATTCTTTGCTATGTTTAGCACATTAATCTCACAATATCACAAGTTTGCATGATG
AGTTAAGAGCTGTGCAATGACAGCCCTAACACTGATCAATGTAGGTGTGAAGCATATTAG
GCAATAGATTGTGAAACGAAGAATATTCGAGAACATAAAACAGAGCAATATCAATTTTTG
GACATGGTCATTATGGGTGCAATTGTTTGCTACGAATGCCTCGAGTTAAATTTTGACCAG
GGCCTAAAATTTGAGTTTTGCTTCTGAGCAAGATTTTGACTCAGTAACTTTACTTAAATG
TGGTTTATGTCATATTACTTTGAGGTGGGGTAAAAGTTCTACTTTTCCCTCATTCATACA
GAATTTCATAGCTAGTCAAAAGTAGATATGTTTGCCACATGGTGGGATGTGAGTGGATTG
TACACATAATTTTTTTACCCAAGGTAGAGCATGAGAAGTAAAATGGGAAACACATGTGTC
AAGCACTAGCACTGTTCATGCAGACCTTTATTATTTCTCAGGTATGGTATCATACACTGG
GGGGAAACACACAAAGAAAAGACAGAAAATCTAGCTGGACAAACTGATAAACTCTGAAAT
GAGGGATGTACTTTTAAGATGGGTGCGCGAACATGATGGTAGAGTACGAGTATGGATTCA
CTTTGAACCAGTGCATGTCAGGTATCTTTGACCAATGGTTTGGCCTCAATATCTGCCCTC
TTAGACCCGGCCAAGATTGCACAACCCTCTGGGACTATCTGAGGGTCTTAAGTCCAGCTC
GACAGGTCATCAGCTTTGAGCAACAACAGCTGCAATTGCAATGCCTTGACCTGAGCCGTT
CGGCGCAAAAAGAAACATCACGCAAAAAATATAGTTAAGTTCGACAAGGGTCGAAGAGTT
AATTTTTATGAGCTTAATTTGCCTCTTCCAATCCAAACGATACAAACGAAATGTGTGTAG
ATTCTACACACATTTGGTATGTATTTAGCCTTCTTAAATGAAGGGGCTATGGACTCTGGT
GTTCCGGAGCCCATAGGGCAGTGGACTCCTTTGGTGGGGAGTCCTAGCCTTTTGGGCCAG
GGCGGTGGACTCCAATGTTGGGGAGTCCTTGCCTTTTGGATCAGGGGCATTGGACTTCCC
GCCTGGGGAGTACTGAGAATGCTCCTTTTGTATTTTGTACCAATGGGTACAAAAATGGGC
TGATTCTTGGCCTATGTCACTCGCCCCCACGCATGGAGGTATCTGGTAAAAACGGAATAA
AAAAACCTAAATGTGTTTTTAGGTGAAAAAATGTGTTCTCATGAGAGTAACTGTAACAAA
CTAAAGAGTCTGTTAAATATATGTAACGAGTAAGTGTTGTTTGAAGAGGGAGATGCCATT
TTTGAAAACTGACATTATTATTGGTTTACATTTGGTTGTTAAAAAAGGTGTAACTCTTCA
AATATTCAATCTTTCTGATTTTGTTCTTCGTTGAATCCTGATAGTGCCATTCGTATGAAC
TGTTGTGATAGTCCAAGGATCACTTTCATACCTGCTTTTGCCTTTGTGGAGTATATCATC
TTTAATAAGAAGTACTTGATCACCAAGTTTATAGTCCCAATCACGACGTGAGCTATTTTC
CCATTCTGTGTTTTGGTCTGTTTGATGTTGCCTATATTCTCCAATTTTATTCCAGTCGGC
CAGGAAGAGAATGTCGAACAACATGTCCCGTCCAAAGATGGCTGCACCTGGGGAGGCTTT
TAGTATTGTGTGGTATGTTGAGCAAATGGCCCAAGCAACGTTCGTCACAAACATATCTAT
GTCGCTTGGCTCTACTGAAGGGGCCATGTCTATTTCAGCTGTACGGAGCATAGATGATAT
CACCTGATGCACTTGTTCTAGAATAGCATTCGCTTGAGGATTCTTGACACTGGTAGGCTT
ACTCGTGATCCCATATGATTCACATAGGGCTTTGAAGTGAAGTTTGAATTCACTTCCATT
GTCATAAATTATTTACTGACAACGTGGATACCTACAAAACCAGGTCTTATTCACTAAGTT
GCTGATCATTGCTGATGACTTATCAAAGTATGCTAACTTAGGTTCTTCATTGTCCTTTTT
GCTCCTACGCCTTTTTGTATCCAGGGGAATAATCGCCTCAGTGATTACCGGCAGTTCAAC
TTTCAAACCAGCTGGACACTGGATTAATCACAGTCAGACAAATGAAATCAATTACTGTCC
CATCTTTACCTTTGATTGTGTACAGGCCTATCAGGTCCACACATAGTACATCCCAAGGGT
TTGTGATGGCGATCTTAGTAGGGAGTTTCCCATACTTATGCTTATGCCTCTTGTTTACTT
GGCATGCATGGCAGTTTTTGACATATTTACGGACGGTATTTCACATACCTTTCCAGTACA
GTGCAGCACGACGGTTCTCTTCGAGTCTAGTGTGTCCAGGGTGCTGTAGAGAGTGGTGGT
ACCAACTAACTGCACGATGTTGAAGATCTTTGGAATGATCATTTTTCCGTCCTTACAGAG
GGGTTCCGTACTTTCGACCAATTGTGTCAAGTACTGATCTTTCATTGTCTTCAAGCTGGC
ATCAAGCTTTTGTGCTTCTGCAATCTCTCGTACTGTTAATGGGTAGATTACATCTTCTTT
GCTGCGGTTCGCAAATACCAGATTCATTTCATCTTGGTATGCAGAGGTGTCAATTGCACT
CTCTTCTAGCATGGTGTAATAACACCAGCATTTTGTAAACGTCATCCAGTTTTCCTGCTC
GCTTGGAATGGGGCCGATGTCTAAGCGAGAGATGGCGTTGGCAACAGTGTTATGTATGCC
TTTAATGTAAACAATTTTGGGGCCAAATTCCTTGAGGAGCAATCTCCATCGGTAGACACG
GTCAGAGGTCAATCCAAGCGCGTCCTGGATTAGATTCTTATGGTCTGTATAGACTTTCAA
TCTTTGTCCCCACAAAATGCCTTTGAACTCTTTCAGTGTCTCCACTATGGCCAGTAGTTC
AAGCTTGGTCACACTGTACTTCTCTTGCGTCGTCGACAGTTTCCTGCTGAAAAACGCAAG
GGGCCTATTACCCTGGGTGATAACTGATCCAAGTTGTTTAGACGAGGCATCAGTGTATAT
CTCAAATTCCCTTGAATAATCTGGGTAGGCCAAGACTGCATCCTTGGCAATAGTAGTCTT
TACGTCATCGAATGCTTTTTGATGCACCGTGTCCCAGTACCATGGACGTTTCTTCGTCTT
ATTGGCTCTGGTGACCTTGGTGTGACCACACTCTCCTACCAGTGAGGTGAGTGGGGCAAG
CACTTCGCTGCATCTTGCCCAAAGATCTCTATAATACTGGACCATGCCCAGGAACTTACG
GAGGTCTTTGACATTTTTTGGTGGTAAGATTGCGAGAATTGCCTGTACCTTTTTCTGTTG
AGGTTTAATCCCTGTTCATGTGAGGGTATAACCAAAATACTCAGTTTCTATGGCACAGAA
AGACGATTTTTGGGTGTTGATTCGCAAGCCTGCTCGCGTAACCTGGTAAGCACCATTTTC
AGTTTGTCAAGGTGGTCCTCCAGATTTGCCTTTGTGATGCATAACAAATCATCAAGGTAA
GCTCTTACGAACTCTAAGGCTACCATTAGTGATGACATTTTTGCTTGAAAAATATCTGGT
GAACCTGCGATGCCCATTGGCAATCAGATGGGAAAATGAGGGTACATATTTTGGATGAAT
CGGGATCCAATCTAATGGTATAATAACCCGTGTTTAAATCTAGGGTTGTAGCATAGGTAA
ATCCTTCTAGCTCTTGCAGAACTGTACTGATTATAGGTAATGGAAACGGCTTTCTGACTA
GTCGTTTCTTTACCTCCCAAAAATCAGTGAGAAAGCGTACAGTTCAGTCTTTCTTTCCAG
TGATAAATGATGGTGACGCCCATTCCGATTCGGGCTGAAACTCTACCAATCCCAGTTCGC
ATAATCTATTCAGTTCTTTGATAGTTGTTTCTTTGCGAGATTTTGGTACTGGGTATGCCT
TGCCATGATATGGCTTTGCGCCCTCTTTAAGTTCAAAGGACACAGGCTCTGTGTTCCAAT
CACCTAGTGTTCCATCAAAAAGTTCCTCAAAATGTGTGAGTAACTCCAGCAATGAGTTTT
GGTCTTGGAGACTAAGGTGAGTACAATTGGTGCTAACAATTGATTGGAGGTCTGCCTTTT
TATAACTTGCATCTAGGATTTTAACTACCCGCTGTGTTGCTTCCTGCGTACTTTGTGGTT
CATTGGCCATGCTGCTGTTGACAGCCCAGGCTTTATCCAGTTTTGATTTGGTCAGACTAT
TGACATCTCTCATTGGCAAAATGACTTGGTCAATGATAATTTCTTTTGTTCGAAAATCTA
GAACAATTCCAAGCTCTTTCACGGTTTGACATCCAAGAATGAGATCAAACACTGGCTTGG
TCACTTTCTTCGTATCGTATTCTACTACGTCGGGAGTCACTGTGTACTCCTTACTGTTCG
AATACTCAAAGAATTTCAAGTTAATTTCGCTCTGTCTTTTGGTTAGGAAGCTCCCATTTC
GACGTATGCCAAGACTTTGGCACCTGCCTAGTCAAGTAGGGAAAGTGTTTCTCTGTTCCC
TTTTCATGAAACAAGAGGTCACCATCAGATCCACTATCAAGTAGGATCTTGATGATCATG
TTACTGGTACGATGCCCTGTAGAGTGTTCGATATTCTTACAGGATGGATTTTCAGTCGTT
AAATAACGTGCTTTGGCTACTACAGTAGTGACCCCTTTTCTTTACCTGTCAAAGGGGAGT
TCACACTATTGAAAAGGTCACCCAACAGTTTGGGGTCCAACAATTCGGTTATTGTTTCAC
TCTGTGTTGGTTTAACTGCAAGATTTCCCAGGTCTTGTGTTGGATTCGAACTGACAATGT
TTGAACCAGAAAATGTTATGTTGGCACGTGGGGAAGTTTTAATCGGACTAAGATAGGAAT
TGATCATGTCATTACAGTCAATTTTCATACACAATTTCTTAGTACTCCCCAACCCATCAT
CTCAGGATGAGTTTGAATCATCACTGTCACTCATGTTGTGATGCTTACGCTTCTTCTTTC
CGATAGCGCTTTTCATTTTCTTGTTGGACTTGGTAAGTTTGTCGATTTTAGCGGATAGCT
GCGCATAGCTACTTCCTCCTCGAGCAGGTCTCTCTTGTCCGCGAGAGGCTCCGTTTGGTT
TTCTCCCCTTGACGCTGGGCTTCAGGGTCCCATTGGATTCATACTTCCGGCAATCTGGAG
TGTTGTGGGTGGTATGTGCACCCCCATGTTTCTTGCAGAGAGGACAGTACTTCTCTGTGT
GACGTTTCTTTGGAATCCAGTCACTAAAAGAGACCATCTTCTTCTTAGTCGAGTCCCTAG
ACTTGGCTGCATTTTTGGGCCCTTCTCCAACCTTCTCGGTGGGGTAGGCCTTCTCGATGC
GTTCAAGGACTTCGAGAAGTTCCCTGACACTCTGTGGTACCAAAGCTCCACTGAGCTCAT
ATTGGTCCTGCCAGTTCCTAGGAACCATCCTGAGGATGTGGCTTGCCAAGTCGGCATCAT
CAAAGGGTCCGCATACTTTCATTGACTTTGCAGCCTTCGAAGAGTAAAACAGGCACGGCA
AGAGTTCTACATACCCGTTAAGGCATTGGATCCTCTGCACGAAGTCCCTGATGGGTACCC
TGTTAGGTTTCTTCAGCCCATTGCTGATGTAGAACCTTTCTTGCTCTCTGCATCAGTGCT
AAATACAGTCTGCAGGTGCAACTGGACACACTCCCTGAAGGAGTCCCAGGTTGCTGAGCG
TTTTGTGGGGTGTTCAACCCCATAGATATCAGTCCATGGTTCACAGTTGATCTGTTCCCC
TACGATGGTGGTCCAAGGCCTACGAGCAGTTTCCGACAGTTGGGTGAAATACTGCAAGAA
GATCGCTTGGCCAGCAAACTCTATGGCCTCTTGGCTACGGATTTTGGCAGCAGTTGCCTT
TGTCCATGCCTGGAGGATGGGAGAACCTTCGTCCGTTCCCTTATGCTTGGCTTTGGCCAC
AGTGGCCGCAGTCAGCTTTTTCTCAACCTTCTTGTCTGCCTTGCATGCTTCCTCGAAATC
CGTGTCTAGTCCCCTCTGGGAAATGATCTCCAGTGAGGTCTGAACATGGTTCAGGAACTG
CTCTGGACTTCCCTCATTGAAGACGGTGACGGACAAGGTCATCTTGTTGGAGACCTTGTT
TTTATTTACCACCTTGGTGGTGTCCATGGCAGTGGGGATGTAGGAGATGGGTGGCTTGGA
CCTCCCAGAGCTCCTCTCACACTCCTGCAGCTTGAGGCCTTCTGGGCTCGACTTACTCGA
CAACATCCTCTCAATTGCCTCTCCAAGGGGTGTATTATAAAATAAGGCCTTGAAAAAGGT
CTTGGGTGCCCTGTGGAGGTTAGTTTGAAAAAGATTTTTTTATTTTAAATTTTTCTTCTT
AGACTTTTAATTCTTGAAAGTCTTGCTTCCAACTAATTTGCGAGAAATCTCGATCGCAAA
TTTCATCCGACTTGTAGGACTCCCAGATCGCCGAAGTGGATTGCTCGAAGTTTATCGCTC
ATCTTGCTGATCACAGGAGAATTTTTGGAGAGCTCATTGATCGCGAAACCGGAGGAATTT
GTCGAACATGTAGCTGATTTTGGATAGATCGTCAATCGCGCAAAAAAACGTATCGCTGAC
GCGAAAAAGTTAAATTTGCCGCTTGCGATCAAAAAATAATTTGCGTACCTCGTGTCGGAG
GGGTTGGATGTCGTTGGTTTTGGTGCGTTAAGGTTGCACCACGTCTATTTACAGATAGTG
ACCTGAGCCGTTCGGCGCAAAAAAATATCACGCGAAAAATATAGGTAAGTTCGACAAGGG
GCAAAGAGTTTATTTTTATGAGCTTAATTTGCCTCTTCCAATCCAAGCGATGCAAACAAA
ATGTGTGTAGATTCTACACACATTTGGTATGTATTTAGCCTTCTTAAATGAAGGGGCTAT
GGACTCTGGTGTTCCGGAGCCCATAGGGCAGTGGACTCCTGTGGTGGGGAGTCCTAGCCT
TTTGGGCCAGGGCGGTGGACTCCAACGTTGGGAAGTCTTTGCCTGTTGGACCAGGGGCAG
TGGACTTCCCGCCTGGGGAGTTCTGAGAATGCTCCTTTTGTATTTTGTACCAATGGGTAC
AAAATGGGCTGATTCTTGGCCTATGTCATGCCTTAACAAGTGCAATGGTTCAAAGTCAAC
CACGTAGAAATTGGTTTGTTTTCTACAGAAGAAAGTATGTCAGAAATCGTAAGCTCCCAG
AACCCATCTAATATTTTGCAAGCACGCACAGTTCTCAACCTCAATTATTGCTCATTGAGC
AACACACAAGCAGACGCCAAAAAAATAGTGACATTTTTGACTCAACAGAGGGTTTTCACG
GTCTAGGTCCAGTTAATTTACTTCCCTTGTGAGTATGGACAGACTATCTGGCATTTTTGA
GGAAGATATTTTTGGTGCTGGCATGTACGACCTTACGTTGGAATAGTATTTCATGTAGTT
TGTGGTTCAAAGTCCACCCCACGGTTCAAAGTGAATTCATACTCGTACCTATTGAAGCAT
AAATCAATCTACTCTACCTTCAAAATTTTAGTCTCTCTCACAAAAGGATGCCTTGACACA
AAATTGGCAAGTATTGCAATAAAATTTTACATTCAAATGTATCAATACCTATGTTCAATG
TTTTTAGACCAACCTTTAAGGGTTGTAATTCGCAATGACAATGAAATTGAAGCCAATGTC
TTCTTGAATATTTTTGAACATTACGGATCATTTTTGAACATTTTTGAAGATTATGGCACT
CAGTCAATGTACCTGCACTGATGTTTGAACATTTGTAACATTTCTGAATATGTTCAAAAT
TTTTCAACAACCTTCAAACAAATTCAATCTAGTTTGGCATTTTTTTCTTTTTGTCATTTT
CACCCATTGATGTTCACACAGTATAAATTGCTTGTACAAAAGATTGGAACTTAATTTCGA
ACTTAATTTTGTGCAATTACTTGAGTCAATATCTTGTTGCCACATGACTCTTTTCATGGT
TCTTGTCTTCATGATACTTCCTACATTTCAAAGTTGTTGTTTCTTCCTCAGCTTGTGCAG
AACAACTTTTTTACACTGGCTTGGGTGTGAGAAGGTAAGAAGGAAGCATAAGTATGTGAC
ACATTCCAAATGGTTTACATGTGCTTCCTGTAGATGAATCATAATGTTGTATCATTACAA
AATACCTTTGGATGCCAAACTCAATATGATAGAAGGTAGCCACAATGAACAAAAAGAATG
TTACCTATACATGTCAGTAGTTATATTCAGATATATATTTAAAGGTATACAAATTTAGTC
ACAATGACTGACAATGTATCTTATATGCATAATTGAATTATATTGAGGTACTCACGCATC
AAAAACTACTGACTACTCATAAGTTCCAACATAAAAAGTTTCTCCACAAAGGAGAAGAAG
GAGAAGAAGGAGAAGAAGGAGAAGAAGGAGAAGAAGGAGAAGAAGGAGAAGAAGGAGAAG
AAGGAGAAGAAGGAGAAGAAGGAGAAGAAGGAGAAGAAGGAGAAGAAGGAGAAGAAGGAG
AAGAAGGAGAAGAAGGAGAAGAAGGAGAAGAAAGAGAAGAAAGAGAACAAGGAAAAATGC
AAGATAATTTAAAATCTTCATTGTATGGGAAACTGAGGACTTTGCCCTTGTCCTTTCTCC
TTTCTCCTTTTTCCTCCCTTCTTCTCCAGTGAGAGACACTTTGAATGTTGATTATGTTTA
GTCAAAATGCATGGAAGAGAAATTAGCTTGAACTACTTCAGTTTTTCATTTGAGAAATAA
TGTTTTGGTTAGTGGTTGTCTTCAAATTATATCTCAATCTTCCTTATATATATGTTGGAT
CCCATTTCAACACCGTACCAGTCTAGACCTGGGCACATAAACTCATCCAGTTCTGTCACT
GGACGTTTTTCTTCCCATTGGGTCATTGTGCCTTGAAATTGTGTGTTGGTGACCCAATGG
GGATCAATCCTGATTGAGGTAGAGATAATCTCTATATCAAATTTTCTGAGGTAAGTTATT
AGGTGATTACCTTCTCATCTGATGATTTAAAGGTCTTCAACAGATAGATGTGCACATTTG
TGCTTTTTTGTACCATACCATACACATAGAGCTAATATGTGACAGCCATTGCATGAGCTC
AATGCATGAACTCAACGCAGGAACTTCATACAATAGTAGTGCCAAAATGGGGACAATTTG
ATCACCCCCTAGGAGCACCGTCCCAATTTTGGCACCGGTGCCCCATTGGGACTTGTGTTG
CATTGAGGATTCGAGCCTTAGTCCCAGTTCTAGCACTGGATGCCCAGTTCTAGAACCGGA
CTTTGATCACAGTTCCAGTTCTAGAACAGGGGGGTCCAGTTCTAGATCTGGGCACCCCAT
TAGGGCATGGTGCCTCAACAGGGAGAAAACATCCAGTTCTAGAAATGGACTCTTTTTTTC
ACCCTGTTCCAGAACTGGGAGGGTGCTGAAATGAGATCCAACATATATGTGGCAATCTCC
TTCTGAAGAGGGACATGACCAAATGAATTATTATTTTCTGAAGGTGCACACTGCCAAAAA
AATCACACTGCCAATAATTTATTTCCTGAGAACACAAGCACAGTCAAAACTTATTCAGGA
CAATGTACCACCAATATTTTTTGTACAAAGCTCTGATCAATACAGATGATTTATAAATGT
CTGGACAATGATTACTTCTTGAAATCACATTGGAATTCCCAGAAATTTGAGTTGATGTGC
TAAGATACATTAAGATACCTTAAGATGCCTAGTTTATTTGTAATTATTTCTTATTTGTTT
ACTTTTGCTACACTCATTCACAGATACCCTAGGTACAAAATCTGATCTCACAGCAGAGTG
GTTTGAGATGAGAAACCTTGTTCTTGAACACGCAATTCTAGTATCTCAATCTTGAATTCT
CCATCAAGACTCACATCTATTTTTTTAGAAAAGATCCAAATGAATAATAGTCTAGGACAG
TCTAGGACCTGAACACATAGCTTTGACATAGGCCAAGAATGAGCCTTTTTTGTACCCCTG
GGTACAAAACCTAAATAGAGCAGGAATCAGCCTTTTTTGTACCCCTGGGTACAAAACCTA
AATGGATCATTCTCAGGACCCCAAGGAGGAGAGTCCACCTCCCGACGGCATGGACTCCCC
AACATGGAAGTTCAGAACCCCAAATAAGAGAACACTCTTTTGGAAGATCTGAACATCTTT
CAGAAGGGTATGAACATACCATATTGTGTAGAAGTCTACACAATGATCGTTTGCATCATT
TGGACTGGAGTGCAGTTCCACTGCCTTTCCATCCTCACAATTGTACAAAATAAAGCTCAT
AAAATCAAATCTTCACTACCTATAATTTTCGCGTGATATTTTTTTACGACGATTTTCGGC
TCAGGTCACTATCTATAGATAACCGTGGTGCGACCTTCGCACACGAAGCCATCGACATCC
AACCCTTCCGACACGAGGTACGCTAACAAATTTTTATCGCGGCGGCAAATTTTAATTTTT
CGCACCAGCGATACGTTTTTTTTGCACGATCGACGATTCATCCAAAATCGGCTACGCAAT
CAACGAATTCCTACAGTTTCGCGATCTACGAGCTATCCAAAAATACTCCCGCGATCAGCG
AGCATCAGCGATAAACTTCGAGCGATCGACTTCTGCGATCGGGGATTCCTACGAGTCGGA
TTAATTTCGTGATCAAGAATTCTCGCGAAATAGTTGGAAGCATGACTTGCAAGAAATAAA
AGCCGACGAAGAAAAATTTAAAAATAAAAAATAAAAAAAATTCTTTTTCGAGCTAACCTC
AACAAGGCACCCAAGACCTTCTTCAAGGCCTTGTTTTATAATACGCCCCTTGGCGAGGCA
ATCAGGAGGATGTCGACCAGCAAATCAAGCCCGGAAGGACTCAAGCCACAGGAGTGTGAA
CGGAGTTCAGGGAGGTCTAAGCCACCCATTTCCTACATTCCCACTGCCATGGACACCCTG
AAGGTAATCAACAAAATCAAGGTCTCCAACAAAATGACCTTGTCTGTCACCGTCTTCAAT
GAGGGAAGTCCTGAACAGTTCCTCAACCATGTCCAGACCTCGATGGAAATAATTTCCCAG
AGAGGCTTAGACACGGACTACGGGAAGCCTGTAAGGCAGATGCAAAGGCTGAGACAAAAC
TGACTGCGGCCACTGCGGCCAAAGCCAAGTTCAAAGGGACGGATGAAAATTCCCCCATCC
TCCAGTCATGGAACAAAGCAACTGCTGCTAAAATCCACACCAGTGAGGCCCTAGTGTCCG
CTGGCCAAGCAATCTTCCTGCAGTACTCCACTCAATTGTCGGAGACTGCCCGTCGTCCTT
GGACCACCATCGTTGGGGAGCAAATCAACTGCGAACCCTGGACAGATGTGTATGGGACCG
AGCATCCCACAAAACGCCCGGCATCTTGGACCTCCTTTCAGGAATGTGTCCAGTTGCACC
TGCAGACCGTCTTCAGGACTGATGCAGCGGAGCAGGAACGTTTCTACATCAGCAATGGGC
TGAAGAAACCAAACAGGGTACCCTTCAGGGACTTTGTGCAGAGGATCCAGCGCCTTAACG
GGTATGTGGAACTCTTGCCGTGCCTGTTTTACTCTTCAAAGGCTGCAAAGTCTACGAAAG
TATGCGGGCCATTCGATGATGCCGACTTGGCAAGCCACATCCTCAGGATGGTTCCTAGGA
ACTGGCAGGACCAATATGAGCTCAGTGGAGCTTTGGTACCACAGAGTGTCAGGGAACTTC
TCGAAGTCCTTGAACGCATCGAGAAGGCCTACCCCACCAAGAAGGTTGGAGAAGGACCCA
AGACCGTAGCCAAGGCTAACGACTCATCTAGGAAGAAGATGGTCTCTTTTAGTGACCGGA
TTCCAAAGAAACGTCACACAGAGAAGTACTGTTCTCTCTGCAAGAAACATGGGGGCGCAC
ATACCACCCACAACACTCCGGATTGCCGGAAGTATGAATCCAATGGGACCCCGAAGCCAA
GCTTCAAGGGGAGAAAACCAAATGGAAACTCTCGTGGACTAGAGAGACCTGCTCGAGGAG
GAAGTAGCAATGCGCAGCTATCCGCTAAAATCGACAAACTTACCAAGTCCAACAAGAAAA
TGAAACGCGCTATCGGAAAGAAGAAGCGTAAGCATCACGACATGAGCAACAGTGATGATT
CAGACTCATCTTGAGATGATGGGTTGGGGAGTACTAAGAAATTGTGTAGTAAATTCGATT
GTAATGAAATGATGAACACTTATCTTAGTCTGATTAAAACTTCCCCACTTGCCAACATAA
CATTTTCTGGTTCAAACATTGTCAGTTCGAACCTGGCAGAAGAACTAGGAAGTCTTCCAG
CCAACCTTACACAGAGTGAAACAATAACCGAATTGTCGGACCCCAAACTGTTGGGTGACC
TTTTCAATAGTGTGAACCCCCCTTTGACAGGTAAAGAAGGACGGGTCACTACTGTAGTAG
CCAAAGCACGTTATTTAACGACTGAAAATCCATCCTGTAAGAATATAGAACACTCTACAG
GGCATCGTACCAGTAAAACAGTCATCAGGATCCTACTAGACAGTGGATCTGATGGTGACC
TCTTGTTTCATGCAAAGGGAACGGTAAAACGCTTTCCCTACTTGGCTAGGCAGGTGCCAA
AGTCTTGGCGCACATCGAATGGGAGCTTCCTTACCAAAGGAAGGAGCGAAGTCAACCTTA
AGTTCTTTGAGTATTCGAACAGTAAGGAGTACACAGTGACTCCTGATGTAGTAGAGAATG
ATAAGAAAAAGATGGCAAATCCAGCGTTTGACCTCATTCTTGGATGTCAAACCATGAAAG
AGCTCGGAATTGTTCTAGATTTTTGAACAAAAGAAATAACCATTGATCACATCTTTTCGC
CAATGAGAGACATCAATAGTCTGACCTCATCAAACTTGGATAAAGCCTGGGCTGTTAACA
ACAGCATGGCCAATGAACCGCAAAACATGCAGGAAGCAACACAGCGGGTAGTTAAAATCC
TAGATGCAAATTATAAAAAGGCAGACCTCCAATCAATTGTTAGCACCAATTGTACTCACC
TAAGTCTCCAAGACCAAAACTCATTGCTGGAGTTACTCACAGAATTTGAGGAACTTTTTG
ACGGAACACTGGGTGATTGGAACACAGAGCCTGTGTCATTCGAACTTAAAGAGGGCGCAA
AGCCATATCATGGCAAGGCATACCCAGTACCAAAATCTCGCAAAGAAACAACTATCAAAG
AACTGAATAGATTATGCGAACTGGGATTGGTAGAGTTTCGGCCCGAGTCAGAATGGGCGT
CACCATCATTTATCACTGGAAAATAAGATGGAACTGTACGCTTTCTCACTGATTTTAGAG
AAGTAAATAAACAACTCGTTCGAAAGCCGTTTCCATTACCCATAATCAGTACAGTCCTGC
AAGAGCTAGAAGGATTTACCTATGCTACAACCCTAGATTTAAACATGGGTTATTATACCA
TTAGACTGGATCCCGATTCATCCAAAATATGTACCCTCATTTTCCCATGGGGCTAGTATT
CTTACCTCCGTTTGCCCATGGGCATCGCAGGTTCACCAGACATCTTTCAAGCAAAAATGT
CAACACTAATGGGAGCCTTAGAGTTCGTGCGAGCTTACCTTGATGATTTGTTATGCATCA
CAAAGGCAAACCTGGAAGACCACCTTGACAAATTGAAAATGGTGCTTACCAGGCTACGCG
AGGCGGGCTTGCAAATCAACGCCCGAAAGTCGTCATTCTGCACCTTTGAAACAGAATATC
TAGGTTATATTCTCACACGAACAGGGATTAAACCACAGCAGAAAAAGGTACAAGCGATTC
TCGCGATTTCATCGCCGAAAAATTTCAAAGACCTCTGTAAGTTCCTGGGCATGGTCCAGT
ACTATAGAGATCTTTGGGCAAGATGCAGCAAAGTGCTTGCCCCACTCACCTCACTGGTAG
GAGAGTGCGGTCACACCAAGGTCACCAGAGCCAACAAGACGAAGAAACGTCCATGGTACT
GGGACACGGTGCATCAAAAAGCATTCGATGACGTTAAGACTTCAATTGCCAAGGATGTAG
TCTTAGCCTACCCCGATTATTCAATGGAATTTGAGATATATACTGATGCCTCGTCTAAAC
AACTTGGATCAGTTATCACCCAGGGTAATAGGCCCCTTGCGTTTTTCAGCAGGAAGCTGT
CGACGACGCAACAGAAATACAGCATGACCGAACTAGAACTACTGGCCATAGTGGAAACAC
TCAAGGAGTTCAAAGAATCTTCAACACCTGTCAAAACTACCTATAATTTTCGCGTGATAT
TTTTTTACGGCGAATCGGCTCATGTCAAGCTTTGTAAAAATGGAAGAGGTTAGTTTTCCC
ATTACTTCTTCTCTAGCCATTTGATTTTTCTAAATCACCCACTCTAGATCTAACAAACTT
TGACAATCTATTTCAGCATTCTAATATACTCTGTTTGCAGTTTAATATTCTAAGTGTTTT
GCCAAAAAACGTTTTTTGTAATATCAATTTAAAAATGTTGAAAGAACCAGGTAGGGGAGA
TGTCTTAAGCATTAAGCAATTGAGAGCCCTTGGGTGTTGTTGTCTGAATAAATATTTTTG
CAAAACAGACTGTCTCAAATCTTGTAGTGATCTGACTAAACAGTGTTTTTTTACCATGTA
GAAGAGAGTTGTGGAGAAATGGAGGCTGTTGTTTGAATCATATTGTATTGTACCATAAAA
GACCTATTAGATACTCTATTAAGTGCTTTTGTATTGTGATGGGCATTGTTTGTTGCTATG
TCACAGTATTTACAGTGCCATTCTTACTAAATACAGCTAAATACTTTGTCTTTCCAACAT
TGTCACCAATCCACTATTCAAACAAAGGCTCCCTCACCACCCATTTAATATACCCCCCAA
AGAACAGCCTTGGTAAAAAGTCACAACAAATCAATGGCAGCCAATACATCAACGAGTCAT
CCATTGTATATTCTTTCCACGTGCTTCTCTGTGTTGTTGCACCTTTTCCTTGTTGACACA
AAGGAATTCTCTCTTGTACAAAATTGTTCAATTTGAATGAGGATGTCATTGAAGGAAGTC
CATACTTGTCCTCTTCCAAACCATCACTCTCCCCATCATTACCCTTCTGATCACTGCTAT
TATCAGAGGTGCTTCATGTGATATTTGCAATAGCTCCTTCCTCAAAGGAACCACTCATAT
TTTTGTCAGTGTGAAATATTGGCATTGCAAGTAACATGTGACATCATCTAATGATCAAAC
CAGTGATTAACCAAAAATGACAAATCAGGATCATTGACTTATTGGCTGGAGGCAGGTGAT
GATGCAAGTGTTCGTTTAGGGAAAAATACTTGACCTAAGCCGTTTGGGTGAAAAAAAATA
CTAAATACCTATTGGCGTAGATAGGGTAATAGAGATTGTTGTTGTTGGTAAATTGTGAGC
TTATCATTTAGGTTTTACAAGTGAGACATGCATCATGTTCGAACGAGACATAAATGATCA
TTAAGAGATTGGCAGTGATAGGTGGCAGTTGCATGACTGCCCCATATCCAACTGTCTTAA
AGGAACTGTCCCATGGGAAGGTTCCTGAGAAGGAAAGCTGCCAGTGGATATTCAACCTAA
GAAAACACCTACAATATGTATGGTGGATTCTTAGGAAGGAAAGTCTTGATTGGCTATGGT
TTCTGAGAAACTCATATCCTATGACTGTTGAGTCCTTCCTTTGTATCAAACAATGTGAAG
GAGACCTATGGAGTTCCACTTGGAAGCTCCAGATTCTTGGCCTATGTCACTCGCCCCCAC
GAATGGAGTATTAGGTGGAAAAAGAGGAAAAAAACCCAGGAAGGGAAAAAATTTATCCTA
TAATCCCTGTATGGTGACTAGCTAAAGCGTAAGTGTTGGATTGAAGAGGGAGGTGCCACA
TAAAAAATACCATGCTTAAGTTAAGGCTGTTGGTTAAAAAAAGGTGTGACTCTTCTGATG
TTAAATCTTTCAGATTTAGTACCGCGTTGAACCCTGATAGTCCCATTCGTATGAATAGTC
GTGATAGTCCAAGGATCACTTTCATACCGACTCTCTGATTTGCGGAGGATACCATCTTTT
CTAAGAAGTACTTGATCACCAACTTTATAATCCCAATCACGGCGTGAGCGATTTTCCCGC
ATCGTGTTGAGGTCAGTCTGGCGCTGCCTATGTTCTCCTATTCTGTTCCAGTCAGCAAGG
AAGGGCACGCCAAACAACATGTCCCGACCAAAGATAGCTGCACCTGGGGAGGCTTTAAGT
ACTGTATGGTAAGTTGAGCGAATGGCCCATGCTGCGTTTGTTAGAACGCATCTATGTCAC
TGGCTACTACTGTGTCGGCCATGTCTAGTGCAGTAGTGCGGAGCATTGAAGTGATGACTT
GATGCACCCGCTCCAGTATTGCATTCGCTTGTGGGTTCTTGACACTGGTTGGCTTACGCT
TGATCCCATATGATTCACAAAGGGCTTCAAGTGAAGTTTAAATTCGCTTCCATTGTCATA
GATAATGTATTGACAACGTGGATAACGGCTAAACCAGGTCTTGTTAACTAAATTACTGAT
CATTGCAGATGACTTGTCAAAGTATGGTAATTTAGGTGTATTATGAGTCTTATTGCCCTT
TTGCCCCTTGTTATCCGTGGGAGTAACCGCATCTGTGGTTACCGGCAGTTCTACTACTTC
AAACCAACTGGAAGCTGGATCGATCATAGTAAGACACATAAAGTCAATTTCTGTCCCATC
TTTACCTTTGAGGGTATATGGTCCAATAAGGTCCACACATAATGCCTCCCAAGGGTTTGT
GATGACTAGCTTAGTAGGGAGTTTCCCATACTTATGCTTGCGTCGTTTGTTGACTTGACA
TATACGACAGTTTTTGACATGTGATCGGATGGTACTTTGCATACCTTTCCAATACATCGC
TGCATGTAACGTCTCTTCAAGACGTGTGTGTCCAGGATGCTGCAAGTAGTGGTGGTACCA
GCTAACTGCTCGACTTTGAAGGGATGTGGGAATGACCATCTTGCCATCCTTACACAACAA
ATGTGTATCCTCTACTAATTGAGTGGTATACTTGTCATGTCTACTAAGCCTTTCTAAAGT
TGCATCTGTCGCCTGGGCTTGTGCAATTTCCTTCACTGTTAATGGGTAAATTGCATCTTC
GTCGCTGCGATTTGCAAACACCAGATTGATACTATCTTGGTGAGTAGAAGTGCTGTTAGC
ACTTGAAGCATGCTCAGTGTAATGACACCAGCATTTCGTGAACGTCATCCAATTGGCGTT
GTCATCCTTGATCGGACCGGAGTCTAACCTGGAGATGGCGTCAGCAACAGTGTTATGGAT
GCCTTTTATGTGCACGATTTCGGGACCATACTCCTCTAGGAGTAACCTCCATCGGTATAC
TCGGTCTGAGGTTAATCCAAGGGCATCTTGGCTGTAAAGACCTTTATTTGTTGTCCCCAC
AGTATACCTTTGAACTCTTTTAGTGTCTCCACTATGGCCAGTAGTTCAATTTCGGTCACA
CTGTATCTTTGTTGCGTCTCAGACAACTTCCTACTGAAGAACGCAAGAGGCCTATTACCT
TGAGTTATCACTGAACCAAGTTGTTTAGACGAGGCATCAGTAAATATTTCAAATGGCTTT
GAAAAATCAGGGTAGGCTAAAACTACATCTTTAGCGATAGCAGCTTTTACGTTATCAAAT
GCTATTTGATGTACCTCATCCCAATACCAAGGTCGCTTTTAGTCTTCTTGGCTTTGGTGA
CTTTGGTATGACCACACTCCCCTACAAGTGAGGTGAGTGGGGCAAGCATTTCACTACGTC
TTGCCCAAAGATCTCGATAGTACTGGACCATGCCCAGGAACCTACGGAGGTCTTTGACTT
GTTTTGGTGGCGTAATTGCGAGTATCGCTTGTACTTTGTTTGGTTGTGGCTTGATGCCAG
TCCTTGTTAAGATATACCATTCTTTTCCTAAGGCCATTCACCATCGAGTGTGCTAACTGT
CCATGGGCTAATTTTTGTTAGCCCAAATTTTAATTAAAAAATTGATTTTCTTTAGCCCGC
TGCATGTTTTGTCTTCGACCATGCTATTTCCAGTGTGCTATCCGCTTTGATAGCCCGCCT
CAATTTCTGTCTGCGTTAGTTCTTAAGTCACATAGCCCTTTTGTGTTCACCACACATCTG
ACAATTTCATTTCAATTCTTCCGCAAATCTCCCATCGTCGTCAAAACAACCATCCAGAAT
GTCCAACACAAACGTAGATTCCTATCTTTGGGTTGTGTTTTCTACCTTTCCACATGTCGC
GGCAGCAGCTGCTGTCGCGATTGCTGCTGCCACTCTCCCCGAAGACTTCGAAGTCCCACG
TGATGTTGCCTGGGATATGGTTGATGATTTCATTCGTGAGAACAACATAACATCAGTAAA
CGGGCTGATAGTATCATCGTATGATGTATGGTGGAAGATGGTTTTGACAGCAATGTATGA
AATGTGTTCTCAGACCAAGTTGCATCGTATGATAGTTTCATCATCATTTTATTTATAGTC
ATACATAAAGTGTGGATTTTATTGTAATCGCACCAATTATATTGTTGGTTCTTTCCTTCT
TCACTCATTAGTTTGTAAGTTAGTTAGTTACAGATGAAGTTAGTTAGTAGTTAATGAGAC
GTAGCTGTTTAACAAATACTTCTTCTCATTTCCAGTTCTGAATTGTTCTTAATTCATTCT
CTATTGAACCCGTAGAGCAAAAACAAGTGCAGGAACAAATCGCACACTCAATATCCAGCT
TTGCACCCCACAACTCCTCCATAATACTCTGGTTTATTGTTGAGTTCAACCAATCAACAA
AACACTTGCAATTGATGACTTNNNNNNNNNNACAAAACACTTGCAATTGATGACATAGCT
TGGCGAGGGAGAGCGGAAGAGCAATTGGAAGGGGGAGCAGGCGGTGAATTGTTGAGTTTG
GAGTTTAATTGGTTGATTGTCGAATCGTTTGCAGTGCTCTTTCAAATCCCCTCCTCCATA
ATACTCTGGTTTATTGTTGAGTTCAACCAATCAACAAAACACTTGCAATTGATGACATAG
CTTGGCGAGGGAGAGCGGAAGAGCAATTGGAAGGGGGAGCAGGCGGTGAATTGTTGAGTT
TGGAGTTTAATTGGTTGATTGTCGAATCGTTTGCAGTGCTCTTTCAAATCCCCTGCTTAG
CATCAATGAAACGACAGATTAAACCCAGCAACCGGGTCATTGACGGCCCGGATAGCATGG
TTGTCAACCGACAACCTAAATTGTTCGATGTCATCTGCCTTCCCAGCCGTTTGTCAGGCC
TGCAAGGAGCGTACTCTATGAATTCGTAGTGTCTGGCCAAGTGTACGTCGACAGGGGCAT
CATTGTATGGAAACGCGGTGGCGTCGTTGGGGGCATCGTTGGGGGCGTCGTTGGGGATTG
CCCCGGCGGCGGTGGCAAGGGCAGCGCAGAAGTCGTCGCCGTCAGCGCAGAGTTATTCGA
CGATGACTAGGTGGAATTTGCAGCGGCAAGGGCAGCGCAGAAGTTGTCGCCGCCAGCGCA
GAGTTATTCGACGATGACTGAGTGGAATTGGCAGGGAACAACAGCGTTGACGGCAGAAAT
GTCAGCGGGAAACTGAGGCCGTCGACGAGAAAGGAGAGGAATGTGGATTGACACAGTGTG
ATACGTAGTGATAGGCAGTGATACAGATCAAAAATGAGTGGGCGACGGCTTTAGCGCTCC
GGGCGAAAGAAGCCTCTTTTTGCGCATGGAAATCGGATTTAGCGCTCCGGGCGAAAAAAA
AATCGAAAAAAACTGGGCGAGCGCGGACGTGGACACGACCAGCGAGGGCTTAAAAATAGG
TAATGAGCTCAAAAAATGATGTTAGCCCAGCGTTTAGCACGCTCAATGGTGAATGGCCTA
AGGCAACCATACTCTTCTTTCTACTTTGTGTACTTTTGGCACTGGGAATGGTCGGCCATG
ATATGGCTTCACGCCTTCCTTTAATTGCAGGGAGACGGGGTCTGTGTTCCAATCACCTAG
TGTTCCATCAAAAGTTCCTCAAATTCTGTGAGTAACTCTAGTAACTTGTTTTGGTCTTGG
AGACTAAGGTGAGTACAGTTGGTGCTAACAACTGATTGGAGGTCTGCTTTTTCATATTTA
GCGTCTAGGATATGTACCACTCGCTGAGTCGCATCTTGCGTACTGCTGGGTTCATGAGCC
ATGCTGTTGTTAACAGCCCAGGCTTTATCCATTGTTGACTTAGTCAGACTATTGATGTCC
CTCATCGGCAAAATGACGTCATCAATTGTTATTTCTTTTGTTCGAAAATCTAGAACAATT
CCTAACTCTTTCATGGTATTACAACCAAGAATGAGGTCATACATTGGCTTGGCCATCTTC
TTCTTATCATATTCCACAACGTCTGGCTTCACCAGATACTCCTTGCTGTTGGAATAATCA
AAAAATCGAAGATTAACCTCACTCCTTCCTTTGGTTAGAAGTCCCCATTCGACGTGTGCC
AAGAATTTGGCACCTGCCTAGCCAAGTAGGGGAAATGCATGGATGCTCCCTTTTCATGGA
ACATCAAGTCACCATCAGATCCACTGTCAAGTAGAACTTTAAGGACTTTGTTACTAGTGC
AACTCTTCCTCGAGTGTTCGTGTCTCTGTGGAAGTTGATTTTCAGTTGCTAAGGTGTGCC
ATGCTTTGGCCACTACAGCTGTGACTCTTCCTCCTGTTTGACTTTTGAAAGAAGTGTTCA
CACTATTGAGAAAGGCACCCGACAGTTCGGGGTCCGACAGTTCGGCAGTTATCTCACTCT
GTGTGTTGTTTTCGACTTTTGCTGCAAGATTTTTTTGATCTTGATTCGTCGTAGTATTGT
AAACAATTCGATTATTTGAAATTGAATGTTTCGGTATCTTATTAAGATTTTTTAAATCTT
TTATAAACTCTTTATTCGAATTAATATTTGAATTTGAGTCTACGGTAGTTTTACTCGGAC
TGGGGTAAGTATCACTTGGTTGTTTATTACTTCTTAGTTTCTTACAACATTTAGTTAATT
CCCGGTACTACCGCACCCATCCATTCAGGACGAAGTCGGAGTCATCGCTGTCACTTTCGT
GACGGCGCTTGCGTTTCTTCTGCGAACGCTTGAGTTTCTTGTTAGATTTCTCAAGTTTCT
CGATCTTCGCAGACAACTGCGCATAGGCACTATTGGTGCGAGGAGAAGCCTCACTAGAAT
GCGAAGGTCCACGGGCTTTCTTCCTGTGAATTCCTTTTGAAGGAACCATCCTTCGCGATA
CTTGCGGCAGTCTTGCGTATTATGGGTCGTGTGCGCGCCCCATGCTTCTTGCACAATATA
CAGTGCTTTGCATTTGTGGTACGCTTACGCGGGATACGATCCTTAAACGTAACCATCTTC
TGCTTGGAGGAGTCGCCAGACTTCGCAGAGCTTTTAGGCCCATCACGATCCTTGTCGGTC
GGATAAGCCTTTTCGATGCGTTCGAGTGCTTCTAGAAGCTTCCGAACGCTTTGGGGTACC
GTTGCCCCACTGAGTTCGTATTGGTCTTGCCAATTCCTTGGGACCATGCGTAATATGTGA
CTAGCTAGGTCCGGGTCATCGAACGGCTTCACCGCAGTGGTGAGCTTGGTGGCACGGTTG
GAGTAGTAAAGACAGGGCAATAAGTCCAAGTAGCCATTCAGCTGCTGGATGCGGCTGATG
AATTGGCGAATCGGAACCCTGTTGGGCTTCTTCAACCCGTTACTTATGTAGAAGCGCTGA
GTCTCAGCAGCGCCATTACGGAACACGGTCAACAAATGGAAGCTGACGCATTCCATGAAT
GACCCCCAAGACTGCTCACGCTTCTCGGGATGTTCTTCCCCGTAGATATCCGTCCATGGA
GAACAGTCAATTTGTTCACTCACGATCTTCTTCCAGGGGCGCCTTGCTTCCTCCGTGAGT
AGGTTGGAGTAGAGGCTGAACACTTGATTGATGACGGACGTAACAGCCTCGTCAGCTTTC
TTTGCGGCTTCTAGGGCCTTTTCATAAGCCTTTTCTTCGGGAGGATTCGCATCCGATCCC
GAGTAACTTTTAAAAGCTTCTTCGGCCTTTGTTGCCTTCTTGATGCAATCCTTCTGGTCC
TTGCAGACCTTATCATATGCCGTATCAAGGCCCTTCTGCCTCACGGCATCCAGGGCTGCT
TGGACATGCATCAGGAATTGCTCAGGGGTACCGTTTGACCATACGGATACCCTCAGCTCT
ACCTTACCAGGTAGGGTGAGCTTCATCGTGCTGGCTGTAGTATCTACTGCCAAAGCATCT
TGAACTACATCCCTTTCGGGTATGTATGGAACGGGCGGCTTATTCCGTCCCGGTTCCTCT
CACACTCTTGGCTCTTAAGTCCATCAGGGACTGCCCTTGAGGTGCTCATTCTCTTAAGCG
CGTCACCTAGGCGTGTACTGATGAATAGGGCTTTAAAAAGCTCCTAGGGGTACCGCTGAC
GCGGCGCGAATTCTCGTGGCTGACGCGACGTAGTTGCGTTTTGCACACTCTCGTATGACG
TAGCTGACGACGGGTCTCGCTTGCGCAACGGAGCATGAGTGACGGAGTGGAGGGAAAAAC
TTTTCGTTGGCTTTCACGCGAGAAGGTCACTATCTATAGATAGTGACCTAAGCCGTTTGG
GTGAAAAAATATACTAAATACCTATTGGCGTAGATAGGGTAATAGAGATTGTTGTGTTGG
TAAATTGTGAGCTTATCATTTAGGTTTTACAAGTGAGACATGCATCATGTTCGAACGAGA
CATAAATGATCATTAAGAGATTGGCAGTGATAGGTGGCAGTTGCATGACTGCCCCATATC
CAACTGTCTTAAAGGAACTGTCCCATGGGAAGGTTCCTGAGAAGGAAAGCTGCCAGTGGA
TATTCAACCTAAGAAAACACCTACAATATGTATGGTGGATTCTTAGGAAGGAAAGTCTTG
ATTGGCTATGGTTTCTGAGAAACTCATATCCTATGACTGTTGAGTCCTTCCTTTGTATCA
CACAATGTGAAGGAGACCTATGGAGTTCCACTTGGAAGCTCCAGATTCTTGGCCTATGTC
AATACTCCACATAAGTTGAATCTGCCGTGGATTGCATTGATGCTACTCGTGGAAGTGTGT
TGGAGGATTGGGAGAAGTATTTGACAGCCTGAAGCACCGCCCTGGAGTAGATTTGTCCTG
GGGTAGATTCACGAGGATCTATAAGACCGCTTCATACAATGGGAGCCCTATGTATCCTAG
TGGTATCATGATACCCAGCCAGCAGGATGGTGGATTCCAAAAAACTGATTTCAAGTAAAT
TAAAAAAGCACTTTGGCCTGAATGAACAAACTTTTATGTAGTTCTGTAGAAACACACCAA
TTTTCCCAAGGATGAAAATCGGATTGTTCCAATCAATTGCACTCATCTGACAATAACTTG
TGAAAGATTGTTCAAATGAACCCACCATTTGAAAGTTCAGAAAAAGACCTTTCAATTGAT
ATATAAGGTTGTAAATGTTACTTACTCCACCCACGACGTCATTTCTGTCTGTCAAATGAA
GGTCAGACAGAGCAGGAGTACTCCCACTGTACTTTGTATTTAGCTATCTTATATTGCAAG
TGATTTGATCAGGAGGGGTGACATAGCACTGACCAAAGACCTGTTACCCGGGGTTGTGAT
TTCTAAGTTGGCCCTGGCAGTAGGTCACTAGCTTCTACTAGATTGGACCCAAAAACAGCA
CACTTAGGTAAGTATTGGAGGGTTTTCAGCGGTCGGACTTACTACATGGGTAACATATGT
ACAATGTACAACTTTGTACTTACATAACTGTTGATTAATGCACCTTATGTAGTTCTACTC
TACTGGAACTAACATTACACACTTAGCCAAACAAGAGACCACCACACAGCCAGCACACAA
CCTTTACTAGTCATAAAGCTAATAACAAGTGATGAAAATGAACAGCAAATACATACAGAT
CAGCCATCAGTTTGATCAATAAAAATGATTGTATGAAACCCCAGCAAATGCATCTCTCTA
GTCAACAATCGTACTTTACTGGAGATTCCTTGGTGAGTTTCACTTCAATTGAGATGATTC
CATGGCCCAACTCTTCCTCTAATCAAGCTCTTTCATCTCAGGCTACATTTGGATAATGAC
AGCCTGCAGGTGGCCGCATTAAAATTGCAATTGCAAGGGATTTAGGAAGACTGTAGCCTC
TAGTGGGTTAGGTATTTTGTGGATTGCTTGGTGGTTTTCACTTGTACTGAGAAAATTCAC
CTCTAATGAAGCTCCTTTGTTTTGGAGTATATTCTGATAGTGATGTCCGAAAGGCAGCAA
CATTAAAATAGAAATAGCAAAGGGGTTGAGGAGGACTCCTGTCATCTTCTATCTGGTTTT
GTGTTTTGCGGATTGCTTGGTGAGTGTAACTCCAACTGAGACAATTCCAGCACCCAAATC
TCCCTCTGTTCAAGCCCTTTCATCTCTGGAGAGTATATTTTGATTTCCTTGAATTGTGAT
TGATGTGATAATGTCTCAGTTGAAGAATGCAGGGTTCTATGTGTGTTTGTTAAGTATTAC
AGCACATGATATGTCAGTGTAAACAAAACAAAGTTTCCTTGGCCTAAGGATAACATAAAG
TGAGGGTTCTGGTTAGAATGGCGAAGGGAGGGGGGCACTTATGAAGAGGTTAAGTTGGAA
AAGGATGGACATTTTGGCCCTTGCTGTATTTCAGGATTTGTGTCATGATAGAAATATTGG
TTGTGAAGGGAAGTTTGATAGATTTCTGAAATAAATGGGTACTAATAATTGAGATGTGTT
AGTTTATGCAAGTTCATCATTGCATTAGGTAGATCTTATAATCTAGATATCATTTTATGT
AACCTTAAATACCATGTACGCACTCTGACCACATAACTTTACCCAGGTATACCCCTCAAA
CGACCTTTGGCAGTCGGTTTTAGGCATGTTCACAAGAGGTTGAAAATGTCAAGCGATACA
TTATCATACTCTGTGCAAGTTAGTGATGAAAACATGGGAAAAAACATATGTATCCAACTA
TTTACAGACATACGTGCTGGTACTGTATGTTGCACCAGTTTCCCGTCAATTTTGTCCCAA
TGCCCCCAGTCGCCATGTGTGTTGTGTGTGAAATAATGTGTGGTGAGTTCTACAATGAAT
TGATATAAATCAAAAACCAACAGGAGTTACAAGGATCTATGCATATTGGCATGTTGCTGT
GGACAACGTGTAACAATTTTTAAAGGCCCTAGAATGTCTGGGGTAATTTTTATGCACAAA
AAACACTAATGTCATCAAAATCAGCAAAATATATCTTATAATCCATAGGCTCTTATGAAC
CAAGATATACTGTAGGTCATGGATCCAGGAGGATCCAGGCATGTCGACTGTCAATTTCGT
ACCCCTGGTGCAAGTTAGTATAATAGCTTAGTTAGGGATGTCACTCCACCAGGTATGATG
GCAGGGGCTATGAGCCCAAATCCATTATTCCTTCAGGAGAAGTACGGAGATTGATGATAT
GGGTGGGACTGAGGGGGGCAGGAAGTTCTGAGGTGAAGGGCGATGTAGGTTAGGATGCGC
ATGCACAGCCGTTGTTTCAGCTGTGTAAGACGGATAGATCCTGTCTGCTTTTGTACCTAG
CTCCTGTAACCTCTCATAACACACCTTCCCTTGAAAGTAAAAAATGTGAGATTTTTGAGA
GAGAGTGGTGTGCTTGCTTTTTGTCATATTATCCACCACACTAGTAACATCACTCCACCC
ATACACCAGATTGGCATCTGTGTAATGCCTGAGCAAATCAATACCAGGGTCAGGCAAATC
CATACTCAAATTGTACAAGGAAAGGCAAGGCTAACTGCCAATTCCTCCTTAACTACCCAG
GTTAACCCAGACGATGACCTGGGGCTGCTCTTGACAGTTCCTTTTGCTGAGATGGTCACA
ATGAAAACTATCAGTGTCTTGCACTATGCAATGCCCCTGTCTCCCAAAGCCACCGGAACA
CTCAGCACTGTGCACTCTCAAGGTCTTTGTGTCAACCGCAAAAATCTTATGTCTTGAAAA
GGCACACGATCTCGAAACAACACTATAAGTACTCTCGTGTCTCTTCTGCAACAATGGGAT
TTAACCGATGCTGCTGGAATGATTGATAATCAGCTGAGACCTGTTGGACAATTCGAGAAT
GAGATGGAAATGCCGTTGTATTGTGACAATTATGCCATGCCTGATGGATATGGGGCCATT
AGTGATTTGGACAATGATGATAGAGACAGCGGGCCTATGGAAATCACATATATTGGATCT
AAAGGCAAGGGAACAAATGTGAAAACAAAAGCTGGGGAGGCTGTCTATGAAACAACAGGG
ATGAAGAAGGATCATAATGTGCCTGGTGCTGAGTATGTAGGCAGAGAAGGAGTGTAGACA
CCAAGTGAAATCTAATGTAGTGCCATTGTCTCTTTTACTGTTACTTTATAACTCCTTTGA
CAATAGTATGTCATCAGATTAGGACATACACCAAACAACATTCTTCACACATTTGTTGTG
TGAGTTTTTGTTCATCATCCTCTCATGACCATAATTGTCACGCTTTCCTCCACTGGCTTT
AATCAAGACCATGTGTGAGCTATGACTAGACAACATAATAATCAAGCACTCTCAAGAAAT
TGCTCATAATTGAAATTCTTGTTGACATCAATAGTTGGGAATGAACCAAGTTCCACAAAA
AATGTCGTAGTTTGTGATAGCAGTAATGGACAAGAAAAATGTTGCCACCATCCACCAATA
TGTTGGCATGAACGGCTGCTGAGAGGAAATGCACAGCATTTGTTGCTGCTAGACCAAATC
ATGCCCACTAGAAATCAATTAAACCTACTTCCACATCACTACTGTTTCATTTGAAGAGGA
AGTTTGGTTGCTCGGGATTGCCATGAGTTAATGTTTTGAATTTTGAAAAAAGACTCATTT
GTGTCATTCTGAGCAAACAGATGGGCCAGCTTGCCCCTGTCATGTGCCAGTGATTGCAGT
CTCTCACCAAGATTGTCCCAGAAAATGAAAGATTCCAGTGCTTCTTGAAACTTTATTCTA
TTACTCTCCCATCCAGCTGCAACTGCATCACATTGATGTAAAGTTTCAAGCTTTGGTTCA
ATGTATCTGCCAGATTCCCATACACTTGCTTCCAATTCTGTTGCTGCCTCGATGCCATCC
CAGAAGGCAGAACCATTCCAAAAATGCACATTTTTTTGCAAGAGTTAGTAAGGATGTGAC
GCATTTTCCTTGCTGGTGATAAGCCATCTTTGATACCAACCATCACGGGGAACAAAATCC
TCTAGAAACAAATTGAACTTTCATTCGAGAGGATGAGAATAGTCTGGAATATGATGAGAG
TTGTAGCATCTGGGAATTTTAACACCAGTCTTCTTGATTGCACATTTGCATGTTCAAGAA
GCAAGAAACGATGTGATTCATTTTGCAATGGTGCCAAAATGTGCATAACTTATAGCCTAA
TATCTTGGTCCCTTTGATGGTCCTGGTGTTGTGAGTTGGGATGGCACGTGATGGGGGCTA
CCCAGCGATGCAATCACAAAGGTTGCGGCCACAAAATCAGCAAAGTTGCAGCCTTCTAAG
TTCATATTTTTGGGGGACCAAATCAGGTACGAATCTCATGGTGATTGAGATTTTTTCACA
TCGTTGACATGAGCCAAGGATACCTACTGGTACCCCTGACCAAAACAGGCCCCACTTTCA
GGCCATATGTATGACACTGAGAGGGGAAGTATAGAAAATCCCAACTCATTACTTTCTCAG
AAAGAATATATTTGAGGTACCACAGAAACAATGAGTTAAGTAAAGCAGTTGACAGGGTTC
AACTGCTCAACTGATTAGCCCGAAAGTGTGATACTTTCTCAACTGGCAAATTTACAGTGT
GAGAGCTTCTCTGTAAATATTGGACACAGTAGCCTCCAATATATTACTTGTTAATTAGAT
GATTTACATGATAAAATCGAGAGGATCACCATTGGGCAATCCTCATTTGTTGATCATTCA
ATAGCTCATAAAAATAATTTCCAATCAGCTGGAATACCCTTTTCTACGTCTTTACCTACA
ACTACTTTTCAACACTTCCGGCTTAGGTCAATCATGCTTGCTTTAAAAATTAGAGGGCAG
AACCATTCTGCGGTGTTGCACAATGGATAAAAAATAATAGGATAGCCTGCTGATAGCCTG
CTTCTAATTATTATCAAGATTTTTTCAAAATCTTAGTTGTATTGGAAACTGAGCCCCTTT
TCTCCTTGTCTTCCTCCTTGTCTTCCTCCTTGTCTTCCTTCTGCCTTCCTCCTTGTCTTC
CTCCTTGTCTTCCTCCTTGTCCTCCTTGTCCTCCTTGTCCTCCTTGTCCTCCTTGTCCTC
CTTGTCCTCCTTGTGTTTGCAAAAAATCTTGCAGTGGCTCAAAGTAATTGTTATTGGGTA
TGGTACCATACGTCAAAAAATCTTGCCTGCTACCTCCTTAAGTACAATACCTGTAGAATA
CAATATTGGTAAATACCTGGTAAATACCTGGTAAAAACCATATCCATTATTATTTTAGAC
AAATAAACAGCTGTAGACAGCAGTACGATACCATACTATGTATAACATAATAACATCACG
TAAGACAATCCATTCGCCTCTTGAAACTTGAAACATGAAGAACAACAAGCGCATCGCGTC
TTCATCATCCCCACTATCAGGGTCATGGATCATCATCGCCGCCCTAGTTCTCCACGTCCA
AGACGTCAAGACCTGGACCACGCTTCCGACGTCAATTTCGTCTTCGCGGAGACATCTTCC
TCCGCGGAACAATGTCGAACAAATCTTTCTTCGATCTATCGAGAATCCCCTGGGAAAAGC
GGTGGTGTCCAAGTTGACGGGGCGAACAAATGTTGGCACTTCATCGTTGCCCATGATAGC
GGATGAAGATGCTGACAGTCAGCAGGAGGAAAAAAATGGTAAGCGATCGTACCGTGTGTT
TTCGTTGTGGTTTGTGATTTGTTCATCGTCTGCCTGAACATATTCTTGCTCATTGTCATC
GCACATTGCATTGAACCTAATTTCACGAATCTACCTTGTTGCCAACACACCCTAATGATG
TTATATTTCGTAATTTTTCCTCTAGATGACAATGAAGAAAGCACCGGCGAGGACAATCAG
ACAGATGAAGATACAATAATGGAAATTGCAAATGCACTCACATCTTCAAAGCCGTCGTCC
ATGGAGACTTCTGACGAGCTTGAGGTAGAAAAGAACGTGGTGGAGAATTATCTCGACAAA
GCCGCTGTGGCATGGGAAGGAGCAGCCATATCAGCAAAAACAGACAGTTTCGACAAAGCA
AAAATTAACAAGACCAGGTTGGTTGGTTTGGCTGCGAGAGAGTCATTTTTATCTAGTGGT
TTCAAAGCGATGAAGGGCAGTATTCCAAAATCAAATACTCGCCCTATCGGCGTCGGGTCA
AGTTTCAAAGCACCTGCTGTTAAAGGGGCACCGATCACCTCAACATTGGCAGAGTCGCGA
CCAAACAAATCAGATATTTCTACCACACTAAAGGGGAGCTTACCAAAACAATTTGCACCG
TTGGACAAAAGGTCGTATGGAAATACCTTCTTGTCTTCATCTTTGAAAGCTCAGAAAGGC
GCGGTTGGCCTCGGCGAGGTAAAGCAATTCACAGGTTCTTTTGTCAAGTCCATGACAACT
CCTGGATTCGGAGACAAACAAAAAACAATTAGCGACCTTACCAGCAGCAGCGGCAGCGGC
AGCGGCAGCGCGAAGATTAGGGTAGGCATTCCGTCTGGCCCGAAATTTCCACTCAAGGGA
TCAATTTCGATCACCAAGCAGTCAAGCGACAATGTTTCAAATGATTCTCGACCTAAAATT
TCATCGAATGAACAGGCATCAAATGAATCATCTATAGTGGGAAAAGAGTCAGATGGAAAA
CAGTTCTTGTCATCTCTCAAAATACCAAAAGGAACGGTTGGATCGGGTGATAAGAGGCAA
GCTGTGGGTTCGTTCTTGAAGTCCATTAAATCACCTGGAATAAAGTCCATCGACGTAGTG
AACAAAATCAGCGATAGCGAGTCAAACGAAGGTCGTGAATCTCAGTATGGCCTCAAAACT
CCACTCAAGCCAGTCGCCCAAGATCTCGGCAAAGAATCTCCGACCGAAACTGAGAGCTTT
GTAAAACCGGACGACAATGAGAAACCAACACAAGAAACAGATTTGAGCGATGGCAACAGT
AAAGGATCAACTAGCCAATCTTCCTATGGTAATGAAGACACATCTATAACTGCAGTGGTT
AACAGCTCAGGCGGCGAGTACAGCCGTAAGATAGCAATAGATTTTAACGAAGAAAGCAAG
GCAAGTGAAGAAAAGGAGAAGTGGATTTTAGAACAGAATGAGTTGGTCGAAGAAAGACGC
CGAAAACGACTCGCAGAGACAAATCTAGACCTTGATGGATCTAAGGCGACCATAGCCTTT
GGTGAAGAAAGTAAGGCAATTGAAGAAAAGGAGAAATGGATCTCAGAACAGAATCAGTTA
GTTGAAGAAAGACGCCTAAAACGGCTACAAGATCCGAAGGTAGGCGCTGTTGGTGCTGAG
GTGGCACTGGATTTTGATGAAGAAATCAAGACACCCGAAGAAAAGGAAAAGTGGATTGCG
GAACAAAATCGTGTAATCGAAGAAAGGCGCGCAAAAAGATTGGAAGTAGAAAGTAGAGAC
AACAGTGTCGAACGAGTAACTCAAGTTGATTCTAATGATATTCCGCTGAAAGGAAATGGA
ACTATATCCTTGTCATCTCTCAAGGTGCCGAAAAGTGCCGACGCCACTGGTGAGAAAAAT
CAAGTCACGGGTGTGTTCTTAAAGTCAACCAAAGCCCCTGGATTTGTCGGTACTCAAAAA
GCTGTTGATAGCCATGTTGGAAGTTTTCTCGAAGAAAGGCATATTATCATTTAATCTCAA
TACTCCAGCCGAAGACGAAAGCAACAGCTTCAGTGATTCTTCAGTTTACGTCAAGAACTC
CGAAACATATAATGTGTCAAACTCGGGCGAAGGAAAACTCTTCAGTGCTCCATTTTTTGT
CACTGATTTGAGTAAGAACGATTTTGTGTCAGTTGACGGCAGAGAAGATGCAAATGATGG
TGAAGAGAATTCGTCGGATTATATCGGTGAATCGTCGGCCTCTGTCAGAGTCGGCAATGC
AGTAGCCAGTGATGCTATAGATTTTAAGGAAGAAGCCAACTCACTTGAAGAACAAGAGCA
GTGGATTAAAGAACAAAATCAACTGGTCGAGAAAAGACGATTGAAAAGACTACAAGAGTC
CGGCACAGACAGTAAAGAAGAAGTCGTCGAGCAGAATACTAACCCACCAAATCCTAATTT
GGACGAAGACGTGCCTCTTGCAGACAACGTTCTAAATGCCGAAAGCACACAAATAGCCAT
TGATTCCTACTGCGAAAGCAACAAATTTAAAGAATCGGATTCGAATCGTGACGATGCAAT
GAGTTCAGTGAAAAATCTAAGTAAAGCGAACTCGTCCCCTCCAATGATACTTCAATACGT
TGCAAACGCAGAATCTAGCGTAAAAAGTGCTAGCCCGGCCTTCTCGTCAGGCCTTCAGGC
GAGCAAGTCTTTTGGCGACGATCCTTCCAAATTGAAGCTTGGTGTTGCATCGTCTGGTGC
ATTTAAAGGTTTTCCGGCCAAGAAGGTAGGCTTGCCCTATTTACCCACCTCGAAAGGGGC
ACTTAAGAGACATGACACAGGCAATGCCACCCCTATTGTATTGAAAGGTGCTGTATCAAA
AGACTCGGGCCCACAACAAGATCTCTTCGCTTCACCGACTCCTATTTTGCCGCCAGATCT
TCCTCCAAAAAAAGCAGTAAGAGGTACCAACCCAGATTTCCCAACTAAATCGTTCGGTGT
CGACCCTCTCGCATCGACGCTCGGCGTTGCATCTTCCATTCCAATGAAAGGTATTGCAAC
CAAGACAACAGGGTTGCCCTTCCCACCCACTGTGAAGGGGGCGGGTAAGACACTTGGCGC
CGGCGTTATTTCCCCTGTATTGCAAGATGCTGCACCAGGTAATTCCGATCCAGAAGAAGA
TGTTTCGACTTCGTCATCTAAGGTAGTTGGCATCGCTCCACCCGTTGTGTTGAAAGGCGC
TGCAACCGCAGGATTCAGCGTGAAAGGTGCGAGCCCAGCGTTCTCGTCAGGCGTTAAGGG
AACGATGAAGTCATTTGGTATCGATGCTTCCAAATCAAAGCTTGGCGTTGCATCTTCTAT
TCCAATGAAAGGTATTGCAGCCAAGACGACAAGGTTGCCCTTCCCACCCACTGTGAAGGG
GGCGGGTAATACACTTGGCGCCGGCATTGCTCCCCCTGTATTGCAAGATGCTGCACCAGG
TAATTCCGATCCAGAAGAAGACGGTTCAACTTCGTCATCTAAGGTAGTTGGCATCGCTCC
TCCCGTTGTGTTGAAAGGTGTTGCAACCGCAGGATCCAGCGTGAAAGATCCGAGCCCAGC
GTTCTCATCAGACCTTAAGGAAACAATGAAGTCATTTGGTATCGATCCTTCCAAATCAAA
GCTTGGCGTTGCATCTTCTATTCCAATGAAAGGTATTGCAGCTAAGACGACAAGGTTGCC
ATTCCCACCTACTGTGAAGGGGGCGGGTAAGACACTTGGCGCCGGCGTTATTTCCCCTGT
ATTGCAAGATGCTGCACCAGGTAATTCCGATCCAGAAGAAGATGGTTCGACTTCGTCATC
TAAGGTAGTCGGCATCGCTCCACCCGTTGTGTTGAAAGGCGCTGCAACCGCAGGATCCAG
CGTGAAAGGTACGAGCCCAGCGTTCTCGTCAGGCGTTAAGGGAACGATGAAGTCATTCGG
TATCGATGCTTCCAAATCAAAGCTTGGCGTTGCATCTTCTATTCCAATGAAAGGTATTGC
AGCAAAGACGACAGGGTTGCCCTTCCCACCCACTGTGAAGGGGGTGGGTAAGACACTTGG
CGCCGGCATTGCTCCCCTGTATTGCAAGATGCTGCACCAGGTAATTCCGATCCAGAAGAA
GACGGTTCAACTTCGTCATCTAAGGTAGTTGGCATCGCTCCTCCCGTTGTGTTGAAAGGT
GTTGCAACCGCAGGATTCAGCGTGAAAGGTGCGAGCCCGGCGTTCTCGTCAGGCCTTAAG
GGAACAATGAAGTCATTCGGTACCGATGCTTCCAAATCAAAGCTTGGCGTTGCATCATCT
GTTGCAATAAAAGGAGTTGCAGCTAAGACGGCAGGGTTACCCTTCCCACCCACTGTGAAG
GGGGCGGGTAAGACACTTGGCGCCGGCGTTATTTCCCCCTGTATTGCAAGATGCTATTTC
AGGTAATTCCGATCAAGAAGAAGATGGCGCGTTTGTTAACGAGGTTACTGATTTTAATGT
TCCTCACTCAATAGTTTCAAAAAGCATCAATGATCATGTCGCCATGACCTCAATTGCTTC
ATCATTCCAAGATGATACATCGGAAGACAGTAAAACACATTTGATTGATGCTCCCGACGA
CCGCGTTCGTAAAGAAATTGGGACTGGCGCACCATATGAGCCAAAGGCTTTTTCTCCTCC
GAGAACAATGTCTGATCGTAGAAACCCAGGAATCATTGATATTGTTTCTGAGAGCACTTC
AGATGAGGAAGATTGTCTCTTTGAATTCGACAACACAGCAATGGGGAGCGCAAACAAGGA
AAAGAAAATGAGACCGCCGATTCAACCGAGCAGACCTTTAAACTTGTGGAGTGGTGAATC
ATTCAAAGGCACAGTGTCTTCAAGATCTTACGGACTAGGATTCAATCGCCCATTGGCTTC
ACCGGATTCAAAGTTATCTGATGTTGAACCCACTCAAACTTCTAGATATAAGCAAGAGAG
AGACGAAGCTGGAAATACAACTGAAATAAATACAGATCATAATGAAGTGACAAGCTTAAT
CTCACCGAAACGAGAGGATAAAAATATGACGACAGGCGATCCTACCCACACAACACCAGA
AATGAATCTCAAATTAAAATTGCTAGAGGAAAAGAACCGATTGTTGGAAGAGAAACTAAG
GCTAAAGATTTTAGAGACAACAAGGATTGAAGAGAACAAGCGCAAAGCTGAGCAACGAGT
TTATTCGGAACAAATCGGGATGCTGTCAAATCATATAAGTAGATTGGAAAAACAAGTTTC
TAGCGCTGCTGCTAAGGCGGAAAGGGCCGTCCGATCGAGGGAGGACGAAATCAAGAAAAT
GACAGAAGTAATCGAAAGAAAGACAAATAGCCAGTCCGTTTTGGAATCAAGAACAGAAAT
GCTACTCCGCGAAATAGACGACCTCCGATCATCCACCGATAAGCGAAACAGAAACGCTAT
GGAAAATCTGAAGAATAGTTTGCTAGAATCTGTGAAGATGAAGCTCTCAGAACTCAAGTC
AATGCACGAACAAAAACTGGACAGTATCGCCTCGCAGTTAAAAGTTCAAGAGGAGAAGAG
AAAAGAGATGTCAGAGCTCAACCAGTCACAATCAAAAGAACTGAGTGATTTGAAAACCCA
ATTAATCCATTTGAAGGAAAGTGAACCACTCTCCAAAACCAAACAGAACGAAAGGGAAAA
CAAATCTGCCGTAAACGACACAAGTGAGCAGCCGCAATCCAGTGTCGAGGAGGTGATGAA
AAACATTCAGAATATTGCCCCATTGCACAACATAATCTTGGCAAGTGACGATGTGTCAGA
CAAGCAAGGTTCCACAAAATCCAATTCCGATACACCGGCTAATAGTCTGCCTAAATACGA
AACATTGTCCCAAGGTAAGCGTCATCCTCAGCCTCATTTAATACCTGGTCCCATTATGCA
AACATTGAATTTGAAACGCAATCATCATCCATTGATTTTATCACGCGTAACGAAGGTGCT
CGCATTCCTACCGCTCCAAAACCTCGAAGATCTAGTATTGACGACAAATCATCACACGCA
ATGGGAGAGGTTCTATCCGCTGGTGTCGAAATCTCTGAAGCTCATCACAATATCCCCGAT
GCTCTTGCAGCGGATGTAGAAGCTCTTGAACTGATATCTTTCTGTCATGCAGACTTTGAT
TCCGAGAGTCCTTCGGTAGTGCATCCAGATTATGATCCTATTCGCACGCCCCAAGAGTGC
GCGATTCCGTCCAATTATCCATTCGTTTCCATCCTTAGAGATTCATCACCATACATCGTA
AACCATCGTCATTCAACGATTGTGTATCACATACCTGGAGAATTAATCAGTGATAGTCAA
AAGTTCTTCAGTGTCATGGATGACATCGCTTTGACGTGGCTGTTTGGTATGAAGATTGTA
ATCGCAGTAGGCTGCAGGAGACAGATAGTACAACGGCTCGAAAAGCTCCATGGTGCATCA
GACGCTATTAAGATGCCTGGGGTACGAGTAACAACACCAGAGACACTCCGGATCCTTGAA
GAAGAAGCAGGTTTTTGTAGATTTGAGGTGGAACGGCTGTTGAATCATTGCTTACGTAAC
AAGGGTGCTGACTGCAATGTGGTCAGCGGTTGCTTCATTACAGCAAACAAGTTTGGGGTT
GTTGATGGGATAGATTATCAGGTTAGTGGGCATTTGATGCATCATTATACTCTCTTTTGA
TCGACATGTGCTGCAGGCAATAAGTCGAACACTCATCTCATGCTCTCTTTGTTTAGCTGA
CGGGATACCCAGTCAATCTCCAAGTTGATAAAATCCACCGGCTGCATTCTCGCAACGATG
TAATCTTACTCACACCACTGGGATTTACTAAAGATGGTGATGCATTGAATGTGCATTCTG
AAGCACTAGCTGCATTTACAGCAGCTGAGCTAAAAGCATCCAAAGTAGTATACTTTTCTT
CGCACCCAATGGTCCTTCGTGGCGCGCGAAAAAGAAACAGTGGCGAAGAGAGAATCCAAA
TGATACAACGATCCAACGCAAACGAAATCCTTTCGCACTACGGGTTGCATGTCAATAGTG
TAACTGGATTTCCTAGTTGGAAGTCTCATTACGATATCAAGGGCAATGTGATCAACCGAG
CCCGCCATCTAAGCTATCATCAACAGGCAATGCTTCTCAAAATGGGATGGGCAACTCATG
CAATTGAGAAAGGAGTGGAGCGTGCACATATAATTGATTGTGAAGATGGATCATTGCTCG
GCGAATTGTTCACTGCTAGACGAGGATACGGTACATGTATCAGCCAGGACGACTATGAAG
CTCCCCATCCTGAGGATTGGAATGATGATTTAACTGTTGCTGATGGAGTTGACATAAGTA
TGATCGAGTGGTAACTTAACTTTTTGAGTTATTATTTGGTTTTTATTTATCACGAATAAT
CAAGATTTTTCAAAATCTTGGTTGTATTGGAAACCAACCCCTTGGAGATGGGGTCATGTC
TCTACTAAGTACAAGATCAAATTCACTTTGAACCACTAGATGTTAGATATGTTTGGCCAC
TCGTGTAACAGCAATACCTGCACCCTGAGACCCAGCCAAAAACCCAATGGGACTATCTTG
AGAGCTTAAGTCCAGCTCCACACATTCTCAAGTGGTCGACAACACATCTTTAAACTAGCC
ATCATATTGGGTCTATAATGGTATAATGGTTCAAAGTCCAATAGGTAGAAATAGGTATAT
TTTCTATGCAAAGATAGTTGTCAGATATTGAAAGTGTCAAAAATTCTCGCACTACACATG
AGGATTCCGTTAGTTCACGCTTATATGCACAATATTTTTTAAGGTTACATCGAGTAAACT
ATGGACAGACTATCTGACATGATTGCACAAGATTTTTTTCTTCAAAATGCGTACAAGTAT
GCACAGGAATAGTACGATACCTCCGTAGTGGTTCAAAGCCCAGATAACAGTTCAAAGTGA
ATTTGATCTTGTAGTGTGTAGAGTACATTCCGACCACTTTTACATAAATGCATGTTAAGG
TAAGCTTCAGTGAGACAGTATTTTCACTTTTTGCCATAACAGGTACTTTTACTGTATGCT
CAAGTGACCTAAGCGGGAAGTTGTTGAAAAGTAATCGTAGATAAAGAAGTAGAAATAGGT
GTTCCAGTTGATTGGAGATTATTTTTATAAGCTATTGAAATGATCAACAAATGAGGATTA
CCCAATGGTGATCCTCTCGATTTTACCATGTAAATCATGAAATCAACAAGTAATATATTG
GAGGCTAGTGTGTCCAATATTTACAGAGAAGCTCTCACACTGTAAATTTGCCAGTTGAGA
AAGTATCACACTTTAAGGCTCATCAGTTGAGGAGTTGAGCCTTGTCAACTGCTTTGTTCA
TCTCATTGTTTCTGAGGTTTGTACTTGCCAGGTATGTACCTCAGATATATTCTTTCTCAG
AAGGTCATGAGTTGAACTGTTGTATACTTCCCCTCTTCAGTGGGAATAGTCTTTATGCCT
ATGGCCTGAATGTGGAGCCTTATTGGGTCAGGGGTACCAGTAGGTATCCTTGGCTCATGT
CACTCCGCCCCACAAATGGAGCAATAAGGTGTCAATGCACGAAAATATAAAACCTCCAGA
GGAGAAAAGTAACCTCTGGTAGGAAAAAATGGATGGTGTAGCATGTGACGTGAGCGTAAG
TGTTATGTGGAGAGGGGATACATTACAGAGGTTATTTTAATCAAAATATGGTGTAACTCT
CCTGATGTTCAATCTCTCTGATTTAGTTCCGCGTTGAACCCTTATGGTACCATTCGTATG
AACTGACGTGATGGTCCAAGGATCACTTTCATACCGGCTTTCTGTTTTGCGGAGGATACC
GTCTTTTTGTAGCAGTGTTTTGTCACCGGGCTGGTAGTCCAGTCGATCGGAGGCATCCTC
CCGTCTTGTGTTTTTATCTGTTTGTTTTTGTCTGTGTTCCCCTATTTTTGACCAGTCAGT
GATGTAGGGGACGTCAAACAACATGTCCCTTCCAAAGATAGCTTCTCCTGGTGAGGTTTT
TAGTACTCTGTGATAGGTAGAGCAAACAGCCCATGTGGCGTTTGTGAGAAAGTCAGCAAT
TCACTCTTGTTGATTGTATCAGCCATGTCTAAGTCAGCTGTGTGGAGCATCACCGTGAAT
GTTTGATGCACCCGCGCGAGTATTGTGCTTGCTTGTGGGTTTCTGACACTGGTTGGCTTA
TGCTTCAGACCATATGAATCACAGAGGCCCTTTGAATTCACCTCCCTTGTTGTAGATAAT
GTATTGACTACGTGGGTAACGGCTAAACCAGGTCTTGTTCAATATATTGCCTACTGTTGC
TGACGTCTTGTCAGAGTAGGGTTGGTTGGCTTGGTTATGTGTGTCTTTACTCCTTTGCCC
CTTTGTACCCGTGGGAATATCGAGCTCATGTAGCTCTGATACCGGCAGCTTGACAATTTT
GAACCAGCTAGTTGTGAGTTTGATCATTGCAACACACATAAAGTCAATCTGTGTCTTTTC
CTTGCCCTTGAGGGTGTACAATTCTATGAGGTCCACACATAATGCCTCCCATGGGTTGGT
GATTACAAGTTTTGTTGGCAGTTTCCTGTATTTTGATTCTCTGTGCTTGTTCACCTGGCA
ACTGTGACACTTTTTGACATGTGATTGGTCTGTTGTTTGGAGACCTTTTCAATACATCTA
AAGACGAATAGTTTCTTTGATACCTTTAGTCTGCTATACTAGCCAAAACCAGTCAAAACA
CCCATCATTCTCTCCATGTGCTATCATGTACATACTTATGAGTAGCAAGTAAGTATACTC
CCAGGTCCTTAGCCCAAAAAGGCCCAGTCTAAGAGCCACCCAAATGCGTCATCAGTACAC
AGGACTGTATTGACGACATAAAATAGCTCTCATAAGTTATTTATCACCTAATTAACTATG
ATTGATGCATCTTGCTATGCTCAGCAGTGATAACTAAAATTTTCACCAATTAAAAACCTA
ACCTCCCATTTTCTACCTCCACCCAACAATCAACCAACCTGTTTTCATGCATGTACCACC
AACATGTCATTGCCCACTGCCAACGAAGCCGCCGTCAGCAAAGCAGTTCAAACCATTGTC
GCACCCATGCCAATTGACAAAATCATTGGCCAACCATCAAATTCCACCGTGAACATCTTG
AAGCAACAAATTGCCAAGATCGCTGCAGTCATCAAAACGACAAGCTGGGGCAGGCTACAT
GGCCATCTTGCACTCATGCTACATGACACAGAGTACCAAACGGTAACTAATGTCCTCACT
CTCACCATAATGTGCCTCATCCTACCTCCCACCATCCCGGCAAACCTTGCAAACAACACA
ACTCTCACACACCAAACACGCATCATGGCAGATCACAATCTCCAATGCCAAGAGTTCTGG
AAACAGGAGAGCGTCGCCACCATCATCATCGACAGAATTGTCCGCGAAGCAGTCAAAACC
GCATATGTCAAAGAATACGACGACGACTACATCAGCTGTGGAGCCCAAAACATCAAGTCA
ATCCTTGAGCACCTGCGCACCAAATAGTGCATCATGACCAAACTCAAGAAAAACAGGCGG
CTGCCACCTTCCATGTCCAATGGGATCTCTCAACCCACATCACCAAGTTTGCTCGTGAAC
TTGACAAGCAACAAAAGCTATGCCAAGACACTGGCATACCTGCTCCTGACACCACCAAAG
TCCAACACTAAGTCAAAAGCATGTACTCATCTGACATGTTCGACGACAAAGAAATGCAGG
CATGGGAACTCAAGCCCTCCACTGACAAAACATGAGACTCCGCCAAGCCTCGTTTTGTCA
CTCTGTACAAAAGCAAGGAAAAGATTAATGCAGAGCGCAAAGCACGCACTGGCAGGTACA
AGAGTGCACACAATTTAGTCAGTACCGGCAGCATTGGCACCACCTCCCTTGGAACTCTCT
CACCTAATGACCACCAAACCATCCTCGAGTACACAAACAGTCTCAAAAGTGCTCTCGAGC
ACACCCAGGAGCACGCCGCTGCACTCACCACCACACAAGACCATGGCCTCAAGCAACTCG
AAGCCCAACAACAAGAACTCCTCGCCCAAACAACAAAGTTCATGGCACTTCTCACATCCA
ACCAACAAATCCCTCCACATCCGCATCAAAACACACCCAGAGCCCGGAGCACAACATCTT
CACCCCACCCCTCCACACTGCCATTAGTGTCAGACTATGACAGCAACTCCAGTACAAGCA
ATGATGAGTCCGTTACCACCCCTCTACCAGTGTTCCAGTCACCTCCAAGGGTGACACCAC
TTCAAACCACGACACCACATCCAAGGGTGTCAACAATACCCTCCGCCCCGGCATATAACA
CGCACAGCCGAGTCCAATCAATCACACAAGAAACCATCCTACATCTCCTGCACAACACCA
GGTCACATATCACACCAAATCACGCTGCAACCGGGCGTTTTCCCCGTGACGTACTCTCAG
CCATCCTTGACACAGACACCGGGGTACTCCTGGAATATTGTCACCTCATTAAAAACCCAA
AATACTGCACAATATGGAAGAACGCCTATGGTAAAGAACTCGGCCGCCTTGTCCGAGGCA
TCCCAGCACCGTGCAGGACACCAACACCATAGTCTTCATTGCACCCAACCAAATACCTCC
TGACCGCCAAAACGACGTCACGTATGGAAGAATCTGTGCAAACTACTGACCTGAGAAAAA
TGACCCATATCGCATCTGTTTATGGTTGGCAGCAACAGAATTACTTACCCTGGCAATTGC
AGCACACCCACAGCTGACATGCTGACCACCAATAGGTTCTCCTCAACAGTGTCATCTCCA
CCAAAGGTGACGGATTCGTGACGATGGACATCAAAGACTTCTACCTCAACACACCAATGG
TTCGCCCCAAGTACATGCGCCTCAAGGTGTTGGACATACCGGAGCACATCATTGCAGTCT
ACAAGATTGACAAACTCACCACCACCGATGGATATGTCTATGCCCTGATCCAAAAAGGTA
TGTATGGTCTCCTACAAGCAGGAATCATCGCACAAACAACTAGTTGAGAAATTGTTCGCC
ATCAAAGGCTACTGACAAAGCACAAAGCACCATCACACCAGGTTTCTGGAAACATGACTG
GCGCCCTATCTCCTTCACCCTCTGTGTCAACGATTTTGGAGTAAAATATGTCGGCATCAA
ACATGCACATCATCTACTTCAAACACTCAATGAACACTACCAAACATCACAAGACTGGAA
AGGTGACCTTGGTCTCACAATCACATGGGATTATGCCCTCCGGCAAGTTCATCTCTCCAT
GCCAGGCTACTGTCAAAGAGCTGGCCACCGCTTCCACCATCCTGCTCCCACCAAACCACA
ACACCAACCATATCCCCATACGGTCCGCACCTTTGGAGCCAAACAACAATTTGTCAAGAT
GGAAGACAACTCAGCATTACTCAACAAAACTGACAATACCTTTGTCCAAGAGGTCATAGG
GGTATTCCTGTACTATGCGGTGTAGTCGACTGTACCATGCTACCTGCACTTGGATCCCTT
GACACTCAACAATCGGTACCAACTCAAAATACCTTGCTGAAAATCCACCATTTCCTTGAC
TACGCCATGACTCATCCAGATGCCATGATAACTTATCGCACCAGCAACATGATCCTTGCT
GTCCACAGTGATGCATTCTACCTTTCTGAAACAAAAGCACACAGCAGGGCTGGGGGACAT
ATTTTCCTTTCTGAAAACGATCCATCCCCTCGCAACAACGGTGCCATGTTAATCCTTGCA
CAAATCATCAAACCTGTCATGTCTTCAGCTGCCAAAGCAGAACTAGGTGCTCTGTACATC
AATGCAAGGGAAGTCATACCACAACGACACCTCCTTAACGAACTGGGACATCCACAACCA
CCAACTCCCATACAAATCAACAACTCCACAGCTATTGGTGTGGTTACCAACATCATTCAA
CCCCAACACCAAAGCAATGGATATGTGTTTCCATTGGCTCCGTTGTCGTGAAAAACAAAA
AACAGTTTCACACATATATTGGCATGCTGGTACAACTAACTTAGCAGACTACATCACAAA
GCATCATCCCATGACGCGAGCCAAGGTAGCTCCCCAGGCTTTTAGACCCAAAAACAGGAC
CTAATTAGCCCAAATCAATAAACTTTCACAACAAAGGAAGTATAAACACTTCACTTCATA
CAAAGTGTTGTATTGCGAAGACATGAATCGTTTTTCACAGAAAAACACTTCACATCACAA
GAAGTACTTCCCAATAAAGTACTTCACATCACAACAAGTCTTCCCCCATAAAAATACTTG
ATGTTACAGATAAGTTTTCACAGTTAAAACTTCCCAAATAGTCAATTGTGACACAATTCA
ATTTACCATGAAAATTTCATGTTAAAAGAATGAGGACTGATAGTTTACAGTCCTCATTCT
CACCCAATTAAATAGCTTATAAAAATAATTTCCAATCAGCTGGAATACCTGTTTCTACTT
CTTTACCTACAACTACTTTTCAACCACTACCAGCTTAGGTCACTATTGTACGATAGCTGA
ACTCAGTAAGTTTATCGCACTACCACACAAGAAGGCTCTCCCGATGACCCACATGCGGTC
GAGAAAAACAAATTTTTACCAAATCAGGGTACTACCTTCATCGTGCACCACCGTGCAAAC
GACTTCTTCCTCAGCCCTCGAAGGAGTTCCTACAAGAAACGTTTTTTAGGAACTAGTCTA
GGAGAGAAGCTACAAGCCATGTCCTCCGTGCAGGCATTTCCCGAAGGGCTCAAGTTGATT
GAGCGTGAACGTGGTATTGGAGGAAAGAATTCCCGCCTACATTACATTCCCGAGCAGGAT
CCTGTGCAGGATGCCCTCGAGAAGAGTAATATGACCACCTAGTTCAAGTTGACTCATCCC
AACACGGGGAATGAGTTAAAGGTGGCAGTATGGGTGTTGGGGACTCCCGAGCAGTTGTTA
CTGCATGTACGCTCCGCAATTCACGCGTGCAAGCAAATGGGGCTTGACACGAGCTTTGCC
GAGGCAGAAAGGGCTGTTGAGACAGCTAAACTTGATGCTGAGATTGCAAAGGGGGAGTAC
GCGCAATTGCACAACTCCAAGAAAAAGAAGATGGGCAATAAAAGGGATTCACCCGGTACT
ACCACCGACCCAGCTGAAGCAAAGGCCTTTTACGACAAGGCCCTAAAGGCTCTAGAAGCC
GCAAAGTTTGCCATCACAACAGTGGGAGCGAATCCCTTCGAGCTATATGGAAACCTCCTC
TCCGACAAGGCCCGACAGCCCTGGGAGAAAATCATCAAGGCCCAAGTGACTCGCGCTCCT
TGGGAAGACATTAAAGGAGTCACACACATGGAGACTCCCACCAAGACTTGGGACTCGTTT
CACGAGTGCATCACATTTTACCTGTTGCAGGTGTTCCGTCATGACCCGGGTGAGGCCCTC
AAGTAGTACATAACTAACATGTTGAAGAAGCCCAACAGGGTCTCGATACGTCAGTTTTTG
TCCAAGTAGAATAGCTCAATAGCTTCCTCGGGATGTTGCCATGCCTGTATTACAGCCCGA
AGGCAAATCAGGCCACTAAGAAGGTATTGCCCTTAGATGACGATGACATCATAACTCACT
TGTTCCGCATGTGAGTGGCCAAGTGACAGACCCAGTACAATTTGACTGAGAATACCAGTC
TGGTCAGCACTAGGGCCCTTCTCTTGGTCCTAGAGAATATCAAGAATAGTGCGCAACTCG
ATGTGAAGCCTTCCAGCACGACCAAAGCAAAGGGGGCTGATCAGAAGCGCAAGATGGAGT
CAATGAACTCCCGCATCCCCAAGAAACCCAAGAAAGTGGGCTGGACTGATAAGCACTGTG
TGCTATGCAAGCAGCATGGGGGGCCGCACAAAAGTCACAACACCCGTGACTGCCGCCATT
ATAACAAAAACAGTACTCTGATCAAGAAGACTGCGGGTGCAGGTAAGCCCCATTCCAAAG
AAAGGAAACTGGAGGGTGCAAACTTTGCCCAGACAGTCTGGGCCAAGTTCAAGAAAGCAC
TCCACAAGAAGTCTGGCAAACACAAGAAATGCTGTGCCAATGACTCGGTAAGCGATAGCG
ACTCCAACAAAAGTTCTTGAAGGCGTGGGCCAGATAGCACTGGGGAATTACATGTGCATA
AGAAACGTTAATTAAATACTGCAGTTGACAGTTACACTACCCCCAGTCCAAGTAAAGTTA
TCCAAACTAATAAATGTAAAAAAATTAAATTGACTGTCACCAAAGAGAGGACGTCAAAAA
AAATCTTGTTCCAAAACAAAAAATTCTGAATTAAAAATTCAAGACAATTTAGAGACTATG
ACCTCAAACATTTCAAAAATATCTTCTGACAAAAACAATGTCAGTAATGAAATAAAAGCT
ACTGAGGACAGTATAAGGACTCCCAGTGCAAACTACAGTCTCAATCAACCAAGACAAGTG
GTTGCACCCCACACCAAGGACCGCTTTGGTGTTACGGCACTATTAACAATAATGGAACCA
GCGACTGAAAGTCAATCCTCCAGAGCATAAAAACAACCTCTGAGGAGTTACCCCAGTAAC
AAAATCAAAGTCCTACTGGAATCTGGGTCTGATAGAGACCTTATTTTCCTACCAAAAGGA
AAAGACAAACCCTTTCCCTACCTGACTAGGCAGGTGCCAAAGTCTTGGCATATGAGAAAT
GGGAGCTTCCTCCAATAGCAAGGAGTATTTTCTACAACCCAATGTTGTGGAATACAAAGA
GAATAGCATGGCCAAACCAGGGTTTGACCTCATTCTTGGTAGTAATACCTTGAAAGAGTT
AGGAATTGTCCTAGACTTTTGGACAAAAGAAATCACACTGGATGACATCTCACTGCCAAT
GAGAGACATCAATTAACTAAAAACAAGAGGGACAGTTGAACAGGCTTGGACAATGAATAA
CAGCATCTAGCAATACACGTCCAAAGAACCCCAGAGTACGCTCGAGGCAACAAAACACCT
TAAACACATACTAGACACTAAATATGAAAAAAACAGATCTCAGAGCAATTGTCAAAGACA
ACTGCACACACCTAAGTGACCCAGAACAAACAAAGTTTCTGGAGCTCCTACAAGAATTTG
AGGAGCTATTCAGCGGGAAATTAGGTGACTGGGATTGTGAGCCAATCTCCCTCCAGTTAA
AGGAAGGAGCACAGCCATACCATGGCGGGCCATTTCCAATACCCAAGAAGCATGTAGAAA
CAACCAAGAGGGAGGTACAGAGGCTATGTGACTTAGGGGTACTCAAATGGCAAGACAATT
CTGAATGGGCTTCGCCAACATTCATTATACCAAAGAAAGACAACACAGTACGGGTTGTCA
GCGATTTTTGGGAAGTAAATAAATGTTGGATCCCGTTAGGGCACTGTCCCAGTTCTAGAA
CTGGACGAAAAATTTCGTCAATTCTGGAACTGGACGTTTTTCTCCCTGTTGTGGCTTTAT
GCATTGAATTTTTTTTCCAGTTCCCCAACGGGGACAAATATCGTCTGAGCTAAGGCTAAC
TACTATCTCCAATTTTCTGAGGTACAGTAGTTAGGGACGGCTCATTCCCCATTGGAGCAC
TAACTCTACTAAGTATAATAGTAGTGCCAATTAGGGGAATGCTTGAAAGACCCATTTAGG
CACCAGTGCCTAAATAGGGACGAATTCATTGTCACCATTAAGGCACTGGTGCCCCAATGG
GGTTGGTGCCACAATGGGGGTTGGATCAAATCTCCCAGTTCTAGAACTGGGCACCCAGTT
CTAGAACTGGAGTTATATAGCGGTCCCAGTTCTAGAACTGGGAAGTCCAGTTCTAGAACT
GGGAAGTCCAGTTCTAGAACTGGGCGCCCCCTTCAGGCAAGGTGCCACAACGGGGAGAAA
AACATCCAGACCAGAACTGGACAAATTTTTTCGTCCAGTTCTAGAACTGGGACGGTGCCC
CAGCGGGATCCAACATAAACGTGTAGTGAGGAAACCGTTTCCTATTCCCAAAATTAGCAC
TGTTCTACAAAACTGGAAGGCTTTACATATGCCACAGCCCTTGATATCAACATGGGCTAT
TACACCATTAGATTGGATCCAGATGCGTCCAAAATATGCACCATTATCTTTCCGTGGGGC
TCTTACCTACAGCTACCAATGGGTGTGGCATGTTCTCCCGACATCTTCCAATCTAAGATG
TCTGAGCTACTGGCAACCCTTGAGTTATTTGTCCAAACTTACCTTGATGACTTATTATGC
ATCAGCAAGGGTAGCCTGGAAGACCAGTTTAAGAAACTAAGACGGGTTTTCATCAGGTTG
CGAGATGCAGGCTTGACAGTGAATGCACGCAAGTCATCTTTCTGTGCTGCGGAGACAGAA
TACCTAGGATATGTCTTATCCAGAGATGGAATAAAGCCACAACCAAAGAAGGTACAGGCA
ATCCTTGCATTAACACCGCCACAAAATGTTAAACAACTCCATAGGTTTCTGGGCATGGTC
CAGTACTACAGAGACATTTGGGCAAGACTAACCGACTGGGTTGGTGAGTGTGAACATACC
AAAGTCACAAGGGCTAACAAAACTAAGAAAAAGCCGTGGCATTGGGACAACATCCACCAG
CAAGCATTCAACACTGTTAAGGCAACAATTGCTTGCGATGTTACCTTGGCCTACCCTGAC
TACTCGCAGGGATTTGAGATCTACACGGATAGCTCCAAATTTCAATTGGGCGCCAAAATT
ACTCAAAACAACAGGCCACTGACATTCGTCAGTAGAAAACTGAGTCAGGCGCAGCAAAAA
TATACTGTGACCGAATAATGAACTACTGGCCATAGTAGAAACACTGAAAGAGTTCAAAGG
CATGCTTTCGGGATAACAAATTACGGTCTACACTGATCACAAAAACCTAATGCAGTATGC
TCTAGGTTTGACCTCTGATTAAGTGTACAACTGGAGATTACTCTTAGAAGAGTATGGCCC
CACCGTTGTGTACATCAAGGGCATCCACAATACAGTTGCAGATGCCATCTCACGACTGGA
CTATGGACCCGTCACAAATGACAGGTCAACCTGGATGACTTTTGCCCAATGCTGGTGCTA
TCATAACACGGCACAACCAAAATCATCCCTAGCAACCACTGCGGAATCCATGAACCAGGT
GTTTGTGAATTAAAATGAAGAGGACTCCATCTATCCACTCACAACCAGAGAGATAGAGGA
GACACAACAAGAAGACAAAGCCTTTTAAACAAAGGCTACTCAACTCACTTAGTGGGGAAC
ATTGAAGTACTCTGTAAGGACGGCAAAATGGTTATTCCAAAAAGCCTCCAACACCATGCC
TTAGCTTGGTTTCACTACTACCTACAGCACCCCGGGACCAAGCGTCTCGAAGAAACTCTT
CGCATTTCAATGTATTCAAAAGGTCTATGAACGACAGTCCAATCACATGTCAAAAAGTGT
CACAGTTGCCAGGTGAACAAGAGCAGGCAATTAAAATATGGGAAACTGCCAACAAAACTT
GCAATCACCAACCCATTGGAGGCATTATGTGTGGACCTCATAGGACCGTACACCCTCAAG
GGCAAGGACAAGACACAAATTAACTTCATGTGCGTCACAATGATCAATCCCACAACAAGC
TGGTTCAAAATTGTAGAGTTGCCGGTATCACAGCTCCAGGAGCTTGATATTCCCACAGGT
ACAAAGGGGCAAAGGAGCAAAGACCACATGTCCAAACCAAACAACCCTACTTTGACAAGA
CGTCAGCAACAGTAGGTAATATATTGAACAAGACCTGGTTTAGGCGTTACCCACGTAGAC
AATACATTATCTACGACAACGGAAGTGAATTCAAACTTCACTTCGAGACCCTCTGTGATT
CATATGGTCTGAAGCGTAAGCCCACCAGTGTCAGAAACCCACAAGCAAACACAACACTCG
AGCTGGTGCATCAAACAATCATGGCAATACTCCGAACACCTGACTTAGATATGGCCGATA
CAGTCAGCGAGAGTGACATTGCTGACTTTCTCACAAACGCCGCATGGGCCATTCGCTCTA
CCTATCACACAGTACTAAAAACCTCACCAAGAGCAGCTATCTTTGGAAGGGACATGTTGT
TTGACGTCCCCTACATTGCTGACTGGTAAAAAATAGGGGAATACAGACAAAAGCAAACAG
ATAACAACACAAGATGGGAAAATGCCTCCCGCAAAGACTGGGACTACCAACCTGGTGACA
AAGTACTGCTGTGAAAAGATGGTATCCTCCGCAAAACAGAAAGCCGGTATGAAAGTGATC
CTTGGACCATCACGTCAATTCATACGAATGGCACCACATGGGTTCAACGTGGAATTAAAT
CTGAGAGATTGAAGATCAGGAGAGTTACACCCTATTTTGAATAAAATAACCTCTGTATGT
TATTCCCTCTCTCCACATAAAACTTAAGCTTTGTCATATGCTACACCATCTTTTTTTCCT
ACCAGAGGTTATTTCTTTTCCTCAGGAGGTTCCATATTTTTGTGTGCGCTCCATTCGTGG
GGGCAAGTGACATGAGCCAAGGTAGCTCCCCAGGCTTTTAGACCCAAAAACAGGACCTAA
TTAGCCCAAATCAATAAACTTTCACAACAAAGGAAGTATAAACACTTCACTTCACACAAA
GTGTTGTATCGAGAAGACATGAATCGTTTTTCACAGAAAAACTCACATCACAAGAAGTAC
TTCCCAATAAAATACTTCACATCACAACAAGTCTTCCCCCATAAAAATACTTGATGTTAC
AGATAAGTTTTCACAGTTAAAACTTCACAAATAGTCAATTGTGACACAATTCGATTTACC
ATGAAAATGTCATGTTAAAAGCATGAGGACTGGTAGTTTACAGTCCTCATTCTCACCCAA
TTAAATAGCTTATAAAAATAATTTCCAATCAGCTGGAATACCTGTTTCTACTTCTTTACC
TACAACTACTTTTCAACTTTGTCCGGCTTAGGTCATCCTGTCATTCATTATCAATCAATT
TTGTTCCATTCCATTTACCTTACCCAACCTACAAAACTTCTCGACCTATAGCACAAGGTA
CATGGCATCTTAAAAAATCACAACCCCACTCTCTACCCATACCCCACATGCTTGTGCCGC
ATAATCCAACCATATCGAACATCTAATGGGTTCTTCCACTGCAAGGGTGTGCTATACTAG
CCAAAACCAGTCAAAACACCCATCATTCTCTCCATGTGCTATCATGTACATACTTGTCAG
TATTTGAGTAGCACGTAAGTATACTCTCAGGTCCTTAGCCCCAAAAGGCCCAATCTAAGA
GCTACCCAAATGCGTCGTCAATACAAAGGACTTATTGTCTACAAAATAGATCTCATAAAT
TAGTTATCACCTAATTAACATAATGATTGATGCATCTTGCGATGCTCAGCATAGTCCGGG
GTGCTGTATGTAGTGGTGGGACCAAGCTACCTCACGGTGTTGGAGGCTTTTTGGAATTAC
TATTTTGCCATCCTTACAGAGTACTTTGGTATTTTCAACCAATTGGGTTGAATAGAGTAT
TAAAGTACCTATTCCTATATGAGAGTATATTTTGGATTCACGGGTCTTTGCGATTCCTTG
GGAATCGGTATGCTGTTCATTGAATGTGTTAGATTACAATTCCCTGCAAATTGTAATTAA
TGGGTGGGATTTAGTTGGCACATCTTGACAGAACAGAATTACTTCCAATCTTGGACCAAT
GTGTGCCGGTATTATTTCTCCAACTGAGGAAAATGAGGTAGATACATCCGATTTCTAAGA
AAACCCCAAAAATTCGGCTATTCCATAGGAATTGCAATGGTGCCTTCCATGGGATGAATG
CAAGATCCAGTTAAAAAACGATTCCCTGGATTCTGCAGTCCAGTGAACTGACATTTTTGA
GATTCCCTCAGAACTCACTTTCCCTGGATTTTGGCCTAACAGATAGATAGAGTCTTCGTT
GTTTCGATTTGCAAACACCAGGTTTATGGATTCCTTGGTGTTGGCTGGGGATGCTTCATT
TTCTTGTGCTGAGTTGTGGTAATACCAGCATTGTGCGAAAGTCATCCATGTTGACCTGTC
ATTTGTGACGGGTCCATAGTCCAGTCGTGAGATGGCATCTGCAACTGCATTGTGATTGCC
TTTGATGAACATGATGGTGAGGCCATACTCTTCTAAGAGTAATCTCCAGTTGTACACTCG
ATCAGAGGTCAGACCTAGAGCATCCTGCATTAGGTTTTTGTGATCAGTGTAGACCGTAAT
TTGTTATCCCGAAAGCATGCCTTTGAACTATTTCAGTCTTTCTACTATGGCCAGCACACT
ATATTTTTGCTGCATCAGACTCAGTTTTCTACTGAAAAGAAAAACAAACGGCCTGTTGTT
TTAAGTAATCACAGTGCCCAATTGAAATTTTGAGCTATCTGTATCATAGGGTAGGCCAAG
TTAACATCGCAAGCAATTGTTGTATTTACGGTGTCGAATGCTGGCTGCTGGACACTGTCC
CAATGCCAAGGCTTCTTCTTGGTTTTGTTAGCCTTTTTGACTTTGGTAAGTCCACATTCA
CCAACCAAGTTGGTTAGTGGTGCAAGTATTTCACTGTGTCTTGCCCAAATGTCTCTGTAG
CACTGGACCATGTCCAGGAATCTATGGAGCTGTTTGACATTTTGTGGCTGTGTCAATGGG
AAGATTGCCTGTACCTTCTTTGGTTGTAACTTTATACCATCTCTGGATAAGACATATCCT
AGGTATTCTGTCTCCGCAGCACAGAAAGAGGACTTGCGTGCATTCACTGTCAAGCCTGCA
TCTCACAACCTGACAAAAACCCTTCTTAATTCCGTAAACTGGTCTTCCAGGCTACCCGTG
CTGATGCAAAATATGTTATCAAGGTAAGTTTGGACAAATAACTCAGGGGTTGCCATTAGC
TCAGACATCTTAGATTGGAAGATGTCAAGAGAACATGCAACACCCATTGGTAGCTGTAGG
TATGAGTACTTACCCCACGGAAAGATAATGGTGCATATTTTGGTCACATCTGGATCCAAT
CTAATGGTATAATAGCCCATGTTTAAACCAATGGAGGTGGGATATGTTAAGCCTTTAGAT
TTTGTAGAACGGTGCTAATTTTGGGAATGGGAAACGGTTTTCTCACTACTTGTTTATTTA
CTTCCCTAAAATTGCCGACAACCTGTACCTTTTTCGCTTTCTTTGGTATTATGAATGTTG
GCAAGGCTCATTTGGAATCGTCTTGCCATTTGAGTACCCCTAAGTCACATAGTCTCTGTA
CCTCCCTCTTGGTTGTTTCTACATGTGTCTTGGGTATTGGAAATGGCCGGCCATGATATT
GCTTATTGCTGTGCTCCTTCTTTAACTGGAGGGAGACTGGCTTACAATCCCAGTCACCTA
GTGTCCTCTTAAATAGCTCCTCAAATTCTTGCAAAAGCTCCAGTAACTTTATTGTTCTGT
GTTACTTAGGTGTGTGCAGTTGTCTTTGACAGTTGCCCTAAGATCTGCTTTTTCATATTT
AGTGTCTAGGATGTGTATGAGGCGTTTTGTTGCCTCGAGCATACTCTGGGGTTCTTTGGA
TGTGTATTGGTAGATGCTGATATTCATTGTCTAATCCCTTTTGACTATTACTCTTGTTTT
TAGTTTATTGATGTCTCTCATTGGCAGTGAGATGTCATCCAGTGTGATTTTTTGTCCAAA
AGTCTAGGACAATTCCTAACTCTTTCAAGGTATTACTACCAAGAATGAGGTCAAACCCTG
GTTTGGTCATGTTATTCTTGTCGTATTCCACAACATCCGGTTGTAGATAATACTCCTTGC
TTGTAGAGTCTCAAAGAATTTTACTCTGATCTTTCCCCATCCAGTTGTGTGGAAGCTCCC
ATTAGATGTATGCCAAGACTGTGGCACCTGCCTAGTCAGGTAGGGAAAGGGTTTGTCTTT
TCCTTTTGGTAGGAATTAAAGGACTGCATCAGACCCTGAATCCAGTAGGACTTTTTTTTT
TGGGGTTTTTTTCACTGCAAACGAATTGTTAGCAAGATGCAGGATTCTGTTAGCTAAATG
GTTAGCAAAAAAATTTCTTACTGATTAGCTAACAGCACTCAACGGTCGCCCTCCGTGGGC
GGAGTAGGTGATTCTTTCTCATTTTTACTTACATGTTAGCAAGAACCTTGGAACAATTTA
TCTCTTGGGCGACCACTTACAATTTTACTAACACGAGCGTCTAAAGGTAGATTATCTTTC
TCATAAAATATGCCTTTAGATGCTATAATTGTGAACCACTCGATTTCATTAAATTCTACA
ATACAAATATCAAGCAGCCATATATAAAGGGGAGCCTGCCACATGGCAAAGCACTCAATC
ATGCATTAACAAAATATATAGTGTGGCAAATGGACGATCTTCAGCAGGACAACTCAGGAA
TACAACATCTGTTGAAAGCTTGGCACAAGAAGAAAGATATCCAGTGTCCTTCTTGTAAGG
TATCAATATTTTGTATTGACGGGACTCCATGTTTCTCTTCTGCCCGAGTTAAATATGAAA
TCGTCTTAGTCCATCACTCCCCTGTCCATTGTCGATTGGAAATTGTGGAAAGGGACTCTT
CTTTTGCTTGTCTTGCGGAGGTCAGAGTTCACATACATTGGGAAGGCTACTAGATAGAGG
ATGCAAATGTGTTGAAGTCAATGCAAACAAATCGAAAAAGAGCTGTTCTCAAAAGAAATG
TACAGAGAGAGTCAAAAACGAAAATGAAGCCACAGAGAAGACAACAGAAGATAGCCCTCA
TTATGAACACAACAATCAAAACAAGAACATAGCGCACAGGTCGACATCCATAGAAAGCGT
GGCTAGCGAATGCAATGCTAGCATTCATGATTATGCAGTTGGTTTTGATGATGTGAATCC
TTTTGATTCGGCTTTAGATCAACATTGCAATCCTCAAGTTGATATTGATATGGATCCTGA
GATCGACTGTGAGAGGAGTGATCCTGGAATCGGAGCAGGGTGCTTTCGTCCTGACTATGT
CAATCCCATCGACATTCTTGGAAACCAGAACGAATGGCCAAACACTAGTTCTAGGTTTTT
ATTCGAGATCACAAGAATCAGGGGGACGGATTAAGAGGATTGGTCTTCAATTCTGTTATT
GACCCAAAAATCAGTAATGATTTTTCATCGCTAACAGTGAAGGAAATGTTTTTTCATCTT
CACATTGCAGCCATTCACTACGGACTCCCTTCAACCAAATCAATTGACATAACAACTATG
ATGATGCATCTTAGTACAGATCACAGACATATCATCCAAAAGAAAGGGAATTGATGGAAA
ATGCCTATCGCAACTCCATAGTGAAAGTTCTCAAATCACATGGATTGCTAACCAATCAAG
ATCAAACACAACTGATATTAGATGAGATCAATCATAGTGTTCAAACAGAGTGGCATTCAG
ATTTAGATAAACGTACTCTCAACAACCTGTCTGCACCAGTGAAACATAGCACAGTTCGAG
CTGTCTATACAGATGGGCATAATTCCATTGTCAATAATCTACCAATTCCCACGGTTAGCA
TTGCTCACAAGGCTGCTTACATTCCAGCAAATGAAATTGTGAATCATCTTCTTGCAATGG
GGATAGATATTATGTTTTTTCGTGCTGGGCACAAAGATGACTGGGTTGATAAATCAGGCA
ACTATGAAACAAAATTTCTGCAGGATCTTCATCATAATGTTTCAACAATGACTGACATTT
CAAAGGACACCCGAATCATCCTTGTGAGAGTTTGGTCGGATGGATTTGAGGCACATCAAA
TCAAAGCAAAAAATGAATACAACAGTCTGCAGATATTCACATTAACAGTCCTTGCGCCCC
ACTATCAAAACACCAATCGCCATACAGTACCATTTGCACTGTGCTTCAAGAAGAAAAGCC
ACGATGATATCCTGATACAGCTGTTAAGGGAGTTGAGAGAGCTTCAGTCTTCTACAATGA
GATATTGGGGTGGCAAGGAAAATCGGGTCTATCCTACAATGGTGTTTCTGGAAATGATTA
GCAACGATCTTCCAGAAAGGTGCTCCAATACCTGTACAACATTGAATGGGACATTCACTC
ACAGATGGAGACATTCCTGTTTGTTTGATGATAGTCTGGTCCCCTCATGCCAATCATGTC
ATCTACAAAACATTGAGTATATTCTCACACTACCGTCAGTCTATACGATTAAAGAGACCT
GTTGCCAAAGATGCCTTGATTGGTGGATTCGTGGAGTGACAAAGCCCAAAATATACCCTA
TTCCACCAGAATCTTTTCGAAGTCCAATCGAAAATTACCCTGCAGTGGAGCTATCTTTTG
GGATGATCTTTAATTCTATTCTATCCCTCCAAGATTGGTCTCATTCCAGTAACTCTTCAA
AAACTGAAAAAGGGAAAGTGATCAAGGCATACCTCAAAGCAGTTGGTTTTTCATCTCAGC
TCATTCCAGCATTATCTCAAGATATTCTTGATGGAAAAGATGTGACTGAATCTTTGGCAT
TGCCCTCTATCCTGAGAAATTATGCAACAATTAATGTGGAAATGCATAGCTTCCAGACCA
TGCCCATGCATATGTGCTTCCTTGGTATTGAGAAATCTCTGATTGGTTTAACTTCTATAT
TAGCAAATAGAAGGGACCATAGCCAGAATGAAGCGTGGTACAAACTGTTCAATTCCATGC
AAAGGAGTCAGGAGACGATTAATTCAGTCTACCTGGTGTGGTGTCTTGCCATGAAATTTT
CAGATAAGGAGAAGAAAAACATTGGCACTGCCAATTGGCAATCTGATCATTACTTGGCAT
TTACAAGGGTTTCACTGTATCATTTTGCTCCTTTGGACCAGGGGGACATTACTAGCAAGC
TGGACAAACAAATGGTCCTTGCGTTTCGAAGCATGAGAGTGACTTGGTTTTGTTTCATTT
CTCATATTTTTGCAGAAGAAAAGGTTCCTTCAAAGACAATCCATGTGTTGGTAAGATTGT
TTCTATCATCTTGCAGAAGATTATGGATTCTTGGAAAAAGGAATCCCACGAATGAATCGA
CTAATGAGGGTACAACAACAAAAAACCGTGGGGAGAATAGAAGGGTTGATGACAACAAAT
CAGAGAAAACCTCCCCCAAAACCACCAATCCTTTCTATGTCAGCAAGGCTAATTTCTTAA
GTCTTTTGAACATAGCCGAAATGATTGAGCATTCTGGAAGCATGAGACATTGCTGGGAGG
GTGACAATGAGAGTTATATTCAAAATGTAAAGAGGGAGATATCCACCATGAAGCACAATG
AGCAATATCTCAAAACCATTCTGACTAAAATGTTGAGGACGAAAGTGTTCGATCATTTGA
ACACAGACAATCCTTTCTCAAAGGCAAAGAAATATTCACGGACTAGTCATGTAAGGATTT
ACAACAAAGGTCTGAAGCACTCCAAGGTGGAAGACATCCTTGCAGAGGAAGACATTGTTT
CAGGGGTGATTGACAAAAAAAGGCCATCTCTTCATATGCTTTGAAGAATCACGGGCCAGA
GGAATTGGTGTGCATCCACTGATTTTTGATGACAACAAAGGTAGCTGGAAATGTAATCTT
TGGTATTCAGAGACCAGGACACAAATCAATCATCACAATGTGTATGCAAACAGAGACGAA
CTATTGCAAGACTGTGAAGATTTTTTCATACTGTTGAGAGATAAGGAAACAACTAATGCT
TTGTTGAGGACCATGGTTTGTCGCAGCTGGAGGGTGAGAGATGATTTGGGAAAATTAAGG
TTGCCTTTACCACTCAAAAATGTCCTACTAATGAAGTAATTAATTCTTCAGTTGTTTTGT
GTAATACTGTCATAATGAATATTATAGTACCTTGTGTAGATACCTTTAATGCTTTGTATT
GGCTCAGGTTTGTAACCTGTAAACGATTTTTGACTTACAGGTAAATTTGTATGGCAGTCA
TGCCCATTCTCATAAAATCCAGATTGCCACATTCTCCACACCTGCCTTCGACTTCCCCTT
CCCCCATCCACAATGTCAGAGAACGGAACTGCTAGCAGCAACACTGGACGAACGGTACCC
GTTCGCGAAGAAGAACGTAATGTCAGCGAGGATGCGACGGATGATATGAATGTGACCGCG
TCAACCGCAGCTCGGACAAAAAAGAACACATCCGCAATGGATGACTATCGCTCGGGGGAG
GATTTGACACAGGACGCAAGGGAGGGACTTCGTCCCGTGCGTCCTGTGTCAATGCCCCCC
ATGAGCCAGGGGGGCCTTCGCCAGTATCAGACAAAGCCGGCGTTCCAGTGAGTTGACCCC
TGACGGTTCTTCAAGAATGATTTCCTTCGGACACCATCCGCTTACCCTCATATTACTTGC
ACTGTCACAGGAAACGAATCAAGTCAAGCAACAGCAAGGCTTTGTGTCTGAAAACGGATT
CCACCGCAACGGCGTGCAGCGACCCATCCTTCATGCATTCGTTTTGGCAAAACACGGTAG
AATCGGACCTACAGATCAGAATAATGGAGTTTGCAGCAATGACGATGGGGAAGTGTATCT
TCTTTCACAAACTTGCAAAAAATGGGACGATATACTCAACCATGACCCGCACACGGCAAA
CCCCATATGGCACAGAATTGCAAAGGAATATTACGGGGTCGAGGAGGGCGATAGACGACA
CCTCCGGCGCTTAGAAATTATGGATTCTGCTTGCCGACATGCGGACAACACAGAATGGAG
ACGACTGCTCTTCATTGATCGGAGTCCAATGCTTTTCCTAGGTGATGTATGGCCATACCT
TAAGTTGCTCACATGGGTTTTTAGTGATGAGCCTGTCGACCCCTACACATCAATGTCATG
GAGAGAGGGAATCATACAGAAAGAGGTACCAGCAGCTGATTACTGGCACCGTCTTGGTGT
TGATCGTCTTCGTAGACGTTCATCTGGTATTGATTCCTTCGAAATTGCCTTCACTGATGG
GAGCATGGAAGAAAATTTCAAGGACATGACTTTTAAGGTGCATTACTTTGATCATGACTA
CACTGTTGCTAATTTCGAGAGTGAATGTAGACTCATCCATCGATGGCTACATGTGTTTGG
ATTTCATCATCATGATTTCTCAATTGACCCGCCAGAACCTTATAGCCCGAATGCAATTCA
CCACGGATACATTGTTGTGAGGTTGGCAGATCGTTATAGAGTTGGAGGACGACGTGTACT
CTGCTTGGGCTCTATGACAATTAAAGAAGATACTTCCCCATGTGACATTGATAACATAAG
GTATCAAGATTACTGGATGTGGGACCTTTCTGCCAATGAGGGGGAACCGGTTATCAGAAG
GGAAGTACATTGTCGCTGCGGGCCTTTCCCTCGGCGTGAGAGACGAACATATATCCCCAA
TATAGGGAATATGGATGACCAGAATGCTATCATCCTCAGTAATGGTAATTTATTGTGTCA
GACAAGTGATTCCAATGCAATGTCTCGCAGTGATGCATCTTTCATGCATTCGTTTTGGCA
GAACACAGTAGAATCGGAAATACAAATCAGAATCATGGAGTTTGCAGCAACGACGATGGG
GGATGTGTATTTACTTTCACGGACTTGCAAACCATGGGACGATATAATCAACCAGGATCC
TGACACTGCCGACCCCATATGGCACAGAATTGCAAAAATATATTATGGGGGCGATAGACG
ACACCTCCGGCGCTTAGAAATTATGGATTCTGCGTGCAGACATGAGGACAACACAGAATG
GAGACGGCTGCTCTTCATCGAGAGGAGTGCATCCCTTAAGATTTTTTCGAGAGAAATGGG
GCCATACCTTAAATTGCTTGCATGGGTTTTTAGATCCGATCGTGTTGTTCCCTATAACTC
GATGACATGGAGAGAAGGAATTATATGGTGTAAGGTATCAGCAGAAGAGTACTGGTTCGA
TCTAGAGGTTAGTCATTATCATAGTCGTGAGCGTGGCATTGATCGTTTTGATATTGATTT
CTACGACACGAACATTGAAGAAAATTTTTTCGGGATTGCGGGGATGGATTTTTGGGTGCA
TTACATCGATCATGACTACACCGTCGCTAATTTTGAGAATGAATGTAGAATCATCCATCG
ATGGCTCCATGTGTTCGGATTTCATCATGATGATTTTGTAATTCACGCACCAGAAGCTGA
TGATGAGGGTCGGACGCATGGATACATTACTGTGAAACTGATAGATCGTTATAGACACAG
ACGATTCGGAAATAGTGTACTGTGCTTGGGCTCGATGACAATTAAAGAAAATACTTCCCA
ACCTGACGATGATATCAGAGTGTATCAAAATTCTGGATGGTGGGAGTATTCTGCAGAAGA
GGGGGACCTCTTAGAAGCATGCTCATACATTTTGACAACTAGCCTTTGGGGGCATTGCTA
TTGATGGGAATTATAATAGTAAGCTGTTAAAAGAAATATGATTTATGTTACTTTGCCTGC
TTCTTGTGTTCATCCATAAGTTGCTTCCAGATTTTCACATACTCACTCTTTTCCTTGTCA
CACACATTGAGTGCTAACACACTTTCATCAATGAGAGGCAGTGTGTCATCCCACTTTCCT
ATATTCCTGTTATGCTTTGTCAAACACACAGCCTTCCCAGGCACTATATGGTACCCCAAG
TTACATCGGAGCATTTCTAATACTCTTCTTCTCCCAGGCACAAAACCAAACCCCTTAGTA
ATCTTCCCAAGCTTCAGAGTCCCACAACACCAGTCAATATTCTCTTTGTTGAAGTGCATC
ACTTTCATTTTTGGATGAGCACCATCAATGATGTGATACTCAACTTGGCTGTTCTCTGAT
GACTTGTATGGTGAAATACCAATCACGTGACCCAAAGTAATCAAAGGGAATTTCAGTTCC
AGATTAATCAACATTGGAATACCCATTTGGGTGACAAAAGACTCCAGTTCAGTAAATGTT
GAGATTTTTGGAAGTACATTGACATCATATCCACATTGACACATCAACTTCTGAATTTCA
ACAAAAGGACACCCTTGTGCTTCAGCCTCTAATGTGATCATCTTTTGCTTCAATCCAGTA
TTGAAGTGGTTGATATAAGTGAGAAGGTTCACAGCATTTCCAAAAGCACAGTTTGACTTC
TCTCGCGTGACTTGAATTGGGAGCAAGATGGAGGAAGCAACCACTGGTGGAGAGTCATCA
TTGTGAGGAGCATATTTACCTGGTCTGGGTTTAAATGAAGGCGCCCATCGCGTTGTTTCC
TTTCTGAGTCTTTTCCCCATTCTTGCTGTAGGCAGGTCTCCTGGAGTACCACCTTTATTC
TTGGCTGTTTTACCGGGTCTCTGAGTTTCTACAGGATTTCTTTGATCCACCTGCTCACCT
GGTTCCCCTGGTTGATCAGGATCGATTCGATCTACCAGTCCACCGGGTACCTGCTCACCT
GGTTCCCCTGGTTGATCTGGATCGATTCGATCTACCTGTCCTCCGGGTTCAGCCGGTTGC
ACCGGATCGATTTGATCCACCTGTCCACCTGGTTCTGCCAAGGTAGATTGGAAGTCGTCT
TGATCCACCTGCTCGGAAACCTCCTCCTCGTTGCCCACCATGGAATGATCATTCGGCTCA
TTGACCTGATCTGATTCAAGATCTGATTCATCAGATTCATTCAAAAATGACGTTTACCTT
TTGGGAAAGAGACCAATTTACGTTTCGGGACAGAGGCAAACGGAGTTTTGTCCCCTTCGA
CCGCCATGGCTTCACCACTGGACTCTTTAATGTGATCTGATTCGAGATCCGATTCATCAG
GTTCATTCAAAACATGTTTACCTTTCATGACAGAGGCAAATGGAGCTTCCTGAAAACATG
GATTTGTCATTCTTTCGATTGTCTTCATGTAGGGGATGGTATCATACACAAATGCAGTGC
TGATGGCATATTGCGTGTCGGCAAATCCAAATAAACAATTGTTGTCTGCAAATCCAAATA
TAGAATTTTTGTCATTTTCCTCAACTTTTGACTTTATACATGCAAGATAGGGATGAAGCA
GAGTCAACTGAAAAGACGATGGCATTTCGTATTTTTCCTCCAATGACTTGAAGTGATGCC
TGAGTTCTTTCTTCACTTTGTCAGGTAGTTTTTTTGATACATTATGCTCCAGTTTCTCAA
AAAACGCCAAATCGGCCTCTATGATTGACTTCACATCTTCACTGGCTACCCATTGAACAA
GTTTGGCTTTTGTGGGAAAATTTGCAAGTTGATAGAATTCCTCATTTTTCAAGAATTTTG
AAACATTCTGTAGTTTCCTAAAATCTGATGAAGTAACCTCTGAGGTCATTACATACACAT
TGGAGTCCTTGATTGTTTTGTGTCGGCCATCCTTGGTGAAGATATTTTCACAGCCATTGG
AACACTCGAATGCATATTGATGTGCAATTTTAGGTATCCTCCTGTATTTGTGAGCATCAT
CACTTCCTTCATGGGCCACCTGTAGATAGGCACNNNNNNNNNNTTTTTTTAGTTCGCCGA
TTCTCAGAAGAATGCATAGGCTTCACATGCTTTATTTCAACCACCTGCTTGAAATTGTTG
GACCATCTCACCCTAAGTAATTTGGTATCCACCGAGTCATGTGCCAGCCTGACAAGGGAA
TCAATTTTTGCAGGATGTTCAGTTTTCCCTTCAGTGACAAAAACATCAAGATCCTTCATG
ACAATCCAATCACCATGGACGAAAACATATTTCATCATCTCATCTTCATCGAAACTTTCT
TCAAGACCAACCTCAGAAAACAGAACAGAATAACGAAATGTGTTCTGTGCATAAACCACT
CTGTGAACGACCCCAACACAGGAGACATTATCAAATTCTTTGATGACGAATGTCCCAATT
TTGAACTTGGCAGTTTTAGGAAGAGCTGAGTCATCCTTTTCATCATTCTCTGGCTCTGAA
CCAGCTTCATCATCTTCCATATTTCGATTCACACGAGTTGAATCGTGTGATAACGTTGTC
GATGCAGCCAGAGGAGAAACTGACGATGGGGCCCCTGAATCCTGTCTATCAAGTTTCTCA
TGTGTGTTCTCCTGAGATGAGTCCAGAGAGGTTGCAGCTGCTGTAGCTGCAGGAGGCGCA
ACCATTGAAGTGAAGGGTGATTGAGACAGGGGTGGAGCAGACGAGAACTCTAAGTGGGGA
GTTTTCGGAAGAGCTGAATCATCCGTTTTAGGAAGAATGGACTTGTCTCCTTTATTTTTT
TCTCCTTTTTCAATCATGGTCTCCCTTGTTGAATCATGAGCCAATATTGAGGGTTCCACT
ACAGCATGGTCAAATTTTGAGATAACCCGTTCATCAGATGTGGGTGAAGCACTAGATGGT
TTGACAGGAGAAGCAAGAGTGCCAGCTTTTATTGTAGAAGGAAGCAAAGTGATATGTTGA
GTGGTGATGGAAGGAACATCAGGAGGTTTTTGAGAGTCATCCTTTGCGGGAGGGGGAATC
CATCTGGCTGGAGGAAGAACTTTTGCCCCCAATGTACCACGCTTCTGTCGATAAAGAGCT
TCTGCAGCAATTGCATATGCCGGTTTGTGAGACTTCAGGGCCGATCCTGCTATCATGTCA
TGTATTTGATATGTCATGTGAGCAAAAACAAGACAAAAGGAAAGTAAAGAAAAAAATAAT
TGCATTGTCTTCTTACGCTTAATCTTCTGTTTCAATGGCTTTGCAGATAATGAACTGGGG
TACATTTCATTTAAAAATATCCTCAGACCCTCACCGCACCAAGAATTTGCATGACTCATT
CTTACATGCTGACGCAGTTCGTCCCTTTTAAATGCCTTGTTCTTACATTCGTAATTACCT
ATGATTGGTTCCAAAAGTTCTTGTCTCGCCAAGTTTTGTTATGGCTGGCAAAGGGACAAT
AGCTCTGACAAGAATCGTAGGTATCAAAGGCTATAAATAATGCATAACAGGTAGGGAGAC
TTGTGAAGAAGTTCTTGTCGTTGTCATCCAGGGTTTCTTTCTTGGCCTTTGGCTTCATAT
AACTGGCAACACTGTCATCGTCAGAAAGGGAGGCCCTATCATCGTAGACCAGGTCTCCAC
GTTTTATCATATCTTGTACAGCAGCAAAAGCTTTCGATGCAGCATCAGCTCTGGATGTGG
CCCAGTTTTCAAAATATGGCAAGTAGTTGGAAAGTCGATGAACATTCGTTTCAGGGTACA
TTTCTTTAATTGCCTGCAGGTACGATTCATGTGTATTAGGCAAACTTTCCTGAGAAGCAA
AGGACAGCTGGATTGAATTAGACTCTGTCCCAGTTTGCAGAGCTCTCGTGGTTGACTCTT
TACCAGTTTCCATAGTCAAGCCTTGATTGGTTGAAAAGAATTTGTCGGAGGTGCCCTCAT
TCGTGGGTGGCTCTTTCCCATGTTCCAGAACCACTGTGATGGGATGAGACATCGAACCCT
CAGGGAAGACTGGAATTGTTGACAAGAATTTGTCTGCAGTACCCTCATTGGTGTGTGGCT
TCGAACCCTCAGATAAGACTGGAGTGGTGGACAACGATTTGTTTGGAGAACCCTCTTTGG
TGGATGAAATGAGGGGCAAAAGAGCCAATTTACCATGGGGATGATGGTGGATGCATCGTT
TCTTTCCATCTGAATCATAGATACAATCCTTAGGGTCACCGTCAGGGAATTCCACATGAT
ATTGGTACATTTCCCATTCTGTTTGACACATGTGATGAAAAACACTGTCACATCCATCAA
CACCACAAACATCTCTTGGTTGAACACCTCTCATTAAGCAACCCTTGGAACTTATGGACC
ATGAGCATGTTGGAGTGGGCTCTTTTCCTACAGGATCATCTCCTGCAGTTGATTTTAAAG
CTGTTGTTTCCTTTTCCATCATCAGATCCTCTGATTTGCCAGTTTCCCCAATTGTTTTAT
CAGCAATGGCAAGGTTTGATGAAGAAACAGAAGAAACCTCTGCAGAATTACAGAATGATA
TATCTTCCTGGTAACACTGATGATACTCCTCTGATCCCATGAGCACGTAATGCAACATGT
AAGCCTTATCCTGAGAATTCTTGAGGACATCCTCTTCCTCCACCTCCTCCACTTCTTTGT
CATCAAGTTTAAACCATTGCCTTGTTGCAAAATTGCAAACATATCCAAAATAATGAGCCA
TGGTCTTTCCTTTCTTTTTTTTGGTTTCACCTCAGTTTTTTCGTGACCGCCACCTTCACC
CTCATGAAGAGTAACGAATCTAAGCAAGTAGGTCTTGTCCTTGCAAATATTAGACTGCAT
CCCATTCATATCAAGAATCTGTTGTTTCAGAGGATATTGTAAATTGAATATGAGATGCCA
AATAAATCTTCATTAATGAGAAACAAGCAGGTTTTTAACACACCACTGGAAAGTCAAATC
GATCATGTAACTTAGTTGATGTGTACTCTCCATCAGTGTTAACAACTTGGATGATTCGAT
AGATCCCAATCACAAGGATTGAAGGCAGGCTATCCACATCAACTGATTCCCATGTTTTGG
CGGGAACCTCATGGATTTCATCTGGCTTCCAGCCTTCGAAGTCACTGGCATTCTTCTCTG
ACTCACAGAAGTATCTCTCTCTCAAAGCTTTGACAAGATCACCTCTGAAGCAAGGTATAC
ATTCAATCAGATATTGCACAGCCAATGAATATAATCGAGAATTGCAAGAACTTACTTCTT
AAGATCAGATTGATCGATTTGAAGCAATGGTTCTGGGCGGGTGTTTTTACTTTCGTGTGG
TTTTCCTCTTTTGTTTGGTTCGAGTGTCTCGCGTTGGTATGTCGTCAATTGAATATTGTA
CAAATTTTGAAATCCAATATATTCAAAATAATGGTGAAAGAGATTCATCCACATTTCATT
GACACATTTGTTCTCAAAACTTGAAAGTCCCAGAGCATTCAGCATCTTCTGCATCTGGGT
CTTTAGAATAGCCCTTTTCCTCGTCATTGCCACTTTTAAGCTTGCAAGTACTTTCTGCAG
AGACTCAAGACCTCTGTACATTTTCACATTGTCAGCTTCAAAATCATTTGATAAGACTGA
AGGTATTTTATCCAAGTCTCCCTTTGATAGTTTATAGTCCATTAGCTTTTTTCTGATTGG
TACAACCCAAAAAACGATCTGCACCAGGGTATTGAGGTAACAGGTGTTTCCAAAATTGTG
AAGCCCCGCTGGTTTTAAGGAGACAGACAACACAGGAGCGGACGGAGGACTTGGTGGAAT
CTTTGAAACATCAGTTCCTAATGTGCCAGTGGAACTACCAACCTTGACATACCATAATTC
TGCAATCATAAATCCGCGCGTATACTTTGGATCGTCCATTCTGATAGGTTGAACCCTTTT
CGCCATTGCAAGCATCCCATCATAGCTGACGTGAACTCCTCGAGGATTTTTTGCATCCAA
ACTTATTCCTATATAATGACCTTCATGTTCGCTATGTAGAATGACACTAGCCAGAGAGTA
TGACGTTTCTGGAGGAAACAGAAATGTTTGTGGTATGTCATTTAGGGTGTTGTATGTTGG
GAATGTACCAGTAAATGTGACGACCCAAGGACAAATGAAATAAGAGGACCCGTTTTCTGT
CCGTCTCATCCCATTCTCCGGACATGAATGATATTCTCTAATCATTTGAGTATCCCCAAC
GAATGCATCTCCAATAGAAAGTTCTTTTTGGCATGGTACGGGACCTACTCCAAACTCATG
ATTAACTCTCTGTTGAATTGATTTATCAGAATGCATGAGGAAATGGATCCTTCTTTGCCT
CGAGCAACGAACTCTTGATTGTGATTTGAATTGATAGTAATCATGGTAGGGGCATTTATC
TCCCATCTTATCGCAGTTTCCCCAAGTCAATAGGATGCCTCCATTCGATGTGAATAAACA
TGGGAAGGGCTTGGAATCCTTCACATTTCCAGAGCAATTCCAACTCTCTCTGTCTCCGTT
CTGATCAACAACTTTATGAGGTACTGACCTCTCTACCATCACATCGTGCCGGGCCTGATT
GTAATCCTTGTTGCTGATATCATTTATTGTTTTCAATAGGAGTGGGTCTTTTTCAATGAC
AATAGCGGGAATGTATCCTCGGATCCAAAGGAAGTAGATCATTTGAAGATTAGTGTCAAT
AGAACAGGTGTTTCTAACAGTATATGTGATAGTGGAGTTGGGAGGCTTGTAGGTGTAGGA
CCACTCAATAGCTGATTGTTTGAGTACACCAAGGGTAATAGAGGCCTAAAATAATAGTGT
AAAGAAAGGTGAAAAAATGCTAATCAGCCGATAAAAACACAGGGAAGAATGAAATCAATC
TTACTGGACGTGGATGTAACATCTGTTTCCTTGGAATTTCAGAACTCTGTTCAGTAGACT
GTGGTGGAGAGGGTGGTTTATCAATCTTCCTTCTCTTGGACGGAGGTGAATGGGTGGGCG
ATTTAGTGCTTCTCATCTTTTGATTGTCATCTTCTTGGGAAAAAGTAGACTCTGGATGAT
GGGAGAGAGGAGATTGAGTGGGCGATTCAATGATAATTTTTCTTTTCCTCTGTTTAAGTT
CCTCTTGTTTTTTCTCTGCCGCAACCCTTTCAGCCTTTTCCTTCTCAATAATCCGCTTCT
GATCAGCAGTAAGCCTCTTTTCATTCTGTCGCCTTTCGTCATCTATTTTCTTAATTATAG
CTAAAGCCATTTGGTCTGGCTGGTGAACAATCTCCCAGTATGTTTCCCAATACACCTCAT
CAAACGTGTTAGGAACAGTGGGAAACCTGCTAAAACTAGGACTAGTAATCTCCCAGGTTT
CTGCATGGTTGACAGACAACATTTTGCCTCTTAGATGGGCTGTTATATCTGAATATGTAA
CAAACTCCATTAGGACACTCACATCATAGCAGAATCATATTGAATTAAGATGATAACTCA
CTTTGATATATTGTCTCACAAACGCCTGAGATTGGACTGAGGAACACATTCTTGAAAGTG
GTATATGGCCATGTCTTGAACACCAATGCAAACCTTTTCTTGAAGGGAAATCTTTTGTCC
CTGTTAACACAGTTGAAATCATCTAAACTGTATCCTGTGTATCCTAACTTGTGGTCCTCT
GTTCTTGTGGCTTTAACATTTGGATCGGGCCTGTCCCTTGCAGGGTTGAATATTTTCCCT
GTGTCAATATGCGAATACATTCGAAGAAGAATAGCTGTCATGGACTTATCTTGGTGAGTT
AGCGTTCCAGAGGCATAAAACTTTTTCTTCCAAACGTGGTATAACCATGACAGTGAGTTC
ACTTGACGGAGAAGTTTACTGACTTTGCTGAAGAAATGATCAATATCAGCAAGAATTTTC
CCAGATTGGTTTTCCCTCATTCGGTTATGGATGCTAACAGGTTCAAAGTTCCGCAATGGA
TCGAACATATTATCTGAAGGGAAGGGCCTAGTTTTAAACATGAATTTATCATGATCCACA
CTCATTTTCTACAAAATCAACAAGGGAAAGTATGTGAATAGGAAAGAGACATGGATGAGG
TTCAGAAACCACATGTGATTAAGATATTCTCACCAAGAAAGATAACAGGGAAAATGAGGA
AGATGGGGATGACCTCCAAAAGAAATGAGAGGGAGAATAAGTAAGATGGGGATGACTTCC
CGAAGATAGATGTCAGGCAAAAAAGAAGATCTCGTTTTGCCGAAAGAGTCAACACCCACG
AAGGATGAAGGTACCACAGTCGACACGACCACGACCGAATTTTGCGAGAACACAATCCCA
GTTGTCTGCTTTGAAGTCACAGTCCCCCTTTCTAGTGCACCTTGTGTATGGACAGAAAAG
CTGCTGAACGAAGATGTCAAAAAAAAGATCTCGTTTTGCAAAGAGTCAACACCCACAAGA
TGAAGACCACAGTCACACGACCACACCGAATTTCAGACACAATCCCAGTTGTCTGCTTTG
AAGCACAGTCCCCCTTTAGATGAGCACCTTGATGTATGGACAGAAAAGCTGCTGAACCGA
AGATAGATGTCAGGCAAAAAGAAGATCTCGTTTTGCCGAAAGAGTCAACACCCACGAAGG
ATGAAGGTACCACAGTCGACACGACCACGATCCAATTTCGAGAGAGCATCACAATACTGT
CCAGATATAGTATTGATGATAAGGTGGTCTGCTTGATCTCGCTAATAACAAGTGTGGTGG
GAATGAAAATGTTGTCATTATGGTTTGAAGAACATCATGTTGTTAGTACTTCCCTGTAGA
AACAAATTCATTTTTCAATCTCATGTCAAAAGAAATTCCAACATGATAGTGTGTTATATG
GTACTTATTAGTTATATTATATTATATTGTTATTGCAAACGATCCCCCTATATATATTAT
ATTCCCCCCATTGATCGCGCCATACGATTCCAACATCTGAGGGCATTGCTCTTCTATATA
ACATATCAATAATATTATTGCAAACAATCCCCCTATATTCTGATCGCGCCATAACCACAA
TGGCGATAACAGGATGTCTGCCACCATGAAAAATGACTCTGACAACAGTGGAGGGGAGTT
CCATGCTGGTTCAGAGATCTCTCCGCCACTCCCTCCCCTTCCGTGCGTTAACCAGAATGC
CAACTATGTTTGGCTCACTTCCACATCCCGTCTTCCAAGCAGTAAGCCTTTGTGGCATCA
CCCCCCGCCAAATCTTCCCCCAATTCTGTTCATCGCGCCAAAACAAACCAAGTAATGTGA
CAGAATCGACTTGCAGCCAGATTGATTACAAGGATAACCAACGTTCCAATCATTCATTTC
CACAGGATTCATCAACACATTCCCCGCCCACCTTCTCCCCCTTTCAAAAATCATCGATTG
AAAATGATGGAATAAATCCAACAGCCACCAATACCAATCCTTCTTCCAAAACCAACCCCC
CCCCCTCTTTTACCCCTAATCATCATGCTCCGTCTGCAATTCGACCGTTCCATATACAAT
CCAGTATGGCGCGAAGTATTAATTCTGACACATCGAAATGTTCCAGAGAATCGACTGTGA
ACTCAAATGTTTCATCAAATGTGAATTTGCTTGCACAAGATGAATCATGCATTACCCCAT
CAACAAAACCCACCTTCCATATACCAGTTCCTTATAATCAACCAAGAGATTCAAGAGCAT
CATCTTTCCATGTAAGGGTCCCTTGTAATCAATCAAGAGATTCAAGAGCATCATCATTGA
CAACATCATCCACAGTCACTTCCGGTGCATTATCAATCTTGTCAACCTCAAGTGCTCAGC
ATCACATTCCCACCCCCAATTCAAACCTTACTTTGTATGATATCATTGGGATAATGAATG
GGAAATCCCCAGACTTGTTATACCTCCCTTGTGATTTTCTTCCACCCAAGCATATAAATG
AAATTCACGGAAGGAAATTTTGGACCTATGCTGTTCACTTTGACAGAAGCCTACCAGAGG
AGAATCCAGACGAATTGCAAATGGAATCATTCCTGACAAAGCTCAAAGCATTTTATGAAG
AAATTCATGATAACCTTACGAAATGTCTTCTGTCTCATTTGATGGTACGTTCTCTTTCAA
GGATGAATAACTGCATTCTCAATAATTTTGTCTAATTTATTCAACTTCAGACCAGGGCGA
ACTTTTATAACCTTCACATAGAAGGAAACAGCATTGAAAGTATTCACACTGCCGCCCTTT
CATCCAGCCATGTCCTTGATGATAATTATCTTGTTCGAGTTCTGGATATTATAAAACATC
CGCACAAGATAGAGAGGGGATGGTTTGATCGAGCCAAAGGTGCCATCGAAAATTCATTTA
AGGTCAAGTTTCCTGATCACAAGAAACATTTCCTGTATAGGATTGCTGACTACCTTTTCA
ATAATACATTCAATCAAAGGATGAGGAGGGGTATGCTCCACAATGTGGGGGTATGGTATG
AAAGGATTTATCCAAAAATAACCAAGGTGGCAATCTAAATGAAAAGAGCTTTACCACATT
ATTCCAGGGTCCCGTGGTTGTTGAGAAAAAGGCCATTGCAGTCCTTGGATTTCCTTATAA
TGGGTATATTGTGAGGAGAGCAGCTGGAGTTCCCAGATACTTACCAACAAAAGACGAGCT
TTCAAAGGCCATTCAATTCTTACCTGAAGACCAATTTGTAGCCCAGATGGTGGAATATTA
TAGAAGGTTCCATCAGTCAAAGGAGGTGAGAGGACATGTTAATTATGAAGCATCATTTTA
CAGATAGGATGTCTTGTAAAAGTCCTTTCGTTTTGCTTCAGATCATGACAAAAATGATTG
TGACCAACATGGTTTGCAATATTATGATTGGAAATACAGTACGGTATGTGAAGATAACAG
AGCAAGCGAATCGAATGAACAACCTTTTGTGGACAATTGCAACAAACCACATCAAGCAGT
AGTGCGAGATTGTGATTCTACAGATTCCAACGAATTATTTGGACCTATGTGGGATAATAT
TCACTCAAATGATGTGATGGTTGAGTGTAGAGAAAGACTGAATGAGCCCCTTAATGGCAC
CAGATCGGATAACTTCACAAGTGAGCATGTAGTCAATTTTTTGTTTGCATGTACTTTCAC
TATGATTTTGACCTCTCATTGCATTGAAATAAATAGGTGCTGATGACTTGGAGTATTCGG
ACATTGGATATTATCAAGAGGAATTGACTTGTAGAAGTGATATACCGGGAACCATGGATC
TGGGGAATGAAATTTCTCAATGGAACTGCCACCTTGTCACTTCAGCAGAATCGAAAATGA
ATGGCCTACTGCATCATGAGGAAGATGGAAAAAGAAAGCCAACTGCAAGTGAGACGCCCA
TATCTGCACCTTCTGGAAAGAAAAGTTTTGAGAATTTGGTATCCACCTGTAAGTGTTATC
ATGCCTACATCATATATATTTTAATTACAAGAATTCAAAGTTAATTACAAGAATTCAAAG
TAGTAACAAGTTTTGGCTATTTATTTTCACATCAGATGAGAAAAATAAGATGGCTGCCAA
GACTTCTCTTCCATGTGCTTCTGGTGAGCGATTAGTCATGATCAGGTTACTTTTATTCAC
AAGAACTCACACCTAATATATCATTTGGCATAAATGTTATGAAGTGATCACAGAGGAAGA
AAGGAGAGCATTCTTGAATCATATACCTGACATGACAAAAAGCGATGATTTGGCATCTCA
GACAAATAACGATATTGCTGAAGAAGAGCAGGAGGAATTCTTTGTGGAGAAGGTAATTAA
AATGCGAGTAAGCAAAAGGGTAGGGAAGAATTTCTTGTCAAATGGGCTGGGTACCCTTTG
AGTGAGGCAACTTGGGAACCATTTGAAAACCTTTCAGGGGAAGATGCATGTAAGTATCCA
TTCCATTAAAGATATCATCCATGTTTTTTCAACGTAAATGCTAACCAGACATACCTTGTG
AAAAGATCAAGAAGCCTTGGCATTGAAAAAAGGGACAGTGAAGGAACGTTAACTGAGGTG
AATGTAACTAGTGTTATTACCTTTCTTCAAAAATAGCAATCTTCTAATAATTTGGTTTTC
TGTTTTTCACTTGAGAACAATAAACACACAAAGAAAAATAAAGAGAAGGAATCAAAGAAA
AGTAAAGAGAAGGAATTAACCAATGATGTTCCCCAGAAAAGCGAAAGAAGTTGCATAATG
AAGTGAGATCATAGTCTTGACAACACTATTCTTTCTCTATTTATGAAGCTTCCCCCATTT
GTTCTCTGTTGCATGTTGACAGGTATCTGGTGAGAGGAAAAAGAAGAAAGGGATGGAAAA
TGATGTGAGTATAGGCAATAAATCATAAGAGTCCACGATTTGATGTCTTGACCTCATGAA
CTTGAACTTCTCAACAGATCAAGTCAATGGAGTTCAAAGTAAATGTGAGATTTACATTTT
TATCTCAGTAATGCAATGAGATTTTCTTATTTTAAACCATTGTGTTAATCTTGTAACAGA
CATCAGATGAGATTAGCAAGGAGTTGGTGGATGATGTAAGTGCATTATCAGTGGAAAATA
CTGGATTTTCAACTGTTTCTTACACTTCATTTGGTCATTTGTTCTTCTATTGCATACATG
TGACAAGGTAAAGTGGCAGTTAGCAACCAAGGTAGAGGTAAGGGAATGAATCATTTGTTT
TGTATAAATTTGAGCATGTCACAGACACCCATTTCATTGGTTTTCGATTTTCTAGTCTTC
AGATGTGGAGAAAGACAAGAAAGAGGTGAGACTTTACCTAATCGGCACTCTAGTTTCAGC
CACTTATGTTCAGAAGACCTCACACATTTTATGTTGAATTTCCTCCATTAGAAGGTAAGT
ATGCCATCTTCTACTTTGTTGAATTGTTTACTTCACTAGCTCTTCATATTTTATTTTATT
TCCCTCCTTTTATTTGATTCACTGCAGGCACCATTGGATGAATGTGTCGGAAAGGATTGG
AGGTCCATTGATTTCAGACAGAACCATGCAATCCACTTGAAGAAGGACTCTTACTGTGTT
TTCATGTGCCAGAGAGCAAACAGAGGAGAATGCCAATATGCAGTGTGTCATGTATGCCAT
GAGGAACAATCCAAAACACAGAAGAGAACAAGGGGGGGAGTCCTGAGTGCTGATGATTTG
ATGGAGACTTGTCATCATGAGTTATGCCATCTACAGTTATGTGCAGACATCTGGTGGTGT
ACCAAGGATTATTTGGGTGGTGAACAATGGTTAGAACGTGTGAAGGGCTGTGTTTATTGT
GAGAGAATGTTCACAGTTGGGGAAAAATAACTATATTGCATTCTTTGTTGGATGGAATAA
CCCTAAAATATGTTTTTCTGCTTTGCCTAGGGTTAACCCTGAATACCTGCAAAATTAGAA
AAAATATTTGTTGTAACAAAGGAAGTCTTACATTTTCGTATCTACTCCAACCTTTTTAAG
GAGATCGTGCAATGTACAATGTTGTTAGTAATTACGATAGTAAGGAAATCTGAGATCGTA
GGAGTACAAAATTATCGAATCTGTTAGTTAATATGTTAGCAAAAATGGACCTGTTAGTAA
GTATGTTAGTAAATCGAAATAAATCGATGAATTTCGTTTGGAGCCCCAAATATCTAACAG
ATTAGCTAACAAGGCCGATTTTGAGAAGGTTTCTGCCCAGTATTAAATGTACATGCAGGT
GTTAGAAAGCCCTTTGCTTTTTACTAACAGCTTACTAACAATTCGTTTGCAGTGTCGTTG
TCTCTAAATTGTCTTGAATTTCTAATTCTGACCTTTTTGTTTTGGAACAAGATTTTTTGA
CGTCCTCTCTTTGGTGACGGTACATTTAATTATAAATTTTTATTAGTCTGGATAGCTTTA
CTTGGACTAGGGTTAGTGCAACTGTCAACTGCAGTACTTAATTTACATTTCTTACAAGTA
TGTAATGTCAGAGTGCTATCTGACCCGTGCCTTTACAAACTGTGGTCGGAGTTGCTGTCA
CTTTCTGAGTCATTGGTGTGGTGTTTCTTGCACTTGTGCAACTTCTTGTAGAGTGTTTTC
TTCAACTTGGCCCGGACTGTCTGGGCAAAGTTTGCACCCTCCAGTTTTCTCTCTTTGGAG
TGGGGCTTATGCTTACCTGCACCCTCATTCCTTTTGATAGGAGTATCATCTTTGTTATAA
CGGTGACAGTCTCGCGTGTTTTGACGTTTGTGCTGCCCCCCATGCTTCTTGCATAGCACA
CAGTGCTTATCAGTCCAGCCCACTTTCTTGGGCTTCTTGGGGATACAGGAGTCCATTTAC
TCCCTCTTGCACTTCTGATCAGCCCGCCCTGTGCTTTGATCGTGCTGGAGGGCTTTGCAT
CAAGTTCTGCATTGTTCTTGAAGTTCTCTAGGACCAAGAGAAGGGCTCTAGTACTGACTG
GAGTGGCATTCTCTGTCAAATTGTACTGAGTCTGCCACTTGGCCAGACACATGCACAACA
AGTGAGTCACAAGGTTGGCATCATCAAAAAGCAGTACCTTCTTAGTGGCCTGATTAGCCT
TTGGGCTAATACAGGCAGGGCAATGTCTCAAGGTAACTGTTGAGCTGTTCCACTTGGACA
AAAAACTGATGTATCAAGACCCTGTTGGGCTTCTTTAAAGTGTTGGTTATGTTGTGCTTG
AGGCAAGGCCCTTGCCTGCATCATGACGGAACATCTAAAGTAGATGGAATGTGATGCACT
CGTGAAACAAGCCTCAAGTCTTAGTGGGAGTCTCCATGTGCGGGACCCATTTTATGTCTT
CCCAAGGAGCCCTATTCACTTGGGCCTTGATGATTTTTTCCCAAGGCTGTTGGGCCTCGT
CGGAAAGGAGGTTTCCATACAGCTTGAATTGCTTTGCTCCTACTGTTGTGATGGCAAGCT
TCCGGCTTCTATAGCCTTCGTAGCCTGTTTGTATGTAGCCTTTGCATCAGCTAGGACAGG
CGTTATAGCCTCAGGAATGGTACCTGGTACCTCTCCTCTATTGCCATTCTTTTTCTTCTT
GTAGTTGCGTACTCCCCCTTCGTAATCTGAGTGTTGAGTTTAGCTGTCTCAATAGCCCTC
TCAGCTTCAACAAAGCTCGTGTCAAGCCCCATTTGCTTGCACACATGAATTGCAATACAT
ACATGCAGTAAAACTGCTCGGGAGTCCTGGACGCCCATACTGCCACCTTTAACTAATTCC
TTGTGTTGGGAGGAGTCAACTTGAAGTAGGTGGTCTTTTTGTTCTTCTTAAGGGCATTGT
GTACGGGATCCTGCTTGGGAACGTGCGTACGGGGGAATTCTTTCCTCTGACACCACGTTT
GCACTCAATCCACTTGAGCCCTTCAGGAAATGCCTTTGCAGAGGACATGGCTTGTACCTT
CTCTTCTAGGCTAGTACCTAGAAAAGTTTCTTGTAGGAACCTATGTTGGGTTTGTCGGGG
ACATGTCAGCATAATGTCACCGTGACAAGACAATGTCACCAAATCTGGGTGACATCCTAT
ATGTCGGCGACATTTTTAGCTCTAATCTCACCCAGTCACGTGTCATTTGGGTGAGTCACA
TGTCTTTTCCAGTCTGTCTGTTACATCACCGCTATGTGAGAAGTACATAGGATACAGACC
AGTTCTGTTTCCTATATTATTATGCACAACAGCCAGGCACAACAGCCTGAACTTAATAAT
CGGGGAACAACAAGCTTTCCAATTAAATAGTTTCATCCTCCTCACCATGACCGCAGATGT
CTCCGGCCATAGAAGGCATTAGACTGTGCCATCGCCAACAGTCCGTAGCCGTAGCGAAAT
CTTTCAACAGGTATAACTTCGCGAGGTGAGAGCACTAATTTTACTATTTGATTTGGCTTA
TGGCGCGTTTTACACTAATTAATTGTTTCAATTACACTGATACATGCCTCCCAACCCGCA
CTGGGATATCTCAGCCCACAGTGCGAATTAGGCCGCGCCGCCTTCAGCGCCGACTAGCTA
GCAACAACAGCTAGCCGACCATCCAACCGCCAAGGTGAGAATCCATGTAGTTTTTGTTTC
GTCAATTTTTCGCTCTGACACCACAAGCATTTTTTCAATTAAATTGTTACTTGCCACCAA
CCCGCACTGGGATATCTCAGCCCACAGAGCGAATTAGGCCGCGCCGACCTCAGCGCCAAC
TAGCTAGCAACAACAGCTAGCCGACTATCCCACCGGCAAGGTGAGAATCCATCTGTTTTT
TTGTTTCGTCAATTTTTCGCACACACACACATACTAACATTTTTTCGAATTAAATTGTTA
CGTGCCACCAACCCGCACTGGGATATCTCAGCCCACAGTGCGAATTAGGCAGCGCCGACC
TCAGCGCCAACTAGCTAGCAACAACAGCTAGCCGACCATCCAACTAGCAAGGTGAGAATC
CCTTTGGTTTTTGTTTTGTCAATTTTTTGCGCACACACATACTAACATTTTTCAATTAAA
AGTTACGCCCCTCTGAGCCCGCCCTGGGATATCTCAGCCCACAGTTCAAATTTGGAGGTG
CCGCCACCAGCGTACTAGCCAGCAACCATAGCTTGCTGGAAAACAAACTTCGCGAGGTGA
GAATCAATGTGGTTTTTGTTTTGACAATTTTTCGCACTGACACATCCACGCAATTTTTCA
ATTGAAAAGTTACACCCCTCTGAGCCCGCCCTGGGATATCTCAGCCCACAGTGGGAATTT
GGCGCGGCGCCGCCAGCGACCACTAGGCAGCACCCAAAGTAAGCCGCCAGTCCACAACCC
AAGGTGAGATTTAACTTTTTTTTTTTGTATGGACATTTTTCACCCTGACACATCCACGCA
GTTTTCCAATTAAAAAGTTACTTTCCTCCCAGCCCCACCTGGGATATCTCGACCTACAGT
GGAAATTTGGCCACGCCGCCACCAGCGACCACTAGGCAGCTACCAAAGCAAGCCGCCAGT
CCAACTCACAAGGTTAGATTCAATTTGGTTTTTGTTATGACAATTGACACATACACTCAT
TTTTTCAATTAAGAAGTTACGTGCCTCCCAGCCCGACCTGGGATATCTTCATCTCAAGTG
GCAGAGGGAATTAGGCCGTGCCGCTTCCATCACCCGCTAGCCTGCAAAGCATCCAACTTG
CGAGGTGTGAAAACCTTTTGTTTTTATGCTTTCACAGTTCTTGCATGCACAGTAACTAAT
TTTTTACAATTAAACTGTTAAGTCCCTCCTGGCCCGACCTCAGCGCGAACTGGGATATCT
TGACCCACAGTGGGGATTTGGACGAGCTGCCACCAGCTACCACTAGGCAGCACTCCAAGC
GAGCCGTCAGTCAAACTGGAAAGGTGCGATTCGATGTCGTTTTTTTGTTTCGACATTTTT
CTCTCTGACCCCTTTATGCGTTGCTCTCTGCCCAACCTGGGATTATCTTAATCCTATTAG
ACTCTTAATGGTGCAAAGTCCTCCAAGTAGCCTACTTTTCAGTTCTCTTTTTGTGAACAA
ATGAATTAATAAATAAATAATTGTATGACATTGAAATGTTAATTTTGATATTGTATTTTA
TTTTATATTAATTAGCTTTATTGAATTAGTGCATCATGAGCTAATTGTGGTGCAAAATTA
GTGCTCAGATCACTTTCCAAGTTGGTTATTGTAAAAGCAATTCAGTAATGTTGTTAAGAC
ACCTACCACCTAGTATTGCTACTAACAATTACTACTAGTAAGTACTACTAGGTGACGACA
TGTCGCCATCTTCGAAATGTCGCGACATGGCGACTTTCTTTGGGCCATCTTGTAAACCCC
TAATGTCGCGACATGTCTCGGTGACATCTTGCGACATGTCACTCGTGTCATATGACGTGA
CAAAAGACTTTCTTTTGAGAGCCTCCAAAGACATGTCGTGTCCCCGACAAACCCAACATA
GGTAGGAACTCCTTGGAGGGCTAAGAAAGAAATTGTTTGCACAGTAGTGCGTAATGAACG
TAGTACCCTGTGTGATAGAAAATTTGTTTTTCTTGACCATCTATGGGTCATTGGGATAGC
CTCTTGTGTGGTGGTGATTTGAACTTACTGAGTTTGGCTGGTTTATCATACGATAGTGAC
CTAAGCCAGAAGTAGTTGAAAATAGTTGTAGGTTTGCGAGGTAGAAAAGGTTATATTCCA
GCTGATTGGAAATTATTTGTATGAGCTATTGAAATGATCAAAAACGAGGACTGCACAATG
ACAGTCCTTTCAAGTTTATCATGTAGTTTGCATGCAACTCGATTATATTTTGTTTGCTTT
TCCCCTGTTCGATTCTTGTATGCCAATTAAGGTCTAAGTGCACCTGATCAGGCTGTACAT
GTGATCTTGCAAGTGGGCCCTGTAGGACTCCCTGGTATTGCAAAAGAGTCTTGCCAAATG
TTTGGTTTTATTAATGTTTATACCGATGGCCTGATATTGGGGCATTAAGGGGTCAGAGCT
TCGGATAGATAAATCAAGTAACACTCACATGGATGATTTGGCATTTGTATTACTTGTAAT
ATCTGGCTTATACCTCATCATTGGTTTTCAAGATTTTTCAAAATCTTAGTTGCTTTGGAA
ACTTAGCCCTTTTTCTCCTTCTCCTTCTCCTTCTCCTTCTCCATCCTTTATCTCCATCTC
CTTATCTCCATCTCTTTATCTCCTTATCTCCTTCTCCTTATCTCCTTCTCCTTATCTCCT
TCTCCTTATCTCCTTCTCCTTATCTCCTTCTCCTTATCTCCTTCTCCTTATCTCCTTCTC
CTTATCTCCTTCTCCTTATCTCCTTCTCCTTATCTCCTTCTCCTTATCTCCTTATCTCTT
TCTCCTTATCTCCTTCTCCTTATCTCCTTCTCCTTATCTCCTTCTCCTTATCTCCTTCTC
CTTATCTCCTTCTCCTTATCTCCTTCTCCTTATCTCCTTCTCCTTATCTCCTTCTCCTTA
TCTCCTTCTCCTTATCTCCTTCTCCTTATCTCCTTCTCCTTATCTCCTTCTCCTTATCTC
CTTCTCCTTATCTCCTTCTCCTTATCTCCTTCTCCTTATCTCCTTCTCCTTATCTCCTTC
TCCTTATCTCCTTCTCCTAATCTCCTTCTCCTTATCTCCTTCTCCTTATCTCCTTCTCCT
TATCTCCTTCTCCTTATCTCCTTCTCCTTATCTCCTTCTCCTTATCTCCTTCTCCTTATC
TCCTTCTCCTTATCTCCTTCTCCTTATCTCCTTCTCCTTATCTCCTTCTCCTTATCTCCT
TCTCATTATCTCCTTCTCATTATCTCCTTCTCCTCATCTCCTTCTCCTTATCTCCTTCTC
CTTATCTCCTCCTTCTTCATTGAGACAGTTTTTTCACTTTTTGCTATAACAGCTACTTCT
ACAGTTGACACAAGCAAAATTGCCTGGTAATACTGATTTTTGGGTTTAGTCATGATATTT
TGATGTTTGTTTAACTTTAAAATTAAATCTTATTTCCCAAAAGGGTGCATTCACGTGCAA
GGGTTAGAATGCTAGTTTAGCTCAAGAATTCTGCAAAGCCCTAGTTTGGCACCAATTTTG
TAGTTCAACATTCTGAATTGGCACAAAATAGTATTATGGCAGAATTCACCCATTTGCAAT
TCCTTAGGAATTTCAAGACATATAGCCACAAGTGCGCACGAAGCACCCTATGAACAAAGA
TGTGATGTTACATGGTGATTAATACCTATTGTATTGCTGGTTGTTTGGGCACCGTTTTGC
CACCACACTCATAGGAAAATACTACCAATATTGTTGTTTTCTCGTACTTATGTTGGAATA
CAGTGGCAACACAGCTATATGTGTATGGTGTGTGTTGGCTTTTTGATGCACACATAGCTG
TAGTGCACTTATATAGCCTTTTTCGCATGCTTTGCATCCTAGTAAACAGACTTGGTAGTC
CAATTGCAAAGTAACGGGCAAGCAGCAGAGACACACATGAAGCAATAAGATAGTAATAAC
ATAAAGCGTGTGAAATTTCCATTTAGATGCATGTAAAGTTATTTATTGATAAATACTGTG
ACTAATGCTTGATGGGCAGCCTTCAGTTTCCTTGAAAATTCTCTGTTTTCATTCTTGTGA
TAGAAGGACAAGAGGTTATCATAATCAGTGCCCACATCAAGAGCCACTACATGGCATTCT
CCTCCAAGTTGACTGATTTGGACCTGAAGAGATTTCACTTGGACTGCCAGCGCATTTACC
TCATCAAAAGTTACTGGTTCCCTAAGTCTGTCTTCCTCCAAAAATAATCATCCTCAGAAT
CCTCATCATTGCTTTCAGTTGACGTTTTTAAACTGACAAGTACTTCTAAATCCATCAACT
GAACATGCATAATTGATGCTGGCCTTTTCTTTTGACCCAAAAATATGTGTTTGTCTTCTT
TGGATGCTCAGAAGTCAAATCAACCACTTTGGGTGCAGGAACACAGTGGCATCTTCTGAC
ATGGCTGCAACTACTCTGTATGTTGCAGTAGCAAACGTGATGACAGGGGCAGCGTCAATG
TTGGTTATAAGAAGGTTTTGGTAGCATCAGAAGCAGATTGTTACAATGGAGTTTGTCACA
TTTGTGTGCTTGTGCAGCTTTGTTGTGTCAAGTGTGCTGTGGATGTCAGACAAGTTGTGT
CCGCAAACATGCCCATGCATGGCATGGCAACAGTGGTCACAAATGGGTTAGGGGTCTGTC
TTGTCAGCTGGAAGCTTGATGGGAATTGGCGTGCCAGGCATGCCACAGTTGTTGAGCAGC
ACATGGGGTGAGTTCCATGACAAAATTGTTTGTGCAATGGATTTGTACAATATTGCTATA
AAGGTCTGCAGTGCATTGCAAGATCTGCGAAGGCCTGCAGTGATCAAGCGATGCAGGGAT
GAACAAATGAATTTGATGAGAAAGTGTGTTTCTTGCACTGTTGTGTGTTCGTTCTTTCCC
ACAATTGGTGGGCCATCAAGTTTTGGCGCCAAAGCAATATTTCCTGCTAGAATTCTCTGG
CTCTCAAATCGTGCACATATGGCTGTAGTGCACATATAGCCATGTTGCAACTGCACAGCC
ATTACCAAAGAATCGTTCAAGGTATTTAGGGGGGGAAAGCAAAAACTTGTCAAAGCACAA
ACTGTCAACGGTTCGCTGTGGTCGATTGGAATTAAGTGTGATTCCTAAGGAATGGCATTT
TACTAATCTTTTGGCCTAACAAATTATATCCATCCATGCAATAGTGGTCGTCAGAGTTTT
TTGAGGCCGATGCCGAGGCGACAAAGATGAACTCCTACTAGTACCATACTAATAGACCTA
AGTAGGAATAAAAATAATGTAGCGTAATAAATCCAATTTGCGCCGCTGGTCTCAGGTCAT
TTTGCCGACATCATCTGGCTTTATCCCTAAAATTCGAAGGTTGGAGTAGCATCTTCAACT
ACTTGCGAACAATTCACCATCTCGGGATAGGGTCAAAATCGTCGAGCCCAAGACAAAACC
TCTGAGTGTCATATCATCTTCTTGGTTTCACCTCAAAAAAACTTCGTTGTATATTATATT
TTATTTTATTTGAGCAGAGGTAGTCTGAAGTAGTAGTGTCCTAGTACCAGTTATGGCCTT
GCATTGGCAAGATTTACGTGGCATCGCGCTTAGTATGTACTGGTTTTATGCTTACAAAGT
ATTACGTGATGTCAGGACAATCGGCACCATACGTACATGCACCTTTGATGCGGTCGAGAG
GTGTGGTGCAGTTGATTGTCTATGGATGAGTAGTGGTGGCAGAACAATGCAGAAATGATG
TTTTCCACGGAAGGTACAAAAAACACTGCAACTTCGTCTCGGGAACCCATCATCAATATC
ATAGATTACGTCACCATTCTTTGCTAGACATCATAGAAAAAATCTATGATTTTGCCACAT
CCCAAGAAAAAGTCTACACGAGAAAATGCTGACTAAAATACCGTCTTCGTGTAGATGGCG
ACAAAATCATAGAACGATTCTATGATATCGTCTAGTACCGAAATCGGGCATGAAGACCGG
GCACAAACATCATAGACAAGATATCACATACATGGTTTTGTACCATATCAGTACAACTAG
GATTATTAAATATAAATATTCTAAACAGGGTGTTACCTACTTTGGCTCAAAATTGCTAGC
TGGAATTATGTATGAAAATATGTTTTGGAGAAGGTCTAACAAATTCCTAGTATATTGAGA
GATGTCAGAATGTTCTGCGACTTTATTTTAATCTCTCACTAAATGAGAAATGTGTCCCTG
AATTGTCTATAATGGCAAATTTAACGAGTTAAATGCTAGAGCAATCAAATTTCACTATGT
GCTCACCACATATTAGTTTTCACTGTGGTAGATTAGGTTCCATTACCTTTATGTTCACTT
TGATTGCTAAACATAATACTAACCCAACTGTTAATTCAACAATGAATGGGGCTTAAATGT
GAGACATGAAACTGCATGGGAGAGTGAGATGGTAAGATAGTCACACAGTGTCTCTCATCT
CCTTCATCTCTTTTTTGAGGCAAATGCAGGGCATCAAAGTAGCTCAATAAAATAAGCACG
CACAATTTGAGTTGTGGCACTAGTGAATGGGATCTTCTAATTCTAGTAATAATAATCAAT
GAGCTTCTAAAATGGAAAGGAACCACTATCTAACCTTTATCTAATCCTTCGACCCCAGTG
CCTTTTCTTGATCATTTTAGCACAAGGAGACTCAATGTAGGATTGCCTAATTCCAGTCTA
GGGTTTGGAATATTACTTTCATCATGAGGGTAGACTTGCGAATAAAACAGATATGAGTTG
AAAAAACCATCATCTCCCGTTCCCCTTAGAGAAACATGGAAACAGCTTTTCATTTCTGTT
TTCACTGAGCGGGTGAAGGTTGCAGCTCCAGAATAAGGCTGCTGATCAAGATGGCAGACA
AGATGTGGACTGCAAAGAAGGAATAAATTTCATGATGTAGATCACAGCACCAGATAAAAA
TGAAGGCTTCATTTTTTTCTCACGTTGCAGTCATCACCCCTGTTCAATTTCATTCCTTGT
ATTGTTGCCTGAGGGATAAGATACTAATGTGGCATCAACGGTGCAGTAGTAAGTTGTAAA
TGAAAATATCAATGTAGAAATGGGATGTCCATTTTTTCACCTTGTGCATGCAGCACATGT
TCATTTGGAATGTTGAGCAAAATTAACAAACACAAGAGTATTGGTCAATCTTGGGTGTGT
CATGATTGGGCATCAATTTATGCCAAATACTTTTAAAGGACAAAGTATTTTTGTACAGAT
GTATGAATAGTATGAAAAGCATAGTAAGGACAAGGCATGAAGTCTCCTCTGAAAAAATTG
CATACCGTACCACACATACAACATACCCTCAATGTGTATCAAATTTTGGAGTTATGGACA
GACCAATCCATATAATGATGATAACATTTTTTTTGAAATTTTCACTCTAGGTTCCATATT
GGTAGAACAGAAACTATGACAATAACATGGCTTTTGCTATTCCGTGTACTCCTTCAAAAA
TGTGAATAAGTTGCTTATGAAGTTTGAAAGGAATGACAAATTGTTGTGAATTTATGTAGA
GCTGGAGAATGCTGATCTGTTACTGTTACTAAGGGATCTTAGTGTGGTGGTTGCAGGATT
TTAAGTCTCTATGAAATATAGACATTTTTTTAAGTGATATAATACATAGTTCTTGTAATC
AAAACATGTCATGATCACATGAGATGTAATTTCTTGCAATTTACTAGATATCACTGAGGT
TGAGGGAAACTATAATATAACCAAGCATAAGCATAAATAAAGAAATGATGTTGGTTGATT
AAAATGTTTAGGAAACTTCTGTCAACAAAATGAGCCCCATTATTACCAGATCTCACTGGA
CTTTGAGAAACAGTCAATGAGGAGCAGAAAGTCCTTTCAAGTTAAAGAGTGCATTCTCAT
TTGTAGATTTGTCAACAAAACCAAGACTTAATGTACAAGATGTCAACATTAGTAATGGGT
AATATGGACTGAAATCAAGCAGCTCTGAAAAGAAATTATGAAATTTGTAACAAATTACAA
ACAACAGCAATATTTAATAAAAATTGAGGCTACTTTTCACATCATCTCATGAAAATCATA
TGACTGTTGAAAATGGCATCAAGTCAGATCACATCACCAGTGGGAATGGTATCTTTCCTA
TATATAGTTTAAAATACTGTTTTGTCTTGAATACATACATACAGTTACGTTATTTCTTAT
GAATAAGTTTGAAATAGTTTTTCTGAATAAATATATTTTTCTAAAGGTTGCTGCTATTTT
CATGAAGTGAAATAGTCCTTAGAGGTACATGATGACCACTGTGAGAAAGATTGTTCAACT
AAAATCCACTGTCACTACTCAACCAAACCATGATGCATATTTAGAGTGTTATCCCAGAAA
TAAACTTCTCTAGCAAAAGTGATAATTGTGTGGGAATGCTGCACATCCCAGATCATTCCC
TCTGCACACCATTTTATATTATGCTCTCTTTCCCTGTCATGAAGTAATTGATATGACAAC
TTTTGTTGCCTCCTGCTTTTATTTTTATTTCCTTTTGGCGACTTCATTGTCTTGAACATA
CAGTGTATTATGATTATGTATTGTGTCTTATAATATTATTATTATGGTGTCTTATAATAT
TAATATTTATGTATGGTACCATAGAGTAGACCTCTAAAAGCCAAAGCACACACAAGTACC
TCATACAGCTCATATTATAGCGCAATATCTACCATAGCTATATTATTTACGTTCAAACCG
ATTCGCACAATTGATCGAGGTACAACACGATCGTAGCACGCGCAGTTTCGCAAGCGATCA
GACTGTTCTTTCACGACTCACTACACGATTAATTGGCAACGATTGGCTTAGAAAGAGATA
GCCTACATTCGTTGAATGCACTAGATTTGAGAAATATATTGGCAATATTCGAGAAATAGC
CTATATTCGAAAAATAGCCTCGAAAAAGGCCTATTTCTCGAAAATTGCAATCTTTTTACG
TAGGAAAAGTAATCTGACACATGGATCTCGAAAATAGCTTATTTTTCGATTATAGGCTAT
ATCTCGAAAAATGCCTATATAATAAGCTATTTTCGAGAAATAGCCCATAATCGAGAAATA
GCCTATTTTCGAAAAATAGGCCATTTTCGAGAAATAATAGGCTATTTTATGGACCTTGGA
CGTTAAGCTGTTACTTCATTAAATAAAATATGAGTTTTTTAAGCAGGGGTAGTTTTTTGT
TTGGTATTGCCATATCTTGTACCATGATATGGTGTTGCACAATACTTTACATCTACACTG
CACCATATCAACAAAATAATAATGATAAGCCAATCTTACTAGACACTATTACAACATCTC
TATACAACATCAGATATCATATTTAGGCATAGTATGATGTGACTTCTACACTTTCAAACA
ACTAGGTCTCGGAATCATATGCATTCAAAGTGGTGGTGCATTTACAAAATGCACACTCAA
ACCTGCCCCCCCCCCACTGCTAAATTCCTGGTACAATTAACCCCCATTACCAATGATGTT
TATATTAAAATGATGTATTTTTATTGGACACGAACCAGGTCTTCACATAAAACTGTCAAC
TTGAAAAAGGCAAACCAGTCATGTGGATCATGAGTGGACGAAAGATTGAATGGGGTCTGC
ATGAAGACTGTTGGCGGGGTTGTTACATATAAACCTTAAATTTTACTTGAAAGACTTTTG
ATCGGGGTATCCAGTGAATATATATGCAACACTCTTTGTGAGGGTCCTAGCCTACGGCTG
CTCAGTGTGTAATGTTAAGTTCATTAAACACATGTTATCATCATTACAGAACAAATGTAC
AAATTGTGAATGAATGACAGTATGACTTTAAGCTTTGTGATAAAATGTATGACTTATTCT
ATTCCATTTTTTGAAGTTAATATCACGTCTATCTAAAATGCTAGCAGCTGTATTTTTGCA
CACACCCAACTTTCATATCATATCCTTTTTAGAGCGAGTATCAGATTGACTTTGCCACTG
TCTACCAAAAGATTCAACAACATATATGCAGTCCTTGTCAACAAAAATATAAATTTTCAG
CCAAGTTAATATCATTCATTCAATGATTGAACTTCATTTTCAAGAGATAGGGCTAATATT
TACCAGCTAACAATAAATCTCCCAGTCAACCTCATGTTCAGAATGGAAAAAGAACATCAC
TTGTCTGAACTACATATTCATTTCATGAAAACAGGAGAATCTATCAATATATATGTAATT
TGTCACATAAAAATATTGTTCCATGAAGACTATTTTGCTGACTTCCCTCAACCTCACTCA
GACCTTTTAAAATATGTGTTTCATCAAATTTTTGTTGTGTGTGCTAGATTGCGATCATAG
GTAATATCATAAAATATCTTTTTGTTGTTTAAAAGCAAGACCTATATCATCGTTGATCGG
ATTCATGAATATTAGATTGTAAAAATATGTATTAAGGTGTCCATGCAACCCCGATTTGTC
GACGATTTGTCGACAATTTGTCGACAATTCGTCAAATCCGAGTTTTGTTCAGATGACGTT
ACTCGTGATTTTACGTCACATTTTTCCGCTTTACGTCATTAATCGTAAATGCTTTTTACT
GTAAATCAACAAATCACAATTCGTCAAATCGCAATTTGTCGACAATCTAACAAATCAGAA
ATATTTGACAAACCTACGTGTATACTTTTTTGAACACCTTGGCGCGCTTTTTTAGAAACC
CTTCATAGTACTACCCTCTCTCCATCTTGACGCTTCATGATGCTCTCTTTATGCCACCCT
CTTCGTCTCCTCCGATCGTCCGCATTCTTATTTCTCTTCTTCATCACAACATTCCATCCG
CTCTTTCTTATCCACAATGACATCCTCTATACAAGAGCCATCCTTGGATGTTAACGAGAA
TTCTCCAAGAGACACTCCTGTTGACTCGTCTGTGGCTCTTGTTCCTGCTCGTCAACACAC
AGCAGCTAGTCGCATCATTTCTCCTTCCGTTGCGGCTCCTACACAAAATGATTTCCCTTC
AAAGTATTTGTGCCCTCTTCTGATGAATGAGCCCCCCATTCACGCAGTCACCTTTGACAT
TCCCGATCGCGAGGGACATCTGTCTGAGCAGGTTTTCGAGCGGTCTCTCCTGTACCGCTA
CATCGCAAAGCGAAGTTCTGGGAGAGCCTACAGATTTGTATTACATCCCATCACTGGATG
TTCCATTCGTCGAAACGAAGCTCTTTCTAAAATCTCTAGAGTTAGCAGAGACATTCAAGC
CCAAATCAATAGGGAGCGTGAGTCTAGGGGCCTTCCGTTCACAGAGGATGACCCTCTCAC
TCAGGCCGACTTTGACACCATGGCCCGAACAATGCGCCGAGTCATACTCCCGTAAGATTC
CATTTTTAGTGGCCCTTTTAATCTTGTCTGTCTTGAGAATGCCCTGAATGCACTCATGTA
CTATTTTATTCCCATAGCACTCTTCGAAGACGTGAGATTCACGTTGATACTTCCGACGAT
TCAGATGCGTCGGAAGACAGTGATGATGAAAACCAAGTGTCCTCCCAGCGTCATCGTGGC
CTACCTCCTCCTTGGCTCCAAAATGATTCTTCCGTAAACCTATCAGACCTAGAAGATGAA
GGTGCCAGCGATGATGACGAGATTCTTGGCATTTTCAACTCCAGAAACGGAAGTGCCAGG
AATGTACGACCACGTATCCTCGAGCCGCGTTCAACAACTCGTACTCCTTCTCTGCCTCCT
TCTCCACCTCCTCCCTCCGAGCAAAGAACGGAATCACCTGTAGCTGGATCCGCTCGTCCC
CATCCTAGACGCCGTCTCCAATTCGGAGGATTCCTCAACGCAGAAGGAACCGCCATCCGA
GCAATGCTCATGGAGTCGCTCTTATTGGTGTCCTCCAATTGGCACAAGGACACCCGGATG
GTATCGTCGGTGCACTTGGACAGAACAATAGAAATAATTGGATATCCCAGCACCTCGAAG
CTTTGTTTCGAGATGACGGTCCTCTCTCAAGTTTTGTTCGTGTCTCTGTGGCAGTGTTTC
AGAGACACTTCAGCCGTGCTCGTCAACTCGCTCGCACGATTTATACAAGACATCATTCAA
CAGACACCACTGGGGCTGCACACGAAGATATCCCTGAATGGGCACGTCTCTTTTTTGGTT
TGTTTGAAGAGCAAACACTCCAAGAGGAAAGAAATCCTACAGCTGCGAGAGTTCGCGATG
AGCGACGAAATGTTGCTTCGACCCTTGTTGGTCGCCAGGCTCCTTTGGGGATTCGCGTCA
GCAATCAACCTGTTGAGTTTCGGACAGAAACGTCGGGTAATATTGGTAGTGATGCAACAA
TTCGACAAATAGTCGGCGAGGTTCAGGTGGAGACATTAAATAATGATGCACTCGACAATG
TATTGGTAGAAGGAAGAAATGATTCAAGTACGCCAATCCCTACCCAACGTGCTTTCCGAT
CTGGCACTCGGCGTCGTAATGTTCATCTGGATTTTCGTGCAGGGAGAAATGATCCTAGTG
CAAGGTTTGATTGCATCACACAGGCGTATGCATCATTAACTCGGATGTCTGATGAGGTCG
TCCGTACATTTTCTGCTTCTGTCGCGCAAAATGCTGAACCGGTACGACCTTCACTATTTG
AAGAGATGCAAGGTCGAGTTGCTATTTTATTGAATATGAGTCAGGCTAGATTTGCTGTTA
ATCAGCATCTGAATGATCCTTCTACTACCTCGGAAACTGACCGTCGGTTTTATCAAGATG
TCTTGGAGACTCTTGAATCTGAACTTCGTAGATTCAGAGATCAAGATGGCCATCCTAATA
ATTGAACTCTTTGTATAGCAGGTATTTGTATCAAATTTATATAAACAATAAAAACATACA
TTTCAACTAGAATAGTCAATAATTCACTGTTGTAATAATTTAATTTAGATCATTGCTATA
TCAATTGTTACCATACATGAATTGCTATGATCTCTTTGAAGTAATATATATTACATTTAT
ACGAACAATAAGAACATTTATATGAACACTAAAAACTCACATATCAAATACAAATGTCAA
TAATTCATTGCTCAAATAATTTAGTTTAGCTCATTGCTATTTCCATTGTTTCCATAAATG
AATCGGTACACTGTACCTAAATTGACAGCAGGTGGAGGCTCTAAAGTCTCCTCCAAAGGA
ATGTATTCTGATAACGAAGGAGGAATATGCCCAAAAATCGACACCTTGCCCCATTCAAAC
AATAATAACAATTTTGAATGAAAAAGGAAACAAGAAACATCCTCCTGACCTTCACACCAT
GATTCATCAACTGTAGCTGTCTGGGTACATCAAATAATCTGAAACGCATGTGATGATCAC
CAAAAACATGTTCGATACTCTCACGTAAAGAAGCTAATCAAACATTCAGTAAATGCAATG
ATGGCGTTGGGTTTCTGAATCGAGGTATAATTGTTGATAGTGTTCGAAATATGTCGTCTC
CATATAGACAAGGATAGAGGTGGCCCGGACGAGGAGATCCATTCAAAAGACGAACCAAAT
AATCATTTAGCCCGCTCATGTTTTGAACACCATTGTCATTCTGTCTCAGTTCTGCAATAA
ATACCAAAGCAATGATCCCAATGGGTAAATAGACTACTTGAGCCTTGAGACCATGTTTTC
GAAGATACCCGGAATAAAATGCACGTTGTATGTCTACGTCAACGTCCCTCGATATGGTAT
CACCTGGACGAGATGTTTCCATTGCAAAGTCGTCAATGAATCCAAAAATTCGGTAATGTT
TCAAAATCAAAATGATGGATGATCCCTGCTTCGTTGACGAGCTGTCCATTGACATAGGTT
GTTTCCCAAAGTGCTCCGTCAGATAGAGCATCATGGATCAAATAACGACAGGTGTCCAAG
TGTGTCGGAATCCACTGCTCAAGGCTTGTCCCAGATATCTTGTGATAGAAAGTCATATAA
AGATGTTCTATCATCATTTGAAACATCAATGAAAAATATCTGGGATCCCCCCCGAAAGTG
TGTCTTGCCATTGCAGTAAAAGGAGTGCCTTTTATCATATGGAATAACGTAATGATAAAA
CACTCCTCACCTGTAAACGTGTTACGTGTGCCCTCATTTCGAAAAATTTCCGGTATTCGC
CAGAAAATAAATTGCTCGTTGAGTTGATGTGGAGAAATACCAAACCAACTGTCGCAATCA
TCCTGTGAGATCTCATCCAATGTTCGATAGCGTGGTGGGGCAAAACTGCGGCGACGGCGC
ATCGAAAATGGTCAAATCTTCGACATACAGCATGGATAATTCACCACACGCTTTCACCCA
TTCAAACAAAAACAACAACCTGTCGATAGTCGTTTTGAGTTTGTACAAGTTTGCATGTAG
GTGATTGATTGTTTCGTTGCGCACTCCTATGAGTCGGCTAAACATTGCATCAACTCGTTG
ATAGGTTGTCATAAGAAAACAAATCAAATGCATGATGAATAAAGACAAGTCCAAAAATTC
GAAAGCTTGCTGGTAAAACACTTCACGCTCCATAATTTGTGCAGGCGACAGAGACGAGGT
GCTTCGATATTCGTATTGGGTATCTCTTCGTGGGCGTCGGACACCATATTCAAGTTCATC
GGTATCACCGCCTTGATTAACATTAGAGAGATTATTGGTAGATTGAGACATGATGGAATC
AAGTACTGGGGTAAATGAACGAGAGAATAGCAGATAATCGTGCCACGGGAGGGAGGAAGA
AGATGGGTGAAAGTGCGGAAAATAGAGAGCAATCGGGGGGACGGAAACGAAAGTGTAAGT
ATTAGGTTAGTACCATAATGTAAAGTATGAGTTCGTGATGCTGTATCATCCGGGAGGCCT
GTTCTATTAGGTACCTGTAAACTTCAAATACATCTAACAAATTGCTAACAAATCGACACA
TTGCATGTGTTAGGCCAAAAGTTAGGTAAAATGCTATTCCCGAGGAATTGCAATTTTTTT
TTTTTGGCGATTTCGATTCCTGACACTTTTGACTTTGACAGATAGTCGCACTTTGGCTAG
GAATACGCAGAACAATTCTTAGGTAATTAATGTTTTGTGTTTAAATTCCGTGAAATAGGC
AATGTTGGTGTCATATTCGTGTGGTTCTGGCATCAAAACTCTTTCAACCGTCCATAAGAA
TCTAGTGTACTAATCCCTCTGTAACATAGAATCTTTTGATGGTATCTTTTTTTGCGTGCA
CGAGTCAGTTTAACATACACCAATTCCTTTGGAATCGTGCGTCTTATGAAAATCTTATGA
CGATTCCTTAGGAATTGTAATGTTCCAATACTCCGTCACTCGTTACAATTCCTAAAGACG
TTGCAATTCCTTAGGAATTGCAACTCAGCAATACTCCATCAGTGATTACAATTCCCAAGG
AATTGTAGTGACCAAGCCTTACAGAGATGGAATATGAGAAGCCCCTTCTCGAATGTTGCT
GATCGTGGAATTTTGATATGCCAATCAATCAGATCACCATTCAATTGATGCCAAACTATT
GAATGCTCGCGGAAATCCCAGACAAAAGGGTTGTTCCTAAGAATTGCAAAAATGGAAAAG
TGCGACTATCTGTCAAAGTCAGAAAGTGTCAGGAATTGTAATTTTGATCGCTAAAAATTT
TGCAATTATCAGCAATCGCATTTTACCTAACTTTTGGCCCAACACATGGACACCAAAACT
GTCCGGATTTGTTAATTGTCATTGTAATCGTAATTTAATTCAAAGATTTGTCGGAGTGTA
CCATTTGACGATTAACATTCGACAATCGACAGAGCACAAATCGGGATCTGCATGGACACC
TTATTACTATCATTATAGATCGTTTCTATGATATTGACGCGGACGAGACGGTCGAGCGGG
GGCTTAAGTAAATGGAACTTCTAATATAGCCAAAAAGGCAAAACTACGCGGCCTCGGTCG
CGGCCTCAGGTGAAACTCTGACGACCCCTATTGACGTGGTAGAGTTCATACCAGTCAGAA
GACGTAAGTGTAACAGTAACAAGAGCAGTCATACTGTGACAGTCATCCTTGAAAACATGC
TCCTTCCGGACTTTTCGCCTTTTTGAACGTATTGAGTATTGTACTACAAGCTATGTATTA
TATAGTGATTTGAACATGGCGGAAATGACGTAAAGAAGCTTTCCTCGATGGTCATCATTT
TTTAGGATGTCCACTCACTAGATGACTGTGATGACGCATTTCATTCGCATTCTTCGCACA
GGCAGCAATCAAAGCGTCTATGTTGTGATTTCAATTTTCGCTTTCTATCATAACATCTTC
CATAGCAATTATATGATTGCGACAGTCATTTTCGCGAATTATTTCGATGAGATGTTGACG
TGACAAGATCATCTTGCATTTTTACCTTTTTAGTTTCCTTCTCATAAATCATACACACAA
AAACTATTGTCCAACCATAATGGCGTCACTAGTCGAAAAACTAGTAAGGTTCAAAAAGAC
AGCCACAATTATCACTACGCCCGGAAAGCCGAAGGAGGATATATATAGCTCATGGTATTC
CGCGAATGAGTTGTGGCATTTCGAGCAGGAAGCAATACTAGATGAACTGCTCGCAGCTCG
GAGCAAGCAGCTTTTGATTGAAATGCGAGATGAATTATATTACTTGAGAGAGACATGGAT
GGAGCAGTTAATGTCCACCAAGCCCCATGAAGACACGTCCGATGATGAAACTATAGTATT
TGACAACCGAACGAAACCAGGCAATGACCCTGTCACTAACGGAAACACCATCTCAAGCAT
TGATAGCAAACAAATTAAGCATATAGTTCAGGCACACGAGGGCTGCCTAAAGGAAACAAA
AGGTCGAGGCCAACCTTCTTCTCACTTGCAACAGATCTCACCGAGAGACCGATTGACAGA
AGCGAAGGCACTACTGAGAGGTGACTCGATAAAAGAGGAAGAACGTCAACACTCAGGTCA
CTCGCGCGATCCGCCGTCTCGATCTCTCAAGACTGGAACAAGGAGTCCTATCTCAGTGTC
ACAAGACGTTTCCAGTGCGCTGCCAAGTTCTGCGAGAATAAGTCTGAGGTCAATGAAAAA
TGATCCCCAGAAACTCATGCCGCCGCCCATATTTCGTTGTTCTGAACAAAAGAAGCAGAA
TGGCGAAGAAAATTACAAGTCGCCAATATTTGGTCCTTCTGACCAAAAAGAGAGTGATGG
ACAAGAGAATGATAAGTGTTCTGATTACAAGCCCATGCCTCATCCCTCTACGAGAACACC
AAAGCAAAATCGGATCAGAAGTTGTCCCCCTCCCCCACCGGCTGATATTACTTCACTACG
GACTGCCAAAGGTTGGGACTCTCGAAGCAGGCGCGGCAACTTTCCTCAACACAATCGAGA
ATCAACGCCAGGGAACAATCCCACTCGTCCTGTGTCAGGCAAGTCTCTGAAACAGGTCCC
GCCTCCGCCTCCTCTACCGACCAGGATTATTGCTGATCGACGTAATAGTGATGGTGATGT
CAAACCCAAACAGGGCTATCGACCCAATGACGCTTTGGAGTTATCATCCAGTGACCCAAT
CATGCTTATGTCCTCGACAACTGTAACTGCTAATACTGCATCGACATCTAAAGTGTCTCA
AATGTCTGTAGACTCCAGACGAGACCATGGATGGTCTGTACCAAAAGGCGTCCACAAAGT
TATTTGTGACTCTCTAGGACGATCTGAACCACTTCATCATCCCTCAGCGAGAACGCCAAA
GCAAAATCGGATCAGAAGTTGCCCCCCTCCCCCTCCTGTTACTCCAGTACCGACTACCAA
GGGTCGGAACTCTCGACGCGAAAGCGACACGTCCCCTCAACCCAAGCGAGAATCGACGCC
AGGGAACAATCCCACTCGTCCTGTGTCGGGTAAGTCTCTGAAACAGGTCCCGCCTCCGCC
GCCGCTACTGACCAGGCTTATCGCTGATCGACGTAATAGTGATAGTTATGTCAAACCCAA
AGAGGGCTGTCAAACCGATGACGCTTTCAAGAGATCACTCAGTGACCCAATCGTTCCGAC
GTCTCCCATAGCTGTAACTCCCACTACTGTATCGATGTCTACGGTATCTCATCGAACACC
AAATCCGGGTAAAAAATGTGCTAGAAGGCGCTGGTCCGTGGACCAAGCCAGTAAACCTAG
GTGTCTACCGCGTAACTTGTCGTGACGGCTTACATGCTTCTGAATCTTTTTCAAGAATGG
AAAATATGTCGAGGTAGAAACCAGAGTCCATGGTGATGCAATTGTCCTCAGTAAAACGTT
CGCACAGCTGGACAAGTTTGTTCAATACAGTGACGCGATCCAGTGGAGCTTCGAAGCCTT
TCGGGGCTTATGTGGCGTCCTATGAGGCAAACTGCACAGCTATGGATTGTGCATCTTTCT
ACTTCAAAATTCAAGGAAAGCTGCCTCAGTGCTCGTGTGATCATGCTGTATTTAGTCCTT
TGGAAATGATCATTTTTTTTTTTTTGGAAATCCAGTCCTGTGTAGAATTGTATGTGCATG
TACCAGAAATTTTTATTTAGTACTTTGAAGTTAGTCCTTTCAAAGTAATGGCAAAAATAC
CTTTTGTAACAGAAGTAGTTTCTTAATTGTTAGTACTTTCAAAGGACTAACTATTTCATT
TGGAAATAAGTGTTATGTTAGTACTTTCACAGGACTTACATGATTACACAATGTTAGTAC
TATGAAAGGACTTACAATGCCAACTGGAAATGTTCATTTGTTTAGCAATTTTTCTAGACT
GATGTTATATTGCACACAATGGGTGACTACCTCAATCGTTCCAGGTGTCTAGATGTTCAA
ATATCCAGTCCCAGATGTATACTTTAGAACTGATTTGGGACAGTTTTTAAGAAATGACTA
CCACAATTATTTTTGGCATCAACTGTCCCAAACTTTGTTTTTCCGTGATTTCCCAATGAA
TACATAGAGATTCTCGATACAACCGCGATGCCCATCACCATATTTCTCTTAGCATCCCCA
TCATCATTTCATTCTGACACCCTAACACAAAATGTTCCATTATTGTTTGAGACGAGAGAC
TAATTCAATTGAATCAAAAGATTTATTAAGTTATTTGTGAACTATTTTTCTAGGAATCTA
AAATAAAACTGATCACAAACAATAGTAGAAATGATAATAAAACTGATACGAAGGGCTGGC
GATGAAGTATTACTAACTTCGTGCGATGCAGTGGGATCAGTTAATTGTTGCTTTTGTCGT
AATGGCGAAGGCAACGGATTGATATATCGTCGTTGAAGTCGCCCCATCGGATACGGACAT
TACCGTTGTCGTAGGTCGTAGGCACGAATAATTTCATATGGCCCTTGCGTCGGCGATGAG
AGCTTGAGCTTTTTCTGTCACTCATAACTCTTTTCCATGATGAGCACTAAGACTCCAACT
TTGTACTCATGTTGTAGCCGATTCTTGTTTTCATTTTTGTTGTTCACGGCTGATTGTTTC
GCCTGCCCTTTTTCTTTCGTGCCTTGGTAATATTGGTTGGTTGTTGTGTGTTTTTGTTGA
TGGTAACAATTCTCTGATACAGCAGTGTCACCCTCTACGTCTAAAGATCCGAAAGGTTCA
CATTAACTTTGTCACTCGCCAGAACGCTGGAGGGTCTCATTCGTTCCGCCTTTTCTCTTT
GTTCTTGTGTCTTTCTGTTCCCAGTTGTTGCCTTTTGCAAGTGGTTGGTTGTTGTATAAT
GTTTTCTGACGGCAACCATGAGGGATGATTCCATGTCTGCCATGGCATCACCGGCGGAAG
CCGCCCAAAGCTCACATCATCAACTGTACTCCCTCCTCTACAGCGGCCCAAACGACTGCG
GAATCACGTGGGTCGTCTTCCTCTCAATGAGGCATTTTCCAAATGGTTGGTTGTTGAATA
CTGCTTGCTGAAGGCAACGATGAGTGATGATTCCAGTCCGGCACGGCATCACCGGCCAAA
ACCGCCAACAACTCCACCCTCTGTTGCGGAACAAAATTTGCTCCGCAGAAATGGTGTGAT
TCCTTGTAAAATACGGGGAATCTGACCTAACCAAGTGGCGGGATGGTCTAAGGTGATGTT
GCGGTGAGGGCGATCGTGGCGGACCGGGTGTTGCAACGGTATTTGCCATGATCGAGGAGT
TTCCGCGGCGGCAGCGGAAATCGTCGTGGTGTAGAAAAGTACTGATGCGATTGTATTTTT
TTATTGTATGGTGATCGCTCATAGATTAAAAAGACTTCGCGAGCAAATAACCTATTCATG
TGCTTCCACATGCTTCCACGTGGTATTTTTTTGTTTCAGATTGTTCCAGATCCATGTTTT
TCCAAACTAGACAAAAAGGGGGGGTGTCCGGACACCCCCCTCTTTTTTCCAGTTTGGAAC
GGCATCTGAGACGATCTGGAAAAAAAAGGGGGTTGGTCAGGGGGTCTGGAACAGATCTGG
CCGTTCCAGAAATTTGGATATTTGAACATCTGAACACCTGGAACGATTAAGGTAGTCACC
CAATCATAAAATATATGATCTATTGTTCAGCCCAATGAGCCAAAGAATCAGTGAACACTC
AAGTTTCATCCTCAGATCTAAATTTTGCATTGATTTTCTCAATTACCTCAAAGTCCCCTT
TCTCTACCAAAGATGCATAGCTGTCCATCACAACACAAGTATCACATGATAATGGTTTAC
TTGACTTCCGCTTGTCACTCATCCAGATCGAGTAAGTAGATGAACCAATGAAAGTTTTTC
CGAGATGCTTTGCATAGCATTTCAATATCTGGTGTTGCTTATCTTTTGCCTCCAATCCAA
CAAGACAGTGCTGAAATGCTTGTTCAATCCTACGCTTCAACAGTGAACCATTAGTTGTCC
AACCAGCTTTCCCCCATAAAGATTCTTCTTTGTTCTCTGTGTCCAGTAATCTTATGTCAT
CTGAAACAGTATTGGTCTTGCTGTTCTGTTTCTGCTTTTTGGCTTTTCTCTTAGTTGATG
ACTCCACTTGTGCCTCAAGATTTGCCACTTCAGTCGCATACAATGCATCAGTGGCTACAT
GTTTCATCCAAGAATAGTTCATGTACAATGCAAAGTCCTTGCAATGAGCTTGAAATGAAC
TATCCTCTTTCATCCAACGTATGATTGCTTCTGACATCTGATTCGAATAGTCCATTTTTG
CATTCTTGGCAATGCTGGCACACTTCACAATTGCTCCTGACCACAATGGGAGTTTGCCAC
TGCGTCTTGTGTCAAGATAAGTAACAATGTCCTTATTAAATGCTGGATTTGGAATGGTAC
TTTCCTTGACACCTGTCTTTGTATTACTTATCAACAATTCCATTCCACCAACATACTGGT
AAAATCCACTTTCAAACTCAACTCTACTGTAGCTCTCAACATCTTGTCCATCTTTCAATT
GTGGATTCAAATCCCTGCTGTAATCATGATCATCAGCTGCCTTCAACTTTGTATGGTTGA
TACCATGAAGGACTGACATACAAAGAAGAACAGAATCTTCGTTTCTCTCTTTTGCATAAA
TATGAAAACAGTTCAAATGTTCATCTCTTGCTGCTTGAGCCGCATCTGCGACAAACTTTC
GTGACAAATATTGCAGTTTTGTCTCTTGAATATTCATTTCACTATCAATCAATTCGGCTA
AGCAATTTTCTGTTAGTCCTTCCATTCTGATTTTTTGATTGGTGATAAATGTATGCACTT
GTTTACCAATTTCAAGCATTTGTTTTGAATCACTGTGCTTTTGAATATTGACATCATCAC
TCCATGGATCACACAATATATTCGACTCAGAACAGATGTAGGTTAACAAACCTAAATGCA
CCAATGATTCAGATATATTCCAGTCTCCTGCAGCATTACAAAAAATGTGCATCAGCATGC
GGGTGAATTGACCAACATACTTCCTATGATCTGGGGATCGTTTGATACTTCTCGACCAAT
CTTTACCATCCCTGATAGAATGTGATTTGCATTCATGTAACAACACCGGTTGATAAGCTT
GAAGAATCTCGATGTGAGTTACAGCTGCCTCCAAGGAATGCTTGCAACGTTCAATCTCAA
GGCAGATAAGAAGTGCAATGTTGGAGTACCGAATTTTGTTCATAGGAACACCACTTGATG
GTCGCCAAGTCAACAAAGCAGCATTTTCTAACTGACCAGCACAATCCGTACTGAACAAAT
GAGGACCTTCTTTCTTCTCAAAAGGAAATAGTTTTTGACGTGCCTCCTCAATTTCCCCAA
GAAAGAAAGAATGGTCACTTGTAGCATTGCGATTTGAGAAGAACTGCCCAATGATTTTAG
GATGAAGTTTTCTTTGCACAACATTATCATAATCTTGCCTAATAAATACGTTCTTTCCAA
TAGACAAAATGTTATGGAGGATATATTCACCATCGAGGGTGTCAACCTTGTGATCTACCT
CTGACCCAGTTCCATCATAGTTCAATGTGGCACGACCAGTGTTGCACAAAGTGTGGTACA
ACTCAATGCTGGTCTTGTTCCATAGCGTAACCCTGTAACCTGTTGACTGTTTTCCTTCAA
TGGAATCTCTTTTGTCTCCAATCTCAAACGTCCGCAGAATGCCACGATAATCATTTGAGT
TGTCACTGATCAAACATCTCTTCTCGATATCCAGGCCATTGATGATTCTATTGGAACGTG
TTATGTCTACCATATCACTGAATCCTGATAGTCCGTAATGCTTCCTGAGTTCCACAACAG
ATTCATGTTTCAGGTTGTATGCAGTCCCAACGTTACCAGCAATCCCACCATGATTCTGAG
CATGAGATGCAGAAGTGGACAGTTCTTGAACACTAGTTTCAATTATTGTTTTTGGGCGCA
CATTAGCATTTCCCCAAACATCAAGTTGCCGTTTTGCAAGGGAGTCAACAAGTGCCTTCC
TTTCTTCTCCCCTCAATTGCCCATAAGTATGACCCTTTCTTTGTATACAATTCTTTGTAA
CACATAATCCAATCTCTATTGAAAGTGCACCCTTCATTAGGCCAACCAATGCATCGTAGG
TGAAACCACTCACCCATGTCCCTGGGCATGTAAAATTATCCTTTTCATCACTTGCCTGAC
ACCATCCGTGGATATATGCCACATATTCATGCTGTGTCCTAATCTTTTTCCCCTGTCTTT
TCACAGAACTGGAATGTTCGAGAGAGATGTATTTCGCCACAGCACTATTTTTAAATCTTA
GTTCCAGAGGGTCAGGAGTTATGGTGCGTAAGATTTTTCTCAACACAGATGAACGCTTAC
GGGTGTCATGTGAAATCCACTTGACATTGTACAGCTCATCATTGCTTGTCAATGAACCAT
CAATGAGACTTAGTACCACACTAGATTCAATGGGCACCTTCCAATTACCCATGGTTCTAT
ACTCAATGCATTCAACAGATTTTCCATTTACAACTTGTGTGGACCTTGAATGAAACCACC
TATCAAGGTCACGTGGTGGAATTCTTCTCATCTTTGCAGATAAAGGAGAGGGGAAAAATT
CTGTCTCAATAATAGGATCTCTTGATCCATTCACATGTTCATTGCTCTTAACGTTGGTGT
CACGAGAGGACTGAAGTGGAGATGACAGTGGTGAATGATGGATTTCTCTTTGGAAGGTAG
GGGAATTGTCAACGAAGTCACAAACCACAGCCTCCACTGTTGTTACCATATCTGAAGGTG
TGGGAGAATGGCAACCTAGATTGGAACCTTGAGTTCCATCAGTAGTTGTACTGTGGAGGA
TGTTATTGGATGCACATATATTATCTTCACCTGCTGTTGTAGAGTGGGTACACAACACGG
GCAATAAATCGGCACCTGTTGTGTTGGTGGGGGAATCAGCACTGATAGACGAAGCTGCGT
TGTTAGGTGGTACTACATGGGCATCCAGGGTGGGAGATGAATTGAAGGTGGGACTTTTAT
CAGTGAATGAAGTTGTGGTAGAAGATGAAGTGAACTTAACAGTTGTTATGTCCATGTCAG
TTGTGGTGTTTGCGGACTTATTGGAAGGCTTGAGTGGTGGTGCAAAGGCAGCTAATTGAT
TGTAGCCCTTGTTTTTTGCATCTTCTTTCATCAATTTGAGTTGATTATTGTATATCTTCC
GAAACCTATCACTCTCAGCTTGAATGGGGCATCCCTTCATTGAATGCTGTATGTCAAAAG
AAAAGCAAACTTGATTGTTTTCGTGCTAAATCGATCCCAGTAGAATAGAAACGTTAGATT
CTTAGCATTATTTATCTTGTGATCCCTGTAACCGAGAAACAAATGATTAGGCAGACTAAC
ACCTCTTGACATTCCTTTGCAAGATTTAATTATCAAGCTACTCCATGGAATCGGCATCTG
AATCTTCCTTCTCGCCAACTTTCGGACTTCACGTAGACTGAAGTTAACTGTCCCATTCCC
CTTGGACAAGAAAACAGGTAGACTTCAATTAGACTTCAATTGAATCAATGACAATTGAAT
CAATGATAGGTCAAATTAAAAATAATTATTACCTGTCATCAATAGAGATCAATAGTCATC
AATATCATAGAACGATTCTACGAAAAATTACCTTTATAATTCAGAGAAATATCATTGTAA
ATAATCATTATCCGCGATCGGTCTCCTAGGTCATACTGTGTGCATAATATGAAATATCTT
AAGATATTGGGTGACTACCTTAATCGTTCCAGGTGCTCAGATGTTCAAATATCCAGTCCC
AGGTGTATACTTTAGAACTGATTTAGGACACTTTTTTAAAAATGACTACAATAATTATTT
TTGGCTACTGATGTCCCAGATTTCGTTTTTCGCGTGATTCCCTGATGTCGACAGCAAGAT
TCACGAAACAACCGTGATGCTTATCACCATTTCTCTCCACGTTCTCCATCACCACTTTGT
TCTGACACCATGACGCTCTTCAAACGATCCACGAGCACAGTACTGTCGATCGTGCATTCC
TCTTCCACTCGCTATTGTGTTAAGATACTCGTGCTCATCTTAGCGCTTAGTGTGTATTCC
AACAGCCTACGTGAACGCACGTGGCTGTACAGGGAAGCTGTTCTTCACCCTTCCAAATCT
CCGTGGAATCATCTTTTCCATTTTGGAGACCCCTCTTCCTTCCTGTTGATGACTGGACTC
ACTCGTGAAGCTTTCGGTATGCTCCACGATATCCTCAAACCGCCCAGACATCCAGATCGT
CCAAAACAAGCAGGACGTAAGTGGTCTTTGTCTTCTGAAGGACAACTTGGGCTCTTTTTG
TTTTACATCGGGAGCATGATGAACTATAAGATTCTGTGTGTGATTTACCAAATCCCTGTT
CACGTATGCTTTGGAATATGTTGAAGCTGGTTGTCCGTCATCTGCATTATCATCCTCTCG
CAAAAATTGAATTTCCAATGCCAGAGAAGATGGCGCTGTTTGCATCAATGGTGCAGAATC
GAGAGGCCGAGATCGACGATTGGATTCATGGATGGGGTGGCGTTGAAAACGGGATGTACG
TCCAAGCGGGTGATGCAAAACTCATTTTACAGTGGGTATGAGTGCGACACTACGGTCAAC
AATGTCTTCACCTACGGTCCCTACGGAAAGGTATTCCTCACAGCAATCAACATTCCTGGG
AGTTGGGCGGACGGATCGTTGTGTGCAATGTTCCTGGATTCAATTAGAAGGAGGATTGGA
CACTACAAAATTTGTGTAGATCAAGGTTTCCCTCGGAGCGGGGATGCATGAAACATTCTT
GTTGGGCCAATGAACGAGCGGAGTGTGAGGCGGTTGCATCCAACAATGCGTGAATACATG
TTGCGAGTGAGCAACGTGTATGTTTCTTTGAGGCAATCCAGTGAGTGGGGTATGCGCGCA
TTGCAGGCTTCCTTTCCTCGATTCAAGAAAAGGCTCCCATCTGATGCCAAGCAGCGACGA
TTGGTGGTTCAGTCCATCATCCTGACTCATAACTTCAGGACGGGCATCGTAGGATGTAAC
CAAATAAAAACAGTATTCGATCCGGAGTATAAACGATACATAAACCTGGAGGGCTACGAT
CGCATTGGCCAGTACTACTTGCGGCCAGAAGACTTTAACTCCGATAGCAATGATAATAAT
ATTTAATTCAATTTAATGCAATCTTAATTCCACAATTTATTTTGTTTTTAGTTTCATACA
AGTTAGATTCACATATACCATCACCACAACTATAATTAAATCATCTTTCACTTCATCATC
ATTGTTTTTCTCAAGCACATTCTCTGTATTCATTGTTGGTACACTCGCTAAATGCCTCGC
TCCAGCACCCATCACGCCAGTACCCATCATCATCATCATCATCATCTGCATATTCTGAGT
TTGTTGCTGCATTTGGCGTTCCAATCTACGATCGCGGCGATCCTCCATTTCCTCTCTCTC
ACGCCTTGCTTCCTCTCTCTCGCGTCTCGCCTCTTCTCGTTCCTGCCTACGCCCCTCTTC
CGCCTCATCCCACTCCATCTTCCTCATCAACATAAATTGGTGGAGGTCGTCACTCTTCCC
GTCAACAATCGACGATGCTATCTTCTCGATAGACTTAGTCACTGATCCAGGTTCACGATT
TGTCGAGTTTTTGGTTTTATTCGTCTTACCAGCCCTCGTTGACTTTGATCTCTTACCTGA
CTCCGTGTCTATGGGTGTAGTGCTCCGCCTTGCCCTGGCAACAGACGCGGAGGTGGTGGT
TTGTCCAGCACCATGTGTTGCTTGTGCCGCCTCGATGTTGAATTCATTGTCAGGCTTGTT
CGCAGTGGTTGTTTGAGAGGCAGCGGCGTTGGCGACGGTGCCAGTGTCTGCATCTGCGGC
GTCGGCGTTGCCATCGGTGTAATCTGCCACATCCATTGGTGGCAACGTACGCAACGGTGG
AGGTTGCGAGAACAACGTCGCAACATCGTTCGGCTGCACTTCCGTGGCAGGTACCCCCTC
TTCTTCCTCCTCCTCGGACGATTCAGGTTGCTTGTACTCACCGTCTTCATCATTGGATGA
TTTCAATACACTTGTTGATGTGATCCTTCACATCAGCACCCATCCTCCCCGTTGGTTTCT
TCATGTTAATACAAAGTTTTCTTACCCCATTCTTCTTCAAATCATCCTCAGAGCGGAGAT
TCTCCTCACCTGACTCTTCCTTGTAGGTGAGCGCAACCAGGCGCCAACCTTCGTTGCCAT
TGGGCAAGAGCCTTTCAATGATGCAAATGAGAATAGAGTTCTGGTAGTTGGGAACTCCTG
TCTTGCGGCCGCCACGACGAGGAGCACGGCCCGCATCCGAATCGTCGTTGTCGCTCATGA
TCTTTATGAGAATTCGGGGTGACACGGGGTGACAAGCCCCTCCACTTGCATCGTGAGGAA
TAATAACCTATTCATGTGCATCCATGGGCTTCCACGTGGTATTTTTTTGTTTCAGATTGT
TCCAGATCCATGTTTTTCCAAACTAGACAAAAAGGAGGGTGTCCAGACATCCCCTCTTTT
TTCCAGTTTGGAACGGCATCTGAAACAATCTGGAAAAAATGGGGGTAGGGCAAGAGGTCC
GGAACAGATCTGGCCGTTCCAGAAATCTGAATACCTGAACATCTGAACACCTGGAACGAT
TAAGGTAGTCACCCATTACCTATGTCTACGATCAGTCTAGAAAAATTACCTGAAAATTCA
TGCCATCGACAAGGTCTAACAATCACCTAGTACCACAAAATATTTCATGAAGACTGAAAA
TTTACTTGAAGCACTTCAAGCTCCTCCCACAACGCAGTCAATTTTCACAAGACTGGAACA
AGATTACTATTGGAACCGTTACATCATTTACCCCATTACTCAAGCCTCCAGATGATGAGA
AAATCCTGTGAGCCCACCTCTTACCAAGAGTAAGGCTGATCCTTATTTACAATAAATTTT
CAAATAAATTTATTTTTTCTTCGACATTTCGTTAATCTACCGTCCTTATTTAAACTAAAT
CCACTCTCAACAAAATTTCATCAGTCTGAAAATTTTGTTGAAATCGTTCCCGCCACTATT
TTCAACAAAATTTCTCTTAAATTTAGTTGAAAATAAATTCTCAACTAAATCTGGCAACGC
CAGACCTCCAGATCAGCCGCAGCACAAACTACGTGATAGGCTGTGGCGGTGCCAGTTTGT
ACTAGGTAGGTAGACACGTTACATCTGGCGTTCGTTGCCATGACAATCTCAGCCGCCACC
GCCACCGCGGCATCACCTCGATCAGGGCGAATACCTCACACCACCAGGTCCGCCACAATT
GCCCTCACCGCAATATCACCCTCGACCATCCTGCCGCTTGGTTCGGTCAGATTCCCCGTG
TTGTACGAGGAATCACACCATTTCTGCCGAGCTAATGGGGAGTTGGAGGGAAAAAGACAA
TTCAGGAAATGTAAGTATTTATTGTATGTTCATTGCCCCCTTTATTGCACAAAATCTTCG
CCTCATCAATGCCTTCAGTGTTGTTCTTTTCTGTGTTGGGCAGCAGGAGGGGCTTCCGTC
GATGGTGAGAACTGTTGGCAGTTTCGGCCGGTGACGCCATGTCAGACATGGAATCATCAA
TCGTCAATTGTCGCCATGAACAATATTACACAACAACCAACCACTTCGGAAAAGCCACAA
CCGGAACATGGAAGAAGACAGAGATATGGTGGAGCGAACAAGACATCCGCTCGGTCGGCT
CTATCAGAGGTTCGGCGAGGGGTGATGATGAGAACCTTCGCGGGCTTAAGCGGTCGACGG
TGGCACTGCCCTGTCGGATATGTCGACAGACATGGCATCGTTACTGTCGAAAAAAAAACC
AACAACCAACCAATATTGCCGGGGCATGAAAGAATAGAGAGAGGAGGTGGACGACTGTTT
CAGAGGGATTTGTCGATGGTATGAGATGTTGGCGCATCATGTCGGACATGGCATCCTCAC
CTTTACACAACAACAAACCAATTATAGCTTGGCAAAACTGCAAAACCAGGGTACTAAAGA
ACGAGGAGCAGAGGTGGAGAGAGCAAGGTTTTTTCTCGTCAATTGTTGTCGTTACTGTCT
GTTAGCTAAGAAGTAGTTTTACAAGTAATAATATTTAATACATTAGAAAAAGTGTTTTGT
TCATTGCAGAGTAGTATCATTTTTTGGAAAAATAACAATGTTGTGTCACTTGTGTAAATA
AGGACGGAGGGATCCAAATAGTAAAATAAATTTATTCCTTCATGAGCAAAAATAAATTTA
TTTTATAATTTGTTTTAAATAAGGATCAGCCTAAGAAGAAGATCACAACAAACAAAACTG
AATAACACAATGATGAATATCCCTACAAGCCCACTTCTCACAGACATGAAAAAACCCTCC
CGGCTAATCCAACTTGTCCAATTACGTGGGAACATCACCAAATGTCTCCCCAAATAGATC
ATTTGCACAACCTTGACTTTTGATTCCGGCCATTTGCTCTGCCTACTGATAGCAATCACA
GAAGCAACTTCTCTCTTTCTCTCTGTTCCTTTGGCACACAGTTGCATCAAGGATTTAATT
GACAAAGAAAACATGGAGTATACAAAGAGATACTCTGAAATTTTTCTAGATTAGTTTGTA
TCAATTCTGTACTGTTAGTCAAGTTTTTGAGTATGCCCAAAAACACAGTTGCACAATGTG
AGAGTCTGGTGGCACATATCATCTTTCATTTCAACATTGACCTTACCCTTATTGCTACCA
TGTTAGAAGGAAGTTTGGCAACTATGCCAATCAATATTTAAAAAAGCTATTGTAATTGTT
ATCATCTGTAATGGTGACAAAGGAAATGCATCAATTTAAAAAATAGAGTTAGTCATCTGA
AATCTGCATGTGGTACAATCAACAGACTTACCCAGTTGTGAACATGAAGAAGATGAAAGG
TGAGCAATCAAAGATGTAAGTGTAGCATAGTAAAATTAATATCGATTGCAGCGTGTAAGA
ATGTGTCATACTTATTGAATTACCAGAGGGTATTTGGGTATAAAATACAGTATCATCACA
AGATATGTGTGCACTACAATGAATGAGCAATACACAATAATTATTGGAACATTGCTGACT
GTGCCTTATTGATGATCCATGGTATTCCTCAAAGTGAATGGGCATGACAACTCGTACGGA
AACAAGAAGACAAAATAAGTAGCTATTCAAAATGGTTGATCAAAGGAAATTTTCATTAAC
GAACCTAAAATAATGCTAAAAATTGTTACTCAATCCATTAGCAGCAACACACACCCTCCA
TAGTCCATAAATGTAGTGCATTAAGGCTGCAGTTACTCTAATCAAAAATCAATAAACCTC
CAAGAACTAGTTGGTACCATTCTACCTGCTCTGTGTATTTTTGTACAAAGCAGAAGGATG
ACAGGAAGATGTCTTGCTTACTGAGGCTTCATGTGTTGTCCCAACTTTCTAAGTAGCAAC
TTCAAAAGGAATTAAGGTAGTGATTCTTAGTAAGCTTATGTTTTGTATTGTAATATGTAA
TGCCATTGCATATTGGAATGAATTTGGGAAATAATATGAAATTTTCAGATTCTAGTTATG
TTACACATATATGCACCTTATTTTACAAATGTTTTGCAAGCAAACTCATATGTCACACAT
GATATGTGTACTATGTACAAAATTGAGGGTTCTCTGATAGCAACAGGAATTGTTGTTAAA
ATGGAACCCTATGGCAATGTCCAACCAAACTAGTGTTACAAACAATTATTAGTTAAGACT
CCATACTAAAGTGTGTATTGGTTGGGGGGGCATGGCGGGGAGGTGACACTAGGAGGTAAA
GCTCTAGAAAGGCCCATTAATATAGTATTTATTTTTATGTACAATGCCTTATAATGTATC
ATAAGGGGGTTAATTTGTATGATTCGTAGCATTAAAAGGCCTAAACATGGGGTGTAGTGT
GGCCCGAAATCGGATTGTGACATGTTATAGAATGAAACTATGATATTGAAAAAAATGACT
GAGACTGCTTGATGACTACGCGTGACGGATTTTTTTAGATTCGGATAAATCATAGATTCT
TTCTATGATGGCTAGGTAAAAAACGTGACGTCATCTATGATATTGAGCATGGGTTATTGA
GACTACTTATAGCTACTTATCTAAAAGCGTAGCAATCAGAGGTTGCAAACAGGTTGCAAA
CTGTTGCAACCCATGAACTCCATACAATATTATGGTACCCATCGCGTCCTTCAAGATCAT
TTTCAGTCCAGTACTTTTTTGGTAGCCATGATACTTACCATACCTAGGCAAAATAAAAAT
GTTTTTACCTTTCAGATGGCATCCAAGCTTCTGTCCCCTCCTGTCTTCTCCCAGGGGGGG
TAAGGTTGCTTGACTAATAACCAGGTACCTGGGTACTGAAAGCCCAATTGAGGCTGTCAG
TCAGTCAATACCATATAACCTGAATTATAAGTGCCGCCGGTGTATAAGTGCATACGGGGC
TAATTCCATGTACATTTGCTGTTTAAATGTGTTCCCCCCAAGTTAAGTTCATGGAGAACA
CATAAAACGTTTCTCCATCTCACAAGCAACACAGCCATTTGTGGAGGTCCCAGTAACTCT
GGCTGGTTGCTGAGTTTGTCCAAAACCCAAAAAACTCACATCACATGCTTCTCCACTACA
GAAACAACACAACACACTCCCGCCCAATGAATCACATCATTCTTGTTGGTTTCTTGCCCT
GCAACAATGGGTGCAGTTGCGAGCTACATCCATTTGGATGCGGCAACTCCTAGTCCTAAA
TAGGGAGGACGGTGGGGTTGGCATGCGCCTGCGCTTGCGGATGACAGCGCCCCACGAGTT
GGCGTGTTACACCATTAATGGTGATGGCACGGATGGTTGCCGTGTCTGTTTTGTTGCCAG
GGAGGTCGCGGCCGGTGGGAATGCTGCACGGTTGAACGGCACGGTTGTTTGTGTCGTGGA
CGTGTTTACGTCTGACCACAAAACTCGCGCAATTTGGCTACTTTTCCATCACAATCGTGG
GTACGCATATGGGCGGATTGTGATGGGCAATTAATTTCATAGTTCCTTTTTAAACTAACA
GATTAATTAGTTCAATTCTTGGTAAACATGCATAATCAATAAAATTAGAACCATTCAAAT
CCGCTCTTCATTCACGCATTTTGTACTTTTTGTGCAGGGAGGTTCTTGCATACCTCAACA
GCCCACTCTGCCACCAACTGCCTCATCGGCTTCTTTGCTGACTGACAGACAAATGTTCGT
GACAGAACCCAGGTACCTGTTTTATCCCGTTATCTACGTTAATCTACTGTATAACCCGGA
TTATAAGTGTACACAAATGTACAAAAGATATTATTCGGCGGAACTCATAATCCGGCGCAA
GACAGTGTTTTTAACACGGTTGGTATCCGCATCACCTTATTTTTTTACTGTATTGTACCA
TACAGTGAGGTTTTCCGCCAGATGTGACATTCTGTTGGGGGCTTGTCCAGGTTTTTAGTG
GGCTGCATTCCAAGTTTTGTAAGTGTGCACACTCACAGCCCACTTTTATATCTCCAGAAC
TCTCGCCATCCCATACTGCCACTTCCTTCTCCAATTCCTCCATTTCCCTCCATCTTCAAT
TCCTACCTCTGCAATGACAGTCATCATTGCTGAGGTTTTGCTGAGGTTTAAATGTTAAAT
GAAGGAATAACTAAAGACACTTACCTTCTGTCTTGTAGCAGTTTCGATCCAGAAGTTGTA
GAGCAAAGAACTAACAGCTAAAACAGTTATGATAACATGTGTAGCAATTCATACATTGTT
CTTTTATTTGACTCATAATTTGAGTTGAAAGAATGGCACATCCCATCAAAGCACCTGAAC
AATCTCAGGAGATGATTGCATCTGAGGCATTTTGTCGCATCCTTCGGACATTTCGCAAGT
CCCTTGGGTGTTCTAATGCCAGAATTGGCTCGTTTTTAGCGACAAACATCAGATCTGAGT
GATCGCATCTGATCTAAGCCGATTTTGGCTTAGATCAGATGCGACCTTCTCAGATCTGAT
GTTTACTTTTATTCACGATCAATCGTGATCTCCCCTAAAAAAACATCGACAATTCTCGCA
CGGTCGTGTGCACAAATCTCGCCCCATTAAAACACCATGGCCACTTCATCAGCACTTCCC
CATCCCATCCTTGCGCCAACTTCGGTGCACGGAGATTCTGCAGTTCCCTTCCTTCGTGTC
GACAATCTTCCGGTCGACGAGCTTTTAATGGTTATGTTTTTAACTAAGAACTGGTTCTAA
TGCATATAGTTTTTGGGCAATAAAAGTTTACTTTGTAAATTAATCTTGTATTACAAAACA
ATTTTGTTTCAAAAGACGTCATATGATTTAATTTAATCACGCTGTCTTCTCCAGATGAAT
TTTTACATTCTGGTGTGCGATGAATAATCGACGAGCGCGATCATGGCATACTGCCAGCGA
CGACAGCAGTCACGAGCGAGTGCTGCGACGAGGCATGGCTCAGAACAAAATGGGCGAGAT
CTGTGAAGCCACGTAAAATAACAAAAAAATTAATATAGATAGGTAATTACTTCGTCTGAT
GACTTAAACATCGTATAAAAAGGGATCTCATAGTTTTCTGACCCTCAGATGTGATGTCAA
AATTTGGCATGACGTCTTACGTAAGTGCCCTTAATTAATTTTCCGTCTATTGTAGCAAAA
AGGAAGTGATCGCATCTGCAAGACAGGCAACTTTGGACTTTGGCGATAAGTATCGCCAGA
TGGAGTCGTCCAATGTCGTCCGATGTCGTCAGTAGACGTCACTTAAAAATATCGGGTCAT
TTCATGCCTTCACTACGGGTCGTTAAAATGTCGTCAGGTGTCGTCACTTGGGCCGTCGTT
GTGTCATCAATGTCGTCACTTGGGTCGTCACAAGGACTTCACGGTCGTCACTTGTGTTGT
CAGTTTGTCTTCACTATGTTTTTGCTTGGGGTCGTCAGTCGTCTTTGACGTCACTTTGTT
CGTCACTATCGTCAGAAGGCAGTAGTCGTATATATACCACGTAGGGGTCGTCAGTGTCGT
CACGAAGTTCGTCAGTGTCGGCACGAAGGGTCGTTAAAATGTCGTTAACTGCCTTCTGTT
CGGTCGTTATTTTGTCTTCGGTGCCGTCACTTAGGGCCGTCATTTTGTCTTCAGTGTCGT
CACTTAGGGTCGTCATTTTGTCTTCAGTGTCGTCACATGGTGCCTTCTTTTGTCGTCACT
TGGTGAGTCACATTAATGAGATAATGTAAAAAACGTCAGTTGCCTTCAGTTGTCGTCAGT
TGACGTCAGTTAATCGCTCAAAAATCATCCACGTGGCAAACTTGCCTGTCTAGCTGAGGG
AAAAAACTTTGAGAACCGCTACTGTACTTTTACTGCCCCCCTCTTCTCCCTCCGTTCTCC
ATCCCAAACAGACTGCAACCGCCAACAAAAATTCACAAATTACACTGCTTCGACTTGGAC
GAGATCTAACGTCCAGAAAAATCACCCCTGATAATGAGAATACATTACAACTATTATCTC
CTTGCATTCCTCGCCCTGCCTCAAAATCAATGTCACCACACAGTCGCCTTCACGACTTGC
ACGTGTTCTACTCGAGCTCTTCCTTTCACCGCGGAATCCAAATCAGCCCCAACCGAAAAT
GGCAGACATTTCAGCATGCATGCAACGATACGCCCCGCCAAAGCCTCATTCACCAAGCTC
CAAATGTGCCAACTGATGGGGATCAACGCCGCCGCCCTGACAGATTTCCGATTCAGCTTC
CGAGGCTTTGCTCGTCGCGGCGGCGACACGGACATCCACAGTCACGGATGGGGAATGGCA
TTCTACGACGGCAGGGGAATCCGGGCGTTTCATGATCCGGATCCCGCCGCGGAGAGTTTG
CTGGCGGAGTTTTTGCAGGCGCATCCGATCAAGGTGGGTGCCTCCATGCATGCATTCGAT
TGACCTTGCATCCTACGTAATACTGTGGATCTCATGCGCGGCTCACCTCCACCGCTCTCT
CGTACAAACAAAGACATTCAACATGGTGGCACATATTAGATATGCAACGCGCGGGGAAGT
CAAGTTGGAGAACGTGCATCCCTTCCAAAGAGAAATGTGGGGAATATCATGGTGCTTCGC
TCACAACGGAGATGTATCCTACTTCGATCGCGCTTTCTACGCTGGCAGTCAAGCCGATTG
CCCTTCTCTTCCTCCGAAAATCAATCAGATGAATAAATCCTGTGCCAAAATCCCGTGGAT
AGGAAAAAGTATTGGAGTGAGCGATACCGGCGAACGATCATACAACCCAGTGGGGAAAAC
AGATTCCGAAGCGTTATTCTGTGCCATGTTGAATGCTCTCAGGGCAAGGTTCGACACCTT
GCCCACTCTTCCAGTTTTGTACGCGGCCATTGCTGCTTTATGCGATGAAATCGTTTCACG
TGATACGGCGGCAGGAGGCAATACGATTTTGAACTTTCTTTTGGGATGCGGACCACACAT
TCAATTTGCTTATAGCTGGCCAGGGGCAAGGGAGGGTTCTACTGTGTGGAATGGGTTGCA
TTATTTGGTGCGCGAACCTCCATTTGGAACGGCTCATTTATCGGATTGTGATTACAGCAT
CAACTTTGCTACTGTGACCAAGGAAGATGACAGAGTAGCGGTCATTGCAACGTCGCCATT
GACGGACGATGAGACTTGGGTTGAAATAACGAGAGGACAGCTTATACTATTTGATGATGG
GTTGCCTCACAAAGCTCCAGATGAGTGTGTCGAGGCAGAACATCGCAAGCATGGTTTGGA
GAGCGACGCGATACCTGCGGCTTTATCTTTGGAGGTTGACATGCGTCAATATGAGATGCG
CACAGAATTCTTCCTAGGTGCCGACATTTAAACGACTGGTGCAACATCATTGGAATCAAA
CTTTTTCTTTTGACAATAATTGTCAAAATTTATATTAGAGTTAAATGGCATACATCACCC
CCTAGCGAATTAGTGGGTGGTCTGAAGCCAATTGCACAGTTTTCTATACATTATCCTCCA
AAGACCTCCTTTAATTATGTGTGTTGCGTAATCGCACATTGATACAAACATACGCAGTTT
CAAAACATCGTTATCTCCAACTAGTCTGTAAATAGTAGACATATTTGAGTCAATGCCAAC
CCAGCAGAGATTCGCCCCACCCCCCCCCTCCCCTCCCGTCTGTTGACTTGAGTTTTACTG
CCCATCATGTCTGCGGTTTAGAATTCTTCCCATCCAAATGAGCAAGCACTATATCGGGAT
ACTGATAAAGTCCCAGCGAATTGTTTGTGGCACACCTTGCCTTGGCTTTTACCTGGAGGG
GAAATTCTGGTGGTCTACGTAGACTAATCAACGATGCAATGAGATCCTTATACCAGTGGA
ATCTTGCCATGTGATTATTGTCCGAGTATTTCCAAGTTGGAACAAGTTCAAGAGTTGTCT
CTGTCCACTTTGGCACCATCTCTCCTTCATAGGCTTGATTCACCGGAAGAGTATGTTCAA
AAAAAATGTGTGTTGAATTGCCACAGTTCCCACTTCTACGCTCTGATTTGTACAAGAAAC
GCACAAGATTTAATGTATTGGGATTTGCTTTCATTGCTTTAGTCAATGCAACATGATCCA
CATTCTTGACAAATTGAAAATCATGTTGGACATAATATACGAATTCAATTTTCGGATATT
TTTTTTCCATGAGGTTCATGGCTTTCATAACTGATCCTGCTATGTGTAGATTGTTCATTC
CGGGGAGTATGTGTATACGTGGATTGGAAAAATACCGTTCAAATAAGTTTGTGGAATACT
GTTCCAACGCTTCGAGTTTCGCGGGTATATTCGGGTCTTGTAACAAGGTATTGAACATAG
TCTCATGAACGAATGTGTCAATAGTGATAAAAATCGGTGCCAATGGACTTCAATGTCATG
TCGATGATAATTAGTAGAATGATGCCCCGTTAGTATCATCTCTATTGAGAATGGGGCGGT
GCTGGACAGTGGTGCACCGCAAAAAAGAGTAGTTCAGGGGAATGGGGGTTTCTTACCTTA
AGCCAATTATATTTGACTCAATAGACTTCAGCACTTTGTCCGTCATGTTTGTGGATGGAT
GTGATGGAATCCATGATGACGAGATGATGACTGCGGTTTCTACATCATTTGCAGCGGTAT
TCAAAATTGGCTGGGACTTCAAATAATTGTCCTCATATGAGTCATATTTCAAGTCATTCA
GGGTCACGTGAGTATTCATGACAAAAAATGCAGTGATGGCAAATGAAGCGCCCATTTGAA
ATAATGCGACCTTCCTTGGCTTCCGTGACATGGCCTTCTTGCTGGGGAGTCTTCATACGC
TTGTTATTATTTTATATTGAAAGCATATCAGACCAATCACCTCTCAGATCATGCACCAAG
TCTAAGGTGCTGTCTTAGCGCTCGCTCTCCCAACAGTTGTGTGAAAACCAGTCTTGTAGC
AGCGCTCATCACCAAACCATCACAAGAGTGTTTCGTGGGCACCACGACGAAGTATAAAAA
TGTATTGCTTCGAAACAAGGAAATGAGAGAAGATATTAAACCACCTTCAAGCATAACATA
GGAACGAAATATTAGTTTGAGAAGTTTTCGCAAAACAATATTCGAATCTTATTTGAATCT
CATATCGACCACACATTACAAGCAGCCGATGCAAGATTTTTTGTAGCAGAGGGAGCCCGC
ATAAAGGAATAAGTCTTGTTACCTTAAAAACAGATGTAACAGTGGCAGCCAGTTAGCATG
CGCGCCATGCTCGCTTTGCTCTCGCCAGGCGTACAGGCACAACTTTTGTAGCAATGGTGC
ATTTCCAATGAGGTTGAGGGAAGCTAGCAAAATAGTAATGTAGGATATGTATTATTGTAT
GGCATCATATCACTATTTTCAATTGATAAGACAATTGTAACAGATAACTTTATTTTTGAC
AAAAGTTCTTTTCAATTACTGGAAAAAATGTGAAAAATATACTTAGATCAAGAAACAGCC
TTATGTAGGAACAATACAATAATCATATGTTGTTTTATTGAAAATGATCTGGTTGAAAAT
AAAAAAAAAATCTTTGAAAATCCCATCGAACATAAGCACAACCGCTCCATGATGAAACAA
TATCGCCTTTTTCGAAATAGCCTTATATCTCTGAAATGGCTTATCTCTCGAATAGCGCTA
TAAATAAGACCATTTCCGATGAATAAGCTTATACCCGAGGAATAAGCTTATTCGAGGAAT
AAGCTTATTCCGAGGAATAAGCTTATTCCCGAGATTTACATGACTAAGTACTATTCCTAT
GTAGACATGCTTCTTATTTCCGAGAGATAAGGCTATAACCGAGAGATAAGGCTATAACGA
GAGATAAGGCTATAACCGAGAAATAAGACTATAACCGAGACTCGGTTATAGTCTTATTCT
CGGTTATTGCCTTATCTCTCGGAAAAAGAAATAAGCCAATTCTTGTTCGAAAATTTGCAT
TACTTGATAGTACTAATGTAAATATTCATTACCTATTATTGAAGACCTTGCGCAATCGTG
TTGTCGTCGAAATTCAAACACAAATGCGAATTATCTGTTCTCTGTTCAAGTCGTCAATCC
TACGTATGTAATGTTCGTCTCTCACAAAATCCAGTACAGCTGGCGAAATTGGAGGGACAT
TGTATACCGTACCTAAGTCACTCCCTCTGAACGAAAATATTAAATATTTCGTATACCTCA
ACTATTGCACAGTTTCCCTCAACCTCAATTAACCCTCCAACGGCAACTTGTGCAGGATTC
GACACAAGTTAAGTAACTTGTGCAGGATCCTGCACAAGTTAACTAAAATGACCCCGATTC
ACTATGTTCTGATCTGTTTCATGGCATTTTGATGAGTCAGCTGAATTCCTCGCAAAAAAA
TTACTTCAGAGACCCCGATGTCTCCGGCCTATCATTTTTGCATTCAACATGCATAGTCGT
GACATAGGCTATGCAGTGAGCAACTACATAGCCGACACTTAATTTTGTGGTTTCCCATTC
ATCGTCACATCGTTTTGTCATGCAATCACCACCTGCTGAATCACAGTTTTCTCTCAATCT
AATGGCGGACTCAGAGGACCTTGGCGGTCACACCCAGGGCTCTCCTTGTGCAGAATCTCT
CACATTTGACTGATGCAGCAGGTTTAACGGTTCAAGAGCTTCCAGAGCTTCCAGAGCTTC
CCCTGCTTTCCCATGTAACTGATAATCCAGAGGCCATCATAGATGTCGCTGGTACTCAGA
TGACAGATAGTGTTGGTCCATCCCAAGATCTGTTAGAAGACAGTGGTACCAACACCCATC
GCCCACAAAGCCGAATTAGCTTCATGAATCGATGTGTACGAGCAACCAAGTCATTCTTCC
TTCTGTCTTCCAAAGAGCCTCTACGATGAAATTGACAATCAAGTCTATATGAATGGAAAG
ATTACTACTGTCCCAAGAAAGGGAATCACCGTCTACAAAATTTTATGGGATACATCTTCA
CTCCCTCATTTAGTTATCAATGAGGCACAGCTGCGACTTATATATCGCAAGAGGACAAGT
AGATGGTGTCTCGTCTGAAAAGGGCACGTGTATTATTCAATGAGGTTTACCCTGATGGAC
CAATCAGGGGCGTTCTTTCAGTTGGCAAGCCCAAGAGTAAAGGGAAGGTTGTCCAGAAGT
CGTCTGCTGTATCACAAAATGAGCTATACCTGACAATGATGCGTCGACCCATGGGCCTTC
AATAACAAGCAGACGTTTGACAAATTTGAGGATTGCTCCTGTGCTTCGTAATGCAGATCA
ACCAACTAACAATTCAACTATTGACAGAGATCAAGATAACGAAGAAAATGACTCCGAGGA
TGAATGGTTTGGAGAAGAATTTATAGACAAGACAGCGTGGGAGCCATTGGATAACAATCT
TCACCTGTATGGGTACGTCCTTGACAAAGGATACAACCCACACAGCATGGAAGAAGATGG
TACATACTCAGAAGAATTCACATGGACGTATGAAGATCCACTCGAGTAACGGCTGTGTTC
CTGGTCCGTGCTTGAGACCTCGAATTTCAACTCCGTTTCGCACAGTTCTAGAAGCATGCT
GTGTTGCCAAAGGATTCGCCAACGAACTCATAAAGCGGATCACAGCTAATTCAAATGCAT
ACGCTTCCAAGAATATCCAAGGGAGTAATTTTGCCGGGAGTTTGTGGCATCCTATATCAG
TTGAAGAGATGTTTCATTTCTTAGGTATAATCTTAAAAATGAGTCTCAACAATTGCATCG
TTGGAGGCTACGATGCGTACTTCAGCCCACCTGTAGAGCTCTTCTCTACACCCACTCAAT
CAATCAGGATTCATGGTTTCAGTAGTTGGGCTGCAGATGTAATGTCGGAACACAGATTCA
AACAAATTTGTGCAGCGTTTCATCCGGAAAGTGGGGTGTCAACTGTCAGCAACAAGTGTC
AACAGTTGCGGGCGTCTATCAACTCCCTAAATGAGCACACCAAACATACTTTTGTTCTAG
GACGAGAATGCTCCTTCAACCAAGGAGGAATAGCAAGCAAATCAAGGTTTGACCCCGTAC
GTCAGTATAAATCTTTGACATAGGCCAAGAATCAGCCTTTTTGTACCACTGGGTACAAAA
CCTAAATAGAGCAGGAATCAGCCTTTTTTGTAACCTGGGGTACAAAACCTAAATAGGAGC
ATTCTCAGGACCCCAAGTAGGAGAGTCCACCTCCCGAGGGCATGGACTCCCCAACATGGA
AGTTCAGAACCCCAAATAAGAGAACACTCTTTTGGAAGATCTGAACATCTTTCAGAAGGG
TATAGACATACCATATTGTGTAGAAGTCTACACAATGTTCGTTTGCATCGTTTGGACTGG
AGTGCAGTTCCACTGCCTTTCCATCCTCACAATAGCACAAAATAAAGCTCATAAAATCAA
ATCTTCGACACCTGTCGAAACTACCTATAATTTTTGCGTGATATTTTTTACGACGATTTT
CGGCTCAGGTCACTATCTATAGATAACCGTGGTGCGACCTTCGCGCACCGAAGCCATCGA
CATCCAAACCTTCCGACACGAGGTACGCTAACAAATTTTTTATCGCGAGCGGCTAATTTT
AATTTTTCGCACCAGCGATACGTTTTTTTTGCACGATTGACGATTCATCCAAAATTGGCT
ACGCGATCGACGAATTCCTACGGTTTCACGATCTACGAGCTCTCCAAAAATTCTCCCGCG
ATCAGTGAGCATCAGCGATAAACTTCGAGCGATCGACTTCTGCGATCGGGGATTCCTACG
AGTCGGCTTAATTTCGTGATCGAGAATTCTTGAAATAGTTGGAAGCAAGACTTTCAAGAA
ATAAAAGCCGACAAAGATAAATTTAAAAAAAAATAATAAAAAAAATTCTTTTTCGAGCTA
ACCTCAACAGGGCACCCAAGACCTAGTTCAAGGCCTTGTTTTATAATACGCCCCTTGTCG
AGGCAATTAAGAGGATGTCAACCAGCAAATCAAGCCCAGAAGGACTCAAGCCACAGGAGT
GTGAACGGAGTTCAGGGAGGTCTAAGCCACCCATTTCCTACATTCCCACTGCCATGGACA
CCCGAAGGTAATCAACAAAATCAAGGTCTCCAACAAAATGACCTTGTCTGTCACCGTCTT
CGACGAGGGAAGTCCTGAACAGTTCCTCAACCATGTCCAGACCTCGATGGAAATAATTTC
CCAGAGAGGCTTAGACACGGACTACGGGAAGCCTGTAAGGCAGATGCAAAGGCTGAGGCA
AAACTGACTGCGGCCACTGCGCCAAAGCCAAGTTCAAAGGGACGGATGAAAATTCCCCGT
CCTCCAGTCGTGGAACAAAGCAACTGCTGCTAAAATCCACACCAGTGAGGCCCTAGTGTC
CGCTGGCCAAGCGATCTTCCTGCAGTACTCCACTCAATTGTCGGAGACTGCCCGTCGTCC
TTGGACCACCATCGTCGGGGAGCAAATCAACTGCGAACCCTGGACAGATGTGTATGGGAC
CAAGCATCCCACAAAACGCCCAGCATCTTGGACCTCCTTTCAGGAATGTGTCCAGTTGCA
CCTGCAGACCATCTTCAGGACTGATGCAGCGGAGCAGGAATGTTTCTACATCAGCAATGG
GCTGAAGAAACCAAACAGGGTACCCACCAGGGACTTTGTGCAGAGGATCCAATGCCTTAA
CGGGTATGTGGAACTCTTGCCGTGCCTGTTTTACTCTTCAAGGCTGCAAAGTCTACAAAA
GTATGCGGGCCATTTGATGATGCCGACTTGGCAAGCCACATCCTCAGGATGGTTCCTAGG
AACTGGCAGGACCAATATGAGCTCAGTGGAGCTTTGGTACCACAGAGTGTCAGGGAACTT
CTCGAAGTCCTTGAACGCATCGAGAAGGCCTACCCCACCGAGAAGGTTGGAGAAGGACCC
AAGACCGTAGCCAAGGCTAACGACTCATCTAGGAAGAAGATGGTCTCTTTTAGTGACCGG
ATTCCAAAGAAACGTCGCACAGAGAAGTACTGTTCTCTCTGCAAGAAACATGGGGCGCAC
ATACCACCCACAACATCCGGATTGCCGGAAGTATGACTCAATGGGACCCCAAAGTCAAGC
TTCAAGGGGAGAAAACCAAATGGAAACTCTCGTGGACTAGAGAGACCTGCTCGAGGAGGA
AGTAGCTATGCGCAGCTATCCGCTAAAATCGACAAACTTACGAAGTCCAACAAGAAAATG
AAAGCGCTATCGGAAAAAAGAAGCGTAAGCATCACGACATGAGTGACAGTGATGATTCAG
ACTCATCTTGAGATGATGGGTTGGGGAGTACTAAGAAATTGTGTAGTAAAATCGATTGTA
ATGAAATGATGAACACTTATCTTAGTCAGATTAAAACGTCCCCACGTGTCAACATAACAT
TTTCTGGTTCGAACACAACATGTTCGAACCTGGCAGAAGACCTAGGAAATCTTCCAGCCA
ACCTTACACAGAGTGAAACAATAACCGAATTGTCGGACCCGAACTGTTGGGTGACCTTTT
CAATAGTGTGAACCCCTTGACAGGTAAAGAAGGGCAGGTCACTACTGTAGTAGCACAAGC
ACGCTATAAAGCGACTGAAAATCCAGCCCGTAAGAATATCAAACAATCTACAGGGCGTCG
TACCAGTAACACAGTCATCAGGATCCTACTAGACAGTGGATCTGATGGTGATATCCTGTT
CCATGCAAAAGGAACGGAGAAACGCTTTCCCTACTTGACTAGGCAGGTGCCAAAGTCTTG
GCGCACGTCGAATGGGAACTTCCTAACCAAAGGAAGGAGAGAAGTCAACTTAAAGTTCTT
TGAGTATTCAAACAGTAAGGAGTACACAGTGACTCCTGACGTAGTAGAATATGATAAGAA
AAAGATGGCAAAGCTAGCGTTCGACCTCATTCTTGGATGTCAAACCATGAAAGAGCTCGG
AATTGTTCTAGATTTTCGAACAAAAGAAATAACCATTGATCACATCATTTTGCCAATGAG
AGACATCAATAGTCTGACCTCATCAAACTTGGATAAAGCCTGGGCTGTTAACAACAGCAT
GGCAAATGAACCGCAAAGTACGCAGGAAGCAACACAGCGGGTAGTTAAAATCCTAGATGC
AAATTATAAAAGGCAGACCTCCAATCAATTGTTAGCACCAATTGTACTCACCTAAGTCTC
CAAGACCAAAACTCGTTGCTGGAGTTACTCACAGAATTTGAGGAACTTTTGACGGAACAC
TAGGTGATTGGAACACAGAGCCTGTGTCCTTCGAACTTAAGGAGGGCGCAAAGCCATATC
ATGGCAAGGCATACCCAGTACCAAAATCTCGCAAAGAAACAACTATCAAAGAACTGAATA
GATTATGCGAACTGGGAGTGGTAGAGTTTCAGCCCGAATCGGAATGGGCGTCACCATCAT
TTATCACTGGAAAACAAGACGGAACTGTACGCTTTCTCACTGATTTTAGAGAAGTAAATA
AACGACTAGTTCGAAAGCCGTTTCCATTACCCAAAATCAGTACAGTCCTGCAAGAGCTAG
AAGGATTTACCTATGCTACAACCCTAGATATACCATTAGACTGGATCCCGATTCATCCAA
AATATGTACCCTCATTTTCCCATGGGGCAAGTATTCCTACCTCCGTTTGCCAATGGGCAT
CGAAGGTTCACCAGACATCTTTCAAGCAAAAATGTCAACACTAATGGGAGCCTTAGAGTT
CGTACGAGCTTACCTTGATGATTTGTTATGCATCACAAAGGCAAACCTGGAAGACCACCT
TGACAAATTGAAAATGGTGCTTACCAGGCTACGCGAGGCGGGCTTGCGAATCAACGCCCG
AAAGTCATCATTCTGCACCTTTGAAACAGAATATCTAGGTTATACCCTCACACGAACAGG
GATTAAACCACAGCAGAAAAAGGTACAGGCCATTCTCGCAATTTCATCGCCTCCGTAAGT
TCCTGGGCATGGTCCAGTACTATAGAGATCTTTGGGCAAGACGCAGTGAAGTGCTTGCCC
CACTCACCTCACTGGTAGGAGAGTGCGGTCACACCAAGGTCACCAGAGCCAACAAGACAA
AGAAACGCCCATGGTACTGGGACACGGTGCATCAAAAGCATTCGATGACGTTAAGACGTC
AATTGCCAAGGATGTAGTCTTAGCCTATCCCGATTATTCAATGGAATTTGAGATATATAC
TGATGCCTCGTCTAAACAACTTGGATCAGTTATCACCCAGGGTAATAGGCCCCTATGCTT
CTTCAGCAGGAAGCTGTTGACGACGCAACAGAAGTACAGCGTGACTGAACTAGAACTACT
GGCCATAGTGGAAACACTCAAGGAGTTCAAAGGCATGTTGTGGGGACAAAGATTAAAAGT
CTACACAGACCATAAAAATCTAATCCAAGATGCCCTTGGATTAACCTCTGACCGTGTCTA
CCGATGGAGATTGCTCCTCGAGGAATTTGGCCCTGAAATTGTTTACATTAAAGGCATACA
TAACACTGTTGCCGACGCCATCTCTCACTTAGACATCGGACCAATATGGAGTGAGCACGA
GAACTGGATGACGTTCACTAAATGCTGGTGTCATTACACCATGCAAGAAGAGAGTGCAAT
TGACACCTCTGCATACCAAGAGGAAATGAATCTGGTATTTGCAAACCGCAGCAAAGAAGA
TGTAATCTACCCGTTAACAGTACGAGAGGTTGCAGAAGCACAAAAGCTTGATGCCAGCTT
GAAGACGTTGAAAGACCAGTACTCGACACAATTGGTCAAAAGTACACATCTCCTATGTAA
GGACGGAAAAATGGTCATTCCGAAAGATCTTCAACACCGTGCAGTTAGTTGGTACCACCA
CTACCTACAGCACCCTGGACACACTAGACTCGAAGAAACCCTTCGTGCTGCGATGTACTG
GAAAGGTATGCAAAATACTGTCCGTAAATATGTCAAAACTGTCATGCATGCCAAGTCAAC
AAGAGGCATAAGCATAAGTACGGGAAACTCCCTACTAAATTTGCCATCACAAACCCTTGG
GATGTACTATGTGTGGACCTTATTGGCACGTATACAATCAAAGGTAAAGATGGGACAGTA
ATTGATTTCATGTGTCTGACTATGATTGACCCAGCTTCTAGCTGGTTTGAAATAGTTGAA
CTACTGGTAATCACTGAGGCAATTATTCCCCTGGATACAAAAGGGCGGAAGGGTAAACAG
ACCCATGAGGAACCTAAGTTAGCATACTTTGATAAGTCATCAGCAATGATCAGCAACTTA
GTGAACAAGACCTGGTTTAGTAGGTATCCACATTGTCAATACATAGTTTATGACAATGGA
AGCGAATTCAAACTTCACTTCAAAGCCCTATGTGACTCATATGGGATCACGCGTAAGCCT
GCCAGTGTCAAGAATCCACAAGCGAATGCAATTCTAGAACAAGTGCATCAGGTGATATCA
TCTATGCTCCACACAGCTGAAATAGACATGGCCCCTTCAGTAGAGACAAGCAATATAGAC
AAGTTCGTGATGAACGTCGCTTGGGCCATTCGCTCAACATACCACACAGTACTAGAAGCC
TCCCCAGGTGCAGCCATCTTTGGAAGGGACATGTTGTTCGACATCCCCTTCCTGGCCGAC
TGGAATAAGATTGGAGAATATAGGCAACACCAAACAGACCAAAACACAGAATGAGAAAAT
AGCTCACGTCGTGATTGGGACTACAAAGTTGGTGATCAAGTACTTCTTAGAAAAGATGGT
ATACTCCGCAAAGGTGAACGCAGATATGAAAGTGATCCTTGGACTATCACATCAGTTTAT
ACGAATGGCACCATCAGGATTCGACGCGGAACCAAATCAGAAAGACTGCATATACCAAGA
GTTACACCTTTTTTTAACAACCAAACTTAAAACCGTATTAAATCTCAGTTTCAACATGAC
AAAAATGGACTCTCCCTCTTCAAACAACCCTTACTCGTTACACATGTTTAACAAACTCTT
TAGTTCGTTATTGTTACTCTCATGAGAACCCATTTTTTCACCTAAAACCACTTAGGTTTT
TTTTTGGTTCCTTTTTTACCTGATACTCCATTTGTGGGGGCGAGTGACATAGGCCAAGAG
TCAGCCTTTTTTGTACCCCTGGGTACAAAACCTAAATAGAGCAGGAATCAGCCTTTTTTG
TACCCTGGGGTACAAAACCTAAATGGAGCATTCTCAGGACCCCAAGTAGGAGAGTCCACC
TCCCGACGGCATGGACTCCCCAACATGGAAGTTCAGAACCCCAAATAAGAGAACACTCTT
TTGGAAGATCTGAACATCTTTCAGAAGGGTATAGACATACCATATTGTGTAGAAGTCTAC
ACACTGTTCGTTTGCATCGTTTGGACTGGAGTGCAGTTCCACTGCCTTTCCATCCTCACA
ATTGTGCAAAATAAAGCTCATAAAATCAAATCTTCGACACCTGTCGAAACTACCTATAAT
TTTTGCGTGATATTTTTTTACGACGAATCGGCTAAGGTCACTCTTCCAAACCAGACAAAT
ACAGAATTGACTTCTTTGTTCTTGTTAACACTAGTGCAGGAATCAATTTCATCTATCATC
TTGATGTATATCAAGGCAATAATGCCACAAACGCTCATTTTGCCAAAGAAGCGTGGACCC
TACCAACGACCCAGAAAGCTGTTGTGAACGCTGTTGTCTTGTCAGGAATCTCTACTGATC
TATATGGAATGCGCGAGATTTACATAGGTAATTGCTACTCTGCGCCAGAAATGTTCGTCA
TGTTACGAGAGAAGTACCAAATCCCGGCCTGCGAAACTATTCAGTCAAATCGCAAGGGCT
GGGATGGTACGATTATGAATCTATCGAAGAGAGCTGAGAGGGGGTCGTCACTTGTGAAGT
ACGATCCGGTGAATCGCGTACTGTTTGGATAATGGAACGATAACAACTTTGTATCATTCA
TTTCAACTCTTGGTATCTCTGGTTCTGTCACTGTTTCAAGAAGGGTACGAGCACAGACAG
TAGATTTGCCTGTTGAAATTGTGCTCAAGCGATACACAACTGATAACTTTATGGGAGGCG
TTTACAATGTGAACAAAGATAAAAAAATTGGCGGGGGTTTTACAAAGAAAGCTTTATTCA
AGAAATGGTACCGTATTGGGGTACTTGGTGTTTTCAACTTTATGACTGTGAATGGACAAG
TTGCTTGGAATATGACTGCTCATGACAAAGATGCCGGAATGCGTCGTTTCCCTCTAAGGA
CGTGGAAATTTTGTCTAATTTTGAGCAAACAATTGATTGCATTCTGTGACGAAACAAGTG
TAAATTTTTCTTGGGAAGAGGAACTAGCTGCTTCTGCATCAAAATTACAAGGACATAATC
CAGGTTCTGTTCCAGTGGATTCCGAGTGAAGGGCTACGTTTGTCATCTTGAAGATGGATT
TCAATCAATTTTCAGAAAACATAATAGGGTAGCTGAGCTCGCAAACATTCTTGAAACAAC
ACCCAATGCAATTTCAAACCGCGGTTTGTGTAGTGTTAGGAATTTAGGGAGCTGCAGCAA
TCAACAGTGTACATGCACGCACATTCGATTTGTGTTGCGAGCAACAACTTTATCTTCAAA
CACCCACAACACGCCTGACTCACATGCTTTGAAATAGCGCATCACCCAATTGCGGAGGGT
CTGTGGAAGTCTAATTCCAATTTTTGATACGATACACCAGATACTACAAAAACTGGGAGG
CGTCAGCGTGTCCATTCCGCGAGTACTGACCATCCACTGTACAATTATTTGCGCAGCAAA
TATGGACTTGACAAAAAGAAGAGGAAATGACAGAACAATGATTTGGAATGAACAATAAAG
TATAAGTATAATCTATTTGTAAAAGGAAAAAGCAAAAGGCCAAGGTCATACTAGGTTACT
GTCTCAAGGTTTAACACAAATACTTTCTACCACAAAACAATTACAGACTCCACATCAGAA
ATGATCATTATTCCACTCTCTTGTAAACTACTTTGCTCAATTCTTCCAGTTTGTTTGTGC
AGTAGAAAAACACTTCGGTCCATGAAGACTCGCTGTCACAAATAATTGTTGCGCTGGTAA
AATCCTCTCCAACAAAAGTATCAGTTGAACTGGAAACATTTGACTGGTTGATAAACTTGC
TAACGTGAGAAATTGGGTACACAGAGTTTTCAAAGGACACGCAAACTTTGACCTTCATAC
CATTCTCAAAATCTAGCGCACCAACATGCCCCTCCGGTAGTACTCCCTCAAATGTCTCAT
CGTTGGGCACTTCTTCTCCTTCTTCTTCAATGTCCCTGTGGCCTGTGTAAGTTCCTGATG
GTTCAGGACACAACTCGTGAATAAAAGCAACTACTCATTCGGGGATGAGTACACAAACAC
GACGTCCCAGGGTTCCATGCTCACCAAATACACAATTGCGATAGAGATGATTGCACTTGT
GAGATGGTGTCATGGAGGAGCTCAAGGAGGCAAGTTCTGCAAGCAAACCCTGCCTGTTCA
GAAGGACCTTGCATGGGTTGCTACGACATTCGGGACAGAGCATTTTGTCAGGCAAAGGAC
AAATGAGGAAGATTGCAGATGTGTCCGGAGAGTTTGAAGCTTACCGGTGTGCTACAGCAG
AAGATGGGCACTTGAAGATGGAGAGAGTCGTAATCTCGCAAACAGGGATGGGGCTGTGAG
AGCAGAAGGGGGAGGAGTGATGCAAAGCCTCACACTTACTAGGCAGACAGCAGTGTATAT
AAGGGAACCAAGCGAACAAGGTGTGAAGGACAAAAGGGATGATGCATTGAAGTGTGGATG
TTTGCATTCAACGCAAGCGGCCCCTGGGAAGTGAATGTGCAGACAGTGGGGCTGATCGTG
CAAAAATGCACGTGCAGCTCTAATGGCTTAAAGGCTTAACTTGTGCAAGATTCCGCACAA
GTCGTAAATATAACCTGTGCGGAATCTTGCACAAGTTAACATACTTTAAGGGGAATCTCC
GTTGGAGGGCTAAATAAAGAGAGTATTATTGCGCACACAAGCACAGGAGGTTGAAATTAG
ATATATTTTTGAAGGTAATCACAGCTCAACAGTCAACAAATACCCATGCATCTGAAAAAT
AAAAATAAGTTATTAACAGGTTTTTTGTTGCAACGAACCCATGTTAACTATAATAGTCAA
TAATGAAAAAAGAGTCTCATGGAGAAGAAGAAGAAAAACAAATCTCAGATGATAATAAAC
TAAGATTTTTCAAGAAGAATGTTGATATATGGGAACCAAATATGGATTTAAATTGTGAGC
GCGTATCTTCAGCACAAGAGGATGTAAAAGAGTTGGGTGATGGGGCGGATTGACACAAAT
ACCGTATAACCCGGATTATAAGTACCACAAATGTCAAACGATACTTTTGATTGTACTTAT
AATACGACCAAAGTTAGTGTTTTTAACATGGTAAAAAATTATTGGTATCTTATTTGAAAG
TTACTCTATTTACTTCGAGGTATAGTCATATTGTACCTTTTTGTACGCCTCCCGCCTTGT
CGACCTCCTTGCTCATCCATGCTGTCCACCCCTCCACCATGTGCACAAGATGTGGAGTGA
CTTCCAATAGCATCGGAGATTTCTTGGCAACCATTGGGAGTCACCGGGAGTGCTACATAT
GGGTGTGTTGCTGACAACAAGGAGAAACTATGCAATAGGGTTTTAGTTTAGTTAGATGGG
AGTAAATACCGGAAAAATGCAAATGTCAATAGAATTAGCCCCTTGGGACTTATAATCTGA
TGGTACTTATAATCCAGGTTATACGGTAGTTGTGTGAGCTCACAACTAATTGTGTGGGAT
GTCTGCCAGTCATCGTAAAAGATTGTGTGAAAAAAAGTGTTGAATCGGGAGTCACTGAAA
TTTGCATAGAACATCGGGAAATGTGTGAAAAAAGGAGTTGTGTAGAGCGCTAAGACCGCC
CCCTAAATATGGTAATATTGTACATGACAAAGTGCAGCGAAGTGTTGTGAGCCATTACGT
CACAGGGCACGTGATGACCTACTAAAGGCTGATGTGGTGAGAAGAGTGCAACACTCAGCC
CACACTCAGCTACATTCACCCTGGATGAAAGGACTACATAAACCAGGGACACAGGTGAAT
CCAGGCAGAAAGGCAAGTGATGTCTTTTTGACATGGAGGAGGTATGCTTCTATGTTCAAC
ACCACACTTTTTCAATGGACAAATTCACTGAATGTCAGAAATACACTGTTGCACTCAAAT
TGAATTTATTAACCCTTCTCGTCAAATTCTTCAGGATCCACAGAATTTCATAAACTTCTG
CCCTGCAGAATTTAAATAAAATTACACTGTTTCAACATATTCTACTCGCATAACTGAGAT
CTGACAACATCATAGGGTTCCTCCCATAGTAATACCACCAATACAGTTTTCAATAACTTT
TGTACTTTTGCAATGTAACAAATATCAAACATATCAATTTCACATAGTGACACTTATTGA
CACCATGAAAAAGATGCCGGAGGAGGTCAGAGGTCATCTGTAATTTCAAGTTGCATGGTC
ACAAATTGAAAATGGCAATATTATGGAGAAAGCCTCTGTGTTACTTAATTAAGACTTAAA
ACCTTCTCGAATTCTGCATAATCCTACATAAATTAATGATTAAATTATGTATTATTTTAC
AGAATTTAACCGTTTTATACAAAATCTTAGTTCGAGGATTAAATTATATCCTATTGAATG
AGGTTGAGGGAAACTGGCAAAATAGTGCTTTGTAGCTAGAATATACAGTATTTATGGCAT
CTTACTATATTCAAAAAAAGGACAATTGTTAAAACAGATATCGTTATTTTTGAAAAAAGT
TGTTCTTTCAATAGGTAGGTGTACTGGAAAAAATATGTTTGGTTGGTGAAAACTGATTGC
TGGCATGATGAAAGGAATGTGAGTAATCTTGGTGATGCCAAGTTTTGGTGCTTTGTGGAC
GTAGTTCGTGCAAAGGTTGATGTGTTTGGTACTTTTCGTCATGACAGAACTGGACAAGCT
AATGCATGATTGTAGACTGGAATCAGATTGTTTGCATTGGGGTATGTGTAGGTTGTGTGC
TCAGTTACAAACATGATTAAGTTCAATAGGAGCACTCCTGCTCTCTCTGTCATCAATGTG
ATGGACGAAAATGATGTCACAGTTGGAGTAAAAAAATATTTACTACCTTATTACATCTAT
GGAAAGATCTTTTTCCAAGCTTGCGAACGGTGTTCTCATTCTGTTTGTTTGAACAGTCTT
T
>scaffold33|size760673
CTGGTCTATAAGAACCACAAAATGTCCGGTCATTTTCAAAAGATGCCATAAGTGGTTCTA
ATACTACGAATGAAGTTAGTCTCCCCACCGCGGATGGAGAAAAAAAGTATCATGCTTTTT
AGCCTTATGTATTTGTCATGTAAGGCACAAGTACTGTGCGATGCTCCTTCCCGCCAAATA
TTGCACCCATCACTCTCCCATCTCTCTGCCATCACTCTCCTCATCGCACCTTCCGCCACC
CATCCTCTGCCATGTCAATTTCTGCCCAAGCCAGAAGTCCTCTTTCTTCCTCACTTCTCT
CTTAGTGCTGTGCCATTCCTTGAATCGCTGCAACAAGAAGTAGGAAGTCAATTATATGAC
AACCTCCTTCTGTGTCAGCTAATCTTGGTTGGCGCGTCGCCAAATTTATTGTATGGTGCA
AGCTCATTTAATTATTACATTAAACACTTCATTGATAGACATGTTCTTTGATGTAATGTA
ATTGAATTAATTGATGAACACTTTCTTTACTTTATTAAATTAAACTATAGCCAATGGTCT
CCGATAGTACTGTTCTTGCTGAAAAGCAGGTGCAGACGAGGAGGTCTTTTTCAATGAAAT
ACAAGCGGCAAGCCATCAATGCCATCAACGACATGATGCTTCACGGCCACACCGTTCGCA
CCGCATCCAGCGCATTGAACCTCCCTCACTGGTACTACAGGAGGTGGAGGAAGTCGGTTT
CTAAGGTAGACCAACTAGCATCCGCTGGAGATACTCGCAAGCTTCACCTCTGCCGTCTTA
GTCAACTTGCTCCGTTTCACGGTGAGTTGTTGACCTCCATCTTTGAGATGAGGCAGCAAG
GTCTCCCCGTTAATACGCACACTCTGAGGAAAGAAGCAGCAAGAGTGTCAGAAGAATTCA
GAGGCAAGAGCACACAAGCAAAGATCACAAGTGTATACCGATTCATAAAGAAAATGGGCC
TCTCGAACCGTGTTTCTACGCACGTTGCACAGAAGGACCATAGAGAAACAGAAGAAGAGT
CTTCTCATTTCCTGACTTTGATGAGAATGAAGGTGTCGGGGATGGATCCGGGGGATGTCC
TCAATATGGACTAGACCCCGATCCCATATTCTTTTCCTTCAAGCCAAACTCTTGAGAAAA
TCGGTGCAAAGACGATTCACGTGAGAACATCCACATCTGACACAAAGCGTTCAACTCTTG
CGGCAACGGGGACAGCCAGTGGTAAGTTGCTGACACCTTTTCTCATTTTTAAAGGCAAGA
CAAATGGCAGAATTGCAAACAGAGAACTGCAAACTTACCCAGACGGGTGTATCTACTCAT
GTTAAGACAAAGCGTGGACGGACGAGTCCATGATGAACAAGTGGATAGATTTGGTTCTGA
TCCCTTGGAAGAATTCCAGGGATCCGTCCATCACACCGCTTCTTATTCGTGACGCGTATC
GCCTCCACATGATGGGTTCAATTGTGAACTGCATCCAAGCGCTGGGGATTGAGGTCCAGC
ACATTCCCGCGGGCTGCACATATTTATGTCAGCCAGTGGATGTCGGTATAAATCGCTCCA
TCAAAAAAGAAATGACAGAACAATGGGAAGAGTGGATGATTAATGGGGGTGGTGTGACAT
AGTCCAATTATCTACCTTAACTGGTAAACCCAAAAGGGTTCCCCCGGAACCCCCAAAGGC
CCCCTCCCTTTTGTGAAACAAAAAGGAAGAAAAAAAGCCAAAAGATTTTTTTTCTGAAAA
AAAATATTAAAAAAACAATTTTTTTTTGAGAAACCCCCATACATAGGTGTATCTTGGACA
AAATATCCAACAAGAAGGTCAGCTCACGGGACAGATCCTGTTGGCAGTTGAGAGAAAGAG
CAGTGATGGAACTGCCCTAAATCACCTCAATCTCTAAAAGGATCTACCTGTGCTTGGTGA
TGGATGGATTACCTAGAGTACCATGCAATACCTATTTCAGTAGTGCAACTCTCATAATTA
AAATCTTTCAACAACATGTATCTACCCGTTTACTACATAGTAACAACGCCAGACGGCCAG
CTCACTACTCAATTGATGCCTTTTTCCCAACCAGATCGGAATGTCTGCCGCTCCACCATC
CATCATCCATCAGCTGTTGTCAGTGGTTGACCATGGTAGGTTCCCCCGTCCGTCGTCCCT
TGTTGCCCTAAAGCACTATACATTTCGCGTGTCACACCCCGCGCCCCCCCCCCCCCCCCC
CCCCCACACCCCCACCCCCCCCCCCCCCCCCCCCCCCCCCCCCCCCCCCGGGAGACCCCC
CCCCCCCCCCCCCCCGGTTGTGCGCCCCAAACACACCCCTCCGCCGGGGCGGTAGATCCC
ACTTGACACGGGTATACTCCGCTTTGTTAGCAGAGCGCATTTAGCACATAGTGCACTTGC
CGTAAAAAGACCACTTGTGACGTATCATACCCACTTGTGGCACGAATGCTTATGTGCCTA
TTAGGTAGTAGCAGCCCCACATTAAAAATGAGGAGGCCATAAACATAAGTGCCTTGGTTT
ATATTTTTCCGAAAGAGCAGTATGTGTGTAGTCTATTTTTAGACCTAAAAACACGATTAG
ACTTAAAATTAGTCCGTACCCGTGATCACATGCAGATGCAGTGACACCACGGAGCACTAA
GTACTTATAGCCTTAGGGCAGTACAATATCAGATCTTCTAGGGCATAAAATGACCGTATG
AAGAATCGTATGGCCTCTAAGGCCTAAAAAGCTTGCTCGTGACCCCAGAGAGGTTTCGGT
CACTTGGAAGACTCCCGATCCCCCAGGAAGTTCTCGTCTTAGAAGTGTTGGGTACTCCAA
GGATCCAGTTCCCTTGTTCGTTCACATGGTGGCGGTGGGAGTATCGATGCAACACTGCAT
GGGCATAGGTTGGGCTCGGGACTCAAGGTTTCAAGGTTGGATGAGTGAAAACCTCAAAGG
AAGATGCAATCGCGCAGGACTTTGTCCCACGATCGCGGATCAGCCCCATTCACATGGGAA
CGCGTCACAGCACAGCCCATTTGATGAATCGTGTAGTTGCACAGCCCGTGTGCTCACGAT
CTCAAAAAGAAAGTGAGTCCTCGAATCATCGGGTTCAGCCCGTGATCGCAAAGGACCAGC
CTAGGAGAGAACATTGTTCTACTCCGCAAATGGGCATAGGAGCGCAATGTATTGCCACGT
CCTGGTCAAAACGTCAGAGTGACGCGGAGTATTGTCTCCAAGTCCCAGCACGCAAGGGGG
CACAAGAAGGACCCATAAAACGACTACGTGTCGTGCCCCAGAAACACTCTGAGCAAAATT
CTCGCGAATTTCCGATTTGCGCAAGAATGCTGCATACTTTTTGCGGTTTTTGTCAGGAAA
ACACGCAACTTGTTGATTTCTTTTGAAATCCAAGCAAAAAGTGAGAAAAGTCCACAAAAG
TGAGAATTCTTCTCATGTGGTATTCCTTTCATGCATATAAGCTACCGAGCTTGGCAAAAA
AAGGAAAGAAAGCTAGTTGGCTTATGAATAGCCAAATGCACAACCTCTGGTCCGAGGAAA
ATAGAATTTAGAGCCCGAAAATATAAATTTGGAATTATTTAATTTTAAATTAAAGAGCTC
GTTAGAGAAAAATCTTGATCAAAATTCTACTGTCACGTTAAAATAACCTGATATTCAAAT
ACCTTGCTACATGTAAAAATAAAACAAAAATGCCAAGAAATCTTCTGGCATCATGAATTG
TTTTCTCAAGAAGATGAACTCTTCTCCCACGTGAGAAATGTACACATGTGCCATGCTGCA
CTATTCACAAGCAATGGTATCAAAAACAGCAACTGGAAATCAAACCATGTTGGGTTTCGA
ACCCCTGACATGGTGTTGCTACAGTAACAGTGAAAGCAAGAAGGATGTAGTTCCAAGCTT
CCCCCATGTTCCAAAATTAGGAACATCCATATGTTTTCCTTACCCAGCTAGGCAGGTGTC
AAACTCTTGGCGCACGCAGGATGGGTTCTTCCTACTCAAAAGGAAGGGCAAAGTCACACG
ATGTTTTTATTGCACAAGCAGTAAATTCCTGTCAAAACACACTTTTCTGAGTACATGTTA
CCCAGAGTGACTAAGCCAGCATATGACCTCAGTCTTTGACAAATGCAAGAACTGAGTTTG
AATTGTTCTAGATTTTCGAACAAATAACAACATAAAATATGTTAAGATCAATTTTACCTT
GCCAGTGATAATTGATGCAAAGTCTGCAAAAATCTGTGAACCAGAGTTGAAACAAAACCT
GGACACAACATACCAAGCACATAGCTAACCACTTAAGTGCAGGACTCTTCTTGAGCAAAA
ATACTCATGATCACAGAGCTAACCACTCCTGTGAAAAACTCCTCTGGGGTTGAGTAAAAT
AGCAGACCTTCCAAGCTGTGTCAAAATAAAAGAAAAAGACACACACTTACACTACAAACT
CAATTTCATACACGTTACTGAGGTTTCTCATGACAAGAGAAACTGTTTGATGAAGTTCAT
TGTGTTGGAAGAACGTGCATGTTTACCTCTATTTTTGAACGAGGTAGGTTTACAGCCTAT
AAAGACAGAGCACAACCAGTCCAAAAGTCCTGTAAAAACAACAGGACAATTCACCTTGGC
GACTGGAGGGTTTCATTGACAGCCGTCGTCAGAACTGGCTGTACAAGAACAGAACACCCA
AACAAACATAAATTACTGTAAATCAAAAAGTGATTCTTAAAATAAGATATGGACAAAAAG
TTAGCAAAACTGTCTAAACTCAAAAGAATCCTTACAGTACTGTAGATGTTGCTATGTTCA
ACTCTGCAATCACCATAAGACTTCATGAAAAGTCAACAAATCATAGACTAGATACTGACG
CATCTAGAACCCGTTCATGCCTAGAAACACTGAAGAAGGTTATACCTACTCAGAGCTAGC
AATAACAATCATGGGTTTTCCATGTGCCTCACAAGCACATTCAATGGAGTCATTGATGGC
CATACTGTTCTCAATAGAACTCATTTGGAGTAATATATATTCTCCAAAGGCTAGCTTGAG
AGACCCCTTAAACAAGGTTAGGATGGACTCATTAAGCAGCGAGTACAGGTTTGCATGACA
AACCAATACACAACATCTCTGCACAAAGACAACAAGGGCTTAATAACAGACACACAGTCT
TCGCATGGCAAAAGCACCATGCTTACTAGCAGATGAAAACTCGCTAAAACATTCGCCCAT
ACAGGGAACTCACACAATACTGGGTGGTCCAGTACAAGGGAGAACCTTGGGTAAGACAAT
ATGATTGTCTTGCCTCACTCACAACTGGATTTGTAGAGGAGGAGGTACAACGTACACAAA
AAAGAGACACATGAATGTTAGACATTTGTTACCACAACAAGTCTAGAGCAACACCAACTC
AGGTTGGGTATGCTCGCATTCTAGTACAGCTTGCTGAACTTAGAGTGCATATAATACACA
GAATAAGAGAAATGAATCCTTGACCATGATTAACATTATTGGATTCAACAGAACTGTGTC
TTCCTAGATAATGGTCTCACTGAGACTCAATGACTAGTACTTGATTCTCTGGTGAGAACT
TCTGACGGTTTACCTTCAGAATTATCCATGGAGAGCACATGTGGTGTCCATAAGGAAGGA
CTCATAGAGTCACCGAAACACGTGGGTCTTTTCGCTAAAGACAACGGGATGACCATAGGT
AGTGCACATACTTGTTGCACAACAAACTATTAAACAAGCCTCATAATCATATGAGCACAA
GAACACAAAGGATACACAACCTTTGTTCTTGTAAAACCACAGCACATAAAATTGTGAGTA
TCCCTAGTTAAACAGGAATAACATCTCACACAAAAGGATAAGTCAAACATGAACATCTCT
ACTGAGAGACATGTAGCACCTTGTTGGCATGCAATGCAAAACAAATGCAACTCAAGAAGC
TATGCACAGAAATGTAGTATTGCTTCACTAGCTTAGACAAATCCAAAGAGAAACACAACT
ATTACATTGTCAACATATCATGGAAAGTTCACTTCTCCATGATGCTCGCTGTGAAGTCAC
AATATGGTTCCATAAACCATAAGATTATAGTCAACAACTGTCTTTCAAAATATAAAAATA
GGTACGCACATGCACATTTAATTATATTGCAATGTCATTACCACCAACAAAAGAGTTATA
CATGTACAGACCTCCTCGAGGATCCTTGCTACAAAATACAAATGGATATCATAAACAATG
AATCCGTACTCTTCATGGTACAAAACGACATGGACGTTGATGCTTGGACCTTCCAATGAT
TATAGTCAATACATTAAGTATGACTTGACATTGTTCACTTGCCGATAGCTGACCCTTTGG
GCAACTATTCCCATGGATACATAGGGGTGACAGAGCAAATTGAAGGACAATATACCAACA
CAAAGGATTGCAGAAGATAACAAACAGAATATCTGTACTATCAGCACCTTTGTACCTAGA
CCTGGTTCAATATCCACATTGTACACAAATTGTGACAATTAAGGTGCAGTTTCAACACTC
CACTTTCGGACCATATGCATTTCATTTGGCTTCCCAGTGTAAGTCAACCAGAGTCTTCAA
AAATCAATACCCAAAAGTGAATTACTATCTAGAGTTCAACATCAACCAAATCATGGAGAT
GCTTGGCCTGCTGTACCAATCATGGTCTTGTCAGCAGCTTCTAGTGGCACAATGTTTACC
TAAACAAACACTGAGATGCCATTCACTCATACCTACTATGCAGTGCCTATCGCCTAAATG
TAGTGTAGCAATCATAAGATGGAATTGTTGTTCGGCATTCCACTTTTGCACACACAGACA
AAATCAACAGGAGACACCAGGCAACACCAAACCGACCCAAAATTATCCTCATAAATTTAT
GGTCACATGGTCCGTGGAAAGCAATGCTTTAGTAAACAAAGGTCTTTTACCCCACACAAA
TATTCAGTCAATATACCAGTGATACTTGGACTATCACAGACAGTATACGATAAGACAATC
AGGGTTGCACGCGGAAGTAAGTCAGAACAAGTTTGACTTAGGAGAGTACAATCAAACCAG
CTTTATCATAAGCCATGACAAATCTCCCTCTCCACATGAACTTACACTTCATATACTACA
TAAAATAATATGTAGGTACAAAGCGTCACAGGCAGCTTGCACATTTTTAACCTCAACAAG
AACGGTTTTTCTGCAAGTCTGGCTCATAATCGGTTTTTTCCTCACAGAGGTTTTACTTTT
CCATGAGCCACGCTAATTCTCCAATCGTGGGGCGAGTGACATAGGCCAATTATCTACCTT
AACTGGTAAACCCAAAGAGGTTCCACCTGGAACCTCCAATGGTCCTCTTCCCTTTGTGTA
ACACAAAGGAAGTACAATAGTCATAAGATATTGTTTCTGAGAAACAATATTCAAAAGACA
ATTTCTTTCTTGGGAAACACCCATATACATTCTAGGTGTTTCTTGGACAAAATATCCAAG
AGAGGATTTCTTTCTCAGAAACCTTCTCATGGGACAGTTCCTGTTGGCAGTTGAGAGAAA
AGGAGCAGTCATGGAACTGCCCTAAATCACCTCCAATCTCTAACAGGATCACCTGTGCTT
GGTGATGCATGGATTACCTAGAGTACCATGCAATACCTATTTCAGTAGTGTAACTCTCAT
AATTAATATATTTCAACAACATGTATCTACCCGTTTACTACATAGTAACAACTACAGCAA
AATGGCTTAGGTCATGGTGTTGAAGGTGGGATCACAAAGACTCCAACAAGAAGGCAGGTG
GCGGAATGGATTGTTGGGAGCTACGGCAACATCAGTGAGCAGACAGCTCGAAACGCGTGG
AAAAAGAGAGGCTACCAGTGATTTATTGATTAATTAAAATTAAATATATTAATAATATTT
CTTTTTATTGACATCAATTGTTAGTTGTTATTTTTAATTCTATCTCATTACTCTTCCCTT
TTCCTAAAGGGAAGGGAGACAATCTCACCAACAGCATAGCCACGATTGTGATGGTAGAGA
CGTCTCGCCATCCGGTTTGGGTTGTCGGGTAAAAAACATCCACAATCCGGACAATAACCC
CATCAAATTTTGCCCCTTTTTCTCCCGCTGCGTACTCCTTTGCTGCAAATTCTACTCAAC
AACCATCCATACCATCCCTCCTAATGACGTAGCACGCCAACTCCTTCGGGACCTTCATCT
TCAACCACAACTCCCGTCGAAATGGGTCATTTTGCAGTGGTGGTTCTTATACACCGGCGG
TTCTTATATACCGGCGGTTCTTATACACCAGCAATTACGGTAGTAGTTACTCCCGTTGTT
TAGAAGCATTTCTAAGGGTGTGTGATGTTGCTTTCATCATGATAATTCACTTGGCTTCTT
CACAGTCGTCATGGTTGACCATTAGGTCATACAATGAGGTTTACACAAACGTTTTGGGTT
AAAATATGTGGCAGTAGTACTTGGCAGTTGTCTTGAAATGAATTGCTTTTTGTGTAAAAG
AGGGTTTAAGATGTGTGTGAGATACTTCAGGGATCACAGATTGATATCTATTCCAACCTA
AACTGAAGGATAACTTGAGGTTTGAGTTTGAGGTCTACATGAGCTATATGATGAGGTCAC
AGCAATATAAAATTTAATTGTATTTTACTGGTCTCCAAACAAAAATGAAGGGAGCTGAAA
TGTTGGGAACACAACTGTGTTCATTAAACAGTATGTCATGAAAGTATGAATTTCAAACTA
TTGTCTGAATATTCATGAAATAGATTGATTGTCATGAGGCTCACTTAGTAACCCTACCAT
AAATGCATGGCCATAGCATGGCCATATGTGCAACAAATTTCTCTTAAAGTGCCCCTTATA
CCCTCTCTCCTTCCAATTTTCACTCCTCCAATATGTGTGTGAGATGCGTGGTGACTTCAA
GTATCCTGAGTCACAGGAAGCAATACACATGGGTGTGTTGTTGCTTAGAAATGGGATCTA
ACAATCCAGGGTGTACAGTCATAATGATGGTTTTAATGCAAAACCCTCAGCAAATTACCA
ACATGGTGCTTATGTTGTGGTGGTACTTCATGCTTAAGACCAGGCTTTTACATGAGGATG
AATACTCATCAATTAGTCTTCTACATGTCAGTTTCTTCGTCCTGTGACAAACAAATCGTC
ATTCTTTTCTTGCTCTTAAAATGTCATCATCTTTTTGTTTGGTGTACCAGACATTGTAAT
GATGAGTTTGCCAAGCACAAGTTAAGAAAGATCACGAAAATGATACTTTCTTTTAATCAT
TTTTTCCAAATAAAAAATGCATCTTCGGAATCCAAACAACACCATATCTTACCACCACAA
TATACTCTTCAACAGACCAATCTACATCTGTGCAGTCAAGCTCCCATGAAAACAATCACT
GCATGAAGACAAGGATGAGGATGAGGATGACAACATCAGATTGTTGGAATGGCTGTCATC
CTCTCTGCCATCAAAGGTACTCATGGAATAAGCTGAAATGAAATTGTCGCTCACTGAGAT
ATACAGAATGTGGCAATTTGGGCCTGATGATTTGTCAGAAGTGGATGCCATTCTCATTAC
AATTCAATGCTCTCTTTGCCAAACATACCGCCACTTTGTTTTGGACCCCAAGACAGCAAG
TGAGTGAGCAAGCATTCATCAAAAACCTACAATTTCGAAATTCTTGAGACTGGTGACGAC
ATGCAAAAAGTCCAATCAGGAGATCCTGGCAATGAACCCAGCTGTAAAGATGGGTCAAAG
GCAGTCTACAGTCAACACCTACCACTTTCACTCTACATGTCCAATCAACATAGATGTTGT
CTTCTCATATGGTAGCTTTGTCACTCTCAGTAGACCTCTTACCTTCCATTGTACTACACT
GAGCATGGTAACTCAAAGAAAGCCATAAGATCACAAAATCAAACTCTTATCGATACCTTC
ACAATCATCCTGACCTGACTCTACGTCAGAGGCTGTAGCTAAGTCTTCATTCAAATGTTT
CAAAGAATGTTCACAATATAGAACCAATCACAGACTCCAGACTTCATGAGCAGGGAAAAA
TCAAAAAGTGATATACCAGGCAATCCAGGTGCACATGATCATGAAAAGGTAATGTGGAAG
TAGGAAGAGCGACAGAGATTAGTGCCATAGTAGGGGTCTGTAGAGGTCTCATTCTTTATA
TTGGCAGAGATGATGGTGAAGTGTATGATGTGAAGTATGTAATGAGAAGCCACTGGAGGT
GTACCTCAGTCTCATCTAGGACATATTTTTGATATTGAGAGATATTAGAGATTTCACCTC
ACAATATTGAGATCTCATTCAAGAAATCCCAATCATGATCTCAGTTGCATTGCTTTGAGA
CCCCCTAGAAATCCAATCCAAATTCCCAGAAATCGGGGTTGATGTGCTAAGATACCTAAA
GATACTAGTTTACTTTGAACCTATTTCTTATGCTTCTTCTTATATTGTATGTCTATACAC
ATACAATACTTTCAAAATCTCATCTCAAATCTCCAATCAGAGTGTTTCAAGATGAGACAC
ATTCTCGAATGCATGATTCTTGTGTCTCCATCTCGAATTCTCAATCAAGAAACAACTCTA
CACAACAGACTGCTCTTATTTTTTGACACTTTAACTGTGGTACAACAAAATGGCATTAGT
ATATCATGTGAGAATGTGTTTTTTCCATTAGCAGTCTAAAGAATAAAAATGAGGAGGGAC
CCTTCCAGCCTGGAAATCAAAGTTCTTAAGCCTTGGATTTGTCATGGAAGTCAATAATGT
GCAAGTGATAGGTGGCCTAAAACCATCAAACTTTCATTCTAACTACTTTCAGGAGTTAAT
GAACTAAAAGGTTAAAACCTAATTTTATAAACTTGTCTATTTCATGAAGGTTCATTAATT
ATATTGAGTTTGGTAGATGATATCATTATTTGTGACAAAAGGAGGCACACGTGTAAGGGG
TATGTTTTCATTTAGTAGTTGAAAGTACATCTAGATCACCATGATGGCTAGTCAGGATCC
CCAGATGTTATGAATACATAAACACTGTGAATACAGTGACAGGAACATAGTTGGATAGTC
TAGGTTGCAAATTATCCAGTAATTCCTCAGTAATTTAGGATTCCTGGGTAACATTGCCTT
TTTGGAGGGAATGTGGTTCTTGTCACAGCAAAGTTACTGTCAAACTAAAAATTAGTGTCG
GGGTTATGGAAATCAATGATACTCCCACTGAAAAATTCCGATTAGAGCAACAAAAAATGT
AACTTGCAACCTAGTGGATAGTATTCAACATTGTAATAACCAATTATGGGCAGCCATACC
TTCTTGCAACAGATCCCATAGCAGAGCCAGGAACTCCTGACACCAAGGAAGGCGGACAGT
AGACAGGAAGAATTCCAGAATCAAGAAGCAGACCCCATATAGTGCAAAATTGTTCATGCA
ACATACTCAGTCATAGCTATGCACATTCTATTAGACCTATCGCATGTAACAATTTCTATT
CAATGATTGCATATAAAAGTTAAGGTTTTTTTTCAGATGGTTTGATCATTCATTGATTCA
ATGGTGGGAGCTTTCATTATTGTTCCCTTTCTTTTCATTGATGTTATGTATATCTTTCTC
TTAAAAAGAATATTCTTTTGAATTTGGAATTGTCCCAAGTTCTAAATATTATTGTCAATG
GCATAGTCCTGATCAAGTATTTTACTAAGGATGTAAAATATCCAGTTCCGTGAGATTTTT
GTTGTAAGTTATTGCCTTTTCAAAACGAGGTTTAAAATGCCACTCTGTGTGTGTTCAGTT
TCCAAGTCGAAACTTTCCATTACTGCCCTAGTTCTCAATGGGCATGCAGGGTATTCCATG
GGTATACAGGAAATATAACCAGCTACCAAATTTAGGAGCAGATTGAAAACACAAATGACA
AATAACATTTGAATATATCACATTTGCATAAATTTGTGTGAATCCCTTGTCAATCTAACA
AAAATACATAAAACGCATTGCTCTAGATACGCGGCCCTTAGGTGTGCCTTCTGAGGTTCA
TGCACACGCAAATAGAGTGTCCAAGATTTTCCAAATTTGTGAGGAACCTGTGTTGAGGAA
CCTATCGTGAGCAGAGGTTCCTATACCACGAAACCACTCGCAAATTTCAAAGTTCTTTGT
GTCCAAGATTCCGCATATTTGCAAGGAACTTAGGACTTTGGTTTGGGAGGCAAGAACTAA
TTGTCCTACACAGCCTGCTAACTATAAAAAATGGCAACAGAAAGCGACAACCTGGAGCAG
AGTGAATTTGGTCATCAGAAGAGTGAGAGAGGCAATCGGTGGTGTAAAAATGAAAGAGGG
ATCTTTGATATTATTTCCTCATTTGATTGTTGAGTTATGATAGATCGGAGAAGAAGTGAC
AAGATGTGGGTTGATGTGGATCGCGAACACATTTGGATGAGATATTTGTTGATCTTGACA
AACGAGGATCAAATGATTCTAGTTCGGAGACAGGAGAAAACAATGCAGATGACAACAACA
CGAGTAGCAATAATAGGGATGATCCTACTTGGGCAGGTTGGTATGTTATCCTTCATTCTC
AATGCTGTCATCTAGTATCGAATTATATTACAATCATCAATTCTCAATTCTAATATCCAT
TTGATGTTGAATCCAAGTAGTGGCCTAGGCGTCACCTTCCATCATTCTTTCCAATCTCCT
ATTCAAGAAGTGACCAAGCAACGAATAGAACAAACTAGTACTCATGTCCCTTTCGGTGGC
TTCTTGACTAGAAGTGGTTCAAGGATACGAAGTCCAGATCACGAATCTGCTCTCATTGGT
ATATTACAGGTTGCAGCTGGTCGTTCTGATGGAATAGCTGGTGCACTGGGCCACAACAAT
TGTGCTGAATGGGTCAGATGCAATATTGATGCCATATTTCAGGAAGACGGGCCTATGTGA
GGATTTATCCCGCTTAGTGCTCGAGTATTCCAGCGTCATCTAGGAGCAGCACAAAGACTA
TCCCAAAGTATGTGCACCAGGGAACATTCTAATGACCCCAGTGGAGCCAGACATGAAGAC
GTCCCAGTTTGGGTTCAATATTTTTTCGGCTGTTTGTTGCTATGGAAAATCAAGAATCAT
CCAGCCGACGTGCTGCTCAAACACGAGCTGAACGAGCCACTGTTGTAGCAAGTTTAATCG
GGCGTCAAGCCCCAATTGGTTCTGGCAATGATCGTTTTGGAAGAACTTTGAACTGAAACA
AGCCAAAACAATTCTTCAGCCTTGATGCGTAGTCAGGCCATTGGAGAGGTGAATGTACAA
CATGACAACATATTTCAACTTGGAAACAACCGATTGAATTATTCGGTGAGGATGGAGGAG
GGGACACATGATAATGTTCAGCGCCGTCGTGCTCCTTGTCAACGTGTTGTCAGTGGATTA
CACGTCGAAACGTCCATCTTCAAAATGTTGGGTTGGGAGTTGATGAAAATGATCCTAGCT
CCAGGTTTCAACGTGTCCAACAAGGGTTCGAAGGATTGAATGGACTTGTGGCTGCCTATA
CGGAATCCTTTACACGCCCCCTCAGCATGTATTAGGGAATATGATTGACGACTTGATTAG
GACTAATAATCTTCTCATGAACAATGACTTAAACCAAAGCCCGCAACGAATCTTAGAAAT
GTGTCTGGAACATTATGAGAGAGAAATTGAAGAAGAATCGGAATGGCTAGACAGAGCAGG
AAATACAAACAATTCGGAGGACTAACATTACTAGTAGAATAACATCAAATTATACTTTCC
ACTCGTGTGGGCCGGTCTAAAATAATATGATTCCAGTTACTTTATTATTGGATAAACTAT
TAAATAATTAGTCTTCAAAATCATCAAAATCAAAAACAGTCCCTAAATTAACAGCTGGAG
GTGGTACAAGCAACTCATCAGAAGGCAAGTATTCCTCCAGTGTTGGTGGTAACTGTCCAA
AGTACCTACATCTTGTCCCATTGATACAATTGTAACAATTGAGTATGAAAAATGAGACAA
GACACATCCGCCTTGCTTTTTCTCTCACCATGAAAAGATGAAATTCACAAGGTGCTGCAA
ATAGTCGAAACCTGATGCGATGGTCAGCAAATGAATGCTCAACGATTTCTTGAAGAGATG
CCATACACATATTTAGGAGATTTTGCGTGGGGTTGGGTTGACAAAACGTGGCAATATTGT
TGGGAGAGTCCGGAATATTCCATCGCAATACAAAGCAGGAAACAACCCACCAACAAGATT
CCCTGAAAGAAGCTCCACAAGGTAATCATTCAGTCCACTCATATTTTGAACACCATTGTC
ATTTTGTCATAGCTCAGTGATAAAAACAGAGCCAATTATCCCAATGGGTAAATAGACAAC
TTGTGCTTTCAATCCGTGATGTTTTAAATAGCCTGAGTAAACTGCATGTTGAATATCATG
ATCTGGACCCTCGCGTCTACTGACTGAATTCCCCGGACGAGCAGTTGGCAAAGCAAAGTC
AAAATCCAAATGGACAGAAACTATTGAAAGCAAAGTGATGGCTGATTATTGTTTCTCGTA
CAACCTCTCCATTGACGTGCTCAGTTTCCAATATACCCCCATCAGATACAGCATCGAATA
TTAGGCACTGACAGCGATGCAAATGAGCAGGAATCCATTGGCTGAGACTTGTCCCGGATA
TCTTGTTGTAGAAAGAATAATATAAATGATCAATCATCAGATCAAACATTTTGGAGAAGT
CTCGCGAGTCAACCCCAAATATTTCAGATATTGCAGTGAAAGGAGATCCCTTTATCATAT
GGAAAATTGTGATAATGAAACACTCTCCCCCTGAAAACAATTGACCTGATGAGGTGCGAA
AAACTTCTGGGGTTCTCAGTGTTAAATAAAGTTGGCACAGATGGTAAGGGTGCAATCCAA
ACCATTCATAACAGCTCTCTTGATCGATTTCATCAAGATGACGGAAGCTTCTTTGTCCAA
ACCGATGCTGTCGACGATCATAGACTGTTAGATCCTCAGCATAAAGAAGACATAGCTCGG
CATAATACCTCGTCCACTCCAGTAAGGTAAACAATCTTTCAACCATCCTTTCTAATGATT
ACATCGTGAAGTTGTTCCAAAGCAGGGATGATTGATTTCACTTCAATGTGTTGTAGATGA
TGAGGGAGAGAGCAATAACTTGCCCAATTATCAAGGACTGCTAGAGGAAATACTCGCATT
GTCTGAAAAAACTTTTCGCATCATAATGTCAGCTGGACTTACTGAACTAGAACCACGATA
ATAATAACTAGTGCGTCTCCTTGATTGATGGATCCCAAATTCAATGTCTTCTTTGTCATC
AAGAGCTTGGTGAGAGCGACGACCAGTCTGGTGATTCTGCAGTAGGTCAGACATGATGGT
AACACACCTGTACATGTGTTATTGATTTAAGATGATGGGAGAGACTATGGATCGTGTTGC
TATGATCCTCGCACCGATGCATGGAAATGAACGATTGTCAAGAATTTTATATTGCTTGAC
ACAGAACCATAATAATGTTGTCGCGATCTGTTGCGATTTTTTATAGTTAGCAGGCTGTGT
AGGACAACTAGTTCTTGCCCCCCAAACCAAAGTCCTAAGTTCCTTGCAAATATGCAGAAT
CTTGGACACAAAGAACTTTGAAATTGCGAGTGGTTTTCATGGTATAGGAACCTCTACTCA
CGATTGGTTCCTTGACACAGGTTCCTCATAAATTTGGAAAATCTTGGACACTCTAGTTCA
GCCCCATCACTTGGAACTTCACACACTAACACTTCAACATGGGCTTCACAACCAAGATGA
TGCTATGGGCTTATTGTACTCACCTAGATGAAACACAGACAAGAAGTTATTCATCCATTG
TTGCTAACAAAAGAGGTTCTACTTGTAGTACATGTGGGGGAGTTACGGGGTTCGTGATTT
ACATTAAGTTAAGATTTGTGTAAAATTTCCAATTTGTGAAACATTTTGTTGACGAGGGCC
TCTTGTCAACCAAGATTTGTGTAAATTAACACAAATTTGTGTAGATTTACACGTTATTTT
TTCTGTGAAAACACAAAAAATGTGTAAATGTGCAAATGAGATTTGTGTTTTGTGTTTTTG
ATCTGCCCAGTTTCCCTTCTATTTGGTCCTGATGCCCCTCCCTCATGCATGTTGTGTATG
TGAAGTAAGTTGTGGTGAGTTTCTCTGTGAATTGACATGACTCATCAACCAACCACAGTG
ACAAGGAGCCATGCAAATGAGCATGTTACCGAGGAGAAGGAGAAAAGACTTATGAAGGTT
TTAGAATATCTGGGTTGATTTAATGGGTGAAAAACAGAAATGTCATCAAAAGCGTCAAAA
AGTATATTATAATCCGTAGGCTCTTATGAACCGAGATAAACGGTTTAATTCACTGAAATT
CCACCAATTCATGTCATCATATTTTGCAAATGTTTGCACATTATCCGCATTTTATATTTT
TTAAAACTAGATTTTTTAATCTTATTATTATAGCAGTTAGGATCGACATTGCGAGACACT
AAAGGGTTCAAAGCCTGCAAAATGTCGGAAAAACTATAACCTGAAAAGTTACCCTTGCGA
TGCCTGCGATACAATCGAAATGGAAACATGTGAAAATTAGCAAAAAACAAGAAGGTAAGG
TATGGTAATTTGAGAGGTTTGCGTGTAGGGGAACGTCTTGTAAAGAATGACGGGGAGTGT
AGTGGAAACAAACACAAAAGGACACACATTTAGATGCCGATTAAAGACTAAATCAATGAA
CAAAAGCAGCATTGTGAATTTGTACCAATCAAAAGTACTGAACTTTCACATAGAACAAGA
CTGAATGGAATTCTCACTGATTTAAAACCGTTGTATAGCAAGCCCCGACTATGAACTGAC
CATCATTCTTCGTTACATCTTTCTTGTCCACAAATAATGCCATAAAATTGAAGTGGCATA
TTTCCAGTGAATCCCCATAAATACATCATTACACTATAATAAAAGATGAGTATCAATAAG
AATACCAATTAACTCTATTGCTCAATCGGAATTTCCCCTTGCTTCCTGTAAGCATTTCTT
CCAATGATAAGAGAAGGTGAGTCATTTTGAATTTATAATAGAATGACCAATAATTTAAAT
TGTCTCAATGAAAATGACTCGGGACTGCAGGGCCATTCAAATAGCATCCTGTTCCTACAG
AGGTGAAGAGTCAGGGAGACCCCCATTCCCCAGGGGGCCAACTTTGGGGGGGGACCCCTT
TTTGAGCTCATTACCTAATATAAAGCCCTTTTGTGTTGTGTGGCTGAGGATTTTTATTTT
TTTTTTTTTTTTCCCCGGGAGAAAAAATTTTTTTTTCTGGGGAAAAAGGGGTTTTTTTTG
CCGGGGGCAAAACCTTGCCTGACCTGAGCCGAAAATTGTCGTAAAAATATCACGCAAAAA
TTATAGGTAGTTTCGACAGGTGTCGAAGAATTGATTTTATGAGCTATATTTTGTGCTATT
GTGAGGATGGAAAGGCAGTGGAACTGCACTCCAGTCCAAACGATGCAAGCGAACATTGTG
TAGACTTCTACACAATATGGTATGTCTATACCCTTCTGAAAGATGTTTAGATCTTCCAAA
GAGTGCTCTCTTATTTGGGGTTCTGAACTTCCATGTTGGGGAGTCCATGCCGTCGGGAGG
TGGACTCTCCTACTTGGGGTCCTGAGAATGCTCCTATTTAGGTTTTGTACCCAGGGGTAC
AAAAAGGCTGATTCCTGCTCTATTTAGGTTTTGTACCCTGGGGTACAAAAATGGCTGATT
CTTGGCCTATGTCACTCGCCCCCACGAATGGAGTATCAGGTAAAAAGGAACCAAAAACCT
AAGTGTTTTTAGGTGAAAAAATGGGTTCTCATGAGAGTAACAATAACGAACTAAAGAGTT
TGTTAAACATGTGTAACAGTAAGTGTTGTTTGAAGAGGGAGAGTCCGTTTTTGTCGTTTT
GAAACTGACATTTAATACGGTTTTAAGTTTGGTTGTTAAAAAAAGGTGTAACTCTTCGTA
TATTCAGTCTTTCTGATTTGGTTCCGCGTTGAATCCTGATGGTGCCATTCGTATGAACTG
ATGTGATAGTCCAAGGATCACTTTCATATCTACTTTCACCTTTGCGGAGTATACCATCTT
TTCTAAGAAGTACTTGATCACCAACTTTGTAGTCCCAATCACGGCGTGAGCTATTTTCTC
GTTCTGTGTTTTGGTCTGTTTGGTGTTGCCTATATTCTCCAATTTTATTCCAGTCGGCCA
GGAAGGGGATGTCGAACAACATGTCCCGTCCAAAGATGGCTGCACCTGGGGAGGCTTTTA
GTACTGTGTGGTATGTTGAGCGAATGGCCCAAGCGACGTTCGTCACGAACTTGTCTATAT
CGCTTGTCTCTACTGAAGGGGCCATGTCTATTTCAGCTGTTCGAGCATAGATGATATCAC
CTGATGCACTCGTTCTAGAATTGCATTCGCTTGTGGATTCTTGACACTGGTAGGCTTACT
CGTGATCCCATATGAGTCACATAGGGCTTTGAAGTGAAGTTTGAATTCGCTTCCATTGTC
ATAAATTATGTATTGACAACGTGGATACCTACTAAACCAGGTCTTGTTCACTAAGTTGCT
GATCATTGCTGATGACTTATCAAAGTATGCTAACTTAGGTTCCTCATGGGTCTTTTTACC
CTTCCGCCCTTTTGTATCCAGGGGAATAATCGCCTCAGTGATTACCGGTAGTTCAACTAT
TTCAAACCAGCTAGAAGCTGGGTCAATCATAGTCAGACACATGAAATCAATTACTGTCCC
ATCTTTACCTTTGATTGTATACGGGCCAATAAGGTCCACACATAGTACATCCCAAGGGTT
TGTGATGGCAAATTTAGTAGGGAGTTTCCCGTACTTATGCTTATGCCTCTTGTTGACTTG
GCATGCATGACAGTTTTGACATATTTACGGACGGTATTTTGCATACCTTTCCAGTACATC
GCAGCACGAAGGGTTTCTTCGAGTCTAGTGTGTCCAGGGTGCTGTAGATAGTGGTGGTAC
CAACTAACTGCACGGTGTTGAAGATCTTTTGGAATGACCATTTTCCTTCCTTACATAGGA
GATGTGTACTTTTGACCAATTGTGTCGAGTACTGGTCTTTCAACGTCTTCAAGCTGGCAT
CAAGCTTTTGTGCTTCTGCAATCTCTTGTACTGTTAACGGGTAGATTACATCTTCTTCGC
TGCGGTTTGCAAATACCAGATTCATTTCCTCTTGGTATGCAGAGGTGTCTATCGCACTCT
CTTCTTGCATGGTGTAATGACACCAGCATTTGGTGAACGTCATCCAGTTCTCGTGCTCAC
TCGGCATTGGTCCGATGTCTAAGCGAGAGATGGCGTCGGCAACAGTGTTATGTATGCCTT
TAATGTAAACAATTTCGGGGCCAAATTCCTCGAGGAGCAATCTCCATCGGTAGACACGGT
CAGAGGTTAATCCGAGGGCGTCTTGGATTAGATTTTTATGGTCTGTGTAGACTTTTAATC
TTTGTCCCCACAACATGCCTTTGAACTCCTTGAGTGTTTCCACTATGGCCAGTAGTTCTA
GTTCGGTCACGCTGTACTTCTGTTGCGTTGTCGACAGCTTCCTGCTGAAGAACGCAAGGG
GCCTATTACCCTGGGTGATAACTGATCCAAGTTGTTTAGACGAGGCATCAGTATATATCT
CAAATTCCATTGAATAATCGGGATAGGCTAAGACTACATCCTTGGCAATTGAAGTCTTAA
CGTCATCGAATGCTTTTGATGCACCGTGTCCCAGTACCATGGGCGTTTCTTCGTCTTGTT
GGCTCTGGTGACCTTGGTGTGACCGCACTCTCCTACCAGTGAGGTGAGTGGGGCAAGCAC
TTCGCTGCGTCTTGCCCAAAGATCTCTATAGTACTGGACCATGCCCAGGAACTTACGGAG
GTCTTTGACATTTTTCGGCGATGAAATCGCGAGAATCGCCTGTACCTTTTCTGCTGTGGT
TTAATCCCTGTTCGTGTGAGGGTATAACCTAGATATTCTGTTTCAAAGGTGCAGAATGAC
GACTTTCGGGCGTTGATTCGCAAGCCCGCCTCGCGTAGCCTGGTAAGCACCATTTTCAAT
TTGTCAAGGTGGTCTTCCAGGTTTGCCTTTGTGATGCATAACAAATCATCAAGGTAAGCT
CGTCACGAACTCTAAGGCTCCCATTAGTGTTGACATTTTTGCTTGAAAGATGTCTGGTGA
ACCTGCGATGCCCATTGGCAAACGGAGGTAGGAATACTTGCCCCATGGGAAAATGAGGGT
ACATATTTTGGATGAATCGGGATCCAGTCTAATGGTATAATAACCCATGTTTAAATCTAG
GGTTGTAGCATAGGTAAATCCTTCTAGCTCTTGCAGGACTGTACTGATTTTGGGTAATGG
AAACGGCTTTCGGACTAGTCGTTTATTTACTTCTCTAAAATCAGTGAGAAAGCGTACAGT
TCCGTCTTGTTTTCCAGTGATAAATGATGGTGACGCCCATTCCGATTCGGGCTGAAACTC
TACCACTCCCAGTTCGCATAATCTATTCAGTTCTTTGATAGTTGTTTCTTTGCGAGATTT
TGGTACTGGGTATGCCTTGCCATGATATGGCTTTGCGCCCTCCTTAAGTTCGAAGGACAC
AGGCTCTGTGTTCCAATCACCTAGTGTTCCGTCAAAAGTTCCTCAAATTCTGTGAGTAAC
TCCAGCAACGAGTTTTGGTCTTGGAGACTTAGGTGAGTACAATTGGTGCTAACAATTGAT
TGGAGGTCTGCCTTTTTATAATTTGCATCTAGGATTTTAACTACCCGCTGTGTCGCTTCC
TGCGTACTTTGCGGTTCATTTGCCATGCTGTTGTTAACAGCCCAGGCTTTATCCAAGTTT
GATGAGGTCAGACTATTGATGTCTCTCATTGGCAAAATGATGTGATCAATGGTTATTTCT
TTTGTTCGAAAATCTAGAACAATTCCGAGCTCTTTCATGGTTTGACATCCAAGAATGAGG
TCGAACGCTGGCTTAGCCATCTTTTTCTTATCATACTCTACTACGTCAGGAGTCACTGTG
TACTCCTTACTGTTCGAATACTCAAAGAACTTTAAGTTGACTTCGCTCCTTCCTTTGGTT
AGAAAACTCCCATTCGACGTGCGCCAAGACTTTGGCACCTGCCTAGTCAAGTAGGGAAAG
CGTTTCTCCGTTCCTTTTGCATGGAACAGGAGATCACCATCAGATCCACTGTCTAGTAGG
ATCCTGATGACTGTGTTACTGGTACGACGCCCTGTAGAGTGTTCGATATTCTTACGGGCT
GGATTTTCAGTCGCTTTATAGCGTGCTTGTGCTACTACAGTAGTGACCTGCCCTTCTTTA
CCTGTCAAAGGGGGTTCACACTATTGAAAAGGTCACCCGACAGTTCGGGGTCCGACAATT
CGGTTATTGTTTCACTCTGTGTAAGGTTGACTGGAAGATTTCCTAGGTCTTCTGCCAGGT
TCGAACATGTCTTGTTTGAACCAGAAAATGTTATGTTGGCACGTGGGGAAGTCTTAATCG
GACTAAGATAAGTGTTAATCATTTCATTACAATCGATTTTACTACACAATTTCTTAGTAC
TCCCCAACCCATCATCTCAAGATGAGTCTGAATCATCACTGTCACTCATGTCGTGATGCT
TACGCTTCTTTTTTCCGATAGCGCGTTTCATTTTCTTGTTGGACTTGGTAAGTTTGTCGA
TTTTAGCGGATAGCTGCGCATAGCTACTTCCTCCTCGAGCAGGTCTCTCTAGTCCACGAG
AGTTTCCATTTGGTTTTCTCCCCTTGAAGCTTGACTTGGGGTCCCATTGAGTCATACTTC
CGGCAATCCGAGTGTTGTGGGTGGTATGTGCGCCCCCATGTTTCTTGCAGAGAGAACAGT
ACTTCTCTGTGCGGCGTTTCTTCGGAATCCGGTCACTAAAGAGACCATCTTCTTCCTAGA
TGAGTCGTTAGCCTTGGCTACGGTCTTGGGTCCTTCTCCAACCTTCTCGGTGGGGTAGGC
CTTCTCGATGCGTTCAAGGACTTGAGAAGTTCCCTGACACTCTGTGGTACCAAAGCTCCA
CTGAGCTCATATTGGTCCTGCCAGTTCCTAGGAACCATCCTGAGGATGTGGCTTGCCAAG
TCGGCATCATCAAATGGCCCGCATACTTTCGTAGACTTTGCAGCCTTGAAGAGTAAAACA
GGCACGGCAAGAGTTCCACATACCCGTTAAGGCGCTGGATCCTCTGCACAAAGTCCCTGG
TGGGTACCCTGTTTGGTTTCTTCAGCCCATTGCTGATGTAGAAAGCGTTCTTGCTCCGCT
GCATCCGTCCTGAAGGCGGTCTGCAGGTGCAACTGGACACATTCCTGAAAGGAGGTCCAA
GATGCCGGGCGTTTTGTGGGATGCTCTGTCCCATACACATCGGTCCAGGGTTCGCAATTG
ATTTGCTCCCCAGCGATGGTGGTCCAGGGCGACGGGCAGTCTCCGACAATTGAGTGGAGT
ACTGCAGGAAGATCGGCTTGGCCAGCGGACACTAGGGCCTCACTGGTGTGGATTTTAGCA
GCAGTTGCTTTGTTCCACGACTGGAGGGACGGGGAATTTTCATCCGTCCCTTTGAACTTG
GCTTTGGCGCAGTGGCCGCAGTCAGTTTTGCCTCAGCCTTTGCATCTGCCTTACAGGCTT
CCTCGTAGTCCGTGTCTAAGCCTCTCTGGGAAATTATTTCCATCGAGGTCTGGACATGGT
TGAGGAACTGTTCAGGACTTCCCTCGTCGAAGGCGGTGACAGACAAGGTCATTTTGTTGG
AGACCTTGATTTTGTTGATTACCTTCGGGTGTCCATGGCAGTGGGAATGTAGGAAATGGG
TGGCTTAGACCTCCCTGAACTCCGTTCACACTCCTGTGGCTTGAGTCCTTCTGGGCTTGA
TTTGCTGGTCGACATCCTCTTAATTGCCTCGCCAAGGGCGTATTATAAAACAAGGCCTTG
AAGAAGGTCTTGGGTGCCCTGTTGAGGTTAGCTCGAAAAGAATTTTTTATTTTTTTATTT
TTAAATTTTTCTTCGTCGGCTTTTATTTCTTGAAAGTCTTGCTCCAAGGTATTTGCGAGA
ATTCTCGATCACGAAATTAATCCGACTCGTAGGAATCCCGATCGCAGAAGTCGATCGTTC
GAAGTTTATCGCTGATGCTCGCTGATCGCGGGATTATTTTGGAGAGCTCGTAGATCGCGA
AACCGTAGGAATTCGTCGATCGCGTAGCCGATTTTGGATAAATCGTCGATCGTGCAAAAA
ACGTATCGCTGGTGCGAAAAGTTAAAATTGCCGCTCGCGATAAAAAATTTGTTAGCGTAC
CTCGTGTCGGAAGGTTTGGATGTCGATGGCTTCGGTGCGCGAAGGTTGCACCACGGTTAT
CTATAGATAGTGACCTGAGCGAAAATCGTTGTAAAAAATATCACGCGAAAATTATAGGTA
GTTTCGACAGGTGTCGAAGAATTGATTTTATGAGCTATATTTTGTGCTATTGTGAGGATG
GAAAGGCAGTGGAACTGCACTCCAGTCCAAACGATGCAAACGAACATTGTGTAGACTTCT
ACACAATATGGTATGTCTATACCCTTTCTGAAAGATGTTTAGATCTTCCAAAAGAGTGCT
CTCTTATTTGGGGTTCTGAACTTCCATGTTGGGGAGTCCATGCCGTCGGGAGGTGGACTC
TCCTACTTGGGGTCCTGAGAATGCTCCTATTTAGGTTTTGTACCCACGGGTACAAAAAAG
GCTGATTCCTGCTCTATTTAGGTTTTGTACCCTGGGGTACAAAAATGGCTGATTCTTGGC
CTATGTCATTGCCCAGTCAATTTTGCATTCCCGCCAAAGCTTGAAGGCAACATATCTATA
GAAAGTCTGTACAAAATGTTTGGCATCCTACCAAGGTCCACACACCTAAAAAATCACACC
ACAATTCTCAGGCACCATGAGAAATTCTGCGGCCCAACATGTCTTGGCCTCTCACACCAA
CACAGCATAAGCTATCATCACTCTACAAGCACTGCTCTCACTGCAACATCCCCAGACACG
ATCCAAACGCTTGTTTTAGTCCAAAAAATGATATGACCTGAGAATTCTCTATTCTTCTAC
ACTGCAATTTTTAGATCAGCACAGGGACCTGAATGCCAGGAGAGGAATTTCTTGAAGGTA
ACCACATATTTAATACAAATTTGATTTCTTAGTTATTCTAAATTATTGACTTTTCCAAAT
CTCCCACTGGTACTCCTTTAAATGGTTCCAAGGATGGCTGTTCATCTCGAGCTGCATTGG
GGATTTCGGTTGGTCAATTTGGCAGGACAGAGATATTTACCTCTTATGAGTCCTCCATGT
CTTTCATGCTCTCAAACGTCCGCTCCAACTCACTTGTCTCCTCCTTTGAGCAACAACATT
GCTATCTTGTCTCACGACAAGTAAACAAATCACAAGAAACAACAATCAAAATAATGGGAT
CAACTGTCTATCTGTTATGACTGGTCAAGGTTTGTCATTGATACTGCAGATTTGTCAAAT
ATTTCGTTGGATGTTGATATTTCATTAAATTGCTTCAGAAAAGATGTTGATCCAGTCAGT
TATCAGTCCTTTTCATTATAGCTATAAAAATAATGCGCTATTTCAAATTTATATGCGTGA
CAATATTGGTATAGTCATAAGCATGACTGCAAATGTGCTAAAAAATGTCCGTCATTCAGG
AAAAAAGGGCTTACAGAAATTCACGCCCAGGCGTGTTAACTCGCTTGTTGGCGAATGGCC
TAATTGATAAGGACTAGCGTGAGACAGATGTGCCACTCTTTTGTAAATTTTTATGCTATC
AATGTTATTATTTATGCCTATTTTGGAAGTTCATGAAAGAAAAAAGTGATAGATCACCAT
AAAAAAATCAACTCCCAGGAAAAATTTGACAAACCACTATGAAAAAATTCAGCTCCCAAT
CTTCACCAGTTAGAAGAAAAAAAAGCACTCCTCTTTCCAATCTTTTAGTCCAACTGGCCT
CCAAAGCGCTAGTGTATGAAGCGTGCTAGTATTATTTTATAATATCACGATTTTTCTTGA
AAAATCTTAGTTTATTAGTAAGCTAGATTTTTTGTTTTATCTTTTTCCCTCTCTTCTTCT
CCTTCTTCTCCTTCTTCTCCATGAGATACTTTTTATCTTTTGACAATTTTAGGTAACGTA
CACTTATTTCTAGGAATTACCTGTAAATTGTAAATGAATTATTTTCGTGTTTGACATGCA
TGGGTAGTCATCATCTTTTCATAGGCGCTTACCTTTACAAGTAGGACAGCTAAATACAAA
AGGAGCACTCCTGCTCTGTCTGTCATCCATGTGAAGGATAATATGATGTCACAGTTGGAG
TAAAAAATATTTACAACCTTACATCGATCGAAAGATCTTTTTCCGAGCTTTCGAACTGTG
TTCTTATTTTGTTCATTTGAACAGTCTTTCACGAGTTATTGTAAGTTGAATGCAGCAGAT
TGGAACAATCCTATCCATTCATTCTTTTAGAAAATTGGTTTCTTTCTACAGTACTACAAT
AGAGTTACTTCGTTTGCTCCAAAATTCTTTTTTTTTAATTTACTCAAAATCAGTGTTTTG
GAATCCACTGTCTGGCCTGCTGGGTATCATGATACCTCTAGGATACATAGTGCTCCTATT
GTTTCTAGCTGTCATAAATATATCTAAATATAACTTATGATCTGTTTAGGCAATATTATT
GTTTTTATGTGTGGTCACCTCCTAAGATTTGATTTTTGCATTCAATGGTACTTCTTGACT
GGGCAACATGATGATACCTACAAACGTACAGGCGATTCTCTTCAATAGACTCCTAAAAAT
GTATTCGTGACCCCCAAAAGGTCTATTTCAGCTTTAAATGACCACGTGGTCGTGCTTGTG
GGAGGGCCCAACACATTTCCAAGAATTTCAAGAGTAATACCGGTTGAAGTAAATTAATTA
ATCGGACAGCACATACCAGGCACTGCGCGAGCGAAGTGAGCACAGCTTGCAAGCTAACTG
GCTTCCACTGTAATCAAGATATTTTTCGAAATCTTAGTTGTATTGGAAACTGAGCCACTT
TTCTCCTCCTCCTCCTCCTCCTCCTCCTCCTCCTCCTTCTTCTTCTTCTTCTTCTACTTC
TTCTTATTCTTCAGTGAGACTGTTTTTCACTTTTTGCCAAAACAGGTACTTACCAATAAA
TTGATGAGAACTTACCTGTGAATAATTAATTTTTCAGGGTGATGTAGATGGGTAGTCATG
ATGTTTAATCTCTGTTTACCTTTAAAATTGTATCTGATTTCAACAAAAATGGGCGCGATC
GCATGCAAGGTCTTGTGGAGCGTGAGGGGCACGCCCATTTTCTACCGAGCGTAAACAAGC
CACATTATTTTTAAGCCTTGGATTTCCTCTGTTTCTAGGAATTTCATTCTGTCTGGCACG
CTACAAGAAATCTTGCAGCAGCTGCTAGTAAAATCAAGATTTTTCTTGAAAAAAATCTTA
GTTTGTTATTATCTGAGATTTTTTCCCTTCTCCCTCTCCAGTGAGACCTTTTTTTGCTAT
TTTCTTTTAAGGTAACACTATGTTATTTCGTAATGTAAATACCTGTAAATTCTTCATCGT
AAATGAGACACTTTTGTTACTATTGAGTTTTCTAGGTAACATGTGCTTATTAAGTTCAAA
TACCTGTAAAAATTGGTTTTTTTGTCAAGATATATCTTTTTGTTAGACGCTTTTTTCACT
ATTGACTCGTTTAGGTAACATGGTGTTATTCCCTGCAAACTGACTTTTTTTGTAAACTCA
TCAAGCTATCACTTCATCAAAAATTGTTTTCAACGTTACACAGTCACCTCACCAAGAAAT
ATTTTCAACGGACACATCGTGTACTTAAATGCATCAGGCTATCACTTCTTCGAAAATTGT
CTCAACGTCAATGCACACGCAAAAAGGTTAGCATCACGATGTCACGATATGGTTTTGCCA
AAAATTGTTCTCAACGCTCACGCACACCACAAATTATTGACGACAGTGCAGGCTGATGAC
CACGGAAACCAACACAACACGGACACCAACACAACAATCAAATAGACAATAACAATGGAA
ACAGCAATCAACACAACAATCAAATTACTGACAACGATGGCAGATGGCAACAAAAACCCA
CACAACAATCAGCACAACAATTAAATCAACGACAACGATGGAAGATGGCCACGGAAACCA
ACACAACAAACAAATTAACGTCGACGATGCAGGAAACAGCAATCAACACAACAATCAAAT
TACTGACAACGATGGCAGATGGCAACAAAAACCCACACAACAATCAGCACAACAATTAAA
TCAACGACGAGGATGGATGATGGCCACTGAAACCAACACAACAATCAAATTAACGTCGAC
GACGCAGGCCGATGACCACGGAAACCAACACAACCTGGAAACCCACACAACAATCAAATA
TATAACGACAATGGCAACAGCAAACAACACAATAATCAAATTAACGACGACGATGGCCAA
TGGCCAATCAAATGAACAACGACGATGGCAACAGCAAACAACACAATAATCAAATTAACG
ATGACGATCACCAATGGCAACGGAAACCAACACAACAAACAAATTAACAACAGCGGTGCT
GGCCAGTGACCGCAGAAACCAACACAACACTGAGCAACAATCAAATTAAAAGGGCAATGG
CAACAACAAACAACACAACAATCAAATTAACGACGACGATGGCCGCGGGCAACGGAAACC
CACACAACAATCAAATGAACAATGATGGTGTCAACAGCAAAGAACATAACACTACTTACA
ACTTGTACAACATCGCAATTGTTTTCAACTCTATCACAAACCCAAAAATTATTTTCTAAT
AAATGCAACACATACACTGATCACCAAAAAACAGTGTTAATGTCAATGTAGTATAACTTT
AGACACATCAAAAAATACTCCCAACATTAATGCATCACATAAGGCATCACTAAAAATGTT
TTCAACGCTAACACATTACTTACAATGTGAAAACACAGCACTTATTTTTCACATCTGAAT
ATTGATCACTAATTAGAATGACACACCACTGACTGGATTACGGATTACCAAAAATGGTTT
TCCATTGAAACATGAACCACATTGCAATTGTTTTCAACTCTATCGCAAACCCAAAAATGA
TTTCTAATAAACACGACGCAGACACTGATCACCAAAAAACATTTTTAATGTCAATGTAAT
ACAATGTTAGACACATCACCAAAAGTACTTCCAACATAAACGCACCACATATCTCAGTAC
TTTTGAAATTCTGCCGATACGGCAGAATTTCACGTAGCCATGGTAAATTTTCTACGGGGC
TTTGAAATTCTGCCACCCCCGACAGAAATCTTGGACGATTCCTATGCTAAAATTTAGTAA
AAATCCCTTTGGCCCAGAGGTTGTAGCAACGATATCGTGAAAAGGAGTTCGAGGCTATGT
GCCATTATAAAGCAATGCCAACAACAGTTTTGTTTGAGCCACGTGAATTGGTTCCAGTAG
GCAACTGACCTACAATTATCCGTTACGCGCGAATGCACAACGTTTCGGACTATTTTTACA
TAAAAATCAGATGTGACCGTTAATAAAGTTTCATTACTAAGGTTAGAATAAAGTAGCATA
GGAATTAATACAACCTCAAATTCTGCCGGTTGGCAGAATTTCGATGTTTACGATATAGCG
TGAAACCAAATTCTGCCGTATAGGCAGAATTTCACAGTATTGGGATATAGGCATCACTAA
AAATGCTTTCAACATTAACACATTACTCACAAGGTGAAAACACAGCATTCATTTTTCACA
TCTGAATATTGATCACTAATTAGAATGACACACCACTGACTGGTACCAAAAAGGGTTTTC
CATTGAAACACAACACATAAATACATCACCAAAATCTGTTTTCAATGCAAATGCATGACA
GACCATATAAAAACACAGCATTCATTTTTTCTGCCTAAATCATGCTTTCAACGTACCATA
TAACCAACAGGCCAAAATGTGTGTACGTCGTAACATATAACCTAAGAAAGGTTTTCAACA
TAAGAGCATCACTGAATGCAAAATTGTAGCATATTACCCGAAAATATTTTTCAACATAGA
CGTACAACCTAAATGTATCCCAAAAAATGTTTTCAATGTTGAAGCACTCAAAAATGGCCA
TGGCCAAAAAAGGGATTTGATCTAACCGAAGTAAGGTTTTCAACACTCATCCAACCTGAT
TACCAAAATGGTTTTCAATATAAGAACAAGGCATACATACATGACAAAAAATTGTTTTCC
AAACAACACAGGACTGACTGGATTACCAAAAAGGGTTTTCCATTGAAACACACCATATAA
ATACATCACCAAAACCTATTTTCAATGCAAACACATGAAAGACCATATGAAAACACAGCA
TTCATTTTCTCTGCCTAAATCATGCTTTCATCCTACTTTATAAGCAACATGGCCAAAGTG
TGTGTACGTCATAATGTATTACCTAAGGAATGTTTTCAAGCTAAGAGCATCATTGAATTC
AACATTGTAGCATATTACCCTAAAATATTTCTCAACATAGACGCACCATGTAAATGTATC
ACCAACAAATGTTAGGGTTCATCAAAGACTATTTTCAATGTAAACGCATGACAGAACATA
TGGAAACACATCATTCATTTTCTCTGCCTAAATCGTGCTTTCAACATACCTTACAACCAA
CATTGCCAAAATATGTGTACATTGTAACGTATAACCTAAGGAAGGTTTCCAACACAAATG
TATCACTGAATGCGAAATTGTAGCATATTACCCAACGTTAACTCATTACCTACAATTTGA
TAGCACAGCATTCATTTTTCACATCTTCTGAACCTGATTACCAAAGATGGTTTTCAAAAT
ATAAGTGCACTCACAATTGTTTTCAATGCAGCATTCATTTTTCACATCTTAATATTGATC
ACTAATTAGAATGACACACCACTGATTGGATTGCCAAAAATGGTTTTCCATTTATACACA
CCACATAAACACATCACCAAAAACTGTTTTCAATGGAAATGCATAACTCCCCATCCCCCC
AAAATCTCACGTCGGCCATCAAAATCTGTGTCTGCACCATATCCCTTGCACACCCAAAGC
CCTGCACCAATAAATATCCATACAAAATCCCCCCAAAACACGTTCTATGAGCTACCGCGA
TGCCACACTGTCCCACGTCATCTAACACATCCAAAGCATTGTCCAATATAAGGAGGTGCG
GTTTTTGTACCAAGGTGTGTATGAGTAACACTCGACAAATTTCACCCATGCTAAGGGTGG
CAGTGTGTCGCGGCAACAGGGGAAACATCCCCAGTTGTACCATGATGAGTTGTGCCTTGA
GGGAAAAACAGTTTCCTCCCTGGGGTATCAAGGCACAATGGACTGTGTTGGTTAGAGGGT
TGGTGAAGAGTTGGGTATGGGTTGTGAATTGTTGGTTCCAATATTGGTTGTTGCCGCCGT
TGTGGTGGAGGTGCACCATTCCCGATCAGAGGTAGATATTGTCGTTGGGGCAGTGCGTCC
CCCACCGTTGATTGCCACATGAAATCAATGTCTTTCCGAATTATGCTTTTTCCCAGAAGA
ATGTGTCCTCCGTCTCTGCTCCCGCATTCCAAGTTGGGATGGATTTGTAAATCAATCGAT
TTGATGAACAACTCAATATTGTTGTTGTTTGCGTGGTTGTTGTTCCAATGTCGTTGCAAT
TACCACACTCATTGATGGGATGCATCACTGCCATTGTCGTTGCCAATACGTATTGCTAAA
AAACAACGTCAGGACTTAATTGCACGGTAATGCTTCTCGGGAAATGGAGGATGGTGGTTC
CATTCAGTAGGGAGTCGGTTTCTACCACCGATGCTGAGAGGATTTGGTGATATTCTGTGG
TGGTATCTGGATGGGCAGAGAGAGAGGGGAGGACGAAGCCATGACAATAAAGCCACAATG
ACAAAGCCACGACAACGAAGCCACAGCGACGAAACCATGAAAACGGAGCCCCTTCGACAA
CCCGATGACAACCACGCCACAATGACCACGCCATGACGACTGATGACACAACAACAAACA
TACATAAACGAAGCCAGGACAGATAAACCGACACGGAAGACAACGCAAATTCACTTCTGC
AGAAAATTTCTGTTGCATTGTCTTGAAAACTCTGAAACCACTACCATAAAACTTAATGGG
ATTATTATGAACCACCCACCATGAGAACTAGAGCATCGTTTGCCGAAGTTATGGCCAGCT
TAATCCTCTATCGCCCAAAACTTTTGGGCATTCATGTTTTCTTTATCAAAAACTGCATAG
ACTTACCTTACGTGACTCACAACAATACTAGAATATTTTGTTCTTAGAACAACACCTCAT
TCTATTTAATAATCGTAAATGTCTTTTGAGCTCAAATTGACTCAGTTATCAACTTAACTG
TAATATATTATCACGTATAATGCCAATCAATTACACACCACAGCTTCTGCTAAAAAATCT
TGCATCGGCTGCTAGTAATCTTCATTTAACAAAACAAGACTTCTTCCTTTTTGCAGGCTC
CCACTGCTGCTAAAAAATCTTGCGTCGGCTGCTTGTGATAATTATTGACACGACTTTAGG
TCGTACTCCCCGGTAACCACCACATTTTCTAGAAAAATTCGATTTCTTTCCAACAGAGAT
CTCTGTAATCTCCCTTGACACCACTTTTCTCAGACATGACTCAACGCTCGTACAAGTAAG
GTAGTACTGGCTGTTCGTATGTAGCGGAATAGAAGTCTCCCCTTTCGCATCACCAAAAGA
ATTGTATGATGGAAAACGGAAAAAGATGGCATTGCACAAAAAAAGTAAGGTTCGCTGGTG
TATATGACAATAAACGTATCATGTCAATAATCGGGTCTCATTTCTTCACAAGATGATGTC
GGTGATGTACTTTTACTGTACAATACAGTACTACGACACGATACCATACTAACAAAATAG
ACAACATATATTTTTTGTTTGTCTCACCCAAAGAAAAGTGCTCCGGGACAATTGGGAACA
ATCGAAAAAAATCGAAAGAGATATCTATCAGGGGAGTCACAAGACATAAAAATAATCATC
AGATCCATGTCCATGACATGAAATGCATTCATTCTTGACGGAATCGGGCAATCGAACATA
AAAGAGCTGAAACGCAATACATTTTCATTCTCAATACTACGAATCTCAATTACAGCGCGA
TGACATCAGCATCCGCACCATCCCTCACAATAGGCATGCAAATTGACGCCTTCCTGTCCA
ATCTAGAATCCATACCATCCACCCATCTTTATGTCGTCGTCATTGCCGTGAGCATCGTCT
TCTCCTTCTTGCTGCTAAACAGCGGGCGGGGATCCTCGATGGCCATGGCTATGCCGGATT
CCGAGAGGGTTGTAGTAAAACCGAGCGTGGGGCACAAACAGAAGGCCAAAGAGGGGAATA
ATTCTGACGAGCCCCAACCGAAGTGGCACATTCTCAAGATTACCAATTACGTTGCCACGA
CTGCCTTTTTTATTTCGGTCATTCAGTTTGCATCGGATGCTACGGCATATTTGAACGATT
CTAACGCCTTGCTTTCATTCCTTGTGATTTGGAGCCTCTTGCTTTGTTATTTCTTTGGTT
TCTTCGGGATTAGTTTCGTTGAGCTTGACGATTTCGTCGAGAGCGTCCCCGCGGGGGAAC
AAGTCTTGGTAGATGCACGGGGCAAGCCAAATAACATTCAGTGTAGTCCCGATCCACCCG
TGAAAGTAGTCAACATTCATGCACCCGCGACTTCCGCTCCCGTCTGCACTGATCCGGCCT
CGTTCAAAAGGTCGTCAAGTAGCACTATCCCGGCAAACCTCCAAGAACTCTCTGACCACG
ACATTGCCACCCTCGTCATCGAAGACACAATCAAAGATCACCAACTCGAAAAACTCCTCG
ATCCGCACCGCGCCGTTACTGTTCGTCGCTTGAAATTTAACGCCCTGTTGGAAACTTTGG
GGAGGGGGGGTGATGTTTTGGCAGAATTGCCTCACAAGCATGATTTGGATTACAAGCGCG
TCCTTGGGGCTAATTGCGAAATTGTTGTGGGGTATGTTCCCATTCCCGTGGGAATGGCGG
GACCTGTGACGTTGAATGGCGAGAGTGTGTACATTCCCATGGCTACTACGGAGGGTTGGT
GAGTTCAATTTAGGATTGAATTGTCAGAGTGCTGCTTTTCGTATTGCATTCATTCTAACA
GAACCATTATTTGTAACTTATGATTGCATAGCCTTGTCGCGAGCACCAACAGGGGTTGCA
AGGCAATTTCTCAGGGCTCTGGAGCTATCAGTACAATCGTTGGAGACGGCATCACGCGCG
CTCCATGTATTCGTCTTCCAAGCGCACAAGAGGCCGCCAGTGTTCTTCTTTGGATTAAGG
AGCCCGCAAACTTTCTCAAGCTTAAAGAGTCTTTTGAATCTACCACTAGTTTTGGGAAAT
TGATTGAGGCTTCGCCAACTGTTGCTGGACGAAACGTTTATCTTCGCCTACGCTGCTTCT
CAGGGGATGCCATGGGTATGAACATGATCTCCAAAGGCAGCCTCGCTGTTATTGAATGCC
TGAAAGCACACTTTCCCAACATATCATTAGTAGCTCTCAGTGGAAACATGTGCACGGATA
AGAAAGCTGCTGCCGTCAACTGGATTGAGGGGAGAGGAAAGAGTGTCGTAATTGAAGCGA
CAATACCCAAGGAAGTAGTGCGATCTACCCTTAAAACTTCTGTCCCAGCAATTGTTGAGA
CAAATATAAACAAAAACTTGATTGGTAGTGCTATGGCAGGTGTTGTTGGAGGCTTTAATG
CTCATGCTGCAAACAACGTAACCGCCGTCTTCCTTGCTACTGGTCAAGACCCCGCCCAGA
ATGTAGAAAGTGCTAACTGCATCTCACTGATGGAAGAGACACCTGAAGGTGACTTGTGGA
TTTCTTGCACAATGCCCAGCATTGAAGTGGGCACGGTCGGTGGTGGCACAGGCCTTCCTG
CTCAAGCATCATGTCTCAAGGTAATTGGAGCTAAGGGTGGTGGAGTCAATCCTGGTGACA
ATGCCAGACAACTTGCGCATGTAGTTGCGGCTGCAGTAATGGCTGGAGAGTTGAGTTTAA
TGGCGGCTTTGGCAAGCAATTCTTTGGTGGCTGCTCATATGGCTCATAATAGGAAACCTG
TGTCCAAGTAATGAGTGCTGAGCTGGTTTATTTATCCTATGTGTTTATTTGTATCTCATT
GTGTGAAAGGCGTACATTACAGTATATGTCACTAAGTAAAGAATGTCCAAGAAATGGGTG
TATTCCAACACTGCCAAGTTGATTATTAAACCTGATGTGTTGGTGTTGAAAGTTTGTTTG
GATGCCTATCGCGTTTTATTTGTTGTCAGGGCAAATTTTGGTGAACAGGGACTGGAGGAC
CAAACGCTTGTGTGCGGTAGGGGTGCTCTCTTTCGCTAGATTTTTATTTATCTTTGAATT
CTGTTGACTACAGCACCACCGTCCCCGTCTATGCATCCTGTAGCTCAAATCATGTGTGAG
CTGGGTTGCCATTTCCATCACCAAATAAACCTTGTGCCAATAAGATTGCAATTTGATGGA
TTTGAAAAGAGACAACTTTTCTGTATTTTTTCTGTGTAAACAATTGTAAAATTGTATGAT
ATATGCTTTGATGCTGCATGTGATTGCACGGAATCAGCATAAAAAGTTATCTTTTTGCCA
AATTGAGACATTGAACACATTTTTACAGTCTCACACACACACACTCATTACCACATCAAT
AAAAAATAAATAACATCATGCTTGTCTTCCACTCATCAATGACATTGATATACCACACTT
TTCTCTGGCCATTGCAAACCACATTTTTAACAAGGCAAAGAGCTGGGGAGGAATGTTTCT
GACCAAAGCATTGAAAAAGTACAAACTGGGGTTGAGACTTGCCAAGGACATGTTGGGTAT
CAATGTGACTGAACTCCATACAACAACTTCTAACCACTAGCGTCCAGCAATGACCCTAAG
GCAAGCTCCATGCTTCACAAAAATGAAGAAATAAAAATATGGCATTTGTAGGTAATATTC
TGGCAGGTTTTTGTCATTTTGTGTGTTTTAGCTACTGGATTTTCTGTTTGTATAGTGTTT
AGGATGATTTTTGACTCTGATGTTGTCATTTTTGACAAGTAACCAAACGCTGTTTGTGGC
CCAACAGGCATGGGGATATCAGCCCATTAGAAATGACCGACAATGAACAATGAGCAAAAT
GATTGTTTTGGCATCATGGATTGTGATGATGCAATACCACCATGATCGTGATCTTGAAGG
GACACCTTTTGGTAGAGTAGATCGTGAAATGTGCTTGCTGTGACTGTTTTTTCAATGCAG
CAGCATGAATGTTTTTACATGTGAGCAGTGGTCGACCGAACTAATCGGAACGACGCTGAT
CAAGATGGGCCTGAATGACCCCACACGGAGTTGTCACATTGGGGAAGTCGCTTTTTACGC
AATCGCATGAAACTTTATTACGCCACTGCACTGTCACGCTACTTTGTTTGTGCAAAATCG
ATTTGTTATATACATAACTCGCGGCACAGGTACGTCTGTTTTATGTATATCAATTGTTTA
TGTACATAACGCGAATTATTTTATTAACACAACTGCAACACTCCTTTGTTTGCGAAAATC
GATATGTACATTGATATGTTATGTACATAACAAGGATTGATTGAAAAAAAAGGTATGTTT
ATGACATTATTATGTATATAACAGCACATGTTCATGACATGTATATACCAACAAATCGCT
TTTTTCTGCCCATCTGTTTTGTTGGGCACATGTGAAATGATCCCATACAGGTATGTTTAT
GTCTCTTATGTACATACCAACATATGTTTATGTCGTGGTTATGTATATACCAACAATCAC
TTTTTGCATCCCTTTCCAGCCACATGTGAAATGGTCACACCTAGGTGTGTTCATGTCCTT
GTTATGTATATGCGACACATGTTAATGTCATTGTTATGGATATCCAATATATGTTTTTCG
GACGCTTTTATGGCATCATGATTGATTGATCGAAAGTAAAGGTATGTTTATGACATTATT
ATGTATATAACAACACATGTTCATGACATTGTTATGTATATACCAACAAATTTAATTCTG
ACATGAAAAGGAGATTGGCGACGGATATGTGAGTATAACTGACTTTGAGATGACAGATAT
ATGACATGAGAATTAACGCTGCTTCTTCTGTGTGTGTAAAAGACATCAAAGGACACAATG
TCATGGAACGATACAATAGGGAGTTTAATGACCTCTTCGATTCACCAAGGCCGGGATTGT
TTGTTTTCTGTGAAAGAGTTCGAGGAAGCATCGCTGATGGTTAGGACACACGAGGACGCC
GTTGAAGGGGAATTTCAAACACAGACAAAAAAGGAGCGATGTGGCTTGGCCAGAGATACC
CTACGATTTTGATGAATGGGCTCCAAAGAAGAAGGACTCAGGTGCATGACAACACCCAGA
GTTTTTCAGAGTATGACATTTTTCAGAACGGTGAAGGTAAGTTTATGCATTTGTTATATA
TATAACTTTGTGTCGCCTTGGTGAGGAATTGCTATGACAGTGTCTCTTTTGGGCAGTCCA
ATCAGTTTATGTTCGTGACGTTGTTATATACATAACAGCTGATCCCAGAGTTTTTCAGAG
TATGATATTTTTCTTAAGAAGAAGGTAAGTTTATGCATTTGTTATATATATAACTTTGTG
TCGTCTTGGTGAGAAATGGTGTATAACATAGTCTCTTATTGGCCAAACCACTCAGGTTAT
GTTCGTGACGTTGTTATATACATAACAGAGTGATATATAACTTTGTGTCATCTTGGTGAG
GAATGGCTATGACAGTGTCTCTTGTGGGCAGTCCAATCAGTTTATGTTCGTGACGTTGTT
ATATACATAACAGCTGATCCCAGAGTTTTTTCAGAGTATGATATTTTTCGTAAGAAGAAG
GTAAGTTTATGCATTTGTTATATATATAACTTTGTGTCTTCTTGGTGAGAAATGGGTGTA
TAAGATAGTCTCTTATTGGCCCAACCACTCAGGTTATGTTCGTGATGTTGTTATATACAT
AACAGAGTGATCATGTGTATTTCTCAGGCATTGAAGACATCTGAATAAGCAAGGGTATGT
GATTGCAATATTGTTTTATTAAGGTTTTTTTTAAAGCATGGAGGATGAACCTGACACTTT
TTTTGGCTGGATGTGTTATGTTGAAAACAGAGTTATATACATAATCACATGGATACAGTG
CCCAAAAGGTTTTTTCCCACAGTGCTATCAGCCACCTGCTGTGGTTTTTTCACCCTGTCC
AGTCAATACCCCCCAGATTCGTTTGTCATGTGTGAAGAAGAATTGGGGGTAATAGTAGAA
TAATGAAATTTATTGTAACAGGATAGTATTTTGGTGGCAATTTATAACTTATAAACTGGT
AAATCCAGTGACCATTTTGCAGAAAGTGACCAAAAGTGACCAAAAATATCTCAAACCAGT
CCAAGTTGTTTCCATTGATGAGTAATTGTCAACTTGTGATTTTGTATAAATCAACTGTCG
TTTGAATAGCAAAACCCATCATTTGATTAGCTCGCAAGAAATTTGTCTAGTGAAGCCAAC
AGTTTTTTAAATCAATACAGCATGTGGTGCCATAATCAATGAGAAAGAATGGATCCAGTG
CATGAAGGAGAAGGTTATAGCTGGTGCGGGACTGGATACCCAAGAGGTTGAGCCACCGCC
GCCCCCGAGTGAACTTCGGAAACTAGACAATGTCTTTTTGACTCCACACATTGGATGGCG
ACAATTGGAGACTCGGCAATGCCTTGTGGATATGACAGCTGACTATGTTGAATCATACAT
TTGAGGTCAGCTTCAGAATGTTGTCAATTGATTCGATCGGATGTTTCTCTTTAGAGTCTA
TTCAATAGTACGCTCAATACTTGTCTTTAAACAACTAACTGTTTTAGTTCTAATGTGCTT
TATGCCCTTTTCAGTGCATCAGTAGCGTCATCTTCGAGTGATTTCTTGCAACAAACTGGG
GCCTCTGCTTCGCGAACAGCAATATATGCAGTACTCAATTCAGATCCAAGTATTGACAGC
AAGTGTTCTGAAGGAATGTTGGCATTCGTTTCACCGACACTACTTCTTGATAAGCAGCAG
CAACGTCACCAAACATTGGGCGTAGCTTTTTTCCATGTTTCATTCCTTGCAAACCTGCCA
ACAAAATCACTGCCAGCTCTAAGTAAATATTCGGCGTTGCGTCTGAAAGCTTGTATTCCG
TGTTGATAATGTTGTGAGCTTTTATTTTAAATCCAGACAGATATGAATAGGCACCTCCTT
GTCTTCAATGGACCAACAAACTTCATGTCCAGTCCAACATATCCCGGTCCCATGCGGCAA
AATCAACAGAGATGGAAGATTATTCAATATTCCCTCAACAAACGATTCTCCTTTGGAACT
TATACCCCTCAGTCTAGTGCGGTCTGAAAATGAATTGACCTGATCACAAAATAAGTCGTG
GAATGAAAATGCAAGTGAAGCCCATTCCCTGCCTGTGTCCCCGATGTTTTCTGTAGAAAC
AATGCTTTCATCCCATACTGATTCGCACAAGCAGTTACTATCTCTCGTGCAAACAAAACA
TCATCAGCAAGTTGTAAGACATCGTTAGAATAATTGAGCATGAGCTCTAGTTACCCTGGA
GTGGATTTTGCAATGTATCTGCTCAATTGGTATATCTTGCTGTTCGAGTTGGTCATGCAG
TACGCTTATGAAATCTTCCTGGTCATTGAGAGAACTTGAATTCTCAAATGTAGACATATC
TACTGGTTCAAATGAACCATCTCTTCCACTGTGGTACAGCATAAACACTAATTCTGCCCC
CACGCTGAATTTGATGCCAGCATCTCTCCTTGCCTCGCAGAGAACTCTTTTTAGCAAGCC
AAGAGTACACAATGGACTAAGTTCTCTGGTCCATTAATTGGGAGCAGTGCACATTATCAT
TGCAGTGTTTGGTGCGTACGGATATTTGGATGAGGCAATGATGTAGAACAAGATAATAAG
TAAGTTTTCCCTAAAAAAGATGCTTACCTCCATGAAATCAGTGTCCTGTTTTTTGTGACG
CGATGATGTTTTTGTAACAAAAATCGCCCTGCAGGAGCATTAAAAATTCTCAAACATTAC
TACTTACCACGCCAAAATGAGCAGTTGTATTGTTGAAGGAGGTGTTGCAGTTAGGGTGGT
GTTGGAAGATTGGTGTTACCTGCCACTGTGGAAATGTAGGATGACAAGATGTGTTGTGTG
GCGGAAATTCTCATGGTGCATGAGAATTGTGTCGCAATTCTTTTTTGGGGCATCATAATG
CAATTCAGTGACTGTTACTAAAATGAAAGTGCAGCTTTGCATTTTAACCAAATGTAGATG
CCCAATGACAAGCATGCACGGGAAGGTTTGGTCAAAGTGAGAAACATTTTGAGAAAGGAT
ATATTTCACAACACATGAGCGGAATAAAACATTCATGTCTGTATGAAAGACATAGTGGAC
ACGTATAATGTACGTTTCCATTTCAGCCATAAATAGCTCGCCTCATATCTTACTTTTTAT
TACTTAAGTCTGATTTTTAATACAAACTGCCAATACTTTTTTCAAGTAAAGATGGAAACA
TATCTGTTCCAACTTCCAACATGCTCAGCAGCAAGGAAGAACCTAGACAAGGATACAGCA
TGATGATGACTACATTGGTGAAAACATTGTCATCATCAATGTAGGTCAATAAATGTTGGC
AAGAGTCATGTACCATGCCTGATTAAACTTTGATACTGTTGATGGGCATTGTGATTGGTA
ATGCAGAGGCAAAAGATACCATATCTATTCATCACTCCAAAATCACTCAATTTGTGTCCT
CTCAACAGATCTAACTCATGTAGGCTTCTCTTTACTTCAAAACACAAGAGACAAAACAAA
TCTTTCCATTTATGTATTTTTGGAGCGCACAACAATTCTGTCACATCAAGAAAATGATTG
TATGGGATTATGGCATTAAGTCCTACTATACAATCATCTTTTCTTATCTTCAAAGGGTCA
AGTCTTCCATGACATTTGCCCTCTTAAATCCTCAAATGGAGCTGAAGAACAGTGAACACA
ACCTCTGGTGGGGTCAACAAAATTAACAAACTATTTGACTTTCAACTTAACACACAAAAT
TTTCATTTAGAGCAAATCAAGGATTTTTTATTGTTATGAGATTAAAATAATTGTGTTCAA
AATGCTGTTTTCTAGTGATAGCAATTCAAAGTGTCATCATTTTAAGTTTGATGGTCTCTT
CCTCTTTGGGAAGTTCTTGTGTGATATCCATTGTTCCCAGTGTCATAAATTGCAAAAAAT
GCATTTTATTACATAAGACTGTGAAATATTATACAAGGTAGCCCCCATATTGGCACTGGC
CCAGTGATGGAACTTGGACTGATTTTTCACCGCATGCTGGGACTTGGACGCTGACGTCCC
CATATTGGCACCGTGCCAATACGGGGCGCCCAGTGCTGAAAATGTGACCCAAAAAGGTAG
TCTGTCTTGCCCAGTTCAAGCACCTGGCGATCAGTGCTGGAACTAGCTGTTCAGTGCCAG
AACTGGGCCAGAGCCTTGAAACCCCAAATTGGCACCCACCCAATATTGGCACTGGTTCCC
ATTGGGGGTGCCTCATTTTGGCTCTTGTGCCGCAACATGTCTAAGCCAACACATGTACAA
TTCCAATAATACCCAACCCCTTATCCTTTGGTGGAACCGACCATGTTTGCTGCTGGGGCA
ATATTTTTTGAGCGGGCTAGACTGGCGTGGTCTCTTAGCCTGTGGCAACCAGTCATTTTC
TTCATTATATCCCAATAATGAAGGATGCCACACATCCTCTATAGGCTGCCGCACATCCTC
TATAGAAGCCAATCCTTATGCCCTTTGACAGAATCGAACATGGTTTGCTGATGGACAATA
CTTCATAAGAGGGCTCGGATGTTAAGGTCTGATCCCATTTATTGCAAACGGTCATTTTGT
TCTTCTACTCCACAATCAAAGGATGATCCGCATGTAATCATGTTGTTGCCTAAATTGACC
ACATTGACTATTACTAGTGTAACACCACTCAGGTCTAATGATTTAGCTACCTCAGAAAAA
ATCAAGGTTGTTACTACTCTTAATCTCTACCTTGATCAAGACATGTCCGGACATGGGCAC
CAGGTCCATTTTCACAATGAGTGTCAGCATGGGGATGTCAGCGTCTCAATTCCAACATGA
AACAGAAAATTGATACCAGTTCCATGACAGGGCCAGTGCCGATTTGGGGTCCAATAGATA
TAAAGATCATTGATATTTGCTTTCCATCCACACTTCAGCACCCTCCAATACAGCTGCCAA
ACAAAAACAACAAACAAAAGGACCATTCTTTTATGAATCCAGGTCTAGTTGACAAATGAA
CCCACTATGGTATGATGAATGAACCAGACAACGCAAGAATGGATTCAAAACCTGGATTTG
ATGACGCAATAAAGGATCCAAGCTCCATAAAGTATGCAAGATGAGAATCAAACATTTTCA
TCTAGAGGATTGTGTTTTTCAGTTGACTTTATTTGCGCAACATCAGCATTCTCTAGAGTA
AGAATTCCCTGTTGTCATGACTCTTCCATGTGCTTGATGCAACGTTGCTTGTAATAGAGC
ATTCAGCAGCAATGTGTTGAAAAAGGGTGTCAAATGTACCCCACCTACATCTACTTGACT
CTCCAAAGGCACTCTACAATGGATACTGAAAATAAACATTACCACTTGTATTGCATGTAG
ACTATCATTCTTGCTCCTCATGCCTCACCAGAAATCTAGGGCCAATGACTTTTCCACTTC
TTGTAAACTCTCCACCTCCTATAGCTTTGTACCAAATTATGGATATCCTCCTTTGTTGAC
TGGGGGTGTGACACAAAGCAGCAATTTGTTGAATTCATGGGATAAGAGTGTTGTGTCTTT
GTCAAGACAAGTCAAATTTGTTTTGACATTGTCAGGTGTAACAAAACATCAAAGTTCTTC
AAGACAAGTTCAAATTCCTAACAAGATCAACAATAAGTTTGCTAGAAGAATCAGCTACTT
CTCCTCCAATTGCTGCTTTGTGTCTTAGAGCAGTATGGTTGCTCGGGGATGTAAAAGACC
ACAATCTGTTTCATGAGAATACTGGGGACCGGTATGTTGGATGCTGTGTGAGTGGCATGA
CTGACATGTGAGTTTGCTATTTGTCAAGCATACTTTAATGGAGAGACACAAAGAAAACAC
ATTATAAAAAGTTGGATGGTTGAACGGTTACCTTTTATTTGCCTGAGTCAAGCTTAGCAC
TTGCAATGAATTGCTTCTCTACAAGTATTTATAATCTTCATAAGAACTGTTTGTATCAAT
CTCCATTCAAAGACACTTGGAGGATGTTTTTTTCTGTTGATACCTCTACATATCCATGGA
CCATGACACAATGCATGCCAACTTTCACTGAATTCCTCCATGCATTTCTCAACTTGCAGA
GTTTTCTACTCTTGGATTCAAACTCAATGATACGTAAGTGTCTGTGATGAACAAGATTGA
TAAGATACGGAGACAAGAGACTTTGCATCATGGGAATGCAATACTAACAACCTCACTGAA
GGAAGTGAAGGCCTTGGGAAGATGATTGGAAATATCACTGTTAATGGAGTTGCCAGAGCA
AATGCACAAGACAAATCCAACACCAAAAATATCACTCAAATCATTGTTGAAGGTAAAGAT
AACTCCAGAAATTGTGATTTTGATTTGCACAATGAGATGAACAATGTTTAGTGAAGAGGA
AGATTGGAGCAGATAGAACACACAATTCACAAATTGCAATTGCACATTTACACTTTTTTG
TTTTGGTGGGGATAAAATGTATACATTTACAAATTTGTGTCAATTTACAAAAATCTTGGT
CAATATGAGGCTCTCATCAACCATCTTTTGCAAATCACACATAACATTTACACAAATCTT
TATTACCCAAAATTGCTCCCCTCCTTCCTCCCCCACAGGTACTGCACTGCTCAGCTCACT
CATATCTTGTCCTTTTCTATTTCACCATGTCACAAGGTGGTGGATTCTCAGCAGCCAAAA
TCTAGGTTGTAAATTCCGATTTTGGTTACTGTCTCAAATACACAGTAACGGTAGTAACAA
ATCAGAATTCATGCAATAATTATTGTAGGTTCCAGAAATATTACTGTAGATTTTGTCAAA
ATGAGCCTTATTTTGTGATGTCACTGCGTCACAGTCCTTAAGTATTGTACAAAGTACTTA
AGTAAGTCTTTCACAGTAATCTTTCTACCACAGTAATCACGTTACTGTCAAAATTAGCAA
ATACTCCGGAGTAACATGGAATTCCACTGGAATTCCTCCAAAATTTACAACCTAGGCCAA
AATTGAGCCTCTTAGAGATAACCAAAGACATTCTCCCAATCGGTCCCAACTGCTGACATG
ACCCAAGTATCTCCAAGTATCCATGTATCCCTTATGTAGACAAAGTCAATGATATAATAC
ACTTTGAGTATTTACAGAAGAGAAGGATTCACCCCTCAGGGAATCCCTATTCCCAAGACT
TCGCGAAGGTATCCTGGAGGATACCTTCAGAAACATGTCCCAACCCTTGAGGACACAAAT
GTCCAAGACAAAGAGGTCTGGCAAGACCAAGAGGTCTGTAAAAGACCAAGAGCAAGAAAA
ACAGCAAGACCAAGTTATCTTACATGACCAAGAATGGTGTGTTACACTACATCCCTTTTA
GTGGATGATTATCATGGTATCACTCTGACATGCAGTATGCAGTACAGTAATTTTTTATCT
CATAAAAAATAATTTCCAATCAACACGAACTTCACGTTCCTATTTACTACACAAGAATTT
CATCCTAACTATCGGCTTACTTCAACGACTGGGACAGGGTGACCAAACATCACTGTTTGT
ATTACCCAGGGATTGGAAGGACTCGACAGAGTCTTTGCCATAAGTTTGCTTCCTTGTATA
ATCACAAGAAGCCTACCAGTGATTCCAATCGTCTGGCTTTGGTATGAAACGCCAAGTGCA
TCTGAGAGTGCATCAAAGAGGAGATGGATGCCTCTGATGGTGAGCAGGGAGAGGAAACGG
GTGAGGGTGGCAAGGGGAGCAAGATTGTTGTCCCTGCTCTCCCTCCCATGGAAGACATCA
ATGTTAGTGTCACAGCATAGGATTGTTCTGGGGCAGAACCAATCGAAGATGGAGAGGACT
GTAATGCCACAACCAGTGTTGAAAGCAGCAAACATGGGACACCTGAAGGGGGCAGTGTTG
CAGCCCTCCCATGGGGGCGGTGGAATCACAGGTGCACGTGTACATACTCCAAGACAATCA
AGGTACGCCCATGATTCTTCCAGGTCTTCCAAATTCTCTTATTTGATGCAATTTATGCAG
ATGTTCATGATGGGTGTGATGGAGGGTCAACCAAAGAGAAAGATGGATGAGGTTGAGGAA
CAAGAAGAGCAGGGTGGTGAAAGTGACAATATGAACTAGTGTTTGTGTCTAGCGTGATTT
ATTGTTAGGTGTCATTGTTTCTAAAGTATGTTGTAAGAAGAAGGACATGGTTAAAAAAAA
TTTAATGGATACAAAGTTGATTGACATCCTCTGTCAAAGATGACATGTAAACATTTAAAA
TTTTATTGATTCCAGCCCTCCTAGTGTGGAGATTGTAGAGTAGAATCACAAGCTTCATCA
TGAGTTTGCACTGGCCTCTAAACTCAAGCACAATGTGATCTTAAATCTCAGGAATAACAC
CTAGAATGCCCTCATTCCCCATTCCAATTATTGTTGCATAGACATTGCATCTTTCGCGAT
TTCTATTTCTTCAATTGTCATGTTTAGGGAGTCTCTGGACAACTTAATTAGAAAAGATAA
TTATTGCAAGGGAATGCAGAATTGACAGCATCGTGCTCCAATTCTCTCGTATATATCCTT
TAGCTTACATATATTTTTCCAATGTTTACAATCATACTATCATGGACAGTGCTCGGCCCG
TTGTAACAACATATGGGAATGGTACCATCCAAGCAGAAAACTAGCACTGCACCAATGTTG
TGGTCACAGGCCCATCCGTTATAGAACCTGTTTTGTTCATCGTCATAACCAGAATATTCA
ACCATAACTTAGCACCATCCCAAGTGAACCAAACGTCAGCTAAGAATGGAAAGCAATGGT
ACACCGCTTGATGATACTCTGCAATCTTTGGGGAATTGGCCATTTTATTTTAGCATCTGC
CCATCCTTGCAGCATGTGACTGATACTGTGAGTGCAGAAAGTCAACTACTCCAAAATATA
TTTAACTATGTCATTCCAAAAATCAACTGGAGGACCCTAGTGGAACCATGGGTCCATGTC
CAGGTCATGTGGATGACCAGTGCAAGCAGTTTTTCCACCTTAGAACTCAATGATTAACCC
ATCCTTCAAAAAAGGCCGGAACTTATTGTAATAAAGCTTGAACTAATGCAGAATATCACT
AAAGGTTTCATAGTCTAACCAGACATAGTGATCAATACCAGATCTTTGCATGATTTGTAC
ACTCGTTGCCGTGGACTTTCCTTGGGAGACAAGAGCATACATCTTAGAATACGGTGGTAT
TGATGAATACGTTTGTATTGGGATCTTGTAAAACTGCTTTTGGCAGCAAGAATGGATGAA
CAACTTCTCATCCTTGATTTTGTCCAGGTAAAGGGCAATAGCCCATAGCATCATTTTGGT
CATTGAGCGCATGTTGAAGGTGAAGTGTGTGTGGTTACAAGTGATGGGGACAAACTATGG
GGGAAAATACTTCATACATGTTTGGCATGAAGGGAAAAATTGTGTATATAGAGAAATTGC
AATTTGTGTGTTGGCTTAGATTGACAGCAGATTTACACAATTGTATGAAGATGCAATAGG
TGCAAAACAATTTGTGATTTGTGTTTGGGATCTGATCCATCGCCTAACACCATCAAATGA
AGCATGCACGTGCAATTGGTTTTCTCAGGAAGAGAACACTTACCATGGGTACCACCATAA
CCAGGGCACATTTTCACTACTGGCACCTGGGAGTTTACAATCATGACTTGGACGCAGATT
ATATATAACTGGTTCTTGAGAAACCAGGAAGACAAGCTTCTTTACTAACATTAAACAGCA
AGCTTGTTGGTGATTACAAGAAGGGAACTAAAAAGAGAATGAGGCTGAACATAGCAGCTG
CCATACACTGGATTGAAAAACATTCCGGGTGGACAAATAAAATATTCAAGACATGATTGA
CAAAATTTTGATGATTTTGTCAAAAAAATAACAACAAGCAACATACAAGAGGCATAATGG
TCTACTGTCTATAGCTATACTAGCCGAAACCAGTCAAAGCACCCATCATTTTCTCCATGT
GCTATCATGTACATGCTTATCAGTACATGAGTAGCACGTAAGTACACTCTCAGGTCCTTA
GCCCAAAAAGGCCCAATCTAAGAGCCACTCAAATGCGTCATCAATATGCAGGACTGTATT
GACTACAAAATAGCTCTCATAAAATAGTTATCACCTAATTAACGACGATCGATGCATCTC
GCTATGCTCAGAAGTGATAACTAACACTTTTTCATCAATTCAAAACTTAGCCTACCATTT
TTAACCTCCACCTAACAATCAACCAATCCGTTTTCACGCACGCACAACAACCATGTCATC
GCCCACTGCCAACAAAGCCACCGTCTGCGAAGCAGTTCGAGCCATCGTCGCACCCATGCC
AATTGACAAAATCATTGGCCAACCGTCGAATTCCACCGTGAAAGTTTTGAAACAACAAAT
CACCAAGATCGCCGCAGCCGTCAAAACGACAAGCTGGGGTGGGCGACACGACCATCTCGC
ACTCGTGCTAAACAACACGGAGTACCAAACTGTAACGAACGTCCCCACACTCACCACAAG
GTGCCTCGTTCTACTTCTCATCGTCCCTGCGAACCTCGCAAACAACACAACTGACCCACT
GAACTTGCATCATGGCAGATCACAACTTCGAATGCCAAGAGTTCTGGAAACAAGAAAGCG
TCGACACCATCATCGTCGACAAAATCGTCCAAGAAGCCGTCGACACCGCATATGTCGAAG
ATCTTGACGACAACTACATTGGCTATGGAGCCTATATCAGGGTGTCAATTGTGGGTGCCT
TTAAGCAATATGTACACCCAAACCCATCTCCCAGCTCTACTTACATTAAGAGCGCCATGT
TGATGGGGCTCGTTGTTTCAATTTTCAACAACACTTGTTGAAACCACAATGATAAGAGGG
ATGAATTATCTGATTGGGGGATATTGAATGATGGGTCAAGGAGAGGTGATGGGTCGATGA
GCAACAATGCTCAAAGCAACAGAGCTGCTCTTAAGCTGTTCATAGGAACGTTGATACTTG
TAGTTTTGACAATGCTATAATTTTGTATGATTGTTTGATGGATGAGTAAGTTCACTGTAT
TTGGAGTGCATTTGACAATTTTTTGGACTGTAGGAATTAATATGGTTTTATGCAATACAT
AGAAATTTTCTCTGCTACTGTATCCACAGGTTATAAGACCCCCCTCCATTCTTGACATTT
GTGTTTTTCAACTCATTAAAAGACCCCGGGCAAATTAAAGCCTACATATTTAGATTCTCC
TTATTAATAGCAATCTGTCCATGTTGTTTTCTCCCTGTAACTCAACATTGCTGCCAATAA
TATGTGAAGTCGCCAAAACCGGCCACACATTTTGGCAAGAATGGTTAACACAGCTGGGCA
AGAGAGGTGGCATGGTGGGAGTGGGATGCACAATACAGTACCAAAACATTACCTGAAAGC
AAATAGAAAAGATACATTTATTTGTCACCTTGTTTTCACTATCTTTGCATAGATTATAAG
ATTCCCAAAATGTAACCCTTGGACATTTGGGGGTCTTGTAAACTGTGATGCTAGTAGTTT
TCATCTCCTTTTCTTACCAAGTTCTGATCCTATTTGGCGACTATAAAACGCAAAATAAGG
ATGATGCCAATCTGCAATTCTTGCTTCTTTCTTAGTCTTGTGGGGATGAGGGGATGAGTT
GGCTCTTTTTTAATTGCCATATTTTTTGTTTGAGCAAAAAATACCATCTTTTCAGATTCT
TACTATATTTAGCGGGTAAAAAATCTTGCATCAAGACTTTGTTCTATTTGATTCAACCTG
GTTCATACGACTTCATCGGAGCTATGTTTACTTACTATCCTTCTAAAACGACAACCTTGA
TGGTGACGACGAGAATTCTTCCCAACACAGCAACACAGTGATTTTCGAGACACAGATTAT
TTGATAAGACAAACTCAACGTCAAGGTTCCTTGAGACAAGTATGGTATTGTACAATACAA
TAGTATTGTACCATACGCTCTCACAGGCGCGACGGCGGAGCCCTCCCTCAGTGAATACGG
TGAATTCGACAGAAGTGCAACAAACATGGCGTCTCAGCTCGCAACAAAAGGCCCATTGGC
ATCTGCCCTATCGCAATGGCTTTTTATTGGCTTTGGAACTGTCGTAATCTTCACTGGCGA
CAACGGCGTCAGCAAGGCGGCCCAGGAGATCGCCAATACCCTTTTTCGCCTCGTTTCTGG
TAATGGCGGAGCGCTTCTTCGAGACGCCTCCCTCTCGTCTCACAATTTAATGCCTCAACA
GCCCATTGTTATTCACAATGTGTCTCCTTCGATGTCGTCGGATATTTCCCGTAATTCGGG
GCGTCCTGGATTGGGAATGCTCATACAACTGTCGATGGGGGCTGGTGCATGTTGGGCATC
GTACGTTTTGCTTTCGCAGTTACTCCCGGAATCGATCAAGGAGCTTCTCCCAGTGACTCG
TCAATTTTTTGATCAAGCAGTGACCTCACTTGGACAGGGAATCATTCGCGTGCGCGACGT
AAGTGTTTGTCCTTGAGATTAATCATGTTTACAAATCCACTCTTCCCCGATGTTGAGATT
AATCATGTTTAATAGTCCACTCTTCCCCGATGTTCTAAGCTCTTTGTTCTGTCGAAAATC
CCCCCTCGCTTAATCACAGGTCCTCAGTGAACAAATAGCTGTCCTCGTGCTGAAGCAAGA
CGAATTGTCCGCAAAGCAAGACAGCACCCATGACGCAGTGAACGACCTAAAGAAGGACAT
TGGTGACGTCCGGATCAATATTGATGACATTGCGATCGCCATCTCCAGGTGCGAAAGCTC
CCTCACTGATGCCTCGGGGCGTCAAACCTACATGAGCCGGGGCATTAGACTTCTCGTTCA
GTGTGTCGGGGATCTTCTCCGAAATTCCAATCCTACTGTGGCTGATGAACTCGATCAATT
CAGCAGGCTCAGCGAGGAAATGGATTGCGATTTTCACTACAGAGACAATATCAGTGGATC
TTCTAATGGGACGACTCTCAAACGCTCGAAGTTGGAGTATCCATCCTCTCCTAAAATCTC
GGAGATTGGGTCTGTGTCTGAAATTGCCATGGATGATGTGCGTCACATTTCCCTGCCTGG
GTCATCCCATTCTCTCACTCCTCCACCAAACAGTAGTGGAGGAGTTATTTCTCCTTCTCC
TTTTGGGAAGTCTCCCAGTCCCTTTGTTGGGAAATCTACCCTTATGTCAATGAGATCTAT
GTCTATGGCACGTCAGGGATCTTGTCCTGAGAACGAAGTTCCCGCATCAGAAAAAGACTC
GTTTGTACCGTTGGATGAGGTAGATCAATTGTTGGCGTCGATTAGAACTGGAGCGATTTA
GCTTTGATTACATGTGGTCAAATTTTTGTTCGTGTTAGACTCTGTTGGAAAGGTGGGGCG
GAATTTGTGGAAATACGATGTAGGGATAGTAAAATAAGACATCATTGGGGTTTTTAGTTC
ACTTGCGCGAACCAACTGTAATGGGAATGAATAGGAAAGAATATTCGATCAAGACGCATC
TTACAACCATAAGATCAGTTGCTTTGAGGTCTCCCCGTTGTGCCCGTTGTTGTAAAGTAG
ACTAGTTTAGAGTAGAATAAATATATATGAAAGAGAATTTGCAGGATTGGTAAAGTTCTT
CTCCATACCCCTCCTCCTAATTGCGACTGGTTCCCACTAAACTCATGTCATAACACACCT
AGACAAATCATTTTTGCACGTCATCAACACTTACGGAGCAAGAATTATCAACAAAGTCAC
GGTCCTTTTGGGATTGTGCAGTTAAAGATGAAAATATCGTCAACCAGAAAAATGACACTA
CTGCAATGAATGCGATGCGCAAATGCTGCGGCACTACTCCGAATGTAAGACATTGTACAG
GTCCCCAAATGCTGTGAAAACGAAAACATCGTCCAAGAATTACTTGTGAGTATGCACTTC
AAGTGTTCTGGAGAGTCTTGATTATCGCACGGATGCTCACCTCCAGTACTTAAACAGCAA
ACCATTTTTGGTCACATCCGAATGGTAAAGCGAGATTGCTTCCCTAAAAGAATACTGAAA
TATAAGGCTTTTGACAAGGTACGCAACAGGTAAGCACAGTAGCGGCGAAACGATGAAACT
ATCGAACACCACTTTCGACGCAACCGTGAATGTGTCAGATCCTTGGCCGAATAAAAATGG
AAAGAATTCGTTAAAGATAATTTCCTGCGCCATGCCTTGATACAGCCCGCCGTACAGAAA
GAATGCAAGGTTTCGTTTCTTGTGAAAAGGTGCAACAACATCGTCATTTCCCCTGTCTTT
GGCCGCTTGAGTTTTTTGGGTGACGAGATCAGCTAATTGAGAAATTAAAGCAGTTGGGGG
AATAACGACGGGTAATTGAGGATGAAAAATTCATGACAGAGCGAACCCCATTTTTGCACG
TCCAGGTTGTACGTATTTGCACATGACACAGTGTGTGCAATATTGAATCCTTAACGTGCA
ATCTAATATTTCAATATAAAATGATGTGACTTTGTTTTGCACCCCACAAAGAGGACTCTC
ATCTGCCAACTCAGAATTGCAAGCGGCTGTGACTTTTCTATTTTTAACCTGAGATAGAAT
GTAAGAATTTTTAATTTATCAATTGTTGCACTCAATTGATCATGTATGTAATCATTTGAA
CTTACCGTTTTATGTTTTCTAGAGGAATTACTTACTTCCAAAGAAGAATGCGTTGGTGTA
CTACTTGATTGAAACTGAAGCGAACTCCCCATTGGTTGTGGTTGTTTGATGTTAATTTCA
CTTGACTCGGTTACAGCAGTAACAATATTGTTTGCAATTTCCTTCATTGTTTGATCTCCA
CCAGAAGATTTGGGCGATCCTTGTTTGTGTGAGTAGGCATCATTGTATGGTTCACTGGAA
TTATGGTCTGAAACAGTTCCAATATAACTGAATATGTCATTTACTGTAGATATATTTGGT
TGACGCAGGAGGTGCTGCCTGAGAAAATCAAATAGGTTAATGCAGATCCGGTCTGCCAGA
CCAATCTGCGGGCTTGTATTATGTGATGAAGCACCTTCAGACTGCTGTCTATGGGTGTTT
GTATCTAGTTCATTCTCATTGTTTTGAGAAGAGTCGTTCCAAACTGGTATCCTTCCTTGA
GTAACCATAATTCAGAACCTAAACACCAGAAATGCTGCCTGTAAGCAGCGAAATAACCCT
GTCTGCGAGAGGACAAAAATGACTCCTATATCCTAAAAATACGGCACAAATTGCGACTCA
CCAAAAACAATACTATTCAGCTAATATGCCTTTGATTGCTCTAAAAAATAAGATTCCACT
TGTCTGTCATGACAGCAACACAGCCTGAAGTTTTCAGGAGAGAACTCTGGCTGTAAGTGA
CAAAATAAAAATTGCTTCTAACCCATGGAAATTGGACAGAAATTGCCCCTCACCTGAGAC
ATTGTGATTCGACTAATATGCCTTTGATGGCTCTGAAAACCGAGATCTCACTTGTCTGTT
ATGACAACAACGCGACCCAAAGTTTTCAGCGGCGAATTCTGGCTGTAAGTGATGAAATAA
AAATTGCTTCTAACCCATGGAAATTGGGCAGAAATTGCCCCTCACCTGAGACGTTGTGAT
TCGACTAATATGCCTTTGATTGCTGTAAAAAATGAGATCTCACTTGTCTGTTATGCCAAC
AACGCGACCCAAAGTTTTCAGCGGCGAATTCTGGCTGTAAGTGATGAAATAAAAATTGCT
TCTAACCCATGGAAATTGGGCAGAAATTGCCCTCACCTGAGACGTTGTGATTCGACTAAT
ATGCCTTTGATTGCTGTAAAAAATGAGATCCCACTTGTCTGTTATGACAACAACGCGACC
TAAAGTTTTCAGCGGCGAATTCTGGCTGTAAGTGATGAAATAAAAATTGCTTCTAACCCA
TGGAAATTGGGCAGAAATTGCCCCTCACCTGAGACATTGTGATTCAACTAATATGCCTTT
GATTGCTCTGAAAACCGAGATCTCACTTGTCTGTAATGACAACAATGAGGCCTGCAGTTT
TCAGGGGCAAATTCTGGCTGTGAGTGATGAAGTGAAAAATGGCTGGTTGGGGGTGTGCAA
TCTAATTTTTTATGTAGATCTACTGTATTGCACATTTTGTACATAATAGTATGGGTATTT
TATAGTAGTAATTAATTTAATTGCACATACCATAATGTGCAATTACGTACAATCAAAATG
TACAAAACAAAGAGCCCATGACAGAGAGATTGTGGTTGTCCTGTGGTTGTCTATACCCAA
TAGTACCAATCGCAACAATCGTATGATAATATGGCAACACATGAACATGAAATCTGTACC
TGCAGATGCTTTTAGAGCGCATGTTAGAAATGCAGATGTTAGGGGCATTGTTTGGTAGAA
GGCGTCAATTGTAGCAATCAAAGATGATTTCAGGATAATGTTTGAGGGATTGAAAGACCC
GCCACGAGGAACACTAGTGACAATCTTGGCGCTTCCGTGATAGGTTGTGACATGGTGGAT
TCTCGGTCGGCTGAATGCCGTGGTATGGCTAAAAACCGAAAAGAGCAACAAAGATGCCTT
CATTACTTTTATCTTCATCTGTTTTCCGGTTTTCAATCTTAGGCCCATCCTTGCTAGATA
ATTGGAGAAGATTGGAGAGACACACACAACATGTGAGAAAAGTACGATATTGTACAATAC
TTCTATTCAGAAGATGGTCAGAGCAAACCAATAACAGAGAAACACTTTTAGACGCGCAGC
CAATTGGGTGTGAGTGTTGAGGGGACTCGTCGAGGGAACTGTGTCTTTTCAGACCTCGTT
ATTTTTTGTCTGCGATCGTCTGTGCATGGTCCGTTAGAAATCTCTTGTGGCTGGGAAGAC
CGCGACGTGATGAACAGCGTTTGTCATAAATACTCCAGTACTTTGTGTTCAGGAGGTTGC
GGGAACCGTTTTTATTCATGCCAAATTAGGAAAAGTGTGCTTTCTCGCCTAACAAGTTGT
AATAATAAGACAACAAATAATTCAATAGTAATCATAATGACAAGAAAAATAGTTTTCATT
GATGTAATCCATTTTAACAATGATTTAATTGTTATTATTCTAACATCAAACTCAATGGTA
TCAAACTCAATGGTGCAATGTCCTACATCTCAGCCACAGGATACTATCATTGTCACTACC
TTCACCCTCATCCTCGCCATCAACATCACTGAGATTGTCGTTTTCATCCACTAGCTCCTC
TTCATCATCACTCACAACAAAATTGTCAGTATAGTTGACCTGGAACAGAGGCTCCCCTAC
GCTGATAGCAACTTGCGTGATTATAGCAACGCAGAAAAGGCAACATATGAAAAGAAATGT
CATGGCGGAATACTCCTTTGAGAATCCACCACTGCTTCAGTCTCTTATTGACAGTCTCGT
GCCGCTGACATAAAATTGACATCATCTGCTTCCTTTCATTGGGAACAGTGATACACATGG
GGCAGCTGACCTTTTCTGGTGCCTCCCCAATGCACCCATCAAATGCCTCGACCCGCTCAA
AGTCTTCGAGGTATGACATGAGAGCAGACCAGAAAATCTCTAGGTCACCATACTTCCTTG
CTGAAAATGCCCAATAAATTCAGCAGATATCACCTGTCTGGATGTTGAGAGCAACTTCAT
AGTGAAGTGATGACTTCATGGCAAACTTGTGGGAGGAAAATTCAGGACCTCTCTTGGGGA
TCTGACAATGGACGCCATCAACAGACATGAGGCAGTCATTGTATTGATCACCACGGTACC
TCATTTCAAGGGAGATCTAGAGAAAAGTTAGAAAAGATTAGAAAAGTGGAAAATGAACAA
AAATCAGCTCACCACAACAGGCTCGAGAGAAGAGAAAGCTTCTACTAAGGGCTTTACGAA
CTTCCTGTATGACTTCGGGTCGACTGCTCCCTTTGACACCCCAGCTGCTGCACTCACGAC
TCCTTCAGTCGTGTATTGTTTCAAAAAACAGCGACCAAAGCAGATGACAGATTTGGCCAG
AGTCAGACATGAGGCTTTGCTCAATCAGCAAAGTCCAGAGCTGGACCGCAATGGCAGCCC
TGCAGCCAAAAAACTCAGGAAACACAGTTGATCATCGGACTTTTCCAATGAATAGGAGCG
GCCGGACCAATGTTGGACATCCCGTCCTGCCTTGTAGAAGTCATCCACAAGTGGTGAGGT
GGCGTGGGCTCTCTTTAAAGCCATTGTGGTGGCGGCAGAGAAATATGTCAGCAGGCAGTA
TTTGGCGTAGAGCTAAGGTTCAATGGTGCGTGCGATATTTCAAATGGTACAATACCAGAA
TAAGTTCCGCTGCCTAAGCAAAACCACCTGCTGTTCTGTTTTTGGTTCAATCACGCTTGA
AGTAGTTCGATGTAGGTAGATCTATTGCCACGACGTCATTAAAGTCTAACTTGAAGTGAA
TATTGTGATCATGGCTGTAACTTTTTCATGACATTGTGATCTGTTCTGTGACATGTCGCA
ACATGCCATTTTTCAAACTCCGTGCCATTTCTTAAAGAAACGGCATACTTTTACTACATC
AGCAGCAAGTGATCCTTGATGATGATTTAGGGTATGTATGTCATTTTTTGAAAAGTGGCA
GAGAGTGCATAAATCAGCATGGTTCTGCGGGTTTGCTATAATTTTTTACAACTTCCTCTG
TGCCATAGCTTTGACGCTGTCTAATGGCATCATCAGTCAATTGATGCCATTTTACACTCT
CTTGGCACTTTTTATCAAGATCAGCATTAAATGCCAATTTTGGCATGTTTAAAAACGTCT
GCCTATCAAAATTCAGAAATCCACCATTTAAAAAGGGAAGCTCTTAATATTTTTATTGGC
CGCTCAATTTGAAACCAACAGTATCTTTGTGCGTCATCGACATTTTTTTCTGCAGTCATC
TCGCTCCATCGCTTTCGCTTGGCATGCGCTGGGCATACAAATCACACCACTAAGAATATA
AATCAACATGTCAACCCAGCCAAACCACCGCTGGCATTGATGAGACGACACAAAACTAAA
GGAGGTAATTAACCAAGGCAAAGTCATCGAACAAGACCAAAGCCTCAAAGTTCTTAAGGC
CATCCACTCTGAGTGGAAACATAAACCCTTCTCATGAAGAAGCTCCAGAACATTGTGAAC
GAGCAACTCCTCAACTTCGCACAAGGTGAGTCCATGTTGAAACTTGTTTGAGCATTTAAT
CATGTAAACGTTAACTCACTAATATCACGTTTGGTACATCAGCCCATGAAGCAGCTGAAC
AGGATGTTAGTGACGCAGACGACTATGACTACAAATCTGAAGTCACTTCGACAAACACCT
TGAAGAGGGCAAGGAAGAAGGCAAGACAGAGGACATCCATGAAGAATCCGAGACCAAAAA
AATGCCTCCCACGAAAGCCGCTACCGAGAAGCCATCAACTGCGAGCAAGCCTGCCACGGC
AGCCAGGAAGAGTGGTACTCCCAAGAAGACATCTTTTGTTGATTTGGACAAAGACAAGGA
TGAGGTCACTGAGATGTGTGGAGGTTTGTTGATAAAGGGGAAAAACTTCTGCCTTGAGAT
CAAGGACCCCTGGGAGCGATCTTGGCAGCTCAAGACCCTTACAGATCTTCAGTACTGCGA
GGACAGGGTTGACATCTTCTTGCAGGCACCCATCCTCCCAGAACAGGTCAAGTTTAACCT
CTCACCATGTGGGAAGTTCCTTGAATACCAGCACTTCATCCCTCTGTGTTTTAGAAGTCA
CAAGCACTTCAAGAAACAGTTTAGGACAGACCAGGCTGTAGGCGTAATCTGGGACCCAAG
CAATGCAGAAAATGCAGGTCTCTTTTCTATGGACCAAGAGATCCATGCCAGACACCCAGA
TATGGACACTGGCCTCAGCTTGTTGCCTACTCTGTTCCAGTTGATCGGCCTTCCCTTCAA
GTGTAAGGGTGACCCTTGTCCGATTAGGGTCTGGCACTTCCAGCACCCAGCCGTCATAAG
GTACAGGGGAGTTCAGTATCCCGGTTTTACCTTCAAGGTGTCAGCAAAGTTCCTCGCTAC
AAAGGAAATTGTGTACAAAAAAGACGAAGCTGAGAAGCAACGAATGTCAAGTCAACAAAG
TCGCGGACCTATATGATTTAGGTCAGTTGAAGTTCATTTGTTGACCTTTATGATTGGGGT
CACATTGAAGTTGATTGTTGTGAAAGGTTTCCACAAAACATTCAGTAACATGTGAGTTAT
GACATAGTAACAATAGTAGAACTATTTTTATTACTCTATATTTACTATATCTTGGTCTAT
TGATAAGAACTTGCTTTTTTAGGTGTATTGAGTAAAAAATAATGTTTTCCCGCAGCTCCC
CGTAACCGATTTTATAATTTTGGCTATGGTAGTCGGAAATTCGCGGCGCCTGGTTTCTGA
GTACTGTCAAAAAAGATGGATTGCTTGAGATTCGACAAAATCATAATTCTTTCTATGTTT
GTAAATATGAATATCACTCTTGTTGTCAACACGAGGTTTCTTAAAAAAGATTAAAAGTAT
GGTATGACCTCCGTCAGCCAATAAGTCGGTGAGGATCTTTACTTGTAAGTTTAATAGGCA
CAATTTTGCTGGCCTGTCAACACCGAAAGAATATAATCCATTAAGTAAACAAATAGTCAT
AGCACTATTTCCGAAAAAATCTGCTTTTCCTCAAGATGTCGGGCTATGATTTTCATTATT
ATTGTTTGTCTGTAGACAGCTGAAGACCATAGTGCTGATCCGCTTTGTAGAAGTGTCAAC
AGTGCTGCTGCATGGTTGCCAATGCCTCCCCCACCACCACCATCACCACCACCACCACTG
ACACGCACACTTCCTTTCTGGTTTTCCATCAAAGGCAAAAAGCAATCGTAACATAAACAA
ACAATTCAGCTGACATTTTAGAATGAGTAAGTGATTTTAACTTACTATAAGAAATATAAT
TATCACTTGCTCCCCCACATTCCTCTTCTGTCATCAATATGATGATGTGTTATATTAGCA
TTGGCTGTTCACGGATAGAAGATTCGACCAGCTTTTTCCTGTGTAGGTCCAGTGAAATGT
ACAACTATTTTACAGGTTCAAGTTGATTTGTTTAAAATGCCACAATAGGAAAAGCCGTCC
ATCATTTGACAATCTAGTTGGGTATGGCAAATGAAGTGTCGGCCTTCAACCTGACTGCTA
CATAAACTCAATATTGAGTTTGTGAGTTTGTGAAGAAAGAGTGCCATTCTTCTCACCCTT
TTCTATATTTTTATCTTTAAAAACAGTCAGTTAATCAACTGCTTCTTTGATGTGACCATA
GAATTGACTATCAGCCAATTGGTCTTTAGTTTTAGATACTATGTTTGAGAGCCATCAAAC
ACGTATGTGCAGGCAATTTTTGCACTGTCGCATTGCTTGGTCTGGCAACAACCATTTCTC
ATGTGCACACTTGCAATAACCTTTGCTGACATTTTCTTGCGTTGTCTATGATTGAACCTT
ACCTCTGTATGGGTTTTTACTGTGAATCGTGAGTGCAGGTGTCACTGCACTGACCAAAAA
AGGGTTGTCATCATTGGTAAGATGATTATGCATCTGTACTCCATTTGTTGCAAGTGATTG
TCATTATCACATTCTTGCAGTTGCTCATGGTATGCAATATCATTGCTATACCGGCAATCA
AGACTTTCATCAAAGGTCACGTCATTGATTTGATGTGACTTTGTCACGATCAAACTTAGA
ATGTCTGCACATCATCTTTGGGCAGAAGGCAAGGGTCAATTGTTAGTGCTGCACTCTTGC
ATGCACTTGAAATCTTGCAATGTGGGTGCTTGCAAACACACATGCCATAAGGAAGCTGTA
CTGTCAACAATGTCAGCTAATCAGCTGCATGCTAGTGGGTGTTATTTTTGTGACTGGCAG
TCAAAAATTTACATTCCAATTATTAGGCAAATGTATGCAATTTTATTTGTATGCACTGCT
GTTTGTCATCAATCAAGCATGGTACAACAAGGAATTTTTTGGTTCCCAAATGTCACTAGT
TTACAAAAAATTGTGCAGAACAGAAAAGTCAATGCTCCTATGCATTCTGTACATTTACAA
TGTCTATCGCAGAGGTGTTCTTTCTTGTTGACTTTTTTGTATCCAGAACAATGACATGCT
GGCAATGTTGTTGCTTCTGCTACAACATGGTGGCATAAAAGCCAATGCTCTTTTGGTTGA
GTATTTTGGGGTTTGCTGTGCTCTCTGTGGCTTGCAAAGGTGTTTGGGGATGTACTTGCA
AGCAGCTGCTTTGCAGGTGATTACAGTGGTAGTGCAAATAGCAGTTATTTTTTTCAAAGT
GATCCACTTTGAGATAAAGAATAAAAGGAATGTGTATCATGTATCATCATTTCCTTTTTT
TCTATTTACATGTTATTCCTTTTGACTAGCAGTGAAAATGTGTACAATCAAAATCTTGGA
CAATATACATGATGTTTTACTTTATTTTATTTTTTACTCAATGTCTGAAAGCCATCAAAC
ATTGTAAATAACAATCTAGTGCAAATATCATTTGCACAGAAAGGGACTCCTGAAGTGCAA
CAGTGTCAAGCCTGAGTTACCCTTGTGACCAGGTGTTTTGCACCTTAGGCAGCTTGCCAA
TTGTTCGGTCCTTAACAATTTCTAACCATGCAGGCTGAAATAGGCCACGAATCTGCCTTA
TTTAGTACCCCTAGGTGCTAAAAATTATAAGAATCTTTTACCTAAAATAAAAAGGTACAA
TACCAAGTGGCTAGGACTCCATTACCCCTGATCCAAGAGTCATGGACTCCCCAACACAGA
AGCCCATAGCCCTGATCCCAGAGGTCTGGACTCCCCAACACAGAAGTCCATAGCCCCAAC
CAAGGGAACACTCTTGAGAAAGGTATAACATACCAACATTGTGTAGAACCTACACAATTA
TGTCTGTTTTCAATAAAATGGATGGAACAACAGTTCCCCTGCCCTTCCATCCTCATAATT
GTACAAAAAATAAGCTCATAAAAATAATTCAACGACCCCTGTCGAAACTACTTTTAAAGA
TCCCGCTTCATATTTTTGACGACCCGCTCAGGTCACTATTGTCAGATAGCAGTCATGACC
TTCTCACACTGAAGCCATCAACATCTACCAACTCAAACATGAGGTACGAGCAATATGTTT
TGTGCACAAAGGAGAATTTTAATTTTTGCAATCGGCAATGCATTTTTGCACCATTGACAA
TCTCTCCAAAATAATCTTCAGGATCAACAAATTTCTCCAGTTTTGCGATCAGCTAGCTCT
CTAAAAATTTTCTTTGCACTTGTCAAAATAAACAATCAATTCAAGCGATCGACTTCGGCA
ATCGGTAAGTCCTATAATTCGAGGTAATTCGTGATCGAGAATCCTCGCAAAATAGTTGGA
ACCATGACTTCAGAAGAAAAGTAATAAAGATAAATATTTTTTGAACTAACCTCCACAGGG
CACCCAATACCTTTTTAAGGCCTTACTCTATAATACCCCCCTTGGAGAGGCAGTTCAGAG
GATGTCGACTAATAAATCAAGCCCAGAAGGCCTCAAGCCACATGAGAGTGAAAGGAGCTC
AGAGAGGTCCAAGCCACCCTTCTCCTACATTCCCACTGCCATGGACACCCCCAAGGTGAT
CAATAAGATCAAGGTCTCCAACAAGGTGACCTTCTCTGTCACCGTCTTTGGACGAGCGAG
TCCTGAACAGTTCCTCAACCATGTCCAGACCTCTCTGGTAATAATCTCCCAGAGAGGATT
GGACACGGATTATAAGGAAGCCTGTAAGGCAGACCTCAAGGCATAGGAAAACTGACTGCT
GCCACTGAGGCCAACGTCAAGTATAAGATAACGGATAAAAATTCTCCCATCCTCCAGTCG
TGGAAAATGGAACTGCTGCCAAAACATGCACTAGTGAGACCATAGAGTCCGATGGCCAAG
CAATCTTCCTGTAGTACTCCACTCAACTTTTGGAGACTGCCCCCTGTTTGGGTACCTTCA
ACTGTACTTACTCCTTTACACCAAGAGGGCTAATATGCATGGGCAGGACAGATTTTACAA
TTACTCTAGATTTGAACCATGACATGATAACAGTTGTATTAGCAAGCTACAAGTACCATG
GTATGTGGCTGGGAAATTGAACATTTTTCCTCACATTTATGTGAAGAGCAACCACTTTGA
TACCAGCTGAGGTAGTGCATGGGAGTGTTTTTTTCATTCAAGAGGCATAAAATTCCTATA
GAATAAAGTGAACAATGTAAAAACATTTTGGACCCATTACAGGTATTTTGATATTTTTGT
TTTATCACATTTATTGTCATTTTGCTTCAGTTCTGTAGTTTGATTAACTTTTCTTCTCTG
TTGACATTATTATTCACTCATTAAACCATAAAGGTTATTGTATTACAGAAGTATGTAGCT
TACCTTATGCATGTACTTACCCTTTCTACATGTTTCATTTTGGATGTTCCACAGCTTCTA
TTCAAAGAAACAATGCAACCCAAAGAAATAATGGTAGTTGATTATGCCAAATCAATTGAT
AAGAGGAATTTTGATTGGAATTTCAAAAATAAGCCTGCAGTTTGCAAAGCTGAACTTGGT
TCTGAAAGAAATAATGACGAGGCTGACTTTCAGTATGATTTTACAATTTCAACAGTTTGC
TCCTTGGTGTTCATAAACAAAGATGTAGGTGAGGAAGACTGTAAAACACTGATGTTTCCA
ACTCATTTGCCAGTTCCCTAAGCCTAAGGATGACAAAAGAGCTGCATTTGCATTATGGGG
GTCCAACTTTTTCATGTTTTCATCAAAACTGTCATGAAATCTGGTTTATTGGTGCCACCG
GATTATAGGTTACACTGAGCTAATTACATGTACATTTGTGATTTTTTGGTATTTCAACCC
CTAATGTATCTAAAACCATCAATGGTAGTTTTCCCGGCTTAAAAGCGATAGGCCCAAGTG
TATCACTCCTTTGACTTGAGATAGTTGTTGAGAAACCTGCGATGCTGTCAGAAGACACCG
CGCCTTCGTGCACATGGTGGACGGGTGGACAGCATGGAAGAGCAGAGGAGGCAAACGGGT
GGGAGGGGTACATTATGGCTACCTCAATGTAAAGAGGGCAAGTTGTAAAGATACAACTAA
TTTTTCATTGTGTTAAAATGCTGACTTGAGGCTCTAAGTTCCACGAAAACGTATCTTTTG
TACAATTTGTTAAGCATATAAACCAGGTTATGTATGTGTTATCTTTGGAAAAGATTTCCT
GCATGAGAACATAAGTTACTCAGATTTTTAGTTCTGCTGTTTTTCTTCTGTCTGCTGAAA
CTCAGCAAAATCCTATTATGGTCAAATAAGTTGAAAAATATAAACCAATGAGCTGATGTC
TTCTCAAAACTTAAGTTCCTTCATGACTTCCGCGATTCTAATTGTGTAGCAGCTTTTCAC
AATATGAAGCAGTGCTCTAACATCACTGCCGTAACGCAATATTGCTAGTGTAAGAGACGC
CAAAATTTTCATGATCATGATGCTTTACTTGACAATAACTAGACTAGCATGGTCGACAGC
ACCGTTAAAAGGAACGAAAGCAACGTTGCAAATTCAAAGGTATAGTTTCAACCGCGGCCT
GGGTTAAAGAGGCGTCCCCCTGCTCGACCTCGACCTCTAAATCTTTCGGATAATTTGTAA
GGGGGGTCCTTGCTTTTACCAAAGTTTGAGTCTATCGCATCCATGGTGAGGGGTCGGTTC
CGTATGACTTGGAGTTTGGAATCATCAAGGTATACATTCCCTCCAGAGGTGCGGAGTTCA
GCACTTTCGGCCTCATATTGTAAAACTCTAGCCTTGAGCAAGTCACGTTCTTTGGCAGCT
TCATCGTCTTGCTTTGTCGCTCGGCGTGCTAGAGTCGTCGAAGAAGGCACGAGAAACTCC
TTCTCCTCCATCTTTCCTTTGTTTCCTTTCTTAAGTAGTTTGAATGATATCCCACTTTCT
CCGACAAACGGATTATGCATTGGCTCTGTTTCAGTTTGTTTTATGTCTGCAATAGGCTTC
TTTGGGATAAATTGAGGTGCTGCTGGCATCTGACTGGAAACCTTTCCTCCGGCACCAGTT
CTGGCCGAGTTTTTCCCTTCTCGAGGGCGTCCATCGTTAGTCTGGAATCACAAGAATAAA
ACAGATTATAGTCGCATAGTAAATAGTGGTATGAAAAAATGACATAACGACTCACTTTCG
AAGTTCACTCTCAAATGCCTCGTCTTGTCGTTGTCTCAGGTAAGCAGCTTCCGCAGCAGC
TTCGTCGATTTCATCTTCCCCGTTGAATGCTTCTTCGTCATCCACACTTTCTTCGTCGGA
AACTTCATTATCACTTTCCTCGGAAACAACAGCATCTTCCGCAGAGGGGGTATAGTCTTC
GCCTTCAACATCGGAGTCACTATCACATCTGTCCAGAAATTCATCGTCCTCGTCTGTCAT
TTCGACGCTGCCGCTACCAACTGTGTCGTCTTCGAGAAGATCCCCCGTTGAAGCATCTTC
TGCCCCTAGCAACCCAGCTTGAGCTAAGAGTCTAGTGCTTGTTCGCGCTTGGGATACGAA
TTCGGCCATTTCAGCAGCAATCACAAATTTATGCGCATCGATCCAAGAGTTGTACCTCAC
AAATGATGTAGTTGGAGCCTTAGGGGCGACTTGCTTCGACTGGGGCTTTCTTTTTGTTTC
GGGATAGAGCTTTTTCAGTTGAGAATCTAAAACATCGAACAGATCAAGAACAGAGAACTC
CACTTTGGGTAAAGAATAACGGCATTTGAGACGAATTCTTGTTTGATCATTTTATTAACG
TTCGAAAAAAAGTGAAACACATACCGTCGCTTGGGAGCGAGTTCTTCACAAAAAGATACC
TTTGCAAAGAGGCGAGGATAAATTCGATCTTCGTCTTGTTGCTCGTCGTTACAATTAGAG
AACTGACGGTGTCAAGGATAGTTGTTACGAGCTTGATTCGAAAGGCTACAGTTGGTGGAT
CGCCATGACAAAAGACTCGAGGATCATGAGCTGAAAATCGCGAAACTGGGACTATTGTTT
TTCCTTCCTCGGCGTTCTTTTCTTGTCCGTCCGCCAGCTCTTCGTCTTCGTGGATAGTCT
GAGTCACTTTACCACGAGGAGCAAATGATTCTTGGCTTTCGGTCACCTGTCTCAGGGCAT
CGGGTATCTCGTGACCAAAACTTAACACGTGATGCATCATCTCGAATACTGCCGATGATG
GAATGACTCCAGAGCAATAAAGCTCCCCAAATATCCTAGCACAAACTAGAGTGCGTTGAT
GATCTCGAAAATGTGGATGTTCGAGGAACCACTGGATTTCTTCCACTACACTATCAATAA
GTCGAGCAGCTATTTCAGGTTTGTTTCGTTTGAGGTTGGCTGCTAGCAAAGCGACGGCTT
TGGTAGACTTGTACCTCCCTTTGCGACAGGCTGGATGTGGTTGAGAAAGAAGACGAAATC
ATGGTCATCGTAAGATGCTTGATGTCCACTTGTCTTCGTCACCGAATCGACAAAAAATAG
AATTCACCACAACCCATAACTACATTTCCGACGTGAGAGCACAGCAAGAATTGCAACTAC
TCACCTTTCATCATATATTTGCTGACAAGAGCACCACAGTCCACACCAGGGTCACTCCAA
GGAAGGCTGCATATCATTTTTTTCGAAGAACGAAGAAGATTTGGTAAGTGGCTTCAAGGA
CTTGTCTTGTGAGTGGAAATAAAATCGCGTAACTCACCGCTGGATCTGTTTTGATACGAA
CAAAACCGATTTATCATCAGCATCCAAACGGGACGTCATTAGATGCCGAAGATATCCTTC
TAACGGAGAAATCTTTTTGGCAGGTTGCGTAGCTTTGCGTGGCGGGTTTACCATAAAGAA
GGCACTGTTGATCATAGCCACGTGACGTTCGTCGAGATTCTAAGTTGGCATGACGACATT
ATTGATTCCAGACAAATTTTAGATTTGCGCCTCATTCGTCTCAATCTTTAAATTAGAACA
GAAGACTTACTCGCGCTTTCTTGATTCTCATCATGGTATCCATCAACTCGGAGAGCTTCT
TATGGGTGTGTTTGGTTCGATACAAGTACCGGCCGCAATTTTCAAGTAACGAGCAGGCGA
CATCTATGTTGTATCCAGTAAAGTCCTCTAGACATCGCTTGATTCCTCGAAGGACCACAA
TCGGCGGTGCAACACGGAATTTAGTGAGCTCGCTGAGATACCTTGCAGTACGCAACCTAC
TATCTAAGTTCTGATTCTTCTTGAATCTGGCCTGGCCGTGTAGCTGATGTTCTAAATCAG
CTACTAGAGTGGAATCAGAGTAGACCCTGTCAAGGATCGCTGCAAATCGAGACCAGTAAG
GTAATAGGTCCAATCGCGCATGAGGTACGAGGAAAAGTGTTTTGTACAGCCGCTTTCGTG
AATTCTTGTTGCTCCCGTGGTTGACGCAAAATCGATCGGCTGACGAAAATGAAAGTGAAG
GCATGACATTACGATTCAGCAAACAAAAGCGAAAATAAAATTCTATGGTTCCATAATTAC
CTAATTCATCAATCTTTTCTCTTCTACTGGCCTCGGGGAGTTCTTGTTCGAGCAGCACCA
TTAGCTTATAGTGAGGAGTGTCTTTGTTTCCTGCAATGGTATTGTATAATAACAGGATTT
CAGTCCTCCTAAGATAGAAGCAGACTCGCAATATAGAAGTGCATGCTTACCGCCGTCCTC
TGACTCGCCTTCAACTTTATCTTCCATCGTCACATCCTCAGTATCACCCTCTTCGAATTC
ATCAAGGCCATCATCTTTCGTGTCAACATCCTCAACCTCCATAGCCCCAACCTCTGGTCC
CTCTCCTCCGGACAGAGCACCGTACTGCCTCGCATTTCTTTCCTTTGCTTCTCCAAATCC
ACCAGATTAACACCCAACAATGCTGGAGGCTTCGTCGCCAACAGATCTGGAACATCACAA
TAGAACGACCTCGTTTCTTCGTCATCAAATGGCCCGAGACGAGCATCACGCTCCTCCTCG
GATGGGTCATTTTCGTTCTTTGTCCACAATTTAATACCCCGTCCATCCGTTGCTCCAGCA
TTGTCGTCTCCGTCCTCCTCTGATGAAGGAAGGACCGGAGGATCTACATCCAACACATCG
GATAATGTCTCCACCGATTTCTTCAAATTCTCCAACAGAGTACGGGCATCCGACAAACCC
TTCTCTCGAGCTTCTGATAAATTGCCTTGAAGGAGTCGGTCTTGCTCGCATCGCTTTTCA
AGTTTGATGAGTCTCCGATTGGTAGCAACGAAGGAGTTGCACAGGGTACGGTATGCACCC
ATGCAGTGGGTATGGAGAGTAGAGGTGGTGGGTTGTGGGACTGCACGTGACTGGGGCGTG
ATGATGTCATATGAGTCTATGACAGCTTGTGCTTCTGTCATGAGACCATCGGTCAACGTA
GGGACAAAGGGAGTTTCAAAATCAGTGTCTCCGGCTGATGATGGAGTAGCCGTCGACACC
ATCTTCTCGTCCTGATTTGCATCCGATTGTTCGCCAGCAGGTTCCTTCGTATCCATATTG
GTGCCAACACCCATCATCTTCCCCTCGCCTGTACCGGCAATCTCACTTCGAAGGCGGTCG
CACTCAACCCGAACAGCTCTCGGAACAACTCCCAATACCTCGAGTCCTCCCGTCTTCGCA
AAGGTAACCACAACATTGGCATCAGTAATAACATACTCTTTATCCCCCTCCGACGGAGCC
CCCGCCGCCTCGCTCACAATCTTGACGATAGATTTCAAATCCGTTATAATCCCATGCAAT
ACAAATTCGGTTAGGAGACGGAGACATAATCGCTTGGGGAGAGTATTCTCCTCGTCTCCA
CTCGAACCGTGACCCGTCACACTGCTCATAAGTGACGGGACCAACGCGGGAGCAAAACCT
TCGTATCGTCGATGCATTTCCACGCAAAGCATGACCATACTGGGGATATCGGTAGGTTTG
ATTTTTTGATTGGGTTCTGCAATGGCGGCGGCAACTTCTTCGACGTACCGCGTTAGATTG
AGTGTTTTTATTGGGTTGTTCGGGGAGTCCAGCTCAGTCGGGGTTGGGTAGGATCCAGAC
TTGACTTTTTTGACAAAGGCCGTGCATTTCTTAAGGTCGGACTACGATTTATGTGGAGGG
AAGTGGCATGGAAATAAGGAAGGAAAATTTGTTTTAGATAATGATGGGGATAAGTACGTT
AATGGAACCGACCTCACCTTCAACGACTTTTTTGTTTGCTCGAACTTCAGTCTCTCCGCC
ATCAAAGGCGACGAACCAGATCCCTCCAAAACGGCCGTGTCGAATTGCCGTCTCAGCTCC
CCACGCAGTTTTAGACTATTAACAAACGATTCGAGCGTCGCAATGCAACTCTTCATCCCC
GCGTCGTATTGAGATTGGAGTTTGTTCCGTCGTTCGATTTCCGCAAGTCGCTTTGCCTCC
GCCGCCGCGGCCGCTGCCTTTTTGGCAGCCGCCTCTTCTTCTTCTTTTTGTTTACGCTCG
AGTTCGAGTCGTTCGGCTTCTTGTTTGGCCTTGTCTTCGCCTCGGCCCGGACGGCGTCTG
TTAGGTGGTCCTCTTCCGGATTTCGGCCGGGATGACGAGGACGACGACGAAGGTCTGTTG
TTGGGTGCATTGTCGTTGCGACCGGGAGGTGGAGCTCCACTGTTGCCACCGCGCCCTCTG
CCACTTGATGGCGGTGGCGGACGACGCCCTCCGCTCCTTCCGCCTCTGCCTCCGGTTCCG
TGTCCTCCTACCATGGTGGATTTCTTTATCAGGCGCTACTTGTGATGCCAAACATTGATC
GGTCCCCTTGCTACTCCTTGCTCCAGTACAATACCATACCTATCGCTTCGCGATACGTAC
TTAGTCTAAACGAGACAATACCTACCATAATACCTTAGACCATAATATGGCATCAACGAA
GACTGATTGGGAGTTGCGGGAAACATTCGAATGATGAGAGATAGCCCCCCATTAAGTTCT
GTGAGGAAAAAGCAGGAAAAAAAAATGATTTTCCTCTTGGTTCTACAGCTTGGATATGGC
TGGTCCTGCAGAGCATAGAAATCAGTACTAAATCTACGTCTCACTATTATTCACATAATT
TGGCTTATGTAAAACAGCTTATTTATTTTACGTTGCATGAATAGAAACTATAAAAAACCG
CCTCTCCCCTGCTCGTCGCGATACAACCGTCCCCCCCTTCACTCCAATCGGACAGTTCCG
TTCTCCAAATTTAGAGTGCAGGAGTGTGACCTAAAGGGTTGTATCGCATCCACACGTGTT
GTAGATGCGATGAAGCCCTTTAGGTCACAGTCCTGCACTCTAAATTAGAGTCCACTGGCG
CTACATTTTGGGCGAAATCCCATGGTTGCCGTGTAATTTTTTATGGTCAGAAGCAAATAT
CTTAAATGTTTTTAAAAAATAAAGGTAGTCACTTAGTATCATAGGAGGCAGGAAAAAGCA
TCTCCAAGCTGTATCTCCACTGGAAATATCTGCTCCCCATCTGTTTTGGATCTTGAATCT
CTTGGTAGGAACATAAAAAGAATTTACCAATTTCTTGTTGCCTTGGCAGAATTTCTTGCA
AGAAATCTGCTGATTCTTGTGTCAAGATTGTCATGCACTATTGAATACTGAGCTGGGTAC
AATACCTTGTCGTTACTAAATAAGATCGCCTTGGACACCCAGTTGCCAGAGCTTGATTTT
GTAGCAACAATTAGCTTGACAACTGTCTCTTGTTGGTCTGTGAGTCGGTTACTGCTATGA
ATATGATAACCTTTGTCTGAGAGCCCCTTAGTCAGACCAGTTCTGCCAATCATATTTATG
AATGGGTTTGAGCCTATTTATTTTTAACTCGACTACCGTAAATAGGCACAAAATCACGTC
TATTGACAGATCTTTCATTTTGGCACGCTTGATCTTGATGTGGCATTGAAACATGTGGCG
GGGTGGATTCGCATATTTTATGTTTGTGAAAGCAGAAAATATCTAAAAATGTGATGTCGC
ATCTACATAGGCCAATAATGTATAGGATCAACAAATTCTTTTCAAATCTATTGCCTCTGA
AAGAGGTTTTGCCTATTTACAGCCTATATTCTTTGGAGCTAATATAGAGCATCGCCACAT
CAAAATAGGCTGCCCAAAATAGGAAATAAATAGGATTGAAAGAACAGGCCTCAAAGGTTA
GTTTGATGGGTATAAATTATAGTCATACAGACAATCCTTGTCGGTGTAAGGTTCTGTGAT
AGAGTATAAGTTATAGATATTATGAGTAAACATATTTATTGTATGTTGGATAAAAGTGTA
GAAGTAAGTAGTCACACAAATTTCAAGTAATTGTCACATTTTTGGACCCATGAAAATTTT
ATTAGTCTGAGTACGATACCATAATATCTAAAAATAAGTATTATTTACACGTACGTCTGT
ACCTACTGTACTTTATTTATCTCTCTGTACTTCATCAAAAATTTCATGTGTAACTTTTTC
TCAGCTTTAACTGTGGCCAATCATGTTCCTCCTAGTCTATTACTCTTTTTGATGCAGTCG
ATATTCAAAGCTATATTGATCGACAAATTGATCTACCGCTCTTATGCTTTTCTCTTAAAG
ATTAAAGATTGCCAAGTCACAATATCTCAATCCAATTCACCATCACAATAATCAGTTGAT
TGATATCAATCGTTCCCAGTTTCAATCGATTGCAATCTTTTGCAACTTTAATAGATCATG
GATCGTTATAAATTTCGATCCATCAATCCATCGCAACTTTAATAGATCATGTGATCATTA
TCAATTTCGATCCATCAATCCATTGCAAGTGAACAATCCATCGCAATAGCATCATCATAA
TTGATCAATCCATCACAAATCATTGAGTCCCTTGCAATCTCTCAATCCCTTGGAATTGAT
CTATTGATCCATTGCAATTGATTGATCTGTCACAATCACAATTGATCAATACTTTGCAAA
TCATTCTGTCTCCATCAATTGATCATTAGCAATCGTTTGATCCATCGCAATTGAGCGATC
CATTGCTGATCATTTGATCTGTCACAGGATCTATTCATCATGACTAACACCTGCAGACCA
CTGACATCTTGCATGAAATGCCATGAAGAAAAAAGAAATGTTCCCCAATATTCCAATCTT
CAGAATCATGCTTAAGGTGGCACAGATGTTGCAGAAAGGTGTAGTCTGCACCTTTTGCTC
ACCCAATTTCAGAGGATGACCATTTCTTAAGTCAAGAACCCCAAAAAACCAAGTGCTATC
AATGGACCCGGTACTTCCTCGTCAAGTCTACTTCCGGAAAAGGGAAGAATAATTGAAAGA
AGTGAAGCAGATGAGAGTTTCCATGCTGCTCTCTTGCCACCATTTACCATAACGTGTCCC
AGCTATGACAACATCAATGAAGATGAATTCAAAGATGGGAAAGCAGACAAGAGTGGTTGT
GCTACTCCTTTGCCTCCAGATTTGTATTTTTCTCATGATAAGTTCTATAGTGCAGATCAA
TTTGATGATCGGGATGCAGACAGGAGTGGCTGTGTTATTCCTTTGCCTCCTGATTCTTAT
TCTATGCAAGATGAGCAATATCTCTGCGCATCCAAAATTCAAATCTCTGTTAAAAAGAAT
TCAAGATGCAAGGGTAGTCTACTCTTGTTTGAGTTTCTTCTTGGCTACTCACAGTTTTTA
TAATTGTTTTGAATACACTGTTCATTCAAACCTGGTCTTCATTGAATGTGCAACTTTCCC
AAGTCATTCATTCGAGACTTTGTGTGTTTCACCACCAACAAGATTACTTACTTCAAGCTT
GGTATTGTAGATGGCATTCGTTTTAATGTTCCTCTGCAATCTGGTTGTATTGTTGATGGT
ATTCTCAGAACTTGGGAATGTAACGATGATTTGTTTTGGAGTGGCAATGCAAGATCAAGT
GGTCAGCCCCAAAATACTGTTCATGACTTCATATTGTGATCATCATTTCTCAATGTACTT
TGTAAACAAAGTCATGGGTCCTCACTTGACAAGTGATAAAGAAACATAGTGAATCAGGAT
GATTACTGTGTCCAGCACACATCTTTTAGTAAGAATGAATTTGTTCATTTTTCTTACTCG
TAAAATCACATCTAACACATGATTTCATATTGTATAGGCCTCAACAAATATATGTTTGAC
CTCAGCCCAAACTCTTAAAACAGTACAGATTAATGTATCCTCAGCCATTTTCAATGTGAT
GCCTCCACAGTTGTGTGCCTTAATTTGTTCATGAAAATTTGATGCATGTCTCTGTGTACG
CAGCCCACTGTCCTTGATCCGCTTGCAATATGATAATGTTTTCTCAAACCACTTTAAAAG
TTAATGGTATTACCATACATCTGAACATATTTCTGTATTATCATGTACCCATGCACTTTT
TGGATTTCTCCAGTTATTTCCACATGACCTCAGAAAAATGTTCTTGATGTCTCACATTAC
CTTTCCAAATGCTGCTTCCTAGTTATGAACCTCCTCTTTACTATTGTCTAAGTGTAACCA
ACTTATGCTACAAAGGATGGGTGAGTACCACCAATCTTCTCATCTGAAAGACTTATTTCT
GCATCAGTGGAGCACAGGGTGGCTAATGCAAGAATGTGACAAATATTTTTGAGTATCTCT
TGTTTCACAGTTTCTGTAGCTCCTTTGTGAAGAGAACTTTCACATAATCATGATCACAAT
TCCTTGTAAGGCCATGGAAGATATCTATGAATAAGAAATCCAATTCAGTTAGGGTCGTGT
CATTTGAGCAATCTGTCATGACACCAATGCTATAGATAGCGATGCTAACCCCACCTGAAT
GTAACATCTCTAGTCGAATAGTCATGTTGATACCATGAATCATGTCTGATAAGGGCACTC
CTTTCTACCTACAGTATCAATCCCATGATGTCATAATTGTTTCGTGACATCTGTAGCAGC
AGTTCTACTGAGATCTGATGAATGTTTGTATTGTTGTGTTGTATTTCTTGAGGTTTTTGG
CAGGTTGACTGGCTAGTTAGGGCGTCCCCTGGTTAGACAGTAGTAAAATACTTGCAGTTA
ATGTAGAATTGAATTAAGTAGAAATTGTGAGCTTAAAATAGTGTTAAGAGTAAAATAATA
GATATTTGTAGAAACTCTGTAAAGTAGGTCATTGAGTTCCGAGAGGTTCTTAGAATTCCA
TGATGGAGTTCTTTTGTCTTGTAAGAGTCTCTATTTTCGTGCTGTGGAGGTAAATAGATG
TCCTTGGATGATGTCCTCGGAAAAAGCGGAGAATCTTCCGGAAAAACCCAGTAGATGCCT
ACATAAGGATCATTGGCATAAATACCAATAATAACCCATATAATCCAACACTCCCTCCCG
ATGATCTTTGTGAAAGGCATAGTAGATCATTGCCCGCACATTAGTTTACGGTGATGTACG
AAGTTGTTTTGTGCTAGGGCTTTAGTAAGAGTGTCAGCGATTTGGTCCTTGGTGTCCACG
GGAAAGATCTTGACTAAGCCCTTCCTTACATGTTCACAAAAGTGGTGGTAGCATACGTTA
ATGTGCTTAGTACGAGGACGTAGTCGTGGAAGCCTGGCAAGTTCAAGTGCGCCAGAGTTA
TCCTCAAAGACTTTGCAATACACATAAGGCTGTGTATTGACGATGTCAAATTTACGCTCC
CTCATTTCCTTAATAAGTTCCATGAGTGGAATGACCTCACGGAGGGCCATAGACATGGCT
ATATACTCAGCTTCGGTTGTGGAGAGCACAACTTGTGACTGCAACTTGGAGGCCCAAATG
ACGGGGCAGGCTGTGTAAAAGACTACCCATCCGCTCCTAGATTTTTCAGTGCTGGGGTCA
GTCTCTGCGAACTCCTTGTTCCAATTGCCTGCAAAATCGGCGTCGCAGTAGCATTGGAAG
CCTTTGGAAGCGTCTGGCTTGAAGCGAAGGCCGATGTGACGTGTGGCCTTGAGGTACTTG
ACAATATACACAATTGCCTCGCCATGCTCCTGTCTAGGGTCGGCGGAGTATTCGCAACTT
GGTGTACCGCATACATGATGTCGGTCGGGTAGTTTGTCGAGGTAGTTCAACTTGCCCACG
GCTGAGCGGTAATTGAAGTTCCCTTGGAATTTCAGTGAGTCACAGAATGCATGCAGCTTT
ATAGTTACTTTGGCCGGTACTGGCTTGGTGTACAAGTCACCGATGTTATCACAACAAGTC
ATCAAAGATGGGCAACAGAACTGACATTTTAGGGATTCATGTTAATCTTTGACTGGTACT
CAACTGAAATGATTTTTAATCAATCCTCTGTGGGACTATTTCCCTCAACTTTTCTGGTAG
GGTCTCAATTGTGATAAGATACTGTAGGGTACCGTAGTAACGAATTTTACGTCACAACTA
GGACAAAGCTAGTGCGGACAGCAGATGTGACGAGCCCAAAAAGTACCATAGTACCGTTTC
ATCCATCACTATTGATGTCCTCCCTCCTCTCCTGATAGAACTACCTAACACCTAAACTGC
TGAAATTGTTTTTTAAGGTGTCAGGAGTTTGGGGCTTTGTCAGGGAAAGTCTGGAATTCC
TCTCTATCTTTAAATCTTTCCCAACTTGTTCTAACAACGGAAGAATCTTGAGGACTAGAT
GGAAGAGCGGGCTGCACGAAAGTCTTCATTTGTCAAAGGAAAGCCGTGAAGTAGGAAAGC
CGCGATCACTAAAAAATCTTGTCTTCAAAGTGTCAATTGTGAACATCTGGTGGCATCCGC
GGCTGGAATAGTAGTGTGTCACTTCTTTGTTCAAGGTTATATTCTGTTATATTCCACACA
GAGCTTTCCCAACTTGTCTCAACCATAAAAAAGACAAATTTCTATATATTAATTCCTTTA
TGAATTCAGCAAATCATTGACAGTTCTCATAAAACTCCTTCTCACAAATCATTCTCAAAC
AAACATTTTTGTTATCGGAGTTGAATAAGAAGGAGGGCAAAGTTCGTGTCACCTGCTTCC
TTCTATCATAGGTACTTGAAATTATATGTGCACCCAAGTCCTCACAGAATTAGGTGCAAG
TCAGAATTGACTTTGGCCCATTGAACTTTGAACCATTAAGGCCTGTCAATTAATGGCACC
AAGCTTATAGAGTGAGTTCCTGGCACAACACAACATCTGTTGCAGAAGTATTTTTAAATA
AAGAGGAATTTGGGATACTGACCACTTTGAGTTGTTATTGTTGCTGAATTCTTTGTTATG
TCCATTTAGTTTTGCAACTGGAGGCACACTTTACCTCTTCAACGGTCTACAGGCTGTGGC
TGTCGGCAACTCTGGGCAGCTTGTCATCCTTGCTGACAATTCTGAAGCCTCTGATTATCA
CCCCAACTGCGATGGTGGTGCATCAATCCTGCAAGAAGATGGCGGTCACATTTATGTCTC
GAACTCTGAGTGGGGATCTTATCCCGTATATGCTCTTACGTTTGATGGTGAGAAAAAGCT
GCAAAGTTATAAGCAGCTTCTTTCTGGTACTGCCAAGAACTGCCATAGCAGAGAGACTCC
TTGGGGAACTTGGATCTCATGTGAAGAAACTCATGACAATGTCCTCACCGGACAATCCAT
GGACGGATCTGTAAGTCACGAAAGTGTATCAATATCAAACACAAAAATTGTGACCTCACG
AAAAATTTCTCATTACATCAATAGAATGCTGGAGAGAACTTCAGAAATTGGGATACTTTC
ATTTGGGATGCTGATGACAACAAGGGTTATGTCACGAATGATGACTATCCCAACAACCCT
GGGTTTCTCATAAGTTTCTGACTTGTAGATGCCTCTATGAAATTCATTTGACACTGACTC
CAACGTCATATCTATGGTTTTTGTTCAGGATGATCCCAGCTACTCGTACCAGGGTGCTAT
CTCCGATATTCCCCAGACGAGACAGCCCTGGCTTGTCTCAATGCTGAGCCTGATGCTGAC
AATAGTGGTGCACTCTTGACAGGAGAATTGTAGACGACCCGAAGATTACCCCAGCAGAAT
CAGGAACAGGTGGTACAGTCAAGTGGGTATCGGACAAGAACGAAGCAAACCCTGAGCTCT
AATGCTGGATCCGAAGGTGCACACGTTGAGAACAGGATTTTTCACCTTCGCGACTATCAT
CGATCATTATCTTTTCCAGCTTGATTTGGCGGCCGGTACCTACACAAGGTCTGCTGTCCC
GTTCGCCTTTGAACCCGATAACCTACGCTTGCTTGGAGATGTTGTTTATATCTGTACAGA
TGGTGACAATAACCCAGGTGATGCCGTCTGTATGATAAAAAGAAGATGACCAAGCCAATG
TATGACCTCATTCTTGGTTGTGATACCATGAAAGAGTTAGGAATTGTTCTAGATTTTCGA
ACAAAAGAGATAACAATTGATGACGTCATTTTGCTAATGAGGGACATCAGTAGTCTGACT
AAGTCAACAATGGAAAAAACCTGGGTTGTGAACAACAGCTTGGCACATGAACCCAGTAGT
ATGCAAGAGGCGACTCAGAGAGTGGTCCATATCCGAGACGCTAAATATGAAAAAGCAGAC
CTCCAATCAGTTGTTAGCACCAACTGTACTCACCTTAGTCTCCAAGACCAAAACAAGTTA
CTAGAGTTACTCACAGAATATGAGGAACTTTTTGATGGAACACTAGGTGATTGGAACACA
GACCCCGTCTCCCTAGAACTGAAGGAAGGCGCTAAGCCATATCATGGCCGACCATTCCCA
GTGCCAAAAATACACAAAGAGACCATAATCAAAGAATTGAATAGACTTTGTGAACTGGGG
GTATTAGAGTTTCAGCCTGCATCAGAATGGGCGTCACCCACATTTATAATACCAAAAAAA
ATCACTGTACGTTTTATCTCTGATTTTATGGATGTAAATAAATGGCTAGTTAGGAAACCG
TTTCCATTACCCAAAATCAGTACAGTGTTGCAAGAGTTAGAAGGATTCACTTTTGCCACA
GCCCTTGATTTAAACATGGGTTATTACACCATAGGATTGGATCCTGATGCATCCAAAATC
TGCACCATCATTTCCCCTTGGGGAAAGTACTCTTATCTTAGATTACCGATGGGTATTGCA
GGTTCTCCGACATCTTTCGGGCAAAAATGTCAGAGCTAATGGTTGCCTTAGAGTTCGTGA
GAACTTATCTGGATGATTTGCTTTGCATCACCAGGGCAAGTCTGGATGACCACCTAGATC
ATTTAAGGTTGGTACTTACCAGACTGCGAGACACGGGCTTGAGAGTCAACGCCCCAAAAT
CGAAGTTTTGTGCTGTTGAAACAGAATATCTGGGATATATATTAACCAGGACTGGCATAA
AGCCACAGCCAAACAAAGTACAAGCGATACTCGCAATCACACCGCCAAAACAAGTCAAAG
ACCTCCGTAGGTTCCTGAGCATGGTCCAGTACTATCGAGATCTTTGGGCAAGACGTAGTG
AAATGCTTGCCCCACTCACCTCATTGGTAGGAGAGTGCAGTCATACTAAAGTCACCAAAG
CCAAGAAAACCAAGAAGCGACCTTGGTACTGGGATGAGGTACATCAAATAGCATTTGATA
ACGTAAAAGCTGCTATCGCTAAAGTTTTAGTCTTAGCCTACCCTGATTTTTCAAAGGAAT
TTGAAATATACACTGATGCCTCATCTAAACAACTTGGTTCAGTGGTTACTCAAGGTAAAA
GGCCCCTTGCGTTCTTCAGCAGAAAACTGTCTGTGACGCAGCAAAAGTACAGTGTGACCG
AAATTGAACTACTGGCCATAGTGGAGACACTTAATGAGTTCAAATGCATACTGTGGGGAC
AACAAATAAAGGCCTATACAGACCATAAGAACTTAATCCAAGATGCCCTTGGATTAACCT
CTGACCTAGTCTATCGCTGGAGATTCTTACTTGAAGAGTATGGTCCCGAAATCATGCACA
TGAAAGGCATCCATAACACTGTTGCTGATGCCATCTCTCGGTTGGACTCCGGTCCAACCC
AAGATGACAACACCAATTGGATGACGTTGCTGGTGTCACTACACTGAGCATGCATCAAGT
GCTGACAGCACTTCTGACCACCAAGAAAGTATTAATCTGGTGTTTGCTAATCGCAGCAAT
GAAGATGTATTTTACCCATTAACAGTGAAGGAAATTGCACAAGCCCAGACGACAGATGCA
ACTTTGCAGAAGCTTTGTAGACATGACAAGTATTCCACTCAATTAGTGGAGGATACACAT
TTGTTATGTAAAGAGGGCAGGGTGGTCATCCCCAAAGCACTTCAAAATCGAGCAGTTAAC
TGGTATCACCACTACTTACAGCATCCTGGACATACACGTCTTGAAGAGACGTTGCATGCC
GCGATGTATTGGAAAGGTATGCGAAGTACTATCTGATCACATGTCAAAAACTATCATGTA
TGTCAAGTCAACAAACGACACAAGCACAAGTACAGGAAACTCCCTGCTAAGCTTGTCATC
ACAAACCCTTGGGAGGCTTTATGTGTGGACCTTATTGGACCATACACCCTCAAAGGTAAA
GATGGGACAGAAATTGACTTTATGTGTCTTACTATGATCGATCCAGCTTCTAGTTGGTTT
GAAGTAGTAGAACTGCCAGTAACCACAGATGCGGTTACTCCCACGGATACTAAGGGGCAA
AAGGGCACTAAGACTCATACCAATCCTAAATTACCATACTTTGACAAATCATCTGCAATG
ATAAGTAATTTAGTGAATAAGACCTGGTTTAGCCATTATCCACGTTGTCAATACATTATT
TATGACAATGGAAGCAAATTCAAACTTCACTTCGAAGCCCTTTGTGAATCATATGGGATC
AAGCGTAAGCCAACCAGTGTCAAGAACCCACAAGCGAATGCTATACTGGAGCGGGTGCAT
CAAGTAATTACTGCAATGCTCCGCACTACTGAACTAGATATGGCCAATACAGTAGTAGCC
AGTGACATAGATGCGTTCCTAACCAACGCAGCATGGGCCATTCGCTCAACTTACAGTACT
AAAGCCTCCCCAGGTGCAGCAATTTTTGGCAGGGACATGTTGTTCGGCGTTCCCTTCCTT
GCTGACTGGAATAAAATAGGAGAACATAGGCAACACCAAACAGACCTGAACACGCAAAGC
AGGAAAATCGCTCACGCTGTGATTGGGATTATAAGGTTGGTGATCAAGTACTTCTTAGAA
AAGATGGTATCCTCCGCAAGTCAGAGGGTCGGTATGAAAGTGATCCTTGGACTATCACAA
CTATTCATACGAATGGGACTATCAGGGTTCAACGCGGTACAAAATCTGAACGATTAAATA
TCAGAAGAGTCACACCTTTTTTAACCAGCAGACTTAACCAATATTAAGCATGTTATTTTT
TATGTGTCATCTCCCTCTTCTATACAAACACTTACGCTTTAGCACACAGTCACAGACTTT
TTAGTTTGTACATAAAGAGACATGAATTATTTTTTTCCTTTACCGGTTTTTCCCCCTCTT
CCTCTTTTTTTACCGTGATCCTCCATTTGTGGGGGCGAGTGACATAGGCCAAGAACCTAC
CTTAATTAGTACCCTTATTGGTACCCTTATTAGTACCAATATGGACTAATTTGAAAACTC
CCAAGTAAGGGATCATCCTGACCTCCCAAGTGATGAGAGGTCCTGACAGTGATAAAGATC
CATATCTTTGGATCTAAATGACAAGAGAACACTCTGTCAGAACACCCTCATGAAAAAGGG
TATAAACATACCAGAGATGTAGAAACCTACACAGAATCACATTATTTCGTTGGGATTGCA
TTGACATCCCATCCTCATTTGTTCATTGTAATCACTAAATGATAAGCTCACAAATTACCA
TCATCAACAAATCTATAACACCTTTATCTACAAATTGGTATTTAGTATTTTTTTCTCCAA
ACGGCTTAGGTCACTACAGGCCAAGAACCTACCTTAGTAGAACCCTTATTGGTACCCTTA
TTGGTACCAATATGGACTCAATTTGAAAACTCCCAAGTAAGGGGATCATCCGACCTCCCA
AGTGATGAGAGGTCCTGACAATGGTAAAGATCCTCATCTTTGGATCCTAAATGACAAATA
GAACACTCTGTCAGAACACCCTCATGAAAAGGGGATAAACATTCCAGTGATGTGTTGAAA
TCTACACAGAATCCCACATTATTTCGTTGGGATTGCATTATGGATCCCATCCTCATTTGT
TCATTGTAATCACTAAATGATAAGCTCACAAATGCAAATCATCCAACAAATCAATAACCC
CATAATCTACTTAAATTGGTATTTAAAGTATTTTTGTCTTCCAAACAGCTTAGGTCACTT
AAGGCCAAGAACCTACCTTAATTAGTACCCTTTTTTGTAAATCTTCTTATTAGTACCAAT
ATGGAGTTAATTTGAAAACTCCCAAGTAAGGGATCATCCTGGACCTCCCAGGTGATGAGA
GTGTCCTGACAATGGTAAAGATCCTCATCTTTGGATCTAAATGACAAGAGAACACTCTGT
CAGAACACCCTCATGAAAAGGGTATAAACTTACCAGAGATGTGTAGGAAACCTACACAGA
ATCACATTGACTTCGTTGGGATTGCATTGACATCCCATCCTCATTTGTTCATTGTAATCA
CTAAATGATAAGCTCACAAATTACCATCATCAACAAATCAATAACCCCATAATCTACGAA
ATTGGTATTTAGTATTTTTTGTCTCCAAACAGCTTAGGTCACTAGGCCAAGAACCTACCT
TAATTAGTACCCTTATTGGTACCCTTATTAGTACCAATATGGACTAATTTGAAAACTCCC
AAGTAAGGGATCATCCTGACCTCCCAAGTGATGAGAGGTCCTGACAATGGTAAAGATCCA
TATCTTTGGATCTAAATGACAAGAGAACACTCTGTCAGAACACCCTCATGAGGAGGGTAT
AAACATACCAGAGATGTGTAGAAACCTACAACAGAATCACATTATTTCGTTGGGATTGCA
TTGACATCCCATCCTCATTTGTTCATTGTAATCACTAAATGATAAGCTCACAAATTACCA
TCATCAACAAATCAATAACCCCTTAATCTACAAAATTGGTATTTAGTATTTTTATCTCCA
CACGGCTTAGGTCAGTATCGGACAAGAACGAAGCCATCCCTGAGCTCTAATGCTGGATCC
GAAGGTGCACACGTTGAGAACAGGATTTTTCACCTTCGCGACTATCATCGATCATTATCT
TTTCCAGCTTGATTTGGCGGCCGGTACCTACACAAGGTTGCTGTCCCGTTCGCCTTTGAA
CCCGATATCCTTCGCTTGCTTGGAGATGGTGTTTATATCTGTACAGATGGTGACAATAAC
CCAGGTGGTGCCGTCTGGCATTGGGATGATAATGGAGTGTCTTGTGTGTTCTACGAGGTA
AGTGACGTCCTGTTGTCATAAGTCAAAAGTTCATTGCCCGGGCTGCAACAGAATACACTC
ACACATCGTCGAATTCTTTCCTTCCCATCTCACATAATGGGTCAGCCACATCTACCCTGC
TGGTGTTGATCTTACTGCAGACAAGATGTCCAGTAAGTTGGTGATCACCTGAAGCATATT
GCTAGTTTGTTGCTGGTTTTATTGCCAAACAAGAATCTTACTTACCACCAACTCATACTA
TTCACACCACTCGCTGCTCATTAGTGTTTGTTAGCTTGTATGGTGATGCAACGAAAAGGA
TCACTTGTATGGATGACATAGGCCAAGAATCAGCCTTTTTTGTACCCCTGGGTACAAAAC
CTAAATGGAACCTGAATCAGCCATTTTTGTACCCCTGGGTACAAAACCTAAATAGGAGCA
TTCTCAGGACCCCAAGTAGGAGAGTCCACCTCCCGACGGCATGGACTCCCCAACATGGAA
GTTCAGAACCCCAAACAAGAGAACACCCTTGTGGAAGATCTGAACATCTTTCAGAAGGGT
ATGGACATACCATATTGTGTAGAAGTCTACACAATGTTCGTTTGCATCATTTGGACTGGA
GTGCAGTTCCACTGCCTTTCCATCCTCAAAAATAAACACAAATATATATCTCATAAAATC
AAATCTTTGACACCTGTCGAAACTACCTATAATTTTCGTGGTGATATTTTCTTACGACTA
TTTTTGGCTCAGGTCACTATCTATAAATAACCGTGGTGCGACCTTCGCGCACCGAAGCCA
TTGACATCCAACCCTTCCGACACGAGGTACGCTAACACATTTTTTATCGCGAGCGGCAAT
TTTTAACTTTTCGCACCAGCGATACGTTTTTTTTGCACGATCGACGATTTATCCAAAATC
GGCTACGCAATCAACGAATTCCTACGGTTTCGTGATCTACGAGCTCTCCAAAAATTCTCC
CGCGATCAGCGAGCATCAGCGATAAACTTCGAGCGATCGACTTCTGCGATCGGGGATTCC
TACGAGTTGGATTAATTTCGTGATCGAGAATTCTCGAGAAATAGTTGGAAGCAAGACTTT
CAAGAAATAAAAGCCGAAGAAGAAAAATTTAAAAATAAAAAAAAATAAAAAAATTGTTTT
CAAGGTAACCTCAACAGGGCACCCAAGACCTTCTTCAAGGCCTTGTTTTATAATGCACCC
TTGGCGAGGCAATTAAGAGGATGTCGACCAGCAAAGTCAAGCCCAGAAGGACTCAAGCCA
CAGGAGTGTGAATGGAGTTCAGGGAGGTCTAAGCCACCCATTTCCTACATTCCCACTGCT
ATGGACACCCGAAGGTAATCAACAAAATCAAGGTCTCCAACAAAATGACCTTGTCTGTCA
CCGTCTTCAATGAGGGAAGTCCTGAACAGTTCCTCAACCACGTCCAGACCATTTCCCAGA
GAGGCTTAAACACGGACTACCGGGAAGCCTGTAAGGCAGATGAAAAGGCTGAGGCAAAAC
TGACTGCAGCCACTGCGGCCAAAGCCAAGTACAAAGGGATGGATGAAAATTCCCCTTTCC
TCCAGTCGTGGAACAAAGCAACTGCTGCTAAAATCCACACGAGTGAGTCCCTATTGTCCA
CTGGCCAAGCAATCTTCCTGCAGTACTCCACTCAACTGTCGGAGACTCTGCCCGTCGTCC
TGGACCACCATCGCCGGGAGCAAATCAACTGCGAACCCTGGACAGATGTGTATGGGACCG
AGCATCCCACAAAACGCCCGGCATCTTGGACCTCCTTTAAGGAATGTGTCCAGTTGCACC
TGCAGACCGTCTTCAGGACTGATACAGCAGAGCAGGAACGTTTCTACATCAGCAATGGGC
TGAAGAAACCAAACAGGGTACCCATTAGGGACTTTGTGCAAAGGATCCAGCGCCTTAACG
GGTATGTGGAACTCTTGCCGTGCCTGTTTTACTCTTCAAAGGCTGCAAAGTCTATGAAAG
TATGCGGGCCATTTGATGATGCCGACTTGGCAAGCCACATCCTCAGGATGGTTCCTAGGA
ACTGGCAGGACCAATATGAGCTCAGTGGAGCTTTGGTACCACAGAGTGTCAGGGAACTTC
TTGAAGTCCTTGAACGCATCGAGAAGGCCTACCCCACCGAGAAGGTTGGAGAAGGACCCA
AGACCGTAGCCAAGGCTAACGACTCATCTAGGAAGAAGATGGTCTCTTTTAGTGACCGGA
TTCCAAGAAACGCCGCACAGAGAAGTACTGTTCTCTCTGCAAGAAACATGGGGGCGCACA
TACCACCCACAACACTCCGGATTGCCGGAAGTATGACTCCAATGGGACCCCAAAGTCAAG
CTTCAAGGGAGAAAACCAAATGGAAACTCTCGTGGACTAGAGAGACCTGCTCGAGGAGGA
AGTAGCTATGCGCAGCTATCCGCTAAAATCGACAAACTTACAAGTCCAACAAGAAAATGA
AACGCTATCGGAAAAAGAAGCGTAAGCATCACGACATGAGTGACAGTGATGATTCAGACT
CATCTTGAGATGATGGGTTGGGGGGTACTAAGAAATTGTGTAGTAAAATCGATTGTAATG
AAATGATGAACACTTATCTTAGTCCACTTAAAACTTCCCCACGTGCCAACATAACATTTT
CTCATTCAAACACGACATGTTTGAACCTGGCAGAAGAAGTAGGAAATCTTCCAGCCAACC
TTACACAGAGTGAAACAATAACCAAATTGTCGGACCCTGAACTGTCGGGTGACCTTTTCA
ATAGTGTGAACTCCCCTTTGACAGGTAAAGAAGGGCAGGTCACTACTGTAGTAGCACAAG
CACGCTATAAAGCGACTGAAAATCCAGTCCGTAAGAATATCGAACACTCTACAGGGCGTC
ATACCAGTAACACAGTCATCAGGATCCTACTAGACAGTGGATCTGATGGTGATCTCCTAT
AAAAATAGCCGTTTTGGAAAAAAAGGGATGGTGATCTCCTGTTCCATGCAAAAGGAACAA
AGAAATGCTTTCCCTACTTGACTAGGCAGGTGCCAAAGTCTTGGCGCACATCGAATGGGA
GCTTCCTAACTAAAGGAAGGAGCAAAGTCAACTTAAAGTTCTTTGAGTATTCGAACAGTA
AGGAGTACACAGTGACTCCTGACGTAGTAGAGTATGATAAGAAAAAGATGGCAAAGCCAG
CGCTCGACCTCATTCTTGGATGTCAAACCATGAAAGAGCTCGAATTGTTCTAGATTTTCG
AACAAAAGAAATAACCATTGATCACATCATTTTGCCAATGAGAGACATCAATAGTCTGAC
CTCATCAAACTTGGATAAAGCCTGGGCTGTTAACAACAGCATGGCAAATGAACCGCAAAG
TACGCAGGAAGCGACACAGCGGGTAGTTAAAATCCTAGATGCAAATTATAAAAGGCAGAC
CTCCAATCAATTGTTAGCACCAATTGTACTCACCTAAGTCTCCAAGACCAAAACTCGTTG
CTGGAGTTACTCACAGAATTTGAGGAACTTTTTGACGGAACACTAGGTGATTGGAACACA
GAGCCTGTGTCCTTCGAACTTAAGGAGGGCGCAAAGCCATATCATGGCAAGGCATACCCA
GTACCAAAATCTCGCAAAGAAACAACTATCAAAGAACTGAATAGATTATGCGAACTGGGA
GTGGTAGAGTTTCAGCCCGAATCGGAATGGGCGTCACCATCATTTATCACTGGAAAACAA
GACGGAACTGTATGCTTTCTCACTGATTTTAGAGAAGTAAATAAACGACTAGTTCGAAAG
CCGTTTCCATTACCCAAAATCAGTACAGTCCTGCAAGAGCTAGAAGGATTTACCTATGCT
ACAACCCTAGATTTAAACATGGGTTATTATACCATTAGACTGGATCCCGATTCATCCAAA
ATATGTACCCTCATTTTCCCATGGGGCGAGTATTCCTTACCGCCATTTGCCCATGGGCAT
CGCAGGTTCACCAGACATCTTTCAAGCGAAAAATGTCAACACTAATGGGAGCCTTTAGAG
TTCGTAAGAGCTTACCTTGATGATTTGTTATGCATCACAAAGGCAAACCTGGAAGACCAC
CTTGACAAATTGAAAATGGTGCTTACCAGGCTACGCGAGGCGGGCTTGCGAATCAACGCC
CAAAGTCGTCATTCTGCACCTTTGAAACAGAATATCTAGGTTATACCCTCACACGAACAG
GGATTAAACCACAACAGAAAAAGGTACAGGCGATTCTCGCGATTTCATCGCCAAAAAATG
TCAAAGACCTCCGTAAGTTCCTGGGCATGGTCCAGTATTATAGAGATCTTTGGGCAAGAC
GCAGCGAAGTGCTTGCCCCACTCACCTCACTGGTAGGAGAGTGCGGTCACACCAAGGTCA
CCAGAGCCAATAAGACAAAAACGTCCATGGTACTGGGACACGGTGCATCAAAAGCATTCG
ATGACGTTAAGACTTCAATTGCCAAGGATGTAGTCTTAGCCTATCCCGATTATTCAATGG
AATTTGAGATATATACTGATGCCTCGTCTAAACAACTTGGATCAGTTATCACCCAGGGTA
ATAGGCCCTTGCGTTCTTCAGCAGGAAGCTGTCGACAACGCAACAGAAGTACAGCGTGAC
CGAACTAGAACTACTGGCCATAGTGGAAACACTCAAGGAGTTCAAAGGCATGTTGTGGGG
ACAAAGATTAAAAGTCTACACAGACCATAAAAATCTAATCCAAGACGCCCTCGGATTAAC
CTCTGACCGTGTCTACCGATGGAGATTGCTCCTCGAGGAATTTGGCCCCGAAATTGTTTA
CATTAAAGGCATACATAACACTGTTGCCGACGCCATCTCTCGCTTAGACATCGGACCAAT
GCCGAGTGAGCACGAGAACTGGATGACGTTCACCAAATGCTGGTGTCATTACACCATGCA
AGAAGAGAGTGCAATAGACACCTCTGCATACCAAGAGGAAATGAATCTGGTATTTGCAAA
CCGCAGCGAAGAAGATGTAATCTACCCGTTAACAGTACAAGAGATTGCAGAAGCACAAAA
GCTTGATGCCAGCTTGAAGACAGTGAAAGACCAGTACTCGACACAATTGGTCGAAAGTAC
ACATCTCCTATGTAAGGAAGGAAAAATGGTCATTCCAAAAAGTCTTCAACACTGTGCAGT
TAGTTGGTACCACCACTATCTACAGCACCCTGGACACACTAGACTCGAAGAAACCCTTCG
TGCTGCGATGTACTGGAAAGGTATGCGAAATACCGTCCGTAAATATGTCAAAACTGTCAT
GCATGCCAAGTCAACAAGAGGCATAAGCATAAGTACGGAAACTCCCTACTAAATTCGCCA
TCACAAACCCTTGGGATGTACTATGTGTGGACCTTATTGGCCCGTATACAATCAAAGGTA
AAGATGGGACAGTAATTGATTTCATGTGTCTGACTATGATTGACCCAGCTTCTAGCTGGT
TTGAAATAGTTGAACTACCGGTAATCACTGAGGCGATTATTCCCTGGATACAAAAGGGCG
GAAGGGTAAAAAGACCCATGAGGAACCTAAGTTAGCATACTTTGATAAGTCATCAGCAAT
GATCAGCAACTTAGTGAACAAGACCTGGTTTAGTAGGTATCCACGTTGTCAATACATAAT
TTATGACAATGGAAGCGAATTCAAACTTCACTTCAAAGCCCTATGTGACTCATATGGGAT
CACGAGTAAGCCTACCAGTGTCAAGAATCCACAAGCGAATGCAATTCTAGAACGAGTGCA
TCAGGTGATATCATCTATGCTCGAACAGCTGAAATAGACATGGCCCCTTCAGTAGAGACA
AGCGATATAGACAAGTTCGTGACGAACGTCGCTTGGGCCATTCGCTCAACATACCACACA
GTACTAAAAGCCTCCCCAGGTGCAGCCATCTTTGGACGGGACATGTTGTTCGACATCCCC
TTCCTGGCCGACTGGAATAAAATTGGAGAATATAGGCAACACCAAACAGACCAAAACACA
GAACGGAAAATAGCTCACGCCGTGATTGGGACTACAAAGTTGGTGATCAAGAACTTCTTA
GAAAAGATGGTATACTCGCAAAGGTGAAAGTAGATATGAAAGTGATCCTTGGACTATCAC
ATCAGTTCATACAAATGGCACCATCAGGATTCAACGCGGAACCAAATCAGAAAGACTGAA
TATACGAAGAGTTACTAACAACCAAACTTAAAACCGTATTACATGTCAGTTTTAAAACGA
CAAAAACGGACTCTCCCTCTTCAAACAACACTTACTCGTTACACATGTTTAACAAACTCT
TTAGTTCGTTATTGTTACTCTCATGAGAACCCATTTTTTCACCTAAAAACACTTATGTTT
TTGGTTCCTTTTACCTGATACTCCATTCGTGGGGGCGAGTGACATAGGCCAAGAATCAGC
CTTTTTTCTACCCCTAGGTACAAAACCTAAATGGAGCATGAATCAACCTTTTTTGTACCC
CTGGGTACAAAACCTAAATAGGAGCATTCTCAGGACCCCAAGTAGGAGAGTCCACCTCCC
GACGGCATGGACTCCCCAACATGGAAGTTCAGAACCCCAAACAAGAGAACACCCTTGTGG
AAGATCTAAACATCTTTCAGAAGGGTATAGACATACCATATTGTGTAGAAGTCTACACAA
TGTTCGCTTGCATCATTTGGACTGGAGTGCAGTTCCACTGCCTTTCCATCCTCAAAAATA
AACACAAATATATATCTCATAAAATCAAATCTTCGACACCTGTCGAAACTACCTATAATT
TTTGCGTGATATTTTTTACGACAATTTTTGGCTCAGGTCGATGGATGGCCTTGCATTCGT
AAGTCTTGAATGCATTTTTTGAATATGGCAATGAGTTGCCCTTTGTCGAATCTTTTTCTC
ATGCTTCCATTTCTGACAGGATGCCGATCCCGAGAAGATTACTTACAAGGTGAATGGAGG
CGTCGCCAATGGAAAGACTCAAGAAGACATTGCCGATGAAGTTAATGCCCTGAGTGCGAG
TATTGAGGCCAATACAAGCACGATGGCATCCAGCGAGGCTGCAAACAGTGACGAGACCGC
TGATCCTACCGAAGAGTATGAAGGTACTTCTGAGAACACTGCTGTGGAGACCAGCGGTGC
CATCAATAATATGGCTGCCGGAACAGTGATGGGCATCATTAGAGTGCTTTTTCTTTTAAC
TCTAAAAAAAGGGTTCCCCAGAATTAGAGTAACCGACATGGCGAGCAGAGAACAATTAAA
TTTTTTAAAAAATTGTTTCTAATATAATATTAGCCTTAACCCTAACCCGCTAGAGGGAAA
TTGTATCCTAATGGATTCGAACTGCATCGTCTAGGCCCTAACATTCGGACTAATATTGTC
TAGGTCCTAACATTTGGACAGTCATATCTATATTATACTGTTACTTTCCTGCCAGGCTAG
CTGCCTGCTCCGGTGCTGATGCACCTTCTCACGCCCAAGTGGTTCTTTAGTTACTATAGA
GGATAGCTATTTGGAGCATCTTCCAAGTTGTACTTAATACGGTGGGTCATACTGACTCAT
GAAAACGAAAATATAAAAATCACTTTATACATTGAAATAGGACAAGACTCTCAGTTGCGA
CAGATGCTGCACGCCATGGTGGCAAGAAGTTACGTGGTTTGGTTCCCAGTCCCGGATGTG
GTGCGATAATGTAAGACAGCTCAATACAAAAGGAGCACTCGTGCTCTGTCTTTCGTCCGT
GTGATGGACGAAAATTATGTCACAGCTGGAGTAAAAACATTTTTACAACCTTACATCAAT
CGAACAATCACTTTCCAAGCTTTCGAACGGTGTTCTTATGTTGTTCTTTTGAACAGTGTT
TCACTACTGTAGAATGCGGAGCATAAGTAGCACCAGTGTATAAGCTCCAAATGTCCAATT
TTCGGAACATTTGCATTTTTAAAGTGTTCTAACCTATAAATTAGAACTAAAGTCCTCTTG
GGTAGTTTCTCCATGTCATCAGCAGCACACCCATATGTAGCGCTACCCGTGACTCCCGAT
GGTTGCCGAGAAACCTCCGATTAGGTTGGAAGTCACTGTACATGGGGGAGGGGTTCACAG
CATGGACGAAGCACGGAGGGCAAATTGTGATGTGCTGTGACGTAAGTACAATATCCCTAC
TCGAGGTAAGTTTCAAGATACCAATAATTTTTCACTGTGTTACAATCACTAGCTTGTAAC
ATTGTATAAGCACAACTAAATTGTATCTTTTAACATTTGTGGGTACTACTTATGCTCCGC
ATTTTACGGTAGTTATTGTCCGTTGAGTACAGCTAATCGGAATGATCGATCAATTCATTC
TTGTAGAAAATTGGTATGTTACTACAGTACTATAATAGAGTTACTTCGTTTGCTCCAAAA
TTCTGTTTTTAATACTTGCTCGAAATCAGTTTTTTGGAATCCTCATGATACCTCTAGGGT
ACACAGTGCTCCTATTGTTTCTAGCTGTCATACGTTGTATCCCTTACTGTGTTGAATCGT
GCAAATTTAGGGTGAGAACACACAGTCAGGCATTAGCGCGTTCTGATTTTTAGGGCTTAA
TGCGCTGTCCGGACTCTTAGGGCCTATTTGCACAGTGGGTTTATTAGGGGATGGGGTAAC
ATATTTTACATGTTGTTTTGGGCGGCATTGTATTGAATACAGTGCCACGTTTTGTGTGCG
ACACTGTATTTAGTACAACTTGGAAGATGCTCCAAATAGCCGACCTCGTTCCCTTGTAAG
GGGACAAACCACTCTAGAAATAGAGCAACGTCGCCCAGAAAGGAAAAACTACTCTCGATT
TTGGCATTTGGCTCGGCGTTTTCGTCATTGATGAGAGCATCGACGGAGCTTGCGACATTT
AGAGGGGTGCCTGCGTTCATTTGAATTAATTGCAATAGTATGATTTACGACAGTGATATT
AACAATTGATTTAAATTTAGCATTGCAATTTAAAAAAACAACAGGCTGATTGCTGATTCG
GCTACGCTTTTTTTAGAGTACACTTTTTTTAGAGTGCACTTTTTTTAGAGTACACTTTTT
TTAGAGTGATTTCGTAAAAGCCCCACATCATTATTGGCACTTTGATCATTTAGATTCTCA
GAGTTATAACATGTGTTTACGTAGATACGTGTTATGAGTTTGCGACCTATCTGATAGATC
AGGATGTTGAACAGGAGACACTCTTCATCGAAACCGTAGCATCCCTAATTTAATCAAGCC
GGTTTAGCTCACGACTGTTCTGCACCGGTTGATTTCTTAAATCTCAATGCGAAAGACACC
TCCGAAATCCTGCAATACAGTCGTAACCAGCTCACACTGCTTCAAGTCTCTGAATGAGGA
TTGTGCATTTATCAGCTTCTGTCATGACATCCCTGAGTTCAGCGGAACCTAACGTTAGGA
TATTTCTCTTGCTAATGAAGAATTTCATTCCCTTACCCTGTTGTTCATTGGCCAGTTTTG
TCCGCGCTGGTAGTGGAACTTGCACATTTACACTTGTCTCGGCTTCATTTACCAGTATAT
CATCGACGTCAAACGTCAATTGCGCGTCGAAGTCGTTCCGGGATAATTGACACATGTCCG
CAATCAGTTTTGCGGAATCTTTCACCCTATCTTCTTTATTGCACTCTATCTTTATTGGAA
TGAATGCAAATTCTCGGTCGCGCCGAAACCATTGCATTTGTTTCTTTGCATATTGACGAG
TGGCGGTGGCAAAATTATCTACAAACGTCAGAAATGTATCATGATCGTTCATCTTTGCAC
CTTTCCTCAGCAAGTAGTCCAATGACTGGCGATATCCAATCGCGCGTGTCACTTGCGAAT
CCTCGGGGAGACCTCCACTAAGAAATAAATCAGCAGTCTCACGAAGAAGGCCCCTACAGA
GCATTTCCTCACATCGCTTGTCCACGGCGTGAAATGAAGCATCCGATCGTCTGGACATAG
GAAGAAGCAACGCACATCATATCCCAAATCAGACAAACCACCAGATCGTATTCCAGTGTA
AACTTCATTTTCAGTGAGGTTGCTGAGAATCGTAGCTTCATCTTCCTCGTCTTCTACATT
ATCACATATTTTGGATTGCAATTTAGAAAGAGCGATTGTATATGCCACTTCCAACAATCT
TCTGAGACGATACCAATCCCTTCCGCATAGTTTCGACACTCGACTAGCAAAAACTGGTCC
TAACGATGACACGTATTCTGATGCATTCGTCCAAGCTCTCTCATCGGCGGCTTCCTGCTT
ACGATCAGCTTCTTCGTCGACAGTGTTGCCTTGCTTGACTGGCCCATCTATTTCATCGTC
AGGGTGATGGCCGCCATCATCACATCTCACAGCAGCACCACTTTCTGAATGTCCTTGAAA
CTTTGATATCATATCAGCAGCACGCGTCAGAGCCTCTTCTGTAGGACGTACTGCATCCGG
ACGACCGTGGACAAGCCAATTGAGATAAAACATGGTCCCTCCGACCACCACTGGCAAAAT
TGGTATTCTTGATGTGACAAGAGCTTCAGTTTGGACGCTTTCGTTGAAATAGTCATCTAT
GCATTTCCTTCTTCTCACAATTTCTTTATTGTTGGTATCACTATTGTCATTTTGATCCCC
ATCACCAGCATCAACTGCTTCATGCAAAGTAAGCTTCTGAATAACGTATTCAGCATCTCT
CATCCAATCCGCAGCATTGTAAGATGATACTTTCTTAGTGCCATTCACCGATGCATTGCC
TTCCTCGTCTTTACACGCAATATCATGATTGGGTGGGTCCACAATATCGACTAAATGATG
GGGCGTTCTTTCCATTTCTTCCAGCGACGGTTTATTCGCGCCAATGCTAACTCCTCTATA
AACTTGTACAGAGTCGGCGGATATAACATGTCCTCGTGTTTCCAATCGAGCTGTAGTGTT
GGACCACTCTTTGCTTTCGTTTGAATTCGTCATCGTGTGAGCTTGTTGATGACAAAACAG
AATCTCCGTGGCCATTGAGTGAGAACATAGCTCTGCAGCGACGTCCGATTTTCCCACGGC
AGTCGGGCCTGCAAGGACAATTACCAGCGGTCGACATTTGTCGTGTGGACTACTTGAATC
GGAACTCATGGCATACGTTTTGATCTTATTTCGCGAAAAGTCGCAAGGATCGCAATTCAT
TCTTTTCCTATTATTCGCCATTCCTAAAAATCGACTCGTTGGATTTTGCATCAATTGACG
TCGAAACATCCCATGCGAATTTTGAGCGAGGCCACGCAGCTTGTCACTTCGATCAAGATA
TGCCAAGGCACGGCAATGAATTTCGTTGAATGCAAGCGTATACGCCGACGGTAATATAAT
CACCCCAAGAGCTGTGATCGCACTTGCTGCTGTCACAGGAGAAACATTCGGCGAGAGTAG
CACACAGGAAGCGACGAATGGCAGACGAATCAAACGTAGGAGAGCAATCGTGACGCGAGA
AAGGTGCGACTTTGTATGCGAGGATTTTGATTGCATGTCCTTCACTACTTTATGATGCAG
ATGTCAACAATTGGTCGACGACCGGCGACACGGCTCTTGATAGTAAACATCATCATGTTT
TGTGTGTGGTGAATTCAGGTGAACACAGACAGACACAGACGGGGCCAGGACGGCGCCCCT
CGACAGCAATATTTTCAGTTACTACCTTTACGTTAAAATATCCTACAAATGTATTTATAA
TTAACAAAGATACGTTAAATTAAAGGTAAATATTTTCTCATTCTCGTTGCTTCATTAAAG
GCGCCAGTTGGTCATTTCACGTGATCACCGGAGGAAAGGTGGTTTGTGGCAGCGTTCTGA
CCGCATTTCACCCTGTTGTATGGTATTGTACCATACCGTACCGTACTGGCACCAGCTGGC
ACCATCTTGTTCTCCATCATCACAAGAGCATCATGGCGAACCACGGTTCTACCAAGAAGT
TGATTGACCCGCCTCTTCGATACCTCACAAAATCACTCGTGCGGACGGCACTGACTTGTC
CACGCAAATTAGTGTATGCCACTAACCCGAAATCGTATCCACGGAATGACAGCATTGTTA
AAGATCCATTTGTTAAGCATTTGGCAGACGAGGGAAAACGATTTGGTGATTACTGTCGAC
GGCTTTTTCCACACGGAGTCGAGATTGGTCCACCTGCTAGAACAAACGCCGATCAAAACT
CCATAATTGCTAGTGCACACGCTATTCCAGATGCGGAGGAGCTTGTTGCCTGCACGAATC
AAATCATTCAGCAAGATGACAACTCAGAATCTCAACAACGCGTCACCATATTCGAAGGCG
CGGTGCGCAGTGGTCCTTTCTTCGTTCGCCCCGATATTCTCGACAAAATAGTTCATCCCA
ATCCTGCATCGAGAACCGGCAGTCAAACGGAGCTGCGAGTAATTGAAGTCAAATCCAAGT
CCTACGATTCACGTCCCTCTTCCAAAAGAGGTCAAATGTGGAACGTCAACAAGAAATCCG
TCAAAGCAAACTTTTTGCCATACATACAAGACATTGCATTCCAGTCATTTGTAGTTCGTC
GCGCTTTTCCTGATTACGATGTGAGTTCCTGGTTGATGCTGCCTGATTGCGGTAAGATCT
GGAATGGGGTCAATAACAATCCATCTCTTTTCACTGAAGTACCAACGCTAGACGACACGC
TCAACGCAATCAATGAGAGTACTGCATTTTTGCTTAATGTGGATGAGCTTGTGGAAGTCG
CCTTGTCAAGTAAGGTATCTTTCCCCGGGAGTAATGGTGAAACCTTTGCAGAGACGGTGG
AGCAGTGGGCAGAACAACTAAGCTGTGAGGATTTGGAAGCATCTTTTTCTGAGATTCCGA
TCGGGTCTCAATGCGCATCATGTACATACAGAATAAAGTCTCTTCCCGATACAGGACAAT
CTGACGCGAATAGGCCGCGCGATATCACGGCTGCAGGATTTGATGTTTGCTGGGAAAAGG
CCACTGGTCTTGGCCGAGATGAATTGCAGCAGCCGCTTGTGGTTGATTTATATGGCTACT
CAAGAGAAACCATTAAGAAGTCCATAGAACAAGGAAAATTCTTCTTGAAAGATTTGTCTG
CCGATGACTTTAAGAGCAAAAAGGAAAGTGAACCTAATGATAAAATATCCAGTACTCGAA
GACAATGGTACCAGGTCTCCTCATTGAGAAACGAATCGATGAACTCATTTCATGAGCCGC
AATATGTGTTGAAACGAGACAGTCTTCGACAGGAAATGGATCGGTGGCAATATCCTTGGC
ATTTCGTGGACTTTGAAACCGCGTCTCCCGTTCTCCCCTATTACCCTGGGATGGCTCCAT
ACGAAATAATTGCGTTTCAATTCTCTCATCACATTATCCACGAAGACCGAACATACGAGG
TTTGTCACGCTTCGGAGTTTCTTCATACCGAGACAGGGGTCTGTCCAAACGAGCAATTTT
TACATGCGCTATATAATGCTACCCGCACAGAAGGCACGGTGTTTCAATGGTCTACACATG
AAAACTCAGTGCTTTCATCTTTGCTTGCTTCTAATGTATACACGTCTTCCTTATCACTCC
ACGAAAAAGAAACTTTGTCAGCTTTGCTCAGTGATGGTAGCCGTCCCATGGTTGATCTTT
GCAAACTCGCTGCGGATTATTACTATGTCGACGGAAGTGGTGGGAGCTCATCTATCAAAA
GATTATTGGCTCCGACCATGAATGTTTCTGCACGTCTGAAAGATATCTATGGACATCCCG
CTTACAACAGCAACAATTTTGTTAACTTTCAATGGTACCAACAAGATGATAAGGGGCTTG
CAATTGATCCATATAAGATCCTTTCTGGCATAAATCCAGTTAACGATGGCGTGAGTGATG
AGGAAACGAGCTCAGTAACCCATGGTGGTGGTGCTGCAACCGCGTTTCACGAGCTCCAGT
GCAATATTGATTTGAGTGAGCAAGACCGTAGAATTAGGGAACAGTCTTTACTTCGGTATT
GTGAATTAGATACACTCTCGATGGCAATGATTGTTCAGGCCTGGCAGAGTTTTCTGGAAC
AATGATAGACGAAAGCAAAAACAGCAAATAATATAATCGAATAATCACAACCGTCGTTCC
AATTAAATATAATTTCTTCCTTCAGTGTGAAATGTTACTACAACATGTTGCAATCAAGCT
TGCCGTCCCATCATCGTCGAAATACCACAACCGACTCGACATGATTACTTCCCGGAAACA
AGACATATCCGGTAGCACTCTCAATCTTCCATCCAGCATTGGAAGTTAGTAACTGATCGC
AGTCTCTAGCCAATGCATCGAACCCACAACTGACATAAATTAAAGTCCGAACGTCATTCA
CCCAATTTATTGTGTGCCGAGGTAAATGCGATAGCATATTTGCATTTTCAACGTAGGGTT
GTTTGGAATTGCGAGGTTGACAGAGCTGCTGTAACACTGGTTCTTCTAGTCCCTTTCGTG
GCGGATCAACGATGAGTACATCTGCGCCCAACGCTTGCCCTTGGTAGAGAGCTGATGCGG
CATTGGCAACAGTGTAGGTCACTGAGGGTTGGTCTTTGCTTGTGGACATGTCATCGCTGG
TGTTGCTACTACTGACCATCTTATCCATCAAGTCCTTCATGGACGTGTCTCTGTTGCGTC
GAGATTGTTGATTCTTTCCACGCCATTGCTTATCCCCTCTTGTCTTACCGCTATCAAAGT
TCTTGGGAGTCCTCCCAGTAATGTGCATGGGCATGCTATTCACTGCTAATTCAAAACATC
TCTCATTCTCTGGATTTTCATCACTGCATCTCAACCATTTCAATCCTCGATCAAGTTTTC
CATCTGCCTTCAGTTTCCCATGATACAGTAAGGACGAAAGACCCAACAATCCAACTCCAG
CATACATCTCACAAACTTTACTCCCTTCCGGAATGGCTTCTCTCACTTCTCGAGCAATCT
CACTAAACCCCTCAAAATTACCCTGCCGAAACACCATAGGCGAAAAATATAGCAAACCCT
CTTTCACCGCGGGATCCGATCCAGGAATCTTTCACAAATAAAAGGTGGACCATCGACGGG
ATGCCACCGAGACGAATCTCTTGCAAATATGGAATTACCGCCGGAGTCATTGCAATGACA
CCATATCGAATGCCACACCTCCCTCTTGTCGTCCATTCTCTTTAATTCCTTGACGAGGAA
CGAAAGATGAGGCTGACACTCCTTCAACTTCTCTGCATTCATAACGAGAGTGAGGCAAAT
CTTTCCCGTGGATAATTCGACCTGGAGTTGAATGTATCGGAGCAATCCTCTCCGGTGTCC
TCCAAATAGACGGGCGTGCGAACTTTTTTGGTAGCCTCCACAATCATTTCGACGGCTCTG
TTAATGCTGGGATGATGGACTTTGCATTCGGGTATGGAGAGAACGTCGTGAGAATGACGT
GCGTAGAGACCGATGGTAGCGCCGGATGAACGGGACCAGGTGGAAGTTGGTGCGACGGCG
AGTTTGGCTTGGCTACGCCATGAAGTTATGGAGCTTGGGATGATCACTTTGTAAAATTCT
TCTTCCTCTTCGTGGAAGTACCTCTTTCTGTCTTTGCGATTGTGAGGAATGGCGTGCTTT
TGGACAGATTGACTGGAGAAGTACAATTTGGCAGATTCGATAACGTCAATATCTTGAATG
TTGGTGCTTACGACGCATCCTGGACATGTTCCAAAATGAGGGCAATCTATCGAAGAAAGT
GATTGCGAGGATTGCTCACCACCACTAGATTGGACTGTAGTTCGTTTCTCGTAAAGATTC
TTCTGTCTCTGCTGCTGCTGCTCTGTTCTTCGTGCCCCCCGCTCCGAATCGTTGTTGCTT
GTCCCACGAGTTCGACGTGTCCTCGATCGTTCCGCAGATGCCGTTCGTTCTCCACCACCA
GCACGAGATGCGAACGTCCGAGACCGTCTGCCAGTATATCTATCATCGTTGTCGTCGTTG
TCGTACCACGAGGACAGATGCAGATCTGTTAAGCGTGGAGAGTGACGGTGTCTTAATGTG
CCACGATGAGAAAATGCGCTGGCTTGATGAAAAGGTGAAGAATGCCGGCATAGCATGTGA
CAGCATGCAACGACAATCAGAGTCGATGCAGCTGTTATGGATTTCATGTTCCCTGTGAAG
GCGACTTTTGATCTTTGATGCATACCGTATCAGATGAACACGCCACAATGGCTACAATAG
TAGGTGTGAGTAGGTGTGTTTCGTTCTGTGGTTCGGTGATGATATTTTATGTTGTATTGA
TGGATGGATCAATTGCGCTCGATTGTGTGGTCGTGCCGTCACCCAGCCATCACTTCTCGC
AAAGATTAGATCACAGGATTAGATCCCGCAACATCATGGCAATAGATAAAATTATGTAGG
CGAGTGCGCGAGAAAGGTCAGTAAATACGACGCAATCATAGGATAATTTGAGTTTCACAA
CAAGGTTCGACAGCATCCTCGAGCCCATGATGGCGTGCCCACATAAAATTGTGGCTAAGT
GTCATATGGGTCACAGCTCGGTCACAACTGCATGGTATCCGGTCATGACAATCTTGCACA
AGGTCTTTCAATTCCGGGATTTCTCAGACGAGCTCAGACATGCCTTTTCAGAGCTTCTCA
GTGACCCTCTCTAGAGACTACTGAGGATGGTTGCAAATTGAAAATAATATCAACTACCAT
TCGTTCCGACGGTGCACCTCCGTCTAATTAACAGCGCCCGTTTCCAATTTCCTTATCCTC
TTTTTCACACGAGGTGGAAACCGATAGCCCACGAGTGATTAGCCAGGTGAGCTTGGATAG
TTTTGACATCTTGTGTGCACCGTCGCGGATGACGGGGTAGTCGACCATAACGGCTGCGGG
CCACGGGCGTGGGCACGTTTCGTTTTGATCCGCATCCATATCATTCCCCAAGTAGACAGC
GCACCTAATATGGAAGTATTGAGTGCAAGTCCTGAACTCACTGACAGCATAAATTCATTC
TCTACCCATCGACTTTTTTCACTTCATGAATAGCCCAAAACTGTGATGCTAACCTTTTTT
ATTCCTTCTGATCCTCTCACATTATGATCAATAGAAATTCTAACCACTGCGAAGTGCTTT
GTTCATTGAGTACACCGAAAACCTATTCTTGATTTCAACGAGAGACACGAGTAACAGAAG
ACTCAATTATCATTCTTAACCATTAGGACCTTGATCAGAACGAAAAAGAAACAAATCACA
CTTTTCACCAGAATTGGAATCACACAACAAACATTGCACGAATTCATCCATCATGTCATA
TCAACTTCCCCTCTCCGAACGAATACGGATTCAATTCGAAATCCTCTGCGAAAATTGCGC
AGACTGCTTCTCCGCGCTTTCTGGCAGTTATAAACGACCCATGTTCTTCCTGGCATCCTG
CGCACTGTTTTTCACATTGCGAAGTGCCAGGAGAAGCATTAAGAAGGCCAAGATGGGAGG
TGTCTTGGGTGGATATGGCAGTGGTGGGTACAGCTCCACTGCAGGTTATGGAAGCAGTTT
GTACAGTGGATCGTCCTCTTCCTTGACGGGTGGGAGCAGTTTATACGGTGGTTATGATGC
TGGAAGCAGTACGGGGGGAGGACTCATGGGGGGTTCGTCGACATCGTATGGGGTGAGAGG
AGCGTCTCCCTCCATGAATACGGGATATGGATCGTCCATGGGTAGTTCTTCTTTCGGGTC
AACTTTAGGAGGAGGAGGAGGAGGAGGGAAGGGAACAGCAAATCTTGTCGATGCCAACCC
GTCTGTCGCATTCACTGTCGATCCTTCTATTCGATTTCATGACTATGGTGGTGTGTTAGA
TTTTTACGGTCAAGTCGATATAATTCAAGCATTTGATGCGCCATCCTTTGTTTCTCAGAT
AATATCACAACCAGGACAATCGAAAGTATTGGTAATTGACGGAGGCGGATCTATTAATTC
CGCACTATTTGATGCCGATATGGCCAACACTGCTATGCGCAATGGATGGAAAGGAGTGAT
TGTCAATGGAGCTGTCAGAAATTCGGGTCAATTATCGAAAATACCCTTTGGGGTGAAAGC
GATAGGCACTAACCCCATGAAGGGTAGAGGAATGAATGGGCAGCGAGGAGCTGTAGTCAG
TATTGGCTCCACACAGTTGCAGAGTGGGTTGTGGGTTTATGCTGATGGGGTAAGACATCG
TTTTCCGAATTATCATTCATGCTCATTTGTTACGTGTTGCCTTTCCGTTGCTCAACTCAT
TCCCGTACATTACTCAAGGATGGCATTATAATGAGCCAATCGGATATCAGTGGTGGTTCA
TTTGGAGGTGGAAGCTCTATGCTATCTGGCGGGTCATCTATGGCCTCAAGTGTCGGCACA
CTCGGTGGTTATGGTGCATCGTCTTCGTTGACTGGTTCTGGTTATGGTGGTGCGTCTTCG
TCTTACGGAACAGGAGGGGTGGGATCAACTTCTTATGGAGGATCATCTTTGACTGGTGGG
TATGGAGCATCCAGTTCAATGGGATCGTCTCTCACAGGAGGATATGGTTCCAGTACAATG
GGAGGATCGAGTTATGGGACAAGTCCTGGATCTACATACTCAAGTTCTGGTTACGGAGGT
TCATCCCTTTACAGCAGTAGTGGGTATGGGTCGAGTTCACCATATTCTTATGGGCGAAGC
AGTATGTATTCATCGAGGAGAAAGAAGCACAAAATGTTCAAGATTTTATTGGCCACATCG
ATCGCTGCCATCGTTTGGATTGTGTGTTTGAAATGATACTGTATGATAAATTTTAATGCC
AGGGTACCCAAGAAACATGATAGTTATGGATACATCTAAAATGAGTACCCGCTTTGTTGT
AAGGCAATTATTATCTATGAATTCTAAGCAGCATCTTACAGTTTGATTCTATCAAATGAA
TGCTGTGATCTTGAAGATCGTTTATGACGTGTGACTCTGAAAGTATGCTAGTCTCACCGC
TTGGTGCCATTACAAGAATAGAAATGTTCCCATTGGTTTGGTTTCGAAAGAATAACTTGG
AACCTTCTCTTAGTTGAATGATCCTGTCTCCAAAACAAGATCTAGAAGACCTATTGTTCC
TTGTACAATGAGCATGCATGAATTTGGATTCCTGCCGCAAAGCATATGGCGTATTGAACA
ACTTCATCTGCTCAAGTATTTTAACAGAATATAGGTCGAGTAAGATGAATCATAGGGCCC
CGACGAAAAGAGAGAAAACAAAATATTCTCACATCATCAACCTTTTGTCCAGATATCAAA
CAGAAGAGCGTCCCTTGAATCCGCGACGTCAATAGCAGCTTCGCATCAAAGGGCATGGCT
GTCGAAAGCAACCCACGGTAATTTGATGGAAGAGTTTTCACGAATTTTTCGGAAAGCGTA
AGGCATGGTGAAACATAGAACCAGTTCGATTTTTCAAGAAATCGGCTGATGATATCAATT
AGTGGCTTAAAAGAGGAGCAAAAATGGCATTAACAATATAAAAAAATAAGGGCCTGGCAA
CAGTGATTGTCTTATCAAAGAAGGCAGCACCTCACCGTTACCGATTCCGTGCTAATCTTA
GGTGGAACAACATCGCCGATATCGCAAACCGCAGAAATCATAAGATGTTGCACACGGACT
TTTTCGAAGGCGGGGATCGTAGATATTGCAGAATTGATTGAATTCAAAATAATTCCTATA
CGAGTCACGTGATTTTCAGAAAACTCAATCTTGAGAAATGAGATCAATGCTCCAATGAAT
TGAACACTAGCATAGTATAGAGATATCATTCTAGATTTGCTTTGTCCGCATGACAGAAAT
GAGTCAATGAGTGTCAAACTACCATCAATAAATGTGAAAGGGTGTGCCTTTTTGATGACG
TCTTCTCCGTGGAGCATTCGCTGAAGCGCTTCAATGTTTGGATGAGATCTCATCGCCCCT
AAGAGCAGTGACACGACAAAACACTGGTTGTGGTTGAACCGACCATGATGATAAAGTGTG
TGGTTGCTCTGACTGCTTGTTAAAATGTTTTCCAAGAGCTGTCTCATAATCTGAACGACT
GCGCCATCAATAACCTTTTGCGACGATATTGACGCTTCCACGAGGATACCGAGCACCCAA
TATATTTCACAAGCATCAGGTGCAGACGAACACGAGGACTTTCTTCTTCTTTTGCCCGAC
GAACAAGTGTCTGTAGTAACAACGCAAATCAAGTTGAACATCGGTGACCTCATGAGCTCC
CTCCACATGATTCGTATTGTGTCCAATTTGGCATTCGTCAGCTCTGACTCCCAACCCCAT
TTTCCATCCGATATGAAATTAGACGAACGAAGTAGACGTGCCAAAAAGGTAGCAAGAAGT
CGACGATGTGAACTTTCAGTTCGATCATCAAACAATAATTTTGCAAAAAGAGAAATTAGA
TCGCTTCTATCTTGAACTGATTTGCCGCAAGAGGCATAGGATGACATGACTCTCGTGTGC
AATATGCTCATGATAATTTCATTGGAAAATGGATGATTGCGGTGAAGAGGAGCGCACTTT
GCTCGAGATCTCTGCGCATCTGCCAACCAACGAAGAATCAGTTTATGCTGGCGAATGATC
GCGTTTCTGTAATTCTCTTGATTTTCTGAAACAAAGAATGTGCGTATAAAGTTCTCAAGA
ATACCCACAAAATCGCCTAGAAACGTGCCCACCCAGGTTGGTAAATCAATGCCACAAGGT
GATAGCAATTGAAAAAAATGATAGCAGCTTGGCAAGTCCTCAAATATTACAGTCTCACAG
AGCTGGACCGAGGTCGTTGACGAAATACCACCACAGCAAAAATTGGATGCAGTTGAGCGA
AGGTTCTCGAGAATATTCTTCACCACAAAGAGCCTCCCTAACGAGAAGACATTTTCTGAT
TTGACAGCATTGTCGTCTTCACCGTTTATGCTCAACGCGACATTGAATTCTTCCGATGGT
AGTCTAGCAAGGCATTCCAACCCAACACGAATGCTTTCAATGTTTGCACTACAAATCAAT
TTTGCTGCATAGACATCAACCCTCAGACCCAGCGCTACAATCATTTCAAAAAGTTTGAGA
CGGCCATCATCAAGACTGCTCCTCGTCGAAGTGTCATCAATGAAACCACGAACTACAATG
GAAAGACTCCGTATTTTGATGAGCAACAACAGACACTGTCCAATTAGGCTGATGTCTCCC
TCGTCAGACTCTTGCGTGTAATATGACGACCGAAGCGCAGTATCAACATCTGGCTTGCAT
TTGTAGTGCTTCAGCCTTTTCCTCCTCAGAAATATCAATGAAATAGTCCTTGCCATCATG
AATACCATGATTTTGGAATAACCATCGGGCTTTGACGTCCACTTTTGATGTCCCGCTATA
GCCCTTTGAACTGTGTGCAATCCCTCGTTCATCGCATCGATGATACGAAAGGCTCCCTGT
TTCAAATATTCGTTGAGCGCTCTCAAGTAGAATCCAACTGGTCCACATCCTTCTGTATAT
GGGACAAGGCAGTCCATCCTACGACAGGCAAGAAGCTAGTAACGAGGCCTTCAATCCGAC
AAGACTCCATTTCGAGCAGGGTGACAAATAATTCAGCCAACTCAGAGAATATTTTATAAG
TAGATCCAAGTATCGCAGTGTTGCGTCCGACATGGGGGACGACATGATCAATCATGGAAC
GGAAATAGAGTAGAACAGTGCTGTTCCTTTGGGCGCGCATAGATCTATTGAACGAATTGC
CTTTGCCTCCTGCAGACTCATCATTTTCTCTCAAACATTGAATCTGTGTCTGAATCGCTG
ATTTGAGAGATTCCCCCAAATTTTTTAAAAGTGTTTTGGTGAGTTGAGTCCATTCTTTTT
CATTGACGATGCTTGGCGAATCTTGAACTGAACATCTCAGTAGACGAAAGTATGCCTTGA
CGACAAGTGAAGGATCTCTTTGCGACGAAGAGCATTCTGAAGCACCCCCTGAATGAAACA
GAATTCGACCAGCCTCTCCAGATAATAGTATCGACGCTCGCCTCAACGCTTCCATACCTT
CGGCTGTGGTCCGTATTCGAACCTGGAGGGCTCCCAGTGCTCATCGTCTTCCGCATTGCC
AATGGCTATTGGATCGATTTCGACGCCATCATTCGAGTTGTCGTTAGGGGCCCCGATTTG
TGCAGTGTTTAGTCCCAAGAGACGGCCAGTAATGTGTTCGGAAGAGTAGTTAGATGGAGG
TTCGGCCATGGTCATCGGTCATTGTCAACGCTTGAGAATGGGACGAATTACGGAAAAGTT
ATGGTACAGGCAACTAAGGTATTGTACGATACAATACAGAAGATGATCGGGACGAATGAG
AGGTATTGTAGATATGGTATAGTACAATACCATAGGTAGGGAGTTGAGAAATGGCGCGCC
ATTAAAGTTGCCGAAATCAGGGTAAGCGACACAAAACAAAAGCCTGCAAACAGGTAACTA
CACCTTAGAGGTAGAACCGTGAAAGGTCACTTTGCATAAAATTTTTCACCCATATCCCGG
TACACATGAATTTCTGCCAATTCGGCAGAATTTGGCGCAGCCGTGATACATTTCTACAGG
GATTTGAAATTCTGCCGCAGCTGGCAGAATTCTTGGACGATTCATACCTTGAAATTTAGT
AAAAATCCCTTGGGCCCAGAGGTTGTAACCACAATATCTTGAAAAGGAGTTCGAGGCTGT
GCCATTATAAAGTAATGCCAGCAATGGTTTTGATTGAACCACGTGAATTGATTCCAGTCT
GCAACCAAACAATTATTATGCTGTGTGCACTACTGCGCAACCTGTCAGAATATTTTTACA
TCAACATCTGATGTGACGTGAATAAAGTTTTGTTACTATGACATAGGCCAAGAACCTACC
TTAATTAGTGCCCTTGTTGGTACCCTTATTAGTACCAATATGGACTAATTCAAAAACTCC
CAAGTGAGGGATCATCCTGACCTCCAAAGTGATGAGAGGTCCTGACAAGGAGGAAGATCC
ATATCTTTGGATCTAAACGACAAGAGAACACTCTGTTAGAACACCCTCATGAGAAGGGTA
TAAACTACCAGAGATGTGTAGAAACCTACACAGAATCACATTATTTGGTTGGGATTGCAT
TGGGATTGCATTGACATCCCATCCTCATTTGTTCATTGTAATCACTAAATGATAAGCTCA
CAAATTACCATCATCAACTCTATAACACCTTTACCTACGAAATTGGTATTTAGTATTTTT
TATCTCCAAACGGCATAGGTCATACTAATGTTAGTCAAGGGTCGCATAGGAATTAGTACG
AAATGAAATTCTGCCGATCAGCAGAATTTGGATTTTGCAATTTAGCACAAAACCAAATTC
TGCCAATCGGCAAAATTTCAAAGTACTGGGATATCTAGCCAAAAAATCCATGTTAATTAA
TTAATTACCGTAGATCTCGGTTCATAAGAACCTGAAAATGTTAAAAGATACATTTAAGTT
TATCTTATAATCCGTGAAAAGTTCGAGAAGCTAACATGGGGAAACAATCTAAGTATCCAG
CCTATTTACCAAAGTATGTGTTGGTACTGTATGTCGCGCCGATTTCCTTTCCATTTTGTC
TCGATGCACCTCCAATTCCCTTGCTTGTTGTGTGTGTAATAGGGGTGGTGAGTTTTCTGA
CAAATTGAGAGAACTCGGCAACTAACCGGATTTATAAGGACCAATGTATATTGGCATTTA
GCTGTTGAGTAAGAGAATCAATCACTAATGGTTTTAGAATGTCTGGGGTCAATTTAGTGG
GTTAAAAACACAAATGTCATGAAAATTGGGTAAATATATCTTACAATCCATGGGCTCTTG
TGAACCAAGATCTACGGTAGCAGTAAAACCGACACTAGATAACAAAATTGCCCCATTTTG
CCCACTTTTGCTCACTTCTTGTGATTACACCATTTGATTCCTTGCCAAAAATTACGGTCA
ATAGATACTCACAATATGTTCGTCACAGCATCTCACTTGACGAAAACAGTAAGGACCATA
TCCATGCCTTCGTCGTACAAATGAAGCAACGTCCCTTTTTTGGGTGTAGTCTCTATCTTG
TAATATAACATAGTAGCAACCTAAAAGTTGGTTATCTAGAAGTAAATATGAGGTAAGTTA
CATTAACAAGATCAAGAAGAGGTGCTAGTACGTTGTTTTTCATAATTCATAAAAATCAAC
AAAGTTAAGTTAACTAGAGACACTTTATTATGCTAGTTAGCACACTTTTGTCCAACTTTA
TGTAATAGGGTTAAAGGTAAGCAAAGATCAAAACAACATGACTACACATGTGCATCAAAC
CAAAAAAATAATTATTCATATGTATTTATGCTCATTTAAATCTTTGAAGTACCTTTAGTT
GTCAAAGCTGAAAAAGTGTCTCACTGAACGAGGAAGGAGGAGGAGGAGGAGAAGGAGGAG
GGAGGAGAAGGAGGAGAAGGAGGAGAAGAAGGAGGAGAAGGAGGAGAAGGAGGAGAAGGA
GGAGAAGGAGGAGAAGGAGGAGAAGGAGGAGAAGGAGGAGAAGGAGGAGAAGGAGGAGAA
GGAGGAGGAAGGAGGAGAAGGAGGAGAAGGAGGAGAAGGAGGAGAAGGAGGAGAAGGAGG
AGAAGGAGGAGAAGGAGGAGAAGGAGGAGAAGGAGGAGAAGGAGGAGAAGGAGGAGAAGG
AGGAGAAGGAGGAGAAGGAGGAGAAGGAGGAGAAGGAGGAGAAGGAGGAGAAGGAGGAGA
AGGAGGAGAAGGAGGAGAAGGCAAGCTCCACTCACCTTAGACTGGGACTTTGTAGCATCC
AATTCCAATCGACCAATCAGAATCTGTGACAGAATTTTTGCGTAACCTCTATTGCCTAAC
ACACTTGCCTTTGTGCGCAGATTGGGGTGTGTTTGGATCCAATTGGGCAATAGCCCAATT
CACTTGTTCCTGTCATGCCATTATTTTCCCGCCACCCAGTTCTCTTCACCTCAAAACAGT
CTCCCACCCTCATTTCATCTCTCATTTCTGATTTCCACAGAATGTCATCCCCAATCAAAT
GCTTTACTTTGTCACTCTCAAAATACTGATAAACAACATTCTTTTGGGTGTGTCACCTCT
TGGTGTTAGGTGCGTTTCCGGGAGGTGCTCAAGCCAGAAGAAAAAGTGCAAGGCCACTGA
TAACTCCCAGTTGCAAAGTGAGGCTAGTGCGCCGTGATGTCAAAGTCCTAGGCTACACAA
ACAAACCCAAAGGAATGTGAATCTTTCTCTGCTAGCGCATCTGTGGCTATCTCCCTGGTT
ACACTAGACAACCAGCTCTCATCAGTTGCGAACCATAAAGCACCTCCTTCTCCAAATCTC
TTGGCTGACACCCAAGGAAGTATCATTCCAGGGATAGAGCTACCTCACCTCCACTCCCTC
CTGTCACTCGCGCTCGATCTCATGATTCTTCATCTGAGGGCAAAGATGATGACTCATTGG
ATGACAACTTTACGCCTGTAGCTGAGAACACCCCAACAAAGATGACCAGGGAGGACAACA
GTCAAGTGGAATTGGACATTGAAATGGGGCAGACAAGCAAGTCCCCATTTAGGACTGATT
TTTGTTTTGGACAATTCAGCGGCGAGTATGACATGGCCACGGAAGATTTCAGCTTTCATG
AATGAGTCATGCATCATTTGGGAGGAAGACAAATTGAACAAAACAATCAATTGGCTGTAG
AATTTGCATGAATTTTGGAGACTGGAACTATTTTGACTGACAACACACCATGGACAGTAA
AGAGATTGATGTCCATTTTGAGGAGGAGTATGTTTGAATCATTGATGCCTTTAAAGCTGA
AGACTTCCAAGAACATGCCCTTCAGGACGTTTCAAACTCTACAGGGCTAACAATCCGTTG
CAAGGACATCAACAGAAAAAGAAATTCAGGAGATTCGTCCCAAGATTTGCTCTGTCTGAT
TCCACAGCTTCTCATGAACATCAGTCAAACTGCAAGTGGTAACCAATTGTGGGATGACTA
CAAAGGATTGATGGTTAAAACTTACTGAGAGAGTTACATGAGTACATTTTTATTTAACTG
CTACTCTATTCATCACAACTCCTCAACTGTCTATGAGAACAATCAACTTCTGTATTAGTC
TGCAATCTGCATGGATCTCAAGGACAATGATGTGTACAAGGACATTCTGTCAGAGTGGTG
GCTTCCTCTTGACAGTATTGCCAGGCTACTCTTATTGTGTATAGTTCATCAAAAGAACAA
GGAGATTGCTCTGCTATGCACGGGTCACAAGCACGGACAGAATCAAGAAGCACAGAGGTA
GGCAAAAGAAGCGCACATAAATAAGCAGAGAGGAAGAGCAAGAAGAACGCACTGTGTGGT
TCCTCAATAATCATCGCATGGCAAGAGGATGTGACAAGGATGGCTGTTATTGAGATGGAC
ATTGAGGCAATCAGGGAAAAAGCAACCTATGTTGACAGGATGATAGAGATCTATTTCAAA
ACCAACAATCTAATTGCTAGGTTTGGACAAGAATGGTTTGACAACAAAATTTTGGAGACA
GTGGCTATGCTTCCGTATGGTAACAAATCGCTGTTGAAGAAGGATGACAACATTTCTACA
ATGAATGATGATAATGATGTGGATAGTTCGCTGACAAGGAATGGACATGGTAATGTGGCA
CACAAGTTGTTAATGAGATGTATATGTTTTAACCTAGATTATATATTCCTGAGTAATAAA
ATTTAACCATTACCATATAGGCATTGATGACGTTTCCCCACAACACTGCCTGCACATTAT
CATCATTCATTGTGCAAGGTGGAGATATACCTTCATCAGGAACAGCTAGCCCTATGGCAT
CACCACCAATAGGGGATCCATGTCTTACCGTAATTGTATGTCCCTGGTCTCCATCTCTGA
CAACATCATATTGTGAAGTATACAACACACGACAACAACCCTCTCTTCAACTTCAATCTT
GTCAGAGTGAATATCATATTCCAGTATTTTCCATCTTTTCTTCAAAATCCCAAACATGCA
TTCCACATCTATTAGGTACTCACGGTACCTACTAGGGCCAGTTGAGAGTACATACGGGGT
ATGCAAAATATTTTAGAGTTTGCAAGAGTTTTCTTTAGTTTTATAGAAACTTTGCTGAGC
ACCAAAAGCCAATGCTAGCTCATTAATTCACTAACGATCTAATTACGCAATCAAGTCTTT
TGCCGCTGTCTAGCAATCGTTAGTGAACTTTCTGAAGGCAAACGAACAAATAAACAACAA
TGGGTTACAAACAAGACGCAGAAGAGCAAATCAAAGCTTTCCAGATCACTCGGATCAATG
GGCAACCAACGGACGAAGATATCGATAAATTGGTCAACGAACTCACCGAATGTGCCGCAA
CTATCCCCACAACAAATGGAGGAGGTTCGCATGGACACATGGGAATGTTAATCGAAGATG
CCGAATATCGCACTTTCTCGACGAATGGAGAGCCTTTCACCGTTCCGACAAATCCTGGAG
CGTACCCCTTGAACCCAAGCAACGACGCAATCACACGTGGCGCCAAGTTGCAGAACACAA
ATTGGAAGTAAAAGAATTCAAGACTTACCTGGGTGTCGCAAATGGACTTCGAAGAAGATT
CGAGAAGCCATCGACGCTGAGTGGCTCGAAAGCATTCGACACACGAGCATGGGTTTCGCG
CACCTCTCACCAAAGCAAATGATCGATCACCTGATTTTAGGAGGGGCAGTGTTAGATTAC
ATGGACGTATCCGAGTTGAATGACAAGCTTACCGAGCCATGGGACGGCATTGAAAACCCA
GCCACCAAATTCGCTCGCGGCGACATTGTCGAACGCCAGCTTATCAAGGCCGGCTTGCCC
AACCAACAACCCTTAAGGCTCGCCCTCATCCTCGCGCCGCGTCAAATCCACGGAGAATAT
GACAATGCTATCCGCGAATGGGACAATAAGCCCGCCGCCGACAAAACTTTCGCCAACTTC
CGCCCATTCATCACGATTGAATTTACCAAGCGCAACAAATCTCAAGATACGGCCAAAAAT
GCTGGCTTTGGAATTGCCAATGCTGCCACAGCACTCCAGGAACAACAAATCCAACAGCTT
CAACTCAACCAAGCCGCCGAATCCGCACTGGCATACGCCGCCCTCGCCGAGGCCATGAAG
GATAGCCAAAAGGAATCCATGGAGAACATGATGAAGATGTTCAAGGATATCCTTGGCGCT
CTCCCTCCCGCTGCCGGCAATGGAACCCCTGCAACCAACGGACAACGCCCCAAGTGTCCC
CACTGCAACCGCCGCCACATCAAACCCGAGGAATGCTGGGAGCTTGAAGCCAACGCATCC
AAGCGTCCAGCCAACTGGAAACCAGCGGCCGAGCGCAAGAAAAAGGATACCTGATGGTGT
GGGGAGCAAGAGGCCACTGAGCAGTGGCAGCCGGGAAAGTCGACCTCAGTAAACTAAATC
CCGTGTTCACTTACCTGGCTGCAACTGGCCCTCCTGCTCCACCAATATTCACCCAAAATA
AACCGCATCCTCCACGTCAAAAGTTCAAAGTCCCACCATGGACACGGCGACGCCACGCAC
GCAACAACAAATGGAAGCCGATGCAGCTTTCCAAGCCATCCTAAATGATTTTCGGATACG
GCGATAATAGATTCAGGAACAACAGTACATTTGAGCAAAGAATCGGACGGACTTAAACTC
ACCGGTCCCTCCAATTTGTCCATTGCAGTAGCAACCGGCCAACACAGCCAGACAACAGCT
ACGGCATTGCTGCCTCTTGACAACATCCGTCCTGAAGCCCGAATCACGCACATCCTTCCT
GAGCTCCAGCCAAATTCCCTGTTGAGTGTGAAGCAATTGGCAGACAATGGATATGTTACT
ATTTTTCATCCACATGACAAAGGAGTAACAGTGCATGATGAAAATGACATCAGACTCACC
TCACAGCGAACAGCTTTACTCCAAGGGTGGAGGGATGCGCAGGGACTATGGAGAGTAGCA
CTCAAACCATCCGTGACAAACGTCAACACGGACACTATCGCCATGGACCGACCAGCGCCA
ACAGAGGCAGTGTATAACGTGTACGAACTACCCTCGACAAGGGAACTAGTCGCATTCTTA
AACGCTTCATTAGGTTACCCCACCAAAGCCACGCTAGTAGAAGCAGCGCGACGGGGGTTC
CTCACATCTTTTCCGGGCCTCACGGTTGAGAACATCAACAAGTTCTTTCCCGAATCTGAT
GAGACCCAAAAGGGACACATGCGACAACAACGGCAGGGTGTCAGATCGACAAAGATTGTA
GACGAGGATGCAATGTCAGAAGGATTCAAGCCAGCACCAGGGATTAAACACAAAGACGTG
TACTTACGGGTATACGACGCGACCAAAAAGGCTATGTACACCGACCAAACAGGTCGTGTG
CCAATTGTTTCGAGCAGAGGTAACAAATATATCATGGTTGCGGTGGAACTGGATGGAAAT
TACATCGATTGTGAGCCAATGCGAGATAGAACGACAAAGTCACTCGTCACAGCTTACCAA
ACCATCTTCACGCGGTGGAAACAAACTGGGGTCATTAGTCCAAATTGGCACATTTTGGAT
AACAAGGCACCAGAGGAGTTCAAGCTGGCTATTCGCGACAACGGATGCAAGGTAGAGTTA
GTACCACCAGACATGCACAGGAGAAATGCTGCCGAACGAGCAATACAAACCTTTAAGGGC
CATTGCATTGCTACATTAGCTGGGGTATCCAATGACTTCCCAATCAACCAATGGGACCGG
TTATTGCCGCAAATGATTGCAACGCTCGCCATCCTGCGACCATCTAACGTTGCGCCTAAC
ATCAGCTCCTATGCCTATCACCACGGACAATTCGATTTTAATCGGACACCGCTGGCACCG
ATGGGATGTGCTGTACAATTCCACAATAAACCTAACAAACGGAAATCGTGGGGTGAGCAT
TCGAGTGATGGATGGTATATAGGCATGGCACCAGAGCATTACAGATGTCACAAGATATTT
GTCAAAGCGACAAGATCCATCCGCATCAGTGATACAGTGTTTTTTAAACACAAATACATC
ACCCAGCCGACAGTCACACCAACAGACGCAATTGTAAAGGCTTACCAAGACCTCATGCAC
GCGATCCAAGGCAGTCGAAATGCGAAAGGTTCCGCTCATCTCGAGGCACTGCAACGAATC
GAAACAACACTGTCACCACCAGCACAGCCGACCACCCAACCGTTACCTGTCAGCAGCAAT
CGCAAACCCATAACACAGCAACGTCCAAGGGTGCACTTTTCGCCGACTGTGCAGCCCAAT
GTCAACAATGGCATCAATGCCGATCCTCCAAGGGTGCAAGAGCCAGTGGAGTTTCCAAGG
GTGGAGGATGACGAGGTAGACCAAGTACAAGTCAAACCACAGTCACCCATTGCTGCCCTC
CCACGCGAGTATCGCCGACCGTGTAAAAACTAGGCGCCGCCAGCCTGAGCCTGAGGAGCC
AAGCTCCATAGCACAACGAGTGGCAATGCGTCGGCGCGAGTTTGCAGCCCCAGTGCTGGA
TGTTGAGACAGGAAAGTTACTCGAGTATCGAGCCTTACTGAAGCATCCGAGATTCAAAGA
GGCCTGGAGCATTTCAGCAGCCAATGAATTCGGGCGTCTGGCGCAAGGGGTAGGTGGACG
TGTAAAAGGCACTGATACTATCAGATTTATTTCTAAAAGCGAAGTACCAGAGGATAGATT
TAAGGATGTTACTTACATTAGGATGGTATGTCAGGTACGAACTGAAAAGAAAGAACCCAA
TCGTTCGAGGGCTACGGTTGGAGGAAACCTGATCAATTGTGAGGACGACGTGGGAACCCC
AACAGCTGACCTTTTGTTGATTAAGATTTTCTTCAACAGCGTCATTTCAATGCCAGGGGC
AAGATTTGCTAATGCCGATCTAGCCAATTTTTATCTGATGACTCCGCTCAAGAGGCCGGA
ATTCGCCAAAATCCAATTAGACGACCTGCCCGACGAGATTGTCAATGAATACAAATTGAA
GGATATTGCAACCCCCGACGGATGGGTATACATTCGCATCACCAGAGGTATGTATGGTTT
ACCCCAAAGTGGAGCCCTGGCCAATGAGCTGTTAGAAACGCGATTAAATGCCGAAGGATA
TTTTCAGAGTAAGATCGTACCTGGTTTTTGGAAGCATAACACGAGAGATTTGCAATTTGT
CCTCATAGTGGACAATTTTGGTATTAAATACCTTCGAGAGGAAGACCTCGATCATCTAAT
TGCGACATTAAGGAAGCATTACGATGTAGCTTTGGACAAGGAAGGGAAAGAGTTTGTCAA
AATTGAACTCGACTGGGATTATGATCAAGGAAAGGTGCATCTGTCAATAAAACCTTACCG
AGACAAGGCCCTGAGGCAATTTGATAATTTGGAGCCATCAAAATCGCAAGATTCCCCCTA
CCCTCACATTCCCATCAAATATGGTGCGGCAGAACAATTCGTTGACACCGACGAATCTCC
ATCTGTCGGAAAGGACGAGCAAAAGCATGTGCAAAAGGTTAACGGCAAATTCCTGTGGTA
TGCAAGGGCTGTAGACGGGACATTACTTACCCCTCTCAGCGCTCGCAACCCAACAAGCCA
ACCCCACGACTAATACCATGAAACGGGTCAAGCAATTCCTTGACTTCGTCGCAACCCAAG
ACCCAGCAGTACTAACGTATCGCAAAAGTGGGATGGTATTAGCCGCGCACAGCGACGCGA
GCTACTTGAACGAATCCGCGGCACGCAGCCGAGCTGGGGGACATCATTTTCTCTCGGAAA
ACGTCGAGCATCCACCGAATAACGGAGCAATTCTCAACGTTGCGGAAATCATCAAGGCTG
TAATGTTGTCGGCATCAGAATCAGAGTTAGGCGCATTATTTATCAACGCGAAAAAAGCAG
TCGTCGAACGTACCATTCTCGAAGAGATGGGCCATCGGCAACCGCCGACGCCCATCCAAA
CGGATAATTCGACCGCTGAAGCCATCATCAACGCACGAGTCCAGCCCAAACGAACGAAGG
CCATGGACATGCGGTTCCATTGGCTGCGGGATCACTCGGTCTGCCAGGACCAATTTCGTT
TTTACTGGCGGCCCGGCCACCTCAACTTCGCGGATTATTGGACGAAGCATCATCCCCCCG
CCCATCATAAGAACATGAGGAGTGAGTTCCTCACCCCATACCAAAAATTAATGGAGTTTC
GCAAACAAGCACTCTCCACTGCAAGGGTGTATTAGGTACTACGGTACCTACTAGGGCCAG
TTGAGAGTACATACGGGGTATGCAAAATATTTTAGAGTTTGCAAGAGTTTTCTTTAGTTT
TATAGAAACTTTGCTGAGCACCAAAAGCCAATGCTAGCTCATGAATTCACTAACGATCTA
ATTACGCAATCAAGTCTTTTGCCGCTGTCTAGCAACATCCTTCCTAACAATATCAAGAGT
GGAGCTGAAATACCCTTTCTGGGTCGAAGGCCCAGAGTGTTTAAAGGGTCAAATCAGGAC
GGGCCAACGTAGATAACCACCATTGCAAATCAGGTAAACTCCATGCGACCTCTTCCGCCT
ACCCAGCAAGTCAAAAACTTCCCACACCACATCCTTGTACCAACCTTTTTTAATTTTACT
CACCGTGGGGTTCAGCTTGACAATGTGTTGTTCATTACGAGTGCCGTACTGAACAGGAGA
AATGCCAAGGATATCTTGATCATGCCCTGTCATCACCTCAAAGGCCAGAGTGGGATACCA
TTCCTTACCCAAACTGTGGTTATAGTCACCCGCTGGACAATTGCTCCATGTTAGATGCAC
CACATCAATGGATCCACCTCATCCAGGTAGCTTTTATGCTGTATACTTGTTCGTAACGGC
CTTTAACTCATCGAATGACTCATGATACACTGAGCTAAGTTTGTGCAGACGTTTATGAAA
AAAATAGACAGTGATCCTCTGCTGATAGTTCTGTAGTTGTTGTTAGTTGGCGGAAAGGAG
GATGATTGACCAGGAATTCACAGCACCAACAATTTGGATTTGAGTCTTGACGAAGAAAAC
ATCAGCATCCACATCACGTCTTGAAGGAACACACTTTCCCCTATCAATAAACATATAGGT
CATCAACCTTGGCTAGTGTGAGCCTACAGTAGCTCCTGAAGTCACACCACCGATTGATAC
TAGACCAATGGTATGTCTTGCCGTGAACATCCAGGTGCAGGAATTTTTGGTACCAATTTG
GCTGCATCACATTCCCAAACTGATATAGATATTCATTGAGCTGATGCGGATGTCCTGGCA
CTTCAACATTTTCTGCTGACAGCTGCAATGGGTCGCTGTCCAGCCGAAAATGGCATGTTG
ACGACAAGGGAGAATCAGGGCAAGTTTTGAACAAAGTTCACTGAATAGAGAAGGAGCAAA
GTGACAAAGGGCATGTCTTCTGAAGTTGTTGAACATGTCAGTGCAATCCATATTAATACC
ATAGTACTCTTCTACATGGCACATGAACTTACTGATGTAGAACTGCTCTGCAGAGGAAAC
CATGTTTGCAAAGTAGTCCACGGTTTAAAGTCGAGAGGACACGAAGATGGTATTTTGTGG
GGGGGAGCACTGTAGTTGAGCTTAAAATTTTGCATGTGAAATGAGGATGAAAGTGGCAAG
GATAGTTTCTTTGTGATATGGTTTCGTATGTTGTGTCCACATGCAATTGTTTTGGTAACA
AAGATTCCAGCTTTTTGTACCCAAAATCATTTGGAGGAGGTGGAGTTGTGAATTTGTGAA
AGAAAATACCCTTCACAAATAAAGTAGATACGGAAGGAGTCACAAAAACACGGAAGATCT
CCATTCTAGGAGGATTCGAAGGCTTAATTGTAGAGTCTCCAACCATTGTATCCCACAATC
AACCATCGGAGACATAGCTCGAGGAAATCCATCATGACTTAAACCCACGTTCACGAGAAG
TTTTGCTGAGGGGCCATAAAAGAACTTCAAGTTCCCATTGAAGCTGGTGACAACAGTGAA
CTCCACTCACCTTAGTCACCAACTTCTACTGTACCTTTCAGTTAGGCACTAACTATTCAC
TTTACTCCAAAGTAACAACAGATGTTGGCAAAAGGGGGACCCAATGGCCCAATAGCCTGG
TAGGCAGGTCGGCCATTTGCCACCACAGGCCATACAGAGGGTGGGTATGGGTGGGAGGAG
GTCTCATGAGATGGACAGCTCACAACAGATGAAAGATTCCCAGTGACCAACTAAAGTCCC
AAAGGCAGGACGGTCAGTAGATGGAGAATGAAGGAGGAGGAAACCAGTGGTTGCACACAG
TCTCTCAAGCAGAAACAACCAGTGGGAAATTGTTGCATGGGGACAAGCTGATTGGAAGCA
AAGAATAGTTGCCCACAAGACAGGTAACTCGCAAAAAATATCTTTCTTTTGCAAATAATG
TTGACAAGAGTCGTCACTTCAGTCAGGACCAAAGTAGTTGGGTCATCACTTGTCATCAGT
TGGGTCGTCTGAGTTGTCAGTTAATTCTTCAACTGACAACAAATGGGTCGTCAATGAGTC
CTAACTGACGGCTATGTGGGTTGTCATGAGGTCGTAACTGATGACTCTGAGGGTCATCAC
CGGGTCTTAACTGATGACTCTGGGGGTCATCACCGCGTCATAACTGACGGCTCTGTAGGT
TGTCACATGGTAGTAACTTACGACTTGGAGGGTCGTCACTTTGTCATATGTCATGGGGCT
AAGTGTTTCGTCAAGGGAACCTAGTCTTAACTGACGACAATGGATAGTCAGTTGGTCGTA
AGTGACAACTCTGGGGGTCATCACAGGGTTGTAAATGGCGACTCTGGTGGTTGTCACCGG
ATTGTATGTGACGACAATGGTGATATATGCCGGACAATATCATAAAAAGTTTTTATCATG
GATTTACCTTAATATTGTTTGCGTGAACACATATATTTATCGTGTTACATCATTATCACG
AAGAAGGTCTAACTTTGCTCGTAATAGAAATTATTATAACATACCTTTCTTTTTTGTTGA
TTTCCTCTCCTCAAATCGTTAGTTGGACAAGGTCTAACAAAACTACTAGTACATAGTTCC
AAAATATACATGTCCAAAAAATAAACTTAATGCTATTTCTGTATTATTTCTGAGACTGTC
CCCCTACCAGTCCCATGAACATGGAACACACAAGCAAAAAATAATCTACACCAGCAAATG
CATCCTCAAATAATTCTGCAGCAACTTTCCCTCCCACAGCCCACCTTGCAACCATCTTCC
AAGGTACCTTATTCTGAAATTATTGCTCTCTTGCTGCATATCATATTCCTCTTTTTTCTA
TTAAGATGACATTAGCTTGTGTTGATTTCAAGCACAAGTAAATATTACATTACCACTATG
AAAAAATAATAGTTATCAATTACATGACAGGCTCATATGCAATTTCTTTGTTACTATATA
GATGCTCTTCATGTGAAGGCAGTGCAAACAAGCCTCTGAAAAAGCCGATATCCACATTCA
CCACTTTCAATTCTCTACAATACGCACCATAATCCTGATTGTATGGTTGGGGTGTCAGAT
AAAGCGATCTGGTCTTCATCATCTGACAATTACAATTCCCTCCAAGTTCCAAGCATATGT
TTTTATTAGCGTTTTGTAGACCCCCCATCTATAAACCCCACCTCACAGTCTATAGACTCC
CCCAGCTAAAAATTAAATGGCGGGAAAATTAGACGACAAAAAATTCTTGTGATGGTGATA
GCTTTTTAACATCATCAATTTAGACTTAGAAATTGACATAGATATTTACATTACTACAAA
AGTCACATGAGTCATGAATGAGCTTAGGTAATGTTGTTATTGTGTACATGATTCACACCT
TTTCTAACTAATCTCATGATATGGCAAGTCTAGAGGTATTTAGAGAAGAGTCTATTGGTA
TTGGTCTATAGACCCTTAACCGCAGTCTATAGACCCCCCATGACAGTCTATAGATGGTCA
TGGGGGTCTATAGACCCTCTGTAACAGTATATAGACCCTCCTCCCATGACAGTCTATAAC
CCCCCTCCCTCATGTCAGTCATATGACGGGGGTCTACAAGTGGTTTTTTGTAAAATACAG
TGGAGTCTATTGACTGTAAGGGGGATCTACAGACTGTGAGGTGGGGTCGATAGACAGGGG
TGTCTAGAAACGGCTACTAATACATACATTCCCAATCATCTGGCAGCAAATAGTGCTAAC
AAGCTCTAGTTTTGGGAACTATATTGCAGTGTCGTATCCACTGATACCTGTTACCTATAC
TGTACATTAGGTACACATATTCACAGTATGATATATATAGGGGCAGACTGAAATAACTTG
CTTCGTTTTGTTGCAGTAGAATCATACTGTATTCTACATAAAGAGAAAGTAATTCACAAT
TTTGAAAATAGTTGGGATATGAATTCATAACTTCAACAGCCAAAAAGTTGCTCCCTATTT
CTAGTTATGTTGGGGGTCCTGTCGCTGTCATAGCAACAAGATTCTCTGTCTAAAAGGGCT
TTGTAGAACTCGTCATTGTGTTATGTTGGTGGTTTTTGTGTCCAATCCATTAGTCTCATC
TATGTTTCAGCCTCTATGTCTGCTGCCTGTGGCGACATATACATGACAAAAATATCTGTC
TTGTAGTCGCCATTGTGTAGAAGTATGTCATAGTGACGTGACAACAATCTCTGCATCTAT
AAGAACTGCAAAAAACCCTTTGTGTTGTGTAGATGAGGCTGGTGGTATAGTATACTAGTT
AGATGGGAACTATGATGTGCATTGAACTGTGGCATCATACCATTGCAGATTGCCAAAACA
CTAGGTACTCTAAAATAACATCAAAAAGAGAAAATAAATATAGAATGTCCTGGCTTGTTG
GATTCATAATATTATACTCTATGGTATTTATGAGACATACATATTGTATCGTACTATGGT
ATCACGCGGTAGTTACTTTTACATGTATTGTACGGTATTACGATAGCAGAAACATCATAA
AACATTTTTATGATATTGGCGTATCTTTTTCGACATTGCAAAATAACCACGATTTTGTCA
CAGCGCGCACAAAATTCAGATTCGCCAATATCATAAAAAGTTTTTATGATGATCACACTA
AAATTACGGGATTTTTTATGATATTGAAGGCTGTTGGTCGTCACGAGGTCGTAACTAATA
ACTCTGATCAAAAGCAAAGAACTTTCCATCCAATGAAGGATCTGGCGGTGCATCTAGCAC
CGGCTCCCATTTGAAAGGAAGGTGGAAGAGAAGGAGCCTTCTGGATACTAACGTACCGGC
GGCCAAGGGCATTCGTCATGAGCCAGTAGTAGTGACAAGGGAACGGACTTGCTCAGGGAG
AATAGTGGTAGCTGTGTTATTGACATCAATATCAAAAGGAGCAAGAAGCGGTTGTAGTCT
CCATGGTGGAGATTGCAAGCTCGATCAGCAACCAGGGAGATGAAGCTAGCTGAATGCGGC
ACAGTTATGAGATTGGCTGGCACTGCTCCAAAGGCATTTGGTGGTGGAGGAGGAGGGACA
GAGGCCATGGTGATGATGCTGAGCAATGGTGTTGATAAAAACTAAATTATGCTGACCACA
CTGTGATGTGCTTTGGTTTCAATCTGGATTGTCAGCAAATTATGAGCATGTGAAAAGATG
ATGTAAATGGCATGGACAGTTTCTTTGTGACATTGTTTTGCATGTGAAGGAGAAGGAGAA
AGAGGAGGAGGAGGACGAGGAGAAGGAGGAGGAGGAGGAGGAGGAGGAGGGAGGAGGAGG
AGGAGGAGGAGGAGGAGGAGGAGGAGGAGGAGGAGGAGGAGGAGGAGGAGGAGGAGAAAT
GTCAGCTCAATTTCCCATACAACTAAGATTTTATTGAAGACTTTATGATAACGTTATGAT
GAAGGAAAAATCGAGTTGTGACATGTCAGTTATTATGTGTGTAAAAATACAATTGTCCGT
TGCTCTTGATGTGGTAATGCCAAGCAACACAACAAAAGAAATATATTGTTGGAATAAATG
TTATTCATTACGATAAGTAGTAACCTATGTGAGACCCTAACCTTATGTCTTCTCTCTAGA
GGGTCTCATCCCAAAAGGTAGGTCCAGCTGCAGGAATGACACGAATGATATTGGCAGCTC
CAGGAGTACCGAACGGAAAGCCAGCAGTGACAACAAGCAGATCTTTGTCGTCACTGACGA
GGCCTTTTTTCAACCCAATCTCGCAAGCAAGTCTCAGCATGTCCCGGAAATTATCCGAAT
CAATTCTTTCATTGGGACAGTACTCGGGGTAAACTCCCCAACTCATGGCAAGATGACGGC
AAGTTTCAATCACAGGCGAGATTGCCATCACTGGTTGCTCTGGACGTTTCATAGAGGCTT
TGCGAGCAGTAGTACCACCAACTGTGAAGCTGGCGATTACTTTTGCATTAACATTCATGG
CAACCGAGCGCGCAGCCAAAATAATGGCTGATGCAGTCGTCCCATCTGTTATCCTAGGCC
TTGTGCTCTTAAGATACGCAGAGTAGTGAGGATCACCTTCAACTCTGTTGATGATTCTCT
GTTGCATCAATACTGACTCCTCCGGATATTTTCCAGCCGCACTTTCTGCACTCAACATTA
TAGCATCTGCACCATCATAAATAGCAGTAGCTGCATCACTCGCTTCTGCTCTCGTGGGAG
TGGGAGACTCAATCATGCTTTCCAACATTTGAGTTGCTACAACAACGGGCTTTCCCTGTC
TGCGGCATTCATTAATAATGTGTTTCTGGAGGATTGGCACATCCTCTGGGGCGCACTCCA
CACCCAAGTCTCCTCTTGCTACCATGATACCGTCACATAACTCCACAATCCTTTCTAGAT
TATCGCCAAAGAAGCACGATGGTTTCTCGATTTTCGCCATGACGTGTGGAGGGAATGCAC
TGTTTGGGTTGTGAGACATGATCAAACGTTTGATCTCTACAATATCTTCTGGTCTCTGGA
CAAAGGAGAGAGCAACCCAGTCAACGCCGATGCTTAACATGTACTCTAGATCGGCACGGT
CCTTTGGAGTCAAGCAACTGATTTCAAGAATTGAATCAGGTGTGTTCACACCTTTCCTGT
CTTTTATCATACCTGCCACAACAACTTGACAATCCAAGTATCCAGGGCCCTTACCGACTA
CAACCAACTTCACCTTCCCATCATCAATGAGAAGAACGTGACCAATTTCTGAGGCCTCGA
TGATTTCAGGATGAGGCAAAAGAACACGTTGGTTGGTTCCTGGGGTCTCATCAAGATCAA
ATCTGAAGATTTGACCCTCTTGTAGAAGTTCTCCATTGGGATTAGCGAACTTTCCAACAC
GGAGCTTAGGCCCCTGCAAATCGCCAAGGATGGCGATGGGATGGTCATACTTTGCCTCGA
CTTGTCTAATAATATCCAACAGCTCCTTCTTCTGGGCATATTCACCATGAGAGAAGTTCA
GACGGAACACATCGGCACCGGCGAGGAAGAGTCTTTCGATCATGTCGAAAGAGGACGATG
CCGGGCCGAGAGTAGCGAGTTGCTTGGTCTTCTTGCGCCATCGCGGGCTGCTTTTGTAGT
CATCAGTCTGTACATTGGCAGCAGCAGGAGATCCCGCAGAACCAAAAGACGACGTTCTTC
CGCGAGATAGTGAATCCAAGTAGGAACCCGATCCATATCCTGTCGGCGCTGAGATTGTAG
GAGACTCGACGTGAGTCGTAGTCGCTGCAGGCTGACGCCCTCCCATCATGGATGCCATCT
GTGCATCGTAGGCGTCCATGCCACCTCTCCCACCGTTGAGCGCGATCGGAGAGATAATAT
GAATCGCCTTGGTTAACGAAACGGGGCTAATACTGAAACCATTTGCAGCAGACAGCGCAA
GAGAAAGCACAGTGGTAGAGAAGAGATTCATTCTGTCTTTTCTAGTAATACTCTAATCGA
TTCCAAAAGTGATAGAGATTATGATTGCATGCTGCTCAAAAAATTATCTCTCACAAAGAA
AATGCTTTTTGAGCTGCATGAAGGCTGCATGAAGGCTGCGTGAGCATCATGAATGATTGA
TGCAATACACATGAATGATGACAGGTGACATGATATCTCCATGTCGAGAACGGAGATGAC
ATCACATCATTCGTCTTCCGTATTGAGAGTTTGCTTTGAGATCTTGCCTTGACGTTGTGG
TTGAGTGACGTAAACGGGTATCCTCTCAATGCCGTGCAGGCGGTGCGATAGGTGTCATAG
AGCGGCAGACTCCACGGAGTTGCGGGAAAGTATGTCGATGAACGACGCTGTGTCCCTTGA
TTGATTTACTCTGAAAGATCTGGCATTTTTTTCAAACAGCAAGACAGGAGGATCCAGACC
TTGGTGTGAGTCAAACATATTGGCACCTTTAAAACTTGCCAAAAATCTCTCATATAATGC
ACACCCAGGTCTGTCCAAGCTCCGTCCCCGCCCCACCTCACAAGTCCCTGCCCTGTCCCG
GCCCCAACACCCACCCTTGCCCCATCACTGATACAAAAACAACTTATCGTGTGACTAAAA
GCTGCTATCATGTGACTCAAATCTGCACCAGAAGACGAGCTGCACAAGAAAATGAGCCAC
ACCAAAAACCTGAAATCAAGTATAATCTGAGTAAGTAAATTTTATTTAACTAACAAAGTA
AGTATCCTCATCCCAGCCTCAGCCCTGCCTGTCCTTGCCTGACAACTGTGCAGGACTTAC
GCTATTTTGTCACGTCACTTCTCACTTGCCAAAAAAGGTTGGACCACACCATGGGCCCAG
ATCATTGAGGCAACTTCACCCATTTTTTGGCCTATAGTTGGTTGATTGTTTTTTCTGTTG
ATAGAAGTCGACAGCATGTTGCCTGCTGAAGTCAATAATATGTTGTTGTCCTATCAACTT
GTTGGTCAACACAAGTCGATACTATCAACTTATGCTTTTTATACTTATCCATATTATGTT
CACCACAAACTTGATAATATTGACAAATGAAAAAAGGATGACAGTTGGACGATATCACAC
CATAACCTTCTGCAGTTTAGTTGATAGTTGGTCGATATCAGGGTCGATAGTATCAACCCA
CCCAGTTGACATATCAATGAAGAAAGTGAATACTTAGCAGTTCTATCATTGTTTTTGTCA
ACAGGAGTTGATACTATGTGTAGTCAATGACATGTTTTCAATCCTGCCAAAAAATGTCCA
TAGAGTCGATACTTGGTCGATAGTTGACTGATTTCTGGCAAAGTTGCCTAGCTTGCAGGG
AGATGGTTTTGGAATCAAAATACAGACCTAAATTGCTTTCTTTCTGAACTGGGGACTCTC
AATACTTAGAGGTATGATTTAGTGGTCTTTGTTACTCCACTCTTTTGTAATATGTTTATG
CATCATTTTAGATGAAATCACTTGTGCTAATGGAATGCATTTGTCCTTCTTTTTCTCTAA
GACTTTTATCTCTGTTTTGTATTATTCTATCACACGGCCATTGATTTTGTCAGACGAAAA
CACGCTTTGTTTTGAAATTTAATGGACACCATGTCTTTAAAATACTGTTGATTTAGACAT
TAAAGGTACACCTAACTGACAAAAATGATTCATCTGACAAATCGACCCAGTTTTGTCAGG
CAAAGACCCAAGACCTTGGGTTCCATATAACTGCCCCTGGTTAAAGCCCAAGCATCTCCA
CAAAGAAAGTTCACCATTATTTCCTTTGCCTTAATGAACCTGTAGAAGCACATTATCATG
TACCTTTTTATCAGAAGGACCATAACTCTTCATAAATCATTTGCAATGAAGGGAAGTGAA
TTGTGGATCCCTCCTCTCTTTTCTTCCTCTGCAAGAGTTCAATACTTGCAGATCATGTCT
GGATAATGCCATGCATAGATCTTGATTGCAGAAGTTGATGAATCTTTTTTCCATGCTATT
TGGATTTGTCCCACAGAGTCAAACATTCCTCCGCTGAGTCATCATCCTTGGTAGCACTTG
ATTTATCTTGATTATTGTAGTCCATGCTTGTGTCATTGCTACAATTGTAATTCTCCATCA
TTACATTAATTGCTTCAGCCAACAAAGAAAATTCAGACTATGTCCTGGTCTCCTCTACAA
CCTCAGTCAGATCATCCTCTCCCTGCATGCCTTGTTCTCTTTGTCAGACCCATCTCCCTA
AAAATCAATTAGACAGTAATGAATTCATCCACAGTATCAAATTGATGGAGCAAAAGTGAG
TGATACTCCTCTACTATGACATGAAACCTTGATAGAAGAACTTTCAAATACTGCGCTCTA
CTGCTTAAAATGGCTTTCAAATTAGACCACAACTGATTTGAACACTGGTGTGTCTGAGTC
ATAATCGATTTGTAGCATCCCTTTCTTATGCCCAGCAAGAAGCTTTAAGCCTTCAACAAA
CCCCTTGAACAGTGACAATAATATCCCTCCCTCGCTTGCATGATACATCAAAATCACTTC
CAAAAGCGGCATTCATTTTGTTTCTCCTCTTCTCCTTGATCTGGATACACTTCTTCACCA
TTGCTTCCTGCCACAAGTCTGCCATTCACTAAAAACACCCTCATTTGGCTCTTTGTGAAA
TATTAAGATTCATCACATCCTCATTGGAAAAATGCAATAGACTCAGTCATCAAGTTTTTA
TTACCAAGCCTATTCTTTTTGTTTGTAGCTTTCCTAGATGTTGACCAATTATGTCAAGAG
TATCATTGTTATCCAAATCAACAAACTTTGCTCATTTACATTAACATCTTTCCGAAAATA
GGCACAGATGTACAAGATACAGCACCATGCACAGCAATGCACCAGAATCAACACTCTCTC
GCTGTTAGATGATATGAGTTTGGATGCAGTCTTGAATGAAGGTATCTTGGGGCTTATGGC
ATCCAATGCCCAGTCATGAACCATCCAGATATCTTGGTGAATACCCGCTAAGACCATCAA
ATGTGGGTCTACTACAATGGGACCTACTTCAACTACAGATGAACCTCCCATCAATTGGTA
GCAATAGTACTTCACATGTTGTTATTTGAGTAACGTAGACCAACATGGTTGACTTTGCCC
TTGAATTCTAAATCATCATTTCCCCAATAAATTCACTATTGCAGCCCATTGCATCAGCAA
CCATACTGATCATCCTCTGCATCTATGCTAGGAACAATAATTCAACACTGCCATGGTATT
TTATTTATTAAGACCGACCTTCATGTTGATGGATTGAGGATGACCAGCAAGAACAAAGAA
TTGACTCTTTGCTTCTCACATAGTGCTTGGACTGCAACTAATGCCACCTTGCTTTATTTG
AGAACAACACCATGTGTATTCTTGTTTGATATTTCTTGAATTATCTCCTCTGTTTCTTCA
TTGATATCAATGAAGTGGTTGGGGGAACAAGCTACAACAATAGCTTTGTATTTAGAAGCA
ACCTACAAAAGTCAAAAGAAGTACTAATCCCTACTCACTTAGCAGAATTGACATTATCCT
TCAAATTTGCTTGAGTGAGTGTGGACATAACAGGACATTTTGCTGGATATGATGGAATCA
CTATTACTGAAATTGGGTGCTGTCTTGGTGGTATTATTGTAACAACTTGCAAAAATTGAA
ACAGTGACTCAATTGGGAGGTCTTCTAACATCTTCACCAATCAGTTCATCAGCTTTGGGT
GATGGGAAAGGTGAAGGCTGATCCTGAAACATTAACTTTGAAGATTTGTGAACAGATTCT
GTGGGAATTTTGTCTTGTTCTAGGGGTGGATTTTCGGAAGAGGTAGAATAGTTGCTTTCA
TTTTGGTGGATCCTTGCAGCTATTATCATGATTGTTGTACATTTTGAGTTCTTTCTAGTA
TCGTTGTTCTCATACCAGTGCTTTTAACTACTATATATTTGCATCATCCCACCATTTTTG
GTTGATCAAAGTGGAAAATTCAGTGTTCATTATATATGTTGGGAAATACAACCACACGAT
AGTAGCTACAAAACAGACTCTTCCAAAATGCTGTGTCTTCGCAAGTTTCAATTGCTTCAA
AGTGCTGCAGAGGACAAATATGATTGTTTGAGAGAAGTCTCAAATGATATGAACTCAATC
AACTGCTCAGAGCAATACACGGCAACAGAAGGTATAATATTTACATGTGACGACACTAAA
AATATCCCCTCCAAAATGCTATATCCTCACAGGTTTCACTTCCATTGCCTGAAAGGACTG
CAAAGTGCAAATGTGATTGTTGGGATGATATTCTCAAATGAAATGTATTCTATCCCCAGC
TCAGGGCAATACACTTACAACAATAGAAGGTACTATATTCATGTTGAAAAAGCCACAAAA
CACCCACTTCAAAATGCTGTATCTTTGCAAGTTTGAATCACCTAAATGTGTTGCTAAACA
CAAATGTGGTTGTTAGGAAGATAGTCTCAAATAAAGTGCATACTATACTCTGCTCAAGGC
AATACAACAAATGCATCAGGGGGTATCATATTCAACTTAGAAAACTCTCAAACTTAATCC
CCCAAAATGATATATCTTCACAGGCCCTGTTTTAATTGCCTGAAAGTGCTTCAGAGCACA
AATATGATTGGTAGGAAGATATCCCCAAATGAAATGCATTCTATTCCCAGTTCAGGCTAG
GCCGCTCATGCAAAAGCAAAGTTCATCAGTCAAAGACAACAACCTCTCTTGGTATTTGTT
TGAAGGTCAACCTGATCACTCCAAGTTCCTGGGTCTTCAGCTTGTCTTCTGTCTTTTCTT
TTGGCATTCTTGATCTAGTTTACATTATTCAAGATAGAAGTGCTGAGAAAATTTTCTAGC
ATCTTGGGCCCAAGGATGGGATCTGACAAGATTGTATGGAAAGTGTGATCATGCATCAGC
ATGATAGTCTGCTGTTAAAGAGAAGGAAGAGGAGTATGTTTCAACCCCTATGTCCTGTTC
AGCATTGACTTGCCTGTAAATATGATCACAGCAAAGTTTTTGATTGGATTACCACCATTG
CCTTGCAAGGCAGAGATCCATCTTGTCCATAATCCAGCAAACCATTCATCCATATTATAG
ATACCAGAAATTGTGTAACTCGTAGCAAACCCCAAGTATAATGGGACAAAAAAGAAGAAC
GACTACATGACAGTGATTGACTGGGATATGTATAGGCATTGTTGGAAGAATGTGCAGGTG
TCTCTTGGAGAGATGTGAGATGGTCTCTACAAGGCTGTCACAGTTTAAGACCTATGTTGA
ACCTGGGATGGAACCATTTCTTGATCATTTGCCAAGTATGTTATGTCAATTTCTCAAAGG
TTACTTTGAGAGTAACAGCTAGTTTTTTCTTTTTGAAGGAATCTTCATCTTCATCCAACT
TTCTCTTGCCAGACAGTGGGGTTACGACATATTTTGAGGGACTAAAGTGGAGCTCGTGAT
TGTGGAGACTCAATGCATTGCTGGCAATGTCATCATCACTTCAAATGGGAGCGTTCCTTG
AGTTTCTATTATCAAGGCTCTTCTTGTGCACAACACTTCATTTGCTACCTCATTGTGATC
TCTGATATTGTTCATTGTGGTGGACCAGTCTGTGTGTTCATGGTCCACTACTACATGCTT
TGTGTGCTTCTCAGTTGGGAAACTGCTCTTGACAACCTCAGTTCCATTTCATTTTTACAA
CTGGCTCTATTCTTACAGTCCTGGTGTCAGCTTCCTTGAAAAGTGATCATGGTAAAATGT
CAGGGTTTTGAATGGGCCATGTTACAGGGAGGCAGGTCATGTAACCCACTTGATTATCCA
GAGAGTGAACAATACGATTGCAAGTAGCTCAAATTTTTCAAGCTTCTGACCATCACCCAG
GACTTGAAAAAATGTGAAATCCAGGGGACCAAAGCATTGAAGGAGCAAATTGTGCTCTCT
TGACTCAGTCACAGCCCACATTAGGTAAATGAGTTATCAGCCTCGGGATGTTAACACTCT
CTCATGATTTCAGGGTTAACAAGGCAAGAAGGGACATTTTCTTTCATTGACATTGTTCCA
ATAGATCCTGACTGATTTGATTGATGACTCAAGGGTTGTTTGTACATAAGTCCCAACAAG
GGTTGTAATGCAAGAGAATGTTTGGTCCTACAAAGGATCTCAATCCTAATGCCACACTCC
AATGCTATAATCACATCACCATGGTATTGATACCAAGTGTACCCATGTGGACCAAAGACA
ATGAACGCATTGTAGTACTATCTATTTAATAGATGGCTGGATAGCATGCATTCTAGAAAG
GTTGGTGCATCACAAGACTACATACCATAATGGTGATTTAAAAATCGAATAGTTTTCCCT
CTCTTGCCATTCTGGTCTATGCAAAACTCTAGAGTCATCAGTAAGACATTGCTGCAGTGC
CAAATGTCATCATACTTTTAAAGACCAATATTCATGCTTGTTTTTGGCATACATACAATT
TGAATAAACATATTACATAAAGTGATTTGAAGACTGATGCGATGTTTTCACCACCAGATG
ACAGTGCCCTTTCTTTGCCTCAATGGTCAGTTGACATTGGTATGACATGAAATGTGGCAG
TTGTCATCAGGACAAATGAGGTTCAGGATACTCCATACTTTTCATCAGCATGACAGAAGG
TGAGACTTCGATTGAATCTTCTATTCCAAAGTACCCTGCTGTACTTGGCAAGTCAAATGA
AGTCATGGTCCACTAGATATTTTTGACTCATTGGATGATGTGCTCATGATTTTAGCCCAT
GAGGACTCTTGGAATTTTTAATGACATGGTTGGTTGGCTACATATGATTAGTTTGGTGCA
TATGATCACGGGACCTTGGAATTGGTTTGCCTGCATGTCGATTATCTTGACTTCTATCAA
CTTCCTGTCCCATGCGGCCTCTTTGACAAGCAAACAGAAATCTCCATCAATCGCACTGAC
ACGGCCTCAACTTGTCTCTTCTTATTTGATGTTGTGTTCAAGATTTATTTCCCTTTTACA
TCTACAGCCTTTGATTTGGATGAGCCACTAGCTCTGTTAGTTGTAAGCCTTTTTGATGTG
CATTGGAAGTTATACTGTGTGTTATTTTTCCCATCTTGGGGGTATTGATGATTGTTGACA
TACATCTTTTAGCTCAGCTAAAATGTTAGCCAGTTTGCTGGCTTCATGTTGACTGTACTG
CACTCAATTAATATAGGTATTTTTGATGATGATGGTCAGCATGCTCTGACAATTCAGTCT
GATATAACATGTATCACACTTTCAATGCAGTTGCTAATGCTATCTTAATCATCCTTGGCC
AGTCTGACCTCATATTGCAACCCATGTCCTCCAGTTGAATTGGATAAGTTGACTGGTTGG
TCAATCAACCATGAGGCTATGTATACCAGTCTTTTACTCAGCCCTTGTTCCTTGATGCTA
GGTGTTCCATTTGCCTATTGGCAACAAGCTATTCTATTAATAGACCCACCATGGCAATGC
ATTCACACGTCAAGGTTAAAATATCTGTTGTGACACATGTTTATGAATATTTAATTTGAT
CCCTCATTTATATGTACATACCATGCATTCTCTCAAAGAATAAAAGGCTCTTCACACATG
ACATACCCCTTCCTCTCATATGTTGTTTGAATTGATAAAATGTCTTCATGTTGCTGATGT
CTTTGCTTCATCATTTTTGACAAGTCAGGCCTAACATGAATTACAAAAGTCACAACAAAG
ACATTTCATCAATGACATGCTTTGAGATTGCATGTAAGCCGAATGCATTGGACTTTTCTT
CTGTTTTGCACAGTAAGAGACACCTACTGGAATCATGATTCCACATGGTCAAACTGCTCA
CACTTACTCTAATTCTTGTTTTGTGATGTAGGTGGCTCCTGATGTGGTCTACTTAGATAT
ATATGAAGGCAATAATGTTTACAGACAAGGGAAAGGAGAATGATCTTGAACTATGCTGCA
GTATTGGCTGCAGTGTCATCAAAGACCTGCCCTGTCCCTTTACTGGTCATTTCACTGTGT
TGCAGAAATTGTTACTGTAATTAACAAAATCATTTTTATGCACAGAAAAATTGTGTAACA
ACAAGACAGCAACACACAGTCAAAATGTCACCAATGCTAAATCTTGTCTTATATTTGGTC
AGTTGCTCAGTGTGCCCATTGGGCTCCAATTTTTTCAGTCATTGCGGCTGTTAGTCCTCT
CTCTTCTTATTCATATCATGATGAACATGGGAAGATTCTTTACCTTAATAGAAAGGTTGT
CACTTCTATCAATGCTGAATCTTGTCTTATATTTGGTCAATTCCTCATCATGTCCATTCG
GCTCCAATTTGTTCAGTCATTGGGGCTGTTGGTACCCTCTTGTCTTATTCATGTCATGAT
GAAAATGTGAAGGTTGTTTACCTTAATAGAAAGGTTTTCACTTCTATCTTAATTCAATTG
CTTGTTTAGTCCAGATCTTACTACATCGGAATTGAAGTTGAAGAATTTGTGTTCACATAA
ATTTCACTAGTAACAATGACAATCATAAAGAAGTAGCCACAGTGGCCAAGTGCTTTTTAT
TATATTTATCATCATGTTGAAGATTGGGTATGGTGCTCTATCATGCAGACTTATCAATTC
ACTCCCATCATATTAGTGGTCAGCGTGGAGTTTCTGCATCAGGACCAGCAAATTGTTGTT
GACGATAATCATATTAATCTTATTTGGATCTTGTCTGTTCTTGACAAAGAACAGAAACCT
GTATTGGATCTCATGTACTACTTCCTTCAATTTTCCGCTTTTTTGTTATCTTGTCTTGAG
AATTTTTGTGTATTCTGCCCTGGGTAGTTGGATGATCTATTCCATACAATGTCAGGTACC
TGCTTTAATCTGTTTCAGTTGCACATCCTTTCACTGGTGGTTTGCACCAGATCACAAGGC
AGTTCTTTTTGAAGTTTTGCAATGCGGAGTTTCCAGTGTCCAGTGTCCAGAGCCCACTTT
TCCGTTAGGTTTTTCAATCCATCACACAGACTCTGGTTGAGCTCGTTTTTATTTTACATC
CCACATTGCATGCATCAATATCATAATAAATACAGCAGTGGCTTGCATTTTGTCATTGTC
ACTGTATTACACTTCAATCAGTGCTAGGAACATTTATAGATGAGATTTCCAAACTTCAGA
AGCAAGTGTACAAAGGTGAGTTCTCATCAGGATATTGCGGACAGCCTGAGATGGAATATG
GAATGTCCTATTGTCAACAAATATCTTCCTCCAGCATAAGATCAGAAAGAGGAGATCACA
AAATCTGGGTCACATCAGAATATTTGTTCTGGCACCAAGACAGAATGTAGTTGTCTACAG
TAGTGTCTTTGTTGGGAAGGACAGAAATCTTTACATGATACATTCTCTTTTTGCATATCA
AAGCATATAGGTGCAGACACCACAATCAGGATACTCTCTCAAGGTCATCCACAATTTCAT
TATTTCATCAAAATTATAGACTCTGAACAACTGGAGCCCTGAAGGTCGAGGCATTTTTTG
AGGCGACCACCCTCCTCTCTCATAGTTTCGCAATGCCATAAATATAAGTGTTAGACAGTC
AAATTTTCTGTCACGTGTTTTTCACCAAGGACAAATAGTCTAGGATTGTATTTATTTTAG
ACTCCAAGCATGTATGCAACCATGTCATAATAAATACAACAATATCATGCATATGCGATT
GTCATTGTTTCACACTCTACTCAGCACTAGCTAGCTCTAAGAACTAGGGCGCTTTCCAGA
TATGTCTTCCCAACCTTATAGAAGCAAGCTCAAGACGTTGATACTGCATTGGAAAATCCC
TGAACAGTGGACCCGAGAAAGCGTACGCAAAAATTATGTGATTTTTTAGCTTGTTTTCAT
GAGAAAAGAAGCCTCAACATGCTGCGTGCTGCAGTTGGCTGGTGAAATATCCTGAGAAAG
AACATAGCCCAGTCTACAGATCCCGTCATTGTTACGAGAGTTGATCTACTGGAGCTTTTT
TGGCAGTTTGATGGAGGGAATCCACACTTGGTTGATTCAACAAGGTCCCCTATTGAGATA
GGATGACGTAAAATAAATCGACAGATGGATCATTTCTCTACTATTCATTCACACCTTTCT
GGTGATCAAGATCCAGATATGAGAAAGGTATCTTCGTACTGTAGAAATAAATAATGTCCG
AATGTTGTGTTGGAATCATGTTCTACCGGACTCTACGTAGCGTCACAGAAAAATAAGTTG
AATAGAATTTAATCTCGCAACACAATGATAGGTACACCCCTGGTTTACAAACCGGTTGGA
TTATTTTCAAACCGGTTTGAAAATAATCAAACCGGTTTCAAAAAAATGAAACCGGTTTGA
AAATAATCAAACCGGTTTTATTTTTCGGTCCGTCTTCCCCCCCATTGAATTCAATGGAAT
CCATTGAATTCAATGGGTCAGATTTCTCTGCATAACTTCTGCAAAACTTGGAAACTCGTT
GGGGTAGCCATTGATTCTTGGTCCCAGAGTGGTACCGAGTTTGACTACAAGGTGTCAGCA
CCAAATGCCAGGCCTCCTTAAACCAGGTACCACTGTTCCAATAGGGTTTCATGGTTTTTG
AAGGTTTTGGAATGACCGTTGCACCAATTTTTTTGTATCGCCTAATTTTTTACGTAGGAA
TTCTTTTAATTTTTACTAGACTTGTACATCACCTCCCACATCACAAAGAACACAAGTCCA
CCATGGCCCGACAGAAGAAGCGGCTTGGAGTCGGGGCACATTGCTCCGTCCTAATCAAGA
GATTGCACCCCCAAAACCTAATCAGCCAGTATCACCCGAACTACAGTGACAACGAGCGTC
TGGACGATGTCATCGTTGTTCGCCAAGCTATGATAACTCGTCGCGGGAACGAGTTTGTTG
GGATCTTCGTCACACACCCATCCTTCCAGGGAAGTGACGCGATCTATGTCGCTAAGCGAT
TTTGTGTCGTGAAACAGGAAGGGAATCCCGATGGATTCTTCGACGATCAAGTGCAAGAGT
CCGTCGCAATGGACGACGATGGAAACTTCGTTCCTGAACTCGATCTGCAAGTGTTTTTTG
CGACGAACCATTCTGAGGACATTGCGATGGTTCGCAATCAAGGCTATGATGTGGACAACG
ACAACGAACCAGCCCCCAAGAATGTCCCCGACCCAACTGTACCGCCTGTCATCCCTGACA
ATGAAGGACTATTCCCTGGCAAGCGATGGGGAGTTGACCACCATGTAGACCCCATGGAAT
TGCATGGGTCGAAAAAGGTTCCTTCCTTCAAAGAAAACTGGGATCCAACTTTATCAGAGT
CGTGGCTAACAGTTTTCTTGAGGCTCTTTCCTGCTAAGTGGCTTAAATTTGTCCTCCTTC
CTGAAACAAACAAGAAGCTTGAAAAGGAAATGAGTTGGGGCGAACTTCTGCGATACCTGG
GCCTCTGGTTTCTGATGTCTTCTGTTGGTGGGGGGTTCAAGAGAAAGGATTTCTGGAGTA
CATCTCCCTTTGATGAATGTGAGAATCCTTGTCCCTACAACTTTCGCAAGTACATGACAT
CAAAGCGCTTTGATGCCATCACCTCTGCGCTAACCTTCACTAACGTCAACAAGCCCACCT
ACAGGGATAAGTTTTGGGAGGTAAGACAAGCAATTGCAGAATGGAACAAAAATATGGCAA
CTGTGTTTTCGTGTGGTTGGATTCTTTGCTTGGATGAGTCTATGTCAGTTTGGCATAGTC
GTTGGACTTGTCCAGGGTGGGTGTTTTGCCCTCGCAAACCCCACCGTTTTGGGAATGAGT
ACCATTCAGCTTGTTGTGGTTTGTCAGGTATGATGTTTTCTGTGGAAATGGTTGAGGGAA
AAGATCGCCCGAGAGACCTAGGAGTGCCAGAGTTTGAAGATCAGGTTGGGAAGACCGGAG
GGTTGCTGTTGCAGATGCTGAAGAGCTACTTTAACACAGGGAGGCATGTTGTGTTGGATT
CTGGCTTTTGTGTCTTAAAAGCCCTCGTTGCTCTTTATGAGAAAGGTCTCTTTTCCGGGG
CTTTAATCAAGAAGCGCCGCTTCTTGCCGTCATTGGTGCCAGGTGATGCAATTGACTCTC
GATTTAGTGGAAAGAGCAATGGTGAGTGTGAAGCAATAACTGGGACTCTCAATTCTTCAC
CATACAACATTTGGGGAATGAAGGAGCCAGACTATGTCATGAAGATCATGGCAACTGGCG
GAGTGTTGGAGGAGGATGATACCTGTAGGTCCACATTTCGTTGTACTGACAGTCAAGCCG
TGCACTTCAAATACAAGAAGCCATTCGACTGGCACTTTCGCTACCGCCACGCAGTGGATG
ACCACAACAATCTGCGTCATGCTCTGCCCTCTTTGGAGGACACATGGATTACTCAGAGGT
GGGAGATTCGGGTATTTTCCTTCCTGTTGGCAATCACGGAGGTAAATGTGTATCTGGCAC
TGAAATATTTTGTGTGGCCTTCGGAGGGGCTAGAGGAGTTTCCGACACTTTTGGAGTTTC
GTCGGCAGTTCAGTTGGCTCCTAATTGACAACCAATGGCTTACAGGGGAAGACAGGGTGG
AAGAAGATGACTTTGAGGGCATCGAGGATGGACATGGAACAGTAATGGCTCCTCCTCATG
CCAAGAAATATCGCAACCGTCAATGGGTCTGCAAGGCAAAAGCGAGGTACCAGCAGTATG
TTTGCAAGGCAAAAGGATGCAGGAAACAAGTTAGGACTTGTTGCAGATGTAAGTTAGGCT
ATTGGCTGTGTGATTGGCACCTCATGGATCATGTTTCAAAGCGTAGTAAAATGGATTAAA
GTGCTGACATTGAATTCAATGGATGGCCATTTTTGGAAAGTTGAAGTTTGTGTAGACTGT
AATTTGACTAACTTCTTGTTAGGCAACCCCCAACTATGACTGCATTTTCCGATTCTACAG
AAAATTTCCAGTTTTTCTGTAACTTCAGATTAGTTGTAGCACTAGTTTTTAATTTAAATG
ACCCTAGTCGAAATTGCCATTGAATTCAATGGATTGCAGGGCTCACTGACCGCAACTTGA
TAAACTTATATCATCAAAGGTAGCCTCGCCACAACTGGTTTTAGAAAAATCAAACCGGTT
TGATTATTTTCAAACCGGTTTGAAAAAAATCAAACCGGTTTGATTATTTCACGACTACTT
GTGTGTTTTCAATCCCACTAGTCATCGCCGAGGCGTTAAGACCTCTCTCTCAGTAATACA
TTATTTGTCGTGCGAAAGTGCCTTTCTCGTTTTTCACACGTTCTGAGTCCACGTTCTCAT
CTCACATGAACTCCGACCATACATTTTGGTCTAAATTAGCTCAAATACCTCGGAATAGGG
GACCTTGCAGGATCGGAAGTTGGATGGGGAGATGCTTATTGTGGTGTTTTAGCATTAGCA
TTATGTATATATTTATTTTTGGATCAAGAAATGCCAACTACCGTAAAATGCGCATTCTAA
GACCCACAGATTCTAAGGCCTAGACTCCGACCGCAATAAAAAATGTCTTTTTCACGCACT
TAACTTGCTTTTCAGAGCCAGCAACTATTACAAAGTGATAGCCTTAGTCAACTACGTCAC
AACAATATGTATTGCTCCGCGTAGCTCCTTCCGGTTCGCGAGTTATGTCATTTAACATGC
AAACTCACCACAACGAACTGCGCTAACACTCTCATAATAAAAATGATGCCTCTACGATAC
AATTCCAGGTATGTCGGTAACTAGAAGTGGATACTAATATTTTTTTACATGTTAACGTCA
CTAGCTTTGGACTTCTTCACAAATGTATCTTTTGACATTTGCTGACCTTAGAATGCGCAT
TTTACGGTAAGTTAGATGGGGTTAACCCTCACATTTAGACCATCCCTGTACCCCCAAAAC
AAACCGGCGTATCGCCAAATTTCTAATATTTCTTTCACATTGGAATTAGTATAAATGCCA
AAATATCTGGGTTACTGCAGAGCCACTGAAAAATTTTCTCCGGTAGAGTGGCTAATGCGG
GGCGAATGGCTTGTCGCTTCGTGGCTTCATCATGCACAATCTTATGTCATTCTTATTCTT
TTATTACTACAACCATGGGCGGCGACGATCTAGCAAGTGACGATGAGTACTTCTTTGATT
CTAGCAGCTACAACAAGCGCACCGAAGCCTCGTCGTCTGACGAAGATGCCAGTAGTTTTG
CAGCAGACGCAGTGATTACGCCGTCTTCCACCAAGAAACGCAAAATAGGCGCTGTCGCCA
ATGCGACCGAATCGACATCCAACATCGCCTCCTCCAGCAAGAAACGAAATAAGACCAAAA
ACAATGGAGCCCCATCATCGAAGTCGAATCTAATTATCCATGCTGGTAGAGGAATTGCCT
TTGATGGACCAGATGCACAATCCTTGTTCTTCGGGACTTGCTATTCGCATGCCGTAAAGC
TGACCTCCGAGAGTGTTATCGCCACAGAAGACCAACTTCATGATGCCGAGGAAGCAGACG
AGGAAACTAATAACTTGGTGAACCTTGAGCAGTTCCTATTTCAGCCTCACCACTTTTATG
CTAATAGTGATGCTGTTGATGCGAAATCTAACGAAAAACAACATTCTTCTCTCTCGGAGT
TTCTCAAACTACCAAACTTAATTCCGTCAATGAAGCGTCTCAAGAATTGGAAACACAGCC
ATTCACCGATGATACTTATCATTACACTATCTGCGCGCCGATGTGTTGACTTACAGAAAC
AACTGACGTTTTTGAAGTTGCCCGTAGCAAAGCTTTTCGCCAAACACATGAGCGTCGAAA
GTCAAGTGGCGATGTTGACGGGTGGAAGTAGCGGAAAGAACGGTGGCAAAAGGGGCAAAG
AACAGAAGGGTTCTGGTAAATGTTATGGAATCGGGGTAGGCACGCCTGGTAGATTGCTCA
CGCTTTTACGGCATGGGAGTGATGGGGCAAATAAACTGGGGGCACTACGGTTGAATCACA
CCGAGCTTATCATTATTGATTGCCATGAAGACAGCAAAGGTTTCACAGTTTGTACTTTGA
AGGATACCGCGAAGGAGTTGATGGATTTAATGAAAGAAGGGGTTGTGTCTGAACTGGAGA
AGAGGAAAGACAAAATCAAATTGGCACTTTTTTGAGGATTGAGAAATATTCATTTCGCGC
AATTTCTTGTTGTATGGGGCATTATTAATATCGTGGTAGCAATATTCAGTGGCGCTAGCC
GACCCCTCTACAAATATGGCGCAAATGACTACCTACCGGATAAATGATTTCATACCCTTC
TCAACTTCATTTTTTCATAGGTTGGCAATAGGAAAGTCATTTTTTGAACTTCATTTCCTG
TGTGTCAGGAGTTGTTGCTTTTTAAAGTGCAGAGCTTTATACTGGAATGATCGTAAGGAA
GACGCTGCGGAGCGAGATGGCAGCCCTACCTCTCTTGCTGTATACCGAGTTATTCTTCTT
CTTGGGAAACAATTAATTTTTGCATCATCACGTAGAACGAATCTCATCTTACATGGATCA
ATATTCTAAGAGCACTACACTAATTTATAACCACTACTTGGCTCAAAACTCATTTCGTCG
AATTACATAGCAGCACTAATAGGAGCAACTGTCGCAGTTGTGCCATTTTCTTCAATGCGT
TCGAATTCTCTTACAAAATACAAGGTTTCATTTCTTGCCGAGGAGCTATTCGATTTAGGC
ACGTAATTCTGAAGATATTCGACGTAGCGCCTGTGGTTATGGGACATAAGTGCACCAGGA
AGAAAGATGTATGGTTCTTCACCCCATCCAAAGGGTACACCGGCATAACCTAAATCACCA
TCTCCCCAGTGATTATAATAAGCTCGAATTACACCACCAATGCTCATTTGCAACGTATGA
CCTGCGTGTTGAAATAGTAATTCTGGCAGACGAGGCACCAAATCTATTTTGTTCACAAAG
CGAAAGACTTCAAAAGATCCGACTCTGCTTGAATTGTCATGTCCAGTGCTTGTCCCGAGC
TGCAATGAGTCGATCCAGTAGCTCCATTCGACGTTGCCAATTTTTGGACAGCCAAAGTTG
ATGCTCTGAATATTTTCTTGTGGAAATGCCAAATGAAGTGCTGCGCCAAGGAGAACTGAG
TCTGCAGCTCCCAAAGAATGCCCCGTTGTGTAGAGTTGATATGGTGTGAACCCGGAAAGC
ATAGTTGTATCCATCTGCGTATCTTCCGCCCCGGCGTCGTCACATGACCCATCAAGCCGA
GCCGATGTCACACATCTCAAAACGTTCAAAAACCCATCGTTATCGAATACAGCGCTGTTA
AATCCACGATGTACTCGGACTTCTTGAGGGACTTCCTCAAATAACTTGTCCATCTCATCC
ATTCTCTTTGTGGAGGGTTCTGTGGAGTTTGTATTATTTGTTGTTGTTGTTGAACTAGAG
CCAAAACTACCCATCAGGATATCTCCATCCATCAACGCAGTCTGGAAGTCGTCAGTGCCA
GCGTAAACCACCGTGACGTAGTTGTGAATAGAAGATCGCACTATCAGCACTTGAGTTCCG
AGATCATGGTCGTGCGAATAGTGTAGACAGGTAACTCCTTCAGGCAGCAAAACGTCAAAG
AGATTTTTCTGTTCTGGTGTATCATCTGCAAGCCTACGCAAATGCTTCTGCTTGACTTTA
TCATTCATCGTTACAAGCTGGTCAAAATCATCCGATGTGAGAGCACTGCGAAGTTCTTGC
CTAGTCGACGATACAATTGTTTGATTACTCGCTTGTGTGTCATTACATGAAACGACCTTG
TTCAGCATGTGGTAAACTGCGTTCGACAGAATAACCATGTCCAACACTATTTCACTGCTC
GGGAATTCCGTCATGCCACTTGGCTTTGCTGAAAGCCGTCGCGAATTCGGACCACGCACG
GATGCGGATTTAGTGGACTTTATCAGCAAGAAAGCAAGAATAACACCGACACCCAACACC
ATTTTTGTGTTTCGTACAAGCGACCCAACGTCTCTTGTTTGGATTCCTAGTAGCCGACCC
AGCGACCACGGCCAATCAATCGTGGATCCATTGCACCGACAATACACAGTACTCGCGGAA
CGCTGTTGCAGAACCTACCGAATCGAAGTGCAACAACCTCGCAATCTCTCGCAGTCACGA
ATAACTCACACGGAATTTTTCTACCCGCATGACTTTACCTATAAAATATGAGTTAAGGTG
CATTTTTGACATCCTTGTTTGAACACAAAACATTTCGTTGACCGCACAAAAAAATCATTT
AAATGTGACAGGTAAAATGTTGCATCCCCCCTCAACGTCATCAAAACCCGGCCGTAATTC
ATGGTTCATGCCTCTCCCGACACCCAGCCGACACGCTCCTGTTCAATTAATTATACTATA
CAGTCCAGCAACCTCGACCTCGACCTCTACTAGGCGCCACTAAAGCGAATCGTATTCTCG
GGAGGCAGTCCATACCAGCGACACGTGAGAAATACATGTCGACGCCTCTGAAATTCGCCT
TGCCATGTTTGTCCGCTTTCCTGCTCTCTTAGGACCGAATTCATTTCCGATTGGTGCAGT
AAATGAAGCCTCGTTTTGCAGACATCGTTTCTTCCCTGGTGACTGTAATACTTTACGAAT
GAATCTTGGCCTGAAAAGCAAAGAGCCCCTTAGTGAAGACGAGCAGAAATACAAGTATGA
ATCTCCAAAATACAGCGATTCTTTCCTGGAGCATCTCAATAACGTAAGATCCGCATGGCC
CTACGAACAGACGTCAGATAACTCACTTCACGACAGCGAAGCAGATAACGACATCGAGGC
GTCTAAATCTGGTATTTACAGCGTATTTTGCACCGGAGAGCCTGCGGTAGATCCCAGTCG
AGTGGTTCGGAATATTTTAGATGGAGAACCTGACTGGATATAGCAGACATAATAAAGTGT
GTTTTAAGTGTTACGCTCTGCCATATTGTATTGAAACTGTGTTGAAACATACGCCAACAC
TAATCAAATCCAGGAAAATTTCCTATGTTGTAGACAATGCTGTAGAAGCAACACGTGTTG
TTTCTTGATCATCCTAAGAGCTGAAGATGTACGAGAATGCTACATATCCAAGAATCATTG
CATAAAATCCGAAATTGGAACTGCTTTTACTGTCCGATTTCAACTGAGAAACAGCTTGCT
GCACAGTGGCATTTGAGGCTTGCAGCCTATCTTGCATTTCCTTAATCTTTCCAGTGGGTG
TAGCGCGAATCGGCATTGCCCCTCCACCAACAGATGATACTGTTCCAGAGGCTCCTGCAT
TGGTCAATCGATGTCCGCCTCCACCACCTCCATTTGCCTGAATATTTTGTACTCCAATCT
GAACGTCTCTCAACACCAACAGGATATCCTTGTTCTGCTCCTGCAAAGCGAGCAAAAGTT
GCCTTGTCTGCGCTTCCAAGTCAACGAACAAATATCCCCCTATGGAACGACATCCATTCA
TAAAGGCAGGGAATAGGGAATGCAGCAACCAAACCGCTTCGTACTCAGTGTTTTGGGGAA
AGAACCAAGATGGGAATGGGTTTCCACGAGCAGTCATGATACTGATTTCAATTACAAGCA
TGGCAATTAGTCCAGTGAAGGTCCATTGACGAGCTAGGCCAGATCGCTTCCCAAGAGTGA
GAATGTAGGACATGATGCCCCACGTAACGTAAAACACGCCCAGCTCCATAAAGAAAGTGG
TTTCATCAAATCGTTTGTTGGAATTGATTCCTTCCTGTCCGAACTTATTGTACACTTCTC
TAAACTCCATATCCATGAGCACATCATAAGCTTTTTTGATTCGATCAAACTTCGCAGACG
CAGTAGGATCATTGGGGTTCTTGTCTGGGTGAAGTTGAAGGGAGAGCTTTTTGTAGGCAC
GCTTGATGTCAAGTGGAGACGAGTTGCGGTTGACTCCAAGCAGTGCGTAGTGGTTTGGTC
CCTTCGCTTGCATTTCCATGCCTGGTATAAGAGAATGAAACAGAGAAAACGAAAACAGTC
ATATAAAAGTCACGATGCGTGGTCCTTCACCCATCACATCAAATGCATCATGTAAAGCAA
ATGCCCGTGGACATTACTTACCAGTCTTGATCGCTGCTAAAAGAGCCAAGAATCCAATCG
CGTACATAATCGACTTCTTCCTCTCAAACCGCCCAGGACGTAGTATCCACGCAGTCGCAG
GATGGACAATGAACACATAGAAAAAGAAGCCCGAGAGGCCGGACAAGTCATCCCCACCTG
CGGCTTGGGATCCTCCATTTTCGTCGGACATGTTCGGAAATGGTGTATTCTATTACGATG
AGGAAGAACTTCGTGACTTGATTGTCCCAGCAGATGCTACGAAAGTGATGGCGGATTAAA
GCGCGGTGCTCGCGAGTAAGCTCTCTCGAAAACAGGGGGTTGTGTTTTCCGCAGCGGCGT
TCATTCGACACAAGGTGCAATCTTGCATGTCACCTAAAAAATAACCTCACTGAACGCATG
AAAACAAAATGCATGGTCAAAGCGAGGTTTGAACCGCCTGTGACACGCGTAACCTTTCAC
AAGATATTGCTTATTGTATGAGATGTTGTATGTCAAGATTTTTTTAAAAATCTTAGTTTA
TCACTGAGCAGGTTTCTCCTTCTTCTTCTTTGTCTTAAGACTTTTTTTTCACTATTGGAT
CTTATAGGTGAATGCATATATACACTGCTGGAAATACCCGTAAAAGCCTAAGTTTTTAGG
TTTATACTCATGGGTATTCTTTAACTGTTGATATGTGATTACCTCTAAAATTATATCTAA
AAGCAATTTGTAGCATGGCCAAAAATAATATTTTCATGTAGGGTACGATAGTATGATGTT
AGACACATCACAAAAAATATTATCAACGTGAGCGGACAACAACGCACATAAGGCATAATT
CACATGACAGGCATCACCAAAAAGTTTTTCTATGTTACATTAGTACAATACGCTAAACGC
ATCACCAAAAATTATGTTTAACGGAAGTGCCTTACTTACATCTTGAACCAAAACCACCAT
TCTACGAGCGAAGTTCAGTTTAACACTAAAAAAGTCGTGCCCGTGCGCGCGGCAACTAAA
AAAGTCGTGCCCGTGCGCGCGGCAACTAAAAAAGTTGTGCCCGTGCGTGCGGCGCGCCTA
CTCATTCACTATTTATAGGGCTCAGTCAAGTGTCGGGACCGTCTGTCATCTCCTACATAC
AAATACATGCTTACTGGTAAAGAGAAGCGTGAATCATCAAGCAGATGGCACGCGCGGCCA
TTTTTGCATTGCCCCATAACAAAACAAAACAATGGGATTTCCGCTCACGCGGACAGTCAT
CCCCTTCGATCTCTGTGAGTTCATGGAGTTTTGAGCCGCGAGTTGGCTCATCGTCTTCCC
AGCCATCGTGCCAACACGACGTCCTTAACGCCCCCTCAAAAGACAGGTTGGTTGTTGTGT
TATGCTGATTTTGGTTTTTTTACGTGCTAAACAATTTAATTGAAAATCGTCCTTACTGAC
CCTGCCATTCCTCCCCACACCCCTCCCACATCTAATCAACAACATCGTGACGTGGCCGCG
TCCTCTACAATAAACAGCCGTGCTGGCAAAAAAAGAATCAGGTCCATTGCTCACCTGAGT
GGTGAGTTCTGCCATTTTTTTATTTTCAACTATTTAATTGAAAATTGTCCTTACTGACCC
TGCCCTTCCTCTCCAAACCCCTCCCACATCAAATCAACAACATCGCGACGTCGCCGCGTC
CTCTACAATAAACAGCCGTGCTGGCAAAAAAAGAATCAGGTCCATTGCTCACCTGAGTGG
TGAGTTCTGCCATTTTTTATTTTCAACTATTTAATTGAAAACTGAATGTGCTGACCTTGC
CCTTCCTCTCCACACCCCTCCCACATCAAATCAACAACATCGCGACGTTGCCGCGTCCTC
TACAATCAACAGCCGTGCTGGCAAAAAAAGAATCAGGTCCAATAATCACCTGACTGGTGA
GTTCTGCCATTTTGTTTTTTATTTCCAACTATTTAATTGAAAACTGAATGTGCTGACCCT
GCCCTTCCTCTCCAAACCCCTCCGACATCAAATCAACAACATCGCGACATCGTCGCGCCC
TCTCAGAGCAACAGCCGTGCTGGCAAAAAAGAATCAGGTCCATTACTCACCTGACTGGTG
AGTTCTGCAATTTTATTTGTTCTTTTAAACTATTTAATTGAAAATGTCAGCGCTGACCAT
GCACTTCCTCTCCAAAACCCCTCCCACTTCAAATCAACCCCACTGGCCCGTTGCCGCATC
CTCTCTTATCAAGAGCCCTGCTGGCAAAAAAACAGGTCCATTACTCACCTGACTGGTGAG
TTCTGTCATGTTTCTTTTTTCTTTTCAACTATTTAATTGGAAATTCAATCTACTGATCCT
ACCGTTCCTCACCATACCCCTCCCAATTCAAATGAACTTTGGCCAACAACTACGGACTAT
CGTAGCATCCTGTCAGCGCAAAAACCGTATTGAAATAGTTCGAAAGGACATAAAAGAAGA
GGGTAGCGAGGGAGAGTAGTGACACTTAATTGTAGTCTCTTTGTTGTCTCTGGGTCAATA
CTGAATATCTTAGATCTAATTGTAATATCCTTGTTGTCTCTGAATCAATACTGAATATAC
ATCACATTATCTACACTGAGTATGTTACATTGCATGTCTACTAGAGAGTACAAAGTCATC
ACCGAAGACATGTCATATGTCGCGACATTCACATGTCTTCTAGACACCCCACAAAGTAAT
GTCTTCCTGACATGTTGCGGCGACATTCCGAGACATGTCATCAGTGTTGCGGAATGTTGC
GACATGACATGTCTTTGGTACCCCCCGGCCGACATGTTGTGTCGCGACATTCCCAACATA
GGTTATCTGGGCTGTTGCAAATTCGAAAAAGACTACTAGCGCGCGACTCTAGAGAAATTT
ATTATGAGGCGGATCTATACCATACTCATCAACAGGCTGTTCAGCGATCACTCCCATGCT
CTGCTATTTATGCGTAGCGATGAACTCCCATGTTATAAGGGCTGTTGCGAATTCAAATGA
GACTCATTGCATGCGACTCCTCCTCATCCTCGGAATAAAACTTGGGCAATATTTCTCTTT
CTTGCAAGACTTGGGATAGGTACTTGACCTCACCCTACTTTTAAAACTCTATTCATTCCA
CAGCAAAACCTATGTCCATCTTGGAACCTGGCACAACTCTACCTAGGTAGCTGCCACCTT
ACCATAATCGACCAAAATGGGGTTGGGGGAAAACTGTTATTCCTAACATAATTTTCACAT
AGTACTGTTTGAGTCACAATTACTAGAGTCCAAAAATCACATAGAAAACTATACATAGAG
GGATATGATTCACAGGAAATAGTGGATCTCCATGTTCAATTGAAAGTTGAATCAGGGAGG
GACAAGCACCAAAGACATAACATACAATATTTTATATTATGATCCCATGCTGTGTGAGGT
CGTGACCAAAATGGATAAGTTTTTGACACGCTGAGAAGGTGCGACTGAGATCATGAGCGA
GCTAGGGAGTCTTTTTGGAAACACGTGTTACCTTCGTGAATGACTCTTTCTTGTGAAAAT
AACGCTAGCTTGTGAAAATAACGTCATCTAGGCTATTATTTTCACAAGCTCGCGTTATTT
TCACAAGCTCGCGTCATTTTCACAATTTGAAAATAACGTAGTCGTGAGAAAATAACCTAG
TCGTGAGAAAATAACAATATTTTACCATCTTATTTACTATGGTGTTGTGAAAATAACGTA
GTCGTGAGAAAATAACGGAGTCGTGAGAAAATAACATAAAATATTACGTTATATTCTCAC
GACTACGTTATTTTCTACAGTTAACGATATTTTCAAAATGTGAAAATAACCACATGATGT
GAAAATAACGGATTCTTTGGCTGACGCACCAATTCAGTCACACCAACACAACTGACAACA
CCATGTGACTAAAAATGGTGCTGCCAAGCAAAGCACCACTGCTAAGTACCATAGTGAACA
AGGTGAAAGCTGGCTCACCACTGCTATGTCACAGTTGGTGGATGTTGATGATTTTATTCC
GTGGGTATTGTAGTGGTATGATGTGTTGAGAACTTGAATGTTTGTAGAGAAATTAAGTAT
AGTACCTCTAAAACTGTGTAAGCGCAATCACAGTAATTTTAGTGAATAGTAAAATATTGT
GCTATTTTCACACAACACTTGAATTCCCTCTACGCCAATGACATCAGAAGTGGAACTCGT
GCGCGTTTGCTTTATTAAATCGGAAAGCACATCATGATGTAAGTACTACAAAAGTCGTGC
CAGTGCGTGCTGCGCTACCGTAATTACCGGTGTATAAGAACCACCGGTGTATAAGATCCA
CCACTGCAAAATGACCCATTTCGCCGGACATTTTCCGTTTTCGGCCAGTTAACACACTCT
GTTGACTATAAACCTTGGTCATTTAGATTCTCCTCATTGGGAGCAATACGCCCATATGTA
TTGGTCCACGTGGGTCCCATTATTCGCTGAGTTACAGTACGATGACTGAAAACTCACCAC
ACATCACGCACACAACAACCACACACATCACACAACATCTCTCGCACACAACAATCGTCA
TACAGTACTTGTACCTTACATGACAAGTAAATAGGGGACTTACTTCAGATACATTTATTT
TTTCATCGCGATAGGGACACTAGCTTGATTCGTAGTATAGGAACCACTTATTGTATCTTT
TGTAAATGACCCGACATTTTCCGGTTCTTATACACCGGTAATTACGGTAGCTTATTGGAA
AGCACTTACTACAAAAGTCATGCCTGTGCTCGCGGCGGCCACTGTTATAACTTTTTCCTT
TGTTCGGGCTCCCGCGTCTGCTAAAAAATCTTGCAGCGGCTGCTAGTAATATGCAGCTGC
ATGTATCTTGATTAGGTACCGTACGGTTCGTACTATGTAGAGATGACAACATGATGTTGT
GAGACAGCATGTGTTGTTAGGCAAAAAGTTTGGTAATTTGCGATTGCTGTACAATTGCAA
AACATTTGGCAAAGGTGCTTTTACAATTCCTTGTCCGTTTTAACTTTGACAACTATTTGC
ACTTTTCTACTTTGCAATTCCTCGGGAACACTGGTTTAGCTCAGGATTTCTGCAAAGACA
ACTAGTTTGGCATCAATTAGAACGAGTGACATGATGAATTGGCACAAAAATAGTATGGAT
TGACATCTTTGCAGAAGGGGCCCAGATTACCATCGTTGCCATTATTGGGTAATTACAATT
CCTTAGGAATTGTAACACATTTCTGATTACCACAAGATTGCAATTCCCAAGGAATTGCGT
TCATTGCCCCAACCGAGAGCACGCCCTTGAGAAGGATATAAACATACCAATTTTGTGTAG
GATCTACACAATGTTTGTTTACATCGTTTGGATTGGAAGTACAGTTCCACTGCCCTTCCA
TCCTCACAATTGTAGCAAAATAAGCTCATAAAATCAAATCTTCGACACCTGTCGAAACTA
CCCATAATTTTCGCCTGATATTTTTTGCGACGAAACGGTTCAGGTCATTTATACAAGATT
TGATGGTACGTAGGGATTAGTACATGCCATGCTGATTGACAGTTGGCATTGTTTTGCCGC
CAGAATCATAGAAATATGATACCAGCAGCACCAGTGTCTTGCATTTCATATGAAATATGG
CCGTTCCCAAAGAATTGTTCTACGAATTCTTGGCAAGAATGCAAATAGTTGTCAAAGTAA
AAACGGCCTACCGTATATCTCGGTTCATAAGAGCTAGAAAATGTCAAAAAATATATGTAA
GTTTATCTCATAATCCGTGCAAAGTTTGAGATGCTAACACGGGGAAAAATATAAGTATCC
AGCCTATTTACCAAAGTATGTGTTGGTATTATATGTCCCTCCAATCCCCTTCACTTTGTG
TCTCAATGCACCTCCGATTCCCCATTCTTGTTATGTGTGAAATGGAGGTGGTGAGTTTTC
CGACAAATTGAGAGAACTCAGCAACCACCCAGATTTATAAGGACCAAGGCATATTGTCAT
GTTGCTGTTGAGTAGGAGAATCGATCACTAATTGTTTTAGAATGACCGGGGTCGATTTAA
TGGGTTAAACACACAAATGTCATGAAAATTGGGGAAATATATCTTACAATCCATGGGCTC
TTATGAACCGAGATATACGGTGGGATTTGTAATCGCCAAAAAAATGTCATTGTCCAGCAA
TTGCCAATTACCTAACTTTTGGCCTAACACACACGACATTACCATGCTGACCTACAGCTC
GGTTCAGCTTCGAGCTGCCTTGCATAGCACATGGTAGTAAATCTACACAAGGAATACTTT
AGAGCTAAATTTACCCGTTTTTTATCCTGTTGACACTGCGAGACACGAACACATCAATGC
AAGCAACACTGCCTCGCTCATGTTCAACTCACGCAACACTGCCTTACTCATGTTGCAACA
CTGCATCGATTGAATTACGATCGCTCACAATATAATTAAAGATAATTCTTCACAAATTTC
CTTCATCTCATCACACTCCCTCACGCTCTCTCCCACGCTCCCTCTTGCTCCATACACCCG
ACCCTCCCTCTGGCTCCATATCACCCCCTCTTGTTCCCCTCCCTTCATTAACAAGCATCA
CAAGATTGATCCCTGAAAATGAGGTCTGTTTTTGTATATGCTATTGTGTTCTGCTGCTCT
GACAATGCAACTTATTACTCATATTAAAATTTTTATTATTCTTTCATGTCCATATTTTAG
CATTCACATTGCAGGCTTGATAAATGGAGGGTTGGGTCGTAACTGTGATATGCATGATGT
CTGTGGTTTGGCAGTATACAGTGGATCCATAATTGTACTTAGGCGTGTTGTCTTGACCTA
AGCCAGAGAGTATTCAAAAAATCTTGATGTAGACTTTGCTGACTTTGTTTTTATGAGCTT
AACACTACTGTATAAGTGATGCATGAGATACTAGTTATCTCATGCACAAACAAAACACAA
ATGATCATGGGAGAGATTGGCAGTGATTTGTGTCAGTTCCATGACTGGCCCATATTCAAC
TGCCCAAAGGAACTGTCCTGTGTGAAGATTCCTGAGAAGGAAAACCTCTATTGTATATTC
AACTGAAGAAAACACCTACAATGTGTATGGTGGTGTCTTGAGAAGAGCAATCCTGTTTGG
ATATGGTGTCTGAGAAACTCATATCTTATGAATTTGAGTCCTTCCTCTTTATCAAACAAT
GTGAAGGAGACTTATGGAGTTCCACATCGAAGCTCCAGATTCTTGGCCTATGTCATGTCT
CGGTCAGGGGTGATGATATACCATTGTCAATATCATACAAACTTTGTATGATGAAATACC
TGTAAAACATAATACAATTAATAACAAATTATATATCACTCACGATCGAATTTAGAGGTT
ATATAATTTACGTGATCATAAAAAATTGCAAGATATTACCTTTCTTCGAAGACCATTTTT
CGCTAAAGGTTTAATGATATAAGTATGTGTCACAAGGTCATATTTCTTTCGCTATAAAAG
ATCTGAGATATTACTTGTAAAAAATCGATATGTAACAATAATGCTAACATTTCTAGCTAC
AGGCTTGATAATCTACTAGTGAAAAGGTCTCAGTGAAAATGCACCCTACTATTTAAGCTA
CCTTATTTGTCCTCATCCTACTATTTGGTTGAGAATCCCAACAATGTTGTACACTTGTCA
TGCGAAAAATGAGCTACAAAAATCAAAATCTTATCTGATAGTACTAAAACTTCTTAAGGA
TTAGATCAAGGTCACTAGGAAAAATATCCATGTGAAAGAATCTATCTATCTTACGATTTA
TGCTTACTTGCAGCTAACCTAAGCTTTCGCCTGATTGAGGGGGGGAGGTGCAATTCCACT
ATGCAGTGGTTTCAAATATCCATACCCACTGTGACAAATAAAACGTCATTATAATATAGA
AAATCATCTTTAGCTCAACATGCTGCCCCTCTTCATTCACAAATGAATTGATTATTTGTG
TGACAGCTCCATAGAAATTAACAGTATAAGTAATAGAACAGGCCATCTTTGTCATGTATG
TATCCCCACAAGTTCACAGGAAAATAACACATATTAACATCATTGAGATCTTGCTCTGCA
GGAGCCAGCTCTTTGAAAGGTCAAAAACAAAACTCATATCACATGCACAATCACTATTTG
AAGCCCTTTTTGAAAAATGATCCTTCAAGTAACAACGAGTTGGCTGTGGTAAGCATGGAC
AAAAATTGGGTGCTTATAATGTGAATGTGAGCTCTCAATTCAAAAGTTGTACAATGAGAA
AATGATCATCAATAAGCCACTCCATACATTTTGTCAATTCATATGGCAATTGACCTGAGA
ATTATTGTTTGCAAGGCAGTTGAATTTTATTTACCTGAGAATTATTGTTTGTAAGGCAGT
TGAATTTTCCGGGATCAAGAGGGGGAGGTGACTGAAATAGTAGCTAACCAATTTAAAAAT
CCTCATGCTACTATCACAACGCAGTAGCATCGACATCTCCACGTCTGATTGGCCCATTAA
AATATAATTCAACTCAGCACAAGCTTCGTCAAATTTTTGGGTGTCTGTTAGGGTCCTCAA
TCTGAGGCCGACTTTTTGAGGGGTTGTTCATTCTGTGTGGAGAGTGGGGAACTAGAAACT
CAAGATGTCTAGTAAAAATTTGACAAATAAAAACATAGTGGCTGCAAGTTGTTATGCCCA
CATCGTACCACAAATTCAAGGGACAATTCAATAATGCTCTCCAAGGGCATACTGTTTGAA
TGGTTGATTGTGATCTGTTCAGGTGGGTAGTAGATGAGATGACCAAAAGTATAAGCTGAA
AAACATAAGACACAAGATTATACATCCCCACCTTTTGGTCCCAAAAGGATGCTTCACCCT
GGTGCATCCCATCAATTATTGAGAGATGCAATGGAGTGGAGTTTTTAGACATGTGCTAAA
GCTGGAAGTGCACCAGCAGGGCAATAACCAATTAGTTAATTAAGAAAATTAAATGAAGGA
GGGGGAACATTGGTGAAATGGACAACACTTTCAGAGTATTTCATGAAGACAACATGTAGA
AAATTATTTCCTGAATGTTCATGTAAGGGTTTACTAGCAATTTGCATACCAAAATAATTA
TTTCATGAATGCTAAGAAAAATTGCAGGCAACATACATGCTCCAGGAAGCCAAATGGAAT
ATTTAAATGAAAACAACCTTATAGAGCATAGATATTTCTTCTAAACAAAAGTCTCCATCA
CTTGAGTGGCCTCCAGCAAGATAGAGATAAAACGGCATATAATATCAATAATACGCATGA
ACGTTCATGTGTTAATGTTGCCATTTCTCAGGCCGTTATACGTCGAGAATACCGAGAAAC
GGGCACGTGGGGATTATGAAAAATCATACAATATTTGTATGATTTTGATGTGTCTCAGAT
CACGATACACAAAAAGCATGACCCCTAACATAGTTCGCACTTTTTTGCGACTCGTCAAAA
TCATACAAGATTTGTATGATGGCTAGGTCGAAATCGCGGGAAGTTGTATGATTTTGATGG
TTGCTGAGTTGCATGCCTACTTGGTACGAGATGGCCTTGATACATGCAAGGTTGGTTTTG
CAGCAAAATGTCATGCAGTGACCTAAGCCAAAAAGTATTTAAAAAATCTTGTTGTACACT
TTGCTGACTTTGTTTTTATGAGCTTAATACTACTGTGCAAGAGATGAATGATACGCTAGC
TGTATCATGCATCAACAAAACACAAATGATCATGGGAGCGACTGGCAGTGATTTGTGTCA
GTTCCATGACTGACCCATATTCAACTGTTCAGAGGAACTGTCCCATGTGAAGGTTCCTGA
GAAGGAAAACCTCTATTGTATATTTGACCTGAGCCCAAAATCGTCGTAAAAAATATCACG
CGAAAATAATAGGTAGTTTCGACAGGTGTCGAAGAATTGATTTTATGAGCTATATTTTGT
GCTATTGTGAGGATGGAAAGGCAGTGGAACTGCACTCCAGTCCAAACGATGCAAACGAAC
ATTGTGTAGACTTCTACACAATATGGTATGTCTATACCCTTCTGAAAGATGTTTAGATCT
TCCAAAAGAGTGCTCTCTTATTTGGGGTTCTGAACTTCCATGTTGGGGAGTCCATGCCGT
AGGGAGGTGGACTCTCCTACTTGGGGTCCTGAGAATGCTCCTATTTAGGTTTTGTACCCA
GGGGTACAAAAAGGCTGATTCCTGCTCTATTTAGGTTTTGTACCCTGGGGTACAAAAATG
GCTGATTCTTGGCCTATGTCACTTGCCCCACGAATGGAGTATCAGGTAAAAAGGAACCAA
AAACCTAAGTGTTTTTAGGTGAAAAAATGGGTTCTCATGAGAGTAACAATAACGAACTAA
AGAGTTTGTTAAACATGTGTAACAGTAAGTGTTGTTTGAAGAGGGAGAGTCCGTTTTTGT
CGTTTTGAAACTGACATTTAATACGGTTTTAAGTTTGGTTGTTAAAAAGGTGTAACTCTT
CGTATATTCAGTCTTTCTGATTTGGTTCAGCGTTGAATCCTGATGGTGCCATTTGTATGA
ACTGATGTGATAGTCCAAGGATCACTTTCATATCTACTTTCACCTTTGCGGAGTATACCA
TCTTTTCTAAGAAGTACTTGATCACCAACTTTGTAGTCCCAATCACGGCGTGAGCTATTT
TCCGTTCTGTGTTTTGGTCTGTTTGGTGTTGCCTATATTCTCCAATTTTATTCCAGTCGG
CCAGGAAGGGGATGTCGAACAACATGTCCCGTCCAAAGATGGCTGCACCTGGGGAGGCTT
TTAGTACTGTGTGGTATGTTGAGCGAATGGCCCAAGCGGCGTTCGTCACGAACTTGTCTA
TATCGCTTGTCTCTACTGAAGGGGCCATGTCTATTTCAGCTGTTGGAGCATAGATGATAT
CACCTGATGCACTCGTTCTAGAATTGCATTCGCTTGTGGATTCTTGACACTGGTAGGCTT
ACTCGTGATCCCATATGAGTCACATAGGGCTTTGAAGTGAAGTTTGAATTCGCTTCCATT
GTCATAAATTATGTATTGACAACGTGGATACCTACTAAACCAGGTCTTGTTCACTAAGTT
GCTGATCATTGCTGATGACTTATCAAAGTATGCTAACTTAGGTTCCTCATGGGTCTTTTT
ACCCTTCCGCCCTTTTGTATCCAGGGGAATAATCGCCTCAGTGATTACCGGTAGTTCAAC
TATTTCAAACCAGCTAGAAGCTGGGTCAATCATAGTCAGACACATGAAATCAATTACTGT
CCCATCTTTACCTTTGATTGTATACGGGCCAATAAGGTCCACACATAGTACATCCCAAGG
GTTTGTGATGGCGAATTTAGTAGGGAGTTTCCCGTACTTATGCTTATGCCTCTTGTTGAC
TTGGCATGCATGACAGTTTTGACATATTTACGGACGGTATTTTGCATACCTTTCCAGTAC
ATCGCAGCACGAAGGGTTTCTTGAGTCTAGTGTGTCCAGGGTGCTGTAGATAGTGGTGGT
ACCAACTAACTGCGGTGTTGAAGATCTTTTGGAATGACCATTTTTCCTTCCTTACATAGG
AGATGTGTACTTTCGACCAATTGTGTCGAGTACTGGTCTTTCAACGTCTTCAAGCTGGCA
TCAAGCTTTTGTGCTTCTGCAATCTCTCGTACTGTTAACGGGTAGATTACATCTTCTTTG
CTGCGGTTTGCAAATACCAGATTCATTTCCTCTTGGTATGCAGAGGTGTCTATCGCACTC
TCTTCTTGCATGGTGTAATGACACCAGCATTTGGTGAACGTCATCCAGTTCTCGTGCTCA
CTCGGCATTGGTCCGATGTCTAAGCGAGAGATGGCGTCGGCAACAGTGTTATGTATGCCT
TTAATGTAAACAATTTGGGGCCAAATTCCTCGAGGAGCAATCTCCATCGGTAGACACGGT
CAGAGGTTAATCCGAGGGCGTCTTGGATTAGATTTTTATGGTCTGTGTAGACTTTTAATC
TTTGTCCCCACAACATGCCTTTGAACTCCTTGAGTGTTTCCACTATGGCCAGTAGTTCTA
GTTCGGTCACGCTGTACTTCTGTTGCGTTGTCGACAGCTTCCTGCTGAAGAGCGCAAGGG
GCCTATTACCCTGGGTGATAACTGATCCTAGTTGTTTAGGCGAGGCATCAGTATATATCT
CAAATTCCATTGAATAATCGGGATAGGCTAAGACTACATCCTTGGCAATTGAAGTCTTAA
CGTCATCGAATGCTTTTGATGCACCGTGTCCCAGTACCATGGGCGTTTCTTCGTCTTGTT
GGCTCTGGTGACCTTGGTGTGACCGCACTCTCCTACCAGTGAGGTGAGTGGGGCAAGCAC
TCCGCTGCGTCTTGCCCAAAGATCTCTATAGTACTGGACCATGCCCAGGAACTTACGGAG
GTCTTTGACATTTTCGGCGATGAAATCGCGAGAATCGCTTGTACCTTTTTCTGCTGTGGT
TTAATCCCTGTTCGTGTGAGGGTATAACCTAGATATTCTGTTTCAAAGGTGCAGAATGGC
GACTTTCGGGCGTTGATTCGCAAGCCCGCCTCGCGTAGCCTGGTAAGCACCATTTTCAAT
TTGTCAAGGTGGTCTTCCAGGTTTGCCTTTGTGATGCATAACAAATCATCAAGGTAAGCT
CGTCACGAACTCTAAGGCTCCCATTAGTGTTGACATTTTTGCTTGAAAGATGTCTGGTGA
ACCTGCGATGCCCATTGGCAAGCGGAGGTAGGAATACTTGCCCCATGGGAAAATGAGGGT
ACATATTTTGGATGAATCGGGATCCAGTCTAATGGTATAATAACCCATGTTTAAATCTAG
GGTTGTAGCATAGGTAAATCCTTCTAGCTCTTGCAGGACTGTACTGATTTTGGGTAATGG
AAGCGGCTTTCGGACTAGTCGTTTATTTACTTCTCTAAAATCAGTGAGAAAGCGTACAGT
TCCGTCTTGTTTTCCAGTGATAAATGATGGTGGCGCCCATTCCGATTCGGGCTGAAACTC
TACCACTCCCAGTTCGCATAATCTATTCAGTTCTTTGATAGTTGTTTCTTTGCGAGATTT
TGGTACTGGGTATGCCTTGCCATGATATGGCTTTGCGCCCTCCTTAAGTTCGAAGGACAC
AGGCTCTGTGTTCCAATCACCTAGTGTTCCGTCAAAAGTTCCTCAAATTCTGTGAGTAAC
TCCAGCAACGAGTTTTGGTCTTGGAGACTTAGGTGAGTACAATTGGTGCTAACAATTGAT
TGGAGGTCTGCCTTTTTATAATTTGCATCTAGGATTTTAACTACCCGCTGTGTCGCTTCC
TGCGTACTTTGCGGTTCATTTGCCATGCTGTTGTTAACAGCCCAGGCTTTATCCAAGTTT
GATGAGGTCAGACTATTGATGTCTCTCATTGGCAAAATGATGTGATCAATGGTTATTTCT
TTTGTTCGAAAATCTAGAACAATTCCGAGCTCTTTCATGGTTTGACATCCAAGAATGAGG
TCGAGCGCTGGCTTAGCCATCTTTTTCTTATCATACTCTACTACGTCAGGAGTCACTGTG
TACTCCTTACTGTTCGAATACTCAAAGAACTTTAAGTTGACTTCGCTCCTTCCTTTGGTT
AGGAAGCTCCCATTCGACGTGCGCCAAGACTTTGGCACCTGCCTAGTCAAGTAGGGAAAG
CGTTTCTCCGTTCCTTTTGCATGGAACAGGAGATCACCATCAGATCCACTGTCTAGTAGG
ATCCTGATGACTGTGTTACTGGTACGACGCCCTGTAGAGTGTTCGATATTCTTACGGGCT
GGATTTTCAGTCGCTTTATAGCGTGCTTGTGCTACTACAGTAGTGACCTGCCCTTCTTTA
CCTGTCAAGGGGGTTCACACTATTGAAAAGGTCACCCGACAGTTCGGGGTCCGACAATTC
GGTTATTGTTTCACTCTGTGTAAGGTTGACTGGAAGATTTCCTAGGTCTTCTGCCAGGTT
CGAACATGTCTTGTTTGAACCAGAAAATGTTATGTTGGCACGTGGGGAAGTCTTAATCGG
ACTAAGATAAGTGTTAATCATTTCATTACAATCGATTTTACTACACAATTTCTTAGTACT
CCCCAACCCATCATCTCAAGATGAGTCTGAATCATCACTGTCACTCATTTCGTGATGCTT
ACGCTTCTTTTTTCCGATAGCGTTTCATTTTCTTGTTGGACTTGGTAAGTTTGTCGATTT
TAGCGGATAGCTGCGCATAGCTACTTCCTCCTCGAGCAGGTCTCTCTAGTCCACGAGAGT
TTCCATTTGGTTTTCTCCCCTTGAAGCTTGACTTGGGGTCCCATTGAGTCATACTTCCGG
CAATCCGAGTGTTGTGGGTGGTATGTGCGCCCCATGTTTCTTGCAGAGAACAGTACTTCT
CTGTGCGGCGTTTCTTCGAATCCGGTCACTAAAAGAGACCATCTTCTTCCTAGATGAGTC
GTTAGCCTTGGCTACGGTCTTGGGTCCTTCTCCAACCTTCTCGGTGGGGTAGGCCTTCTC
GATGCGTTCAAGGACTTGAGAAGTTCCCTGACACTCTGTGGTACCAAAGCTCCACTGAGC
TCATATTGGTCCTGCCAGTTCCTAGGAACCATCCTGAGGATGTGGCTTGCCAAGTCGGCA
TCATCAAATGGCCCGCATACTTTCGTAGACTTTGCAGCCTTGAAGAGTAAAACAGGCACG
GCAAGAGTTCCACATACCCGTTAAGGCGCTGGATCCTCTGCACAAAGTCCCTGGTGGGTA
CCCTGTTTGGTTTCTTCAGCCCATTGCTGATGTAGAAGCGTTCTTGCTCCGCTGCATCAG
TCCTGAAGGCGGTCTGCAGGTGCAACTGGACACATTCCTGAAAGGAGGTCCAAGATGCCG
GGCGTTTTGTGGGATGCTCTGTCCCATACACATCGGTCCAGGGTTCGCAATTGATTTGCT
CCCCAACGATGGTGGTCCAAGGGCGACGGGCAGTCTCCGACAATTGAGTGGAGTACTGCA
GGAAGATCGCTTGGCCAGCGGACACTAGGGCCTCACTGGTGTGGATTTTAGCAGCAGTTG
CTTTGTTCCACGACTGGAGGGCGGGGAATTTTCATCCGTCCCTTTGAACTTGGCTTTGGC
GCAGTGGCGCAGTCAGTTTTGCCTCAGCCTTTGCATCTGCCTTACAGGCTTCCTCGTAGT
CCGTGTCTAAGCCTCTCTGGGAAATTATTTCCATCGAGGTCTGGACATGGTTGAGGAACT
GTTCAGGACTTCCCTCGTCGAAGGCGGTGACAGACAAGGTCATTTTGTTGGAGACCTTGA
TTTTGTTGATTACCTTCGGGGTGTCCATGGCAGTGGGAATGTAGGAAATGGGTGGCTTAG
ACCTCCCTGAACTCCGTTCACACTCCTGTGGCTTGAGTCCTTCTGGGCTTGATTTGCTGG
TCGACATCCTCTTAATTGCCTCGCCAAAGGGGTATTATAAAACAAGGCCTTGAAGAAGGT
CTTGGGTGCCCTGTTGAGGTTAGCTCGAAAAGAATTTTTTTATTTTTTATTTTTAAATTT
TTCTTCGTCGGCTTTTATTTCTTGAAAGTCTTGCTCCAAGGTATTTCGCGAGAATTCTCG
ATCACGAAATTAATCCGACTCGTAGGAATCCCGATCGCAGAAGTCGATCGCTCGAAGTTT
ATCGCTGATGCTCGCTGATCGCGGGATTATTTTGGAGAGCTCGTAGATCGCGAAACCGTA
GGAATTCGTCGATCGCGTAGCCGATTTTGGATAAATCGTCGATCGTGCAAAAAGCGTATC
GCTGGTGCGAAAAGTTAAAATTGCCGCTCGCGATAAAAAATTGTTAGCGTACCTCGTGTC
GGAAGGTTTGGATGTCGATGGCTTCGGTGCGCGAAGGTCGCACCACGGTTATCTATAGAT
AGTGACCTGAGCCCAAAATCGTCGTAAAAAATATCACGCGAAAATTATAGGTAGTTTCGA
CAGGTGTTGAAGAATTGATTTTATGAGCTATATTTTGTGCTATTGTGAGGATGGAAAGGC
AGTGGAACTGCACTCCAGTCCAAACGATGCAAACGAACATTGTGTAGACTTCTACACAAT
ATGGTATGTCTATACCCTTCTGAAAGATGTTTAGATCTTCCAAAAGAGTGCTCTCTTATT
TGGGGTTCTGAACTTCCATGTTGGGGAGTCCATGCCGTCGGGAGGTGGACTCTCCTACTT
GGGGTCCTGAGAATGCTCCTATTTAGGTTTTGTACCCAGGGGTACAAAAAAGGCTGATTC
CTGCTCTATTTAGGTTTTGTACCCTGGGGTACAAAAATGGCTGATTCTTGGCCTATGTCA
ATATTCAACTGAAGAAAACACCTACAATGTGTATGGTGGTGTCTTGAGAAGAGCAATCCT
GTTTGGATATTGTTTCTGAGACACTAATATCTTATGAATTTGAGTCCTTCCTCTGTATCA
AACAATGCGAAGGAGACTTATGGAGTTCCACTTGGAAGCTCCAGATTCTTGGCCTATGTC
ATGCAGAGAAAGATGTTGAATCTCTTGATGGATTGTTTCTTAGGGTTACTAGTGTCATCA
CCACAGAGAGTGCTGCTGTTGAAGATCGTCACAGGATGTACAAAAACTATGGATCAGCAC
AGGTGATCATTATTCTTAAAAGTATAGCAAGGATTGAGTCATCTTAATAAGAATAACAAG
TAAGTGTTCATGTTGGAAATCAGTAATATCATACTTTTGGAGAATCTACACATTCTTATC
AAAACCATCGTCACTTTCCCTTTTTCTTTTCTTATCAAATACATCACCCGAGCAGCAAAT
TTGGAATGTTTGATCAAAGTCCATGGCACACCTGTGTGTTTTGAGTTGTCTCATCATTTT
TTCTATTTTCTCTTGAGATATATTAGGTTTGGCGCGTTCTGTTCTGCAGCCGCGTGATCA
TTTAATCCAAAAGCCTTGTATGCTAACATATATGCCCTTGCTCTTCTACTCAATTTTTGA
ATCACTCAGTGGTCAATAACTCTCTAGCAATACAACTCTGCCCTGAGGAGACAAAGTTGT
ACTTTCCCTTCTTCTTTGCAAGGGAAACCCGTCTGTAAGCATTCTTACTGTGGGCCCATG
AATATTCGACGTCCTCTCCTGCCATTTCTGCATGGTATTTCGTTGTAAAGATCGCTCTTG
CACCCAGCTTCTTGCATACGGTTTCCAATTGCGACTTTTTATTCACGAAATCCAAACAAT
GATCCATTATGTGCTCCAAAGTCAACTCTTCTACCAGATCATTGTTGTCATTGAGCACTC
TTCTCTTGTACTGCTGCAACCTTTTGGATCAATGAATCCATGTTCCCAGAGCACTTGTAG
CAGTCACTTTGGAGCATTTTTCCAGCCACAGATTTTCTTGTGAGTTTGGATTTGTATCAC
TGAGATTTGTAATTGCTGAGCCTTTCCACGTGATTCCGTTGCTTTCATGGATCTCATTTT
TTCTTGGCCTTCAACTTTTCCAAATTCAGTTTCCATTAACTTCTCAACTAATTCTGTCTT
CGTAAGTTGCTGTGCCTTCTGCTTCTCTGATGTGATTTCAGCATAAATGTTGTGCCTCTT
GGACTCCCTCTCAGATTCTGAAAGGTGAAATGGACCCAACCGGAGATCAGGATCCGACTT
GTGAGTAAGAGTTTACTTGCAGCCAACTCTAACCATGCCATTGATTTACGAACCATGATG
TGGTCCAACAAACCTATGGTAGGATTCAATAATTATATTTCTCAGGATTATATTTCCACC
CCAACTCTCACTCATTTTCTTAGCATCTAAACCATTCTCACATTTCTTAGCATGGCCACT
ACTGTGATCAAAAGAAAGCAGGAAGTGTACCTATCACCGTACAGATGATGAAGACAATCC
AAAACATCTTCAACTTGGGTGATGATATGGTTCCCATACCAATATTCATTTCCTCCTCCA
AATTCAAACAGTCTAACCAAAGGATCCCCCACAAGGTCAAGCTTGTACACATTATCTTGT
ACCGCCTTTGCTGCTTCTTTATCAAAATACATCTTACCCATTCTTTGCTGATTTAAGGCC
TGCAGAGATTCTTTCGAGATGCCTACTCCCCACCCAAATTCCGTTATCATTATCCCAAGA
CCGTTGTTTTTTGGCAACAAGGGGCTCTCACCATTTGGACCAACCCACTGCATAGTATTC
GTTGAGTCTTCATTAAATACCGCCTCGTCTTGTCCAATTATGATTGTTGGTCTATCATTA
GCATGTGATCTCACGCTCACAATCCCTCCAAATGGGTGCTTTTTATTTGCAATATCCTGC
AGGCAGTTATGATCATCGACGTGGAACTCTACCACGCTTTTTCCTGATCCAGTTTCTGTA
AATTGATACACAGCAGCCAAAATCTTGTCTTCACCCAAAGACAGCCGAAGAGAATTATAT
TCATCTATTCCAAGAGAAACCCATCTGTGACTGTGTGGCTCTATCTCAGTGAGGTATGTC
GTGATGAACTGTGATCGATGTTGTATTTATTCTGGCTTCTTGTGTCCATCTATATAATAT
GATTTCTTACTTCTATCTCATTGAAACCCCATCCAATGTACCCAACAAAGGACAATGCTA
TGAGAAGGAGACGTACTCATGTACCCCGACATCTGTCAATACTCTGGTGAGTTGATCCCA
ATGTCACTTGCTTTGTTATAATACTTGGGAATAATATGGCTCACTAGCTCGGAACGCAGC
ATCCACAGAAAAGTTGTCCACGTTTGTGTATATAAATTGCTTGCAGTCAACAGGAGAGTC
ATCAAAGTACTCAAAGAGTCATAGCTTCCTTCCTGTCCTGTTCAGATAAGATGGGTTAGG
GTGGGGAAATTTGCGTTTGTTTAATAAAAATTGTATATTCCATGCTGATAAAGTTTGTTT
TCTTACTGTCGTAACGATGCCCAAATTATTGCTTTGCAGAATTGCATCCCAATAACAACC
ACTGGTAAAATTCATTGTGCTATTCCCTAATTTCTCCATTGCATTAATATATGCAAGCCA
AAGAAAGACACATCTATTGCAAATTGTGAAAATGTCATGCTGGGACGTGTGCTCTCCTCC
CCCAACCACAATCATTTTACATGCTTCTGAACACTATAATGCTGATGTCAATTGTTTCAC
ACGAGTCACAAGGCAATCAAACACATCCTCCCCATCTGTGCAACCAAATAACTTGGCAGC
TTCTGTCAAGTCCCAATATACAGATCTGGTTGCTCCATCAACATTCCTCTCAACCCCACC
TCCAATTTCTCTCATGGGTGTAACTGTTGTGATAGAAGACACATTTCGATTTTTTTGTGG
AGTCACACCCTCATGCATTGGTCGGGTGTCATCAACATTAATCCTTCCCACATCAGCATC
TGAATGATAACAATTTGATGACTCTCTGTTCGCATAATTGCAGACCAATGAATGTGATGG
ATCAGGTGGAGGTATTCCATTTGTGCTTAGATAGAAGAAGTTGATGCGTCGACGAACACC
ACGAGACCATGGACAATTCATGCTGAAAGTTTTCTGAAAGATCATTGTATCGCTGTGGTT
GCTGCCATGAATTGAAATTTTTGCAAGAGCTCTACTGACATCACTCCGGTGCAGATCAAT
CTCATTCTTAAGTAAGGGGAAGTATCTCTGCAGTATACGAAGCCAACTTTCATCACAAAT
CCACTGATCCTCGAATTGTGATCCATCAGCAAGACAGGCAATTTTCGACTTTGGCGATAA
GTATCGCCGGATGGAGTCGTCAGTTGTTGTTAAGAGATTTGTGAGGTCATCAACCGGTTG
TCAGTTGGGTCGTCAGATGTCGTCACTAAAGTCGTCCGGGGTCGTCATGGTCGTTTTTTG
GTCGTCACATGGGTCGTCAACGGTCGTCCGGTGGAGTCGTACGGGTCGTCACAGTAGATC
TCTCGGGTCGTCAGTTTGGGTCGTTAGTTGTCGTGGTCGTCACGGAGTCGTACTGTTCGG
GACTTGCTCTAACTGTACTTCTTGGTGGAAGGTCGTGAAGTCTTCAAGTGGGTCGTCAGA
GTCGTCAGAAGGGACGTCAAGAGGTAAGCGATGAGTCGTAACATGGGTCGTCAAAAGGTT
GTCACGTAAAGTCGTCAGGGTCGTCAAAAAGTCTTCACCAAAAATCGTCAGGTCGTCAAA
ATGTCGTCACACGCAGTCGTCAGGGTCGTCAGATGGTCGTGAAAGTCATCAGATGAGAAA
AAAAATGCCAAAGTCGTCACTTGTCGTCAGATTGGCTCACAAAAAACTTCCACGTGGCAA
AGTTGCCTGTCTTGCAGAAAGCCAAGCGATGGCAACAAATGCATCTACAATCATCTTTCT
CTTGGGGGAGACATAACTTTGTGTGCACTCGATTGCCCGCGCACCTAAATTGCTAAAACT
GTTCTATTAGTATAAATGAAGAGATCTGGTGAGTTAGGTGCGCGGGGAAATGGGACACTG
CTGAGTCCACTGGCTGTAAAGTTGATGAAGCTGATGTCATGGTTATCATGAGAAAGTGTG
TGGTCATGGATGGCCCACACCATAAGTAATTCGAAAAAAAAGGTAGAAAATATACCAAGA
GTACATGGGAATTCGGAAATTCTACACAAGGCAGAAAAGTCATGAACCGACCTGTACTTC
TGTCCAATACAATATCTCAGACAATATCTACCATACTATACCATACACCGTACGATACGC
ACATCACAATGGTGCGTGCAGGCTGAATCATGAAGTCCCGCGAGATGCACAAAAACTTAG
TAATTCCCGGTTCCTGATAAATGATATAACCAGGTAATATAAAGCGAAGACAACAAGTGA
AAAACGAAAAGCATTGTTTTTTACAAAATACGAGACATCATCAGTCGATAACGTATTTCT
GTCTGTCTCGGAAACATCACACAGCAATTAGGTACAAGTATGGTACTATGGTGCCATAGT
GCGATCAGCAAAGGTCAGCAATTAACAGCGCAAATAAACCACAAAATATTGATTTACGTC
TCTGCCACCACCGACCGAGCCCCATGAAGTCCATAATTGGGCTGACAATAGTATTTTCGT
ATTCGCTGGGATTTTCTCCGAGTCCTCATACGGCTGTAGGGCCCCCCTCGCGCGTCTTCA
TTCCTCCAGATTCAGTGGATTCGATTCTTGATGGCATCACTGCTAATAGGGAAGGAAATG
ACAGCTACCTCGGAAGCCAAAATACGAATCGACGACGCTTTTTGGTGAAAGTATCAAAGG
TCGCTCTCGTGCTATCAGGAGCCCAGCCGGCCTATGCAGGAATAGACCCGAGCTCACTCA
AGTCTTTACCAGTGGAAGGTGACATCTCCGGGGCCGCTACTCGCATACGCCAAATCGAAT
CAGCCGGTGGACCTCGCCCAGAAGATTCTAAAGACATTGCCTTCGAAGTTCTTCCGTCTG
GGGCCTCCTTTCGTGAATATCGTGAAGGGAAGGGTGATGCTATCGTACAACCTGGGTCTA
AGGTGGCAGTTGAAATGACCATTCGATGTCGGTCCTTTGCGACAGCTAATGAGCCTGGTG
GACTGAAGTACTATTCTACCAAGGAAGATAGCGAATTCAATGAGTTGGCATGGACTATTG
GGGATGGGCAGTTGCCGCCTGAGTTAGAAGAGGGAATGATGGGTATGCGCAAAGGTGCTG
TTCGGAGGATTGAGCTACCTTCCACAATAGTTTTCAATGCAAGAAAATTGGGCACACTTC
CCTTACCAAGCGATAAGAACAAAGACGGGAAAAGGAGATTTGACAGTTTGTTTAAGACAG
ATGCAACTTTAATGTTTGAGGTGCTGGTTACTAGGATTAAATAAAACAAGTGATTTTTTC
TTTCTACTTGAAGGAACTGCTGCACCATTGTTGCAAAATCGGTTTTAGTTTAATCAAATG
GTAGTTGATTGAAGTAATTGCTAATAAGTATATGCCATTCGTGTAAAAGAAGGAAGAACA
ATATGGTGACAAATGTTTCAATATCATCATCAACAGGAATGCTTCTATCATGTCCACGCC
TCAACATGCTTGCATTCCACCTGTAATTATCTTCGAATGAAAACATTAGAACTTGTCATT
CGTTAGTATTTGTGAAGAAGGAGACTAATCTCATGCACGACTGATCATGTGCAGATACAC
TTAAGCAAGAAACTATGATTGTCCTATCATGTGAATTTGAGTTAGTCAAAAATAACACCT
TTACACATGACACAACTATTTTCACAGGCTTATTTATGTATCTAAGCACTTGTCATAACT
TATGAGATTATTTTTATGAGATGCACCCTCTGTCAGCCACTATATGCCGTAATGGCAAAA
ACGAGAATGGAGTCACTGGATGGGTTGGTAATTCTGTATGTATTTTTCAATTGTAAAAGC
TCTAGGTAAGACGTTGCTATCTTCCCATTTCACCTAAGAAAATCAATCTCATCTTCGTCA
ATATAATTTTGCATCTCACACAACACATAATGTGCTGATTGTTGTTGCCGCTGCTTCCCT
TGAATACTCACAATGCCATAATCATTGCACATCTCCCCAAGCCATTGCTTATCATTTGCT
CTACTGCATTGATAAACATTCAACAGGGCTTGTGAGTGATACCATGCTGGTTTCCTTCTC
CTTCTTTTTCTTCTTGTGCTTCTTCTTCATCATCATCTTAGACTTCTTCATCTTCGGCTT
CTTCATCTTTGTATTTTTCTTCCTCTTCTTCTTCTTCTTCTTCTTCTTCTTCTTCTTCCT
CTGCTTCTACTTTTGTGGCTGCTTCTGCTTCTGCTTCTGCTTCTTCTGCTTCTTCTGCTT
CTTCTGCTTCTTCTGCTTCTTCTGCTTCTTCTGCTTCTGCTGCTTCTGCTCCTTCTTCTG
CTCCTTCTTCTGCTTCTTCTGCTCCTTCTTCTGCTCCTTCTTCTGCTCCTTCTTCTGCTC
CTTCTTCTGCTCCTTCTTCTGCTCCTTCTTCTGCTCCTTCTTCTGCTCCTTCTTCTGCTC
CTTCTTCTGCTCCTTCTTCTGCTCCTTCTTCTGCTCCTTCTTCTGCTCCTTCTTCTGCTC
CTTCTTCTTCTTCTTCTTCTTCTTCTTCTTCTAAAGTGTACAAGGGCAAGTGTGTGAGAG
AATAGTAAAGGAAATACCACCTCTTGCTGAATGTCCTCATTACCATCCACTTCCTTTAAT
ATTGTATAAACCACTTTTTCTTTTTAAACAGATGTCATTGAGAGATGTTCAAGAGGTAAA
TTTGTTAATGCATATATTTTCAACAACCATAGCTTTTACATATTCAAGATCTTCCCTTGA
CGCGCAGTTCTTCCTCGAAATCATCTTGGAAGGGGGAGAGACAGGCAACAGAGTGGTTGA
CATCCAATCAACCACCACTGTTGCATGATGTGAGGTTGAGTTTGAATTCCTTTTAATAAG
CGGTCCTGCAATGTCATATGCTGATACCTGTCCATAATTTTCTTGTTTCTTCTCTGCTCA
CCTCGTCTGTCTCAGCATCCAATTTTGGAAGCAGTACATTATTGAGGAAGTCTATATTGG
ACATTTTATCTTACCTTCTTTCTGCTTAGCACTACTAGCTATTTCCCAATGAAGGACTCC
TGGTCTCTAAAATGCCATTGATTCTTTAGACTATGTTGCATTTGCATGGTGTATGTGCTG
TCACGAGCATTGACTCCCCAGTAAATGTTTTGTTTTGCCACTTTGAAGTGGCATATTCTT
GTCAAGTCCAACAAAAACTCACTCCTTCATTTTTCGGATCATTCTCTTTTCCGAGGAAGC
CAACAAGGAGATCAACACATGCACATTGACTTGTTCGGGTATTAATTTTTGCCTCTCTTC
AGAATAGTTGAAGTGAGACAACCCAATTTCATCTATCAACTGTGAATTCACTTATTCACT
ATTTTTGTGAATGTTTTATCCAGACATTCCCCCATTCATCAACACACTTTCCTGGTCGAT
TTTTTGTTGACAATTGAATGATTATTGAACAAAGAAGTGGGGTTGTTTGTGGTTGATCGC
GTCTCATTTGGAAATTAATTTGTTGATGGTCAGAGCTTTAAATTGGAAATAAGGAAATAA
TGAACTAATTGATTCTTGGCTAATAAATGGCTATAGTTGATTTTTGTGGTAGGTGTGTAG
TTAATTAGAAGAAAGGAACTGGCTTCTTGAGTGATGACTGGTTTTAGAAGGTTTCTATTG
ATAGCTGAAGTCGTCAGTCATTGCCTTGGTCTTAGCAGAACTACTAGTTGTGACTGTGTA
AAAGAGATGGGAATCTTGACTCTTACTCTTATTTCATTTTTTCATGCTGTTATCTGTATT
TTTAGTAGCAAAACAGATGGCATGTGGAATATTTTGGTAGAATACAAGTGGGTTCTTAAA
ATTTTACTTGAATAATTGTCTGCCTTATAGTGACCAAAGGAGACCATGAGGTACTAGTAG
TAGGTGAGACCATACCATGCATTACAATTGAAAATTAAGGAGGAATTTGGAAGATGATTC
CATGTGGAAGTCTCATGCATTGTCTTGTCCAATAGCAAAATCATGAGATAATAAAAATGA
ACAAAATTGAAAGAATACAATCAGACTGAATGTTGCTGATCAAAAATGTACATGAATAAT
TGATTGTGAATAAAAGTTAACAATATGAATGAGACTTATGGCCCTGTACATATCTGATTG
CAAGTGGACATCATGATTGAGTGCAAACAAAACTTAATTAAAGAGAATGACAGAGAGCTG
GACTTATTGAAAGTTAAGGAGTGTGAACTGAAGTGATTGCAAGTCTTACTGTTGATGGTG
TATTTGTGTTACATTTCCTGATTTGATGGTATCCAACGTTAAAAGATGAACATATGAGGA
AAAACATCATTGCCTGAAGAACTGGCAAACATGCATGTTGTAAAACAAAAAGTAATTTTT
GGTGTGATTATCCAAGATTACATCACTGATAAATCGTGCAACCAAAAATTCTTTACTGTC
TTTCATTATTGCTGATTCCGTGTGAGTCCTATTTTCAATTGTGCAGAATTACAGGAATGC
CTACAATTTATGACATCAAATAATTCTTGCTGAGAATAGGCAGACTCAGACTGCCCTGTC
ATAGAGTTTGCCAAAGCATTTATCTTCCCTAGATGTTGACATTGTGTTTGAGCATTTGGC
GGGATTTGTGCAAAGAAAGTGGGCACATGAGTGGGGGCTCTGTTGTAGCCAATGTGTGAA
CTACTGGAATCTATGGACTCCTAAGTGAAGAAACCGTTGGTCATAGATTCTCTCCAGGTA
GAATACAGACTACCCACTGATGAATTATACACTGCATGAGATGTCAGAATAATTTTATCT
TCTCATTTTCAATGCAAGCATGCAAAAAAATCTTTGCCACCATGAGATTTGAACCCCCCC
TCATAATCAACTTAGACAGCCATTACTTTGTTGATTTCATGTCCACAACATTTGCAGTTT
CATTGGTAGCCCAAGTTGCGGTCCATCTTTGTACCAACTATGATGCCATAATTGTCACAG
AGCCAAACCTATTGGGGTATTAGTCCTGCACAATTTGGTGAAATCATCATGCAACAAGTG
TGAGTACAGAAAATTGCATGGACTTCAGTCGCACTTCTAGACAACTACTAGATGACAATA
TCTCCCAGTCTGGAGCAAAGAGTTCCAATTCCAAGAACTCAAAGAACATGAGTGATGATT
CTTCCATCCAAAATTCCTCACGCTTGGGATAAATGGTTGCATAGTATGTTTGATTTTGAA
AGTTTTCTTGTGCTCTTTGAAGAAGAAGTTCAGGGAGATTTTCTCCCAGAGACTTAGGTA
ATGCAAACAAGATGTACTCAGGCTTCATGTAAGGGACTTTGATGGAAACTTGCTGGGACT
GACTGACAGGGACTTTTGACATGGTTATGTCCTTGGGCTCTTTGAGGGAGACTCTATGGG
GCTCCTTGAAGGTGATTTCCATGGAGGCACTGAGGGAGACATAGGACTTTTCAAGATACA
CAATGGTTTCCTTCAAATTTTGTTGGAAGGGTCGGCACTATTTCTCTTAAAAATTCATAG
TGCAATAGAATAAGCTCACTTCTTGTATCATGATTACTTTTGCACAGATGGATCATATTC
AAATTTTTTAATGCATTTTCATTGTTCTACCAGCCTACATTAAAATTCAATTTATTCTTT
AATTGTTTCTGCAGTTCCCATATTAGGCACAGCCGATATGGCAATTCATTTCTCAGCACA
TCTAATGGTGCTCTTGCCTCTTGCCATCCCTTCACTTGCATGTTTTCTTCTTGCATGGAC
TTAATGTCCCAACACTAATTTGGTGTGCCTCTTGAATGTAGCCCTCGCACAATTATTGTA
AGAGAAGGAATTATCAATAATTTCTTTTCTCACCTTCTTCAACTCAACCAGTATACACAG
TCCTCTTCTACCTTTGCAACAACATTATATCTGTCAACTGAAACCCAATGTTCTACCTTT
TAAGAAGTACTACAAATAAGCCCTGATAAATAAACCACCATTACACCACCCATTGATTTT
TCAATTCATACATAATTCCACTGATGCCAATAAGATGACTGGCATACCATGAGTCAATTT
GGACAGTAACAACAGCTTCAGGAGTGGTTCCCATTCTATTGACATTATTATTGTACCAAC
ATTTCATGCTCCCTGCAAACAATAAACACCGGTAACCTCCCCGTACACTCAAGTGACGGG
GAGGTTACCGGAGCCCCTGGAATGGTATCTTCTGGTAACCTCCCAGTACACTTCTGTAAC
CCTCTGGTACACTAGTGTACGGGAGGGTTACCGGAGTCTACCTGTGGGTTACCGGAAATT
TGAGACCCAAACCAGCCTTCCAATTTATTTCTACTTACGATAGGAATTGGTTTTTTTTAA
AGGAACAGACTTCTCAGTAAGTCTTAGAATCGATATCAATCTAAGTAGTGGCTATAACTG
CATTACTTAGTAGCTAAAAAATATTTATAGGTGGCATACTGGGAGTGTACAGGTGAGCTA
CCGGAAGTGTACAGGAGGGTTACCGGAGTGTACTGGAGGGTTACCGGAGAATACAGGAGG
GCTACCGGAGCCTACAGGAGGGTTACCGGGTCTGATATACTGTTTGATTACAGTAAGATT
GAGCAGAGTATGTGCAATTTATCTTTACTAATAAAATTAACCATACTACATCATATAAAT
TCTGGACCCGCCCCTCACATCGCCCACCACCCCGAGCCCACCAAAATGCCACACATGCCA
CAATTTCAGCCCCAAGCTAAAAAATGATACTGCGGACCATCCGCACCAAGGTAGAAGAAA
ATCAATTATTTAATTGAAACTAAGCTGAAATCAAAGCAATTGTAAAATAGTTTGATTTCA
TCATAACTCACCTTAAAAATTTACATGCCATTGCCAATTGTTGTTGGCTACACCGTGGTG
CCAGGCGGGATGCCAAACTCAGTCTCTGGACTGAGTTTCAGCTGTTCCCATGGCTGGCCT
GAAAATAAATAAATTGAAAATTAGATGTAGTCAAAACAAGTGTAAAAAATATTGAGTTCA
TAATGACTCACCCTGAAAGTATACCCGCCACTGCCAATTGTGGTTGGCTAAACAGCCATG
CAAGGCGGGACGCCAACTCAGTCTGTGGGCTAAGTTTCACCCATTTCACCAGTGGGCCTG
TAGTAAAAATAGAGTTTCTTTGAAGAGTTCTCCATTGAGATGTCTAACTTCTCATGATGG
ATAAAGAAAAAACAATGAACATCAACTGTGTCTACATCACTGAATCCTTCTTTGTCTAGA
ACATTATTAGTGTTCAAGTCCTCTTAATTTTCAGAGTGCCCTTTCTTGGTTGCTTGTCAT
TATTCGAAAACCAAATTAAAAGTCTCCACAAGCAATGACATCATCAGCTCATATGTGAAC
TTTGTCTCAAGGGGTCTGAAATTTGAGATTACGATGTCCCTGTAACAGTAAACAGTTACA
ATATTGGGATCCATGATTCTTGGTTCATTGCATCCATAAAATTCAATTATTTTCATACAG
GCAATAGGGCCACAATTGTGAGCGTCTTGCTGTTCTACTGACATAGTATTCTCTATTGCC
TAAACTTGTTCACTAACTTTCAGTGACAATGTTTGTCTGAACTTGTGGTTACTTTCAGAT
TCAAATGTAAATGCTGCCATTTGCTTTGTCAGTCCACAAAACTTAAGTATGTTGACAACA
TGCATCTTCCAATTATCAACACTTCTTCATAGATGGTAATAGATTTCAACTCAATGTCTC
TTCAAATCTGCTTCCAGAACAGAGTAGTAGTTGACATTGTGGAAGACTGAAACAACTCTA
TCTGGCGATGGATCAAGCAATCTACATTCAGACTTGTCTATAGTAGCCGTAGCATTCTGA
CAGTGAATCAATTGAGTTGTTTTGGCAGTTGATTGGGGGCAACACTCCATGTGTGCCTGG
TGAGCAACTAGAGTAGCAAAGACAGAAATGAAATCAGTGTCCCACTATCTCTTTGTATGG
TGACAGTCTGACAACTATCTCTCGTCTCCAACTGGAACTAAGTAGGACTCAAAGAAACAG
CAAGTGTTACATAGGAGAGATGTGTAAACAAATGAATACTCTGTCAAAACCTTATTCTTC
CCTCCGTACTTTTAATTTATCTAGATGCACCTTTCATTTTTGCAAACAGTTGGACATCAT
TGAGCTCCCAAATTTTTATGTCAGAATACGAATGTGATTCTGATGCTTGCTTTTTAGGTG
ATTCTAACCTTTCTGTGAGAACTTTGACTGCATTTTCTTTTGAACCTTCAACACTCTTTC
AATTCTCCATGAAGATCTAAGCAACTTTCTCTGCATGGTGTTGGCCCTGCAAGCTGCATC
AGGATAGATTCTGTCTCTTCATTTGTCAAGTTGTTCTTGTGAGGAGTATGGTCCACTTCC
TCTTTCTCAAACTATTTATCATTCCCTTCAATATTGATGTACGAATCATTGAACATGCAT
ACTTGCAAAAATGCCTCTGCTGCCCTCAGTTTCTACAGGCTCAAGTCAACATGATATCCA
ACATTATGACCTATCTTTCATTTCCATCCCATTGACAATAACTGAAGTTGTTCTGTCTAC
ACTACATCATCATTACCATCAGCTACAGCACCATGAGAAACATCAACACCAAATTCCTCT
TCAACATCATCATAAATTATGTATCCTTCAAACATCTGTCATGAGTTTGTCAAGTTCGGA
AATTTCTGACCAATACCATTTTGCATCACTGTTATCTAATTTGGGACCTCCAACATCATC
ACCCAAGAAACACAACTACTTAGCCACATTCTCCAAAGGACTATCGTCCATGACTGCAGA
CTTTTTTATTGTCTTACATTCTCTCAGTTCAGCCATAGAGCATTTGAAGTGCTGACAATT
GTCCTGTCAAAAAACTTCTCTTTATGTGGCCTCAGCAAAGCATCTACCGATCTGGTTGTT
GACTACAGACAAAATGCACCCAAAAAGACTTGTCCACTTAGGATCATTCCCTGAATTTTT
GACTTATGATTCTATGCATGTTGGCACTCTTTTGATTTGCATGTTCATACTTTCCACTGA
ACCCTGGTCATGGGGAATACATGGGTGTCCAGTGACTTTCAGCGCTTTGAGAAATTTAAT
GACAATATTTGCACATAGCTCCCTCCCTTTATCAGTGTGGAAAATTTTTGGATAGCCAAT
GGGCCCAAAACTGCAATCCAGTTCATGTGAAATGTATCTTGCCTTCTTCTTTGGAAGAGA
TTTGATGTGAGTTATCCCTATTACATGATTTAGGTCATGATCCAATGCTGTATTACTCCA
TAAATATTATTTCTCCTCTTCTTTTGTCATATCAATCAAATGCACCTGAACCTGATTCCT
GAACTCTTTCAACAATATTGGTTTCATTTCACCTTTTTAATGCTTTGATAACGGGCTACT
TCTGATTACAATGCAATCCTGATGTGATAAATATTGCAACACTTTCTTGAGGGGGGGTTG
CAATATTTGTGACATATCAACAAACATCTGCTCTTCACCCATGTGACCAAGAGTAATGCT
ATGAGACTAATGAATAATGTCAAAACATGTAACATTCACACAACTAGTTGGTACTTGGAA
TAACTCTTGTCTTCACCAATTGAAACCATCCTTTTAATTGGTTCTCCACTTGCCAGCCAC
CTCTCTTCTCCATCCTAAGTCTTCTTCCAACTATAGAGTTCAGTTTTGTCTTTCATTCAT
GATGTCTTGTGGATACTCATGAAATTGTTGCACTGATCCTTCTCCCCCACTGAAAGTGCT
GCAATTTCATCTCCTGCTTTTCAGGTGGACAACACAGAATCCTTGCCCATGCTTCTTGTG
TCAAATCTTTCATGTTTTCTTTGGAAATATTGATCCATCTATTACAACATCATCATTATT
GATGCCAAATGCATTTAAATTGAATAAGGTTCTATGTTGTTCACTTGTCTCTTGCTCAAT
GAGCTGTGGCGGAGTGCCCTGGTTATGAGATGCCCTGGTTTGTTGAACTGAAGCTCATGA
GTATAAAAGAGTGGGTAAGATCACTGACTACAACAAGCTGATGATCTGCACACAATTTTC
ATAGCAATTCCCCTCTGTAATTGTAATGTTTTTTATATTAAGTGACTGGTAATTGTAAAA
TGGTACTCAGTACTAAGTCAGTAACATAGAACAGAATTAATTAGGTGGGCACATTGAGTC
CGTACTTATAACACAAATAGTATAGGCTATCAATAGAATACGTGGAGTCCTTACTTTAGC
TGTCTGGAAAGTGCAGACTCCAGGAGTCTAAAGACTTCCTATAGTCTGTACTTTAGCTGC
ATACAAAAACTCATATTCTATAGACTCCTGAGTCCAAATTTTACTGGCAGCTAGTCTACA
GACTACGGGCAGTCCCTGCAACAGCTCTATAACAATTATGTAGACTTTTGATTTAATAAG
ACCCGTTAGGACTTTGGAATCAGTTTTAGATTACAAAAAGAGCTATACTTAATTTTTGTA
ATCTCTACATTCTGTTCTACTCCTACTACTCCTACTTACTCGTGTAGTTTTTTTGTTTTT
TGTAATAATTATGATGATTTGTTGGGTAAAACAAAACAGCACAGAGATAAACATTGTTCC
AGAGTGTGGATCTGTAAACAAGATGAGTGAAAAAAGGGCAATACCAGTGGCAATTACAAG
AACAACATGGGACAGCAGAAAAAATAATGGTATGTGAGTATCCTAAGTCAAAAAGAGAAT
ACTGGCAAGAAAAAAGTTAACTCATGCATCTAACATCACCTTATACATGTTTGCAACATG
TGATTGTGACAAAAAATATAAAAGCATGGGTGACAATGCAAACATCAAGTTGCGATCCGT
AACTTGAAAAATAGGAGCAAAGTGGATGACCCAATTTTGTTGAACAAGAACTCCAAATTG
AGCCATTCTGAATCGATACAGCCCCAGATCAGCCCTAAATGTGAAGATATGTTGCATGAA
GATTTTTATAAAACAACTCTCCCTTTCGGGTTTTCATGTTGAAGAGAAAATAATGTAACC
TTGCCATTACAATGCCTGTTTAAGTCTACACGAGAGGTGTGCAATTTTGTAATCTAAAAC
ATCTAGCAAAATCCTATGGGGTCTGCCATACACACTCAACCTACAATGTAAGATGTGCTC
AGTTGATTACAAAACATCACACTTGTAATCAAGAGTGGGAGTGAAAATATTGTAATCTTG
CCTTTACTATTCCAAATCTCTCCCTTTCAGATTTTCATGTTGAAGAGAAATCATTGTAAT
CTTCCATTATTATTGTACTATTCCTATGTGATTCTACATGATAGGTGCGTAATTTCTGGA
TCTTACAAAAGCCTATGGAGTCATAGATACACAATCAATCTACAGTGTAAGATGTGCTCA
GTTGATTGCAAAAAATCACACTTGTAATAAAGAGTGGGAGTTGATGTCACTGCATGATTA
TACCCTCAGCTTTGCTTCGGTACTAATCTTGAAGTGACATAGACTCCCTCTTGATTAAAT
CAGTTGATTTTTTGTAATCTACCTTGCACATCTTACTTGAGGTAGATTATTTATAGCAAG
ACCAAAAAGTAAAATATCATGTGTTGCTACCTATTAGTATGAACAAAAGATAAATTTCAT
TCCTAAGTGTCCAAAAATAATGAGGGGATTTGGATCGCCAATGAGAGTAGGCTTTTTGGA
CCTCTTCAGACAATGTCATACTTTGGCAGAGCTCCCAAAGTCTGCCTAATTTTACTTGAG
AACTTGAAGTGAGATTAGGTTGAGTCACAGCAATTATATTGGCTTTTTGTGTAACATTGC
TTATTTCATTAGGCACTAAGAAATATTGTTTCAAGAGAAGCCCACTAGATTTTTCATGTG
ACAAACATCTACCGAGACATTTCTGTTTTGAGAAACATGTTTAACTGTTCTTCCAGATGT
TTATGCTTTGATATCAGTCGGATTGTAAATTTTGAGTGTATTCCTAAATTTTATTATTGC
TTGTGTGGGAACTTCATGGATTATCTTCTGATTAAATGGGGAATCCATGTAATAACAACA
ATCCTGATACTTATACAGATGTCCATGTAGATTGCAATGATGAAGACGATATTTGGTCAA
AGCAACAGCAAGTAGTCCCACCCCAATTGATGAAAGGAGACTACATGAACAATTACTACT
GACACTTAGATACACATACATTGAAGAGTTGTTTTCTAAGGATATTGGTCCATCTTCCCC
CGACATTGAATTCAATGGATTCCATTGAATTCAATGTCAGTCATCTGTTGCCACAACTTT
GACTAAAATTGGAAACGTGCTTGGGAGGCAATACTGTTATGTTCGCAAGCTTTTAAGGAG
TTAGAAAACGAGTGGCCACCATGAGTGTACCATTCAGGAAGGAGTGGTAGACATCTGTTG
AGGGCACTAAGGTGGATTTTCAAAATTTTGGCAGTTGTCAAACAAGATATTTTTTGTCGC
CAGTTAAAATTTTACATATGAATTCATAAAAATTGTACCATTTATCTACCTCCATTCTCC
ACAGACCACTTTCAAAACCACCATGGCCCAACGAAAGAAGAGGATTGGTATGGGAGCACA
TTGCTCTGTTCTCCACAAGGCATCCACAGAACCTCATCATGCAGTACCACCCCAACTACA
ATGACAACGAATGGCTTGATGATGTAGTCATTGTGCCTATAATCATCGATAACTTGTTGT
GGGAACAATTTTGTTGGCATCTTCATGTCCCATCCATCCTTCCAGGGAAGTGATGCAATC
TACGTTGCTAAGAGATATTGTGTGGTGAAACAGGAAAGGAATCCTGATGGATTCTTTGAC
GATCGTGCCCAGGATGAAGTGGCAATGGACAATGATGGGAACTTCATTCCCGAGATTGAT
CCGCAAGTGTTCTTTGCATCAAATCGTGCCGAGGACATTGTCTTGGTTCGTAACGAAGGT
TACGATGTTGACAACAACGGCGAGCCTGCTCCGGAAAACGTGCCCAACACTACTGCCCCT
CTTTCACTCAACAATGCAGGGCTATTTGAAGGCCAGTGCTGGGGTGTTGACCACCATGTT
AACCCCATCAAACTTCATGGCTCAAAGGAGACTCCCTCCTTTAAGGTATTTAATTCATCA
AGATCTGTGTCCTTGTCCATCTTCCTCAAGCTATTCCCTTGGACTTGGCTATGCCTTGTC
CTTCTTGTTCAGACAAACAAGAATCCGGAGCAGGAGTTACGGTGGGGAGAACTGCTGCTC
TATTTGGGGCTTTGGTTCTTCATGTCTTCTGTTGGAGGTGGGTACAAAAAGAAAGATTTT
GGAGTGCCCTCCCATTTGATGAGAGGACAAATCCCTGCCTGTACAACTTCAGGAAGTATA
TGTCTTCCAAAAGGTTTGATGCCATCATGGCTGCACTTTCTTTCACCAATGTAAACAAGC
CCATCTGCTGGGACAAGTTTTGGGAGGTTCGGCAGATGATTGCCAAGTGGAATAAGAGTA
TGACAGATGCTTTCTTGCTGGGTTGGATTCTTTGTTTGGACGAGTCGATTCCCATTTGGC
ATAGCCATTGGACTTGTGCTGGGTGGGTGTTTTGTCCTCGCAAACCCCAGCGATTTGGTA
ATGAATGCCACAGAGCTTGTTGTGGTATGTCTGGTTTGATGTTTGTCGTTGAGATTGTTG
AAGGCAAAGATTGACCTCTTGATCTTGGCCCACCTGAGTTCAAAAGTGTCATTGGCAAGA
CTGGAGGATTGCTCTTGAGGATGCTGAAGATTTTCAATTCTGGAAGGTATGTGGTGTTGG
ATTCAGGCTTTTGTGTGCTGAAAGCCATTGTTGCTTTATATGAAAAGGGCATTTATGCTG
GGGCCCTTGTCAAGAAACGTTGATTCTGGCCATCTTTGGTACCTGCCGCTGCAATTGATG
CTCGGTTCATAGGGAAGAGTCCAGGTGAGTGTGAGGCTATCACTGGTACACTGAATGACT
CACCTTACATCATTTGGGGCATGAAGGAGCATGATTATGTCATGAAGATCATGGCAACTG
GTGGAGTACTTGAGGAAGATGACACTTGCAGGTAGAACTAGCTTCAAGTATAAGAAGCCT
TTTGATTGGCATATTTGTGGTTGTCGCAATGCAGTTGACAACCACAACAATTTATGCCAT
GCTTTGCCATCTTTGGAGGATACCTGGGTGACTCAGAGGTGGGAGATCCAAGTGTTTGCT
TTCCTTCTAGCACTTACAGAGGTGAACACTTACCTTGCATGCAAATACTTTGTTTGACCG
GGAGTTTTGGAGCAGATGCCTACGCTTGTCGAGTTTCATCACAAATTCAGCTGGACCCTA
ATTGACAACCAATGGAGCAGTCTGATGCTATGATTGATGAGGAGGAAGAGGTGACTCTTG
GAAATGAGCATGGAAGGGTAACGGCACCTCCATATGCCAAAGAATATCACAACCGGCGGT
GGGTATGCAATGCGGCTTCAAGGTAACAGCAGTATGTTTGCAGAGAAGATAAGTGCAAAA
AGAGGTTAGGCCTTGTTGCAAGTGTAATTTGGGACATTGGCTGTGCAATGAGCACCTCAC
GGAGCATGTGGCAAAGTGTTCAAAAATTGAATAAACAGATGACATTGAATTCAACAAAAT
GATTTTTATGGTAACTTGAAGTCAATGTAGCAAGTAATTTCAGTAGGTTCTGCTTAAGCA
ACTATCAACTTGACTGCAGTTTTGGAATCTATGTGAAATTTGCACTTCATATGTAACTTC
AGATTTTGCATAGCACTAATTTTTCATATTAGTAACCCTCCTCAAAGTCGCCATTGAATT
AAATGGATTGCAGGGCTCACAGACCGATGTCGAAATGGCGATCACGGTGAGGGAGTCCAA
TTTCTCCAGGCCTACGTATATGTTGGGCCCCAATTAGGCACCAGCCCCGTGCTGGAACTG
GGACCGCATTTTCGCCCCGTGCTGGAACTGGGACGCCGACAGCCCCATACTGGCACCGTG
CCACAACGGGCGCCCAGTGCGGAACTGGGCACCCGTGCTGGAACTGCATGTCTAACCCTA
TACCTAACAACAACACTAAACTCATGGTGCCAGTATGGGGCTGTCGGCGTCCCAGTTCCA
GCATCGGGCGAAAATGCGTCCCAGTTCCAGCACGGGGCTGGTGCCTTATTGGGGCCCAAC
ATATACATAATCTTGAATCGTGACTAATTACTGTTATGCATGTGGGGATCCTCATGGAGA
CTTGCACCCTTGACCTTGGCCCTTGCCATAAGGCTGCGGGCCAAAGCCATGCCCTGGGCT
TACTGATCTGAGGACAAACTTCTGCCGGGTGGACATCACCAGTGTTAGTAAAGGGAAATA
CACCTTTAATCAGTCTTCCCAGAGCGGGGTCTTAAATCTAACCAAGTTACCCCCCACATT
TTTTGCTACACACATCCCACCGGTCCTCACTATTTCTACCAGGTGCAGGTGCTTGAACCT
TGGACATAGCCTGCACCAGGTGGAAGTTTTCAGCCAGCCTTAGATGGTTGAATAAGACTC
TCTATCATGTTTTGTACTTCTGAGTATGTGTGTATCATAGATCGGGCCGTGGTCCTGCCT
TCGTTAGCCCTGTTGGTCTGCCATCTACACTGCAATTCAATCTCGTGTTGTGGAACACAT
TTGTTGGTGCAGTGGGTGGTAAAGAACCTTCAACCTGATCACTGTACCCTGTATTCCGTC
CTGATTCACACTCTGGTTCTATCAAGGAGGTTTGAGCTTGAATCCTTTCCAACCTTGTAA
AGAGGTCATGTCTAAAGTTGGCAGCCTTTGCCCTGGAGCCATCCTGCCTTTGAAAAGCCC
ATTCTTCTTTTTGCCTGTCTGCGGCCAATTTGCAAACAAAATGCTGTGTCCATTTGAAAA
AGTGAATACCTGAGTTGGTGACCCCTACAATTGGGATCATGTAACACAGTAGTTTCCCGT
CTTGACCTTTGAATCGTCCTAGGACTGGCCAGGAGACAGAGGAGAAAACTTCCTGTTCCT
CACAGAAATTTGAATCAAATCGTAATGCGGTCAGGTCCGTCCACATGACTTCAAAACCAC
ACATCCCTCCCAAGGAGGATACCTGCAAGAACATGCACACACTTATGGCATTCAGCTCCA
TGTTCAGATCCTGCTTGGCCCATTCCTGCTCATATTCACTAAGTAGCTCGTGGATTTCCT
CAATTGTGTAAGCTTTGTCCTGTGAGACAACGTCACCCATTCTCGCGCTGACCCCCATGG
TGAATTGCTCATACCACCGGTATTCGCTGGGGCATAGGCTGGTAACGTACCTGCCCTTCC
TCAATGCTGTTGACAGGACAATGTCTGAGCCACTCACGGGCAACGTCTCCCAAAGAACAG
TGAGTGTCCAGTAAGTTTTTCTAGCCATACTGAATTAAACAGTTTGATTTTTCCGCCTGG
GCTCCATGGAGAGCATCAGGACCATGATTGCCTGAAGCATTCCTTTGTGTTAGTGCCACG
ACACGGGTCCCAATGGGGGCATAGGGGTGAATCCAAGTGCTGCCCCATATTTCACCATGA
ACCTTACTTCTGCTAGATGTGCAGGTACCGTACCGGCTGCATGTGCCCAAAAAGCGTCAA
GAGTGGCCCAGATTGCTAGGGCCATGAACGCTTCATCCCATGCGTTGCCCTTTACCAGGC
CTATTCCTAGAATATTCTGAGAGTGACAGTCAGGGCATTGAAAATGCGTGCACAAGTGAT
CCCCAGGCCTGGGATGCTTGTTCTCTACTTCTCATAACGTGGCTGCATTGAAGTCCCTTG
CCACATTAATTGCAAAACAATCTAACTCGTGAGGCATGAAACACCCTGCACACCAGGCTC
CTTTACACCTTTGGAAGCGCCCTCCGGTCGTGCCATAGTTTGCGCAGATAGCTCCTAACT
TGAACATGACTTGCTTTGACAATGCTGACAATGAGCAACCGATGTCCACCACCTTCTTGG
ATTCCAATCTGAGCTGCCACAGGAAGGAGCTGAAAAGTGGAAAAATGAGTCCAACAAGAA
GAGGCTCGTGAGCGTTCGAAGGCCAATGGGAACCAGCACTGAGGACAAACAAGATATCCA
TCTCCTTCTTGAACCTCATCTGCCACTCTTCCTGGTATAGTAAACGTAGTATAAGGACAA
CGTGAGTTGTGGTGTATGGCCGTTTGTGCTTGGCCTGTGCCAGTTGCTTTAGGGAAATTA
GGGCAGTGGCCGGCGCGGGCATCCAGACATGTATGCCTACTAGGTGGCCGTGGTACAACC
AGCCTTCAGGAGTGAGGGTAGGGACGTAATCCTTACCCATCCAACTTTTCAGCCACTCAG
CAAGATAGTTTCTGGGGGCTTGCTCGGCAGAAAGTGTAAGCAGCAAGAATTTACGCAAAT
TCTGGCCTAGGGAGACACCTGTTTCGAAGTCCCCCTTTGACCACCGGTCAACCCCTGTGG
CGATCATTCTGTCTCCTGAACTGTGGCCTACATGCAGGTATACCTTGTGCAGCATGCATT
GCACCTTGAGCGCCAACACTTGGGCAACAAGATGTCTTGCTTATGACATGCCCTTGAACC
ATATGGCTGCCCACACACCGTTGTCAGTGAATGCCCATACCTCGCATCCATCATGCTGAC
CTGTGGCTATCTCCCTTAGCAGGTGGTTTACCTGATTCGGAGCCTCTCTGAGATTGGACC
CCCCTTCCGCTAAGTCCTTTTCCCATATCCCTTACCTCCCTTGGATTGGCAACTGGTGAC
TCCACCAAAACCCAGGGTGTTTCATGCCTCACGAGTTAGATTGTTTTGCAATTAATGTGG
CAAGGGACTTCAATGCAGCCACGTTATGGAAGTAGAGAACAAGCATCCCAGGCCTGGGGA
TCACTTGTGCACGCATTTTCAATGCCCTGACTGTCACTCTCAGAATATTCTAGGAATAGG
CCCGGTAAAGGGCAACGCATGGGATGAAGTGTTCATGGCCCTAGCAATCTGGGCCACTCT
TGACGCTTGTGCCTGTAGTACCGAAACTGTCTGGCTACGCAGGGTTGGGTATTCTTTCCT
GTGGTGAATTTGCGAGGGAATAGAGTGTCTGTGTGCATGATTTCTCCTTTCCATGCTCCG
GGCCGAGTGGTTGGTGGCCTGAATTTCCTGTTGTCTGCCTGATTCCCCAATGAGTTCATG
ATTGAACGGAGCTGTCATGAGGCTTGCCTTGCAGAGGCATCGCTAACTCCCCTCGCCGTT
GGGTGGATGTCACATACCTAACTTGTGTGGAGACCAGCTCCCCATCATCTCTAATCCTCA
CAACCCTGGGGAGTGAGGGATCCCGGCCAATCATGGTAGGCAGATTCAGAATGACCCTCG
ACCACTGGAACTCAGAATTGGTACTCTCTGGGTTGCCCAGTGTGTTTTCCATTATCCTGG
CTTGAGCCTGATTAGCAATATAGGGAGAAGACCAACCTCCAAAATGTAGTGTGTTAAACC
TCATGAACCAATGGTGTTCATGCACCCCATCATTGTGAGTGTCAATCATTCTCAGCCCTA
GGAAAAGCCTGTCATATTCGTGAGAGGGAAAGTTATGGAATTGTTGCCCCATGTCTATGT
CCGCCTGCCAAGTTTTTATGAAAGAGTTTGCATCTCCAGTGTAGTCCTCATCAGGACTAC
CCGCCAACAAGTAGCTTGCCACCGGCTGGGAAAGCCACTTAACTACTGTCTCTTCTGGGT
CCCCAAAGTCTGCCAAGATGAAAGAAGGGGCCCATAAGGCGGCGTTGTGGTGGTTCACCT
TAGAATCCCACACCACCCTTTTGTTGTCCGCCTTTGGCACAGCAAATCTGGGTATCAGGT
GGTGCATCGTGCCTCTTTCCAAATACCAGTTATAGCGGAGCCGGAACACCTTCTCTCTTG
CCTTCAGCTCATCCTGCCTCAAGCCCTGGCTGACGTTGGGTTGCCGGCCTTTGAGGAGCA
CAATCCCGGGTCATTCCCAGATCTTGTTTCCATCCCGGAAGTCCTGTCTCCACTCCCCAG
GGAAGCACCAGAAGAAATTTTTCCTGACCGCAAAATACTGTGCTGCCTTTGCCTGTCTGA
TACAGTGGATCACAGCAGCCTCATCCTCGTGTGTGTTGCCATTTTGGCTCAACCATAGAC
AGGCTTCCAGCTCCAGGTGTCTAGCCCACCAGGCCACTGCAAAGGCGTCTGAAAACCTGT
CTTGTTCTTGCCTGTTCCAGGGTCTTGCCCTTGGGAGCCCAGATGATTAGATCAACCTCA
TCATCATCAGCTCAGGCTGCATTGGTCTGCCCCTCAATTCCTAGTTCCAAGGGAAAGAAT
GGGACATCTTCACTCTTGGTGGGACCATCAATTGACAAAGGACACTGGTCAGGTCCCCTT
GGGGCTCTGGCCTGTAACAAGGTGTGTCCGTAGCCCCGCAGAGTCTTTCCCAGAGGTGAG
CTTAAACACAACAGAAGCAACTTGGTGAGCTGCTCTGGGGTCCTTTGTTTACCCCCAAGC
TTCCCCTCGTATGCCCAGATGTTGAATAATTCATGAAGCTGGATGGATCTCATCACCCGA
CCTTTTGACCACAAGTTCAGATCACGAAGGGAGCTAATGCCAGTTAAGTCAGGAGCTAGT
CCTTCCCTGTCCAGTAGTAGCCAAATCTTGCCTGTCCTGTGAATCTGGACTTGTCCTGCG
CAGGCTGACTCCCGGGACTTCTCAAGAGTGTACATCAACCCCATCTTGCTTGGCAGTGTG
TCGTCCAAGGAGGCTTGCAGTTACCGGGTATAGTGCCCCACTGTCATCACGTCCCTAAGT
CTGATTGGATTAGCGTACTTTGTCAAATGGATGAGGTGTGACACTGCCTGGCTCACTCCG
CCCAGGTCCGCATGATGAGGCCATGAAATTCACTTGTGATAGGCAGGACCCAGCTCAGGC
AAACTGTCCAGTACCTTGCTCTGTGTCCAGTGCCCCAGCATGGACAGCAGTACATCTCGG
GGCAACCATGCCTGCAGGACGGAGTTGATTGTCCCACTTTCCTCTGCCGAACCCACCATT
GCCAGAGCTACTCCAGGGTAAGGGCCTGATGTGCCCAGCTGTTGTGTGTGTCCAAAATCT
AGAACTGGGGCGTCTGCTAAGAGTTTCAAAAGAGCCTTTAATTGGCAATTAGCTGACACT
ACAGCCTCCAGTCCAGCCTCCAACTGATAGCCATTTCTGCCCAAACATAAGACGAATTGC
CCAACACCCGAACCCTCACCCCATCTCTTTCCGCTCTTCCCCATTGGACCTGCACTCGGA
CAGCCACCTGCTCTCCATGTAGCGCACTTGCCAGGGTTGTCAAGTTTAGGTGACAGTGAA
GGTCTTTTGGTTCACCCATCCCTCCGATGTTCAATGTTCCGGCACTTGTCTTTCCGATGC
TGGGTCTGAAGACCAGTCCTCGCTGCGGGGATGGATTCTTCTCCTTTAACCTCTTGTAGT
CCAGCTTCAGCTTACTAATCTCAGCTGTATGTTTTGCAATCAACTTGCTGTCTCCCTCCA
CCTTGCTCAAGGCATTGCTAAGCCCTTTCCCTTTCTTCCTTAGGGAGGTCAGCACAAGTA
TCAAAGAGTTTTTTGGGTGTTCTACCCAGTTGTTATCGGTATATTATGTAAGAGCCCTGG
CTGTTCGAAAAGAGCACCAGATCTTGGAACCTACTGAGGCCTCCGAATTTGGGGTGTACA
CCAACAGAATGTGGTCAAACACCCATTTAGTGAAGGCAAAATTTCGAGCCCAAGCCTCCT
TGGATGACATCCCCCTGCCATTGATCTGGTTGTACAGTGGAGTCTGGGCATCTAGGAGTC
CATGGGCCTGTTCCACTGAGAGTCGTAACAGATAGGAGAAAACGGTGTTCGGCTGAGGGT
GCGACCTGACCAGGAAATGGAAGTCAATTCTGTCCTGTATGCTGTGAGCCACCCGGGAAA
GAGCTCTCTTGGTTTGCTGATGCGTCCCGTTATTATACTCCCCCTGAAAAATCTCATGAG
AGGAGTACCCGGCACCCCACACAATCCCGTTAGTTGTTTGAGCCTCCACACAATCCTGCT
GGTTGTTTGAGCCTCAGCCTTATCCAAGGTCCAGAGCATGACAGGGGGATACCTCATCCC
ATACGAGAGATCTATGGTGGTAAGATCCATGGAGGAAAACTGAGCCTTGATGCCTGCTGC
CGTTTGCTGTAAACCTTGTCCTACAGTCTTGTATTTCAGGTCTGCAAGGAGGAATAAGGA
GAACATGTCCATGGCAAAACGGTGCGGACTTTCTTCCCCAAGTACCGGAACCCAGGCTTC
AGTTGTGTCCTCGTCTGCAAACACAACTCCCCCATTTTGATGGCAGAAGCCCCTCAACTT
GCCTCCAGCCAGTCCTCCCGCTTGTTGAGCTGCCTGACTGACCCAAGCGGCATGAGTACA
TGTGCATCCATCTGAGCTTTGTCTGCTTGTTTCTGGCCCATTGCTGCACTGATTTGGGCC
TCCACATCCAAGGCCAAGAGCCTGTCAATCATTCGTCCACCCTCCAGCCACCCTCCAGAG
TGTGGCGCGGAGTTCTGCTCTTTCTTTCTCCGCTTTGTCCAACTCGGACATAAATGAACT
GATTACTTCACTGACATAGCGCTCCTGCCTCTTGTGTCAATCCTCCAATAGCTGGAGCCT
TGTTTCTAACTGGGCGACTCAAGCATCTCCTGTGGCTAGCTCCGGGTCCTTTGGCTTTGA
GGCCTGTAACCCTCCCGCAAAAGCAGTTTGCGCCTTAAAGGCCACCTCCCAAGGGAGGTC
CCAAGCCGGCGGCTTGGAATTCAGGGAAAGGTCTTCGTCATGGTTCCATTTCCCCACTGA
ATCTTCCTTATAGGCAGATTAAAGAGGGCCTCTAGGTTTGCTGGTTCCTGAAGTCTGAAC
TGTCGCTCCTCGGCTCCTTCCAGCCGCTCTTCACTTTGGTAAAGTGTCCACCGGCCTGGT
TCTGAAGCTCTCTATGGGGCCCAAGCATGGTGACGGTCCCTCTCGCTTGAGGTTCTCAAA
TAACAGCTTCCAGGCCAGCAGCTTCAGGGTCAGCCTGGATAGATTGGCCATGATGCTTGG
GTCTTCAAGCACCCCAACTGCCTCTAACTCTCTTTTGGAGAGCACTGGCAGGGAGAATAC
CTGCCGCTTACTACTGCCCGGCACCCTCACGTAAAGAGCTGCTCCGCCATGAAGAGTTGG
GAGGCGTTTAGTGCCACGGTCCTTGTGGCTGACCACCAGACACTGCTCTGGTCCTAGTTT
GTCCTCTGCACAGGCCCAAAAATCCAACATCTGTGCCTTCACATCCCCTATCACTGCTCC
ACAAATCTGGCCGTCCTGATACCAGAATACCCCAACGTTGTCCTCCGCAGTCCATGCATC
AATCGTGGGCTTGGAGTGTCCGGAAGCACCGAGGTGACAGGAGGTAGCTCACCTGCCACA
CCCTGCCCCGAGTCTCTGTCGCCAATCAATTCAAATGAAAACGTGCTCACCAAGGTAGCG
AGATCTCGAAGACATGCTCCCTCGGCCTGGGCCACCTCGACCTCGACCTCGTCATTCTTA
AGATTGTTCCAAAATGAACGCAACAGACGAACAACTTCATCAGCAGCAGGCGATGGCATG
CTGGCCGAGTCCAAAGAAAAAGATGCAGGGAACTGTGCCCTGCGAGACGATCTGATGGCC
TGATGATGGCCCCACAGACAACCTCCACCACGTTATTGCTATACACCAACAGAAAGCCAA
GGAAAGAAAAATCCTTCATGGCTGTCTTCGTCAAGCTTGCTGCTTGCGATGACAGCGACC
ATGGGAGATTGTGCAGGCAATTGCACAATTCTACGGTAAAAGTTGGCTCGGAGACCGGGG
CCACGCCTATAGTGCACTGCGTCATCACGGCAGTGCAGCCGTGGTGTAATCCGAACCCTG
ATAATTGCGAACTCCTCGTGATGCGTAAATTAGTCTCGTGTTGGGGTCATCTTCTGATGA
CCCTACTCTGATATGTTCCTTGGTCTTCGAAACTGTTCGCTCATTCCCTTGTCGAGATGG
TGATCACTAACCAATGCCTTTACAGAATTTTGCAAGCCATATTGGACATTTCAGATTCAA
GATAGCATAAATCGTCCAGATTAAAATTGTTCCAGGTTTCCAGAGGAAGTGCCTCCTTTA
ATTTTTGAGTCGTGTTTCTGCATGTCCGGATTTTCTGTTGTCAAATCAATAGGTGAAACA
CATAGTTCAAAGAAAATACTTGAGAAACATTATTTTTTGTATTCACTCCTATGACACTTA
TGCCTTGCGTGTTGTCGTGAGTCGGATCATCCGAGGCCACCAATACTCCGCCAATTGGGC
TGGTTCATCGTCTCTTCGTGTAGTATTGTACCATACGCCATCCCATGTTCTTTTGTCGAC
GCAACATTGCCACAAAAAAACAAAAAATAGACACGAAGAGGAAGGGAGAAGGGAGACGAA
CGGAGACTTCTCGCGAAAGTTTCAACAAAAATATTGTATAGCGGAGGAGATATAGAGGTA
TTGTACATTGACTTTATAGATTGACATGATGTTGGGACCTCCTCTCTTCCCATTGGTCGT
ACTTAGGATATTTGTTACATTTATTATTCCTCCCTGCAGAGTCTCGAAAATGTCTACCGG
CCATACAGCATCTTACTCGTCACGCTCGACCCCGCAGTCGATGCATACGCACGAACAATC
CTTCCACCCATCCCTTCAATCATCAAACTCTGCCCGTGCCTTTGTTCAAGATATTCATTC
TCGACTCGACAGAGCTGATCGCGAAGAGCGAGAACTTGCCCGAAGACTTGTTCCTAGACT
GGCAGCCAGAGCATATCATTTAGAAGATGGGAATACATGGTGCCAGGACTGGTTGCAGTA
TCAGAAGAATACACATCCGGTCTTTGGATTGTGTTTCCATCATAAGTTGCATCCCATCAG
GGGGCCTCAGAGAATTATCATTCTCATGGGTTCAATTGGTACGTAGGGGCTATTGCGTGC
CATTGGTTATATGTAGAACGAATCTTTTTGCAGGTACATTTATTCGGCCAATCTACCATG
TTGTATAACTTGTTTCGTCTTTCTGATAGCTTTTGGATTAGCCATCACCAACATTGTGTT
CCTCGGCCTGCTCAATTCAAATAGTGCCGGTCAATGGGTTAATCTGGTCTATAACGTGAC
TGGTGAGGTGTCTGAAATTCAGTACAGATACACTCATGTTCAGTTAGAGCAAAGCATGCT
CTTCTTATGGACGGTGGGTAGCTTTTTACACTCAGCATTCGATATGCTCATATGGTATTT
AGCTGCATGTGCTTGCTTCCGTCCCGGTGGAATTGCGGGAAGAAACAGTCACTTCTGTCA
AACTTTGGGCCTGTATATAGCAGTATTGGTAGTTGTGTCCATGGTATTTATAGCCACCCT
TGTCATTGTTATGAGGTTGAATGAGGATGAGCAGAACTGGACCCAACTGATGCACATTGA
TGATGATAGTAATAAAACAATGCTCTCCACAGGCTTAAATTGGACGGGGCTTGGTTTTAT
GAACGAAGACAATAATTCAACTACTTCCTCCTTAAACAGCCCAAGGAGCACCGATGAGAC
AAATTCAACTGGCTTTCCGGGTATTAGCGACCTTGTTTACTCAAAGAGTGATACGAAGTA
TGCATTCTTGGTGGGATACGCCGTTGAATTGACGATTGCGTTGTTTGTGTATTATTTCAT
TACTAGCACTGTCTTCTTCTCGGGGATTCTTGGGTGCGGCCGAATCCCCATAATTGGAGG
TAGGCCCTATGAGTTGAGGCATATTGCTAGGAATTCAAGTCGGCGTGAGGGGAGGAAGAC
TGGAAGTTATGATCACAGTGACAGCAGTCATTTTTCTGGTAATGTATGAGGTATTGCTTT
TCTTGTGTAAGTTCTTGCGGTAGCTGGCATCGCGTAAAATGCACAGAAGAGGAAGAAGTA
ACAATAGACAATGCAATTCACCCCTTATGATTTAACGTTAAGTTCGATAGATTCTCCGTT
CCAAGACGAAGGAGTCCATGAACGAGCAGTTGTGGTTCTACAAGAAATAATGTGTTTCCC
TAGTATTCCAGCTCTCATCACATTAATCTTCCTCTGTACGGAAAAAAGATCATACAAACC
CACCGAACGATGTTACAATCTCACTAAGCACGACCCTTTACTTGTCAATGCTCAAAAGGA
GTCCAGGGCTCCCGACTCCGCCCGCAGAGCCACCTGGCAAATAAGTGATGTTTCGTCCAG
AGGCCAACTTCGTAGCTATTTCTTTCGCGGCGTCAATCCTCCTGACTTCAACAATTGCAT
TACCAGTCTTTTCCATCGCCTTTGTAATGATTGTAGCCGCCTCTGCTTCTCCCTCAGCCC
TAGTCACACTTGCTATCCTTTCCTGCTCAGCCTTCAGCACAACATACTGCTGCCTCTCGG
CCTCCTGATATGCTACCTGTTTCTGCTCAATCGCCTTCATAAACTCGCGGCCAAAGGTCA
AATGAGTGATGGCGACATCATCCAAGGTCAAATGAAAGTGAGCGCCGCGTTTAATCAACT
CCTGCTTGATCCTACCCGATACCTCGGCACGCTTGCTCAGGAGCTCCTCAGCGTTGTACT
GCGCCACTACCGCCTTGAGAACCTCGTTCCCAATTGATGGCAACACGCGCTCGTCAAAGT
CCGTTCCGAGCTCTCGGTACAACTGGGGCAACTTCTCAATCACGGGACGCCACAAAACTC
GGAGTTTGATGTTGACCATCTGGAGATCCTTCGTACCCGTCACGCTGGGAATTTCACGTG
GCTTCGTGCGGACGTCGATGATAACGGGGCGTTGAATTACCGGGATGATGAAGTGGGTAC
CTTCATCGCGAACGTCGGGGAGGATACCGCCGCGGAGGGTGTCAAACAGAACAGCGCGTT
CGCCTGCGTCGACATTGTAGATGCAGGAGTTGACGGTGAAGGCTCCAGCAGCTAAAGCGC
CGGCGGCTGTAGAAACTCTTGAGAGAATTTTGTCCATTATTGTTGTGGTGGAGGGGTTGT
ACAGTTAATGAAAACAGTAAATACTTGCTTGGTTACTTTGATTCAAAAAGCAGTAGTGTC
GAGAAGATCTGAGAGGGTATCGGTTATGGTATGGATGTACAATACCATACAACACATTCT
CGATAGGTGGCAGGTAACGACACAACATCCTCCTATGCAAAAACCAGGCAAATCCACATC
GTGGATCCCGAGAGTGAAGTCACAATCTTTTTCAACCTGTGAATATATTTAAATGTCGTT
GGATTTTCTTTGTTTTTTCCTTCATGTCAAGGTTAATAGGTTATGATTCGAAATTTTGGA
ATGTGGCACGTCTAAAAAGTAATCATGCATTACAGGGTCCTGCTGCAAAGTGTACCCCCC
TAACCCAAAGTGTACTCCCCCATTTTTTGTGTTGGAAGTGTACCCCCCCAGAATATAAGT
AACTATGTAACCAATTGCTACATATCTCCATCACTCCACCTCCAATACCTAAAGTGTATC
GTACCCTCCCCAAATCCAAGCTACCTTAGAAAGTGTACCCGGGGAGGGGTGTACACTTTG
CATGTAAGTAGAGCCGATATCAAGCACAGCTCGAACCTTATCCTACATCCCTGTTCTATG
TATCTACGTAACAGATTTTAGGTACCATCCCTGCACATAAACAGTATGTGACCCCCCTAC
TCCATCGATTGCAATGACAGGGATATAATAACCTGTACCAAATTATTTGGCGTTGGATTT
ACTTCGATAATGCAATTATGAAGTTACTGGGTGACTACCGTAATTCGGCTAGACGCCCAA
ACGCCCAAAATTCCTAAATATTTGACCTGGTCAAACCGGCCGGACACCCCCACTTTTTGG
CTAGACCTGGTCAAACGGAAAAAAAATCTAGGCAAAGGGGGTGTCCGGACACCACTTTTG
CCCAGATCGCGTTTAGCCAGAATCTGACCACAAAATTTGGTTCTATCAAGCACAAACGCA
TAGCGATGTCTGATGAAGAGGGCGATTCCAAAATCTTCCGCGCCGCGGTGGGGGCCGCCG
CCCTGGCGTCCCTAACTACAACAACACTGTTCTGATCCCGATCATCGAGGAGATCCTTCC
CAACGGTTCGAGGCATGGCGCCTGGTCGCGGCTGCCTACAAAGAGAAGACAGGTGAGGCA
AACTTGCGCTCGGAAGATGACCTGAAGCGCAACTGGGTCCGGAAGTTATGCAACAACATG
AAGAAACCTACAGGTAGGTCCGGTGGCAATGCCACTGATCGTATTCATCGTTGTTTGGAA
ATTCAACGAAGAATTCTAGATAAGACGTCTTCGGGCATCCTCGGAGCTTCCTCAGACGAT
GACAACAGGTTTGACCCCTCCTCATCTTCGTCTTCGTCACTCTGTGGGAAGTGACACTCC
ATCCATGAATCCTATTACATCATCGATAGAATTTTCACGACTCTGTACCATGGATGCAAA
CATTTGCATTTTCTCGGCAGATGGGAACTTGATTCTTGCAAGATGATGAAATCTAAGGTG
GCGAACTGCCAACTTCAACATATTTCTCAACATGCGAGAACACGCATTGAGAGTGATCCC
AAAAATCAAGCACAAGTACTTGTAATTCATTGTGCTGCTAATGTAAAAAGGAGCAGTCCC
AATTGCCCCTCTGACGACAATGACCACTTACGTCCTCTCCTTTTTGGCAATAATGGGTGC
CCCGGTGGCTTCAGTACGTCGTGAAGCAATTTGAAGGCCTCTCGGGTTAAGCCTGTCATG
AGAAGAAAAGATGACGCATCCCCATTGTGTAGTAGATGGTGCCACGGTGCGGCTGATGGA
GGAAGAATGGAAGATCTTGACAAATAGGTGCGGTGCGAAGGCTGTTGCTGAAGTTGATTA
GCGAAATCATCAGCGCTAGTACCTTGACACGGTGCATCCTACTGCGATGTGAAGCAGTTC
TCATTATTGCATTAAAATCCATCGTGAAATCGAATCTGCGATGAATCGATCGGAGGTGAT
GTTTGTAATAATACTACTCTGCAAATGGTATGCGATTTGGATGGCGGAGACGTGACGGAA
CGTGTGAGGACAAATTAGCGAGAAAGCTAAAAGGTAAATCGGGAAATTAATGGTTTTTTG
GTCAGTCGCACGAAAATTGAAGTTTGACCTCTAAAATAATTAAGGTAACAGTTTTTAAAA
ACGCTGGCTAAATCCGGAATCTGACCAAGGCATATTTGGGCGTTTGACCGTAAAAACGAA
TTACGGTAGTCACCCACTATGTTGCGGAATTACTTAGGCTTCCTTTAAGCCACTTTTTTC
TAACACCGTTTAGAAAGAAACCACACCTTTTATAATTCATCAAATGTTTACTTGGCAGTG
CATTGCGCAAACTCGCGATAATAAGCTTTGTGGAGAAAGAAAATGGTCCAACTCTCCATT
TTGATTCCAGCTTGACGTCGATGTAGGAGATGTAATGACAGAACATTGAGGCGATTTTCT
CCTTCTATGGCCTTCACTGGGACTACTATAATGTAGTGTGCTACTTTCAATCTTCCCACC
AGGCATTGCCATGACTAAACAAAGCAAGGCAGCTCTTACTTCGTCAAGCTCTCTCTTGGA
ACAGACATTGGAGCATGACATTATCTTTGCAATGGCTGCCACGGACTCTCGACAGAACGA
AATCACGGTAGGTGCTGAGGCCTCGTTTCCATTAATGATTCCTTCAATGGCATTCAATAA
TGCAGCCAATGATAATACTGACGACCGCACGCAGAGAAAGTTGACGTTCCGAAGAGAGAT
CTCAATCTGATATCTAACTAATTCAATAACGTTTTCCCTGACAGACGTTTTGGTGCATTC
TTGACCTGCAGAATGGTCTAAGCTTGAATCGCTTAAACATGGCAAAATCAGGTCTCCGAT
AACACTGTCTTCATCCAAGTCTTCGGTGTTCTGTCTTGGCTCTATGTCATCATTCGCCGT
GGTAATAGCGATCAAGTCTAAAATTAATTCAACGTATGACATGGGTATCGGCGGGTGTAC
ATTCCATTCGAGGGCAAACAAGACTCGCATCTCCATTTCAACAATACTTTCTCCAGATAT
AGTGCCACGGCACAACTGCGCAAAAGCATGGGCAGTCACGTTCCATTTGTGCGGGACGTA
CAGTTTGATTGCAATATAAAGACACGTTACCGAAGCTATTCGAAAAGTTTCACGACACGT
ACGCGCCGATAAGCCCATGGCTGTTGAGAGGAAACGATCTTGGTAGGAAGTGGCTAATGA
GACGATACTTCGATCGATGTTGAAGAAGTCTACCATCTTTCGATGGACAAAGTAACAAAG
AATTATTGTTCAATTTAGATGAGCGAGGTATAGTATCGTAGCGGACTGAGTTCCTTGTCC
CGTCTTACCTTAAAACACCACTCCAGCATCTTAGACCTACATTTTTCATCCACAGCTGTA
CCTTGATTATCTGATTGGTCCGAGAAATATAAATGATTTCTCGATGGGTCATATGCACTG
TCATTACACTCTGATTCTATCATGGAACATATGGTTGAAACCGTTGTTGTAGCCTTGCCC
ATGCGGAGGTCGTCCGAAATTTGATTACATTCAAACAACGACATCACCACCATCGTTTCG
TCATTTGCGTCTGCCAACTCACTGTTTCGAGTAGACTGATCACGAGAACTAAGTGGGCAC
ACTTCGCTTTCGTCGATCGATGAACGATCACTACCACCAGGTGCGTTCACGTCAGTGATC
CGCCTATTGAAGAATCGGAACTTCATCTTTCGGTTTTTGGCATCACTCTTGCAGCATGAA
AAAAGATAATATATTATTGCCTCATTATGAACTTTTCAACTATGGTCCGCGCTATCGAAT
GCACTATTACTTTGGACTGTGTTGGTTAGCGTTGATATGAGATAAAATTTTGGAGTGGGG
TTTTGGGAAGCGAGCCAATTTTGGTGAACTCGCATCGATCTCGAGCAAATATAAAATTTT
TGAGCTCTCCTTATGTCTTCTCAACAAGCGAAACGAGCCACATCGAGCGGGCCACTTCTT
CGAGCTCAACATCAATCCCACTTCATTCGGACACTACTGCCTTCTCGACGGTACAAGACA
ATACCATATTGTACGATACCGTACAATCGTAGGTTACGATGAAATGTGGTAGGAGTAGGA
CAGTACTCACTGCAAAAGAACAAGCCGAGGTATTCTCCATTGTATTGTACTCACGGATTT
GTCTGTCGAGGATGATATTACTTCACGTAGGAATAAATTGCTACTCTTCAAAGCGCCATT
TTCGTGATTTACATGACTTATAAAGAATCCGACCATCTCACGAAACCTATGCCTACGAAT
AGACCATACTACTGTATCAAAACTTATCATTTCAGCCCAATCGAGAACCAAGTTAAGTAC
AATAAAATTTTGTCTCGGCCAGATTTTCCCCAGATGATCTAAAACTCTCCCCCCAGTAAG
ATGTTTGTTTCACGGTCTTCCCCCACCCGAACAAACTGAAAAATCATTCGTATCTGGGGT
TCAAGGAAATACCCATATCTTTTAGATGACAATTTTTCTCAAACAATTTTCAGAGATATT
GTCAAACCCGGGGGCTTTAGGCGTAACAAATGTCATCAGATATCAATGGTGCTTATGCTG
TCTCCAACACTAGTGGTGTTATCACAGTGAAGAATTAATGGTATCTTAAACTTTACCCTA
TTTACCTTGAGATAGGCTTGTGGAGTGTACCCCTCTCACCCTCTCATCTTCCATGCTATC
AACCTCTCCACAATGTGCAAGAGATGCGTGCCGACTTCTGATAAATCAGATGTAACTCGA
CAACCAACTGATTCATATTCACAGAGAGCATTACATATCGACGTTTTGTTGTTGAGAAGG
GGGATCAATCGATGTAGTGTTTAGATTCATCCATGTGAGTTTACATGTGTGAAAGCAAAT
ACCAGCATTTTCTAGCCCAACAACTTTTCTAAATCATGCTCTCTAGATCTAAAATTTTTG
TCTATAGTATCTTATCTTATTGTTACATAGAGTTCAGATTTTTTTATTGATTCAGACGAC
ATCAATTGACTTATAGATCCTCTCCAACCAGTCGTAGCTTCGAAATCAATACCGGCCATA
AATTAATAATGCTTAGATATTTTGGAGATAATGATTAATTTTCACAGCATTCCCTGAACC
CCCATACATTTTCTCTGATTGATGTATCAGTGATACAGTATTTTTCAAATCTGCCTTGAA
AACATTTTCTAGGTGCATACAAAAATTGTTGACACCATGCTACAGCCTATCCAAGTTTTA
GACAGCTGAGATGATGACAGACATTAGCTAAGCACCAATTATTTGAAATGATGCATTTAA
GTGATGATAACTTAAAATTTGTGGGGAAAACCTAGTTTTGGACTTAGACCTGCAAGAGTC
TTTGTGTCATTGTACAAGCATCAAATGAGTTTTTTGAAACATCACTTCATTCACAACTTG
TGCTGATCTCAGAGTGAACAAACATGAATAAACAAGGAACAATCAGTTACACTTCACTAC
GCGCAATGACATCAAATGAGACAATCACATGCACTGCATGAGCTGATTGTGCCAAATGAC
CAACAATAAATGGAATGTCCACCAGAAAACTTTGGAGACAATATGAAGTATTCATTTAAA
CACTCTTCATGGTCATTGTTAAAAAGTTTTCCAGTGGTTTGTCTGGAATAGAGGAGGCTG
GACGAATTTGTTAGACAATGACTACTTTTTGCAAACATTTTCTCAATGAATATTGACAAT
TTGAAAATTTCCCCTAGCAGGTCCTTGATAAGTTTAGAAAAAGGGGACCTTGCTAAGCAT
AAGTTTTAAATCGTTCATGTTCATTGGTAAAATTCATTAATGCTCTACAAGGAGTCCCTA
TAGTATGAACAAAAAATGTATCTATGTGATATCACCTCATGTGTGGCATTATGCACATCT
CCAAAAACTAGTATTGAGCTATAACACCACAAGGCAATGAGAATACACACTCATAAATGA
CAAGAATGCTCAGAGAGAAAAGGAAAGAAAGTCTTGAATCGATTGTGGATGAAAAATACA
AGAAGAACTGTCAAACAAGAAACATCAAAACTTCTCCATGCTGGACACCAAGTCATGCAA
AAGCAAACAACCAGTGGCAGCTTAAGAGGAAGAAAAGAGACAAGAGAGCACAGCTGTTGT
TCAAGCTACAATACAAAGCTTGGAGTGACAGCATCAGACATTTCCTAACACACCAAAATG
CCTACATCCGAGAATGGAAAAACACTGTTCTCCTGACTAGTAAGAGATAATAAAGACAAC
ACATGCAAGATTCAAGATGTGAAATCAAACAACATCCAATAACTCAAAACAAGGTATAAA
AGAATTAGCATGCTCTTGACAGATGATGTAGAAGGAAAGAAGAAGTGTGTGAAATGAAAG
GAATGATGGACAAGGATATTGTAGACAACACTACTTATTTTCCAACTTGAGTCTTGAGTC
CATCAATGTGTTCTATTGTCAGCCACCACAGCATGTCAACTGTCAAGTTCATTCACCTCA
ACCACACACATTCATGCAACAATAAACAAGGAACCTCAAAACAATAAACTTTTAAAAATG
CTAAAATTTGAGAAAAATAATAAAGATCTTCATAAAATCAGAAAGTTTAAACACCCATAG
ATTGGGGACCTAAACTCAAGAAGTCAGCTATTTTCGTCACCAATTGGATGCGATCCATAC
AAAACGCAACTGTTATTATCATGAATTCCAATATGTCTACTGGCAGAAAAATCAAAGGAC
AAATACTCACATGGTTTACACAATTAGAGGTATTAATGGTTAATTTGAATTCATTAAGCA
TATGCTGTAACCTAATATTTACACTTGATTTCTGCTTTGCTAACTCTGCACTTGATTGTA
AATTCAATATTGATTATGTGCACAATGGGTGTCTTTGTTGTATGTGGCTGGTTGTATATG
ACTTAGTTGATATCCGATGGAGATAGCATTGCTTCATATTACTGATGGCTAAAGGCAACC
TATTGTGTCCTTCCATTTCTTTACGCTATTGGCACTTACCTCTTGATGGCAACTTTTAGA
CATAGAGTGAAACATCTTCAGAAACAAAACAAATCAAATTCCATGTATGAGAGGCATCAC
TAAAAATCGCACCTTGATATTTACCAATTAGCCAAAAAAGACATGATTTTCAGTCATGTG
TTTATAGTGAGGATATTGCTTTATTTTGTATGCAGTTTTGTCATAGGTTAATGGCAAGAT
TCTTGCTGAACTTTAAATACCAAGTACATAACAATCATAATGGATTATGTGGTAAAGCAT
ATATTTTTGTACTTTCACATCAAATGTACAGTATCACATAGCACTGTCGACAGCAAACTA
ATAACAGTGGATGTGGTGATGCACATCCATTCAATTTGCAATTTCAGAACAGCAGGTGAT
TGTATATTGTTTGAATAAGTGTTCAAAAATCATTTATCTTAGGTTTATATCTGAATGTTG
AGGTAGAAACCATCACTAACAACATATTTAAAGATGACATAATTTTGAAAAGTGATGCAA
CATAAGCACAAGCATTGAAGAACATTAGTGCTATCATGCCATTTCAGGCACGACTTACCA
TTGCTTCTTAGGAGAATGAAAGAAAAATAAATGAATTAAGTAGGATGATGAGTTGGAGGA
TTTTTCTGATGTAAAAACTGTTGGCATAGTTGCAGATTCTGCAATTGCTCGTCCAAGTGA
AGCTGAGATGTCAGACACCATTGCCTCTAATGTGTCAAACACGGTGTCAAACATCTGTGG
GCATCAGGACACATGGCAAGGGAAGTAATTGTGGTCATGTAGAGGAGAATGCAGATGCTA
ATGCAAAGAAGGAGGAGAAGGACAAGGGCAGCAAATGCAACACAAAAAGAAAAGCATGAT
GAGGAAGTACTAATCATTGCTCAATTTATTAAGATGAAGAGACTTACAACTCCCATTATA
TTCTATATGGCGGTAATGAAAACAGTGCTCATGCAAAATTAGATGTACATAATGTTGGAC
TGTTTTCGCTAGAATGAGAAAGTGACCAATGGGAAGGTACGTGATACATTTTGTAGTCAT
TAATTCTTCATTTGCATTGAGTTTTTCTTAATACTTCATACATTAAAACACTGCCTCGTT
AAGAAACTCCACCTCCAACTGAGAATAAAAATGAAATATCTAAAAGGAGACCATAATGAA
AGAAATCCCCTGGTCTGATCACAACTAAAAGAATGCATAATTATTGATTTATGTAATAAA
TCTAGAAGTCAACTTCTATTGGGGGTGTCTAAAAAATGTTCTAAATCATTCATTCAAATC
ACATCTAGAGTGTTCTAAAATGGTGCAAGGTCTGGACACTTGCCCCAGTTTAGAACCTGT
TCTAGACTTTTCTAAATTTATCTCTAACCAAAGCTTGCTATTGAACTGGAAATTTCATGC
AAAAAGGCAGACACATCTTATAAAAATTACTATGATAAAAACTGATGTGCACAAAGAAAT
CAGCACACATGTTCACTGCCACACAGTCATCTCCGACACATGCCTCGCTCAGAAGCCCAT
GTATTGATGCAGGTATACATCACACAAAGATCAATCATATTCGGCAATGGGCTGTGCGCT
ATGGGGCTGTTGAAGATTGTTGGATTGGGCTGTTGTAGATAACAAAACATTGTGTGTCAT
GTAACTTAGACTATTAGAATTATGGAGTTAAAATAACTTTTGGTGTTGTTTACATTGTCA
ACCATTCCATATAAATGTCAGATTCATTCCAGATGAATTCTATGTTTTTTATTCTGCATC
TCGAACAACTAAAGGCGTTTCTGGCCTACTCCCATTGTTCAATTTTCTATTTAGATGCTA
TATCAGTGGCGCGAGGTATTGCCATGGATTTTCTTCAAAGTTCATTGATATGATCACCTG
TGTGATGAGCTCAGGACATTTGATTGGACCTACAGAGTAAAATTCATTGGCATCCAAGAG
CTAGGTGTTTAGGTCAAGGACTACAAGTTTCATGGTTCCTTAAAAAGGGCTACCATTAGG
AAATGTTCATTTGTTGCAAAGGGCATTTGATGTCAAATGAATGGCCCAAACTACTTGATG
ACTGTCACCTTCCTCATTAGTTCATTTCCACACACAATCATCTCCAACATGAGTAATTGT
TGGTTATTCATCTGCACTATGAATTCCATGATTTATGAATAAACTTGTGCAAAAGAAACA
TAGCTGTTCAAAAGTGGTACCAACATTGAAGAAGGAGATGCAGTAAAACAATCCTCCTAG
GAGTTATTTTTCAATAACTTACTGTGGTTTGTTGTGATTAAGAAAGTGGATGGAATTGAT
GGCAATTGCCTTGGTTGCGCTGTGGGTTTTTGTAAAGACTTCATACTGTATAACAACATC
GCCAGCTTTATTGGTAATGGTGTCGTGAAAATTTGGTTGAATATTTGATGGCACTAAGTT
CATGGGTACTATGATAGCAGACCTTTTAATGGGAAACAATGTCATGTGGCAAATGAAACA
ATATTTCTTGATGGATTCATAGGACAAGGGCCAAGGGATGACAAAATGGCCCCCTTTGTT
GGAAGAAGACTAAATGTCATAAGTTGGTTCTTGTAGTTTGCATAATGATATGAAGCTTAT
CACTAAGAATAGGAGGTGATGCACTGGTGAAAAAGGCTAAAATGTTCCTCTTACTCTCAT
GCAAATCCGTGATCTTTTAGGGATACCATTCATTATGATGTAGTTAATTTTTATGACAAA
ATTTTGATCAGGATTTTATTTTTTTTGCAATTTACTCAATAACTGGGGATCTGGATTACT
TACCGGACTAGTGACTGACTGGGAATGCCATGTTTAGGTACAAACACATGTGTTTTCGGC
CTCTAGACCTATCTTCTCATTTGATTCTGGTTCATAAACAATGTGTAAAAATGTTTTATC
ATGTAACACAAAAGAAAGCTGTCGTGACTGGACTAGTGAGTTGTTGGGAATCCCTAGTCA
AGGTACAAATAAATGGGTTGAGCATCCATGAGAAACATGATGTGTAATGAATTATCACAA
CTATCAACCATCATTCAATTTGCTTACCATTTTTGAGCATTGTGTTACAGCTACATGTCT
GTAATGCTCTAGGGATGTGCTTGTGAGTGATGTGTTTTATATGAGACAAGGATGGTTGCT
AGAATGAAGATAGACCACTTCAGGGGTTTTATAACATCAAACTGTTCACTAAATTCTTGT
CACTCTCCCAAATTTCCACAGTTTGGATAGATGTGTAATTAAGTTCAGGTAATAGATAGC
TGGAAGTGATGAAGAACTGGTAGAGAAATTGTTGTTGCAGTGATGTTCATGGTTGTGTGT
TTGATTTTTTACAATGGCAGTGGATGCATTGTTTGCGGGGCCATCTTGGTGTACCCATGT
TGCACCAAAATTGGGCTACTTTGAGGCCACTTTCTTATGACATCCCCATGACATGTCAAT
GGCCAAACATCTTTTGGTTTTAAGCCCAAGGAATGAAGTAGCAGTAGACTGTAAATTGAG
GGGGGCTTCTTTTCAAATGCTGGGTTTGACTCTCCTTGAAGTTGTGCATCAATAGGGTGA
TTGCCTATTAGCAATGAATCTAGCATTTCAAAAGGGGGAACAGATCAGACATTCTCTTTT
AAGTTGAAACATGAGAAAAAGCTTGAGTCCCTCCTCCTAGTTTTTTTATAGAAAACATGT
TTGTGAGTGGGCATCAAGTAAAACCCCTGCGGCATATTGTGTGCACCGCACAAAATTCTT
TTTTCTGTGTATTTTCTTGCACCAGTCTGAAACAGATGTGTAACATGCCCATAATGTAGA
TGTACGATTCCAGCAGCATGCAAGTACCTATATACCTAATACTTAGATCAGTATGACCAC
ATTGTGTATACTAGATGCATAGTAGGCAGTAGGTATCCATGTAAGGAATGAATTATAGAG
CACACAAGTGATGCATCACACAAGGAAGTTAGGTAGTTCATATGTCATAGGAAAAGTCAC
AACATAGTTGCTTGTGCATATTATAGATATGCTGCATGGAGCCCAAGCACTTCTTGCACT
GTCTTTTCCCTCTGTGATAAATTTGCACCAGTCTGCATTCTCACCACATTTCAAATTTTA
AAACACATGATATGTTTTCCCCGTTTCAAATATTTGCTATTCTTTGTGTATATTTTTCAT
CACAAATTACCACATTCTACCACTGGCTACCTACATTTTCAACTGGCAACAAATGCTTTA
CCATAAATTTTAGAACTGACTACGTGACTACTTTTCAGTCAAAAGGTGACTATGACTCAT
CTTATAAGGTTTTAACTTTTGCTTGCATGATTAGCCTGAAGAAGTTACCCGAATATCTTA
TTGGCAACATTACCACTGTACAGCCAATGTTTACCACATTACCAAAGATGTTCACCAACT
TACTACAAGTTAACATTTGCCTTTGTAACTCAAAGTATCAAAAGACCTTTACGGTTGGAA
TTTTCATGTAGGACAAATCTTCAAAAATTATAAATAGGAAACATTGACACAGACTCATAC
CTTGTTGAGGTAGGTACTTAAACCTATGAATATTACTTAGATTAATGAGTGTACTGTAAA
TTGATGTAGGTACCATACATAACAGCTTATTGTGATGCCAAACAAACACCCACACTATGT
AAGCCAGATATGAGGTAGGTACCCATGTAATGTATGAATTATATATAACACACAGTTGCC
ATACCATAATGTAGGTAGATACTTGATACCTAGTAGATGTGCAACACAATGGTTGTACAA
TTTATAAATGATTTGTATCACAGTTGCTATAGCACAATGTTGCTGTTAAACAGATTTTGG
AGGAATTTTTTCACGGGAAATACTATGTGGGAAAAAAGGATGAACCCTCACTGTCATCCA
ATCTCAAAAATGACATGAAGGGATGTGTATTTCAACTATTCATCAATACTGATGTTGACG
TCATTAGTTTCACCCTATAATAGTGCACTTTTCATCTGGTAGTTTGTGATGGATCACTTG
TAGGTGACGACTTCATCATACCTTTGATTAACAACATACGTGCCTTCCTTTCCTCTGACA
CATCTAGCCCTTGTTTACAATTAACCTTGGTGCATACATACATGTCTGTATATATCTACT
ACAACAAGTCTAGTACATAAAACTGCACACTTTTTAGCTTACAGTTGTTTCTTCTGCATT
TTGGCTGGACACTGGGTTCACAAGCAACTGTGTTGCACTTGTACAGTAGTCAGTACCATA
TGGAAGGCCCTGCACTTCTAGAATATATGGTCGCCCCATAATATTTTTGAAAAGTGTTGA
TATTTTTAGGTGTATTTTGTTTGCTTCAAGTTGGCTTTCAACTTATACACAAGCTTTTGT
TTTTATAACATCAAAATAGACTAGCTACCTAGATATCACTATTAAATATTTTCCACTGAG
TAATTCTAGCTCATTGATGGCAATGAGATGAGCTTGTATTTTAGCACTAGGTCTACTAAC
ACTTTCTAGGCTCCTCTGGATAGGAAGTATGTACACATGCTTGAGGGGTGACTATGTTGT
CTACTAAAATTCAGTACATAGTGCAACCCAAACTAATTACCGCAAAAATCCTTAAGTGGT
TGCTGTCAATTTACGTTCTTCGACACCCAATTTATGTACTGATTTAACCTTTTGAAAATT
TTAGATTCTTAAACCATTGCACCCCCATCAACCTGCATGCTCAAAAGAATTAACAACTTA
TATCATGACTAAACACATGGAGAATTCTTAACAATGTCAGGCAAGTTAACAGCCTATAAA
AATGCAAACCTACTCTTGTACTGTGTGCACTCATACATACCCACCACATAGAGATAAAAT
GTTTTTCTTGGGTATTTTCTCTCCAGACAACTGATATAACATGTCCCACACTCAGTTTTG
GATGAGTTGCTGTGATTAAAAATATACATGGAGATTGATTAATAAATGAATACTCCTTTA
TTTTATCATGAATCCTTTTGTGCTGGGAGCAGTCACTTTTGTATTGCATGGGCTCTGATA
GTCTCATTAAATTGATTTTCTAAGATAGTGTGTATTCCCTCCAACTGACAGAGAACAACC
TCCACAACAATACTGTGAGATATCAACAACATCATAAATGGATGTCTGATTACATAACTG
TGGATCTTTTGGGGGGTATTGTTGATGTTTCGGTAACAGTAATTGAGACTGAAGCACAAT
TCCAAATGATCATTAGCACACTTGCCAATGTTTGCTTCAGCAGTTGTCTATTCAAAATTT
ACTGTTATGAAGCAACCATGTGTAACTCCACCATATACAACTTCACAATCTGATACAGCT
TGGAGATGGCTGGTCCTGCACAGCGTAGAAATCACTACTGAATCTACGTCACACAATTAT
TCGCATAATTTGGCTTATGTAAAACAGCTTATTTACTTTATGTCGCATGAATAAACACTC
TAGAAAACCGCCTCTCCCCCGCTTGTCGCGATCGCTCCCCACACAACCGTCCCCCCTCAC
TCGAATCTGACAGTTCCGTTTTCCAATTTTCGAGTGCAGGAGCGTGACCTAAAGGGTTGT
CTCGCATCTACAGGTGTTGTAGATGCGATGAAGCCCTTTAGGTCACACTCCTGCACTCGA
TAATTGGAGTCCACTGCATTTACATTTTGGGCGGCGAATCCCATGGTTGCCATGTAATTT
TTTATGGTCAGTAGCAAATATCTTAAATGTTTTTAAGAAATAAAGGTAGTCACTAAGTAT
CATAGGAGGCAGGGAAAAGCATCTCCAAGCTGTAGGATAATGATTTTTTCCTTCTATGTG
CATCTGCTGATAACTGCAAATAGTTCTAGAAAGCACCATCAACCACTGCATGTTCTGTTA
ATTTTTGGTGCCTTAATGTGAACTAAAAAAACCGTATATTGGTTCATTGGGGCTGTTGCC
TCATAGGTGTGAGAACCATATTTACTCTTGTTGGGAGGTGTTTTCCTTGTTTGATGAGCA
ACATTTGGATTAGCTTTAACTTAAATTGAACTACATTATGTCTGTTTCTTACGTCCACGC
GGCTGTGATTGTTGCTGCTTCTTCTCAGTCACTGCAACTAATTTGCGCATCATGTCATCA
AGAATTTCTTGGTGTCTTCTGAGTACAGTTTCGTCACTGACGTCTTCGTATGAAATTTCT
TCGTCATCTTTGCCTTCTGCCTTGATGGAGGAAACGTCAAAGGGACGGACGAAAGGAGCA
ATTATATTCTTTTTCTTAATGCTAGTATCACCACCTAGATCCAATACAATTTTACGAGTG
CTTCCACCATGCAAGAACATGTCTGCAACATCCTCCCATTTGACTTCATGTGTACTGCGA
TATCGGAGAGCCAGCGGATATTTTTCGAGTTTCTTCCACTTACTTTCTGACGTGGAGCCT
CCAACAGAGACAATGCTAGGTCTGATTCCAACTTGATGGCGACCATACGGAGTATTTGAA
GCATCATTGAGATCCCAGGGCATAGGTGCTATCCAGTGTCCAGGATTGAAAATGGAGTCA
GGAACACCAGTTGTAGCAGTGCCAGGTATAAACGAGGTGTCCCAAGTTTGAGAGCCTTTT
CGCTTGAGGTTTGAACTGTTTGTTCTTACCAACACAGCTTGCGAGGCAGTTGGTGTGCTT
ACTGGAGATGGTGCTGTAACACCTGTAGCACTATCTGAATAGTATGGCCCGCCATCAGAA
ACACCACCTTTGAGTCCAAGACAGTTTTGGAGTTTCTTCATACTCTTCTGAATCACTGTC
TTCGCATGCGCTCGTCTCTTGAGTTCTTTGCCTGTCGAGTCAGGATAAACACCCAATGGA
GGGCGACAAGGCTCCTCCCACAAACCTGTTTGATCATGAAAGAAGTCATATGGAAGCATT
GTTGATGCCCTGCACTTTTCATCCTGTGCAATCTCACAAACATCCTCATGCCCTAATGCT
TCCCCAGCGCGAATGATTGCGCTAACATAGGAATTGGAAAATGTTTCAGACATTTTACCA
TGCCGAGCGACTAAAGTTGCCAACAAGACTCGCTCTTGGACTTTGGCTTTGAGGGCTTCC
ATGCGCAGAGAGTCCAGTAACCCCAGTATATCATCCATCATTGGAAGAGATGCATCCTGC
AGATCAAAACACCATTAATCATCGATTGAAAAGTGAAAGACCGCTGCGATCTCAAGCACA
CTACTTACCATCTGATTGTTGATGACTACTCTCATCATCAGTGACTTGTTCACTATGGAA
GCTACTTCGCCCTTGCGGATACCCGATACATCGGAAGAATGAGATTCGCAAATGGCTGCC
AAAGCAGAAAGAGATTTATCAACTGCAAACTTGATAATGGTGTTGGACTTGGGGTTGGCG
TTGGCGGGTTCAAGAGTAAGAAAGGATTCTTTGTAGTACTTCTCGTGTTTGGCCCACAGG
CAAACTGCAATGGTAGCAACTATGACCTTTGGGGAAACATTAAAATGAATAATTAGACTA
GGACACAAGGACGACAGTAAAGGGAGATGTGACAGTAATGACTACGATACTCACATCCCT
CGATACAGATGCGAAGGTGCTTTCACCTGCAAACTCCTTCAGACTCGTCCGCTTCGCCAA
CTCATTTCTCACAGTATCAGAAATTGCAGTTTTGGGGATAGGAACAGCTGCAGCCAGTGA
TAGAAGAAACTCAACCAATAAATCCTCAGACTGGTCAGATTTCTCGTGCGATAAGGCATA
CGCTTCGTGGAACTTGGAATCGAGAATGAGTTGAGCTATCTCTGGGCTCAGGCCTTGCGG
TGGTTCGGGAGGGGTGAAATGAAGTTCAGGGCGGCAAACGTTAGCAGTGTTGACATCCGG
AGGAGCGGTTTCTTCTTTTACGGTGACAACTGCGTCCGGCAATATCACCGGGGGCGGTTG
AACAGGGGCAGATGCTGGTCTCGCGAGAGGACTAGTTTGCTTTTCCTTGTTTTTCACTTT
TGATTTGGGTCTCTTTGGCGAGTTGGCGGTTTGGCCATCAGTCCCAAGACTTCTCGACCT
TTTTCGCTGTAGCGGTCGTGATGGATTCGCCTCATTTGGTTGCGGTAAAACGCCGGTCGT
TTTCAACTGAGATTGCTTTGTAGCAGCGGCGGCAGCTGCAGGCTGGCTGGAAAGTGAAGC
TTGGATTGGCCCCGTGTAGGCAGAATAAGGATTTTGTGTAGCCAAAGAGGACAATGCCAC
TTGATAGTGGGCAGCAGCTGCCGCGGCAGCGGCCACGTTTTGTTGTTCACGAAGAATCAT
AGCTGTGACCGCCTCTTGTTGATCTCGGAGGGAAAAGTTCAACTGGCCGGAAAGGATGGC
TGTATGAGATAAGTTTGTTGATCCGAGAGAGGTCCGATCGGCGTTGGCGGCTGCCAATTG
ACTCCTCAGAAAGAAGTCCGACAAGTCGGGTGCACCCGGCGCACCAATTTGATACGATGG
TAAACGTCCCATGGGAATTCCGAGCTGGTGTGCCAAAGCTGCACTTTGATATGCATCTAA
CGAGGAAGCCAATGATCCGATTGCAGCTGGATTCAGATTATACAATGATGGCTGTTGAAA
CAGTGAAAGGTTATTGTTTGTCATGTTGGCATTAGATGGCGCGGGAGCAGCCGAGCCAGA
CGTCTGACGCTGTGGAGGTTGTGTGGTAGGCTTTTCCTCCGGTTCGTTTCCTCCGCCGCC
ACGAATGTGCAACACTTCGTCCTTTCCCTCCTCCGATTTTGCATCGACCTTCAATTTTTT
TGCTTCTTGACCATTATTGTCGGGATCCTCGGATTGTTTTCGCTTATTTCCGTTACCTAC
GGGTAAGAAGGATTTCACAAAATCAGAAACTGGGCTGAGATTCGTCAAACTGCTCAGTCC
AAGCGTTTTTGCAATAGAAGTCTCAGAGTCCGCCTTTTCGCAGGGTGACTGTGTAACGAC
ATCTTTTTCATCTTTAACTTGGATCAACCCAACTGCATTCATTACAGAATAAGCAAGAAT
TGGATCGATTTCGAGATTTGCAGTTGTGCTCCCAGTTGCTTTCCCTCCACTATCACCATT
ACCATTCGATTTATCCCGACCTTGATCGGAGGTTCCGTTTTTCTCATGATGTTGATCAGA
TAATGATTTTAGTCTATTGAAAAGACCAATTTCGGATGATCCTTGTCCATCTTTGCCATC
CTTATCATCATTGCCATCATCCTTCTTCTGCTCCTCGCCATCGTTTCCATCACCCAGACG
CTCAAGCTTCTCCTCATCCTCCCTCTCCATTCCCATAATTTCCCGAATGACCGACCGCAC
AGCCCTCCTCGCATGCACCCTCCTCACCTCCATTCTCCCCACCTGTCTCGCCCCCAACAA
CTGGGGCAACGCCGTCTCGTAAAACCCTTTGGGGATCGCACGCTGATGCATCACCAAAGA
CGATCCCACGCGTGGATCACGTTTCATCTCCGAGACTCCCACACCCCTGGAAAGCAAAGC
CGATTGAACAGCATTGTATTTCTTATTCTTCAGCAACGATTCTCCCTCTGGAGAGAGCGT
GAACATAGCGCTATACCCTGACTTACGCGATGGCTGCACCGCCAATCCCTGCGGCTGTCG
AAGGTGCTGCTGTCCCCCTCCACCCAAATGACTATCCACGGAAAGTGATGGAGAAGAAGC
CAACGATCGATCCGCACCGGCCCCTCCCCTCCCCCTGAGACTCTCCACGGTATATTCCCC
GCTCTTCCTCCGCTTCTCGTCATTACTCTCCGACGCGAAGGTGGCAAGACCACGACTCCT
CCGAATCCTATCCAACAACCCCTCCGTGGCCGCGGCACTGGCCGCACTAATCACAACACC
CCCCCTCTTCCCCTCCTCGAGCTGCGATTGCTCCTCGGGCAACACCACCAAATGCAACCC
ATCCCCCCCAAAACTGGCCAAGGGATCGTTCTCCCCCTCATTCTCGGCCTTACTCCTCTC
TCGCTCCCTCTTCTTCTCCGCCTCGGCGACTTCGAGTCTCCTGGCCGCCGAGAGGGGATC
GGCGCATATTTCCGAGAGGAGGGCTTCGTTCTCCGAGTGCGACGGCACCGCCTTGAGTAT
GACGCCGTACCGTTCGTAGACTTGTTCGGTGAAGGATTGGCGGAGGAGGCGGGTTTGTTC
GAGGGCGGTGCGGAGGCGAGAGCGCGCCGTGGTGAGGGAGGTGTCGTGGGGGAGGACGAA
GGGGGAGTAGGATTGTTCGAGGGTGGTCGGGGGAGGGGCGATGGGTGGTCGGGAGGCGTC
GGGGGCGGGGGCGGAGAGGGCGGGTGCTGGTTCGAGTGTTGGGGCGGGTGTGGAGTCGGA
GGGAGGGGCGGCGGGTGGCTCCGTGAGAATGGCGGGAGGGTGTTCGTCTAACGTGGCGAG
TGCATTGAGGGCCTCTTGGTCGACTTCCATGTCGTCATCGGCACGAGATGGCGACGGGAC
GGCGGTGTCTGCCTGGATTTGTTTTTCGGCAGGGGCGGCGTCCGAATGAGGAGCTGCGAT
TGCGGCCATCGGCACCGGCTCTACCACGGGCTCCGTCTGCATTGTTGTTTTTACGCTGTC
CTCAACTTTCTCGACCTCCGGCGCTGACTCCCGCGGAGGATCATTCAATGAAGCCTGGGG
AGCTGGACGGACGTCAGTCGTCTCGGCTTTTGCGGAGACAACGGCGGCATCGCCCGCAAT
GGAAACCTTCTTCGGGGACTCCATGGCACCCTCCTCCTTATCGGACGCCGGTCTTGTGAT
TGCGTGGACCATGCTGAACAAAATTATTACTGTGTTTGAACTCGGCCTCGTAGGTTTCGT
TAGGTATTAGTTGATGTTGTGTTAGATCAAAACCTGGGGAGTGCGAATTTCCCTGGAAAT
GTTCACTAGACGTATTCCCGCAGAATTGTTTCCTCATGCTCCGTCCCTTCCAATCGTAGT
TACCTTACATACCATGAGCCTTTTCCAGGGAATTGATCGTCCTCTGAAATTGAGTTTAAC
AAAAAATCATCGTGTTTCAGGGTAGGTAGAGGTAGGTAGGAAGGAGCTTATCTACTATGT
CTTTAATTAAGTGAGATTCCTGGGGTGGATGTTTTACACAAACAACAACAACAAAAAACT
GGAAATTTGAGGTTTTTGTGTCAGGCCATTTGAATTCTCATAGATGGATCACATAGCTAG
CTGTACAACATCGAATTGACTTTGAACCGCTGCATGTCAGACATCTTTGATCACCCTTTT
GACTTCAACATCATCGACACCCCTAGACCCGGCCAAGATTGCAAAGCCCTTCAGAGTGTA
TTGAGAGCGCAAGTCCAGCTCCACATATTCTCAAGTAGCCAAGATCACCTCCATAATCTA
GCTGCCATAATGAGTCTAGAATGATGAAATGGTTCAAGTCCAACATACAGAAATCAGTAT
ATTTTCTACGCCAACATCGATTCAGATAGTGAAACTTTGAATATTGTGGGACAATGCATC
AGAATACAAATTTATGTTATGGTCACATTAAGGAAACCATGGACAGATTATCTGACATCT
TGACACAAGATTTTTATCTCAAAATGAGTACAATTGTACAGAGGAACAGTAAGATCCGTC
CGTAGTGGTTCAATTACGAGCTAACTTTTCAAAGTCAATTCAATCTTGTACAGCTACTAA
ATAACTTGATTGCTCATTATTTTTTGACATTTTTGTGTACTGCTTTCTAAATATTTATAG
CAGCCACAGCATGATTCTTTCGAGAAGACAATACAGAGAATAATCATCCTCAGCTGCACC
CTTGGTTCGGACACGATGCTGCAGATTTTTACCGCCAACAATTCTTTGCAGTAAACGAGA
CAGAAGAATAATCATTCTCAGCTCTAACATTGGTTTGGACACCATGCTGCAGATTTTTAT
TGCCAAGGTCTCTTTTTTTTGAAACAGAGGGAGCATAAAGTGTAAAATTAAAATTAGGTA
GCATATATATAATATATTTAGTTCATATCAAAACTAAGAAACACAGATAACATTGGAATG
TTATGTGAGTTAAGATCAATGCATGGAAGTGTGGGTACTTGTGTCTCATGTGCTTTGTAG
GTGCAGTACATGTGGCCATGCTCTCTGAGGCCGAACTTCTTAAATTTATAGGTAATTAAT
TTGCCAAACAAGTGGTTGACTCTTAACTGTCTTAATCAATATCTTTACAGTAACCAGCTA
CCAACATCCTTCAAGCACCTAACCTGTCTGAGTTGACATTTTGCATGTTTGCATTTGGTT
GTAGTTTTATGCCCTATGATCCAATATTCAGCTATGATATTGCCAGTTTAGAGCACCGAA
CTCTCTCCAGGGGGCAAGTGTTTTCCTTTGCTTTATCATTAGTATAGTTACAAAAATTGT
TAGCAAAGTATCAGGGTAAGTCATATTGTTCAAAGTATTTGTTTGTTCTTTGTATGTTGT
ACAGATGCTTGATACTTGTGCATATTTGAGAATGTGTGACACAGTAGCTAAAACAAAAAG
ACATCCTACATCAGTACTTCTTATAACTAACAGCTATTATAGTTAGCAATCCTAAGTCTA
TACTTTGATAGAAATACTTTGTAGTCAATGAAATAATTTACTGAGTAACTAATTGAGTGA
TTACTTTAGATGTTACCCCTTAAATGAACACCAAAAATAGCATTGCACAGAGGGGTGTGT
CGTGACAAATTGAAAAGGTGTTTTGGGAGTGCCCAAAAGTGAGAAATATAAACAATCAGA
GATCTCACCCTTGAGAGCATCTCCCGCTTCTCTATTGCATTGGTGGTGGTGGAGTGAATG
TGGAAAGTTCTGGAAGCTCCTTGTGACCAGGAAACCACCATTGTTGTGGAGGGGTGTGAC
ATACTATTAAAGTGATATTTTGGGAGCATGTGACAAAGGAAAATGAGAAAAAAACAAAAG
AGATCTCACCTTTTAACATCATCTCCTGCTTTGTGCATTGGCAGCAGGGGAATGAAGGTT
GCACATTTTGATTCTGGGAGCTGCTGGTGGCCAATAAGCCAACATGGCTGGAGAGGGGGA
GTGCCTGAAACAGAGAAACAGAACAACCAAAAGAAATGTCAACCTTTAGGGCATCACTCA
CTTCTCTGTTGTGTTGGTAGTGGAGGATTGAAGGTCAAGAGCTCTGGGAGTGGCTGACAG
CCAAGAAACCGCTATTGATGTGGAGGGGTGCGTCAAACTATGCAAAAAAATGGTGTTAGA
TTGTTTGCCACAGGACAATAAGAAAAATACAAGAGATCTTACCTTTCTCAGGGTGTCACC
CACCTCTCGATTGTGTTGGCAGCTTGGGAGTGAAGGGTACAAACTCTGAGGTGGCGTGTG
GTGTGTGGATGAAACCAAACCAAATTTGGGGCGGTGAGACATTTTGACAAAAAAGTTCCA
AGTATCCTGACTGGAAAATGAATCGGGTGGCGAGGAAAGTGCATGGCTACTCACATCTGC
TTCAAGATCATTACATTCTTTATCAAGACATGAGAAGAACATTCAAAGAGAGCAAGTTAA
TAGAGTGATGATAACATTGTCCAATCCATGTGAAGCGCTTTTTTAATCAAGAGAAAGAAG
TGCAATTTCCTAGATGTAAAATTCATTTTCCCCGTAAGTTATGCTGAGGGATGGTGTGAC
AGATGGGACCTTAAATCAGGATGACACTGTAAAATTGACATTGACAAACACGGAAAACAT
GATAGCTGTAATAAGTTATGAGTCATGATGAAGATACCTGAATGAAATGGGATTCAAAAT
GTATGCATACTAAGGAAAAAATTATCAAAAATAGAAAATAAAAATACTTACCAAATCTTT
GATATGTAAAAGAACAATATGAGTCCATTACTTACAGCAATTTTGCCAACTTGACATTCC
ATATTGAACTTAGTAGGGTGCCCAGTTATAGAAATTGTTTATAAATGACATGGTATGCCT
GGGAAATAGGACCCATATTTTTGTTAGGAAAGTAGCAAAAGCCTAGGCTTGGAAGCTTGT
TCATGGCATGTTTAGATTGATATGGTATGAAAATCAGGCTACTCTGGAGAATCTGTTATG
CGATAAGGCTGCATACCATGGAGGGCATATATTTCATCAACTATTTCAAAGATACAAATG
CTTGACCTCATTTCACATGGGGAAATGAGCCTACTCGATATGGTACAGAAAAGATGCATC
AAATCAAAAAGCTGCTCAACATTGCCAAAGAATAATTGAAATCTAGTCTTGGTGCCAGAA
AATTTACATCAATATGTGGAATCGAGCTCATCTGTTTTTGATGAGAAGTCATGGTTTTTA
TCTAAAGTTTAAATATAACTCTTGTAGTGAGATTTGCCAAAGAAGAAAAGAAGACACCGT
GATCAGCAGGTGAGAAACCTCCAGAGAGTGTATCTTCTACTTCTGCAACAGTATAACAAT
GACTTTCGAATTTTTCTGTTGTTAACAGCAAACACCAAACACAAGATGTTCTCCAGAGTT
GATATGGTACAGCAGTCACCTTGTACTTCAAGCAGATAAGACTTGCTATCAACTTGCTAT
CCTTGCTTAAGTCATCTCTGTAGATACATGTAGGGCTCTAGTCATCAGTGATGGAGACTA
TGAGAGCACCCCTCTCCATAGTCCTTTTCATAGCCAAAAAGCTGCTTTTGTGTTCAAGGA
TTAAGTATGTTTGTCATGCTCATAGCCTATATACAATACACCAGAATCATTAGTGACGTT
AATGGATATCCAACCATTCATGGTACAGGCTCACTGACCCACCAGAGCGTTGATTTATTT
GACGTTGTTGGTCACCGTCACACAATGAAAGATTTTATGCAGGATTGTATTAGTTCTGAC
AGGAGAAGTAGTGATGTAAAGAAAAAAATTGTCAGGGCTTGGTATGTCATCATTTATTTT
ATGGCCAATTGGCTTAGCCTAACTTCCGTCTAACAAATGACTCATAGGTGTCCTCATAGC
TCATAGAAAAACTGATAATGAGTCACAACACTGACCACTCTAGAGAGAAAGAGTAGCACT
GAACTAGTTCACCATTTGAAGGAAATGGTGTATTATGATTTCTACCCATTATTTTACATT
TTTTGTGATGTCCACCACGACCTCGTGCGAAAACACATGAGTACGACGCACGTAAGGTAC
GGGTTAGAATCCACTTTGAACCACGTGATGGACTTTGAACCACGAACGACAGGATTTACT
ATTCCCACGTACGAATGTACGCGTCGACCCTCAAAATTGCCGACACGAATTGTCAGATAG
TCTGACCGCATGCCGCTACATAGTTGCGTGAGAATTGCTTGTGTGAGAGAATTTTTATAT
TGCTTCTACAGCATCCCATATCTGACATGCCTTACTCCGTAGAAAACATACCAATTTCTA
CGGGATGGACTTTGAACCATTTCGTCATTTTTGGCTTGTTATGGCAGTGCAATTGCAGCT
GCCTTCCGTCGAAGCTGAGGACCTGTAGAGCTGGACTTAAGCCCGTGAGATAGTCCCTAA
GGGTTGTGCAATCTTCCCTGGGTGCCAAGGATTATTAGATATTGATGTCACACGAGTGGT
CAAAGATATCTGACATCACGTGGTTCAAAGTCCATTCTGACTTGTACTTTTCGAAGCGTG
TGTAGAACGAGTTGAATAGTATCCAATGGATACTTCGTCTCACATGGACAACATCTGCAT
GTAGGAATTAGTATTAGAATTGTTTTTTTGTTTTATCTGGCACGAAATTCTTTGTTCGGG
TTCTTCTTCCTCTTGGCCTCTCTTGACCACTCTTTCTTGCCGAGACCTACCGCCCAGGCG
CAGGATCGACCTGTGATGGCATCGGCGACCGACCACGGAAGTGTATCAGCTGGAAGAGAA
CTCGGTGGAAGGTGGAAGGTAAGATAACAAAGGTCGAGGATTGACCATTCCGAAGTGCTG
CAGTAAACTGTACCCAGTACGATCGCGTCTCTGACCACCTCAATTACTTTCGCCGGACCA
AGGCACCACTAAGTAACAATACAAGACATGCACTCTATACTTCGCATGAAAACGATGAAC
GCCGGCAACGAAGAAACCTCCCCCCTCCTCTCCCGCTTAATCTTTCGCACCGTCCAACCC
ACCGACGTTCCCCGCTGCCACTCCATCGAATCCTCGTCGTACCCTCCCGACGAAGCCGCC
TCCAAATCCGACTTGCAATATCGACAGCATCACGCCGCGTCGTACTTCCGCTGTGCCTTT
TTGATTGACGAGCCTGGAGCTACCTCCGGCGATGCGGGGGGGTATGGACATTTGCTCTCG
GTGACTGGGTGTATTGTGGGGTATATTTGTTCGACTCGGTGTAATTCTTTCACCGCTCGC
TCGCTTAAGCATCATGATCCGAATGGGAAGTATTTGGCGATTCATTCTGTGGCTGTGGAT
GAAAAGTATAGGAAGTTGGGGGTCGGGAGTGCAATGCTGAAAGATTATTGGGAGGTGATG
GAGAGGTTGAATCAAGGGGTTGTGGAGGGGCTCAAGAATAAGAATAAGGTCAGGTCTGCC
GCGATGGTGGGCAGGGGTGGGACTTCAGGTGGGAAGAAATCTGCACTGCCGATGGAGAAG
ATTGTCTTGATGGCGAAGAAGGACTTGTTGGCTTTTTATGTCAGAAATGGATTTGCAGTC
ACCAAAGTCAGTGAGATTGTTCACGGGAAAGAAGAGTGGTTCGAACTCGAACGCAGATTT
TCCGTGCAGTCCCTGGGGAACGAAAGCAAAGAATGTTATCTGATTGATGCATTTGTGGAC
CCGAGCGAGAAGAATGGGAGGAGTGGGAATCCCGCTGGAGTAGTTATACTGCCAGGTCCC
CCTGGGGTAGATGACGATGAGCAGGAAGTAAAACAAATGCGTTTGGTCTCTAGCAGCGAG
TCGTTGGAGGATATGCAAGACACCGAGGAACAAGAAAGCCCAGTAAAAATAACAGCTCGT
GGAGCGGAATGGATGTCGGCCGTGGCAAAAGAGCTCAATCAATCTGAGACTGCATTTGTT
TGGCCTTTGTTGACAGATGCAACACAACTGCACCAGCAAGGGCAACTCCTTATCAACGGA
ACGACGTTTTCATCACAACTGATGCAACACGGAGATGAACAGCCGTCACCATCTTCTCCT
TCATCCGTCTATGCCATTCGATACTACACTCGAACCGGAGTTGAAGTTGATCTGTGCGGG
CATGCAACTCTTGCATCTGCTTCAGTGTTGCTGAATCATGCTCAGGGCACTAAGGGTCAA
GAGCAGCTACATCAAGATGAAGTCATCAACGATAGGATTACTTTCTGTGCCAAAAATGAC
GTGCTTTATGCTGAGCTCCTCACAACTTGTTCTACTATCACGTCAGCTCTTGGTTCGTCC
TCTGCACACGCATCGGCACAGACAGCGAATACTCGAATAGCCATGAATTTCCCATGGAAG
AATGTCTCGCCCGTGCAACCTGGAAAGGACGGAAGAGATGCTATATTGGATATTCTTTCT
CGTGCCTTCTTTGGAGCTGGCGCTGCTACCGCCAGCAATCCCGTGGTTGCCTCAGAAGAG
TCTACTTCCGCGATTGCTGCCAAGTTCCGACAATTCTTCAATCCGAAAGATCCTCATCTT
GCCCATCACGTTTTATACATCGGTGTCACTGATGGGAAGGAGGATTTATTTCTGGAATTG
ACCGAAGAGGGATTCGACTTATTACGGGGAATCAACGTGAACCATTCAGCACTATGTGAG
TGGGCTGGGTATTCACGAGGAGTCATCATTTGCTGTTCTTGTGGCGTTTCTTCTTCTGAA
CTTTCTGGGGAAAAGACATCAACGACAATAGAACAGCCATGTGTTGACTTTCGATCACGA
TTCTTTGGTCCCAAAGTTGGTATAAACGAAGATCCTGTGACCGGATCAGCACATTGTGCT
CTCGGACCATACTTTGGATCGAAGTTAAACAAGACAGTCGTAGTGGGCAAACAGGAATCG
GATCGAGGTGGACTAGTAGAGTGTACATTGAAACCAGAAGAAGGAAGAGTCCAGATAGTT
GGAACAGCGGCTATGACATTGTCTGGAAAATTGTCTGTCCCATTATGATTATGTTTCAGG
CCACTAATCGTGTTCCGCACGAGGTTTGATTGATTCCCATCAAGCTAGTACGCTAAGCAA
AGAATTAAATTTTAAGAATTAAATTTTGGTTTGGCGATGCTGCCTTCATCTGAAACTTGG
CATTGTTTGGTATAGGAAGGGTTGGCTAATGGCTACTTCAACGATGTCAGCAAAACCATG
AATGATTGATGTGCTTCCTGTCTGACAACCTTTCCCTTCGACAATTCATCCAGCTATGGC
TCCACCACTACACTACGTCGTCATGATGATCAGAATCAGTAAATTATGGCGGCCATTTCT
TTCTTTTCCCAAGTCGAGAGGCACCGATTCTGAATTCTAGCCTCTCCATGGGTATATTTT
CCAAAACATTCAATGTCTTTGCCCTGACGTCTCCTTAATTGTCCCTGTTCCACCTGTCCT
GTCACGTGAACTAACTTTATCCTAATGAAGCTGTCTTAGTTGTAATTGGTGATTTGTTCT
TGAATTCACAAAATTCGTCTACCATGAAAAAATAATCTTGTGTAGGATTATCATTTAGTG
TGCTTTATCAAGGAACAAAATGGAATACCTCTTTTATTCAACATCTTTTGTCTTTGTGAG
ATCTTTTGTTGGTCCCATAGCACATATATGTGCATTGACGCTCTAGAAAGTGAATTGTGC
AATTTGATCCTGGAAATTTATCACCAATGCCTTCCAGATCAACATGACCTATATTTTTCC
AATACCAGATGGTTGCACTGAAGAGGGTGTAATGTCATGGAATTCCTCAACAGTGCAAAA
CAAAAGCCTTGTTACTAATATATTTCCAGTATCAGCCACACCTCATGACTCTTTAAATCA
AAATTATGTATTTTTCATGCATTTTTATATTTGGAGTGATGTTAATTTTACCATTCACAC
TGTAGGGGTGGAGGCCTTTTTAATTCAAAGGAAGGATTTATCCAGTACGGTGAGGTTTTT
AGTTTTAATCAACTGTGCATTCAGGGACTGAACTATGGTGTATATAGTTTTGCCAAAAAA
GCTTGAGAGCAGCAGATAAACATATTGAGAATGCAATAATCAACTGTAAGTGACTGTGGA
AAAATGGGTCCTGTATCCTGGCATCTTCAACATGAAAAGTGTAAGAAGCAAATGGGCACA
AAAAGTGCAGGACCAGAATGAGAATAACATGTCATTTCCCCACAAAAGGGTGTGAGACTA
GGGTTCAGGAGTCAGAGAGAGTGATGGCGCTTTCGGCAGGGAAACTTAAGTTAGTTGACC
AAGTAGCTTGAGACATATCGTAGCCTACTGGAAATATCAAGCAGCTGGTGTAAAATTTTG
TGCATCATACAAGGCAGAAAAAGAAAAATCATCCTCGGCTGCACTTCACTGTGCAGTTGC
AGTTGGAACATATAGTGGAGAAGTTTTTGATTGCTTAAGTCCCATTCATGAAAACAGATA
ATGCATAAAGGCAAAACATTAAATTAGGTATTATTACTTGATGGATACACATATTACCAC
GTGACATTTGTGTATCGAAACAAGGAAGTGAAGATTTATCTTTTTACTGTCCCCATATCA
ATGAAGATACCATACTGAGACAAGAGGATACTGTGTAAGTTGAGCACAGATGAAAAAGTG
GATGAGTGCACTAGTGCTCTTTGAGCTTTGAGATACGGCTTGTTAATTTTATTCATATTA
TTTTGAATAACAACTTCCTGACAGTTAAATGTTATAGAAAATATCTTGACCAGATAGTTG
TGTATCTGCATGTCTCAATTACCTTTATTTTGCAAAGATCAAACAATATCTCACTCAAGG
AGAAGGAAAAGGAAACAAAGGAGATAAAGGAGGCAAAGGAGACAATCAGCTCAGATTGAA
ATACTGCCAAGATTTTGAATATCTTCATAGATAACTTATACTTCAAGTTGTTTGTTCTTG
TTTATGCATGGACAATGGTTTCACTTAAAAATTCCTGACCTAAGCCAGAAAGTATTTAAA
AATCTTGTTGTAGACTTTGCTGACTTTGTTTTTATGAGCTTAATACTACTGTACAACTGA
TGAATGAGATACTAGTTATCTCATGCATAAAAACACAAATGATCATGGGAGAGATTGGCA
GTGATTTGTGGCAGTTCCATGACTGGCTCATATTCAACTGCCCAAAGGAACTGTCCCATG
GGAAGGTTCCTGAGAAGGAAATCCTCCATTGGATATTCAACCTAAGAAAACACCTACAAT
GTGTATGGTGGAGTTCTAGGAAGGAAAATCCTATTTGGATATGATTTCTGAGAAACTCAT
ATCTTATGACTTTTGAGTCCTTCCTCTGTATCAAACAATGTGAAGGAGACTTATGGAGTT
CCAGCTGGAAGCTCCAGATTCTTGGCCTATGTCACTCGCCCCCACGAATGGAGGGTCAGG
TGAGGTGTGAAAAAACCTTTTCTTTGGAAAGGAAAAATGGGGAGGCCTGTTTTGTGAGCG
GAAGACACTTGTTTTGTGTACCAATTTATACTGGTGATACAAGACTTTCCTGGCTGAGTA
GTGACTACGAAGCATTATTTCAAGCGTAAGTGTTAGTGGAGAGAGGAGTAAGAGTGATTC
ACTGACATGTTCTTTATTTTAAGTGTCTGTAGTGTCAAAGTATGGTGTTACTCTCCTAAT
GTTTAATCTTTCTGATTTTGTTCCGCGGTGAACCCTGATAGTACCATTCGTATGGACTGT
CGATATAGTCCAAGGATCTTTATGGTATTTGCTTTCTGATTTGCGGAGGATACCTTCTTT
GCGAAGAAGTACTCTATCACCAATTTTATAATCCCAATCGACGCGAGACTTGTTTTCACG
CTCGGTGTTGCGATCGGTTTGGCGTTGCCTATGGTCTCCTATTTTGTTCCAGTCAGCTAG
GAAGGGAATGTCAAACAGCATGTCCCTGCCAAATATTGCTGCACCTGGAGAGGCTTTGAG
TACCGTGTGGTATGTGGAGCGAACGGCCCATGCAGCATCTGTGAGGAAGTCTGCTATGTC
ACTAGGAGCCACTGTATTGGCCATGTCTAATTCAGCGGTACGGAGCATTGTCATGATTAC
TTGATGCATCCGTTCTAGTATTGCGCTCGCTTGGGGGTTCTTGATGCTGGTTGGCTTACG
CTTGATACCGTATGAATCACATAGGGTTTCAAATTGAGCTTGAACTCGCTTCCATTGTCG
TAAATGATTACTTGACAACGTGGGTAACGGCTAAACCAGATCTTGTTTACTAAAGAGCCA
ACTTGTGCTGATGATTTATCAAAGTATGCTTCTTTAGGTTTATTATGTGTGTTAGTACCC
TTGAGGCCCTTTTACCCTTGGGAGTAACAGAATTGAATTCAGTTACCGGTAGTTCCACAA
TTTCGAACCAACTGGTAGCTGGATCTATCATTGTGACACACATAAAGTCAATTTCAGTGC
CGTCTTTGCCCTTGAGAGTGTATGGTCCGATTAGGTCCACACATAGTACCTCCCAGGGGT
TTGATACAACCAATTTTGTAGGCAATTTACCGTACTTATGTTGGCGCCGTTTGTTGACTT
GGCATTTATGACAATTTTTGACAAAGGTGCGGACAGAGTGTCTCAAACCTTTCCAATACA
TCGCAGCGCGAAGAGTTTCTTCGAGACGGGTTGTCCCTGGATGCTGCAGGTAGTGATGGT
ACCACTGTACTGCTCGCTGCTGGAGTTCCTGTGGGATGACAAGTTTGCCATCTTTGCACA
GTACTTGAACATTTTCTACCAGCTGAGGTTTGTATGCCTCCAGCAGGCTGAGTTTGTCCA
GCATTTTATCCGTTTGTTGAGCTGCGGCAATCTCCCGAACTGTCAGGGGATAGATCGCAT
TCTCTTCGCTGCGGTTAGCAAACACAAAGTTCATGAGGTCTGAGTGTTGTGCTGGGGATG
GGTCCTCTTCTGATTGCATAGTGTAATAACACCAGCATTTGGTGAAGGTCATCCAGTTTT
CCTTGACGCCCTTTGTTGGACCAAAGTCAAGGCGTGAAATCGCATCCGCAACTGTGTTGT
GGATTCCTTTGATGTACACGATTTCAGGACCATATTCCTCTAGTAATAAACGCCAACGGT
AAACCCTGTCACAGGTTAAACCGAGTGCATCTTGCATGAGGTTCTTGTGGTCTGTGTAGA
CTACAATAGGCTGGCCCCACAGCATTCCTTTGAATTCTTTGAGTGTTTCAACAATGGCTA
GAAGTTCAATTTCGGTTACGCTGTATTTTTGCTGACAGACAGAGAGTTTTCTGCTGAAAA
ATGCAATTGGCCGGTTGTTCTGAGTAATGACGGCTCCAAGTTGTCTCTTGGATCCATCAG
TATAGATCTCAAACCCTTTTGAGTAATCAGGGTAGGCCAAGGACACATCTTTGGCGATAG
TGGCCTTTACGTCATCGAATGCTTTTTGATGTTCCTCAGTCCATTTCCAGGGTTTCTTTT
AACCTTGAGAAGTTTGGATTGTTTGGTATGACCACACTCGCCTACGAGGCTTGTGAGTGG
GGCAAGCATTTCGCTGCGCCGTGCCCAAAGATCTCGATAGTATTGGACCATGCCAAGAAA
TCTACGGAGGTCTTTGACATTTTTGGGCGGTGTCAGTGCAAGTATCGACTGTACCTTCTT
GGGTTGTGGTTTAATTCCCTCTCGTGAGAGGATGTACCCAAGATATTCTGTTTCAATGGC
ACAGAAGTTTGATTTGCGAGCATTTACTTTTAGGTTCGCATCTTGCAGTCTGGAGAGGAC
CAATTCCAATTTAGCCAGGTGGTCTTCCAGGGTTCCCTTGGTGATACATAGTAGATCATC
AATGTAAGCTCTACGAACTCAAGGGTGGCCATTAGTTCCGTCATTTTCGATTGAAATATG
TCCGAGAACCAGCAATTCCCATTGGTAACCTGAGGTAAGAGTACTTACCCCATGGAAATA
TAATGGTGCAGATCTTGGATGCATCTGGATCCAACCTAATGGTGTAGTAGCCCATGTTTA
AATCAAGGGCTGTGGCAAAAGTGAAACCTTCTAACTCTTGCATGACTGTACTAATTTTAG
GTAACGGGAATGGTTTTCTAACTATCCTTTTGTTTACTTCTCTAAAATCACTTAGGAAAC
GTACAGTCTGATCTTTTTGGTACTATGAATGATGGTGAAGCCCATTCAGATGCGGGCTGC
CACTGTAGTACCCCTAGGTCACATAGTCTTTTGAGCTCTTTCATGAGAGTCTCTTTTACT
GAATGTGGCACTGGGTAGGCTCTGCCATGGTACGGTTTTGCACCTTCCTTCAGTTCGAAG
GAGACAGGCTCAGTATTCCAATCACCTAGTGTACCATCAAAGAGGTCCTCATATTTACGG
AGGAGCTCCAACAACTTATTTTGATCTTGTAGACTAAGGTGAGGACAATTGTTGTCAACA
ACTGATTGGAGGTCTGCTTTTTCATATTTTGCATCTAAGATGTGAACTGCACGCTGAGTG
GCTTCCTCAGTACTACGTGGTTCATGAATCATGCTGTGGTTAACTGACCAAGCTTTTTCA
ATCTTAGAGCTAGTTGACAGACTGTTGATGTCTCTCATCGGCAAGATGATCTCATCAATG
GTAATATCCTTTGTTCGAAAATCTAGAACAATTCCAAGCTCTCTTAGTGTTTTTACACCT
AAGATGAGGTCAAACGCTGGCTTAGCCATCTTTTTACCATCATACTCCACAACATCAGGT
TTAACTGTGTATTCCTTGCTGTTGGAGTACTCTAGGAATTTTAGAGTAACTTCGCCTCTT
CCTTTGGTTTGAAGCACCCATTCGACGTGTGCCAAGACTTTGACACCTGCCTAGTCAAGT
AGGGAAAACGCTTGGTGGTTCCTTTTTCATGGAACATGAGGTCACCATCGGAACCAGTGT
CCAATAGTACTCTCAAGAAGTTGTTTTTGCGACTCCTGGACAAGTGTTTGAGTTTTGTCG
AGGACTGACTTCCAGTCGCTAATTTTTGTACAGCTAGTACTGCTGTTACTGAGTCCATTG
ATTTTTGTGGGTTAGATGGCTCAATTGACTTTGATTCATGTAGGGTGTCCCTCACTGAGT
TGGGATCTACATCAAAGTTAGTGGACAAGTTCGAGGTGTCTTTGAGATTTTTCAAAGTTA
CATCCACTAAGGGACTCGAATAATCCGGAATTAAAATTTTGTCATTTAATTCTAATTTTG
GTTTACTGGTAGTTTTTATCGGACCAGGGGTAGTGTAATTGGCTAACTCGTGGTTAGTTT
TAATTTTCTTACAACTATTTTCATTTTCCCCGGTACTACCCGACCCAACACTTCAGGATG
AGTCGGAATCGCTGTCACTTTCTTCGCGACGGCGACGTTTCTTGCCTTTTTTGTTGGCTT
TCTTGAGAGACTTCTCAAGTTTCTCCATGCGAGCCAAGACCTGGGCGTAGGACTCTTGGG
GCGACTATCTCGCGGGACTTTCGTGCAGCTTGCCCGAAAGTACCTCGCGTAGGAGTTCCG
TCTTTGTTGTACCGGCGACACTCCGCGGTGTTATGCGTGGTGTGTGCGCCCCATGCTTTT
TGCATAGCTCGCAGTTCTTGTCTACGCGCGTATACTCCGTGCGTGCTTGCTTGGGCTTCT
TGGGAATTCGTGCGCCTAGCGCGAACTTCTTGGAGGGCTGTTCAGCTCCTTGGGCCTTTG
CAGGCTTAGAAGACGACTGCCTCTCATCCACTGGGTGCGCCACCTCACCCGCTCAAGAAT
GAGCAATAGAGGCTTAACCCCTTCGGGATAGCACTTCTCAAGCAAGTGGTACTGGTCCTG
CCACTTCAACGGACACATGCGCAATATGTGGCATGCAAGTTCCGCGTCAGTGAAGGAGTA
GACCTGTTGGGTCTGTGTACTAGCGCCGGGCTGTAATACAAGCACGGGAGGTCTTCCACG
TAGTTGTTCAGCTGCATCACGCGCTGCACAAACTGACGCACCCGAACCTTGTTGGGCTTC
TTGAGGCAATTTGAAATATAGAATTTCAAATTTTCGCCTGCGCCATGTGCGAAACACGAT
TGGAGGTGGAGTAACTGGCACCTCCTGAATGACTCGGACGCCTTGCCCGGTGACTTCTTC
CTTTCGACCAAGATGTCATGAAAGGGACTTGACTCTGTCTGCTCCTTGACAATTAAGTCC
CAGGGCTGACGTGCCTCCTCAGTGAGAAGGTTGGCGAGAGTTGAAAAACTTCTAGGGCCG
AGTCGGTCATTTTTGTCCTTAAGGCGAGCATGTCGGCCTTTAGGGAGAGTGACTCTGCGG
TCTTTTTTCTCCTTCTCAGTCTTGCTGAGGGGGTCATCGGCAAGTTCGCGTAGAACAGCC
TTCCAATCACCTTTTTCGAGTCATATGCCTTTTCGGCATCATCGCAGGCGGAATTAGACC
CATTTTCTTGGCGGTACTATACGCCTTGTTCACGTGCAGTACAAACTGCTCGTTGGTACC
GTGTCCGACCAAACCGTGACTCGGGTTTCTGACCCATTTGCGAGGGTGCACTTGAGGGTC
TCAGGCTTGAGGTCCAAAGCTTCTTGACTGGGTCCCGATCCGCACATAACGGATAGGGGC
TTTCGCCACCCCTTCCGCGCCGCACTCTTGGTTCTTAAGCCCAATAGGGGCTATTTTCTC
AGCAGACATTCTTGAGAGGGCTGCTCCGAGACTTGTTCCAAGGAAAAGGGTCTTGTAGGA
GCTTCGTGGCGGTTCGCACTCGAAGGAGACACGATTGGCACGAATCTTGTTGGCGGCGGG
ATCACGTAGCGCAGACGTGGTGCTACTACTTACCGGCGCACGAAAGACGGTGGCTCGACG
GGCGAACACGTGGATGCTGAACGCTGGACTGGCGGAGGACAGACGCGACGGTGTTGAACG
GACGGTGGTCGGCTCGACGGTGACGGACGGTCGAAGGACAGTGCGGCGATGGACAGACGG
TCCAAAAAAATTCGCTCGAGTAGGTTATCAATTGATAGTGACCTAAGCCAGAAAGTATTT
AAAAATCTTGTTGTAGACTTTGCTGACTTTGTTTTTATGAGCTTAATACTACTGTACAAC
TGATGAATGAGATACTAGTTATCTCATGCATAAAAAACACAAATGATCATGGGAGAGATT
GGCAGTGATTTGTGGCAGTTCCATGACTGGCTCATATTCAACTGCCCAAAGGAACTGTCC
CATGGGAAGGTTCCTGAGAAGGAAATCCTCCATTGGATATTCAACCTAAGAAAACACCTA
CAATGTGTATGGTGGAGTTCTAGGAAGGAAAATCCTATTTGGATATGATTTCTGAGAAAC
TCATATCTTATGACTTTTGAGTCCTTCCTCTGTATCAAACAATGTGAAGGAGACTTATGG
AGTTCCAGCTGGAAGCTCCAGATTCTTGGCCTATGTCAGGTTCTGATTGAATCTACCTTT
ACATTGGAAATAAGGGGACAATCATAATCTACTTGGCCTCATCAATTAATGGATCACCAA
TCTGCCAGACCAGAGTATTGCTAACATCTCACAAAGAGTTTTCTCTAAAGACTTACAAGT
CCTTCTCCCAGCTCATTGTATAAAGTTAGAGAAGATGCACCTAGTACAAAGCATTAAGGG
ACAAGAAGGGATAGAGCACAGCTTAAACAACAGTGTGAGCTATGCATTTTTTGTTTGTGT
TGCATCCGATTGTTCTAAGCTCATCCTCTTTCAAACTACCAGTAAAAGGAAGGCACCAAA
GAGTAAGACAAGGATTCCTTCTTATCAGCAGAACAATAATCTCAACAAGAAATCCCAAAC
ACTTTAGTCCCTAACCACCGACATTTCAGAAAACAAACTTCAGGATCTCCATGATGATGC
TGCTATTACCAACATGCCTACTCCAAAAAGGGAATCATCTTCTAAGAAGTTGAAGAAGAA
GATTTCAATGTTGAGGCATCAGCAGGTCTGTCCACCAGGACTGTCAACAAGTCTGCTCCT
TGTCATGAAAGTGGAATTCCCCTTTCCAGCTCTAAATTTTTGGAGAGTGTCCAAGGAAAT
CATCTATGCATATTTCATTTGTGCCAATCTTTGACAGAGCATGTCAAGGCAAAGGTTTGA
GCAGATGCTATCTGCATGGATTACTCGTGGCTGCCCCAAAGTAAAAGTGGTTTGATGAAG
AATTCCATTTGAAGAAGCAGATGGGCCAAGAATATGATGAGAGGCATGCTTGTGCGACTA
CGCACTCCAGGCATGTCATCTAGTCTCTCAATGGCATTCATCTTGGTGATTGGCGAACCT
TAGGTTCCAAACCTTCTGTTTTGGTGGATTGAGGGATGGTGGGGGTGACATGTCATAAAC
ATGTCCAGAAGGGCATCCTCAAAAGAGTGTGACAAACTGCTGGCACAACAGACTGGTTGG
TTTGGATGGACAAACAGGAGGATAGTGTTTATGCCCACACATAATAAGACCGATCTGAGG
AAAGTACTGATGGAGGAAGGATTGATAATAAGTCAGATAACATTGATTGATTGGCAATTT
TCTTACTGTCAATTTCCATCATATGAATTCATGCTCCTTGCTTTGACTTACACCATATTT
CATGTTAATTAGTGTCATTCTAGCTCAAATAATTATGTTTCACACAGCAAGTCATTTTAA
ATTAAAAAATTCTTTTGATGGCTCATTTCCCTGGACTTAAAAATTTGATAGACCTAATGC
CCCCTAACCACATTCATTTTGTAAACATGCAGGTGCATCCATCAATTTCTCCCCAGAACT
TGGGTGACAGCTTAACAGAATTTCAGAGTCACTCATAAAGCACTGGAAACCATCCAGTAT
GGTAAGAAAAAACACAATATGATGCATGTAGTACAGCTGTCATTCTTATGACTGGCTCAT
CTGCTGCATAATTACAGGTTTTGGTGTGACACATTGAAACTTTGACTGTTGAAATTTAGC
AAAATCCTCTCATCTCAAATCCCATTGATAATACAAATATAAATATAATGCCACCACATA
ATTGATTTACTCCCCCTTTTCAGACAATTGAATGAAGAATTTTTCAAAATCTTAGTTGTA
TTCAAAACTGAGCCAATTTTCTCCTTCTCCTTCTCCTTCTTCTCTTCCACCTCTTCCATC
TCCACCATCTCCTCCTTCTGGCCCTTCTTTTCCTTCTTGTCCTTCTCCTCCTTCTCCTCC
TACCCCTCCTTCTCCTCCTTCCCCTCTTTCCCATCATTCTCCTTCTCCTTCTTCTCCTTC
TTCTTCTCAGTCATCTTCTCCATCATCTTCTCCGTCATCTTCTCTGTCATCTTCTCCATC
ATCTTCTACTTCTTCTTCTTCTTCTTCTTCTTCTTCTTCTTCTTCTTCTTCTTCTTCTTC
TTCATCATCATCATCATCTTCAGTGATACAGTTTTCACTTTTTGCTATAACATGTAATTC
TACAGTATAAGCAAGCAAAATTACATGTAAAGAATTATTTTTTTGATTCGGGTACATGGA
TATTTTGATGTCTGTTTACCTTTTCAATTATATCTTATTTCCAGAATCAGCATGTTTGCA
TGCAAGGCTTGCACAAAGCTAAGCTTAGACAAGCCATCCACCTTATCTTTTAACCTATGA
CTTCCTCTATTTCTACGAATTGCATTCTGTCTAACTCGCTAGAAAAATCTTGTAGCTGCT
GCTAGTAAGGTTGGATATTTGTCAAAACAAACCATGACCTGATTTACCACACATCCAGGG
CCCAATTAAAGAGCTGTGCTGTGTGACATTTGGGCTGAGGTCTGTACTTAGAGGAGATAA
TAAGGTGGATAATGGCGAAAGTGGAAGATGTGGTTTTGATTGATTGATGATGGATCGTTG
CTACAATCAGTATGGACAAGCACCACACGTTAACGGACATGAATCATTTTTATGTGCCCT
CAATCCCCAGTGGCAGAAATGACAGAGATGAAATAAGTCTATGCTGCAAATGAGGTTCTG
CATGCTTCACTCATCCTGACACTACGTGAATATCAAATTTTGATTCCAAATATGAAATGC
AAATGATGGTATGGTGTTTTCCGTGTTAAGAAGCAGAGGAAGTTTGATTATTTTGCCCAA
TTCTGTCATATCTCAGGGAGGTTATAGGGTTTTATTGTGAGTGTGTAGCTAAATATTTTT
TGTCTTCTGCCGTCACCAAGAAAAGTACTAATTTATGTGTAAAAATGAAGAACCCTTAGA
TGTGGATTCATCTCTCAACGCAAGTTGATTCCCATCTGGTTTGACCATTTCTGATCAAGC
CCAATCCATCCCTGACAATTTACACATTTGTATTCAAGCCTGATAATACCTTTCATTCAG
GCCCATTCAAGACCTATGATACCAATAAAACCTTGTTCAGTTTTCTTTGTAAGTTTAATT
TCATTCAATCCCAATCCCAATGGGGCCCTCTTCATTCTAAATTAATTTTTCTGTCCAACA
ACAATGGTACTGCAGATATGAAAAGTTTGAGGAGCCTAGAATATTCTTGAGAAATGTTGA
ATGGAAGTTGCTCCATCAACTAAGTATCAAGTGCTCGTGCTGGATCTTGGTACTTATCAA
CTTTGCAACCATACCCTAATCTGAAACACACAACACAACACAAATGCAGGTGCACTGTGT
TGATGACTCAATACCTGTGGCCTACTAAGTATATTTGGGGTTGCCAAATTTAACATGGGT
TTTACAGTATCGTTTCAAAGCCCCAGTCCCGTTGCGCTATGCTGCGCTACGCTCACCAAC
ATGGATCAAAGAAGGTGGCGAGAAGGCTTAAAGTTAGCTACTTTGACCAAGACAAGCAAA
CTTGGATCAATTGTGGCATGGCTGCCACCTGTCAACAAAGAATAATTTGAAGAAGAAGGG
GATTGTCATTGGGATTTGGGGGCGTCTGCCCATCACCAAAATCCAGAAATGAGATTATTT
GGGATGAAGTCCAAGAAACTTCAGGAACATTACGCAGTTCGCAAATATTCTCTAATTTGG
CGATTTTTCCTCGTTGTAATCTACCGACCATTGCCCCAGATTGCCCCTCATCGTCACGGT
CATTCAGTCATCGGAACCATGAACCGTCGCAAAATTTCGAATGCCGTCTTCAAACAACGA
CACCAGAGCAAGTCATTTTATCCTTCGATTCCATCATCTCTCCCTTTTTTGACGGTTTCG
TCGTTCGTAGTTCTATTCGTGAGTTTATCGACTTTGTCCGCATTATATGTTGGCATGAAT
CGAAGCCACAGATATCGCATGGATATAGTTCACGAAACGAATGACTCGCGACCAATCCGC
TCTCTCAAAGACCTCACTCCATCGCAACTTCATCCTCAAGCGACATCTTCTCGTCACATC
GTAACACCTCCAATAGACAGCATACCAATCTCACTAGTATCATGCAGCACTACCAAAGGG
TTTCTACACATTGTTGTGCATCCGTCCTGGGCTCCGCTAGGCGCAAGTCGTTTCCTCCAA
ATGGTTGATACCGAATACTTTTATTCGAAGGTTGCATTGATGAGGTGCCTCCGCAACTTC
ATATGCCAATTTGGCATTGCAGGAGATCCATCATACAATCAAGAATATGTCGGGAGGGGT
AAGAATTTGAAGGATGATCCAAATGTGAGTGTATCATTGCCTTCGATAACTGTCGTGATG
ACATCATAGTTAACACCAGATTTGGGACCAAACATGCAGTGGCTACCCGAAGGACCATCC
CATCGCACAAATGAGTTGGGGGTCAAGAGATTTGCCAGAGGCTATTTGGCATATGCGGGA
GGAGGAAAAGACAGTCGAAGTAATCAGTTCATTGTGGCATTAAGTGACAATGAGCGACTG
GGGGGTGGGAGTCCGTGGGAAGTACCTTGGGGAGAAGTTGTTGGTGAAGAGAGCTTTGCA
ACTCTAGACAAGATTTACACGGGGTATGGTGAAAAGGGACCGAGTCAGGGACGTTTGTTA
AGAGAGGGAAGTTCAGAGGAGGTTGCAAAAGAGTTTCCTATGCTCGATTATATTTTGGGC
TGTAAAGTTGTCGACTCGGAATAATATGATTTAATCTTGTCTCTAATGGGAATTCAAGGA
CTTATGCACGGTGTAGTGCTAGGTATTCTTGCACTATACGTTTACCACATTATGCTTGTA
CATTCACATTAAGACACATCGCAGCGCTTGACACATCATGAAAGCTTTCCCACATTGCCT
CCCAAATCGTGAATCGGTGGTGGGTAGTGTTCTCGGTGTGTCAATCTAGTGACGCTCGTT
AGGGTTTTAATGCCGCTCCCATTCTCGTCTGCGTCTCTCCCGTTCTTCAAATAATAGTTC
AAAATTCGTGATGTGGCCGGACTCCCTGTATCGATAGGACGACGTTTTGGATCATAACGA
GCTTTCAGCAAATGCCCTTTAATGTCAACAGCTAACTTTTTCCCAAGCTCCACTCCCCAT
TGATCAAAAGAGTTAAGATCCCATATAAACCCTTGTACTGCAGTCCTATGCTCGTACAAG
GACAAAATTTGCCCAGTAACGTAGGCTGATAACTGTGGGAAAAGCAAGGAGCTACTCGGA
CGATTCCCATCAAACACTTTGTGCATGACTAACTCCTCTGGGCATCCCTCTGCACGCACT
TCCTCTGCAGTCTTCCCATTGGCTAAAGCATCAGGTTGAGCAAAAAAGTTGCTCATCAAT
TCGTCGTGCGATGAGAGTTGTTCGCTGTCCATCAACAGATCGTGCTGGCTTTGCACAAAC
CCGAGAAAGTCTACAGGGATAGTTTGGCCCTGGTGAATGAGTTGAAAGAACGAGTGCTGG
CTGTTGGTGCCAGGTTCACCAAAGTCTACTTCACCAACAGGATAGTCGATTTCAATACCA
TGGCGTGAAATTCTTTTTCCATTTGACTGAAGCGATTTTTCGCAATATATTTGGGTTATG
GCATGCACTCTCAACGCAATTAAAGGCGACACAGTGAGTAAATGCATCTCACCTCCATAT
CCAATTGTTGAATATGAGCAGGCAACCGCAACAGGGCTTGGGCGTAAGGAATCAATGCAC
GTGAGTTGTACCCCATAAATGATGAATTCCAAACTCCAAGTAGCCCCATGATAATCGGAA
TGTTCTCTCGCATTGGTGCGTTGATGAAATGTTGATCCATTGACCTTGCCCCCTGGAATA
TGCCAGCCGAATACACGAAAACACGAAAAAAGTCGAACTCCGTACTAAAAACTCAAAAAA
TGAAGAGACCACGAGCGTAAGGGGGGAAAAGTCTTACCTCCAGAAATTTCTCGAATAGGT
CAAACCCGTAGAGCAAACTAATAGGGACAGCTCCTGCTGCACCGCAGACACTGTACCTAC
CACCGACCCAATCCCAGAACCTGAAGAAGTACTTTTCTGTATCAACCCCAAACTTTTTGA
CATTCTCAGTAGCTGACACGGATGAACACGCCACTACGTGCTTTCGCACCACTTCGACGT
CATCTCCCATGAAGTCCCACAACCACTGCCTCATGGTACGAGCGTTCAACATAGTTTCTG
CTGTGGTGAACGTTTTGGATACAATGATTATGAGCGTCTCCTCGGGATCGAGGTCAGCAC
AAGTTCGTTCAACGTCCACTGGGTCAACATTGGCCAAGAAACGAAGACTGTACCCCAAAG
ATGAGTTGATCCCCTCCTCTTCTGTTTTCAGCACTTCTGCTAAAAATTCCGGCCCCAAGT
AGCTGCCCCCGATCCCTACAGAGACTATATTTCTCATTCGTTTTCCCGTGTAGCCTGTTA
TTTTTCCAGATCTAAATGCCTCGGTAAACTCCTTAATCTGATCTAACACTTCATGCACTT
CCTTAATCGCATCGACACCATCGACGAACACCGTTCCAATGTCGTCCTTGCTCGCTCGCA
ATGCCGTGTGCAACACAGCTCTATTTTCTGTAAAGTTAATCTTTTCTCCATTCACCATTG
CATGTATTCTTTTCACGAGGTCTTGCCTCTCTGCCAAGTCGAACAACAACTCCATCGTTT
CCAAGGTAGCCTGCTGCCGAGAGTAATCATAATATACCCCGTCGTGCTCGGCCCACATGG
CATCACATCTCTCGGGATCTTGCAGTAAGTCTCTTAAGTGAGTAGATTTGATCTGCTGTG
CGTGACGCTGGAGCTTTCGCCATTCGGGTGTAGCGGACACTAGGGGTGGTTTCGAAAGGA
CTTTGGGAATGTTGGAAATAAATTTTTGAACTCTGTTCTGTTGCTGGTGTTGTGGCTGCA
AAGATTGATCGTCACTTAAGTGCTCATCTAATTCTAAGGCAGACGTGCCGGCTATGTCAC
TCTGCGTCGACAATTGAACGTTTCCATTCTCATCATACACAATTTCTGGATAACGAATCT
TTTTTGAAGTGGGGTGCATTCCTCCAAAACCTTTCCCATTCCTGCTGGTGCGACTGGACG
CTTTGGTGTAAAGAGCGTGCGATTGTCGAGTGTTACAAGAAGAAGGGAGTTTTGTCCTGC
TGTGGCACAAGACTGCGGGGCAGATGAAACCGTGGACGGGTAGAAGATGCAGTACGAGGC
ACATCTGCCTTAAAAAAATTCGGTACTGCATGGTTTTCGCCTCGTTATTATGCGAGAGAT
GTTGTAGATTCAAGTTGTGCAATTCAAATTGTCGATCCGTCCGATAAAAATGTGTTTCTG
AAGAAGTTTCGCTTCTCTTCAAGAGGAATAATTGAAGGCGAGTTCGGCCTACCTGGTTTT
TGCACTATTCCTAGCGAGATTTACGGTGTTTGTCCCTTGCTTCACCTCCCGGTTATACAC
GCTGGAAGATGCAACCATGGCATTCAAACGCTCTACAAGAACGACGAAGAAATAAATTAA
CCTCGTCCCCTCTCATCCCGAATGAGTTCAACACGGCGACCAGTTGTTGTGTTGTCATTG
AAATTGAACCCTGCGCACAGATGAGGTATCGTATGGATTCCGACGTAGCATTAGGATTTC
CTCGTGTCACCTTGTTTGCTGTGCCAACTGGTGGCATGCGGTTTTTGAGGACGACTCTCT
TTACCTTTCAAGTCTAGAAAATGGTGTCGAATACGCCGTATGACCAATTGCGGAGATGAA
AGGGTCTAGGTACAATACACTGTAAAGCTACAGCTAGAAGCAACAACAGGATCTGGATTT
CCCACGAAAGGCTGTGACTTGGTTGGACGAATAGAGAATAGAGAATAGGATTTTTTATCG
CTGAAAAGTCCTATTGGTCTATTCGACCAAAAATTCATGACTTTGTTCCCTCGAATAGCC
CAACAGACCCTTAATCTCTATTCTCTATTCGATTTCAGCGAAATGGAATAGACCAATAGA
GTGTGCTATTCGATGGGTCCAATAGCGAATAGAGAATAGACCAATATCTTTTTTTGTTAC
CACCAACACCATCTCACCACGACAATCGTGACCATCTACCACACAATTCCACCACAACAA
ATCACGACATGCGCACCAACACATTTCACAACAATCAGAAAGCCACGACAGATGTTGGGA
ATGTTCTCACAATGGAGAATGCAACCAATGCAACAATCAACTTGACGACAACGACAGTGG
TGCTCACAATTCACAATAGTGGCACTCACAATTGATGACAATTGCATGATGTGGTGGAAA
TGGTCATGCTGGCGATGTAATAATATTCTATTAGTATGTTATTTTTACGTGCTAATTTTT
TACATGCTCAAGTCAAGACCTTCTCTGCATCTTAATTCTATTACATACAACATTACATCT
TTAGATGTTTAAAGGTAGACTGAATTGCTATTGCTCTATTGGGCTATTTGCTGTTCGAGC
AATTCAACATTGTCATGATTTTCGTTGAATAGAGGTTAATTTTTTTATTCGCCACAACCC
TATTCTCTATTCTCTATTCTCTATTCTCTATTCATCCAACCAAGTCACAGCCTAACACAT
AAGAGATACCAATGGACTCCAATAGTTTTTCTTTTGATCAGCAATTTTGTGAGAATAATC
ACAGGCCGACGGTCATCTAGGCCGAGTTTGTGGATATTATTGTTGGCAACAAACTTGACC
GCAATCCAAAAAGTGAACCCCCTCAAATGTTGGATTGCACCGTACATGAGTTGAGTTTGT
GGCAAACATGCGGTGGCCATATGATATTCTGCAGTAAAACAACATTGAATATTCCTTGAA
TTGTGGTGATCTTGCAGTGATTCTGCAAAGATAAAAATTAAAAAATGATTTTTAACTATT
CCCTCAGTTGTTGTATCTTCTTGTCTATAGCAATACAAAGGAAGTACAAATATAATACAA
TATTAGTTTCTGAGAAACAATGAATGTACAAAATACGTTTACTTTCTCACGAAATGCCAC
TACCTAGCAACATCGTTTCTCAGAACACTTTTTCAAAAGAAGTTTTCTATCTCAGAATTT
TTTCATGAACTAACTCTTGTGTCAGTTTCAGGAAGCATCAAGTCTTGCAACTGATCCAAC
TGATATCTGGAAGTGCATCCAATCTTCCAGACAGATCCACTGTTCATTGCAAGTATGGCA
TATCAACTACATCATGCATTTTTGTTGAGTCGCAGTTAAGCTCATAAAAATAGTATTCCC
AATTTCTTTATCTGTGATCAATGTTGTACTTCCAATAGTACCCAAAAATTGGCTCGTGTT
AGGCTGTGGTAGTATGTCAGGGATTGGTGTGTGGTGAGACAATGATGCAATTGTTAGTTC
TTCAACAGCTGTGCTTCAAGCCATAGGTAATTGAATCCCAAGAGTCACTTGGCTAGGCTA
TTCCGATCCAATTCATGAAAGCTTCGCCAAAAATGATAAAAATTGCTCTTCCGATGAAAT
TGTCAAAAGGAATGAACAGTGTCAGTACTTTGCAACTTTTCCTCCCCAATTCCTTCCAGC
TGCTTCCTTCTCTTGGTGTCTTTTTGTCGTGTTCTTAGCAGACTGTTGCCCATTCTTGGG
TCCCCTTCCTCCCTAATGTGCACAGAAAAAATTGTGTGTTGTTATTAACCTCCTCTGCTG
GTTTGGTAAGGAGATGAGTTGCCTTTGTTATAAACTTTTTCCATCTTGATCAGGCTTCAT
GAATAAAGATATTTTGTTGTCGATTAGTGATGCATTAAGATCCTCAATGCACTCTGCCTT
GCAACTTGTGATCTAACTCCAGTGGTGTTTTAGATGGTGTCATCACCTATGTGATAAAGT
ATTCTTCAACCAGTTCCTCAATTACTAGCACAGTTTTGATTGCCTTTTAATAGAGTGTAT
TGATCCTGGTAGCATCCCTTCTGTGGTGTCATTTTGTCCCTTTGTGGCAGTGTTCTATCA
TTCATTTTCTTTAGGTTTTAGGCCTTGAAGTTGATCATGGTTTCTCATCAGAGGGGAGCT
TCTGTTGAATACTTGTCAAAGAGTTTGCCATTTTTGCCTTATAAGAGGGTTTCTCATACT
GTTTCCCTGCAGGTGTGTTATGCATGTGCTTGATTGCTCCAGCACCCAGCAGTTATAGTG
GTTTCCTCTCAATATTACTGGCCTTGGTCAGTTTAATAGTCCAAGTCCACATAGTATGGT
TATGTCACATATCCTGTGACTCTCTTATATGCTTATGAAAGCAAAGGAGATAACTGAGTG
CCTACTTCCTTTATCTACTTCTATTAACACTCATTTCATCTTTGCAATGATCATCAGCCT
TCCTTCTGGGTTTCCTACGTTACAACTGCAAAAATTCCTCTAACACTATGATAGTAACAC
TAGGCAGTGTTTGCTTCTTCAAGAGGCCTATGGTCCTTCAATTGAAAAGCCTACTTGATT
ATTAATCTGTTGATTTTAAACATTGACTAACTTGTCTCAAAAGATGAGTTCTAGCATGCT
TGCTGACAAAGTCAATATCGTGAGAGGTGAAACCATTTCATGGGAGATCGATTTTGCCCT
TTGTTGGGACAGTGTCAGTGGAGATCCATCAACCAAAGTTACAGTAATCAAAATTTCCAG
TCAAAAGGAATATAGCAGTACTTTGCATCAGAGCAGTCACATGGACAAAATACAAGACAA
GTGCACTCATTGATTCTAGAATCCATCAATGCAGCATTGTTTTGCACCACTTAATGCCTC
ATAAAAGATAGGACCTCTCAGACTTATTAGTTGCCCCCAATGCATAGGCAGCGCTGAATA
CCAACACAGATAATTTGCTGTTACACATCACAAGTGCCATTGGTAATTAGTAGCTTTTGA
ATGTTCCATTTTACAATTGACTGAGTCTTTGACAACAAAATAATTGAGCTAGGTGCTGAT
ATATTTGAAAAAATGCATGTTAATGAACCATTATGATGAAAGGAGACACAAGACATTTCC
AAATGTTGACTAAATTGAGACTCATAAAACTTACATGATATTATTAAAGGACAAGATCAC
CGGAGTCTACTAATGAGATCATGTTACAACTCATTTCTTTTAGTAGGTCTTACTATGCTA
AAAGTTAAACTAGATCACTCTATGTATACTTATGGTTTCATTGATAAAGATGGGCACATA
ATACTTGATATTGACTTGTGCAGCAAGAGCCAATAGATGTAGCATTTGTCCACTCCAACC
ATTATGAAAATATCCATCTGACAAAATCAACAACAATCATATAGCTCAATCTGCATTCTT
TGCAGTCATTCTGCTTCTACTTAAATTGGCATAGGATGAAGAGATCTTCCAATGTCACAA
TTGTCAAAATCCATGCAATGGCCCTTTTGTGAAAAAATCAAGTTTGGCACCATACAGTTG
TTTTGATATCCCCACCATTTGCAGCCCATGCATGTCTGCATTGGGTATAAATATCTATTA
ACCATCCTCTGGACTTTACAAAAATTCCTCAATGAAAACAGCTCTCTGCAAAAACGACAA
AGAAATAGCAGGCAATAATTTCTGTGGGATATACCAGCATCTATGCCACGAATGGCAACA
TGTGTGAAGTTAAAAATTATGCCATAAGCAGGGGGATTACTCATCTTCTATAATGGTTAA
TGGCGTAAAATATCCCTAGTATTTTGACATTGCTGTTTGCCCATTATTTCTTGACATTAT
GAATAGGCTGACTGAGCAGCATTGAACTACTTGGAAAAATCAAAACCCAAATGTTGGTAA
TGTTAAAAATAAAATATCAAATTATTGAGATTGCATCTCTGTGATTACTTGACAACTTGA
GGGGGAGATTTGATTACCAAAGCCACAATTCTGCTATCACTGTCAGATGCCCATTTTTGT
TATCAAGGTCATTGTCATTGTGAAAATTATTATTTTACAGGACAGATGACTGAGCTGTCT
TGGGTATTTTCTAACAGCAAAACACTAGATATTTTGATAGCATTTTACACTCCTCATGTT
TTTACTTGGCTTTGTGTGATGTTTCCATGTTTCCTCATACTTTTCCAATGAGTTGGGCGT
CATGATGCCAGAAAAGACAATGTGTCTTCTCTACCATGTAGCCAAATTATTAGTTACTGT
TTTGACATGCCCTTCAAATGTACTGAGTAGAAAAATTTGGTACAAAGTCTACTTACCTGT
TTCCTGATAGATTTCACATCCTGGCTTTATATCCTTGTTGTATTTGCTGTTAAAATAAAA
CTTATAACAACGTATTTGGTTTTCCATTATCAAATTACAAGATTTTGCTGAATTTTCTTC
TGCTCCTGGATGCCTGTTACCAGCCTCACTTGCAAATACAATGCCACCTACTTGCTGAAA
TTTAGGCGGAGAACAACCTCAGTGTATTTCTCTACTCACACAGCAATACTTTTGTCTATC
TTATTGAAACTAGCAGCAAAAACTCCATACCATCGGCTCCAGTAATAGAGCCTTGACTCC
ACTTTTACAGTTTTTGTGTCTGATCTCATTTTATGCTGTGATTGGTTCATAGTTGGTGTG
TGGCATTAAAATTGTGCGGGGGCTCTGTGTGATTGTGGTTTGAGTTACAACTGCTGCAAC
CCTTCAGGACAAGGAGTAGTGGCCATCCATTGAATCACTGATATGCTGCTTTGTAGCTCA
AGGGGATTTGAGTAAAATATCATCGCGGGCATGGTAGAAAATAATTTTTGTGTTATAGTG
CCTTCGGCATCCCATAGCCAGCCCCAAAAAAATAAGTTAGCACACCCAATTCACTCCCCA
TTCCCATCCTCCCCCATTCCTATTCCCAGAGAAACTGACTCACATGTTTTTTGTCCCTGT
GATACAATCTCTCTGTGTGTCTCTGTACGGACACTTTTTCATGTTGAAGTCCTCGATAGG
ATACATAAAAACATCTCCTCCCGGTTACACTTTGCTGATTGTTGCATTGTCCTGTGTTCA
CTCACTGCTGTTGAGCCCTCGAGTGAAACTATGTACGCCATAGTTCGGTCCCTGAACGCA
CCGTTGATAAGTAAACTAACATGACGTACCGGAAAAATCCCACCCTTTAAATTTAAAATT
TAAGATTTAAGATTTAATTGAAAGGAATCCACCCCTCCCTCCCCAAAAAAGCCACTTTGA
TTGTGTTGTCACTTTAGCTTTCAAAATGGGTAGTTCATATATTGACCGGTGGCTTGTCTA
CTGAGATTGCCAAAATTCCGATCCATTGGGAGAGTTTATCAAACAAAATGGTTTGCATAG
CTGTTGCTATGTTGATTATGGTGTTCCTTTAGTCTTTGAAATGGTTAGTTTATGTTTATG
AGTGGCTGGTGATCTAGTGGCTGGTATAAACTGGTGGATAAGTAAGAGGTGAGAAAAGAG
AACAATAAAAGTGAGGTGCCCTTGCAACTCTATGCCATGCACACAAGATATAAAATTAGG
TGTTAATCATAACTTCAAGCTTGTACTGTAAACAAATGAGATTTCCCTTATTGAGGAAAC
GTGTTGGATCTGTGGATTGTTTCTTTCAAGGCTTGAAACATTTTAACAGGCAATTAAAAA
TGCACAAGACATGTTGTCATCTTAATAACTACATTCCTATGCATAACTTATGTTTAATGA
CAAATGATGAGATGATGTGGTTGATGCAGACGTGAGCAAAAATAGAACCTTGGTACTGAA
TTTGGTATGTTATTTGAATCCATTTCTTGATGTAAGCCTTGCCTTCCGGTTAAATCTATT
ATAGATGATAGCTATGGTTGGGATGTTATTATGCATCAAGGAAGAATGAGAATGGTTAGT
CTTCCTGTCCACTGATTGTAAAAATGTTGTCAGGGATCTCATGGTTATAAAGCAGATCTT
CTCAATAGTATGTGGGGACAAATAATGAGTCCTTTTGAGAAAAAAAAAGAAGCAAGCACT
CAACACCTATTCTCTCTTAGAGTACCTTAGGCATAAAATTCTCCTCTATTCTATATGATG
ATTCGTTGTTGGGGAATACTGTGCTGGTTGACACAAATTAAGCTTGCATTTGTAGCTTTC
CCGTAACAGTTGTAATTGTAGAACCAATGATGCATACTTTTCGTTCGTCCTCTTTCAATA
GGCATTCAACGATCCCAGTCCTATCTGATTCTTGAATTCCAATTAGTCTTTGCTTCCCAC
GGCGTTTCCCGAAATAGGGACCAAGTGCACAATGAGGCCATCCGCTGACTGGATCTTCGT
TTACACCAACTTTTGGCTCAAAGTACCTTGACCGGAAGTCTAGTTGCCCATGCGGATTGA
CAATGTCACTCAAAGTTAAATTCCGGCTTACATTTCCCGGACGGGTATTGATATCATGCT
GCGAATCCCCAGAAGCAATTGACGCAGATTCGTCAGCGAAAGCTTCCGTGACTTCGCAAC
AAACAATGACTCCTCGTGTGTAGCCACTCCAGCCTTGCTTCAGTGCGACATAGTCAACAC
TTCGTCCGCATAGCAATTCGAAACCCTCAATAGAGAGCTCGATCAATAAATCTTCCCCTC
CCTTTGTAACTCCGATGAACAGCACGTGATGAACTGATAACGAAAATGCCAACTCATCTG
TGTCGTGGTCGCTGTCCTCATCCTCCGGCGCAACGACCGACCAAGCTCCAAAGAAAGCAC
GACGAAGCATAGCTATGACTGCTACTTGTCCATCTTTGCCAGGGGGAACTGGATCAACTG
TTCTCCAGGGGTAGTCCATTGCTATTCGAATGATATTAGGAAGTCTCACTACGTGTGAAG
AACCTGACATTGATGATAACGGAGTGAAAGAGCTGTTCCTGAAGGAAGTTCGCCGAGGAG
AGTCCGGGGAGGTTCGTGGTTGTGCGGGCGAGTGAAAAACATCCAATAATTCGTCAAATG
GAGAAGGTGGTGCCCGATTGGCGCGAAGAATAATGCCCTTCCGTGAATGAAATGCAAGCA
CGGGCTCTTTGTTTCGGGCCAAAAGATGGTTCGACGATTGGTGTTGCTCCATGGCATATC
GACGAAATAATATGGAGGCAGCAGCTTTGGAGCGTGATTAGCAGAACTGAATGAGATGAT
AACGTCCATTCAAATTCACGTAAAATGGTGGTATACATATCTAACCTAGCGTTGCGTGGG
CGCACATGTCAACTTCAATTCCAGTCCTAGTATAAAAACGAATGTAATGATGAAGCTCGT
GCTTTTTGATATTCTCATCTTCCCCATTCGAAGCAGCGTCAACATCCTTCTCGAAGTCAT
CCTTCTGCGTCGATGACTTTGGCAAAAGAGGTTGCTGCTGTTGATGTTGCTCGCCCGAGG
CATCTGAAGTCGACCGATTGGAGCCGTCTTCGTTCCACTCGATCTCCTCGTTCTCCTCAA
CATCAAAAATGGGCCATAAGAATGCTACAAAGAGGCGCCATTAGCGAGACAGTATTCGTG
AATTGAAAGACACAAAAGAAGTATGTATAAATTACCTGTTGCCGGTTGATGAAATTCTCG
TGCCACAAAGTGCATCCAGACTTCTGCTCTCATTTCTGCCAATTCCTCCTCCTCATCTTC
GTCTACGACAACGTTTGACAGAAATTCGTTCAATTGCTTATTCATTATTCCCCACTGGCC
GCCATTAACATCATCGATGGGTTTGGAATGACGCTCAGCAATCAATTTCGAGGGATCATC
ATCCAAAACAACTATTGCGGCAGAGTTCCCGCTGCCACATCTTCTGGGGTTGGCGAATGC
ATCCACAAGATAACAGTCGTGCTCCATAGAATTGTTTGGCTGCTGGTGCAAAAATGGCAG
GGCACATTTCAGCGCTGATGCTGGCAAGGGAGAAAGCGGAGATGTGGAAGGCAGACAAGA
CTTGACATCCCTTTCCAGCTCGTACACCGAAGTCTTTCCGAGTAAAAGTGTAGCCTTCCA
CCGAAACCCCATAGAAACGAAGAATTCCAGTAAGTGACTTTTTGTTACCAATATCAGCTT
TTCAATTTTGGTCGGTCGCTTCTGAACTTTGTCCTTTATGACACTTCCGCATTTACTAAT
GGTTGGTTTTGCGCTGTCTGCGCCAGCATTAAAGGTCTCAATTGATTTGATATAGTTTTC
AAGGAGGCACCGAGCCACACCCTGATTTCTGTATTCTGACTGGACCACTAAAGAGTGGAT
GGCAAGGTATGGTCCGGACGGTTCGTGTTTCATAGGGTACGGGTATAATCTGTTGCCATT
GTTGCTCGTGTTATTGTTGCTGTTGGGGGTGGTTGAGTGAGACGACGAGCTTTCCTCCAA
ATTTTCGTTCGCATTATTCTTCTCCCCGTTGTCTGGTGGTACAATCGATGGCTTGAGTTC
CATTGCAGGGGCAAAATCATGACATCGAGTGCCACAGACATAGCCAATAAGGTGGTTGTA
AGAAGAATGATGAATATGATGACATGCCTCATCGTTACTCGATTGACGACTAACCCCATC
CTCTCCATTTTCATCATTATTGCGATCGCTCAACTTTACCGCACTCAAAAATTCATCCCC
TAAGATCTCGGACTGTTTCTTGAGTAACACGCATCGGAAGAACGGGGCCGCGTGGTGCTG
CCTATGTTGTAGCGTAGATTTTGAGGCCTGCTCCTCGGGCGGGTAAGACGACTGTTCCAG
CTGATAACAGCGGGGAATGTCTACAGGTTGGACAGTGCGGAATTTGAGGCGCGGGACGTT
AGATGTGCCTGTGGTGGTCGCCATCGTATTGTTGGTTTTTATTTGGAGGATAGGTCCAAG
GAGGGTCCAAGGGCTGTCCAAGGGTGTGGTCTGCGGGTTCTGCGGGGCTGGCCGAGGGCT
GGCCGGCTTCTACCGGAGTCCGATGATGAGGAAAGGTTGGGACAGACGGGGAGAGCCGAG
AAACACAATTTACACTTATACTATGCGTACGTAACATTGGAACCTATGTAAGAAAGTGTC
TCATGATCAATTTTTTTCAGCGCATAAGGTAATTTTTACCAACAGTGTACCAGCAGCATA
CCAACCATTCACCGTTCCCCACCATGACAGAGTATGCATGGTAAGGCACCAACAGTGAAC
CAAGCAGTGTGCCCAAAGCATCTAGGAGGGTACCAGGAGAGTCCAAACAGCATGCCAACC
ACTCATCAAAGCTGCATAATTCCCCATGATGGTGTGTGTGTATGGCAAGGTAGGAGTACC
AACAGTACACCAATATCCTACCAAAGTGTACTAACGACCACCAAACCTACGTAATTCCCC
ACCATGATAGGGCCTGCACAATAAGATCCAACTACAAACAGCATACCAAACACAAAACAA
AAACACACCAGCAGCGTACCAACCACTCACTAGAGCTAGACAATTCCCCATCACGACAAT
GCAGTACCAAAGCATAACAAAGTGTACCAAGAGCACACCTGCAGCGTACCAATATTGTGC
AACACAGACCACAAATACCTTCACTTCACATCTTAAAAGACGATTTTCAGTCCTGCACTT
TTTGGGCTCGACGTTTAAAGTATTGTATGTAGATGTAGGAAACATAAAACCTATTTCTCC
CAGATGTGAGACATAACGCCTGGATGCTGAACTTTCAATGCCTTTTGTGTGACATCTCCG
TGTGCCACATCAATTGCTGCATGTTGGGGACATTTATTTTTTGAACAGTCTCAACCTCAC
CTCACCAACAATATTGTGAATGCCACCTGTCATTCAAACTACTGACTCATCAAGTAAAAC
TGCAGACCAGAAAATGATGAGAGACTATGAGTCAATGGGAAGCAAGAGAAATTGCTTTAA
CAATTTAGCATTTGTGTGTAGGTCCATCAATTTGCTCTGAGTTTTCCAGGCGGAGGGGGC
TTTTGGATTCATGGATTAGTCACTCTAATTAGGGAGATATGCCTGGAATTTTGGATTCAA
ATGTCATTTGCCTATTTCCAACTGCCTATGTTTGTTCATGCCATTTCAAAAGAGTTTTAA
AAAGATGGGGAAGAGATGGCACTACCAGAGTAGATCAGCATGTCTGCATTAATGAGAACT
ATAGTTTGGCATTTCACATCTTGCAAGAATAAGCTAGACTGCTATTGCTGAGTTTTAAAG
TACTGTATTCTTGTTTTTAACATAGCATGAAAGTTAATGGTACTCACTGAGTGACAGATA
TGATCATTTAAACAAGGCTTCTTAAACATTATGATTTTAAACCATGTTATGATATAAAAC
TTTTTGTGGGTTTTGCCAGCAACACAATGAATCTCTGACATTCACGCTTCACACTTGAGT
TGAATATGAGCTATTCGAAAACATGCCATTGATGCAGTGGATTCAAGTCCAAATCAACAT
GAAAAATCCTTTAAGATTGCATGTAATTTTGTGTTTCATTGGTGCAGGGATCATCTAAAA
TTTAGTTCAACTGCTGAAAAACAGTAGACATTTTCTACCTAGGATAGAAGGGGTAGTCTG
GAATGTTCCATCTACTATAATGCCCATCAAAGCACGGTTGACGAATATTTTAGGCTACAG
TTTATTTTGGGTTCAATGCTCACAAATAATGTGATTTGCTGATTTTGATATAAAGATACT
TGATTCCCTTGATGTTTTTATTGTTGACAGCAATGGCCTGATGGTGATCATCTATTAATA
TGTTGAAGCTAAAGGGCCTTGTTAGCTGTGGAGGATGCAACTTATATCACTAGTGGCAAT
TCATTTATAATTGTTGTCACAATTGAATCATCAGTCCCTATACAAGCAGACCATTAATTT
TGCTTTCAAATTGATTAAATTTTATTGGAACATTTACATTTTCAAAAAAGAATAATTCAT
TCCACATAAACAGGGACTTGTTTTGGTCTTCTTGTGTGTGTTTTTCTAACAAAAATGCAC
AAGTAATGTACATGCTCTTGTATTCTGCATTGGATGTTGTCTCATCTTGGTCTGAGTCAA
AAGGAAAATGTGATTTCTCACTCTCAAAACATATTTTAAGATAAATTGATGGATTCTAGA
GGCTGAGGGTGATGTTCAGGGCAGAGCCTCTTCAATGACTGAAAATGGAAATGTCACTAG
AACTAGCACAAAATGGTAGTACTTTCATTCTGTTTTATTGTGAAATATTACACATACCAC
ACTTTCTTTTGCACTATTACAACAAGCTACTCCCTGTATTTAATACCACAATTTGCAAAA
ATATGCTTCCTTTTGTTGGCATACAAAGCTCTCCCCCTTCAGTAGTAAAGGACAGGGCTC
AAATTTCTCACATGACTCATGACTCGGGGGCAGTGGGGGGTGCAAATTGAGATCATGGCA
AATTATGAGTGTTTTTTATGAAATTACCACATAAAGTTGAAACAATAGAAATTCACTGCT
TTTGATGGGAAAATACACTCTCCTTCTCTTACCTTTGATGGAGGATAAGGAAAAGAGAGT
TGTATGCTGGAGCCAGCAGGTACAAAGGACCCTGTTTCTCTTCTTGTGGTGCCTGTTGCT
TTGGAGATTTTTGCAGTTGGCGACTCAGAGGAAAAACAGATGTTTTTTTCTGAAACCAAG
TGGTTGCTATAGGTGATGGTGGGGCTTGGTATCTTGCTCGTTGATGGTGGATATTTGTGA
TGAAATATTGGAGTCCATGAAAGCATTGATTTTTAACCACAGGAACTAATTGCGGTTCTT
GCAATAAATGTCGGCATGTTTTTGTGCTACAAGATTCTCAAACTGCAGTGAAAATCAGGC
TTAGCTGTAGGCTTAAGGTGATAGTTTGGATGCCTTTAATTTTGATCATGACTATAAAAG
TGCTCAGCAATGATGGTGAAAGCCATGTGATGTCAGAGCTAGAACTAGATATAAAATACT
TTGTGCTTGACTATACATACAGACTTACAAGAATTCTGTCTAAAAATAAAAATCATAGCA
ATTTTGCACTCTTTGATTAAAAGGCAATTCAGATGAATCATTGATCCAACTTCATAACAG
CCTATTTAGAAGATGTACCAAATGAGTATATCATAATATACCAAAATGACTGTGTAAATG
CACCGTAATGATGATGTACCAGCATGAAAATTTGGATGATACATTGGTGGGGCACAATGC
AATTTGGCAATAGGGCCTACCTTCTATGCATCTCACAAGATGATATTGATTTTTTGCAAA
CAATGCCTATTGGTCATACAGAACCTGAAGCAACACCGTAATCATCTAATCAAGGCATGT
GCATAGTAATGTTGATGTGTTCCTGCTCAATAGCATCAAAAGTACAAGTTTGTAAATTCT
GATTGTGGTTACTGTCTCAAAAACACAGTAACCAGTAACAAAACAGAATTCCTGCGGAAA
TTACTGTAGGTTCCCCTAATAGTAGTACTGTAAAATTTGTCAAAATGAGTGATATTTTGT
GATGCCATGGTGTCACACTTGTTAAGTATTGAATGAAGTAGTTAAGTAGTTCTTTCACAG
TAATCTTGGCATCACAGTAATCACATTACTGTCAAAATTACGAAATATTCCAGAGTAACA
CGGAATTCCGCCGGAATTCCACCCAAATTCCACCAGAATTTACAACCAAGCAAAAGTAGG
GGTATATCATGACACCATCATCAATGTTGAATTGTGCTCTCATATTGCACTGGATTGCTT
CTCTGATAGAGCTGCGTTTACTTTTTCTTTCATTTGTAGTTTTTGCACTAGGATTGGGCC
TGAAAGCATCCTATTTTAGCCAAATCTGTTCATGAATTGTAGCTTTGATTTTCAGTTTAC
AAGTATCAAGAGCAGACACACTAATTTATACTTTCATTAACATCTCAACTTTCTAGGTAA
CAAATAGAATCAGTTGTTGGAACTGTCTCCATGATGAAATGTCATGTTTTCAACAGGAGG
CAAGAGGAGGATTCAAAGAAACTTTCACTCTCTCCTGTTTTGTAGCATGAATGTTGATGT
GCTTGAAAGTTGGATCAACCAACATTGACATATTATTTTCCCATCTTACAATCATTGCTT
CTTTTGTAGGCCTTGCTCATTTTTACTCCCATTTGTAGGGGTTGAGCTAGGGTTCACTTA
ACTGGGATTTAATGAACGCATGGTGTATTGTTGCATAATTGCGGCTGTCCACTTGTCATG
GAGTTGCTTTCTTTTAGTTCTGGAGCATCCTTCAGAGTCTTCTCAGCTCTCTTAGCAGCA
AAAACAAGTGGTTGTTTGAATATTTCCCAACCAATGATATCAATTATTGTAATAGGAGAC
AGGAGACAGGAGACAGGGGACAGGGGACAGGGGACAGGGGACAGGGGACAGGGGACAGGG
GACAGGGGACAGGGGACAGGGGACAGGGGACAGGGGACAGGGGACAGGGGACAGGGGACA
GGACGAGTATTCAAATTAACTTTGCTCTCCTGTTCTTTAGAAATCAAAGAATCTACCTTT
TCAAAGCATAGGAGTCATGGAATTCAGTCTATACACCAGATCTCACCAGGAATTGGATGG
CATTGAAGAATATGGCAATACACAACAGTGGTTGGCTTGTTTCAGAGCATATTTAATCCA
CATTGATATTGGGATCCCGTCACATTAGAAATGTCCCATCAATTTTTCCTCTTCTGTATT
GTTCTGTCTATTGATAAATAGAAGTATACAAAAACTCTTAATTTGTAAGTATTTTCTCAC
AAGTTTTAAGGATTACCATCTTGATATGTCTCTCCAACTAAAAAGGTCAGCCTTGATTTG
AGAACATACGGATTTCTTGAAACTCTTGTAATTTAAATTAGATGAAGCACATTTATCGTG
ATAAAAATGAAAAGTTTTAAACAGTTGACATTTATGTTTCTTTAACCATCACAAACTGTC
ACATTACAATACACAGCAGTTCTTAGATCAATTCATCCCTTGATGTTAAATTATTGTATA
CTTAGCAGCCAAATTCAATGGCAAGCAGAGCTCAACACATGTAACATGATGCTGCTAATT
GTAAGATGCAATATTGACACTTCCATGTTGGTGGCGCCGACTTGAATGAAAGTACTTCTT
GCCCAGAGAGGGCTAAATATTGAGAGTTATCATAGAACTATTGCAACTTGCAGGCATTGC
AAACCATTAAAATCCAGATACTGTTGCATCATAAATATTGTGGCAATTGCATGTTTTACA
GTTTGAGAGACTTCAACTAATGAGAATGACAGTGCGTTTTAACTTCTTTGTTTAAGTGAT
AAATTAGAGCAAATTAGATGGAAATTTACAAGTTGCTTGTTGGAGTTTCTTGTGTGGTCA
CTGCTCTGTCTGCTTGGAAGAGTCAGAACTCTTCAGAATCTCTGTTGAGGTTTCACTTTT
TTGAGAAGATTCTATCCAAGTTATGCGGATCATATTGATTCATTCCAAACTATATTGAGT
CTGCTGTTTATGCTGTATGGAATAATGCCATAATAATTGTAAATGAGTATTGCCAAAACA
ATACTAGTAAAAAATGTAACAATAGTAACAACAATCATTGAATGTTAGACACCATGACAA
TGATTAAATTTAACTAACATGTAATGTTAGTGTTACTGTGATTGGTCTTGTTTGGTGCTA
CATCGCTGTAGCCAAAACCCCATCATCATTGACAGTGGCCTCTTCATTTTCATCTGTGCT
GTAATCATCCTCTTCCTCCTCTGCTGCCAACACACCAGCTCCTCCTCCTCCTCCTAATTG
ACATATAATTGTCATTGTAATCTTCTCGGAACCAAGGTTCTCCGGTGTTGATAATGATCT
GTGTTCGAGCAGAAAATTCAACGTGATGAAATGGAATGCTGTGACAAAAACTCCACTAAG
AACCTTCTCATGCTGCTCTTATTGGTGACGGTGATGCACATAGGGACCTGAACCTCCCCA
AGGTGCACATTATCAGCCTCAACTCACTTGAAGTCTTCAAGATACTAGGTCAAATGTCCA
GCCCATCAACGTCCAGCAAGTTCTAGGAAATTATATGTCTCCAAGTAACTAGAGTTTTAT
CAAAATCAAGTGTTTACCAGAGAACCGGATATTTTCAAAAGAGCCCCATTCTCTGGCTTG
CATGGATCAATTTTTCTCAAGAATGACTATGTTTCTCTTGGTTGCTCACTGTAAAGAAAC
TTTGTGTGCTCAGGCATGCTTGGGTTCTCTCAGGTTTGCTTCAACTTGATAAGGTAAGAC
AATAACAAATAACAATAATGTGGATAAAGAATCTATTTGTGATCCATTGTGTTCAATCAT
TTTCCTATAATATGTCAATGAGCACACCATCATGTTTTCCATACATACACATGAATATCA
TTTAATTCTGGCAGGCAGAGGCAATGGTTGCTTGTTTCTAATTGATTTGAGGGATGTCAA
TTTATGCCTTCCTTGTTTTTATTTTCTGTTTAAAACTCCATTTCTGAGAGATGCCGAAAT
TGGCCTCTATCATGACATAACAGGCCGTGTACATCCAAATATATCTTCTGAGGCACTTTG
GTATCAGTAATAATGAAAAATTGTTGTGCACTAATGCCCCTTCTGAATAGTTTTGCAATA
TTTCTCAATTGTTGATGAAACAACTAAAGCAACTTAATATGATATTGAATCAATCGTTGT
TTACTTACAGCAAAAATTCATTTAGAATTTGATGACAGGGTATTGTTCTGTGATGAAGAT
CTAGTTCATTGTTGAATTTTTATTCTGTTCCCTGTTTAAATTAATATTTGCTGTCATTTA
GATACCAATTAGCATCAATTGTGTATGGTAACACTATGAACATATTTGATTTAGTACCAA
CAACAGGACCACCAGCAAATACCTCCTGAGTATGAAGTTTTGGTCATCTAGCCTGAATGA
AGTGGTATACATGGAATTTAAACCCCCCTGAATTGAACAGCAAGAGATATGAGGAAAGGT
GAATATTAAGTAAAAGAAAAACACATTTTTAGGTTTGGTTTCAAATACTAAATCACTACT
TCATTCCGAAAATCTTCAACTGAGGTCAGAGGAGGTGAGCTGGAGGTGAGTATACTGAGA
AATAAATAAGAGAGTCGAAATTTAAGTTCTGACTGGGAAGTACCGGCTTTGTAATAAATT
GCTCTTGTTCTCCAGAAACCATGCGCTAAGTTACATCATAGATGGGAAAACTAACGAAGT
CATAGCTAAGTGCTAGCAGGCGCAGGAAAGCTAGGAATAAGAATGTGGCGTACTTTGGCT
CATAAGAAAAACAGAAAGTTCCCTCCCCCACCTCCGTGGCAATTTATTGGAGGAAGAGCC
TTCAAACTAAACGTACTAATGAATTAATCTTCCTACAATAAGCAAAATTCGGTGAAGGTT
AGAATAATTTTCCCTGAGCCAACCATAACTTCACCTCATATTCCCAGAGAGCATGACACC
ATGCAAAAATCCTGACAGTTATCAATGAGGCGTTGTGATTTTTGATTGTGAATAGAGCCA
TTCAAACATTTCAATTGATAACAATATCTTCAATAAAAATTTTCAGTTGTTATCATGCCA
TCCATCATCTCGATTTTGAATAGAGTGAGTATGTTGGACAGGATCGCTGTCAACATGCCT
CTCTGTACTAGCTTCTAGCGCAGATGTCGAACGCACTACACGCCCATTGTCCGATTTCAA
TGATTTTTCTAGATCATCCGAATTTTGTGACTGCTCCATTGAATTTATTGCACGGGCGAG
ACTAGTTTTCACTTCATGTGAACTTGTTCCAAGCACATTCAGCGAATGGAGACTTACTCC
AAGCACAGAGCGACCATGTGTACTACTATCATTCATTTGTCTAAGATTCACCCTCTCCTC
ACGTTGCTTGACATACTCACTAATGTAATCATCCATTTTGGCTGATACCTCGTCATTTTG
AGCTTGAGCGCGCTTATGCAGAACACCACCTCTGTATCCTATGTCCAGCCCTATCACTTC
TTCAAGAGAGTCAGAGCTTAATAAAATCGGCATAAACGAATCAAACATAGATGTTTCGTC
AAAAAGGGCAACGTGAAGATGGATTCAGGCAATGAAGAAACAGAGGAAATAAATCTTACC
GTAACCACCCAAGATAATTCAATACCCAAAAGAATGGAAGCATAGTGACAGTTACCCATC
CTGGAGCAAGAGAATGATAAAAGTATTATAATGGCATTCAATTTATTTAAACAAACGTTA
ACGAACAAGTGAAGTAATGATTGAATAACTTACCAGCTGTAAAAATTATCCCTACGACCT
GACATGCCAACAATGTGGCGTCTGCTGAACCTTTTGACAAGCTGTAAAACCATCCCACGT
GATCACTACGACCATACAATATTTCCAGCAAGTTTGGCGAAGCAAATAACCCTACGCTGA
AGGTGCCCCAAATGCCATTTATCATATGAACAGGGATCGCATCTACAGCATCATCGATTC
GGCACTTAACTAATTGTCGTGAGAATACTAAATATAATCCTCCTGCAACAATACCAATTA
TAATGGATGCCCAAGATTCTATCACAGAACAGCCGGCTAATGGAAAACAACAAATGGATG
GATGAGAGCTCGCAACACAAGCTGTACTTCAACTTCAAAGAAAAATACCTGTGATAGCCA
CCAACCCACTCAGACAACCATTCATGGCATACTGTAAGTTATAAGTAACTTCACCGGTTA
ATCTTTCCTGGACTACAGTATGAATGAACAGCGTCGTGACTGTTCCCGAAGCAGCCGCCA
ACGTAGTATTAATTGCAATTTTACTGACATAAGTGTACCTGAGATCATTGGTGAGACGGA
TGATCGATCCAGTATTGAAGCCGTACCACCCGAACCAGAGAATAAAGACCTAGACGCACA
CGGAAATATAATCCAGACAGAGGAGACATATTAGCTGAGAGTAAAAAGGAATTCGTACAT
AGAAATGCCTTCAAAAGATTTACCCCTAACATTTGCAAAGCTAATGAGTGCCCTGGGAAA
TCTTTCGGGGTGTCTAATACTCTTCCCCTCAAATCATAAAAGCGTCCTGCTCTGGGTCCC
AATATTTTTGTTGCAATTAGAGCTGTCATACCTCCAGTTAAATGAACTACCGTCGACCCT
GCAAAATCGACCATGCCCACACCCCACAAAACATCTGTTTCACGCTGTGCAGTCAAAAAT
CCAGACGGGCTCCAAATTTGATGCACAATTACAGGGTAGACGAATCCTGCCAACATCAAG
GAATACCCTAGGTAGGCACCCATTTGGCATCGCTCAGCGAGCGTTCCAGCTACTATAGTC
GCACTAGCAGAACAAAAGGCAAGCTGGAACAACCAAAATGATAACTCCGCGAAATCAAGT
CCCATCATAAAAAAGCTTTCAGTGCTGTCGAACATGAAAGAATGCGATGAATAGTTGTTT
TGTGAATATGAAAAATAAAATAAACGTGCACTCACCCGATGAAAGTCTTTTGGGTGGTGT
TCCTGTCAGTAGACCCTCCCCAAGCAAACGCGTACCCAACCGTGTAGAACCCCAAGGCAG
CACCGCAAGCATCGAGCAAATTCTTGAGTAACGTGTTCTGGATATTGTTGGTGCGCACAC
ATCCCGCTGCGATCATCGCAAACCCTGCTTGCATCAAAAACACCAAGGAAGCGGCGTATA
GAAGATAGAATACCTCGACGGCGGAATTGGTGGAAGTGGTGCGGGAATCGAAGGAGGACG
AGATACAAACTAGGAGATCTTCTGTATTAGGGATGGAGGCCGACTTTGCGGAGAGGTTGG
CGAGACATGATTCGTAAGTGCTTGATGACGACATCGTTACTTATCATTGAAAGCGGTTGT
ATGCAATTTATGGATGCAATGTGGAACTATCCATGGGGAACGAAGTCCGAACGATCTGCA
ATTTGAATCTGCCCTGGCTGTCACCGGTTGTCACTTCCTGCTGCATGTCATGCATGTACC
GAATTGTATTGTACTATACTTCAGAGGTCAACACGGAAGTCTTCCCTCTCCGGGAGGAGA
GGTAGAGTGAGAATGGTATGGTACAAACGTACTGTATTGTATTGGGTGGTATCTCTATGT
TTTATTCTGTTTTTGCAAAAATCTGTGCAAAGTATGGTACGTAGGAATTATTACCATGAT
CGCGGCGTGAATTTATCATAATTTATACTATCATAGACAATAATATTGTGCCATTTTTAA
AGATACATGTTGGGTCATTTGCAACTGACATTTGCACTGGTGGTTGCTCAACGTATTCAT
TTTTTGCAACAATTGCAACCGTCAGTTCTCATAAAGAATACCCTATGACTCCCAGCCAAA
ATTCACCCAACAGCAACAACCATGGCCACAGCCGCAGCCGCAACATCAACAACCAAGGCC
GCGGCGGCCAATCCAATCAACGGCAACAGCAGTAAAAATGCGAGCAATCTGCCTTTGCTG
TGGCCTTCCAATTTGCAGAGGCACAGAACCCCCCCCCTCGCTCCACTCCCTCCACCTGGC
CCATCAATTCGCTCAATCCCACCTGTAGCCGCCCCACTAATAATGAGGGTTATTAACCCA
ACAGCGCCTCTTACAGTGCCTCCGTTGCCTCCCCTTCCGCCGCCGCCCCTTGCTGCGCAG
ATACCTCCCATGCAACAGCAACATCGGTCAGTGACAGTGCTACCAGAACCACCACTTGCA
CCAAATTCGCCCCATCCGAGCGATATCTCCTCCTCTTCTGAAGAAGAAGAGCAGTGGCCT
CCGCCACCTCCACCGCCGCCAAATCGCACATTCCCCAACCAGCGCATCAACCGGCCAATA
GACTATGGTGCCTATGTCTCTTGTTTGCGCAAATTCATGAGTTACACAAACAAGATCTCC
TATCCCAAAGATTGGGAATTTTTAATTGAAGAGTTGGCGCCTATCACGCCAGAGATGATT
TACAAGTGGTTTGCCTTCCAGGCGTTTGGGAAGGAGAACCCATCTCCCACAGATAACCGC
ACCGGCAGCAAATCAAACAGTCTCCTAGCCTTCAAGGAGATGCTCTACTTTTTCATGGTG
AATCGCTTGCCATCCTGGGATGAGATGCATCGACATGGCAATCCAACCAAGTCAAGCATT
GTCAATGACCTCATCTCCTTTGTCAAGAAGAAAGAGGCGCATGGCCAAGGGAAGGAAAGC
AAAGCCGACCGTGCTTTTGAACACAGTGAGTTCCAGCAAGTGCTGGATGGCTTCCATCAT
GCTTCGCCGGAAGACTTCAACTGCAAGTATCGCTGCGCTGCCATGATTAAGTTCATGTTC
CACTACATTTCCCGGCGTGACGATGCTGCTCATGTCGTCAAGTCAAGCCTCAAGCAGAGC
TCAGAGTACCCATGGGCACTGGTCTGCACTCTGCGTTGGTCGAAGAAAGTCCGTGAGCAG
CGTGACTGTCTGCCACAGATAATGCTGGGATCCATGAACCCAGATTATTGTGTTATGTTG
TCTTTGGCGGTCTTTCTTGAGGAGTGGATTGAGCGAGGCCAAGGTCGTTCAAGCCAGTGG
CTCTTTAGCGATGGCACCAGCACAGTGACCTCTCCAGAGGCGGAGATGACCCTGCCATTT
CCAACTCATGCAGTGGAATGGCAAATCACTCCACCAAGAAATTTGCCACAACTCATGGCA
GGAGGAGGGGTGTGCCAAAGGATTTCATGGATTACTGGGCTTGTTGGCGCAGTAAAGAAT
TCAAGAGACTTGTGAACAATTTGAAAATAGATTTGCAAATGGAGGATTTGCTTTCGGACT
TGCAGATCTACCCCTCGATTCGTAGATTCGAATTGTTGCAAATCGATTTGCAAATCGTTT
TCGCGATTTGTTATTTGCAAATGAACGATTTGTAAGAACAAAATCAACATTCTTCGTGCA
AATCAACCATTAATTTTTTTTAGTGATCGTCCTAATGATTTGACATCTTCAAATCGGCCA
ACTAAATCACAGCCTTACACCGATACTGTGCTGCCTAACCCTAAACCCTAACCTGGTGCA
TATGTAAAATGAAAATTCTGCTAACAACCTAAAGAAATCAGAGACTCTTCAAGATTCCAC
CTGAACAGCACGAAGTGTCTATCACTGTCACACCAACTTGTCTCTGTGACATCAAACAAA
TGTCCGTCAACATAAACACATCCTCAACAGGTCATAAGTTACAAGGAAGATCAAAGGACA
TGGTCATTGTGTCGTCTTGGCCCAAACTCAAAAATAACATCTGTTTTCGGAATTGGGAAT
ATGTAGTGCTTTCGAGAGTACGGACTCTCCAAAGATTGTACTTATTTCAACCAATCGATT
TGGAACAGTCATTTAAACCAACAGAGGAATTGACACAATTCATGAAACAGGCTGAGCACG
CCAAGGCTACATTACTGAAAAAGTGGGAGATTGCAATGAGGAAGCGGGATACATAACATA
AAATAGAACAAAAGTTACTCCTTCACCTGGATACTTATTACAATATTGTAATCCCGGTAA
TTCACCTAGATTATGACTGCTGGTTACCTACATAACTCATTAGTTAGATTCAACTAGACA
GATTGACAATGTTTCTTTTTTCAAAATCATCAAGATAGGTATTGTAATCCTGGCCATCCA
CCTAGATTACAACTGGTACTATCTTGACTTACCGGTTTATGAGATATGCATTGTATCGTT
AAATCCTGGCCACCACCTAGATTACAACTGCTACTATCTCGACTAACCTGTGTACCCTTT
AAGGGAACACCAAGTTATAAGGAAGATCAAAAGACATGGTCATTGTGTATTCTTGGCCCA
AACTCAAAAATAACATCTGTTTTCGGAATTGGGAATATGTAGTGCTTTCGAGAGTACAGA
CTCTCAAAACATTGTACTTATTTCAACCAATCAATATGGAACAGTCATTGAAACCAACAG
AGGAATTGACACAATTCATGAAAAAGGCTGAGCACACCAAGGCTACATTACTGAAAAAGC
GGGAGATTGCAAGGAAGTGGGATACATAACATAAAATAAAACAAAAGTTCCTCCTTCACC
TTGATACTTATTGTTTCACTTTATTACAACTGCCGCTTACCTACATATCTCATTAGACAG
ATTCAACTAGACAGCTTGACAATATTTCTTTTTTCAAAATCATTGAGATACGTACTGTAA
TCCTGGCCATCCACCTAGATTACGACTGCTACTATCTCAACTTACCAGTTTACGAGATAC
GTATCATATCGTAAAATCCTGGCCATCATCTAGATTACAACTGCTACTACCTCAACTAAC
CTGTGGCTTGACAATATTTCTTTTTTCAAAATCATCGAGATACGTACTGTAATCCTGGCC
ATCCACCTAGATTACGACTGCTACTATCTCAACTTACCAGCTTACGAGATACGTATAGTA
TCATAAAATCCTGGCCATCACCTAGATTACAACTGCTACTATCTCAACTAACTTGTGTAC
CATTTAACGGAACCCCACACAACCCATTTACAGGGACAAAAATGCAGACGGAAGGACAAG
TTTTTGAAATCAGCCTTCCCCAGGTTATAGATAGAGGATAGTAGAGTAGAGGCAAACTAG
TTACTATCAGAGTACAGAGCACTTGCTCTAGCGGAGCTTGGATACAAGTGCACATGGCCT
GAGGCTGTGACATTCTAAGGGGAATACGGACCCCAGGAAAAATGTGAGTTGTGTTTGTGA
TATTGTCTTATTTGGGCTAAACATTCATGACTTTGTTGCCCCAACAAGTCAAAACAAGTC
AAAACAAGTCAAAGTTGGAGTAGAAATATCTTGATTTCCATTCCAATCCCATCAAATAGG
GGAATGTTGCTCGACCCCCCAAAATGCTCCTGCAGGAACAACAAATGCTGTCCCCAAATA
AACCATGTGAAACTATGTACAGGATAATAGGTGCACACCACCACTCAAAAGCAAAAGCAG
CAAAACAAAAGTGAAGACAAGCAGGCAATCATTGTAGTGAAATGCTATAGGGTATGATAA
AATATAAGACAGCTACATAGAAAAGGAGCACTCATGCTCTGTCTGTCATCGGTGTGACAG
ACAAAAGTGACATCACAGTTGGAGTAAAAATATTTACAACCTTACATCAATAGAAAGATC
TTTTTCCAAGCTTTCAAACAGTGTTCTTATTTTGTTTGTTTGAATAGTCTTTCATGAGTT
ACTGTGAGTTGAATGCAGCAGATCAGAACAATCCGATCCATTCATTCTTGTAGAAAATTG
GTATGTTTCTACAGTACTACAATAGAGTTACTTTGTTCGCTCCAACATTCGTTTTTTAAT
TTACTTGAAATCAGGATTTTGGAATCCACTGTCTAGCCGGCTGGGCATCATGATACCTCT
AGGATACATAGTGCTCCTATCGTTTCTAGCTGTCATATATTATGACACTGATTCCTTTTG
ATTTACAATGTGTTTCCAAAGGTTGGAGCAGAATATTTTCATTTATTTGGCTGCTCTGTT
AAGCAATGTTGATGAAGTCACAAACACGGAACATACATGTCAAAAAAGTTCAGTCAAGTA
TTGACATTCCAGTTTCCTTGTTCAGCTCAGAAAGTCACAGCCTGATTGCATGTGAATTCA
AGTGAACATAGCTTGATTGCATGTGAATGAACAAGGCATTGATAGAAAGCAAAGAGGGCA
TTTTTGCATTTCATTGGAATAAAACAATTCTGCAACATATATTGATTTAGCTTTGGCGAA
GTAGTGAGGAATAGATATTGGATGTGAGAGGTAATAGGGGCAATTGAACATTGAACATGA
TACAACTGTTGGAAGATCTTGGAAGCAGGGCCAGTAGGTTACATGATGGACGTGTTAGCA
AAAATAAGTTGGCATTTTTTGTTAATAATATTGTACTTACATCACCCTTGTCCTGGGGTG
AACTCCAATTTCATCTGAGAATGCAGTTGGCTTGTAAGGCAGGCAACTTTTGACTTTGGT
AATAACCGTCTCCAGATGGAGTCATCAGATGTTGTCAGAAATTTTTGCATGTAGTCACCA
GGTTGTCACATGGATCATCCACAGTGTCACCTGATGTTGTCGGGATTGTTGGTGTCGTCC
ATGTCTTTGGGGTTGTATTTGGTCATCACTTGTGTCATCAGGTATTGTAAGTAGTAATCA
CATCATTTATCACAAAAAATTCCCACGTCATCACTCAAGGTCCTTCGTTCTCCTTGATGT
CACATTGTCATCCTTGGTCTTGATAAGTTGTTTGCACATGGTTGTCAATGTTGTCATAAT
GTTTGTCAGTGACATCATTCAAAGTAGTCACAAGGTAGTCACAAGTCCTAACAGGGGTCC
GTCGTCAAAGTGTCTTCAAGTCATCAGGGTTGTCAAAGTGTCTTCACAGTTATTCATCGG
TATCTTCAAAATGTTGCCACAACAGGTCATCACGGTCATCCAAAGGTAATCCAAAGGTCA
TGATAGCTAGTCACATGAGCAAAAAAGTGCTAAAGCAATCACTTTTCATCAGTTTAGCTT
GCCAAAAACTTCCACGTGGCAAAGTTGCCTGTTGCCGACCCAGAAGACACAAGAATAAAA
ATAACCATGCTTCCAGTGAATATTTTGTGGCATATCTAAATCAATTTTATACCCATTTCT
TGGTTAATGAATTAAATGCCTTAATGCCAATCAGAATTTGTTGTTATAATTTCAGGCCTT
TGTAAGTCGTGTCCTAACTTGGCACCGTCCCAGTGCATGCACTGGGGCCATCCTCATGCC
CAGTGCTGGCACTGGGCAAATTTATCCCCGTTCCAACACCAACATTTAGGGCTAGAGTTG
GCATTGTACTAAGGTTAGGCACGCTGTTCTGGAATGGGGCGTCATGTACCAGTATGGGTT
GCCCTGTTTAGGCATGATTCCATATCAAGGACAAATTCACCCAGTTCCAGCAGTGGGTTC
AAAAACGGCCCCCTTTTGCATCTTGGACAATATGCCCTGTATTCCAGAACGGTGGCACTG
TGCCACGAGCCCATCTATTGGATTTCCATCTCAGAATAGCCAGAAAGTGATAAACCAATT
TGCCCTGCCACTCAATTGGTATTGCATATTAATGCACTTGATTGGTGCACCCTTTGTGCC
GGGATAGTCAAGGGCTTCAGCGACCCATATGAGAGCATCCTGGATGTTGCGATCCGTAAC
GTCAAAGCGGGTGCACTCAACATAGTAGGCCGACAGCAGCGTTCCATCCCCCTCAAGTGG
ATCTGAGTCCAGAATGTGGACTTAACGTCGCCTAAGGGCTCGGACGGAGCAGAAGTAGGC
ATCACTGCTGGCCTCATGATGCATGCAAACCCCTTTCTAGCCATTTTTCTGATTATCGAG
CTTGAGCGTCGCACCTTTGGTGGACAGGCTGGTGCGCAAAGACTCAGCTGGCAAAGGTGT
CCCTGTTTATCCTTGCAAAAGAACGTGACATCACGCATTTGGAACTGTGTGGTTTGTTTG
CTTGTGGGAGCCCTTCACTGTGTATTCCCCAATGCGGAGGAGATAGTAAAATGCAATCAG
GGTCCAGTCGCCAACCGCCTTAACCAATTCCGATGCACTACTCCATGCAACTGTGGCCGT
GATGAACTCAGGGACGTCAGATTCAACTGGTAATTGTTTTGTTGTCGGTGAATCCTCCGT
GCACCAATCATCCAATGTGTGGGCCAGTTGTTGAGAAGGTCTTTGGAGTTTGCTAATTTT
GTTGTGTTTACCCCACGCTCCATCATAATCATCTGGCCAATGGCCATGAGAGCCTTACTG
ACCATTCCAGCAGCTTCTTGTTTTTTTGTGACTGTAGTATCCACTTTGGACTTGCGCTGC
AAATCCAGCGAGGAGGCGGATGGAGTCTTGGAAGGAGGCCGTTGAAAGGTAAGGGTCCAC
TCCCACAGCTGAGCTGTACGTGACCCAATGTTGCCAATATACCTCCTGATTCCTGATGTA
CGCCCGCCAATATCATAACACGTTTTTATGATGGATTTACCTTTATTACAAGACCAGTGA
ACACATATATATCTTGTATTTTACTGTTATCGTGAAGAAGGTCTAACTTCGCACGTAATA
ATAATTTTTTTATGATAGCGTACCTTTCTTTTTTGTTGATTCCCCTCCTCAAATTGTTTC
TCGGACAAGGTCTAACATAACTACTAGTATGTAGCTCAAAAACTACATGTGCAAAAAACA
ACCTTGATGCTACTTGTTAATTATTTTTGAGACTGTCCCCCTACCAGTCCCATGCACATG
GAACACACAAGCAAAAAATGGTCTACACCACCAAATGCATCCTCAAAAATTTCTCTAGCA
ATTTCCCCTCCCTCAGTCCATCTGCAACCATCTCCCAAGGTACCTTATTCTGAAATCATT
GCCCTCTCGCTGCATATCATATTCCTCTTTTTTCTATTAAGGTGATATTAGCTTGTGTTG
TTTTCAAACACAAGTAAATATTACATTACTACTATGAAAAAAATAATAGTTGTCAATTAC
ATGACAGCTTCATACGTGATTTCTTAGTTAGTATATAGATCCTCAGAATGGGAAGGCGGC
GCAAACAAGCCTCTGAAAAGCTGACATCCATATTCACCACTTTCAATTCTATGCAGTACG
CACCATAATCCTGATTGTATGGTTGGGGTGTCAGATAAAGCTATATGGTCTTGATCACCT
GACAATTAGCAGTGTGTAGACCCCCTATCTATAAACCCCACCTCACAGTCTATAGACTCC
TTCAGCTAAAAATTAAATGGCGGGAAAAGACATTAAAAAATACTTGTGATAGTGATAGCT
TTTTTAACATCATCAATTTAGATTTAAAATGACATAATATTTACAATCAAAAAACCACCC
AAAACCATATTTTTCCCACCTTTTCCCCCCCTGTTTAAATTTTTTTCCCCCCCCCCCGGC
CCCCCCCCCCCCCCCCCCCCCCCCCCCCCCCCTTTAGGGGGGGGCACTGCAAACGAAAAA
CACCGGTAACCTCCCGGTATACTCGCAAAACGTCAGAGTGTACAGGGAGGTTACCGGAAT
TTCAAGAGTGTACGGGTGGGTTACCGGATTTTTTATACATTACTTAAGCCGTATTTTTGT
TTATCACGCTAAGTTTTTACACAAAATTAGCCCCAGAGTGTACGGGTGGCATACCGGTAG
TTCATGACTGAAACTTCCTCAATCACGAGTCTGTACATCAAAGATATTTTGTTGGGCCTA
GTCCAGTAAGTTCTACTAGATGAGGGATTTCTATGAAGCATCCACCAAAAAATCGTTGTG
ACGGAACAACATGGGTCCACTATCTTGTGACAAGTGTAAACAGAACTCACATTCATTCAA
TCGAACCCTCTCTTCTAACACAACACTATTCAATTTCAGCCTGACACAGCTTTTCAATAC
TAACAGAACCGGTTGGCATCAGGTGTTCTCCCAAAGGTATAGTATCATCAGAAGACAACA
TGGCTCGAACGAAGCAAACTGCTCGCAAGTGTACTGGTGGTAAAGCCCCCCGAAAGCAGC
TAGCGACAAAGGCAGCCCGCAAGAGTGCACCTGCTGCAGGAGGTTGCAAGAAGCCCCATC
GCTATCGTCCAGGAACTGTGGCACTCCGTGAGATTCGTAAGTACCAGAAAAGCACGGATC
TTCTGATTCGCAAATTACCATTCCAGCGCTTTTTGAGGGAAGTTACGCAGGATTTCCGCG
GTGATATGCGTTATACAGCCACTGCATTGGCAGCATCACAGGAGGCCTCTGAAGCATACC
TTATTGGACTCATGGAAGACACAAATTTGTGTGCCATCCATGCCAGGAGGGTTACCATCA
TGCCAAAAGATATGCAACTCTCCGGCGAATTCGAAGGGAATATGAGAGGTTTAAGTGAAC
GAGGTTGGGTGTGAAAGTACTTTGACAGAACACAACAAAGCGTCATACTAAGGGGACTAG
GACGGGGACCATACAAAAACGTGCGGGAGAAAGGAGTATAGGCACTGTATAAATAATAAA
AGAACAACGACAAACTATAGTGTGCATAATTAATTGTTCTTCAATTAGTTGGCATAATAA
TGTTACGCGATTCCTCCGCACCAAGAACCAGCAAAGCCCCACATGATCATTAATACTATG
GCACTATCAAGGTTGATACATCATCATAAGTGGACAAGACCTGTCGTGTGTCGATCACAC
TTTACTTAAAGCCGAAGTGGCATGGGATTTCAGAATCGGAGACATGAACGCCGTGGAGGT
TCCAACAAGCCCATCCTCACACCGAGTCACTCAATCACCCACACGTAAATTCCCCCATCT
CCAAAAAAGCATTAGTGGCGCATCAGTTCAGAGTCCCCTCTTATTCGCAGTGCAAGTTGC
ATGTCTTTTGGCATGATGGTGACCCTCCTGGCATGGATCGCACACAAGTTTGCATCCTCA
AACAGTCCGACGCTGAATGCTTCCACAGATTCTTGAATAGCCAACAAAGAAGTCGCCTGA
AAACGTTCCGCGGTGAAATGTGGATAGGAACCTGGCCTATTTAAATCCTGCAGAACTTCC
CTTGCAAGGCGCTGGAATGGCACCTTGCGGATAAGAAGATCTGTGCTTTTTTGGTAGCGG
CGGATTTCGCGAAGTGCAACAGTGCCAGGACGATAACGATGAGGCTTTTTAACCCCGATG
CAGGGGCCATTCTTCGAGCAGCCTTGGTGGCAAGCTGGTATCGGGGAGCTTTTCCGCCAG
TAGACTGGCGAGCAGTTTGTTTGGTCCGAGCCATTAGTGAAATAATAATGCCACGCTTGG
CACGGTCTTCGGTCTTTGTGTCATGCAGAGATTGTGTACGTACAATAGAGATTTATGGTG
ACATGTATGATTCGCATCAATTGATGGAAAATGGCGCGACACCTGGATAAAATAATACAT
AGGAATCAGTACAAATACAGTAGACACACATGACAAAATTTCAGCCCGTCGATAATCTCC
GTAACAAGACATGCCACTCGCCAGGCATTCCCTCCTCGACAAAAATTCCATGGCTAGAAA
ATGGAATCGGTAAGATCACCCATTCCTCTTATTTCACACCCTTGTCTTCCCAACTGCCAG
CCTGTCAACACTGCAAAAGCGTTCCTTGATTGTGGATAATGAACACAGCATCATCATGGA
AAGTGGAGACGAAAGAAACACATGGATGGGGGACTATTTCGCTCTTATGGGCGATGGCGT
TCTACATTCCGATAACGGCGACACTCGCTGTAAACTTGCATTCCATATGATCTCACACGG
GAACCCCAACGATGGATCAAGGATGCTCTGCCAGTACCTGGAAACTGTAGTTGACGAAGA
ATTGAAGAAGTGGCTACCAGACGACGCAACTGACGACGAAAAGTTCCGTGCGAGTTTATT
TCCTGCGGTGGCCCCATTGTATTCTGAACTTGGAAAATCATTCCTGAACATCAGCACATA
TAATGAGTTGCAATGGTCACTAGTTGATATCAATAACCAAACTGGTCTGGAAACATTCAG
AGAAATTCGCGAACACGCCTTTCATAACCTCGAGAAAGCAAGGGTTATCACCGCTGGCAT
AGTACTCGATGGAGTTGCATTTCTCGAGGAGTACGGAATTCCTCCCCATCAATACACAGA
TGAACAGGTAAAGAGAATGAAACAAGATCTTGCTACAATCCACCAAAATTTAGGCCAAAT
CCAAGCAATCAACGGCTTTTTGGCACCTGCCGTTGAAGAATACTCCACAGCATTGAATCT
CAACATTGAAACATGCGATGGGGAGTTTCACGAACTTGTAGCGCAATCGCACCATCGTTT
AGCACGCTTGTACGAATGCTATGCAGAACACTTATTGTCATCTAAGGAAGTTGTAAGAGA
TAGGAGGGTTGCTAGATTTGGTGGCAACGGAGGCCAAATGGGAGATGACATACCATTAAG
CAATTACAAGAAAAGTGCTGAACATTACCTGGCCAGTGGGGTGAGTTATGCTGGACACCT
CGCCATAATCTGCCAGAGGAAACCGGAGGACATTGTTAATGTCGACAAACTGGATGCTAT
GTATGACATTATATCCAAGATTAAAACTCCTTCTTGTGAAACTGACAGACAACGTTTTGA
ATACCTCAAAGCTGCGCTGTGTGAGGCGAAAGCGAGATTGGACGAGATAGAGAAGAGGAT
TGAAACAATCAAGACAAAATAGAGAGCATGGTTCTATTTAGCCTGAAGTAATTATAAATC
ATTAATCTAGATTTACGATTGTTATTTACCTGTCCCCCGTGTCTTATTTTCGGCACCAAA
GCTTGACATTCTCATGTCTTCTGCCTCTTTCCTTGCTTACCAAGACACTTCTTTGGCTTT
CTTTTCCTGACACGCTTCTTTTTCACATCAAAGCACTTGACATCAAGGCAACCCGCACAC
TTCCCGCCGATACGACTAGCTGTGTTCAGTTTACAAATTTTGCATCGTAAGGACTGCTTT
GCTTTCGCTTTGCCACCAAAACAACCTCTGCATAACCCGCCACCAACTTGGGCAAAGTTT
TTATGACAATTAGCACATTTCTTCTTGTGCTCTGGTTTGGCATGTTTGTAGCAAAACTTT
TTATCCTTGCAGATGGCGTGGACATAGCTGCTACAGGATTCGATACAACACTTCGTGCGT
TCCCTTTTCTTGACGCAGACTTTTTTGATAGCGTTAGCTTTCCCTGATATCAATGCACCT
TTTACCAATGCATTGGGTTCATGACCTTTGCATTCCGAAATTGTTCCTGTAGTAGAACCC
GTCATCTTTTCCCACATAAGAGAAAGATCTGCCAACTTTCGTGGGGCATCAGTCTCCAAG
TCACCCTTGACTTTCTTCCAAGATCCTCTCGACTCATAAAATGATCTGTCTTCATTCATT
TTTGTAAAAACATTTTTACGCGCTAGTTTGTGCGCTTCCGCAAGGGATCGAGACGTTCCC
ATCTGTACCATCACGAAAATATTTCTGCACAGTAGGTCCCCCATTATCTTCAAAAGCGAA
GCCGAAGGTTCTTTGTTGAGAACTGCCTTGCCATCCTTTGTCTTGACAAGTTCACCGTCA
TCGTCCACTTCCCATACTGATGCGTAGACCTTCAAACTGTCCTCTCTTTCTATTTCGTCC
AAAAATCAACGGGGTGCCCTTCAAGCCCTTCCAAATAGTAAATATTCCTTATAACGTTGT
CATATGCATTGATGAGTTCCCTCGTCCAATAATCCACAGATCGTTCAAAACAAATTTCTC
GATGCACAGCATCGAATGCGTCACGATGTAATCCTTCTTCCACTAATTTTGCAGCCTCTT
TCCGCATCTTTGGGTAAATTTCCATTAACAAAGCCTCCTGCTTGTCTGAGAGCACTATGT
CAGTGACATCATCATTTCTTTCAGACGGGGTGTTCGACAATTCCCCAATCTTGGATGAAG
TCAAAACATCAGGCTTTTGGCGTTTCCGTTCAGACGACGGCCTTTCTTGCACATATGCAC
TTTTTCCACCCATTCCTCATGCTTCTTGTTCGACCATTTTAGCCTGACATATTCTTTACC
CCGAAATGTAACAAAACCAGTCAATTGCCGGACGGTTATATAAGACTCGTTCTTCCCAAC
AAAAGCACATTCGTCTCTCTTAATACGACTTTCTTCAAGCACAAAATAAGGAGAATGCTC
CCTTAGCCTTGCAATGACTCCAGATATTTTTTTAGCCTTGAACCCGTATGGCTCTATCAT
GTCTACAGGGGAACACTGCGTAACGTCCTTTCGCCATTCACCGTTGTCTTTATCACCATC
CCAGAATGTTATTTTCTTTTGTTCGAAGAATTGGTCCCGAGTCGTCTTGAGAATTGTGCG
TTTGTGGTGTTCCTGTTCCCTCGCATGCTTCATGTTCATCCGATTCCTCTCACGTCGTCG
TTGACACTTCGTATCTTCTGTCTCGATCCCTGTGGTTCCATTGTTACATTTGGGCCGTCG
CGGGCATGATTGATGTGTTGACTGTTCTGTGTGAAGTCTGTGTAGCACTATTGACAATTG
GTTGCGTGCATTGGTTCTGCAACCAAAATGTTAGTGTACTCTAGATCGCAGGAGACAGCC
TCGTTAGGGCGGCGTAAAGAAGTGTCACTTGATGCGGGGCTGAAATTTTGGCACGTGTGT
CTACATAATTTGTACTTATTCCTTTGTACAGCGGGATCTCACTCTCGCGCGACCTCTCGT
ATGGTACTATTGTAGTCTCGTATGTCATCATACTCTTGACGATCAACCACACACAGGAAA
ACCCAAAAACAATAATGAACCGTCGAACGAGGGTCTTCCGCTTCTCTCCAACAAATAATG
TTCCACCATGGAGACGAACAGCGTGTTGAAAATAAAATTCTCAGGCACCACTCCCAAGGG
ATGGGGAAACAAGTCTGCAACTCTACCGATAACGCTAGAGCTGCAATTAGAAACAAGCAC
ACCCCTAGATATGTTGAATGAAATGATTCTTGATGGATTCAAAGTCAAAAGAAATGACAG
AGCAAATTTTATCCCTGAGCTTATGGTAGGATTTCCTCCAAAACTGCTTGATATAACGGG
GAAGCATGTTGTTGGAGATTTGCCCTTGCGATCCAACGAAAATGTAATTGTCCGCATACG
TCGTAGAGAAACACAACTTCGACCGAAGAGAAAAGCAGCCGAGGTCGCAAAGTCTTCCTT
TAAGGATGCACTCAAGGCCCAAGACGCAATGATGAAACATAATCTGATCAAGCAAAAGAA
AGTATCCTCATCAAAAATACGGATAAGTGGACCAGGCTATCGCTTATCAGACGGCAACGA
TGTTTCCAAAACCGCTAAATCCGATAATCTATCTCCTAAAGAGATCAAGACAGAAGGATT
CGGCCATAGAATATCGGACCATACAACTTCTTACCCCACAGGAAAAAGAAATCCATTACA
ACCAAAAAGATCTACTCTCGTTTTAAAGAGCACGGATGACATATCGTCGTTCTTAGTTCA
GGCTTTCAACAGGGGTAGCGGTGGGAAACCGTTCAAGCAAATACGAGCAGTATACAAAAT
GTCCCTGGCAAATATGCAGGAAATTTCCCAGGCACACGCTCGTGTACATGCTGCAACACT
TGGTCAGTTCTTTATGGCCCCTGTGAAGAGTGTCGATGTTGATGCCGGAACAGTGTTGGG
ATCGACATTCCACCAAAGAAGAGAAGATCATTGTGTGTCGCACCAAATTACTTATGGAAA
AGAGATGTCGAAGAAGGGAGGGCAGTACGTCGACAGAGTCAGCGTTTTACCACTGGACAT
TATAAAGAGTGTCATTGAGAATGCTTACATGAGCAAAACTGATGATGATGATAATTACGA
CGATGATAACGATGAAGACGACAACAAAAAGCGTGATTGATACCGGAAAGGAACTTTTGC
GCCCCATCGCAATTGCTCAGATGATGCCACAACTGTTCTGGTCAGTGGTTTCCCACTGCA
GACCGTCCTCAGAATCAGAATATTTTTACCCGTGGAAGATATGCTCCGACAACTGCTACC
ACACTTAGACTGGTCTTTTCTCAACCGCGACGGAAGACAACGATTATTGAGTGAACAAGC
AAGAGAAAACCTTAGGCAAGAAAAGATGACAACGCTCAATTGCGATGAATGGATGCTTGT
TACCCCGACGGAAGACGACGAAGACGAATTGATTGAGTGCATATCATGGGATGAAGAGGC
AAAGGAATGCAATATGGCCAGAGCTTATAGTACCTTGATGATACGTTCCAAGTCCGAACC
ATGTTGTTTTAATTGGAGACAATTAGCAAACGCAGACGCCAAGACATTATACGACAAACT
GATCCGGGAATGTGCGGAATCAGCGATGGAATCCCCGTCACTGAAGTCGGTCGAAACATG
GATACTGGTCGCTAGGAACTTTTCCATTGATGAGATTGTGAATGAAATCGTTGGTAGGGA
TGAAAACATCTTTGGATTGCTAGAGGCACTCCATTCGAATACTCCTAAAGACTTAATTAC
TTACTGGGGTCGACATCCAAAATTGTTGTTGAAGACTATGGGAGATCACCCTAAAAATGG
TGCTGATAATTTTCATGACCGATACCAGGAACAGGATGTACGGCGTTGGATTAGTCGAGC
AAAGGTTGCAATAAAGATATGTCCCTGGCTCGATGAGTATTTCTGTCAGTTTAACAAGTA
AAGTCTTCCATATATGTTCAGATTTGTAATTTGGTACATGTGGAGTTTTTATTTATTTTC
TATGTAATGCTAACAATGGTCAGTCAGATATTTTGGCAAATAATAGCCTTGCTAGTCAGC
TCCAAAGGTTAAAGTTCCAAGAAGTCATTTGTTTCCACAATGTTGTGTTCCAGTGATTAA
CTCCATCAAAGGTCGAAGTTCCAAGAATCATGATTTCATCACACCGTCAATGTTTGAATA
CTCTTTGAATATCCTCTGGAGATTTGTCCTGTTGCCAAGTAATGAAGTATGAATTGAGTC
GCAACTTGTCACAGTTCCGTCCAAAGTTAGATAAATATATACACCCACCCACATGTAACG
CAATAAAACTGCTAAGCTGGTCAGCTCCAGCAACGGTTGAATTCCCAAGAAGTCCGCCGC
AGCATGCAGTTCAAACAGAGCGTTTTCGGTCTACATCAACCATTAGAGCATACTCCTCTT
GAACGAAATCGCGTATTCTCGAAGAGGTAAAGGGGGTGACGATTTTTCGCACTTTAGAAG
ACAATAACGTCATCAACTCGTAAGCAAGCGTTTCAATGTTCAATGTCTGTAATATTGTCT
CGAACGAAAAGTGGGAGAAACTCACTCGGGTCTTGTTTGTAATACTCCATATATTTCACG
ATCTCGGCCAAAACAACTGAGTTAATTGCATGGAGCGGAATCTCACGCACTACCTCCCCG
CCATTGCCTTTATTTCGGTCCGTATCACCCCCATCTTCAATGTCTTCGTCGTCGAGACAT
AGCGTAATGAAAAAGGAAAGTTTGGCTACATCGCTGGGAAGTTGATATCTTACCCCTTCT
CTACTTATCTGAGTTTCAGCATCGTTGTATGCCCACATTGAGATGATCGGTGAGAATTCT
TTTGTACTGTGCCCACCTGCTGTACTCCACACTCTCTTATTGCACTCACCAAGGTAACAG
CTTGTATAGCATTATCATTTTCCATCATTTATTGCTCTTTGACGACGTCGGAGATGGGCG
GTGGACCGTTCTTAAATCGCCACGATAGGGTGTGCAGTGCATTTGGGTAGATTTGGGAGA
AGTCTATGCTGGGGCTGAAGTTTTGGACAGTGTGGTCACGTGACTTTGTACTGATTCCTA
CATATACATAGATGTATTCATAAAAATGAACACTCACCGCGTTCGCAAATGAAAGGCTTT
TCTCGACTTTTCAAATCCATGGACATGATATATTGGAAACGTCTCTTTTATACTTTACAG
GTGGGTTACACTTACTCGTTCACAAATAATATCTAGAGGAAGTATTCATACAAACAACTC
CTCAAGGACATCAATCCCAGGAGATTTCAAAATCAGACACAACAAATTAGCGTTGTCTTG
GAAGCCTCGACGCACATCCTTTTTGATAGTGGTCCACAAGGTGGAGACATCACTCATAAT
GATAGCATTGTAATAATCTTTGGAATCAGACAGCTTGCGTGACAGATCATGATATGTACA
GACGGTTACAAAATCACGAATACACATTGAAGACGCATGATAAAAACACAACTTGAGCCA
TACCAACATTTTTGAAAGTTCCTGTGTTTCCCGGCGGTCTTTTGTGACAATGAGAGTATG
TTTTATATCACGTTTGTCGATATGAAGCTTTTCTTCCTTCAGAAATATGATGATTGAATT
AACGACAGCTTTCCAATCTGTCGTGTGACAATTAAGCCTGTAGAAATGTGGGTTGGACGG
GTGCGCTACCAAACGAGGCTCAGTTGAATCGACAACAGAGACTTTAGAAGTCATTCGTTC
TATTGCTTCAATCCACTTCTGCGAGGTCATTTGACTTTGTTTTCTATTTCCATTCAAGCC
ACATACAAAATGACAACAGAATGCAGAATCATTTGCGCCAGGGGCAAAGAAAAGAGAGGT
CTCTGGGATGAATTTTGATTTGAGATGAGCTTTGACAGAGCACCCTTTTTTGTGCAAAAG
CGGTCGTACATGCCGAAGCCGTTTGCTCTCCCAATAATTCCGCAGCAACGATCCGAAGTA
AATGTTTCATTGACATAAACAATGTCGACATTCTTTGTCTCGAAACCCTTGGGACCTCCA
CGGTAAGGGAAAATTCCAACTGCAGTGTGCGCTGCCTCTCCGAGGACAGTCCCTCCTGCA
ACGACTGATTGACGAGCAGCTCGCTTGTCATGTAATGTGGTGGGAAGTGTTGTGTTCCAA
ATCTTTTTGCTGTATTGCGTAGTTGGAGTTGGAGCATTGATCACGATCGTGTCACTTGTT
TCCTCATTCACTACTTGTGTCTCCTTGTGTTCTGCATTACACGAATTTAGTAGCTTGATT
GTAACTGTAATTTCGATACTGCCTTCCATGGAGTGAAACATTTTCGCACTGTGAGTGTGG
CGATGGCTGCGGAGCTGCTGCGGAGACCCTACGAGCAGGCTGGTAAACAATGTTAATTTT
TGATCTAATTTTGTGTGTTGGTGTTGGGTGACTACAATACCGTACTAATTTAGGCAGTGT
ACACGGTGGGGCTGAAATTTTGGCACATGTGGCCACGTGATTTGTATTGATTCCTACGCA
ACTCGCAATTATGTTACTTGTCTTACCACCTACAAATATAATATTTCCCTAAGAGAATAC
ATCTGCGAACAGAGGCAAATGCACTGAGACAGGTCCCTTATTGTTATCAGGATCACTGTT
ATCACACAAAAGAACCTCCCAATCAGAATACACCAGAGTAAACTGCCTTTGGAATGGAAA
ACCCATCTTTGAATAGGGTAACATGAGTGCATAATCCAATACATTCAAGCTGGTTTTTCG
AACCGATGAAACCTCATTAGTACACTCAAATCTACAGAACTGCATTCCTGTCTCATGAGT
GTACATTTGTGATGTGTGATAGCGAAACGATAGGAAAGTGACTTCGTGTTCATCTCCTCT
TTGTTCTGGTTCTCCTCTAGTGAATGCAACATGGACTTCATTGCAATCACCATCTAGGCG
GAAGCAGGACAAAGGTTCTCCTGATCTAAATCTATCTTCGACTTCTGACTTCTTTTGAAA
AACATGATAACCTTTATACCGATCAGGCCGAGTAAAAACAGACGCATATTCCCTATTCAG
AAATTCCATGCCTGTAAGTTTATGAAGCAGCCTAATCTTTCCTTCACGGTACATTTGGCA
TTTTCTCATTGCCCATAGGATCGATTTTGGATCCTGTATAGAATTTTCGTCTCTTGCCTC
CCTGCAGGTGTTCAGGATAAATATAAGCTGCAATAACGTTTCGGACAAGTGAAGCCACCT
AAAATCTGTACTTACCAGATTAAGGTCAGTGGACCTAAGTACTCTTGCTGGTCCTCAATG
CTAGCCAGGAAACTAAGCCAAGCTCCTTTATTCCATACAAAGTCATCGTTCTTAATAGAT
ATTCCTTGCTCAGTATTTTGCATCACACTGCTCGTTGCAGTCACCTCAACATCCCTTCCA
AGCAACATTTTAAATAGTCGTTCCTGCAGTTCTACTTTTTTCCCATTGGTTGCAGCACCC
ATCTCTTTGAGTCTTTGTCTCAGGTGATTCATCGGCATCTTTCCAAGTCTGGCTCTGTTG
GTCTGCATGCCACTGGCTGTTTGAATATCTAATTTATCAAGCAACTCAAGTATGTCTTCC
CTTGAAATGCTTTGCACAAGGTCATTGGCCTTCCCATTACTCTTGTTTGACTGCTGGTTG
ATATTTTCATTTGCGTCGTTCTCAGAATCTGAAAAATTACCAAAATGTAGGTGTGCATAG
TGAGCCGTTGACATGAACAGTCTCATGTGATCCCGTGCATTATACTCAGAATTCTGTTTC
TTTGACATCAACAAAGATACAAGGGCGTGGTAAGAATTGATCATACGCTTCATGTCTGCG
ACGTGCATGCTTAGCTCTGAATTAATTTTCGCATTCAGGAAATACATCCCATACAAATAG
GAAGACAGACGGACAAAGCCCATTTTATTCTCTCCAATCCATGATGCCTTTGGAAGACTT
TTCACCTTACACCATTCCAACTTGAAGGATTCGATGTGTGATATAATCCTATTGGCAAAA
GATACGAATTCGTTAAACTTCTTCCACTTCGAGAGACACTGGTGATGAAAATCCATAACA
TGTGCCGTCATGTTATGTGCAATCGCATGCATAGGCGCCATGGGACATCTGTGTCTCTTA
AAGCAATCATATTCTGGAAGCCATACTATCGGCACTAAAGCCTCAACCCCAGATCTAGTT
TGATTGGCTTTGTCTGTCTTCACCAAAGCTTCGATATGCTCGATCCGCGATTGTCTAACA
TTGCATGTGCGCAGGTATTCTTCCATGTTTGCTTTCGACCAATAATTACATCTCCTTGCC
TCATACGCAAACAAACAAACTGACATCATGAATTCCCCTGTGAGTAATACTGGCCCAATG
AATCGCATTCCAGGTCTACGAGCTTGTGGTGGCTTCAATGTCTCTCCTTCCAAAATTATT
TCATCTGGTCCCAAAGGGTAGTTCTCTGGGACAGGGCAACTTGATTGAAAGGGGTCGTTT
GGATCAATATTCCAGCGGAAACATTTGTTGCAGTGGCGAGATTCTGAAATGTGAGAACGG
GCAAGAACTTTGGAAGTGATATCTTTGTAGCATTCCTTGCATGCTGGTAGTCTGTCGAAG
TCAACACAGTACGCATAATTGGAGCACTTTCCGAAATGACCCTCCTTTCTTGTGTTAGTG
ACAAATTGTCTTTCTGGTCTATCAGAGGAGTGGAATAGGAATCCGACCGACATACGTCGA
ATTTCATTTGTGACTCCGAAATAGGTAAGAAATCCCTTCATCAATTTTTTGACTTCTCTG
TGGTAGTATTCAATAACAGGTGTGTGGTCCTCAGTACTTTTCCCCATTGCCAATACATGG
GTGTATTTGCCAGTGTTCATTTCCTCCAGTGGAGGGCAAATGGTTGCTGTCATAATCCAG
ACACTGTTATCCTTTTGTTTAACAAAACATCGAAGGAACGAGTCGCTCCAAAAGTACACC
CAGCCAATACTTGTCTCACGAATAGACTCATCAGATAATCCCTCTATTTTCATGGCATCG
ACTATGTCATTGACGAGGTCGGCCATCGCTTGGGTACCATTCAGACCGTCTTGGTTCGGC
TCCTTTGTTCGACCGTCCCAGGCAAATCCAAACAAGCCATGGTGGCCAGCCATAATTCTA
ATCGTCTCTTCCAAACTGACACATGCATGATTGTTTATGTTAAATACCTTCGGAACCGGG
AAATTCTTCATGATGGAGTGTGCGCCATTTGTGAAGAATTTCTTAACGTCTTTCATTTCA
CGTGGGAATTTTGTCGTGACATCATCGTGATTTATGGACCCCAATCCGAACAGTTCAAAT
TTCTCATTGTCATATGTCACGAAGTCTTGTTTGTATTCACCGGGAAGTTTCATGATGATG
TGATGGTACTTGAATATAACTCGTGCCTCCCTTTCGCCCACAAGTATATGCATGTTCTCA
CGATTGCCAACGTTCGCTCTGCCCACCAAACCACGATAACCCCCTGTATTGTCACAATTG
CTTTTAGCCTTCTGGAAATACTTCTGATAGAAATACAGCTGGTTTTGACAGTGTGACTTC
CGAACACTGTTCTTTCTTAGGAACTTATCTTGTTCTTCCCGAGTGTCTAAGAACGAAAAA
TCATCATAGCTGTAATAACAATCAGCGTCCTCATATGCGGTGATAGCGAGCATGTCCGCA
TCGTCAGCAACATCTTCGTCATTATCCAACGGGGTATCTTCTTCCATAGGTGGAGAATTC
GGATCCAGGTCACACATTATGTAATCGAGATAACGGTCAAACATTTCGTTTTGTATATTC
TCCCATTCCGTCAGCTGGTTTTCCATTTCATTCTGTATGAGTAATGGATTGAACAGATTT
TTGTCATCTATACAATCTTCCGCCGTTGATTGACTATCACCAGTATCATCTTCGTTAAAA
TCACCGATGTCGTTGCAGTCAACACCATACTCAACTGAATCTGCGAAGAGATCGTGTTCC
TCCACCAGATCATGACCTTCATGAGAATCAGCCTCCGCGTACTCTACACGTTGTCGTTTA
CCGTTTCGACGATCTTTTGTAGGGATCTCTTTCGTTGCTTAACGCGTGTCTGTGTGCGAC
CTTAAAATGTTGTCTCATATGAGAGGCCGGAGTACGTCCAAATCTCACAAATGTTCTATT
TCTGAGATCAACGAGTAATTCACAATCGGCGCAGCGGAGGAAATCTGTTTTACATCCCCT
GCATCTGACATGAACATACTTTCGTACCCTCTTGAGGGCCGTCGTAAATGGATGAAAGGT
TGCAAACTTTACAGGTCAAATTCATTTTCTTCTTGTTTTTGACAGTTGAAGCAATCCTAG
CGCTGGTTGAAAAGATGAGAATACCCCATCACCAATTCGCGCCAGTTTCTTTGCAGAATA
ATGGAAGAGCACGGAGCCCACACGTATATATATTTTTTGACCGTTGCTTTTTTAGGTACT
AGTTCCTAAATGAGACTCCCGTGGACACACGTGCCAAATTTTCAGCCCCGACGTTGTTTG
ACATCATTATTTTTTCCATGAATAGCCACATAGTACGGTAACTACTTTCATTCTTCCCAA
AATGATTTCTCAACCAAATAATCCACAACCCGTGGTTTTTAACATTAATAATACTCACGG
AAACAACTATGTCAACCATGCTGTCCGGTCGCCGACACCAGAGGCCACAGGTGCTGAGTG
TGCTCAAGCGGGCCACGTGCTCGCTCCAACGTCACCTCTTCGTGAGGCTCAAAAGAACAC
CACAGATCCGACGGGCAAATCTTCCACACCTTCGAACAATCTCATGGGTTTTGGTGAAGG
AGAAGACACAAACTCTCTCAACAAAGAATTAGGAATTAGTTCAAATGGCTCTCATTCGCC
AAGCAAAGCTCGGGACCCGGAATACACCACAGACCCAAATCATCCATCCATTGCTGCACA
AAAGAAGATCGCCACGAACACAAACGGACTTGCTATCAGTGTTGAGACAGATAGGGAAGG
CGTTGTTATATTGGATGGCGGACTCGTTCCATACAAAAGGGGGTCTCAATGTTGCACATG
CAACAAAATACTGGTCCTATTATGCTCATATCCGTCCTGGCGTGAACGGTAGTAGCTTTC
CTGCTGTTACAGAGGAAAATGTGCATGATTTCCTTCAAAGGTTATGCTCAATCCGCCAAG
ATGTGCTCAGCATCGGGAAAGCTTCATTCGAATCAGCAATAGTCGCAGCGTTCAATCAAA
GCGGACACACTAGCAGAGGTCAGCCAATAACCAGCACTGCTGATGTTGAAGACCTTATGT
GTAATTGGAAGGGAAGTGTCTTAAGTTGTCTCCAGCTAAATTGGAGAAACATTCACAGTC
TCAACACCGAGAACAGTGAATTTCTCAAAGAAACGCTTCCTATGGCAATTGTTGTGCATG
GAGCAACTCAGGATCCACCGTATACGATCAGTGACGCTATCAGTGATAAGGCAGATACAA
AAAGAAGGGTGTCGAATCATGGCCTAGTCAAACTTGCAAACTCTGCCTGTGTAGATGTAA
AGAAGAAATTTCAGCATCTGGAGGATAAGTTATTTGGAATGTCTGTGAGAACCAAGGCAG
GGGGCAAACAGCATGCGCATGCTGATCATTATGAGATTGAAGTTTCGTTTGATAATCAGG
CAAAAGGACGATCCAAGACATACATCTTGGTGCAGAAGCGATTGTTCAAGGGAGGGAATT
TTTCTGGCAATAATCCACCAACTGAACAACATCTACGAGCACATCTCAATAGTGGGGACG
AAGTTAAGATCCTCTTACAAGCTGCTATCTCAAGAGCAAAGAGGGCAGGGATTTCCCGTC
AAGTGCTATCATCATGCATGGATGATTTCTATCGAGAGATAAACTGTTCATCAAGCATCA
CTCTTCCTCCTGATTTGGATGATGTACTTGATCTCGGTGCGTCTATAGAAGGCGAGTCAT
CGTCAATCGACTGTTTCTCTCACGATAGAAGGCTGGAGCAACATCCTCCACCAACAGAGA
TTTCCCGAAAATGGGAGGAACACTGGAGGATTGCGCATCAACAGCCTTGGCAGCAGGAAC
AGTCTCGGCAGTGGCAGCACCAGCAGCCTCCAAAGATAGGGCTGCCGCAGCAGGTCCAGT
TCCAGCAGCCTCCAAAGATAGGGCTGCAACAGCAGGTCCAGTTCTTACAGCCGATGAAGC
CGCATCAATGGAATGGGCAGCAGCAACAGTTTGAATGGAGGGCTCCGCAGCACAATGAAA
TGGCGCAGATGGTGAACACTGATCAGGAGAAGTGGATGGATCCCCATCAACAGATGCAGC
AGTCTCCAGGGATAGTGCTGATGCAGCGGATGGACCAGAACCAGCAGACACAGCATCCAC
TTCAGATTGATCCTATGAATGATAGTCTGAGAAACAGCATAGATGGAGGTGAAACTGGCA
CAGAGCCAAAACAGCAGAGTGGTCTACATCTACAACAGCCACGTCGGATGGAGTCAGAGA
AGCAGCAGATGACTCTGAAACTTGCAGAGCCACAACAGCAGAGTGATCTACAGCTGTTGG
AGAAAATGAAGGAACGGGTGCGTCTGCTTGAGCAACAGGCTCAGCAGCTGGGACAACAGC
AAACCCAGATAGATATGGGGCATGATACAGGCCGGTATTGTCTGCCTGACGAGCTAGTTC
AACCGCAAGAAACTCAGCGGGAGGAACAGCAACAAACACAGATGACGACGGGACAGGGAA
CCAACGCACTTGAATTCTTCGAGTCCTCCTCCAGAAGACTGTCGTCTGGTCTGCAGAAGA
CCGCGGTTACGGATTGTGATGATGGTGAATCGAAGTCAAGTCTCGACAATGGAGAGGAAT
CGATCAATATGCATCAGCAGCATTCGGTTGAGACAATCCTTCATTCAAAGTTTGAATCAA
ATGGTCAGCAAAAATACTTGATCAGATGGACGGGAGATTATAAAGATAGTTGGCAACCTA
AAGGCAACATTACATCTGATGTCATAGAAGATTTCAACAAGAGAAAGATGCAAGAGAGAG
CAAACGAGCACTTGGCTATGGTATCAGTGTACTCCATTCAATGCGTACTTCTTTCTATTT
CCTGTTTTACCTTCTCGTGTCACCCACATTGCATTCATTTCTTCTTTGTGAATTAGGATG
CCATAGACAAGGTTGTCCAGACCATCTTGTATTCTAATAAGAAACCAGGGAAGGCGAGGC
TGTACAAGGTTCGTTGGGTGATGGAGTACCCTGATGAATGGTTACCTTATGACAAGGTTC
CAACAGGCTTGAGAGTCGCTTTCGAGACAAGGAATGGCACTCAAAGAAAGGGGCAAAAGG
AACAAAACTCTTCGCGTGCCAAGGCGTCTCCCGGAACGGCTCGGCTAAATGAGGTAGAAG
TATTTATTTTCATCTAGCATGAATTTAATTGTTTGACTAACATTGGTTATCTTCTCCTAC
TTGTGTATTTAGGACACAAAACGCAAACAGGTGCCACAAGCACCTGCTGAAAGATCTGGA
GAGAGAGAGTTGGTGGTGAGTGAATGATAAACTACCTTTGTGACCTGTATTACTTATCAC
CTCATGCGTACAATTTATTTCATTCTTCTTCCTGTATATTCTTCTTCCTATATATTTGCA
CCGTGAGTACAGCCGACTGCCTAATTGTTTCCTTAGCATCCTCGATATGTAACGTCCTTT
CCTTTTTAGCTTCATTAGCAGGGTCTCAAAAGCGGTCTAGTGAGTATCTGGTGTACTAGT
GTCATATATTCACCTGTCAAAGTTGTGCTCAACATACGTGCACTTTTCAGTATTACCCGT
GTCGAATGTCTCGTGGTGGGTTCTCCAGCTGCAGGAAGGCCATGTGCAGTAGCTGCATGG
AAGATATGTTGGACAGTCCAGACGCTGATGTTGCCGACAGACATGGGAACAAGCTCAAGA
GAAGTCGACGTCAGATAATCGAATTTATGACAAAGCCAAAAACAAAATGTGCAGTAGATT
GGAGCAAGTGTCATCATGGTACCAAAGAGGGCTTTCAGGCAGAAAGCGATTTCACGTATC
TGAAGAAGTCTTTTCGTGATGGAATGAGGAAGACTGGGAAGGCTGATTCTCTTCTTGACA
AGAATTGCATGAAGTGCAACAAACCCCTGCTTCCTATCCACGAGGGCGGCGATGTTAACT
GATGATAGACATGAAACGTCTGCTTCCTTTCCGCTAGTTTTGCGATGGTGACTTACGATT
GACGTTGACGTTTGGAACATGTTTGATGACACTACGGGTTGAGTGGCCCATTGCCATGAT
GCATGGTCACCCTTTGGTTGATGCGGAGATTACCATGGTGTGGTATGAGGAATCACAGTA
GGTTTGAGTGGAGCTTTGCCGCGGACTAGCAGAGCATTCTGTTGGGGCTGAAATTTTGGC
ACCTGTGTCACTTTTGGTGGGCTCGGGGTGGTGGGCGATGTGAGGGGCTACTGTAGGCAG
GTGGGCGTAGCATAATAAGTAAGCCCAAAGCTAGCTTCCACCTGTAACCTACCTACCTCC
GGTAACCCACCGGTACACTCTTAGATCCCTCCCATACGTAGGAATCTGTTTTTCGGCAAA
TCAAGTAACTCTTGTGCGAACTCCGGTAACCCTCCCGTACACTCCGGTAACCATCCCGTA
CACTCCGGTAACCCTCCGGTGCTCTCCGGCCTGACCTTCCGTACACTTCCGGTTACCCTC
CTGTACACTTCCGGTTACCCTCCCGTACACTTCCGGTATGCCACCGGTAAACATTTTTTT
AGCGTCTAAGTAATGCAGTTATAGCCACTAATTAGATTGATATCGATTCTAAGACTTACT
GAGAAGTCTGTTTTCCTGTAAAACGTACCAATTCCTATCGTACGTAGAAATAAATCCGAA
AGCTCCTTTTGGTCTCGAATTTCCGGTAACCTCCCGGTAGACTCCGGTAACCCTCCCGTA
CACTAGTTTACCGGAGGGTTACAGAAGTGTACCGGGAGGTTACCGGAAGATACCATTCGA
GGGCTCCGGTAACCTCCCGTACACTCGAGTGTACGGGGAGGTTACCGGTGTTTTTCGTTT
GCAGTGGAACACATATTCACAGTATGATATATGTAGAGGCAGACTGAAATAACTTGAACG
TTTTGTTGAAGTAGAATCATACTGTATTCTACATAAAGAGAAAGTACTTCACACTTTTGA
AAATAGTTGGGAAATGAATTCATAACTTAAACAGCCAAGAAGTTGCTCCCTCTTTCTAGT
TTTGTCAGGGGTCCTGCCGGTGTCATAGCGACAATATTCTCTGTCTAAAAGGACTTCGTA
GAACTCATCTGTGTGTAATGTTGGTGTTTTTTGTGTCCAATCCTTTAATCTCATATATGT
TTCAGCCTCTATGTCTGCTGCCTGTGGCCACATATACACGGCAAAAATATCTTTCTTGTA
GTTGCCATTGTGTAGAAGTATGTCATAGTGACAACAATCTCTGCATCTGCAAGAACTGCA
AAAAAACCCTGTGTGTTGTGTAGATGAGGCTGGTGGTATAGTATATCCATTGTTGATTGC
CAAAACACTAGATAAGGTAAAATTCCATCAAAAAGAGAGAAAAAGTTAGACAGTCCTGGC
TTGTTGGATTCATTTTATATTTTATGCTCTATGGTATTTATGAGACATATGTATCGTATC
GTACTGTACGTATTAGGCGGTAGTTACTTTTATATGTGTATTGTACCGTATAACGATAGC
AGAAATATCATAAAACATTTTTATGATATTGACGTCATCTTTTTTGACAGTGCAAAATAA
CCACGCTTTTGTCACAGTGCGCACAAAATTCCGATTTGCCAATATCATGAGAAGTTTTTA
TGATGACCACGCTAAAATTACTTGATTTTTTATGATATTGAAGGATGTTGGTAGTCACTG
CCACTCGTCCAGCAAAGAATCCATCATCCGCAGCACGGAAATCACGTGCATAGAGATGGC
AAAGGAAGGGTGGTATATGCTCCAAGACATCTGGTTGGGCAGGGGAAGGTTTTATTGAAC
AACAAACGCAAGTCAGTATTAGTGCGACAAAACCATTTGGGCTCACTGCCCCACGAGCAG
GAAGCAATGTCAGTAATCAAGTTTTCACAACCAGACACATGGAAAGGTGTCAATGGTGAT
GCCCGTTTGACTCTAAGACGCAAGGCAAGTGCCCAAAGCAATTGTACGGTGACAAGCAAG
CGGTTCAACACCAGTTGTTTTACCCAGCTGATGGTTGGGCTATTACTACTAAAGAGAGCC
ATGTGGCAGCCGTGGCCAGAGTACATACGTCCTCCATAACCAACCACAAGAGCAACAGCC
CTGCCATCTCCAAATCAGAGTTTTTAAGGCATCTGGTAGGATTCTTGCTTGTGTTAATGT
TCTGTTGTATATTGGCGGGCCACTCCATCCGAAACACCGCAGGAGTGCACCCTAGTTGCT
TGTCGATGATAACGCCACCCACGCCATGTTGCAACGCACCTTTAACACACACATAGTTGG
ACTAATCTGCATCAAGTTCATTGCACTTGGTGGGCAGGAGGGTAGAGTCTTGGAGGAGTG
TGTGGATGTCCGACACCGCTGTATGCAGCAGCTTGTTTCTATGAAGGAACACATGGGAAG
GCTGTCTTCACAGGTGGCAGTTGCATGGCAACAAGAGCCCTTGCCCACAGGTATGATCAG
GAAAGCATGTTGTACCTTGGCCACAATAGACTCAAATTCATTGAAAGGTACGCCTGCTTG
TGAGGCCCGACTAGCCCAGAGCCACTGGTGTAAAATTGTGAGCAGGGCATGATGTTTTGG
CGCTTTGAGCCACAAAGTTTGTTCTCCCCTATCAAACGTAAATCCCAACATATCTTTCTG
AAGGCGCCAGGTCCTATTGCCTTTCTTGACCTTTTTGAAGGAAATTAGGTCATTGTCATT
GTTGGCATCCGCTGCAAACACATCATGGATGCCATTCATGACTGCATTGGCGGCATGCCA
GAGTTGAGCTTGCATGGTTGGGATGGCAAGGGCAAGGTAGTCATCCACGTAGACTTCTAC
CATGTAGTGCAGGTCTGCCTTGTCAGGGGTGGGTGGCAGGAGGGTAAAATCATCCTCACT
ATTGAGTGCCCACAACACAAACTGCTGTGCCACATCACCGCCCGTCTTGGACGTTGCGCA
AAAGTAGGGTGATGATTTGATCCACCCCATTTGGAGTGACGTTGGTACCATCAACTCTAC
AGGGGCAGACAAAGTGTCTGGAGGGAGCACGTAGAAATTCCACTCCTGTCCCTCCTCACA
GTCGAGTCTCCAAAATCTATCTTTTATATCCCATTTTTCCATAAAAATTTTGCCCTCGCC
GTCTGCTGCAGCAAAAGCATGGATGATATGGGACAAGACCTGGCCCATTTGATCTATGAT
GCTGCGTGGCACCGTCTTCTGTGTGGATTCGTTAATGAATTCCATCATGCCGTCGCACAA
CCAAATGTTATAGGACAGGTCAAGAATGGCCAAATATCCCCGCAATTTGTGAGGGATCAT
CGCGACCGGGGATATCTTGAGTCTCCGTGGAGGGTTGTCCTTAATTGAGTCCCACGTAAC
AATCAATGTCTGCCCCTTTGTGACTTGCGTTTCCCACCATAGCTGGGCCGCGGCCTCCCT
CGTAAGGGCAGAAGGGTGTTATCCCTTTGCAATAGTGGTTTCCATCTCATCCAGCATCCA
ATAGTTACCCGTACAGGTTGGACAGCCTTGTGTGGCATACTGGAGGAGGAGATTCACTGC
AGGGTGATTGAGGGCCAAATTTCTTGGGCACATGTCACCTTGGTAGCTCATCAGTGGTAT
TGCTGTGGTGGGATGACAAATTGACCCTCATGCATCTGCCAGTAATCACACTGTTGCTGG
TTTGCCTGTTTCTCCAACCATTCCCATTTGTTTTGTAACCGCAGTCACTCTTTCATTACC
CTGGTGACTGCCGTTCCATCCCAAAGCTGTGGCACACGGTGAGGCGTCAACGTGACAGCT
GCCACTGTGGAGTCATTGTGTCCCGTGACTGACATCGTAGCATGCATCCCGCTTGCTGTA
GTGGTTGATACCATGGGTGCTCCATTGGTGAGGCGGCAGTTTTCTCTGAGCGGCACCTTG
CCAGGGCAAGTTAGCTCGCAAGGTGGCTCCTTGCCAGGGCTAATGGGCTTGCAGGATGGC
TCCTTGCCAGGGCAATTGATCTCACATGGCAGCTCCTTGCCAGGGCAAGTTATCTTGCAG
GGTGGCTCCTTGCCAGTGCCAGGGCGATCATGATCGCAGCCGTAATGCCAGCTGGGACAT
TTTCCCCCACCGGTGTTATCACCTCCAGCATGCACACACGGCCACATCCACACAACAGTA
ATATTGCCGGGAAACAACACAGCAACACAAACAAATCAGGGTCAACATCGCATCCACATA
AAAATAAACACATTGTCGTGAACAAATTATGTGCTAATTGTTACTGTGCCATGCATTGTT
GCCATCGTACCTTCACCATTGTCGAGTAGAGCCCGGTGTACCGCTCCCGAGACATTTGTT
GGCTTCATTTCCTGGGGTGGGTCCTGACCCATGGCTGCACTGTAAGTCACTTCTGCCCTC
CCTATCTTATCCGGACCCAAGGCCGCCTCAACAGCCCATGCATTTTACCCAACACCACCG
CTTGCATCGGAGGGTGGGTGAGCGCTCGTCACACTCATTGCTTCTTCAGTGGACTTCCTG
GGTCCAATCCTGGTGCTGAAGCCTGTAAATTGTAGTTGATTCATGACTCAATCTTTTTCC
AAAGACTTCCCCCCCCACTCCGCAGGAATTGTCTCCTATGCACATGTCACTTCCGGAGGT
GGCACGGGCAGAAAGTGCAGTGGCCACAAATGTGGTTGAAACAGATCATGTGATTTTTTT
CATCAATGAACCCTGGCCACATTGCCAGATCCTCCCAGCCAAGGTTTGGTCCTTTGAGAC
CCTTCCCAACATAAGACTCCCGCTTTGAACACCGGATGGTACTCTGCCAGATGCCGGCGC
AACACTGGATGGACGTGTGAAAACCTGTCCACCTCCGCGTTTTGGTGGTGCTGCCGGAAT
GCTGGTGGTGGTCCCGCTGGTGGATGCAGTGGTGGTGGCAACCCCATCACAGATGGAGCA
GGTTGCCCACCCACTTGCAAATGCGGATTGCCATGAAATGCACTCTCTGCCCACCAGGAC
GGGCCCCCAGTGAATCCACTCAGCTGACTGGCCCATGCATGCCCCTGCTTGATGTCCTAT
ATAGCGCCCTGGGTTGTCCACTGTGCCGGGATGCAACGAATAATGGGCTCCTGCCACTTG
ATTTTGGGGTAAATCGCGTCCAGCAAGGATTTGGGGAACGGGATGCGCTGTGCTCCGGCG
GCAGTTTGAACTTGTCCTGGTGCAACCACCTGTTGAAAAAACCCTTCCATCATCTAGGAT
GGCCCATACAATCTGTTGACAGAGTGTGGCGGAAAAGTCATGGTGTTCTTCTTCCAAGTC
CTTGTATTTCATGATACTATAGATATTACACACCTTTATGAAAATGATTGCAGTTGCTGC
CGAAAAGGACACAGAATAAACTGGCAAAAGCGGAGGTGAGTAGACGGAGTTCATGGAATG
TTGACGGCTGGTACCTTGGATTGTTTGTCAAGATTTGAAAGCCTCCTCAAGAATTCGGTT
GCTCTTGGACTCGTGCAATGCTTCTTCGCGTTGGATGAACGGCATGCCGTCCAAGGCACT
AACTGGCCGGCGTGCCAGGATCAACAATCCCATCCCTGCCAACTTGAGGACAGTGCTGCT
ACCACCAGGGTTGAACTTCAAGTCAACTATGTCATCCAATGTCTTTTCTCTCAAAGAAGA
CCCCCATCAATCTTGCAATTGTGCATTTGGGTGAAGGCCTGCATGCCCTCTCTCAAGTCT
TCCCGTGCTTCTTCTGTCTTCCATGCCATTTGGAATGTCAACCACAACCATGTAATTCCC
CAGGGCTCGCGGACTGCACATAATCCTTGGAGCACAGCGATGTCATGCACACTGTAAATG
TGCTTAGTGGCAGTTGTGATGGAGGAGCTTGGGCAGTCACCTGCTGTGTGGGGGCCTTTA
TTGAGGACGTCGACCACTGTGTACAATGTCTCCGCCATCCGGAGGGAGAGACTCTCGAGT
GCCACGTGATCAGATGGCCCCGCCGGTAGTAGCAGGGGTACCAGTAAGGGCAGGAGGGAA
TTGTGCCCAACATGGCAGTCAAGCAAGCCTTTGTCCACTCCGTGAATGTGTGGTCGAATG
CAAGGATTGGCTCCAACTCCATACTAAGTAAGCTCTTCGTGTCAACGCTTGACTGGGCTG
CACCCAACACCCACAGGCGCACTAGCTCAGTATCCTCTTCAGCAATAGGGCAGTCAGGGG
GCGTGAACATCCATGCCACTTCCAGAATAATTCCCATGGTGTATGCGGCTGTCCGGCTAA
AAATTCCGAAAGTAATGTTGGCGCAAACAACACCGTGGGAATATGCTTTTTTGTTGACTT
AAATCCCCCCAGCTGATATCACTTGGTAGTGTTGGCCACATTGCCGTTGAAAGTGGCAAA
GTCTTACTTGTCCATCCCAATGGTAACTGCACAGACTTCAAACGAGATGCAGAAGCGTTC
CTCTCTGCATTCGTCAAGTCCTATTGTGAACAAAAGAGCACCGAAAAGGCAAAAAGTGAC
GTCTCGTATTGCCCTAAGAACTGCAAGGTCAAGGTCCCGTTCCAACCCACGGAACGTGTC
TCGAATAGCACGGCATACCAGGCTCTTGTTGCCAAAGCGACGGACGTCACGACTACGATG
AGCAAGACCGTCACAGACCTCTACCTCCGCTGTCGCATCCTCAACTACAAGGACAGGAAG
ACTGAGCTCATCGAGTTCTTTGTAAAGTCCCTCTCACAATTTGCAGAACTCATCATCGTG
GAATGCGGACTATCCAACGATGTATATGATAAGTTCGACCTCTTGGCCGACTTACTCTTC
CACAAGTTTAACTATTTTGTCCAATCACTTGGAACAAACTTGAAACAATTTGCAGAAATC
TTCCGCACCGTCAACAACTCTGGAAATCCACAAAACCCCCCGAAAACTACAGCAACACTC
ATGAAAGAATACTTCCCTGATGTTGACTCACTTAAGGATGGCCGACCGAAAGACAATGAA
CAAATGCCCCTTCAAACCACCACCAACCCCAACACTACCCAAACCACCACAAAGACCTCG
CACAAAACCACCCCCAACCAAGTATCTACCAGCACCCCACGCTCATCTGTATCCTTGGTT
TCTAAGGGCTCATTCATCAGAGCCACAGAGCTCAAAACTCTAAAAGACACTCTCGCCATT
GCTGATGCCAGCAACCCTGACGACATTGAAAATGTCACAAACCTCCTCAACCGATTCTAC
GGTGTGGAGTCTCCGTCGCCCAATCTAAACCCTATCTCACTCTTCTCGGACACCACATCA
CGCTCCTCCATCTCCTCGGTCGCTGACGACACATGCAAGTCTTTGGAGCCAGCATCCCTC
GCCATACAATCATAGGAGCAAGCATTGACTCAAAACTCTCCAGAATTGACGAAGAGTCGA
AGAAAAGACTACAATACCTTGAGAGTCAAATTGAAGAAAACACAGACAAATGCTTCAAAC
GCATTGAAGACCTCATTGCAAGTATTGCTCCTACCTCCACACAGGACCCAAAAGCCAGAG
GGGGGCCACATCGAGGCGCCCCACTAAAGAAATCCACCCACCCACAAAATACCCCACCCT
TGAACAACTGTTCATGGAATCGAAATGGACAGGGAAATTGTCCTGGGCGTGGACGTGGCT
GCACCCCACAAACACAAAAAAACAGTCACCTTCAACATTGCGAGAAACCAAACAACGACA
GGAGACTCTTCACTGAGGACCCAGCCGCCTCCGCAGCGGATGCCGGAAGGCCAGGAAATT
ATACACCTCGACAACAATCAAGGTTCAACAGACGACGGATGGACAAGAGCAAGAGAGCCA
TCCGACAACGTGCCTGCCTCGAGTCTAAACGATGGCTGGGGGCTCTAACCCACTTCCGCT
CCCAACTCCAATCCTCGATCAAACACTTCCAAGGCATCCCTGTTTGCTCCCTGACATGCC
CTTTCCACAATGCAGTAGACATATTCAACATGCCTAAAATAAACCAACGCATACTCCCCA
TCCCCTCAAACCTAGCATTCCATGACCTGATACAAAAGTGCGCCATTAGAAGCAAAAGCT
CTCCTGGGCCTAGGAGGTAAATTCATCTCCACCCCCTCATACACCACCGGGGACATTACT
GCCTTTGTCCGCAGATTCCACAGGGACATATGCATCAAGGTCATTTTCGGAAGCCAAGAA
GAGGACCTGACATATCAACAACAGAAACTGTACGTCCCCTTGACATGGAGCCCAGACTAC
GGTGACATCCCATCCTGCTTAGTTGGAAATGTCAGCGTTGTGTCATGTCGGCTGGATCCC
CCATATGACATGTCAGCTGCCAACATGCCGACACGTCGGCAACATGTCATGAGACATGTC
GGCGACATGACCAATGTCATGACTTGCCCAAGACGACACTGGAAGACATCTGTCCTGACA
TGCTAGCTTTGCACTAGGTTTGCAAATGTCGTGTCGTGAAATATGCCGACATGTGACTAA
GATTGACTCCAAGTCACAATGTCGGCAACATGTCGCTGTCGTCCAAAATAAGACGACACG
GAGTGACAGGAAGACATGTCGGCCGACATGTCGCCAACATTTCCAACTAAGCCATCCTGG
GCACTCGAAAGACTTGAATGATTTATTGACCGCCTTGTAAAAAGATTCCACAAACGACGA
GCATCGCCGAATCTCCTCCCCGTCCAACGACGACTACTCAAAACCCTCAAAAATCACCCC
TCCCTCCTATTTCCAGAGGTAGACAAGGGGCTAGGACCTTGCGCGGTCACGTACGACCAA
TATGTGGAGGATGCCCTCATCCACCTACAAGACAAAGAAATCTACAAGAGACTGTCCAAG
GACGAGGCCATCCCCAGCATGGACTCAGTCAAAGAAGTCATCAACTCGTGGATTGGGAAA
TACCACAAGGCTGTTGGCAAACAAACAAACAAATACATTTGCCACCACATGGCAAACAAC
TTAGAAAACCTGTTTGGGCAATTCTACATCACGTATAAAATCCACAAGGGACAGACAAAT
AACCGATGGCCCACGCGCCCAGTTTGTTCTGATGTCAGCAGCCTCGAACACATGCTTGGG
AAATACATCACAGAAATTCTTGAAGCCATTGCCCAACACCAAACCTCATACTTCCGCGAC
ACATACGCTCTGATAAACCTCATTGATAATATTATCATTGAACCTGGATCCCGCCTATTC
ACCAGTGATGCTACAGCTATGTACGCCAATATCAAAACAATGCCAGTCATCGCCCACATC
TCGAAATACATACGAGACGAAGCAGGAAGAACGTTCGCACACTATGACCCGGACGCCCTC
ATTGAAGCTATCCACATTGTCTTCGAAAACAACATTATTGCCTTCGAAGACACCTACTAG
CATCAAATCTCGGGCACAGGGATGGGCATCTCGCCCCCCATGGGCAACAATCTTCTATGG
ACTCTATGAAAACTCACTCCTGTCGCAATGGAGAGACAGACTTGGGTTCTACCGTCAATT
CATCGATGACGTCTTTGGCATATGGCTTCCCCACCATTGTCAAACCACAAACGAAAAACT
TTGGGCTGACTTCCAAGACGACATGCAAAAATGGCATGGACTCAAATGGACATGCGAACC
CCTATCCACATCGGTGAACTTTTTTGGATCTCACTATCTCCATCACAGGGTGACATCCCA
CAACCACCCTCTACAAAAAACCGCAAAACTTATACCTATACCTCCCGCCTCACTCATTGC
ACCCCTAAGGCATAGAAACGGGCCTTATTTTTGGTCAGGTTCTCCGCATCTGCCGCCTCT
GCTCACATAAAACAGAAGCTGACAAACACATCAAACAGTTCTTCTGACGCTTATGCAAAC
TAGGGCATGAGTCTTCAACCCTCATCCCCATATTTTTCAGAGCAGAAGATAATGCGCGTG
AATTCCTCAAAAGGAAACACAATACCAACAACCCAACTGCCAAAAACGACGGAGGACCAC
AAAAACTATTCCTTTACCTACAATACCACCCCGAAGACCCACCCGCCCATGAGATCCAAA
ACCTCTGGCGACAACACGCCGAAAAAACCCCAAATGAACAGCCACTTCACACCCTGTAAA
CCCTGGATGGCAACCCATTTGGCCCAACACGGCTGATTATTGCTTACAGCCGACCGCTAA
ACCTCAGAAACACATTTAGTGTTCGAAACATTCACAATAGGGGGAGGGAAATATTGTCCT
ATCTGTTGGATAAGTGACGCATATCCTCCCCCTTTTCGAAGCACGGGGACCAATGACTCC
GTCATTGGTCCACCCGTCCTTCGAAAATAATATACATTACACAAAAAAACCACATAAGAC
AAACCCCTCACATAAGACAACCCCACCGAAAACCCCAATACGAACCATCTGGTAAGTCCC
AATAGACTTCCAACCCCGATTACAGACTAATCAACCCCCACCACACAATACCCCTCTTTG
TACCTTTCTGGGTACCCCACCGGATCTCTCTTTTTCCCAACCGCTGCTTTTTCCTCTGCC
AGAGGGTTTTTTCAACGGAAAGGTTTTTTCTCAGAGATTCCTGCATGCGTACATGACTGG
TTGTGAGAGATCAGCCCCACGCACAGCTGCATGAAGCTAGAATTCTGCAGTTCGAATTCA
GCACCGGCTTTCGCTTTATAATGCGTTGTATAGTGCTGAAAATAGTGATCATAAACCGCA
GAAGAGCCATTTGGCGAAACAGCATATGCCTCTGTCCAGTCCCTGTATCACCGAGTAGCA
TAATTGGATAATAATCAATTAGTTAGCTCACTACAGACTTCAACACAAACAAAATACAAC
GGTCCCTGTATCACCGAGTAGCATGATTGGATAAAAATCAATTGGTTAGCTCACTACAGA
CTTCAACACAAACAAAATACTCCATGGTTTTTCTGGTTTTAGCACGACCAGAATACAGCC
TTGTTCGGGAGAACGATCCCCAACAAACACGGCCATTTTTATGGCTGCATCCTCCCCGGC
TGTGGAGTTGAAATAGACCACAGCGAAGTGGAACAAATTCACAAACCGATTCCCCGGTGG
CATAAAGGCAAACAGGCATAAGGGCCTGGCCAGGGCTTGTTCCTTGAAGACTTTTGTCCG
CACAGACGCTCATCCGATACCTCGTTGCCATGCCCATTCCCGCTGGTCGTAGACGGCATG
TGCACCCACCCGTAGTGACAATTGGCACAGCGCCGCATGGAGTGAGCCAGGTTGGAGCAG
CGGAGGGGGTTCTAACGGCAGCGGCAGCGTAGGGGGTAACCCTTCTGCATCATGAGGGGT
AGCTTCTGCTGCATCAGCTGCAGCTTATACTGCTTCGTCACATGTGTCCATCGGTAATAG
GAGCCATGGGTCACCTTCCTCGTCCAGGGTTCCAAGCCCCTCACGTGAGGAGGTTGGTCC
CTGTCCACGTGCGTCTGCATAGGCAGCACCGGTGATGGTGCAGGAGGCATCGTTGGACTC
TCCCAGCCTAAGCCCTGCCCGATTGTCTCAAAGGCCTCCATGAGGAATCATGCCTCCTGC
CATGATCGGCGCAACTGGGGAAAGGGACAAAGCTCAAAAAACTACCTAGCAAACAACAAT
CAACCCACAGTTTTGTTGGGTCGTAGGGGTTGCGGTGGCTCTTGACACAGAATGAGGATT
GGTGGTGAGGTTTACCTCATCCCGTGTCGATCATATGCAGCCGAGCGTGTCTGTCCATCG
CCCAAAGGTGGCTGGTATTTACATTTGCACCAACATATTACATGAATGTAGGCCAAAATG
GCACCAAATCATGTTTCACAGTATTTTGCATAAACAACCTTAGTAGTTATATCTCCTCGT
GGGGACAAGGATCTGGGATAGGTGGCCTTGCTTCATTATACTTTTCACTTACAATGCATC
TGTTCAAAAGTGAGAAGTGTTGTGTTGCAATAAAGGACAACGACAACAAAAAGCAGTGAC
AAAAAAATCGTTATTATTTTCAGACAATTTCGTATTACCCCCACAAGGGAAGCTTGTTTT
GGCTTTGCTACAACATACTGACAGCTCAGAGCATTCCAGGACTTCGCATTCCAGCTGATC
GCCGCTTGATTATGACTTGTTTCGCGTGCTCTTTTGCCTTTATTTTGGACAACTCTGCTC
TAAGCGCTTTGATTTGATTGATATTGCTCCCAGAACTTCCTTTATTGGTAGATATGATGT
TGTTCGTAACGTTTCTGCATCGCTTCGCGAAGTCTAAAGAATTGGTTGTCTCTTTACGGT
TGTAATCAGCAGGTGAACAACAGACTAGCATCAAAGTCTTTGCGTTCCCACCAATAGAGT
CACTCATAAGCATTGTCAGAGGATGATTCCTGTACGGAATGTGTTGTCGGTCTCCACTTG
TCAGGGCTCCAATTACATCACCTAGTGCTGACAAAGACTTGTTAATACTCTGTGCCTCCT
TGAGCTGATGACCTGCTGCTCCTGATTTACCTACACGCTCACTGCCTGCCAGATCGACCA
AGGTCAATTTTCCATTGACAACAGTACCAGTGCGTTTGTTGCGCAATGACAAAACTATGG
TTGCCATCATATGGCTCCGACTTGAGTCGGCATTCATTTTGGTACTTGAACAGACTCGAG
ACTTTGAGCCTCTTTTCAATGTGTCTAAGAGTTCGCTTGCGTTAATGACCTGTTCTACCT
TAGCCCCTTCTACTTCAACTAGTCCAGATGTTGTATGCTCTGCCAATCTAATTTTCAGGT
CACTAACATTCTCGTCGTTATCTTTGGAAACAAGCAAGTCGTTGAGTTTGTCTGTATATA
ATTCAAGCATTGAAACCCAGACTTCTATATCATGGGTTGTCTCTCTCCTTTTCAACTTTT
TGAACAACTCGAATGCTACTCGAGGGGCAAGTCCTTTTTGACTCTCGTCTTCGCCACCAA
ACATTGTATATGTTTTACCTGAGCCTGTCTGACCGTATGCGAAGATACACTGAAATCATA
GTAATGTGACGATCAGCTTAGAACATGGTTTTGACTTTCCAAAAACAATAAAAAACGGGT
TTTCAAAACTCACAACATTGAATCCGTCAATAGCTGATGTAAGAAGAAGGCTTGTATCAT
TGAAAATAGCCTCTTGCGTGTTGCCATCAAGATCGGATCCATTGAATACTCTGTCGAACT
CCCAATCTTTCGCTTCGGTCGATGTAGCAGGATCGCTTGACATCACAACTGTTCGTTCGT
CTTCTTTAGTCATCACATTGACATACCCTGCGTCGATCTCATTTACACTCAAAGGACGGA
TTCTCACGTACACCCTAATTCTTCCTGTAACAATTCCACAAAATTTTCCTCTTGTTATAC
AACAAGAAAAACTGAGGGACGAAACAACGAAGACATATATCTCACCCTTCATATCCTCAA
GAGTGTTGTGTAAGTGTTTTCTTCTCTCTGTCTCTTCTTGTAACGAAGAATGAAGTTGAT
CGTTTGCCATCTGGAGAGCCTGAGTCTCGGAAATCATCACACTCATCCGCTCAAGTGCGG
CCTCTGCTGTTTGTGACTTTTCCACTGCCGTTTCCATTGCAATGACAGCCTTGTTAGTGG
TCATTTCCAGTTCACGTCGTGATACCTGTTCGTCTTTAAGCTGCTCTTGCACCACTCGTA
GCTCTTCTCGATGAATCTCAATGAGCTCCGCCTTTACTTTGTCTAGTTCTCTGTCATGAC
GACTCTTGAGTTCAATCAACACAGCCTTATGCGACACTGCGGCATTCGTCAGCTCATTCT
CCAAACTACTTATTCGGTTCTCTAAAGAAAGGATTAGCTTTTGCAAACCTTCCTTTTCAT
CACGAATGGAGTCTACCTCATTACATGCTGCTTCTTGCATTCGAATTAGATCCTCTTTGA
GTTGGCTGAAAGATGTCTCTGCTCCTTGATTTTCCTCGGAGATAGTTTGCGTTGATATCG
ATTCAACAAGTTGACCTTCGTTCTGTGACTGCTGTTCTAACAGGAGCTTAAAGGACGCGC
TGGACTCTTTCTCCTTCTCAGCCAATCTCTCGGCAGCTTCCAATAAATCCCGTGTTTCCC
GGAGTTGTTCCTCTACACCCGCTAGGAGTTTTGAGTTTTGCTGTGCTTCTTCTTGAATAA
GAGCAATCTGGACATTGGCATCACTTAGTTCTTTTTCTAACTTAATCTTTTCGGACAACA
ATTCTTCGTCATACATCGCTTGCTTGTGGGGACTTAACTCACCATCTCCTACAATAGCAC
ATGCGGTTGCCGGCTTTTGCAAACTCTGCTCAAGGCTTGTTTCGAGATGAATTATTTTCT
GCTTCAGTTTTAAAACATCCAGATCCTTCGTAGCAATTTCTGTCCGCAAGTGCATGATGT
TTGAAGTCATTTCCCATATCTTTTCTTGCAACGCGAGCGATTCGTCCATTGATGGTTCCG
CATTTTTCTGTTGAGTTTGTGATATTTTTTCTTCCAAAAGCTGCAGCTTGTCCAAAAGCT
GATGCTCCATATTTTTGTGAAGGATAGATATTCGCTCTTCAAAAGAGCCGTGTCTTGAAG
GCAGGGGTGATGATTTTTTTTGTTTGTCTTTGTGCTCATGAATGGCCACGTCCACTGTCA
CGTCAGTTGCTTTGTGCTCGACAGCTGCATGCGCAGTTCCTACTTTGTCAGTCTTGTCCT
CGGGCCCAGTGATACATTCGTCCCACGAAGATACGCTGGAAGTACGATCGCCTTGGTATA
CTTCTTCATTGCGGGTCGACACATCTATGTTTTGTGTCGCAATGGCTTGTTTCTCCTCGA
TACCAGTGAGATCATTAATGATTGTTTCCATACCATCGCCTGCAAATGACCTGACCTCGA
CAATGTCGTCATGTGGACTTTGAAAAGATAGTTTGCTGCGCCTATCCGGTGTAGAATTCT
TGGAGTCAGTCAGGCAATTCATTCTTGCCTCAATTGCCACCAACGATTTTACATTTGGCT
CAGGTTCTTCGTTCAGTTTATCATTGATGATGTGTAAAATTCCGTTTTCATTGTTCTCAT
TCACGTCAGTAGGTTCTGCTGCATCCGTCACGATGGTGAATGTCTCAAGAACATTCAAAT
TGCCAACGGGTGGCTCAACCAGGCTTTCATTTCCCAGCTTTGCCTCTGAGATACTCTGTC
TGAAATTATCACCCCATATTGATTCGCCAGTTTCTGCGTTGTGATAAAAAGATGAGCCTG
TTCTTCCGTCGATCATTCTTTCCCATCTCAAATTACCTGTGTTGCCCGTGTCATCGCCAC
GAAATGACTCCAAAAGTGCAGTGCAAGCAAAATTTCCGGATTGCTTGGCATAATAAATCG
CATCCTTACCAGATTTATCAAATGTTGTAGGTCTCGCTCCTGCAACACACAAAGCCCTGC
ATAGTTCGACGTGTCCAGCGAACGCCGCCCAGTGCAGAGGAGTGCATCCCCAATCGTGCT
CCGCCACTTCTGCAAGCGCTCCATGTCGAATCAGTGTCAGAGCGGAATCAGCTGAGAAAG
TATCGGAGAAACAAGCAAAGTGCAGAGGGGTTGCACCCGTGTTATTCGATGCATTTACGT
TACAGCCCTTCGCTAAGAGGGTGGGTAGAAGGTCGTAAGCTGCAAACTGACAAACTAAAA
GTAGGAGAGTTGTGCCATTGTGATCATGAGTTTCCAATGAATGAGGTGGCAGCCTATGAA
TTGTGTCAATAACTAAAGCATCGGAGTTATGGTCGCCAGTTCCATAAAATGGCAGCAAGC
TCCCCAGAAGTTCGACCATTTGCTCAGCATCATCACGAGGATCAAAGTGACGAGGACGAT
GGCGATGGTCACGCCGAAGATGTCTTAGCCTTCTTTGATGCTTCCTTCGTGAGTGCCCGC
TGCCACGGCGATTCTGTCTTCTCTCCTGTCTGCTGCTTCTTGAAACTGACCGACTTTCCT
CTGACGAGCAGGTTGCGTTTTCACTCTCACTAATATCAGAAAAAGAACTCGCGGATAAAG
AAGATGACGAGGCAGAGTCTATTCGTCGATGCTCTTGTCTGCGTGATTGTCCTTCACTAT
CTTTTTTAGACGACGGAGTAAGCTGCTGCTTTGCAGCACGACTTATCGAATTAAGTGCTA
TGGCCAAGGAGCTTTTACGCATCGTCCTTTCACAATTTCACCATAAAACTACAACACGAA
ATAATTCCCCATAAGAAGATGTAGTGCTGGGGAGTAGTCCCAAACACATGGATTGGTTTG
AAATTAAAATTTGAATTTAGTTTAACCATAAGATCTATTTACGAATCGAACTTAATAGTA
TCAATTGGTGATTGAATCAATAAAAGTAATTCCATTGCACCCAAGTATCCTCATGTCTTG
CTTTGGCCGTATGACAATATTGGCTGGCCAGTTTAGAATCTGCAGTGAAATCAACACAGA
GCACCAGACACACCTTGCACGCCATGCCAACGGCCCAAGACCATTTGAGCAGGCTAAAGA
ATAATGAGATTGCCAGGCCAGATCTATCATGTCTCCTAGACTCTCCTAGGGGTATGTTTT
GGCCAGCTTTAGGGCTAATAGAGGCCGATAGACTACTGCCCCTGCCTTGAATGGTATACT
AGATAACAGATGATTTACTAAGTGACATTTGATATATTATTATGAGCAGCCCATGCAAGA
TTTTTTGCAGTGAGCTAGATGGAAGAAAAATAGTTGAAACAGAAGTATTAAGTTTAAATA
TAAGTTGGCTTGTTGATGACTGGTTGATGAGTGCGTACGCCTTGCACGGTGTTGATGGAG
GTTATGGAGATTGTTGAGAATGAAAAGTATGAGGGAAAAATAAATGGAAAGTGATCTTTG
TCTTTGCTTTCTTTCTGCTAGCTTCCTCTTGATTCGGAAAAGATGCTAAAATAATGGATG
GATCCTTGACATCTGACTACTGTGGATCAGATTTTTTTCTTTGCAAATCATATTGATCCC
TTTGTGAAATGAAAGATCCAACGCTCAAGTTATAGTGTGTCGTGCCATTGGATTCATACA
TATCTATTCCTTTCTATTGCAAGAAAGAAACGAAGGTAAGTTAGTTGGTCGAAAGTGTCA
AGAAGGTTAGTGTCAATGGCAACAGTAGATTATCTGCCTGTTATAATGACTGAACAGGTA
GAAAAGAACAACTGCCAAAGTTTCACCTCCTTATTCTGTCTTGGCCTTTCAATATCGTCC
TCATCCCTATACGAATAATTTGTATCATATCTCATATAAGCCAATACCAAGAGAACAATT
TGATCCAGGTGAGGCTTGATCAATGCAGGGCAATGCAATACACATGATTCAATTCCGGCA
AAATACCTTTCCTGAAAATTAATCTGCATTGCTGCTGCAGCCTCTTCACTCAATCCATCT
ACAAATCATTGTTGTTAGTGTTGTCTTCCATTTCTTCATCACTACATGCTCTATTGTTGC
CAGTGACAGCATCAATGGGATCAAAAAGCCATAAAAAGAAGGACACAATTCAATGTAGAA
GAAGTTTGAAGAGCATCACTAAAACTTTCTGAAGGGGGAGAAAGATAAGCATTTTAACAC
GTCCATCTATCAAATGCCCTCTAGTTCTAGTTTATCCGTAGATTTATTATCACAATGGGA
AGAGGATTACAGTCAATCAGTGTGATGTAATACACTTAAAATAATAGAAGTGATGCTTTT
GTGAAGTTCTCTAGACTCATTCCCATTTACAATGCTTTCTGTAAATCTTTTGATGAGACT
CATGAGTTGAAATCAGGGGATGGGACATTGGGAAATTTTGTCAACTTGAAAAGAATGGTT
CCTGCTCCAATCTGAGTATTGGAAGTGTTCATGTATTTTTTCTAAAAACTTCTAACTTCT
CAACATATAGAAGGTAGTGTTCCTTGGTTGTGGAATCTTCAGATCATTGACCTTTAGAAT
CATTTTTTCAAATCTTCTATTGGTTGTTACTTCAATCTATTTACAAAGACTTTTTCCCTA
GATGTTAGTATTGTTTTAGGGTTCAACTAGAAGTAATTCTTTTGACTGGCGTAATTGGAA
ACATTCTCAGCTCTAAACTCCTAAGATTCATGATTTGTTTGTTTAATCCTGAAATTTTAA
GATATACAAATTGAGAGCAGAATATTACAGATAGCTAGTTCATGAAGAATTCACCGCTTT
CTAAAAACTAACTAGTTGGTGAGCAAAACCAGTAAGAAGCCTTACAACGGTGTGAAAAGT
CAGACTGGAGCGTCGCAGTTATAGCATGAAGAAGATTTGAAAGTCATTTTCTACAATGCA
CCTGCAAAAGTGGCCCATTTACAATGCACCTCTGAATGTAGCAATTTATCCAAGTACAGT
ACAATGAGAGCACAATCACCTTTTACAATACCACACAAGCAAGATGATGATGAACTACTA
ACTCAAGGTCATGAGTTTGGTTTGGAGAACGTCATCAAGTTCATGGTACCAGTTTTGGTG
AGAGAGCACAAGAACATAACTGTTGGGGCAAATGACACCAACCATTCCGTGCGGTATAAA
GAAGGTTAAGTTGCAATTGTTCTTTTGCAGTAGAATTCCTCGACACATATATTCTACCCC
ATGAAATGTATGAACAAACAAAGGCCATGCTGGGTTGAGACAATGTTTTTTTGGTGGAAA
TCACTGCTATTCTGGGCTGTGATGCATATGTTTCATATATTTTGAGCGTATTTAGAATTC
CATCTGGGATAAGTCCTGTGAAGTAGAGATACAAAGATATATTTGAGTTGAAAGATGAGT
TTGTGCAGGGCAGCAATATTTGCTGGCCAATCATGATAGTGGAAAGTCAACCCTTTTGTA
CTCATATAGTATGCATTTCTGTTGTTAAAATTTTGTTTGTTTTATCCAAAGAAGCGATCC
GAATTCAGCAAGAACTGCATGGCAGTCCCTTACCTTTCTCAATTGTTGCATAAGTCAGTG
CATGATTGATTCATATGAGAGTTTGAGTGTCAATTATAAGACTTGTGTATCCTGTTGATC
TGTAATGATAAAGATTTCATGGATTGTATTTCATTGCTGAACCATGTGAATTACTGGTTT
CAAAAATCAAGATTTGTCCAAGTTGAATACTTTTCACTTAACTAAATATTCTCCCATTGG
ATATGCACTAAAACAGCTTGATCTTACTGTGAATTTAATTGACATGCTTTTGTTCCATGA
TATTACTCCTACCTTAAACATTCTATCCACCAAAAGCAAAATGGGTGCAAGTTTGTCTTA
TAATTTTAACCTGTGGTGAAGTTGGGGTGCTTTCTCATATTATTTCAATACCAACCATTG
CCATTAGAGAGTAATACGAAGGAAGGTTTTGGAAGAAATCAGAAATGTTCATTGAGCATC
ATGTTTCTGAAGCAAAACAGATTTGACAGTTACATCAAATCCAATGCACCACAATTGCAT
CTATACACCATCATCAACTAATACAAGATGTCTGGCGAACATGTTTAAATACCTGTCTAT
TAAAACTTTGAATGACTTCAACAGTTAATTAATTGATGCAGAAATACAAAGATCTGATCT
AGTAGTCTGTAATGTTGGCATTAGTACAACTCAAGTGTCCCAACCCGACAAAGCAGATAT
AGATTGTCTCCTGAACAAGATGATGGTGTTTCTAGTGTTGCTTACTCCATCATTGATTTG
TTTCCTTCCTACGACCAATTGGAGATACTTGGTCTAATGCTCAAGTGGATGTCATTTCTC
ATAACATCCAAGAAACAAGTTTGCCTGCCTTGGTTGGAATGTATTTCACTTACCTCTTTG
ACCTTAGCAAAGAGCAATTTAAAGTCATTGTTGAAGAGAAGATGAACAATGAGGATTTAG
TTCTATTCAATAATGGTGGATTACACGAGTACACAGAAGAAGAGGTTGCATCTAAAACTG
TATACTAAATTCTTCATATGAACTAGAAGCTTAAAAGGCATGAGTAGTTGTTGACCATTC
AATGAGGTGGCATTGGTTTTCTCAAAGAGAGGAGAAAGAGTCACCCATGTATGGTCATTT
CACCATTCAACACAAGTGCCTGCAATGATGTAGAATTGAATCAATGGGAGAGATTTCTTT
AATGATAAATGAAAAATTATCTTTCAAATAACATCATTTTGGATGATGATGCATCTATTC
AAGATCATGACCCAGGAGCCAGGAGATATGGAATCAGATCATGTAGATGTAGATGAATAA
GATAAAGAAAAGGTACCATCTGATATCAAAGAAACAAAGGAGGCTGCAATAAAATTTCAA
ATTTCAAAGGGATAAACCACTATAAACTTGGGGACTTGAGGTTGAGGTGATAGTGAATGT
AAAAAGTGAAAGTGAGAGAAGTTTATTATCCAGAAGTTGGAAATGCTCCAGAAAAGTACA
CGACACCTGACCAAATTAAAAGCACATTACAAGAGGCTGGAGTAAGTTTACTTGCTGCAT
GATATGTCAAAAGCAATTTTCTCACTATGTATGGTCGTTAAATGTTCAATTGAAGACTCC
AATAAGAAATTTGATGTAGAGGGTTTCCAGAATTGTTAATTTTAACAAAATGTATGCAAA
CCCAAACAAGACAAACGGTGAGGAACTAGAAACCATTTTAGAAATCAATAAAAGAAACAG
CTTTACTGCTGCTCAAAAGAATGAATTTTGGATGGTGTGTGTCACTTGGTGCATTTTGAC
AAAATTGTCGCTTGTGAGCATGATAGTTGGTACACAGCAAGTCAAGATTACATAGGATAT
CTTGATGAGCTATTATACAGGAGAGACACTATGTGAGAGATGAGTTCGATAAAAATAAAC
ATTTTTTGAGAGTTCATCCTAATGCTAGCAAAGATGTACATTAATTATGAGGTAGGTAAA
TATTTTTACTCATCTGAATGATTCATATATTTTGAAAAAGTTGCACATTCACCATGATTT
AGTATCAAAATATTGAGCCACATTTTGACAGAGACAATAGTCCAAATATTTTTCATCAAC
GTGGCATGATTTTATTTAAAAAATGCTATCCTGGATCTGATCAAATCAAATGCTTCTTAA
ATAATTGATATCAAGGTGATAGAAAATACGGCTATATATAATCTACCTCTACTAAGATGT
CCAAGGAAGTTGACAAAAAATCACCTGTTGTAACAAAGTAAGAGTCAATTATCACTTCAA
GACTATTCCCAAAGTGAAGCTGAGTGTTTAGTCTTGAGGTGATATTGACTTGCACTCTTG
ATTATAAGTGTGATTTTTGTAATAACTGAGCACATCTTACATTGTAGGTAGATTGTGTAT
GAAAGACCACTAAAGAAGATTATTTTTCTTGTGATGACAACTTTCAATAGACTTTATTTT
ATGTAAGATCTTATTTGGACAGTCATAATTAACAAAGATATGTCCCATTAGACACATGCA
CAACAAGATACCTTTGTCACAACACAGAGAACCACTCGTTACACTCGTGGTTCACCGTGA
TGAGACAGAGACTCCACCTTGATGACAAGATACCAAAAATAGTAAGAAAATTCGTGCAGA
TGACAACCGTGGTATTATGTATTATTTATAGTAAGACTCCGTAGGATTTTGTAAGATGTT
CTAGATTAAAAAAATTATGCACCTCTCATGTAGACTGACAGAGGAATAGTACAATAATAA
TGGACAGATTACAATGACTTCCCTTCAACATGAAAATCTGAAAGGGAGAGATGTTCTGTC
AAAATCTTCATCCTTTCACAATTTGGGCTGATCTAGGGTTGTATGAATCCAGGATGGCTC
AATTTTAAGTTCTCATTCAAGAAAATCTAGTAATCTGTTTTGCTCATAACTTTTTGAAGC
TGCGCATTGTAGCCCATGCTTTTATATTTTTGTCACTATGATATGCTGCCAACATGTGTT
AGATGTGAGATGCCTGAGTTAACTTTTTCCCAGCATTCTCTTTTTGACTCCAGGAATTCT
CACATGCCATTTTTCTTGTTGCCTCATGTTGTTCTTGTAATTGCCATTGAATGTTGAAAA
CATGATCATTGTCTGCTTGAGTGCAGTTTATGACATTTATAGCAACATCAAGTACCGGAG
GCCAGTTGAAAGCAACTTCTGCCTATTTTAACCATTATTACGCTGCTTCCAGAACTCAAC
ATTTCTTTTCACTGCAGTTATCCAAATAGACTTTGCGTAGTTAACACAATCACTTTTTAC
CCAAGGTTTGAGTTGCTTGAACAGGAATTTGTCATCTTTATCCGCCCAATGTTTCTGTAA
CGCCCTGACACTGTCCACACCAGCACTGGATAATGCCAAGACAAGCAATGTGACCTTTTT
CAATGGTTTTCGCCGGGTTATAATTGAAGGATCCTCGTTCAACAGTGACGGAAGATTCAA
AAGATCTTCAAGAATTTTTCCCTCAAGAAGATACCGCGCGAACCAGCGAAATGAATCATC
CTTTATAATTGCAGAATTTTGCTTCTTGCATACGGCTTTACTTTCGCCCTGAATCAATGA
ATACATATCCACATACAATGGAGGTATTGGCCAAGAATGACTACCAAATTTTGTCTCTAC
AGCGCACTGAATGGAGTCAGATTCTTTCACGTAACGAGGAAGTGGGGTGGCGATGGGAGA
CCCCAGAGACATCAAATTACTCCCATGGCAGAGAAAACATAGCCACTCTGGATCTATCGG
AGTGACTCTTTGCATAGTAACTACTGTGGTGCCGTCTTTTCTCTTCTTTCGGACCACAGA
ATCAAAACAAACCCATTCGGGTAGCTTGGAATGAACTGCACTGTTGTTATCGATAAAAAG
GGGTTCTCTCAAAGATATATTGCCACAAATGTATGCAGACCGAGGAACACTTGTGAATTC
CTGTGGGAGAACTCCTTGTGGGGCACGTCTCGCAACGTTGTCCAACAAACCCGATGCAAT
AGCCTGCCTCAGAAGGATTTCCTGTAATCGTTTGGGTGGTGGCATCGCTGACAGATAGGT
ACCGGTTTCTACTGCAACTCCATTCGCCTTAGGTAGACGCATCTTTGCGAGTTTGCAAAG
GTGTAATCTCATTTTCGATATCCTCTGCATCACAACGAGATTAAGACCATTCTCTGCACA
GAACTGACGGCATGCGACTTTTTCAGATGATCCTCCTGCCCCGCGCCCAGCATACGTGTA
TGCGCCGACTGCCATCATTGCTGATAAAACATCTCCGCCATCGTGCATCCACTTGGACTT
GAATAATTGGTTATTCCTGTTCTTATTGTCAGCGGTGTTACTTCGGTCTACCTCGTCCAG
TCCGTTAAGTTTGTCACTTGCATTCTCGAGTAGCTCGCTGCTATTGTTGACTTCTTCTGA
ACGATAGAGAAAGGGGTTGGATTCCGATAATATTGCCACTATTGCAATGCCATAATCGAG
GACATCAGCTTGAGCAGATACTAGTAGCATTTTTCCGTAGCGCACTCCTAAAGGAAGCTT
TGCCACCGCTGCACCTAAGGATGTTACTTTTCCATCACCTCCATCCTGTTCTACGTCTGA
TACATCGACACATCCCAAATTCGCAAGTAGCCTCACTGCTGACATTATCTGATTTTTCTC
GGGTGGAGTGGGGAACGGAAAGCTAGCAACATTAGACACATTCATCGTCTTCATTGCCAA
AACAACATCTTCTAAAGGCCGCGTCAGCACTTCAGGCAGTGCAAACTCATCCAAATATCG
TGAATAAACGCTACTCGAGTACAATCGGTAGCAATGACCTAACAAAAATGTCACGGCGCG
TGAGGAAGACCAGATCAGGTGGTGTAAAAAAGTGGGTCTGCTATCTGCTTACCAGGGCCC
GTTCTTCCAGCCCTACCAGCACGCTGATCAGCTGCAGCTTTGCTGATCCACATCACATCG
TATGATGACACTCCAGTGCTGGCGTGATAATTACGACATTTCTGCCTACCACTGTCTACA
ACGTATGAAATTCGAGGGATTGTGATTGACTTGGGAAATAGAAATCCGTCATGAATCGAT
ACGTAAACGGAGCAATCGCGACGCAGTGATTAATGAGGAAAACTGTGGCGGATTTTCAAA
TGAAGGAACAAATAACAAGCCAGAACAGCTTACGGTTTCTGCAATATTGGTCGCAACCAC
AATTAATCGCGTATCATCAGGCACTGGGGAAAATACTCTTGATTGTTCGTCTGTCGACAG
CATTGAGTAGAGTGGAAGAATCCTGACTTTCTTCGGCTGTTTATCATTGTCCACGTGACC
CAGATCAGTGGCAATATCATCTTCCTCAGTTCCGTTGAAATCATCAATCTCATCATTCTC
GCCTCTTTGAAAAAAATCACCATCTATCTCCTCATCATCCATATCACGAAATCCATCCAA
CGCATCGCTCACTGGACATTCTTCCAACCTAGTTTCTGCCGTTTGGCATCTTCTTGACGA
CGAACTCTTCTTGCTCTCACGTGGCTCGAGCCTTTGTTTCAGATTATTCACCATGCGCAG
TACCTCTTGCTTCCCTGTCAAAAATACAAGAATGCCGCCTGTCGGCAACTTTCTGTGAAT
CTTGCAAGTCTTTTCCAAGCATGCTTTTTCTTAAGTCCGTGCATTCAGAATTATGAATAT
ATCATAAAGTGAGTAATTGGGAGCGTATGTAAGAGTGATTCAGACGCCACGAAGAAAACT
CACCGTAGTCATCCAATTCTGTCACTTTGCTATGATGAATAGACACAGGAAACGTCCTCC
CAGGCACTTTCACTAGAGCTGGTTGCCTTCGCACACCATCGTCTCCTTTTGGGAACAATC
GAGTGTTTTCAGTAAAGTCTTCTACTCTCAGCGTGGCTGACATAATAATCAACTTTAACG
GAGGCAACGATCCTTCATCGGCAGCCTTTCGTCTCAGAGGCAATGCAACGCTAAGCAAAC
CAAGTAACACATCTGTATTTAAGTTTCTCTCATGTGCTTCATCAATTACAATTGCTCCAT
ATTTTCTGAGAAGAAGGTCCGACTGTATCTCTTGGAGTAAAATACCATCTGTCATGAACT
TTATGTGTGTAGAACTGCCAAGTCCTGCAGTTTCGTACCTGGTTTGATAAGCAACAAGAT
TGCCTTTCCCACCATCACTACCACTTCCGGCTGAACGGATTGTCTGACCATCTCCGTGGC
CCATTTCATAACAGACGCGTTTAGCAGTAGACACAGCAGCTACACGTCGGGGTTGGGTAA
TACCAATAAGTAAGTGCTGATCACAATTCATTTCCTCGTTCGTTTTTTTGTCGCCTTTTT
GAGGGACGCTAAAACCAGCTTCGTATAAAAACTGAGGGACCTGGGTGCTTTTGCCACTTC
CCGTTTCTAAACAGGTGTAATGGGCGAATCATTTAATAAAGAGCATGCCGAATCGAATCA
ATTGAAATGAAAATACCACATCTTCTTACCACCACAAAGAATAGTACAATCATTAGAGCG
AACGGCGTCGATAATTTCGTATTCCATTGCTGAGACAGGAAGATCATATCTAGACTCTTC
GACATCTGATGGTCGGTTAACAGTTAAGACAACAGTCCGATCATTGGCATGACCAGCATT
GCTATTGACAGGTGCCACGACTGTATTATATCTATGGATGGTTGACACTTTAATGGTGTC
CGAAGGAATGTATATCTTGCGGCGCTTTCTCTCCTCTTCTTCTCGACGCATGGCTTCTTC
TTCCTCTTCTTGTTGTTTACGAGCTTTTTCGTCGGCCAATTCCACATTTCGTGAATCGGT
TTTATTTTTGAGAGATGATAAACTGGCAAACATCATTTGTGCATAGGATTGGCCTGAATT
TGATGTTGTGTCTGAGCCCGTAATTGGCTTGGGGACATCATCATCATTCGGTGAAGTGTC
ATCTGCAATGGTCATATTATTGCCCTCCTTGGCATGCTCCACTATCGTCAATTCACTCTG
CTTAAGAATTGCATCAACATGCTCCTTGGCATGCTCTACTATCGTCAATTCACTCTGCTT
AAGAATTGCATCAACATGTTTTGCTTTCTTTGGTGATGGTTCAATAAACCCGCCGCTTTC
TTGAGGATCCCGAGCATGATCCCCAGCAACATTCGTATCACTCTTGCCCTTCTTTTTCGT
TTTTCTCCGTTTGCCCCGCGAAACAGAACTAGACGTATCCTCATCTCTATTAGATTCAAC
CAACAAAGCGTTCTGATTATCACTAGCCTTCATCATTTCTGCCGGGAACGAATCGTCCAA
AGGTGCCTCGTACTTATCATACAACAAATCCATCTCTTCCTTCGTCAGTGCCAACCCTAG
TGCCTCTTTTTGACGTAGTTGTTTCAGCCTTTGTTTCTTGCTCAGTTTTTTACCGAGTTC
AGAAGATTTGAGAAGTAGGCTCCTTGCTTCTTGGGGAGTGATTGTATTACTTGCTGCCAC
TGACGAAGCACTATTGATATTGTGTTCCTCCTCTTCAGCATCCACATTATCTGCTCCACC
AACAGCAACATTGGCGGGCGCCAACAAAGCATTCTCCTCCAATTCCTTATAAAGAGTACT
CCTGAGTTCTTTCTGCTTCTTCCTCTGTTCCAACTGAGCCAGTTTCCTTTGCGTATTTTT
ATACAACGCCTTCGCTGCCTTGATCTCCGCTGGAGTCAGTGGTGGCAAATCTTTTTTCTT
TGCTTTCTTTTTACCACCACCAGGAAGGATGACGAGGTTGTCCTCGCTCATTCCGGAGAA
TTGCTCACGAAGCTCTGGAGAAAGGAGGGAGAGCATCCCGTCTTGGCTGCTGTCCTGTTG
TGGATCGGACTCTATTTCTGTGGCGGGAGATTTACTCTTAGGATTGTTGCCGCGTTTCCT
TTTCCCGCCCACCAACAATGAATCGTCGCCTTTATCATTCAGCAGACCAAGTCCTCGCTT
CCAGGTGTGCTCCGCATTCTTCAACACCGATTCCAATCGCTTTTGCTCCTTCTCGTCAAA
GTTGTCTCTCGTGGCGCCGCTGCTGGGATCCGAGTCATCACCATATCCAGTCATGTGACG
CTGCGATATTTTGCGATAGTTGCGAGTGTACTTTGCGGGGTTACTTTTCGATTTCCTCAT
GGTGATAGTTTGGCGTTGTGGCAATTACGGCAGAACGTAGAAATTGGAAGGATGGGGTAG
AGGACTGAACGTATGAATTAGGGGTCGCTCGATAGCCGCAGATGGTAGCTAGTGACAATT
CGTTGCGAGAGATGTCGACGGCGATTAAACAAACCTGAGATAAAGGACCAGCGTCCAAAG
AATACCATCTAAATAACAAAAAGCACAAGTTTCTCTAATTGGAGGCTGTGCTCCGATGCG
GTATGTGAGTGTCAAGAGGTCTAAACTCTACCATATGGGGAAGGTTGGAGAGCGAGCTAC
AGTACGGTATTGTACAATACCGTACCAAAAGTGCAGATGATTGGTCTTGATGGAACTCTA
GAGATTGGCATCAGTCTTCGTTGGGTCATGAGCTGTCGGGAACCCCCAGGCAAGTGGATT
TTTGGCGATTCTTAATATTCCTACGTACTTGACATAGGATTGATTTGGCGATTTCCTTTT
TCCTCCAGAGTCGACCTAAAATGAGGAACAACTGACGGAAGTGGTAAAATATGAGGTTTC
TTCAACTGAGAATGCATGCTATGGCTATCTGCTGACGCATTGTATGCATTGAAAGCTTAA
GTAGAATATTCACCATGGTCGTATTGATATTTAGATTCAAAGATGCCAACTCTGGCATCC
ATCGTATTTGCTAACCCTCCGTTACAGAGTGCACGAGCTAGAATTGGCTGTCCTTGCGAT
GACAAAGCCAGCTGTGTAGGAAGAAAATGCACCCATGGAGATACTTTGGCATAAGTCATA
ATAATGGAAAAATATTACCCTCTAAATAGTATGAGGATTTTCTCCATTGTGATTGTGATG
GCGTGAACTTGAACTTAAAATAGCATAAAAGAATAGACATCGTTGCTATTTTTGCTTATT
AGATATTCAATTTAGAATTTGATGCCCAAGATTTTGCAAAGCTGCTCTAAGTTGACCACA
AATGCACACAAAAGGCCCATGGCTCTCTGCAGAATTTAAGTGATACTTGAGAATACTATC
TTTGAGGAAAAGACAGTACAGACATGTGTTTCTAGATTGAACACTGTCATGTTTAGTGGA
AGAAGAGCTCTGAAACTCTGAGCTAGCGCTAGCATATCAGAGTAATAAATAGGGATTTTC
CAGGTGTTCCACATGATCTGAGGGCTTTTCTGGCTTGTCAAGAGCAGCATATAGATCTAT
AAATTATAGTTTACACTATGTGAACTGAGCCACTAGTGCCCAAGTTTCAGCATCAACTAG
TCTGGTACTTATTCTGAATGATTCAGGACCAACACAACCCATCCCAATAGTTTGATGCAA
CTGTGTCTCTGCCACCAATAAAAGTTTTTATAATTCATTTTTCGTGTAAACATGTGCACA
AACAATGAGTGGTTTTACCACCACATTATTTGGGGTCATGTTATTTCTGCAACCAGCATA
CTGTACATAACTTCTACCTATATCTCACATGTTGCAGTGATCCCAGGATCAGTTCACAAG
AATTTTTTGTTAGATTCAAGCTGCTCCATATTATATGGCAATGTTTATACAAAAGTAATG
GAATGCATCTCATCACTGGAGGGAGTTCCACCTCTTGTCCAGAGACCAATAACCAGGAGT
AATTTTTTGAGACCATTCTTCCAGCAGGCAGACATTCACTGTCACAAGGTAGGTCCGAAA
AGTGTAAGCCTGGGTTCAAAACTGATGGACGGACAATTCCGAGGATGAAACATGAGTCAC
AAAGCAGGATGCCCCATTTTTGTCACACCTATTCCATCAACAGCCATCAACATCGGTCGG
CAATGTGCTCTGAGGATGTGACCATGCATTAATCAACACAAGAGACCTGTTATTAACTGC
ATAAAGCCAAAACATCACATCGTGCCACAAAACAATGAATGGAGTTTGCGTGTAACAGGT
ATTGCCTTACTATTTGACAAGCAGTACATGAGATGAGCCCTTCATATTTACCTTTCATGT
GATGCTTCTTGTGATGTCTGTATCTGGCTGGAACAGTAGGAGAGCTCATTGAAGTTGAAA
AAATGTTTTTGATGAGGACCTATCCAACACAAGCATGTTGGGAACTTGTGAACCATGGCT
GGATACATATCGAAGGAGTGAGATATTTGGATAAGAAGTATCATGCCCTGCTGTTTCCAA
AGCTCTCTGTAGACTCTTGCTTCAAGATATTTTAAAGTTTTCCATGTGGTGAAAACCCAT
TCATATTTATTCAGTGGTAGCATATTTCTGACTCTAGTGCAACCACAACAATGTCTAGTT
TATCCTATCACTGCCTGGCTGAACTAATCTAACACATTCAACAACTTGATCAAAGCCAAT
TTATTAAGTGATGGCACATATCTGATCTATCACCAACATATTCATATCTGATCTAACACT
CATGCTATTGTACCGGTGACTTCATCACCAGTTGTTTCAGCCAACTTTATTGATTGCGAC
AATGCTACTTCTGCAAGATAGCATTATAATAATAGCAAACTGTTGGATGATGATTATGAG
GAGGAGAAGGAGGTGAAGTAGAAGAAGAAGAAGAAGAAGAAGAAGAAGAAGAAGAAGAAG
AAGAAGAAGTATGATTTGGTGGAGATATACTCATTAGACAAAATTGGACAGAATAGAGTG
CATCTCTGCATTTGATGTGGTAAAACAGTAGCTCTTTGAGCCTGGAAAAGTGTTTTGTAT
TTATATAAGTTTCATCGGAAAAATTTCTTGATTGTCAGAGTGATGACTTCACTGAATGGC
CTAGTGAGTGGGATAACCTCCTTAATGCCACTAAGACATCCTGTTTGAAGTTAAGGAAAT
CATCAAGAGGTCCTAAAATGAAACAGACTTTGAAATGCCAACTTTTCCACTTCGACAAGC
AACGAAAAAAGTGGCAAACCAATCAAATTCAAGAGGACTTCTGCCAAAAAGTCAAATGTT
CATTCTCAACTAGACATGCAAAAGTCAGCAATAAATTCCACATCGCCAACTGAAATGGAC
ATCTTACCAGTTCAAGGCAGCACAAACTTACCACATCAAGAAGACATATCTCATACAATT
TATTCTGCAGTCTTCCCATCCACATCATTCTCCGTGAAGAAATCCAGAAAAATCTCTTTC
CGGGATCCTCAATTTACACAGAACTCCAAATATTGCTCTTGAGTTTATGTTGGATTTGGG
AAGTTCTGTGTGTTTGTACTATGCTCAATGTTCATTCATAGAAGGATTAAAACATTACAT
TACAATTGGTTGTTGGAGGAGCATAAAGCTAGCAAAACTCATGAACAGACAGTTGCTCAA
GAGGAAAACAGAGTAAAAACAATGGAACGGACTATTCTGGCTCAGACATCAAAAAACCAA
ACAACAATAATGGCATTCTTTACAAAGAAGAAGACGACAGCATATAGTCAATTGTTAAGT
GAACAGACCAGTGTTGCAGCCTCAACAGTTCATAAAGCTTTGTTGACTGGTAACAATGAG
TCTTCGACCACAACCAGCTATTTTTCTATAGATGTGTTAGCTGGCAATGAGTCATCTACC
GCACCCAAGCAGACTACAACTAGTAGTACCTCACAACAGTTTAGTCCTCATACGAGCCAA
GGGATTGTCCCTAAACTTAGGGATAAGGCATTTCAAATAAATCTGGAAGCACTCAGCTTG
AATGGTGCTTTTGGCAATATCTGCTTGTTACACTCTGGTAGATATGACCAATGTTGTGCA
GCCTGTGCTGTGCATGTGGAGGTGTCAATGGTGCGAGACAAAGCAACAATACATATTGAC
TTGAGTTATGCTTTAATATTGGTAACAATAGGATAATGCTTTACAAGATTACTCAGCAGA
TTCAACAGAGGGGCATCAATTTTAGAACTGGTATGGAAATTGTGTATCATTTCCACTGAC
ATCAACTGATTTCAGCTTCATGTGTAGCTTAATGTGGACAGAACCTAAGTGATTGAATCT
GTGTGGCATGGACCTCAAACATTATGTGAAGCTCAAATGGAGTACTACAAGTCCATCGAG
AACAATCCTGCCTGCGAAAGATCAAATTTGTAAGCTTCTGGTGGACATGTTCTACCAAAT
AACACGTCCATGGAGCAATTTGCTGGTGTCTACAAGTCAAACCAACATAGGATACAGTAT
AGCTTAGTAGCCCTTCTTCTGAATTCTTTGGTTAGCAAAATGGGGGACAAGAAGAATATG
AGTTACACTAATAAAGTGCAGATTTTTTATTCCTATGAGTTTGTGCAGACAATCTTGGCA
TGTGTATGACTCATCAACATGCTAGAAAACATATTGCAGCTTGCAGATTTCCTCCTTTCA
TCAACCCATTCAGGTATCATTTTTATCATTGAGAACTATTTTAGAGCCATCAGAGAGCAG
TTTCAAACAGCAAGTGGCAAATTGCATGTACTGTACGCATAGATACAACAGTTCTGGTGA
GGACACTTCAACATTTATCCTACGTAAATGCAACTATGGGGGGTGTATCCTAATCATTGC
ATTTTGCTGGTAAATCAAGTATTGAAGTGAATGCAATAGTGTAGGACAATCTTTGTTGTC
GAGACGAAACTTGCTGATGATGTTAAGGTTACGGTTGTCTCTTTTCAAGACACTCCAGTG
GGATGTGTCCTTTACTTAATTTATTGGGGATACCCACATGGTCAATGAAAGGAATGACAT
TGGACATGAAATTGCATCAACAGGCATCACAGTCAGTGGGAAATTGTGTTATCTTGAACC
AGTCCAATGGTGAAGTCTCATGCAAAATGGATTCAAATAAACAAACTTTCATGGACTTCT
TGTCTGGGTATAGCAACTTTTGTGTGTTTTTTGACAGTTCTTCACCCAACTCAGCAATTT
CGAGGTACAATCGCCAAAATAAAGGGGTACTACCGTAAAACCCGGATTATAAGATATCAA
AATGTACAAAAGATACATTTACTGTTACTTATGCAGTGTCCCGTTGTTAGTGTTTTTAGC
ATGGTGAAACAGGATTGGTATCCTGACAAAGTTACCCTAATACATCAAGGTAGAATTTCG
TACTATGTTCCCGCCAGTTTTTATTTTGGGGAGATGTTGGTCCTCAAAGTTGTACTTTGG
AGAGATGTGGGTCCTCAAAGTTGTACTTTGGGGGTATAACTTTTTGAGGGCACCTTTCCT
CTGCATGATGCTTATCCTTACTCACCGTCCACTTTAACATCATCCCATCCTCATTATTCC
ACCTCAATTATCAAAGTATTGATTGGATTGTCCAATGTTCCAGCCACCCGCTTCTCAAAT
TTAAGTTACCAATTGAATTCAAAATGAACTTAAATTCAATTCGAAATCATTTTGATTGAT
ATTATTTCAGTCTTAAATGGGTTTCGAACTTGTTTTGACATTCAAAATGAATTTAAATTC
AATTTGAATTCATTTTGATTGATTTTATTTCAGTCTTAAATAGGATTTGAACTCGTTTAG
ATTTATTTCAATGGCAGTTCATCACAAGCATACCTCAAGAATGTAAAACATTTAAATTGA
TGAAAGTGCTCAAGAAGGTGGACGATCTCGAGAATGAGCACGAGTTCATTCCATTCAAGA
CCAACGGTGCTGCTGGGATGAAAATGGGATACGAAAGGTTTTACAAAAGGGAACACTATT
TGTTTGTTGGAATGATAAAAAAGGGAACACTACTTGTTTGTTGGAATGATTAAAATAAAG
AGTTGATTGATTTAATTAAATTAAGTGATTAATATAATTTCTACTTTCATTAAGCTACTT
GACAACAGCATAAGCATAACCACGATTATGGTGGTACAAGCGCCGAATAGATCGGTTTAC
ATGATCCGGTGTGAAGACGTCTGTGATCTTCACGACCGCACCATCCAAGCGGAGACCATT
CTCTCCGGCGGCATACTCCCTCGTGGCAAAACAAACTCAGAATCCATCTCAACCGTCGCT
GTTGATGGTGTAACACCCAAGCTTGTGCTGCACAATCATGCGCAAACGGAGACGAATACC
GACCCCCAATCATTGCCATTGATTCCCGCATCCAAATGGGTGCAAATCACATTACAACCA
TTGTCATCTGGTAAAAAGCCCACAAAAACAACCGGCTGCATTGTGTTTTGTGTTGTTTTG
TGTGATGTACGCGTCTTGTAGGGGTGGTGTGTTGTGAGTTTTACGGCAAAAGTACGTATC
TGGAGCATACCTAAAAATACATTTCGCAAATCACATTTACACATTTCGCATTTACACAAA
TTTGTGTTTGTAATGTACACTCTTACCGAAAACACAAATCGCAAATCACATTTGATGCAA
ATAGCATTTTTATCGTACATCAGTGCTCTCATTTTACTGATTTTTTAACCTATTGCATTG
CCCCCGTCTGCATTGCCCCCGTCAAGTCTTGTCAGATAGTGCACTTCATTTTCTTAGAAG
TTAGTAGTCTTCTTGCACCTGTCCGCCTCACAATGCGTTTCATCACGGAAACAATGTTAC
TGGCACTTGCCATTCATCTTGATGAACTCGAGCATAAGCGATTTGTGTATTCTTGCTACC
AGAAGAGATTCTACCGCCAGCTCTCAAAACTACAGTGTGAACTACATCACCGTCGCATCC
CAAGATGTGCCCTACTTTCTCCAAATGGAAGTGCGTGGAGGTGAGTTTACGAATCCCGCA
GTGACCAGGCCCTAATTACCATGAGAGGGTTAGATTTTCACACTTTTCACTTTCTCTTGA
GCAAATTTAAACCCTTTTTTGACAACTTGTCCCCTTTTTCTAAGGATGGGCTGATTGTTG
CAGTGACAAAGGACACTGGTCGCCCAAGATTGATGACCTCTGTTGACGCTTTGGGATTAG
TCCTCACTTGGATGAGGACTCGTGGTTCCACCATGGTTCTCCAAATTATATTCGACATGA
CCCAGACCAGTGTTTCTGATTATTTGGCATTTTGTACACACATTCTAATTCATGTACTAC
AGGGCATTGAGGATTCAAAAATAAAGAGGCCATCAGAGGAAAAAATACGTCAATACCAAG
AGGCAGTATACCAGCGTCATCCATTCCTAGGCAATGTTTGGTGTACAATGGATGGGATCA
AGTTGATGTTAGAATGTGCTGCTGAGGATGATGTTCAGAATAGATTTTATAATGGATGGA
CTTGCAACCATTATATTGGAACCGTTCTGGTGTTTTGTCCTGGTGGTACCATTCCAATGT
GTTGCTACAATGTTCCTGGTACAGTTCATGATAGCAATATTGCACTGATGGGAAATGTGT
ACAGTAAATTAGAGGCAGTCTACAATTTAACTGGTGCAAAATGCACTGTCGACTCTGCAT
TTGCACAAAATAACTATCCATTTCTCATCAAATCCTGCAAGCCAACATTGGACATGACAA
TTGACGAAATGGAGATTGCAAAGGATGCTACGTCAATGAGACAATCCTCTGAATGGGGTA
TGAGGACATTCCAGGCTTCATTTCCAAGAATTAAAGATAGCATAACTTTGGAGTACAGAG
GACAACGCAAGCTCATGATGAAACTCATGATACATATGTACAATCTACGTACTAGGAGAG
TCGGTATCAATCAGATACTGAATGTATACATGCCATCATTGAACGAAGATGTCAATGCGC
TATACATTCGATAAGTCTGGATTTTTATCCTATTCTTTCGTTCAGTTGGGGGGTAATTTG
TTAACGCAGGTGTGATAAAGAAAGATTTGTTAAAGTTGAAAATAATGTTATGATTTTTAA
CTCAGTCAATCTATATATGCAAGACAATCACACCACATAGTAACATTCAATCAATATTAT
TGTCTTCCTTCCCAGCAACTTCTTTGACTTTCCCAACAGATTCTTTGTCTTTGTCTCCCG
TCTCCTCATTTGTACTTGCTTCAGTTGGCTCCACGTTGTTGTCTTCCCTCTTTCTCTTCG
TGCGTCCTTCCATCATACTGAGCATGAACATCTGCATCATCTCAGATTGACTCTGCAAAT
GTTGTTCCATCCTACGCTCACGTCTGTCCTCTGCTTCCTCCCGCTCTCGACGGCGCTTCT
CTTCCAATTCTTCGCGTTCCTGGCGGCGGCACTGTTCAGCTTGATTTTCAACCTCTGCAT
GCATCAACATGAACTGCATCAAGTCAGAGAAAGTTGCAGAGTTACCAGAAGCCACGGCAC
TTCGATTTTGACGAGGGGTACGGATCCTTGCCCCAACCAACCGAGTTGTCGCAGCAGACA
GAGATCCCCTGCTCATCCCCATCCGTACAGAGCCACCTTCGATGGAGGCACCACCGGCAC
CGCCCTCCTCCTCTGCAATCGCAGCTCGTGTGCCAACATCTCCCACGGGGGGGGAGAGCT
GAGGAACAACAACATTACCATCTTCCTCCTCTTCCTCTTCACCAGCATCATCCTCCCCGC
CACCTTCGCCACCACCCTCGCCATCAGACAAGTCCATCGCCTCCTTAATGCACTCGAAAA
TACGCTTTGCGTTGCGCACGTAAGCTGGACAAGAGGGGTCGCAGGTTGGCTTCTTGTGAT
TATAAAGGGACGCAAACTTCCGTCGAAGACTCTCGCGGGTTCGGCCGAGCCCCGGATAGA
ACGAGCAGTGTCGTTCTGTCACTCTGTCCCAATCATTGGGACCAATGGGGAGGACATCGT
CGATGATTTCAAGGAGGCAGTCGATTTCCGCGGCGCTGAATCCACGCCCTCTGGACATGT
TGGAAAAGAATAACGAGAACTTGCATCACGTACAAGTGTGAAAGAACTCTAGTGGTGTGT
AGTCCTATAGAGGGGGGAACGACCATAGATGAAGAATTTTTTTTGTGTAAATGTGATTTG
CGATTTGTGTTGATGGTCGACAAGGGTCTCTCGTTGACCAGGATTTGTGTATTTACACAT
AATTTGTGTAAATTTACACATTTTTTCCCGCCAAAACACAAAGAAATGTGTAAATGTGTA
AATGCGATTTGCGAAATGTGTTTTTAGATATGCTCCACTCAACAACCAGCCAGCGTTACA
GGGTCTTGTGCATATTGGAGTGTTGCATTTGACAAGGAGAATCCAACTGTGTGGGATTTA
ACGTCTAAATTGGGCATTAAATGCCAGAAAACAGAAATGTACAGGCACTCGCGAAGTTGT
AACCTATGATAAGTAGTTACTTTTCCGGAGCAAGGAGAGTCAACACATCAAATTATACTT
ACCCCATTACTATGTTACGACTAGTACAACAACACACAGGAACCACTACCCCGAAACCCC
CCTCACGGCAGGTGCACCATGGCAGAAACCATGGTGTTTTCACTCCCTTCCAACACAAAC
TTCCATGGATCTTGCAGTCTGAAAACACGCTACCTAACTTCTCCACGCCTACGCAAACTG
ATGACATTCTTTCTACATTAAAATTCATCCTAATTTCACGAATCAATGACAATCCGATCT
TTTGATTCTGGCTACACCGTCTCCTTCACGAATCTTCATCAAATCATCCTCTTCCTTGTT
CTACTGAAGCTCCGTCGCCACCAATGGCCTCGTTACAACATTCAAAGGACCTTAAGTTGC
TCCGACAGTTGACGATGCCAACGGTTGCACCGGATTCCACCGACGTCGCAATGGACAAAT
CCTCACCCCCACGAATGGCGGGGAACAAGCGGGCAGCCGTCAACTCGCCTGCCATCACTC
CTCCTGGACAAGGAGCCACACATTCGCTAGCTCCGGTGGACACGGAGGCTGAAGAGTGTG
ACACGGAATTGAAGCCAGCGAGATTAGCGGATTAATTCGAGGTGCCTCCGAAAAAGAAAA
CATCCTCCTCCACCTCACCCTTCCTCGTCATACAGCAACCCTTGGATGTTCTTGAGAACA
TGGATGATGCAATCGACCTGACGGATCAGAAAGTATATGAGGATCTGATTAGTGATCCGA
AGCCGCCGACACCAGGAGAATGTCTGCCCTACACTTTTGACCATGAAGATGCCTATACAA
GACAGCATATTTACACTTTGAATGGGCTCAAATTGGAAGAAGGCATGCGGCAAAAGACTC
TGCGGTGTAAGCAACAAGACCGCTCTCAGGCACACCCGAAATGGGGTCCATTCCGGCTGC
AACCAATTCAAAACTCTACTGACATCGAAATTGTCAATAGCAAAGGGAAAAAGGCACTTT
ACTTTAAGCCCGAGGATTTCTCACTCGCCCTTGAAGACACTGCCACTTACACCCTGCTTT
GTTATGTGGGATCAAAAGCCATCGTCCTACAGGTTGCCACGGCTTGATGCCAATCCAAAC
TACCTCAAACAGACAATGGCCCCTTTCGCCTCTCTTGACACTCAGACAACGCAAGGATTA
TCGACATTGCCAATAAAGACGGTGTCTTCCACACCTTCGATATTCTGCATACTCCTCGCC
CATCCGATGAAGATTGGATTCCAGTAGGCCAACAAGGAGCGTCGGCGCTGAAACATCGAG
TTAGTTTCTGTCTGGAAGCGATGAAGAAGTGGGCATCGTTGAACTCCTCCGAAAACAGAT
ACAGTCCATTGTCCAAGAATGATTCCACGCATCAGAAGAAAGCCAACGAAGCCATAGACA
AATGGCCATCCGGTACGAAAGAAACCACTTCAAAGCGCTCCACCTCCAAAACTGATAAAA
GCAAAGGTGACTGCGATGCAGCTTTGGGAGTCTCAGGATGACTCCTCTCAAGATGAGGAG
GATCCGGATGCTGATGATGGAGCCGGTAAAGATGTCGACGACGAGGATATGGAGGATGCC
TCTCAGGAGAAAAACAAAAACGACAAAAAGAAATCCATTGAAGAGGAGGAGGATATGGAT
GCGGACGAGCACACTGAGACTGAGACTGAGCCTCGGGAACCTGTCATTATACACATAACT
CCACACATCCCAGAATGGTATGAAGAAGAGTCCGATGGGTAGGCAGCACAGTCAGGTGAT
GAAAAATCGCCACCAAAACTGAATCTGAAAGACATTGCACCTACGCCATCAGTCGCCACT
ACCTCCTCCAATACGGCCTTCTCTTCCCTCTCTCAGGATCCATCGCTCATCATAGATCCA
AATAGCGGCCAGCATTTGATTTCAGTCGAGATTCAGTTTTAACCAGGCAAGGAACACCTA
CAGGTGCTCCTCAAAGAAACAAAACGGCTCCTGGATTATGTACAGGAACTTGACCCCACA
GTGAAGTTTATATCGAAAGATCTCGATGCCAACAACAAGCCTTATCCCGATTTGTCCTCC
TCCAAGGACCAGCACTGGCCGAAGAATTTTGCTAACGCACAGCACTGGTTTCAAGCTCCA
GGTGGTTTTGTTTTTACACAACCTCCTGTCACCGAGAAGCAGCTGCAGACACGTCTGGAG
ACAAGACGTAACCGGTACCGGTCAAACGACGGTGAAAGTAAAAGAAGGAAGTCCAAGAAG
GGGGATGAGAAGAAAGACAAAGGCCCAACGTCAATCTACGTTATCATTAACCTGTTCACA
GCTATTCCGAGGATATCGACCATCCTGGAGTCGATGAATATCGACCTACGTAAATACAAC
GTACGAGTCTCCCTGAAGCCGCTCCAGTGCTGGGAGTCGCACTTGAAGAAAATGCTTTGT
GGTGTACACAATAGCCTTTGTACGGAGGGTGTCAAGCAGCTGTTATTACATTGTCTGAAA
GAAATGGAAAAGAAGCTTTGTAGGCACGGGAAACTGGACACCTTGGAATTGTACAATAGG
CCGCTGCCTGAAGTAAATGTCACCACACGTACTATTCGGGAGCTGAAGCTACCAGACAAT
AAAGAAGAAAGGGCTCAACTCTCCTTTGATACCTTACCTCAATCCAGCAAATTTGCCTAC
TTTCTCAAGGCGAGTGATGCGGCGTGGACAAGACTGGATCCACTTCTCTCGATTATGGTG
GACACAAATGACCTGACACAGGCCTTCGGTCCTTCATCCTCCGTCATGGATGTCCCTGGT
AATATAGTTACGATGGATTGGACACGTGCACACCATAAGCATGGTAGAATAAGCATGGGC
TACAACATCGCGACTACCATCATCGAGTGTGGTGAAGTACAACTGTACGATTATGAAGTT
AAGGTCAAGATGCAACTGGTGATGGCACCGACAGGGGAAGTCTTGCAGCCCAAGCCACCG
TATGCCAACACCACTCTTCATAAAGAACTACAGAGGATTCACTTCAATGACAAACAAATT
TTCCACACAGCGGTCATGACCTGTCGAGGGCCTGAAACTGGTATATCGGGGATTGTGGTA
GCGTATGATCCCCATGATCCTCTATATCGGGATAAATACGAGTTTGCGAAGCAAACGGTT
GCCAACCTTGCCTGCTTTATGCACCACTGGCTCCTACAGTGTGGCTACTGTGAAAGCACA
AGGACCCGACTCATGTGCTCCTTTTATATTGAAAAAGTGCAGCTTGCCCCACAGTCTTCA
TGGGACCCGGTCACCCTACCAGCAACTTCACACTTTGCCGCGAAGGCTGATACATACTTA
CAGGATAATGCACATTATGATCCGTATTTGCGGAAGCAATTGCTTGCTGGGCACGAACAG
GCCAACACGTTTGTTGACATGTCAGACACAGTGCGCAAACGCATCCTGAAAGAACTAGGA
TATAATCCTGACGTCAAAGGCAGAGATATTGGGAGCCGGGTGAGTGGTGCTTCCGCTCTC
ACGGGTGACGTGGACACGGTAGGAGCATCTACTGTTAATTCGGAAGCTACGCAGAATCGG
GTGTTGAAAGCAAAGGAATATGCAAAGCAGCTTGCTGAGACGAAGGCACGTAATGCCGAA
CAGGCTGCTGAAATCAGTGAACTCAAAACTCAAATGCAACAACTGATGCAAATGTTGGCT
GGCATCAACCAGCTGGTTCCCCCCTACCTTAGTGGAAGCGGAGCTGCCCGTCCCCAAGAT
GAGGGAGGCGGTGCAGCTCCGCAGGGAGCATAACGTCCTCAAGACCCCCATCCCTGATGA
GTACTAGGGGATGGGGCACCAATCAAAGTACTCAAGCTCAGTTTGGTCCTTTTGCACGGG
CGGGACCCAACTGTGATGTCACTAGCCTGGCCACTGGTTCTCGGGTTGCAAGAACCGGTG
TACGTGGGGACAACCAGTCGGGATCTCAGGGGCGAGATACCGACAGAAGGCGCGAATCAG
CGCGCCCATATCAAATATCAAATGGTAATCTAAGACAATGAAGTGTTTGTCAACAGAGCA
ATCGAAGGACAAAAAGTCAACGAAGGCAAGACCAATGGCGTAGTACACATTCGTCGGTTG
AGCAAAGGAAGAAGTACAGGGCGTTCCTCAGAGGATACAAATCTTATCATTCCAAGTGCT
TGCCATCTGACTCGGACATAGAGCGCGCCATCTATAACGGCAACCGTAATGGTGGCGGGG
TTTCCTTACTCGAGAGGACTACCTGGAACAGGAGGTGACGGCTCCGACAACGAGCTCAGA
TACTGATAGGAGAGAAATGGAACAGCTACCCTACGCAAAAAGGGAGCGGGTGGGTGCGGT
TGGTGTTCGAAAATTGGAACAGCTTAGGCCTATTCACACATGGATGGAAGGTTGACAGAC
TAAATCAATTAATCACCGATTTGCAAGTTGACATCATGGCTGGATGCGAGAGTCAGTGTC
ACTGGAGTCTGGTGCCAGCAAGGCGGCAATTTTCACAGCTCCTCTGCCCTGTGAGACTAT
TAACCGTGATCAAATGGGTGGTACGGCAGTGTCGGTCATCGGACGACTGAGCGATATTGT
CACAGAAGTAGGTTGTGATAGTACTGGGCTTGCACGGTGGTCGTGGCTGTGTGTGGATAT
CTGCCATGCAAACCGGGGAGGTCCGCGAGAGGTCACACAGTTTGGGAACAACACGCCAGG
TACTTCCAAGCTCGTGGAGATTTTCGTTATCCGTCTACAATATTCATAGAGGATCTTACG
GCACAGATTGCATCATGGCAAGCAGCCGGTGAAGAAGTCATCTTATGCATAGATGCAAAT
CAAGATGTTTATAGTGGACGATTAGCCGTGCGACTCTCTCAACCGGACATTAGTCTACAA
TGTCTGATGGAACCGTCCTTAGGCAATCGCGTCCCCAATTCTCACTCTCGTGGTACCGGA
AAAATCTCAACGATATTCGGAAGTCCTGGACTTGAAGGGGGACACGCCATGTGCTATCCA
CATTGGTATGGAGTGGGCGACCATCGGGTATTTGTTCTTGAAATCTCGGCTGTGTCCTTA
TTTGGCGGTGACTACCCAACAGTGGTCCGTCCGAAATCGAGGTCACTCACTTGTAAAATC
ACGCGCATCAGGCGCAAGTACTGTAACACACTGACCGACTTGGTGTCGAGGCACAAGATC
GAAAGCAAATTAGACACATTCACAAGGCGAAGGATCATCTTCCATCTGAAACTATTCAAA
TGATGCATAACCGGTGGGACAAGGAGATGGGAGAGCTCATGAGGCGCTCCGAAAAAGCTT
GTATAAAGTTTAAAAGTTGTGCCCTCGAGTTCAGTCCTACGGTAGGACAGTGGCTAAGAC
GACGCTACGTCTTGAAGTGGCTCCTCCGTTGGCATAAAGGCAAGGTGCCGGACACATGCA
ACCTCTGTAGGGCGGCGCATCGGGCTAACGTACTAGATCCTCTATCTATCAGCCAACAAG
AAGTACAGCAGCGCCTGCATGCGTGCTTGGAACATCTCTTTGACTTGAAGGCTAATGCAC
CCGCATTGAGGAAAAAGCATCTACAGTGGAGGCTGGATGTTGCTAAACAACAAGGGGATG
AGGAAGCGTCTATCGAAGTTCTACGGATCATTCACCGTGAAGCGAGCCGACACAGACAAA
GAAATATCAACCGGGTCGTTAAGGACTCCAGGGGCAGATTGGTGCTGAGTGTTGATGTGA
CCTCTGATAACGCTACGCAAACATACATAGCCCAAAACGAGGTGGAAGACATCTGTGGCC
AGCATTTGGGAGCGCGTGTCTCCCTTGGCACTCTCTGCGACTGACCTACAAGATGAAATA
GGGGATTTGGGGGATACAGAGGCGGCAAGGCACATTTTAGACAACGACTATGTGTACTCA
GATGAGTGGGACTCAGATACAGTAGATCTACTACAAGCCTGCGCGAGAGTACGTCTAGAG
TGTGATAAATACGCCAATCTGGATAGCGATGTCACAGCTGATGACTACGTTAATTTCTGG
GCAACATCTAAGGAAGCGACCTCCTCGTCGAAGAGTGGGCGACACTTTGGGCACTATCGT
GCAATCACGGAGGACGCCTTCTTAGTCTCCTTGCAGGTGAGAAGTATAAACCTCACGGCA
GAGAGAGGCAAACCACTGGATCGATGGCAAGAAGGCGTGACAGTGCTGTTGGAAAAGGTG
GCCGGGAATACCAAAATCGACAAACGTCGTGCTATATGCTTGTTGGAAGCAGACTTCAAC
TGGTGGCTCAAAGTCCACTTTGCCCGCCGGATGACATATCGGATGAAGTCGACAGGGGTT
CTACCGCTAGAGCAAGGTGCAACATCGGGAAGGACCGCCCTCGACTCCTCTATGTCCAAG
CAATTATTCTTTGACCAGGCCAATATTCTCCATCAGACAGTGGCGATCTCAAGTACGGAT
GCTGCTAACTGCTATGACGCGGTTAATCACGCAGCAGGGAGTTTAGCATTACGGGCGATG
AATGTTCCATTAACCATTGTAAAATGCTACTTGTTATGCATACAGACAATGCACTTCTTC
CTCAAACCCGGGTTTGGCATAGCGAAGATCAGCTACGGTGGGACGTTACGTGATCCCTAC
ATGGGACTTGTGCAAGGAAGCGGAGCCGCACCTGCCGCCTGGACGGCTATCAGTACCGTT
ATGTTGAATGTATACAAATCAAAAGGTCATGGGGCATATTTCCTTTTGGCATGGTCTGGG
ATTTGTCTAGGGATCGCCGCCTTGTTGTACGTCGATGACACGGATTTACTTCACATGAAT
ACGACACATTTGTCTGAGGGCGCATTTTTCCAGAAAGTGCAACAAGGCACAAACTACTGG
GCATGCCTCCTGCAAGCCACGGGTGGCAACTTGAAGCCAGAAAGATGCTATTGGTATTTC
ATGTCATATAAGTTCGTTAAAGGGATAGCAGTCCTGAAACCCATGCAAGAGCTGCGTCAG
TATGAACTTAGCAACCCACAACCGGGGATACCTGATGTCATCATCAAACTTAAAGACTCG
ACAGTAGCTTCGGAAGTTCTTGGCGTCTGGTCATCACCAAGTGGCTTAGGCACGGCTCAT
CTTGACCACATGTTGACCAAAGGCAGGAAATGGAGCAGGTGAGTGCTACACAGCCCGCTT
CGACCGTCGGAAGTATGACACAGCCTTAAGCCTCAGGCCTTGCCATCTGTACGGTATGGA
CTTATTGCACTTATGAACTCGCCGAAACAGGTTGATGACACCTTTGGGGACTGGTACTTC
ACTATCCTACCCGCACTAGGAGTCAACAGGAATATCACTTGAGCGTGGAGAACCCTTCCT
ACGAAGTATCAAGGACTAGGACTACCCCAAATGTCCCTTGAAAAATTGGCTATCTCACTC
CAGTATCTTCAACGGCACTGGGGTAGGGAGACTTCGATGGGGAACATCTTACGTAGTAGC
TTCGAATTGACTCAAATAGAGGTAGGGCTATCGGGCAATTTTCTCGTTCAGGATTATCCC
ACCTTTGGTCCACTGGCAACGCACACATGGTTTAAAGTCCTGTGGGAGTATGCGCATCTT
TATCGAGTTACGATTGACCTTGGAAACGTCAGCGTCCCTCCAGTGAGACAACGGGACAAA
ATATTGATGGAAGAGGTGATCAAACTTATCCCACCATCACAACGGCAGAGCTTCAACCGA
GTATGGAAGTATTATAAAGTATACTTCCTGTCTCAGCTGACGCTGTGTGACAGTATAACA
GTGGATCCCGCAAAAATGGGGAATCCCAATTGGCCGCTACCATCCTCCACCATGCGCTTC
TCCCTTGAAAAACCAACCCGTGCAGATCTCGCCCTCTGGAGGGATACTTTATCATTAATC
ACCTCGAGTACCTTTTGATTATCTCCTCGTCTGGGGAAACACATAAGGCTACCGTATGAC
AACACTCAATGGTTGACAAACGAAACTAACTTGATGATTGTTTGCACCAACAGTACATTA
AAACAGAGTATCTATCTACCTGTCACCACACGCTACTCTACACGTGGGCGACAACTCTCT
CGGAAGTCACCCGAACAACTGAATGTGGTGGACTGTCGGTACAGGTGATATCGTCTGTCC
TAGTGGCGATCCACTCACAGTCTCTCTTGGGAAGTCCACCTCTCCCTTCCAGACATTCAT
CCCTGAAACATGCTCTATCACAAATGACATCCTGCCACTTCCTGAACGGTTTGACTATCA
AGGGTGACGGTGGATGGTTATTCGACGCCTTTGAAAGAGGCTCTCTCGTTGCCTGTCATG
ATGGTTCGTTCATGCCAGAGGAGGATGAATCTCGATGCTTGGCGGCAGTAGTCCTTCTGT
GTAAAACTACTGGAAGGCTATCCACCATCACCTACTGCGAAACGATGTCGTCTGGAATCG
CCTCCAACTATCGTGGTGAGCTCATCGGTGGAATTTCTATGTCTATTGTGCTCCTCGCGC
TCCAAAATGATACAGAGCCATCTAGAAAGAAGACATTCGAAGTATACTGCAACAATATGG
GTGTGGTTCTCCATGGCAATGCGCGAGATAAACCTCTCCCTGAAAAGCAAATGCAAGCTG
ACCTTATCCTGCTCCTAAGGCACAATCTGGATCTCCTACTACATGAGGTGAGATATGTCC
ATGTCTTTGGGCATCTGGACGACCAACTTTGTTTCGACCAACTGACGTTACCACAACAAC
TAAACGTGATGGCGGATAAGTTAGCGAAGGAGTGCTTATTGGAGAATATTCGGCAGACAA
CGATGTATGGACCAACTTATCCGGGTGAACCAATCCGAATCTGGATTGGTAGTACCAAAG
TGACCTCCTCCATCCGAAATAGACTATATGACACCTGGGGGTCCACGGTAGCACAGTCTC
TGTTCGCTTGACGGAAGATGGTTAGTGAGTCTAACTATCATCGTATAGCGTGGGACGCAG
TGGGAAGAGCAATGTTAGACTATCCTCAAATGTTCACACTGTGGGTCACCAAGCACGTTT
CCGGCTTCAGTGGCACAAATAGGCAACTGGCCAGAATTGATGCCACCATCGTGAACAAAT
GTCTGTGCTGTGGGAAGATCGATGAGTCGATTGCACATATTACTCGCTGCACCAACCCAG
GTCGACAGCGAGTTTTCCAGCAGTCAGTTGACACGATGCTAGATTGGATGGAAGAAACAC
ACTGTGACGTAAATGTGGTAGAATGCCTTGAAGAGTACCTACTTCATTGCGGTCGGAGAT
CCATGTGCCGAATCTCTGGTCATTTGCCCTACCTTACTGAGTGGGCACGGAAAATGGATA
TTCTTGGCTGGGATAACTTTATGGAGGGACGTATCAGCTCCACACTTCTTGTAATGCAGA
AAACCGCTCTAAAACGCGCTGGCTCTAGACGACAAATAAAATCGTGGTCGACCGACTTCA
TACACCACGTCCTGGGGATAACAGACAAACAATGGGTCTTTAGAAATACACGGACTCACA
TCTGTCTGTTAGACGGGAAAACTGAGGCTGAACACAACGCCATTATGGAGCAAGTTGGTC
AGCTCCTCTTCACTGACCCGGCCCTACTCCTGCCCGAACATTGTTATCTGCTGGATCTGG
ACTTTTCCGAACTTGGATCGGGATCTACCACCAACCGCCAATACTGGCTTGCCACTCTCA
CCTCTGCCTTAGAAGCACGTCGACACTTTGTTGGCTCAGCAAGAAGTGGTCCATCCTCAA
CATTAACCCGGGCTTTGAGAAGATAAGAACACACTCATGCCTGTATAATTCTGGAGTAGA
CTGACACTCCACTTAGCCCAACCATGGGCTGACTGCGCCCCACTAGGGGTATGAAAGAAG
AAATTGGTTATTCGACAGCCCTGCCTAATTGTGTAAAAACGTCACAATTAGGCAACCATT
ACGCGCAACGTTTGAAGTCATTTTTGTTAGCGCTAAGCTAATTCCTTTTGTGGCATTCTT
CTTCATCATTTTGGCGTAGTCAGCGCGCAACGTTTGCAATGATGCTACAAGTAGAATAAA
AGTTATTGACGATTTCGTAAAGGCTATAGATCCAAAAATGGAATTGGAAATGACCGTTGG
CTGAAAAATTGTGGCGACGCTACCTTTCACATAACTCTATCGTACTTACATAAAAATAGG
AATTAATATAGTGTTCGTAAAAAGATAAAAAATATGTTTAGTATATGTTACCATTCTTTT
CGAACTGCTGAGGAACATGGTGATCACACGGTTATCACAACAATTACGAAGCGAACGTCA
CGAAACATCACGTCTCTCATATCATCGCGAAATCATGGCACGAGCGAAACCTGGAGGTGT
CGGAGCGAAGGGTTCTGCTCTCATGAAGCTCTTTCATCCAAGCGAACCCCTTCGTGCTCG
CTTTTCTGACCAGTTTAACAACAAGGGCCGCTTAGCAAACTGTACGATTGTACGAAAATC
GTTCGGGCGAGCCGGGGTCGTGAAACACACTTGTATCATGTCACCCATGATGACTTCCCT
GGACAAGAATTTGCCGTCTCCAAGCATTCCTTCAAGGTAGAGACAGCTTGCACTAATCCT
CCTGAAGACATTTTCGAGGATGAACGCCCACCTGCAGCACCAGCAGCTTCCCTTTCTCAA
GAAAGGTTTGTTTTTTATCTGTTCTTTGAAAACAAAATGTGCTGGCTTGTCACTCACTAT
TTCCTTTTATTCTTACTTACAGAAGAAAAATATGTAGCCAAATTCATGACTACCTTTGGC
TGTTTGAATGATGTTGAGAGGCATTATGCGTACAGGACGTTGACTGATGGAAGCAGAGTC
AGGTGGCTCTACAAAGAGCCAAACTCTCGCCACAACCGTGCAAAGCATTGGGTTGATGAT
GTCAACAATCGGAGGCATTCTCCTATTGACTTAGCAGATGCATGGCAGACAAAATGGTGA
CCGAATTCGACAATTTACTTTCTTCTTATCAGTTGCTGAGGTGAATGCTGTGAACTCGCG
CGCACGTTCGAGAGGGGTCGAGGGTGAAGCTGGGCTAGATTTTAGGAGGAAATTGGCTGT
CCAAATGATGCAATACAATATTGATGATAACTTGATTCATAGGTCCCCTGTGAGGGTAAG
GAACTCGAGGGCAAGGATGTCTGTGCCATCTGGGGAGGGTGAGCATGGACTAGTAAATCG
TCCATATTTTACGAGTAAATGGGTCGGAAGCTCTTGGAAAACGGCGAAAGATAAGTATCA
CAAGCTAACCTGTGGCTGTGGGAATCGATGCAGGACCTATTGTAGGTGCAACAAGGGTGT
AACAATGTGCTTGGACTGTTTCAATAGTCACATTTTGAATGCGTAACGTCGTGTGTTCTT
GTTGCATAATCGTGTAAAAAAATCAGGTCGATTTTCGTTGTGTGTAACTGTAGTAATAAC
TTGGAAAACACTTATGCCACCCCCCTAGCAAACTTTACAGGCATAAAATACAGATAATAA
TGAAGCATTTTGCACTATGATTCAACCCTGGATTAGTTTGGGTTGCTTCAATATCATGGG
CTACATTTTGCCTAATTAGGCAATTTAGCCTGTCGGATAACCAAAATGTATTCTTCTTAT
GGCTTGGTTGCCCTTGCTCTGCTTAGCCGGAAAAGAAAGACTATTGTCCGTGCATACCAT
TATACTATAGATAAACGCACGATTTACTAAGAGATACTGATATTGATATTAACCTATAAT
AAGTAGTTTCCTATAATCCGGGTTTTACGGTACGATAGGTACACCCTCTGTTGTGTTTTC
AAAAAATAATAGGCGTCGGTTCGCTCATTCCATAAACCTGCTGTTCTAGAACAAAAGGAG
ATGCTTTCACCTACATTCACTTTCACGGCAGCATCGTTCTAGAACAACGGCTGTTCATGA
GTTAGCCTCAATAATCTCGCAACAATCAGACGAGGATCGATGAGTCTACCGGAAGGTGCC
GTCCCATCATGAGTATGCTCAGTCCCTCTCTCGAAATATTATATACCAAATAATTTTATA
CTAACAAATACTAACTGCTTCGGCTTGCACACTGGCGTCCATTGGGATCTTATTGTGATC
TACTGAGGTAGCGAAGGCATTCAAGTATTCAATCGTCATCTCCCCGCGGAAAAATGAAAT
CTCCGCTCCTCCTCGTCGCCTCTCTCTACACAGTCCTCCACCACACTACGGCGCAGGACA
ATGATGATCACTCTTGCGAGACAGCACTTTCGGCCTACCCTAAAAACGAAACCGATTCCG
ATGGAAATACCTACTTAATGCAGATCACGTCGGAAACCTGTTCGTGCACCACGGACTCGA
CCATGGTTTTATGCGATTATGAGATCGAAGGCAGCAGCGACAAGGGAAGCACCAAGTATG
ATACGATATCATGCCATGCTGTCTTGTGTAATATGAAAGTCACAGAGGAGGGAGGTTTCT
TGAAGGTTTGTTCTGAGCCGCAGGATTGGAAAGGAGGTAGTGGAATTGATGTTGGCACAT
TTGATGCTGAGGTGTTCGAGCCTTGGTGTGTTGATCCAATGGTCGATAGTAGTGGATCTA
ATCGATTTGGCCCCTCCTTACATCTCCCTTGGGTTGCTTCATTTGCATACGTTGCTGCCA
TAATCTCTAGTGTTTTGCTCTGTGCTTGAACTCGGACTTGATGGAATGGATGTTATTTTA
TTTTGTTATTCTCGATGGGTGACACTTTTAATAACAGTTCTAAGCTTGAATCCAGTGTTT
GCACGAGATTGACAAATCACCAAGTCGATGGCATGCGCTGGAGAGGTAAAAGCAGTTAAA
TTTCGACATTCGATTTCCATGCTAAACAGTTAAGGCTACAATCTGTCTTTCAATGAATTA
GAAAAATTATCCATTTCTTAAATCTCTCCGCCATATCCATCCCCTGAAGCCAAAGCATCA
CGTCTTCCTCCAGCGACTCTCCTTGCATCCTTGTCAATCTTTGGACAATCCACAATTGTG
TGGCCCAAACCACCACAAAAGGAACATCCTTTTGTTCCACTCCCATCTGGCGCAGCATTC
TCCAAAGGATCGTCCATAATCATCAAAACAGGTGGAATACGTTGATGCGCTTCTTTCAAA
AGATGTTTTAAATCCAGCAGAGTTGTTTCTTCGCAACTTTTGTTTATGAACGTGGTGGCG
ACACCAGTTTTACCGCATCGTCCGGTACGTCCAATTCTATGGACATAGTTTTCAATTTCA
CTGGGCATGTCAAAGTTAATAACGTGTTGGATATCAGCAAAATCAAGTCCTTTCGCAGCA
ATATCTGTCGCAACCAGCACATCCTTCTTTCCTGCCTTGTACAATGCAATAGCTTCATTT
CTCTCTTCTTGGTCCTTTCCTCCATGAATGCTCACGGCTTCTACACCCTTGAGCAACAAG
TACTCATGAATGTCATCAACATCGCCCTTCTTTTCGCAGAAGATAACGACGGGAGGGGCT
GTCTTCTGCAAACACTCGAGCAAGTATACAATCTTGGCCTCTTGCTTCACGTACTCTACC
TCCTGAATGACATCAAGATTTGCTGCACCAGCCCTGCCCACATTAACGACAACTGGTCGA
ACAAGAGTTTGTTTGGCAAAGTCCTGGAACTTTTTCGGAAATGTTGCTGAATACAAGATT
GTCTGCCTCTGATGATGAAAGTGATTCATGATTTCACCAACTTCTTCGTCAAACCCAAGA
TCGAGCATTCTGTCTGCTTCATCCAAACATATATAGCGGCAGATATCCAAAGTAATGGAC
CGTTTCTTTAGAAAATCGCGCAATCTTCCAGGAGTAGCAACAACACAGTGCACACCCCTA
TCACGAAAAAGCTGAAGCTGATCACGACCCGACTCGCCTCCAATCAACAACTGACACCGT
ATATTCGGATAACGAGCATCATTGTAATTCTGAATAGCCTCACAAAACTCCAACACCACC
TCATACGTCTGCCGCGCCAACTCCCTACTCGGCGCAAGCACAATCCCCACCGGTCCCTCC
CCAGGAATCAAGGGCATACGCGCCTCCTCCTCCAACGCCGCCATGACCAACGGCAACGAA
AACGACAGAGTCTTCCCCGATCCCGTAAACGCAATTCCCACCATATCCCTCCCGCTCAAC
GCCACCGGCAAACCCTGCATCTGAATCGGCGTGGGACGCTTGACATTCTTTTTCTTCAAC
GCCTCCAAAATCGGGGGGGGGAAAGCCATGTCGCTAAAATTTCGAATGGGTGGGGGAATA
TCATCGCCCTCGCAGAGAATATGCCACTTTTTGCGTATGTTTTCCCATTCCTTCGCTTCG
CGCATGATTTTGGGAGGACAGCGCCATGCCGTGACGAAGGACTGTTGGTATTTGACCCCC
TCGGCCAATTCCGATGCGGCTTGCAGGGCGTTGGTTTGGACGTGCGAGGCTTCCTTGAGG
ATTCGTTCTTCGTCTTGTCGTCTTTGGAGTTTTACGCGGTCTTGTTGTGTGAGTTGTTGG
TGTTGTTTTTTGAGTTGTGCCGCTTGTTCGAGGAGGGAGGCTGCCTTGGAGGGGTTTGCC
ACGTCGGCTTTTTCTTCTTGGACAGAGACATCGCCTTTATCGACGTCCTCCGTCGATCGT
TTCGTGACTGCCTTGTGTTCTTCCTTATTGGAATCGGACACGTTGGATGCTCGATTCCCC
CCCGAAACGTCCCCCACCGAAGCCAACGCACGTCTCGACAGGGCAGCTCTCATCCTCGCC
CCGCTCCCCCCATCTAGGCCGTTGTCCTCGGCCGTGGCAGACATTAGTCGTAATGCCTCC
TCTCGTTCCAATCTCAATCGTTTGGCGGCCGTCATGGCGGCGCCGGAAGAGGACTTTTTG
AGATCAAAGTCCCCGAAGGGGTTTTCTTCTTCGTCGTCGCTGTCGTTGTCTCGACGGCGG
CGGCGTTTGGCTCTCCATTGTTCGGCGGCGGTGCTCATCGTGATGTTCTTTGATGATGTG
GAGAGATGCTTTCGATTCAATACTGGATAATATGAGATGGGTGTGTGGTATGGCGTGGAT
GTGTGATCGTCGTCGAAGGCATACGGGCAATCAATCTGTCTCGAAGGCTCTCGAAGGTGT
CTCGCTTGTGTCACGTCTCGTAATCTCTCGTAATCTCTCGGAACGGTACAATTCAATGCA
CGTAAGCGTGCCCGCTTTTCTTGTCGTGGTTTAGGGTTTTTTTCACGTATCCTCACGTGG
GAACCAGCAAGGAACCGACCACAAAAAATAATAACATTCGCTCGGGAAAGCCATCCCTCA
ACACGCGGCCTATCTACCTCGACAAACCCTGATCGATCCAAGAGATCGCGGCAACCAGGC
AACGTCCATCAAAATGTCATCCCAACGAAGCGCCACATCGGACCACGTTCAAATCATTCC
ATTCTGCGCCCCCCTCCCATCCCAAAATGGCAACGCCTCTCCATCCTCCGACGAAACCTT
TGGAGTCGTGGGGACCATCACACTGCGGGGTCCGTCGGCCGTAGTCTGGTTCGGATGGGG
CGACATCGAGAGTGCCGATGACGAAGAGCCCACGGCCAAACAGAGGGATTTGGATGAATG
TGTTTCCGTTGGGAATGGTGAGTTGATGATGGATTTTGATTGGATTGTCCAGTCGTTCGT
GGTATCTCTGTTCCTGTCTCTCATTGACGGCACGTCGAATGAATATGTTATTTCGTCTTT
CCCCGCGACAGGCAACCCACCCATGGGTTCACTTTCCCTCTCCATGCCACCATCCAAACA
ATCCTCCGTCCACAACGATGTACCATCCACGCAGCTCATCGGTGGATCCAGCGAAGAGGA
TATGATATTAGGACAACAAATATCGGCTCGACTGGCCAAACGAGTGGGATGGCCCATTTT
CGTTTCTTGCTCGTTTCATGGATGGGGAGATGATTCGGGGAGTGGAGAGGCGTTTTGTTT
GGGGATGGATGTTTCGCCGCAGCTTGCTGCGGCTGTGGCGGAGAAGGAGGTGGCGAGGAT
TTTGATTCGAGAGAAGGAGAGGATAGCGGATTGTGCTCGATGAGGGAAAGGGTATGGGTG
GTTTGCCTTTTTGACACTGCAGCGGTTCGGTATTTGCAATGCGACTCATAGGGTGTGCAT
CAAGGTCGGGTTACAGCCACTGCCAAGTACATGACTAAAGAAGTGATTCATTTCAATGCA
CGATTCTACGACGAGAGGTGAACTTGAACAATAATAACTGTCAGGGATTCTGCACTTGAG
TCATGATGATTAATTCCATAATTCATGATACCATGATATTTATTTCACCTGATCTAAGTA
ACACATCGGATGCTCTTAGGTCTTACGAGATGAATATTCAACAGCAAATTAATGGCCGCT
GTATGAGTCCAATATGCCACATTCCAAACACCCTTCTATCTCGACCATTTATGCAAATTT
CCATGATTATATTAACTTGGGAATATTTAGCATATTATATTAGTGAGGGATTATTCATTG
TGTACTGTCTTTGTCGACTTTGTGTCACAAAATCTTGGTCAACGAAGAACATATCGTGCG
GCGGGTTACACCCTACAGCCAGGGCTGCTATAGCTTACTTGAAAATCGCGACATTTCATC
ACTCAACTTCCTCTCCACTTCCCTCGCTGCCTCAGCAACTCGCTCCAATACCTCCCAACT
CCAACCCGGCAAATGTTCATATTCACACACCACCGCCCCCACCGCCGTCGCCAGTACGGC
AGCCTCCTTCGAGGTACTCCCGGTGCCACGGCATGCCACGTAGGCGGCAGAATAGGCATT
GCCCGCCCCTGTGGGATTCAATGGTTTCTTGTTGGGGGTTTGGAGAGTCGCCGATGGGAA
TTCTTGTTGATCTTTTATGAAGCTGCCATGGGCTCCGTTACGAACGACAATTTCTGTGGA
GATCCAAGACTGCGTGAGCCACGTATTGTTATTGTCAGTACCATCCTTTGCAAATGCGGA
ATCAAAACATGCTCGATCGGGAGTGACCACGAGAAGCGTATGATCTGGATTGTTCTGTGC
TGCCAAGGATTGCTGGACATTTTCAATCAAACTCGCAACACTCTTGCCGTTCTCCTGTGA
GACTCTTTGCGTGTCACCGTCGGGGAACACGATCGGTTCGATTCCCAACACAGTAATTTT
ACTCAAAAGTTCCAAATCGTGAAGAAAGAGCGCATCTTCTCCTTTGCCCGTGGGGTTTTC
CCCGGATTCGACAATGCAATGCAAGACTATGCTGTCACTCTCCGAAAGAGAATTCGGAAC
GTCATTTTTCAGAGTGGCGAGAATGTCAGTGGCACTCGGTCGATTCCGCCAAAGCCCATC
TGCACCTCTCGCGTCAAACGATCCATCGACGGGATACCATTGCACCGTTTCGTTTTCATC
GTGCCAGATGTTGATTGTGGGGGTGATATGGTCGACGGAGGATATCAGTACTGGTGGCAC
GTCAATCACAGGGATTAACAGATTCTCCAACGCGGCGGCATGTTGTGGTGTCCAATTTTG
CAGACCTATCGGTGCTATGAACGTGACGGGTTGTCTGGGTGGCAACGACGTGATCGGACG
ATTGCTTCCCTTCGATGTTTGGACGCTTTCACTACGAAAGAAATGACTTCGAACGGCGAG
AGCAGCTGCTGCACCCCACGCTGCCTGAGGACCTCCACCTCCGACGGTGAGAGCGGACGG
GGCGGAATCCTTCTTTGCGCGCTTGGATGGGTCCCCATAATTATCGATGATAATTTTCCC
AACGACGACTATCCGTCTACTTCGGTCAGAGTCGATTTCATGCAACGGACCATTGGTACT
ATCGATCGAGAACAGAGGAGGAAAACGTCCAGGATGATGCAATTGATTTGGTCTAGCGAG
AGACAAAGATGAGATTTGATTGAGGTGCACCGAAGTCACGACCGAAAACGAGTGGGCGCC
CTGAAGGATCAAACATGGCCACAGCGCAAGATGGACTTTCTTGTGGGAGACAATACCAAT
CGAGCGACGGTTGGCTGACATTATGGCGCCCCGTCCGTGTTGGGCTTAGATGTGTATCAT
GAGTGCTGCGCCTGTGGTTGTGGGTGCTCTCTCTAGAGAGAGGTAGGGCGGGGTTTGAGA
TATTTGTGGTCACTTATGGTCACCTTCTTCCAATGGTCACCAGATTTATCAGTTTTTAAG
TTACAAATTACCACCGAAATACTTTCCTGTTACAATAAATTTCATTATTCTATCACTCCC
CCCAAACAATTATAACAAAACCACAGCAGTTTGCATATAATCATCACAACATGCACGACA
TGTATGTATCATTGACCCAAACATAACACCGTAGCAAACATAACATCCAGATGAAAATGG
TCAGTTAGCTCCACAAAGATTATGTCCTCAAAAACAACACATATGCATCCCATCTTACCG
TCGCCTTGAACACAGCTGTTATATATATAACAATGTCCCATACATAACCATATTGTCATC
AATAACTCTGTGTTATATATATAACATCGATCCAAACATAACACCATCCAGAACAATAAA
TCCAGATGAAAATGCCAGTTAGCTCAACAAGAACAGTTCCTCAAAAACATCACATCTGTT
CATTTATCTTACCATCACTTTGACCACTGGTGTTATATATATAACAACGTTGCGTACGTA
ACCTATTTGGTCTGCCAACAAAGTGTGTTATTATTTCTCAGCCATGGTGATCTCGATTAT
ATATATAACAAAAAAACAAAAACGTACCTCTTTTCATAAAAAACATGTATCTTCTCATCA
TCTGAATCGTCCCATTCACCCCTGAGCCCAAAAATAACACCGTCGCAAAACATAACATCC
AGATGAAAATGGTCAGTTAGCTCCACAAAGATTATGTCCTCAAAAGTAACACATATGCAT
GCCATCTTACTGTCGCCTTGAACACAGCTGTTATATATATAACAATGTCCCATACATAAC
CATATTGTCATCAATAACTCTGTGTTATATATATAACGTCGATCCAAACATAACACCATC
CAGAACAAATAAATCCAGATGAAAATGCCAGTTAGCTCAACAAGAACAGTTCCTCAAAAA
CATCACATCTGTTCATTTATCTTACCATCACTTTGACCACTGGTGTTATATATATAACAA
CGTTGCGTGACGTAACCTATTTGGTCTGCCAACAAAGTGTGTTATTATTTCTCGGCCATG
GTGATCTCGATTATATATATAACAAAAACAAAAACGTACCTCTTTTCATAAAAACATGTC
TCTTCTCATCATCTGAATCGTCCCATTCACCCCTGAGTCCTCCTCTTCTTCGGCGCTTCC
CATTCATCAAAATCCGAGGGTATTTCCGGCCAAGCCACTTCGCTCCTCTTCTGTCTGTGC
TTGAAATTCCCTTCAACGCATCCTCATGTAATCTCACCCAGCGTGCTGCTTCTTCCCGAA
TTCTTTCACAGAAAACAAATAACCCCGGTTTGGGTGAATCGAAAAGGTTATTGAATTCCC
TATTGTAACGCTCCATGACATTATTCGTTCTCTGATGTCTTTTATTGATCAAAAGAAACA
GCGTTAGTTCTTTGTGGTATCATACTTCCAGCTCATATCCAAAATATAGACATCATGGTC
TCTGGAATAAAACAAACACCTAAAGACAGTGATACTTACATCTCTCGCCGCCAGTCCCCT
TTTTTGTCCGAATTGTAATTGAACATCTCAATTAACTTTGGTTTCAACCAAGTTGGGAGG
AAATATTTGGTCATGAAATCTTCGAATCTCTTCTTTTCGCATCTCTTGATGCCCTTCGTC
TTCTGCACCATCTCCCTGATATAATCCACCCCTTTCCGCATATCTTCTTTCCTGATGACT
GTCAAGAAGTCAAACATCGGCAATATAATCTTGATGTCATCTCTCTCGAATCCCCTTTCA
ATCATGTTGTGTCTGATCGCCTGCTTCCAATGGAAGAAGCAACCGAGATGGTAATCACAT
CCAAACCATTTCTCTATCGAATTCACCAATGCCCACTCGAAATCGTGCATCACTCCTGTC
ACATCAATTCCCTTTGGCCCTATGAAAAAAACACATGAATTTTTTAAAGAAAAGTGAACA
AATAATGACCGTATTATTTTCATGTCCAAAAAAAACCATCATGTTAGGAACTCACCCACG
ATGGATACTATGTGTGACCACAGTAGGTTGTACGCCTCTTCTGATTTTTTCGTCATTGGA
CAATAAAATATCGGTGTATGCATGGAGCTTGCATGGTCCATGACTGAGAATATCACTACT
TGATAGAACCCCTTGGCGCTCCGTCAAACGTTGCATCGACATGCAAGAATAGTTTTTTAT
ACTTCAGTAGTTTCATCAGAGGATGCAACGAGAAACCTAGAATTCTTTGTGGCCCATCCT
CATCACTCCAAAAAATGGAGAACATCAGAAAATTTTCTGTCTTAGTCCCATTTCCGTACT
TCATCTCAATCGCCCGGAACTTATCGTCGCCATACATATCCCTGCGAGTGTTCCTAATTA
AATTGCATCCCTGCCGAAGCCAAACAGCATCAGTGTTTTATACATTACAACTTTGAAGTC
ACACATATCATTTGTTATATACATAACATTGTCATAAACATACCTTTCATTTGTGATCCC
CAATAATGTCATTGTAAAATGGATGAATGACAAAGATGAGTATATATATAACAATGACAC
ATAAACATCTGTGTTATATACATAACATCGATATATAACAAAACACATAAACAACTGTGT
TGTATATGTAACATTGATGGAGAACTTACCTGGTCGAATCATTTCAAGCGGTTTTCCCCG
AAAACAAATAGTAGCAACGTTAGCGAACATACATTCAAACCGTAAATAATATACAATTCA
TCGCAAGGGGGGGCAACACTTTACCACATCCAAGCTGAGGATCCTCAGCGCACCGCCTCC
TCCCGCCCCCACTGTCTCCTCACGAACCATGCTCCAAATCTTCATTGGAGCTAGCCATAT
CTTCTCTACAGCCAACTCCGTCAAACGATTCTTGAACCTTTCTGTTAAGTCCGTCATTTC
TCTCTTGTCTGGAACGTCACTGATAGATTTCCCTGTTGTTGCGGCTATTCCATTTTTACT
TCTGCATACCTCGGAATGACTTCCGCTCAGAGTCCATTCTGACTCCCCTGTAGGCCCTCC
CACCAATGTCAACTTTCAGCTTGCGTCGCATTTAAATGTACGATATGACTTGCACCTGTA
ATAACATGTCATTTTCCTGATGTTTGGTGTCTTCATCCTTGAGTATGGATGACTGATCTC
CCCGCTTTTCCATAGAAGACACGCGTGGGCCACCTCTCATTAACCCAATCCTCGGTAATG
CTTATCTTTTAGAGTCTCCCAATTTTTCATCTTCGTTCCGCTTTAGAAGTAACATTGTAA
AACATAGTTAGAAGATGGAAATATTGTAATAACAGTGCTTTCCGTTGTGAAATATATGTA
TTACCTCCTGTTTCCCTGATTCTCCACTTTCTTCTTCTGTGTACTCCGCCTATCATATTC
GCCGTGACCAGCAAAATATTATCAGTCCAGCTGAATCATTCCAAAGAAGACAAAGAAAAT
GTGTGAGGTAGAGATGTCTCACCAAAAACTCCGCCTCTTCCGCTCCAATTTTGAGGTCCT
CTGATTCTCCTTTCGCGTCACTCAAATGGTCATCACCGTCATACTCAGGGGTGTATTCGT
CCCAATGTTTTATCGCATGTTCCTTGGTGTCCTTCAATGTAACAATGCAATGTTTATATC
AAAGGTGCTGTCAGTTCCCGGTTATGTACATACCGAATATTCAAAAACAACCACGATATG
TTCATATCTTACCATTCCTTCCCATGGTCGAACTGTGACCGTGCCCTGTTATATATATAA
CAATGTTGTGTTCATAACAAAGGTATGTAATTAACACATTCTCACACATATCAATAATAT
CTTTGATCTTACCAGAATACCCTTGCGCCTTGTCATGTTGGTGCCCTCGCAGCATGTTAT
GTCTTTGTTTTTTGTAGCGTCATAGTCGGTGACTTCTTTAGTTATGTATTTGCTTGAGAT
AGCCTGACACATATGATCTGTGTGATCTTCCGCTTCCTCTTCGATTTCTTCCTCTGAGCT
GTCACTATCCAACTGTGTCGGTAACACCAATGGCACGATTTTACCCGTGACATTCTCATC
ACCCATTCCTTGGACTCCCTTTGGTATCCATATCACAAAAAGCAATATTAACATCAAGAA
TCTTGCGCAAAAAACATCATTCTCTTAAGAAAACGCACCAAGTCCACGTCGACCATGTTG
GTTGTGCTCCCAAATGTCTCGCCCATTCTCATCCCACTAGTGTGCCCACCTCCTTTACGT
CCCTTGTTATATATATAACATCGTTATATAACGAGATTAGTTAGATGTAGCTCACTGTCA
TATATGTAAGCTACACGCATAAAATGAACTCACATCCATCTGCCCTCTCACGTTGCTACC
CATATCACTACCATGGTTCCCTTCATAACGTTCCTTGATACATATATAACAACGTTATAT
AAAGACATGAGTTACATGTAGCTCATTTTTATATATATAAGCAACACAAATAAATGAACT
CACATTCATGTGCCCTATTCCCGAAATTCTGTTAGTCGTAGTCCTGTAAGGGTTTCTCAC
TGCCGCTGGCAGCGCTACAATGCTCTGCTTGGGCGTTTTCTTGTATGGATTTACAACAAC
TCTGATGTTTCCTGATAGGTTTTCGTCACCGTGATTCCGTTTTCTCTTGATCGATTCGCG
GTCCCTGTTTCCATCCCCATCAAAGCTGCAGCGGAATAAATAAACCTCAGTGATCTCTTT
CTTTGCAGAAATGTACACCTTGCGAAGATAAGCAGTGGTCTTACCCATCACTGAAGTGGT
TCCTCGGTTGCATCATGGTTGTTTCGCTATTCGAGTTCAAATGAAGTGGTGAAATATGTT
CGACAGGTTGCTGTCATCAACATAATGATGGCATGCGGCGTGGATGCTGGTATATATTTA
ATTCTATCGTCATTGGGATCTGTACCGAAAAATAACGTACATATGTGTGTGGATTCTGGT
ATATATTCAACACACCGTCAAATGACCGTTGTGGCAATGTCCCTATCGGTCCACGTGTGA
TCCGTCTGTTTTATATGTCAACCTAGACAATGCAGAAATAGGGGGATTGCGTACCTCTGT
GTATATGCGTACCACGATTTGAATATAAGTTCATATTCAGTACCTGAGATGATATGTATG
TTATGATCGTGTTAACATATCATGCTAAAAAACAGTACTCCTTAAATCTAGAGTTGTCAT
TAAACGTGGTTGTTGTTTATGCGTTGTTATGTGTGTAACAGTGGTATATACACAACACGT
GTGTGTGCAAATGATCCCTCAGCCCAATACATATTTATATGCCTATATATATCAACGTTA
TATATATAACAATATTGATGAAAGGGCGTCGCCACTGCTTCAACTGCGTGCCTATATATA
TCAACGTTATATATATAACAATTATGATGAAAAGGGGTCGCCACTGCTGAAACTGCATGC
TACTACCACAATGCGTTATAAATATAACATGATTTAATTTAAAACACTCGATTGTGCGAC
AAACAATAAACAATTAAAACCAATACGGACGTGTCTAAACCCGTCCTTTAGTACCTCGCG
GGTGCTCTGCGCTTGCGTGCGCTTTCCTAACAGGAGGAGCATTGTTCTGGTTCCCTCCCG
GTTTGTTGTTTCCTTTGCTTCCCTGTCCCACCTCCTCCTCATGGTTCTCCTCCGCTGTGT
CGTCGTCCGAAGGGCCATCTTCCTTCACAAATGTCTCGCACTCCGCATCCTGGGAGTATC
CTGGCGTCTCTTCCGCTGCAAGCTTCTCCTCCTCCTTTTTGCTCCCCTCCTCTTCCCTCG
CCGCTACTTCCCCAAACGTGTTGTTATCATCCCCCATTCCGTCTTCTTCCTCCCCATCTC
CCTCTTTCTCTGTGCTTGCCACCGCTTCCTCATCACCATCATCCTCCGTGTCTGCCACTG
ATTCCTCTCTCTCTCGCCGTCCTCGTCGTCATCGACATCGTTGACCGTCGGGGCCTCCAC
AATATCAAGGTTGTACAGAGCATAAGTCGCACTCATGTGCGCCTTCTTGATGTGACGCTG
AAGTGCGTTAAATGCGCATACGTGTGTGCATCCGTCGGTGATGCACATCGCCTTGATTTT
CATTGTCGAGGAGGTCTTCCCCAGGTAAGCGCGGGTGGACAACGTAAGCTCCGGCGCCGT
TGCGGTCGGCCATTTTAATCACTGTCTTGTCAGAGAATTGCGGTGAATAGTTCCGCTTCA
ACTCAGCCCACTTGCTGTCGAATCGGACCAGTCCTTGATGGCCTTTGCGGATGGGGCGGG
ATCCTTGTCACACCTGGTGCTGTGGATAGCGTAGCTTCCTGGCTTCAAGAACTGGAAGCA
CTTTGCGCAGACTATCCCGCTCATGAATCTGGCGTGGAAAGTCAGCGCAAGTGTTCCGTG
CTTGGAAAAGCACATCATGGTGTCGTACCTGAAGTTCCGTCGCTGTCGGCGTCGCTGCCT
TCAATGTGATTAGTAACGAAGGCCCACTCGTTGGGCGTGCTCCTCGTCATCTCATCGTCC
GTCGCCATGGTTGTGTTTGAAATCGGGTAGAGGGCTCGGCGACAATTATGTATAGAAACA
AGCGTCAAACTGGATGGACAACGTGAGGGATGCGGTATGTGGAGTTAATATATAACGCGG
TTATATATTAGACCGCGTGTTTTTGGTGTGTGTGTGTTGCTTTATGCCGGCTGTGATATA
CAGCCATTAATATAAAATAATGATATATATTCAGCCATTCATATAAAAGAATGATATGAA
TATTTGTCGATTCATTTAAAAATTGTAAGTTTCCTAAAACTCGACATACTGTAGATACAC
CAATTTCAATTTATATAACCCGTTTTAATGTATACGGACATTAATACAAAATACTGGTGC
ATTTTAAGACTCGAAATGTTTAAAATCTTCTTTGTGTTCTCCAAACGTTCATAAAATATA
TTATATTGGCCGTTTTTTTGGTGACCATTTGCCGAAAGTGACCATAATCGACCATAAATA
TAAAATACCGTTAGAAGAGGGTTAGATGTAGAAAGTGCGTGGTATTGTATTGTACGTTAT
AATAGTTAATATCTCTATGAGCCGTATTATTTGCGCGTATTGGTGCCGGAACATACATCA
TATTGTGATCTTGTACCGTACCCTTATTGAGCCCTTAATTGTACCCTGCCGTACCATAGA
CTGAATTCAGCTGTGCGATGGCCTCGCGATCGCGAAAGTTTCGCGGACCAGTGATTGTGT
TCCATCGTTGATGGTAAATTGTATTGATAGCCAGTTGTTGATGGCCAGTTGTTGATGGCC
GAAGTCTCCTCCATCCCTCCAAATCCGTCAATCATGAATTACTCTCAATCCACAGCTGAT
CAACTCGGCAGCCTCCCAACAGGGTGGTGTGCCTTCACTGATGCTGCATCTCTACGCACA
TACTATGCTCATATTCCCACGGGCGATGTACGATGGGAACGTCCTCCCAACCCCCCTCCT
CCTCCGCCCCTCCCTCCATCTGAGACGCATCCGCAGTTTCCGTTGCAGGTTCATCCGACC
GTGATGCAGGCGAATGTGCAGACGTTTCCAACGGCTGTCAGGTCACCGATTCCACCGCCA
CCGCCACCGCGACGAACATTTACCACTCCAATTCAAAATGGAGCGAACTTCATTCCCCCG
TCCGCCTCATTCCGATGCGCACCACCCTCTAATCCAACCTACCAAACACCTCACCAACTA
TCATGTTATACGCAACCGTCGCCAAGCACAAGTAACAATCGACAGCAGCAGCAATCAGAA
TGCCCACAACATCTTCCGGGTGCACCCACGCTTTCAAGGAATGCTTACTGTGAGCTGCAA
GGGCGGAAACGTACTTCTGATCAGTCTCACCAACTCAATCCCATACATCATCAAGGAAAT
ACGCAAAAGGAAGGTAATACGATGACAGGTGACACTAAGCGTGCACGCTATGGGATTTCG
GCAAATCAACAATCTGTCCCAAACATCAACCAAAACAAAAAGATGAAGAAATGTTCCAAG
TGTAATCAAGAATGCGGGCGGAAAGACTTTTCCAAACGACAATGGATGTTATCCGGGTCT
GTGAGAAAGTGCAAGAAGTGCCCTGATGCAGTTGGACTCCAAAAGAATGGTGGTGACGCT
TCCTCTGCAACTGCTTCAACTTTGTCTGAAGTGAAGCAAACTCAAGTGGGCTTGGCTAAA
ACATTGCCAGAACCTGAGAGTCTTCATAATCAGTCTCAAAACAATCAGTTTTCCATAGAA
CAACCTGTATCTGCCACCATGCCCCGAAAGAGTTCTCCCGTTGCCTCGTTAGGTCTGAAA
GACACCGTTGAACTTCTTTCTTCGTCAAATCACACAATAGGTGACAAGAAAATTAAACAA
GAGGATGAAAATCATATGGACAGTGGCAGTAATATCCCATGCCTTGATCTTTCAACAAAT
CAAGATGCTTCGAAAAGTAACAAACCAAATGGAGAATTCCCAAACCAGGGTAAAACTAAG
CAATGTTCAATGTGCAAGAAAGAATGTGAGAGGAGTAACTTTTCTAAACAACAATGGGGA
TTGCCACCATGTTTGAGAAAGTGCAATTCATGCATGGAAGATGGAAAGACCAAAGACTCT
ATTGGTTCAGAGGACGGACTAAAGTCCTCTGAAACAAAAGATTGTACTAGTTTTGCAGCT
GCAACTGGATATCATTTGAGGTCGAGGGGGAACTCCAGCTCATCGGCATTTAAGGGAGGC
ATTGGGACTGTGACATCAGCAATCATTAAAGCGGAGGACACACCATCGTCCTCATCAATT
CATGAGTCAACAAACATGGACTTGCTGGCTTCCGCCGCAGCAACGCGGACAACAGTACCG
GTCACTGTCACATCATCGTTGGCAGCAACAGTGAGTACAAAGAGTTCCACAACGAATAAG
AAGTGCAAGGTCAATGAGAAGAGGTGCACCATGTGTAAGAAGCTGTGTGGTTCCAAAGCA
TTCACAAAACGTCAGTGGAGGGCGAAAACAAAGGGTAGAAAGTGCCGTGTCTGTGCCAAG
GAGGAAGTGTAATTACAGAACACCTTGATTTGGATGTTAGATGTACAGCATATCAAGTTA
TCAATAGTATTAAGATATAGAGCTCTTCACTTTGTCTTCCAGTCTCCTCTAGAAGTTTAT
TCGTCGCAATGAATGGAGTAAAAGAATGAACACAAATCGTTGTTGTATGTTTGACTCTCT
ATGTGATGATCACAATTAAAATGAACTCAGACAGGTCTGTTTATTTTTCTCAGTCCCCAT
CACTTGTCATGCTATATGTGGTTTGTGTCCGTTTCCATATGAATCCTGTATTTCAAAAAG
TCGCACACCCTTATATGTGACTGATGAAATTCAATTCTTGATAAGCCTTGGCTAGCGGCA
ATTTCCATCATTTTCATGATGGTTGTACTAACAATGACTACAAAAATGTTATCTAACAGA
AAGATGTGTAATCAATCATATTTTTTCTTTTATTTTTGTGGTTTATCATATTTTTCATTT
GTTTTTGTGATTACAATTCTCATGAGCGTCATGGAACTATTACATTTCACTTAACTCTTC
ACTAAAATGACTGCATCAAAACTGCTAGTATCACTATTGCCAATGATAACAACACATCAC
AGAGACAATGGCCTTCTTGTGTGCAACTGTATGTCTACTGGCATACAGTACTTATTATGT
GCAACCAAAAAAAGTGCAGGACAGAAAATTATCTGGAACAATGAGATGGGTATTCATCAG
ACTTGTGGTACGCTAGTGGTGCGCTGTTGGTACACTAGTGGTGCAAGTCATGTGCTTTGG
TAGGCAAATACACTAGCAAACAATACAGCTGGGCTGGCTTTGGTACCTTGTTGGCACACT
AGTGGTATGCTTTGATACACTACTGTATATCACGGTTTATAAGATCCCCAAAATGTCAAA
AGATACCTAAAAAATACTTTTCAAAGCTAGAGATGCTCTGACATAGGCCAATTATATACC
TTAACTGGTAAACCCAAAGAGGTTCCAGGTGGAACCTCCAATGGTCCTCTTCCCTTTGTG
TAACACAAAGGAAGTACAATAGTATATCACGGTTTAGAAGACCCCCCAAATGTACAAAGA
TACCTTTTGGAGGGTCTTATAATACGTGTAAAGCTAGTGATTGAAGCACGGTGAAGCGAT
AAATGTATCCTGTTTATCTACTTGTTATATTTTTTTGTACTATATTTCACTCCATTTCCC
GCCATTTTCTGATCCATTTGTGGTGAATTTCTATCAATCCGTCTCAATTCACCACTCGCT
GTCCACTTTTTCGGATGATTTTGCTTCGTCGCGAGGTGTGGTGAGTTTTGAGGCTTATAG
GCGTAACTCAGCAACCAGAAGGAGTTATGAGGAGAAAAACCTATGGGCGTGTTGTACTTT
ATGAGGGCAAGCGTTCTAAGATGGCTCTAGAGTATTTTGGGGTGTTTATCTACGTGAAAA
ATACAAATGTACATAAAAGGGGCGGGGGTCTTATAATCCGTGGGGACTCATAAACCGTGA
TATACGGTAGTCATAAGATATTGTTTCTGAGAAACAATATTCAAAAGACAATTTCTTTCT
TGAGAACCACCCATATACATTCTAGGTGTTTCTTAGACAAAATATCCAAGAGAGGATTTC
TTTCTCAGAAACCTTCTCATGGGACAGTTCCTGTTGGCAGTTGAGAGAAAAGGAGCAGTC
ATGGAACTGCCCTAAAATCACCTCCAATCTCTAACAGGATCACCTGTGCTTGGTGATGCA
TGGATCACCTAGTGTACCATGCAATACCTATTTCAGTAGTGTAACTCTCATAATAAATAT
CTTTCAACAACATGTATCTACCCGTTTACTACATAGTAACAACTACAGCGAAACGGCTTA
GGTCATTATCAATTGATAGCCTTCGCGCAACCAGATCGGATCGTCTGTCCGTCGTTCCAC
CATCCATCATCCATCAGCTGTTGTTGGTGGTTGACCATGGTAGGTTCGTCTGTCCGTCGT
CCATTGTTGCTCGAAGCCGTACAATACACTTGGTGTGTTACATGTGGCGCAACTTGTGCT
GCCTGACCCCAAGAGTAGCAATATTGCCACAGCTGAGCCCCGAGTCACGTACTCAGCCAG
TTGAAGTGAGTTCACTCACAGGCCAGCACGTGTTTTTTTGAAACACGTAGCGAAAAAGAA
TTCCCCTGTATTTCAGTGAGGACTAGGTCCCACTTGACATGGGTATACTCCGCTTTATAA
TGAGGGTTATATGGTAGTTAGGTGTTTTGTCTGACCAAACGGATCGGGGGTATGTTTAAA
TACAGACACGAATATAAGATAAAAAGTATCCCATTTTGCGTCCAATTGGACCGGAGGTTG
TTTCAAATTCAACTTACGAAATCACATTTGCTATTTATATATTTATACAATCCATTGTTG
TCAGCTGTGATAAGCCTCTGTGTTATAGGTCATCAAAGCAGAACCTATGGACCAGGGTTT
GATTCTCTCTTTTTTCAATTTGCAATTGCAGGGTTTCATCAGATGAAACCTCATTTACTA
GTGCAAACATGTTAATTCTTTTTCTCTACAAGACTTTTTTGGTCATTTCGTCTGATAAAA
TGTGTTTTTTGCCTTGTAAAATTTGAATTTGTTTTTAATCTAGAGGATACCTTTTCTTCA
AAATGGTGTCAGTTTGACACCAAACTGACACCTTTACTGACAAAAATTCTTCATCTGGCA
AAAGTAGGTGTTTTGTCTGACGAAGTCATGGGGTTCCATATAACTGCCCTCATAACAAAT
TGTCCTGACCCTGCAACAAGAACCCTGTAATGCGCTGGCACAAAAAACAAACCAATGGAA
ACCCTGTAACCTTCCATATAAGCAGCATCTGATGCAGCAGTGACTTCTTGACTTTTTTTT
GTACTGTGTATAAGATCATATAAAATATGGTTTCAAAAATAATCTATGATTCCACTTTAT
ATACTGTGAAGATCACTCCATATAGCCACTCACTTATGCAACAAAAAACAAGCAAGAGCC
AACCAGTTCCCACAACCTGATCTTGGATGTCAAGTCGAACACACAATGGAAGAGGAACAA
TAGACATACACTATTGGGCATGTTAAATCATTTCTTCTTGACATTCATTGTTGCAGGCAG
ACTGTTGATCAAATTTATTTCTTGAATCTGCTTCCATGCTTGATCAGGAATAAAGATGAC
TCCACCAATTTTTGTTGATTGGTCAGTTGTTGGTCAATAGTGTTTTGGCCAATAGTAGTC
GATTGCATGTCGCCAGCTAGAGTTGATAATTTGCCCTTCTATTGACATTTTGGTCATGAG
CTGACATTGTGAACTTTTGCTTGTAATACCTGTTGACATGTTGACCACAAAGTCAATAAT
ATTGATGAGTGATGAAAAGGTTGATAGTTGGCACCATCACCATCTGCAGCCCTCCATGAT
AGGTTCAACTTGTTTGATAGTTGGATGATAGCAGATTGATAATATTGACTTACACAGTCA
ACATTATCTATTAAAAGTCCAAACTCTGCCCTTTTATTGACCTTTTTTTTGAGAGGGAAA
ATATTATTGTTTGTGTAGTTGATATTATCAACATTTTTCAATTCCATCAATAATGGTTTA
TTGCATCAATACTTGGTACTTGGTCAATAGTTGACCATTACTGTGGCAAAGTAGCTTGTC
TTGTAGTTACAGGTTGGGGCTCATACTTCTCATTCCCACAATCTTATATCTTTAAATAAT
TTTCGATTTTTTGTTATGTTATCCTCCTACAAGTAAGGATTGACTTCAGCTGCTGATCAT
TTACTACAGTGGAACTAAGAGCCTTTTTAAATGTTCAACTTCATCAAACACAAATCCAAT
GATCGGAGAGCTGCTATCGGTTCAATAGAATTCAACGTGATCTCACGGACCCCACTGTCA
TCTTTGTTCAACACATTTAAACGATAAAGCCATGTACCTGTTTGCCTCTGTCACAATTCA
TATGCTTACATACAACATATGTCAAAACATTAAAAATGGTTGGATGCTAATCTTAAAGAG
TTTGATAGATTTTTAATGGTTCACTGCATCCTCTTGAAAATGATGACTTTGATGCAATTG
ATTCCTATCTGTGATTGCATACATTTAACACACCAACATTACCTATTGACTAATAGAAGG
AGTTTCCTTCATCATAATTCTCATAATATTAAAGATAGCAGACATACTCTCTCTTGCATT
GCCTCATCAACTAGTACAGCCCTTGCAGGCTTTCATGGCCTCAACAAAATTGAAGTGACA
CACTCCCACCAACATCAGCATTGAAGTTGCGACCATAATGAACCATTACTATCCACCTAC
TAAACAAGGCAGCAGATCCAAGGAGATAGAATTGCACAGCAAGATGAAAATTTCTAACTG
CACTGAGGGACAGTGACGGATGTCATATATCATCTTTTATTTATCACAGAGTTTGGTGTG
CCAACTTCCACCTACCAACATTGCATGACAATATCCTTGACTGTGACGCACTCATAATTG
TTGAGGTGATTCATTTTACTTTTCTGGTTTGCTGTTGCCTTTGTCTTATTTTTTATTTTG
CTTTTACTTCTCCACAAATTTCCAATTTGAACATTCATCTCCAAGAGTTTGACTGTAGAT
GTATGTTGGACTATTGACAGTAAACAAGCAATGTTCATCATTGATACCACACAATAGAGG
CTGAAGACAAATGTCACTGTTTGCTTGATTCTTGGTCATGACAGCTAACTTAATCTTGTA
CTTGCATGCTCATCTCTCGTGACTTCACGTTTCATCAAAATACGCCAGACTGTATCAACT
AGAGGGCTCATTCAACTATAAATCACTCTCCATGTCAAGACAATGATGTCCAATGTATGC
GATTGGCTGTGCAACAATGAATGCTTTTGATCACTCAAGGCCCATTGTGAGCAGCCTCAC
ATCAACACCCACAATTGGAGCTGAACAAAAGCAAATACCAAGAAATGCCTCCCCCCACCA
AATTTACCTGTAATACATAAAGTACATACGGAGCTAGCTACTTACCTCTACTTACTGTCG
ACAATTTAGCGATTTTAGAAAATAGCTGTCACAGTTCTGCCCAATGAGATTCGAATAGAA
AAGCATCTGAAAAGCATCATGCGAGAATGAACAATGAACATAACAGTTCAACCGGCGTAA
CATTTGACTGTCCAACCCTAGAACCATGACTTTCATCGACATGACAGGAGGTGCTCCCTC
CCCCGGTCTTATTGCCGGATATTCTATTCTATCAGTCGTCTCCCTCGCATGCACGGGGTG
GGCTGTGCATCTTGGAAGGACAAGATTGCATTATCACTCGTTCTTCTCGGTTCGAGTGCT
ATTTCCGTTGGCTTTGTTTATTTTGACACTAGAGAATATCGCGCTCGCTTTGTCCGGTTT
AATATACAAAGACTTGGAAAATGATGGGGTGGACAACAATTACGATTCTAATTTGTTCAT
GAAAGCCATATTTATATTGCAGCCATTCGAGGTGCCGATATTGTTAGTCGTGATGTTCGA
ATTGACATACTTAGTGCACAAAAGACGATCGGTCAATTTTTGTGGCATGTACTTTGACGA
GGGTCGTCGCGTATACAACACTGCAGTCATGAGCTGCATGTTGCGGAACAGTATACGATC
GCTGGCGACTCTACTATTGATCATGGGATTGTTGGTAAATTTAGATGTTCACCGAGATGG
CGCTGCAGAAACTTTGGCTGGGAGAGCAGGATGGTTCACATTCTTCACGATTGAAGGAAG
TGCCTACGACAAAATTCATTTGCTGTTAAGTCTGATCCCTGTTGCTGTGTTGGTATTAGT
GTGCTTTTACCTCTCTGTCATGTTATGGAGGTGAGTGTATTTCTAGTGTTCTAAATTACC
ATGTTCATAAATATGTTATTAGCGTTCTATCACATTGCACCAATTGCAGATATGGTACCC
AGTCATCTATGGTCGTTCACTCTTCTATTTGCAATCCATGGTTCTATCCTTTTTTCGGTA
CTGTTGCCATGGCTGTTGGACAAATATTTGGACCAGCATTGTATCCTGTCATGTCGAATA
CTGGAATACTCCTCTTCATAATCACTCTGTTGGCATTGATGGCAGAAGTCGATAAAGATA
TTGTCGCCACGCATGATGTTGCGTGTTTTTTAGTTCAGGTTGCTAAGAAAGGAGATGAAA
TAAGCGTCACTGCTCAATCTAGAGCGGCACAATCAGTGCGCCAATCATACATGGACTCGG
TTCAACAGCAAAATATCTCTTCTTTTCGACCATTCTCTCGCCAAAGTTTCATAGAAGAAG
AGAAAACCATGGAATCAACGGATTTCACCAAACGTACTTCAAATATTGTGCACAGGTTGT
CCACGGATGTCACCGAGCCTACTTCAAACGTTAACAGGTCTGTGAGATCAACGGATGTCA
CTGAGCATGTTACCAATACGAACAGATCTCTTAGTAATACGGAAGATACTAAGCATTCTT
CAACGTCAAGTAAGGTGAAGAATGAAGTCTCCGACGAAGTCCTAAGCAGCAATATTTTAG
ACGCGTGTGACAAAGTGGAGGAAACAAATAGTGTACAAATAGAAGACGAGTCAAATCCAC
TTGGTTCAGGGGCACATTCATCAGTAGTGACAGACGAGGAGACTGGGCACTCTTCAGACC
TCAACCAGCAAGCAGAATTAGAATTAGCGAAGGAAATACATCCGCCACGTTCACCTCACA
GAGAAGACGAAGCTAGAGTCATGCGAGATGAGCAGTCATCGCTGGTTGACAAAGTGACTA
GAGAAGCACAGATTCTTGAATCAAAACCTGATGACTCAAAAATAGAAAAGATCGACATGG
AGAGCAGAAAATCACCAAATTTTGATAACCAGTGTGACGCAGAATTGACGGAGGAAATAA
ATCCCCCCTGCCCCTGCCATACAAAAGACGGAGCCGAAGTTGTTTCCGATGAAAATGCAT
TGTTGATCGACGAAGAAAGAGGGTTAGCTGGTAGCGTTAAAGACACACTTGGTGTCTCAA
ATGTTGAAGCCATCATGGACGAACAGACGAGAAAGTTATCAGATTCTGCTGCAAATGAGT
CAACTGATACCTCACGTTCAGGGGGTTCTTCTGAAGCACCGTAGCAGAGACAGAAAATCT
AGACAACAATGATTCTGAAGAATGGTAACATTTGTAATATTTAATCTTTATGCCTGAACA
CAGTTTCGTCAGACACTGTACACCATAAAGTCGAACATGCAACTAGGTTCAAAAGAATTC
TACTTTCACCTTGCATGCCCTAATGCCTGACTTATATTTTTCCTTCATTTACGATGCCAG
CGAAAAAGAATGTGCACATGTTAATTGATGCACAACCCCCCAAAAGCTCATGCACAAGAC
ACAAGACTTCAGGAACATACTTCGTTCAGAGGCCTTTGTATGTTTGTAATACAAGATGCA
CATTATATGAAACACAACATTGACATCAGACTGGTTCATTGTAGTATTCATTCTCCAACA
AAAACAGCTTGTTATAATAGCTATTGTAGGTTCAGTCCAATAAAACTCACTTCATCAGCT
TTACAAATGTCTGATCAATAATCAAATTATGCATGTCTTCAATGTTGCTGTGGACTCCAG
ATATAAATGCTGTTTGATTTTATCATTTTGATGGTGCCAAAGAGGAAAAGTAATGGATCA
ATATCTTTCTTGCTGTTGCAGAGATGATGTGATTAAAAATGCCCTGGAACATGGAGTCAA
AATGAGGAAAGTGCAAGACCCCATGCATGCTAAGGCTGCCATGGGATCCTCGTCAGACCA
ACAAACACATTGTTACATTTCTAGAACAACCCCTTATTGTGGATGATGATGCTATATGTG
GATGGTTGTTTGTGATTGTCACAGAAGGTCTTCCAAAGTTTTTTGAGTTTTTCCATGACT
TCAGTGGTTCTTCAATAATGGGGATGAGTTTTGAAATCAAGAAATAGAGGTGTAACGCGG
TAAAGAGAGGCAATCAATATTTTATGGTTTGCTCTTGAAATTATGTACAGCACTCCCTCA
GGAACAATTTTGATTTGATTTTTCAAAGAGAAGCCCAGTAACAAATAATATGCAACTGCT
TCAATATTGAAAACTTTGTAGCCACCTGTTGCAAGCTTTTGTAGGTTGAAAAATCACAGA
GAACACATGTTGTTGCCAATCAGGAGAACATCAAGAGAATGAAAGGTATTCAAGATCACA
TATTAGTCCAATAATGGTGGATGTTATGAGTTCCACAGTGCAAAGGTTCAGTTGTTCACT
TAACATTTTCATAGGGCACATGAATACATAGTGTGGCTACTTAAACTTAAAGTTAATCAT
AGCAAAAATAAGCAATAACAAAAGTGCAAACAAAATAGCAGAATTCTGTGGGATGATTCA
TGATAATCTCATTGAGATAAAGAATGTCTAGGCATACTTACTCCAGGTTACCTTCTATAG
GTTATACCTTCAGAAGATTTCATTGAGCAACAATACGGCATTGATACAAATAATGAACGA
TTCAGATAATTTAATATCCAATGAGAGCCATTGAGAATTGAATGCTAGCAAACAAGAGTA
AAAAATCAAACAATGAACATTATTCTAGATTTTAGCACCCTACACTCCTTACAATGCTGA
GCATACTGAACTAAAAATGGCATTATCAGCACATTTTTCTAGAGGAATCAGTGTTTCTAG
CATGCACAAATCATGCCCCATTGACAGAAACCTACTACATAGCAAAAAATACAACTTACA
CAGCAAATACAGCAGCTCAAGCATAGGGGAATTTTGTTCCTATTTTGATATCTTGCTCAC
CGACACAAAATGGATGACCACAGCAAACACCAAACTGCTCATAACTTATCCTGCCATACA
GTTTTGGTGACAAGTACTGGCATAGAACACAGAAATGTAATACACAGCTAAATGAAACTG
TAGTCAACATGAAAGCCATACATGCTTACGCCATCACATTACCTCATACAATCAGACATT
CAGAATTTCACATTGAAGTAAGACAACTAGTGGAGATTATTTTCCTTAGATGAAAACTTC
TAATATTCTTAGATTTTGTAATATCTCATTTGGACATGCCATATCATTGTAAAACATCAC
AGCAAACACGAACAGGACAAATCTTATTCCCAGAAGTTGAAGTTTGTTTGGTTTTCCAAT
GCATTGAAATTTGTAGGGGACTAGTCACAAAGACAGCCACAACACAGCAAGTGTAATTAG
AGTTTGCATCCATCAAACAGGAACAGTGCATCAAGCAAAAATGACAGCATTACTGGTGGT
CTGATGACTTACATTTAAAATTTGTAAGAAAACTTGTGTTGATGGCAAGAGTGATATTAT
TTATAATAAGTCATCGAGGCTTAGAATAGTAATTTACTCAAGAACACATAAAAACAATGG
CATATTGCCAACTAGTCCAATTAGACATCAACATCCCTCATTATACATATTCATACAAAA
ACACAAAAACATAAAAAAACACTAGAGAAAACCATGTCACGAAGCAAGTCGCATAATGTT
TGTGCTCCAGACGTTTTTTGCAAACTGTGTGAATCAGGACTTTTTCCTCAAACAGGTTTT
ACTTTGCTGTGAGCCACATTGATTCTCCTCTTGTTGGGATGACTCACAAAGTTCAAGTGA
TTAGTTCATGTACGGAACACTTTTGTTTTGAGGCAATCCAGACATGTTCAATAGTTTTTG
AATTCTGAACCTTGACGGATTCACTGGACTTGGTCATATAACAAGGTGTGCACAACATAC
AGACTCATGCTATCCCTTAGATGAATATCCATCTTTTGAGTACCCTTGGCCAATGCCCTG
TTTGATTGCTGCTTCAACAGAGTTCTTAATCTCCCAATTTATGTTGTATACAGACTCCAA
CTCAAATGTGTCTACATGTGTATTTTATTGCTTAGTATCTTCTTAAGCAATCTGCTTAGG
ACAATTTGTTAGAAATGGCAGCATTCTCAGGTATTCAGAATGTGAGGAGTGCTGAAGAAC
GACAAGATGATCAGAAGCAATAACCAAAAAATATTCAAGTTAACAATTCAACATATAGGA
GACGCAAAATATTTTTAGCAGCATTTCACATTCATTCTCAAGATACATTGCTTACACAAG
ACAAAGACAACACAGTCTCTTCTCTTAGCTCATTCTGAGCACCCCCCACCAAGAAATAAT
GTATTCTCTTGTTCCATCTCCTTTTTCCGAATATGTACTGATTTTCAGCCATTTATGCTG
AAACTGGTGTTGACAAGGTGTTGAAAGCATTAAAAATGCAGTCCATTAAAAGCAGATCAT
GTGCTTTTATGTCATGTAAATACCACACTGATTTACCTTAGTTCTTTCCATAGGGGCTTC
TGAGATAACAGTCCTGTGACCAACATTGACCAAAAGAACAAAGCAGTTCTCTCCTGTTAC
ATCTCAGTGGTGGGCAGGTTGATTGTTCAAAATATTCATTCATGAATATAACATTGATTT
CACCATGTTTTTGCCACATGTTAATTTTAATTTGCATTCTCATCTTGTATTGGTGTGTTA
CAAGATATAAACCATCATTCAAGGCCATAAAGCACCATACCCACTGAAGTTTAAACTCAT
TAGAACGTTGTTTCACTACAATGAACCTGGCTCACCCATATTCAGCCAGAGTGCAATTCT
GTCCACAACCACAATATGGTATGTGATGGTACAAAATGCATATTGAGAGATGGTTAGAGC
TAGGCTGTGACTTTTTTTGTTGAACAGACAAATGGATTTATTGCCAAAAACTGCTTTTTG
CCGTTTGCAGTCTGTTTGTAGTCTAAATCATGGTTTTGCTTGAACAAACACACCAACAGA
TAGCAAAAATTGTTAATTTTCTATTTGTCTATCCATTTTGAGTGAGTGTGAATAGACAAA
TAGGGTGTGCTGTTTGCCCCCAAAAAAAAAAACAAATAGACAAATAGAAAAGCAGCCTTG
ACACCCAGTGATTTCTGGTATCAATCACATGTTCAACAAATCTCCAGCAGCTTCTATAAA
TGAATACACCACAATGATGGAAGCAGAGCTAATTGGTGAGGTCTGTATTTGTACAGTCGA
AGAATGTGCTGCAATTGAGGCAGAATTGGATAGCCAGCTTGACATTGTCCACGGCAAGCA
GCTCGGCGCATCAGCAAAGGAAACAAAGGAATGTGCTGCAAATGCTTAACCATATGAATT
TGGGAATATTTACAAAGCAAGTCAGTCTTTGCTGTTTCTGCAGAATTCTGTGAGGGAAGG
GACATGTATCCTTTCTTCACAAGATCAATTTTGGGAAATCCGATGTTTGTTTGGCATGCC
TTTTGACAAGATTGATGATCTTGTGTCTCATTCCAATGAAAAGAATTGGATATACAAACA
AATGATTGATGGCCCAAGGAGGAGATGTTCATTTAGTTGGAGCTTTGTATTCTTGACAAT
TTGACAACACTTGGCCACCATTCTCCTTCCAGAACACTTAAGAGTGACACAAATATTTTG
ACATGTGAGCATCATGCATACAGTATACAACATTAATTCATTGATTATCTTTCATCGAAA
GAAAATCTGCCACAGGCTACGGACAGTTACAAGGAGAATTATCTTCTTGGATGTGGTGGG
TCAGTTGATGTAGCGCATGTGAAATGGAGCAAATATCCTGCAGATGATGTCAACCGTGCC
AAAGGAAAAGATGGATTTCCATTGCTGGCTTTTGAGGTTGATAAGGGGTTTGATGATCAA
ATGTTGGGTATTTCAAAAGCAAGCAGATTGTGCAAGTGGACAAAATTATACAGCTCATCA
GGAATGGCTGGTGCAGGGATGTCAAATGGAAGATGTACAACGAGTATCGAAATGAAGAAA
CAAACGTTGGAGTGTATCTAATTTGTGATGATGGGTATCTGTGTTGGCCAGAACTGATCT
TTTCAATTAAAAATGAACCATGAACCGGTGAGTCCAAGGAAAGGATTGGAAAGATGTCAA
GTGTGTCTTTGGAATCAAGAAGAAGAGGTGGAAGATTTTGGATAATGGCATTCGAATCAG
TGTTAGTGACATGCAAGTCATTGATAAAGTGTTCACTGTCTGTTGTATGCTACACAAGAA
TATGCTGACCAAAAGGAGTCTAGAGATTGTGATGTCAGAGTTGGACGTGGTGGACCTCTT
AAGGTGATGGTATTTGGTTGTGAGGAAATTATCACTTGTTTGATGATGATGGAGAGAGTA
GAGCATTGGCATCACAAGATGCACGACATAGGGCCCAGCTTGCCGATCACATTTATTATC
GTGCCAAGAGAGAACATTGACATGTAACAGTTCCACCTCATAGAGTCTATGTTATCTCTA
GAATTCAACACTAAATTTCAGATTATAATATCAATTGTAAATAAACTTAACTACATTAAG
TTAATAGTGCTCGTTTCACCATCATCATTTTTAGTACATTCTATTATTGGGGTTGGTTGT
CGATTCGTCACCCACACGGTGCACTTCCTCTTGACCAAGGGTCAAAGCAGAAGGGTCTGG
TAGTTTGTTTAGAGGCTTGATAATTTTATTGCTGTATGCTTACTCCCCCTTTGCAGCTAC
AAACAAAGACTTCTTGTTGTTGTAAAGACAAAGCAGGGTTGCAATGATATCATTTCTTGA
CTTGATCAATCTCGTTTCAACCATATTAATACAGATTTTTTCTATTGGTTTTCTTGTCAT
CCATAGACCTCTTTCAGGGTTCTCTTGCATCCTCCCATTCCTATACTATGCTTGCCATGA
CATTACTACATTGAATTTCCCTATAATCCCTAGCAGGGAGTTATGAGCAAGTGGCAGCAA
TCTCTTTGTTGGATCGCTGCACGATATATGCTAGGAGACACCTGGTTTTAGCACCTTTCA
ACCAATAAACAGTTGGCATGCGTGAGATGATATCATCATCATCATCATCATCATCATCAT
CATCATCATCATCCAAAGCTCACACAAATCATTCTGGAGAGGTATGACAAGACTTGTTTG
TGAGAACACAAAGCGCAAATTCACCTTCGACAAACATTACTTATGTGTTTGATTTTATAA
CAATCCAAGGCAAACTTTTTGTATTCATCCCTCAATTGACAGCCACTTAGAATACTAGTA
CTAGAGATGTTATTGGGGTGCTTTGGGGTGGATTTGTTTTCATCTCCTTCCTCCTCAGTG
TCAAACTTTGATGAGTCCGCTTGTAGAACTCAATCTCTTCAGCTTTCACAGCATCACAAG
ATATCTTCTTCTACCTACGAGTGAGCTTCGGCTTCACCTTCAGATAACACTTCTGACCAT
CTATGCTCAGTCCCTTGTCTACCATTTCTGATAATGATAACCTCATGTACTCACGGGACT
TCTCCTTCTCTACATTGGATTCCACTCTTGCTTCCACACTTCTCTGTGATTCTGTGTAAG
CAATATTACTCACAGATAACAATTCCCACAGCGGTTTGTTTTTCTTTTTGTCATCCCTGT
ACCAACCCTTCACAGTCTCCTTTCTGTGTAATACACTTGTCATTCTAGTTATCATGTAGC
TCCACCCTCCCATGAACTCCTTCCACTGCAGGTCTTCCCTAGATGCATTCTCTCAAATTA
ACATTCTCTCCCAGAAAGGCTTATCTAGATACTGTCACTCCAAGCTAATACAATCTTCAT
CACCTGTGACAATTTTAGTATTAGAAATCATTTTCAAATAGTCACCAACAAGAAAACTGT
CAACACTTACTTAAAAAGCCTTCCAAAAACCATTATGGAAGTTGCATTTCAGATTCCTAT
ATTTAACATGCACCATTCCCGCAATAAAGTTCTCACAATACCAACTCTTTCAATACAATG
GGGAACATAAATTCCTGTGATATTCATCACCTTGTCACACACACACTGTCTTTTGTTTCA
TTGTACTCATTCCATCCCCTCTCAAGGATTTTTTGTGAGGGAAAGGAATATCTCGCGCAT
AAGCTGTGTCTTGTTGGAAGTTTTTGGTATCAGTGCCATCATACTGTGGACGTTGTCTCC
CAACTCTAATCCCCCTACCATTTTTGGGTCCTGACTTGTGATTCTTCTTGCCATAGGACA
CGACAATGCTCTTCTCAAGCTGTTTCTTGACTTCTCTCATGTCTCACTCTCACTCCATCT
TGCTCAATCTTGCAGTATAAGCCCTTCTAAGTTCATCCACACTTAACCCGCTAATCTCAC
TTGATATCCCAGGGTTCCTAGGTGCTTCTTGTACATCTAACCTGGACTTTCATCAAGAGC
AAGATTGTGAGAAAATCCACCACCATACATCATGTTGTCCACACAGTTGCTGGGGTGAGA
TGATAATGACTCTTCTTTGTCACAAGATATGTACCCAATAAGTGAATGCAACAGACACCG
CGGACACATGCATAGTCAACATATAATATTTGCAACGCAAGAGCAGCTTAACTACAATCT
TCAAATACTTCCTTGACATAACACTAGTGGACAGGACAGAGTCTGCCACTGTGCAATAGT
TTGGTGACAACATTTCAATTCTGAATATCATGTAAAGGTAAATTAAAGTGTACATTCATA
TAATTGCCTTCACATTACTTGCTGCCATGCCACATTTATTATCCTTAACAATTCTTTTCA
ATAATGGGGATGTTGTGTTATCAAAATTTCCCAGCACCTGTGCAATTTGTACTTTGAGCG
AAAGGAATTTAGAATGCACTGGTATCCTCATTAAGCCGGTACTAGATGTAAAAAAGATTA
GATTAATATGATAGAATTCTAATAAGATGGTATAAAGGAATTAAATATCCTTCTGTAGAA
AGTACCTATAAAATAATAAACCCTTGGTCACAGGATCATATATCAAAAGCCAATAATTAA
ACACCATTCTTGCATCACGGTAAACTAATCCAATTCATCATAACTTCAATAATCATCACA
ACTATGACACTACACCAACCATGCCAAAGTATAAGCAACCTGACAATGTCATAGCAATGC
ATATCAACTTCGATATGCTAAGCAGGCTGTGTGCCCATATTCTTGCTTTGGTTGTACTTT
CATGGGCTCTGACTTCAACAAACATATAAAGAAATATTCATACATTTCTGCAATTGAGGA
GAGGCAACAATTTATGTCACGATATGAAGGCGCTTCATTCCTGAGCAAATCAACCTGCCT
CCCACCCCACAACCTGACCTGAGCCGAAAATCGTCGTAAAAAATATCACGCAAAAATTAT
AGGTAGTTTTGACAGGTGTCAAAGATTTGATTTTATGAGCTATATTTGTGATTATTGTGA
GGATGGAAAGGCAGTGGAACTGCACTCCAGTCCAAACGATGCAAACGATCATTGTGTAGA
CTTCTACACCATATGGGATGTTCATTCCCTTCTGAAAGATGTTCAGATCTTCCACAAGGG
TGTTCTCTTGTTTGGGGTTCTGAACTTCCATGTTGGGGAGTCCATGCCGTCGGGAGGTGG
ACTCTTCTACTTGGGGTCCTGAGAATGCTCCATTTAGGTTTTGTACCCAGGGGTACAAAA
AAGGCTGATTCATGCTCCATTTAGGTTTTGTACCCAGGGGTACAAAAGGGCTCATTCTTG
GCCTATGTCACTCGCCCCCACGAATGGAGTATCAGGTAAAAATGGAACCAAAAAACCTAA
GTGTCTTTAGGTGAAAAAAGTGGGTTCTCATGAGAGTAACAATAACGAACTAAAGAGTTT
GTTAAACATGTGTAACAAGTAAGTGTTGTTTGAAGAGGGAGAGTCCGTTTTTGTTGTTTT
GAAACTGACATTTAATACGGTTTTAAGTTTGGTTGTTAAAAAAGGTGTAACTCTTCGTAT
ATTCAGTCTTTCTGATTTGGTTCCGCGTTGAATCCTGATGGTGCCATTCGTATGAACTGA
TGTGATAGTCCAAGGATCACTTTCATATCTACTTTCACCTTTGCAGAGTATACCATCTTT
TCTAAGAAGTACTTGATCACCAACTTTGTAGTCCCAATCACGACGTGAGCTATTTTCCCG
TTCTGTGTTTTGGTCTGTTTGGTGTTGCCTATATTCTCCAATTTTATTCCAGTCAGCCAG
GAAGGGGATGTCGAACAACATGTCCCGTCCAAAGATGGCTGCACCTGGGGAGGCTTTTAG
TACTGTGTGGTATGTTGAGCGAATGGCCCAAGCAACGTTCGTCACGAACTTGTCTATATC
GCTTGTCTCTACTGAAGGGGCCATGTCTATTTCAGCTGTTCGAGCATAGATGATATCACC
TGATGCACTCGTTCTAGAATTGCATTTGCTTGTGGATTCTTGACACTGGTAGGCTTACTC
GTGATCCCATATGAGTCACATAGGGCTTTGAAGTGAAGTTTGAATTCGCTTCCATTGTCA
TAAATTATGTATTGACAACGTGGATACCTACTAAACCAGGTCTTGTTCACTAAGTTGCTG
ATCATTGCTGATGACTTATCAAAGTATGCTAACTTAGGTTCCTCATGGGTCTTTTACCCT
TCCGCCCTTTTGTATCCAGGGGAATAATCGCCTCAGTGATTACCGGTAGTTCAACTATTT
CAAACCAGCTAGAAGCTGGGTCAATCATAGTCAGACACATGAAATCAATTACTGTCCCAT
CTTTACCTTTGATTGTATACGGGCCAATAAGGTCCACACATAGTACATCCCAAGGGTTTG
TGATGGCAAATTTAGTAGGGAGTTTCCCGTACTTATGCTTATGCCTCTTGTTGACTTGGC
ATGCATGACAGTTTTTGACATATTTACGGACGGTATTTCGCATACCTTTCCAGTACATCG
CAGCACGAAGGGTTTCTTCGAGTCTCGTGTGTCCAGGGTGCTGTAGATAGTGGTGGTACC
AACTAACTGCACGGTGTTGAAGATTTTTTGGAATGACCATTTTTCCGTCCTTACATAGGA
GATGTGTACTTTCGACCAATTGTGTCGAGTACTGGTCTTTCAATGTCTTCAAGCTGGCAT
CAAGCTTTTGTGCTTCTGCAATCTCTTGTACTGTTAACGGGTAGATTACATCTTCTTCGC
TGCGGTTTGCAAATACCAGATTCATTTCCTCTTGGTATGCAGAGGTGTCAATAGCACTCT
CTTCTAGCATGGTGTAATGACACCAGCATTTGGTGAACGTCATCCAGTTCTCATGCTCAC
TCGGCATTGGTCCGATGTCTAAGCGAGAGATGGCGTCGGCAACAGTGTTATGTATGCCTT
TAATGTAAACAATTTTGGGGCCAAATTCCTTGAGGAGCAATCTCCATCGGTAGACACGGT
CAGAGGTTAATCCGAGGGCATCTTGGATTAGATTTTTATGGTCTGTGTAGACTTTTAATC
TTTGTCCCCACAACATGCCTTTGAACTCCTTGAGTGTTTCCACTATGGCCAGTAGTTCTA
GTTCGGTCACGCTGTACTTCTGTTGCGTCGTCGACAGCTTCCTGCTGAAGAACGCAAGGG
GCCTATTACCCTGGGTGATAACTGATCCAAGTTGTTTAGACAAGGCATCAGTATATATCT
CAAATTCCATTGAATAATCGGGATAGGCTAAGACTACATCCTTGGCAATTGAAGTCTTAA
CGTCATCGAATGCTTTTGATGCACCGTGTCCCAGTACCATGGACGTTTCTTCGTCTTATT
GGCTCTGGTGACCTTGGTGTGACCACACTCTCCTACCAGTGAGGTGAGTGGGGCAAGCAC
TTTGCTGCGTCTTGCCCAAAGATCTCTATAATACTGGACCATGCCCAGGAACTTACGGAG
GTCTTTGACATTTTTTGGCGATGAAATCGCGAGAATTGCCTGTACCTTTTTCTGCTGTGG
TTTAATCCCTGTTCGTGTGAGGGTATAACCTAGATATTCTGTTTCAAAGGTGCAGAATGA
CGACTTTCGGGCGTTGATTCGCAAGCCCGCCTCGCGTAGCCTGGTAAGCACCATTTTCAA
TTTGTCAAGGTGGTCTTCCAGGTTTGCCTTTGTGATGCATAACAAATCATCAAGGTAAGC
TCTTACGAACTCTAAGGCTCCCATTAGTGTTGACATTTTTGCTTGAAAGATGTCTGGTGA
ACCTGCGATGCCCATGGGCAATCGGAGGTAGGAATATTTGCCCCATGGGAAAATGAGGGT
ACATATTTTGGATGAATCGGGATCCAATCTAATGGTATAATAACCCATGTTTAAATCTAG
GGTTGTAGCATAGGTAAATCCTTCTAGCTCTTGCAGGACTGTACTGATTTTGGGTAATGG
AAACGGCTTTCGAACTAGTCGTTTATTTACTTCTCTAAAATCAGTGAGAAAGCGTACAGT
TCCGTCTTGTTTTCCAGTGATAAATGATGGTGACGCCCATTCCGATTCGGGCTGAAACTC
TACCACTCCCAGTTTGCATAATCTATTCAGTTCTTTGATAGTTGTTTCTTTGCAAGATTT
TGGTACTGGGTATGCCTTGCCATGATATGGCTTTGCGCCCTCCTTAAGTTCGAAGGACAC
AGGCTCTGTGTTCCAATCACCTAGTGTTCCATCAAAAGTTCCTCAAATTCTGTGAGTAAC
TCCAGCAACGAGTTTTGGTCTTGGAGACTAAGGTGAGTACAATTGGTGCTAACAATTGAT
TGGAGGTCTGCCTTTTATAATTTGCATCTAGGATTTTAACTACCGCGCTGTGTCGCTTCC
TGTGTACTTTGCGGTTCATTTGCCATGCTGTTGTTAACAGCCCAGGCTTTATCCAAGTTT
GATGAGGTCAGACTATTGATGTCTCTCATTGGCAAAATGATGTGATCAATGGTTATTTCT
TTTGTTCGAAAATCTAGAACAATTCCGAGCTCTTTCATGGTTTGACATCCAAGAATGAGG
TCGAACGCTGGCTTTGCCATCTTTTTCTTATCATACTCTACTACATCAGGAGTCACTGTG
TACTCCTTACTGTTCGAATACTCAAAGAACTTTAAGTTGACTTTGCTCCTTCCTTTGGTT
AGGAAGCTCCCATTCGACGTGCGCCAAGACTTTGGCACCTGCCTAGTCAAGTAGGGAAAG
CGTTTCTCCGTTCCTTTGCATGGAACAGGAGATCACCATCAGATCCACTGTCTAGTAGGA
TCCTGATGACTGTGTTACTGGTACGACGCCCTGTAGAGTGTTCGATATTCTTACGGGCTG
GATTTTCAGTCGCTTTATAGCGTGCTTGTGCTACTACAGTAGTGACCTGCCCTTCTTTAC
CTGTCAAAGGGGGGTTCACACTATTGAAAAGGTCACCCGACAGTTCGGGGTCCGACAATT
CGGTTATTGTTTCACTCTGTGTAAGGTTGGCTGGAAGATTTCCTAGTTCTTCTGCCAGGT
TCAAACATGTATTGTTTGAACCAGAAAATGTTATGTTGGCACGTGGGGAAGTTTTAATCG
GACTAAGATAAGTGTTCATCATTTCATTACAATCGATTTTACTACACAATTTCTTAGTAC
TCCCCAACCCATCATCTCAAGATGAGTCTGAATCATCACTGTCGCTCATGTTGTGATGCT
TACGCTTCTTTTTTCCGATAGCGCGTTTCATTTTCTTGTTGGACTTGGTAAGTTTGTCGA
TTTTAGCGGATAGCTGCGCATAGCTACTTCCTCCTCGAGCAGGTCTCTCTAGTCCATGAG
AGTTTCCATTTGGTTTTCTCCCCTTGAAGCTTGACTTCGGGGTCCCATTGGAGTCATACT
TCCGGCAATCCGAGTGTTGTGGGTGGTATGTGCGCCCCATGTTTCTTGCAGAGAGAACAG
TACTTCTCTGTGCAACGTTTCTTCGAATCCGGTCACTAAAAGAGACCATCTTCTTCTTAG
ATGAGTCGTTAGCCTTGGCTACGGTCTTGGGTCCTTCTCCAACCTTCTTGGTGGGGTAGG
CCTTCTTGATGCATTCAAGGACCTCGAGAAGTTCCCTGACACTCTGTGGTACCAAAGCTC
CACTGAGCTCATATTGGTCCTGCCAGTTCCTAGGAACCATCCTGAGGATGTGGCTTGCCA
AGTCGGCATCATCAAATGGCCCATATACTTTCGTAGTCTTTGCAGCCTTTGAAGAGTAAA
ACAGGCACGGCAAGAGTTCCACGTACCCGTTAAGGTGTTGGATCCTCTGCACAAAGTCCC
TGATGGGTACCCTGTTTGGTTTCTTCAGCCCATTGCTGATGTAGAAACGTTCTTGCTCCG
CTGCATCAGTCCTGAAGACAGAAGGAGGTCCAAGATCCCGGGCGTTTTGTGGGATGCTCG
GTCCCATACACATCTGTCCAGGGTTCGCAGTTGATTTGCTCCCCGACGATGGTGGTCCAA
GGCCTACGGGCAGTCTCCGACAATTGAGTGGAGTACTGCAGGAAGATCGCTTGGCCAGCG
GACACTAGGGCCTCACTGGTGTGGATTTTAGCAGCAGTTGCTTTGTTCCACGACTGGAGG
ACGGGGGAACTTTCATCCGTCCCTTTGAACTTGACTTTGGCCACAGTGGCCGCAGTCAGT
TTTGCCTCAGCCTTTTTATCTGCCTTGCACGCTTCCTCATAGTCCGTGTCTAAGCCTCTC
TGGGAAATTATTTCCATCGAGGTCTGGACATGGTTGAGGAACTGTTCAGGACTTCCCTCG
TCGAAGACGGTGACAGACAAGGTCATTTTGTTGGAGACCTTGATTTTGTTGATTACCTTC
GGGGTGTCCATGGCAGTGGGAATATCAGAAATGGGTGGCTTGGACCTCCCTGAACTCCGT
TCACACTCCTGCGGCTTGAGTCCTTCTGGGCTTGACTTCCTGGTCAACATCCTCTTAATT
GCCTCACCAAGGGGCGTATTATAAAACAAGGCCTTGAAGAAGGTCTTGGGTGCCCTGTTG
AGGTTAGCTCGAAAAAGATTTTTTTATTTCATTTTTATTTTATTTTTAAATTTTTCTTTG
TCGGCTTTTATTTCTTGAAAGTCTTGCTCCAAGGTATTTCGCGAGAATTCTCGATCACGA
AATTAATCTGACTCGTAGGAATCCTCGATCGCAGAAGTCGATCGCTCGAAGTTTATCGCT
GATGCTCGCTGATCGCAGGAGAATTTTTGGAGAGCTCGTAGATCGCGAAACCGTAGGAAT
TCGTCGATCGCGTAGCCGATTTTGGATGAATCGTCGATCGTGCAAAAAAAACGTATCGCT
GGTGCGAAAAATTAAAATTTGCCGCTCGCGATAAAAAATATGTTAGCGTACCTCGTGTCG
GAAGGGTTGGATGTTGATGGCTTCGGTGTGCGAAGGTCGCACCACGGTTATCTATAGATA
GTGACCTGAGCCGATTCGTCGTAAAAAATATCACGCGAAAATTATAGGTAGTTTCGACAG
GTGTCGAAGATTTGATTTTATGAGCTATATTTTGTACAATTGTGAGGATGGAAAGGCAGT
GGAACTGCACTCCAGTCCAAACGATGCAAACGATCATTGTGTAGACTTCTACACAATATG
GTATGTTCATACCCTTCTGAAAGATGTTCAGATCTTCCACAAGGGTGTTCTCTTGTTTGG
GGTTCTGAACTTCCATGTTGGGGAGTCCATGCCGTCGGGAGGTGGACTCTCCTACTTGGG
GTCCTGAGAATGCTCCATTTAGGTTTTGTACCCAGGGGTACAAAAAGGCTGATTCATGCT
CTATTTAGGTTTTGTACCCAGGGGTACAAAAAAGGCTGATTCTTGGCCTATGTCAAGAAC
TTAACATTAGTAGTAAAACCTAATTTTGTAAGTGTCATCATGATTAAAAACAATGACTTA
ACAATGTTGTGAGTGTACTTACGTGTTGTTTGTTGACTAACAAAGTGTGTGTAACCACAG
CCAGGATTCTGATGACATACCGAGATACAAGTCATTAATGACACCTCCAAAAATAGGATT
CAAATGCTTCTTGATGCACGCCTGCAACAACAAGAACAAGAACAATAAAACAAGACTGTA
GAATTTGGTTACAATGAGGTGATGAACACATATCGAGGAGACTACTTTGACAGAAGGCAC
CAGTACACAGTCAAATGACAACTTGACATTTCAATTGTGATTCTTATGTTGATTTTTGGA
ATGGATTTTGAAATTGACATCAAATGATTTGCTATACTCCGGATATAGCATTCGAAGTTC
ATCTCATGAGCCTGATTAGAAATGTTTGTGGTGTTCCATTGAACATGTTAAAAAAATTGT
GAAGGTCATCTTTATGCACTTTGTACAGAGGAACCTCGATTTCAACAATTTGTTCTTCAG
TTTGACCTGGAACTGGTAATGACTTATCAAAAGGCTAAAGAAGACTCATGGCATGTAGTA
CTGTTCCCTCAGCACTACAAAGAATTTACGAAAGGCCTTTCCCTGTAAGATCACAAAGTT
TGGGAATGACAAATACACCTTGGAAGAGAGGATCCTTCCACCTGAGGTATGACATGTCAA
CTCATCCACTTGTGTCTGCTTCCCCATCTTTGAATTCGTCGTCATTGGTCTTGTCATTGT
TGGGACAAGTTGAGGTAAATGGTGGCAACAGAGCAGCAAGGCGACTCTCATCTGCTTCAC
CATTCCAAATGGATGCTTCAAGTATTCTTCTCTTTATCAGAGTAGATTTGATGAGGAAGT
ACCGGGTCCGCTGATAGCACTTGGTTCCTTGAAGGGTCCTTCACTCAAGAAGGGTCATAG
TCTATAATTGGGTGACTGACCTAAGCCATTTGGAGATAAAAAATACTAAATACCTATTAT
GTAGATAAAGGTGATATAGACTTGTTGATGAAAGTAATTTGTGAGCTTATCATTTACAGT
TTACAATGAACAAATGAGGATGGGATGTCAATGCAATCCCAACGAAATAATGTGATTCTG
TGTAGGTTTCTACACAGTTCTGGTATGTTTATACCCAGGGAACATGGATGTTCTGACCGC
ATGTTCCCTCGTCGCATAGATCCGAAGATATGGACCTTCAACCTGTTAGGACCTCTCACC
ACTTGGGAGGTCAGGATGATCCCTTACTTGTGAGTTTTTTGAATTAGTCCATATTGGTAC
TAATAAGGGTACCAATGAGGGTACTAAATAAGGTAGGTTCTTGGCCTATGTCACTCGCCC
CCACGAATGGAGTATCAGGTGAGAAAAAGAGGGGAAAAAACCTGTGAAGGAAAAAATTAA
CCCATGTCTCTTTATGTACAAACTAAAGAGTCTGTGTTGGTATAGTAAAGTGTAAGTGTT
GTATGGAAGAGGGAGATGACACATAAAAAATAACTTGCTTAATATGGATTAAGCCTGCTG
GTTAAAAAAGGTGTGACTCTTCTGATGTTTAATCGTTCAGATTTCGTACCGCGTTGAACC
CTGATAGTCCCATTCGTATGAATAGTTGTGATAGTCCAAGGATCATGTTCATACGACTCT
CTGATTTGCGGAGGATACCATCTTTTCTAAGAAGTACTTGATCACCAACTTGGTAATCCC
AATCATGGCGTGAGCGATTTTCCCGCATCGTGTTGAGGTCAGTTTGGCGCTGCCTATGTT
CTCCTTTTTTATTCCAGTCAGCAAGGAAGGGCACGTCGAACAACATGTCCCTACCAAAAA
TTACTGCACCTGGGGAGGCTTTAAGTACTGTATGGTAAGTTGAGCGAATGGCCCATGCTG
CGTTTGTTAGGAACGCATCTATGTCACTGGCAACTACTGTGTTGGCCATGTCTAGTTCAG
TAGTGCGGAGCATTGAAGTAATTACCTGATGCACCCACTCCAGTATTGCATTCGCTTGTG
GGTTCTTGACACTGGTTGGCTTACGCTTGATCCCATATGATTCACAAAGGGCTTCGAAGT
GAAGTTTGAATTCGCTTCCATTGTCATAAATAATGTTTTGGACAACGTGGATAACGGCTA
AACCAGGTCTTGTTCACTAAATTACTTATCATTGCAGATGATTTGTCAAAGTATGGTAAT
TTAGGTTTGGTATGAGTCTTGTTGCCCTCTTGCCCCTTGTTATCCGTGGGAGTAACAGCA
TCTGTGGTTACCGGCAGTTCTACTACCTCAAACCAACTAGAAGCTGGATCGATCATAGTA
AGACACATAAAGTCAATTTCTGTCCCATCTTTACCTTAGAGGGTGTATGGTCCAATAAGG
TCCACACATAATGCCTCCCAGGGGTTTGTGATGACGAGCTTAGTAGGGAGTTTCCCATAC
TTGTGCTTGTGTCGTTTGTTGACTTGACATATACGACAGTTTTTGACATGTGATCGGATG
GTACTTCACATACCTTTCCAATACATCGCGGCGTGTAACGTCTCTTCAAGACGTGTGTGT
CCAGGATGCTGCAAGTAGTGGTGATACCAGCTAACTGCTTGATTCTGAAGGGCTTTGGGA
ATGACCACTTTGCCATCTTTACACAACAATTGAGTATCCTCTACTAATTGCGTGGTATAC
TTGTCATGTCTACTAAGACTCTCCAAAGTTGCATCTGTCGCCTGGGCTTGTGCAATTTCC
TTCACTGTTAAGGGGTAAATTACATCTTCGTCGCTGCGATTTGCAAACACCAGATTAATA
CTGTCTTGGTGAGGAGGAGTGCTGTTAGCACTCAGAGCATGCTCAGTGTACTGACACCAG
CATTTCATGAACTTCATCCAATTTGCGTTGTCATCTTGGGTTGGACCGGAGTCTAACCTG
GAGATGGCATCAGCAACAGTGTTATGGATGCCTTTTATGTGCACGATTTCGGGACCATAG
TCTTCTAGGAGTAATCTCCACCGGTAAACTCGGTCAGAGGTTAATCCAAGGGCATCTTGG
ATTAAGTTTTTATGGTCTGTATAGACCTTTATTTGTTGTCCCCACAGTATGCCTTTGAAC
TCTTTAAGTGTCTCCACTATGGCCAGTAGTTCAATTTCGGCCACACTGTACTTTTGTTGC
GTCTCAGATAATTTTCTGCTGAAGAACGCAAGAGGCCTATTACCTTGAGTGATCACTGAA
CCAAGTTGTATAGACAAGGCATCAGTGAATATTTCAAATTCTTTTGAAAAATCAGGGTAG
GCTAAAACTACATCTTTAGCAATAGCAGCTTTTACGTTATCAAATTATATTTGATGTACC
TCATCCCAGTACCAAGGTTGCTTTTTAGTCTTCTTGGCTTTGGTGACTTTGGTATGACCA
CACTCTCCTACTAGCGAGGTGAGTGGGGCAAGCATTTCACTACGTCTTGCCCAAAGATCT
CTATAGTACTGGACCATGCCCAGGAATCTACGAAGGTCTTTGACTTGTTTCGGCGGTGTA
ATTGCAAGTATCGCTTGGACTTTGTTTGGTTGTGGCTTTATGCCAGTCCTTGTTAAGATA
TACCCTAGGTATTCTGTCTCTACAGCACAAAACTTCGATTTGGGGGCATTGACTCTCAAG
CCCGCGTCTCGCAGTCTGGTAAGTACCAACCTTAAATGATCTAGGTGGTCATCCGAACTT
GCCCTGGTGATGCAAAGCAAATCATCCAGATAAGTTCTCACTAACTCCAAGGCAACCATT
AGCTCTGACATCTTTGCCTGAAAAATGTCTGGAGAACCTGCAATACCCATCGGTAATCTA
AGATAAGAATACTTTCCCCATGGGAAGATGATGGTGCAGATTTTGGATGCATCAGGATCC
AATCTTATGGTGTAATAACCCATGTTTAAATCAAGGGCTGTAGCAAAAGTGAAACCTTCT
AACTCTTGCAACACTGTACTGATTTTAGGTAATGGAAACGGCTTCCTAACTAGTCGTTTA
TTTACCTCCCTAAAATCTGAGATAAAACGTACAGTGTTATCTTTCTTTGGTATTATGAAT
GTGGGTGACGCCCATTCTGATGCAGGCTGAAACTCTAATACCCCCAGTTCACAGAGCCTG
TTCAATTCTTTGATTATGGTCTCTTTGTGTACTTTTGGCACTGGGAATGGTCTGCCATGA
TATGGCTTCACGCCTTCCTTTAATTGTAGGGAGACGGGGTCTGTGTTCCAATCACCTAGT
GTTCCATCAAAAAGTTCCTCAAATTCTGTGAGTAACTCTAGTAACTTGTTTTGGTCTTGG
AGACTAAGGTGAGTACAGTTGGTGCTAACAACTGATTGGAGGTCTGCTTTTTCATACTTA
GCGTCTAGGATATGGACCACTCTCTGAGTTGCTTCTTGCATACTGCTGGGTTCATGAGCC
ATGCTGTTGTTTACAGCCCAGGCTTTTTCCATTGTCGACTTAGTCAGACTACTGATGTCC
CTCATTGGCAAAATGACGTCATCAATTGTTATTTCTTTTGTTCAAAAATCTAGAACAATT
CCTAACTCTTTCGTGGTATTACAACCAAGAATGAGGTCATACATTGGCTTGGTCATCTTC
TTCTTATCATCTTCTTCAACGTCTGGTTTCACCAGATACTCCTTGCTGTTGGAATAATAA
AAAAAACGAAGATTAACCTCGCTCCTTCCTTTGGTTAGGAAGTCCCCATTCGATGTATGC
CAAGAGTTTGGCACCTGCCAAGCCAAGTAGGGGAAATGCATGGATGCTCCCTTTTCATGG
AACATCAAGTCACCATCAGATCCACTGTCAAGTAGGACCTTAAGGGCTTTGTTACTAGTG
CAACTCTTCCTCGAGTGTTCGTGTCTCTGTGGAAGCTGATTTTCAGTTGATAAGGTGTGC
CATGCTTTGGCCACTTCAGCTTTGACTCTTCCTTCTGTTTGACTTTTGAAAGAAGTGTTC
ACACTATTGAGAGAGGCACCCAACAGTGCGGGGTCCGACAATTTGCCAGTTATCTCACTC
TGTGTGCGGTTTCGACTTTTGCTGCAAGACTTTTTTGATCTTGCTTCGTTGTAGTATCGT
AAACAATTCGATTATTTGAAATTGAATGTTCCGGTATCTTATTAAGATTTTTAGAATCTT
TTATAAACTCTTTATTCGAATTAATATTTGAACTTGAGTTAACGGTAGTTTTACTCGGAC
TGGGGTAAGTATCACTTGGTTGTTTATTACTTTTTAGTCTCTTACAACATTTAGTTAATT
CCCCGGTACTACCACACCCATCCTTTCAGGACAAGTCAGAGTCATTGCTGTCACTTTTGT
AACGGCGCTTGCGTTTCTTCTGCGAACGCTTGAGTTTCTTGTTAGATTTTTCAAGTTTCT
CGATCTTCGCAGACAATTGCGCATAGCCACTATTGGTACGAGGAGAAGCCTCAGTAGAAC
GCGAAGGTCCATGGGGCTTTCTTCCTGTGAAGTCCTTTTTGAAGGAACCGTCCTTCGCAT
ACTTGCGGCAGTCTTGCGTATTATGGGTCATGTGCGCGCCCCCATGTTTCTTGCACAAAG
TACAGTGCTTTGCATTTGTGGTACGCTTATGCAAGATGCGATCCTTAAACGTAACCATCT
TCTGCTTGGAGGAGTCGCTAGACTTCGCAGAGCTTTTAGGCCCATCACGATCCTTATCGG
TCGGATAAGCCTTCTCAATGCGTTCGAGTGCTTCTAGAAGCTTCCGAACGCTCTGGGATA
CCATTGCCCCACTGAGTTCGTATTGGTCTTGCCAATTCCTCGGGATCATGCGTAGTATGT
GACTAGCTAGGTCCGGGTCATCGAACGGCTTCACCGCGGTGGTGAGCTTGGTGGCACGGT
TGGAGTAGTAAAGATAGGGCAATAAGTCCAAGTAGCCATTCAGCTGCTGGATGCGGCTGA
TGAATTGGTGAATCGGAACCCTGTTGGGCTTCTTCAACCTGTTACTTATGTAGAAGCGCT
GGGTCTCAGCAGCGTCATTACGGAACACGGTCAACAAATCGAAGCTGACGCATTCCATGA
ATGACCCCCAAGACTGCTCACGCTTCTCGGGATGTTCTTCTCCGTAGATATCAGTCCATG
GAGAACAGTCAATTTGTTCACTCACGATCTTCTTTCAGGGGTGCCTTGCTTCCTCCATGA
GTAGGTTGGAGTAGAGGCTGAACACTTGATTGATGGCGGACGTAACATCCTCGTCAGCTT
TCTTAGCGGCTTCTAGGGCCTTTTCATAAGCCTTTTTCTCGGGAGGATTCGCATCCGATC
CCGAGTAACTCTTAAAAGCTTCTTCGGCCTTGTTTGCCTTCTTGATGCAATCCTTCTGGT
CCTTGCAGACCCTATCAGATGCTGTATCAAGGCCCTTCTGCCTCACGGCATCCAGGGCTG
CTTGAACATGCATCAGGAATTGCTCAGGGGTACCGTTTGACCATACAGATACCCTCAGCT
CTACCTTACCAGGTAAGGTGAGCTTCATCGTGCTGGCTGTAGTATCTACTGCCAAAGCAT
CTTGAACTACATCCCTTTCGGGTATGTATGGCACGGGCGGCTTGTCCGTCCCGGGTTCCT
CTCACACTCTTGGCGTTTAAGTCCATCAGGGACTGCCTTTGAGGTGCTCATTCTCGTAAG
TGCGTCACCTAGGTGTGTACGGATGAATAGGGCCTTATAAAAGCTCCTAGGGGTACCGCT
GACGTGCGCGAATTCTTGTGGCTGACGCGACGTAGTTGCGTTTTGCACACTCTCGTATTA
CATAGCTGACGACGGGTCTGCTTGCGCAACGGAGCATGAGTGACGGAGTGGAGGGAAAAA
AAAATTCGGTGGCTTTCACGCGAGAAGGTCGCGGAAACGGCTATCTATAGATAGTGACCT
AAGGCGTTTGGAGATAAAAAATACTAAATACCAATATTGTAGATAAAGGTGATATAGACT
TGTTGATGAAAGTAATTTGTGAGCTTATCATTTACAGTTTACAATGAACAAATGAGGATG
GGATGGCAATGCAATCCCAACAAAATAATGTGATTCTGTGTAGGTTTCTACACAGTTCTG
GTATGTTTATATCCAGGGAACATGGATGTTCTGACAGCATGTTCCCTCGTCGCATAGATC
CGAAGATATGGACCTTCAACCTGTTAGGACCTCTCACCACTTGGGAGGTCAGGATGATCC
CTTACTTGTGAGTTTTTTGAATTAGTCCATATTGGTACTAATAAGGGTACCAATGAGGGT
GCTAAATAAGGTAGGTTCTTGGCCTATGTCAGTGACCAAAGGTACAGATTATACCTTTTT
TGCAACATTTGTGTCAACTCAAGCATGTTCCTTAAGATTGGAATATTGGGGAACACTTCT
TGTTGTTTTCATGGCATTTCATGCAAGATGTGCATGGTCTGCCAGTGTTAGCCATGACGA
ATAGATCTTGCAACAGATCAAATGATTGCAAATGGATCACTTGATTGCAAAGGATCAAAC
GATTGCAAACGATCAGTCGATTGTGACGGATCGATCGATTGCAACCAATCGGTTGATTGC
GTCGATTGCAACGGATTGAATGATTTGCCATAGATTGATTGATTGCGATGGATTGATGGA
TTGAAATTGATATCGATCACGATCAATTCAAGTTGTTATCAAAATGCATCACACATGCAA
CACGGACACAATCAAGAACACAACATGATCAAGATCATGAGCTGGACATAATCAAGAACA
GAGATCAAGATCATAATCACAACCATTACATCATGGTCGTGACCACTCAAGTGTCACGGA
TACCATACCTTTATTAATTCCCCAAACAAAGTCACAGCCATAGTGGGGTAATTAATGTTT
TATGGTGTAATGGGACACAGTAGGGAACCAAATTCTACAAGAGGAACTCGTTGCTAATAT
GGACCAGGAACAGGAATGGATTTCTCCTAGAAAGGTATGGTGGGTTTAAAGAGAGGAAAG
GTGATAGGACAACGAGTGTCAACTAAGGCTTAAGTAAATATGTAAAAATCGGCTATCATC
ATGAAAGTATCTTTTTGTTGAGTCTTGCACAGATCTTGTTCTTTCTCACATAATCCTTCT
TCTCTCCGTATTTCTTAAATAAGATTCCCTCTCCATTTTTGGCAGCAATGTATTATTCAT
GTTCGTATGCTTTCATGTCATGCAAAGGCTGTGGTACCCATAAGTCAAGCCCATCGTTGT
TCCGCTCCGATCAGTTCTCCGGAAAGTCGAAAATGCCAATGTACCGTCAAGGTCGTGAGT
GTTCATGTAGTTGAGATTTTAGACAATTTTGTGCTCACAAAATGGAATGAATTGAAGCTG
CGACCTCTTGACCATCACGTCCGTTGGACTCAATGCGCTAAGAACTAAGAAGTCAGTATA
AAGAATACAATCACCCCCTATTTCATTTCAGCTGCGTCAAGCAAGCAAGCCTTCGATAAG
GTAAAATCCCTGTCCGAACGATGGATGTGTACTTCAATCACAACAATTGCAAATCCAGTA
TCTGCAACAAGACGGAATCCGATCAATCACGCCATCTCTCGTCCATATCCTCTCCCCCGA
TTCCAGAAATGAAGGAACTGCGTCGGTTTTCGTCCTCCCAAACCGTTACATCCAATGCCT
CCTCGACACGAACGCACCGACGATCCTATGTTGAGGTGGGCTCGATGATTTTCGGCGTGT
CGACACAGGACACCATTCCTCTTCAGAGACAGAAATCGAACCCTATACCAATCAAACGAG
TGACTGGGGTGCATCACGGTCATCACCGCTTGTCCTCTCCGGAACACCGAGCTGCCGACG
AGGATTCCGAACCGGCATTCTCGTGTCCGAGCGTACGCGCTGCCAGAAGCGATCGCGTCT
CGTCTTCTTCGTTTGTCACCACGTCGAAACAAGACAAGGACCTCGAGACTGTATGCTGCA
CTCTCTCCAAGGAAGAAGATGGGACTGTAGATGGCACTGTTCGGGCTTTGGAGCTCATCC
GGAAACTGTCTTTCGATACAGGTGATGCGAATGCGGCAGGGCCAGTGAACATGCGAGTGG
ACAGGAATTCCACCTTGTCTGTGTGCAGTGCCCCCACCATAATGGCTCTTCCTCCTGTGC
GTCACAGGGACAGGATCTCTCGTCGAGAACACGAAGACGGGGAAGCCGTCCTGGCTAGCA
CTCCACCTTTGGGACTGCCCCTTCCACCCAAAATCCAACGTATGGAAGATTCTCACAGCG
TCGTTTCGTTGCCCTACCACGTTCCTCAAATTATGCACAGTAGAAATCGGTTGAGATCTA
CATCTCTCTCGGAGATGAGTGATAGTTGTCGCTTGGGATTTGATGTTGGAAAAGAAGAAG
CTTACGAAGACGAACAACAAGGGGTATGTTCTATCGAGGAGTCGTCGGTTCTGTACTCTG
CCAAGTCAAGAGTACACGATGAAGAAGTTGTCTTGAGCACCATTGAGAATGGCGTATCTA
CTGCATCCATGGCGCTATCGCCTCCACTGCATCCTTTGCTGATCCAGCCTCGAACTCCTC
TGTTGCTAAATCGCGTACGCACATCGACCATGGCTTCGGATCAGAGTTCGTACCTCTCGC
CATGTTCAAGTTCAAGCAGCAGCAGCAGCAGCGAGGACTCAGACGAGTATTCCATTTCAA
GCAATGAAGATGAACTTCACGGTCTCGATGATCCTCCAGGTTTTTACGAAGGAGATTTTA
GATCGGAGCCATGGCATCGAGAGGCGGGAAATCTATGGATGCCTCAAGTCAGCACTGGTT
TTCACATTCATCCTTCTACTTGGGGTATGCATTCTCAGGATCCGCATCGCCTATCGTGTG
AGGCATTGAGAGAATGGAATAGACTTTGTGAAGAGGAAGAGCATCAACAAGGCATTGCTA
CGAAACATCAGCACATTTGGAAGGCATTGAGCTGTCCTGATATGATGGCCTGGGAAGATC
ATGAAGAGCAACAGAAGGGAGATGCATTCAATGTGAATCAACGCTTAGAGGATGTGCCAA
CACACTTGATTGCACAGACTGAGCTTGAGGATATAAACAATGACGGCGAACGTCCGCTAT
CTCCAGTTGTCCCACCACACCTAATCGGAAGCGATGCACCTGTGTCAGATGCTCCTTCTC
GCTCCATCTTCTCATATACCAACTCATACTCACCATCCACGATATCAAGTGGACTGAGCG
ATGTCGAGGAAAGGTCTCAATTAGATTTTGATATCACCTTCATCTACCCCCGTGAAATTG
AGGTTACTCACTCTTCAGAAATTGCCGAAGCTAAGAACACGGCACCTCTTCAACAGAAAC
AAGGCCACCGTCGAAGTTTATCATCGATCGGTCTCTCTAAACCTTTGAACTCCAAAAAGA
TATCCTCTGGGACCAAGCGACGACACAGACGTTACAAGTCTGACAATTTTCTTGTTGATA
AAACGTTATCAACAGTTGATACGACTCTCCATAGGCAGGATCGTCAGCTGAGTCTGCCCA
ACATTGCTGAAGATATCAAGAGCTCAAACAGTTCATCCAACGTTAATTCAAGTGACCACA
ACTTGTTGAACGTGTTATCATTGTCTCTCGGGAGTGACGAGTTGAATGTTTTATCAATGA
AAGAATCAATAGCGAAAGCATGGGGCCGTCATGGAGAAAAGATTTGTTGGTTTACTTTTG
GATGCTTCTTTGCCGTGTCGTTCCAGTTATTGCTTCGAGTTTAAAACGAGGATAATGTAA
CGTGTGCATTGAAATGCTGTAATGAACTAATAGGGAATATTAAACACTAAGTTCTGTACT
ACTGAGCAAAGCTTTCTGACTTAACCATCGTGTTAGCATGTTATTACGGTACTAGTTTCG
CTATCAACACCGCGAGACTGTTATTATTTCTCTTTCCCTCTCCGACCGAAAATACCAACT
GTGACTCTGAATCTCTTCAATAGCGACCCCTTCCATAAGCTCTTCCACCACCTCCACCTC
GCCAACCTCCTCTCCCTTCAAACCTCCCTCGACCCCCGACATCCCTACCTGGAAAACGAC
CTCGGCCATCAAACCTCCCACCCGCGTTGTACTGAGGGATGTGTCCTCTACCACCTCCCC
AACCTTGTTGTTGATCTTGCAGGACGGAAGGATCGCCTTCCATTACTTCACGAGGACGTT
TTCTGTTCCAGTCCTCATTGGAACCCTGTTTGAATTCAATTTGAGAGATGGAGAGAGCAT
AAAGAATCATGAATAATCTCACGATTGAAAATGAAACTATGAATCGTTCATATATATTGT
ATACATGAATATTGTTGGGAGTGTATTCTACTCTAGTACTAAAGAAGAAAAGGCAGACAT
GCAACCAAAACAATGCAAACTCAACAATGCCGGCAAAACAAATCAATACAACAAGTTCAA
ATAGAACAATCTAGTTCCATCTGTAAAGCAACTTACCCAGTTTGGATTTGGAGGATGTCC
CTGCTGTCCTCTATCAAACCCGCCCCGTCCTTGAAAAGCCCCACGTCCGCCCCTTCCATA
GTCACGATAACCACCTCTTGCAGCACCTTGGGGGTACTGAGGATTATGGCTGTTAATGTA
CCGTCCTCGTCCTTGAAAACCGCCACCACGAGAGAAGTCATTGGGAAAGCGACCGGAGAA
CCTCCCATCTCCTCGACCTCTACCCATCATGGGAGGAGGAGTTCCGGGTAGTTCATTACC
TGGCGGTGGTGTGGCATCCATTGTCGTCGTGGGAGGAGCATTTGGATCAATAGATCCAGA
CCTTGAACCATCATTGGTACCAATGACATTGTTAGTACCCACGTTATTCTCAACTGGCGC
CACGGGAATAGGCCTTGGGGGAGGAGGTGGTGGCGGAGGAACATTCACTCCAAACATGAC
TGTGGGTGCAGGTGCCATCATGCCTGCACCGGCTGGTCCTAGTACATAACCTGGGGGCGG
ACCACGACGCTTCGGAGCTTCTCGTTTACGTGCTGTGGCTGTAGCCGCTGTGGACGCCTC
AGCAGTGTCCTTTTCATTGCTTGTTGAATTGGTAGATGAGTTAGTTACAGCATTATCATT
GTTTGTTGCATTATCTTCAGGATTCTTCCCATCTTTCACATTGCCCTTCCCATCTTTGTT
TCCATCAACATTCGGATCATCCGTTGTTTCCATTTTATTATGATTATCGTTAGTTGTGGA
AGTTTCAACATGATTATCATTGGTATTCATTGCCTGCTGCTTCACTTGTGTATGCTTTTC
CAAAGTATTAGGATCTTCTACTGCATCCTCTTCGTCATCATTCTCTTCGCTCACTACATC
AAAAACATCTCCACCAAATTCATCTTCTCCAAATTCATCTACGTTGCGTTTCTTTTTCAC
ATCTCCTTTCTTAGTATTCTTCCCCTTTACAATCCCCTCTCCCACATCCTCAAACTCATC
CTCGCCCTTGCTCATCCTTTCTCTCTCCTTCTCTTCCTCCGCCCTCCTCTCCTCCTCAAT
CTGCCTTTCCATACTCTCCATCTTTTCCCAAACGCTCTTCTGAAATAATTCCGCCGCCTT
CCGCAGTCCAACATTAGGGAACAAATCCTCTGGACTTACGCCCTCAATCCCCGTCATGGG
ACATTTGTATCCGTTTTGGAGGAGTCCGTCTCGGATGCATGATTCGCAGGCGGGACGGCC
TGCGTCGTCCCATGGGACGAGCATGGGATTGTTGACTAGGGAGGAGCAGATGCCACAGGT
TAAATGTTCGGGCAGCGGTGTGGCCGTGAGTTTGAGTGCGTAGGATAGGTTGTTGGTCTT
GTCTGTTTGGGATTGTCCTCCGGAACGGGCAATGAGGGATTGGAATGCAAGGGTGTTGGG
GAGGAGCGTGGAGGCTAGGTCTCCACCGGTTTCATCGCTGCCATCGGGGGCAGCGTCTCC
CTCGACTCGGGCGGGGGCTTCGGATAGGAAAGTGCGGGGTATGCCGGTAGCTCTTTTCTT
AGTCTTATTTAGCTGCTGTTGTTGTTGCTGCTGCTGCTGTCGTAATTCAGGATCGGCATC
GGGACGAAACGCAGGCTGTTTGGGCGGAGGTTTGGGAAAATGCGGCGCTCCCGCCACACC
CCGAGGCGGAGGACCGCCAGACCACCCCCTCTGCCCCGAAAACACCTCGCCGGCCTGATC
AGTAACGGCCTTGAGAGCCTCCAGCTCCCGGCTCTCATCGTGCGCATCGTCCACAAACTC
GTCCTCCTCCTCTCCCCCCTCGCGAAAGGTATAAAACTCGCTCTTGGCAACACGTCCCGC
CTCCCCCGCAGCACCGCCTCCCCCATCCATCCCGGCATTCGCCAACCGATTCAAAATCCC
CCCGCCCCGCTCGCAAGCCACCCTCCTCACCACCACCCGCGTCCCCCGGGGCACGATGGC
ATTCTCGTCGTCGTACACCTCGTCCGTGGCCGCGTTGGAAATCTGCAGGTCGAATTCGAG
GCTGGAGGGCGCGCCGCCGTTGGAGGATCCGAGATTTTTGTCGCGGCAGATGGCGCGTTT
GATGTCGAGGAGGCGGGCGGAGGTGCCGGGGAGGTGGAGGGGGGTGTAGTTCGTGGAGGA
GCGGAATTTGTAGAGAATTGTGGACATGATGTGATTTGTGTGCTGGATGCGATCGAGTGG
TGTGTTGTGATGGGATAAATTGTGATGGATAACGCTGGTCTAGTAGTTTTGTGCGAGATC
CACGCGAAGGAGGGGGGGATGTCTGCGTGATCTGCTGATGGACTAGAGGACTAATACAAT
GAACTGATGGGGAAGGGACGGACTTGAGTTCGTCTCGCACCCGAAAAGTAATGGGAAGGC
TAGCGAAAATAACCCTTGACGTATTATCTTGTATTATTGCTGTTATTTGTTATTTACGAC
CGACAAGAGATTTCTTCGAGTGATGCGAGTCTGGCACCTGTCGTTTCGATGGCGATTATT
TTTTGTGGTAGAGAAACATGCGAAAGAGGAATTACTACATAAGGCAAAGCTAGTTGTCCC
CGTGTCACACTATTGATAATGGTGCTCATTGTTCCACTGCAGGATTCTTCGAGCTACAAA
TGAATTGGTCCCTAACTCCCACTCTCATGGTACACATCCCATCTCTACCGTTTTACCAGT
CCTATTGGCCATGGGATGCGTTTCCCGCACTAGTACATTCACTCTTTGGAGATATTTATC
CAACAGTTGCTCCTCTAACATCTTGAACTTTGAGCAACCACACATCACAAATCACGAATT
AAAGAGAAATGTCCCTGTGTACTTGATGCCCTCACACTACATCACAAGATGCCTGGTAAC
TGGAATTACTTGCCCCTCACTGTGACCAACAGTCTCCATATGTATATCAGGTCGCTCATA
ATAGGTGGGACAATGAGTTGAGTGAATTGATACTCATGTAAAAGCTGCCACCTTGAATAC
AACCTTATATTTGGACAGTGGATCAGGTGATGCTCTCTGCTCCAGTAGCTCCTTAGATGA
CAAGATGGCAAGGTCCCAAACACTTGTAACCTACCATGGCCGCCTCTCGACTATCAATTC
CCCCTTTCCCTTTCTCGTGCTCATGCCAACGTAAAGGCACAATAGGTAGCATGTACTGAA
CATATGATTGAGCTTCAAAGGCAAGTCCCCTAACTTTGGAGGCAACATCTGCTATCTTGT
CTTTCTCTCTAGCCAAGGATTGAGATGATGATGAGGGCACCTCTGAAATCCTATGCATCT
CTCACAATGAATCCAAACAACAATGTCATGTCAACAGTATTCAGTAGTTCAATCAAACCA
CGCAGGCTTGCTGTTAAATCAGTTTTTGAGTCCAAACACCATGTGGAGTTATGTACATGT
AGCACAATATGACGAGTTCTGTAGAGCAAGTGTGTCACAAGTGTCTTGCCGCCTGTTTCT
TGCTAACCAAAATGCACTCATTAGCACCTGCGCTCTGGTGAAGGATATATGTGACCTAAC
AGATACTGCAGTTGCCCAAAAAACAAGTTGGTGGCACAACTAGGAGGTAAACTAACACAA
TTTGGTTAATCTACTCTATTAGTTATGTTGCTATAACTTTTTTGTACTTGGATTCATGGT
AAGAACTAGATACTGCCACAATTGTTGTCAACTTGAAACCTAGATTTTTTTTAAGAGATT
GTTTACATCTCAGCTTCATTATAGACTTTTGTTTAAGGTCTGTGGTGACCAGTTGACATA
GGTAATCACATTTTACTATGGGAGCAATGTGCCCCATATACCTGTTAAAGGAAAATCATT
TTTTAGTTCCTATAAAAATGTTCACTTTTTGTATGGAAGACCACTTCAAATTTACCTTGT
AGGTGAAAAAAATGTTTGTCTGTTACAATACAAACTGCTAACAAAAAATATATTGTCCAT
GTTGGCAGCAGTTGTTGATTGCAGAACAGAGGGCACATGAGAAATCAATAATGCCTCTAC
GAATCTGAAAATTCTGTCCAAACTGGCCTGCACTCACTCTGACAGCAGAACACCTGTGAT
TGGGCACGGGGGGAGTCATTGATGAACTATAAGAGGAATAGCAATAGGACTTAAGTACCT
TTTTCTGCACCCAACACATTGAAGATAGTCAAGGTGAGATTTGGGGCACAAACACATAAC
AACCAATATGGTATGAAACCCAGATTGAAAGCCCAGGGTTATCATCATCTACTGTTAAAA
TTGATGGCATTATGAGTGTTACACTATGGGAGGGATTACTCTTTTGCGGTGTGTCACAGA
CCAATCTTCAACAATAATTTCTGCATTTATCATGACGTGACTAATCCACAGTGGACAGGC
TCAGTGAAGCTTTACAGCTACGAATATTATTTGATCACATGTGAAGGGACGGAAAGCTCT
AAAATTGACTTTGTCGACCAAGTACAACAAACACCTACTGCTGGGCCACTCCCCTACAAG
CCACTGAAGGCCGCCTGAAAGAAACTGAGTGCTATTGGTACTTACTGTCATACAAATTTG
TCTGAGGTGTTGCAAAACACAAGTCTTTACCAAACTAAACCAACATGTGGTCTTCATCCC
CCAGCCTGCCTCCCATGTTGTCACTATCTGGATAAAAGAGGCGAGTAATTTCATGACATG
AGCACTTAGTTCTGAAACTGTATTTTTGCTGTTTTCCTCCTTTGGGATAAATTTGAACTC
TTGGAAGGAATGGTGTCCCCTTCCTTTTTCATATCAAGACTTTGGTCTCCCTCATATATC
CTTAGAAAAACTTTCTGACTCCATGAACTTCCTCATTAGACACTGGGGGTCACAGCAGTG
AGCATGGAAATTCATTAAGAAGTGTCTATGAAGTGATTCAAGTTGAATCCGGTCTAGCTG
GGACCTTGCTCTTTTGTAATTTCTCCACCTTAGGAAATCTTTCATCATGCTCATGGTTTG
GGGTTCTATGGGGACACTAACATCAATATGGAGTTTGGATGGGGTTCCCAGATTATGGAT
GTCATTTGATTTCTGCCTAAGAAACCAACTGAGGGAATTTCAGCATGTTTACTTCTCATC
GCTTTTCTTTGCGATGACAGCAGAGTAGACCCCGCAGTGCCATGCTCAGTAATGCAGAAT
AAGTCCTTGATGAGGATTCTAGCGGAACAACCTGCCAGACAAGACTTGTCAGACTGGAAA
AAGCACTTATGGTGTTCACCTCATCCTAACTTCATCTCTCTGGTCCTCTAGATAAATTTC
TTTGCCAGCCATATGGCCAGATACTCCAGAAGACATCCCCCGACCTCCAAGTTTTTGTTA
GACTTTGTGCCTCAGCTACAAGCCTGATCTATATCTGATTGTCCACACCCTATCCATCAA
CATGCTGTGGGAAACACTATGTCCTTCAGGCTTTCTCTTTTTTGCCTTGGAATTCAACTC
ATACATGTCTTTTGTTGAACATGCATCTGACCAGGTGTCCATCCATTCTTCTGCACTCAT
ATTAGTATGCCATGAGTGGAGCAGGTCTACACCAGACAACCTTGTCAACATGTTCTCCAC
ACCTATGACAAAAGCTGTGCATGGATGACAAGGGACCTTGGCTGTAGGCTGGATATCACT
CTGCAAAAAAGCTCTCTTGGCATTGCTTACGATGGATCTTATTTGCATGAGGCTGATGAT
ACAGTGTGCTTAGGTGCCACTGTTACGTTTTGCACATCATCTGGATGCTTTGCGACTGTC
TCACTCGCTGAACGTACAGAAGACGGTACATCATCCTAGTATCATGGCAAAATGATTGAC
GGTGTCCTGTCTTGACTCCCAATCAATGCAATAAGCAAGGGCATGTCAAAGCCTCCAGAT
CTGCCTACTTTTTGTGACAACATGGGTGTAGTCTCCACAATAAAAAATTTCCCGCTTGCT
CCCTGAGAACTAACGTCCGGCTGACCTCCTCCGAGTCTTTTGATGCCTCATATTGCTGCT
TCCCATGGCCATTTCCTACCAGTGTGTTGATGTGCACCTAGATAACATCAATTCACACAC
AGCTGAATGTTATGACCAACACTATGGAAAAGAGGATCTGATTAAGGCCCTTACAATGCA
TCAGGTATTTTTCCACCCCATTACACCCCTAGGAACCTGTTTGGGTCTTTGTTGGCTGTT
CAAAATCACTTCCTCCATCCACACAGGCCTCTACCATTCCTGTAGAAAATCAGTAGCCTA
CCATCTGCTTCATGACTTAGAGGTAGTTGATTGCTCTCACTTTATCTCATTTACTGAGAA
GGTATTGCTGGGGCACACATATGCTCTTAGATGTTCCATGTTTGGGTTGCCAATTATATT
TCTGGATTCTGCAGTATAAATAAGGAACTCTCAAACATTGATTCGATAATTGAAAACGTA
TGCGCTGTTGTGGACACTCTGACGATTTGGCCCCTCATATCATACTATGCCATAACCATG
GTTGACGGAAGATGTTCTGCCAATCAGTATAGCTGTGCTTTATCTGTTGGCTGGATGATA
CAGTCTATGGCAGTATTCTTGCTAGGGCTCTATAATGCTACTTTAGAGCTTCTGGTTGGC
ACTCTCTGACCAAGCTATTCTATTACAAACCTTCGACCACCTCACTGTATGCAAAACCAG
GATGTTCTGGGATGGGACAGGGTGCTGGTGTTCCGTGCTAGCAAACATTTCATGCTACAT
AATGTGGTGTACCTCCACTCAACTCAAGTGCACCACCATATCCTGTCATGGTCAAGCCAT
TTCTTTCATCACCTACTCACCATAATGCATCAGCAATCACCTTCATATCCAAGTGGCGGA
AGGGAAAACAACAGCAGACCACATTGACATTATAGGAAAGGTTAAAACAATCTGGCTGCC
ACAAGTCGCCTCTGCCAGACTTGCAGCTCAGGCCTTCCTGTCTGGATCTAAATCGGCTTG
GAACCCGTCTGTTATACCTGGGTTATGCGTGACGATAGTTAATAACCTCTCTAAACATTT
GCGTCAATGACACTATACGTCTTCCCTTGTCCATTGGTCTCAGTTGATTGAATGAACCTC
ACCTAGAGGTATGAAGAAGGATTCACTTTTGATTGCTTCTGTACGGATTCACCGCTGTTG
CTCTTTTCCTTGTGGAAAAGACAGACATTAGTCTGTGACATCCGAATTAGATGGTTACCT
TTCATGATTACTAATTGATATTGATATTGATATTGGTTATACTCCTACACTGCCCTTAAT
AAGCCAATCTTATCAATGGAGCAACAACACCCCATTGATGAAAGTGAGATGTAGGGTACA
ATTACATGAATAGTGCTATGGCAGGGTTTTCAGGGAGGAACCAGGGAATCGCTAAGACGT
CTGTATGTAAAATACAAAGGAACTCATACAATCGCCAAAACGTCCCGGTTCATACACAAT
ACCTTCTGTCTTTAGAGAGGCCCCAATCCATGACTGGCCAGGCTCTACTCGGTCATGCAT
GTGTTTCATTGATGAAGACTGTCGATATCTAACAAAATTGTGCCATGTGTAAAGCCGTCA
ACAGCTAGGCGATGTGTTGAAAAATAATACTCACCTCAACCAAACAATCTCTCGCTTCGC
CTTAGGCTCCCGTGCCTTGCCTCCATTATCACCATCCAGACCCAGCCCAGCTGCTGAGGT
CCGTGATCGCTCCAGCCTGTCGTCTAGCACTCATAGGAACAGTTTTCTCGACCCGCGTCA
CGTTTATAGGGTTGCCGCCCTAGTATCAAATCGAACTGAAGTAATTGAGCTACTTTCTTT
CGACCATTTTGCGCAAGAGTTACGAATCGACATTTGACATCCTCTCTTGAAGAGAGTTGT
TCTTGAGAAGCTGCGATAGTTCATTTTAGGCAGTCTTTGTTGGCGAGCGGCATCAATAAA
AGACTAGAATTTCGTCGGGCTTCAGGACACGCCTCAATATTATTTGACTCGGATCTGCCC
CACGGAGAGGGAGAAAGCAGCAGCGAGCTTAGGTCTGCATTGATTCAATTCAGGTGACTT
GTCTTTAGATCAACCTTCCGGGGAATCGTGAGAATGACTACGCCCGAGGCGGATGTTTCC
GATATGGAAAGAAAAACAGAGGAAGCTGCTGGCGAGACGAATGAAAATGATGCTGATGTT
GAAGCTACGATCAATAACAATCTTGATAAGAATCGAGAAAATGAAGGAACCAGCGCTGGT
GATGTTGAAGGAGGCCAACTGCAGGAGAATGGGGTGAACAATGCCAATGAAGAGAACAGT
AATCCCGCCCCACAGGACGCTCCACTCTCTCAGACAAATGCTGTGGAAATGGGTGGCGAA
ACTACGACCCCCGTTGCAACAAATAAATCAACTAAAGCAGCAGCACCCAATCCCCCAGCG
AAGAAAGCACCGAAAGCATCATCATCAACATTTGTCCATGATCCTAACAAAATTACTCTC
AAATTTTTATTCGCTGGCAGGGACGGAATAAATGTCATAATTGATTGCAAGCCCAATGAT
ACGGTAGGGGAGGTTAAGGGCGCGTTAATGAGTGTTTGGCCCAAGGGTAAGTTTGACATG
ACATAGTGTTGTCTGTTTCTGACTTATGAGATTGGTGTTGTCTTGGTATGGATTGATGCC
AATCATTTTGGTAGTTGTGACTAAATGCAAACACGCTCTACTTTTCTCTCTCGCTAACAA
TGAATCGCCGACGATGTAAGACATGCCTGAATGCACGGGAGGAGATCGAATACGCCTCAT
CTGTATGGGAAAAGGCATACTCATGCCCGATTCGAAAACCCTTCAAGCCGCCAACGTGCC
AGTCTTCAAAACCCATCCCACTCCTATCAATGTTTCGGTTCGACCGGAAGAGAAGAGGGA
AAGTGTCAAGCATGGAGGGAACGCGGTGACGTCATCGAGAATTGTTGGGGCTAGAGATTT
TCCAGGGGGTGGTGCGGGGAATGGTGATGAGAGAGGGTCGGGAAATAGTTCCGCGGGTTG
TTGTTGTGTTGTTAGTTAATCGCTCTTTGTTTCTTTTCAGTATTGTCAACGAAATGATTT
CTGGGGATAGAATATGATGTTTGGTAGTGATAGTTAGCTGCAGTTTTGGCCTGAGATGGA
GCAGTTTCAGTGACGTTCGAAAGATGTCCTGGTCCATGGAATGATTTCAATTATTTCTTG
TCAACTGGTTCTTTACGTGGGTTGTCACCGGGTAGTTTGCGAGACTTTAAATGTAACATG
AATGTAATCAAAATTCATTTGAAAGCTTGCGATGTTCATGTAAGCTCTGTCAATTTATAA
GTAAGCTTGTTTCTAAAGCACAGAAATTAATCATTCGAAATGCCACGACCAAAATGATAA
ATGATGCAGACTCATAATGCCCATGCGATTGTGTGTGCATAATGCATGCCCGACGATATG
GTACAACCATGAGTTATGGATAAGCACATATTGTCTCATAGGAAACAAGATGTCAGTGGA
GCAGAACTTCAAATTCTGTCCCAATTAAGATTTTTCTCACATCCTCATAATTACTCAAAG
TCACATTATGCAACGGTACACTGGTGGCAGCATGGCCTGCATGTTCAATATCCCAATAGG
AAAAATTATCTGGTCCAACTCCCAAATAGTCAAACATTCGTCTCCATTCGGTTGTGTCCT
CATCTGCCGAGAACAACTTCTCAAATGAAACGTGTATTGTTGGTACATTGTACCGTGCTA
GTAAATTATCAGTTCTTCGTTCCATGTCATGCAAATGGCGTAATTCTGTCAGTAAACTTT
TAGTTGGGAGTTCTATCCCGATTCCAGCTTTTAATTGTGCGTTAAGACATTGGTTGTCTC
CTTTTTGGCAGTGTGAACTGACACGGAAGCGAAAAATCAATGACCGATGCATGCTTGTAA
AGATAACACGAAGAAAATAATCAAACCAACCTTATCTTTCCCTCTATGCCGTGCCTTTTC
AGTGAAATTTTGTGCTTACGTCTAAATCGAAACGGAGTCAGTAACCACTTATAGTTTAAT
GCAAATCCAAAATTGAAACGAAACGATAGATTATTACTCACCGTGAAATCATCACGTCCA
ACAAGTTTCTCTTAGACCTCACCACTTTAATCTTCCTGTTCAACCTACCTAACAATTCTA
AACCCTGCAATGCCTTGTCTTCCTCAAACAACGTTTCGTACGGCTTCCATTTAAACGCCA
CCACCCCCGCATCGGGATGTTCCATCTGTTCAAGACATAAAAACTTTATTAACCATTCTC
CATTCACATCTTCCTTCGGCACAATTTTTTGAAAGAAGATGCGTGATTTTTCCGTGCTTC
CTCCCGTGTACTCAAATATTCGTGTTGTTTCTTTTCCAGATAGGGATGATATTACTTGGT
ACATGGAGGACGTTCCACTTCTACCGAGTGACATGAGGATCATGGGCACTGGATGGTCGA
GGAGGTTGCATGGCAAGGGCACCGAACTTGATGCAGAGCGATTAGCTTCTATACGGGAGA
CTTTTCTTGTGTTCTCTCGGTGACTTCGAGGAAACGTTGACGGAGACCGATGGAGGAACG
AGTTGTTCTGAATCCATCCTGTAAATCCTATTGTTGTTATTAGCGCGATTACATTTATTC
CATGAAATAGCCTCACAAGTTGTATTGGTCGGTTGGACTTTGTCATGCTTCGATCTTTTT
GGTCGTCGCGAGTAAAAAGGTACAACAGAAGTACAACCGCCGTACATCTGTCATTGTTGA
TCGTGTAGTTGACTTCGTCGTGATGCATGGCATGCTGGCTCATGCTGGCCTCATGCTCGC
TGTTGGCTGTTGGGCTATTTTCATGCAATGGGTTCATGGAGGGCCTGAGGAGGGCCTGTA
ACTAGGTCGGCAAAGGGTTACCGAAAGGTAGAAGTTGTATGAACTATGAACAGTATGGTA
CAATAGAGTATGTTACAATAATACATAAATAAGAGACAGTGAAAGAGACGATAGCACATC
GTCGAAAATGATGTGTAGAAGCAGTGAGCAAGCAGTTTATATTATGGTTGTACCCAGTTT
ATAGCAGTTTATGTAGAAGCACCTAGAGTAGAAGCCTCATCTAGAGAAGCACTCTCATAC
TTTTGACGTCTTGACGAGATGAACATCATGGGAGCAAGTTTGCCACCGCCGCCTCACTGC
AGTCGTATCCATCACCGCCAGTGCTCGCGCCATAGATAGGTAAAACGCGTCTACCTTCCA
CCACAAAACCCCTTGATAGAGCCTGCAAATATGAGTGTTATTCTTGCCACTGCAGGCCAC
GACGACAAGATTCGCTTCTGGGAGGCTCCTTCTGGTATATGCTCGCGTATACTTCGTTAC
GCGGACAGCCAAGTGAACTGCCTCGAGATTACTCCAGACAAGCAGTACTTGGCTGCGGGG
GGGAATCCGCACATCCGACTATTTGAAATCAACAATTCATCGAATCAGAATCCAATACTA
ACACTGGAAGGACATGCTGGAAATGTGACGAGTTTAGGGTTCCAGAGAAATGGGAGATAT
TTGTATTCGGGATCGGAGGATGGCACAGTGAAGCTGTGGGACTTGAGAAGTCCAACTTTT
TCACGTTCTTTTGATTCCAAAGGTGCTGTAAATTCAGTTGCATTGCATCCAAATCAAGCA
GAAATTATATCTGGTGAGTGATGACTACCGATGTATTCATTTATATTTTGTCGACTCAGG
CCCTTGAGTTTGTTCATGAAACTTGCTGTTATACTTATGATTATCAAGGGGATCAAAACG
GTTCCATTAAAATTTGGGACCTTGGTAGTGCGAAATGCATCAGCGACATCATCCCAGACG
CTCAAACAACATCTACTTCGGCGCAAGGTCGTGTTGCAATACAATCTGTCGACGTTTCCA
ACGATGGAAGAACACTTGTCGCTGCTAACAACCATGCCGAAGTATTTGCATGGAACCCCA
GCGATGCAATCAAGAAACAAAATGATGATTCTTTCCAACCTGTTGCAAAGTTTCGCGCGC
ATGCCTTGGGGGCATATCTTCTTCATGCGCGAATATCTCCTGACTGTCGACATCTTGTTA
CGACGAGCAGTGACAAGACGGCTCGTCTTTGGGACACAACAACCTGGCAATTGACTCAGA
CTCTGTCTCAGCACAACAAATGGGTTTGGGATGCTGTATTTTCTGCTGATTCAAGTTATT
TGGTTACTGCTAGTAGTGATCGGACGGCACGTTTATGGAATTTAAGAACCGGTACCCCTG
TTCGTCAATATGTTGACCATGATTACGGTACGTTCTGTCTCTCTTTTCCCCTCTTGAATT
ACTGCCAGTATTCTTCATGAACTTTTCTAATCCACCCGTGCTCTTATTATTTCAGCTGTG
ACATGTGTTGCTCTGAATGACAGCAGTACATAGCAAAGTATACTTCAGTTGCAACATGAA
AATTGGTTCTCCTCAGTTTGTGGCGTTGAAGTCTAGATTAAATGCATTTGGCACGTTAAC
ACCCAGAACAGGCAACTGTGATTTTCTTATGGTTCACAATCAAGAATCGCAGATATTTTC
CTAAAGAGACTGATTCATAAATTTAAGAAGATCTTTTCTCGCTCGCTCTCTAACCAAATC
ATCATCTGTTTTCTCGATATGCATCTTGATTTTCTTTCCAGTTATAACACTCCTTCTCAC
ATCGGGTCCGTCCTCCCCGTCAGACGAAGAAGAAGAGTCATCCGATTGTTTCGATTTTGA
TTTGCGATGACTTTCCTTTCTGGATGACTTTTTCTTATCGTGGCTTCTTTTGTTCTTTTT
GCTTTTGCTCCTCTTTTTATGCTTCTTTTCTTTCTTTGACCTCCTCCGTCTGTCAACACT
ACTGCTATCATCGCTTCTCGACGAAGACGAGTACGACCTTCGCCTTTTTCTCTCTCTGTG
GTGTTCTCGTGAAGATTTTTTTCGATGGCGTCGGTTCCGAGAATATGAAGACGACGATGA
TGATCGAGCGGATACAGAATCATCACTTCTTCGTTTTGTTCTCCCGCGCTCTGATGACAG
TGATCGTGTTAATTCACAATCATTTTGGTGACTGGCGTCAACTGGGACAGATTTTGAGTC
CATTGATCCGGAATGATACTTTACGTTTCTGATCGCTCTAGGCCCGATGGTGAAAAAACA
GCTCTCGGTGATAGATGGGAGGGGTGAGAGCGACAATACATGCAACCTTCGACGCAGAAG
CTAGAGAGAGGAGGACTAATTTGAGGAGGACTCTGTCGCCGATTCGCTCTGGTAAAAAAT
AGAAATTAGACTTAAGTAATTACTAATTACGTTCTATTACCTGAGATTACCTGTCTATTA
CACCGCTATTACACTATCCATACCTTCTAGGCTCAGTAAACTGTAGTAAATCTGAAAAGT
ACATCTTCTCACAGTCTCAGGAGGTCTCAGGCTAGCATAAGGCAATTTATTTCAGGATAA
GTGTTCTGTAGCCGCATTAAGATGTCTTTATTTGGTTATTGGGAAAGATGAGCTCACTTG
TCCTGTTTTAGGTGTTGCTGCAGCTGGATGAATTTTATCCTCCGCCACATCTTCACTTGT
CACCCATTCTTTCCTGCTGTTGCCCATGTCGGATCTATCTTCATTTGATAGAGGCAACTC
GCTAAATAATTGATAACCACTCTTCCTGTATGTTTCTAGATGACGAGCTGAAGGGTCAAG
CCCTCCTTCGAGTCCTGCCAACAAACTTCCATCGCCCCAACTCAACATACGACGACGATG
AGTTGGACTGCGTTGCCTCTGTCGTGTGAAAGACCCTCTGGTAGACTCGCTAGTGCTTCC
TAAAGGTATCTCTGTTTGTTCTTTTTGCCGATCAGGTGGAAGCGCCGTTTGTCGATTGTT
GCCCGTAACCTCATCCGATACAAAAAATGCATTCTTCCTTGGTCCTGCATAAGGAGGCTC
CAAAGAAAATATGTCGTTTCGAGCATTTACAAGCTGATGCCAATGCAAAACTTGAAATTC
TTCTCTAACATCAATTCCATCGAGGGTCACGAATGCAACAAATGGATCTTCTAAAATTTC
AACGCCCTCTAGCAATGCATTCAAACAGAGTGATGTAACAACAGCAAAAGTTATTCCCAT
CGACAACGAATTTATATTCTGTTGATGTTTTAGTGCGCAATAGGTAAGGATGAATTGAAA
GAGAGCAGAAATGATACCGGGCAATCAACCTCAACCTCACCATAGCAATTTGTGCATACG
TTGGTGCAAAGAACGGAGGCAGCAACGTTGTAAATATTCGAGCAAACGAGCGTAATGTCT
GTGGCGTTCGATAATTCTTAATCATACGCAAGTTTTCAATGGCCTCCCCCATGAACCGTT
CGTATTGCCGTATCCGAGACGCCTCACCGGATGGAAGTCCTGCACGCTTGAAGTTCTCAG
ACAGCACAGACAGTCGTATCATTCGTTTTGTGTACAAAGAATCATAAAGTCTGTATGCCA
CCTTGTTCGAAAATTAGTAGCAAGAGTAAGCATTTCCTTCCTATTGCATAATTAAAAGCA
GCAAATATATAAGACATCGACGTACCTCCTGAGTTCGCGCTGCTTCACGTCTTCCACTCT
TTGTCACGCGGTGCCTGTTGGAATCACAAAGGAAAAACATCACTAGTTAGAATGATTAAT
TCTTCTTAATGTCATCCGAGTGCAGCAACCTACCTTGACCTAGAAGTTGTCGGGAGTGTT
AGGAAACGGCATAACTCATCCCCAATCGCAATCAATTCTGTCAAGACATCATCAGCATGG
CCAACCCAATCGACGTTAGTGCCGGCTCTTCCTTTTTCGGTAGGAGAAACGTCCCAATCC
CAGATACAATGGGCTAAGAATAACTGAAATGCGAATGATCTAAATTTCGCAATTTCGATT
AGCGCACGTTCTCTCCTACGGAATGCCATACCAACGGTCAGCGACAATGGCGTGACCACA
GCAAAACCCAACAGCACCCAATCCATACCCGATGCAGTTAGCTGGTCATTTGGATCCTTT
CACAAAAAAGGAGATGTTAATGAACAGGTTCAGATGGTAACACGAACGAAGCACATGAAC
GATGCTCTCGAACTCGTACGAACTCACTGATTGAAACACTTCGTACCAATAAATCGTGAG
GCCAACGGACAGAGCCAACGTAAGAATACTGCTCAACGACACTAGGTAGTAGACAAATAT
TTTACAGCCTGTGTAGTAGCCCAGTAAGAATAACATGAATGGCCTCTGCTCTTCTTTCAT
CCTCGCGTAGCTCTCGTCGTCTTCGAGAGGAATGTCCCCGTTGTACTGATCATACCTAAC
TTTGAGACTGGCCCCGAAGGAGTCGGACCTCGGCACCATCATGGCCTCTTTGTGATCGGA
CCCACTCAAAATCATACTATGCTTGGCTCCCTCCGCGAGACCTATGACTTTGCTATCGTG
ATATTGACGTTTCAGCGGGTCGGTGATGGATGATCGAGTGACTCTTTTTTGAGTTGCGTC
GGACTCGGCCGTTGCGTCGTCTTTTCTTTTGTGTAGTGTTGACAACTTCATCTTGCGATA
CAGTTCAGAATGTCCGGGGACCAGTTACGATTTAATCAAGTCTGAAATGAAACAGGGGTG
GGGACGTGTTATCCGTTGACGATGGTCTCTATATAGTCTCAATGTTTCGCTGTATGTCTC
GCCTGGTCTCGCATTGCATCGCGTATTCCTTGGGGTAAAGTGTCAATCTGTGGGAGCGGT
CAGGATCTGTCGGGGTGATGATTTCAAGACTTGGAGGTTTGTATTGTACCATAACATACG
AGGAATAACGTAATACTTGTAGAGGTAAATTTGGTAATACCCGACGTCGACTTCTCATCC
ATCACGCATCGCATTTTAATACAGCCATAATTTGCAAGAGGTCATGAAATATTTACTACG
GCCGTACTTATAGGATACGTTCCACGTGTCAAATCGAGAAGTTCATCCCACTATACTATA
CGACAGTATACGACACACGCATTTTGAACAGAATGTTGGATGAGGATCTTTCATGGTCCC
GTCGTAGAGGTGATAGCAAGGGTTGCAGGTGGTTGCAGGTCTAAAAGCTTCTATAAGTTA
CGCTCGTGCTCGTAACGCTATATTGAAGTGTACAATACTATAGTGTAGCAACAGTCACAC
AAACCTATCTGAACAACTGCCATATCCCTCTTATTGTACATTTTGGGATTATTATTCTGC
AGTCTGTTATCACCATTGATTAGCAATGAAAGTGAAGTGGCGGAGATGATTATCAATATG
CGAAGGAGTCATATCGCGCGAAGGCAGCGAGGACGTCCCGTCGTGTCGTCATTGTTATGC
CCACTTCTGGTGCTGTCATATTCTCATGTTGCGCTTGTTGCTGCATCTACAACTGGGGGC
AGTGGGATCATTCCTCCTCCTCCTCCCCCGCCGCCGCCACCCTCTCTTAGTGGTGGAAAA
TTTTCGCATTCTATTTTGCCCGGAGAAAGGCCTGATGGCACCGTGCTAGAAAAAGGAGGC
ACTGATGTAAATGCCTTGCCGCGCAAGCTACAAAACGGAGAGCAGAAAATCTCATTGGAT
GATAGTGACCAGCAGCAGGGGATGGTCTTACCAGTGTACGAAAGAAAAGATGCGCCATTA
CTGGAAGAGGACAATTTGAAAACCAAATGGGGAGATCGACCAGGTGCAAATCACTCGCCA
CGAAAAGGTTGGGATTCACATGACCATCCAAAGTTAACTGATACCAATAAACAAACTCAA
CAACCAGAACAAACGCAATCTCATCCTGCGGAAGAAACTTGGGGATATGAACAGCCATCA
TCTCAATACTATCCAGATCAATATAATCAACGTCAAGGACAATGGCCGCAGACACCGAAT
CGGTACACTTCATCGAGTTCACAAGCGTATTACCCACAATATCAAGGTTACCATCAACAA
TTACCACAGCAACAACGACAACGCTACGAACAAGCTCGTCCAACCGCACAATCACAGCAA
CTAATGCGTTACAATCGGCCACAATCTAGTACACCAATTTCTAAAACGTCTGCCTCACGT
TTATTCTCCATGGCAGTCCGGAAGATTCAAACTGGACTTGATACAGTAACCGAATCGCTC
GACACTGACAAGGTCGTATCCAGTGTGTCGAGTATAACTTCTCGTCTTGGGCATATTGGT
GATGCAGTCAGCAGTGGTATGGGCTTAGCTGGAAGCAGAACTGGTCATTCTGGAGCGCCG
CCACGTCCGGCGGGGACTGGTGCTGGTACGGGGCAGAGATATGTTCCACGACCGAGTATA
AGTCACGATCCTCGCCGGGGTGTTAAACCGAAAGAACAATATGCACCACCAATGTCTGAA
TTATATTCATTCGACAAGGAGACCGATGTTCCTGAAAGTCAAGACGGATCGGGGATGCCA
AGTGACGTTCCTGGGGGAGTAGCTCAATGGAAAGGCAGCGACAAAAAGAGCGCTGATGAG
GAAGATGAAGAATTCGGAGAATCCCTCGGTCATCATACTGATTCCGATATCGATGACGAT
GATGAAATGAACACTGCTACCAGTCGAGGACCCGATATATTCAAAATGCAAACTCCGTCA
GCTCCAACGTCTCCTAAAATGGGGGAAGGATCAATTCGAAAATCGTCCGATCTTCGACGA
CCTCAGCCAATAAGTCAGTTTCCTCCTCCACGAAAGACGGATAAAAACCGATTAGATCAA
ACGTGGCCGAATGGAGGCTCCATGACATCTTCCTCAGCGACACGCCAACAGCAATACAGA
GACTATGACGACGATTACGAGTCATCATCCATTGGGTCTAAAGTGAAATCTGTGATTGGT
TCTGTTCCTGTCCCAAACATTCCGAAACTCTTTAAAGGACTTCGAAGCTCAACGGATTTG
TACGATGATGGGGCGTGGTCGGATGATGAATCGCGTAGTAAATCAAAAGCTGGTGGTGTG
GGTGGATTATTCAGTGGGAGAAAGGCGCCATCAACCAATGCATACTCAGTTCCCTCCAGC
GGGTCATCTCTGCAAGGAAGAAGTGCTTCCTCACGCCCATTGGGTACTGCTAACGTTCCG
CGCCCCGTCATGTCGTTGCTGGAGAAACGCGGCAATCTGTTGTCTGCGGCTGGGGCGAGA
AGATGTGCATCAATTGGGAGGACTCAGGCTTCATTGGATGCTGCTCAACTGGCACTTGTT
GCGTTTGCTATGCGCGAGGCAATACCAGTATTTCATAAGGCTGTCTCGACAAGCGGTGGA
GTAGACAATCTCACCGCAATGCTGTCAACTATTCTCACAGGAGTCGATGGATGGGTACCT
TACGCCCTCTGTGCAGCGGTCTTGATCTCGGTTTCTCATGCAGCATGGATCGTGCCTTCT
TTGAAAGCGCTCTCATCGGAGGTTGCATCGGAATCCGAATCAGAAGCTTCTTACACTCAG
CTATACCTTCGCCTTATTTCATCTATTCCTATGAAAACATCGTTTCCTGCTACAGTTGTC
CGCAAGGCAGCTCGTGCCGACGCTTTGAATGCCGCATCAACTGCAAGGCTTCACTTTTTC
ATTACATTGGCTGTATCGTTCGTACTTCTTTCCACAGTAGCCGTTTTACAACCTGCTGGA
GCTGCGATAACCTCAGCTATCGTTCAGTCAATTAAGTTGAATGCTTTGAAAGAAAGGCCC
ATAGTTTGGAGTGCTGTATTAGAGGAGATAAAGTCTATCGGATTGGATCTTGGTCATGGT
CTTCGCACTCTCTTTTATACGGAGTTGAATGAAGTGAAACAGCAACCTCTTCGGGTTGTG
GTAGTTGTATCACTATTGGCAAGTCTACTTTTTGTTTCATATCTCCCCTCGTTGGAAAGG
AGTAGAAAGAGTAACCCAGTTGGATTTGATGAGGAAGAAGACGAAGAAGAAGATTCAATT
ACTAGCCTATGGTCGAATATCGGATCGTGTAGTGCAACAAGGCTGGGCTTGTTGAGCTCG
CTGCGTGGCGTTGAAGGTGCTCTAGAGCAGTACTCAAAACTCCGCCCTGATCGTGCGGCA
GCAGCCGGTATGACATTGTCGCGCGGACAAACAAATTTATCCAGAAGGAAACGAAAACAG
CAGCGCTCTCCGTTCCTGCTGAGATCTGTCACACCGTTGTTGCGAGAATTGGCATACTCG
TTGTCCTCCCTGGTTGTACTGGTGGTTCCTCTTGTAGTCTACACTTATGTCTGGTCCAAA
ACACAAACAGATGATGAAGATGTCATTCTATCTTTAAAGTCAATTCCCATGGAAGGTTGG
GCATCACTGCTTGATATGGCTGCATTATTACTAATGACAAACATACAAGTTGGAAGGGCA
GCTCATTATGCTATTGGTGCAGCCAATGCTAGACTTGGCACTTCACTTACTACCTTCTTC
CAAACTCTGTCCAATACCGTGAGCGAGCTCCAAAAACTTGCAGCGGCATCTTCAAACTCA
GACTTTCAAGCAATGCTAACAGCATCTCCAACTGAAGGCATTGTTGTTACTGATTTCTGG
GCTGCACACTCCACCCGACAAGCATGGGCCGTCAGGGGAGCTAACGTCCAATGCAAAAAT
GGAGAAGTTGTCGTAGTCATAGGCTCGGATGGTGCAGGCAAATCAAGACTTTTGACATCC
ATCTCTGAACATATTTTCGCTCCGCCCAAATCCGCCAGAACGACAACATTCGTCCGCGGG
TCAGTAAATGTAGCGGGTGTCAATCTTTCGAAATGGGATCGCGGTCAACTTCAGCGTCGT
GTTGGAGTTTTACTAAATGACGTCCGCACGGTCTCTGATTATGCCTCACTTGTTACGGGT
TGCACACTGGAAGAGATCTTGGAACCCATTCCGCTTGTGGGGGGCTCACCCGGGCGTCAG
ATTGGCGCAAAGGAGAAACATGCAATGGCATTGGCAATAAAGATTACTGGCCTTGGCAGT
AAACTATCCTCTCGACTTCCCTCGAAGTTAGCAACTGTCGTCAGCGCCAATGAGGATGAG
CTGAAACCTTCTCCGCTGCGACCGCCATCGTACCCATTATCACCATCCGACTGGTCTCGA
GTTCTATTAACCAAGGTCCTTGCACAATTAATCGCAGGGAACGACAATCAACAGGCTTCT
CCAAACTCCATCACAAAATGCTTGATTGGTTCTATTCTACTCCTCGACGATGCAACCTCT
CAAATGAGCGAGGTCGATGAAGCCACCTGCATCACCGCTCTGCGCAATACTGGTGCTGCT
GTAATATTGACGTCTAATCGATGGACAACGGGTAGATTTGCCGATCGTATCATTGTGATT
GAGAATGGCGTGATTGTTGAGAGCGGGACTCATTCCGATTTGATAAATCTTGGCCCGGAG
CGAAGTTTGTATGCGATGCAATGGAATGCCATGTCGTCAGTGTAGTTTCACCTCGGTTGG
AAAGCTTATGTATGCAACGTGATACATGGAACACTACGCTACAATGAGTAGAACAGCTTT
CTCATACAATGTAACAAAAATTAATACAAATTACATTGACTCTTCACAAGCAATCACAAA
TCAGTAATCATGGACGAAAAACTACGTCTCTCTCAAAGAACGAGCAATGGCCTCTGCAAT
CATCTCCTCCTCCGTCATTTGACTATCATCTCCACCCCCATTGACATTACTGCTATTGTG
ATTCGCAGCCACACCCGATCCCTGCCGTCCCGACGGTGCACCCTGCGCAGATGACGCACC
AAATCCACCGCTCATCCCACCAAACTGTCGTGACATTTGTTGGAATTGTTCCATCTGTCG
TCTCATTGCTTCTGGACCAGTGCCAAATGGATCTGCACCTGCGGCATTCCCACCCGCCTG
TTGTTGTTGTTGTTGTTGCTGCTGCATCATTCTGGAGACATTGGCCCTCACACCCGGATC
ACCCATCATTTGCGAGAATTGTCGAATCATATCAGGATTGGAGGAGAGGGCATCCAGCGA
TTGTTGCAGCATGGGATTATTGGCGAAGCGGGGATCATTTCTCATCATTTGTTGCACCAT
TGGATTCTGCAATGAAGATATTGTGAGTCAAAACATAAAATCACTAAAAAAGCTTTCCTG
GCTTTGTCATCTCCACTCACATGCATCATATTCTGCAACATCTCGGGATTACTCAACATA
TTCTGCATAGTCGCCTCCATTCCCGGCCCACCCATCGAATCCAAATTCGGCAACCCTCCC
ACAGAAGAAGACGGTGCCGCCCCCCATCCCGAAGTAGTCCCCGCCCCGACAACGGGAGGA
GCAGAATTCGCCTCCACCTCCCTCAACGCCCGTCCGACCACCTCTCCCGCCTCCACCAAT
TTAGGCCACGCCTCCTGGCTCGGTCTCAAGACAAACACTCCATCTTCCATCACAAATCCC
GCGGCGAGCAACAACGCCTGGCCGCCATTCACCCCGCCCAATCGCTTGTGAAAGGCGGCG
TTGGATTGTTTCACCGATCGATACTTTTCTTCCATGGGATGTTGAATGATGTTATTCAAC
AGTTTGGATGCCGTGGAGAGGGCCGTGTGGTACGTTGCGGGGGGGTTGGTGGAACGGAGG
GTGGCGAGGGCTGCGGTGAGGGTGGTGGGCGTTGTTGCGACGGAGGGGGGAGTGGTCGGG
GGGATTGTGACGGAGGCTCCCGCCGCTGCGGGGGCGGACGGTTGTTGCTGCTGCTGTTGC
TGTGCGGAATGATCATCGACGACCACCGGTTTTCCCATGACATGAATGACGCATTCTTCT
TCCAATTTGAATTCGGTGGCCACGTCTCCCTCGGGTTTGTCGGGGATCATTCGTCCGCGA
AAGATTAATTTCATGGTGGCGAGTGGGATGTTGGTGGCGGCGGCGGCGAGAGCGCGGAGT
TGGGAGGAGCTGGTGTTGAGTGGGAGGGTGAGGGGGATGCGCGGTGTGGATGGGGAGGAG
GTTAGGGACAGATAGATGGTTAAGGAGGACATGGTTGAGATAAAGCGGGAGGTTGGGATT
TTCGAGCAATGGCGAACAGTGTTCCAAGTCCCTCGATGAAAGAGGCACGATACACGCCTT
ATCAGCTTCATATCCCAAATAATGCCGAAAGGGGTACATTTTGCACCCGCTCGGTGTCCA
AAGTGGCACGATTCGAAACCGTGGACTACTCCCACAAAGTACTGTAGTATACCCAGCTAA
CCTGACAAATATCCCCCCTCCAAAAGCCAAGCTTAGCTCTGGGTTTTGTACCCCGGTGTC
TTGGCCTCTTGAGCTTTCACTATCAGACGGTTTGTTTTTTAAGTCCAGCATAATTATCAT
TATCATCGACCCCTCCTGCCAAAACTTGGCTCAAATCAACTCCATCCTGACTGCATTTGC
ATTGATGGGGCGGTCCTTGCATTTATACAACTGTGAAGTTTTAGAAGTAGAAGCAATTTT
AATACAGCACTTGATGAACCTTTTGTAAGGATAAGAACATCATCTATTGACACATTCAAC
AGTACAGTCCCCACAAACAATCTTTTCATGTTGAGTAGCAATAATGAAGTGGTTCATTTT
CTTCTTGCAAGTGTAACTGTAAAAATGGACTGTGGACCCAAAAAATAAGGGATGCTTGGA
TGAAGAATAAGTTGTCAGCCAAGGTACCTCCATCAAAACATAAAGATAGGATATTACAGT
CATTGTGTGATAAAAAACAGTTTGTTGCATAGGTTCCTGCATTGCAATATGATTTGCACT
AAGCCAAGTCTTTCAACTTGGTACTTCTGAATGCCATCAACAATAGATGGCTCAGATTCA
CATCAGGGGGTAAGCTGCAATGGCAGGTCATCAATGGTTGTAGAAATGTGATTGTGAGCA
TCATTTTGATGGTTTTAAATTTCTTAAAAGAATTGAGAGCTTCCCCATTTTGCAATAGAG
ATTCACAGGGGTGACCTGAAAGATGTTATTGCATTTGCCAATTTTTTATTCCATTTCATT
GTGCTGCAGTGCAAGATCCCCCCAGCATAATTAGTGCCAGTGATTAAAAAATCCATGCAT
ACACTGTAGTTTCAAGGTTTCCGTTATTGCATCACTCCATTGTGCCCCCAATGAAAGGTG
CCACAACCTCATGATTGCGCAGAGACCAATTTGTCTTGGATAATACCCATTTTCATACTG
ATTCATGAGTTAGAGAAATTTCTGAATTTTTCAAGTACAGGGAACAGAGAGGCGGGAATT
TTGCATCTTTTGACCCTCTTCAGCGCTGCTCGCTGTTTATCCTCAGTTGATAGTAAGAGA
CAGCTAGTGTATTTTGGACGTCCAATTTTTACACACTATTGTAACGAAATGTTTTTGTAT
CATATCTACTTCCACCTCCCCAATCAGTTGGGAAGTTTGGGCCTCATATAGACCACCTGG
CATAACTATGGCAGAGGGGGACTCTTACATCTCTTAAGAAGGTAAGAATCATGAGAAAGA
GTGGGAACCAAAGCCAGATAGTTGGTTGCACCAATGCAAAAGAAGGTGAGCTATGTGTGA
GATACACACACTTCTCAGCAAATGTTGTGTGACCAATTAGAATAGCAACAATTATTTGAC
CAAATCCTATTTGATCTAATCAATGCTGATACCTGCTTTTGGGAATTTTTCTGCTGTCAA
TATAGAGTCAAGTTTCTCAGTCGGTATTGCAAGATATGAAGGACTGTCTTTGGTGTCTTG
GAACCTACTATTCTGAGAGAATAAGTTTAATATGTTTAATTCTTCAACTAAAAGTGGTTA
ATGTTTAGTTACAGAGCTCCTCATTTAACTTTGAAGCTAACACAACATCCCCTCATACTT
CTCAACTCTTTAAGAATAGGTGGTGAATAATCTTGACCTGATATGTGTCAAACATGTGAA
CAGTATTGTTAATGGCATCTCCTGGGCATTGTTTTATGTGGTCTTATTGTGCATTGTTTT
TGACATAATAAACATCTAAAGTAAGCTAAGTTTTTAATTGTTTATTAAGAATAACAGTAA
CAGCTTTTATTTATGATTAAAGTGTCAGCCTAGCATTGTGTGAGAGCAGCAGCCTTCTTC
TTTGAAGGTGGAAGTAAAGTGTTTAAAAATATTCCTTTTGTTTATCCTGTGATGGAGGAA
CAAGGGTGCTTGCTTCCTCTGTAAAACCCCAACACACTTGCATAGTCACCATCCCATTTG
AAGACAATGTAGTGGGGGTCAGGTGACACTTTAAAATTTGAAGGTTGACAGCATGGGCCA
ATTCTCGATTAATGCATTGAGATTTCTAGTCACTTGTGGAGAGAACAAGGTTTGCTTACA
TTCTGCCTTGCACCACTCCAGGTACTACCAGAGGCCTAAGTCACAAAAATATCTCCCTCT
GAAGAGAGACTTGGTTATCTGTATGATTTGGAGGCTGGGAGGCACGAGATGATCTGGCTA
ACAGTGCAAATCATGGATAGAATGGCTCACAAATGACAGAAGGCATTTTATTGTAGTGGA
TCAGGTGTGTCCACGGGGGCCTGAAAATAAAAAACAAGAAAGGTGAAGAGGAACCATTCA
CCCCTAGCTGCTGCTGTCTTAAAAATCCAGTCACAGGCAGCCAAACTGTCCAGCACCTTG
AAGAATTCAAGACAATTGTGAGCGGATATCACGAACTTGTAAATGACTACAAGAAAAAAG
CAAGAGACTTACTCATGCAAGCCGCCAAGCTGGAAGTAAAAGCCCGTGAAAAGAAACTCC
AAGACGAAGCCCTCGATACACTCATCAAGATAACCACCAACCTGGTAACTGAAGAATATG
TAAGAGACAAAACAGAAAGTCTCGAACATATGTATAACGAGAGGCAACTCACCCTTAAAA
TCGCCTGACACTACCTTGGAGTCGTCGATGAACCCACCCGAAGAGCCTTTTACTTCGAAT
CAAGTGCAGATTGCAGGGAAACCATCGACAAGATCATCAATAACAAAAATGTTGATCTGT
CAGACTTCACAAACACGGCAAAAGGAGACGACAAAAGAGTCGCAAGCAAAGTAAGAGCCA
CACTCGCAGACCTATTCCCAAAAATTACGGTCGAACTGTGGTCAATCTCCAAAGAACGAG
ACCTCCTGCGCCAAATCAATGCAGAACAAGCACTCTTCAACGAGAAGAAGGACGTCAAAG
CAGCAACAGAAGAAGCCACAGAGATTATTGTGAAGGATCCAGTGATCCCTCACTCCCAAC
TCAAGGCAGCCATCAACACAATGCTCAAACAACAGCTCAACGCACACAAAACCCAAGCTT
GAAAAAAATCTTTGGCGGGCCCCAAAAACCAGGAGCCGAACGCTACAAGAGATGGTCAAA
ATTCAAGCAAAGCATTGATAAGAAAAAACTCCGAATCCTCCAAGAAATCAGTCATGTTTC
ATCAATCAACGAAGAAACAGAAGACAGGCCACCAAGCGACCAACAAGAACTCACCAAGAG
AACATCAAAACAGCAGGCCTGGAGGAAGAATGAAAAAGAGACATCAGGACAATCAAGGAA
GAGGAAATCAAGGAGGTGCACGCTCCGGAGGAAGAGGAGGACACACGAGAAACTAATGGT
AAGAGAAGAAAAAAGGCAAAAATTAGTGGATCACCAAGTCAAGCAAAAAGTAAACTCATT
CAAGCAACTCATCGCAAAGCAATATGGCTTTGTAGCCAATCCCTCCATCCCCATCTGGAA
AACAGCACAAGAAATCATCCTTAAACTCCCTCAGAACTCTACTTCACACAGCCCCAAAAC
AAAGCAATATTCAACCTTGCGAACACGCAAACAGGACTCCCCAAAGGCACATACTCCCTC
CTCAGCCTGGGGCTAAAATTTTGCATCAAGGCAAATTATCCAACAAACAAAATCAATTCA
TGACTCGACAGGGTCGAGAACAACGTCAGGACAAAATACCTGATGAGAGAAGAGATGGAC
ATGGGGTTCAACCCCAAACTGTACATCCGCAATCTTGATTGGGATCCCCCCAAGGCAAAC
GAAGAAGAAGAAACAGCCCTCAAGAATTTCAAGGCAAGTCTGACCAAGGAACAGTCAAGA
TACAAGAAGTATTCAAGACCAAACATCACCCCCCTCCAAAATTTCGCCCTCCGCAACCTC
GCCAATCACGAAAACAAGAACATGGGGGTCGTCATCATGGAACGAGATGCATACATCAAA
CAATGCATCGATGAACACCTTGGAAATCAGCAAGTCTACAAAAACATCACGCACAAACTC
CACGAAAAAGTGCAAGACCTCAACGCAAAGTTCAACGACTTCATGTCAACGAACAAAAGA
GTCCACGGATGGCCCGTACTCACCTTCTTTGAGCGCAACCGCAAAATCCACAGAGACAAC
ATTGCCCGCTTCCGTGCCACAGCCAAAGTCCACAAAAGCCCAGTGAAACTGAGGCCCATT
GTTGCCAAGGTAGGCACATCAATAGAGTCAGTCAGTAAATGGCTGGATTACCAGCTGAAA
ACTGATGACGCACCTCCCGTGGTGTGTCAAAGATTCTAACACTATTAGGCGTACGGTAAT
TGAAACGCGAGTACCGCCCAATGCGAAACTCGTGACTTTCGATGCACAACCGTGCAATGC
AAGTCATGAAGCACTGGTTAGAGCATGTGTACCGAGCACCAATAACAAGACCCTTCAATC
AAACTATCCTGCAAGGCCTTGAACTTGTGATGCATCACAACATCATGAAATTCGGTGACT
CCTTCTTTCTGCAGTTAATCGGGACTGCAATGGGTACATCCGTGGCAGTAGTGTTCGCCA
ACCTCTATTTTGGTTGGCACGAGAAGGTCACTCTACTCCCGAAATACCGTGACGCCCTAA
AGAGAATCCTCTTCCATGCAAGATTCATCAATGACGTATTTTTCATAGGACCGGTGACAT
GGATTCCACATGGGAAAGTCTTGAAGACTACAATAACTACGGTATTCTCAAGTGGGATAT
AACAAGTCCCAAGACAGCTGTCAACTTCCTTGATCTCACAATCACGATCAAAAATAACCG
TTTGACCACGAAGACATTCCAGAAGCCCAATAACCCCTATCTGTACACCCCACCGCACTC
AGCCCATACCCCAGGGGTGATCCGCGGAATAATCTTCAGCCTTCTTCGGACATACTATCG
TCAGAACTCGAAGTACTCCGATTTTGTGCACTTCTCAAACCTTCTCTTCAAGCGCCACGT
CATGCAGGGGTGGGACCCCACAGTTTTAAAAGACATCTTTGCTTCTGCCATCAAAAAGCT
ACTTAAGCCCAATCAAGTCCCACACCCGAATATGACTGGCCCAGCCTCCTCAGATGACCA
TAGTAGTCAACTTTTCTACCATATGGAATTCCACCCTGGAGATATCCCACGTCAGCAAAT
AAGACTGATATACTCTAGGGAATGTGAGCACACTTTCAAGGCTGAGATTGGCATAGAACA
GTTCACGCTGGCCTACTCCCGCCCAAAAACTATTGGGAACATAGTAGCAAAGGCCAGTCT
CTTCCAAACAAAAGGTAGAGAAGTGAGTAATCACTAGACTCCCCCTTCCTTTCCCTTCTC
TAGATCAGATGCTAACGCATCAGATCTCTAGAGAAGGAAAAAGAATCCTCAACCTCACTT
CTTTTACATTCTTTAGAAGTCATTTCATCTTACAGATGCAAATGACCCCGAAACCAAGAC
AAGACAAGTAGCTATGCACACCAAGAAGGCCCCAAGAAGGTCTCGAAGTACCCTTCTCAA
GTGTGTCATATCAACGTTAGTATGGGGAAAACTAAGCAGAAAAAAGGTACCTAAGTCCAC
AAGACCATCCGGTAGCGGATACTCCACCTCTAGATCGTGTCACTTACTAGTAGTCCATCA
AGAGTCTATTACGGAAAAGCTAGTAATTTAGGGTGCAGATTGATTCATATATTTTATACC
CCCAACAACTGACAAATTAGCAAAGCAACAGAAGAAGATTTTGAACCTGCTGTCCTAGCA
GTCTTGCTTAAAACTAATACTTTGTCTACCTGGTTAATTGTTGATTATTTTACAAAATAC
ATCCCTCGGGTTTGTTGGGGATCATTCGTCCACAAAAGATTAATTTCATGGTGGCGAGGG
GGATGTTGGTGGCGGCGGTGGCAAGAGCGCGGAGTTGGGAGGAGCTGGTGTTGAGTGGGA
GGGTGAGGGGTATGCGCGGTGTGGATGGGGAGGAGGTTAGGGACAGATAGATGGTTAAGG
AGGACATGGTTGAGATAGAGGGAGGTTTGGATTTTCGAGCAATGGCGAACTGTGTTCCAA
GTGCCCTGATGAACGAGGCAGGATACACGCCTTATCAGCTTCATATCCCAAATGCGGAAA
GGGGTACATTTTGCACCCGCTCGGTGTCCAAAGTGGTTATTTTTGAAATCGTGGACTACT
CTCACAAAGTTTCCCCAGCTGACTAGAAAAAAAATACCCCCCCTTCAAAAGCCAAGCTTA
GCTCTGGGTTTTGTACCCCGGTGTCTTGGCCTCTTGAGCTTCCACTATCCGACGGTTTGT
TTTTTAAGTCCAACATAATTATCATTATCATCTACCCCTCCTGCCAAAACTTGGCTCAAA
TCAACTCCATCCTGACTGCATTTGCATTGATGGGGCGGTCCTTGCATTTATACAACTGTG
AAGTTTAAGAAGTAGAAGCAATTTTAACACAGCACTTGATGAACCTTTTGTAAGGATAAG
AACATCATCTATTGACACATTCAACAGTACAGTCCACACAAACAATCTTTTCATGTTGAG
TCGCAATAATGAAGTGGTTCATTTTCTTCTTGCATGTGTAACTGAAAAACTGGACTGTCA
ACCCAAAAAATAAGGGATGCTTAGATGAAGAATAAGTTGTCAGCCAAGGTACCTCCATCA
AAACATAAAGATAGGATATTACAGTCATTGTGTGATAGAAAAACATTTTGTTGCATAGGT
TCCTGCATTGAAATATGTTTTGCATTAAACCAAGTCTTTCAACTTGGTACTTCTGAATGC
CATCAACAATAGATGGCTCAGATTCCGCATGAGTGGTTAGGCTGCAATGGCAGGTCATCA
GTGGTTGTAGAAATGTGATTGTGAGCATCATTTTGATGGTTTTAGATTTCTTAAAAGAAT
TGCTGCACCCCCTTACCAGTAGTATCTGCAAATAAAAAACTGTGAATGATGATGCTGTAT
AATTGTATTGAAATATGGTGTATACAATTGCTGAAGTCCCATTCAGTGGCAGGTCATCAG
TGGAAATGTGATTGTGATTGTGAACACAATCCTGATGGGCTAAAATATACTTTTTAAGAT
TGAAATCAATGTATTCAACTGCATGTGGTCTGCAAATGAGCAAAGAAGTCAATGGCTGTG
TTGACTGAATGTCCATGCAGGGGCACACCATCAATGCATTCAATGGTTGGTTCAGAGCAG
GTGTTGTAAGGTCACAATGTGTTGGACGTAAATTACATGGTAGACAATGGTTGCATTGAA
TAAGGTAGGATTGAGGGGTGAAATGATGTGAAAGTAAAACATACATTAGTGTATCAAAAA
AATTGTTGAGTCAAACTTAGCATCACTTATTTTAACACCCATCACAAATACGATCTTTTT
CAATAATTGTCAAAAGTGAGAGCTTCCCCATTTTGCAATAGAGATTCACAGGGGTGACCT
GAAAGATGTTATTGTATTTGCCAATTTTTTATTCCATTTCATTGTGCTGCAGTGCAAGAT
CCCCCCAGCATAATTAGTGCCAGTGATTAAAAAATCCATGCATACACTGTAGTTTCAAGG
TTTCCGTTATTGCATCACTCCATTGTGCCCCCAATGAAAGGTGCCACAACCTCATGATTG
CGCAGAGACCAATTTGTCTTGGATAATACCCATTTTCATACTGATTCATGAGTTAGAGAA
ATTTCTGAATTTGCAAGTACAGGGAACAGAGAGGCGGGAATTTTGCATCTTTTGACCCTC
TTCAGCGCTGCTTGCTGTTTATCCTCAGTTGATAGTAAGAGACAGCTAGTGTATTTTGAA
CGTCCAATTTTTACACACTATTGTAACGAAATGTTTTTGTATCATATCTACTTCCACCTC
CCCAATCAGTTGGGAAGTTTGGGCCTCATATAGACCAACTGGCATAACTATGGCAGAGGG
GGACTCTTACATCTCTTAAGAAGGTAAGAATCATGAGAAAGAGTGGGAACCAAAGCCAGA
TAGTTGGTTGCACCAATGCAAAAGAAGGTGAGCTATGTGTGAGATACACACACTTCTCAG
CAAATGTTGTGTGACCAATTAGAATAGCAACAATTATTTGACCAAATCCTATTTGATCTA
ATCAATGCTGATACCTGCTTTTGGGAATTTTTCTGCTGCCAACATAGAGTCAAGTTTCTC
AGTCGGTATTGAAAGATATGAAGGACTGTCTTTGGTGTCTTGGAACCTACTATTCTGAGA
GAATAAGTTTAATAAGTTTAATTCTTCAACTAAAAGTGGTTAATGTTTAGTTAAATAGCT
CCTCATTTAACTTTGAAGCTAACACAACATCCCCTCATACTTCTCAACTCTTTAGAATAG
GTGGTGAATAATCTTGACCTGATATGTGTCAAACATGTGAACAGTATTGTTAATGGCATC
TCCTGGGCATTGTTTTATGTGGTCTTATTGTGCATTGTTTTTTGACATAATAAACATCTA
AAGTAAGCTAAGTTTTTAATTGTTTATTAAGAATAACAGTAACAGCTTTTATTTATGATT
AAAGTGTCAGCCTAGCATTGTGTGAGAGCAGCAGCCTTCTTCTTTGAAGGTGGAAGTAAA
GTGTTTAAAAATATTCCTTTTTGTTTATCCTGTGATGGAGGAACAAGGGTGCTTGCTTCC
TCTGTAAAACCCCAACACACTTGCATAGTCACCATCCCATTTGAAGACAATGTAGTGGGG
GTCAGGTGACACTTTAAAATTTGAAGGTTGACAGCATGGGCCAATTCTCGATTAATGCAT
TGAGATTTCTAGTCACTTGTGGAGAGAACAAGGTTTGCTTACATTCTGCCTTGCACCACT
CCAGGTACTACCAGAGGCCTAAGTCACAAAAATATCTCCCTCTGAAGAGAGACTTGGTTA
TCTGTATGATTTGGAGGCTGGGAGGCACGAGATGATCTGGCTAACAGTGCAAATCATGGA
TAGAATGGCTCACAAATGACAGAAGGCATTTTATTGTAGTGGATCAGGTGTGTCCACCTG
TGCTTGGAGTAAATGAAAGGGGGCTTGCAGTAAAACCTTTGTGACTTGGTGCATTGATGT
GAAAGGTGGAAGGTGTGACAACAGTGGGGCCTTGTTGAGGTAAAGATATGTTGAGTTAGT
TGGTTGGTCTGTTGGAGGGTTTGGGCTTTGCACTGACCATTTGGGCGGTTGTTGAGGAGG
GGAGCTCTAGTTGAGATAACGGGCACTACCAGTTTCACGAGCATGAGACAAGCACAGGAG
CCCTTTGGCTGCCAGACAATGGTGGAGGTGGTTGGTGGTGGTGGCGGGAATGCCAGGACA
AATGGAGGAGTGGTCGGTAACAAAGCCTATGCGCAATATGATGTAGACAATGAAGTTCAT
GGTCAATGAAAGTATAATTTTCGATGGGGTACGAGGTATGATTCTCATGATGATACAGCA
GAAGAGACAGCAGTTAAGCAATCTGTCCGCAGAGCTGAGTGAAAGGGACAATCCACCAAA
CATTAAATTGTACAAGCAGGGTTGTGTGCAAGTTATTTGAATGTCAGTGTTAAATGAAGT
GGATTGCAACAACATGCTTTTCACCTTTTACTTGGGGGTGTCGATGTATAGACATTATGA
TAACTGAATTGCTCTATGTTTGAACTTATGGAACAATGTCTATTGACAAAAGTTGCTGAA
GACTATTACAATCAGACATAACCGAGCCAGAAATGTTCTCTGTTGCAAGCTGTCGAATTT
TCAGAGACGGCTGCAAATCTTGAAGAGTAGGACTTGTTTCAATTTTCATATGGCATAAAA
TCTTCGCAAGAATGGCTTTCAACCAAGCCCATAAGATGTGGTTGTGATAGGTTTGTCGAT
TGTGAACACAGTGAAGTCGTGCCCAAGCGAATTTGCTCTCTGATTATATCCACCTAACTC
AAGCCCATTCATAAGCTTCTGCCGACTTCTTTCCGTATCAAACCCAGAGGTACGATTTGC
ATCAAGAATGTTCTCATCAACTGTTACGGTCATGCCTTTTTCCCTGCAAGCATCAGGAAA
GGTAGCAAGCCCAAAACGCCGGTTTGAACTCGGTCCTAGAATAACTAAAAGATATGAAAA
TATCATCATTTGAGAAATATGTCGCCTGAGAAAACACAAAGATTCAAGGTCAATTATCCT
TACGCGCCCTGCCTCCTTCCATCAATGCACGGTATATTGTTGCAGCTACAAGCTCAGCGT
CATTTGTGCACACGAGCAAATCAGCACCAATAATCAAACGAAACTGCCCATGTGACGTAC
CATCCATATCTACCCATGTGTTGGCTTCTTTCTCGACAGGGTCAGAAGAATCTTCGAGGG
GCTGTTGGTCAAACCAGTCGAGGGCTAGGACTTCGTGTTGCACAACAAAATCATTCAGTT
CAATATTACGTTTTAGGTTCTCGAGCACAGCACGATTATAGTCAGTAAAGACGACTTTAT
CATCACTGGTGCTGCCATCGTTCTGCATGAGAGCTGCTGCAGTCAAGCCGGCCAGCCCAC
AACCAGAACCCAGCTCCATCACATCCCCATCTGGGGTGTCGTCGCCACGCAAAACGTGAG
GATTATTGGATAGGTAATGCGACAACATGACAGCCGACGGCCACATGATGAATCCAGTGT
TTGTCTCATTCTCTCCCTGGTTTTCATCTTTTGTCGAAGCTTGGTGCAATCGAATTTGCA
ATGGAGATTCCAAAGTCCTGCCAGAGGGGATCGAAAATGTCAGATGATTGATGCAACTCA
TGACTTTTTTACCGTAAGAAGAACCAACCGGAAGAATTACCATGCAAGACTTTCAAAAAG
TCCACAGAGCCTAAAATTGTTGGGGGGATGAACACACTTGTGACTAATAAGATTGAACTC
TGGTCGATAGTCTGTTTTAATAGTGATGATCGAGCAATGCAAGGCGATGTTATGTTTCTT
TGCTTTGGCGTTGTCTCTCGGGGTGGGGTTTTGTTGGTTATCGTTCCTGGATCTTGAATA
TCCTTGATGTCAGAACATCTGCCGAAAAAGCAATTTTGTGACGCGTTAAGAGGTAGGTAT
TTTTAATGCTTCCCTTGCTGAAACAAATTACAGTACAATACAGAGGATATAGAAAAACTT
GTCGTCGAGCGGTGGCACTGCCCAGTGCACATCCATATCAAGTCGAAAATAATATACACC
TTGATTTCTTGAGTTCAATTACTTTGATGAAATAAATTAAAACAAGTAGTTTAATGTTCC
CCTGACATTGCAGTACGATTCCATTTGACTTTCAATTAGGAAGCTGCTTCCGACATGCAG
CTACCTCTAACCATTTTTCATGATAGTAATCAATATAGTAGCGACAACGACTCTCTTCCT
TCCAACGACTCTCTTAACCAAAGATGCGCTTGTCAGCATCAGCATTCAAGATGTCATCCA
ACAAGATTTGGAAATCCTCCGACGAAATGTTCTTGAGATCTTCCACTGTGCAAAACCCAC
CGTTTTGTCCCTGGATAGCATACTTTTCAAAGGTACGGATGGCAGAGTTCATACGGGCGC
GATCCATGGCGTTACGAACGGTACGGGCGTTCGAGAAGTATGGGAGCTCCATACGAGCTT
CGATGTATCGCTTGAAGGTGGCATAAGCGTCTGGAGTAATGTCGTATTCAAGGTCTCGTG
CCATAACTTCAGCAATCTTAACAAGCTCATCTGATGTGTAGTTGGGGAAATCGATGTGGT
TACCGATACGGGACATCATACCAGGGATGTAGGAGAAGAACTTGTCCATCCTGTCCTTGT
ATCCAGCAACGGCGACGACTAAATCATCTTGGTTGTTTTCCATGACATTGAGAAGAATTT
CGATAGACTCCTGACCATAATCACGATCGTTAGCAGCATTGTATAGGTAATACGCCTCAT
CAACGAGAAGAACTCCTCCCATGGCCTTCTTGATCATTTCCTTGGTTTTAGGAGCGGTGT
GACCAACATATTGACCGACAAGATCGTCACGGGTGGCAAGAACAACATGTCCACGTCGAG
AATAACCCATTTTCGCAAGAATTTGACCCATGCGTACAGCCACGGTAGTTTTACCAGTTC
CAGGAGCTCCAGTAAAACTCATATGAAGGGATGGAACAGATGTTTCAAATCCTAGCTTAC
GGCGCATCTTATCAAGAACGAGAAGTGCGGCGATTTCCTTAACTCGTTGCTTGACTGCAG
TGAGACCAACAAGATCCCTGTCTAGCTTGTCAAGTTGGTCTTGCACACCCTCCTTAAACA
TGAACTCATCAACTGATGAGAAGAAGAATCAGTGAGATAAAAATTGTCACATGAGCCTGT
AAAAAATTTAACAACTTAGATGGCAAGAGCAGAAATCGTGACTGTACTCACCAGTGCCAG
CAGGCTGATTGTCAGGCATATCATGCATGTACTGGATCTTAGCCAAACGTTCCTCCCTCC
TGATTTCCGCAGCACGCTCCCTGCGTTCTGCTTCTTCCTGGATCTTCCTGCGTTCAATAT
CGGCCTCATTCAATTTCTGGCTGAGCTTCGAATAGTTTTTGTTGTTGGGATCGGTTCCCC
CGGTGTATTGAAGGGATTGCCCTCCAAAGGGATTTTGATTCGCGCTAGGTGCACCAAAAA
TGTGCGTGGCAGCCTGTAAATGAAAAGACCAAGAAATAAGAACATTGCTTGCAACGGGGA
CGAAGAGCCCAGAGGACGACGAGACAACTAACTACCATACTTCAATCCCACCCGAAGCGA
CATATTGTACACATAGCGGTATCATCAACTCACCCGACCAGCGGGGACAGGCGCGAATCC
CGACACCGAAGCGACGAAGAGGAAAGAGATAGCGGACGCAAACTTCATGTTGGTTAGAGA
CCTGTTTGAGACTAGTAGTTGAATGAAGGACTTGGTGGTCGGGTAATCTCGTGGCTTCTT
CGCGAGATCTTACAATGATCAATTGCGGACAAGATGACAAAGAGACAAGGTCGGCATGTA
AGCGGGCCGACAAACGAGGAGCGAGTAATGTTCAATAATTTATACTCAAAAAGGCGTTTC
CACCAGCTCAAAACATGACTTGGCCCTACTTATGTCGTTGGCCCACGGGGAATCACACAG
CCACGCATATAACACGCAAACCATCAAGACAGATGATGACGATGATGGCGCCCGCTGTCC
CCGGGTTGACATGTGCCGGATGAATGTTCGCTGACGTACGCCTCGAACCAAGGAAGATAC
GAAAAAGTGGATACAGAAAGTGGATACTATCGTCTAGCCTTTCGTCTGTGCCATTCAAGA
GAGGCCCACAGGACGCCCACGACGTGTGATGGCAGCTGATTGCAGTGAGCAGGTTGAGAG
CAGGTTGAGAGCTTTGGCTGAGGGATGCTGAGGGCCTCGAAGGATCAGATCAATCGCTTG
AGAACAAAGTATGATGTTTCTTTGCACCATCGGTTTCTTCTTCGCCGTGACAGGCAGCAG
TGATGGCAGCAGATCTCTAGTTGTTGCTTCTGCTGTTATTCGACCAAGTTCAGGATCTTA
TTCGTTTTGGGGAGGAATGAATGACAACTATCGACGAGATGACAATGACGTGCCAATCAT
AAGAGACAATCTCCGCTCAAGAACAAAGAGAAAGAGACGGCGCGACAAACGCCGAATCGA
TGACAACCACGACCACGATACAGATGATAGCGATGACGATGTGCTACCGCCATTCTTCGT
CGATGAAGAGGAAAACAGCCGCTGGAGAGAACAGTATGATTTTGACAGAAAGATGAGACG
TCGCAATAGAAACAACAATCGGCATAGAAAGGAAACTGATGAAATAAAAGGGTTGTTCGG
CGCACCATCCCCTCTGAGAACTTTTCGTGAATGGACCTACACCAAAACTGGGGTTCGTAT
TCCTCGAATCCTCTTTCATTTCGATCCCATAACTATACTCAAAATTCGAAAATCTTGGCA
CAATGTTGTTCCTTGGGCCATCGTTCGCATTGGGGCTGACTTTGAAATGCATCATAGACT
TGGCGGAGGTTTATGGAGGTTAAGAGGTTGCCTAGAGGACAAATTTCTTGGGGGGCGATT
TACCATGAAAGGAAAAAGAAATGGGGACAAAGGTGTGGTCGTGGAGTATTCTAAATCTTG
GCTGTTCGCAGGGGCTGGTAAGTCGATTAGATATTCCCTGAGATCGATTAATTGATTCTC
TTTCCCTGCGTGCGCGTCGCAGTGAAAAATGATCAATAACGTGTTATGCACATTAATCAA
CCTCAGGATCCCTCGCCACCCGCTTCAATCTAAGTGCACAATATGATATACAATCCAATC
GGGGAAGTGCACGTTTCGGATTTCGAACAGAGAACATTGATTCCGTGGGGACTTTAGTTT
CATCTCCGGGAATTTTCGGAGGATCAGGCCGCCGCCAGTGCTTCACAGTGGTACCAATAA
TACCTTTGGACGGGCCAGATGGACACTTTATGCTAGAAGCAAAGACAAGTATCGAGCTCC
CTGAACCTGAAATCGTAGTTGGAGTTGACCTGGGAGGAGATTCGGTGGATGGTGGATCAG
TAGAAATGGGTGTAGGTGGCGACATCGATGTCGAGATAGAGGAACTAAATGTTATTTGCC
ACCTATGAGAAGATCTCTTGTAATAATGTCCCCCCTACAACTCCACATTGCGACTACAGT
TAAAACTAAACACTTATTACCTTTGAATATATTATCTATTACAGCCAGTACGAAGACAAA
AACGTTTTACTTTAATATGAATAATATCCCAACCAAGAAATGTAAACAGGAGACGGCATA
CGAAAATATCATCTGGCGAAGAGTGTTAAAATTCCAAATTAATGCAGCATTTATGCCCCA
CAATTGAGGCATTCTTCTTCTTCATCCTTCATTTGCAATCCAGCGAATTTAGTATTCACA
CTCATCTTGGAAGCACCGGCAACAGACGTAGGACTGACTTCAGGCTGGTCTTGAGCAGGC
TTTGTGTTAGTCTCAGCCAGTAATTCCTGATTGACAGTGAATTGGATGGCATCTGCCTTA
GGTCTGGTACGAAGATAATACATACCAGTCTTGAGCCCTTTCTTCCATGCGTAAAAATGC
ATGGATGTTAACTTCTTCGTGTTGGGTTCACCGATGTGCACATTCATGCTCTGACTCTGA
CAGATGAAGGCACCACGATCAGCTGCCATGTCCAAAATGGCTCTCTGGGGGATCTCCCAG
ACAGTCTTGTAAACCTGGCGAATGCTCTCAGGGATTTCCTGTACATTCTGCACTGACCCT
CCATCAGCAATGATTTTGTTTCGAACCCTCTCAGTCCACAAACCGTTTGCAGTAAGCTCA
CGAAGAAGGTGCTTGTTCACCACAGTGAACTCTCCTGCAAGAACGCGACGATTGTACATG
TTGGATGTAAATGGCTCCGTGCTCTCATTGTTTCCCAAGATTTGAGCAGTGGATGCAGTG
GGCATCGGCGCCATAAGGAGAGAGTTGCGCATTCCATGTTGTGCGATCTGTTCCTTGAGT
CCCGCCCAGTCCCAAAGGGTGCTAGGTGTGACGCCCCACATGTCGAATTGGAGGATGCCC
TTGCTGGCAGGAGATCCTTCATAGGTTTCATACGGTCCCTCCTCCTTAGCAAGTTCCATA
CTTGCTTCGCAGGAACCGAAGTAGATGGTCTCAAAAATGTCTTTGTTGCTGTAATTCACG
AATGATCGAAACAATGTCAAAAATATTCTTCACAATGAACGTGACGAGATATTGCACATT
ACACAGCGACTTACAGCTGACGAGCCTCAGGTGATTCAAAAGGGAGCTTCAACATCATGA
AAGTATCTGCCAACCCCTGAACACCAATTCCAATAGGACGATGACGCATATTCGACCTCT
TGGCCTCCTCAACGGGGTAGAAGTTCCTATCAATCACACGGTTCAAGTTTCTGGTTACCA
CCTTGGACACTTCCTTGAGCTCAATCAAATCAAAGCTTCCTTCTCCTCCAAAATTGTCCG
CAGGGGTGACGAATTTGGAAAGACTGATACTTGCCAAGTTGCAAACAGCAATTTCGTCCG
GAGCGGTGTACTCTACAATTTCAGTGCACAAGTTCGAGCACTTGATGGTACCCAAATTCT
GTTGGTTCGACTTGCGGTTACAGCTATCCTTGTACAACATGTACGGAGTCCCCGTCTCCA
CCTGCGAGTCCAAAATGGCAAACCAGAGGTTCTGCGCTTTAATCGTTTTGCGCCCCTTCC
CCTCCCTCTCATACTTCTCATAGAGCTGATCGAACTCCTCGCCCCAGCAAGTATCCAGCC
CCTTACATTCATTCGGACACATGAGCGTCCATTCCCCATTCTGCTCCACTCGCCTCATAA
AAAGATCGGGAATCCAAAGCGCATAAAACAAATCGCGGGCACGTTCCATCTCGTTCCCGT
GATTCTTGCGTAAGTCGAGGAACGCAAAAATATCGGCATGCCAAGGCTCAATGTATGCGG
CGATGCTGCCCTTGCGCTTCCCTCCTCCCTGGTCGACGTAGCGTGCCGTGTTATTGAAGA
CGCGGAGCATGGGAACGATTCCGTTGGAGGTCCCGTTCGTTCCGCGAATGTAACTCTGAC
TGGCGCGAATGTTGCTGATGGACATTCCGATGCCTCCGGCGTATTTGCTGATGATGGCGC
AGTTTTTGAGCGTGTCGTAAATACCGTCGATGGAGTCGGCTTTCATGCAGGTGAGGAAGC
AGGAGGACATTTGGGAGTTGGGCGTTCCGGCGTTGAAGAGAGTGGGTGTGGCGTGGGTGA
AGTACCTTTGGGAGAGGAGGTTGTAGGTCTCTAAGACGCGTTCGATGTCGTTCATGTGAA
TGCCGACGGCGACTCGCATGAGCATGTGCTGTGGCCGTTCGGCGATGTGTCCGTTGAGCT
TGAGGAGGTAGGATTTCTCTAAAGTTTTGAATCCAAAGTAGTCGAAATCAAAGTCACGAT
CGTGGATGATGGCTCCGTCCAAGACGTCCTTGTTCGCCATGACAACATCGTAGGTCTCCT
TGCTAACGAGGGGAGCGGGCTCGTTGGTCTTGGGGTGCTTGTAGTTGTAAAAGGCAGAGA
TGACGTTGGAGAAGACCTTTTCGGTCTCCTTGTGGAGGTTGGACACCTCGATACGCGCAG
CGAGGACGGCGTAGTCGGGGTGTTGAGTGGAGAACGAGGCGGCGGTTTGGGCAGCGAGCT
CATCGAGCTCGGTGGTGGTGACGCCGGGGTAGACGCCTTGGATAACTTTCTGTGAGATGA
CTGCTTCGTTGACAAACTGAATGACAGAGACGGGACGGAGAGCGTTAGTGGCGCAATCGA
GGGGCCTTTGAGGAGACCGGCGGATGTTACACACAAAATATCTACACCCAGACCGCGAAC
GCTCACCTTCTGATCGAGACCATAACACAACTTGGAGATGCGGCTCTGGATCTTATCGAA
TTGGCAGCGTTGCTGTCTTCCGTCTCTCTTGACAATGTACATGGTTTTGATTATTCAATT
TGGTGACGTGAGAGCTCTGTTCGTTGTGGATGCTGGATGCTGGATGCTTGATGGAATGAA
AATTGTGTCGATCCTGAGGAGCGGCGTCTAATTTGCAATACATGAAGGAGGTTGGCAGCG
TAACGAGTTATGCTGCTTGTACATGGTGTATTGTACAATACTGTACAATACCATTGCAAT
GACAAAGATTGCATAGGACGAACACGTGATGTGAGTTATGGCGCGCCAAATTGTCACACT
CAGAATTCTTTTCCCGCCATTTTTATTAATTCCTTACTTCCTTTGCTCCGAAAATACTGA
TATTGTATGCCAGCAGCTCTATCCGCTCCCCATGTCAGCCCTCTTTGTGCCTCTCGCACG
TCCACTCATTTTCGTCGTCATTCACACTTGCATTCACGAAAAATACAAGGACAGACGCAT
TGTTTTCATGTGTGGTGACCCACTTAAAGTCACGTCACCTGGATTCTTCGTACAGCCTTC
ATAGGATTTAGTATGATAGGTGTTCTTCACGCAAAGTCGAATCTCCTCGGCCATCAATTT
TTTTCTCCCCCAACTTTGCGCTGTTTTTGCGAAATTCACCTTGGCTGAATTGATTACGGT
GTTGTCACTCTTTTCCAATTCGGCAACGAGGTACGAGATTATTACATGGATTCAATCTAC
ACACTTTGGTTTTTCTTTGTGGGTGCTTGCTACCGAAGTGATTCAATGGACTCATGTGAC
ATCGTGCAATGACTGCTCAATGCTGGGAGTTCAAGTAGAGGAGTGGAATCATGTGTTCTT
CTGGAATATTCATTCGCGGGATATGGTTTGCGTATCTCGTATCGTGGCGTGAGCACTGCT
GGTCGCTTACTACATCCCTGTATTGTCAAACATTATATCAAACTATTGAAAAGCTGTACA
GGATGTGGTTGCCGCGAAGAAGTTGTGATTGCACTGGATTGTTATGTTTTATTGCAAGAA
AAGAAAACCTCAGACGAACTTTGCACCTAACCTTCTTTTTTTCGAATTCATCAGAACTTC
AATCGACGTTGACGTAGCCTCATCAAACGATGTCGATCGAAGCAAAACTTGCCAAGTTGT
CGATTGGCGATGAGCCATCCCTCGTTGAGGACGTACAGAAGAATGGTGTTGAAAAATCGG
GTCTTGCTGCAAACATTCACGCTCTTGCTGCGAAAGCTGAATCTAGCACCGATGACGAGG
CCCTTGCTGGACTTGCTCTTGTGAAAGCTCTTGCGGAGGGTGCTCCCGATGCTCATGCTG
TTACCAAACACTGCCTGTCGGCATGCCTTGAGCAAGCAGCAGCCAAGAACAAGGCCGTCG
CAACGGCTGCTTCCGAAGCTGCTTTGGCTATCTGCAAAAACATGAACCCGTTTGCTATCA
AGTCTCTTCTTCCTACCCTCTTCAGCAAACTCCCGGTGGAGAAAAAGTGGCAGACTCGTG
AGCTCGCGCTCAACTGTATAGGCTCATTTGGTGTAGTTGCACCCAAGCAACTCGGACATG
CTCTTCCTGAAATCGTTCCCGAAGTTACTGCGTGCATGTGGGACACGAAAAAACAAATCA
AAACTGCCTCCACTGATGCCATGCGTGAAGCTCTTAAAGTTATTGGCAATAAAGATATTG
AGCACATGACTGACAAAATTCTCACCGCGATCACCAAGCCCAAGGAAGTGCCTGAGATCA
TGCACGTCATGGCCGGTGTCACCTTCGTTCAGTCTGTCGAGAGTCCCGCCCTTGCCATGG
TTGTGCCCCTCCTTCTCCGTGGTCTTCGTGAGAAGAACACAGCTACTAAGCGTCAGAGTG
CTGTTATTATTAACAACATGTCCAAACTTGTCGACAACCCTCTTGATGCTGCACCTTTCC
TTCCACTCCTTCTTCCCGCTCTCGAAACTAATGCGTCCTCTATTGCTGACCCTGAAGCCC
GCGGTGTCACCGAAAAGGCCGTGGAGCAACTCAATCGTCTCAAGGGTTTGGCTGAGAAGG
CTGTGAGCACTGTTGGAGATATTTCGAAACTTGAGAGTGAGTTCAAGAAGGCGTTCGGAT
GTGATGATGCTACTGGTGGTTTGGAAATGTGCATCCAACATGCGGCCAGCATTGCCACGA
CTATGATGGATCTCCACTTCATGGAGGATGTTCAGTGGAAAAAGAACATTGTTTCTATCT
TCACCTCATACTACGACGCTGCGAAAGCCGAAGAGTGTGTCGAGAAGACTCGTGCCATTG
CTGAAACCATGCTTGAAATCCCAGACGAAGAAGATGAGGAGGAAGATGCAGAGGAACTTT
GCAACTGCCAATTCACGCTTGCTTATGGTACAAAGATTCTTCTCCACAACACCAAAATGC
GTCTTCTCCGTGGTAAGAAGTATGGTCTTCTCGGAGGAAACGATTCTGGTAAGACAACTC
TCATGAGGTCGATTGCCAACAACCAAGTGGAGGGTTTCCCCGACAGCAGTGAGGTTCGTA
CTGTCTTCGTAGAGGCTGATATCCAAGGCGAACAAAGTCACTTGTCCTGTATCGAGTATG
TTTTCGTTGATGAGAAGATTCAGGCTTTGGGATGCACCAGGGAACAAGTCAGGGATATGC
TTTCTACCGTCGGTTTCGTTCCGGATGGTAAGGCAAAGCCTGATCACGCTGTGTCCACTC
TTTCTGGCGGATGGCGTATGAAGCTCGCGCTTGCCCGTGCCATGCTTCAGAAGGCCGATA
TTTTGCTCATGGATGAGCCCACGAATCACTTGGATGTCATCAATGTTGCATGGGTGAAGA
AGTACTTGAACTCCCTCACCAATGTCACTGCTATCATCGTGTCACACGACTCTGGTCTCT
TGAATGACTGCTGTACCAACATCCTCCAGATTGAGAACCTGAAGCTTCACCAATACAAAG
GAAACTTGGATGAGTTTGTCAAGATCAAGCCCAGTGCCCGCGCCTACTTCTCCTTCACTG
AATCTAAATTGAAGTTCAGGTTCCCTCAGCCTGGCCCCATCGAGGGTGTCAAGTCCAAGG
GTAAGGCTCTCATGAAGATGTCCAACTGTACCTTCACCTACCCCTGCAACGAGAAGCCTA
CCCTCTATGACATTTCAGTGCAAGTGTCTTTGAGCTCTCGTGTTGCTTGTGTTGGTGAGA
ATGGAGCCGGAAAGTCTACCATGATCAAGCTTCTTGTTGGAGAGATTGAGCCCCAGACTG
GAGATGTATGGAAGCATCCTAATGCCCGTATTGCTTACGTTGCCCAACATGCCTTCCACC
ACATTGAGAACCACCTCACCAAAACCCCTAACGAGTACATCCGCTGGAGGTATGCCAACA
ATGGTGAAGACAAGGAGAGTCTTGTTAAGGTTACGATGCAGTTCACTGACGAAGAGATAA
AACTTCAGAAGACTCCTTTTGAAATTCAGTTCACTGACGAAGAGACTGGAAAGATCTCGA
AGGTGAAGAAGGTTGTTTCTGAACTTGTTGGTGGCCGCAAGACTAACAAGCAAAAGGATT
ACGAGTATGAAATCCGTTACGCTGGATCTACTGTTGACTCTGGAGAGTACCTCAGTTCCA
AGATCTTGAAGAAGATGGGTTGGGAAAAGGCAATGAAGGCTGTTGACATGAAGATTGCCC
AAAGGGCAGGTCTCTATGTCAGGCCTCTGTCTACAAAGAACGTCGAGCAGCACCTTGAGG
ATGTCGGCCTTGACAAGGAATTCGGTACTCACTACCGCATGTCAGCTCTCTCTGGAGGAC
AGAAGGTGAAGGTTGTCCTTGCTGCTGCCATGTGGAACCAGCCCCACATTCTCATCCTTG
ATGAGCCTACCAACTACCTTGACCGTGAGTCTCTTGGTGCCCTTGCTGGCGCCATTGAGG
TGTTTGATGGAGGTGTTGTCATGATCACACACAACAATGAATTCTGCTCCAAGCTCTGCC
CAGAGACATGGGTCATGGATGCTGGTCACCTCGAGACCAAGGGTGATGCCGAGTGGATGT
TAAAGCAAGATACCAAGATTGATGATCAGCAGCAATTGACAGAGGTGACAGATGCTGCTG
GTAATGTGACAAAACTCAAGGGCCAGAAGAAGAAGCTTTCGAAGAAGGAAGAGAAGCAAC
TGATCAAGAAGATCAAGCAAAAACTCAAGGATGGTGAGGCTCTCGACTCTGATGAGGAGG
AGTTCGCTATTGAGAAAGACTTGATGTAAGCAGGTTTTGCATATCTGGGTGTTATTGTTC
TAGCGAGGGTAAAAAATAAAAAGAAACGTCTAACACAACATAGTCTTATATTATTAATGT
GGCACAGCTGTCGCCCACTCTCCAATACATTCTGCCCTTCGTTGGTGTTATCAATGCACA
ACCTCCTCGTGACATTGTTAACAGCGAACTGACGATCGTCTTGTTTACCTTGTCAGAAGA
AAAATTGGTTGTCCTCACTCTACAACCTATTGAAAGGTGGTATTTAGATAAGGATAGATA
AGATGGGGTAGATGTACGGAGGATGTATGGTGCAATCTGGTACAATGAATAATACACGTC
TTTTGACCTCCTTACGTGAGAGAGCGTGAGAGTGCCTACCCCAGCCTGCCCCTCAGGCGA
TTGCTTCACTATCTTGACCAGATCTTGACCTATCCTGACGATGGCGGCGACGCAATGAAA
TGAAGGAGGGTCCACTCTCCACCACAACTCCCAAAAAGCATGAAACCATCACTTCCCCAC
CACGCGCCACACCCGTCTCCAACCCCTTCACCCATGGCAGTAATCCAGGAACATTGCCCC
CCGTCTCATCGGCTGTCAAGCCAACTTCTCGTGCTCGAGCCTACCGTATTCCCAACACCA
GTGACGCAGCGGGAGACAGTGGGAATGTGGCTGGTGGTGATTCCTTTTTGTGGGCGACGA
GAGAAATTGCCGCGTTGGACTTTTTGATGAATGTTCCGCTATGGTGAGGAGTTTTTCGTT
TATGCTCGTTGCTTTGTTCTTTATGCCTGAGTGACTGACGAACCACTGTTTTACCCCGTA
ATCCCTTTTTCGTAGCGCCGAAAGAGAAATTGTTCGTGCCGGCCTAAGTGGAGAGCGTTG
GCATCGACAGCACGATTTGCCGAGCACTCCAAACAAACAACAACCAGAAGGGAGTGACAT
CGAATTGGGCATCAGCGGAGTCATCGACGAATGCACCGAGACGCATTTCGGGTTACAACA
TCACAATCGATCGGCGAGCGTCACCATATCACGTAACCCCAGCTTAGACGATGAAACATC
CACAATGTCGACGATGCATTCCTTTTCCCAAAGTGAGAAGGGCAGCACGAGTAATGTTCT
AAACACTGCGGCGGCTTCGGCCGGTCAAAGATGGTGGGATAAACTCATTCTCAAAGACAA
ACGATTCTTCTCTGCGGCCAATCAACAAGCTCAACGGAGAGAGCAGTTGGAGATGGAAGA
GCGCGATCTGGAGTGTCCCTCGGATTACGAAGCCGTTGCCAACGTCGCACCTGTATCCAA
ACGTTCGAAATCAACCACTCCAACGAATGCAATGAAAGCCGCCAGCAGTGGGATACCGGG
CCGTCGTCTTGATGGGCGAGAGGCTGTGACGCTTGCCATTCCGAACGAGTTTCGTACCCG
GCCTCTTCCCATTAGGACGGTGGCGCGACAAGCTGCCGTCAGGGAATGGGAGATGAAGGT
GGCGTGGCATGGGGTTGTGGACAACAGCTTGCAGCAGTATGAATCTCGCTCTGAAAGAAG
TAATGCGAAGTCGTTGTTGGATGCAAGGGTTTTTTTCTCCTCCAAGAAGTCGTACCCAAT
GGCAGTTTTCTCAGTGATCAAGTACGAGCCGCAAAAGGAGGAAGGTAAGTGTCGTCGCTA
GTAATGGTCTGATGTACTTTATTGTTCACCTACGTTGTATTCTGAGTTTTTTTGTTTCGT
CATTGGATGGAACCCTCTCAACGCAGCTGCGAGAAGGCGGAAAAAGTTAGAAGAACTTGG
TGGTGGTGGAACTCAGTTCGTCTTGCCAGAACGAGATTGGAGTAAGTCTGACGTGCAATA
TATGCCCTTCCTTTGTAATCTTGTTGACACCAAAACTCATGACATCTATTTCTTCTTATC
AACCCATGTCGCTAGGAGGCATATCTTATCGTGCTCTTCTGCCACAAAAAGGAAAACAAG
ACAAGGCGTTCAATCGACTGCTTGGAAACACACCGCCGTCGACAAAGAAGAGATCAGAGA
AGGCGAAACAGACGACGGCTTCCCCAAACAAAGGGAGTTCGGATGAAGACTCAGATTATG
AACATGATTCAACATCTGTATCTTCGGATGAATCCGATGACTATGTGCCCGGATTCTTGG
ACGACCCCAACATGAAGCAGGGACGTCATAGGAATGTGATGGTTGGAGATAAAATTACCG
GACCCATAATATCGTCGACCATCCAATTTGTGAAGCCGTCTGTATTGAAGGCTGAATTGA
ACAAGCAATTCCGCGAGCGATTTGATCAATGGGAGCCCCCGAAGTCTCAGCGTAAGTTCA
TCGGAGCCGTAGTCATCGACGGCGTCTATACACTCATCGATCCGACAGAAACTGCACATG
AGGATGGAGACAATGTCAATGAAACACGGCGTCTGAGGTCGGGGTCCCTGGGAGAACGAG
AAACAATTCGGATGCCCCCCTCTCTCACACTTTCAAAGATAAGGTCGTTGAAACAACAAG
CATTAGTGGCATGCGTCCGATCTCAAATAGAACTGAGCACGTTGGCATTAGCTTGCGTGT
ACTTTGAGAGATTATGCTTAGATTGCCGTGTGGATAAGTCCAACAGACGTTTGTCGTTTG
CTGCGTGTCTTTTTCTTGCTGCAAAAGTCAACGAATCCAATACAATGATTGCGTTTGATC
CTGGGGCCGAAACAAAGTCTTGGGTAAAGCCATCAAAGAAGAGTGGCAAAATCTTTGAAT
CGTTGGTGAGTTATACTTAACCTTGTCTGATTCCATAGTTTGCAATAGCTCTAAACTCAT
TCCCTACTCGACTCCAGATTGTCTTTTTTACTCATGACTGGTCCATATCTCTGAAACAGC
TGTACGCAGCAGAATGGATTGTTTTTACCGCCCTGGGTTTCTCGCTTAAATCAACTCCAA
GCCAAGTGGCTTTTCATTTTAAGCGGCTATTGAAAGTGTTAGAATGGGACTCCCGTAGCT
ATCTCGGAAACGAAATGTATTCTCAATGGCAGGAGAGCCTCCTTGAGGAATCCCGTCGAA
AGGAACGTCGCAAGGCCCGGCGTGAGCTGCGTATGAAGAAAAACGAAAGAAGACTTCTAA
AGTTGCAACGCAAACTACACTTGCAACAGACAGAGGGTGTAAGCCATCGGCGAGCTTCTA
CATCCACAGATAGCCAAGGCATGCATCGCAGGCATTCCATAAGCACGATAGATTCGGCAG
TGTCAGGAACACCCCAACAAGAGAAATCCGAGACTGCCGTCAAAGCTCCCCTCTCTTCTT
CAAAAGTGGAAGGATCACCCGCCGCTGTGCGTGGTATTTTGTCCCGTCTAACACGCTCCA
AGATGGATAGTCACGGCAAGGAGTTGGATCGGCTATCAAAGCGTACGTGGGCGTGTCATT
CATATTCAGTGCCAAATTTGACCTCATTGGAAAGGGAAACGAAAAAAGATGACTTTGTCA
TCGATGTTTGCAAGATCCCGGAAAGAGACCATGTACCACACAGTAAAGATGATGCAGACA
TGGATTACCGCATAGTATAAGTTTTGTTACAATGAGGACAATATTATATGATACACTTAA
CTCCACTCCTTCTTCGCCTGCGAGTTCTTCACGTTTATTATTTTGTAAGTTTTGGGGATC
TTCTACACAAGTCGCCTTAGGGTCACGCTGAAGAATGTGAAGTACATCAACAATTGATGA
TTGCATTTCAAGCCATTCCTTTCGTCCATCATCCTAGAACGCTTCAGCTTACTTGAGTGG
ATGCGACTGACAATTACTTATTAGATAACAGCTGAAATTTTGAACATAACTGTTTCAACA
CTTACCCCCCAGCATGCTGGAGGGTTGGCAAACATGAGATTGCTTTGTGCATTGTGGTGA
CCTTTTGACGGGAATGTTCTGGCTGCAGCAATATTGAGGCAAATAAAGGGATAGAGGTTC
TGCAAGATGAGTTTTGGCCATTTTAGAATGATTTTACAAAGGCTGTCTACATTAAACTAG
CTTTACAAAAGTGAAACGATTCAATTTTTGGCCATTGTACCTTTATTACAGCTTTCAGAT
CAAAAAGCATGGGGAGGAGTGGAGGAGAAGAGACCAGAGATAATATTGAATTTAACTCTT
CAAATATTTTGATTTGCAATCATTATTGATTGAGAGTGTCGCACTCAATAGACTTTGGTA
TCTTACATTGTGAACACTAGATTTTCAGTGGCATAATATCAATCCACGTATACCCATCTT
CCTGATGCCGATGATAATGTAAAAATCTTTTGGCTCACAAGTTGTGTAGTGGTTTCAATC
CTTATGTACTACGTCCACTTGATGGGTTGTCAGATGGACAAGTTTGTGATTTATCATTGT
CAAGTACAGATGATTTACTATTTTATAGGTTGGCAATTGGTGGTAGCATGGTTGATTTCA
TATTGAACTCAATGTTAGAGTCATCACCAAACTAAAGCTATTTGCAGAATTGTTTGTTCC
TTGAAAAGGCCAAAAGCATAACAACCAGTCATCAATTGAAGAGGGAAGCAAGGACAACCA
CTACATGAGAGTAAATTCATTTGTGTGATTGAGAATTTAACTTTTGTGGGCATGTTCTAG
AACTATGTGTGTTGCCACTTAACAAGCAATCGACCTCCTGTCTGGACTACCTTAACACCA
GAGAGAAAAACGAGTCCACAAGGGATCTGATTGTCAACAATTACCAAGCCCATCTCATTT
TGGTTTTGATACATAGACAAAACAATTCTGGTTGGGTCTATCAACAAATATTTGTGTGCA
GTTTTAAGCCAGTGGGGATTTACATGCTCTTATCCAATATCACCCGTACAAATTCTCTGG
ACAGAAGAATTTGCTGCAGAGAGTACACCAAATCAGAAGGAAAAAATGTATATATATCCC
TGTTAAACCCATTTTAATATAGGTGGCTGTGCAGGAGAAGAGCACAATGTGTTTTGCAAA
CAATGGAAAACAGACAGAAATACAAGACTTTATATCACCTCGAAACCTCAAAGGTTTGGG
TCAAATTGTGGGATTTTTCAAGGTGGTATTTGAAGTATGACATTGTTATACCCCAAATGC
AAATACAGCACAACATGTGTTGGGCCAGACAGAACAAGACTCATTGTGAATATATTCCAA
AATATCCTGAAATAATCAAAAAAGTATACAAATGATCAAAATGAATGATTGGATTACTGA
AACAATACCAACATTGTTGATTTCCAACAATTTAGAAATAGTCTCTAAATAATCAAAATA
TAATATGATTTTCAATGGTTGGCTAGTAATATCACTTGGACTTGTACAAAAGGTGCCATT
TTAAAGTGATTACCAAGAGTTCATCCCCCCAGCAGTGCAAACAACAACACAATCTTACAC
ATGACAGATTTTCTCCAAAAGTAGACATTTTGCAATTCTAGGAGATTTGTCCCATGGTTA
TCACTTGAAGTAGTTGTTTGTTGTATTGAGACATTTTAAAATTGCCTAACTCTTTGGCTG
AGAAGTATAGTGATGCTACTGAAAATGTTCTTTTTGTTGTTCTCATTCCTCACTAGCTTA
CAGTCTGCTGTCTGGAACCTGTATCATGGAAACATAATACTAATGAGTATAATGATGGTG
ATTCCATGAAATGTTGACAATGCCTCACTGTCCAGTAGTTCATTGACTTGGTGAAAATTT
GATTCATGAGGATGATTTTTTATTTCACCGCTAATGATTTTCTTCTTCTTTATCTCTTTT
TCTCAATTCAAGCGTCTTGATAACTGGTATAAAATTCTTTCCTCACATCTGCGGGCGTGA
ATTTCGTATGCTAAATTGTTTTAGAAACAAAAGCGGGTTAACTTAGAGGTAGTCAAGGAT
TTAGTTATTTTTTGTCCTGCGAATAATTAATTTCAGTAGCGTTATGTCCGAGAGTCGTTG
AAACTTAACATTTTTCTTGAGTTATTATTATCACAACTTTCGTTGTAGAAGAACTCAGGT
GCATCATATCGTTTGCGCTATGCTGTTCTCTATCACAGCAGTGATAACACGTTCAACAAA
AAGCATGTCAGCTGAAGCGTTGGACAAAGCCTATGACTAAAAGTCCATGACCCCTCTAGA
TACTGTCAAGAGAGAAGAAAGCGAATAAGTAAGACAGATGAGAAGAGGACTCTCAGGGTA
TATTAAAGTTGATTAGATTGCACATCCATAACGAGAACAAGCCTCATTGTCATGATGCGA
AATTATTTCTTCATCGTCCCATTCCCAATGTCAACAGCCGATTCCGACACAAACCCATCA
GTTCAAAAATACAATAACAATTAGTTTTCTTCTCATAACACGATGTGTTCTGAAGGTGTC
CTAAGATGTGAATCTTCATACGGGTTGTTTCTTTTCTGTCGGCGGATCGACCAAAACTTT
GCACAAATACATCAACAGAGCATACTACACAATAACAATAAATACGAACACGTGCCTCTC
GATATGAAGTTTGACATCCATGAGGTTCCTCATTCAGTCTCATTATATCAGTATTTCTTG
CGATCATAGGCACGGTATTCTAGCATCACACGGTCAAGTTAGGAAAGAAGACACAACACT
AACTCACCTTCATAGCCATTTTGGCATGACGAGGTCAATAACATTATGTTTACGGCTCTG
GAAGACTTGCTCGAATCAACTGTTCGACGATAGAGGACATCATTTCAACGTTCATAGCTG
CGATCAGTTTCCGGTTGTTCGAGTACCTGAGGTGCACATGTCAGCCGCCGCCTGACCGTT
GTAATGCGTCCTGTTGATCGAGGATAAATTAATGATTACGACAACGAGAACATGGGTTAA
ATGAATCGTCTCTCCGTAGTAAGATGTGATCTGAAGTCGTAAAGAATAAGATGATTTAAG
GGAAAGATTCAAACTGTCGCGATCGCCATGTGGATGTGGAAGTTTATGGGTTGGTGATCG
GTGATGGTGTTGCAGGTGCCGGCAACCTCGACAAATTTTTTGCGCAATGGTGGGTGGCCT
TTGGGTACTTTTCCGAAGCAGGGATCAGTCAAACATCTACCGCTTACTATAATCCTTACA
GACACGACGTAGGAACTACCATGAATCAAGCCCGCCTAGCATCCTCGACATTTAGCTCCG
GCCACCATGGTCTTTTCACCGTCACATCTCACAACCGACAGCAACATTACACCACAAATA
ACAGTACCATTCTGCTTAGTGACAACCCTTCCTTACACGACGCGTTTACTACATTAAAAT
TCATCGTACAAACACGGTTTTCGACAGATCTCCTCTTCAACACGTGGCTACGTGAACTTT
TATCTTCAACGAAGTTTTGCTTCCCTCCTGACCGTGATATCTCTTCCTTGTCAAGCCATT
CAGACAATTTAAAGTCACAACCACAAGCCGTCCCCGGCGTTCGACTGCTTCCGTCAGATC
CCGTCATGCCCATCGAAATAATTGACGTTACGATGCTAGAGAATTCATCTCTTCCAGCGG
ATGACGACACAGGGATTGGTGACAGTGATGCGGTTCCATCTGACCATCGAGGTACCGATG
ATCCTCCACCGAATGCAGCAAAGTTACACGGTACGACAAATTCTTGCGAAGTTATGATGG
GAGATACCTCGCCTCCGCGGATGGCAGGCAACAAAAGAGCTGCTGCTAGCTCACCAGCAA
TTACTCCACCTGGACAAGGAATAGAAAGATCCCTTGCCCTGAATAGCCTCACTGTTGAGG
AGTGTGTGACCGAGTTGAGACCATCCCGGCTAACTGATAAATTCGGTGCTCCACCAAAGA
AAAAGACCCCTTCTTCTAGTGCTCCCTCCGGATTAATTGACTCACAGGAGACGATCAATT
TGATGGACCCTCTGAAGTTTGCAGAACTCGTTAGTGACCCGAGTCCACCAACACCGGGCG
AAGTACTTCCCTATGAATTTGATGACGACGACGAGTATACCAAATCAAACATCCATGTAC
TAAATGGGCTAAAACTCGAAGAGTGTATGAGGAGGAAGGTGGTCAAGTGCAAGCAACAGG
ACCGGTCACAATCTCATCCTAAATGGGGACCATTCCGCCTTCAAGCCACACGAAACCCCT
CTGAGATGGAGGTTGTGAATCATAGGGGCAAGAAAGCGCTTTACTTTAAGGTGGAAGAGT
TCTCTCTCGGAACAGGAGATCTTAAGTTCGACACCAATGATCTGACCACCTACTCTCTCT
TATGCTATGCAGGACCCAAAGCGATTGGTGCACAAATTTCCATCGCTCGCAGTTCCCGCA
AGCTCAAGCGATCAGACAACGGCCCCTTTCGACTTGCGCGTGATCCTGAAATCCCGAAAT
GCATTAACATCTCCAATTCAAATGGTGTTTTCCACGCCTTTGATCTATTACTCACTCCTC
GACCTACAGACGAAGAATGGATACCGGTGGGACAACAAGGATCCACGTCCTTGAAGCATC
GTGTTCGTTTCTGCCAGGATTCACTTAAAAAGTCAAATCCCACAGTGTCGTCCCACAATC
GATTTAGCCCGCTCACGGAATTAGATACTACAACAACTGAAAGGTCACAAAACACCATTG
ATAAGCCAGAGGATGTGACTAGGGGTCGTGGTGGTACACTCAAGAACCGTGGTACACTTA
AGAACGACATAGCTGACAATGACACCACATCACAGAACAGTGACGACGCTGCCTCCGGTT
CTGAGGAAGAGTCCCTGGACAATGGGAAGGATGCTGATGATAGCGAACGCTCTCCAGTTG
GAAGTGATGATGAGAACATGGAAGACGTGTCAGAAGAGAAAGAGGATGCTCCTGGTACCA
CGGGTACCTTAGCTGATGTTGGCGACACTGACGTCTCTGATTCAGTCCCAAAGGAACCGG
TAATAGTGCACATCACTCCACACACACCAACATGGCAGGATGATGAATCGGTAGGAGAAG
CAGCTTGCTCTGGGGATGAGAAGTCCCCTCCTCGGATGAACTTAAAAGATATCATACCAA
CGCCGTCGGTTGCCACTACGTCTTCGAATACAGCCTGCTCCTCTCTTTCTCATGTGACTG
ACCCCTCCTTCATCATAGACCCGAAAAGCTGACAACATCTTTTATCAGTTGAAATTCAAC
TTCAGCCAAACAAAGAGCACTTGACTGTCCTCCTTGATGAAATGAAAACACTGCTCGATT
ATGTTCAGGACCTTGACCCAACTGCAAAGTTTGTCGCCAAGGGTCTTGACAAAGACAACA
AGCCATTTCCAGATCTTTCTTCTTGAAAGATGCCCACTGGCCTATCAACTTTGCCAAAGC
AAAAAACTGGTTCCAAGTTCCGGCGGGTATGTGTTCTCTCAAGCTCCCATCAATGAGAAA
CAACTGCAAGCACGCTTGGAGACAAGGAGAAACCGTAACAGGGCTACCAGTTCTGACACT
AAGCGTAGGAAGTCGAAGAAAGGAGCAGACACCGAAGACAAGGGACCAACTACAGTCTAT
GCCACGGTCAATCTCTTTTCATCCATTCCTAACATAGCTTCAATCATTGATGCCATGAAC
ATAGATCTGAGAAGGCATAACATCCGTGTCTCCCTAAAGCCACTTCAATGCTGGGAATCG
AACTCGAAGAAAATGCTCTGTGGTGTGCAAAGCGGTCTTTGTACAGAGGGCGTTAAACAG
CTGCTGGAACATCGCCTAAAAGAAATGGAGAAGAAACTATGCAGACATGGCCGTCTTTGC
ACAATAGAGTGGTATGATAAGCCGCTCCCTGAGCTCAACGTCACCTTGCGCATGATTCGA
GAGTTGAAACTTCCTGATGACCCCGAGGAGAGAAAGCAACTATCCTTTGATCCATTTCCC
CGGAGCAGCAAGTTTGCATTCTTCCTCGAGGCCAGTGACGTGGCATGGGCCAGGTTGGAT
CCACTTGTTGAGATGATGACAGCAACCAATGACCTAACAAGCGCCTTCGGTCCCTCCGCT
TTCATTATGGATGTTCCTGGGAGTTTGCCTAAGCTAGATAAGATCAGGGCACATCACAAA
CACCGGCGAATCAGCATGGGCTATAATATGGCAACAACTGTTCTGGAGTGCGGGGAAGTG
CAATTATTTGACTACGAAGTTAAAGTTAAAATGGAAGCCATCCAGTCTCCTGCCGGTGAA
GTGCTTCGACCCAAACCCCCTTATGCCAGGACAACACTAAGGAAGGAGCTGCAGCGAATA
CGCTTCAATGATCATCAAATCTTCCATACGGCAGTTGTGAATTGTAGGGGTCCTGAAACT
GGCATCTCGGGGATTGTGGTTGCTTACAACCCACACGACCCGCTCTACCGAGAGAAGTAC
AGCTTTGCTAAGAGAACAGTTGCCAATCTGGCCTGTTTCATGCACCATTGGTGGATCCAA
TGTGGATATTGTGAGAGCACGCGTTCTAGACTCATGCGCTCCTTTTATATCGAAAAGGCA
CAGCTAGCCCCACAGTCTTCCTGGGATCCCGCCACCCTCACTGCTACATCTCACTTTGCA
ACCAAGGCAGACACCTACTTACAAGACAATGCTCATTATGATCCATACTTGCGGTCTCAA
ATGGAAAAGGGTGAGGCAAACTGTACCTTCGTTGACATGTCGGACACAGTGCGAAAGGGC
CTACTTAAGGATTTAGGATACAACCCCGACATTACGGGTGCTGACATTGGTAGTAGGGTC
AGCGGAGCATCGGCATTGACAGGAGACATTGACACTGTTGGTGCATCTACAGTCAACTCC
GAAGCTACGCATAATCGGGTTCTCAAGACAAAGGAGTACGCCAAACAACTGGCCGACTCA
AAATTGCGAAACACGGAGCAAGAAGCTGAGATCAACAAATTGAAAACGCAAATGCAAGAA
CTAACACAGTTGCTGGCTGGTATTAACCAGCAGGTGCCCCCCCGCCTCAGTGGAAGCGGA
GCTGCCCATCCCCAAGATGAGGGAGGTGGTGCAGCTCCGCAGGGAGCATAAGTCTACAGA
GATCCCCATCCCTGAGGAGCACTAAGGGATGGGGAGCCAATCGAAGTGCTCAAACACTGC
GTGGTGCTTTGGTACAGGCGGAACCACACAGTGCAATGACTAGCCACCCTACTGGCTCCG
AGGTTGGAAGAGTCAGTAGTTCAAGGGACAACCATGTAGTACCTCAAAGGGGAGGTATGC
AACCTAGAGGCACAAGACCTCTCTACAATGATCAAATATCAAATTGTTCTGTTATTAGGA
CGGGCAACTCTCGACACTCTAATAAACGGACTAAGAGTCAAAGTCGACAAGATCGCTGGC
GGAGTAATCAGGCATCACTGGAGCAAAAGAGGAAGTATAGGTCGTTCGTTCAAGGGTACA
GGCAGTTTCAAGAGAAATGTACACCTCTCGATTCGGATATTGAAAAGGCAATGCTTCGTA
ATTATCAACAGGATGGGATGTATGACCCCTCCTCCTTCCCGCCCTATCGCAGGCTCACCG
CCTTCAACCATGACCGGGGATGCTGATAGGAGAGAAATGGATCAGCTGGTGAGCTTCTTA
CAGGAGGGAGGAGTGGGCTATATGCCATCGAGGAAATCAAGCGGATGGGTTCGCCTCATG
TTCGAAAATTGGAACAGTCTTGGGGTCTTTACTCAGGGCTGGAAGATAGATAGAATAAAC
CAACTTATCAGAGATTTACAGGTTGACATTGTTGCTGGGTGTGAATGTCAATGCAACTGG
GACTTTGTTCCGCCTCGTCGACAGTTTCTCCAGTTGCTGAGCCCGGGCTCCTCCACGGTT
GGGGTAGCATCACACAACTCCACAGAAACAATCAATCGAGATCAAATGGGAGGCACCGCC
ATCGCTGCGGTTGGGCGTCTCAGTGATGTTGTAACTGAAGTTGGGTCTGATAACACTGGT
TTAGCACGATGGTCCTGGATAAGAATTGGTGCCACCACAAGATCCACCAGCGTTGTATGC
GGGTACTTACCTGCAAGCCGGGTAAAGCAGCTCGTGGACATACAGTATGGGAACAACATT
GTCGCTACTTCCAAGCCAGAGGAGACTTTCGATGCCCATCCGCTATATTCGTTGATGATT
TGGCGACGCAGCTTGCAACATGGAGATCGAATGGTGAAGAAATAATACTCTGCATAAATG
CCAACCAAGATGTTTACCGGGGTAGCTTGGCAACACGGCTGTCTCAACCTGACGTACAAC
TCCACTGCCTAATGGAATCGGCTATGGGCGAACCAGTACCCAACTCGCACTTCAGGGGGA
AAAGCCAGATTTCTACCATCTTCGGCAGTAACGGGTTGGAACCCGGACATGCCATGTGCT
ACCCCCACTGGTATGGGGTGGGAGATCACCGGGTGTTTGTGCTAGAAGTCTCTGCCTTCT
CTCTCTTTGGAGGCGACTACCCCACCATCGCTAGACCCAAATCCCGCTCACTCACCTGCA
AGATCTCTAGGATTCGTCGGAAATACTGCGCCACGTTACATCGACTGGTGGATCGACATA
ATATGGACCAGAAGCTTGAACTGATTGATGGAGCAGATGGCACACTTCCGTCAGATGCAG
TCCTACACATGCATAACAAGTGGGATAATGAAATGGGAGATTTTATGAGGCACGCGGAGC
GGCTTGCACGAATTCAAGAGCTCGGCGATTGAGTACAGTCCCACGGTGGGTCAGTGGCTC
AAGCGTGCGCTGTCCTTAAGTGGATTCTCAGGTGGCATGATGGGAAAGTCCCAGATCCAC
GAAACCTGTGCCGAGCTGCCAAGCGTGCCAACATTGCCAATCCGTTATCCCTTACCAAGA
TTGAGGTTCAACCGTCTCCACTCTTGTCTTGAACATCTATTCGAACTCAAAGAACGAGCC
CCTACCTTACGGAAGAAACATCTGCAGTGGCGACTCAAGGTTGCCAAACAGCAGGAAGAC
AAGGAAGCCTCTACAGAGATACTCCGGATCATCAAGCATGAAGCCAACAGGCAGAGACAG
CGCAACATCAACAGAGTTGTCAAAGACACTAGGGGCCGCTCCGTACTGAGTGTTGGTGTA
TCAACGGAGGCGGGGAGCCACACATACACAGACCAACAAGAGGTCGAGCAAGTGTGTGGT
CAACACTTAGGTGCACGCTTCTCCTTAGGAAGTCGGGCTCCGCTGTCTGCTAATGAACTG
CTCCGGGAGATAGGGAATCTGAGTGACACCGAGGCAGCAAAGCAAATCTTATCGAATACT
TACAACTTCTCCGAAACTTGGGATACTGCCACGGTTGATCTTCTTAAGGCGTCAGCTAGG
ATACGGCTTGACTGTGGGAACTATCCTCAACTAACGAATGACATTAGCACGCAGGAATAT
CAGGACTTCTGGTCGAGAAGCAAAGAGGCAACATCGTCATCCAAAAGTGGGCGTCACTTT
GGACATTACCGTGCAATCACAGAGAATCCTGATCTAGTCTCGCTGCAAGTCAAAAGTATC
AACCTAGTCTCGAGGCGTGGCACCCGCTTGACCGCTGGAGACAAGGAGTGACTGTTCTTC
TGGAGAAAGTGGCAGGTAACAATAGGATCGACAAGCTCCGAGCCATCTGCCTTCTAGAAG
CAGATTTCAACTGGTGGCTAAAGGTCCACTTTGCCAGGCGAATGACACACCGGATGAGAG
CCACAGGAGCTCTACCCTTAGAACAAGGCGCAACCTCTGGGAAAACAGCCATGGATTCAT
CTCTCGCTAAACAATTATTCTTCGATCAAGCAAATGTTCTGCACCACTGCTGCGCAGTAA
CCAGCACCGGCGCTGCCAACTGCTACGATGCGGTCAACCACGCCGCAGGTAGCTTTGTCC
TTCAGGCAATGAGTGTCCCTATCAACATTGTGAAGTGCTATCTACTCTGTGTGCAGACCA
TGCGCTTTTTCCTAAAGACCGGTTTCGGTATGGCAAGACAGAGTTACGGCGGGTCTAATC
AGAATCCTTATATGGGTTTAGTACAGGGCAGCGGAGCGGCACCAGCAGCAGACGGCAATC
AGCACCGTCATGCTAGCAGCATACAAGTTCAAAGGGTATGGAGCCTTCTTCGCCTCCGCA
TGGTCGGGCATACTTTTAGGAATAGCAGCTATATTGTATGTTGATGATACGGATCTCCTG
CATATGACTTCGCCTAATACTTCCGAGGCCTCCTTTTTTCAGCAGATACAGGAGGCCACC
ACATACTGGCGTACCTCCTCCAAGCGACGGGGGTAATCTCAAACCCGAAAAGTGCTACTG
GTACTTCCTGACATACAAAATTGTTCAAGGTAAACCACTACTGAAGCCGCTACGGGATAT
CTCCCACTACGATCTGTGTATTCCACAACCTGGCGCACCAAGTGTCAGCATTTCACTCAA
AGATTCAGGAAAGGCGTCAGAAGTCTTGGGGGTATGGGCTAGTCCCAGTGGCCTAGGGAC
TTCACAGCTGGATCATATGCTTGCGAAAGGGCGGAAATGGAGTAGGAGAGTCCTCCACAG
TGCACTTCGTCCGTCTGAGGTTTGGCACAGCTTCCGGACACAAGCTCTTCCTTCTGTACG
CTACGGGCTTCTTGTTCTTATGAACTCTCCCAAGGAGGTCGATGATGCCTTTGGTTCCTG
GTATTATACGCTGTTGCCGTCATTGGGAGTTAATAGGGACATAGCCCGGGAATGGCGCAC
CCTCCTAAACGACACCAAGGCTTAGGGTTACCACAGATGTCTCTAGAGAAACTCGCCTTG
TCCCTGCAGTACCTGCATCGACATTGGGGTAGACCTACCCCCACTGGGAAGATGCTGCGT
AGTGTGTTTGAACTAGTCCAAATAGAGGTGGGCCTGTCTGGAAACTTTCTTAAACGAGAC
TTTCGGGTCTTTGGTGGACTTGCTACTCACACGTGGTATAAAGTTTTGTGGGAATATAGT
CACCTGTATGATGTCACTATAGAGCTGCCGGAGGTAGATGTTCCATTGGTTCGCCAGGGG
GACAAAGTGCTAATGGAAGAAGTAGTGAAGTTAGTTCCTGCCACGCAGTGGGAAAGCATG
TCGCGCCAGGAGGTTTTACAAGGTATATTTCATGTCACAGTTAGTTCTATGTGATGGATG
CACGGTGGATCCCACAAAAATACAGGCGACGAAATGCCAACATATGGACTCCAAAATGCG
CTTTCCTGTTGAAATGCCTACGCGAGCCGATCTACGCCTATGGAGGGATACAATTGCTTT
ACTGACTTCCTCAACCTTCCGTCTCTCACCCAGATTGGGTAAGCACCTGCGGGCCACATA
CGACTTGATCCAGTGGCGCACCGACAAGCACAATCATCACGTGGCACGGCTTTGTGTGGA
TGCTCCACCTGCACTGTTTGTGCGAGGAGACACTAGGTACTCCACTAGAGGGCGTCAGAC
ATACGAGCTGTGTGCCAATGAGACAACCATTCGGAGTGTCCATATGTTGCTTCGGTTAAT
GTAATATCCGACACTACAGTCTCAGTCCACTCCCAGTCCCTACTCATGTCTGTGACTCGA
GGATTGGAGATCTCTTCGCTCCGGCAGGCACTGGGAACCTTCCATGCTGTGATTTCCTCC
GTGGTCTCGAACTAAAGATGATGGGCCCTGGTTAATACGCGCTCGAGCGCGGCTCGCTGG
TAGCTTGTCATGATGGCTCCTACATGCCGACCCAGGACAATACACGCTGCTCTGCCGCAA
CTCTCTTCTTGTGCACTCATACTGGCAAAATAGCTTCCGCCACATACTGTGAGCGTACGC
AACCGGAGGTTGCCTCAATTATAGAGGAGAGCTCATTGGTGGAGTAACGGCGACCATCAT
CTTACGTGCCCTTTCCTTATTAGTGCAGTGTCCGGTGCATGGAACGGTAGAGATATACTG
TGACAACATGGGTGTGGTGTTGCATGGGAACTCGCGGCACCGAACTCTTCCGGAGAGACA
GACACAGTCGGATTTGATTCTCCTTCTGAGACATAACTTGGACTTGCTCGAGTGTGATGT
TCGATACGTTCACGTGTACGGTCACCTGGATGATCAGACGAGTTTTGACCAGCTGACCCT
CCCACAGCAGCTTAACGTAATGGCGGACTGACCTAAGCTGAAAAGTATTAAAAAATCTTG
ATGTGGGCCTTTCAGCTTTGTTATTTTGTGAGTTAATTTAGATCATATTGTGAATTAACA
ATCCACCATGATGAACCATGATGAAGCAAACATGCTTCATTTTGGCAAAACGAAACTATG
TAGAGATCCCTGTAGAACTGGTACATTTCAGTGCTAAAGACACAGTGAGAGCTCTCTTGT
ATCTTACAGTGATGGATCTCTACTTCATCTTCAAGTGATGTGGATTCTGTGTCAGTATTT
CCTGACTCAGAGCACCTTGTCCCAAATGGTATTTTTGGGTAATGAAACAATTCTTGCTAT
TTAGCAAGACTGCAAAACAGGGGATGTCCAGCATCTCCTAAGAAATTAAGGGTATCTTTC
AGGTACTCTTAGAGTACTGTTTTAGAGTAGATAATTGGCCTATGTCACTCGCCCCCACGA
ATGGAGAATCAGGTGAGTCGTGTAAAAAACCTTTTCATTGAAAGGAAAAACATCAGGCTT
TTGTTGTAATGGAAAACACTTGTATATGACAAGGCGTTCCGACTTTGTAGTGACTACGAG
TAAAGGTTGTAAGCGTAAGTGTTTGTGGAGAGAGGAGTTTTAGAGTGATTAACTGACAGT
ATTTGTTTTAAGTGTCTGCAGTGTCAAAGTATGGTGTTACTCTCCTAATATTCAATCGTT
CTGATTTTGTTCCTTGGTGAACCCTGATTGTACCATTCGTATGGACTGTAGATATAGTCC
AAGGATCTTTATGGTATTTGCTTTCAGATTTGCGGAGGATACCTTCTTTGCGAAGAAGTA
CTTTGTCACCAACCTTGTAATCCCAATCGGCGAGACTTGTTTTCACGTTTGGTATTGCGA
TCGGTTTGGCGTTGCCTGTGATCTCCTATTTTGTTCCAGTCAGCCAGGAAGGGAATGTCA
AACAGCATGTCCCTACCAAATATTGCTGCACCTGGAGAGGCTTTGAGTACTGTGTGGTAT
GTGGAGCGAGCGGCCCATGCAGCATCTGTGAGGAAGTCTGCGATGTCACTAGGTGTCACT
GTATTGGCCATGTCTAATTCAGTGGTGCGGACATTGTCATGATTACTTGATGCATCCGTT
CTAGTATTGCGTTTGCTTGAGGGTTCTTGATGCTGGTTGGCTTACGCTTGATACCGTATG
AATCACATAAGGTTTGAAATTGAGCTTGAACTTCGCTTCCATTGTCGTAAATGATTACTT
GACAACGTGGGTAGCGGCTAAACCAGATCTTGTTAACTAAGGAGCCTACCTGTGCTGATG
ATTTATCAAAGTAAGCTTCCTTAGGTTTATTATGTGTGTTAGTACCCTTGCGGCCCTTTT
ACCCGTGGGAGCAACAGAAGTCACTTCTGTAACCGGTAGTTCCACAATCTCGAACCAACT
GGTTGCTGGATCTATCATTGTGACACACATAAAGTCAATTTCAGTGCCGTCTTGGCCCTT
GAGGGTGTATGGTCCTATTAGGTCCACACAGAGTACTTCCCAGGGTTGGAAACAACCAAT
TTTGTAGGTAATTTACCATACTTACGTTGGCGTCGTTTGTTGACTTGGCATTTATGACAA
TTTTTGACGAAGGTGCGAACAGGCGTCGCAAACCTTTCCAATACATCGCAGGCGAAGAGT
CTCTTCGAGGCGAGTAGTCCCCGGATGCTGCAGGTAGTGATGGTACCACTGTACTGCTCG
CTGCTGGAGTTCCTGTGGGATGACAAGCTTGCCATCTTTGCACAGTACTTGAACATTTTC
TACCAGCTGAGGTTTGTACTTCTCAAGCAGGCTGAGTTTGTCCAGCGTTTTATCCGTGTG
TTGAGCTGCGGCAATCTCCCGAACTGTCAGGGGATATATTGCATTCTCTTCGCTGCGGTT
GGCAAACACAAAGTTCATGAGGTCTGAGTGGTTGTCTGGTGATGGGTCCTCTTCTGATTG
CTTAGTGTAATAACACCAGCATTTTGTGAAGGTCATCCAGTTTTCCTTGATGTCCACTGC
TGGACCAAAGTCAAGGCGTGAAATCGCATCCGCAACTGTGTTGTGGATTCCTTTGATGTA
TACGATTTCAGGACCATATTCCTCTAGCAGTAAGCGCCAGCGGTAAACCCTGTCACAGGT
CAATCCGAGTGCATCTTGCATGAGGTTCTTGTGGTCTGTGTAGACTACAATTCGTTGGCC
CCACAGCATCCCTTTGAACTCTTTGAGTGTCTCAACAATGGCTAGAAGTTCAATTTCGGT
TACGCTGTACTTTTGCTGACAGACAGAGAGTTTTCTGCTGAAAAAGCTATTGGCCGGTTG
CTCTGAGTAATGGCGGCTCCAAGTTGTCTCTTGGATCCATCAGTATAGATCTCAAACCCT
TTTGAGTAATCAGGGTAGGCCAAGGACACATCTTTTGCAATAGTGGCCTTTACATCATCG
AATGCTTTTGATGTTCGTTAGTCCATTTCCATGGTTTCTTTTTACCTTGAGGAGTTTGGA
CTTCTTGGTGTGACCACACTCGCCGGCGAGGCTTGTGAGTGGGGCAAGCATTTCGCTGCG
TCTTGCCCAAAGATCTCGATAGTATTGGACCATGCCAAGGAATCTACGGAGGTCTTTGAC
ATTTTTGGGCGGTGTCAGTGCAAGTATCGACTGTACCTTCTTGGGTTGTGGTTTTATACC
ATCTCGTGAGAGGATGTACCCAAGATATTCTGTTTCTATGGCACAGAAGTTTGATTTGCG
CGCATTAACTTTTAAGTTCGCATCTTGCAGTCTGGAGAGGACCAATTCCAATTTAGCCAG
GTGGTCTTCCAGGGTTCCCTTGGTGATGCATAACAGATCATCAATGTAAGCTCGTACGAA
CTCAAGGGTGGACATTAGCTCCGTCATTTTTGATTGAAAAATGTCAGGAGAACCTGCAAT
CCCCATTGGTAACCTGAGGTAAGAGTATTTACCCCATGGAAATATAATGGTGCAGATTTT
GGATGCATCTGGATCCAATCTAATGGTGTAGTAGCCCATGTTTAAATCAAGGGCCGTCGC
AAAAGTGAATCCTTCTAGCTCTTGCATGACTGTACTAATTTTAGGTAACGGGAATGGTTT
TCTAACTATTCTTTTGTTTACTTCTCTAAAATCACTTAGGAAGCGTACAGTCTGGTCTTT
TTTGGTACTATGAATGATGGGGAAGCCCATTCAGATGCGGGCTGCCACTCTAGTACTCCC
AGGTCACACAGTCTTTTGAGCTCTTTCATGAGAGTCTCTTTGAGTGAGTGTGGTACTGGG
TAAGCTCTGCCATGATATGGTTTGGCACCTTCCTTTAGTTCAAAGGAGACAGGCTCTGTG
TTCCAATCACCTAGTGTACCATCAAAGAGGTCCTCGTATTTACGGAGGAGCTCTAACAAC
TTGTTTTGATCTTGTAAACTGAGGTGAGGACAGTTGGTGTCAACAACTGATTGGAGGTCT
GCTTTTTCATATTTTGCATCTAAGATGTGAGCGGCACGCTGAGTGGCTTCCTCAGTACTA
CGTGGTTCATGAACCATGCTGTGGTTAACTGACCAAGCTTTTTCAATCTTAGAGCTAGTT
GACAGACTGTTGATGTCTCTCATCGGCAAGATGATCTCATCAATGGTAATATCCTTTGTT
CGAAAATCCAGAACAATTCCAAGCTCACTTAGTGTTTTTACACCTAAGATGAGGTCAAAC
GCTGGCTTTGCCATCTTTTTCCATCATACTCGACAACATCTGGTTGAACTGTGTATTCCT
TGCTGTTGGAGTAGTCTACAATTTTAGTGTGACTTCGCCTCTTCCTTTGGTTTGGAAGCA
CCCATTCGACGTGTGCCAAGACTTTGACACCTGCCTAGCCAAGTAGGAAAGCGTTTGGTG
GTTCCTTTTTCATGGAACATGAGGTCACCATCAGAACCAGTGTCTAATAGTACTCTCAAG
AAGTTGTTTTTGCGACTCCTAGACAAGTGTTTGAGTTTTGTCGAGGACTGACTTCCGGTC
GCTAACTTTTGCACAGCTAGCACTGCTGTCACTGAATCCACTGAATTTTGTGGAGGGAGT
GTGTGTGGTGGCTGTGTTTTGGGTAGAGGGTCCAAATTTGAGTTTGGCTCTACTTGTTTC
TTAGTGGATAAGTTCGAAGTGTCCTTGAGATTTTTCAAAGTTGCGTCCAACAAGGGACTC
GAATAATCCTTAATTAAATTTTTTTGATTTAATTCTAATTTTTGTGTACTGGTAGTTTTA
ATCGGACCAGGGTAGTATAACATTCTAACTCATGGCTAGTTTTAATTTTCTTACTACATA
CAGGAATTTCCCCGGTACTACCCGACCCATCGCTTCAGGAGGAGTCGGAATCGCTGTCAC
TTTCGTACTGACGGCGACGTTTCTTGCCTTTTTTGTTGGCTTTCTTGAGAGACTTCTCGA
GTTTCTCCATTCTCGCTACGACCTGTGCGTAGGACTTCTTAGCGCGGTTGTCCTCACGAG
ACTTTCGTGCCGGCGCGCCGGAAACTCCGCGTGTAGGAGTCCCGTCTTTGTTGTAGCGGC
GACACTCCGCGGTGTTATGCGTGGTGTGTGCGCCCCATGCTTTTGCACAGCTCGCAGTTC
TTCTCGACGCGAGTATACTCCGTGCGGGCATACTTGCTGGGCTTCCTGGGAATGCGCCCG
CTTAGCGAGGACTTCCTGGAGGGCTGGTCTGCTGCTTGGGCCTTTGCAGGCTTGGCCGCT
GACTGCTTCTCATCCACTGGGTGTGCCACCTCAATACGCTCGAGAATGAGCAATAGAGGC
TTAACCCCCTCGGGATAGCATTTTTCCAGCAAGTGGTACTGGTCCTGCCACTTCAACGGA
CACATGCGCAAGATGTGGCATGCGAGTTCCGAATCGGTGAAGGAGTAGACCTGTTGCGTC
ATTGCACTAGCACTAGGGCTGTAGTACAGGCACGGGAGGTCTTCGATGTAGTTGTTCAGC
TGCATGGCGCTGAACAAACTGGCAATTTTGACCTTGTTGGGCTTCTTGAGGCAATTAGAG
ATATAGAATCTCAAATTTTCGCCTGCGTCATGTGCGAAACAAGACTGGAGGTGGAGTAAC
TGACACCTCCGGAATGACTCGGACGTCTTGCCCGGTGACTTCTTCCTTTCGACTCCGAAG
ATGTCGTGAAAGGGATTTGACTCCGTCTGCTCCTTGACGATTAAGTCCCAGGGCTGACGC
GCCTCCTCAGTGAGGAGGTTGGCGTAGAGTTGAAAAACTTCTAGGGCCGAGTCGGTCATT
TTGCTTTCAAGGCGAGCATGTCGGCCTTTAGGGAAAGAGACTCTGCAGTCTTCGCTTCCT
TAGCAGTTTTACTGAGGGGGTCATCGGCGAGTTCACGTAGAACAGCCTTCCACTCGACCT
TTTTCGAGTCATAAGCCTTTTCGGCCTCGTCGCAGGCGGAATTAACCCCATTTTCTTGGC
GGTACTGTGCGCCTTGTTCACGTGCAGTATGAACTGCTCGTTGGTACCGTGTCGGACCAA
ACCGTGACTCGGGTTTCTGACCCATTCGCGAGGGTGCACTTGAGGGACTCGGGCTTAAGA
TCCAAGGCTTCTTGGACTGGGTCCCGGTCTGGCACATACCGGATGGGAGCTTTCTCGCCA
CCCCTTCCGCGCTCGCATTCTTGGTGTTTAAGCCCGATGGGCGCGATCCTCTCCGTAGAC
ATTCTTGAGAGGGCTGCTCCGAGGCTTGTACCTAAGAAAAGGGTCTTGTAGGAGCTTCGT
GGCGGGCGCACTCAAAGCGAGACACGCTTCTCACGAATCTTGACGGCGGGATCTTGTAGG
GCTGGCGTGGCACTACTACTCACCGTCGCTCAATAGATGATGGCTTTACTAGCAATCCCC
TGGACGTTGAACGCTCGACTGACGGAAGACAGGCGCGGCGAAGCAGGACTTGGCGTAAGT
CGGTACGATGACGGACGGTCGAAGGCAGTGTGGAGCTGGACAGGCGATCCAGAAAAAATT
CGCTCGAGTAGGTTATCGATCGATAGTGACCTAAGCTGAAAAGTATTAAAAAATCTTGAT
GTGGGCCTTTCAGCTTTGTTATTTTGTGAGTTAATTTAGATCATATTGTGAATTAACAAT
CCACCATGATGAACCATGATGAAGCAAACATGCTTCATTTTGGCAAAACGAAACTATGTA
GAGATCCCTGTAGAACTGGTACATTTCAGTGCTAAAGACACAGTGAGAGCTCTCTTGTAT
CTTACAGTGATGGATCTCTACTTCATCTTCAAGTGATGTGGATTCTGTGTCAGTATTTCC
TGACTCAGAGCACCTTGTCCCAAATGGTATTTTTGGGTAATGAAACAATTCTTGCTATTT
AGCAAGACTGCAAAACTTAGGGGGATGTCCAGCATCTCCTAAGAAATTAAGGGTATCTTT
CAGGTACTCTTAGAGTACTGTTTTAGAGTAGATAATTGGCCTATGTCACGGACAAGCTGG
CTAAAGAGTGTCTGTTAGCACATATTGCCCAGAAAAGTGCCTATGGCCCGTACTATCCAG
GGGAACTGCTAGACATTCGGATTGGTGGACGCAAAGCAACGAACTCGATACGAGACCTGC
TGTATGAGACTTGGGGAACTAAGACAGCAATCCCCCTCTTCGCTAGACGGAATATCGTCT
GCCGATATCACTACAGCAAGATAGCTTGGGATCACGTAGGACGCGCCATGGAGGCTTATC
CCCAGATGTTTAACCTTTGGGTGACAAAACATGTCTCCGGCTTCAGCGGTACCAACAAAC
AACTGTCTCGCTACGATGGTACAACCGTGAACCGCTGTCCATGCTGTGGCCACAATGATG
AATCGACTGCCCATATAACACGTTGCTTAAACCCGGCCGACAACGGATCTTTCAGCAATC
GGTTGACACCCTGCTCGACTGGATGGAGCGCACACACTGTGATGTCAATCTAATTGAGTG
TCTGGAACAGTACCTCTCGCTACGAGGAGAAGGCTCAATGACTCTCATAGCGGCACCCTT
TCCACGCTTGTCTCAATGGGCCATGGACATGGACTTGTTGGGCTGGGATAATTTTCTCGA
GGGTCGAATCTGTTCCAGTCTTTTTGACATACAAGAGACAGCACTTACACGATCCAACTC
ACGCCGACACATTCAATCATGGTCAACGGAGTTCATTCATCTTGTCCTCGGAATCACTCA
CAAACAATGGGTTTTTCGCAACACTCGGATGCACATTTGTTTACTGGATGGGAAAACTGA
GCCTGAGCATAATATAATCATGGAGCGAGTTAGCCAGCTCTTATTCACCGACCCTTCGAA
ACTCCTGCAGGAACACCGCTATCTCCTCGATTTAGATTTCATGGAACTGGGTATGGGCTC
GACCACTTACCGCCAATACTGGATAGTGACACTGGAGTCAGCTATCAAAGCGTTCCAAAT
GGTTCAGCACGTCCAGACTTCCCAGATGGAGTAAGTCAACCAGGGATCTCTGGATTATGA
ACCCGGCTTGGCCCACAGTTGCCACCTCTGTCATGCTTGGCCCTTCATCGGGCTGAATGC
GCCCCCCTTGGGGTATGAAGAAGACGTATAACCCTTCTTATGGCTCAGTTGCCATTGCTC
TGCTTAGCTGGAAAAGAAAGACTTTGTCCGTGCATACCAACATTAGATTATAGATAACTG
CACGATTTACTAAGAGATATTGATATTGGTGGGTGGCCTTTGGGTGGCTATTGTGATACC
ATGTATGGTTTGAACAATACAGGTTGATGTGTGGTCCCATCATTTTTTTTGGAGGTGGTG
GACACACCGCTGACACACCGTACTTTTTATTTTCTCCGGACATCCAAGACGTACAACACC
CTTGAATTTCCCATTTAAGGGGCACTTTAAACGTCGTACAGACCGTGAAGAATCGCTGCC
GCCATCACCCATCACATCCATGGTCGAGGCCGCCATCAATGTATTGTACCGTACAATACC
ATAACATACAATACAATACCGTATACCAGTCCAAGCCAACATCCGCTACATACCGCACTG
GGCGTATAAGTCTAACGATTCACTCTATTCTAGTGCGCCCATACAACCCAGTACAATACC
AAACTTTTGAACAAAGCCAACCTCAAGAACCAACGTCTAAAAATGGCTCAAGAAATGGAA
TACCTTAAGCAATCATCTCAATTGGGCAACATCAATCGGTAAGAGGTTCAGTATGCGAGA
GTCTCACTTTTGGTACAAACGATCAATCTGACTACATTGCTTTGATGCGAAATTCAGCCC
GCAAGTAGCCATTCTCGACTTTGGGTCTCAATACTCCCATCTCATCGCCCGTCGCGTCCG
TGAACTCCACGTTTACTGCGAACTATACTCTTGCCTTGTCACCCCCGAAGAGTTGGGAAA
ACATGAGCTCACCGCGGTAATTCTTAGCGGAGGACCCAACAGCGTGTACGAAGAAGGCGC
TCCTCATGTAGCCCAGGGCGTTTGGGATATTATTAAGGAGAGGAAGGTGCCATTGTTGGG
CATTTGTTATGGTATGCAGGTGAGTGAAAACAAACCTGTTTCGATTAAAAGATATGACTT
GATCTACGACGCCCAATCCTGTTAATCTCTCTTTTCAGGAATTAGCTCATGTCTTTGGAG
GAAAGGTTGCACCTGGACTTAAACGCGAATATGGCAAAGCGTCCGTTTCTCGCGTGGCTG
GCTGTAATTCACCGTTGTTCGCGGGTCTTCCGGAGGAGTTCATAATGTGGATGTCTCATG
GTGATAAGCTTCACGTTGTTCCGGAAGGATTCAAAGCTGTTGGTACGTGTCGTGATTTCA
ATTATGAGCATGTGTGATTTTTTGATGTCGTCCGTTCGCTTTTTAATTCTTGTCGTTCTT
CATATTTTTTCTCTCAATCCTCCACAGCTGGAACATCCAATGCTGACTTTGTTGCCATCG
AAAACCTATCAGAACAGATGTGGGGCCTTCAATTCCATCCTGAAGTCACTCACTCTCCTT
TGGGCAAAGACATCCTCAAAAACTTTGTTGTTAACATTGCAAAAGCCAAGCAGGATTGGG
TTATGACTGACTATGCCAATGAGTGAGTCCAGTTTTATTGATCGTCGCAGGATTTCATTG
CTGTCACTCGCTGTCCTTTATTTCTAAAACGATTCTCATTTTATTTCAGATTCATTGAAG
AAGTCCGCGCCAAAGTTGGACCCACTGGTCATGTAATTGGTGCCGTAAGTGGTGGTGTCG
ACTCGACAGTTGCCGCAGTATTGATGACCCGTGCGATTGGTGATAGATTTCACGCTGTTT
TGGTAGACAACGGTTGTCTGAGAAAAGACGAGGCAGTTAAAGTTTTGAAAAGGATGAGAG
ATGACTGTGGTGTGAATCTCCGTTGCGTCGATGCCAAAGAACGTTTCCTTGGGCTGCTCA
AGGGTGTTACTGATCCTGAGAAAAAGAGAAAAATTATTGGTGGTACCTTTATTGATATCT
TTCAGGAAGAAGCAAAGAAGATTGAGGCCGAATCTGGGAAATGTGATTTTCTTTTGCAGG
GAACACTTTACCCTGATGTAATTGAGAGTATCTCTTACAAGGGTCCATCTGCAACAATTA
AGACTCATCACAACGTTGGTGGGCTTCCAGCCACAATGAAGTTGAAGCTGATCGAACCAT
TGCGCGAGTTATTCAAAGATGAAGTTCGCGAACTCGGCATGGCCCTTGGAATCGATGAAG
CCAGTGTATGGAGGCATCCATTTCCTGGGCCTGGTCTTGCCATCCGTATTCTTGGCGAGG
TCACTCCAGAACGTGTCGCTATATTGCAAGAAGCTGATGATATTGTGATTGAGGAATTGT
ATAAGTCTGGCCATTACAGAATGATTGGACAAGCGTTTGTGGTCTTGCTTCCTGTGAAAA
GTGTAGGGGTTATGGGCGATGGAAGGACGTATGAGAATGTTGCATGTGTTCGCTGCGTCG
AAACCACTGATTACATGACCGCTGATTTTTATCACCTTCCTTATGAGGTAATGGGGACAA
TGTCCAGTCGGGTGATCAATGAAGTCCGGGGTATTAACAGGCTCTGTTATGATATCAGTT
CCAAACCTCCTGCAACAATCGAATGGGAATAGAAGCAGTGCAATTGATTTTAATCAAATA
ATTAGTGTTACATTTGCATATAGACACAGCAAGCCTAATCTTCCTATTGATGTCAAGCCT
CCACATAGTCGAACTTTTTGTAGAATCACTTTAGGTTTCGTTCTTTGTACCTGAAATAAG
GCGAGTACACTTCCCCTTTGATTACACTTCATCTGAACGAGATCGTCGGCTCTTATTATT
TTCTTTTTCCATTCCCTGTGACAAATACGGATCGTTTGGCATGTTTATCTTTCTGGTGAA
TACGACTGCACAATATAAATTATGATAGCATGACACCTACCTTTTTAAGAGATTCTGTAA
ACGCCGCATTCGCGCGAGCCTTTATATCATCAATGTCCCCGGCCAGTGTAGCATTTCCAC
CAGTCACTTCCATAGCCACCAAGTCAAACTGAGATCCAAGGATTTGTATTGCTTCAGCAC
GGCTGATATCGTGCATCAGAACCACGGATAAGACAAAGACGTATTAATTCAATACAGTAA
GATATTTAGCGTGATGACTCACCGCAATCTTTCGCTCTTGGACGATACAGATGCATCATA
AAACAATTTGGTACATGCTGCTGCAAGTGTGTTGGATATGTCGATGAAATTAATTGCCCT
AAGCGCAGATAACACGGGATATAACAACATCAGACCAAAAAAGAAAAAGAATTAAGTAAA
AGGTAATGACAAACAGAGCGCACCAAGCCATATTTAATATTGAAGGTCTGAGTAAGAGTG
TCGGCAGATAGAAAAACAATTAGGTTACGTTGAAATGAACGGACGAACAAGAATTGTGAA
CTTACATGGCATTTGAAAGATTGTCTTTTAGGACCTTTTGATCTTGGAAAAATACTTTTT
GGGGCTTCGTACGACCAGTTGATTGCGGCTGTGATACCTTGTCCAGATCTGAAATTTTCT
CTGCAGAATCGTATATAGCTTTCAAACCATCGCCGACTGTTCGAAGCACTGCTTTTGCAA
AGGAATACTTCCGGCGTATGTACAGTAAATTTCGTCTGACACCACTGACAGGCCCTCGCC
ATGATCCAGTGAGAGATGACCGATACCCTAGGAAAGACTCTGCTTCGACAACGAGCTAGA
AATACATGCCGTAAGTACATCGAATCCCACCATGTCATGGACACGAAGAAACGCATAAAA
CGAACACTCACGGCAGGACCGATGGCAGTAAGAAATAATGCTCCATAAGACCCGCCAGAT
GAAATATTCACAGCCTCAGCTCTACACGACTCTTTAAACGCATCAGCCGTCAAGTATCCA
TCTACATAATCGGAGATTCGTGAACGCAAATACAACGCAATTTCAGTCTCGCGCTTTCTT
CTCTTCAATGCGGTTTCCCCCCACCCAAGAACCGATTTCATATCATCCCATGATTCGAAT
GATAAGTGTGATCGATCACCTAATTCAGCGAGCTTAAGGAATGCATCAAAAGAAGAGGCC
AGTCCGAGTTCTCCAATATATGACTGTACCTGCTCGCTACCAAAGAGGACGCCGAAGAAA
ACGTAGGGATCAATTGTAAAGCCATTCCCATCAGCCTTTTCTGGATCAACCCCAATCCCT
GAAGAATCATATTGTTTTCTTTTTGATGGATCCGACAATGTCTGATAAGCAGCACTCAAC
TCTCGAAACTTCCTTTCCGCGTCATTATCATCTGGGTTCTTATCTGGATGGACCAGTCTT
GCTTTCTTGCGATAGGCGGCACGTATTTCTGACGAGGTCGCATCTGAGTCAACACCGAGG
ATATCATAGTACTGGGTGCTCTTAACTTTTCTTGAAGATGAATACTCCATTTTCTCACCG
GATTGCTTCTTGACCTTTCTATTTTTCTTTTCTTCTTCGTCAAGAGCATCTTTGATTGCA
ATGATATCATCATCCAAGCGATATTCTTCCCAAGATCGATCTGTCACGTTCCAAACCTTG
CAGTCTATGAAGCCATCCTTAATAGCCACGGGCGTTGCCATTAACCCTCTCAATATTTGA
TACCCTCCTACCACTACTCCGGCAAGGGGCATTCCGACACCCAAGATAACTCCAGCCACA
ACTCCCTTGACAAATCCAACCAAACCCTCCGTCGCAGCGAATGAAATGGGACTGCCTAAA
AATGCCGCTAATCCATAAAATCCTCCCCTCAATACATTTGCTATTGCCGAACGTGTGCCA
TCCATTATATCACGAGGTCTCTCCGCAACAAAGTAAGAAAAGCTGTTATTTTCCGCCTCC
TCTTTTGCCTGTTCCTCTCTCCACCTCGAATACTCATAGGCGCGTCGACTTCGTTCTTCT
CTGTCAGAGTTTCTTTGACGTGTCGCCTTTTCATAGGCCTTTCGACGTTTTTCCTTTTGT
TCTTCGGAGAGACGATGAGAGGAGGAGGTAGGTGCAGCTTCTGCTACTGGGATAAGAGAG
AGTGGCGCGAAGGACCGCAGGATATTGGATGGCGACGTGCGGGATTTAGCGGCCACGGAT
AGGAAGAGTGCGATGCAGAGAGGGAGGAATTTCTGCCCACGATAACGACGATGCATGATT
GCATCAGACGGTGTCATGGATTCCATGTCAGATAGTAAATCCAATTCTAGCTATGCTATA
TTGAGGGCTGTTGAGGGGCAAGGAGCGGCTTCCGGCTTAGTGCTGTCAACCTCCAATAGT
GGACAATACAAAAAATATGGAAAATTTCATGCCGTCATGGTCTTGTCAGGTCTTGTCTCA
TTGTGGTCTCGTTGTGGTCTCATGGTGGTCTCATTGTGGTATGGTACCTGTATGGTACGA
TACAGGTAAGGTAATAGGTACGAAGGTTTGATACGGTACGGTACAATACCGTATTGTACA
GTCTTCCCTCAGTCTTCATTATTATTTTTTTATCACGTATTATAATTTTATGCAGCACAT
ACGTGTACACCGGTATAGGATTGATATATGACTACCTACGTAGGTAGCGTATTTTTTGGC
GGGAAAGTGTAAGCCCTTGATTCGCAGGAATCATCACATTGTCCGAAATCTTCCCGCGAA
CATCTGTGGGGATGCACGAATTCCATGACTCACGCTGGACATATGGTATGTACCATACCA
TAATAACGAAAAACGTCAGGATGAGCTCAGCAACGTCTCGACGTGGTACTTTATGCTCGA
CGGAGAGTCGACCGAAGCGGAACACAATAGAAAAGGAACAAGAAAAACGACGAGACGAAA
CCGAACGAGACGAAACCGAACGAGACGAAACCATCGACCCCTTTGTATTGTATCGTAGCA
TCCACAAACCAAACCAGAACCAAACCGCAAATCAAAGCACACACAAAATCAACGATTTGT
TCCCTCGTACAAAAAAAATGACTACACACCACACCTGCCCCTACGCCGCCGCCCTCTCCG
ACGACGAAAACAGCACCCAAAACGAGGCAGCACCCCATCGATCCATCTCCCCATCTCAAC
TTTCCCTTGCCCGATCCAAATGCCCCGCATTCGCAGACAATGCGTGTCCTTTTCGGGATG
CGGCGACAAATCCCGAGAAATTGATCGAGATTATGAAGACTGTGCCCTCCAGTCATTTCC
CTAGTGGGTCGTTGGGTGGTGTAGCCCAGCGGGAGGAGAAGAAAAGTGCTTCTACGCCAT
TTCAGTTGGCGATGGAGCATATTCACAACGTTTCGAATTGGTTGGGGAAGAAGGGATCGG
GGACACCGAAGGATGCCGTGAATTCTTCCGAAGCGAACGCTGAACAATTTATTATTCAGG
GCGGATGTCCCTTCAAGTCGTTTCATAAGAACCATTCATCATCTTCGACTACGAACTTGG
CACGGTCCATGGAAGTCTTTTCTCTGGCTGCGATCATGGGGCAGTTGGGGGCGAGCTTTA
GTGAGAACGAAGAAGCGGACGAGAACGAGTACGCTGATGAGCTGGATCGGGAGCAACGAG
TCATGTCAGACGAGCCGACGAAACTTAGGCGCGAGGATTCTATCGCGCAAGAAATTGACA
TGGAAGACACACACCAGTCTACATCGTCACAGATGTCGACACTTTCTCAAGCCCTAAAAT
CAGGCACAGCGGAATCGCACACGGCAGCAGAGAATGTCCATTTTGTCAAGAACTTTATCA
AAGGGATTATTGACCGCGAGCTCTACATGGAACTAGTCACGGGATTGTACCACACTTATC
TCACACTCGAGAAGTTACTCAACTTGCACGGTCCAAAACATTTCCCGTCCCTTCATTTTC
CGGAGGAACTCAGCCGAACCGAGGCGTTGAAGGAGGATATGGAATTTTGGCATGGGATCA
ATTGGGAGAGTAAGCCGCAATGCCGAATTCCTTCTCCGGCGGTGAAGGACTACATTGACA
GGATGGAAGAGGTAGGTCGCATTGACCCCTTGTTGCTACTGTCTCATGCCTACACGCGAT
ACTTGGGTGATCTCAGTGGAGGCAAAGTGTTGTCGAGGATCGCTCGAAGAGCTCTTCATC
TAGATGGGTACAATGGATTGCAGTTTTATCAGTTTGAGTCTATTCCAAGTGCCAAGTTGT
TCAAAGATAAATATCGGTCGGCACTGGATGACCTGGCTTTGAAACCAGATCAGATTGGCC
GTTTGGTAGCCGAGGCAAATGTTGGTAAGACTTGTTCTTATCTCTTTTTACGTAACTTCC
CTCGAACTTAGGAAACTGAACCCGTCGCCTTTCTCCTCTCTTTATTATAGCATTCGCATT
AAACATGAGAGTGTTCGAAGAACTGGATGTGTCGGGAAGAGTCCCAGGTGCTAGAGTGCG
AGACGTGCGTGAAGCCTTAGTCTACTACGATCGTGAAATTGAGAATCAGAAATTTAAGAA
CGATGTAATCAGTGGCAACGAGACAGATGCCCAATGCCCGTTTGGCTTTGTCGGAGGACC
CAACCCACATTCTGCGCAGTCTTCTGGAAAGAAGGCAGAAGTGATGGGCGAAGAATCTGA
GAGTGTAGCCCGATGCCCTTGGCCGTTCGTAGTGTTTCATGACCCTGCGACCTTCATTAG
AGATTGGCAGACATGGTTCGTGATAGGACTCATGCTTTGCTGGGGCTGGTCGAATTTCGG
TGGAACCTCTGCTTAGATATCTTGAAATTTCTAGACTTGAATCCTGAATGTACACAAGAT
GAAGTAACTAAATAGTTTCAAGTTGTAGGAAGTAACTAATCATAAATGAATTGTGTCATC
ATTGACGGAAGTTGGGCTTCACAACTCCTGAGTCATTTATTATTTTATTACCAATTCAAA
CCAAAGAAAGGATCAAGCCCACCTCCAATGATTATTCCCACAATGATTGGCTCGCATTTT
GTTACATGAGCTTTTTCTTTTTGAAGTAGCTCTTCAGATACGTTCGCTGCAGAAACGACA
CCCCCAACAGAACTACCACACTCACGTACGAGAAAAATCTAATCTTCGCATTAGTGCTCT
CAGCAGTATGTCTCATCCTCGCCTCGCGCCTCTCCATATATTTCATCTCGTTCAGAATTG
TATTTGCAGCCTTAATCCCCTCCTGAAAGTTTTTCTCTAGCGGAGTCAAATGCTCCTTCT
TAATAATGCTGTTCTGCAATGCATCTTCCTGACCCTCGTCACTCAGTAGCACGACATCAA
AAAGGACCTTTACCCCCTGCTGTTCCCCCGAATTTTTATTCTCAAAACAAACGGTGTATT
CACTGGGCGGAGGACCGGACCTGTCATTCGCCTTCCCCCGTTGCGCAGCTTTCACAACAT
TCATAACCACAATGGGAGCATACCACATAAACATTTGGTGACGCAGCACGGGACGCTTTG
GCACAGTGACTTTCAAATACACATTCGATCGGCCATTGTATTCGTCTCCCGCAATTTTCT
GATGGATTTCTTTCGACACCTCAGGCAAGGCCTTCATGAACATGGAGCTTCCCTTTGATG
TCATTTCGTGCATACGGGAGTTGAACCATTCCTCCACTGTATCGTCGACTTCGTCTGGTA
GGACCATAAATACCATATGGGCGTCATCGTCGTCGGGAACGTTGAAATTGAAGCACTGGT
AAAAGGGGAATATACATCATGTGATGAGGACGCAGGTCGGGGGATTGTGTTATGAATCAA
GGTAACGAGCAGTACACTGCAAGAAAAACACTGAACACGAGACAGAATGCTCAGTCACAC
AAAGAGAAACAATCGACCGCCCTGAACATTGCAACAAACAAGCACTATCCCACCTTTGTG
TCGCCCTCATCCACGTCAGTGATGATCGGATACGCGGAAGTCTTGGAATGGAGCAGCAGA
GACAAGACGAACAATAAATAGGCGGCGGCTCTCGAAGATATCTTGAAGGCCGTCATCTTT
TATTAGAGTAAACACTTGGAATTGGCGACCTGAGGAGGTGGAGAGCTGATGTAGGGCGGG
TCTCGTCTTCGTGGGTCGCCAATGAGGGAGGGAGAAGAAGGTTGTGGAGGTCTTGTTTGA
CCACCCACCACTTTTCGCGTTGCTAGCTGTTGATAGTAAACAAATAATATGTGTAGTGCC
TACTTTTTCGCCCTTGAAAAATAAAAAAATGTCTAAGCCGCCCACGAAGCGCAAAAAAAC
ATCCTTCAATGCTACTTCAGCTACAACATCCCGGTAAATATTGTTTTGCTTTCCTCGATG
CACTCGACATCACTCGGCATCACTCGGCATTGATATCGAGATCGTCGGTAGGTTACGAAG
AAACAATGCATGACTCCAAAGGAATAAGCGGACACACCATCCCTCGTCGCAAATGTTATG
GGCGGAGGATACTAAGCGCAGACCGAAAAATGCCGGCTGGCCGAATAATACCACCTCGTC
ATTTCAACCTTACCGGACGAATTTCATCGTCGTATTCACCCTATGACGATAAGACTAATG
CGGGATCTCCAACTCAGAGATCACTCTCTTACCTTTCTACTACTACCCCTGATGGATCGC
CGTCTCCCCGACCACGCACGCATCATGAATTTCGACTGCCACTTGTGCCGTCGAAATACG
ATTCCAATTACGGCCCGATGGCAAGAGAACGTGAAATTCCATCATTTTCTACCTTTGTTT
CCTACAAGAGCGCTCCCTCTCCGCGTCTTCGTATCGGCATTGAAAAGGAGAATGAACCAA
TGACACTCAATGTGTTGCGTCAATCTCCTAGAATGGATAACAGTCCTGGGGGTGAATCGA
CGTTAGATTCTAGACTTTTCAAGTCATTGGAAATTCCAATGACTTCGGGAACTGTGGGGT
GAGACTTTTACAGACTGGGATGAGATTAACTGACTTGATTTTTCACATTGATACTTTTTT
CCTGCAAAGTCTCGTCAATCTTGGCAACACGTGCTTCATGAACAGCGCGATCCAATGCAT
TGCTCACACACCGTCGCTGGCCGAGTATTTCTTAAGCAACAGATACCTTGAACACAAGGC
GAGGGATGATAAGCTAACTGAAGCTTTTGCGGGTGTCGTACGAGCGATTTATCAGAAGAA
TGAAGGCGTATCTGTGGGTCGTCGGGGATATGCCACTACTCGATCAAAAGAAAACTCGTC
ATTTCGTCCACATGATTTTTTGGATGCATTGATTGCGGTGGCACCTCAATTCGAAGGATC
GAGGCAACGTATGTACTTTCATGGATTATGCATTCTTTTGTCACTCGAAATGGAACTGAA
CATTTTTCTCCATCTTTTATTGCCTGTAAGACGACTGCCATGAATTCATACGAGTTCTAA
TCGATCAACTCTCTCAAGATTTGTGCACAAACAGAAAAAACCTATTGAATCATAATCGGA
CGATTATGGATCTCGATGACACGATGCCATTCATGACGGCTGCAAAGTACTCTTGGAAGC
AGCACCTTTCCAAGAACTCGTCGTTTCTCACAAATGAGTTTTGTGGCCAACTTGTATCTA
CGCTGGAGTGCTCCGTTTGTAAAACAAAGCGCTATTCCTTCGATCCATATTACGATCTAA
GCATTCCGTTCCCTGAACCATCAGAAATGCCTTTTGTCGATGATTGTACTAGAGTGAAGA
GAGATATCTCGCTATCTTCGAGATACGCAACAGACGACGACGAACTATCGAGGTGTACTC
TGGAAGACTGCCTTAGAGCCTTCACAAAACCAGAGGTTCTTACCAACGACAATATGCCTG
AATGTTCAATATGTCAACAAAAGCGGGAGTGTACAAAGCGTTTGCAGGTTTTTCGATTCC
CACGTGTTCTGGTGCTTCACTTGAAACGCTTCGATAATTCGAGGAAAAAGATTCGCACAT
CTGTAGACTTTCCCGTGATTGATTTTGATGCAAGCACACTTGCAATCGATGATGTTCATA
ATGTGCAAGGTTCCACAGTTTATGACCTTTTTGGAACATGCGACCACTCTGGTCGCTTGA
GCTATGGCCATTACACTGCCATGTGTATCGATCCATTATCCGGACTTTGGTACCGTTTTA
ATGACGGTTGCGTTACCAGAACAGAGGTGGAAAACATTGACAATGATCGTGCATATGTGC
TCTTTTATAAACAGCGGGAAAGATGAGCAATGGGTCTGATCACGAAAGTAATAAACCTCT
TTACGTTATCGGCAATGTTAATATTTCAATGAATGTTATTACAAGTTCATAAACTTGGAT
TCGCCAACTATGGGTTAGAAAGAATGATTTGCGAAATTTTCCAATGACCCTACCGGTGAA
ATAGAAGGACACGAATCACATCAGAATTATATATGTGAAATACATCAACGCATTTTCTAA
AGATAAGCTCACCTTCCCAGAGAAACTCGGAATGATTTTGTCTTCCTTGCCATTGACATG
ACCCGAAGGTAACAATCCATTCTCAAAATGCACGGCGTCATCAGACGCAATCGAAGATAC
AACAAGTTTGCCGTTGACTAACCATCTGCGTGCTTTTTGTTCGCACCTAATCACACTTCC
TGCTCCTATTGAAAGCCCATCAAGTTTGGTGAATTCGCCTTGATTTAACAAGCCTCCTCT
GCAACAGTCAAGAGCGAGACTATTCGCTTCCTCTCCAACTCCATTGTTTTGGTCGTTCGT
TAAATTTTCAATGTATCTTGCTTCGTTTATCCAGCCAATTTGCATTCTTTCCACATTACC
GAGTACTACTTCATAGGAAATGATGTCTCTATCGTGTCCATTTACTTGCAGAGTAAATGT
TGACCTGGTAGAACAAACAGTAGTTAGTCATACAACACCGTATCAGGTTCAATTCGTCTA
CCAGAAGAACCCGGAGGTTGAAGAAGACGTGTTTATCATAACTGCACTCACCACTCTCTT
GCAATCACAGAAAAATCTGGATAATCCGAGATATCTGCAGTCCCTGCTTCTCCCCTGTGC
AATTCAATAGTGCATGGATACACCCTTAAATAAACAAAGAAAACCAAGGTACCTACCAGT
GAGAAGTATTGGTCTACGTATAATCAATGGAGTACATAACTTCACACCGTACCCTAAAGT
CATGCCAAAATATTCAACCATACGATAAAAGTCTGTACAAGTGAGGCAATGAGATTGCGT
GAGAAGGAAGAATTCGGGTAGAATGACTTTCGAAATTTGGAGAAACAGATAAAGGGATTT
TGATAACTTCCAAGTTTCCAGCGGGCAGTCCATACATTTCAAAGACAACTCAAAGTACTT
GTGTATGCATCTAACTTCAAATATCGTCGAACGAAAGGGTCTTTTACCATCGAGAAAAAA
CATGCACGAGAAAGGCGATAAGAGAGCGTAAGACCCCACGCAAAGGGGAAAGATTGAACC
CTTGATCCCAGAGATTTTTACCGCGCCATTGCGATGTTTGTCCCCCGGAAAGACGATAAC
TCAAAATCACCACGATCACAAGACATTGGTCAACAAGTTCATCCATCTCATCAACGAAGT
AAGCACGAACAAAGGCACTCGTCACGTACCTTGCCTCGCTTCATAATCTTTTAAATGAGG
CGACCTCACCGGCGGTCCAAGCGGTGTCTCGCACGCTTTGGCTCGAAGGTAATTCACCAT
AGGTAAGAACAACTCGATGGGTTGATCAATGAAAAAGTTTCCATCGCGATCCTTCTCCAG
CGATTCGTCCCAACGACCCGAGAATCGAGATGCCAGCATACTTTGTTCCACCGAGGTCAG
AGTGCGCCGAAGTACCGCGATGCAAGTGCCACCAACGTTGAGATGAAGAACATCGCTGGG
AGATTTGTCTAACAGGAAATGAGATTTGTCCCGTTCTAAAGCAGCGGATCGCTTCTCAAG
TTCTTGCTCCCGTTCTTGAAGTATTTGCTGCTTTCTCTTTAGGAGTTCAGTCAGGTCAGC
GAGTGTTTGGTCGATATCATCGCTTCGTGAGGACATGACGTCGATGTGAGGTGTGGTGTT
GACACTATTTGTCGCCTTCACTGTGATCAGCTGAACAGGGTACGATACTCCTTCACCGGT
CCTGCGTCTCGCTCTGTCTCGCTTCACTCTCGTTGAGGGGGCGGTGCTTTTTGGATTGCG
CGCACATTAATAATAAAAAAAGGAATTATATATCGCCAAATTTCTGGTAAGTGAAATGGC
AAGGAGTCGCGATATCGCCAAACTTTTCGGGTCTCGAGAATAATATTTGTCAGTATGTAT
CTCGATAGTGGAAGCTACTAAGCAGTCGTTGTGTGAGTTTGTATACCTAGGTAGGTAGGT
TTGTATCATTTTCTTAGTTCCATCGGTATTGTACCATACCATACATTGTATGGTACAATA
CCAGATTTGTACAATACCCAGGAGACGCGATGTGAGGACGAAGAAATCTTTGAAAACTGT
TGGGATAACCCGACAATTGGGAAGCGGGAGTGGATGGTCACGAGTGACATCATCACTCCG
GAATGCTTCTAAGAGGCTCCTTGTATGATAAGGAGCGAGGAGGTGATATTAGATAGAGTT
GCGTAAAGCGCACTTTTCTAAAATAATCTACAGACATTACGCACCATTACGTAACACCTG
TGACAATCAAATCGCTCGTGAAGAGCAGGGACGAGGACGTCCTTTTAGGTTGTTTTCTAA
CATTATTTTAGAAAAGGGAAAAGACTATTAATTCATCGTGAAGATGAGCGGGGCACGTCC
TGGTGCGGCAGGGCGAGGAGGAGGAGCGGGCCGTGGGGGTCCGGAGAGAAAAGCTGCCGG
GAAGGCAAAGCCAGGGAAGAGGTATACTGCCTACACTTCCGACACCGATGCCATCAAGAC
TGACATCTTCGACTGCGGAAAACCAGAACACGCAGCATTGTTCGAACGGTCTCTCAAGAG
AGTGGCGGACTACATCCGCCGAGAGGGAGACAAGGAGAGTGTACTGGTAGCAAATGGATT
GGAGAGCTTCACTACCCCCACCATCCAAGTGCCTCCTATGCCTCCGAGAATTCAAGACCC
AGCAAACCCTGGAGTGATGATTGAAGACAGAGGAGCGATGGTAATGTGGGAAGGCGAACT
CCGTCACATTCCAACCAGGAGGAATGACCTCAACAACGGGTTGGTCCAGAGCTACGCTTT
GCTTTGGAACCAATGTACCCCGACGATGCGGAGCAAGTTGGAGCAGCACCCTGACTTTCC
AACTTTTAACGCCACGAAGGATCCGATCGCTCTCATTACTGAGATGAGAAACATAGTGTG
TGGCCGAGAAGCACACATGCAAGACGCCTGGAGCCTGTGCAAGCTAATAAAGTTTATGCT
TGGCGAGTGGCAAAAGGAGAGTGAGACGAATGAAGAATGGCTCGAGCGGTTCCACGGAAT
GTGGGAAGCCATCAAGCAGCATGGAGGTAGCCTATGGAGTCATCCGTCTCTCATTCAAGA
CAGAGCCCAAAGCCTCGCGGGAGCCGGAAATGCGCCAACTCCAGCGCATACCGCCCAAGC
TCAACAAGACGTGGAGGCGGAAATGAAAGCAATGTTTATGCTCGCGGGAGCGAACAAAGC
AAGACACGAAGACCTGCGTACCCACCTGCAGAATTCGTACACAGTGGGTCGGAATGAATA
TCCGTCCAATACAACTGAACTGTTGTCCATGATGAACAATTGGAAGCCCAAGGCACCTCA
AGGGCACTACAACTACGCTCAGGTAAAAGCCGAAGAGGAAGATGGCCTCAACTTTGCCCA
AGAAGGGGCAAAGGAACCAGAGAAACATCAAGACGCTGAGAAGAAGGGAGTGTCGATGAT
ACAATCGAACAAGAGGAAGCCAAAAGGGATCCTTAGAGAGAGCGGTGTATACCCCAAGGG
CGACAAGGGCACTACTGCATTGAAAGCAGAGGATAACAACAATCAACCTAAGCCCTGCGT
TCACTGTGGTGGACCTCACGCCCTCGAGTCATGCCCAGAACTCTCGGATGAGCAGCTATC
ACAGTTGCTAGTGCAAATCAAAGAGTCACACAACGGACAAATGATCTTTCAGGATGACCA
CCGAGACGAGGGAACTGCATTGAAGAGGAACTTCTTGTACTTGGATACCTGTTCTACAGA
GGATCAGATGGTCGTCCCGACCTACCTAAAGGAAATCCACAAGGTAAAGGACCCTCTGGT
ATTACACACCAATGCGGGTAAGAGCACCACCGACAAGAAAGGATACCTAGGGGGAACGGC
ATTTTGGGTCGATGAAGGAGGAATTGCGAACGTGGTATCTCTCAAGACATTGGAAAATCA
GTTCCATGTTACCTACGACAGTCTCAAAGATGGTGCAGCATTCGTCTGTCAGACGCCAAA
AGGGAAACTCGTCTTCAAGAGGTGCCCTCATACTAAGTTCCCTTACATTGATCTTAACGA
GGATAAAAGCAAAGCGGCCACAATGCTGGTCCAATCCATCCGAAGGAACTTCGAAGGCTA
CACGAGGGAAGAAGTTGAAAGGGCGATAACTGCAAGGAAGATGCAGAGTAGGGGAGGTCA
CCCCAGCGAGGCCGCCTTTAAGAAGGAGGTGAGTCGCTCCAGCCCAAGCTCGATTTTCAA
CAATGCACCAATTGATACTAAAGACATCACCAATGCCCGGGACATATTCGGTCCTTCTGC
GGCTTGCCTGAAAGGAAAATGGACCAGAGGAAGGCCGAGTGCGGTTCGACCAGAGTACGT
ACCGGTGCCAGAACAATTAGTTGGGATCAACAAGTATGTAACGTTGGCGGCTGATGTCAT
GTTCGTGTCAGGTTTGCCGTTCCTGGTCACATTATCGAGGAGGATTAGATACGTCACTGT
GCAATTCGTCCCTAAGAGAACAGCGGGAGAATTGGCGAACGCACTGAAGCTGGTAGTGGG
GCTATACAGGCGTGCGGGGTTCATTTGTCAGACGGCCTTAATGGATGGGGAATTCGAAAA
AGTTAAGAAAAAACTGATAAACATAATTGAAGTGAATATAACTTCTAAAAATGAACACGT
ACCTGAAATCGAGAGGAAGATCAGGCACATCAAAGAGAGGGCAAGAAGCATAAAGGCGGA
GCTACCCTTCAGCATGATGCCAGGCCAGTTGATAAAACGCATGGTACTACACGCTGTATT
GTTTATGAATGCTTATACTGACAAGCAGGGAATAAGTGATGAGTATTCGCCGAGAGAAAT
TATTTTAAGATGGCAACTCGATTGGAGCAAACACTGCAAATACCAGTTCGGGGCTTACGG
ACAAGCCTATGACGAACCCGACACATCCGTCACTAACACTCAGCAACCAAGAAGTAGAAA
TGTGATCTGTGCTGGACCGACAGGAAATTTCCAGGGAAGTTACTTCTTTCTGGATCTAGA
CACGAAGGCCCTCATCAAAAGACGGAGGTTTGTCGAATTACCCATGCCCGACAGCGTAGT
TAAAAAAGTGGAGGCCTGGGGAAAACGAGACAAGCAAAACGGGTTATTAAGTTTTTGCAA
TAGGAACAACGAGCCGTTCGATTGGTCGGATGAACAAGACGCTCTGATCGAGGACAACGC
CGTGGATCCAGAACCTGCCACTTACCCAGATGTACCGGCAGAGATCCCAGGAGTGACCCT
GGAAGCGCATGTTCCCGCCGTAGCTACTCCTCCACCTCCCTCCGAAGAGGAACGGATGGC
GGCTGCGTTGGAGAACGCTGGAATAGCGGGAGATTTCGAAGAATTTCAATATAGAGGCCA
AAGGAGAGGTAACGAGCAGCATCACGGGAGAGATGTGCATGTCACACATAACCACTTCAA
TCTCATTCCTGCCGAAGCCGGAGAGATAGATCCTCCAGATGATGAGGATGAGGACAGCCT
GCCGCCACTGGCAGAAGAAGATGAGTCATCTGAAGACGAAACCTACGTGGATGAAGAACT
AGAGGACGTGGAACTCGTTTACGACGACTCAGAAGAAGAACAAGATGATGAACACTCACA
AGGTGACAGAGTACAAGAGACCAGGAGTGGACGACAAGTTAGACCACCAGCGCGGTACCG
GAACACGACTCATATCAGTGTTGGCGGGCTACACTTTAATGTCTCCCAGATGCACTTCTC
AGTCGCTGCCACAGACCTCACAACTCCGATACCGGTCCTCCGCGATGAACTCAAGGTGCT
GGGGGTAATCATGACTCAACTGAGCCTTAAGGAAGGATTAAAGCGATTCGGAACCAGAGG
AAAGCAAGGTGCCCTTAAAGAGATGCAGCAGTTGCATGACATGAAAACATTCTTTCCTCG
AGATCCGAAGACACTCACCAGGGACGAGCGAAGGAAAGCACTATCATCCCTCATTTTTCT
GAAAGAAAAGGACACGGGGGAAGTGAAGGGACGAACATGTATTAATGGGGCGCCTCAGAG
AGAGTACATTCGCAAAGAGGACGCGACATCACCCACCGTAGCGACCGACTCTGTGTTTCT
AACGGGAGCAGTTGACGCGTATCAGGGCAGAGACGTGGCTTTCATTGACCTGCCCGGGGC
ATTTCTCCATACCATAACCGACGAGAAAATCATCATGATCCTGCGAGGCGAATTGTGTGA
GTTGATGTGCATGATCGATCCCAAGTTGTATCGCAAGTACGTCTGCAAAGACAAAAGGGG
AAACCCTGTGTTGTACGTGGAATTGTACAAATCGCTGTATGGCTTGATGAGGTCGGCACT
GCTCTTTTACAAGAAATTGAAAAAGGAGTTGGAAGAGTATGGCATGGTCATGAATCCGTA
TGACATGTGCGTGGCCAACAAGGAAACTCAAACAGGACACCAACTCACCGTCCTCTGGCA
TGTGGACGACCTAAAAATATCATGCAAGGATAAATTCAAAGTCACAAAGCTCATATGCTA
CCTGAGGAAGATATACGGTGAGAAGATGTCGGTCCACCGCGGAGGTAAAGGGAAGTATCT
TGGAATGCACTTGGACTTCACCGAGCCAGGAGTCTTTCAAGTGGACATGTCAAATTATAT
CAAGGGAATACTCGAAGAATTTCCGGAAGAACTGACCAGGAAAAGTCCTAGCCCACACAC
GGACAATTTGTTCACGGTCAAGGACAAAGAAGAGACAAAGGAACTCGACGAAGACAAAGC
AATGCAGTTCCACAGGACCACTGCGCAGCTCCTATTCCTAGCCACCCGGGCCAGGAAGGA
CATTCAAACCGCGGTATCGTTCCTCACGACAAGAGTCAAATCTCCAGACAACAACGATTG
GGACAAGCTCAAGAGAGTCCTCCAGTACCTTCAAACAACTCAGACACTAAAACTGCGAAT
TCAGGTCGACGACTTACGAATAATGCGATGGTTTGTGGATGCGGCTCACATGGTGCACTG
GGATTGCAAGGGACAAACTGGAGCAACGATGACAATGGGAAAAGGGGCCATCCTCAGCTA
TTCATGGAAACAAAAGCTGAACACGAAGAGCTCTACCGAGACAGAGCTCGTAGGTGTTGA
CGACGCCATATCAAATATCCTGTGGAGCTTGTACTTTCTCCAGGAACAGGGGTGTGGCAC
AACACATGCGATAATTTATCAAGACAACAAGAGCGCGATTCTACTAGAATCAAATGGAAA
AATGTCCAGCGGGAAGCGTACGAAACACATCAAAGCAAAATACTTCTTCGTAGCGGACAA
GGTAGCTGACGGGGATCTCGAAATAAAATACGTTCCCACGGAGAAGATGTGGGCAGACAT
GAACACCAAACCGAAACAAGGGTTACCGTTCAGGATAGATCGCAGCCAGATGATGAACTG
CGACGTCGATCTCGACGTAAAACATGATAATCGTGATATGCAAGCGGAACCGCCCTGTCC
CACGGGAGAACAGAATCCTAAAGTGATGGGTCTGACGTCCCGGGGAAGTGCGCAGGAGTG
TGTTGGGATAACCCGACAATTGGGAAGCGGGAGTGGATGGTCACGAGTGACATCATCACT
CCGGAATGCTTCTAAGAGGCTCCTTGTATGATAAGGAGCGAGGAGGTGATATTAGATAGA
GTTGCGTAAAGCGCACTTTTCTAAAATAATCTACAGACATTACGCACCATTACGTAACAC
CTGTGACAATCAAATCGCTCGTGAAGAGCAGGGACGAGGACGTCCTTTTAGGTTGTTTTC
TAACAAAAACCATGTCAAACGAGATCAACGATTACATCGTAACGCCACCTGGAAGCAGAA
AACGGCCCATCGACGTAGAAAAGCATGTCGAGGACAACGCCGACTGCCCATTCAAAGTCT
CTCGATCTGCAGCAAAACCACGCGGTGCAATCATTGAACCAATTCGACCCAACCCAAATT
ACTTCATTCGAGGAAACAATGCCGAATCGAAACGCTACAGCATCTATTTGGCGGTGCGCG
AATACGATCCCTTCTTCTCAGATGGTCTTTCCAAATGCCTCGACGTATGCGCAGACGAGC
AAGTACAATCATGCCTTCAATTCGACGGAACTCGCCACATCACGATGTTTGACGGTTTTT
TAACGAATGAATGCGCTCGCAATTTATCGTATCGATATAATCGGTTCGAAGATGGCAAGT
TCAACCCGATAAAGCTGAAAATTGAAGGGTGGATGCCTTGGGAGGGGGGTTGCTACCTAA
AAATCAAGCCTTCGAGTGAGAAGCTGTTGCAGGCGTTGTTGCGCAAAGTAGATGGCTTTC
CAGACGCAATCAAACGATCATTACAAAAGAATGACCTTCCCAAGGATGGCAAATTTAAAT
TTCCCTGTGATCACTTGTCTTTGTATCGACGTAGACCCAATGTTGACAGGTCAACCACTA
TGAAAGCGTTTGAGTTGATTCAAAAGGCTTTGTCTATGCATGACTGGGGCTGTGTTGAGG
GTGTTGGTCTTCGTCTGAAAGTCATGGGAGAACCTTATACAGAGTGCAAGGTGCTTGCCG
GAATATAGATGAGTTTTTGCCGTGTTGTTCATTATCATTTGCCCGGTAAGTGACGAAATT
CTTGCCAGCTCACTAAGAAAGCACAACACACATCTTTGAATTATTGCTCTTGGTATATTT
CAAAGTAACTTGAATTTGCCATGATGGGTTTTGCATGCAAAAACTGAGCTTTCATATTTG
ACTTTGAGTCATGTCTTAATACCTATTTCTTTCCCTGTAACGATCAGCTGGAAACAGGTA
TATCCAAACAACCCGTGTTGGTTTGGTTGCGTATTCACCAAGGGCTTCACAGATGTCACA
AGTGTTAAGCTGGTAAATTTAAGACAAATGAGTTGGATGAACTAATGACATCAGTGTGGA
AGGGGTTGTGTAATGATGCTGAAACACAATATCTAAGATGTCAAGTTCATGTCATGACAT
GGGCAAATTCAAGAAAGTGCCCTAGACAAGATACCCCATGAAATCATCATTCATTTCACA
CCTGCACGTTAAACTTAGTGCAGAAGCTTTCCAATTGTCATTATGGGCTGTCTGAAACCT
GGTTGGTGATAGAGTGAGGGAAAATCTACACTGCAACAGAAAAGCATTTCATGTTGTTTG
ATGACGTCAACTTTTTTAGAATTTTTATCTGTTAACTCCACCCTTTGCTCTTATCTGTAT
TATTCATCCAAACCATGAAAAACTACATTTACACTATCTACTGTTTCAGTCATCAAGGGA
GAGTCCCTATTGTGGGAGATATTTTGCTGAGTACAGTTTACTTCATTTAGGATGGACATG
CATGCTGGTGGCCATGATAATTTCACTAATGCTGCTACCCATGATGGGGTTTGTTTGAAT
TTTTGAACAAAAAGGTTTGCGACAACCTTTAAAGAGGACTATATATTTGTTGACATGACT
GGTCCTCATCCTGTTGAGCCAACACACAAGTATCTGTTGCATGTTTGTGACATCCACAAC
TGTATTCACAGCATTCCTTGATAAGCAGCAGACAGCAATAGGCAGCAGTGATATGTCTTA
TTTTCGACATTTGATTGATCATATCAGAGAGCATCATTTTCTCTTAGCTCTTTTATTATG
TGATCCATGTCCTTCACAAAAAATCGGTGCGTTTGCCCGAACATTACAAGTTCCTGGCAG
GCCAGGAAGTAGGCTGTAATAATCTGTTGAGTAGATCAGAGACAAATTGAACTGGATATC
AACACTGCCGCCAGGCAGTCTGTGATTCTGTCTGTAATTTTACAGACAGAATTACAGACA
TACCTCTGCTGGAGTCTCATTGAACACCAATACGTCATTTTACAGACAAATAACAGACAA
AAGATGGGTTCAATTTACAAAATCTCATTTGGATCAACCATGTCTGTAAATTTAGGGAAA
CTGGGGTTGAGAAGTGACATTGCAGACAAAATTACAGGCAAACAAAGAAATTACAGAAAA
ATCATTGATAGATATTAAATTTCTACAAATGTAGTCCTTTGCAATGTCAACCTTTGTTCT
GAAAAATTAGTTCAAGAGTTCAAAAATGACGCATATCTTGTAGAACTTTCTGTTGACCAA
TGTTCTTGCCATATTGCAGCTCACCAAAGTTCCATGTGTCAGCAAATGCCCAGAAAAAGA
TATTGGAGCATGAAGTTGTATGGTATAGTATTGTAAACAAAGTATGGTATGGTATGCCTA
ATGCCTACTGGTACATATCACACAACATGAACATACACTACATGTGGCATCAACATGAAT
GGCTGCACTGCACTTATGAAAAATAAAAATATACCGTAAAACCTGGTCTATATGGGGCTG
CCGCTGTATAGGTACACACGGAACTAATTCCATGTACATTTTTGATTTTTTGGTATTTGA
ACCCCCAAATGGACCTAAAACCATCAAGGGTAGTTTCCCCTTCTCAACAGCAATTAGCCC
ATATGTATCGCTCTGCATGGCTCGGGATAGTTGCCAAGAAACCTCCGATTCTGTCGGAAC
ACACCACACACTCGCGCACATGGTGGACGGGCAGTCAAGGGGTGGACAGCATGGCAGAGC
AATGGAGGCAAAATGACAGGAGGGGTACAATACGGCTGCCCGGAGGTAAATAGGTAAGTT
GTAAACAATACGAATTATATTTCGTGTTAAAAATGCTAACTTGCGCCGGATTACAAGTTC
CACCAAAATGTATCTTTTGTAGATATGCACCTATAAACAGGGTTTTACGGTAGTACAATG
GCACTCTTCATTGTCACTGGTTCCATAAAATAGACCACAAAAGGGGGCACAGAAAACAAA
ACTCCATGGACAAACACTTATTTGCTTAATAGTTCCTCCTATCATGGTGTAGTGGAGAAA
TGCCCCCCCCCCCCTCTTTTTCTCTCTCTTGCTGATTATTGAAGCATTATTTTTGTGGAA
GGGGCTTGTAAATGTAACCCATGCTCAATATCATAGATGACATCATGTTCTTTACCTAGC
CATCATAGAAAGAATCTATGATTTATTGGAATCTAAAAAAGTCCATGACGTGTAGTCATC
AAGCAGTCTCGGTCGATTTTTTCAATATCATAGATTCGTTCTATGACATATCACAATCCA
ATTTTGGGCAGCACTTACGCCCCATGTTTAGGCCTTTTAATGCTACCTATCATACAAATT
GACCCCCTTATGATACATTTTAAGGAAAATAAAAATAACTACTATATTAATGGGCCTTTC
TAGAGCTTTACCTTCTAGTGTCACCTCCCCCTCCCCAAGGTCCCCCAACCAATACACACT
CTAGTATGGAGTCTTAACTAGTAATTGTTTGTAACACTAGTTTGGTTGGACATGGCCATA
GGGGTCCATTTGAACAACAATTCCTGTTGCTATCAGAGAACCCTCAATTTGTATATGGTA
CACATATCATGTGTGACATACAAGTTTGCTTGCAACACATGTAAAATACATTGCAGTTAT
GTGTAACATAACTACAATCTGAAAAATGTCATATTATTTCCCACATTCATTCCAATATGC
AATGGCATTACATATTACAAAAAATAAGCTTAACAAGAATCAAAATCTTAATTCCTTTTG
AAGTTGCTACTTAGAAAGTTGGGTCAACACATGGAACCTCATTAAGCAAGACATCCTCCT
GTCATCCTTCTGCTTTGTACAAAAATGCACAGAGCAGGTAGGACGGTACCGACTAGCTCT
TGGATGCTTATTGATTTTTGATTAGAGTAACTGCAGCCTTAATGCATTACATTTATGGAG
GGTGTGTGTTGCTGCTAATGGATTGAGTAAAAATTTTAGCATTATTTCATGCTCGTTAAT
GAAAATTTCCTTTGCTCAACCATTTTGAAAAGATACTTATTTTTTCTGCTTGTTTTTGTA
TGGGTTGTCATGCCCATACACTTTGAGGAATACCATGGATCATCAATAAGGCACAGTCAG
TGATGTTCTAATAATTATTGTTTAGTGCTCATATCTTGTGATGAAACTGTATTCCATACC
CAAATGTCGTCTTGTGATTCAATTAGTATGACACATTCTTACACACTGCAATTGATATTC
ATTTTACTATGCTGCACTTACTTCTTGATTGCTCGCCTTCCATCTTTTTCATGTTCACAA
CTGGGTAAGTCGGTTGATTGTACCACATGCAGATTTCAGATGACTAACTCAATTTTTTAA
ATTGATGCATCCTTTGTCACCATTACAGATGATAACAATTACAATAGCTTTTTTAATATT
GATAAAATGGTAGCAATAAGGGTAAGGTCAGTGTTGAAATGAAAGATGATAAGTGCCACC
AGACTCTCACATTGTGCAACTGTTTTGGGACATACTCAAACCCTTAACTAACAGTACAGA
ATTGATACAACCTCGTCTAGGATAATTTCAGAGTATCTCCTTTCATACTCCATGTTTTCA
TTGTCAATTACATCATTAATGCAACTGTGCAACAGAGGGACAGATAGAAAGAAAAAAGTT
GCTGCTGTTTGAGATTACTATCAGTAGGCAGAGTGAATGGCCGGATTCAAAGTCAAAGGT
TGTGCAAATGATCTATTTGGGGAGATAATTGGTGGATGTTCCCACAGAATTGGACAAGTT
GGATTAGCCGGGAGGGTTTTTTCATTTCTGTGAAAGGTGGGCTTGTAGGGGTATTCATCA
TTGTGTTGTTCAGTTCTGTTTGTTGCGATCTCCTTCTTACTATTGTTAAGAGGTGCGTTC
ACAGGATTATCTCATCATCTGGAGGCTAATGGGGTAAATGATGTAATGGTTCCAATAGTA
GTCTTGTTCCAGTCTTGTGAAAATTGACTATCTTATGTGCTTGAAGTGTTTCAAGTAAAT
TTTCAGTCGGTGAAATATTGTGTTGTACTATATAATTAGGTGATTGTTAGAGCTTATCGA
TGGTATGAATTTTCTGTGAATTTATCTAGTGAAGTGATTGTAAACATATCTTAAGATATT
TCATATTACACGCACAGCATGACCTATGAGTCCGATCGTGGTTAAGCATTATTGACAATG
ATATTTCTCGGAGTTGTATAGGTAATTCATCATAGAATCGTTCTATGATATTGACGACCG
GTAATAAATATTTTAATGTGATACATGGTGTAACTCTCCTACTGTTCATTTCTCTGATTT
TGTTCCACATTGAACCCTAGTTATTCCATTAAGTGCAGTCATACCAAGCTCCCAGATGGC
TTTGGAGGAAGCAAGTGGTTCTATTTTTAAAGCAGAGGATAGGAAAGTCACATAAGTTAT
TGGATTGAGGTTTTATTCACTACTATTGTTGAATGTGAAATAGCAAATAAGTGGTTTCTG
TGAAACTTGGTCCTGATAACGAAATTACCAATGATTACAGATGATTTATCAAAGTAGATT
TTTGCTCTTCAATTTTCAACATAAAATACCCTTGTCCCTGGGACCCTTCATGCCCACAGG
AATGTAAAGCTCATGGAGCTATGATAATGGCAACTAGATAATCTTGAACGAATGTGTGAA
TGGGTCAATTGTGACATGCAACAAGTCAAGTTATGTTCTGTCATCAAGGCTTTAGAATGT
CCAGGGTTGTTTTCATGGGTGAAAAACACAAATGTCATCAAAATTGGCCAATGATGCCTT
ATAATCCTGACAACAACGGGCGACAACAGATGATAACAGACAACAACGGACATCAACGGA
TGACAACGGACAACAACAGATGACAACGGACATCAATGGATGACAATGGATGACAATGGT
TGACAACTGATGACAACGGATGACAACGGATGACAACGGATGACAACCGATGACATCGGA
CGACAACGGACGACAATGGACGACAACAGACAACATGGAGAAAACAATGGACAACAACGG
ACCACAACAGATGGCAACGGACAACAACAGACAACAACAGAAAACAACAGACAGCAATAG
ACAACAGATGACAACCGATGATAACAGACAACAACACACAACAACTGATGACAATGGACA
ACAATGGACAACAATGGACACCAACGGACAACAATGGACGACAACAGACAACAACAGACA
ACAACAGACAACAACAGACAACAACAGATGACAACAGACAGCAAGGGACAAAAACGGATG
ACAAAGGATGACAACTGACAACAATGGATGGCAATGGAGAACAACAGACGACAATGGATG
ACAACGGACAACAACAGATGACAACAAACGACAACGGACAACAAAGGATGACAACAGACG
GCAACGGACAACAATGGAGACAAGGGATGACAACGATGGCAACGACTGACAACAACGGAG
GACAATGGAGGACAACGGATGACAACGGAGGACAATGGATGACAACAGATGACAACGGAG
GACAACGGAGGACAAAGGATGACAACAGATGACAATGAAGGACAACAAACGACGGATGGC
ACCGGATGACAATCAGCGACAACGGACTATAACGGACAGCAACAGACAACAACAGACAAC
AACAAACAACAACAGACAACAACAGACAACAACAGAGAACAACAGACCTTAACTAACAAC
AAGGGACAACAAGGGATGACAACGGATGACAACGGACAACATCTGATGACAATGGATGAC
AACGGATGACAACCGAAGACAACAGATGACAACTGACTCCAACAGATGCCAACGGACGCC
AACGGAGGAAAATGGACAATAACTGACGACAACAGACAACAACGGACAACAACAGACAAC
AATTGATGACAACGGATGACAACAAACGACAACGGACAACAACAAATGACAACAGACAAT
AACGGATGGCAACGGACAACAACAGATGACAACAGACAACAACGGATGACAACGGATGAC
AACGGACAACAACGGATCACAACGGAGGACAACGGAGGACAACGGAGGACAACGGAGGAC
AACGGAGGACAACGGAGGACAACGGAGGACAACGGAGGACAATGGAAGACAACGTATGAC
AATGGATGACAATGGATGATAATGGATGATAATGGATGACAACGGATGACATCGGATGAC
AACGGATGACAACAATGGCAACGGACAAAGATGGAGACAATGGACAACAACAGATGACAA
GGGACCACATCGGATGACAACAGACGACAACAGATGACAAGGGACAACAACAGACAAAAA
TGGACGACAACGATGACAACGGACAACAACGAACAACAACAGACAACAACGGATGCCAAC
GGATGACAAGGGATGACAACAGATGACAAGAGATGACAAGGGATGACAACAGATGACAAC
AGACAACAACGGACGTCAACGGATGACCACGGACAACAACGGATGACAACGGATGACAAT
GGATGACAGTCAACTGATGAGAACCATTGTGTGTTTGAAGAGATACACTATACAGGGTGA
AATAAACTTTGGACTCCAATTTGGACTTCAAATCATTATTAACTTGATATTGTTTTACTG
TATAAATTTGTGCTCTCCGATTTCTCATAAGTACACAAAATAGCTTTTGTTGTAGTGTGA
GTGGGTCTTTCAGCTGTTTACTTGTATGTACAGGTAACTTGGATCATCATGCCTCTGTCT
TTGATCTTTTTGGATGGTGTGTTGCTACACATGTGAATACTTCTGCTACCTGAAACCCAC
ATCCATGTCAAATTCATACGGCCTTAGTTTGTGGGGCTCAAGCAAAAATTGTCCTTTGAA
ACATTGTACACATTCTTAATTGTCACTCTTGTTATTGGCTAATTTTGGTGTCACGAGCTT
GATCAACTTGACAAGATCTTTCCTGCGATGTGCACAGTGCCATAGCTGTGATGAGAATCC
ACAAACAGACTTTTTCTAGCCATGCTTTTATATTCTTAATTGTAAATGTTCAGCTGAACT
GATACTCTTAATGAAGTTGACCCATAGGGAGCTATGTCATCTGTGTGATTCATGTGAGCC
TGTACTTACTGATACACACTAGTGGTTTTAGCAGCAAAATGTACCTATTATCATTTCATT
TTACTATACTAGAACCACAAACTATGGGAAGTTCTATGCAAATGGACTTTGAAACATTGC
GTCGTGGTTCATTTTTGACATCAAATGCAGTTGGTTTGAAGTGGTCATCTTTACCACAGG
ATGGCTTGTCAAACTTAAACTCTTGAAATAGTTTTAAGGAATGTGCAATGCTTCCTGGCT
TTCAAGGGTAAAATATTTGGATGATGAAAATGGCAGAAGATGTCCTAAATATAGTAGCTC
AAAATGAATTTTGACTGATATCTAAGCATGCCAAAGAAGCTCTCAAAATCTTTTTGGCTC
TCTTGCCCAGTGCATGTATGGGAGCAGCCTTTGAAAGTCTGACACACACATTGGAGTACA
AACTTGTAACAGACTGGTCACCAATTATATTTGTATGGAAGGATGAACTAAAGGAAGCAA
AACTCTAACTCCAACAGGCGGAAACTATCACCAGCCAGCATCAGTTCAGTTTGAAGCAGT
ATATACTTGCTTTATACTAATCAACTGACCTCCCCCCAAAATTGGTCAACAAAATATGTC
CATGGATTGATGAATCTAGGCTTCATAGAAAAACCATATACAGGCAGGATTAGTTATTTG
ATGTTTGCAACAAAAGAACTCAAATTGAATTCCTTTCTTTCCTTCTGTCTGTCACACAAA
TGATAATCGGGTAGAATATAACAAGGCAACCAAGATTTCAAGACTAAAATTGCAAGTGAG
AAAATGATATTACGATATTGAACAACGTAAAATTAGGAGCACTTGATGTTCCCTTCTCAG
TCACTCATTCAATTAGAATACTCCACCTCAAACAAATCCTCACCATGTGCTGAATTGCAA
TCTGGCAGATGACTGCAATTGCCGCAAAGACATCTCGATGCATGCTCATGTTGTGACGAA
ATTGGGTGTTCAAAATAGCCCAATCTTTGAAGCGTTTGTTGATTGTTTCCTGGCGGTTAC
GAACCCATGCCATCATTTCCTTCCTCTCCTCCGGTACTGTCACACACCTTGGGCATCTAA
CTTTCAGTGGTGCCTCACCAATGTACCCATCGTCAGCCTCCGCACGTTCGAACGGATCCA
AGAAAGTCACAAGAGACATTCGAAAAATCTCCACATCATTCCACTGTCCAGGGTTCCAAG
TCCCACTAATCCAACAAATCCATCCAGTTTTGATTGATAGCGCTACCTTGTAATGCAGCC
CAGAATGCTTGAATTTGTGAGAGTACCATTTTTTCCCGTAATTGGGAGCAAGGAAGTCAG
TCCCATCCACACTGAGGAGACAGTCAGTCCCATCATCATGTAGAAACCTGTTGTCAAGTA
AAATCTAAATGAAGAATTAGAAATTCATGCATCAATAAAAAAATTCAAGACATCAAAAAA
CTCACCACATGCGGCTCTAAATCAGACAATCAGTGGCCAAATGTGCTATCGAAGAGTCTT
GGGGTCAATTGCCCCCTGGCTTCCTCCTACTGTGGAGCAAGCATGCTCTTCAGTAGGGTA
GCGCTTCATGAAGAATAGCGCCCAGAGAAGGTGAACCAATGTCGACAAGTCATGGAGGAA
CTCGTAGGCATTGAGCATCTGCCATGCCATCAAGGCAACAGCTGCCCCACAACCAAAGAA
TGAACCGAAACGATGGTCTTCCGTTGCTTCTGGGGAGAAGGCTTCGTCAGGAAAGGGGTT
CTGGATGTCTTTCCCCAGGATGTAGACATTGTGAATAGATGGTTCGTCTGCACGAGCTTG
CTTGGCGGATGCTTGGCCTTGATGGGAGCGAGGGACAATGCCAGCAGTATGATGTGTGGC
TTGAGGAGGTGGCCGGTCCATTTTGCTTGTTGCCGTGCTGCAAAAGTAGTGGTGGCGGCA
GACGATTGACGAAGATCGATGACAACAACAGGGAGTGTTGGTAGTGCTCGGGCGTTCACG
GCCGGTCGGTGAAGTGCATACCTCTAGAGAGAGAAAACAAGTAGTGAGGGAGTGTGCGAG
AGTGATGAGTGGGAGATAGAGAGCAACCTTGACTAAAACAGGTGTGTTTTGGTGACCGTG
ATATCATACAAAGGAATCCAATGTGATTTCAGTCGTGGATAGTCTTTTTATAAAAAGTAG
TCCGTTCGGAGAACTTTCATCCATTATGGCCGATTCTTCAGAAAAGATGAATCTTAAGCT
TAATCTTTTTGAACATGAATCGTCCGTTATGGGCCAGTTTGGATGATACTTTGTAAAAAG
GATGAAACTTACACTTTCTCGTAGAAAAGTAACTGATTCCTATGCAATTAGGTTGAATCT
TTGTCTGATGGATGATTCTTGAGAATTGTCCATTATGAGAAGATCCGTCCAATTTTGCTA
GAAAAGGCTTAATCTTTTCGAAAAGTCCGTAACTTCGGAGTTGGGGGAAATGCTCCAAAG
AAAATAAGTTTAAGCATTTGAACCTTTTGAGTATAAGTTAGAGCTTTCAACTAAACTTAA
ACTCTTGCATTAGTTAGAGAAATAAACTGTTCTGTCTAATGGTCAATCAAATAATAAATA
GCTGTAACAAGCAACAACTCCCAAAATATTGGGAGTTCAGACAAAAAATCCCTAGTTGTT
TTCTCCATCAGCAAAGCCATATACCGCCAGAGCCTATTGGACAAGCCTCTCAACCTTGTC
ATGAACACTAACAAGCTCAAATGTAACTGAGCGCTGAAACTGGATATGAATGGTGGGAGG
GAGGAGTGGGTCGGCATTTGGAATTTCAACATCCTCCGTGCCTCGAGTGCGCCAGCTGCC
CCAATTTGGAGCGTAGTCACCCTCACCACACTTGAAGGGCAAGTCGACGACGACCTGCAC
ATCCCCCGGAACAAAACGATTCATTCCAGAGGCAAGCTTGCGAATTGACTGCACAACAGT
AGCCTCGCAAGACTAGACACGAGCAGAGTTCTCATCATAGTGACCCCCCAATTGGGTGAT
GAGGTAACCCTCCTCGAAGAACCACTTCGGGGAGCCCATTAACAGCCCAAACCTTGTCCC
GCCAGGTAGAACCTTGGCCATCCTGAGAAAGGAGGTGGGAAGGTTCATTGTCTGGAAATC
AAGGTAGACAATTTCCTTCAAGCCATCTTGGGCAGTGTTCCACGACATGGGGAACTCATA
GCTAGTTGAGTAGCACTTGGGGTCTTGGGGATGCTGATGGCAGCAGAACGGAAGTTCCCT
GTCAACTCCTCGACTTCCTTACTCAGAGATGGTTTCTTGGGACTGTGAGAGGATGTACGA
CCCTTGGTCGTGGTTACTTTTTTTGGAGGCATCTCAATCTTGTTTAGAGCTGTGTCAGCA
ATCAAATCGCCAACTTCGTTTTCATCAACCTCTGTGTCCCGCGACCCAAGAGATTCTCTG
TCGTCGTCACATGGTTCGAAGGACTCGTCTTCCAAAGAATCTTCTGCTTCGAGTGCTGGA
ACGGATAAAATCATAAGAGCACAAAGAGAAGATGACACACAATGCAACAATCAACCGTTA
CTCACCTTCAAGCCTCTGGAGAACACCTCTCGCTCTGTCAATAGCCTGACCAGCACAGAT
CTTTTCCAACTTTCCGCGAATGAGAGTTGCGAAGCTCTTGTAGGTCTTGTTTGGCCACTC
TTGGTGGAGTCTCTTGGTGTTGGTTGCGCTGTGGTCATTTGGATCGATAGGGCCACGGGG
ATGGAGGAGGGAAAGAAGTTTCGCGTTGTCGGCTTCTTTCCAGTTGGCAGACTTGTTTCT
TGCAGACTCAGTCCCTTTTGTGGGTGGCATGGTTCTTGGTACCGAGTTATGAGAGTATTC
CTCACCAATTGGCATGCCGGCGGTTTTGACAGCTTCATTGCTGAAATTTTCACCAGAAAC
CGCGATAAGGCCTAAAGGATGATTCTCAGAGAAAGGATGATTCTCAGAAAAAGGACGATT
CTCGAAGTTACATCCTTTTCCAAAAGTTTAAGCCTTTTCGGGCGAAATCGGATGAATCTT
CTCATAATGGATGATTCTCAAGAATCATCCCTCGGACACAGATTCAACCTTTCTGCATAG
GAATCAGTTACTTTTCTACAAGAAACTGTAAGTTTCATCCTTTTTACAAAGTATCATCCA
AAATGGCCCTAAACAGACGATTGATGTAAAAAGGCTTAAACTTAAGATTCATCCTTTTCC
AAAGAATCGTCCATAATGGATGAAAGTTCTCCAAACGGACGAAAGTTCTCCAAATGGACT
ATTTTATATAAAAAGACTATCCATGACTGAAATCACATTGGATTCATTTGTATGATGTCA
TTGTCGCCAAAACACACCTGTTTTAGTCCAGGTGGCTCACTTGCTCACACTCCCACACTA
CTTGTTTTCTCTCTCTCTCTCTCTCTCTCTCTCTCTCTCTCTCTCTCTCTCTCTCTCTCT
CTCTCTCTCTCTCTCTCTCTCTCTCTCTCTCTCTCTCTCTCTCTCTCTCTCTCTCTCTCT
CTCTCTCTCTCTCTCTCTCTCTCTCTCTCTCTCTCTCTCTCTCTCTCTCTCACTCTCTAG
CTAGTGGTGCGCACTTCACCGACCGGCCGTGAACGCCCGAGCACAAACAACAACAACAAC
AACACTTCTTGTTGATTGATCTTCGTCGCTTTGATCCTGCTGTCACCGCAACTTCTGCAG
CACGCCAACAAGCAAAATGGGCTGGCCACCTCCTCAAGCCACACATCATACTGCTGGCAT
TGTCCTTCGCTCCCATCAAGGCCAAGCATCCGCCAAGCAAGCTCGTGCAGACGAACCATC
TATTCACAATGTCTACATCCTGGGGAAAGACATCCAGAACCGCTTCCCTGACGAAGCCTT
CTCCCCAGAAGCAACGGAAGACCATCGTTTCGGTTCATTCTTTGGTTGTTGGGCAGCTGT
TGCCTTGATGGCATGGCAAATGCTCAATGCCTACGAGTTCCTCCATGACTCGTGGACGTT
GGTACACCTTCTCTGGGCGCTATTCTTCATGAAGCGCTACCCTACTGAAGAGCATGCTTG
CTCCACAGTAGGAGGAAGCCAGGGGGCAATTGACCCCAAGACTCTACGCAAGCACATTTG
GCCACTGATCACGGCCTTGTCTGATTTAGAGCCGCATGTGGTGAGTTTTTTGATGTCTTG
AATTTTTTTATTGATGCAAGAATTTCTAATTCTTCATTTAGATTTTACTTGACAACAGGT
TTTTCCACAACGAAGGCACTGACTGTTTCCTCAGTGTGGATGGGACTGACTTCCTTGCTC
CCAATTACGGGAAAACATGGTACTCTCACAAATTCAAGCATTCTGGGCTGCATTACGAGG
TTGCATTGTCAATCAAAACTGGATGGATTTGTTGGATTAGCGGGACTTGGAACCCTGGAC
AGTGGAATGATGTGGAGATTTTTCGAATGTCTCTTGTGACTTTCTTGGATCCGTTCGAAC
GTGCGGAGGCTGACGATGGGTACATTGGTGAGGCACCACTGAAAGTTAGATGCCCAAGGT
GTGTGACAGAACCGGAGGAGAGGAAGGAAATGATGGCATGGGTTCGTAACCGCCAGGAAA
CAATCAACAAACGCTTCAAAGATTGGGCTATTTTGAACACCCAATTTCGTCACAACATGA
GCATGCATCGAGATGTCTTTGCGGCAATTGCAGTCGTCTGCCAGATTGCAATTCAGCACA
TGGTGAGGATTTGTTTGAGGTGGAGTATTCTAATTGAATGAGTGACTGAGAAGAGAATTT
CTGTTTATGTTGTAATAGAAATACAAAATAGCACCGCGTTATCCTAGCATACTTTTTCTT
TTTTCGAGTAAGTAATTAATGATTAGAGGAAAAGTGGCCTTTGAATGTTTAGATCAGTCC
TGTGTGGCCTATTTCCCTCAACTTCTTCGAGAATCGTCCTTTCTCCTAAAATCATCTGTT
GGGCCTGATCATCAGGATGTATGCAAACTTTTTGACTGAAGAAGCAAAAGCTCCATGGGT
AAAGATCATGAAAGAACAGATGGAGTCTGAGTCTTGGACTAGCTTGCAGGGCGTGAGGCA
GCAAGGAATACAGAAAGAGTTGGAACACCTTCATCTAGAGTTCATAGTCCTCCACATGAA
AACTGTCTTTTCTAGTGACGCAGGTGAACAAGAGAAATATTATATCACCAACGTGATAAA
AAAGCCCAACAAGGTTTTGGTGCGTAATTTTGTCTCTTGAGTTGTCTAAATCGTTACTTG
GCCTTTCTCCTGTCAATATATCATAGTCCTGATGCAACTAGTCAGACTGTGTTGGTAGAG
CCACTTAATGAACAAGACCAAGCAGCAAGCATAGTTCAGATGTTTCCCAAGAAGTGGGAA
TCAGAGTATAAACTTCAACACTGCCTGCCCCAAACTGTGTCAGCTTTTAGAAGCAGTTGA
AAAGATTCAAGTTGTGCATACTCTAGAGGACCCCAACAAAACAAGACCAAAACCAATACT
GGCAACATGTCAAAGAAGGATAAAAGAAAGTCCCGAGTCACATTCAGTGACAGAATTCCC
AAGAAGTCCAGCAGAGAAGTGAGGTTCTCTAAGTTGTGCAAACCCAGTGGGTACGCACAT
GACGCTCACAACACAAAGGACTGTAATAGTATGACCAGAATGGGAACCTAAAAATGGGCT
TTAAGAGCAAGGCCTATTCTGGCAAATTGAATGTGACCCCAAGCAGACAGGCCTATGCTC
ATTTACTTAAGAAAGTTGCAAAGCTCAAGAAGCCCCAAAGGAAAAACAAGAGTAAGAAGC
ACAAGCGCAGACACAGCAATGACAGCAGTGATAGGGACTCATCTTGTAATAGTGGGTTGA
GTAGCAAGGGGGATATTAGACAAATACAGAGTCATGTTAGCAAGAAAACTAATTCTAGTA
ATGATCTAGGTTTAAATTTTTACCATTGTCGGAATAAAGCTACTTACTATGAACCAGAGT
TATATGGATTTTCCAGTACTCTGTCAGAAAATACTTTTTAGAATAATAGACAATAACTGT
CCCAAAAGTACAAAAATTTTGGAGAATAGTTTCTCCGTTAACCCAAAAGTGGAAGAGAAG
ATAAAAGTCACTGCAGTAATTGCAGTGATGTATTCAAGAGCAGCAGAAAGTCCATGGTAC
TCCAAGAAAGTCAAACCCTATCCAGTAGTTGCATTAGCAGTAACAAAACCAAGAAGAGGA
ATTCAAGTTTTGATAAAAGATCAAAGTCTTACTTGATTCTGGATCTGGTGGAGACCTAAT
GTTTCATGAAAAAGGAACCACCAAGTGCTTCCCCTACTTGAAAAGGCAGCTGTCAAAATC
TTGGCATACTTCAAATGGAGAATTCCAAATAAAAGAAAGGGCCAAACTCGTGCTAAAATT
CTTTGACTATTCAGACAGCAAGGCGTACTGGTTGACACCAGATGTTATTGAATACAGTAG
TAAAGACATGACTAAGCCAGCATTTGACCTTATTCTAGGTGTACAAACCTTGAACAAGTT
AGGAAGTGTCCTTGACTTTCAGACAAAGGAAATAGAGATTGATGAAATCAAGTTGCCAAT
GAGAGACATCAATTCATTGTTGGAAAATTCCAGGGTTGAAAAAGCTTTGGCTGTCAACAA
CGGCTTATAGCTCATGAACCAGAGAGTATTTTACAAGCCACTAAGCGTGCAGTACAAATC
ATAGATGCCAAGTATGAGAAATCCGACCTCCAGTCAGTAGTCAGTGAAACCTGTACTTGC
CGAGGCCTTGAGCACCAAACTAATTTATACTGGAGCTACTCAATGAATTTGAGGAGCTTT
TTGATGGTACTCTAAGGGACTGGGGCTCAGAGCCTGTCTCCTTCAAACTGAAGGAAGGTG
CAAAGCCGTACCTAAGCAGATCCTTTCCAATGCCACATATACACCTTGAGACTTTAAAAA
AGGAGGTGAAAAGATTATGTGAATTGAGGGTATTACAATGGGAACCAGCATCAGAATGAC
CTTCTCCATCTTTTATAATACCTAAGAAAAATGGAACCGTGCATTTCATTAGTGATTTTA
GAGGGGTTAACAAGAGGATTGTCAGGACTCCTTGGCCAATCCCTAAAATCATTACAGTTT
TGCAAGAGTCAGAAGGTTTCACTTTTGCAACAGCCTTAGATTTAAATATGGGCTATTACA
CCATTAGATTGGATCCTGGTGCATCCAAGATCTGCACCATTATGTTCCCTTGGGAAAATA
TTCATACAAGAGGTTACCAATGGGAATCGCAGGTTATCCAGACATTTTTCAAGAAAGTTG
TCAGAGCTAATGGGTACCCTTACGTATGTAAGGACATACCTTGATGACTTATTGAGCATC
CCAAAGGGGAGCCTGTAGGAACACCTAGTCAGACTTAAACTGGCCATTATCAGATTGCAA
GAAGCAGGCTTAAAAGTTAATGCCCCAAAGTCTAACTTCTGTACCATAGAGACTGAATAC
CTTGGATACATCCTGACACATGATGGGATAAAACCACAACCCAAGAAAGTAAAGGCGATT
CTTGCTTAAACACGACCTCAATGTGTGAAGGAACTCTGTAGATTCCTGGGCAGGTCCAGT
ACTGCAGAGACAGTTGGGCATGCAGCAATGAAATGCTTGCTCCACTCACTGACTTGGTTG
GAGAGTGTGACCATACCAAAGTCACCAGAACCAAGAAGACTAAGAAGAAGCCTTGGCACT
GGGATGAGGTGCATCAGGAAGCTTTTGATGCGGAAAAGGATAATATTGCTAGGGATGAAG
CTCAGGCCTATCCAGATTTCTAAAAGGATATTGAGATCTACACGGGTGGCTCCAAGTCAC
AATTAGGAGCCCTAATAACACAAAATAACAAGCCACTTGCATTCTTTAGTAAAAAACTGT
CTAAAGCTCAGCAGAAATATAGTGTGATGGAAATCAAACTCTTGGCCATAGTGGAAACAC
TAAAAAGGAGTTCAAAGGCATGCTATGGGGGCAGAAGATTAAGGTCTACACTGACCATGA
TAATCTGGTGCAAGATGCTATAGAATTAACCTCTGACCGGGTTCACCGTTGGAGATTACT
ACTTGAAGAGTATGGACCCAAAATTGTGTACATCAAAGGCATCCATAACACAGCAACAGA
TGCCATTCATCAGACTTTGGCCCTGCTAAGAATGACAAGGAAAATTGGATGACCTTCACC
AAAACATGGTGTTACTTCACCATGCTTGCTAACAAGGAGGATCAACCAGTCAACAACAAA
GAATCCATGAACCTTGTCTTGCAAATTACAGCACAAAAACACAATGTATCCACTGACAAC
TGGAGAAATTGCAGAGTCTTGGAAAAAGGACAATGTGCTGAAGAAGTTAGATAAAACTGA
CAATTATGCTTTGGCATTGATAGAAAACACCAAAGTTCTTTACACAGATGGCAAGCTTGT
CATTCCAAAGGAGCTCCAGCACAGAGCAGTTGAGTGGGATCACCACTATCTGTGGCATCG
TGGAACAACCCATTTGGGAGAAACTATCAAAGCTGCAATGTACTGGAAAGGTATGTGTTG
TACCATTTGTAGAGACATCAAAAAATATCAGAAATGTCAGGTAAATAAGCAAAACAAGCA
TAAGTATGGTAAACTACCTACTAAGCTTGTAATTACCAACCCTTGGGTGGCCTTATGTGT
GGAGCTTATTGGACCCTATACTCTCAAAGCAAAAGACGGGACAATAATTGACTTCATGTG
TCTCACAATGATTGACCCAGCTACAAGCTGGTTTGAAATTGTAGAGTTGTCGACAGAGGA
GCTTCAAGAGCAATCTGTTCCCATGGGTACAACTAGGTGTATGGGCAAAGAGACACACAA
CAAGATGTCAACAACTAGTGAGCCATACGTTGATGAGTCATCAGCAATGATCAGCTCACT
AGTCAATAAGATCTGGTTTTGTTGTTACCCACTTGTCAGTATATCATTTATGACAATGGA
AGCAAATTCAAACTTCACTTCAGGACCCCAAGGTGACACATATGGTATCAAGCGTAAGCC
GACCAGCATCAAGATCCACAAGCGAAAGCAATACTAGAGAGTGTCCATCAAACACTCATG
GGGATGATACACACTGCTGAACTAAACATGGCTAACACAGTAGATCCTAGTGATGTAGCA
GATTTCCTAACAAATGCCGTGTGGGCCGCTTACTCAGCCTACCATACAGTACTTAAAGCC
TCACCAGGTGCAGCCATTTTTGGATGTGATATGTTGTTTGAGATACCCTTCCTGCCCGAC
TGGAACAAGATTGGAGACTATAGGCAACACCAAACTGATTGCAACACTGCTCGCAAAAAC
ACACTCAGAGTGGATTGGGATTGCGAACTTGGTGATCAAGTGCTGCTTTGGAAAGATGGT
ACCCTGTGCAAAGGAGAAAGTTTGTTCCACAAGAACCTTGGACTATATCAGAAGTTCATA
CAAATGGAACCTTTAGGATTCATCCCAGAAACAAGTCAGAATGACTGAATATTAGAAGAG
TCACGCCTTACTTCACAGAACAAGATGTTGTAATAACCAATTCCAATTGTTTGACACAAA
CAATGTCTCCCTCTCTATAAAAACTATTACGCTTATTAAACATCTAGTGCACATCACCAT
GGCACACATAGAAGTTACTCAGCATTACTCCTTTTTGTCCACTAAAGTGGTTTTTGGCTC
TGCTAGAATGCTAATACTTCATTCGTGGGGCGAGTGGCATAGGCCAGGTTCCTACCTACA
ACTTAGTATACACTCCTATACTTCACCAATGGGATTCCACCATAATTGGTCCAAAGGAAT
TTGGAATCCGGAACCAGGTATAACTGGGATTGGTATCAATCCCAATAAAGCAATGATGTG
TTCTGATCCCACCAACCATGGTTCTGCCTCGGAACACTAATCCCAGGAACACTGGTTCAG
TGTTCCATTCCACATACTTGACCATGAAAAATTCGAATAGATGGATGTTGCATCTATTCT
ACTGGGATTGATGCTCTCTTTGACAAGATTGTATTCGAGGAGCACATCAATTCATTTGTA
CAAATCAATAGATTAACCATCTCATAATTTTCCATTCTGAACAAACAACACATACTAGTT
ACTTTGATAGCAATACACAGATTACCTACATAAATTGTAGCTATTTTAGACTTTTGTCAT
ATACTGGAGCAAAAAACAACAACAGTTAGTTGAAGGCTTCAACAAAGAAACCAGTCATGG
TAATCATGGCCTGGTCATTGTTTGAGGCAAGCACATGACGCCACGGGCTAGTAGAAGAAT
GAAGCAGCGAGATTCGGGGAATTCTTCTCTGTCTAATGCAGAGGTCCCATCCTCTCAGAC
GACAACGCTGTGAGTGCCTGTTGCACGAATGGACAAAGCTGTCCTTGGTGCATCTGTGTG
CTTTAAACAGCATCAACACGGCGACCGCAAACTTCATGGTACTTGCATTCTGCGGTGGTA
ATCAATCATACAATCTCAATGATATGTTGACCTCATCACATGAAATGTGTGCCACCTATA
GGAATATGAGCTCAAAAACACATTTAGGATTTAGGTTGTCATGACCACGTCTCAAGGGAC
TCAATTTAGGAGGCTATCAAGAAAAAGCTAGACCAAGTTTATGCCGTTGCTAGCAGGGGA
AATTCTGAAAAAAATAGGTCTAGAAAAAATGGAACCTAGGAATCTCAGACTTTTGGGAAG
GCTCCATTAGGTTTGTTCCACACAAAATGAAGCTGATAAATCCACTGACCAACACACTTG
GGCAATCCAGAGGCAGTTGGTACCGCATTGTACGTAGTAGTAGACTTGGTCACTTTAGGG
TGCTACATTACGCAAGGATTAAGAGGTCATTAAGCCTATTTGGGAATCATTATTTTAGGC
GTTCGCATCAATAAGCTAGACAATCTCTAGACATGATTTTCGACAAAGAAATTCAATTGT
AACTTTCAATCCTTATATTTTTGTTCGTACTAGAGACAAGTTCAATTACGGCTTATCGGG
TAATTGTGTGTAAAGGCCGTTCGAGTCATTACGGTAAATTGTCAAGTCATCCGTTCTCGC
GAACGTCATAAGCGAATCTCATTCTTGAACTCCTTCTTTCGAAATGTACTCCCACCGATT
AATTATTTGCATGTGCAGACTATATTTTTTGTGTTAGTGTACGTTTTAATTTTGTCTCTC
GTCGCGTGTAAGATAGGATGTATGGTACTGGATATTTCGCAATTTCGTTTTGTCTCTCCT
TCACATTAGAATACGCACTGTACAAAACATCTGGTTTCGACAAAGTGACACAACATTATG
AAGTGGAGTAAATGAGCCTATTCTTGACAGTCATTTTCTTTGTTCCTCATGACTTCCTCG
AGGTATGTCTCGAGGTATCTCACGCTTTTTGTTTGATGTTCGACTTGGAATACCTTTTGA
TCTCAAATGCGATACCCAAGTGTCGTGTCAAGACAATCCAATCTTGTACAAAATTATTCA
TCCTGGTACCATATTGCGGTCTACACGTCAACACAACAAAACACGCATGTCACGGCATAG
GAGGGGCAATACACAGGCAATACCATACAAAAGTCAAACAGGTATCCTAAAATAATATGT
TCTTGCTTGTTTTGTGTATGGTATGTTTTAATGTTTTATTTATGGTACCATATATCGATC
ATTATTCAAGCGAAGTGGATCTCTGAATGGGTGAAATCCGTGTCAATTTAACCACATACG
AACCGTGTTTGACGTCAAGTATCCCCTTCAAGCCATCGACCAATCGCACAGTCCGAATCC
GTCACATTCCCCTCCCCCGTCGTCCGTCCACCATGGCAGCCGACCTCCACCACCGACGCT
CGCCGCCTTCCACACAGCGGCCCATGCGCCGCGTCTCGGAATCTTCCTACGAGACCAGCA
CCAAGACCTCCACCACCGACAACTCCCTGCGCAACTCCAGAACCGACGGCAGCCTCCTCC
GCCGCCGCAAGTCCGATGCCAGCGACTCCTTGGACCAGACGCCGTCGGCGCACGCCAACG
CCCCCACCATCTCGGACGAAGAGCAGAAAAAGGAAGACCGGCGAGTCTGCGTGCTCCGAT
CCGCCATGATCGCCACCCTTCTCAGCGCCACCGTCGTCGTCGCCACCCTCACCTTCGTCT
TCGTCCACAACGGCGAGACGCAAACCTTCCACAACCAATACCAAGACTCCGTCGCCAAAG
TCGCCGAGGCCTTCCAACACGGCCTCGACACCAAGCGCAACGTCGCCCAAACCTTCTCGG
CAATCTACACCTCCCGCTACGGCAACGCCGCCCAAAACCCGCCCCTATGGCCCAACGCCA
CCATGCCCGACTTCCAACAACAGGCCGCGGCGCAACTCCGCCTCTCCGACGCACGAGCGC
TCAGCTTCAACCCCATCATCACGGAGGGCGTCGATCGACTCTCCTGGCAGGAGCACGCCA
CGGAGAGCGCGTGGATATTGGGAGCGCCGAATTTGGTCGAGCCGGCTCCCAATACCACCT
GGCCGGACAATCGGACCGTGGCGTTTGGGATATATGCGAGGGATGCGGGGACGAAGGAGG
TGATTTCCGATCCGGGATACTCGCCGTTGTCGGTGTTTCCGGCCGTTATGGTGCCCGTGT
GGCAGATTGCTCCGATTGAGACGAATGAGAAGGCGGTTATGTTTAATTTGCATAGTGAGC
CGAATCGGATGCGGGCCTTGGATGATATGTTGTCGTTTAATGTTGTCACGCTGACGGCGA
TTTTGCAGTTGGTGCAAGATGTGGAGCTGCGACCCTCGGCCATTTTGTTTTATCCCGTAT
TTGATGCATTTAATGATACGGTGGACCCGATGGAGAAGAAAGTGGTGGGGAGCATTAGCG
TTGTCTTTAGCTGGGACGATTTGTTGAGGAGTATTTTGCCCAACTACATCAAGGGGATGA
TTTGTGTGCTGAAAAGTTCCATCGGGCAGATGTACAGTTACAGGATGTCTGGCGATCGAG
TCACCTTGTTGGGGGAGGGAGATTTGCACGATCCCAAGTTTACCGACATGGGTCGGACAT
TCCAGGCCAATTTGGCTCAAACCGACGAGGCCACCGGTGTGGTTGATTATCTCATCACGT
ATTCGTTGAGCATCTACCCCTCGCAGGAGTTTGAGAATCAATACATCACCAACCGAGCGG
CGATATATACAGCAGGGGTCGTCCTCATCTTCATGTGCACGGCAGGACTGTTCCTCCTGT
ACGATTACCTCGTCGAAAATCGTCAGCAAAGGACGGCACGCTTGGCAAAGCAAACTTCCA
CCATAGTCGACAGTATGTTCCCCGCCGCCTTCCGAGACAGACTCTACAAGAGCACCAACG
CCCCCGCTCCAGGGGGAGCCAATCGAAGATCCAACGTCAACGCCCCCCCTCCCGGAGGGG
CAATGCGACGATCCAGCATAAGTTCCGATGGGGTCCAAAAATCTTCTGCCGATTTCGTCG
CCACGCGCCGATTCAGTGATGGAACGCAGGATACCCTCCGTGTCTCGAATATGACACCTG
CGGGACCCAAGTCGGGCAGACGATTTAGTACGGGACGACCAAAACTTTGAAGCAGATTGA
TAAGTTTATGAAGAATGTGAGGTGTTCGGATCATGGTTTGGAGCTGCAGGAGGAGGGGAG
TGCGGATGAGCCGATTGCAGATCTGTTCTTGGATACTTCTATAATGTTTTCAGATATCGT
TGGTGAGTTGATGCTGTTAAGCGCTGAAGCCCGACGCAAAAGCTGCTACACCAAATTACG
CATGCAGTGATGCTCTAGTTTCACTTCATGTTCCTTGTACATGCTCTCACCATTGCCGCT
GCTTTCTTCCCCACACTTTGGTTTCCTATTCATAGGATTTACGAAGTGGAGCTCCGAGAG
ATCTCCTCATGAAGTCTTTAGGCTCCTAGAGCGTCTCTTTTGGGAGTTTGATGACATTGC
TGCCAAGCTAAACGTATTCAAGCTAGGAACCATCGGCGATTGCTATATTGCCGTCACAGG
GATTCCAGACCCCATCGATGACCATGCCACGTTACTGACGAAGTTCGCCTTTGAATGCCG
AGACAAAGTAAGAGAAGTGTGTGCTGACCTCGAAGCCGAAGGCCTAGATACTGCCAAGCT
GGACATGCGATTCGGAATACATTCCGGCGCCATCACAGCTGGCATCCTTCGAGGGACCAA
GTCACGCTTTGAGCTGTTTGGTGACACGATTAACACCGCAAGCCGTATGGAAAGCACGGG
AAAGGCAGGAAGAATCCAACTTTCAGCAGAAACAGCAGAACTTCTTCGATTGGATAACAT
GGGACGGTGGTTGACAAAACGAGAAGACAAAGTTACGGCCAAAGGAAAAGGAGAACTTCA
AACATATTGGGCCGAACAGAGAGAAGAGACGAATTGTAACAGGGTTTCATTTTCCGATGA
CATGGATACGTTGACTTTAGAAAATCTTCAGTCACACTCTGTTTCTGATGGACAATTGTC
AGAAAGATATTACAATGCAGCGTACGAAAACAGTAGAGGGGACTTGGACTACATTGAAGA
GAAATCAGAGATCTCTGAGGATACGAAGTCAATGCAACTGGTAGTATCTAATGATGCAGT
GAGAACTCCAACAATGGGAACTGAACCAGAATCAGAAATAATGTCTGAAGCTGAACAATC
AGAGGTATTTTACAATGGAGACTATAAAAACAGTAGGCGGGACTTGGAATACGATGAAGA
GAGAGCAGAGATCTCAAGGTCTACAGAAGCGGAACTTTCTAATGAGTCAGCGAAGCATCG
TATAACAGGAAGCGAACCAAAGCAGACAGAAAATAAAGGACAAGATCCTTTGGATATGCA
CATCCCACCACAGCATGATGGTGATGAAAGTGTGTAGTGTGTTTCTGGGGTAATTCAACA
TGAGGATTACTGACATGGGACAATTGTTGACAGTTGTAAATTAGACTTAATGTAGCTGCT
TACCTTTCACAGTCGTTTTTACATCATTTTCAATTACTGCACTCATTCTTATCACAATGA
TAACTTATACACAACAAAGAACTGTAAGTAACTAAGTTCAACCTGACAAGAAAGGCAAAA
AAACTGATTTCAAAAAGTTCGGATCCCTCACATTATCCAATACTATACTTGATATTTGAC
AACGCCTGCCTACCTGTTTGCATGTTTTGTCTCGACTGCTGACTAGCCTGTCTCTTTGAC
CCTATGTCTATGTCTGTGGATATTGAATTTCTGCATGCTTGTCCAAGTGTGCACTTGCAA
GGGTGGCTTCATGCGTGAAGGCTTGTGAGTGTGTGCACATATATATATGTGCATCTGTAC
TTGGTTAGAAACTTGATGCTGCCTAGAAGGAATCTGCTGAACATGATACAAAACAAACTT
GATACTATTGAAAAGAAGTGTGTTGCTCCAGGTGGGTTGATGGTACTGGAAAGAAAGATA
GTGCTGAACAAAAATATGATGAAACAAAGTGTATGTTGAAACAAAGTGTCCAGTGATGTT
GAGCTAATAACAATGAAAAACTAAAACACTAGAATACTGGCAAGAACAGTAACAACAAAC
ATCACTTGTAAATCAGCATTATGTTAGTTCATGAGCATTCTCATGTGAAAAGAAACCTTA
TTGGTAAATTATTTGAATGGAACAGCATGAACCTAGAGACATCAAGAAGAACACTCCAGT
TTCAATGCAATTTCAATGCAAGCAACATTAAGCTGCAAAATATCATTTGATGAAATCATC
AACTTAATGACACAAATCTTCACTTTGCCAATGATGGAATAATTGGTATATGATGACTTT
AAACAGATCAAAATCAACTGCCAACAAACAGAAGAAATCATGCCAGCATGGGAGAAAACA
TGACATCAAGATTACATGTTATAAGCAGAATTTGTTAAGAATCTTGACTGTGGTGTGTCT
TGACATTTTGACACCTTGACCACAATACTGGATGGAAAGGAATGCATCCAATTAAGTTGT
CTTAGTGTCTTATCTGGAGGAGTCCTATATAGCAAAACCTTGATACACATTCAATCGTAC
ATATTTTGGTCACAAATGAAAGGAACACCGGTTGACAAGATAAAATAACAACAAAAATTT
GAAGAAGGAGGAGATGTCAAAGAGCACTCCAATATGCATTTCAACATAGTATTTGCTCTT
TTTATTTACAATTTCAATATCTGACCACTTTGTTTCCTAAGTCTTCATTCCAGGTTAAGT
AGGGACAGTTACATTATCACAGGGTGTAGAAAAACAAGCAACGAAATGTTTAAAATAGCC
TTCTTTGGCTGTATTAAGTTCCACCTTTCATGTCTCTACCTGCTGAGAATCACTTTTGGT
CAAAACTTATGGATGTGAAAAGGTAAAAAGGACAATACCAATTGGATGTAAATCAAGATT
TGCTGCTTCTTTTGGTTTCATGCAAAGCATTTGTCTAAAAACACAAAAATGTTACAGCTA
ATGCCATGCAAATGTAATTTTGTGTGTAATGCATCTACATCTCAGTCATTGAATCTCTTG
ACAGATGAATGTTGGGTATGTGTATTACATACATTTGATGTGTAATATATATGTGATCAT
TTTTGTTACACTTAAGAAAATGTTACTTTTTGTCCAGGTAATTCACAAACAACAGCTATT
CACCTCTTTGGTTTGTGTTTTTTGTGCTGGCAGGTAAAGGAAAGAGTTGGTTGATTTTCT
TTGAAGAGTCATGATTGTGTGAATAATTCAATGGTTTTCATTGATCTCAAATGGGTTGTG
GAGAAAGCAATGTTCACCTTCACTATAACAACGATTGCTCCTTTGTTGTTTGGCAGGAGG
GAGCACGCGGTACTTGGTTCTGCAGGTTGGCGGGTCTTCTTGAGCCAGCTCTTGGCAACA
AGGCGCCCTTCTATGTGGCAAAAAGGTAGGTTGGTTGTTGTGTTTTGCAATGTTTTTTTC
TGCCAAACTATTTAATTGGAAATTCACGCCCTGTCCTGCCATCTTCTGCCACTCCCCCTC
CATGACTTTCAAAAGCCCACACCCCACGGTGCACTCTTACGGTGTCTTCAATCTAACACC
AAGAAAAAGAAGCAGGACAATTGACCATGCAAGTGGTGAGAATCGCGATTTTTAAATTTG
GTCAATTGTTTAATTTCAAACCGTCGTGCTGTCCTGACATCTTCTGCCACGGCCCTCCTC
TATGACTTTCAAAACCCCACGTCCCACGCCGCTCCCTCCCGTGGCTTCAATCCAGAACCC
CCCTAAAGAAGCAGGTCAATTGACCGTGCAAGTGGTGAGTTGTGCTAGTTTTTATTTTTC
TTCCATTATTTAATTTGATATGTCGGAGCTGACCTGCCCTCTTCTGCCATTGCTCCCCTC
CATGAGTTAAACACCCATGCCGCGCCCTCCCGTGACTTGAATTGAAAGGCTATAAAAAGA
AGCCGGGCAATTGACCACACCAATGGTGAGTTTTTTTATTTTGTCAACTATTTAATTGGG
AACCACCGTCCCTGACCTGCCATCTTCTGCCATTGCCCCCCTCCATGAGTTAAACACCCA
TGCCACCCTCCCATGGCTCAAATCTAAAGCCTGAAAAAGAGGGAGGACAATTGACTACAC
CCATGGTGAGTTTTTCAATTCTTTTATTTGCCAAACTATTTAATTTGAAATTACTATTTG
CCCTCATCATGTCATCTTCCCAGTACCCCCACCACAACCATGAAATACAACCCCCACTCC
CACAGAATTTCCCTCCCATTGCATCAATCTAAACAAATGATGTTGTTGTGTAATGATATA
GTTGTTTTTGTCCCCATTGTAAACCTAAATTTCAAAAATATTGTCCAGAAATATTATTAC
ATTTCAAAAATGGTTTTTGTAGGGACAGAGTTAACGTGTCATTTTTCGTGTTTACTCCTA
CTACCCGGAGGGGGGAGTACTTGTTAGTAAATACGTTAGTAAGGAAATTGGAGTTCATCG
GCAGGCGAAATATTCTAATCTGTTAGTTAAAATGTTAGCAAAAATGGACCTGTTAGTAAG
TATGTAAGTAAATCGGAAAAATCGATGAATTTTGTTAGGAGCCACAAATATCTAACAGTT
GGAGAAATATTAACTAACAAGTCCGATTTCAGAAGGTTTCTGCCTAGTATTAAACCTACA
TGCACATGTTAGTAAGCCCTTTGCTTTTTACTAACAGCTTACTAACAATTTGTTTGCAGT
GTGACATGGTTTGGGAGTATGACTTTCAGATCTTTCCTCTTGTTCTTCGATCCGATGTGG
TGGAAAGAGGAGAAAACATGTTATTACTCAGCTTTGTAGCTCCTTGAACCATCAAATGTT
GTTGAGAGTTGGAGGAAGGTAATGACAATGCTAAGTCTGTCTGATTTTGAAAACCGATGA
ATAGTCTTTGTTGATGCTTGGAGAAAATACATTCAGAAGTCCCAGATAGATTTTGCATTT
TGCAGGACTAATCACCAGTACTTTTTATTGATGGTAGCAAGGGGGAGGTAACAGTGGTAA
ATTGTTTTGCTTGGGGACTGTAAGATAGGAGTCATCTGTGGTGCAGACAACCCATTGTAA
CTTACTTGCTAGATAGGATTATTTATTTGAAATATATAGCACTGAACTCACATTTGTTAC
GGATTGTTTCCAGTCACCATATGGTATCTACTTTTTTGTGTCTAAAGGTGGAGAGACTGC
AAGATAGTCAGCTTTGCTAAAAATTGCTCAACGATTGACCTAAGTATCAACTCTGTTGAC
AATTATCAACAGGATTGAAAAATATCAAATATCAACAAAATATTAGATATTATCAACTCC
AGTCAACAAAAAAGTTGATAGAAGGTCAATCTATCAACTATTTGGCTGACATGTTGACTG
TGTGAGTTGATACTATTCTACTTGATATCAACCAACTATTGACCATATTACATAGGAACT
TGCAGTAGTACAGCCAATTATCAACCAACTTCAGATGTTTTCATAGCTTGTTGATAGCTG
GTTGAAAAGTCGATAGTATCGAATTTGACCAAAAGGTCGATAGTAGGTCGACCTACCGTA
TATCCCAGTGCATAAGATCCCACAGATTATAAGACCCACCCTACTTTTGAACTGCGCATA
TTTCAAAAACTATGCAATTCAAGCCCAAAAAGATAGCATCTTCCAGAAAGCTTACCTTCT
TCTGAAGGTTTTGGTGTGTCACAGAATAGGCAAAAGTTTGTCCTATCAAAAGTTATCACA
ATATATCACGATCGTCTGAAATGGTATCTTTTGATATTTGGTGGATCTTATGGACTGAGA
TATACGGTATTGACTTAGCTGTCAACTTTCTATCAACTACTATCAATAACAAAACAAACT
ATTGACCAGCCATTGACCGATCGTAGAAAAATTAGCAAAGTTGCCTGTTGGTGTCATTAG
AAATGCCTTCTTGGCATCATTCTTGCAGGTCAAACATTTGGAATATTTGAATTCAGGTGA
TATCAAATAAGATTGGACAAAGGGTCCAAAAATAAAAAATAGAGATACAATCATACCAGT
TTTCAGTGTATTAGATTGTCTGTTTTCTGAGACACTGATCATGAAAATCTTATAATTGTT
ATCACTCAAACTTCACAATTGCTCTATTCATAACAAATTTTAAGGGAACCTAAGCATCTT
CATTTCATCACCTTTCATTACAAGATAAGATAAGTAATCAACAGGAACTTTACTTTGTCA
ATTTAGTTAGAGATTATTGCTTCACTAATTGACTTTTGAGGTTGTCTTGTTTGTATGGAT
GATGTATTAACTAAGTCTAATGGATGACGCATTATGTAAGTCTAATGGATGATGCATTAT
GTAAGTCTTATGGATGGTGCCTTGGGGCAATGTTTCTCTGTGGAACGCCAGAAAGGAAGC
ATGCCATATATGAAGATATTGAAGATTACTTTGAGTGGCATAGGCTATCCAATTCTGGAT
GATACAAAGGACTTGTATTTGACATAGATTTAAGACAGTGTAAACCAAGTTTAGACAGAG
ACTACAAAGTGAATTGAAAAATAGGAAAGATAGAAAAAGAATTTAGGAATATTAGCATGT
CTCTAAATAGTACTTGAGTGAACATGAGATAAGTGGCAAAGGCCAATTGGTGCTGGGTAC
CACAACAAACCTGTCAAGCCCAAGTGCATGAGAGTATGAAATATCATGCTCTTGGAATTC
TTTCTCAATTAGCTACCGAATACTAAACATCCCTGAGAAGTTGATCTAATTGCTTGTGAA
GGAAGAAGTTTGTGGGGGTGTTTCAAACAGGGGTGAAAATCTTGCTCTGCCAATTGAATG
TTAAGTCAACTTGTTGTAACATTTTTTCATTCAAGTTTATTAATTATTTCTACATCAATT
TGAATCTTTGAATACCTTCAATGGGTGTGCTTCGGTATTGAATACATGCTAAAGAAACAA
ATTGATTATGGGTAACTTTCTTAATATTTCAAAGCATGAAGATCAGGTTTTGTTGTACAC
CAATGACTCACCTTATTCAAGATATCAATTTCTGAGTCAGGATCAAAGAGGAGGTATAAA
TACTTCATTGTTTCTGCCAAGAAAAACGATTCCATTCTATCTTCTGGAGGCATGGATGGA
TTATCAACATTCTTCAATGACCCGTAGCCATATTCAGTTTTACAGTACTTTTCAATGGAT
TGGAAGACCTCCCAGCCCCACTCCTGTAATTCCAAGTTAAAACACTGATGAGACCGAAAT
AAGACCCAATAATGTAATCAAGTCCCAAGATTATGGCTTACCCGATAAATCGGATCACCA
GTCAGTGCGCTCAGATAATAAAAGGCCTCCACTACCTCGGGGCGCAAGATATAAAACGGA
GCTGAAGAAGGAATACTGAAGTCATTGCTACCACCAAACTGTACAAATTCAGGTGAAATA
CCCGTTGCAGACCGGGCATACATTTGATAACATGTGTAGGTAAGAGCTTTTGCTGTTTTT
AAATCTCTCTGCGCTCTGACTGAGTCCAGTCCCATTGGATCCGTATAGGCACCGATGGCC
AAGGCACCGCCCATGAAGCATGCTAAATGATCCTGAGTAAGAGGAAGGAGAGGGATGAGC
CATTAATAAGGGGGAGATCATAGGCCAGGACGTGAACAGAAATGAAAATAATGCTCTTAC
CATTTTGTGATTCAAACGTCCATTTTCTCTATCGGCAAGATAAGTCAGCCCATTCGGATT
GCTCTTCTGAACAAGTTGGCTGTGCACCCCATTCATAGATTTATCCCACATTTCTCTGAA
TCTCTGCTCTTTTCGACCAGACTGAATCCACAGTTTTATCATGTATTCGTACGTGGAATC
GCCCATGGCACCAAAGGAAACTTTGCCTTTTGAAAAGAATGCACCACCGGATGAATCTTC
TTTGAGACCTTCGCCCAGCAGTCCATCTTCTGGCATTATTTCGTAGAGTATGTCAAATAC
TCTGTCGGCCTTTTTTGCATATTCGTCCTTACCAGTAGCATGAGAGAGGTATCTATATTC
GATTTGCTCTGTTCGACGCGATTTGTCGACAAAAAATTAGCACGAGGTAGAGACCAATGA
CATGGAATGGAAAATCAACTAATCATGACTCACGAGTACCAACCTCTGCAAGAACAAACT
GATTCCCAAACCATCCAAAATTATGTGATGCGCCATTTTGCAAATTGACACTTCCATGAG
GCAGCCCAGACTTTGTATCATACGCCTTCAGCAACCTCGACCCAAGATCTTCGGCCTTCT
CTAAAAATGCCTTGTCACCGCTGAGATCATACGCCGATAGAAGTCCACCCAAGCTGCGAA
TAGTGGTTTCAAATCCCGAGACGTCTCCGGAAGGAGTATTGGAGAGCTTGTCTCGCACCC
AGTCGCGTCCTTCCCAGAATTCGTCTTTGAGTCCCATGAGCCACAGCGTGTCAAGTGCAT
CGACCAACGTTGTCCCCATCCCACCCCAATTTTGGGTGACTCTACCAGAGATCGGATGTA
GCTCATCACTTCCGAATGCCTTTTCCTTATAATTCTTCCAAACATGCTTCATGGCATTCA
AAACATGCACCCTCCGACTTCTTGCGAGTTCATCACTCTGCTCTTTCAATTTGTCTGTAA
TAGCATAGGGACTATCGCCATCTTTGTATTCGGCGAACCGCCCACCTCCCAATGGTTCGT
ACTTTTTAAAATCGTAATTTTCCGGAACGGGCAAGGTCATGTAGGGATAGTAGCTTGATT
CTCCCTTTACAAAGTCCACCTTGCTATCAGTGGTGACTTTATTTTGGATGTTGCCAATCG
CTCCACGCAAGCCGTGCTTCACCACCTCTGCTGCCTCGGCTTTCAAATCGTGCAATTTCT
CCCGGAGCGACTTTTTCTTCTCGCTTTCTACCGCCTCGTTTTTGACCGCCTCGGCGAAGT
GATTGTGCATATCCTCCTTTTCTATCAATTCCATCTTTGGTATTTCCTTTTTTTCTTCCT
CATGAAGAACATGATCCCCAATATCCCCTGCATACATGGCTCCATCCCCCTCGCCCACCT
CAACCGCCTCGTTGAGCGGCACCTCCAATTGTGCCACATCATCTACCGCATGATGCGGAT
TGTAATTTGCATCTCCTGGAGCTTGCATCCCCTTCAAATGCAATGCCTCCTTCACATTCC
CGTGTTTTAATGCTTCCACCTCTTGTTCGTGCTGCTGCTTCTCTATGAGTTCGGCCTTGG
CACTTTCGAGGATTAGATTTTGAATATTTTCCGAGAGATGTTTGTTGGCCGTGGCTGCGG
CTAGGGGGGAGGATTCGGCGTTTTTGTGTTGTGATTCGCCATTGTTGTTGCTGTTGTTGG
TGGCGTTAGAGTTTGGAGTGCCAAAGATGTGTGTTCCTACGACTAGGCCCATTAGAAAGA
TCTACGAGAGAGATGGACGGGATAGGATGAGCATATCATGCTGCATACACGCAGTCCAAC
AGCTATAGTTTCGATAAAAAGGATCTTTCTTACCGCTGCGCATAATGCTGCCAAAACTAA
AATTGATTTTTGATTCAAGACGAGATTTTGTTTGCGTGGGGTTCCTCGTCGACGTCCGAT
GAGGGACGTGTTGCTGTCGGGCGAGAGACGCATGGCGAATGAAAGGCGCTGATAAAGAGT
GGTGGGGCTGCCGAATGAAGCTGTTTTGAGAAGGGGCGATCCGCTAGGTATACAATCCTC
CTACAATCTCTGAGATCGAACACAGCCGCTTGTCGTATTGTCTCCCATCTCCTGCAATGA
TTTTTTGGATCGGGTCCGGTGGGAGTCCGGTGGGTGCAGTTGGAGCGCATGGGCCAGGAA
AAGCCCACAACCGAATAGCGGTGGGCTGTCATCAAGTGAAGAGATCCACAGAAAAATTGC
ACCTTGCAGATGCTGCCTACCATACCTTTTCCGTCGTCCCCATGGCCATTCTGATTCAGA
GTAACTCACATCAACACAAGACTCTTATTGGGAAAACCTCTCAACACAAACAACAATAAT
CCCTCTAGATAAATCAATGACGAACAGTTTGAAAATAAGTGATGTGACAGAATACGCCAG
AAATAAAACTGACCAGATGCGTAATGCCATGTGCCATCATCATCATAAAACATGACATGC
ACATGATATCTCGAGGCAACCTAGTAAAAGTGTGGGGGGAAGTTGAAGCTGTTGAATGAG
TGCTTCACTGCATATTCCAATTCTGCAGTCTACATGATCAATGATTTAAACCACATAAAT
ATTGTCATTATTGTCATTGATGCTGTATTTTGAATTTAGAAGTTTTGTAATTGCTGTTGT
TAGTTGAACAAATAGTGTCATTTTAGCTTAGCTAAATGTATGTACACTGTCTATTGCTCA
TGTTAGATATACATACTCTGAACAAAATGGATGACAATGTGTTACTCTGTATTTTCAATC
TAGACTTGAAGAATTATTCATACTGTTGAGTACACTTTTGCATTAATTTGTTGGGTTGGT
GTGTTCTCCAGAAAAATATGACCTATTATGTCCTCTGTACATAGTAGTCAGAAAATTTTC
ACGTGCTGGACTTGTTTCTTGGTGTGTTTTCTTCCTCTCTCTCTCTCTCTCTCTCTCTCT
CTCTCTCTCTCTCTCTCTCTCTCTCTCTCTCTCTCTCTCTCTCTCTCTCTCTCTCTCTCT
CTCTCTCTCTCTCTCTCTCTCTCTCTCTCTCTCTCTTCTCTCTCTTCTCTCTCTCTCTCT
TTTTTTTCTCTCTCTCTCTCTCTCTCTCTCTCTCTCTCTCTATCTCTCTCTCTCTCTCTC
TCTCTCTCTCTCTCTCTCTCTCTCTCTCTCTCTCTCTCTCTCTCTCTCTCTCTCTCTCTC
TCTCTCTCTCTCTCTCTCTCTCTCTCTCCCACTTTTCTTGATCAAACATGAGGCTCTTTC
TCAACAGATTTCCATCATAGCCTATATTGGATGCTCCACAGATGTGCGAGCAATGTACTG
CAGACAGCTGCTCTTTTGCTTACATTCAGAAAAGGTTAAATTGGTGCCTGTTGAGGTGGG
GGCATCCAGCTTTGAATTGTGTCATTGCCAGATATCTTTTGTTTTTTGCTGTTGGTCTTG
ATAAGATATTTAGTGTATGAGGGAGGACATGGGCTTTAAAGAGTCATGGGGGTTGATAGT
GGGATCAGCCACACTTTTGCTTGGGTTCATGGGTCATGAGCAAATGCCCGTTAGTGTTTG
TCGTGCTTGTGACAGCTCAGTGCATTTACAACATTTAAGTTGAACTGATTTCTATAATGC
ATCACCAGTCAAAATCTATGGAGCACACCTAGTAGCATACGATGGTCAAGACTGGCAGGG
AAAGTATTAGCAAGATTCATTGTGTCAACACAAGAGTTGCCTGTAGATTGGATTGAATAA
GATGGATTTGCAAATGAAAAGAAAAGTCCCACGTCTCGGTGCATAGTCGGCTTGGTAACC
TTCTTCTTGTCGTAGAGATGTTGGTGAATGTTGCTGTGGTACTCTAGTGGCAATGATGAT
GGAAGATTTGTTTGAGTGCCCTTGGTAATCTTTGTAGCAATATTGTCATTTAGAATTGCA
TAAAAATTAGAGAAGCTGGTATTCTCCATTCCATTCTATGTCTGATGAGGGCTTTAGGGT
GTGTGCGTAGGCAGAAGAAATCACACCCTACCCTTTAAATCATACCTGTTAATAGGTTAT
GGTATGTGATTTTGGGGGTATGATTTTTCTTTGGCTGTGAGGTTTGACTCCAACTGTACA
GTATAAAAAATATCATCCCCCAAGAATCATACCCCCCTCCCACCAAATCTCAACACATCT
TCTCTTGCAGTATCTGGATCATCATCTCTGTGAACCCTGGTGTGGGGTATGATACTACTG
GTATGATTGTTTTTCTGCCTATTCATCACAGTACACACCCCTGTTATGGCCAGATGCTTG
CAGAGTGTGATTAGTCTCTCACCGGGTGTTATCAATTTTTGCTTATGCATATACCATTAG
AAACCAAAATAAAAAATCATCAGTGTCTTGTGGTTTTTTAACTTATACCATGTTGTATCA
AGGAATTGCAATTTATGATCAAACCTCCAATCAGTGTGACCCAGAAATGTCACTTCCCCA
CCTATACCAACAGCATCACCAGCTGACAAAATCCATGCTAACATTGCATGGTTTGTATTA
TCTTCACATGACAACTTGACAAGGTTTGTTATCACATCTTTCAAGTCAAGCTGGCTCAAT
ATAGGAAGTAGGCAGTGTTGAACTAAGGTGTTCTGTGTTGAAGTACTAGCATAGACTAGT
TTATGGAGATTTGTTAAGTTCCAACAAAAATAAAATTATCGTTTCAAATCAATCTAAAAA
TGAAACTCTATTCTTGCGTATATCACTGCATCTCACTGTTCCTGAATGAGGATGCAATAG
GACACAACAAAAATTCAACCAGACACATTCAAACTAACTCAAATAGCTGTGTCATGATAT
TTTAGACATGATCACAGCCCTTTTTGTCAGTCACATGACTGGTGACAGTTTTGTAAAATG
AGATCATTGTGCATGACCAGCAGGACACTCCCTCTTGAGTGCATGCTCTTAGTATCTACT
ATCCCAACGGCTTCCTCTTCCTCCTCAAATCCTCAAAGGTTGCCCAAGGCACAGCCGTTT
GGTACACATATCTCTCAATTGCTCCACAGTGTCAATCTTTAGCAGCTTGGTTTCCATAAC
GACTATCTATTCTCTGAACCAAATTGTCTGGATGGCATAGTGTTTGCAACTTGAAGTGAA
CTGTGGAGGGAGAGTCTCTGATCTCTGTCCAGCATTGTCTTTGGGGATGGACATCTTCAT
TGTTGCTCCACTCACTGGCAAACCTGCATTTGTCTCCAATAGAGAAACCATATCCATAAT
GGGGAAAAGTTTGTGGCAGCTGTGAGCCAGGGAATGATTTCTGCCTCTGTTATTGAAAGT
GTTGTTTCTGTTTGTATTTGGATTGCCACAAGGCTGGATAGTTGGCAACCGTAATGACAA
AACCAGTTCTGCTCTTGACACAGGAGGCATCACTCAAGTTTTTGTACCCATACATTCCAG
CAAAATCAGCTTCTGGATAGTAGTCTATCTTCAGCTATTTTGAAGGATTCACAACAAGAC
CACAGTCACTAGTGCCTTTCACACAACAACAAATCTTCTTTAATGCCAACTTGTATGATC
TCTTTGGACAAAACATGTATCTAGCACAAAAATTGACTGCATAGGTGATATCAAGTCTTG
TATGCCCAGTCAGATAAAGGAGCATTCCAATGACACTACTGCAGCTGAAATCTCCCAAGG
TGGATCGCCATCAGCATACTTTACAAGGGGGTTTGCTTCAGTGGGAGTGAACTTTCCAGA
AGTTGTCCCTATGCCTAACCTAGAGTTTCAATCACTCTATCGATCAAACCGGTCTGCTTC
AACTCCATCGAACCAGTTGTTAGATCAATCTCCATCCTAACTCATTGAAATCCAGCGGCA
TCTTTTCCTGCTCCAATGAGACACCAGTATAGAAACCAATCAATCCACGAGCTCATCAAA
GTCATACTCATCAAGTGCCCAGAAGATCAAGTCACCCACACAGCAAATGCACCTGACTTC
TGCACTAAGAAACAGGCAGGGATCAAATGAAGACTGTTCCATGCCAGACAAATTCATTAT
CTTGGTGGGATAGAGTGAGAATGCTCTTGGGCTTTGGTGCAAACCATAGAGAGTCTTCTT
GAGCTTGAGAACCTTTCCTTGCTTCCTGAAGAGGAATTTCAACATAGATGTTCTTGCTTC
TTCTACGTGAACAAAGTCAGCTGTGATGTCATCTCATTTGGACTTCAGCACACACAAAAC
TTCCAATGTCAGCATTAACAAAATTGTAGTCCACTGAACAACACGAGCAAAGGTCTCAAA
GAAATCTACATTATAAACTTGTTGGTTGCCACAAACAGAAAGGCAAGCTTTGAAATTCTT
GACGGGCCCATGAGGATAAAATTTGAAAGGCCCATGTTGAATCAACAACATTGGCTCTTG
CTGGACAATTGACTACATCCCAGACATGCATCTTCACTGATGTCCCAGTATCTTTGACTG
CTGCTTTCCAGTATTTGTCAGCGTGAGGACTTTTCATTGCTTCCTGCCAACTTGGATTAT
TTGCCTTAGATGCTTCTCTCTCAGCCTTGATGAAAAGGGGATAGACCCAGTCGAATATGA
GGTTGTGTGTTGTTTTATGCTACCCACAACTATTGACATCAAAAGAGATGAAGCAAGATA
CTGGACTACTTTGCAGCTCTTCCACTGTATGAACATCTTGTCTTGGCTCCATTTCATTTA
GCATGCATCACATTCTTCGGTTTGTTGTTTGAGTCTTTGGTGATATTTTGAGTCTTTGGT
GATGCTTCATCCTCTTGCAAGATAAAGCACACCTGTAAGCTCATGCAGGCATGTCCTCGC
CTTTTGACACATATAAATTGTGACACTTGACAATTAAATCAATAGTCAAGGGATGCTTCT
TCTTCCGATTTCTTCTTGGATATCTTGTACTTGGACTGGCTTGCGCAGCATCATTCTGGT
AATCAGCATCAATGTCACAACCAGGATCACCAAATTCTCCCACTTGATGTGGAGCGATAG
ATTCATTGTCAGACTATCATCAGCTAAACCTGACATAATGGCGAGAGGTGGCATTTAGTG
GTGACCATCATAATGAGCTGGTACTGGTGGAGAGGGAGGAGCAGGAACATGAAGTCTCTT
GGACCGCTCCTCTTCTTCCCTGATCTCCCTCTGGCAGCAACGCTGTTCCTGTTGATTCCT
TCTTTCCAGTTCATCCAACCAGACTTCAACCAAAGGTCAAGGGTGATAAACAAGATTGCC
CAAGCAATCAAACTCATGTTCAGTGTAGATATCCTGGTTGTAATCAAAGAGGTTGTTACG
TATGGTTTCCACGGGGCCTTAAAGGGCATCATCACAGCCTGATCTGAACACAATCTGAAG
CAAATCATCAAAAACAACATGATACTGAGCAGAGATAGATCATGTAGTAAAACATTGGAC
ATTGCCGCTAAGGATGAATACTCTTCAGAGAAATCCATTACCTGGCCAAGTTGAGACCAC
TGATTCCGCTTAGGAATTTTCTTGCCATCCAGCAAGACAGGCAAGTTTGCCACGTGGATG
ATTTTTGAGTGATTAACTGACGACAACTGACGACAACTGAAGACAACTGACGTCTTTTAC
AGTATCTCATTAATGTGACTAACCAAGTGACGACATAAGAAGGCACCATGTGACAACCCT
AACGACAATGTGACGACCCTAGTGACGACACTGAAGACAAAATGACGACCCTAAGTGACG
GCACTGAAGACAAATTGACGACTGAACTGAAGGCACTTAACGACATTTTAACGACCCTTC
GTGACGACACTGACAAACTTCGTGACGACACTGATGACCCCTACGTGGTATATATACGAC
TGCCTACTGACGATAGTGACAAACAAAGTGACGACAAAGAAGACTGACGACTCTAAGCAA
AAACATAGTGAAGACAAACTGACGACACAAGTGACAACCGTGAAGTCCTTTTGACAACCC
AAGTGATGACACTGACGACACAATGACAGCCCAAGTGATGACACCTGATGACATTTTAAC
GACCCGTAGTGAAGGCATGAAATGACCCGATATTTTTAAGTGACGTCAACTGACGACATC
GGATGACATTGGACGACTCAGTTGGCGACTCTTTATCGCTAAAGTCCAAAGTTGCCTGTC
TTGCCGAAGCTTTGGGTCAGGAACAGGAAGAAACACCAGATAACCCCACACATGTGAACA
TTGAACGTTATGAGTCCCTATGATCAGTCTTGGTATTGGTGAGCAATTCCAAAAGATTCA
GCCCTCAAGTCCAGTTTGGAATAAAATTGTGTATCCAGACAGCATGCTTGACAACAAATC
ATGTAAGGACAAGTCATCTACTCTCTGCTCGGTCCAATGGAGAGAACCATAAACCACAAA
AGTTCTAACCATGTAAACAATGGTTTTTTATGGCACCCTCAGCCATGGCATTTTGATATT
TTGCACCCACACACTAGAGAAGGTCTGAGTCTGATTCTTGAGTTTGCAATCATCATGAAA
CATATCAGCAGTGAAAATTCTATTGTCACTGTGCAGGTGAGATATTTCACCAGCAGATGT
CTCCCAAAGCCATTTTTCAATATGCAACGTGGCTGTCATTGTTTCGCCAGTACCTAAGGA
AAGCTGGCACTCAATCCAGATGATACCAGTAGGAGCATCCTGAAAGATAGTTCCAACATG
GATTTTATCATGGGCATTTTCACCACCAAAACAAGGAATAGCAAGCATCTGGGTGTATTC
AGAACAAACTGATTCGTCAAAACAAAGTCCCCAGCATCATACCTGTCCCTGAACAGTAAA
CCATCTTTTTCAGGAATGCTCTTGCTCTGTTTGACCTGAGGATTGGGTGTTTCTGTAGTG
CTATTCACACAAATGGCACATAGGGATGGGACAGTTTGGTGTTGATGCAAATGTCAGAGT
GATCATGGGAGGCAGAATTGCTTCTCTCCCATCATCATCAATGGCCTTGTTCTCCCGCAT
CATCTCTTGGATTATTGTTGCATGCCAACTCCCAATTTCAAATGCCAAGTCAACAGTTCC
TTCCAAGGCCCCCAAAGATTTCTGTTCTCTTTGGTACCAACACAAGGTCAAATGAAGTCC
TGCCAAACATCTTCCCGCACAAATTGTTGCCAACCCTATTCACTCTGGAATGAGGAGAGC
TAACTTTAAACATTGAAGAAACTCCAGGTAAATCATAGAATTCCAACTTTGAAACAAAAT
TCAAGCCAATCTCCTTCTGTTCATCAGCAGAGACAGACAAATTCCAAAGTATAGGCAGAT
TCAAAGACCCTGAATCAATTGGAATGGCTATGTTGTGGTCTTTTGGATGCATGACTGCTC
ACAATAACAAATGCAGAACTGCCACAAAGAAACTATCAAAGAAATCAAGGAAACCTGGAT
GATAAAGGATGGATGGGTGATGACCAGGCCAGGTCCACAATCAAAGTAAAACAGTTTCTT
GAGATCAGACAGGAATGCAGCCATTGTGGGCTCAGCCACGGCATGCTCATGGTGTTCACA
GACAGGCAAGAACATGCTGTTGTCAAGAGAAACTATGCTATTGCGGCTTTTAACAGTATG
AGTAAATGGATGTGCTGCAGCAGAAACAGTAGGAGTGGGTGGAACAAGTTGTGCATGATG
CTGTGTTTTCACAATTCTGTGATAATAGGGATGAGTTACCAGCAGACTTTCAAATAGGAT
TCCGTAGATTTAGGTTGACCTAGAAACCTTCGGTTAGGTTTGTGGATTTTGCCAAACCTA
TAGACCTCTGACCTAAATGTGAACCTAACCAAAGTGGTATGTTAGGTTTCAAGAGCAAAC
CTAAGCTAAACCTATAACCGCAAGTCCCCCAACCTTCGATGTTGGACCTAAGTATACCTT
AGGTGGAACCTAAATCACCTTAGGTCAGGTCAAAAGGTACTGTCTAAATTGGCTTCCTAT
ATTACCTTTGTGTATTTCACATTCATTCAACTGTACACAGATTATTGCCTTTACTATGTT
GTTAATATGCAAATAGTATCCATATCTCTTCTCAGCATCGTATGAATCTACCCTTGTACA
TCCACAGAATGCCACAACCAACCAATAACAATAATAGATAATAATATCAATAGAAAATTA
GATATGGTACCAGACGCCCCCCCATCTCATGAATGTGAAGGAAAAGGACAAGGCAAGGCC
AACACCAACCCCAACAACGTCAAACTGACCGACGGCAGAGGGATTGATTGCACTGCAGCT
ATCAATAATTATCAAACAGCACTGACAGACGGCAGAGGGAGGACCGATGACTGAACCACC
GCTACCAATAACAACCAAACAGCCCTGTCCTTTAGATTCCTCTCTTCTCACACAGCATGA
AGAGATATCACAATAAAGACACAGAGTATTGTATCATACCCCTGGCGTCCCTCTCTCATC
CCATCGCACGCATCGCTCTTTCATCTCTAATTGTAATATCCCATCGCAATAATGCAATAA
TTTGATGGCTTCACATACAAAAACAACAATCCACCACTCTCGGTTGTTCACTTTTTGATT
GCAACCGATGCATGTTTCGAGTTCCTTCCCATCAACCAGCCATCCAACACCAGTGACATC
CATCAAATTCCTTTAAGACTGGGGTATAGCCATTTACACCGAAATCAGTAAAACGCATGC
TCACCACAGCCCAAAGATTCTTAGGATTGCAGTGTAACTATCAAGTTTAAAGCAGTGTGT
GCGGTGTAAGTAACCATTTCAAAATCTTACTTTACCTCTGTATTATTCTATTGTGCCTAT
TATATTTATAATAACAGGAAGAGATCAATATTTCACCTCACAGGTTACAGACACGAAGAA
CATGTCGCCTCTCCATTACATCTACTATTGTTCATTACTACAAGTGAGTAAATTCATTTT
TGCTGCCTCCCTGATCGTAGAGAATACGTCCCGAAACCAAAATTGATGGTTGTTTTGTTA
TCTATACATAAGGTTGAAGAACAATTGACCCTCATTAGGGGCAAAAGCACATCGTCTGAC
AGAGATATTCCTCATCAAAGAGGCCAACTACTTGCAATGAAGGGCATAAGTTCATTTTTG
CTGTCCCCCTGATCATAGAGAATTCGTCCCCAAACCAAAATTGATGGTTGTTTTGTTATT
TTCACATTATGCTCAAGAGCAATCAACCTTCTTTTAGGGCAGAAACACATCATCCGACAG
AGATATTCCTTGTCAAAGAGGCCAATTATTCGCAATAAATGGAATAAGTTTATTTTTGCT
GTCCCCCTGATCGTAGAGAATACGTCCCCAAACCGCAATTGATGGTTGTTTTGTTATCCT
GATCGTAGAGAATTTGTCCTCACACCGCAATTGATGGTAGTTCCGTTATCTACACATTAA
GCCGAAGAGCAATCAACCCTAGTTTGGGGCAGAAGCACATCATCTGACAGAGATATTCCT
GCAAGAGTTTAGCATGCATGCATGTGACCAGACTGATCTATCGCATTTCGCTGTTGAATA
TATATTGTATTCACTAACAATTGTATATAAATATAATAGGAATCATGCCCAAACGACAGG
CCATTGCCCCAAAGAGACACAAGAACAAGGTGCAGAGGAGTATTTTTGCAAATGGTGACC
AGCCAAATGCAATTCTCCGCTTGAACCAACACTCGCTCATGTTGGACAAGTTGATTTGCC
TGACAGACTCTATCTATGGTGACAATGTGCCAGAGGATCTTCAGGGGTATCATTTTGTCT
ACAAGATTGTTTGCATGTTCATAGATACCTGGACAAAAACATACAATATAAGCAAGTTTT
ACATGGTTTAGAAAGCAAAGATGTCATATATGCTCACATTCAGTGAATCTTGTAAGTGAT
GCTTCTGAAGAACTATGATTAGACATTTTGAACATAGATAACAAAGAATGGATGACTTTC
AAATTTCAAGTATGAATGCGTCAAATTTGTAACTTTATGAGAATTCAAAAATTGTAACGA
ATGATCAACTTTTATTGGTGATGCGTTAATGTAGAATGTGTAAGTGGTGTGTTAGTGACC
TAAGCCGTTTTGATGTAGTTTTTACTATGTAGTAAACGGGTAGATACATGTGGTTGAAAG
ATTTTAATTATGAGAGTTACACTACTGAAATAGGTATTGCATGGTACACTAGGTGATTCA
TGCATCACCAAGCACAGGTGATCCTGTTAGAGATTGGAGGTGATTTTAGGGCAGTTCCAT
GACTGTTCCTTTTCTCTCAACTGCCAACAGGAACTGTCCCATGAGAAGGTTTCTGAGAAA
GAAATCCTCTCTTGGATATTTTGTCTAAGAAACACCTAGAATGTATATGGGTGTTTCTCA
AGAAAGAAATTGTCTTTTGAATATAGTTTCTCAGAAACAATATCTTATGACTATTGTACT
TCCTTTGTGTTACACAAAGGAAGAGGACCATTGGAGGTTCCAGGTGGAACCTCTTTGGGT
TTACCAGTTAAGGTAGATAATTGGCCTATGTCACTCGCCCCCACGATTGGAGAATTAGCG
TGGCTCGCGGAAAAGTAAAACCTCGGTGAGGAAAAAAATCCGAATATGAGCCAGACTTGC
AGAAAAACCGTTCTTGTTGAGGTTAAAAATGTGCAAGCTGCCTGTGACGATTTGTACCTA
CATATTATTTTATGTAGTATATGAAGTGTAAGTTCATGTGGAGAGGGAGATTTGTCATGG
CTTATGATAAAGCTGGTTTGATTGTACTCTCCTAAGTCAAACTTATATTCTGACTTACTT
CCGCGTGTAACCCTGATTGTCTTATCGTATACTGTCTGTGATAGTCCAATTATCACTGGT
ATACCGACTGAATATTTGTGCGGGTAAAATACCTTTGTTTACTAAAGCATTGCTTTCCAC
GGACCATGTGACCATAAATTTATGAGGATAATTTTGGGTCGGTTTGGTGTTGCCTGGTGT
CTCCTATTGATTTTGTCTGTGTGTGCAAAAGTGGAATGCCGAACAACAATTCCATCTTAT
GATTGCTACGCTACATTTTGGGGATAGGCACTGCATAGTAGGTATGAGTGAATGGCATCT
CAGTGTTTGTTTAGGTAAACATTGTGCCACTAGAAGCTGCTGACAAGACCATGATTGGTA
CAGCAGGCCAAGCATCTCCCTGATTTGGTTGATGTTGAACTCTAGATAGTAATTCACTTT
TTGGGTTTTGATATTTGAAGACTCTGGTTGACTTACACTGGGAAGCCAAATGAAATGCAA
ATGGTCCGAAAGTGGAGTGTTGAAACTGTACCTTAATTGTCACAATTTGTGCACAATGTG
GATATTGAACCAGGTCTAGGTACGAAGGTGCTGATAGTACAGATATTCTGTTTGTTATCT
TCTGCAATCCTTTGTGTTGGTATATTGTCCCTCAATTTGCTCTGTCACCCCTATGTATCC
ATGGGAATAGTTGCCCAAAGGGTCAGCTATCGGCAAGTGAACAATGTCAAGTCATACATA
ATGTATTGACTATAATCATTGAAAGGTCTAAGCGGCAACGTCTATGTCTTTTTGTACCAT
GAAGAGTACGGATTCACTGTTTATGATATCCTGATGTATTTTGTAGCAGGGATCCAGGGG
GGGGTCTGTACCTGTACAACTCTTTTGTTGGTGGTAATGACATTGCAACATAACTAAATG
TGCATGTGCGTACCTATTTTTATATTTTGAAAGACAGTTGTTGACTCTAATCTTATGGTT
TATGGAACCATATTGTGACTTCACAGCGAGCATCATGGAGAAGTGAACTTTCCATGATAT
GTTGACAACGTAATGTTGTGTTTCTCATTGGATTTGTCTAAGTTAGTGTAGCAATACTAC
ATTTCTGTGTATAGCTGCCTGTGTTGCATTTGTTTTGCATTGCATGCCAACATGATGCTA
CATGTCTCTCAATAGAGATGTTCATGTTTAACTTATCCTGTGTGTGAGATGTTATTCCTG
TTTAACTAGGGATACTCACAATTCTATATGCTGTGGTTTTACAAGAACAAAGGTTGTGGA
TCCTTTGTGTTGTTGTGCTCATATGATCATGAGGCTTATTTTATGGTTTGTTGTGCAACA
TGTATGTGCACTACCTATGGTCATCCCGTTGTCTTTAGCAAAAAGACCCACGTTTTTCGG
TGACTCTAAGAGTCCTTCCTTATGGACACCATATGTGTTCTCCATGGATAATTCTGAAGG
TAAACCGTCAGAAATTCTCACAAGAGAATCAAGTACTAGTCATTGAGGCTCAGTGAGACC
ATTATCTAGTAAGACACAGTTCTGTTGAATTCAATAATGTTAATCATGGTCAAGGATTCA
ATTTCTCTTATTCTGTGTATTATATGCACTCTAAGTTCAGCAAACTGTACTAGAATGCGA
GCATACCCAACCTGAGTTGGTGTTGCTCTAGACTTGTTGTGGTAACAAATGTCTAACATT
AATCTGTCTCTTTTTTGTGTACGGTGTACCTCCTCCTCTACAATTCCAGTTGCAAGTGAG
GCGAGACAATCATATTGTCTTACCCAAGGTTCTCCCTTGTACTGGACCACCCAGTAGCAT
GTGAGTTCCTTGTATGGGCGAATGTTTTAGCGAGTTTTCATCTGTTTGTAAGCATGGTGC
TTTTGTCGTGCAAAGACTGTGGGTCTGTTAGTAAGCCCTTGTTGTCTTTGTGCAGAGATG
TTGTGTATTGGTTTGTCATGCAAACCTTTACTCGCTGCTTGGAAAGTCCATCCTAACCTT
GTTTAAGGTGGTCTCTCAAGCTAGCCTTTGGAAAATATCATATTACTCCAAACGAGTTCT
ATTGAGAACAGTATGGCCATCATTGACTCCATTGAATGTGCTTGTGAGGCACGTGGAAAA
TCCATGATTGTTATTGCTAGCTCTGAGTAGGTATAACCTTCTTCAGTGTTTCTCGGCATG
AACGGGTTCTAGATGCGTCAGTATCTAGTCTATGATTAGTTGACTTTTCATGAAGTCTTA
TGGTGTTTGCAGAGTTGATCATAGCCACATCTACGGTACTGTAAGAATTCTTTTGAGTTT
AGACAGTTTTGCTAACTTTTTGTCCATATCTTATTTTAAGAATCACTTTTTGATTTACAG
TAATTTGTGTTTGTTTGGGTGTTCTGTTCTTGTACAGCCAGTTCTGACGACGGCTGTCAA
TGAAACCCTCCAGTTGCCAAGGTAAATTGTCCTCGTTGTTTTACTTGACTTTTGGACTGC
GGTTGTGCTCTGTCTTTATAGGCTGTAAACTTACCTCTTTGGAAAAATAGAGGTAAACAG
GCACGTTCTTCCAACACACTGAACTTCATCAAACAGTTTCTCTTGTCATGAGAAACCTCA
GTAACGTGTATGAAATTGAGTTTTGTAGTGTAAGTGTGTGTCTTTTTCTTTTATTTTGAC
ACAGCTTGGAAGGTCTGCTATTTTACTCAACCCCCAGAGGAGTTTTTCACAGGAGTGGTT
AGCTCTGTGATCATGAGTATTTTTGCTCAAGAAGAGTCCTGCACTTAAGTGGTTAGCTAT
GTGCTTGTTATGTTGTGTCCAGGTTTTGTTTCAACTCTGGTTCACAGATTTTTGCAGACT
TTGCATCAATTATCACTGGCAAGGTAAAATTGATCTTAACATATTTTATGTTGTTATTTG
TTCGAAAATCTAGAACAATTCAAACTCAGTTCTTGCATTTGTCAAAGACTGAGGTCATAT
GCTGGCTTAGTCACTCTGGGTAACATGTACTCAGAAAAGTGTGTTTTGACAGGAATTTAC
TGCTTGTGCAATAAAAAACATCGTGTGACTTTGCCCTTCCTTTTGAGTAGGAAGAACCCA
TCCTGCGTGCGCCAAGAGTGTGACACCTGCCTAGCTTGGTAAGGAAAACATATGGATGTT
CCTAATTTTGGAACATGGGGGAAGCTTGGAACTACGTCCATCTTGCTTTCACTGTAACTG
TAGCAACACCTTGTCAGGGGTTTGAAACCCACAATGGTTTGATTTCCAGTTGCTATTTTG
TTACCTTGGCTTGTGAATAGTGCGCATGGCACATGTGTATGTTTCTCTATGTGGGAGAAG
AGTTCATCTTCTTTTTGAGAAAACAATTCATGATGCCAGAAGATTTCTTGGCATTTTTGT
TTTATTTTTACATGTAGCAAGGTATTTGAATATCAGGTTATTTTAACGTGACAGTAGAAT
TTTGATCAAGATTTTCTCTAACGAGCTCTTTAATTTAAAATTAAATAATTCGAATTTATA
TTTTCGGCTCTAAATTCTATTTTCCTCGGACCAGAGGATGTGCAGTGGCTATTCATAAGC
CAACAAGCTTTTCTTTCCTTTTTTGCCAAGCTCGGTAGCTTATATGCATGAAAGGGATAC
CACATGAGAAGAATTCTCACTCTTGTGGACTTTTCTCACTTTTTTGCTTGGATTTCTGAA
AGAAATCAACAAGTTGCGTGTTTTCCTGACAAAAACCGCCAAAAGTATGCAGCATTCTTG
CGCAAATCAGAAATTCACGAGAATTTTGCTAAGAGTGTTTCATGGGCACGACACGTAGTC
GTTTTATGGGTCCTTCTTGCGCCCCCATGCGTGCTGGGACTTGGAGACAATACTCCGCGT
CACTCTGACGTCTGACCGGGATGCGGCAATATATTGCGCTCCTATGCCCATGTGAGGAGT
AGAACAATGTTCTCTCCTAGGCTGGTCCATCGCGCACATGGGCTGAGCCCAGCGAGTCTA
GGACACCTGATATGTGGTCGTTTTTTTTCAGAACGTGATTGCGAGGGCTGTGTCGCGAAA
CGTTTTGTAAAATGGGCTGTGCCGTGACGCGCTCCCATGTGAATGGGGCTGATCCACGAT
CGTGGGACTACGTCCTGCGCGGGCTCATTTTCCCTTGAGGATGTGTCTTACACATTGGAA
ACCCGAGAACCGCGAACTTCCAGGGGGATTGCAAGTCTTTCAAGTGACCGAAACGTCTCG
GGGGTCACGAGCAAGCTTTTTAGTCCTTAGAGGCCATACGATTCTTCATAGGGCATTTTA
TGCCCTAGAAGATCTTTTTTTGTACTGCCCTAAGGCTTTAAGTACTTAGTACTCCGTGGT
GTCACTGCATCTGCATGTGATCACGGGTACGGACTAATTTTAAGTCTAATCGTGTTTTTA
GGTCTAAAAATAGACTACACACATATTGCTCTTTCAGAAAAAAACAAACCGAGGCACTTA
TGTTTATTGCCTCCTCATTTTTAATGAGGGGCTGCTACTACCTAATAGGCACGTAAGCAT
TCGTGCCACAAGTGCGTATGATATGTCACAAGTGGTCTTTTTTTACGGCAAGTGCACTAT
GTGCTAAATGCGTGCTCTGCTAACAAAAGCGGAGTATACCCGTGTCAAGTGGGATCTAGT
CCTCACTGACATACAGGGGAATTCTTTTTCGCTACGTGTTTCAAAAAAACACGTGCTGGC
CTGTGAGTGAACTCACTTCAACTGGCTGAGTACGTGACTTGGGGCTCAGCTGCGGCTATT
GCTACTCTTGGGGTCATGCAGCACAAGTTGCGCCACGTGTAACACACCAAGTGTTTTGTA
CGGCTTTGAGCAACAATGGTCGACGGACAGACGAACCTACCATGGTCAACCACCGACAAC
AGCTGATGGATGATGGATGGTGGAACGACGGACAGACGATCCAATCTGGTTGCGCGAAGG
CTATCAATTGATAGTGACCTAAGCCGTTTTGCTGTAGTTGTTACTATGTAGTAAACGGGT
AGATACATGTTGTTGAAAGATTTCAATTATGAGAGTTACACTACTGAAATAGGTATTGCA
TGGTACACTAGGTGATTCATGCATCACCAAGCACAGGTGATCCTGTTAGAGATTGGAGGT
GATTTTGGGGCAGTTCCATGACTGCTCCTTTTCTCTCAACTGCCAACAGGAACTGTCCCA
TGAGAAGGTTTCTGAGAAAGAAATCCTCTCTTGGATATTTTGTCTAAGAAACACCTAGAA
TGTATATGGGTGTTTCTCAAGAAAGAAATTGTCTTTTGAATATTGTTTCTCGGAAACAAT
ATCTTATGACTATTGTACTTCCTTTGTGTTACACAAAGGGAAGAGGACCATTGGAGGTTC
CAGGTGGAACCTCTTTGGGTTTACCAGTTAAGGTAGATAATTGGCCTATGTCATGCACGT
TGTCTAGCATGGCATCAATTTTCTGTAAGGCTTGGATTTGTCAAGAGATCAAACACTGTC
ATTGAGGCAAACAGCTCTGATTTGGATACTATTGTTGCAACAAATCTCATGGCAGGAATG
CAAGCATCAACTGCACTAGGTGACTATTAAATGTTTGGTTCCATGCTAAACCCACTCAAG
CAATGTGAAGAACAAATGATAGATGCTGGTCTGTGCACACAGGAGCAATTTGAATACAGG
AGGGAGGAACTTCTTGACAGAATGACACGATATTATGAGAGAAAATCCCATTCCATAGAA
GTGAGCAATGAAAGTGGCAGCGCAGCAAAAACCAAAAAGTACAGTAAACTCCAATCAGTA
TCAATGGACTCAAGCCCTCAATAACAGACAAAAGCAGAATTTGAGCTGTTTCAGAAATAT
AACGATGTTGCATATCTACCTGAAATGAAACTTATTAAGGTCCTTTGTGCAATTGATGAT
GATGGAGATCCAAGAGAGCCTGTTTACAAGATTGGCCCAGTGATCAAACTGGGCAAAAAT
GTTAATAACCACTCCCGCAATCATGTAGATTATGTCGACAACAACGGAGGGTATGATATA
GTTCGTTTTCTCACTGACTTTGCTGACCAATTTCCATCATTTACCTTGTAGACATTGGTC
AACTATGTCCATATATATCTACTGAAGTTGACCATGAGTCGTTATTCAGCCAAGCAGGTT
TCATGTCTCATCCAGGAAGAGCTCAATCAAACATACGCACATACAAACCACTGGTGATTG
GAAAACACCGCCTACAGAGGATTTATTGTCATGTGCCATCTGTTTACTGGCTCTATATGG
AAAGGCGTAAGAGTGATAAATGGGATGAGAAGGATAATTGTGAGGATGACAGGTTCTTGG
AGATTGAAAAGGAGATCTGGAAAGAAATAATCCTCATCATAGCAATGAGCCAGAAAATGA
ATTGATGAAGGAAAAAGTGAGAGTGAGGGGGAAGTTGTTGATGATGTAGTGGGGTTGACA
CTTGAGATTATTCATGATTATTAATGCATTAAAATTGGTAAATATGTGTCATATTGACCT
CCAATAATATTATAGTATGTTGTATTTATGCAAAAAATTGTTTGTTGCTGTCTCAAAAAT
GCTTGAAAATTGTAAAAAAGCTGACCTAACTGCTGACCTAAGTCTAAAACCTATAGGTCA
GCCTTAGGATTCTTAGGTTTTTAAGAGTTTTCAGCAATCCTAAACCTAAGTTAGGTCAGA
GGAGGTCACATAAACCTAACCTAAGGGTTAGGACAGCCCTTGTAGGGTCAAACCTAACCT
AAGCCCTTAGGGCTGACCTATTTCTAAGTCTGGTTACCAGCAAGGTGGAGGCAGCATGGG
AGCCTGAAGTATAGGTGCTGTTCCATCCACAACCCTTGCTGCAGCACATGTACCAGATGT
TGTTCAACTTTTGAACACCAGTCCCAGATTGCTTTTGTGAACCACCAACATTACCAAACT
TGGACCTCTCATGTTGTTTGGCTCTAGAACTGGCTGTGATTGCCAGATTCAGTCATCTTC
TTCTTTTCCTTGTCCCATTCCTTCTTGTTTGCCTCAATGCAAGCTTGGTCTTTAAGTAGC
TGGGATTTATTTACACCATGGTCTCAATTGCAGTTCCGACAGGCACTAACCCCCCCCCTT
CCACTAGGAATATGCCAATTGTTTCCTGTTGACAAAGAGTCGTAGAGATAAGTTGCCTTT
GAAAGGCTGCCAAGGATAAGGGCCAGTGCCATATAGCTACCTCCAGTGTAGGCGGTTGAA
GTTCATTAATGATGCATGGTACTCTCCAATTAAAACACTTAAGTGACCTTGGAAACAGAA
CCCTTGGACAGTCCATCCATATCATGACTATTGGTCTTGTCTAACAAAGCATCTACTCAA
ACAGGACTTTTGAGAATGGCATCCACTTGCTTAGCTGCAAGAAAGACATTTTCACCCTTG
ATCTTGGCAATATTATCCTTACCAAACATTGTGATCACAGACTTGAGCGCACATCAGTGG
TCATCTGGAACATGTGCAACATAATGAGATGAAGATGAGTTGCCCCACCCTTCTAAAATG
GCTCCAATCCCTTGAATAAATCTTTGATTCCATCCTTGAGGTCTTGTGTGCACAAGTTGC
AAAGAAAAGCAAAGAACCAGGTGCTGCCTTGACAATTAACATCAGACTGCCATTGCTTAA
CTTGCAGAAGGGTGAGATGAGTCCAATCCTCAAACAAGTTGATTGTCTGATCCCCATACT
TGGCCCAGAGTGCACGAGCTGTTGGATCAGTGACTTTCCAAACAAAAACTATCTCCATGA
AAACATAACCAATACAGTGCTTTTGGGCACCCTTGATCTTTGAATAGTTCCCAATGAATT
GCTCTTGAATGTTGGACTAAACAGCATCCACAGGGTCTGCTTCACCACCTTCACTCTTGG
TGACAAACTGCTTCGCGGCATCCATCTTTGGACTCAATATCACTGTTACAAGGGCATATG
CGGACGAGTATTCCTTGGATCCTCCAATGCAACACTTATTACTGGGAATGATATTTTCAT
TCTTTGTAAAATCAGACCACTAATTGCACTTGAGTCTACAAAGAAATCATTAAGTTGATT
GGCGGTGTCTTGTGTGTTTGACATACTGTTTTCAGTGTGCACTCCCATAGCAGATATAAC
TTACCCTTGGAAATCATCAAAATCAATACATCAAGCAGAATCAACAATCCTAGTCTCTAT
TAACTGAGCTGAGGTTGGTGATAATAGCTTGACTAATCTCTCTAAATCCTATATATATAT
TGCATTGAAAAGCAGCTTTGTCACCATTTATGCACAAAGCTTTTAATTAAAAATGGATTG
TCTCCAAACAAGGGGACAACCAACTTTAAAAATTAGATTTTCTCCAAACAGGGGGACAGC
CAAGTTGAAGAAAACAATCTCCCTATAAAACAGCACTCCTGATTGTGACCAATGAGCAGA
CTCTTTGTCAGGAACTTTGGGCTAGTAAACTGTAGGAATTAGGAAGTATTGAGCTAATGT
GTACTATTTAGATGTACAAGCATAGACCTTTATATGGAGATGAGTTTAGTTTCAACAAAT
GTGAAAATTATGATTCTGATTCAATCTAAAAATGAAATTCTTCTCACTTATTCTCCATGT
TCCTGGATGAGAATGCATGATTGGACATGATAGGAATTCAATCAGACACAATCAATTAAC
TCAAAGAATTGTGTCACAATATTCCCGACGCAATTTCACTACCCCAAAACACACACTTTA
AAGCAGCCCCCAGCCAGCCCTTTTTATTGTTTGCGCGAACCATGGCAGTGTTGTAAAATA
AGGTCATTGTGCATTACAAGCACAATACTAAGTACGTCACATCGTTCCACCACCAACATT
CATGTACACAGGGGTTCGATACTATCGATTCCAAAAGTGTGACACCCCACCAATAACATT
CAATTTTTGTACAGACATCATGCAAGGTCATCAACTGGATTATTAGGATTAAGATTTGCA
AGCTGAGTGATCTATCAATAGTCCTATTAGGATATCCTGAATGTATCGACCAATACGAAG
AACAATGGTCCCAGATCCCAGGGACAATGCAATGTGTTGTTGAATACATGTCTTTGTCAA
ATGAACAGGGAATGGGACAAGAGGAATCTAATTTACAGAAATCTATGAGGTCGCTCTCTA
GGTTGTCCCTTCGAGGTCAATTGGAGTTGGAACAGGGGGGAAGCTTCATATGTTTTCTGT
AGCATAAGGCAGGAATGTTAGAAGATGATTTCTCTGTGTTGCAGACTGCATCCCTAAACT
CTTTTGTGTACAATTGATCCATTTTTAAGGTTTGACAGGGGTTTGTTGCTTTCTCATGGC
TGGGTTGGTTTCATTTCCATTTTTACTTGTGGTGCTTACTTGGTAATTTTGTTCACTGGA
AAGGTGGAACATAATGTTCTGCATGGTATGGTATGGTCACATCTCACCTAAATCATGGTG
TGGCTAAGGGAGGTAACACTTCTTGTGAGCACCCACTAAATTTGATCAAGAACTTGATGC
AACGACAGAAAATAAGAACCGCCAAAACAAATCAATTGTTATTCAGAATGTGTCAGAAAA
TGAGAGTTGAGTTAGGGTGTCTGAAGAACGAGCCTCAAGCACCATTTACCCTAGACTTCA
TCAAGGCTGCCTCTCTCTTAGGTCTTCCATCATACAAAAAATACAAATGTTTTGTAGAAT
GTGCACTTGGAAATCTTGTCATCAAAAGTGAAATGGCCCCCATATGTCAACTTCAATGCT
ACTGAGTCCAATCCATGAGATATCCCGATGCTCCGCTTCATGTCTTCCTATCAAAAGATC
AGAGATGTACATACAGAGAGAGACCCAAAGAACTCAATCAGTGTGCTCATGAAATATTAC
TTCAAGGTGGGTTTGTTCCTTCACAATTCCTTGATAGTTGTTTTGTTCAAGAGAGTGTAA
AGGGTTCATTTTCTGGTTGGAGTGAATCCAATGCAGATAAAGTATGAGACATATTGGGCT
GTGAGGATGACATCATTGACTATGATAGCAGATCAGTATTGATGAATTGGGAGTCCCAAA
CAGACTCGATAGATGAGGCATCAAGATCACTTGAAGTACCAACAAAATCATCTGGTCATG
TGAAGCCACTTGCCAAAAAACAGATCGCTAACATTCTACCAGCATATTCCCAAGATAGGT
GTAGCGCCTCATCAGAGCCCAATATTTGATGTCATGCCCAGTAAGCTTCGATCAAAGAAT
TTCATCATTCATGCATCTGTTGATCTTATAGAGATCAGAGTTTATTGTGATACTTTTTTG
TCAGGAAATGGTTCGGAAGATCCTGTTTGGAACAACAAATTCATGGGAAAGGTGTTACCC
ACAGGAACAGAACACAGAAATATGTGTACAACAAAACAGCTCTGCAGTCGATGCCATCAA
ATGAAGAACATGGAGAAAAATCTCTGTTGGAGATGGACGATGGAAAATTTGAATTGGAGA
CTGGTATGATTTTGATAGTCAGTCACAATAAAAGTATTATTCATTATCAATTTGCAGACT
ACAACTTTAACTATTACATATTTGTGTTTTTTGTGTTTCAGCATAACAATGTAGCATTTA
TCTCATCACCTACCAATCAAGCAAACAATAACATATGAAATACCAACAAGACACCCACCC
CGTCCAACCCCACTACCAATGTTAGGATTCAAACATAACAATATCTTGTTGTTCAAACTT
TCATTCCCGTGTCAAGTGTCAAAAATGATCACAATGTATGCCCACCGGATAAGCTACCAT
GCTATAGTGATTGAAACTGTTGAAGCAGCTAGGGAACCGATACATAGCTTCCTCAGGACG
GGAGTTTTTGTAGGCTTTCATGGCCTGCAGTAAACTTGAAATCTCTTTCTTCAAGGGGCC
TGTCAAGCCTGTGTCTATTCAGGCTGACAAAAACAGAAAGAGAAAATCCCGTGTCTATTC
AGGTCAACAAAAACAGAAAGAGAAAGTATTTTGAGGTAAATCATGCCCACAATTGGAGGA
AACTTTGCAATACATGTGTCAGCCATGTCGAATTGGCCACCATCCTTTGGAAGACAATAA
CACCACATGACAAATTTGTTCTCTGAAGCTGGAGTTGCCCATGCATAGCAAAACAAATAT
CTGTCTTCTGCACAAATGATTAAGCACCCGTGTGCGTAGCAAGGAAGGACTGCTTCATTG
CAACCCAAAAATCTTAACAAAGTCCTTTTCTGTCTTGTTGGGTACTTTGCCAGATGCCCC
ACATGTTCTTCTGATTTCAAATGCTCTTCTCCTGACTTAAGACCCAAGATTCTTGTATAT
GTCTTGGGCCAAGATGTCTCTTTCTGATTTGATGAAGAGTTCATTGCAAATCATACCACT
TGGATGAAGAAGTATTAGCGTATTAGCTTTAGAGCTTTGGCTTCCTCATCCAATGTAAAG
TTTCCAAGAATAATGGTAACATTACAGTCATTGCTGCAAAGGAAGATATGTTGGGTTTAA
AAAATTTTGTAATGTCTCGTGTGGAAATGTCACCTTACAATGTGATACATCTTAGCATTA
AGTTGACCGATGGATTTCTTGTGGGCAGTCTTGTCAATTAATTCAAGAAGACCGCTGATA
CAAAAAGTGCAAACCTTGTTTTTGCAATTGTTGCATTGGACATATACAATACTGCAAGTC
CTTGATGGTGCCACTGCAAGCACAGTCCAAGCACATGGCTGCCGGACAATCTCAGGTGAA
CAACAAAAACATTCAGCTGACCACATTTTGTCAGAAGACTAACTGCAGCAACCACCCTAG
AACAGCATCCGATCTGAGTCTATGTATGCAAAGGGTGTTCTGAGGGGGTTCCTGATTTTG
TTGATTTTAAAATTTTTATTTTATTTTTCGTATTAAGTTTTTTTGTATTGAATAAAAATT
TAAAAATTCATATCGATTCGGGCTAGAACACTGTTTTGATTTGAGGCCGATAGCTTGATC
GAAGCGTTAAATTTAATTTAGAGCCTTCGTTTTAGCATTAATTTTCAAAGTTGTTTTGTA
AGCTGAATGCAAATGTAACTAGAGAAATGATTATTAATGAATGGTAATATAATCAAGAAA
AATGTCAGAGTGGACTAGGGTTAGCACCCAGGGGAGTACTACTTTCCAAGAGGTAGCAGC
AATTGCAAGTGATGAAGTGGTCACTGCCAGCGTAAGTGTTGGAACGGGTTGAGAGAACAA
AGACAGATGAAAGGATCACAACAATTGAAAGCAATGTTACCACCTTTGCAGATCACAGTC
AAAAATACAACTTGAAATGGTCACATGTGATGAAACAATCTCAATTTGTGTAGCTATGCA
ATTGCTTTTGACAATTTTGAACGATCACACGGTTGTTTGTGATGAAACGTCGCAAGTGAC
AACGATCATTTGCAATGCAACTATTGCAACAGCGATGAAGCAATCGCAATGATCATTTGT
GATGAAACAATTGTTTGGGATGAAAGTATCAACTATCACAAGAAGATCATCAAATGGTCA
TAGATGTGCGATCAATCATACGGCTGTGATTCATCGTAGGGTGTGGATCAATCGTAGGGG
TGAGATCAATTAGAGTGTGATTGATCGGAGATGTGCAATCAATCAGAGGGTTGTGATCGA
TCAAAGGTGTGTTAGGTGTTAGTGATGATACAGGTGTGAACAATACACTATTGTATGTAA
TGTTGTCCATGCAACAACGCTGCGACAAAGGAAGGGAGGCGAACCTTGATACCAACTGAC
AAGGTATGTAGAATGAAAAATTTAAATCCACTTGGATCCCATGGATAATGATGGGGTCAA
ACATCCACATTCAATTACAATTCAAATGTACTCAAACTTCATTTGTGGTCTGTCTTCACA
CACACAAAAATTCACCTGCACTTTTTCTCAGCGGATAAATTTTGTTCTTGGACTCCCAAT
TGTAGTAAAAAAAGTAGTGTGGACAATTTCGCAAAATTCAGCCCTGTGGAATCAGACTAT
CTGTTGGTTTTGGCATACTTCAAGACACACTCCACACACCTGCAAAAATCCGTTGGACGG
GTAGGCGGGAGGGTCATTCAAGGGTACAAGTTTTCCCGCCATTTGACCAAGTGTCTGTCC
ATCGACCGTATATTCCCGGCCACACGATAAACAATGAAGCCGAGGCCGCGAGAAGCCTTC
GTCCCAACATCTCTTGTCTTCACACAACAGGATGACCATGGCGGTGAATGCCAACTCCAT
TGCATAGTTCATCCTTCACCTGATTGTCTCAACAGCCACCATCGATATTAATTGAGACAA
ACCAAGCTAATCATGTCTCAGAATTCATCGTTTTTGAACAAGCCGGAGACGGCATTGCGT
CGTGCGGAGGAGGTGAGTTCCATTCCAGTGCAGTCAAGTAATGATGTCTCGTGACAAGAT
GTAAACCGTTTGCTGTGTCCAATCCACCCTGCATCGCCGCACGTTCATGCTCGACCTTCT
AACTCTCTGCCCTCTCTTCCTCCCCTCTCTCCATCACACCGCAGCTGGTGTCCATCCAGC
AACCCAACGCCTCCCTCGCCCTCCTCCACGAAGTCCTCTCCTCCCGCCGCCACAAAACCT
GGTCGCCCACCTACGAGAAAATCATCCTCCTCTACCTCGATCTATGTCTCGCCCTCAACC
GCCCACGCGAGGCCAAGGACGGCCTCCACCAGTACAGGAATCTCAGTCAGTCCCAAGCAC
CGGGGAGTTTGGAGAGCGTCATTAAACAGTTGATGGAAAAGGCCGAGACCAAATGCAAGG
AGGCAAGGGATGCGGTGGAACGCGGCGAGAGTTTGGTGGTTCCACCCACCGTGGCAGGGG
AGGGGGACCGACTCGTCGAAAACCCGGAGGATGATGCCGACGACGAAGCCTTCTACGACA
CACCGCAATCGATTTTGCTGAGTACCATGTCTGCGGATCCGGAGAAGGCGCAGCGTGATA
CGGCCTTGTTGTTGCCTGCCTTGAAGTTCTTGTGGGAGGTGTATCGTGCCGTTCTCGATA
TTCTTAAGAGCAATTCCAAGTTGGAGAGGCTTTATCACGGGGTGGCGGTCAATGCCTTGA
AGTTTTGTGGGGAGTACAAAAGGCGAGTGGAATTTAGGAGGTTGAGTGATATGATGAGGA
TGCATTTGGGGAATTTGCAGAAGTATGGATTGATGAGTCGGTTCGAAGAGGGGAAGAGCA
GCAACAAGGTAAGAATAGATTGAATTGTACTTGAGCGCAACGAGGAAAAGTCCAAATCAT
TCATTCTCATCAATTCGTCTCTCACTGTTGACAGGTCCGCGGCTGGGAAGGATGGACCGC
CGAATCGATCGAACTCCACCTACAGACCCGTTTCGTTCAACTCGAAACCGCGTCCTCCCT
TCGTCTCTACACCGAGGGATTCCGCACCGTGGAGGATATTTATAACATCCTACAGATTAG
CCGGGCCAGGCGTAAGATTCCTGGTGTGAATATCCCTCCTCCCAAGGCTAAGATTATGGC
TGCTTACTACGAGAAGTTGACGAATTTGTTTTGGTACGTGCCCTCCAAAACCACCTGTTG
TACGGTGGTTTTTGTCCAACTTTGCTATAATGCTAACGCATTCCTACTTTTCTTTTGAAG
GGTTTCGGAGAACTACCTCTTTCATGCGTTTGCTTGGTACAAGTATTACTCTCTCTGTAA
AGAGTACAACCGGGGCATGTCAGCTGAAACACGACAAATGCAAGCCAGCGCGGTTCTACT
CGCTGCACTGTCCATTCCCAAAAATACCTCGGATATTAGGAAGAATAAACCAGCAACGGG
TGATCGACTTGCCATTCAATCGACAGTAGAAGATGATATCGCGAAGGAGAAAATGGCGCG
TATGGCGACATTGCTCGGATTTCATACGAGAGAACCCAGTCGAGAAGCAATTTTGGCAGA
GATTCGCGCCAAGAATATTATGGATGACGTCCCCCAGTATTTAAGGGAATTGTACGTTAT
TCTTGAAGCGACCACAGATCCTCTTGATATGGTCGAAAAGGCGCGTCCGTTGTTAGATAC
ATTGAGAAGAGAAACTGGTGTCCTCGCCGATGGCGTGGCTGCTTCCGGGGATGTCGATGA
TGCTGCTGAAGATACTGCTCTTGGCCGATATGTCAAGCCTCTTACCAATGTGTTGCTGCT
GAAGCTCATATTTAACATTTCTGCTGCCTACCACACCATCTCCTTGGATCATGTCAAGAA
ACTTACTTCTGGGCTGGGTGTCAGCTTTGAACAAATGGAGAAATCCATTGTGTTGTCGTC
TCAGAGCCGTGCCTTAAGTGTCCGTATCGATCACCGTGCTGGATGCATTCGTTTCGGCAG
TGCGGCTTTGGAAAGTGACGAAATGCGTGGACAACTATCCACTCTTGCCAAGCGTCTTGC
CACTGCTTGCAACTTCATTTCTCCTCCCGATGTTACGTCCATTCAAAAGGAAGAGCAGCC
CTTTACGCTGACGTACGATCTACTCTCGAGTCTGAACACATTGCTACTCTCGAACGCAAG
GTGGTTATCGAAAAACGTAAAGAAGAAGCCGAGAGAATCATCCAAGAAAAACTCCGCGAA
GAAGAACGACAGCGCAAGCAGGAAGAAATGGCACGCAAGGCCGAGGAAGAAAGGCGTCTT
GCTCGTGAGTCCAAGATGCGCGAGAAGGAGAAGATCCAGAAGATCCAAGATGAGATGGAT
GCTCTGGAGAAGAAGCGATATCTTACCGCCATGGGTCGCTCCGTCGAGAATATGACTGCT
GAAGAGTTGAAGGAAGTGGATACCGCAGCTTTGGCTAAAGAACATGCGGAGAAAGCTAAC
AAAAAGAAAGAAGGTGAGTTGCAGACTGCGTAGAATATGTTTGTTTTTACATGAATGCTG
AATCATTCCCTTGTGGGACAATCACACTTCGTTTCACAGAGGCCGAAAGAAAAATCAAGG
AAGCAGCCCGCCAACTCGACCACCTTGTCCGTGCAGTTCGTATTGAAGAGCTTCCCCGAA
TCAAAGCCTCATACGAGGCTAAAATCAAGGAAGATCGTGAAAACTATGAACGAGAGGTTG
TCGAAAAAGCCAAGCAAGCCAAGGAACAATGGACCCTCGATGTCAAAGAGAAGAAAGAGC
TCATCGAGTGTTCTGTTTTTGATTACTCCTCCGTATTTGAGTCTAGAATTATGGCGGCTA
GGAAAATTGTACACGAGAAACTCTGCAAGCAAGAAGACGAACGTGCGGAGCTGGAGGCCG
AGAACGGCAAACTTGCTCGTGCTCGCAAGGTAGGGATTTGCACCCTTGGTATTACTGTGT
GTGTCTCTCACTCCAGATTGTACTTATATTTGTTGTTTTGCCTGCCGTACCCAACTAACA
GAGGAAGGAAGACGAAAAGCGTAGGTTGATAGAAGAGGAAGAACGTCGCATTCGAGAGGA
AGAAGAGAGGAAAGAAGAGGAAGAGAGGCTAAGGCGTGGTGCGTAGAACATTCCATTTCA
GCACCAAACATTTTGTTGTTTTGTATCTTGAGTCATTTTATCGCGAAAGCTAATAACACT
AGTCGCTCGCCATCTTAATTCTTTAGAGGAGCAAAAGCGCCTCCGTGAACAAGAGCTAGA
GAAGAAGGAATTGGCTCGCATGAATGAACTTCGTGAACGCGAGGCTCGCGAACGACAAGA
ACGGGCTCAGCCTCCTCTGTCCAGTGGTTTAGGCGATACCTCTGCGACATCTGAAGGAAA
GTATGTTCCACCTGCTCGTCGTGGTGGCGGTGCCAGTATGGGTGGAGGAACAGGAGGTGC
AAGTCGTTGGGGCTCAGATCGAGGGGGTGGGTACGGCGGAGGCAGGTATGAAGGGAGAGA
TTCAGGACGTGATCGTGTCAATGATAGGGATAGAGACAGGAATCGAGTTAGCCACTTGTC
ACTTCAGTCAGCCATACCTACCTGGTAGTAACGTGTCATGAGGGAACTAAAGCTAAAACA
TACGAATGATTTCAATCAGTAATGTTGTCCGTGTAAGGATTTGCGTTAAGAGGATAACAG
ATTCATTCTGAGCACGAAGAGTTAGTTAAATTCGATTTGAGCTGTTGACACCCAGGTTAG
AAGAGAGAGTGATAAGGATAAAAGTGCACTATTCATTTGCGCTGGTAGCAGCGAAATGAG
CAAGTTTCACTCTTCACTCCTCACATGCCTTTCTTACGATTTCCCAACTAATTGTTCATT
GTCATGATCTTGGAACTTCGCAATGCAGTCCATGTCAAAAAGATTACCTTCCCTTGTGCA
GCTCTCCAAAATAGTATTTATTGTAATTCTTAACCCGAAATTCTATTAACAAAAAGTTTC
TGTGGAGAAGGACACCTAGACATTGCCCTACCCCACACCTTTGGCCTTTTGATTAGTACT
GATGCTGACTCAGTTTTGTGACGGTTAGAACTGTTTAGTCAACTCTCTTGTGAAAAACAG
CAAGGACAAGAAGGTCACAAATTACAGGTATGAGGAGCTTCCTAAGTTATCGAAGATAGG
ATGAGGTTGACACTCAACCTGCACTGAGCTCAAATTTTATGTAATGAAATTCCAAGAAAG
ATCAACTACCAACTCCTACCATCTGAGCAACAGCTAGATCCAAGTACCTTTTACTCTTGT
TTTTTTCCGATTATAGACATGATGTTCTGCAAGTTTGACTGCTTTGATCTCCCTTTTGCA
GAAATGACTTGAATTTTGCGCTAGGTATCTTCATCCCACATCATCAATGTTTTCTTTTCT
TAACCCTTTTGTCCTGATAGTTTTTTGAGATGAAACGCTCTGGCACCCAAGTAATCTGCA
CAGGCCTCAGAAGATCTGGAAATGATTTTGCGTTGACATCTGTGCCTACCTGATAAATAA
GAGCCACAACAGAGACGACAAAACACCTAAGCCTCTTTTGCACCATTTTGTTGCAGTGTC
TTGAAAATAAACTCTACAATGTAATATGTAATACTGCTTTGTTTGACCACTTTTTATAGT
ATAGGGATGATTTTGTTGTCTGGAAAGCAACTGCAAATTTGATATTTCAATAGTTGTTCA
AAATATGAGTCATTGCTCTAACCCCAGGAGCAGAAGAAACTGTCATGGCATTGACATAGG
CCAAGAACCTACCTCAATTAGTACCCTCATTGGTACCCTTATTAGTACCAATATGGACTA
ATTCGAAAATACCCAGATAGGGATTAGTTTTGAACAAAGGAACAAAGATCCACATCTTTG
GATCTTCAGAGCAGCACTGCCCAAAGATCCATATCTTTGGATGGCACTGCCCCCTGTCAG
AACACCCTCAAAGAGAAGGGTAGAAACATACCAGATTGGTGTAGAAACCTACACAAAATC
ACATTGTTTCGTTTTAGGATGAAAGGGATTGCATTGCCCTTCCATCCACATTTGTTAATT
GTAATTCATAAACAATAAGCTCACAATTTACTTTCATCAACAAATCTATATCACCTTTAT
CTACATAATAGGTATTTAGTATTTTTATCTCCAAACGGCTTAGGTCACTATCTATAGATA
GCCGCTTCCGCGACCTTCTCGCGTGAAAGCCACCGAAAAGTTTTTTCCCTCCACTCCGCC
ACTGCGTGTTCCGTTGCGCAAGCAGACCCGTCGTCAGCTACGCCATACGAGAGTGTGCAA
AACGCAACTACGCCGCGTCAGCCACGAGAACTAGCGCACGTCAGCGGTACCCCTAGGAGC
TTTTTTAAGGCCCTATTCATCAGTACACGCCTAGGTGACGACTTAAGAGAATGAGCACCT
CAAAGGCAGTCCCTGATGGACTTAAAAGCCAAGAGTGTGAGAGGAACCCGGACGGAATAA
GCCGCCCGCTCCATACATACCCGAAAGGGATGTAGTTCAAGATGCTTTGGCAGTAGATAC
TACAGCCAGCACGATGAAGCTCACCCTACCTGGTAAGGTAGAGCTGAGGGTATCCGTATG
GTCAAACGGTACCCCTGAGCAATTCCTGATGCATGTCCAAGCAGCCCTGGATGCCGTGAG
GCAGAAGGGCCTTGATACGGCATATGATAAGGTCTGCAAGGACCAGAAGGATTGCATCAA
GAAGGCAACCAAGGCCGAAGAAGCTTTTAAAAGTTACTCGATCGGATGCGAATCCTCCCG
AAGAGAAGGCTTATGAAAAGGCCCTAGAAGCCGCAAAGAAAGCTGACGAGGCTGTTATGT
CCGTCATCAATCAAGTGTTCAGCCTCTACTCCAACCTACTCACGGAGGAAGCAAGGCGCC
CTGGAAGAAGATCGTGAGTGAACAAATTGACTGTTCTCCATGGACGGATATCTACGGGAA
GAACATCCCGAGAAGCGTGAGCAGTCTTGGGGGTCATTCATGGAATGCGCCAGCTTCCAT
TTGTTGACCGTGTTCCGTAATGACGCTGCTGAGACCCAGCGCTTCTACATAAGTAACGGG
TTGAAGAAGCCCAACAGGGTTCCGATTCGCCAATTCATCAGCCGCATCCAGCAGCTGAAT
GGCTACTTGGACTTATTGCCCTGTCTTTACTACTCCAACCGTGCCACCAAGCTCACCACT
GCGGTGAAGCCGCTCGATGACCCGACCTAGCTAGTCACATATTACGCATGGTCCCAAGGA
ATTGGCAAGACCAATACGAACTCAGTGGGGCATCGGTACCCCAGAGCGTTCGGAAGCTTC
TAGAAGCACTCGAACGCATCGAGAAGGCTTATCCAACCGACAAGGATCGTGATGGGCCTA
AAAGCTCTGCGAAGTCTGGCGACTCCTCCAAGCAGAAGATGGTTACGTTTAAGGATCGTA
TCCCGCGTAAGCGACCACAAATGCGAAGCACTGTATATTGTGCAAGAAACATGGGGGCGC
GCACACGACCCATAATACGCAAGACTGCCGCAAGTATGCGAAGGATGGTTCCTTCAAAAA
GGAATTCACAGGAAGAAAGCCCCGTGGGCCTTCGCATTCTAGTGAGGCTTCTCCTCGCAC
CAATAGTGCCTATGCGCAGTTGTCTGCGAAGATCGAGAAACTTGAGAAATCTAACAAGAA
ACTCAAGCGCTCGCAGAAGAACGCAAGCGCCGCCACGAAAGTGACAGCGATGACCGACTC
GCCCTGAATGGATGGGTGCGGTAGTACCGGGGAATTAACTAAATGTTGTAAGAAACTAAG
AAGTAATAAACAACCAAGTGATACTTACCCCAGTCCGAGTAAAACTACCGTAGACTCAAA
TTCAAATATTAATTCGAATAAAGAGTTTATAAAAGATTTAAAAATCTTAATAAGATACCG
AAACATTCAATTTTAAATAATCGAATTGTTTATAATACTACGACGAATCAAGATCAAAAA
AATCTTGCAGCAAAAGTCGAAACCAACACACAGAGTGAGATAACTGCCGAATTGTCGGAC
CCCGAACTGTCGGGTGCCCTTCTCAATAGTGTGAACACTTCTTTCAAAAGTCAAACAGGA
GGAAGAGTCACAGCTGTAGTTGCCAAAGCATGGCACACCTTAGCAACTGAAAATCAACTT
CCACAGAGACACGAACACTCGAGGAAGAGTTGCACTAGTAACAAAGTCCTTAAAGTTCTA
CTTGACAGTGGATCTGATGGTGACTTGATGTTCCATGAAAAGGGAGCATCCATGCATTTC
CCCTACTTGGCTAGGCAGGTGCCAAATTCTTGGCACACGTCGAATGGGGACTTCCTAACC
AAAGGAAGGAGTGAAGTTAATCTTCGATTTTTGATTATTCCAACAGCAAGGAGTATCTGG
TGAAACCAGACGCTGTGGAATATGATAAGAAGAAGATGGCCAAGCCAATGTATGACCTCA
TTCTTGGTTGTAATACCATGAAAGAGTTAGGAATTGTTCTAGATTTTCGAACAAAAGAAA
TAACAATTGATGACGCCATTTTGCCGATGAGGGACATCAATAGTCTGACTAAGTCAACAA
TGGACAAAGCCTGGGCTGTTAACAACAGCATGGCTCATGAACCCAGCAGTACGCAAGATG
CGACTCAGCGAGTGGTACATATCCTAGACGCTAAATATGAAAAAGCAGACCTCCAATCAG
TTGTTAGCACCAACTGTACTCACCTTAGTCTCCAAGACCAAAACAAGTTACTAGAGTTAC
TCACAGAATTTGAGGAACTTTTTGATGGAACACTAGGTGATTGGAACACAGACCCCGTCT
CCCTACAATTAAAGGAAGGCGTGAAGCCATATCATGGCCGACCATTCCCAGTGCCAAAAG
TACACAAGGAGACCATAATCAAAGAATTGAACAGGCTCTGTGAACTGGGGGTATTAGAGT
TTCAGCCCGCATCAGAATGGGCGTCACCCACATTCATAATACCAAAAAAGATAACACCGT
ACGCTTTATCTCAGATTTTAGGGAGGTAAATAAACGACTAGTTAGGAAGCCGTTTCCATT
ACCTAAAATCAGTACAGTGTTGCAAGAGTTAGAAGGTTTCACTTTTGCTACAGCCCTTGA
TTTAAACATGGGTTACTACACCATAAGATTGGATCCTGATGCATCCAAAATCTGCACCAT
CATCTTCCCATGGGGAAGTATTCTTATCTTAGATTACCGATGGGTATTGCAGGTTCTCCA
GACATTTTTCAGGCAAAGATGTCAGAGTTAATGGTTGCCTTAGAGTTCGTGAGAACTTAT
CTGGATGATTTGCTTTGCATCACCAGGGCAAGTCTGGATGACCACCTAGATCATTTAAGG
TTGGTACTTACCAGACTGCGAGACGCGGGCTTGAGAGTCAATGCCCCCAAATCGAAATTT
TGTGCTGTAGAAACAGAATACCTAGGGTATATCTTAACAAGGACTGGCATCAAGCCACAA
CCAAACAAAGTACAAGCGATACTCGCAATTACGCCACCAAAACAAGTCAAAGACCTCCGT
AGGTTCCTGGGCATGGTCCAGTACTATCGAGATCTTTGGGCAAGACGTAGTGAAATGCTT
GCCCCACTCACCTCACTTGTAGGGGAGTGTGGTCATACCAAAGTCACCAAAGCCAAGAAG
ACTAAGAAGCGACCTTGGTATTGGGATGAGGTACATCAAATAGCATTTGATAACGTAAAG
CTGCTATCGCTAAAGATGTAGTTTTAGCCTACCCTGATTTTTCAAAGCCATTTGAAATAT
TTACTGATGCCTCGTCTAAACAACTTGGTTCAGTGATAACTCAAGGTAATAGGCCTCTTG
CGTTCTTCAGTAGGAAGTTGTCTGAGACGCAACAAAGATACAGTGTGACCGAAATTGAAC
TACTGGCCATAGTGGAGACACTAAAAGAGTTCAAAGGTATACTGTGGGGACAACAAATAA
AGGTCTTTACAGATCATAAAAACCTAATCCAAGATGCCCTTGGATTAACCTCAGACCGAG
TATACCGATGGAGGTTACTCCTAGAGGAGTATGGTCCCGAAATCGTGCACATAAAAGGCA
TCCATAACACTGTTGCTGACGCCATCTCCAGGTTAGACTCCGGTCCGATCAAGGATGACA
ACGCCAATTGGATGACGTTCACGAAATGCTGGTGTCATTACACTGAGCATGCTTCAAGTG
CTAACAGCACTTCTACTCACCAAGATAGTATCAATCTGGTGTTTGCAAATCGCAGCAACG
AAGATGCAATTTACCCATTAACAGTGAAGGAAATTGCACAAGCCCAGGCGACAGATGCAA
CTTTAGAAAGGCTTAGTAGACATGACAAGTATACCACTCAATTAGTAGAGGATACACATT
TGTTGTGTAAGGATGGCAAGATGGTCATTCCCACATCCCTTCAAAGTCGAGCAGTTAGCT
GGTACCACCACTACTTGCAGCATCCTGGACACACACGCCTTGAAGAGACGTTACATGCAG
CGATGTATTGGAAAGGTATGCGAAATACCATCCGATCACATGTCAAAAACTGTCGATATG
TCAAATCAACAAACGACGCAAGCATAAGTATGGGAAACTCCCTACTAAGCTAGTCATCAC
AAACCCTTGGGAGGCATTATGTGTGGACCTTATTGGACCATATACCCTCAAAGGTAAAGA
TGGGACAGAAATTGACTTTATGTGTCTTACTATGATCGATCCAGCTTCCAGTTGGTTTGA
AGTAGTAGAACTGCCGGTAACCACAGATGCGGTTACTCCCACGGATAACAAGGGGCAAAA
GGCAATAAGACTCATACCGAACCTAAATTACCATACTTTGACAAATCATCTGCAATGATA
AGTAATTTAGTGAATAAGACCTGGTTTAGCCGTTATCCACGTTGTCAATACATCATTTAT
GACAATGGAAGCGAATTTAAACTTCACTTCAAGCCCTTTGTGAATCATATGGGATCAAGC
GTAAGCCAACCAGTGTCAAGAACCCACAAGCGAATGCAATACTGGAGCGGGTGCATCAGG
TAATTACCTCAATGCTCCGCACTACTGAACTAGACATGGCCGACACAGTAGTTGCCAGCG
ACATAGATGCGCTCCTAACAAACGCAGCATGGGCCATTCGCTCAACTTACCATACAGTAC
TTAAAGCCTCCCCAGGAGCAGCAATCTTTGGTAGGGACATGTTGTTCGACGTGCCCTTCC
TTGCTGACTGGCATAAAATTGGAGAACATAGGCAGCGCCAAACTGACCTCAACACGATGC
GGGAAAATCGCTCACGCCGTGATTGGGATTACCAAGTTGGTGATCAAGTACTTCTTAGAA
AAGATGGTATCCTCCGCAAATCAGAGAGTCGGTATGAAAGTGATCCTTGGACTATCACAA
CTATTCATACGAATGGGACTATCAGGGTTCAACGCGGTACAAAATCTGAACGATTAAACA
TCAGAAGAGTCACACCTTTTTTAACCAGCAGCCTTAAACCATATTAAGCAGGTTTTTTTG
TGTCATCTCCTTCTTCAACTACAACACTTACGCTTTATTATACCAACACAGACTCTTTAG
TTTGTGCATAAAGAGACATGGGTTAAATTTTTTTCCTTCACAGGTTTTTTCCCCTCTTTT
TCTCACCTCATACTCCATTCGTGGGGCGAGTGACATAGGCCAAGAACCTACCTCAATTAG
TACCCTCATTGGTACCCTTATTAGTACCAATATGGACTAATTCGAAAATACCCAGATAGG
GATTAGTTTTGAACAAAGGAACAAAGATCCACATCTTTGGATCTTCAGAGCAGCACTGCC
CAAAGATCCATATCTTTGGATGGCACTGCCCCCTGTCAGAACACCCTCAAAGAGAAGGGT
AGAAACATACCAGATTGGTGTAGAAACCTACACAAAATCACATTGTTTCGTTTTAGGATG
AAAGGGATTGCATTGCCCTTCCATCCACATTTGTTAATTGTAATTCATAAACAATAAGCT
CACAATTTACTTTCATCAACAAATCTATATCACCTTTATCTACATAATAGGTATTTAGTA
TTTTTTATCTACAAACGGCTTAGGTCAGGCCCACCCAACTCAGACCATGGATACCCTAGA
AAGAGCCTCCAGCTACTCAGGTTGCCTCGGGGGGCTGCCTGGCCCCGACCGATGCCTGTG
TGGGCTCAGCCTGGCGGCCCTGAGCGCCTAGAGACCTCTTCAAGACTACCCCCGTGCTGT
GAGTATAACAATGACATGGGCTAACACCATAACTCCCACAAGGTACACTCCCATGCCTGG
AAGGAGGGAGTCGAATAGTCCGAGAGAACAGATTACAAGGAGAAGAGAGAGATTGAGATA
CGATCGGCATAGGTCCATTGATCGTATTGAATGTCGATGGCCTGAGAGCTACGACGAAGC
CGCCATCGGCCATGTTCATAAATTTGGCGAGGCGAGGCCTTTTTAAATCCAAGGGAACCA
TGAGTTCCGCCGCAACCAGCTTGTGAGCGTTCGCCACGCCAATACATGTGCATACTGTAG
AATTAAGAGTGGATAGAATTGTCGTCACCCTGGAAGGGTCGTAGGTAAGCATCCCCTGTC
AGCTGAAGCTGAGTCAAACAAGGATAAATGTAAAGATGTCTAAATGAATAGGACGTCCCA
GGGCTTCCATCATTGTTGACAAAGATAGGGCTTGGGTGAGGGGACCACCGCGGAGTCCCA
AAAGTTGAGAGGGACACCCGGCGACACCACGAGCCAGGTGAGATGCCTGATAATGTAGTA
AAGGCAAGAACTACATCCGCCGTAGAGGTGCGATTCATTTTTGTCTGAGGTAACAGCCGA
CAGAGAATCATACCAATCCCTAAGGGAAGGTCATGTAATGGTCCGTCGGATGGGAGGATA
ACGTCAATGTCAGCGTATGTAAGGCTGAAGGTTTCACTAGAGCGAAACCACCCTAACCAA
AAAAGAGCATTGGCGAGTCCTGCCAGTGCCCAAGGACGCTGGCCAGAGGAAGTAGACGCA
GATGCAAACTTAGCTGCAAAGAACTGATCCATGAAGAGCACATGTCGGAAAAGAAGGGCT
GTGGCTGGTTTTGACTCAGTTCCTAGCCAACCAGCCGACCCCTTAGTGAAGAGAGAGAAG
GAATAATTGTCAGTGGCTCGGCAAGGCTGGGACAGGACACGTTGCTGTTGGTCAATGTAG
GTAGACAAAGCAACAATCCAGAATGTCAAAGTCAAACACAAACATCGATTCCTATCTCTG
GATCATGTTTTCTACCTTTCTTCATGTCGTCGCAGCTGCTGCTGTCGCGATCACTGTTGC
CAGTCTCCCTGAAGACTTCGAACTCCCACGGGATGTTGCCCGGGACATGGTTGACGAGTT
TATTCGTGAGAACAACATCACGTCATTAAACGGGAAGAGGGGAAAGAGTACTACCAATCC
CGAAAACGCCACAACCAACAAGAGGCAGTGCGTCGACTATGACCACGAGAGGGCTCGTGT
GTGCGTACGTGGAGACTGGATGGGCCCTGTGCCCCGTTTCCCAGACAAATCTTTTGAACG
CACTTTTCGAATCACCAGGTCCATGGTCGAAACTCTTGTGACACACCTGGCCAAGAGACA
CTCCTTTTGGAGGCAGACTGTTTGTCGCGCAGGGAAGCCAACCATCTGCCCATACGTGAA
GTTCCTCATGGCAATGAAGATGATTTGCTATGGTGTCTCAGGAAATGCCTTTGTGGATTA
CTTCCAGATGGGTGAGACTACGACACGCAGATGTGTTTCGTTCCTCACAAAAGGGCTTGT
GAGTTGCCGTCCATTGGCAAATCAATACTTGAGAAGGCCAACGAAATCAGATGCAAGAAA
CATTGTCGCAATGCACGAACGAGTCCACAAGATCCCAGGGATGATGGGTTCCCTGGATGT
AACGAAGGTCCATTGGAAGAGATGTCCAACTGCTTGGAAGGGGCAGTTCCAGGGACGTGA
AAAGGTTGCAAGCATTGGACTCGAAGCTGTTGTAGACAACGTTTTGGCATGCTGCCGTTG
AGTTCCCAGGCACTTTGAACGACATCAACATCTGGGAAAGATCGTCGCTTTATGAATCTA
TGATCGATGGTAGACACGAGGAGCTGGATTTTGAATTCTTGGTGGATGGTGAAGTATTTG
ACAAGTTGATTTATCTTGTCGATGGCATTTACCCACCACTGACCCGTTTTCTCTCTTCTG
AGTCTGATCCCCATACCAAACTCGCCTTCAGCTTTGCTCAGGATCAAGAGAGTCACAGGA
AGGATGCTGAGAGAGGGTTTGGTGTGCTGAAGCTAAAATTCCTATCGTTGATGCATCCCA
TCAATCTCCATCACAAAGACGACATATACTACTTGGTTCTTGCATCCATTTTGATGCACA
ACATGATGGTGGAGGCTAGGGTAGAAAATGATGAAGAAGAGAGCGCATACCTGTACAATA
CATTGTTGGAAACGGAGGGGCAGACAGCAGGAGGAGAAACAGTTGATGATTCAGATGAGA
TGGAAGAGTTGATGACAGAAGCACAAGATGACGTGCTGGACAGGGACCTTAAACACGAAA
TGGTTATGAAGAGGTGGGCGTCGCTTTATGATCGCGATGGTGCTCAAAAGTTGAAGAAGG
CCATGATGCAGCATTTGTACCGGGAGAAACATGGTGATGCAGCGTTGGAGAGTGCGGATC
AGTTTTGTGATGAATACAATCCACCTAATTTCTAGTTTTAGATTGGTTATATGTTTTTAA
ATGATTCGTATTAAATAAAGATTGGTTATATCTCTTGAAATGATAGGTATTAAATAATTC
TTATCCATTGAATTAAACACTTATAATCTGTCTACTTAACATTCTCACGGATGGTCTTCC
CACTACAGGCTACTTTGATCTGATCTTCGGTAGGATGGGGATACCACGAATATGGACCCC
AGTCGTTGCTAGGGCCTTGGTCCTCGTCTTCTACAATGTGATCAACGGCAGCCATTGCAG
TCTCGTTCAATAAATCCCAGCAAGGAGGATTGTTGTTGTTAGTCCTCTTCAAAATGAAGC
GTTCAAACTTCGACTCATTCATGAAGTCCTGACTGTCTCGGTTGTGGACACAGGCGAACT
CTGATCCTCTCGAACAAGTCAATAGATCTGACGCCTTGACCTCTTTCCTTCCCATTGCAA
GCTGCACCCAACGAGATTGGTTGGCGATGCTATCCTCTTTATCAGACCCATTGCAATCTC
CCGTACCTTCGTTTTCAGACAAATCATGGTTTTGTTCATTCTTATCGGTGTTACCAATCA
AATCTTCCAGCTGCTTCTTCTTAGCGCAACTCAAGCTGACGAACCTCCTCCTGCATCCTC
CTGTTTGCAGTCTCTAGCTGGATTGTGGTATAGATTTCACCAAAGTACTTCTCATAAACT
TCCAATGGTGCAGACATCATGACTTGATGATTAAGCCATGGTAGCTTGCTGATGTGCAAT
GCTCCTCATGTGCTCGTTGGACTCAGTCAAAGTCTTCTGTAGAACACCCATGATTGCGTC
CGATCCTTGAGCGGGAGACTTGAGGTTGTCTGCTGCTTGTTTGGACACCTCATCCACAAT
GAATTTGACCGCATCAGACCTTTTCGTCAATTCTCTGCCAGCCGGACGAGTCTTGCTTTG
CGGGTGGATGACAAAGCTCAGGTCTGGAGTGTCTTCGTTGTTGTTGCTGAAGATGAAATC
CTCACCTTCAGCCTGAATGGAGTTGGGATTTTTCAAAGGTCTCTTCTGGGATGGGTTGAG
TGGAATCTCAACTTCAAATTTCGGATGGCTACTCAAGAAGAGGTAAGCCTTCATACACTT
GGAGAATTCCTTGGGGACATCTCTCTTGAATGTATGCGACTGTTCGGCGTACATCTGCCA
GATCCTTGAATAGTAACGATCCATAATTTGGTCGTCCTTCACCTCACTAGACTGAGGTGG
ATTCGTTGCGATGATGCCACAGAACTTCTGCACGGAGGGCTGGAGACAACGTTGCCAACA
GTTGCGGAGAGACTCGGCGTTCCTCAACATGTCTATGTTGGCAAAGTCGATGTTGTCCTC
GTTGATACTGTTGGCCTTTCCCACAAGCTCAACGTAATGAAGAGCAATGTCATCCCAAAA
CTTCTCAGCCTTCTTGTCAGTTCCATGCTTGGCATTGCAGCTGACTTTCATGTATGCTTT
TGAAAGCAACAGGAGCTCGTCAGGAGTGAAGGTCGTAGATCCTGCCTTCTTTCCTTTGCC
GGTAGTGTTGGCAGTAGTGTCGGTGGATGACTTGGATTTCTTCTGCTTCTTCTTGCCCGC
TTGCTTTTTTGTGTTAGGTTTTTGCTTTCGAGGAGTCTTTGGGGCACGTGATGATGAGGA
GTTCTCGTCTTCAGAAGACTCGCATGAATCCTGAATCTGCTTCTTTTTTGGTGTCTTCTT
CACCTTGATGTCATCGTTATTGCTATCAAGATGCGATGATTTCTTGCGAGGTACTTCTTC
TTGGAAGTCTTGTTTGCTTGTTTGGTCTTGCAGGGCAATGGAACCTGCTCAGCACTGCTA
TCGGAAGAGCTCTCGTCGTCACTGCCAGAATACTCGCTTGAACCGACTGAGTTTTCTTCC
GCGTCAGCCATCATCTTCTTCTTCAGTTCATCTAGTGTTTGTGACTCTCTTTCATCGGAA
GAGCCTTCTTCGCTACTGGAAGATGGTTGGAATGAATCGTCATCGGAGGGCATGGCTGTG
GATGTTCGTGGAGAGAAAAGGGATGAATGGGGAAGTGTGCGAGGAATATGATCCAAAAAT
GAGTGGGCGACAGCTTTAGCACTCCGGGTGAAAGAAGCCTCTTTTTGCGCATGGAAATTG
GATTTAGTAACGAGTGGTTCCCCGTGATGTGACAAGGAGACTCCCCCTTTGATGACAAGC
TACCTAAAATTGTAAGAACACGAGTGCAGATGACAACCGTGGTATTATTTATAGAAACCA
CCCACCGTTCACAATCCTGACCCACCCTCCTCAATCCTCACCTAATCTGAAACAAAACTT
CTTGTCTCCACCATAAATCAGCACCTCCTCCAAATGATGGTCAGAAAGCAACAAGACAAC
TTTGATGCTTTAAAACAAAAGTTGCATCCGATCATATGTATGAGTTGGAGGGGTAGCCTT
TTTCAGGGTGTTGTTTTTGGTGCGATGATCAAAACGCTTCTCAGTACATATTATATGAGC
ATCCTGGAAGCCGGCGAGAAAATTATAGCATCAACCTGATGAATACGATGTATCTGTTAG
TGGTTAGACATTCCCTCCGAACACGGAACTATGTATAGTATTCCTGTTTTGCATTCACAT
ATTGTTTGCATGTATGTCAATTATAACTTATAATAACTCCTGGATCGGTCCTTTATTTCT
GATAAAAATTTTGTTTTATCTTTCATGTTCACTTTATGTCTCGGGGGAACTCGTGACAGG
CCCCAATGTAGTGGTAGTACTTATTACAATTGCTATGTGAGTGTCAATGATATAACCAGT
CCTTTTCACGTTGATTTCATCAGCTCCCTGCAATTTCTATGGGGCGAAAGCTACCGTAGT
AAAACACATTGCCTACCGCCTATCAAGTTACGGAGACTACAGCAGTATCATGTGATGTGA
TTTCATACTTTCAGAGTACCGGATTCGAAACGTCCCGCCCTCAGAAGCTGGTTTGACAAA
CCCTTTCTGCTCTCCCAAGTGGTTTTTCCATAAACGATATAACCTGGTTTTGCTGCACCG
ATGTTGGTGCTGTTATGATTCCCTACAAATTGATCTTGTTGCTGTGGCTGTTGATTAGGT
TGTGTATTCTCGTCATTCTGTTGATTGGTCGGAGAGACTTGCCTCAGTCGAATCTTGCTG
TGAAGTGCAGACATGGATTTGAGACTGAACTTTGAAGATGCTGTCTGCATTTTCTCAATT
TGATCTCGCAAGCTCCCTACCATAGTAGAGAGCTCGTCAATCTTTTGCTGTTTTTCAGCT
GCATCCAACTTATGTTGGCGGGCAGCCTTCATCATAGATAGATACATATCCATCGATACC
TTCTTAGATTGCGCATTCAATTCGGCTTGCAGCTGCTCAATTGTCTCGTTGTACCTGTTT
TCCAACGCGAGCCACTCTGTCTCTCTTCGCTCCAATTCAGCTTGCAGATTATTTAACGGA
GACTTCTCGTGTAGTTCGGCATAGAGAGAGTCAATGTATGCGTTGCACGACTGGAGTTCT
TTTTCTAACTTTTTGATTTTGCTCGAGAGAAATGCATTTTGATCTGACGTTTCGTTTATC
TTCGAAAGTAGTTGCTTACATTCTAAAGCCTTTTTATCTCGCAGCTGTATATGTAAGAAG
GAGACATAGGTCTCAGTAAAGCAGAAATGACGCAAAGCATGAACGAACCACCAGAATATT
TACCTCGATGGCTTCAGCTAAATCTTTTTCTGAGATTGCCAAGGCATTAGCCAAAGCACG
GTTCGCTAATCTTGCCGCTTCTGTTTCCTTTCGGAGCTCTTCAACATTTGGCGTGTCCAG
TACTGATGCCTCCTAGAGGTGTTTTGATAAATGTGAGTTCAAAGTGCATTCGTAACAAGA
AAACAGCAAAACTGTCTTGGATGACAAACCTTTTTCTTTTCATTCTCCCCCAACAAAGCG
GTCAACCTCTTAACATCCGACTTTGCCTGTTGGTATGCCTTCTGAAGCTCCTCCAGCTGA
TGTTTCAGCTCTACTTCCAACCCCGACTGTGTGTTAGGTGTAGCGGCACCTGGTATCTCT
TGCTGCATTGACAGTTCCTTTCCAACATTGGCATTTTCTGCAATCTGCTTCCAATAAGCT
GATTCGTCTCCCAAGTTAAACGATTCCGATAAGTTCATGTCGAGAGATGACTCGGCAATA
GAGCTGAGCTGGATTGATGGCGAAGAAGACGGGAATGTAGGCAAACTTACAACCTGCACA
GCATTAGGAGTCATCACAACAGGGTCGTTGTTGTTAGTACCATTGACTTGTGTGTTATCT
TTTGTATCTTGGATGCTGCTTCCAAAAGATGAAACCTGGAAAGAATTGCTGTTCACTGAC
GCATCAGCATCGTCCCTCGCCTCCTCGCTCCACATTAAGTTCTTAATGCCTTTTCGTCCC
ACTGCAATTCTTGGCGGGAGGGTTACTTTCCATTCAGTACCGCGTTGAAAATGATTCCAC
TGCGGCTCTTGGTGCACATTTACATTATCCACGTTCAATTCGATACCTTCATGAGAACCT
ATCGCTTTGACCCCTCCAACAGAATTTTTCTGACTGTTTACTTTCTCCAGTCGCTTTTTC
ACCAACTGTACGAGACTCGGTTGTCTCAGCTGTTTCCCTCTCTTCGTGCTACTAAGCACC
GATAGAATTGTCTCGAGTGTTTCAGCAGACTCGCATTCTTTCACAAAATCAACGGTCAAT
GCCCCCGCTGGTAGAGTCGAGACGGAAACAGGATGAAGGCGAGGAGTAAGATGCGTGGGT
TGACTGTTAGGTGTTGTGTAATTCATCGAAATTGATTTTGGCTGGATTTCCGGGTGCGAT
AGTCTCTCTTCTTCTCTAGAAGCGTCGGTTGCTGTTTTACAATTGTCACTACACTCCAAG
GACGGACCTCTGGGATGTGCAACAGGTAAAGGAGGTATCCGTGGTTCATCAGAGATCGAA
GGAGCCAAAATGCTCTTAACATCGTTGATCAGATTGTAGGACGATCCATCTTCAAACAGT
GCACATTCATCTAACGTGGTAGCATTGTTGTTTTGAGTTGGAATCGGGCTGAGATCATGG
AATGATGACTCATGAGGCAGAGTCCAAAAGGAGCCACATTCACTAGAAGGCGGAGGATGT
TGCACCAACGGACTAAAAAACTCGTTCTCTTCCATGACAACGTAGTCAATGCTTTCATCA
TCGTGAATGACAGGCAATGAGGAATCTTTGGACGAGTCACGCTTAGTAGTAGCCAGAATG
TTCTTCACTTCATTGATCAAATAATAAGATGATCCATTCTCCAACAGAGGGTCTTGGCTC
GACACGTTGTTTTTCTCGTTAGTGGTCATGCTGAGTGGATCAAATGCTGCGTTTTCGTAG
GACGATGATCGACAACCATTCGAAGGAGGGGGGTATTGAGCCAGTGGACTGAAGAACTCT
TCATCGTCGTCGTCGTCGTCATCACCGTTGTCATTGCATTGGTTACGCATGCTGCTGCTG
CTGCTTTCTCGTTGCTTCGGAGTAACAAAGACCATACTGCTTTCCTCCTCCTCATAAATG
ATGCCATCGTCCTTCCTCTCAAAAGGCTTCTCAATGTGCATCCCTTCCTCTTTCTTTCCA
CTTGGCCAAAACACTCATCTTTGGCAAACGCGCCCAACATATGCGCCCTTGAAAACGTGT
TTGTGTTGAAGGTATCATAGAAAACAGATTCCTCGATCTTATGAAATGTGAGTTTGCTGG
ATGCTTTGGTACAAGGAGTTTTGGGGCGTGATTTGGGCGTGTAGAACTCGCGCAAGGAAG
ACGAAGATGACGAGCTGCCATCGTCTATCGGTTCTTTGTCTTGAGCTTCCGTGTTCTTTC
TCGGGTCGGTCTCGTCGTTTGTAGACGGCGCGAAGCAACAATCACTGTGTAGAAGGTCGT
CCGCGTGCTGAGCGGGAGGTATGTTCTCCTTTTCCGCCTCCATTGGCAATACTATGTTGT
TGTTGACGAAATGACCGTTGTCGCCAGTACAACTGTGCGGTGTAGTATGGTTATCGCCAT
TATGATTAGTTGCAGCATTGTCATCAACATTATTTGCACTGCCACGGTGCCCCGCCGTCG
TCACGTTTTTCGACACCTGTCGTTGCAGCCCCTTCTGCTGCCGTCTCACCACCGGAGAAA
ATATAGAATGGAGCACTTCCTCCTTCTCATTCGTCGGAGAAAACAACAGCTGAGTCAGAT
TGACCGAGTCGTTGGCACTGTTTTCAAGGGAGTGGAGGTGTTTTGAGGGGTACATGACGA
CCAGGTTCTTTCTGGACAGGGCCGTCTTCTTCTTCTTCTTCCCGCCACGGGGTGCGTGCT
GCGGCTGGTGGGCGTGATTGTTTTCGTTATTTGACGCATTGCTTGCCGCCTGAGGTTTGA
GATACCTTGCCAGATTGGGAGAAAAGACATTTTCCTGGCCACCGGCAGGATGGTTGCCTT
GAGGGTTTGCTGCAGCGTGCTCTTTCATTGTAGCAAACGTCGTGGAGAACTCGAAGGTGC
GATTCAAACTGCGGAAGGGGAATGAGGCCGTCGAATTATCGTAAACGAGGTCACGAATCT
AGAGATCGGACGAACCGATCGAATGGTTGTTGGGCAGGGCGAGAGTATTGCTGCAACGTA
TTGTGGTGAAGAGTCGTTTCTCGTTGCCTTTGCTCGTGGTGGCTGCGTGAATTGTGAATG
TTGTTTGTCTGGTATTGCACCATTAATTTGGAGGAGATGGCGCGGTAGGGGGTAGGTAGA
CCAACGGCCACTCGGCCCCGCTTCACCTGTTTTCTTCCGCTGGCATGGTATCATCCCCAT
GTACTAGCTCCTATGTAGTATACAGGAACAGACACGTATCGAATCGTGTGACGACCATCG
TTTGAGGTATCATCTTAAGGACAAGTCATGCGATTTCTGCTGTACTGAGCATCCAATTCT
TACATGGGACAGAATGGTGCGAAGTCATGAAGTTTCAAGTCAGCATGTCAACACCATCTC
AGTTGACAGACCAATAAACTACTAAGCATACAAGTTTTTGACAACAGTGTGTCGACAGTG
AACCATAGCTTGAAGAAATGGGATGAAAGAAAAAAGGAGATGAAGTCATGAGAAATTTGC
ATCTCAAAGTGTTCTTGTTCTTGTCAATCATGAAAATATAACCCTATGCAGATTAATCTT
TTTGCTGAAACTCTACCTGTTGTGAGCTGGTTTGGCCCTATTGGAAACTTTGATGTTTTC
TGTTTGTTTATAGTTGGATTATGCATTGCATTGCTGAAGAAACTCCCATCGGACAGACAC
ATAGGGTACCCCCTCAGACATATCTTTAACCAAGGTCCCCAAAATCAGCCATTCTCCTCT
CCATGAAAACAATCAATTGGTTTGGGCCAAACTTGACCCTATAGGTAAGCTCCACAAGAC
AGAGAGATGGCATATGTGATGCACCTTGTTGACAGAGAATATATTCTTTGGTTAGTGCAC
ATTTCTAAAAAGCACAGCATTTATTGAATCTCTGATCATTGAATTGCTGTGCATGAGAGG
ATTAGATAAATTATAATGTCATATGTAAAAGCATCAAAGCCACTCACTAGTGCCATGAAA
TGTATAGGTCATGCATTGCTTGATTTTGATCCAGATCATTGCAGGGTGCTACTTCTTCAC
AGGTCATTTTATGTGTTGGAAAGAGCTCTATACAATGACTGAGTGCATTCCGGGCCAAAT
GCCAGAAACAGAGCATTAATTTGCCCCCATTGGTGGGTGCCTTCCCTTTGATGTTGCTAA
GAGCACTGTCAAATTTCACCGGTTGGATTGACATATGGTGATACCCATCATGATCATTTT
TTGTGTTGACTGCAGCATTTTTTATCAGTACCCAGCTTTCATTTGGTAAGTGCTCTGTAA
TGTCATGGTGAGAGTTCTGTTTGTTCCCAATGTGTCTCAACTACATTTGCATCCCATCAG
TTGCTGAAGTGTTTCCATCAACAATTTGACTCAAGCTATCAACACTGGTTTGCATGCAAC
ATAGGCTTCCTTGCTTTTTGCTTGTTTTGTCTCCATTGAGACATAGATTCAGTTGATCTG
CTGTATTGGTGACATACAGGATGATGGCAAGTTTATGTTTGATGCCCCATATCCCTCCTT
TTGAATTCTAACAGATGGTAATAGAAATAGAGCTAATATTCCTGTCTGATGGAATGACAC
CGTTTCTATGCTTGTAGCCTTGAGTCTTCAACTCTGCTTGATGCCATAAAGATTTAATAG
AGTCTACATTGGCAGTTCATAAGAAACTTTAAGCAGTCTTGAATTGTCTGTCACCTTTAT
TGGCTTGAAGTATTTGTAAGAACAATGACATAAAATAAGAGAGCTGTGATGGATAGGTCA
AGTCATTTTGCAGTGTTCATAAATATAAGGGTTCCAAGTAACAAGCCAGGTTGTCCTGCT
TGTGTTATGGGAGAGGAGTTTTTAGCAACCCTCCATCACCTGAATTATATTTTTCTTGTT
CAAAAATTCTTGCTTAAAATTGTCTGATATTCTTGTCCTGAAAATAAGTTTGTTGGCAGC
ATTAAAATCTGCCAACACAAGAAAAATTGCCCATGCTTAAGAGATAAGGTTCAATTCCTA
TGTGGCTTTAAGGCTACACCATAAATCAGTACCGCAAATGTTTTAAGCACATGACAATTG
GATATAATGTCAGACTCCAATTTGAGTTGTCATGACCAAACTAGAAAAGGTTTAGTCATT
TTTCTCTTACCAGAACCCTCAGCATTGCTTGTGATGCTTCAAGGATGGAGTCTTTAGGTA
TGCTCTCCTTCATCACAACTATTTCATTAGAATATTCTGATTATTCTATGATGTTTGTCC
TCGTCCAAAAATGTGTGCCTTCATATTCTTGCTGCCCTCCCACTGTCTTGCCAAAAATTG
CTGCTTACATAGTTTCCCATGACATAATGGAGTTTCATTGCTGAATAATACCAGCTCCTG
AGAATATTATCCCAAATCAGATCCTGTGCACCTGCAGTTGGTATTATACCAGTCCCCCAT
CATTCCATTCTAATTTCCCAGAACTTGTACCCGATCTTTATTGTATTCATCATGACCAAT
TCTGTCTTCACCTTAAGGGCTGATATCTTTCTTTTTGTATTTTATTCATAGTCTGAGATG
TCCCCCAAACCTCACGGCCCAGCTCTACACAACATTGCGCTTTATACTACAATACATGAT
TTGTAAGGAAGCATAACTCAAAATTAAGATTACATGGAAAAATATGGGTTATGGATATGA
GATGATAAGGCAGCAGCATGTTTATTTATCCAACTTCTTGGCAACTTTCTGTTTTAGCTT
CAACTTTGCTTCGGCAGTAATAACCTTTTCAGATTAAAGCAGCAATAGAATTCAGTGAGT
TGATGTATTCATACCCAATATCACGCCACATTCATTAACGAACTTACCTGCTTTAATAAC
CACACCATTTGGCTTTTGATTTTATTCAGGTCTTTCAACTCATCGTTTATTTTCTTGGTC
ATCGTTGAAAAAACATTCAAAGTGAGCAACAAACAATGATCACCTTCGAAAGTATTGGAA
ATTACAAAGGATGACGGCCTACCTTCAACTCTTCTCTTTTCTGAGCACACAGAGGTTTGT
CGTTGTCATCGTCACTATCTCCAAAGAGTTCCTGATCACTCTCTTCCGCCTTATCTTCCC
TTGAAGCCATTTTTACAGGACTACCAAACAAGTCGTCATAGAGCTCGCCTGATTCTTCGG
TCTTTGAATCGGGTGCACGGTCGACTTTTGATGACTCACTCAACTTTTGCTTCTTTGGTG
AGGATGGTGTGGTTTGTGCAGAATGATTGATAGATGCTGGAGCACCTTCATTTCTTATTC
CATCTGCTATTTTTCTCTTCTTTTCACCTTCCATTTGACTCAGTTGCAAAGCCAATTTTT
CCTCTTCGGCTATATTTTGGGCTTTCACTTCTTCCATCATTTGTTTTATTTCTTCTTCGT
GTTTTGATTTGAGCGCATTAAGAATCTCTTCTTCTTTTTGCAATGAATCGTTTTTAAATT
TCGTAATGTTTTCATCCCACTCAGAACGAATTGTCCTTTCCAACTCGGCCCGCTGTAAGA
TTAATTGTTCCAATCTCTCCTTCCCCTTGGCTAGTTGCAACACCGCCGCTTCTCGATTAT
CTGGTGTTGCTGTATCTATTTTTCGGCCACTGCATTATGTTTCTTGTTCGAGGATGCTTG
TTGCTTTGCTTTTGTCTTTTCTAGCTGAGCTTGCTCCCACACTTTCTTTTTTGTAAGTAT
ATTTTTGATTGCATCGTAAGTATCCGGTTCTTCAGCTAGGAGGGGTATCGTTGACGTCGT
GCGAACGTTTGTGGCTAGTACACAGAGAGATAGTAAGAACGTGAACTGAAGGTGCGACGT
GTGTCCGTGTTATTTCCGACCACAAAGAATAAGTGCACTAACCAAGGTAGGATCCTGAAT
GTGCCAAGCCGACTCCCCATCCATGCGAAATTCCCAACGCATTCCGAGAAGAAGACACGG
GAGAGTTCGAAGACGCAGCAGCAGTAGCATTCTGCATGACACTTGGAGGGGGCGTGGGTG
ATTGGGTCCTGGACGGCTGACTTGGTGTAACTGCAGCTTCGGTGGACAGCTGATATCCTC
GACCACCGTCCGCGGGGTTGGCCGTGGCCTTGTTGCCACTCCGGCCTTCATTGGACGAAA
TTGATGAAGTCGAACCGACCATGGTGTTGAGATTGGGGGTGGGGGCGCGGGCTGTGCTTC
GTCCTGTTTCGTCTTAGCCAGAGTCTTCAGTTTTGTACAATAGCGAGGTCAACCATCGAC
TTAAGGGGAATTTAGACCTACCTAAAAAATAACGAACATAACAAGTGGAACAAGAAATTG
ATAATGTGACTGAAAAAGTCAAACGAATTGCATAGGGGTATCTATGGTAAACAAGCTTGA
GGAACAAAAAACGACTGAAAAAGCCAACCCATGACCAAAGTGTTCGACAAGGCCATCAAT
CCGCTAGAGGTTGACGACACCTAATTGCAACAGATTGCAACAACCGAACCGCTCATAACA
GCGGTAACAATAAAAAATCCAGGGAAGAGCATCACAGAATCACCCTGTCCGTCAAGCAAC
GCAAAGCCCGTTACCACTACAACCAAAGTAAAATGCATCTCTAAGCGTGTTCACCCGGTA
GGATCGTCGACACATATCATCGGGCGCATGTCTTGCGATAGTTTCACACACATTACACGA
ACTTACCATTCCCACCCCCATCATGGAGGCATCGAACACCATTGACTCATGGACAACATG
TCATTCTTTCGTCCAGAAACACATCAACGTCTCTCCACCTTTCTCTCGTTACATCCCACC
TTCTCAATGGGACAAAAATGACTTAAATAAATATTGTTTTCTCCGCAGAAACCTAGCAGA
AGACCCGTCTCGCTACTCGACCTTTGCTCCGGGCACCGCCTTGTTTCAACATTGGTTGGC
AGATTTTGAGCAGAATAAAGTCAATCTTCATGGTGGGATCCATGGAATGAATTCCCCACG
TGGGAAATCATGAAACAGTATCCTGATGTAAGTGACGATCGAGAACTTTTTCTAGACGAT
GGAGATATATCTGTTGGTGCTCGGGACTATTATACACTTTGGTACACAACGAACGTTACT
GCTTCCAACCCAGCCACTCATGACACGGTGATTTCATCTGATCAATCTAAAAGTAGCGTT
GGCGACGGTAGAAGATTGCCATGGATACGAGGCCATTTGACGTTGCACGGAGTGAATTAT
CAGCCTCTCGTTTATTATGACGGAGAACTGCTGCACCCATATTCTACGTTTGATGATAAA
AGGAATGAAGACGTGAATGTAGGAGGGATGTTCCTACGCAGACACTATGACTTGGGCATC
TGGAGAGATGACCAAGATTCGCCGTTGGAAATTTTGGTGCTCCCTCCTCCTGTAGTTGGG
AAGCCTACCGTAGACAACGGCCCAATGTCACGCAATGCAAATTCTTCGCGTTTCTTCTCA
AAAGTAAAAGAACAAGCGAGCATTGAGCGAAACATGAAGCATCTTGCAACAAATCAACAC
CGAAAAAGAAACCAGAGAAGGAATGAACCGCAAGGACAAGGGGGCGATCACAATCTAGCA
AAATCGGGAGCAATAATGCAATGTACATTGGGATGGGACTGGATTCAACCTACACCTGAT
CGGAACACAGGAATATGGGATAAGGTGCAAGTTGAATGGATTTTTGGAGATGTAAGGCTG
CATGATGTTCGAGTGAAGCTACTGGATGTGTCGGTCGACGATCAAAACAAGCGAGGGCAA
TTTGAGAACACCGACGATGGACTGAGTGAAGGAGGTTTGCCGTTGGGTGACGATATCTTA
GTGTCTGCCTTGCTTGACTTATCAGTTACTGCAACACGCCATGGAAGCAACCCGATAGTA
GGCAATTTTCATTACCAGATAAAAAGGTACACACATCCGGACGTGGCACTGGAAGAACTT
GTAGCATACGATGATACAACAACACTGGCCAGTGGAACATTTGAAAACGTTACTATTGAT
CATTCAGTAGCCGAGTATCATTTAGGGACGATTCGACTTTCGCAAGCCAAATTGTGGTGG
CCGCACTCATTTGGATCACAGCCGCTGTACGTAGTAAATGTCGTATTTCGTTCATGTAAC
AACACAGAATCAGAAGCCATCCATGAATCCCAAACCGAATCCACATTTGGGATAAGAACA
ATTTCATCGTACACTCATCCACAGACAAAGTCCCTGACTGTAAAAGTAAATGGTCATTCC
ATATTTCTTGTCGGGGGTAACTGGGTTACAACTGACCAATTCTTGAGGTACTCAACTTCA
AGTGAACGATATTTGTCTGAACTTCGCCTTCTGAAAAATATCGGATTTAATGCAATCCGT
GTTTGGGGCGGGGGCATTACAGAATCTTCTGATTTCTATCATGCCGCCGACGCACTTGGA
TTGTTGATATACCAAGAATTTTGGATGACAGGTGAGATTGAAAGTATACCCTCAAGACGA
GCATTTCTTGCGAACATCTCATCAATTTTGTTGTTCAGGAGACAACAATGGAAAGATGGC
TGGAAGCTATGACTGGCCATTAGATCACGATGCATATTTAATGAACGCAAAGGACGTAGT
AAGACGATTGCGCAACCATCCCAGCCTTGTTTTATACGGAGGTGGTAATGAACTCTTTCC
TATTCCTCCCAACACAACAACAACTGAGTTTGATTCGGGCACGTCTCCCCCGCAGGATAT
TGATGGCAATCTGAGAACATTCATTTCTAGATTGGATGGGTCCCGCCCTTACGTGTCCAG
TTCGGTGACAGATGTGGGTGATGTGTTTGATCCTACGAGGTCTCTCGGGCCAAAAGATGG
TCCAGTAAGTCGTGTTTCAATGATTTTCATGTTCAGCATGTACCGACACCCTCATGGTGT
TTTATTCCTATAACTATCCACTTTCTCAAGTATGGGATACTGAACGAAAACCTTTTCTTT
GATGTTAATCCTGGATTTACATCGCCTTTGTTGAGAGAAGACGAGGTCTTGAACAATGTT
ATTCCTTCCGATAAGGTGGATATTGATTCTCCTGGAAGGAACATTGGTTTCCAAACAGAG
ATAGGATCGGTTTCGCATCCCGAGCTTGAGAGCCTCAAACGGTTCTTAAGTCCTCATGCA
ATGAATTCTGTTCCCGTGTGTGGGTTGAGCGACGAGCGAAGCGAAGCGATTCACAGGGAA
TGGATTTATTTTAAATACCTTCCATTCACAGAAGCTTCATTTGATAGCAATGGCATCGAT
CACATATGTCAATTCCACTTTCCAAAAATCAGCAATGACACATCAAGTAATGACATGGGC
GTCATTGAGGATTATACTTGGTCAGCTCAGCTTGCTCAATACTTTCAATACAAATCACTA
TTTGAGGGCTATTCTCATCGAATGCTTCAACGCAACTCGGCAGTGTTCTTTTGGAAGTCC
TCTTCTCCTGCGCCTACTTTCCGTGGTGCGCTTTACGACTGGTATCTAGGAACCAACGGA
GGATACTGGGGTGCACGTTCAGGTCTTGGTGATGGGAAATCAATACGAGTGCTCCTGAAT
TTACGCGACTGGTCGATTCACGTAGTCAATGCTATTCCGTGGGCTGCCACTGTCTTTTCG
ATTCATTGGAGGGCCTATTCTTTACACGGTGAGTTGGTTGGTAGTGGGAACATTTCAATT
CCAGATGCTCAGATAGAAGGGAACTCCGTGACCCATCTTGAAGACCACATTCCTTGGGTA
GGAGTATATGATGCGTCGGCGGTAAATAGTATCAAACTGCAGGACGTTCTTTTGTACCGA
TTCAACATGACGTACGAACAGTTAAACCATGGCAGATTTTCTTTTCGGAGTACTAGCATG
ACAACAACAAATTCGTATTACTTGACAGATCCAGATAGGAGAGATCGGATTCATCGTCAA
ACACGTTTTTCCTTGCTGGGTGCATTGAGGAAAGTCATCCCAAAAGTTCAAGTTTATGCA
TCTTGCAGAGAAAAAGAAGCGTTGAATGGTGACATTAAATGCACATTGAGTAATACGGGC
AATAGAGTCGCCATTATGTTAAAGTTGTCTCTTACCCGCAATTCGTCTCAGGCTGCCATG
GAAAGCAAAGATCGTAGGATTCTACCAACATACTTCTCAAGCAATTACATCACACTGTTA
CCTGGCGAGTATTTTGATGTCGAAATACTACCCCATGATGTGGGGAAAACAAAGTGTTCT
AATGGATACATCATGTGGCCTGCTACTCCAGAGACATATCTATTAGTTTCGATTGATGGT
TGGAATGTCCAGCAAGGTAGTGTTCGGATAGCTTGTGACTTGTATCACTAAATTTGTAAA
TGTTCGTGCTAAATAATGGGCATTTTATGAAAAAGGATTATGTTTTGATGATTGGAATAA
CTAGAGATGTGTGTGTTGCTGTGATCATTGAGAGTATCTTCATGTAGACTTCAGAGCGGC
TACAATAACTGGCTTGATAAGAGGAAGATGGTGACCGGAAAGAATATACTCACCCCAGCG
ATGTCCTGGACATGGCTGACTTGGAGTTACTTGGAGTCACTTGGCAAGACAGGCAACTTC
GCTGAAAATCGCTCGTCCATCCCTATCGACTATTATGGACGGGATCTTGAAAAGGTATCA
TACATCGGCTAAATAGTAGATAGTATCGACTCCTGTGGACAAAATAGTCTCTATTCTGAC
TTTTTTTAGTCAACAAGTCGACTGTTTGAGTTGATACTACCGACTGCTTGATATCACCCA
ACTATTCACCATAATACATAGGAACTTGTAGGAGTTTGTAGGTAGTACATGCCAACTATC
AATAAACTGTCAACGTTTCATCACTCCTCGATACTTGGTTGAAAGTTGGTCGACATGTGA
CATGTCAACAAGTATAAAAACAAAAGTCAACAGTATCAACTCCTTTCAACCAAAAATTCG
ATAGAAGGTCGACCTATTGACTCTAGCTGTCGACTTACTATCGACTACTATTGAGAAAAA
AATATCAACCAACTATCAACCAACTATCAACCAACTATCAACCAACTATCAACCAACTAT
CAACCAACTATCAACCAACTATCAACCAACTATCAACCAACTATCAACCAATAGCAGAAA
ATTTGGCAAAGTTGCCTGTCTTGCGGGGGTTAGGAGGGATATTAGCAATTTAAAAATTAG
TCCTTTCTGACTTGGGCTTGCTCAGGTTTGCTTTGCGGGTGCGTTCGGGTTCACGAGAGT
CAAGAGGCACATCAGAGTGCAATCAAGTACACTCAGGTGCACTTTACTTGGGTGCGCACA
CATGAGTGAAGAAGCTCACCCAGGTGCACTTGGGTGTACTTTTTCACTCGGTTGGAGGCA
CCCCGGTACACGAGGGTTCATTCCTGCATTTCTCGAATTCACTAGGGTGTGATTAGCAGG
TGGGATGGAGTTTTTTCTCTCTAATCAGAAATTAGAAGTCTGCTTGGCTTTACTTCGATC
AATCTTTGCAAAAACAGGTTTTCCAGGAAGTTTCAGCTACAGTGCAATATTTGCACCGCA
CACTTTGATCATAATATGTACTTCTTCCAACTCGTCATCCACAGTATCAAAGAACGTTAT
CAAGAAAGATTATTTATATGTATTTTATATGTGGTGGAAGGTGATGAGGTCGGGAATGCC
TGGTGCAACTTTTTGATAGCTAGCAAGCCACTGTTCATGGCCCCAAAGTAATGGGGCTAT
TTCATAGAATTTTCCAAAACCACAAAGTAGTAGTGGCAAGATTTTTACAGGTTCCAGCAG
GGGTATTGTCAGGAAGTAAAAGTGAACATCAAAGGCAATAAAATCCATTGCCTATGGTTT
GCCATTTGCTTCACAAGTGCTGCGAATGCTTCAAGCACACCTTGCTTGCTTCAAGCCCTT
TGTCTGGTTGTATGATATGTAATATGACTAGATTTTTTCTCGAACAAACACCCAGTAATA
ATTCAAGAGCAGGAAAAATACACTACTGTCCAATCAAATAAGCAAGACAAGAAAATCTAG
ATTAGGAAATATAATGATGATGTTGACATTGATGTTAACAACATTAATCAATAAATTTGT
CAAGAGTCATGCTTCCCATAATTGATATTATATTTTTAGCAGCCTATGCAAGATATTTTA
CAACAAGTTAGAAAGAAGACAAATCGTTGAGACAGAGGAAGTATTAAGTTGAAAATCAGG
TGACTTATCTAAGCTTGGTTAGTGGGCACACGATAAAAAAGGATGGGGATATTGAGGAAA
ATTCCTTGCCAATGTACTTAGTATTCACCACCTTAACATTTGCATCCCAAATTTTTTCTT
TTTCTTTGGATTTGTTGCAAATCACATTCCTGGATTTGATGTCGACACAACTAACGTTTC
TTACCACATCTGAAGGCACCGTCATTGACAATGCTAGGGAAAATATAATCTGATCCAATA
GAAATTATCTGACTATGACCATGGCCTGATTTACAGCTTTTGATTATGAAAAAGCCTGAT
TACAATTGAAGCACTTGAATGCAATTGAACTCAATTGAATGCAATAGATACCACTTGAGT
GTAATTTATTGCAAGATTGGTCACAATTGATCACAGTTGAATGCAATTGATCAAATTGCT
CATAAGGTTCTTGAAGGTGATACATTCATCTATGCTACCATGGTATTATGGTACTGTATT
GTATATGTTGGGCCCTAAAAGTCTACCGGCCCCGTGCTGGAACTGGGACGTCATTTTCGC
CCCGTGCTGGAACTGGGACGAAAACAGCCCCGTTGTGGCACTGGCCAGAAAAACACGATC
GAGTGAAGATTCGGGGCGCGTTTTCAGTTGAAGTAGAGTGTTAGGGGTACCCGAACACCA
AAAATTCTGACATGCTTTTCTGACCTAAGTAGATAGGCCATCTGCTCGCTTCCGCTTCCA
TGCCATCACATGGATCTTTCGCATCCACCTCATTGCCATCACGTGCATGTTTCACATCAT
CCAACGCACCCACACGAACTGCGATTCAACGCACTACACAATAATTGCATTGATTTGCTT
GCGTTTTTTGGCCAGCACAACACACTCGCAAGTTATGTGGTCCCAAATTGGCACTGCATC
AACAGTGCAAAAAGACAATATACTTATGTACCCTCCTCAGTGAAAAGTTGGGGCGCCCCA
AACTGGCACTAGTGATAATTTGGGGTGCCCCAAGGTGGCTCTGGTGCCACAACAGGGCCG
GTGCCAATTTGGGGTTTTGGGTCGAAAGTCCAGTTCCAGCACGGGGCATCCAGTTCCAGC
ACGGGACATGTCAAAATCACATGTTTGGTCCCAGTTTCAGCACGGGGCGCCCCGCGCTGG
CACGGTGCCACAACGGGGCTGTTTTCGTCCCAGTTCCAGCACGGGGCGAAAATGACGTCC
CAGTTCCAGCACGGGGCCGGTAGACTTTTGGGGCCCAACATATACAGTGTGAACAAATCT
TCCACATTGAATCATCATGCAATTGTTTACTTTACTATATGGTATCATAGTCATATTGTG
AAAAGTGTGGCGAACACAGGTGATTGCAAGTAAATGCAAGGAAGATTGCAAGTGGTTGCA
TGTGAAGTGAGTACAAGTGAATGGGGCCAGATTGCATGTGAATAAAAGTGAAGAGGGATT
GGCATCAAATAATTCTTCAAAGGATATTGGTTTAGGTTTGATGAACTTGTAAGGAATTAA
TTGTGAGAGGCAATGCAGATGATTAAACATGATATGATAGAAGTGTTGGAATATGTATGA
AACATGATTGGTATATGACACAATGGAGAAGATTGCAAAAAAGTAGTTTAGAAAAAACGT
CATGTTAATATGTATACTCACTTCACCAGCTTCCATGAGAAACACATTCTATATTACATA
TGCACTGTACATATCACTCTGGACCAAAAAAGGTAGGGACTACAAATTACTTTTGAGGAC
ACAAAAACACAAGTGGTCTATGTGGTACACCATTGGTACAATACCATACCATTGTATGCT
GTACCTTGGTATGGTATGCATGTTTTATGCTTGGTAAGCTGTTGGAAAATTGCTGGTAAA
CTGTTGGTTTGCTGTTGCTGTGCTATATGAAATTACCTTCCACAATAAAAAATTTCATGC
AGGCTCCCTCCTTACATAGGTAACACTCCTACGTGCAAAACATAAACTGTGTTTCTTCCC
AAATGAATATGAATATATATATATATATATATATATATATATATATATATATATATATAT
ATATATATATATATATATATATATATTTATATATATATATATATATATATATTTATATAT
ATATATATATATATATATGACAATGGTGCTTGCTCCTTGTGCAAGGTGCTGCATGTGCTC
CAGAACCACCAATATTATACTGGCTCATACCGCTTGGCGGAAAACAAATTTAGAATATTG
CCTAGAGAAAGGCACATATAAATGAGCCTGATCAGCCAACACTGTTCAAAATTGAATAGG
TCATCTGTGATTTGAATGCTTATTTGTGGAATGGAAATAGTATCAACAATAATTATTCCA
AGGGTTTTCAAACTCCAAGGCTTCTAAATGACATGGCATCAGTTGTCCAAGATCAATATT
GTCTCAACTATTCACTCTTAAACCCTCAATCTTCCTCCCACAATCTGTACTCAACTTTCC
TGAGACCTGAGTGAGAAATGGCTCTCCGAATCATTGTCAAATTTTAGTTTTCTTTTATCT
AATGTAATCTGGACCATCCCTCTAGACAAGAGAATGTAATGTTCATTCATCTTTACAAAT
AGTCAAGTGCAATGCTAAATAGTAGGATAAGGCTATAGAACTGAAAAATGCAATGAAACT
GGATTTTGCACTATTTTTGCCATTTATAAATGTAAATATGATAAGCTTCTTGCAAGGGCT
TTAGATTGATTTTGTTAATACTTACAGTGTAAAGTAAGGATGTATTTGTTGAGTCAAAGA
TGTGTTCTATATGAATATTGTATTAAGTAGACAAGATGCCACTATTTCTTTGTTGGTGCC
AAACTTTTAATTGTCATTTTTACTAACTCTTAATGCCAAAAAGACGGGTTCAAAGTATGT
TGGTTAAGCCTTAGACATGGATGCCTTTTGGAGAACAATGATGACATGGGTATGCCTATA
TTGTGGTGCTTGAAATTGATAGTGTTTAAATACTGTCCAAAACTTCCAAAACCAATTGCA
CATGAGAAGGAAGAAAATGTGCAGCAGCCAGCTGGTAGAGAGCAATGCTGTGGAGGCACA
TGTTATTCTTATGGCACTGTTGTATTGTTGGTTTACCTGCGCTAGGTCATTAATATGACA
ACCTTCATGCTGAGTCCAATAGGATACAATTGTCTGGGTCTTTTGTTGGCCAATTAGTTT
GGCTCTTTTCTCTCACTTGTGGTGGTGTCTTGTCATGCAATTGTTCTGTTGACCAGAGTT
GTGATACATTGAGGCTGAGAAGTGGGTAGGGATGCTTCAGTGTTTTTGCTACTATTGATG
AGGGCATTTTTGCCTGAGCTTCCACTCATTGCTCTCTGGTGCAGCTGTTGTGATGTTTGT
CTGTAGAGGTTTGTCTCAGTTGTGTCCAATCATGCCTTCTGGTGGATTGGGCTCACTTGA
TTTCCCATTTGGTGGTGTTTGCCCAGCAGCACATCAGTACGTGCTTGTCCATTATCTGAC
AAAAACCAAAACACTCCTCTAATATGTGTTGGGGATTGTTTGGATTTTTTTGTGTAGGTG
TTTACATTCTTCCTTTGGTAATTTTCAAGATCCTTTCCATACAGCTTCCCACTGTATTGG
TAGTTGTGACAGATAGACTGTTGATATCCCTGTCTCTTGTAGATCCACCTACCAGGTGGT
CTTCATTCCCATATGCATCCATGTCCACTCACTCTGTGCCCGAGGGTTGTTGGTTCTTCC
TGGATTGGTGTTGTGCTATTGTGGTGGGGCGGTTGGGTGGGCTGCCATGTTGATGCCCAT
TAGTGCTTTCTTGGGGCATTACGAGGTAATTGTGGTAGATGTAGTCAATGCCAATGAGAT
ATATTGCAAGGAGGGCAAGAAGTGGCTTGTGAGGTTTGGCCCATTAATGTGACTCTTTGT
GGCACTCAAAAATGCATTGCTTGCCTGTTGGCACACACCCAGACAGTGATTGTAGCATAC
CCAGTGGTGTCAGAAGTTTTGATCAGTAATGGATAAAGTGGTGGAGGACTAGGTTGTAAA
TTCTGGTGGAATTCTGGGTTACTCCAGAGATTCCAGTAATTTTGACTGAAATGTGATTAC
TCTGGTAGTGAGATTGCCAAGAAAGAAATACTTAAGTTCTTTGTACAATACTTATAGAGT
GTGACAAAACAATGTCACAAAATAAGATTCATCCTGACAAAATCTACAGTAATATTATAG
GAACCTACAGTGATTCTGGTCCAGTTACTGCTAGATTACAGGTTACCTGGTTTCTGTGGA
CAGTAGCCAAAATTAGAATTTACAACCAATGTGGACAAAGGGTGGGTCTCATAGGACAGA
CTGGCTGTCTTGCATAGGTGCTGTATCATGTCTTTGCCTTGGAATTTGACGTAATGTGTT
CTTATCATGCTGGAGATGTCAGAGGACTTTGATAGCATTATGAGAGCTGGTAGTGAACAG
TAATCCTTATGCAATGATAACAGGGAAGTTTGTCACTTCTGTCAGGTTAGCAAAATTATA
TCCTTGGAACCAGAGATCAGTACAAGTCAGAATTGAGTTTGGCCCATTATTTTTCAGATG
TCTTTGGCCACTCATGTGGCATCATTGTCCAACCTGTGAGACCAGCCAACATTGCAAAAC
TCTTTGGGACTATCTTGAGTACTTAAGTCCAGCTCTGCATGTCCTCTGCTTTTCAAAATC
ACCACCTCAAATTAGCTCCCATATGGGGTCTAAATTGAGATCATGGTTCAAAGTGCAACA
TGTAAAAATTGGTATGTTTTCTATGCTGATGTCGATGTCAGATAATGAGCGTGTCAAAAA
TTGTGGGATGATATTGGGATGATACCACATCATGTGCCTCCATGTGGGGTAATTATTATA
CGGTCACTTCAGGTAACTACAGGCAGACTATCTGATGGTTCACATCCAAGCAATTTTTAG
TTGAAACATGTACAAGCTTACATTGGAAAAGTATGTTGCAGCCTCAATTGGTCAAAGTCC
AGTCAATCGACCAAACTTGATTCTGACTTGTAATGTACCACACCAATCATACCATCCAGC
AGTGACATGAGAAAAGACAGGTTCCTTTTATTTGCAAGTCTTCATGCCCTAAGATCATTT
GTCAAAATAGTAGAGTATAAGCAGGTTTTCCTGCTACCTGCTTGTACTTCTGGCAGGAAC
CAGAATTTCTTTACTTGATAGAGTTCTTTGGTAACAAAAAGTTTCCTTGGAAAAAGAGTT
GGTGTTGACTTTATTCATAACCCAAAGCACTACCCAGTTTTCTGCTTATCAAGGTTGAGA
AGGGAGATGGTGGTATTTTGATACAGTGGAAGTGTGAAATAGTGCCCAGATCGTTGACAC
TATGCTGTAGTGGATGATTCAGGACTTTAGGGAATATATGTACGCAAGTACTCAGACAAG
TACTCATGCAAAAAATGCATGTGCATCACGTAGTGGTTTTGAAGGCTTTGATAAAGGACC
TGCCATCTCAGATGAAATTTTGACTGAAGTCAAAAAGGTTCCCAACACCTCACAATTGAT
TAGATAAAATTTCCTTTTTTGTTTATGCCCTTTTCTTGGAATTTGATTGAAACATGAATG
GGCAGTGTACATTGTACTTTCAGATGTACTTTGTACCTTCAGATGTACTTTGTATCTTCA
GATGTACTTTGTACCTTCAGATGTACTTTGCACTTTCAGTTTTTGAAAGTACAAAGTACA
TCAGAAGGTACATTATCACATAGGAATCAATATATTGTATAAGGGAAATCATGAAAGAGT
ACAGAGTACATTCGAAAGTACATTAATGTACTTTCAGATGTACTCTGTACTTTCAATTGT
TCTATGTACTTTCAAATGTATGTTAAAGAGTTCAAGATGTACATTAAAACAATGAACAAA
AACATCATTTAACTTTCTCAAAAAAAAACAGGTAGCTAGGAATTCGATAGCTTTCTCTGC
TGCCGATAACTCACCTTTTTGACAACTCCACCCACAAATGCCTCCACAGGCCGTTTAAAA
TCCATAATTCTTATCAAAAGTATCAAATTGGACTGTTTTCATTTTCGATGTAACCGTCCC
TTAAGTCCTCAAGGAAACCCTGTTATGACCAACCCTGAATAATGGCTATAGCAGTTGAGA
GGTTCTTGTTGATTCTTGTAAGGTGGGGTACCCCGTGTTTATCTCTGGAGGGTATTTTAT
GGCTTCCACCATTTTTTCCAGGTTGGGATGTGCTGTTTGAGGGCTTGCCCGAATAGGATT
ACTTGCAAGTTCCCCAATGATGAGTTATGGTGGTGGCTATAACAGTCTTTGAGACTAGGG
TTCATCAACACTACTGGCATGACCTCATTTTCCACTTCATTGTTTTGTTTGACCTGGCTT
GAGTTGCTTCTAGCAACTAGCATTGATAAACTCCCGGGTGGCATTGGATTCCCAGTCATT
TCTTCCAGTGAGATTGTCTAGAAAAAATGATCCTGTAAGGTGTGAGGGTTTGTCCCATAC
AGATGGCTGCTTGGAGGCAATCATACCTGGTAGAGTTGCTTGAACAAGTGCGCATCAGTG
GGCTGCCAGATGTTTGTTGCCTTGTTGTTATCCACACACAAAATTGGTGCCATGATGGGA
CCATTTGTAATTAAACAATGTCTGCAAAATGAAATGAGAAAGATACAATATTTTAGTCAA
GTATGTACACCAGCCCCAGAGCCTACTTAAGTTTACTGATACCACTACATTGTTTTCACA
TTCAAAGCATCTTACCATAATGTACCTTTTTCAAATCTTTATGGACTCCCAATTATTGAA
TGCAAGACTCAAAGTGGTTTTCAGACCTGTTCACTTTGATCTTGTTGATGAATTCAGCAG
AATCATCATAAAATGTTACCCTTCTGAACATGATAACTATATTGGCCAATATCCTCTCAC
GATTCTTTTGCTGGGGCGTTTTCTCTTTCATTTTGTTGTGCTATTTTGCTAACACACATT
TTAACTGCTTCTACATAATCTTGATGCTGTGATGCATTGTGCAAATAAACCCACCAACGA
CACTTTCATTGTAATGTCACTTTCGCAGCATTTTATAGGACCCATTTTATCCACTCATTC
TGAGCAATTGATTACCAATGCCTTCTCTTTTATTGCTAACACTGTGAGTTCATTTTGAGG
GTCTTGTAAATCTTGTCATTGAGTGAATTTTCAATTTTGATAGTGGATATTGCCAACATG
AAGGCACCCACTTGATGTTTGAAATAGCATTTACAGTCTACTATTCACCCAAGTAAAATT
TGGTCCCATGTATCATTGGTGAAAAAATCAATCTCTCACCATCTTTTCACCCCATGTCTC
TGAGAATCTTGTTTTATCCTACAGGGATTGCCTTGTGAATTTTTGACCCATGACTCTTCA
GAATGGAGTAAAACTCTGTCATGTGGGACAGTGCCTAATGAACAGATTGCATATGTATGC
TTTGAATACTTGTGGTGTTGTGGTGTTTAATGTATGCTTGAGTCAATGTTGCTGTTGTTG
AGTGCTGCATGGCCTACTTCAAACGACCCACCCATCTACATACCATTCATTTGATTGTTT
TCATGAAACTTCCATTTTTTCATAGATTTCCCCCTAACAAGTCTGGTTTAGAGCATTTGA
TCATACAATTCTCACCTAGTGGGTGGTAAACTTCACGCCTTTGATACTGGTCTGTGGCAA
ATTCCAGATTTTGTTCTGCCTTTTGGTCCCAACTCTGTAAAGATATTATTGTTATCCTGC
TGCCCCCAATTTAGTTTTCTACATGTGTGAATGGATCACTGCGATGTTGGAAGTGTCTAA
CACTCAATGGCCTTGACTTAACAAATCCCTGACATCCAACTTCACTTTAAGTATTTAATA
GAATCATCCAGTGTAAGCCCAATGTTTCATGGGACTTGGAGGGATCTGCCTATGGCTCTA
TGGGTTTGTGAGAGTCCAAGTTCTTTATACAAAGCCACCAACCCCTATCAATACCATAAG
TAAGTCTCTTCATTTCATCTTCCTTGGGAAATCTCATTAATCTTGTCAAGGACATTCTCA
TGCATCTATCAAATAAATCACAATCCCTATAGTCATTGTAAAAACTCCTTATCAAAGTTT
CTTGATGATCAACAGTCCATTGTTGTATTATTTGAAATGGCTTGGTTGATGTCATCCATT
TCACTGAGGTCCACCATGAATCACTCATCCCAATTTCAGTGGATGACATGCATTCATTCC
TGTCTACTTGTTGTTGACAAATCCAAACCCTCTTAATTGCTTCATTGTCATCCACCCAAG
CTCCTACATTTAAACTGGTGGTTTCAGTTTCAGACTTCCTCTGCCTCTATCATCCTAGGT
AGCTTGAAGTAGTTTGGGTTGGGTGTGCCATCCCATTGAAACTAGTGATTGTTCATTATT
GGGATCATCTTGATATACTTATCGTTGGATGTTATCACCATTGCATTGAAGCATACTCCT
TCTCGAGGGATAATTCTACATGAATTCATGTGTTTCAGTCAAATGCATGTTGCATCACAA
GTACCAAGCCTGTTGAATCAACTTATGCATCAACTTGAAGCTCATTCAATGCTCTTTTAA
ACCTATCCATTTGGCGGCTTCGTCATCTCAGTCAGTTTCAAGTTATTAGAGCGGAAGCTT
GACCTCCATTTACATATGTTTTCAGATCTTTACCTTTTAGGTATCTTTTTAGAGATCGTG
TTTGAGTTGTTTCCAGCAATACATATTGCATTGTGAGTACCTGACCTATGGACACAAATG
ATGCACCAATTTGTAGCTCATTCAATGCTCTTTCAGACCCATTTATTAGTACTGTTCGAA
GACGGTTTATCTGACTTTCTTTTCAAGAGATTGGAAACCTTCCTCCTATCTATCTCACCA
GTTTGCATCCATTTCATTGCAACATATTCCATCATTTTGAGTGCTTCCTGGTCCTTGGTA
CTAATTGCATCTCCAATTATGCCATTTCTATCAGATGTCAGCTTCTGCTGTGGTGGTCAG
ATTGTTCTTGCTCATTCAATCTCAGTGTAAGATTCATTGGCAGTCCTTGTAAATATAAGC
TGTTTTATAACATTCCTACATTCAGGAATCTTAATGTGAACTCTGCTTTTTTCTGGATGG
GCAAGAATCAGATCACCAGCTTGGATGTACTTTAACATCTGGGATGGCTGGATAGTTGAC
ATTATTCAAGGTTTAACATAGATGAACATTGGAGGTTTCTTTTACTTCTGCCTTCCTTCA
ATAAGAGGGCTGTTATATTTTATATGGAAACCTGGGACTCTGTCTGACAAAACAAGTCAT
TTTGTCAGACAAAACATTTTTGTCCGTTAGGTGTCAGTTTAGTGTCTACATTTTAGAGAA
AGGTATCCATTAACTTTTAAAGCAAAAGTGGTTTTGCTAGGCAGAACCACTGGTTTCTGT
GTCTTCGAGAAAAAAATGAAAGTCACTTGTATTTCACTAGCAAAAGTAGCATCACCAAAT
AAAACATTGCTGAACCAAATTGTAGAAGAGAGGAATTGGACTGACCATAGTTTCCACATC
ATGCTCATAAACTTCTGAGCCTATCCACTTTAAGTAAGGAGATATTTTATGCACAAAATA
TTAAAGAATGTTTTCGTCTCTAAACTAAGAGAAGATATCTGTCTGCAGAGGAGACAATTT
AAGATACCCTTTTTCATACATTCATGTCTGCATGTCTAGATAATGCCGACCCATTTCATC
AGACAAACAAAACCACTAGAAAAGTGTGTTTTGTCAGACAAAGTTCAGGGGCTATCCGGG
GGTTCCATTTGGCGGTCCATTATTAATCAGTGGTGTTTACAGTATCCATTTAATTATTAG
TATTGTGATAAGTAGTTACAGTACTCAATTTGACGGGAGGACACAACTTAGAGATTACCT
GACTAAGTGTTGGAATGCAAACTTCTGCATCAAGTTCTGTCAAACTCGCAAGCAACATTG
AATCCCTCCACTGAAATGATTGAAGTTTTCAGTGCCATTTTTCCGTTGAATAGACAAGGA
AAGCATGAAATAACTGTACAACACAGAGGCATTTGATTTGGACAGGCTTGACTGCTCTCT
CCAACTTGCTGACTTTACATGGATCTAGCATTGTTCCTTGGCCTTGGCATGCCATGGTTT
ATTCATCTTCACCTTATTTGTTTGTTTCCCATCCTATATTCTTAACCAGGTCTGCTACTT
TTGTAAATCTGGCAGGTCCTTTCAGCACTGGAAAGTGTAGTTCCCTTCCCTTGGGTGAGG
GCAACCACTTGTCCACATTGGTTGCCTCTCAATATAATTTGCCCCAACCTTCCAGCTTCC
AGATCTGACTCTAACTACTCCATTGTTTTGTCTTGTGTGATACCTTTTTGTAGCTGCCTA
AGGCCGAGTATTTGCGCTCTGCGTTGAATTTTTTTAGGTCCCAGAAAACTGTGACGTGGT
GCGAGTTAGAGTATTTGCGCTCAACACCTGCCAGCAGTCCCAATTTTTTTCACCCTCTCG
CTTCGCAAAGATCCCATTGCCACCTTTGACACATCACGTCAATATTGCCACGCTGCATCC
AACAAATCATATTGATCGTGCCTAGCTGCCTCCAACATATTGCGTCGATCATCTGCACTA
TAGTGTTACTAAACAAACTATCCACCATGTCGTTTGTTTCTGACAACAACCACAATGTTC
TGGAGGCTACCCCTCCCCCTCCTGTGGCAGTTGAAGCCACCACGCCAATTCTAGACAGCA
GTGAGACGTGTCGAATCGCAAGTGTAGAATCGTCATACCCTGCTGACAAAGAGGGGGCAG
ATGTATCTCCTCCTACCCAAGGTACAGCACATGAAGCTGACAAGTGTGCCGCCAAAAAAA
TGGAGAGAGAAGCTGAGAAGGAGAACCTCATGAATTGGGCAAAGGGGTTGAAGTTGACGG
ATGTAGTCTTGACCGACAAGGGAGATGATGTTGAGACTCTTGGAGTACGCCAGTGGAGTG
ACCTGAAAGCGTACGTCATGACTGCATTCCTCACTGCAAATAACATTCCCATTGCACAAG
ACCTGCGTCTAGGCAAAGATCTTGGGAAGAATGTTGCCAACCAGATCAATTGCTCAGGAG
ACAAACAGAAGATGAAGGCCAACCGAAGCAAGAAGAGAGGAGGAACCTCAAAGCCTGAAT
GCATCAAGAATGACGGAACTCTCTACCGTGTCATCAATGTTATGATTCGGAAGAAAGAGC
AAGTCATCATAATCAAAGAGGCCCATGACAAAGATGATCAAGATTCTCGAAAAACCAAAA
GCAGTAGCTTTTGGTATTCTCTATGCAGATTACTGCACCATTGATGAAGACCTAGAAAGG
TTCTCTCCTGCAGGTGGGAACGCTCTCATTGGGTACTCCGTAACTGAATCAATTTTGGAA
CGTTACGATGCGCTCACTCTTGATGAATTCAAGGAAGTGCTAAACTTCATCCAAGCAGTC
TACCGTGCTGCACGCAATGAGAAGAATTTGTCTGGTAACCATGGTGACTTTGGTGCTGCT
GTTGGAGGTAAGGTCTATATCCTTTATTTGCATCATTGTTTAATTGAACTCGGAGATAAG
GGCTTCGAAAGTTGCTATTATCCTGAATTTGGAGAAAATACAAAGCGTATTTCCAGCGCC
GGACGCTATGTACCCCTCAACAACAATAGGAGTCGAAAGTCCCAGGGTTCAACAGCAACC
GAGCGTAGCCTGTCTCCCTATCCTGATAATGACAATTTTCGCAGTAGGAAGTTCTCCGCA
GTGGAAGCAACAGAGCAGGCAGCAGCAGTTATTGTGCAGAGAGAGCAAGAGAGGGGGTCT
GTCGAGAAGTTCGAAGTGATGCTAAAGATGAAGTCGAATGCTCAGTTCTATGAGAAGAAA
CTGAGTAAATTGAAGCGCAAATACACGCAATGTAAGGTTGACGGCTGTGACGAAGGTACT
TTGGTAGAGATTAGGGATGACGGCAAGTACGCAAAGAAAATGAGCAAACATTACACACAG
AAATACAACGAAATGAAGGATGAGATGAATTACAATTCTCCTGAGTGTACTGATGATTCT
TGGTCTGATGATGATTAAAGAAGTATTTAATATTATATTTATGTGACATATATCTTTAGA
AAACTCTAATTTGGACTAACGAATTCTATATCTGTTGTATTCCCATTTGGCGATACAACA
ACATCCTCCATTTGCTCTTGCCTTTGCCTTGCAATGTTGTGCAAGGGTCTACGAATGTCG
TACTCACGAATATGATCAACAATGGATTCTCTTGTTCGTGAGATGCCAGGGTATGCCTGG
AAGTCTTCATCTGGAACAATTGGCAAATACGACATCCCCAAAGGCGCAGCAGGGTTTGGA
GTAATATCATACGAATCATACTCTTCTACTGCTGAAGAGTATTCACGTTCGAATGGCCCA
TCCTCCCTGATAATGAAATTGTGCAATCTTGCACATGCTGTCAATATCACAGACACACGC
TCTACACTCCCACCTACTTTCCCACTGAGAATTCCAAACTTCTTCACTAGTCTACCAAAC
CCCATTTCTACCCGAATACGCAGTTGAGACAAGTAATAGTTAAAGGCATCTTGAGCTGGG
TCAAGTTGATCTGCTCCAGTGAATGGAATTAATAAGTTTTCGGAGAGTGTATACCCAGCA
TCCCCTAAAGCAAAGAGTCCAAGTGGAAGAGATGATAATGCAGCTTTCAGCTCGTCTGCT
TGTGTGTATGAAATATTGTCATTTGTTGATCCTGGACTGACAACTCCAAAGTACATAAAT
TGCAAATCTGGCTTTACGCATGCCTGACAATTCAATCCATATGATTCGTAATGGCCAGAG
TAATAAGATATTACATTAGCGACTTCTTTCCTAGTGGGCCTATTGCAACTCTGAAAGAAA
CCATCAATGCATGCGACACAACCAGCCATGATCTCATTTGTACTCTTCTTTTTGTAGTTG
TTATAAATTGTATTCCACTCCTCTGGTGTGGAGGGCATTTCAATTGCGAGTTCTGGAGCG
GTGTTAACCGCATTAACAAAATCAATGAAAGCTTTGTAAGGTGCATCTTTGCACATGCCA
AAAATCATGCGTTGACACTTTGGCCTCCCACCAGATAAAATACGCAGCCCATTTCCGACA
ATATGTTCAACCAAAATGGGCTCAGGTCCACGGCTGTTGTATTCCTTTCGCTGCAACAAT
GGATCCAGAATTCGGACGAGCTTGCCATGTGATCTCAGAGACATCAAGTACTCATTTTCA
AATGAGCCCTCGTGCTGCAGTTGAACAACATGAGCATTCCAATTCAAACGTGAATGCTCC
CATCTGTCGTTCCTAATTAAGGAAAGCCACAACATGCATATCCTGCAAACGATCTGTTGG
ATTGTCGGTTGTGCTTGTGATGGGGTGAACATTGTGGTTGTCATGACTATTGTTCAGGTC
AAAACCCTCATCCTCACTCTTCCAGTCCGAATTTGTAGATGACGAATCCATAGCCCTGGA
GGACTCGTCATCGCTGTCATGACAATCAAAGAGTACATGGTCGATGGGCTCGCTATGGGG
GCAGTGAAGCAAGATTCGGCTCGAACGTGAATGACCTGATAGGGAAGATAAGGAGTCTGC
AGACGGCACGCAATCGAGAACGGCCCGTGGCATTGCGTTATTGCGTTATAGACGTTGATA
ACTTGTGCGTGATGGGATGATGTGTGTTGCTTGGTCAACTTTTACTTTTCCGAAGCATGG
GGAAGTCGAACTTATCCATCACCAACCATGCATACACAAAATCATAACATCTACTTAGGA
ATCAGTAGAACACTCCGCTCCGCCGCCGCCAAACAGCGGCACCATGGCCATATCTCCCTC
CGATCTCCCCGCAGCACACCCATCACATTGCAACCGCGACCATACAGCATCAATCTCTCT
CCATTCCTGAACAAAAGTCAACAAACCTACCATTAAAACTCCTCGTTGAACGCCTATACT
TGACCGATAACAGTTTTGCAGCGTGGCTCCTCGACCTTATCACCACTACCCCTGCTAGCA
AGTGCTTTCAGAGCAATTCCCTTGATTTGTCTACGTCAAGCAAGAAGATCAAGCGAAACG
ATGGGAAGACCATGACTACGCCCTTTCGTCCTCCTCCTGCAGAAAACAACCCCATCAGCA
TCTACAGCGCATCCGGGCAGAAGCGTATAGCTAACGAGTCTCCACAAGTCTTGCCTACTA
AACCCCCTGATCCCACGAGCCCCATGGATCCCAATTTCCCTTCACTAAACCTCGAAGAAA
AGCTCAACGAGTTGCTGGGAAGTCCAGCCTCAGCGAAGAAGTAGCACAAGCGATTGTAGA
GGATACCCAGTGGACCGGTCAGATGTGGGACCATGATGATATCATACGCGTTATGTCTTC
CAACGATTCACCGCAGCAACTTCCCTCCTATGCCTTTGGGCGCGATGGGAAAGACAAAGA
GACGGTGCGTCTCCTCGCTACGCTAAATTATTACAAAGTCGTCAAAAAGCTCCATGCCAA
TTACTCCTGCCTCTCGAAGCCCGAATCATCTGCAGCACATCCTTCAAAAGGGCCCTTTGT
CATCCGTAAGGATCCGAAATCCACTGGCCAATTTGTGATTAGGAACAGTAGAGGCACTGA
AGCCATCCGAATTGCTGCTGAGGCATTTCGGCTTGATACTCAAGGGTACTCCTTTACCAT
GACACCACTAACTTATCACGTCTTGAGTAAGGCCTCCGACGATGTCATCGACCTACTGAA
GTCCACCGAACTATCCTACCGTCTACCATGGTCCGAGATGGCCAAACAGGCTAATGGCCC
ATTCTTCATCACAAATACCATTGATGGAAATGGTACAAAATATGTATCGAACCAGCAAGG
GGTGATTGCCGACGTTTCTGAAGCGTTACGCAATGCTTGGACTCGACCCAAAAAGACTGC
CAAAAGCATCACCTTTGGTACGGAGTCTCGACAACAATATGACTCAAGCAAGAATCCATC
GGCTATTTCCAAAGGCTTTATGGCCTTGGCTGAAGACGCCGGGAAGCTCTCCACTGATCG
CATTTCCAGTACATCGACATCCCATGCCTCTAAGTCCCCGAGTACCACATCCCGTCCTTT
CTCTCCTGCCCCTACGCCTCCTGCTTCTACACCCCCATCCTAGAGATCCTCAACATCGAA
GCATCCCGTTCGCAAATCCCCTTCAGCAGACAAAGAAGACTCTCCGAAATCTAGCTCCTC
GTCTAGTTCATCGTCCTCTGCCTCCTCTTCCAGTACCTCGTCCTCCTCTTCTACATCCTC
CTCCACCACCACCTCTCACTCATCCTCCAACACTAGCACTTCGTCTGGTACCAGCAGCGC
ACACAGCAAGCCCCCGGAAGAATACAACAATGATACCCCTATGCCAGACACCCAACAAAA
TGCAGCATCCCTCCCAACAAAACAGCTGGAATTGCCAAGAGCTACTGGCACCAACATCGG
CCAGGCCCCCAGTAAGCTACGCCACGGTACCCCAGACACACCCGCCAGACATCCAGCAGA
AAGCAGCGTCCATCCCACTACCCGGCGGTTTTGCCGACGGCTACTGGCGCCGACATTGCT
CAGGCAGGTACCCCATTAGTCACTGGCGATTCCTGTTCCACAGAAGCTTCGAAACTCGAC
ACCCGACCCCGGAGATTAGTTTTGACCCACTAGTGGATGGAATGGATGAACAGTCGGATG
AAGACACCGCCAAGTCTGATGACGAACTTCACGATCATGGAAAGACAATCAAAGATTTTC
AGCCAATCACTCCATCGACACTCTCAGCCTCCTCCGCCACCACCCTGTTGTCCTCCCTGT
CTGCCCAGTCCAGCACTGCCTCCTCGTACGCAGTGGATGCAACGAATGGGGAATACTTGG
TTCAATTAAACATTGAGATTCGCCCCAATGCGGAGCATATGGACACTGTGCTTGAAGGGG
TCAAGCAATTCCTTAGCGTCCTCCGGAGTGAGGACCCATCAGGGTGTATCCTCCCTCGTT
TCAATGATCCAGCGCGCCCTCTACCTCCTTTAACTGGTACTGACGAGGAGAATTTCCCAA
ACGACTACTTACGAGCAAACAAGTACATCAAGGTTTCAAACGTCTGGATGCTTAGTCAGC
CGCCGGTGGATAAATCCACTTTACGCAGCCGGTTATCTGCTATGCAAAGCGGTGCCAAAA
GCCGTTCCAAGAAGAAGTCGTCCAAGCACGCTCCTAAAAAGTCAGGCGGCCCCACTACAC
TTTACGTCAACGTAAAGATCAAGACCGAAATACATTCCTCGATCATTTTGGAAACTATCA
CTGGTTTAGACATCACACTCTACCGGTCGAAACGGGTCAGAGTATCCCTGAAGCAATTGC
AATGCTGGGATTCATCGCCGAAATATGCCCTCCTCGGAGTGAAGAATGGAGTCGACCCCC
ACGGCGTCGAAGCAACTCTAGCACACCATCTTAAAGCTATTGAGAAGAAGTTATGCCGTA
GTGGCCGGCTCAAGATGGACGAATATTACGACTTTGATCTCCCGAAGTTACATGTCTATG
TCAAAAAGCTAAGAGAACTTTCAATTCCCAAGGATGAAAGGGAACACTTATTGTTTGCAA
CCTTTGCGGCGCATTGCCAACTGGTTTTCCACATCGAAGCAAACAAAGAAGCGTGGACTT
GATTGGAACCACTCATGGACATCTTCGTTCGAGGGAATGGAATTTTGAGAGTATTTGGCC
```
