## Supplementary material for "Improved Reference Genome for *Cyclotella Cryptica* CCMP332, a Model for Cell Wall Morphogenesis, Salinity Adaptation, and Lipid Production in Diatoms (Bacillariophyta)": cryptica_pilon5.all.renamed.gff (part 559 of 634)

```
CAACTGCCCACCTTATGGCGCTCCCAGGCTCAGGCAAGACGTCCATCACAGAAACACGTG
TGTATCAGTCGAAAGGGCGAATTGGGATGGCATATAACGCAGCAACGACTGTTTATGATT
GCGCCGAGGTGATGAATGTTGACTTGGAGGTGAAAGTAAAAATGGCCACGCGACAGGTGC
TGGACGCTGAAGGCAACAAAACGGACGCCTGGCATACTCCCCCCGCTCCTTTCAAATGCA
CGACTCTTCGCAAAGAGATGGCAACCGTCACTTTGAATGGGCGTAGAGTCTTTCACTCAG
CAATCATCACACGCGCAGGCCCGGACGCAGGCAGCTCACGAGTTACCGTCCCTTACGATC
CTCGAAACCCAGCTTGTCAAGACGTACAACTTTTTGCGAAGCACACCCTGGCAAACCTAG
CTTGTTTTTTCTACCACTGGTGGACTCATGAGGCTGGATACCATGAGAGCACAATCAAGA
GGCTTATGACGTCCTTCTACTTCGACCGCCATGTTACAGCCGATGAATCATCCTGGGACC
CAGCTACAAAAAGGGCCACGTCCAGATACGCCTCAGCAGCTGACATATGGCTGGAGGATA
ATATGCACCTGGACCCCATACGGAGCAAGCCGGCCAAATTCTCTTTCGGTACGTCCGACG
CGGAGCGTTCTTCCCTTCTGTCAAAACTTAATTATAAGGAAAACCAAGCGATGGACGATG
TTCAGAGTGGACCATCGGCAATCACTGGAGATGATCAATCCTCCGGCGCCAGCTCTCTCC
GTTCCGAAACTTCGGAGGGATTAGCCATGGGCAGGACAGCAGCCTTAAAGATGAAACTAG
CCCTGGCAAATAGCGCGCTCGCAGATCGGGACGCGGCGCTTAAGCGGATGCAAGACCAGT
TAACGAGGCTCATGGAAGCTCAGGGACTCAGTGATCCGCAAGTTGAAAACATGTCTATTG
GAAGCGGGCCTCACCGTGTAAAGGGAGGCCCGCCGGGGCCATGAGTTGGCACGGGCGCGC
GTCCTCCTTGGCACCAGAGGATGTTAGGCCGCAGATGCCGGAGTGTAACCCCTCCACGCT
TTCTATATTCAACTTAACTACTTCTTTCACTGACATTTCCACACAAAACCCAAATACGAC
TTCCAACGATTCATGGCCAGAACCGATGCATCTCTGTGCGACGAGAGCAGTACCACCCCG
TGACCTACGGCAGCGAACTCCTGCTGTTAATCCAATACCATCCAGCCTAGTCGACAGAGG
GCCCAGTGGAAATGCGAATCCGCCTTTGTCGATGAGCTGCAAGACAACAAACAACAGACT
ACCAACACAAAAAGCCGTGAACCGCTCAAGAGCGGGCAGCATCCGTACTCCGAAGTCCTT
GCCAAACTCAAAGTGGCGGCTACATCTCCAAACAAGCAACAAGAAAACAACAAAGAGCAC
CAGACAGCGACGGAGCCAGTCAAGACAGGACAAATGGACCCGTCGACTCCACGATGAATC
CCTAAAAATTAAGTATCGAGATTTCAAGGAAGGTGGGGAGAGTTTCCTCCGGACACTGGA
TCTGTCACATGATAGAATAAACAACAGCATCAACACGCGGTGGCGAGACGAGACCCCTTT
CCAACCACTATCCCACTCCTATGATAAGAGTATCAGTTCAATGTCATCAGCTGCCGAGCT
TCGGGACCTACAGCAGGCGATGCAGTTCCTAGAAGATGGAGGCATAGGCCACATGCCCTC
TAAGAAGAGAGGAGGGGTAGTAAGGATTGCTTTTGAGAATTGGACCAGTTTGGGAGTGTG
CTCGAACACCTGGAAAATTGATAAACTCAACGGTATGATCCAACGACTGCAACTCGACAT
TGTCGCAGGGTGTGAAGTGCAATGCGACTGGAGGTTTGTCCCACCCGAAAAGCAGTTTAC
TAAGATTATTGCACCGGGGTCGGAAAAGCGGGGTATGGCTGCTAATAATAGAACGGGTCG
GATGCTCCATAGGGATCAATACGGTGGGACGGCAATCCTCGCCATCGGCAGACTGTGCGA
TGTAGTAACTTCAATGGGCCAGGACACCTCCGGGCTGGGGCGATGGACGTGGCTATCCCT
TCACAGCAATGGGGGGCCCACGGCGTATGTAGTGTCTACATATTTTCCACACCGATCTCG
CCGTACCACTTCTCTTCGGACGGTAGAATACCAACACTCGCTCCACTATCAGAGTCGAGG
AGACTTCCGCCCACCCCACGTGATTTTCCAAGAAGATCTCCTCAACCTCCTTCGGCCATG
GAGGGAAAAAGGGCATATGGTCATTCTAGCAATAGATACGAACCAGAATGTGTACAACGG
ATCTTTATCGCAAGACCTCAGCGAGGCACCCCTTCATATGAGCTGCCTCATACAAGACAC
CTTAGGCAGCAAAGTTCCTAACTCCCATCACAGGGGTACCGAGCCCATCTCCACTATCTT
TGGCTCACCATGGCTAGTCACCAGCCACACGATGTGCTTTCCGCACTGGTATGGACTTGG
GGATCATCGTCTGTTTGCGGTGGAAATGCGTCAACATCGCTATTTGGTGGGCGATATCCA
ACCATTGGCCGACCGGTAGTCGTCTCCTGAACTGCCAAGTAGATCGAACTGGCGAGTTTA
CTGTAATCGTTTGCAGGAATTGGTCCAGCGGCATCGCATGAGGAAAAACTGGATTTGATG
TGGAGAATGGCACCACAACTCTCTGCGGATCAACTAAGGCTTGCCCATGACAAGTGGGAT
CGTGAGTTGGGTCAATTTATGTCCAGCGCCGAGTCAGCCTGTACGCGTTGGAAGACCGTG
TGCGGCGTTCAGTCCAGGGATCAATTTGCTTCTCAAGCGCCGAAATTCTAAAATGGGTGC
TTCGGTGGCACGAAGGCAAGGTCCCTGATCGCGCAATCTCTTACGCGCAGCCCGTCGAAT
GGTATCATCAAGCCGCTGTCCCTCTCTAGACCGGAGGTGGAATCCCAATTATTTACCTGT
GTTGAAGAGTTGCAGCGCCTCAAGCAGGACACACCCTCCCTCCGCAGACAGCATCTCAAT
TCGTGTCTGAAATGCTCAAGACAGAGAAACCCCAGAGGGCGTTGCTGAGATCATGAGAAT
TATTCGGTGTAAATCAGAGAGGGATAGACAAAGGCGGATCAATTTCGCAGTAAAACCTCC
TCAGGGGCGGGCAGTGATCAGGGTCAATTGAGCGACCCTAAGGAAAGCGCCGGAAGCGGC
GCCAGGATCCTGACTCGTGAAAAGGATATAGTCAAAGCTTGCAACTCGAGCCTATCCCAG
CGCTTTCAGTTAGGCAAGAGAGCCTGCAAGCTGCGGCAAGCTGCACAACGACCTGGGAGA
CCTGAGCAATACGACAGAAGCTGAATCAATCCTCGATGGCTCATACACCTACCCTAAATC
TGGGGATATCTATACTGCAAAGTTATTCAATGAGATGGCCCGTTGCTGACAGTTACAAGA
TAACGGTCACCCGCTCAAAGGGTGGGATATATCGGTAGAAGACTTTCAGGTATTGGCGCA
CAGCAAAGAGCAAACTTCCTCGTCTCGGTTGGGTAGGCATTTTGGCCACTACAAAGCGGC
CAGTTTCTCACCACAACTTCGCAGCACTGTCGTTGGCAGCATCAATTTGGCTCTCCGGTC
TGGACTACCCCTCACAAGGTGGCAGCGAGGAGTGACAGTTCTTCTTGAAAGGAGCTGGAA
ATATTTATATCGAAACTTAGGGCAATCTGCCTTCTGGAAGGGATTTCAACTGGTTTCTCA
AGCTCACCTTCTCGAAGCGCATGATGTCGCATATGCAGGCAAATGAGATGATACCGGCAG
AGCAAATTGCCACAAAGGGGCGAGTCGCCATTGATGGTGTGCTCCAAAAGCAGTTCTTTT
CACGATGCTGCAAACACTCTGCATGTTGAAGCATGCCTCACCAGCACCGATGCGGTGAAT
TGTTACGACGCAGTGAATCATCCCATCTGCAGTCTTGCGATCCAAGCCATGGGTGTCCCT
CAGAAAGAGGCTATCACGTATCTTCAATCTATCCAACGAATGACCTACTATCTCCGGACC
GCTTCGACTTCGCATCCACAGGTTATGGGGAGACAGAGAGTTCACCCTTTATGGGCCTGG
CCAAGGTAGTTGTGCATCACCGATATGGACTGCCATTAGTACATTGATCCTGCTGGCATA
CCACAGGGCGTCCATGGCGTCACAATGACAACGGCATGGACTGCACTAGTTGAAAAGATT
GTGGCCATATTATACGATGACACAGATTTACTCCACATGAATAATGCGCTGAGGACACTA
CCTCTTTCATTGATCGAGTCCAGTCTGCACTCACGTCTTGGTTGCGTCTACTTCAAGCAA
CGGGTGGGAATCTAAAGCCGGAGAAATGTTATTATTACATTATGTCGTATCGCTACAACG
GAGGCTTGGCAAGACTCCACACGGGCGTGAGTTACGCCAGTACTGCAACCTTAAGATCCC
ACAACATGGTGACGCAGAGATGGATATTGCACTAAAGGATCCTAAAGCGCGACGAGACCC
TGGTATGTTTACTAACCCGATGGGTGATGGATACGCACATCTTTAGATGCTGTCCAGATG
TCGGTACTGGGAAGAGTCCATTCGATCTTCTACGCTGCCACATCGCACCGGTGGCACAGC
TTGTATACTCAGCTTTTCCCTTCCGCTTTGGTGGGTTAATCCCTCTAATGACGCCACCGG
GCGGTACTGGAAGAAGCCTTTATGGACACATACTACCGTTTGCTTCCCTTGCTCAACATC
AACCGTAACATTACAAGTGACTGGCGGTGGCTTCCCCAGTCTTTCCAGGGTCTGGGCTTA
CCAAACTTGGGTCTCGAGAAACTATCACTAATGCTGCAGTATGTTGTCCGACACTGGGGT
CCAGGGGCCCAATGGATTTTCAACTTAGACGATCTTTCGAGCTTCCAAGTGGAATGTGGA
TTATATGGAAACCCACTTACAAGAGATTTTTGCCTTTATGGTTGCCTAGCAACGAATAAT
TATCAGGTCAAACTACACCTAGATAATGTTGTCATTCGACCATCAGGGAACGGGACCAAG
TATTTATGGAATTAGTCATTGCCACCTCCCCGCCTGCCGACTGGCAGAGGATAAACAGAG
TTCGTCACCACAAAGGATATACTTCTTATCACAATTGCTGGCGTGATGGTACTACCGCTT
CCATCACAGATAGACCAGAGCAAGGGTCCGCTTGCACCATAGTCTTCCGACTCAGCAGCC
GACCCGTCTGATTTTAAATTTTGGAAGGTGGTTATTCAGCAGCTCACCTCCACAAAACTC
CGATGGTCTCCACCCTTGGGAAATTTTGCCGCGTTACCGGAGGTGATTTGGTGGTGGCAG
GAAGTACAGGATGAGGATGCTCTTTATCAGTCTGATGCCGCGGCTTCTTCCAGCGGTACA
AACGCCGAGACCAAGGATGCTCAATCCGTAACCACTCAGTGTATGTCCGGATGGACAGCG
CGGGACCACCAACGGCCAGTACCGCATCTGTACAGTGCGCGCTCCGCGATGGCCTTGTCT
CCCTTCACTCGACTGCACGAACTGCCTGGGTCCCTCTCTCCATCTCCCTTCACGCCCTTG
TACGACCTCCTATGTAGCCTTGGCAACAAAAGTCTATGGAGCACACTCGACGTAGGGTTC
AACGACAAATGGATCCTCATGGCGGTCAAGCGGGAGTTACCACCCGTTGTCCTCCCTGTC
TGCCCAGTCCAGCACTGCCTCCTCGTGCGCAGTGGATGCAACAAATGGGGAATACTTGGT
TCAATTAAACATTGAGATTCGCCCTGCGGAGCATATGGACACTGTGCTTGAAGGGGTCAA
GCAATTCCTTAGCGTCCTCCGGGTGAAGACCCATCAGGGTGTATCCTCCCTCGTTTAATG
ATCCAGCGCGCCCTCTACCTCCTTTAACTGGTACTGGCGAGGAGAATTTCCCAAGCGACT
ACTACGAGCAAACAAGTACATCAAGGTTTCAAGCGTATGGATGCTTAGTCAGCCGCCGGT
GGATAAATCCACTTTACGCAGCCGGTTATCTGCAATGCAATTGCCAAAAGCCGATCAAAG
AAGAAGTCGTCCAAGCACGCTCCTAAAAGTCAGGCGGCCCCACTACACTTTACGTCAACG
TAAAGATCAAGACCGAAATACATTCGCAATCATTTTGGAGACTATCACTGGATTAGACAT
CACACTCTACCGGTCGAAGCGGGTCAGAGTATCCCTGAAGCAATTGCAATGCTGGGATTC
ATCGCCGAAATATGCCCTCCTCGGAGTGAATAATGGAGTCGACCCCACGGCGTCGAAGCA
ACTCTAGCACACCATCTTAAAGCTATTGAGAAGAAGTTATGCCGTAGTGGAAGGCTCAAG
ATGGGCGAATATTACGACTTTGATCTCCGAAGGTACATGTCTATGTAAAAAGCTAAGAGA
ACTTTCAATTCCGAGGATGAGCGGGAACACTTATCGTTTGCAACCTTTGCGCGCATTGCC
AACTGGTCTTCCACATCGAAGCAAATGAAGAAGCTTGGACTCGATTGGAACCACTAATGG
ACATCTTTGTTCGGGAATGGAATTTTGAGTATTTGGCCCAACTGCCCACCTGCTGTGGCT
CCCAGGCTCAGGCAAGGCGTCCATCACAGAAACACGTGTGTATCAGTCGAAAGGGCGGTG
GGATGGCATATAACGCAGCAACAACTGTTTATGATTGCGCGAGGTGATGAATTATGACTT
GGAGGTGAAAGTCAAAATGGCCACGCGACAGGTGCTGGGCGCTGAAGGCAACAAAATGGA
CGCCCGGCATACTCCCCGGCTCCTTTCACTGCTTCGAAAGAGATGGCAAGCGTCACTTTG
AATGGGCATAGAGTCTTTCACTCAGCAATCATCACAGCGCAGGCCCGGACGCAGGCACCT
CACGGTTACTGTCCCTCGATCCTCGAAACCCAGCTTGTCAAGGCGTACAACTTTTTGAAG
CACCCTGGCAAACCTAGCTTGTTTTTCTACCACTGGTGGACTCACGAGGCTGGATACCAT
GAGAGCACAATCAAAAGGCTTATGACATCCTTCGCCGACCGCCATGTTACGCCGATGAAT
CATCCTGGGACCCAGCTACAAAGGGCCACGTCCAGATACGCCTCAGCAGCTGACACATGG
CTGGAGGATAATATGCACCTGGACCCCATACGGACAAGCGGCTTCTCTTTCAGAAGCGTC
TGGCGCGGAGCGCTTCCCTTCTGTCGAAACTTAATTATAAGGAAAACCAGCGATGGGCGA
TGTTCAAAGTGGACCATCGGCAATCACTGGAGATGATCAATCCTCCGGCGCCAGCTCTCT
CCGTTCGAAACTTCGGAGGGATTAGCCATGGGCAGGACAACAGCCTTAAAGATGAAGCTA
GCTCTGGCAAATAAGCTCGCAGATCGGGCCGACGCGGCCGGATGCAAGACCAGTTAGCGA
GGCTCATGGAAGCTCAGGGACTCAGTGATCCGCAGAGTTGAAAACATGTCTGTTGGAAGC
GGGCCTCACCGTGTAAAGGGAGGTCCGCCGGGATATGAGCTGGCACGGAGCGCATCCTCC
TTGGCACCAGAGGATGTTAGGCCGCAGATGCGGTGTAACCCCTCCACGCTTTCTATATTC
AACTTAACTACTTCTTTCACTAACATTTCCACACAAAACCAAATATGGCTCCCGATACAG
GACCAGAACCTATGCATTTCCAAGCGGCGAGAGCAGTACCACCCTAGACCTCGGACGGCG
AACTCCTGCTGCTAATCCGATACCATCCAGCCTAGTCGACCGAGGGCCCGGTGGAAATGC
GAATCAGCCTTTGTCAATGCGCTGCAAGACAACAAACAACAGACTACCAACACAAAAGAT
GTGAACCGCTCAAAGGCGGGTAGCATCCGTACACGAAAGTCGTTGCCAAACTCACAGTGG
CGGCTACATCTCCAAACAAGCAACAGGAGAACAACAAAGAGCACCAAACAGCGACGGAGC
CAGTCAAGACAGGACAAATGGACCCGTCGCCTCCACGATGCATCCCTAAAAATTAAGTAT
CGAGATTTCAAGGAAGGTGGGGAGAGTTTCCTCCGGACACTGGATCTGTCACATGATAGA
ATAAACAACAGCATCAACACGGTGGCGAGACGAGACCCTCGCCAACCACTATCCCTCCTA
TGATAAGAGTATCAGTTCAATGTCATCAGCTGCGAGCCGTGACCTACAGCAGGCAATGCA
GTTCCTAGAAGATGGAGGCATAGGCCACATGCCCTCTAAGAAGAGAGGGGTAGTAAGGAT
TGCTTTTGAGAATTGGAACAGTTTGGGAGTGTGCTCAAACACCTGGAAAATTGATAAACT
CAACGGTATGATCCAACGACTGCAACTTGACATTGTCGCAGGGTGTGAAGTGCAATGCGA
TTGGAGGTTTGTCCCACCCGAAAAGCAGTTTACCAAGATTATTGCACCGGGTCGGAAAGC
GGGGTATGGCTGCTAATAATAGAACTGGTCGGATGATCCATAGGGATCAATACGGTGGGA
CGGCAATCCTCGCCATCGGCAGACTTTGCGACGTAGTAAGCCGATGGGCCAGGACACCTC
CGGGCTGGGGCGATGGACGTGGCTATCCCTTCACAGCAATGGGGCCCACGGCGTGCGTCG
TATCTACATATTTTCCACATCGATCTCGCCGTAGCACCTCTCTTCGGACGGTAGAATACC
AACACTCGCTCCACTATCAGAGTCAAGGAGACTTCCGCCCACCCGTGATTTTCCACGAAG
ATCTCCTCAACCTCCTTCGGCCGTGGAGGGAAAAGGGCATAAGGTCATTCTAGCAATAGA
TGCGAACCAGAATGTGTACAACGGATCCTTAGCGCAAGATCTCAGCGAGGCGCCCCTTCA
TATGAGCTGCCTCATACTAGACACCTTAGGCAGCAAAGTTCCTAACTCCCATCACAGGGT
ACCGAGCCCATCTCCACTATTTTGGCTCACCAGGGCTAGTCACCAGCCACGCGATGTGCT
TCCCGCACTGGTACGGTCTGGGAGATCATCGTCTGTTTGTCGTCGAGGTAGCATCAGCAT
CACTCTTTGGTGGGCGATATCCATCTATTGGTAGACCGGCAGTCGTCTACTAAACTGCCA
AGTGGACCGAACACGCCGAATCTACTGCAACCGTTTGCAGGACTTAGTCAGCGTCACAAG
ATGAAGGAGCGGCTCGATATGTTGAGTAGAATGGCACCATACCTGGACGGAACAATTGCG
ATTTGCCCATGATAAGTGGGATCAGGAGCTCGGTCAGTTCATGGCCAGCGCAGCGGCATG
TCTGGCGTCGGAGACTGGTCTCGCTTTCAGTCAGGCATAAATCTCATTCTGAAGCGTCGC
GAAATACTGAAGTGGGTGCCCGTGGCGGCGGGCAAAGTCCCTGATACCGCAATCTCGTGC
GTGCCGCCCGAAAGCGGCATCGACAACCCGCTTACTCTCTCAAAACCGGAGGTGGAAGCC
GCCTTTTCACCTGTGTAGAGGAGCTGCAGCGTTTGAAACAGGACGCCCTCCCTTCGCCGA
CAACATCTCCACTCATGCCTGCGTAGCTCAGGACCGAGAGTCACCAGAAGATGTAGTAGA
AATACAGAGGATCATTCGACGAGAATCAGAGAGGGACAGGCAGAAAAGGATTAATTTTGC
GGTCAAACCACCTCAGGGACGAGCGGTGATCAGAGTGCAACTGAATGATCCCAACGCAAT
CTCTGGGGAAGAGCGTGCATCCTCACCCGTGAAAGGACATCATTAAGCGTGCAACATGAG
CCTTTCCCAGCGTTTTCAGCTAGGCAAGAGAGCCCCTGCTAGCCAGGGCGCGCTACACCG
TGACCTGGGGACCTGAGCAATACAGCTGCAGCTGCATCAATCCTAGATGGCTCATGCGCC
TATCCGAAAGATGGGGATAAGTATACTGCAAAGTTATTCCAAGAAATGGCCCAGTGTAGG
AAGCTACAAGAGACGGGGCCGCTAGCAGAGTGGAGTATATCGGTAGAGGACTTCAATGAA
TACTGGCGTACAGCTAAGGAAAGAACTTCCTCGTCACTGTCCGGCAGGCACTTTGGCCAC
TACAAAGCTGCCAGTTTCTCACCGCCGCCCGCCGCTCCACGGGCAGCATCAATCTCGCCG
TCCGCTACGGCCTACCCCTCACTAGGTGGCAGCGTGGTGTAACAGTTCTTCTCGAAAGAA
CTTGGGAATATATACATTGGGAAACTACGGGCAATCTGCCTGTTGGAAGGGATTTCAATT
GGTTTTTAAAGCTCATATTCTCCAAGCGCATGATGACGTACATGCAGGCGAATCAGATGG
TGCCGGTCGAGCAAATCGCTACCAAAGGGCGCGTTGCCATCGATGGAGTCCTCCAGAAGC
AATTCTTTACGATTCGGCAACACTTTGCATGTCGGCGTGCCTTACCAGCACGGATGCGGC
AAATTGCTATGATGCGGTGAATCATCCTATCTGTAGTCTAGCAATCCAAGCGATGGGTGT
GCCTCAGGAAGAGGCTATTACTACCTACGGGCTATCCAGCGCGTATTATCTCCGGACTGG
ATATGGGCTTGCGTCGACAGGATACGGAGGAACGGATAGTTCCCCCTTCATGGGCCTTGC
CCAAGGTAGTTGCGCATCTCCATATGGACCGCCATTAGCACGCTGATCTTGCTAGCATAC
CGCAGGGACGGGCACGGGTCGAGCTGACAGCGGCTGGGCGGCAATAGCCAGGAAGATAGC
AGCCATCCTGTACGTGGGCGACGGACCTTCTCCATATGAACAACACGCGGGGCGACACCA
TCTCCTTTATTAATCAAGTCCAATCCGCCTGACTACGTGGTGGCCTCCTTCAAGCAACAG
GTGGGAACCTGAAGCCAGAGAAATGCTATTACTACATAATGTCTTACCGCTACGACGGAG
GAGAGGCAAGACTCTGCACCAGGCGAACTAAGCCAATACCGAGCACTCACGATCCCCAGC
ACTGTGGCACGGTTATGGACATAGAGTTAAAAGACCCCAAAGAAGCAACACAAACTCTGG
GTATGTTCACTAGCCCAAGGAGTGATGGATACGCACATCTTGCAAAGATGTTGACAAAAT
GTCGTCACTGGGAAGAGTCTATTCGGTCATCCACTCTGCCGTACCGCGACAGGTGGCATA
GTTTGCATACTCAGCTATTCCCTTCAATGCGCTATGGGTTAATCCCTCTTATGACACCAC
CGGCAGTCCTTGAAGAAGCCTTTATGGATGCATGCTACCGTTTGCTTCCCCTGCTCAATA
TCAACCGCAATATTACGAGTGATTGGCGGTGGATCCCTCAATCATTTCAAGGTTTGGGTC
TACCAAACATGGGTCTGGAGAAGCTATCCTTAATGCTTCAGTATGTTATTCGACATTGGG
GATGTGGCGGTCCGATGGATTTTCAATTGAGGCGTTCGTTCGAACTACTCCAAGTGGAAT
GTGGACTACACGGGAACCCGCTGACAAGGGACTTTCGTCGGTGGCCTCGCGACAAACACA
TGGATGCGATTACTGTGGCAATATCTGGATTACTATCAAGTTAAACTACACCTTGAGGAC
GTCATCATCCCGCCCATCAGAGAACGCGACCAAGTATTTATGGAATTGGTAGTCTCCACG
TTCCTGCCGGCAGATTGGCAGCGGATCAATAGAGTTCGTCACCACAAAAGGATTTACTTC
CTATCCCAATTATTAGCCAGTGATGGCACTACAGTCCTGCCAATGCAGTTGGGCCAAGGC
GAGGGCCCTGCTTCCGTAATAGTCTTCCCGAATCAGCAACCAACCCCATCTGATTTCAAA
TTGTGGAATGCGGCCATTCGACAGCTTACCTCCCCTAAACTCCGCTGGTCCCCACCCCTT
GGGAAGTTTAGCCGGTTCCCCGCAGATGCGATCTGGTGGTGGCAAGGACTTGGAGAGCAT
GACGTACTATACCAGGCTGACACCTCTGGTATGTCCCAGCGGTATGAAAGACGTGACCAA
TTACGCACGACACGCAATAGAGCTGAATTTGTCCGGACAGAAACCACGCGTGGGCCACCA
ACGGGTCGGTACTGTGTATGCACAGTGAGGCGCCACACGGATTATTTAGTTTCCCTTCAC
TCAAGTGCGCCAATTGCCGATGCCACCCCATCTCCATCCTTCCCTACCTCGCTGTACGAT
TCCCTATGCAACCTCGGAAACAAAAGCCTGTGGAGGACACTTGACGTGGGACCCGATGAC
AAGTGGATCTTCGAGGCTGTTGAGAGCGGAAGTCTCATCACGGTGCACGATGGGTCGTAC
AGGCCTGACCTGGCAAGAGATGTATGCTCGGCGGCGCTAGTTCTGTTCTGTAAATCAACG
GGACGACTTGGTACGGTTACCGCAGCAGAACGCACCTCCCCGCAGGTCGCTAGCAACTAC
CGGGCTGAGGGGATTGGTGGTGTATTGAACTGCCTGCTTCTTTACGCCATAGGACAAGTG
ATCAAGGAAACAGAGAGACCAGTAGTGATGGGTTGTGATAATATGGGCCTAGTGCTACGG
CTTCGGACACCCCTTGGCCCCCTCCCGGAGCGACAGCCCCAAGCAGACGTGATACGTACA
ATACGAACCACTCTCCGCCAAGTCCCTTTCAAGGTAGATTACCGCCATGTTTACGGGCAC
CAAGACTCCACACAGACCTTCGAGAATCTACCACTCCTGAATCAACTCAATGTGATGGCA
GACAGTCTGGCCAAGACAGCGCTGGAAGACGCCATTGAAAACAGGCGATACATCTCTTCG
GACTGGCCTCTTGAACGGGTTCGAGTCTATAAAAATGGTGTAAAGCTCACATCTTCTATC
AAGGCTCAATTAGTGGAGGCATGGGGCAGGGAGATCGCTCGGGATCTTTACACCGCTCGT
GGCATCACGGACAAGGAAGGTTTTGAAATGATTCATTTCCGGTCAGTGGGACGTGCCATG
GCGGGACTCCCACAAAGATTCCGGGTGTGGGTGAGCAAGGAAGTATCCCATTTTGCCGGG
ACAAACAGGTTGCTATCCGCTTACGATCCTTCCGTAGAAAATAAGTGCCCATGTTGTGGC
ACGCCCGACGAGTCTACCCTGCATTTAACCCAGTGCCTAGACCCTGGTCGAACAGCTATG
TTCACAGAGTCGGTGTTGGCACTGGTCTATTGGCTGGAGGATACATTTATGGATGAACGA
TTGATTCTTGGGCTACTAGATTATTTACAGGCTCGTGGATGCACCCTGTTAAGCCACTTT
CTTCGCGAGTACCCCGAATTCCAGGAGTATGCTCGCGATCACGATCATCTGGGTTGGCAA
AATTTTTTAGAGGGGCGCATCCCTAGTACACTTTTGCCCCTTCAAGAAGAATGCCTGCGG
CAGTCAGGGTCAAGGCGTACCATTACATCGTGGGCAGCTCAATTCATCCAGCACCTATTG
AGTATCACACATCGCCAGTGGCTATACAGGAATGCTCGGATCTATACCAAGGTGAGGGAA
GGCCGTACGGTATCACAGCATGTTGATATTCTGGAGGAAGTGGGTGAAAAGATGCTTGTA
GACCCCTCCAACCTCCTTCCCCGGCACCGGCATCTATTGGAACAAGACTGGCATGCCCTT
GGGGCGGGCTCCACGTCATCTTGCTTGCAGTGGCTAGACGCAATGGATGCAGCTCTGTCA
GCTAAACGATCTCTCCTGACCACTACATGGCCAGGTCCTACATCGAGGCCTCCTGCGGCT
GGATTAGATATTAGATCCCGCTCCAATCTGGCCAAACGCATATGCCACTACAGGCAAGCG
GGTTCCCCGTAGTGCCATACTGTTGGACTCAGCAAAGTCCAACCGCCTCAATAGGGATGA
GGGAGAATCACACATCTCCCTGTGGCTAGTGAGCCACTGCGCTGACCAATCGGCTAAGAA
AGACACGAGTCTGTGCTAGGTACTTGTAAGAGCATAATTTACTAATGTTAAAGTTAAAGT
TAATGTTAAAGTTAAAACTTTGGTGGTGAAGGTGATATTTTTAGAGATGGTTCTTGTTCT
CGCTCTCATACAATTTTTCGAGATCAGGAATAGTTCGAGATTTGACCCTTTGAGATCGAG
ATCTCATTCGAGATGATCTCCGTGGAATTGATAGGAGATTCCATTCCAGATCGAATGAGC
GTACGCACTTCTGACGCACGTCACATATGTACCTTGATAGATACGTGTTAATATACGTAC
GCATTGTACATGTACGTAAAAATCTCATCTTGGATCTCGGATCAGAGTGTTTCGAGATGA
GACATCATCTCAAACGAAATTTTGTGTCTCGATCTCGATTCTCGACCGAGAACCATCTCT
AGATATTTTTGTATCTACACACATAAACTGTCGGGAAACCACTGACGCATTTTGTGTGTA
AAACTTATGTCATATATGTAAGTACATACACTGCCATGACTTTCCCTGATACTTTCCTTA
CACTTTTTGTAACTATACTTACGATAAATCCATAGTATTACACGTATCCAGATGGAGCTT
TGCACTCTCAGACAGTAGCAAGATCTCCCGAGCTACTCCCAAACAATCAGGACATATTCA
TTGTGGCCTGCTTATTGTTGATACATGTCTTACAATAAAGCCATCATTAACAAAAGAGGG
AGTGCATATGCCTCATACACAGAAGAAAATAAGCCCAGCACATAATGAAGAGAATACATG
CCAAATTACATCAAGATCATTGTTGATTCATCATGTCTATATTTGTACACACAATGCTAC
AAACTCCAATTAGCAGACAAATAGGAAAAGCTGCAATGGATATCTGACAAACATATCTTT
CTGTTGCACTGACCATGATAAACCTTTCGCCTCACACCAGTTCCATATTTTTGAATCATC
TCCCATTAGCACTCCATCAAAATAGCATATGATAATATGCCACTATGGAGAACAAGAAGA
TGTGTGACGAGGAATAGCATTTTTATCATGTACACCCATAAGCTGCATGTTAAGATCTGG
CTAGCATCATCAGGTATACAAAGGGCAACATTCATGCAAGCACCATGTCTTCACTTACAA
CAGCCCTATTATCAAACGTGGGACAATACGACAGCAACTTCCCATCGCAATCGGTCTCAA
ACACATCCACAATCGTCATGGTGACCAAATCTCCAAAATCAAAATCGGTATCCTCCTCAT
CCTCCACAACAGATGTAGCATTACCCGCAGCAGCGGCGACATCCTTCTCCGTCGCAGAAA
CATCCTGTTCCTCCCGAAAGACACTGGCGGGCGAAAATTTATTCATCCACCTCCAAACGA
CGCGATGAGTTGCCGTGACGCGATATCGACCTCCCGTGATGCGCATGACGGTCAATCCGG
GTGGATCGATTATGTTTTGGTGATCTCCTTCGGGCATCAGGGCTGTGAATTGTTGATTTT
ATTGTTGGAATGGGGAGGCATAGTGGAATGAAAGAATACGTTTGAGAGACGAGGAAAGGG
TGTCAGTTGATTCGTAAACAGAAGGAGTTAGAAGAAATTGAAAAGAGTTCGTGAAATCGA
GTTACAAAAGGTGCATTTATAACAATTCTCCATCAAAATCCTACAAAGAGCAAAACTACA
CCAACGATAACGCATATCCAACATCATGCACTTACCAAGCCACCGTAAAACAACAAACTA
ACCCCTCAATCCCCGCAGCTGCCTGCAATTCCATCCCAGTACATCTCTCAATCCCAAACA
ATTGACTCGTCATGGCCTGCGGCAGAACCACTTCCACATCCACCGTAAATATTTGATGTG
GCAGCGGTGGAATGAGTTGACGTTGCGATGGATACGGAGTATCACTCGTATTCGATTCAC
TTCCTTGATGGCTGGTCTTGCCATCGAACGACGATGATGATGTTCCTTCCTCCTCCCGTT
CAATGATGCGTTGCCAATCCAACGCGTCGTGGAATAACTCGGGATGACTCAGTAAATGGA
GTAATTTGCGATGCATTTCGTGAATGATTGGGGTGGCATCGTCGTGTTCTCCTTCGGGTG
GAGGAGGACGATCGTTTCATTTCTTCGTGTTGTTGTTGCTGTTGTTCTTGCTGTTCTTGA
TTCATGGTTGAGAACGATGTTGTCGCGTCGACGTGCTTTGATTCAATGTTGTGAAGGTGC
CTAGGATCACTTGGGGTTGGTTCAGTCAAGCGGTGCTGCGGTTGTTTGTTTGTGCGAGCG
GTCGGCTGGCAAGGTTCATATTCGCTTCGATGTCATTCATGTCATGATTGCGCATCTTTG
TGGATACACAAATTTCGCAAGAAGATCCGTGGCAAAAAAATCAATCAGTGTGCAATATCA
TACAGCCATCCTAATATTCCTCTTAAAAAAATTCCCTAAGACTGTGACTTGGTTGGGCGG
ATATGTTAGGCCAAAAGCTTGTCAAAATACAATTGTCAAGCATTTGTTCTTACCACTTTG
CGATTCCTTGTCCGTCAAAACTTTGACAAGGAACTGTAAACTCGCCGTTTTGCAATTCCT
GTCCACTGCCCTTTTTTTTAGGGATTCCAAAGAAATTTCCTAGATTGGCATCAATCGAGA
AGCCCAGCATGATTAATTGTCATCCAACGCTCAGGTCATGACAGAATGGTGTCAATTTGT
AATGACATCACGATTCATTTGAATTCTCGGTTGGCTTCAACAAGACATTCCACGATTTGT
ATTACCATTTGATTTCATCTTGATTTCAATTCCTAGGAATTCTCATGAGTACAGTAACAT
TTTATATGCAAATGCAATTGCTTAGCAATCGTAATTAGATATCACATGATACTAGATTAC
AATTGTCAAGCAATTGATATCAGTCACCTCATCTTCCAGAGTGTTATTCCTTAGCAATTG
TGATCGTAAACTGACACCCCAAAACAATGAGAACACCGATGGATCTCATACTAAGGAAGG
ATTTCATACAAAAAATAGAACTTACAGTTAGATACGTTTTGGCGCCATATTTTTTTAGAG
TTGCTGCCAAAGTGTAGTAACTCACACAATTTAAATCTAATTACACTGTGGGTGAGGAAT
GGTTTCTCGGTTTTAAGGGTGAGTTTACAATTCCTTGTCAAAGTTTTGACGGACAAGGAA
TCGCAAAGTGGTAAGAACAAATGCTTGACAATTGTATTTTGACAAGCTTTTGGCCTAACA
GATAGAGAATGAGGTTGAGGGAAACGAACAATTGAGTGTGTGTGCTGTAGGTGCTGCTCG
TTTTTATAATATGGTGTGCGGTACAACTCAGAATTCACTTTGGCCCATTGACTGGACTTT
GAACCATTATAGACCTGGCGTATTATTCCTACGTTCAAATCTACGTGTTTCGACAAAAAA
TTGTTGGGCACGAAGCGTCAGATAGTCTGTCTGTACTTTACTCTACTTTACTATCGTACA
ATATTGTTCGAACTGTGCGTGCTGGCTGATTTTTTGTAAATTCTGATAGCTCTTAATATC
TGACATTTCTTTCCCGTAGAAAATGTACCGTGTTCTACGGGATGGACTTTGAACCATTAT
GCCTGTTTTTGTATTGCAATTGCAGCTGCCTTCCGTCGAAGCTGAGGACTTGTCGAGCTG
GACTTAAGCCCTCGAGATAGTCCCAAGGGTTGTGCAATATCAGCCGGGACCCAAAGGGTT
GATATTGCGATCGCACCAGTGGCCAAAGATATCTGACATATAGTGGGCCAAAGTGAATTC
TGAGTTGTACCATACCTAACAACAACACCATGCTATACTTATTATTTTTGCAATCACGCG
AGAAATCAAAATGACGTAGTAGAGGCAATATCCCAGTACTTTTGAAATTCTGCCGATACG
GCAGAATTTCACGTGGCCGTGGTATATTTATACGGGGCTTTTGAAATTCTGCCACCCCGG
CAGAATTTCGTGGACGATTCCTACGTTAAAATTTAGAAAAAATCCCTTGGGCCCAGAGGT
TGTAACAACATTATCTCCAAAAGGAGTTCGACGATCTGTGCCAAAATAAAAGAAATTAAA
GCAATGCCAACAATTTTTTTGGTTAAGCCACTTTGTTTGAATCCAAAGTCTACATACTAC
TCACATACCAGTGGTCAGCGGTATGTGAGTAGTATGTAGAAATTATTTCATCGCACTCAC
CTCTCTCACTCATCTCTGACCGCACCCCCATCTCCAGGTAGTTTCATCGCAGGGTAAAGA
ATCACATCTTCTTTCAACGCAACATCTTCTTTCAACACAACATCTTCGTTCAACGCAAAT
GTGAGCGATTGTACTGAAACAATCGACAAACAATCGCATCACCGCGAGCGATCGTTTAAA
TCCTCGCTAGCGCTACAAACACATCATCAGCGCTCGTTTTCATCTAAACGATCGTTTCCA
ACAAAACGATCGTGTCATCGAAACAACCGAGCACCATCGTGAACACCAAACGAGACTAAT
CAGTCTATCGCACCGATCAAACAAGCACGATCGATCGTGACGATCCTAGTATCGGTCTCT
AACAATCGTCTTGTTGTTAGCACTCATTTCGTCGGAACGCATACAACATACATCAATCAG
GTGAGTGGGATAATTCCTCCGTCCATGGTTTCTTTTTATTTCAAAGATCGAGTTCAGTTG
CAAATGAACTAACGACCGTTTTCGTTTTCTACGTTACCTATTTTTTATAATGTTCACTCT
GTGAATTACATCAATCAGGTGAGTGGGATTATTTGTTCCCGGTTCATTTTTTAGCTCAAC
GATGGAGTTCAATTGCAAATGAACTAATGACCGTTTTCTTTTCATAACCTTTGCTTTGAA
TACAACTAAAAGATCTCATTAGTTATATGTAACAAATTGACTAATTATCACATTGGAAAA
TTTCTGTTCATTTCAAACTGTGATCTAGTCCTTTGTTTGTGTTGACCCAATTTAGTTTAG
TCAGCTAAGAGTAACTCTTGCAATCATCTGCCACTGTTCGTACCTTCTTCTTGTAGCAAC
CACCCTCTGAACGCCCTTTGCAGACGTAGATTCAGATCAGGCGCAGTTCTGGGGTGGTTG
CTACATTTAGTTGCTACACAACATGTGGTCAGAGGGTTGCATTTGTTGCTCTCCTGACAC
GGTTCAGCAGACATCCGCACGCAAGGTACTCGCAGGCACCCCGCCAAGGACCACAGACAT
CACCTACGTGAAATGTCAGAATTGTAGCTCGAAAGTGTGCAATTTCTGTGTCAGCGGTCT
AACCCAGCTTCTTGCCACAAGCAACAAGGAATTCCAGCAAGATGATCCCTCATTCTCGGC
CCTCAAGTCAATGGCAGAAGCATTGAATACAATTGATGACCCACAGGTAGACTTTGGATT
TTGCTGCTCGTTTAAGCAATCCATTCCATCCTGTACCAAGAGTACCTTTGTTCCTCCTCC
TCGGGCTCCTGAGTTCTCAAAGGAAGATCCATCTGATACTGATTTTGTTTTGATCAGTAA
TGAATCCGCCAACAAGAAGTGTTGCAGATTTCTCAACAACCACAAGGATAACGATCCTTC
CACCGTTAACTTCCTTTCTGCTTACTTTCAAGATGATGCTCCACCAGCATCCATGAAACC
AGCCAACACATCTGAAATATTTGGATTGCTTAACAAGAGTCGTAAGAAGTCCAGAAGACC
AAAATACACCATGAACAACTTTCAAGGTGCTTTGGTATTTCCACCATTTGGTTTATTGGT
GAAGGGAGATGCGACAAATCATCACTTCAGTTGCGATCATATGGCCTTGGCAGAATCATC
AGAAGACAGCACCAAGGCAATCATGCATGGTGTTATTTCCGACAAGAATGCCAAAACAAT
TCAAGATCATGTTGACGTCAAAAAGAAACTCCTTCGATCATTCACAAGTGACAAAGAGCG
CATTGTGCTCAAAGTCACATCGCCAGAAGATGTCAAGAAAACAATGAATGTCATCGTTGA
CGTCTTCCTTGTCAAACAAGTGAAAAAGTGTTCTGAATTCCAAAACTGGAAAGGTGATAC
TGATTTTGATCCTGACTTCATCACTGATCTACAGATATTCGGGCAAAGTGATATAGCGTA
TGTGTCGGTTTATTTCGTTCTTTTTGTTTAACAGAGTTCAATCTCATTCTGCTTTCCTTT
TTTTGGTTTTCAGTGCTGATTGCAATGTCACCATAATTCTCGGAGAGTTTACATTGGAGG
ATGAAGCCAAAGCACCGAAGTTAATACTTCTCCGTCCCAGTGGTATGCTCTGCAATGATG
TCTTCACGAAACAGCAACGTGATGCTTTTGCGGCCAATATTTACAATCATGTTAGGTCTT
TAGCAGGCAGAAGAGGGTTTGAGATAAGAAGGACATGTGGCTCATCTGGAAAAGTCAGCC
ACGAGACAGACAAGGATTTATTGAGATTTTTGTGTCATCACGAAGCTGTCTTACCACGAT
TTGCACACGGTCAGAGAAGAAGTTCGTCTTATGGAGTTATTGTCCTCCTAAACCGGGTGG
AGCCTTCGATATGCCAGACTCCTGCATTTCCATGTTTCCTCCCATTGCCGAAATGATTTA
CCTGAAAGCTTTTTCAGTTTCCGTCATTGTCAGTCTGAATAATTACTTTCAAGAATGTAA
CAAGCCTCCTGTTGCTACTGGTCCGTTGAGGTTTGAGCTTGCCAGCTTGGAAAGTGCCAG
GAAGGTATTCAACAATTCGCATCCTGATGAGGCTATGTACAGTTTTCTTTGCTGCTTCAA
CAGCTTCAATCATTACAGTATGGTAGCGTATCCGGTAGGAATGCATTGTGATCACTTTCG
ACATGGGAAAGAAAGTTTGGAAAATAAAATGTTGTTTTGTTTGAAGCCAAATGTTGGTAG
CGGTGTGGGTAGGGGTGGTTGTCTTGTCGGTAGTTCTTATGTGTATTGTTTGCTTGATTG
GTAGTAATTGTGAATTATTCAGTTCTTTATTGTAAACGCAGTTGTTCCTCTAAATAGATT
ATTCATGAGTGTAGATTAATTACTTCGCTCAGTCTTTGCGTAGATTCAAACCAACTCAGT
CTTTGCGTAGATTCAAACCAAATGTGCCACCTACAATGCTTTCATTCATATCAACTTCAA
TTTCGGGCAATGTGTCCACTACAATGTTTTGATTGGTATCAACTTCGATTTCGGGCAAAG
GAGGTAACGCTTCATCCTCAAGTTCATTCGAACTCCATCCACCGTCGACCTCTGCCATAC
TTTTGTTCGCACCATCGTTGTAATTGATATCTTCATCGAACTCAAGCGACTCATCGTTGT
CATCGTCACATGTTCTTTTTCGCTTTTTGATTTGTTTTGAGGTACACATTAATGCATGTT
GCTTTTCATGCTCTACCAACAGATTGTCAGCTTCGTGCCACAAATTATAACATGATTTTG
GACAAGGATCTGCTGATGTATCGTCGCATTCTTCGTCATTCGCATCAAACGTTTCACAAC
ACAGTGGAACCTCACAAGTGCCACATTGCCACCTTGTCTGTCGCCGACCACCTTTTGTCT
TGGAGCATAACGCACAATTAAGTCGGGCAACTTTCCCCCTTTTGATTTTGCTAGACGGAC
AGGCTTATGATGCAATGCTCGACTATTACTCTTTCTTATTCCTTGTAGCCGCTAATCATT
TGAGAAGTGTTTTAGACGGTCGTAAGTGATAGGCATTTACCCTTTTGTGCCTCCTTATCA
ATGTGGTCAATGAGCTCATAGTCTTGTCGAGATTCACGCGGCACAGTGCGAATACAGTGC
AAATAGAAGAGAGTGCAGCATTAAACCTATGCGACACTGCATACTTCAGTAGATCTGCAC
CAAATCCAATCTGATAACTCAGTCGTCAATAGAATTGGTCACATTTTTTAACTTTTTGCG
TATCTACTCCATGGATGGCATTTCTTCATTGTTCTTCTGTGCATATTCAATCACAAAGCA
CTTGACTACTTTGGACTGGGAGTGTCGCCACGTGGTTATAGCTAATGCATTAACCATTCG
TATGATATAAAGACTCTCGACACAGAGTTGCATTCCGTGACCCAATACCCGTTCATTGAA
CTCAGTATTTTTATCAAGACCCCATTTCGATTTGTTGTACTGGTATTGTTGATAGTGTTT
TAATATTGATACCGGTTTCATTGGATGGAAGGAATCATCACTTGTGGGTGCATGCCTACC
GCTACACTGCCATCATTTTCCACTACTCTGGTTCTAATCTTATTATACAGCGCACACCAC
ATGGGATACCGACTACGAAACACATTTTTTTGTTCATCGGTGAGCCAGTCAGGGAAGTCG
TCATCTCTCATGTAACCTCGATCCAGTGCTTGATTGTTGTACAGCCAACCTAACAATCGT
CGACCTATCGTGTTCACACGATCAAAATGTCCATCTCTCTCTTCGTCAGAGAATCTAACG
ATGACCAGCTGGCAGATTTCAGACTCTCCATCAACTAAGATTGCCGATACATATACTCCA
TATGTCAAACCCGTAACCATTGCCTGGTGAAGCAGCTGTTTCCTGTTCTCGCTAAAAACA
CAATCTTTGAATGTGTCACTCCCATAAGAACAGTACACAATAGTGCCGTGACGATCCTTA
GCTGTGCGAGTCTGTTCTATTGTAGTAGGGCTCTGTCTTGTTTTAATTTCCACAAACATA
ACGACGTTGTCGTCTTCGACAAAGCGACCATCTGGTGATGAAATTGTCCCAACTGCAATT
GCATCTGGAGAAACAGCAAGCCAGCCACCACCACGTTTTGACTGTAGCATGCCCACCTCA
AAGATATCTGAAATCCATTTCTCACATGACAATCGCTGTAATACATAGCTCTCATTTTCA
GTCCCCTGCCTCATAACATCACTGGATGCATGTCTACCAAACCAAGAATCTATGCACTTA
TCTAGCATGGAGACTTTCCAATCGTCATCGTCTGATGCATAACCATCGTCATCATTGAAA
GATGAACCAACTGTACCGGTGAATCGCATTTCCCTTCCAATGAACCAATCACCCGTGCGC
TGCGTGATGGTATATGGCTCACAACTCTCTCGTAGCTTTGACTCTGCAATGATCCTATTC
ATGGAGGGACGCCTCGCAGAAACAAGATAGCTTCCATCTATGGACACGTTCTTTTCTATT
GCCACCCAGACATTGGCAGTACTTAAGTTGACGTCACGATCAGTGTTAAAGAAACGCAGA
TGTTTGACAGGAGTCTTTTTGTTATAAATGTCCCTGATCCCATATGCATAAATGGTGCAA
GTCGCATTTCCGCTCTCTCTAAGCTGCCAATCTGTTTTCGCAATGCTGACTTGAGCTCCT
CCGTATTTAGATCCGTCCAAAATAAACTGCTCAAACAAAGCTATTTTTGCGTCCACATTT
GGATCATTTGCTTTCCTTAACTTCGAGATGTAATCCTGTGCCACATCTGGGTAGATAAAA
GGAGTTTTCGATCCTATTTCTGGCGCAATGGTACTCATGGAGTACCCAAGAACACCAACT
GTGGTCACGTTCTTCTTTCCTCCGAAACCACGATCCATTTTTAGTCGTACATCATGATTT
TGTGACGAAAGAACCGAAGACGTTTGCACAACTCTAACACATTATTCTGGTCTGTCTCGC
CAACGACACGTAACCTCATCCCAAGCATAATTCCAGTATGGGCGCATGCAAAGCAATCAG
CAACTACTCCATCCTTGCCCGCTTTCCTTAGACTGTGTGTTTGTCTTGCCTGGTTGACAT
CGCGTGCACGGGAACCTATTAGCTCATCGTCTAGGACTACTTCACCACATTTCCTGTTCA
TAACAATGTCCAATGTCGGTTGGAACATGACTTTTTCTAACTCTGCTAATTTTCGCAGGC
GATTCTTTTTCTGAAACCAAGTGCCTTCGGTGTCATCATCACCACATCTCCCTGCAACTT
CATAGCCCCTAAGACACTTAAGGATAGCAATGTAACGGTCTTTTTTCATTAGCGTAACAT
TGTATTTTGATTCAACTATAACACCGAATGAGTCGAAGAACAAATCATTTGAAACTCGAA
ATCTGCTTCTAATGAACATGGTCCCAAAGAATTGGTGCATCTCTGTGATGGTGGCTACGG
CGTGATGTCCATTTTTGACAAGTTGCTGTGTTGTATGCATCCGAATTTTCTCTACAGCAG
TATTTGAAAGTAGCACAGTGAACACAGCTGCATCATGATTATCAATTCCGTGACGAACAC
AGTACTTGATACACTGTCTGCCATGTTGAAGTATGTCTCTCTAAATCTCTGTGATGCATA
CTGCTCTGCATATTCGGATTCTGATATGATTTGGCACTTAGACATGTTAGGCTTCTGAAG
AAGGATCCAACCACCATCCTCAACACAAGACCTTATACTGGCAGGAAGTTCCTTGATCAA
AGGATTTCCATCTCCTCCTCTTCCTCTGCCTGTACCTCGGCCTAGCATTCGTCCTCCTCT
GCCCCTTCCAGCAGTTTGACCCACTCTGCCTCTACCAGGCGTTCGAACCCCTCTTCCTCT
CACACCATAAGATGAGCCTCCTCCAGCAGCAGTTTCATTTGTTGTTGGCCTAGGTACAGC
AGAAGGACTAACATCCTCCTGTGGGGGTACAAGTGTTGACAAAGGGTGGACCATGGCAGA
GCAATTGTTTGCTGGATAACAAAACAGCTAGATGTAGTATCTTGATGTAGTTGGACTATT
TTGATGTGTGTACGCTAAGAAAAAGTTGGAATCTACTGCCTGCGATGTGGAGGTTAGGCA
AATGTTGTTGTGTCATGTGAGGAAAGGTTGGAAGCAATTGTCGCCCATGTCAATGTTTTG
TTACTAAAGTTAGAAAATGATAGCACAGGAATTAGTAATAAATGAAATTCTGCCGGCCGG
CAGAAGTTCAATTTTACGATTTAGCACATAACCAAATTCTGCCGTATCGGCAGAATTTCA
AAATACTAAGGATATTGCGATCACGAGTTTGATCGTGATTAAATACATAAAGAAAGCCTC
GCAATAGGGCATAGTCAAGGCAGTAGGTTTGGCTAGTCAATTAAGTAAGCGCACTGACAT
AATGCTGATGTAAGTCATCGTTCCCAGTTCCAGCACAGCAAGACAGGCAACTTTGCCACG
TGGAAGTTTTGGCGAGCCAAACTGGCGACAAGTGGCGACTTTTGCATTTTTACTCAACTG
GCGACTTTCCCGACCATCTGACGACCCTGGCGACTTTTGGTGGCGACCTTTTGGCGACCT
GGCGACTTTTGGTGAAGACTTTTTGGCGACCCTGGCGACTTTATGTGACGACCTTTCGGC
GACCCTTGTCCGCACTAATTGATTCCCTTGTGGCGACCCTTCTGGCGACTCTGGCGACCC
ACTTGGCGACTCCTTCTGGCGATACTTATCGCCAAAGTCGAAAATTGCCTGTCTTGCAGG
GCGAAAATGCGGTCCCAGTTCCAGCACGGGGCCGGTGCCTTTTTGGGGCCTCTCCGTCAC
CTCTCGCTCGTGATATTTTTTCAATCTTACAGCTGCGTTGACTGTTCCTGAAACCCGCGG
ATCAAGACTACGAGAAGCCGCAAAATCGCAGACTATCGCAGATCACCGCAAGCAAGGCTC
ACGACACACATCGAGTTCATACGTGCCCAATTAAATAAACCATTGACGCCACATCACAGG
AGGGAATACATAATAAAGGTAGTTTTAATCAGTTTGAGCTATCTGACGTCTATGCGGACG
TGGCTTCCTCCAAAATTTCGCGGTTGCTAAGTTTTGATACGTGCCTGGCCTGATACGTTC
ATATTCTCTAACCGCGGCCTTCTTTATCTTGATTATATACCTTTTTTTCGCCAAAGAGAT
TGCTCTGGGAGTTAATTAGATGCCCACCGAATCAACCGCCACCAGCAGCAGTAGTAGAAG
CCTACTCGGCCGCGTTCAATCAGCAATGTTTCAGAATACGCTGTTCAAAGCTTCGAAGCC
AAAAACAAATAAAGGGATTGCTTCGCAGGCGGATGATAAATCCGGGAATACAGAAAAGAC
AATTGATAGCACGGCGAGTAGTAAAATTACCGAGCAAGCGCAGGGTGAAAATAACGTAGA
GATGTCAGATGATCCAATGTTCTTGAGGCTCCGTCGAGAGGCTGCCGAGGTTGCAAAGTA
CGTATCACAGTATTTCTTTTCTCAATTCGTCCCATAGCAGTGAATCAATTTTATTTACAT
CCAGACGCGCCACTGGTTTCAATCGACATCCATAGACGAGAGCCAATACTCACGATGCTT
CTGTCAAAAGTTGGTCTTGTCGACTCAGAAGTAATTTCCAACATTCATTCGATTGCCTCA
CCGGGTTCTCCCATACCCACCATTACGACCAAACTTGCGACCTCCTTTGAAGAGGCCATA
TCACGAATAGTCGCTCACCGTCTCTCCTCCTGCTCCGGCGGCTCCGCGATGATGTGCCCC
ATCTACTTACAACATATGTTCGATGAGGGGTTTGCGAGCGACGAATTAGAATTGGGGCAT
ACCATGTCAGAGGCTGTGAGAGAGGATGCCATGGCGGTTTGGAGGAGAGATCCCGCGTGT
GAGACTTTACTCGAGGCGGTTTTGTTTATGAAAGGGTTTTTGTCGCTGGTGATCCATAGA
GCTGCTAGAAGGGCGTGGAAACCCGAGGCTGGCAATGGGGATGCTGCGAAGAATGAGAAT
GATGAATACATCTCCAATATTAAGGGAAAGAGGTTTGTGGCTCTTCTATTGCAGTCGCAG
GCATCGTCAGCGTTTGGTGTGGATATTCATCCTGCAGCTCAGATTGGTGCTGGTGTTATG
ATCGATCATGCGACTGGAGTTGTTATAGGAGAAACTGCTACTGTGGGTGACGGAACAACA
ATTCTTCATGGAGTCACACTTGGTGGAACGGGCAAAGAAAGTGGGGACCGTCACCCCAAA
ATTGGCAAGGACGTCTTGATTGGTGCCGGAACGAAAATTCTCGGAAACATTACTGTGGGG
GACAGGTCCAAGATTGGCGCCGGTAGTGTTGTGCTGAGACCTATTCCAAGTGGTGCGACT
GCTGTTGGTGCTCCGGCGAAAATTATCGGGTTCACACCGAAAGGTGAACGTCCAGGAAGC
TCCGTTGATATTAGCCTCGCGGTTGTTGAGCCATTGATGGGAACCCAATCCGCTAAATGA
TGAAATCAGGAACAATTCTCCCAAGTCTGCGCTTCTTCCTGTTTCTTCAGAGGTAATGTC
AAAAACAATACAAGAACAGGAGGTTGAAGGAGATACAGAAGAACTCACAAGTGTTGAAGA
AGAAGGCCAGTCATCTTCCGGCAATGACAAGAAGGGCGCCGAGGAGGATGGTGTTGGCCT
TAATATTGAAGACGATGACTACGTTAACAGTGCCGATGATTCTGAAGATGACAATGTGAC
CGACTTTGGTACCCCAGCAAAACTGCATTGGGTTAAAACCTGTCACAGTGATGACATGTG
CCCGTTTCGTAATTCGTTTACTCCTAACACTGAATCGAAAGATATGATTTCGCACAACGA
ACTCCGGGAACTTCTTCTGCAGGAGGGGTGAGCATTTTTGGTTTCGCCATTCATTTTTGA
TTTAGATTTGTTGACACAGTCTGGATTTTTGTGCACTGGTTTCATTTTTTGGCATCCCTG
AACTGAACCTTTCTCCTTTTCCACTACGTACACGAATAAGTTGTTCTGAGGGTGAAACGG
TAGAAGTATTTTTTGAACTGCTTCATCTCGTACCAGCATCATCAAAAGCAAGGCAGAGTG
GATGTATCCCATTGGAAATATTTGCCAAGCATTTTCCTGAAATCGCAGAGGAGAAAACTC
GTCTTGATAAAGAGACGTGTCAGGCATTGGCAACGGGAGATTTGAAAACTCTAGGACTGA
GCAAGAAAGCATCAAAGAAGTTTCTATCTATGTTCAAACGATTGGGTGGAATGCCTTCGT
CTTCGCTGCCTTCAATGGGATGCCAACGCAGGGATTCATTGACTATCAAACCCGACAAAA
ATGAAATGGCAAATTTCTTAGATACTAGTGCATTTGCTGAGGGGATTGCAATTTAACTTA
CGACCGTCAAAATTGATGGCATGCTCTTTGGCTTGAACAAAGCGTCAACCTGTTTCCCAT
TACTTTTTGTTCAATGCTCACGTTTCTTAAACTGAATTACTATTTTCGTTAAGAACTTAT
AATACAGTTGACGACATACACAATGCACAATCCACCAATTTACACTTAAAACAGACTAAC
CCTGCTTCTGAGTTTGATCCACGTAGCTTAACCAATCATCAACTTTGTCATCTTCTAATT
GTTCATCAATAGTGGCATTGCCGTACATATCCAACAGTCGCAAATAGGTTGTCGTTGGGC
GCTGCTCTCCAACTTCGTTTGTTCTAGCATCGGCATCTCCCTCTGTCTTTCCAAAGAGTC
TAGTGAGGATTACATCCCTTGCATGTTGTAAAAAATTCAGCATTGATACGGCAGCGTGGT
CCTCTCCAAAGAGAAAGTACGAAGAGGGAGACGCTCGAAGCCAACCAGCATTATCACTGT
GCATGGAATGTTGTCCCGAGAAAGAATCTGTGTCGTTCTCTTTTTTCTCATCAACTCCAA
CTTTGCCAAACGGAGGCTTGTTGCGCTTAGATGCACTATACATTGCGAAATAGCCACCCA
GAGTCGGAGAAAAGCAATCTCCAGCCGATTCTTTACGTGCGCCAATTTGACGCTCGTGCA
ATAACGACAAGACGGCATCCTCAACCAAGTCGTAGCAATGAAAGTACGGTTTAGTTGAAC
TGAATTCATTCGTTTTATCGTTGCTGGTATCGAGACTCTTTTCGATAAATATACTCCACT
GCCTTTCATCCGCCCTTACACTTGGCATGACATTTTCTTTTAATATTGTATGACGAAATG
CTGCTGAACTTCTCGTTCCTACAACCCCTAAATCAGTCTCATTTTTCAATGTCTGCAAGG
ATTTTCCCGGCATATGATCCACTACTTGCTGCGCTAATTGATGCAATGCAGGACACGTGC
AGGACGTCAGTATCGGGCTGGGTGGCTGAGAAGCATGCGAGGTCAGGAGTGGCTTCAGGG
GTGCGACGCCCTTGCTTTTCTCAAACACACTTGGACGTGTAGTCATGATGCGTTTCGCAT
GATAGGACGCATGTACTACCATTGGAGAAGATGCCAGGTTAGAAAGGGGCGATAGCTGGA
CTTCGAAGCGTACAATGCAACCACAATTCGGTGAACATTGCTGTCCCCATGCTTTTGCAG
CGACGGTTTGCGGATGAGGTCGGGCATTTGTTATGCTGACGCTTGTCGCGGAAGCGAGTT
TGGTTTGCTTCGGTCTCGCTGAATTTAAAAGGAATCGCATTTTTTATGATGATGCCGAAA
CGAAAGCAACGCGTAGTGTGTTAATTCGGCCAAGCGAACTGAGGAGACAATGACTGTCAC
CCGTCTCTCCAGCAAGTATTAGTACGATGATTTACTGGTACCGGAATTTTGTAGTATTCT
CAGACTGCCACTGTCTGTGACGTAATGGTGTTACCACAGAAGTCAGTTGCCACATCGCCA
TTGAACAGAGGCGATTGTTCTTCGTTCCTCTGACTTTGGCTCTTAGCAAGCGTCACTGCT
GTTCAACTGACACTGACGTTCAACTATGTTGTGCTGTGTCCATGAGTCGATGATAGCATA
TGATGTGGCGCTGGGGGACGTCAACCACTCTACTGTATCGATTGTATTGCTGTATTGTAC
TCTTTAGGTATTTCTCCTGTGCACTCAAAGGTATCATTATTCTACTATTAGGTATCCTTT
GTTAACATCTTATATTCATATATTTTTTGTCCAGTAAAGAACACCATGTGTTAAGCGAAA
AGCTTGGTAAATTGTAATTCCTTAGGAATCGCACTTACTTTGGATCGGTAATAGCAAAAG
ATTGACAATTTGTGTGGACAAGCTTTTACTTTTTCAACTTTGCAATTCCTCAGGAATAGC
ACAGGAATTCTGCAAACGCCACTAGTTTGGCACCAAATCAGTTGTTCAACATTCTGGATT
GGCATCAAAATGGTATGATGACAGAATTCATCCATCGCAATTTTTAGGAAATTGCAATTC
TTTAAGATTGTAACACATGTCTGAATATAAAAATATTGCAATTTCTAAGGAATCGCAAAT
AAATGCCTAAAACCTCAATTTTGCAATTCCTAAGGAATTGTAGTTTAGTAAAAACACAAG
GCATGATGCAGTCCCTCAGGAATTGCAATATCACAATTCATTGTTTAAATTCCGAAGGGA
ATGTACATGGGATTTAGTACGTATGATATGGCTTCCAGGTTGTCAGTGTTTTGCCACCAA
AGTCAAAGGAAAATTCCACAAATATTGCTGTTTTTGTTTTCTCACAAATATTTCGGAATA
CAGCAATTACCAAAAAATTGGTCTGTAATCTGGATTATAAGTACCACCAGACAATAAATC
CCAAGGGGCTAATTCTATTGACATTTGTGTTTTCTGATATTTACTCCCCTCTAACTGAAC
TTAAACCCTCATGAGTAGTTTCTCCTTGTCAAGGGTAACGTGCCCATATTTAGCGATCCC
CGTCACTCCAGATTGTTGCCGAGAAACCTCCAATGCCCTTGGAAGTCACTACACAACTTG
TAAACATGGTGGAGGGGTCAACAGCATGGACAAGCAAGGAAGGCAAAAGGGCGGGAGGGG
TACAATATGCCTACCTCAGAGTCAACAGGGTAAGTTTCAAGATACCAATACATTTTCACC
TAAAACACTAACTTTTGTCATATTAAAGGTACAATCAAAAAGGATCTCTTGACCATTGTG
GTACTTATAATCTGGGTTATACGGTAAGCATTTAGGGCAAAGCAGCAAAAGTTTGTTGAA
AACAAAATTGTCAATCATTTGCTATGGCCGTTACAAAATAAGTGTGATTCCTACGAAATT
GCATTTTACCAAGCGTTTGGCCCAACATTTACACACAAAGCCATAAGCACAGAATAGAAT
ATATATTATCAAGATTTTTTAAAAATCTTAGTTTGTCACTGAGCAGGTTTCATCTTCTTC
TTCTTAAGACTTTTTTTCACTATTGATTTTATAAGTGAATGCATATATACACTGCTGGAA
ATACCCGTAAGAGCCTAAGTTTTTAGGTTTATACTCATGGGTATTCTTTAACTGTTGATA
TGTGATTACCTCTGAAATTATATCTAAAAGCAATTTGTAGCATGGCCAAAATTGTGCTCT
TGAGCAGCTGTAAAGGGAAAATAATTCACATGACAGGGATCACCAAAAATAATATTTTCA
TGTTAGGGTACGATAGATGATGACACATCACAAAAAATATTTTCAACGTGAGCGGACAAC
AACGCAAATAAGGCATAATTCACATGACAGGCATCACCAAAAAGTTTTTCTATGTTACAT
TAATACGCTAAACGCATCACCAAAAATTATGTTTAACAGAAGTGCCTTACTTACATCTTG
AACCAAAACCACCATTCTACGAGCGGTTCAGTTTAACACTAAAAAAGTCATGCCAGTGCG
CGCGGCAGTGCCCGTGCGCGCGGCGCGCCCACTGATTCACTATTTATAGGGCTCAGTCAA
GTGTCGGGACCGTCTGTCATCTCCTACATACAAATACATGCTTACTGTTAAAGAGAAGCG
TGAATCATCAACAGATGGCCACGCGGGCCATTTTTGCATTGCCCCATAACAAAACAAAAC
AATGGATTTCCGCTCACGCGGACAGTCATCCCCTTCGATCTCTGTGAGTTCATGGAGTTT
TGAGCCGCGAGTGTGCCGTGTCTTCTACAATAAACAGCCGTGCTGGCATAAAAAGAATCA
GGTCCATTGCTCACCTGAGTGGTGAGTTCTGCCATTTTTTTATTTTCAACTATTTAATAG
AAAATCGTCCTTACTGACCCTGCCCTTCCTCTCCACACCCCTCCCACATCAAATCAACAA
CATCGCAACGTTGCCGCGTCCTTTACAATAAACAGCCGTGCTGGAAAAAAAAAGAATCAG
GTCCATTGCTCACCTGAGTGGTGAGTTCTGCCATTTTTATTTTCAACTATTTAATAGAAA
ATCGTCCTTCCTGACCCTGCCCTTCCTCTCCACACCCCTCCCACATCAAATCAACAACAT
CGCAATGTCGCCGCGTCCTTTACAATAAACAGCCGTGCTGAAAAAAAAAGAATCAGGTCC
ATTGCTCACCTGAGTGGTGAGTTCTGCCATTTTTTTATTTTCAACTATTTAATTGAAAAT
TGACACAACTGACCCTGCCCTTCCTCTCCACACCCCTCCCACATCAAATCAACAACATCG
CGACGTCGCCGCGTCCTCTACGATCAACAGCCTTGCTGGCAAAAAAAGAATCAGGTCCAA
TAATCACCTGACTGGTGAGTTCTGCCATTTTGTTTTCTTATTTCCAACTATTTAATTGAA
AACTGAATGTGCCGACACTGCCCTTCCTCTCCACACCCCTCCCACATCAAATCAACGACA
TCGCAACGTCGCCACATCCTCTCAGAGCAACAGCCATGCTGGCAAAAAGAGAATCAGGTC
CATTACTCACCTGACTGGTGAGTTCTGCCATTTTTATTTGTTCGTTTCAACTATTTAATT
GAAAATGTCAGTGCTGACCATGCTCTTCCTCTCCAAAACCCCTCCCACTTCAACTCAACC
CCATTGGCCCATCGCCGCATTCTCTCTTATCAAGAGCCCTGCAAGCAATAAAAGAATCAG
TTCCATTACTCACCTGACTGGTGAGTTCTGCCATGTTTCTTTTTTCTTTTCAACTATTTA
ATTGAAAATTCAATCTACTGATCCTACCGCTCCTCACCATACCCCTCCCAATTCAACAAC
TACGGACTATTGTAGCGTCCTGTCAGCGCAAAAACCGTATTGAAATAGTTCCACAGGACG
TAGAAGAAGAGGGTAGCGAGGGAGAGTAGCGACACTTAATTGTAATCTCTTTGTTGTCTC
TGGGTCAATACTGAATGTCTTAGATCTAGTAATATCTTTCTTGACTCTGAATCAATCCTG
ACTATACATCACATCATTATTTACACTAAGTATGTTACATTGCATGTCTACTAGAGAGTA
CAAAGACATTGCCGAAGACATGTCAAATGTCCCGCGTCTTCTACAATAAACAGCCGTGCT
GGCAAAAAAAGAATCAGGTCCATTGCTCACCTGAGTGGTGAGTTCTGCCATTTTTTTATT
TTCAACTATTTAATAGAAAATCGTCCTTACTGACCCTGCCCTTCCTCTCCACACCCCTCC
CACATCAAATCAACAACATCGCAACGTTGCCGCGTCCTTTACAATAAACAGCCGTGCTGG
AAAAAAAAGAATCAGGTCCATTGCTCACCTGAGTGGTGAGTTCTGCCATTTTTTTATTTT
CAACTATTTAATAGAAAATCGTCCTTCCTGACCCTGCCCTTCCTCTCCACACCCCTCCCA
CATCAAATCAACAACATCGCAATGTCGCCGCGTCCTTTACAATAAACAGCCGTGCTGGCA
AAAAAAGAATCAGGTCCATTGCTCACCTGAGTGGTGAGTTCTGCCATTTTTTTATTTTCA
ACTATTTAATTGAAAATTGACACAACTGACCCTGCCCTTCCTCTCCACACCCCTCCCACA
TCAAATCAACAACATCGCGACGTCGCCGCATCCTCTACGATCAACAGCCTTGCTGGCAAA
AAAAGAATCAGGTCCAATAATCACCTGACTGGTGAGTTCTGCCATTTTGTTTTCTTATTT
CCAACTATTTAATTGAAAACTGAATGTGCCGACACTGCCCTTCCTCTCCACACCCCTCCC
ACATCAAATCAACGACATCGCAACGTCGCCACATCCTCTCAGAGCAACAGCCATGCTGGC
AAAAAGAGAATCAGGTCCATTACTCACCTGACTGGTGAGTTCTGCCATTTTATTTGTTCG
TTTCAACTATTTAATTGAAAATGTCAGTGCTGACCATGCTCTTCCTCTCCAAAACCCCTC
CCACTTCAACTCAACCCCATTGGCCCATCGCCGCATCCTCTCTTATCAAGAGCCCTGCTG
TAAAAAAAAGAATCAGTTCCATTACTCACCTGACTGGTGAGTTCTGCCATGTTTCTTTTT
TCTTTTCAACTATTTAATTGAAAATTCAATCTACTGATCCTACCGCTCCTCACCATACCC
CTCCCAATTCAAATGAACTTTGGCCAACAACTACGGACTATTGTAGCGTCCTGTCAGCGC
AAAAACCGTATTGAAATAGTTCGAAAGGACGTAGAAGAAGAGGGTAGCGAGGGAGAGTAG
CGACACTTAATTGTAATCTCTTTGTTGTCTCTGGGTCAATACTGAATATCTTAGATCTAA
TTGTAATATCTTTCTTGACTCTGAATCAATCCTGACTATACATCACATCATTATTTACAC
TAAGTATGTTACATTGCATGTCTACTAGAGAGTACAAAGACATTGCCGAAGACATGTCAT
ATGTCGCGACATTCACATGTCTTCTAGACAGCCCACGAAGTAATGTCTTCCTGACAAGTC
TCAGCGACATTCCGAGACATGTCTTCAGTGTCGCGGAATGTCGCGACATGACATGTCTTC
GGTACCCCCCAGCCGACATGTCTGTCTTTGGTACCCTGCAGCCGACATGTCGTGTTGCGA
CATTCCCAATATAGCGACTCCTCCTCACCCTTAGAATCAAACTTGGGCAGTAAAAACTGT
TGGGATAGGTACTTCACCTCACCCTGCAACGATTCATTCCCCATAAAAAACCGATCACGA
TTGTTTTAATATATAAAGAAATTTATTATGAGGCAGATCTTTAGCATATTCGTCAACAGG
CTGTTCAGCAACCATGCTCTGGGGGCTGCTCTGCGACCAGTCTTGTCAATTTATGCATAG
CAATCAACTCCCATGTTATAAGGGCTGTTGTGAATTCAAAACATACTCATTTCACGCAAC
TCCCCCTCATCCTCAGAGTGAAACTTGGGCAGTATTTCTCTTTCTTGCAAGACTGTTGGG
ATAGGTACTTGACATCACCCTAAAACTCTATTCATTCTAAAGCAAGTCTATGGCCCATCT
CGGAACCTGGCACAACTCTACGTAGATGTAGAGGTAGCTGCCACCTTCTCATAATCAACC
AAAATGACGTCAGAAGTCATGCCAGTGCGCCCTCGCTTTATTAAATCGGAAAGCACATGT
AAGTACTACGAAAGTCGTGCTAGTGCACGCCGCGCTAGCTTATCAGAAAGCATTTAGATA
CAATACTACAAAAGTCGTGCCCGTGCGCACTGTGTGAGCAAAGCGAGCGCAGCCCGCACA
CTAACTGCCACTGTTAAAACTTCTTCATTTGTTCGGGCTCCCGCTGCTGCTAAAAAATCT
TGCAGCGGCTGCTAGTAATATACTACCGTATAACCCGGATCTAAGGTGCACACAAATGTA
CAAAAGATACATTTCGGCGGAACGTATAATCCGGCGCAAGTTAGCGTTTTTAACACGGCG
GGTATCCGCAACAACTTATTATTTTTACTTTATTGTACGCTACGGTACGGTTTCCCGCCC
GAGGTGACAAACCAACAAGAACGATGCGATTAGTCGGGCCGAGATGTGTTGTGTTTTTTG
GTGTAATCGTGAAGCATGTGAGTTTTTCGGGTTTCGGACGTAACTCGGCAACCAGCCGGA
GTTACTGGGAGCTACAGATATGGGCGTATTGCTCGTGAGACGGAGAAACGTTCTATGTGT
TCTCCTTATAGTTAGCTCCGGTGCAACCTGCAGAAATAGCAAATGTACATGGAATTAGCC
CCGTGAGCACTAATACACCGGGGGCACTTATAATCCGGGTTATACGGTAGAAAGCATGTT
ACCGGTTAGAAACACCACATTCCGAATGGTGTCAAATTGGGGAAGGATGAGGTGAAGAAG
AAGGAGAACAAAGTCGTCAGCTTCATAACATACACAACTATAATTTTAAAAAATCTTCCA
CTCCAGTGCTCACAGCTCAACCAACTGCTAGTAGAATGTCATGAGCGACCACGCAATGGA
AAGACCTGAGGAGACCAAAGGAGTCCAATGGAGAGAGAGTTCTTTGATGAATCCTCTTGA
AACCAATGGAACATCAGCTCGTAAATTGTCGCTGTTGATCCTTGCGCTTTGCTTGTTCTA
CTATCTTGCTGCAACCCGCTCTACACTCGCCAGCGAGGAATTGCAGACGATGCAAACACG
GATTAAACAAGAGCCTCTTATTGACACACTGTCTTGCAAACAAATTGATCAAATCCCCAA
ACAATGGTGCCTCGACTTCAGTGGTACTCCGCGGTACGTTGGTAACACGACGGTCCAAAG
TAGTATCCAGCGCTATAATCACCGAGGCTTCGAAAAATGCCTCGCAAACAAAACAGTTGT
GTTTATTGGTGACTCCAGAGTGCGCTACCAATTTATGCATCTCATCGGATTTCTCAAAAG
GAAATGTTTCATGAAGTGTCAAGATTATGACATTTTCACTGATCCCTTTGGTAACTCCAG
CACCCTTGATGATGATTGTTACCTTATTGAGCGTGAATATCTGTTTGGAGTTAATGATAT
GAAAGCAAGTGATTGGAGGTCGTTTTACGAAATAAGCACTGAAATCACTGGTTCGAACTT
AACAGATAGTGGCAGCCAACAATATAGCCTCTGTGACTGCTTTCGACCGACTCCCTTCGA
AGCACAAACAACATATGAAAATAGATTCGTGAAACGCAAAACTTCTTATGGTGAAGTCAA
CCTCGTCTATCTGCAAAATTTCCAGGATCTCGTTCGAATGAACAAAGACTATCCACCATT
CTCGTCATTTTGGTCAGATCATCGTTGCAAACCGGGGGAGTGTTCCGATTCCAACAGAAC
AAATTCCTTTGTAGGAGATACAAACAGCACTCTCTGGTTTTTACCCCACCTCAATGCAAC
ACATGTCTTTGTGAGCCAAGGCTGGGGTCCGTGGCCTTTTGCTCAGACAGTTGATATTTC
GTGCTTGATACAAAACTTTGAAAGTCATCATCCTCACATTTCCACATACCTCATCAGTCA
TCCGCTGCTTAGATCCGCCATATCTGATTCAGCTATCTCGTTTGACGAAAACAACTTGGA
ATGTAAGGTAAAATCACTGGATAGGGCGACGATGTGCAGGGATGTACCAAAGGAGTGGTT
TTGGGACAACCTTCACGTACTGAGCATTATGAATGAAGAGTTCAATCATAAGTTGATTGA
GACCATTTGTCCAATCGCTGCACAAAGTTAGGGAGAGAAAATCCATGAAACATTTACTGT
ATTAAACCAATGATTGTCTTAGGGGCCTTTACACATGGTCTTGTCATATCGGTTAAACTC
AATGGAGAAAGAATGCAGTAACAATATCACGACCCTAACCCATACTAGTACCTGCCGACT
GGTGTGTCTTTCTTTTGAGTTGAGCTGTTTGCTATTTGTTTCCATTCAATATGGTTTTAG
CGAATACGGAACCAAGGGGTTCATGTTACACACAATGTCAACTGACGACTTGTCACGGCC
AATAATGGGACGCCACCCCATTTGCTCTCATACCCGCCATCAGTTCTAGTGATTCCCCAA
TGCTGCCGTTCGCAGAGTTCCTCCACCAAGGCATTAGTTCTTCTTGCAATCTATGATCTT
CGAAATAAAACAGGTCGACAAGTTCCAGAAGCCTGCTATCATTTCTCAACTGCAATGCTA
GTCTATTCTCGATCGAAGAAGTGTCTATGTCCAGTTTGACAACAATGAAATCATCAGAGT
TAAATTTTTCGAGAAGAGTTGTAAATGGATTGAGTTTTGCACCGGGCTCTGGATCAACGC
CCACATTCATCCAATGAAATGAGTCCATTAGTTCATTAGGCACAAGTTCGTAAACTCGAG
CCGATGGTACTTCTCGTATCTCATATGCATAAATATGGTCAAAGTGGAACCCAAAGCGGC
GGAAAATTTGATTAATGTACACTGCAGGTGAAGATATGCCGGCGTGAAATTCTAAGGAAG
CTCCCATGTCCACAAAAATGTTCCTGCTGTCCCTCTTGAGATTTTTACACATGGAATAGA
AGTCATGGACCAAGTATTCCATAGACATTAGATGACTTCGGGCATCAACACAAATCTTCT
GGCTTCGAAATACAGGAAGGAGGGGTTCCATGGCTCCCATAGTGTTGGATATAGAAGCAT
GCCGCTCGGCGAATATTCCCCCCAAGCCATCAGGATGAATTTTGGTCACGCTGCAAACTT
CTTCTATGTTTGACGCGTCGTGTTCGATAGACTTCCTCAGATCGTGTTCGACTGGCGTGA
AATTTTTCATCAAGTCGTTGTAGTGATCCAACTCACGAAAATAGGCATGCATGTCATCGT
TTATTGGCGAGCTCGTGTTGAAGATCAAAGGGCATGTGCGCGTGCGGTTGTTAATACGCA
GGCCGAGTACTTCGAGATTGACAATGAAATAGTTTTCTAGCATTGATGGTTCATAATGAA
ACTCCGATACTTTCTTTAGAGGATTGTAGTTCCGTGTCACGGCGACCTTGGCGTCGTTGT
TTGAGAGATGTATGCAAGGTTCTCTAAATTGAGAGAATGCAATGAAAATAAGGAAAACGA
GCGCACATGGCAACAATCTGGAGAGGATCCTATCTTTTCCTAACGTCTTCATGATTCAGC
TTCTGAACAGTTTTAGAGCAAGTGTAGTAGAAGTTAGTGAGACTATTTCTTCACCTCCAT
CTTGACGGCCTTGTCGAGCCTCCTGTGGGCTGCGGAAAGATTGTTGTTGCGTATTGTACT
AGATTGTACTGTTGCCTGATCGATGGTGTGTGCCTGTGTGTGCCAGGTGTGTGCCTCTAC
GATACAATACACAAGACACGTATGATACGGTTTAGATAGGTTAGGATACAATCCTATACC
TCACGCTGATACACGGTTCATACTTGTTACACTGTACATGTTACGGGCATGAACAAGACG
TAAAGCGTTCTTTTATATCAATTCATCCCTTTCCTTCCAAATTGTACTGGGAATCCCCTC
TTACGCTGACCAGATTGCGGGGGTCGACGCTGAAGACCAATCTACTTGCGACATTCATAA
GAATACATCCTTCATTTCTCTCTCTCTTTCTCTCTCTCTTTCTCTCTCTCATTTCGATAT
TTTACCCGCACATGCTCTTCCCCAAAACAAAATTAATCCAACCAATGTTTCACCTACAAC
TAAAACACATTCCGTCTACCCACCTCTACGTCTCGGAACCCTCCCCACACTTCTTCGGAA
ATCCCCCCAACGAACCCCAGAATCCTCACTGGGATTCCCGCACCTCCAACTGGCTCCAAT
CGCGCTTCCACTTCTCCTTCGCGGAATACTCCAACTCTAAAAATCTCGACTTTGGAACGA
TACGAGTGATGAACGATGATTTCGTCCAACCCGACAGAGGGTTTGGAACTCACGGTCATG
CCAATATGGAGATTGTCACCTATGTCGTGGAGGGGACGCTCACTCATAAAGATAGTATGG
GAACGGAGGAGTCATTGGGTAGAGGAAGTGTTCAGTTCATGACTGCTGGGACGGGCGTGA
GGCATTCCGAGTTTAACCTCGATAAGGAGAGGGGGTTGAGATTTATACAGACGTGGATAT
TGCCGAGGAGGAGGGGACTGAATCCCAATTATGGGTCGTTTGATCCGAGTCATGGTGGAA
CGGCTGAGGTTTGCACGTCGAGGAATGAATGGAGGCATTTGGTGTCTGATGCGCAGAATG
CAGCTGTCAAAACACCGGTGGAAATTGAACAAGATGCCAATTTGTTTGTCGCTGAATTGG
ATCGTGGACAATCAATATCTTTTATTGCCAATCACGACCGCATGGCGTACATCCTCTGTG
TGGAAGGGACCGTAAACGTTTCTTCAGGGGCTTATGAGGTCAAGATGGATCGTCATGATG
GATGTGAAGTAACACCTGTAGCAAGTTCTTATGCCAGTAGCAAGGATTTAGTATTTAGAG
CTGGAGATGAGGCGTCTGCACATGTTTTGGTATTTGAGATGGAGCATATTCAGGGTGCAG
GTAGAAAAGATATTTAGGTTGCCAGGCAGAGTGAAGTTTGTTGCATGGTATACTTGTACA
GTATTATTTAATGTCCGCTTCAGAATGTCACTTTACTAGAAGGCACAGTACATTCACATT
GGAGGAAACTTATATTGTGATCTGAACCGTTAGCGAAGGAAAAATCGCTTTTATGCAGCT
CAGAACGTACACATGAGTGAAGGGTTGGGGTATGATACTGTCCGCGCTGGATAACGTAAA
AAAAGGTACACCAGTAACAGAAGACTTCATACACACACTTATAAAATTCTTCTATCAACG
ACACAAACCTTGACGGAAAGAAAATCAACGCATATCTACAGAAAACGTAGCAGGGGGTCC
ATTAAGACTAAGGGATCTTTCGTTACTTGAAGACGCGCATTTTCTCTGTACACAACAACG
GGCACCTAGGCACACACTTCTTAGAAGAGAGCAATGGCACCCGCAACGCAGGCAGCAGAG
GCGACACCAGAGAGGATGACTCCAGCAGCTGGAGAGGCTTCCCTATCACCAGATGGGACA
TCATCACTCTCTCCCTCCATTGTATCGTCAGTACTGGGTGTGTCATCAGTTCCGGAAGTA
GGCTCAGTAGACCCAGGCTCGACATAACCACCGGTTTCAGTGGCGACATATCCCTCAGCT
TCGGGCGTCCATCCTTCGGGAATAGACATAGAAGACCCGTAGATTTCTTCGAAGATTGCA
GGAATGGAGAGGGACTCCCAAAGGACTTCCTCAACAACAACCTCCTCGGCGATGACCTCG
GGAACGGACATAGACATGGACACCTCAACCATTGCTTCGTCGTTGGTCGCTGGCTCGCCG
GGCATGGAAATTTCTTCAGGAAGGGGAACGGCGGCGACGGTGGTTGCGTCGATTTCTGCG
GGGATCGTAACAGCAGCGACGGTAGAACCGGTATCGAAGAGAGAGGGTTCACCAGGGGCT
GCTTCGGGCATGGACATAGACATGGACCCTTCTTGGAGCGATCGTTCTGAGGTGCGCATA
CGGCGAGGAGCGGCGGAGGCACATCCGAGGATGGCGACGGTGGCGATGCAGGTGGTCTTC
ATGGCTCTGTGTGTGGGTGATGATCGTCTTGTGCGGCGCTGATAAAATGAATTTATGATA
TACGCAGTGGAACTTGTGCCATGAGATAATAATGATGTTGTGTTGGTTCTCTCTGTGGTG
CACCTACGTGTGGTAACTGAGTTACCTTCCGATTATCACACAGATGCCTTGGAGTTGATC
AACATTGCATTTGTATGGGCAAAAATTATGTGGACGAAGTTTTGGCGGAATTTAAGAAAG
AAGTTCTAAGGTAATATATTAATACAATTTCATTTAGAGTCTTTTCATTTAGTACTCATG
TCAGCGAATAAATATGTTAAAAAGATCGATTTACATTAGCACTATTAGTCGTAGCAAAAG
CCCCAAGAAATGGAATTCGGAAGCCCGAATACGAAAATGAGTCAATATCGATACGGCCTC
GACTCCTCGGAAGATTTAAAATTTCACTTAGGAATCAATAAATAATATTCTGTAACGAAT
GACCCGTTTCAAGCTGCATCTTCAACTCGTCATAAGAAAAAAATAAAAGAAAGTATTATG
TAGTTTTATAGGCAATGAGTCCACTTTTGAAGCTTGAAGTCAACGGTATCGTACCAAAAT
GAATGTGCCTTTTATGCTGCTTAAATTTACGATTGCCCTTGTTACTTCACACAATAGAGT
TCTAGAATTTAAATTTTATCACGGAGTCTCTAAGAGACGGAAGAAGACAGCAATGAACGA
CTCCGGCCTCTCTAAAAGGGTCTCGTTGAGCAATGCCAATGAACAAGAAAGGAGAGGGAT
TTGTGGGTAAGGATACCTTTCACATTGTGTGGGGTATATGTTGTGTCGTGGTGACGGGGG
CTTTTGCAAGTAAATTCAAACGAATGGCCTCGGCTCTTGATTTATCGTTGGACTCCTGGA
GTAGGTACTCGCTTAACTGTTCACACACAACTATGTCTGTGCACGAAAGGGATAGGCATG
AAAACCTGCCATAACTAGTCCTTCCGCGAGACTTGCACTCTTATTATTTCTCTCTCCTCT
ATTCTCACATCACCTCATAACAGAACACATCCCAACACAAGTTCAAAATGAAGTCCACCG
TCCTTTCTTTCCTCGCTTTCCTTGGTCTCACTTCCGCTCAACTTGTCGCTGAATGGGGAC
GTTCGTCTCAGAACAAGCGGACGAGAAACCACCGCTCCCTTCAAGCCAGTATGTCAATGG
ACTTCTCCATGTCCATGCCCGCTGAGGAGATGTCAATGTCCGCGCCTTCGTTTATTCCTC
CTGTTGATGAGCCGGTAGAGACTGGAATGGGATCCATGGGAGAGCAGGCTGATGGAGAAC
CGATCGTTGCCAGTGTCAAGTCCAGTGCTGCTGGTGTGGCTGTTTCCGGAGCTGTTGCTG
CCTGTGCTGCGGGTGCTTGGGCGCTTCTATAAGGCAATGTTCGTGTACAGTTGTATAGCG
TCTTATATGTGAGACGCCTACTTCTATCCTCCTGTCAATATGAGAAACTGAACGTTGTCG
TTCAATCTGGACATCTATGTGTTGCACTCGTCCATTGCTTTTTGATATGTTTGTGTATAA
TCGATAGTAGGTCTGGTTAAGAATTCCTCGGCAGCATCTTGCTTTTTGATTACTTTTCGT
GAATTGTTTCGAATCCCCCATATACTTTTCCGACAAAAGAAATAAATTTCTCGTGTCAGT
CCACGGTCTTGTCCCTCCCCGTACTGACCCTTTCTAAACCCTGCCCAGTGCCGGGAGGTT
GGTTATTGAATTGTAGTACAAGTGGTTTCTACAAGTGATTTCGTCAGTAATAATACATGT
TCATTTTACTGAAGTTCGTTGACTGTTCCATCCTCCTTCTCCCATCGAGTCAACAACTCA
ATTCTAAAAACAGCCAGCTTCACCCCCATGTGTACCAATATCTTACATTGCTCTACACTT
AGCTCTTTTCCCTCCTTGCAAACCTCCCACTCTTCCCTTCCTCCAACAAAAGCCACTCTT
CCACTCTTAACTTCGACTGGCAGCCCCAATTTCCGAAACTGTTCTACCATGCTGACTGGA
TGTGTTTCAATCTGTGATTTGGTTAGTATAACTGTTCTTGGTGCTGCCTGGCCAGCGCGA
GCAAAGTCTTCGACCGCAAGTTTGGCAAAGTATCCTTCGACATCTTTGGGTGAGCGATTA
GTACAGAGTATGCCAACGCTACCAGTTAAGCTTTTGGATATTTGATGGAGGTTGTCTGAA
TATTCGTCTTCCGAGCTTCGTCCCAGGGCGATTTGGAGCAATTTATTCTTTCCAAGAAAC
AGTCTGCCTTCTCCGCTGTCGTTTCCGTCGTCCATATCGTTGGAGTTTCCGCCTCGGAAA
TGAAGTCTGACGTCTTTGAAGTGATTCGAACGCATGTTTTCGTAAGAGAAGAGGTATATG
CGATCGTTGTTGTCGATGGCCTCACGAACTGTGTCGATATAGTTTGATTTATGCTCACGC
GTCTTTTTGGCCGTTTTGGTCAGTGAGACTAGGAATTATGCAAAATGAAGTAAAGGGTGT
GGTTGTCAGAAACACACAGCGTGTAATGTAAAAATACAGTCCACATAACTTCAAACTTCA
TTGAGGCAACAACATCACAAGATGATGTCTAAAGTGTAGGTTCTACGGTTATCTCCCAAC
ACGCAATCGCACCAGAGCGCTTCAAATGAATACAAGGGTATCCAACGTCCAGGAGTGGGA
ATGTAGAAACTAAAACTACCACACCACGAAAACATAGATATGAATCGATGGGGGCCATTT
TTCGATATAGAGCTTTTTGCCACCGCTTTTACTTCATGGATGACTTTCACGTAATACGTG
ACAGTGTTGAGCGCGGATTTAACTTTCGGCAAGGTGGAGACCGCTGATCATACGTGACTT
TACTGTGACGGCACGTGCGCAGTTCCGAGCTCTTTTTCTGCAAAACAGGTCGCAGGATAA
TGACAAATGGGTTGACGTTCTGTCGCTGGTCACCGAAGTGTTACACACCTTTTTGGGCTC
TCTTTGATTTGGGCATTTTGGTAAGTTTAATCCGAAATAAAAGGATCCGTCCAGGTCTAT
GGTTGCATTGGTGGTGTACGGGTCGAGGAAATTATTGTGGACAGAGATGATGATGTGATG
GCAACGGTCGCACACTGCGTTTTTTGTCTCGTAGCTCTCTAGTGCAGGGTATTGTACCAG
AGTAAAAAATGAAGTTGTGGTGGTTGGCGGAGGCAAACGGACACAAAGCATGGAATGCTA
TGTCCAACCGACGAAGCCAGACGTAAGACCGGTTACAGCCGTGGGTACAAGATCGAATTC
ACTGTGAACCACTCTGTGTAAGATATCTTTGGCCACTTAAATATCCGCATCCTGAGATGC
AGCCAAGATTGCAAAACCCTATGGGACTATCTTGAGAGCTTAAGTCTAGCTCCACACATT
CTCAAGTGGTCAATAACACATCCTTAAACTAGCCAACAAATTGGGTCGATAATGATGTAA
TGGTTCAAAGTCCAACACATAGAAATTGGTATATTTTTTTACGATGAGATAGTTGTCAGA
TATTGAAAGTGTTGAAAATTCTCGTTTCGCGCGTAAATGCGCAGTATATTTTTACGGTTA
AATCAAGTAAACTACGACAGACTATCTGACATCATTGTGCAAGTTTTTTTCGAAATGCTT
ACAGTCATGCAGAGGAATAGTACGATAGGTCCGTAGTGATTCAAAGTCCAGATAACAGTT
GAAGTGAATTCAATCTTGTACAATTTTTTGCTCGAGTTCCTATTTTTAGCCTGACTTCAC
CGAAATGGTATCTCCCGTAAACAAGTACCACCGAGTATAAGTTCCTCTGTTTTTCTGTTG
TTTAAATCAACAAATTAGAGCTAAAACTGTCTTGAACTGTTTCTCTTTGCCTACAGCAAC
ACGCCCATCTGTGGATGTCTCCATAACTCCATGCGGTTGCTGAGTTATGTCAAAAAGCAG
CAAACTCACAACACATCAGAGCACAACAAAAATACACTGTTCTGTGGAAGTTGCCCCAGA
GTCTGTGCAAGAATCGGTGGGGAAATGGTACGGGTTAGAATTCACTTTGAACCACGACAT
GTCAGATATCTTTGACCACTGGTTTGACCTCAATATCCAACCAACCCCGTCATTTGTGGT
TCAAAGTCCACCACATAGTTCAAAGTGAATTCTACCTTGTACCGTATCATGTGATAAGGT
AAATAGGATAAGTTGTCAAGATACCAATACTAATATTATTTCTCCATAATGAAAACACTA
ACTTTGATCATGGTGTAAGTACCATCAAAATGTATCTTTTAACATTTATGGTAAATTATG
ACCCTCAGTTTACAGTAGAACCCATTTCCCCCTTGCAGCCGAGGTTAGAATTCTGCAGTG
GTGATTTCAACCGCGAGGTAAGAGCTTGATTTGTTCCCCGTTTTTGCAATGTTTTTAAAG
CAAAAGTTCAATTTATATATATACTTACATTGCAACTCCACGGGAACAGGCACATCTCAG
TCCCCTGCCTGAATCAAGACCTGCGTCTGCACACATTTTGAAGCCATTGTCAATAGCGAG
CAGCAGCAACAATGCCAAGGTAAGAGTGGTTTCCTGGGCTCCTCTCACAAAAAAATCCAA
TTAAATGCTTGCTTCCCTGCTTCTCCACTACCCACTCGATGGGAACAGCAATATCTCAGT
CTCCAGACTGAAGCCCCACCTTCCCCACCTACAATTTGACATAATTATCAATGGGCAGCA
GCTGCACTGATGCTCCTTCCCCCTATTTTTCTTATGTTTACTGGCTACCTCTCACAAAAA
ATTTCAATTAAATGCTTACCAACCCACTTAACGGTATCATTTAAATCTCAGTCTAAAAGC
TCATCCCCACAACACACATCTTGAAGCCAACATCAATGGGTAGCAGCTGCACCAATGCCA
AGGCAGGAGATTTATTCCTGCTCCATTTTTCATATGTTTCCTATCCAATTAAATCCTTAC
CTTCCCACTCCTCACGACCATCCATGTCTCAGTTTCCAGACTGAAGTTGGACCCCACACA
AAAATCTCGAATCCAACATCAATGGGACCCAGATGCTGCAGTGCAACTGTAACAAATTGA
TGGGGTTCAGGGAACACCAGGAAAATTGATTATTTGCTAAAAGATATTATATCTAGGTAT
GTGCCTAAGCTCTAATACAATGGTAGGGTAGTACTGCCATACCTAAAGTAACAGATTATT
TGTCAAAGAAATTAGGCATAACTTTATAATGTTATACACGACTGATTAGCAATGCACTAA
GAGGAATGGATACCATCTAAATCTAATATAGCAACACTAATGAAAAATCTATTATGGAGT
ATTTGAATCTAAACAGATTTACTAGTTTCGCGAAAATAGATACTCAAAATTTGTTAGATC
TAGAGTGTATGATTTAGAAAAATCACATTGCTAGAAAAGAATTAATCATCTAACTTCAAA
AATCTACTTCTAATGTAGAAAATCTAAGATCTTCGATCATTGCTAACCTATGATTTCACC
TCGTAGGCAAAGATCAATTTAGATCTATTCTTATTCAAAATCAATCTAACAGTGAATAGA
TCTTCTCACAAAAGTCTTGATTTCGTATTTAAGGCGTAAATATAATAGCAACCTATCGAG
GTCGGCAAATATATTGGGGATTGGTTTTCTTTTGGAGAATTAGTTTTCTTTTGGCATTTA
CCAATCTTTGTACTATTCCTACGTTAAAATGATAAGGTATCCGGTTTTCTTTTGGAGATT
GGTTTTTCTTTTGGAGATTGGCTTTTCTGTTCACCATTAAAGGTAATTAAAAGCCGGTCC
CGTGCCTGTTCACGTATATCATCGCCAGTTTGTCACCACGTCACACGAATGTGCTGTTAA
CCTCATGAGAACCATCCTAGCCACAAACCGTTGGATGAAAGACCTGTGAATGAATTCGGC
GGAAACACGAATGACGTACTTCAACATTATGCATATACGACCTTCTCTTACTACAGTACA
ATACAGTATGGTACTGTGTACGCTCCAGGTGTGTCCTTTCAATATTGCTGTACCTACCGT
ACCTCTTGAGATAATATGACTACTGTAATGTGGTATGCACGAGTAATGAAGATTATACGG
TATTGTATGGTAAAAAAGTAGGTACAATAGGTTGCTCACATACGCTACGTACCTAGTAGC
TTCACAGTGAATGCAAAAGCATCATGTTATACGTATGTCACCATGTATAAAATGTTTCCT
ATCTACAAATACGAAGAAAAATAACATAATACAATGGAAGGGATGTCATACTCTCTGTTA
TGGAAACTAATCACCTAAAAAATTAACGTAGTTCCCTTAACCCCGATTCTTTCCCCTTGT
TTCAGATGTCTCCGGTCACCTCTCACAAAAATTTCCAATAAAATACTTAACAACCCACTC
CACAGGAAAACAATAGCTCAGTCCCTAGACAGTTGGATTGTTCAATTATAACCCAGGGAA
TGGGATTTTATTTATTTTAATGCTTATTGTGTGAACCAGAGTAAATAATAATGGTGTATT
CTGCTCCTATCTATTTGTTTGAACCACAAAATTTCTTTTTTGACAATTACTATGAATTAC
TGAGATTACTCAATGTTGCTGTTCCAAATGACTGACAGTGATTGCATGAAAAACCTTATG
GGCCTTCAGTAATTTCTGTAACAACTCTAGAGTTATTGAAAATTACTATTATGTTATTAA
TTACTGGGGCCTTATGACAGTAACAGTAATCAGTAATCTGAAACTTAGTGGTAAAATGTT
AATATTTTTGTTACTAAATCCACTCTTGTCATGTCTACATGTCTTCAGATACTAATTCCG
ATGCCAAGGCTGCAATGCTTCCCACAGAGGAATGTCCCACCGTGCATCAATGGAAGTGAA
CACATAATCGAGTGGCAAAACATCTGCCATCTGAATCTTCTGTAGACAACAAATAGATTC
CTTGGTCACCGCCTCTACCTCCTGTTGTTGCACAGGCACTAAGGATTCTGGTTGGGAAGA
AGATTTATCGACAATTAAGAGAACTCTGGCAGTGAAACATATTATGGTAGAGCCGAGCCA
TACAGTTCCAAGGAAGATAAGGTATTGCATTCATTGCATTGCCTTTGCCTTTGAGTTTGC
CTTTGCGTTTGCATTTGCGTTTGCGTTTGCGTTTGCGTTTGCGTTTGCGTTTGCGTTTGC
GTTTGCGTTTGCGTTTGCGTTTGCGTTTGCGTTTGCGTTTGCGTTTGCCTTTGCCTTTGC
CTTTGCCTTTGCCTTTGCCTTTGCCTTTGCCTTTGCATTTGCATTTGCATTTGCATTTGC
ATTTGCCTTTACATTTGCGTTTGCGTTTGCATTTGCATTTGCATTTGCATTTGCATTTGC
ATTTGCATTTGCATTGTATTTGCATTGTATTTGCATTGTATTTGCATTGTATTTGCATTG
TATTTGCATTGTATTTGCATTGTATTTGCATTGTATTTGCATTGTATTTGCATTGTATTT
GCATTGTATTTGCATTGTATTTGCATTGTATTTGCATTGTATTTGCATTGTATTGGATTG
GATTGGATTGTATTGTATTGTATTGTATTGTATTGTATTGGATTGGATTGGATTGTATTG
TATTGGATTGTATTGGATTGTATTGGATTGTATTTGCATTGTATTTGCATTGTATTTGCA
TTGTATTTGCATTGTATTTGCATTGTATTTGCATTGTATTTGCATTGTATTTGCATTGGA
TTGTATTGTATTGGATTGTATTGGATTGTATTGGATTGGATTGGATTGGATTGGATTGTA
TTGTATTGGATTGTATTGGATTGTATTGGATTGTATTGGATTGTATTGGATTGTATTGGA
TTGTATTGGATTGTATTGGATTGTATTGGATTGTATTGGATTGTATTGGATTGTATTGGA
TTGTATTGGATTGTATTGGATTGTATTGGATTGTATTGGATTGGATTGGATTGGATTGGA
TTGGATTGGATTGGATTGTATTGGATTGTATTGGATTGTATTGGATTGTATTGGATTGTA
TTGGATTGTATTGGATTGTATTGGATTGTATTGGATTGTATTGGATTGTATTGGATTGTA
TTGGATTGTATTGGATTGTATTGGATTGTATTGGATTGTATTGGATTGTATTGGATTGTA
TTGGATTGTATTGGATTGTATTGGATTGTATTGGATTGTATCGTATTGTATCGTATCGTA
TTTGTATCGTATTGTATCGTATTGTATTGTATTGTATTTTATTGTATTGTATTGTATGCG
AGACCTACTCCCCAAAAGTTCTCCACATCTAAGCGAGATTTTAATTTTAGCTACCAGGAA
GAACCGGCAAAATAATATATTTTGTGAAACAAAGGATGTCTTTTTTTAATTGCTCTGTGG
TAATCAAGATTAAATCACTTCAAAATCTCACGTAGTTCAGTTGTTGAGAAAGGTACCCAT
TGATGCTTTCTTACATCATCGCTAACGTGCTTTTGTTGCTAGTCTTCAATCGTGCGGAAT
TGCAAGAACTGCCGCAATGTATTACTCCAAATATTTCTTGCTGAAAACTGGCAGGCTTTT
GCAGCCTTTGGCAGGGCTGCCAAAGCCTGCCAAAAATCTAGATCCTCTGAGTATACTTTT
ACGATCAGATCTATAATAGTATGCGTAGGAATAGTAGACAAATATGTCATTACTTTTATG
AGGCCCCAGTACAGCCAGGTCACAATACGAATGAAAATATGTGAGCTGATTCCTTCGTAA
TTGCGAATGAAACTGACATCACCGGACTAACTTCTCGATACTTTGGCAGGCTTTGGCAGG
TGTTGGCAGGCTTTGGCAGCCCTGCCAAAGCCTGCCAAACCTTGCCATTTGTTTCTGGAG
AATTTGAAGAGAAATCGGCCGAAGTCGCTTCTATCATCTTGGTGTCAATTGCCACAGAAG
ATCGCTTTTTTCATTGGGCCTATGGAATATTTCTTAAAATGAGAAGCCAAAGAGATTTTT
GTGTGACTAGCATCCATTGAGATAATTATTCTATTGCAATGTCTACTTCCTCTGTTTTGA
AAAACATATTTACCTGTTCTTCCAGTGACATATGAAAAAATGATGACCGTGTTGTGCAAC
AGCAGATGGTTTCTATTACTAGACATGGCAATTGTATACTCCAGCGATAACCAAAAATAA
TTATTAGCAACCAAAACAATAGTAGCTGTAGCTGAAACCGGTCTAAGACATTAGAGTGAA
AATATTGCAGGACACCAACTTTTCACCACTGGCCAATCTGGCCTCCTTTCCTCATTTCTT
TACCTCATCATATTTTGTGTTTAAGAAGGCTAAGCAAATAGTTGCTTTTGTGATAACATC
AACAAAGACATATCTCTGTACATGTATCTTCAAAACAAGATAGACAACTCTGCAAGTTCA
CAAATAATCTGCAATTGTGCAAATTATTGGCGACCATATGAACGATCCACAAATTCTCCA
AAAATCTTCTAATCCTTGAGAAATCTTGCAGATTCTTATGTAGGCGGAATAGTAAACCAT
CTAAAAATTCACACTAGTTCTTGTAATTGCACATGTAATCTGCATGAAATCCACAACTGC
ATAAATAATATGCATTTGTACACACAATCGGCAAATCCTCTAATTATCCTTTAAGACATC
CTCTAAGTTACAGAAAATCTAACCCACTGACCCATTTTACTATTACTATGTGATATCTAG
CATGATCCCCGTGTCTTCAAAGTTACAGCTCCGATTAGGTGGATACTATACCACATCTTG
CAAAAAGATAATGTCAGGCCATGTCTACACATTATTTGACCCCCTCACAAGATGTCCTCA
TGATTTCTCAACAACTCTGAGAAATCATTTGTGTCAAGTAATGCTTGTCATGTCAGCTTG
TTTTCAGCATGCTTGTATCAGAAAATGAAGCTGTCAGCCAAGATGAAGCCATATGGTCAG
TAAGAAAAATCTCACCTCAAGATAGATGTGACACACAGGTAAATTCTCATTTAAGATGCC
CAAGGAAAATCTTAGAAAAACATTATAATATAAAATCTTTGCAGACTTGTGCAAAGTCCA
TCAAACTTCATAATTGGTTCTCACATCTATTTGGATATTGTAAAAATCATTTGCATGACC
GTCAAAGATTCATTTTAAGAACACCAATAGTGGTTATCTAAGGTAGCACATGAGTTCAAA
GTCTAAGAGGAAGCGGATACAGACAGTACATCATTTGTACATTGAGTGGTGAAGAGAACA
CCTTGATTGCAGAATCACCAGAACAACCCCCTCAGTATTCAGGAACATAACAAGAAACAC
ATGTCCTCTCAAAAGTCAGTCAGATCTGACAAAACACATCATTTTGGGAAGAGTTACAAA
TACCATACAAGCCAGATAATAATTATGGTAACGCAAATATAAAAGACAGACTTTAATTCA
ACCTAGGTTGTAAATTCTTGAGGAATTCAGGAGGAATTCTGCATTACTCTGGAATATTTG
GTAATTTTGACAGTAAGATGATTACTGTGGTGCCAATATTACTGCGGAAGAATTACTTCA
GTTCCTTGTACAATACTCAATGAATGCGACACTGTGACATCACAAAATAACAGTCATTTT
GACAAATTTTACAGTAATATTAGCAAAACCTACAGTATTGCTGCAGAAATTCTGGTTTGT
TACATGTTACTGTGTTATGGAGATAGTAACCAAAATTGGAATTTACAACCTATAATACAA
CATATAAGCCATCTAAAGCTAGCTTTAAGACTGTAAAAATTTAGTCATTATCCATACTTC
AGGCTAGGCTTTTGGTATATCCCTCCTCAACCCTATCATCTCCCTTGCTAATACATGATG
TACACCCTCCACCATTTGGACAAGATGTGTGGTGACTTCCAAGAACAAAACAAGATTCAA
CATCAATGAACATGATCAATGAACATGTGCTATCAAGAAGGAGAATCTAGGGATGTGGGG
TCTAGAATTATCAAGGTGAGCTTATCCTCTCTCTCTCTCTCTCTCTCTCTCTCTCTCTCT
CTCTCTCTCTCTCTCTCTCTCTCTCTCTATCTCTATCTATCTATCTATCTCTATCTCTAT
CTCTATCTATCTATCTATCTATCTATATACATATATATGTAATATATATATAGCTATCTA
TCTATCTATCTCTATCTCTCTTCTGTCTCTCTTCTGTCTCTGTCTCTCTTCTGTCTCTCT
TCTGTCTCTCTTCTGTCTCTCTTCTGTCTCTCTCCTGTCTCTCTCCTGTCTCTCTTCTGT
CTCTCTCCTGTCTCTCTCCTGTCTCTCTCCTGTCTCTCTCCTGTCTCTCTCCTCTCTCTC
TCTTCTGTCTCTCTTCTGCCTCTCTTCAGCAGGGGGGATGAGATTTTTACAAAAAAATAA
AATTTATTCCAAAGTTATTTGGATGTTAGGATCTAGTACTATTCCGATGCATGTAGATAG
TAGAGCAACAGACAAATTTGTGACAAACTTAGTTTCTGGATTAATCTGAACAGAAATTCT
GTTACTATACATTTTCTGATAGTTTTGAATTATTCTACCATTTATTCTAATAAATTCACA
ATGTCATTATTTTTCTTTCTAGTTCTTTTCTCATCATTTTCTTTCTAGCTCGAGCAGCTT
CACAACCTCCCCCTTGGAGATAAAGCTTTTTCAGGCCGAAATGCCAACGACATTTCTACG
TGTTTGTACATTGGAATAGGCCAACAAGGTGGTGCAATAATTGCACCACCTGGAAAACAA
GTAGAAATATACTGGGGTTCTATAGAGGTGGTGCAATAATTGCACCACCTCTGTGGTAGT
TGGGATATACTCTCTCATGTCATATACATAAACAATCCACTGGGAACTTCTTAGTTTTGA
TATACTGCGTATGCCCATATCACTTTAAGAGTGACTGGACTAGTTAGGCCGCTGGTAGCC
CTGGGGTCTATTTTTCGGGGTCTGTATTTGAGATGGGTTATGACCCCATTTTTCGGAGTA
TAAAAAATAGACCCCCGTGATGGCCATGCAGCCGCAGGATCTATATTTTTCGATCGCAGG
GTCTATTTCAAGGAGACCATGTCGGGATAAATTAAGATGAGACGTACACGACTGGGAAAT
GAACCCATGAACTTCAGTTTTAATGATTTATTATTTACCAACTGAGGTATGCGACCAAAG
TTTCTGTGAACCCAGAGAAGGGCTGGTGGAGCTATTCGTGGAATCGCACAGGAGGAACTC
ATATAAAAATATAGACCCCGGTCAACCTTTGAAAAATTGGAATATAGACCCTGGATCTAT
ATCGGGTCGATATAGACCCTGAGCAGATAAAAAATGGTGGGGTCTATATTATTTTTATAG
ACCCCCAACCGAATAGACCCCAGGGCTGCAAGTGATTTCTCGCTGATCGGGGGTCTATAT
TGGGGATCATAACCCAATACAAAAAAGTAGACCCCAGGGCTGCAGATGGTCTTACTGACC
AGAAACTCAAGAATGAGGTTGCATCATGATAGTTTTGTATTGGCCCAATAGATCTAATAG
GCATATTAAATGAATAGGTATATTTGCATCATTATTTCTGTGGATTTGTACCATGTTACC
TGTGGTTTTTGAAGAGTTATAGTGGTTTCCAAGATATTACTTGCCATTTTGAGCAAAAAT
GACTCCATCAACATGCATATTGGATCCTACATGCCCTTCCAGATAACAAAAACACATGGC
ATGTGGCTCAATTTTTATGTACTTCCAATAACTGAACTTTGTAACTTATTACAGGTCAGT
TCATGGACAGACGTTGATGCTTATATAATGTCATGAACATATATATGTTTAGAACCTAAA
TACTTTCAGACTTTAACACAAGAAAGACTGTATAATTTACCTTTAATTAGTTTTCAGATC
AAGTTGCCAAGATTGCATAACTTCCTTTCCCTAACCCTAACCTATTGTTTCCAGGTTTAG
GAGAAAAACTGCTTAGGCACAGTAGACTCACATAGTAATTATTATAGTGATGTGGAGATA
TGTCATAAATGCTTTTCAAGGGACATAGGAATAGAAACAAAGACATGAACATTGTTTACA
AGTTCTATGACAATTGAATTACAAGCAAAGTAAGTGATATTGCTTCAAATATCAACAAAA
ATTTCCAGGTTTCTTACCATTATTTGTAGCAGTCTTATTCCTGAACTAGCCTAGCAATAG
AGATGCTTCACAAAACCTGTGCATTGACAACAATGGAATTGTTAGTATCAAATGGAAATG
TTGGCTTGAACACTAAAGTACTCAAAATTGGATGAAAAAACCTGAAGTAAATTCCTTATA
GTTGTCACAGCATACCTTTATTACATCTCCAGAACAATGAATTTTGTTGCTAGTACAGAA
TGAAGTTGATGATTATGCAGGATCCTTGCATTGTGCCACCATAACTGGCCATCTCCTCCT
CCCCCATTGGTATTCCCCCATGCACATGGCTGCCAAAGGCTGCCTCAAATGTTTCCCTAA
CAGCAGCTGCAGCCCTCCCTCTTGGACAATTGATGTAGTAGGCCAAACAAGTCTACAACA
ACTGTCCTGGAGCACTCCATTACTGCCCCCTCTTGGATGCTGCCCTGTGGCATTGTCGGT
ATTGGAGTTGGGGTTTATGGACCCATGTAATGTGCCTGCCACTGCAGTGGTGGAAGCGTC
AACTTCTGGACAGTTGTAGGCCGGGTTTGGGCATTGTGGGCAACGGCGGTGCCGAGGGAT
GCTGCGCCAGCCGTCACTGTGTTGTTAGGAGTGTGGGATCTTGTGGAAAGGAGGCGGCAC
TGGACTTATGCTTGGTGGTGTTTGCCTGGGAGGGCATCATCGTGTTGATGTTTAAGATAG
GATTGTTGATGGTGGTGCTTATTGGTGGTGAAAGGCCACAAAAATTAATAACATTTTGCT
GTGACCAAGACCTTGGAGGCAGCAGAGCATAATATATAATTGGAGAGGAGCATCTGTGCA
GAGGAATGCATACAACAATAATGGCAGAGATACGGACTATCTAATTTATAATGAAACATA
ATTATTGTGACACCATTGAGACAGCATGGGCCCGGCACAAATTTTGTTTTTGCAAAGATA
AACTAATGTGGTTCGATACCTGACACTAATTTTTTGGACCTGCCAAAAAGGCATGTGTAT
CGGTTCTTCATCACAGGAAAATGTTGTGGATAGATTTGATTCACAATTCATTCAGCTGTT
CCCGGCAATTGAAATAGGCATCAAAAGCAAATGCGTGGGAAATGGCTTTCGCAAGGTTTT
GCTTTTCATTTTTCTGATTTTTACAATTCTCTGGGGATCGCATTTTCCCAAGCTTTCGGC
CAAACACATTGACAAGGGGCATTGATCCCAGATTTCCCAATTCACTGGGAAATCTGTTGC
ATTGCATCCCAGTTCAGTAGTGACGACTTCCTCGCCTTCACAAATCTCAATACAGCATGA
AATAAAATGTAAGTGATCTACAAAATTGAGGTAAAATAATACTTCTCCTACTACGTAAAA
ACAAAATACACATAGATTGATTTGTCTCAAGCAATATCTTGCTCTCCTGCTTGCCGTCCT
GCTTCTGTACAAAATGAGACTGATTTTGTCTCTTCCGTTTCAACCCAAATGCCATTTAGT
TGATATTTCATTTCCTTTTTTGGTTGTTTAACTTGATCAGAATAAATGGTCTCCTTGGGA
GGGCGAAAGAAGTTCAATACAGTGGAATGTCTATGTGGTCTAAGCACTCGTAAATTTCCC
GAAATAACATTTGAGCATTCTCGTCCCTCAACGTACATTTTACCCATTTGACCATTCATT
ACACTTCCTTCGCTCTCTATCATATCTAACATTCGAATGCTATGCCCGTCAACAAACTCA
TACACCAGAGGCAAAGCAGAAGGAATTTTAACCTGCTTGGAATTTTCTTTTGTGACAATG
TCAGGGTCGATAGCAAATAACATGGAACGGATTGTGTTTGCATGTCCCACTACCAACACG
GTCTTTCCAGCGCGCAAATGAGGAGCAATTCCCTGAATCCAAAGTGGGATAAAACGTTCA
TATGTATCTCTAAGCGATTCCGATGGAGGCATGAAAGTAAAGGATGTTTCCTGCACAGGT
TCTACCGTACTGCTGCTTATTATTGTTCCACCGTCGACGCTCTTGCCCTCAACTTGCTTC
TTCTTGCCGCCATGTTCCACAATTTTCACGCAAGATGCCCGTGATGCGTCCTTGTCAACA
TTATGATGTTCTGGAAACAGGGCAGTTTTACCTCTATTTACAATGGTCACGGGTTGGCAG
TGTGTCTCTTTCCCCCATTTCTTTATCATCTCTAGTGGCATAGGAGGCGGTGGAACGTCC
CACGAATCTCGCCACCGTGATAATCTGACTTTGCCGTACAGTCTTTCTGCGCCTTCTTTG
GATAATCCCACGAGAGCTCCATAATGCCTTTCGTTTAATCGCCAACTTTGTATTATTGGA
ATGCGGTATTTATATTCAATAGCGCGAGACTTTGTAGACGAATTTTGCCCTGTTGGATTC
TGAAAAATAGATTCTATTGGATCCGCCAAATACACTTCGTTCAATACGAGGTTCATGGTA
TCTGAGGCTCGTTTAAGCAACGAACAAAAAGCAACATCAATTGCAGGAACCTGTTTCTTC
CTAATGGTGCTGTCCGAATCACAGATTTCCACTTCTTTGGAGGGTAGTATCCCTTTTGAA
ACTGCGAATTGCACCGCTCGTCCTGCCGCAATGGCTTGATCTATTCCTTGTTGCGTCAGC
CCAATGTCTGCCCAGCCCGTCTGTGTCCGATCAAAGTACCATTGGCGGCGATGAGTGCAG
GAATAAGAAGTTAACAAACTAAATTCTGCAGCAACTGACAAGCACAAGAGGAATGAATCG
AATGTCCTCAACTTACAAATCTAGCTGTCAGATTGCGAGTCGGATCGGTCACATTCCATT
CGCTCTGACCATGTCGAACCAACACCAGTCGTCCAATTTTCGGCGCAGCCTGCTCGACGC
GCCTGTTTCTATGCGATGAGTTTAAATTGAGCTTATTGCCGCGATGGTGGACATGCAACT
GGTGTTGTTCAGAGTCATGGATGTCCTCCTCTTCGTGCAATGGCTGCGTTGAGAATCTTG
GTCCATGCAGCGACAGGACGGAAAACGACTGAAATCGACTGCAGTGCGATGGTTTGCTGA
GCAAGAGCGTCATTTCTCACAGTTCGTGATCGCAAACAGGAGCAGCAGGGCATCCCCAGC
CTGATCGACAACACGGGAGGTCGGCTCACCGCCAATTCTGATGCAATAGTGGTAGAAGAA
GGGCTGAAGAAGGGAAGAAGAGTAAGAGGCCGATGAATTTGGATATGTACGGTACGATAC
CGTAGAGCTCATACAGCGAAGTGAAGAAAGGTGAAAAGAATATTTTATATAGAGAGCATC
ACTGAAAAGTACCTCTAAGTCTCGAAAATGTATGTGTCGTAAACATATAAACGACTATAT
AAGAAAGGTCTTAATAGAATCCTGAGGTTACGCCCCTTGCCAGCCCCTCTCCCCTCGTCG
GAAAAATGTTCGGGTCACCGTTGGGTTGGTTTCGGGCTTCGGGCAACATGGAAAATTCTC
CCCAGCATTTCACTCACTGATTTCGATGTTATGGTGTGATCTCGAGTCCATACTTTTTTC
CTTGGTATATTTATGTGGTTCAGAAAAGCACATCATAGCTGCCCACCATTTTAAGCTAAG
CCGTCTGACTCTAACTCTGTTTGAATATGTTCAGTACAACCTATTGCTTTGTAGGATAAC
AGATTTTTAGTCTGCGTATTGGTATTATTATGCCACAATAGCACATCACAGAATGCAATC
AAAGGTTGTATGCACTGTTGTATGTTGTTGTTTAGAATGAGATAAGAGGAATGTCAGAGT
CAGAAGGCGTGCTGTAGGGCCGCATCATCAATTGATATGGTACAGCATATTACAAAATTC
TTAATGACTACGCACTTAAGAAACTCCGATGCCACAAGTCAGTCGCAGCGCACAAGTGAA
CAACTAATTACCCTCGATCGAATTCCAACCCAATTGAATACGAACCGAATCAGGCAGCGA
AAGCAGCCTTAATGTCAGACTTAATTCTGCTGATACCGGTGATGGCAGAAGTAGTGCCCA
TCTTCTTGCCAGCACCAATCGTGTTCTTTCCTCGAACTAACGACCAAGCAGCTCTCGCGC
GAGCATTCTGAACATGCTTTTCACTGGACACACTGGATAATCTTGCTAACTTCGAAGGAT
GGACCACATTTTCATACTTCTCCTTGAGTAGTTCCTGAGCTTTTAAGATTGATGTCAGAT
GTGCCCTGCGCTCTCGAAGCGTTTGTTCTGCAGCATTCTCGCAAACTAAATGTTCGATGC
CAACCAGATCTTCATGGGTAAGCAAACCAAGTCCCATCACGTGCTTGATAACACTCCAAC
CTTGCAGAGGATATTCAGAAATGAGACTTCGAATGCGTAATGCTTCAAAGGAAGCGCGGG
TTCGAAAGGTTTGGATATCACTATCGGAATAGGACTTATTGACTTGGTACGACTTGTTGC
TGCTGTAGAGGCGCAGTTCAGAGTACTCTGAGAAAGTGACCTCTTTTCTCGAGCAGTTCG
AAGCCGACTTATTATGTGGCCACTCTTCTAGGAGAGAATGCCCATGATTCGGTTGATACG
AAATGTTGGATAGGACTCCTGCTGGTGGTCTTTGTGCGTTGGTTTTGGCTTTACTGCTGG
GGTCCATGGTTCTCGTGAAGAAAAAGAAATTATGACATAACATAGAATGCAAAAGGCGAG
TACGGTAGACCACTATAGGTTTTCTTTTGCTGATATTGCAGGTTTGGCCCACTGGCGATT
TCTTCCCAGCAGAATTGTCCTCGATGGCTTCTCACCGAAGTGAGTAGTATCGATGCACAA
CGATGCACCTGCTGTGCCTGTGTCAACACATGTTTTGATTTATTCATATATATTTTGTTA
TTCAACGATTCTATTCAACCATGCAGCACCGCATTTTTGAATCCTGCATGAAGAACCCGA
CTCGGGCGGTGCGAGGCTATGCAGGATAGATCAGCCAGCCCTCGTCCAAATCAGAGTTGA
GAGATCCGCGTACTTTACCACTCAAAAGTGCCCAGCAATGAATCCAGCACATCTCCAGTA
CTTATGGTACATACCTATTACATTGTTCATGAACTGCAAGGGTACACACACAAAGCAGTC
CCGTACCGTTGCGAAATGGGTATCATGCTTAGAGGAAACAAGGACAAACCCTCCTATAAT
ATTATACGCTCGTGAATGAGGTTGAGGGAAACAGTGAAAAAGAGCATCTAAAAAAATCTA
AAAAAAATTCTTCTTCAGGCTGATCCTTATTTACAATGAAATTTCAAATAAATTTATTTT
TTCTCGGACATTTCGTTAATCTACCATCCTTATTTAACCTACATCCACTCTCAACAAAAT
TTCATCAGGCTGAAAATTTTGTTGAAATCGTTCCCGCCCTATTTTCAACGAAATTTCTCT
TAAATTTAGTTGAAAATAAATTCTCAACTAAATTTGGCGACGCCAGACCTCCAGATCAGC
CGCAGCACAAACAACGTGATACGCTGTTGTCTGCTATGGTGCCAGTTTGTACTTGACACA
TTACATCTGGCGTTCGTCACCATGAGGATTTCCGCCGCCGCCGCGGCATCACCTCGATCA
GGGCGAATACCCTCACACTACCAGGTCTGCCACAATTGCCCTCACCGCAACATCACCCTC
GACCATCCCGCCACTTGGTTCGGTCAGATTCCCCCTATTTTACCAGGAATCACACCATTT
CTGCGGAGCAAATTTTGTTACGTGACAGAGTTCAGGGGGAGTAGGAGGGAAAAAAATAAA
TGTTTTATTTTAGAGGAGGAAGCATAGATATTTTAAAACGATCCTGATATACGCCGAACA
ATATCATAAAACGATTTTATGATGGATTTACCTTTATTATGGTTCGCGGACACACGTATA
TCTATGGTGTTTTTCGCGAAGAAGTTCTAACTTCGCTCGTAATATTAATTATTTAAAGAT
ATTATACCTTTCTTTTTTATTGATTTCCCCTCCACAAATCGTTACTTGGACAAGGTCTAG
CAATGCTACTAGTACTTAGCTCAAAAAATTACATGTCCAAAAAATGAGAAATTATCTTCA
TGTTATTTCTGTATTATTTCTGAGACTGCACCCCCCCCACCCATCCTATGCTCAGTCCCA
TGCACATGGAACACATTAGCAAAAAATACTCTACACCACAAAATGCATCCTCAAATAATG
CCGCATCAACTTCCTCCCCGTCATATCCCACCTTGCAACCATCTTCCACAGTACATTATT
CACATGAATGAATTAATTGCTCTGTTGCTGTGTAACATATTCCTCCTTTTTCTATGAAGA
TGACATTAGCTTGTGTTCATTTCAAACACAAATAAATATTGCACTATGACTATGGAGAAA
ATGATAGTTGTCATTTACATGACAGGTTCATACAGTATTTCTTGGTTTCTATATAGATGC
TCTTCACTTGAAGCCAGGCCCCTGAAAAACTAATATCAACATTCTCCACTTTCAATTCTC
TACAATACACACCATAGCCATGACTGTATTGTTGGGGTGTCAGATTAAGCCATGGGGTTC
TCGATCATGTGACAATCAAAATTCACACCAAGTTCCAATCATACTTTCGCAATCAAAAAA
TCTAAGTTTCTTTGAGGGATTACAAAAAATAAACCCACTTTACACCAATTTTTGTATGAA
CTGCACCTCTGTAGGTGATAATTCATTTCATTGCTTAAACGGGTCACTGTGACAAGGTTC
TGCCTACAAGTTTGATGCCAATTGATGTCCATTTTTGTTCACGTTTGAAGGAGTTGTAGT
CGCCATTGTGTAAGTATATGATCATGAATGATTTGTCAGTGTCACTGTATGGCCCTTGTT
TTCTAATATGCTACAAAATTACAGCCAGATTTCTTTCATTACATTTTCTAGCAGCAAATA
ATACTAAAAAGTCTAGCTTCTAGATATTGCAGTGTCTTATGGACTGATACTTGTCACCTT
TAGTGTATATTAAGTACCCATATTAATAGGCATTGTTGTTTATTGTCACTACCTCAATGT
TTTAGTATTGGGTCATTTACATGCCTGCTGCCGTCCTTGGATGTTGTAGCCATCTCTCAT
GCTCCCTCTCAGAACTCTTGCCCTAACAATTAGTTACCCTTAAAAGTCATAGGAGTCCAA
ATTCATAGGATGATATATGTGGAGGCAGACTGAAATAACTGACTCTTTTTTGTTACAGTA
GAAAAATACGGTATAATAAGTAAAGAGAAATTACTTCACTCTTTTGAAAATGGTTGGGAT
ATGAATTCGTTAAGAGTCCAGCTGCTGTCATAGCAAAAAGATTCTCTGTCTAAAACAACT
TCATAGAACTCGTCGTTTTGTTTTGTTGGAGGTTTTTTGGTTCAATCATTTTCATCTAAT
CTATGTTTCAGCCTCTATATCTGCTGTCTGTGACAATATATATATGACAAACATATCTTT
CTTGTAGTCGCCATTGTGTAGAAGCATGCCATATTGGCCACAATCTCTGCATACAGAAGT
ACTGCGAAACACCCTTTGTGTTGTGTAGATGTGGCCGGTGGTATCACATATTAGTTAGGT
AGTGACATAGGCCACGAATCTACGGCCAAGACCATATTGGCAACAATCTCTGAATACATA
AGTACTGCGAAACACCCTTTGTGGTGTGTAGATGTGGCTGGTGGTATCGCGTATTAGTTA
GTGTGCATTGTACTGTGGCATCATACCATTGTTGATGGCTACAACACCAAATACTGTAAA
ATGTACATAAAAAAGAGACAACAAAGATGGACAGTCCTTGCTTATGTTGGATTCGTGACA
TTATGCTATTAATTGTACAAGGCATTTTTATCTATGGTACCTATGTTAGGTAAGTTACCA
GGCATATTATTGGTATAAAATAAGTCCATAGTTACCCTTTTACCTGTATTGTACGGTACA
TTATAGTATTGTACGATAGCAGAAATATCATAAGACATTTTTATGATATTGGCGTCATCT
TTTTTGACATTGCAAAATAACCACGCTTTTGTCGCAGGGCGCACGAAATTCCGATTCGCC
AATATCATAAAAAGTTTTTATGATGACCACGATAAAATTACGGGATTTTTTATGATGTTG
AAGGCTGCTGTCTCACATTATATAATTGCACAGTCTACGATACTACATTTTGTGATAGTC
AAATATTACATTCAACGGAAAGAGTACATTAATGAGAGAAAGTACCTTCGCATTTGTGCA
ACCTTGTCTGCAGAAACAAGAATTGCATGTGGTTTAAAACATATTTACATATGAATACTT
TTATGAACAAATTCAACGGAAGGGCAAGATTGAAACGAAGATCCGCTTAGTACAATTTTC
TCAAATAAGACTATTGACGAGAAATAAGACTATCGGTGAGAAATAGCACTATCTGCGAGA
AATAAGACTATTTTCAAATCTCGAAAATAGTCTTATTTTTCGCAAATAGTCCTATTTCTC
GCCGATAGTCTTATTTCTCGAAGATAAGAGGTCTATCTGTGTAGGAATCATCCGAAATCA
CGCAAGACTCATTTATAGGCTTATTTCTTGCCGATAGTCTTAATTTTCGAAGAAGGCTTA
TTTCTCGCCGATAGGCTTATTTATAAGCCTATCGGCGAGAAATAAGCCTTCTTCGAAAAT
TAAGACTATCGGCAAGAAATAAGACTATTTTCGAGAAATACACCCTACGTATTGTTCATG
CGGTCATTCAATTTTTATACTACCTCTATGTTGTTATTTTTCAATGGACTAATAATTTTC
AAATGCCTACTTACTCGTACACTCTAATACAATGTACTACGTTATGTGTGTTTCTACATT
AGGCTGTTTCATTATCACAAACCTAACATTTTTCCCCAGTTAACCTCATAAGATTTTGCA
CCTAGCCATTGAAAGAACAACTTTTCTCAAAAATAATGTTATCTGTTAACAATAGTCCTT
TCTTTTGAATATAGTGATATGCCATAAATACGGCATATAGCTACAAGGCACTATTTTGCC
AGTTTCCCTCAACCTCAATATCATACACAAACTATGAATGATGCATATCCCTATAAATAA
TATGTTGATACATTGTAAACCTAATGTGATCGCGTTCATAGGTTGGAGGTCATATAAAGA
AGCATGTAACAACCATTTTAAGAGTTTACCTATCCAAAAATTCCAATGATGAAAATGATG
AACAATAAATAATATGAAATACAAAAGGTCCTACTACTTGAGGGAAGTCAGCAAAATAGT
CTTTATGGAACAATATTATTATGTGACAAAATACTTATATATCAATAGATGCTCCTGTTT
TCATGAGATGAATATGTAGCTCAGACAAGTGATCTTCTTTTTCCATTCTGAACATGAGGT
TGACGGGGAAATTTATTGTTAGCTGATAAATATTAGCCATATCTCTTGAAAATAAAGTTC
AATCATTGAAGGAATGATATTCACTTGATTGAAATTGTTAGATTTTTGTTGAAAAGGACT
GTATATATGTTGTTGAATCTTTTGGTAGACAGTGGCAAAGTCAATATAATGCTCACTCTA
AAAAGGATATGAAATGAAAGTTGGGTGTGTGCAAAAATGCAGCTACCAACATTTTAGATA
GATGTGATGTTAAATTCAAAAAATGGAATAGAATAAGTCACACATTTTACTACAAAGCTT
AAAGTCATACTGTTATTCATCCACAATTTGTACATTTGTTCTGTGATGATAATAACATGT
GTCTAATGAACCTAACATTACACACTGAGCAGCCGTAGACTACGACCCTCACAAAGAGTC
TAGCATATCTATTCACTGGATACCCCAATCAAAAGTTTTTCAAACATCATTTAAGGTTTT
TATGTAAAGACCCCACCAACAGTCTACATGCAGACCCCATACAATCTTTTGTCCACTCAT
GATCCACATGACTGGTTTGCCTTTTTCAAGTTGACAGTTGTATGTGACGACTTGGTTCTT
GTCCAATAAAAATACATCATTTTTAATATAAACTTCATTGGTAATGGGGGTTAATTGTAC
CAAGAATCTAGCTATGCCACAACAATTGAGAAAACTGGGGGCAGGTTCGAGTATGCATTT
TGTAAAGTGTGCACTACTATTATGTATGCATATGATTCATAGACCTATTTGTTTGAAATT
GTAGAACTCACATTATACTATACCTAAATATGATGTCTGATGTTGTATAGAGATGCTGTA
GTAGTGTCCAGTATGAATGGCTTGTTATTATTATTTTGTTGACATGGTGCAGTAGATATA
AAGTATTTCGCAACACCATCATGGTACAAGCTATGATAAATACCAAACTAAAAAGTACCC
CTGCTTATAAAAAACTCATATTGAATGAAATAATAGCTTAACTTCCAAGGTCCAACAAAT
GGCTTATTTCTCTCAAATGGCCTATTTTTCGAAAATAGGTTATTTCTCAATTATTGCCTA
TTTCTCAAAAATAACTTATTCGATAGGCTTTTTTCGAGAAAGGGGGCAGTTATATGGAAC
CCCCTGGCTTTGTCATACGAAACAACCGTTTTCGTCATATGAAGCATTTTTGTCAGTTAG
GTGTCCAACTGACACCATTTTCAAGAAAAGGTATCCACTAGATTTAAAAACAAATTCAAA
TTTTATGAGGCAAAAACGCATTTTGTCAGACAAAATCACCAAAAAGTCTTGAAGAAATAA
AAAAATTGGATGCTTACACTAGTAAACATGGTTTTATAAGACGAAATTGAAAGTCTTAGA
GAAATAAAAAAAATTGCATGCTTACACTAGTAAACACGGTTTCATAAGACGAAATCATGC
ACCTATAAAATGACAAAAGAGGAAACTGAACCCCTGTCCCGAGGTAATGCCATGACAACA
TTTCCCGCATAGCCTTAACACAGCTGAAAAGCAATGTATTTTTTATATATATACATACTA
AATGTTAATTCGTAAGTTCAGTTAAAACAATCTCCGGTCAGATTGGAAGCAAAATGGCAT
ACCTTTTATCTTATATTCACGTCTGTATTTGAACATACCCCCGATCTGTTTTGTCAGACG
AAACACCTAACTAACTTGATTTTGTCTGACAAAGCCACAGGGTTCCATATAAGTGCCCCC
ATAATCGAAAAATAGCCTATGTTTGAGATCCACGTGTCAGATTACTGTTCCTATGTAGCC
CTTTTTGAGAAATAGGCTATTTTCGAGTTTCGAAATTAGACTATTTCTCGTTTATAGGCT
ATTTCTTGAATATGGCTCTCGAATATTGCCAATTAATTTCTCAAATATAGCGCATTCCAC
AAACATAGACAATCTTTTTCTTTCCATGGTCTTTAAGCCAATCGTCGCTAATTTTTGATG
ATATGAAACTAATTAGAATTGTGTAACAAGTCGTGACAGAACAGTCTGAGCATTCGCAAA
ACTGCACATGCATTGGACGTGGATCAATCGTACTACTTTTACATCGGTTAGTATGTAGAT
ATAGGTAGATATTGTGCAACAGATGAATTGTTGCTTTGGCTTTTTTAGAGGTCTTCTAGC
TCTAAAGAAACTATGAATATAAAATAATATAGTGTATGTTCAGTACAATAGAGGGTGCCT
CTATGAGAAGACATCACAAACGAAGTTGCCAAAAGGAAATAAAAAATAAAATCAAGAGGC
AATGAAAGTTTTCATATCAAACACTTCATGACAGGGAAAGATAATACAATATAAAATGGT
GTGTAGAGGGAATGATCTGGGATGTCTGTCATTCCCACACAATTATCATTTTTGCTAGAG
AAGTTTATTTCTGTGATAACACTTGAAATACGCATCATGGTTTGGTTGAGTAGTGACAGT
GGGTTTTGGTTGAACAATCTTTCTCACATTGGTCATCATGGGCCTCTAAGGACTACTTCA
CTTCATGAAAATAGCAGTGACAATTAGAAATGGCGTTATTTTGTTAAGAAAAACTATTTC
AAACTAACTGTAAATATATATTCAAGACATAACAGTATTTTAAACTATATGTAAGAAAGA
TACCATTCCTACATGTGACATGATCTGACTTGATGCCATTTCAACAGTAACATGATTTTC
AAGAGATGATGTGAAAATTAGCCTCAATTTTGATGAAATATTGTTGTTGTTTAAAATGTG
TTACAAATTTCAAAGTTTTTTCCAAGCTGCTTTTCTTCAATCCATATCACCCATTACTAA
TGTCGACATCTTGTACATTAATTCTTGGTTTTGTTGACAGATCTACATGAATGAGAATGC
ACTATTTGACTTAAAAGGACTTTCTGTTACTTGTTGACTGTCTCTCAAAGTCCAGCAAGA
TCTCGTAATAATGGGGCTCATTTTGTTGATGGAAGTTTCCTAAACATTTTGATCAGCCAA
CACCAGTTCTTTATTTGTGCTTATGCTCAGCTATATTATAGTTTCCCTCAACCTCAGTAT
CTAAGTCTTCATGAAATTATCACGGACTAAGAAAACACAGGTAGTAATTCATTGTAAAAT
TAATTACAAAGACAGCAAAAATAATTACTAGCTTATAGACACACAAAAAAACCATGTTAA
ATTAAACCAAGTCTAAAATAAACCATGAGCCTGCAGCCAACCTAAACCTAAACCTCATTG
ACTTTGAGAGGGGAGGTTGCTACTCCATAATGCAATGTGGAACTAATCCATACCCATGGA
AAGATGACACAAAAAAGGCAATCAAAATCAAACACAGCTCAGCCAAACATGGCTGCAAAT
AAATCAGCCACGACTCTCTCCTCCTTTCACAATCAAGCTTCCTAGGAGTTTTATTCAGCC
TCCATATTACCAGACACAACAAAGGTCCTCTTCATCTTCTGAGGCTGGTTCCGCGGAGTT
GCTCCAGGAAGCATATCCCTGTCCGTTGCAGTACCCCTTCTCTCTATTTCACTTCTTTGT
ACCTTCCTACTCTAAGTACTGATTGACAAAGTCAAAAGAACACTCTCCTCCATTTTCTTC
CATATATAGCCTACTCCATCTCTCTATTTCAGAAACTCGGTGGAATGAAAAAAACAAAGC
AAATGATTCCTCAACCTGTTCTGGAATCTCAAAAGCAGGACACTCTTCCATCAATCTAAA
AATTAGTTTCCATTTTGTTGTTATACTGGGTCAAGGTCAGAGTACGAAATGTCCCTGATG
CCCTTGTCGGTGAAATAATTAGTGCGATCTGCACGTTGTTCTGCAAACACCATGGTAGTG
CATTCCTTGCAGATGCTGGGGTACTCTTGAAACAAGAAGTTAATGAATCAATGAATTTGA
GATCTATGCTCCATTCTCACCTTTTCATTTACTCCTTGGTTAGCAGTCGTAAAAATGACA
GCAGCTTGTTCTGCCATGATTCCGGGCCCTGTAACTGTTGGTGTGTCGTCTCCATAGCAT
GGTCATGTGGGTTGATCCGGTCGCCGCTCTTGACGTTGGAAACGTGCACCACTAGACATT
GTGACTGGAGGCATGTGTGATGACTGTTTGGTCGGGGGAGGTGTTAGCGTGGTGGCAATG
GCAGAGGCGGAAAATAATTCAATTGATATGTTGGATGTGCTGCATGCATTGCGCATGCAC
GTGTTGTGAGTGCAGATAAAAATGGGACCCATTAGCACGTGCGTGACGCTGGCAATGCAT
GATTGCCCGTATCAAGGGTATGCAAGGGATGCCCTACAGGGCAACGGTGAGAGGGAGAAT
AATCATACAAAGGTTGTATGATTTTCCTCGCTCTTTTCTGTGGAGATGTTTCTTGCACAT
AAAAGAGGGCTTATATCAAGCATTTCTCTTTTCATGGGAGCGAGGAAAACCATACAAATC
TTGTATGATGTCTAGTAAAATTTTTGGGAACTTGTATGGTTTTCATAGTTCCCTCTATTG
TATTTTCCCCTGGTTGAGCCAAGTTGTCTCATGTATTTGGGAGGAGTTTAATTTCATTTG
TGATATTGAACCTCCTGTTAGAAAGCAGTCTGTATCAGACTTCCTCATTTGTGCTCTTCC
TGAGCAATTCAACTACCATGGGTAACAAGTGATGTAACCGTAGATTATTTTAGAAAAGTG
ATTTGTCGCGGGATCACGTTCCCACTGATTGATCCTACCTCTCTACCCTAAGAGCCTCTT
CGAAGCATTGCTTAGTGTAGATTCATTCATGACGACCCACCTCAATCTCCCAAATGTCTC
GCACTCCCAACACACTCCTGTTCACCTCCCCAGGACACACGAGGTGTCACCATGGTTCTC
CCATTAATTTTTGCATCCTCCTTGACATCGAGTTTATTCTCAGGGTGGGGCATTTGCACT
TGCGAGATGTCTATTGCCTGTTCTGCACTTCCTTCTTCATTTAAATCCACATCGGAATTC
ATCATGTGACTGCAATCCTTGCAATATCCCATGCCTTGTTTAGGTTTGGTGTTCATATCT
GCCCACATTTCCTCCATAAGGATGTGTTTGATCACCACATCCCCCTGCCACCTTGTTTGT
CATAAAAAAATTGCCTTGATATGTTTCATTCATTTCCACTCAAAAATTTTCCATTTGATT
CGAGGAGGATTGTGCTCTTGTTGTCTGGTAGATTATGGCATGTGTTGTTCCACACCCTTG
TTCTTGCAGGAAATATAAACTCAACAAGATGTTGCTGATCACATCGTCCACCCCTACTAA
CTCAGTTTCAGTCAAGCTTTTTGTGTTTAATTTTTGCATCCACGAGTAGCTGAGGATAGC
ACCTTGTCCCATTGTCATTGCAGCGCCAGTCTGCCCCTTACAATCCCAGTGGACCACATG
AGCAGCATCCATGTACCATCTCATGACATGCAGATCATCCCCCTGAATACGTACCACATT
GATTTTGTCCCGTGGAGGTACTGCAGTACTCTTCTGAGTTTCATCCAATCATCCTAGTCC
GGTGGTTTTACCCTTGTGGTGAGAAATGACACTGCAGTTTGTATGTCTTTTTGTGCCCTC
ATGCATAGAAAGAGAAGTTGCGCAGTTATCCTGTGAATTTGCATAGCCTTGCCTTCACAT
GGGAGCCTGGATGACCCCTCATCCTTGATGGTGAACAGCCCATCAGAGTAAGGAGTGGGA
CTAGACCTCTGAATGGGCTCAGGGAATTCTTCTAGGATCCCTTCCACATATTTTGACATG
TCAACTTGGAACACTCATTCCTCTGTGAAATCTAGATGCATCCCAAGATACTGGCCCTTT
CCGTCTTGATGTACAGTCATCTTCTCTCAGTAGATTCTTCTCAGGTAGCAGATCAACTTT
GTCACTTTGAATTTGTCTTTGCATGAGATCTTTAAGTCATCAACATGCCACAGCATGGTG
AGTTGGTGTCCATCTTGGTGGTTTTGTTTGCAACAAACATGTCATATGGATTCATGGTAA
ATTCATAGTTTTGCAATTCCTTTTTAAGCTTTTTGTAGAACAGCAGAGCAGATCTCATCA
GTCTGTAGAGAGACTTGTAGAGCTCCACATAAAGTACGGGTTCGCCCCTCCTGTCCTTGA
GGACATACTTCCTATATAATTTGGGGTCTATCATACACATCAACTTGCACAATTCACCTC
TCAACACCATTATGATTTTCTCATCTGTAAGTGTGTGGAGGAACACTCCAGGTAGGTCTA
TGAAGGCCATGTCTTGTCCTTGGTGAGCGTCATCGGCCCTTGTTAGAAATACTGCATCGG
TGGCCACTGTGGGTGATGTTGCATCCTCCTTTTGGATGTACTCCCTCTGTGGTGCCCCGT
TCACGCACGTTTGTCCTTTTATCTCCCCTGAATCCTTTACTTTTTAGTAAAATGAGCAAT
GATAAGGCCTTTCTTTTCTCCTCCTTGGTTAGTGTTTTTGGGTCACAAGGGGAAAACGTG
TGCATGTCATGCAATTCCCTCATTTCCTTTAGGGCACCTTGCTTTCCCCTGTCTCCAAAC
TGATTTAGCCCTTCTTGCAGACTCAGCTGGGTCATGATTATTCCCAACACTTTTATTTCA
CTTTGGTATACTGGTATTGGAGTCACCAAGTCAGTTGCTGTGACTGAGAAATGTATTTGT
CCGACTGTGACCTAAGCTGAAAAGTATTAAAAAATCTTGACGTGGGCTTTTCAGCTTTGT
TATTTTGTGAGTTAATTTAGATCATATTGTGAATTAACAATCCACCATGATGAACCATGA
TGAAGCAAACATGCTTCATTTTGGCAAAACGAAACTATGTAGAGATCCCTGTAGAACTGG
TACATTTCAGTGCTAAAGACACAGTGAGAGCTCTCTTGTATCTTACAGTGATGGATCTCT
ACTTCATCTTCAAGTGATGTGGATTCTGTGTCAGTATTTCCTGACTCAGAGCACCTTGTC
CCAAATGGTATTTTTGGGTAATGAAACAATTCTTGCTATTTAGCAAGACTGCAAAACTTA
GGGGGATGTCCAGCATCTCCTAAGAAGTTAAGGGTATCTTTCAGGTACTCTTAGAGTACT
GTTTTAGAGTAGATAATTGGCCTATGTCACTCGCCCCACGAATGGAGAATCAGGTGAGTC
GTGTAAAAAACCTTTTCATTGAAAGGAAAAACATCAGGCTTTTGTTGTAATGGAAAACAC
TTGTATATGACAAGACGTTCCGACTTTGTAGTGGCTACAAAGTAAAGGTTGTAAGCGTAA
GTGTTTTGTGGAGAGAGGAGTTTTAGAGTGATTAACTGACAGTATTTGTTTTTAAGTGTC
TGCAGTGTCAAAGTATGGTGTTACTCTCCTAATATTCAATCGTTCTGATTTTGTTCCGCG
GTGAACCCTGATTGTACCATTCGTATGGACTGTAGATATAGTCCAAGGATCTTTATGGTA
TTTGCTTTCAGATTTGCGGAGGATACCTTCTTTGCGAAGAAGTACTTTGTCACCAACCTT
GTAATCCCAATCGGCGAGACTTGTTTTCACGTTCGGTATTGCGATCGGTTTGGCGTTGCC
TGTGATCTCCTATTTTGTTCCAGTCAGCCAGGAAGGGAATGTCAAACAGCATGTCCCTAC
CAAATATTGCTGCACCTGGAGAGGCTTTGAGTACTGTGTGGTATGTGGAGCGAACGGCCC
ATGCAGCATCTGTGAGGAAGTCTGCGATGTCACTAGGTGTCACTGTATTGGCCATGTCTA
ATTCAGTGGTACGGAGCATTGTCATGATTACTTGATGCATCCGTTCTAGTATTGCGTTTG
CTTGAGGGTTCTTGATGCTGGTTGGCTTACGCTTGATACCGTATGAATCACATAAGGTTT
CGAAATTGAGCTTGAACTTCGCTTCCATTGTCGTAAATGATTACTTGACAACGTGGGTAA
CGGCTAAACCAGATCTTGTTAACTAAGGAGCCTACCTTTGCTGATGATTTATCAAAGTAA
GCTTCCTTAGGTTTATTATGTGTGTTAGTACCCTTGCGGCCCTTTTTACCCGTGGGAGCA
ACAGAAGTCACTTCTGTAACCGGTAGTTCCACAATCTCGAACCAACTGGTTGCTGGATCT
ATCATTGTGACACACATAAAGTCAATTTCAGTGCCGTCTTTGCCCTTTAGGGTGTATGGT
CCTATTAGGTCCACACAGAGTACTTCCCAGGGGTTGGAAACAACCAATTTTGTAGGTAAT
TTACCATACTTACGTTGGCGTCGTTTGTTGACTTGGCATTTATGACAATTTTTGACGAAG
GTGCGAACAGAGCGTCGCAAACCTTTCCAATACATCGCAGCGCGAAGAGTCTCTTCGAGG
CGAGTAGTCCCCGGATGCTGCAGGTAGTGATGGTACCACTGTACTGCTCGCTGCTGGAGT
TCCTGTGGGATGACAAGCTTGCCATCTTTGCACAGTACTTGAACATTTTCTACCAGCTGA
GGTTTGTACTTCTCAAGCAGGCTGAGTTTGTCCAGCGTTTTATCCGTGTGTTGAGCTGCG
GCAATCTCCGAACTGTCAGGGGATATATTGCATTCTCTTCGCTGCGGTTGGCAAACACAA
AGTTCATGAGGTCTGAGTGGTTGTCTGGTGATGGGTCCTCTTCTGATTGCATAGTGTAAT
AACACCAGCATTTTGTGAAGGTCATCCAGTTTTCCTTGATGTCCACTGCTGGACCAAAGT
CAAGGCGTGAAATCGCATCCGCAACTGTGTTGTGGATTCCTTTGATGTACACGATTTCAG
GACCATATTCCTCTAGCAGTAAACGCCAGCGGTAAACCCTGTCACAGGTCAATCCGAGTG
CATCTTGCATGAGGTTCTTGTGGTCTGTGTAGACTACAATTCGTTGGCCCCACAGCATCC
CTTTGAACTCTTTGAGTGTCTCAACAATGGCTAGAAGTTCAATTTCGGTTACGCTGTACT
TTTGCTGACAGACAGAGAGTTTTCTGCTGAAAAAGCTATTGGCCGGTTGCTCTGAGTAAT
GACGGCTCCAAGTTGTCTCTTGGATCCATCAGTATAGATCTCAAACCCTTTTGAGTAATC
AGGGTAGGCCAAGGACACATCTTTTGCAATAGTGGCCTTTACATCATCGAATGCTTTTTG
ATGTTCGTTAGTCCATTTCCATGGTTTCTTTTTTACCTTGAGGAGTTTGGACTTCTTGGT
GTGACCACACTCGCCGACTAGGCTTGTGAGTGGGGCAAGCATTTCGCTGCGTCTTGCCCA
AAGATCTCGATAGTATTGGACCATGCCAAGGAATCTACGGAGGTCTTTGACATTTTTGGG
CGGTGTCAGTGCAAGTATCGACTGTACCTTCTTGGGTTGTGGTTTTATACCATCTCGTGA
GAGTATGTACCCAAGATATTCTGTTTCTATGGCACAGAAGTTTGATTTGCGAGCATTGAC
TTTCAAGTTCGCATCTTGCAGTCTGGAGAGGACCAATTCCAATTTAGCCAGGTGGTCTTC
CAGGGTTCCCTTTGTGATGCATAATAGATCATCAATGTAAGCTCTTACGAACTCAAGGGT
GGCCATTAGTTCCGTCATTTTTGATTGAAAAATGTCCGGAGAACCAGCAATACCCATTGG
TAACCTGAGGTAAGAGTATTTACCCCATGGAAATATAATGGTGCAGATTTTGGATGCATC
TGGATCCAACCTAATGGTGTAATAGCCCATGTTTAAATCAAGGGCAGTTGCAAAAGTGAA
TCCTTCTAGCTCCTGCATGACTGTGCTAATTTTAGGTAACGGGAATGGTTTTCTAACTAT
TCTTTTGTTTACTTCTCTAAAATCACTTAAGAAACGTACAGTCTGATCTTTCTTTGGTAC
TATGAATGAGGGTGAAGCCCATTCAGATGCGGGCTGCCACTCTAGTACGCCCAGGTCACA
CAGTCTTTTGAGCTCTTTCATGAGAGTCTCTTTGAGTGAGTGAGGTACTGGGTAAGCTCT
GCCATGATATGGTTTGGCACCTTCCTTTAATTCAAAGGAGACAGGCTCTGTGTTCCAATC
ACCTAGTGTACCATCAAAGAGGTCCTCGTATTTACGGAGGAGCTCTAACAACTTGTTTTG
ATCTTGTAAACTTAGGTGAGGGCAGTTGGTGTCAACAACTGATTGGAGGTCTGCTTTTTC
ATATTTTGCATCTAAGATGTGAACTGCGCGCTGAGTGGCTTCCTCAGTACTACGTGGTTC
ATGAATCATGCTGTGGTTAACTGACCAAGCTTTTTCAATCTTAGAGCTGGTAGCAAGACT
GTTGATGTCTCTCATTGGCAAAATGATCTCATCAATGGTAATATCCTTTGTTCGAAAATC
CAGAACAATTCCAAGCTCACTTAGTGTTTTTACACCTAAGATGAGGTCAAACGCTGGCTT
TGTCATCTTTTTCCATCATACTCGACAACATCGGGTTTAACTGTGTATTCCTTGCTGTTG
GAGTAGTCTACGAATTTTAGTGTGACTTCGCCTCTTCCTTTGGTTTGGAAGCACCCATTC
GACGTGTGCCAAGACTTTGACACCTGCCTAGCCAAGTAGGGAAAGCGTTTGTTGGTTCCT
TTTTCATGGAACATGAGGTCACCATCAGAACCAGTGTCTAATAGTACTCTCAAGAAGTTG
TTTTTGCGACTCCTGGACAAGTGTTTGAGTTTTGTCGAGGACTGACTTCCGGTCGCTAAC
TTTTGCACAGCTAACACTGCTGTCACTGAATCTACTGAGTTCTGTGGGCTAGGTGTTTGT
GGTGGCTGTGTATTATGTAGAGGGTCCAAATCTGAGCTTGGTTCTACTTGGGTATTGGTG
GATAGATTCGAGGTGTCTGTGAGACTTTTTAAAGTTGCGTCCATCAAGGGACTCGAATAA
TCCTTAATTAAATTTTTTTGATTTAATTCAAATTTTTGATTACTGGTAGTTTTAATCGGA
CCAGGGGTAGTATAATTTTCTAACTCATGGCTAGTTTTAATTTTCTTACTACATACAGGA
ATTTCCCCGGTACTACCCGACCCATCACTTCAGGAGGAGTCGGAATCGCTGTCACTTTCG
TACTGACGGCGGCGTTTCTTGCCTTTTTTGTTGGCTTTCTTGAGAGACTTCTCGAGTTTC
TCCATTCTCGCTACGACCTGTGCGTAGGATTTCTTGGCGCGGTTGTCCTCACGAGACTTT
CGCTGGTGCTCGAAAGTACCCCGCGTAGGAGTTCCGTCCTTGTTGTAACGGCGACACTCC
GCGGTATTATGCGTGGTGTGTGCGCCCCATGCTTTTGCACAGCTCGCAGTTCCTCTCGAC
GCGAGTATACTCCGTCGCGTGCTTGCTTGCTGGGCTTCCTGGGAATGCGCCCGCTTGGCG
AGAACTTCTTGGAGGGCTGGTCTGCTGCTTGGGCCTTTGCAGGCTTTGCAGTTGACTGCT
TCTCATCCACTGGGTGCGCCACCTCAATACGCTCGAGAATGAGCAATAGAGGCTTAACCC
CTTCGGGATAGCATTTCTCTAGCAAGTGGTACTGATCCTGCCACTTCAACGGACACATGC
GCAAGATATGGCATGCAAGTTCGAATCCGTGAAGGCAAAGACCTGTTGCGTCATTGCACT
AGCACTAGGGCTGTAGTACAGGCATGGGAGGTCTTCGATATAGTTGTTCAACTGCATGAC
GCGTTGGACAAACTGACGAATCTTAACCTTGTTGGGCTTTTTGAGGCAATTGGAGATATA
GAATCTCAAATTTTCGCCTGCGTCATGTGCGAAACAAGACTGGAGGTGGAGTAAATTACA
CCTCCTGAATGACTCGGACGTTTTGCCCGGTGACTTCTTCCTCTCGACTCCGAAGATGTC
GTGAAAGGGCGTCGACTCCGTCTGCTCCTTGACAATTAAGTCCCAGGGCTGACGTGCCTC
CTCAGTGAGGAGGTTGGCGTAGAGTTGAAAAACTTCTAGGGCCGAGTCGGTCATTTTTGC
TTTCAAGGCGAGCATGTCGGCCTTTAGGGAAAGAGACTCTGCAGTCTTCACTTCCTTAGC
AGTTTTTGAGAGGGGTCTTCGGCGAGTTCACGTAGAACAGCCTTCCACGCGGCCTTTTCG
AGTCATAAGCCTTTTCGGCCTCGTCGCAGGCGGGAATCAACCCCATTTTCTTGGCGGTAC
TGTACGCCTTGTTCACGTGCAGTATGAACTGCTCGTTGGTACCGTGTCCGGACCAAACCG
TGACTCGGGTTTCTGACCCATTCGCGAGGGTGCACTTGAGGGACTCGGGCTTAAGATCCA
AGGCTTCTTGGACTGGGTCCCGGTCTGGCACATACCGGATGGGAGCTTTCGCCACCCCTT
CCGCTCGCATTCTTGGTGTTTAAGCCCGATGGGCGCGATCTTCTCCGAGGCCATTCTTGA
GAGGGCTGCTCCGAGACTTGTACCTAAGAAAAGGGTCTTGTAGGAGCTTCGTGGTGGGGC
GCACTCAAACGAGACACGCTTCTCACGAATCTTGACGGCGGGATTTCGTAGGGCTGGCGT
GGCGCTACTACTTACCGTCGCTCAATAGACGATGGCTCTACTAGCGATCACCTGGGCGTT
GAGCGCTCGACTGACGGAAGACAGACGCGACGAAGCAGGACTTGGCGTAAGTCGGTACGA
TGACGGACGGTCGAAGGCAGTGTGGAGCTGGACAGACGATCCAGAAAAAATTCGCTCGAG
TAGGTTATCGATCGATAGTGACCTAAGCTGAAAAGTATTAAAAATCTTGACGTGGGCTTT
TCAGCTTTGTTATTTTGTGAGTTAATTTAGATCATATTGTGAATTAACAATCCACCATGA
TGAACCATGATGAAGCAAACATGCTTCATTTTGGCAAAACGAAACTATGTAGAGATCCCT
GTAGAACTGGTACATTTCAGTGCTAAAGACACAGTGAGAGCTCTCTTGTATCTTACAGTG
ATGGATCTCTACTTCATCTTCAAGTGATGTGGATTCTGTGTCAGTATTTCCTGACTCAGA
GCACCTTGTCCCAAATGGTATTTTTGGGTAATGAAACAATTCTTGCTATTTAGCAAGACT
GCAAAACTTAGGGGGATGTCCAGCATCTCCTAAGAAGTTAAAGGTATCTTTCAGGTACTC
TTAGAGTACTGTTTTAGAGTAGATAATTGGCCTATGTCAGACTGTGAAATGCATGCCTCC
CACATTTATTTGGATTGTATCCCTGTATCTTTCAGGGTGTTTTACTCTTTGCCCACTCCT
GGTCTCTTGTAACCGTTCTGTTTGGGACGTGGAGTTTTAGTTGGCATCCGATTCCTCAGA
ATCATCGAAAATGAGTTCAATGTCCTCAAATTCCTCGTCAACGTATGTCTCATCGTCTGA
CGATTCTTCTTCTATTTCTAGTCGAGGCATTGCATCGTTGATGTTGTCTTCTTCATCTTG
TGCAGGCCCCACGTCTCCTTCTTTGGCTGGGATAAAGTTGAAATGATTATGTGTGACATG
CATGTCCGGCTCATGACGCTGCTTTCTCCTTCTACCATGCCCCCTAAATTGGAATTCTTT
GGATTCACCGGCAATCCTGACATTATCTCTAATGCTGCTGCCATATGCTCCTTGTCTGAC
AATGGCAGAGGGGTGGCCACTGCCGGTACATTGGCTTCCAGGACCACCCCTGGGGTTTCA
ACTGGAATGTCCGGGTAAGTCGCTGGTTCTGGCACCTGCGCATTGTCTTCAATTAGTGGT
TGTTGTTCGTTGGACCATTCAAATGGCTCATTGTTCCTGTCACAAAATCTCAGCATTCCA
TTCTGTTTGTCTCTTTTTTCCCACCGCTCCACGCTCTTTATCACGCTATCAGGTGCGGGC
AGCTCCGTGAACCTTCTCCTTTTGATTAGGGCCTTCGTGTCTAGATCCATAAACCAGAAA
CCGGGCAGCTCCATGAACCTTCTCCTTTTGATTAGGGCCTTTGTGTGTCGATCCAGAAAC
TAGTAGCTCCCCTGCATGTTGCCGGTGGGTCCCATGCATATAACATTTCTTGAACACGAT
TGCTCTATGTTTGTCTCAGTTGAATCTGGTTTGTCATATGCCTGTCCGTAGGCCGCAAAT
TGGTGCTTGCAGTGTCGTTTCCAATCTAGTTGCCACCTTAAAATATGTTCTCTGGGAGAG
TAGTTGTGTGATATACCTTGTTTGACAATGTAGGCATTCATGAACAGTACAGTGTGCAGC
ACTATTCTTTTAATCATTTGTCCGGGCATCACTGTGTATGGCAGCTCTGCCTTGATGCAT
CTCGTTCTTTCCTTGATATGCCTGATCTTTCCTTCTATCTCCGACACGGTTCATATTTAG
AGGTGACATTGACTCCAATTAGGTTTAATAATTTCTGCTTAACCTTGTCAAATTCCCTGT
CCATCAGTGCTGTCTGACATATGAATCCAGCACAACGGTACACCCCGATGACCATCTTTA
ATGCATCAGCCAGCTCTCCAGCAGTTCTTCTTGGGAGGAATTGCACTGTAACATATCTAA
CCCTCCATGGAAGTGTGACTAAAAAGGGCACTCCAGACACAAACATCACGTTAGCCGCCA
GTGTCATATACTTGTTCATACTGATTAATTGTTCCGGCACTGTGATGTACTCTGGGCGGA
CCGCATCTGGTCTTCTCCTTACCCATTTTCCTGTTATGCATGGAGTTGATGGTCCAAAGA
TTTTTCGTGCGTTTGCGATGTCCTTAGCAGAGAATGGTGAGTCGTTGAACAATGATCTTG
GACTCACTCAACTCACCTCCTTTTTGAAGGCTGTCTCACTTGGATGTCCACTCCTGCTTT
GCATCTTCCTGGCAAGGATTGCCCGTTCCACTTCCTCACACATGTACCCTTCGAAATTTT
GGCAAATTGTTTGTACCAGCATTGCAGCTGCACCTGACTTGTCTTGACTCAGGTCTACAT
AGGGAAACTTCGTCACTGGGCATCTTTTGAATACTACTGCGACTTTTGAGGTGCTATCAT
ATGTGACGTGGAACTTTTGTTCCAATGTTTTTAGTGAGATCACGTTGGCCATCCCCCTTT
CATTGAGCCAGAAGACTGTTCCTCCCAAGTACCCTCTTTGTTTGTTTTGCTTTTTCCTGC
ATTGGTGTGCAGAGTCAGAGGGTTGTCAACTGTATGGATTTTGTTGAGATAGTGGGAACC
ACCATCTGGTCCTCGGTGGAGCACCTGTCAAGATAGAGGTAGTTCCTGTTGTGCGAGCTG
CCCCTCATCTCATCATCCTGAAAGATCATCTGTCCACTCTGTGGGCCGCTAGCTGCATGA
GCAGCTATCCAAGCTATGATCAACCTGATGCCAGGACAAGCTTCTAGCCCTTGCGGTCCT
CCACAGTGAACAGATGGCTTCTCCGTCCCTTCCTCCTTCTGAGGTCCAGGAGAGCCTGTT
CTCAAGATGCCCTTCGGCACATTCGTCTTGGACTGGATTATGCTGATCCCTCGTTTCTCA
GCCTCAGCTTTCTCTACCTGCCCTCCAGTTTCTTCTTCTTGTGCGAAGTTTAAACAATCG
TCTTTGGTGCTCTTATTTGGGCATAGTTGTTATGGCCTTGAACACCTCCTTTGGCCTTCC
AATTGTTCATCATGGACAGGAGTTCCGTTGTGTTGGATGGACACTCATTGCATCCCACTG
TGTACGAATTTTGGAGGTGCGTCCTAAGATCATCATGCTTGGCCTTGTTGGCGCCAGCTA
GCATGCACATTGCCTTCATTTCGCTTTCTACGGCTTGTTCCGCCTTTTGGACCCGTGCCG
CCGTTGGGATATTCCCTGTCCCTGCGATGTCTTGAGCTCGGGCTCGTATGAGTGAGGGAT
GGCTCCATAGGCTGCCTCCATGTTGTTTGACCGCCTCCCACATCCCGTGGAAGTGTTCCA
TCCATTCCTCACTCACTTCTGATTCCTTCTGCCACTCGGCAAGCATGAACTTGATGAGCT
TGCGTAAGCTCCATGCATCTTGCATGTGGGCTTCCCTACAACATACTATGTTTCGCATCT
CAGTTATGAGCGCAATGGGATCCTTTGCAGTGTTGAACATAGGAAAAATCCAGATGCTGC
TCAAGTTGCTCCTCATTAGTGGAGTGCACTGGTTCCATAGGAGAGCATAGCTCTGGACCA
GGCCATTCTTCAAGTCGTTTCTTCATGCCTGAAGGTGGCAAAGTTTGCCTTCCCACATAA
TCATGGCACACCTGCCTTCAATGAGTACCCCTGGGTTCCCTGGATCCTCGATCCTGGGTG
GCATCATGGAACTTCAATGTTTGGCCTTGTGAATGTCTCAAGGCCATCGGCTACGAGGAC
ACTCTCCTTGTTGCCTTCTCTCCTGATGTAGTTGACGACCCTCTTAAGAGACTTCTCAAA
GGTTGCTGATGTTCTGGTTTCCCACAGTTGAAGATGTCGTTCTTTATGGCTTCAGTGTCC
AACGTGTACGTCGTCGACTTCTTGGTTGGTTTTGGCTTATTCACCGCCCTTCGTTCCGGA
CCGCCTCGGCCCCCTCCTCCTCATCGCCCCACTGCTCCGGGATGGTTGCTCATCTTCCCG
GTGATTGGTTTAGATTGACCTGACCCTTTTCTAAAATAATGTTAGAAAGCAGTCTGTGTC
AGACTTCCTCGTCTGCGCTCATCCCGAGCAATTCAACTACCACGGGTAACAAGTGATGTA
ACCGTAGATTATTTTAGAAAAGTGAGTTGCCGCGCAATCACGTTGTCACTGATTGACCCT
ACCTCTCTACACTAAGAGCCTCTTCAAAGCATTGCTGAGTGCAAATGTCACTCGTGACCA
CCCACCTAGATCTCGCAAATGTCTCGCACCCCCAACAACTCCGGTGAATCTCATTTGGGA
GAAGCAGATAAAAACCCCATCATGTCGAACAAACCTCATTATTTATTTACATATTAAGAG
ACCCATTGGCAGCAAAATACACCACATTGAGATGTTAGGGACCAAATAATAATTATGATG
TCATGCAACAATAGTGCTTCATGTAATGGAATCAAAGGTTTTGTGCACTTCAATTTTATT
ACTTCTGTTGTTTTACAGGATGATCAAACGTTGCATGAAAATTTCTACAATACCCTATTA
GAGCTATTTTCATGGCTATGCAATTAAGAGATGCTGATACCTTATGTTGTCAAAGTGAAT
TCGAGAATATCTATACAAATACGAATCGAATTATGCAGCAAAAGCGGCCCGAATGTTTGA
CTTTAATCTGCTGATACTGGTGTTAGGAGAAGCAGTGGCCATCTTCACTCTTGCACTAGA
CGCGTTCTTCTCTGGATATGTCCATGTCGCCCTAGCACGAGCCTTCTGCACATGCTTAGC
ACTCGACGTGCTGGCAAATTTTGCTAACATCGTAGTATCAACTACATTGTGATACTTCTC
TTTTAGAAGTTCCTGGGCTTTCAACACTGATTCTATGTGAGCTCTGCGCTCCTGAACAGC
TTGTTCGGCAGCATCTTCGCAAACTAAATGTTCGATGCCGACGAGTTCTTCGAGGGTAAG
TACACCGACTTCCATCAAGTGATTGATAGCATTGAGGCTTTGTAGAGGATATTCAGAAAT
GAGATTTCGAATGCGTAATGCTTCAAAGGATGCCCGGAACCGAAAGAGTTGGATAGCATC
GGAAGAATAAGACTTGATGGATTGGTAGGATCTGTCTCTAATGTAAATGCGCATTTCGGA
GTAATCCGCGATGTCAACTTCTTTCCTGGGGTTATGGAATGCCTGACGTCGAGGTGGCTT
ATCGAGGAGCTGTAGCTGATTAGACTGATTAGAATCTGTGAAACCCACAGTTTCAAGTGG
TCTGTTAGCGTTTATGCTGGACTTAAAGCTTCTCGACATTGTTTATATTGAAGGATGAAA
ACTTGCGGAAAAATTTATATGATAACGGTAGTATAATGATGCCCGATGTGAGATATGCGC
TTCGAGATGACAACATTTCAACATATAATATTATAACGTAAAACTCTAATGGTAAGTACA
TTCTCCTGTACAGTACCGATCGTGGTTGAGCGTCCCTCCGTGATTATCAAAAATGATATT
TCTTCCCAATAGAAGATCATGCTTACGTGTACAGACCAAACATAATTTCAGTCGTCATAA
GCACATAAACCGTTGAGAATACTGCATACCGCAATGAGAGGAAACTGCTCAGTCAATATC
CATCTGAACCGAATGATGTGCGGGACTCATGCTCCAGCCCAGCGTTCTTGTCTCTCTATA
ATGAGAGCATTATATAATATACATGGTGTTGCCCAGTAGGTTTTAATATATGATAATCAT
CTGGGCTTTCGTAAGTAGAAGTTGTCGCAAAATAAAATAAAATTTAGGACCAACGGGTTA
TCTATGTTTTTGTTGTTCACCAGTTGCTGAGAGTTCGTAAAAAGACTGGAGAAAAAAACG
CCCTCCAAAATTGGAATCTTGGCTCAAGATGACATGAGGATTACGACTGAAAAGAACCTG
AGAACACCTTGATAAGTTTTATAATTACATCGTTAATATATGGTACACAATAATAACTTG
AAAAGCATCTCCTTCAAACGAACTTCTTAACATCAAGGACTGTATGGTACGATAGGGATT
TTGCCAAAGAATATGACAAGCCCTTTTCAGCTGAGCCCAACTTCAATCACTTTTGTTCTA
AAGGTCCTGATTATATACGCCCGACAATATCATAAAACGTTTTTATGATGGATTTACCTT
TATTTTCGTTCGCGAATTCCCAAATATATGGTAACATATGGTTTTCGCGATGAAGGTCTA
ACTTCGCTCGTATTATCAATTATTTAAAGATATTATACCTTTCTTTTTCATCTATTTCAT
CTCCACAAATCGCTACTTGGACAAGGTCTAGCAATACTACTAGTACTTAGCTCAAAAAAA
TACATGTCCAAAAAATTAGAAATAATCTGTTATTTCTGTATTATTTCTGAGACTGCCCCC
CTCCTACCACCCATCCTATGCTCAGTCCCATGCACATGGAACACACGAGCAAAAAATACT
CTACACCACAAAATACATCCTCAATTGATAACACAGCAACTTCCTCCCCGTCATATCCCA
CCTTGCAACCATCTTCCAAGGTACATTATTCACATGAATGAATTGATTGCTGTGTTGCTG
TGTAACATATTCCTTCCTTTTCCATGATGATGCCATGAGCTTGTGTTCATTTAAAACACA
AGTAAATACTGCACTATGACTATGAAGAAAATGATAGTCGTCATTTACATGACAGGTTCA
TACCGTACTTCTTGGTTTCTGTATAGATGCTCTTCAGCTGAAGCCAAGCCCCATGAAAAG
CTGATATCCAACTTCTCCACTTTCAATTGTATACACAATATACACCATAGCACTGACTTT
ATTGTTGTGGTGTCAGTTCAAGCCATATGGTTCTTGATCATCTGACAATCAAAATTCACT
CCAAGTTCCAATCATACTTTTGCAATCATAAAACTACATTGCCTCAAGGGGTTACAAAAA
TTAAACCCACTTTACACAAATTTGTGTATGAACTGCATATCAGTAGGTGATATTTCATTT
CATTGCTTAAACTGATCACTGTGCATTTTTGTTCGTGTTTGAAACAGTTGTAGTCGCCGT
TGTGTAAGTATATTGTCACGAATGATTTGTCAGTGTCACTGCATGGCCCTTGTTTTCTAA
TATGCTATAAAATTACAGCCAAATTTCTTTCATTACATTGTCTAGTAGCAAATAGTACTA
ACACGCTCTACCTTTTAGATATTGTAGTGTCTTATCCACTGATACCTGTCACCTAAAATA
TACATACATACCCATATTCATATGCATTGGTATTTATTGTCATTACCTCAATGTTTTAGC
ATTGGGTAATTAATGTGTGTGCCGCCTTCCTTGGATATGGAGCTGTCTCTCATGCTCCCT
CTCAGAAATTTTGCCCTAACAATTTGTTAACCGTCAAAGTCTTAGGAGTCCAAAATCACA
GGATGGTATATGTGGAGGCAGACTGAAATAACTGACTCTTTTTGTTACATAAGAAAAATA
CCGTATTATGAGTAAAGAGAAATTAATTCACTCTTTTGAAAATGGTTGGGATATGAATTT
GTCAATAGAGTCCAGCTGATGTTATAGCAAAAAGATTCTCTGTCTCAAACAACGTTGTAG
AAGTCGTCGTTGTGTTTTGTTGGCGGTTTTTGGTTCAATCATTTAATCTAATCTATGCTT
CAGCCTCTATATCTGCTGCCTGTGGCAATATATATACGACAAAAGTTTCTTTCCCGTAGT
TGCCATTGTGTAGAAGTATGCCATATTGGCAACAATCTCTGCATACATAAGTACTTCAAA
ACACTCTTTGTGTTGTGTTGATGAGGCTGGTGGTATCACATATTCGTTAGCGTGCATTGT
ACTGGGGCATCATACCATTGTTGATGGGTAGAACACCATATACTGTAAAATGTACAAAAA
AAGAGACAACAAAGTTGGACAGTTCTTGCTTATGTTGGATTCATGTTATTATGCAATAGT
AATTTACAGAATACATTTTATTTACCTAGACGGTATGTCAGGTAAGTTACCATGCATATT
ATTTAAAAAAATAACGGATAGTTACCCTTTTACCTGTATTGTACGGTACCTTATGGAATC
GTACGATTACAGGAATATCATAAAACATTTTTATGATATTGACGTCATCTTTTTCAACAG
TGCAAAACAACCACGCTTTTGTCTCAGCGCGCACGAAACTCGGATTCGCCAATATCATAA
AAACTTTTTATGATGACCGTGCTGGGATTACGGGAATTTTTATGATATTGAGGGATGTTT
ATTAGCAGTATTGTAGCAATCACCCCTTGCAGGTCTGGTAAAATTCCGAGGTGTGTCATT
TTAGAAGGAGGTGAGGGATCGGAGTTGTGAAACTGTTAATTAGTTTTTGAATAAGAGTTA
GTTCGTACTTATTGAGAACCCCAACTCTTTCCATCCGCTAATCCTAGAAATCCAGGGCTT
ATGATAGCCAGTCGTGTCAAGGGACCTTGCCGTTGAGAGTAAAGAGTAGACCTGCAAGAC
AGGCAATTTTCGACTTTGGCGATAAGTATCGCCAGAAGGAGTCGTCAGATGTCATCAAGA
GATTTTGACGGTCGTCAATGGGTCGTCACTAAAGTCGCCAGGGGTCGCCACTAAAGTCGC
CAGGGGTCGCCAGGGTCGCTTTTTGGTCGCCACTTGGGTCGCCAGGGGTCGCCAGGTGGA
GTCACATGGGTCGTCAAAGAAGATCTCTTGGGTCGCCAGTTAGGGTTGTTTGTCGCCATG
GTCGCCACCAAGTCGTACTGTTCGCCACTTGCTCTCACGCACGGGAGGATCAGAGACGTA
GATATTTGTGAAAGGTCGTGAAGTCGCCAAGTGGGTCGCCAGAGTCGCCAGAAGGGTCGC
CACAAGGGAATCAATTAGTCGTGACAAGGGTCGCCAACAGGTCGCCACATAAAGTCGCCA
GGGTCGCCAAAAGTCTTCACCAAAAGTCGCCAGGTCGCCAAAAGGTCATCACCAAAAGTC
GCCAGGGTCGCCAGATGGTCGTGAAAGTCGCCAGTTGAGTACAAAAATGCAAAAGTCGCC
ACTTGTCGCCAGTTTGGCTCGCCAAAAACTTCCACGTGGCAAAGTTGCCTGTCTTGCTGG
CGGGACTGCATGATATGTGTGTAGAAATTTCTAAAATGATAGTCAAACGTGTAAGAGGTA
CCTGGGAGCCCTCCTAATCAAGATTTTTTTTAAAATCTTAGTTTATCATTGAGCAGGTTT
CTTCTTCTTCTCCTTCTTCAGAAGTCCGTTTTTTCACTATTGGATTTTATAGGTGAATAC
ATATATAGACTGGTTGAAATACCCGTAAAAGCCTAAGTTTTTCAGTTTATATGCATGGGT
ATTCTTTAACTGTTGATATGTGATTACCTCTAAAATTATATCTAAAAGCAATTTGTAGCA
TGGCCAAAAATTGTGCTATTGAACAGCTGTAAAGGGAAACGGCATAATTCACATGACAGG
GATCACCAAAAATATTTTCATGTTATGGTAGTATGTTAGACACATCACCAAAAATATATT
TTCAACGTGAGCGGACAACAACGCAAATAAGGCATAATTCACATGACAGGCATCACCAAG
AAGTTTTTCTATGTTACGTTAGTACGCTAAACGCATCGCCAAAAATTATGTTGAACGGAA
GTGCCTTACTTACATCCTGATTCAAAACCACCATTCTACGAGCAAAGTTCGCTTTAACAC
TAAAAAGTCGTGCCCGTACGCGATGCGCTCGCTTACTAAAAAAGTCGTGCCCGTGCACGC
GGCGCGAGCAAAGCGATCAATGTACTGTACCGTCAGAAGAAGTTCAACGTAAGTATGTGT
TAAAATATATGTTTTTTCTCAACGCACAAGCTACCACCTTATAACAACGATCATCACACC
ACCAAAATAATTTCAATGTACCGCCAAAAATATTTCAACATAAGTTTGTAGTAAAATGAT
TTGTTCTAAATGCACGCACACAGTTCGACAATGTATGGTACATATCAACGCCAAAAAAAT
AATTTCAGCGTACTGCCAAACAGATTTCAACCTAAGTCCAGAGCGCATCCAAAATACCAC
TTATTAAACCTCTGACAGAAGAATGGGCAAAAAATATTTTTTTCCAAACGACGCATTTCC
GAATAACAACGCACATCATACCACCAAAATATTTTCAACGTATCGCAAAAAGAAGTTCAA
TGTATGTTTGTGTTAAATTTTTTTCTAAACGACGCACTACTTTATAACAACGCACATCAC
ACCACAAAAATAATTTTAATGTACCACCAAAAAGATTTCAACGTAAGTTTGTAGTAGAAT
GATTTGTTCTAAAAGCACACACACCACAGTTCGACAACGCATACCGCACCACCAAAATTA
TTTCAAAGTACTGCCTGAAAATTTCAACGCAAGTCAAGAGTGCATGCACTCCGTCAAAAT
TTCCATACTCAACCGGCCGACAAAAAATGTTCAACATAAACACACTCACAATAGTGCACA
AAGTTCAAGGATATCACACATAGCAACATGTAAATATGCATCATATAAAATTTCTTTTGG
ATAAGCTTACTGCTGAAATCCAAGTCTCATAAAAGTCTAGAAATAGCGATAAATGAACAA
TATTCCTTTCCTGTTGTTTTGAATGTCTGAAATGTCGCGGCAACGTTGCTTCACAAGAAT
CAAGTATACAAGATATAGAGCGTGAGTTTAGATGACTTTTTGACATCTTAGTATTTCAAG
CTAACTTTATGTTTTATAGATGAGTCTCTGTTTGACAAAGCAAAACGAGTTAGCATGGAA
GCAAAATGAATGAAAATCAAAGCCAAACAAATAATTTCAGCGTACTGCCAAACAGATTTC
AACCTAAGTCCAGAGCGCATCCAAAATACCACTTATTAAACCTCTGACAGAAGAATGGGC
GAAAAATATTTTTTTCTAAACGCACGCATTCCCTAATAACAACGCACATCATACCACCAA
AATATTTTCAACGTATCGCCAAAAGAAGTTCAATGTATGTTTGGGTTAAAAATTTTTCGT
AACGAGGCACTACTTTATAACAACGCACATCACACCACCAAACTAATTTTAATGTACCAC
CAAAAAGATTTCAACGTAAGTTTGTAGTAGAATGATTTGTTCTAAAAGCACACACACCAC
AGTTCGACAACGCATACCGCACCACCAAAATTATTTCAAAGTACTGCCTGAAAATTTCAA
CGCAAGTCAAGAGTGCATGCACTCCGTCAAAATTTCCATACTCAACCGGCCGACAAAAAA
TGTTCAACATAAACACACTCACAATAGTGCACAAAGTTCAAGGATATCACACATAGCAAC
ATGTAAATATGCATCATATAAAATTTCTTTTGGATAAGCTTACTGCTGAAATCCAAGTCT
CATAAAAGTCTAGAAATAGCGATAAATGAACAATATTCCTTTCCTGTTGTTTTGAATGTC
TGAAATGTCGTGCAACGTTGCTTCACAAGAATCAATTATACAAGATATAGAGCGTGAGTT
TAGATGACTTTTTTGACATCTTAGTATTTCAAGCTAACTTTATGTTTTATAGATGAGTCT
CTGTTTGACAAAGCAAAACGAGTTAGCATGGAAGCAAAATGAATGAAAATCAACGCCAAA
CAAATAATTTCAGCGTACTGCCAAAAAGATTTCAACCTAAGTCCAGAGCGCATCCAAAAT
ACCACTTATTAAACCTCTGACAGAAGAATGGGCGAAAAATATTTTTTTCTAAACGCACAC
ATTTCCGAATAACAACGCACATCATACCACCAAAATATTTTCAACGTATCGCCAAAAGAA
GTTCAATGTATGTTTGTGTTAAAAAAAATTCGTAACGAGGCACTACTTTATAACAACGCA
CATCACACCACAAAACTAATTTTAATGTACCACCAAAAAGATTTCAACGTAAGTTTGTAG
TAGAATGATTTGTTCTAAAAGCACACACACCACAGTTCGACAACGCATACCGCACCACCA
AAATTATTTCAAAGTACTGCCTGAAAATTTCAACGCAAGTCAAGAGTGCATGCACTCCGT
CAAAATTTCCATACTCAACCGGCCGACAAAAAATGTTCAACATAAACACACTCACAATAG
TGCACAAAGTTCAAGGATATCACACATAGCAACATGTAAATATGCATCATATAAAATTTC
TTTTGGATAAGCTTACTGCTGAAATCCAAGTCTCATAAAAGTCTAGAAATAGCGATAAAT
GAACAATATTCCTTTCCTGTTGTTTTGAATGTCTGAAATGTCGTGCAACGTTGCTTCACA
AGAATCAATTATACAAGATATAGAGCGTGAGTTTAGATGACTTTTTGACATCTTAGTATT
TCAAGCTAACTTTATGTTTTATAGATGAGTCTCTGTTTGACAAAGCAAAACGAGTTAGCA
TGGAAGCAAAATGAATGAAAATCAACGCCAAACAAATAATTTCAGCGTACTGCCAAAAAG
ATTTCAACCTAAGTCCAGAGCGCATCCAAAATACCACTTATTAAACCTCTGACAGAAGAA
TGGGCGAAAAATGATTTTTTCTAAACGCACACATTTCCGAATAACAACGCACATCATACC
ACCAAAATATTTTCAACGTATCGCCAAAAGAAGTTCAATGTATGTTTGTGTTAAAAAAAT
TTCTAAATGATGCACTACTTTATAACAACGCACATCACACTACCAAAATCATTTTAATGT
ACCACCAAAAAGAGTTCAACGTAAGTTTGTAGAAAAATGATGTGTTCTAAAAGCACACCA
AAAAATGGTTTCAACGTAAACTCACCGCTTCACAATGCATCTTTGAAAATGTTTTTAGCG
TTAGACGTTAACGCATTATTTAAGCATCACCAAAACATATTTTTATACCAAAGCATACAA
CGTGTGATTATCATAAAACAATTATGGATGTACATAATATTTTCGAGCGTTCAATATTTT
TATTTCAAGCGTTCAATATTTTTAACGATTTTGACCTCTATTGATGATTTCTCAAGTGTT
CAAAATATTTCACAATCTTGATGTATACGAACAATTTCAATATATTTCAATGATGATTAT
AGATGTACATAATATTTTTTGAGGAATAATTTGAGCTGCAATGAAACCAAAATTGATAAT
TTTTAGCGATTAGGGATGTTCATAAAATTTTTGAGTCTTCAATAAATTTTTCACTTAAGC
TTTCAATATTTTTAACGATTTTGACCTTTATTGATGATTTGTCAAGTGTTCAATATTTTT
AATGATTTTGATGTCTATGATCGATTTCAATACTTATCAATGATAAAAGATGTACATAAT
ATTTTTTGAGCGGTAATGATAGAAACGCAGGATAGTATATTTTTACAATTATGGAAGTAC
ATAATATTTTTAGCATGATTTGGAAGATGATGAATTCATTCATCTCATCTTTTGTAGCGT
TCAATTTTTTAACAATTTTGATGTCTATTAATGATGTGAAGATGATGAATTCATTAATCT
CATATTTTATAGCCCTTCAATTTTTCAACTATTTTGACTTCTATTGGCGACTTAAAAATT
CTCAACGATTATAGATGTATCTAAAAATTTGAGCTGCAATGAAACCAAAGATAATGCTTT
TTAACAAATATGGATGTACATAATATTTTTGAGCGTTAAGTATTTTTAACTCAAGCGTTC
AACATTTTTAACGATTTTGACCTCTACTGATGACTTGTCAAGTGTTCAATTTTTTTAATG
ATTTTGATGTAAATGTACGATTTCAATATTTTTCAATGATCATAGATGTACACAATATTT
TTTGAGCGGTAATTAATGAAACCGATGATATTTTTTAACAATTATGGAAGCAAAAATATT
TACTGAGAATGATTTTGGAGATGATGAATTCATTCATCTCATATTTTGTACCGTTCCATT
TTTTCACTTTTTTGACATCTGCTTATGATTTAAAAATTCTCAACAATTATAGATATATAT
ATAATATATTTTGAGCTGCAATAAAACCAAAAAATGATATTTTTTACTTTTACAGATGTA
CATCATATCTCTTGAGCTCAAAATGACAACTTAACTTAATCAACTACAATGCCTATCAAT
CACACACCACGGCTTCTGCTAAAAAATCTTGCAGCGGCTGCTAGTAATATTCCTATTTCA
CAAACTCCTTTTTTCCTAGAGTTCTAATGTACTATAGTAGGATAGAAATCGCTTTTGTTC
CTAATATTCCTAAAGCGCTAGGTTACTACTTACCTATATGTCTATTACTCTACGTTATAT
TCTGCGGTTCGCGTGTTGATGCCGTGATATAAAAATAGGACAATAGGATAGAAATCGTTC
AGTCCCGTGGGACGGGGTAAGGACCCCGTCTCAAGGGACTCGATTTAGAAATCAATTTAG
AAATACCTAGTACGAGTTTAGAAAATTGCTAGACAAGGGAAAACGAAAAAAAAGACTTTA
GGAAATAGGTTTTTGAGGATTTGGGAATATTAGGAGGGCTCCACACTGACCGATTAACAA
CTGTTTGACAGTTTAACAACTGACGACCTTTAAAATAACAAAGTTATTGATGAAATCGTT
GAAATTGTCCTGTAAATTAAATGATTACCGATCTGCGAAAGGTTCTCACCGATTAATAAC
AGTTTGACAGATTAACAAATGTTAACCTTTAAAATGACAAAGTAATGTTTTTGACAGATG
CGATACTCACGCACGACTGGTTTTGAGAAAGTTGTCAAGCATCCACAATTTCCTCGAGAA
GCTGTTGAAGCTCATAAATAAATTAAATAAGCCCAGTTGAGCGTTGTAAGAAAGGACCTG
ACGCTGACAGTTAAACTTCAAAAACTATGTTTTTAATTTAGTATGTGTAGCTATTTTCAT
TAAACAGTTATCTTTTCGTTTTTCTGTTAAATCCCTCACCTCCGAAGACTAGTTCCTTGA
CAAAGGCACTATGTTCCTGGTCCGCCGAACAAAAAGGAAGTAGTTCCTCAACAAAGAAAC
TACAGTATAACCCTCATTATAAGAGCTAACGTATTATAAGAACATTGCGCAGATTCTCAG
GACATTTGTGTTTTCAACCTATTAAAACACAAACTAAAGCTATGACCTGAGCCGATTCGT
CGTAAAAATATATCACGCGAAAATTATAGGAAGTTTCGACAGGTGTCGAAGATTTGATTT
TATGAGCTATATTTTGTACTATTGTGAGGATGGAAAGGCAGTGGAACTGCATTCCAATCC
AAACGATCCAAACGATGATGGTGTAGGTTTCTACACAATATGGTATGTTCATACCCTTCT
GATAGATGCTTAGATCTTCCTCCAGGGTGTTCTCTTGTTTGGGGTTCTGAACTTCCATGT
TGGGGAGTCCATGCCATCGGGAGGTGGACTCTCCTACTTGGGGTCCTGAGAATGCTCCTA
TTTAGGTTTTGTACACAGGGGTACAAAAAAGGCTGATTCATGCTGCTATTTAGGTGTGTA
CCCAGGGGTACAAAAAAGGCTGATTCTTGGCCTATGTCACTCGCCCCCACGAATGGAGTA
TCAGGTAAAAGGAACCAAAAACCTAAGTGTTTTTAGGTGAAAAAATGGGTTCTCATGAGA
GTAACAATAACGAACTAAAAAGTTTGTTAAACATGTGTAACGAGTAAGTGTTGTTTGAAG
AGGGAGAGTCCATTTTTGTCGTTTTGAAACTGACAGTTAATACGGTTTTAAGTTTGGTTG
TTAAAAAAAGGTGTAACTCTTCGTATATTCAGTCTTTCTGATTTGGTCCCGCGTTGAATC
CTGATGGTGCCATTCGTATGAACTGATGTGATAGTCCAAGGATCACTTTCATATCTACCT
TCACCTTTGCGGAGTATACCATCTTTTCTAAGAAGTACTTGATCACCAACTTTGTAGTCC
CAATCACGACGTGAGCTATTTTCCCGTTCTGTGTTTTGGTCTGTTTGGTGTTGCCTATAT
TCTCCAATTTTATTCCAGTCGGCCAGGAAGGGGATGTCGAACAACATGTCCCGTCCAAAG
ATGGCTGCACCGGGGGAGGCTTTTAGTACTGTGTGGTATGTTGAGCTAATGGCCCAAGCG
ACGTTCGTCACGAACTTGTCTATATCGCTTGGCTCTACTGAAGGGGCCATATCTATTTCA
GCTGTTCAGAGCATAGATGAAATCACCTGATGCACTCGTTCTAGAATTGCATTCGCTTGT
GGATTCTTGACACTGGTAGGCTTACTCATGATCCCATATGAGTCACATAGGGCTTTGAAG
TGAAGTTTGAATTCGCTTCCATTGTCATAAATTATGTATTGACAATGTGGATACCTACTA
AACCAGGTCTTGTTCACTAAGTTGCTGATCATTGCTGATGACTTATCAAAGTATGCTAAC
TTAGGTTCCTCATGGGTCTTTTTACCCTTTCGCCCTTTTGTATCCAGGGGAATAATCGCC
TCAGTGATTACCGGTAGTTCAACTATTTCAAACCAGCTAGAAGCTGGGTCAATCATAGTC
AACAGACACATGAAATCAATTACTGTCCCATCTTTACCTTTGATTGTATACGGGCCAATA
AGGTCCACACATAGTACATCCCAAGGGTTTGTGATGGCGAATTTAGTAGGGAGTTTCCCA
TACTTATGCTTATGCCTCTTGTTGACTTGACATGCATGACAGTTTTTGACATATTTACGG
ACGGTATTTCGCATACCTTTCCAGTACATCGCAGCACAAAGGGTTTCTTCGAGTCTAGTG
TGTCCAGGGTGCTGTAGATAGTGGTGGTACCAACTAACTGCACGGTGTTGAAGATCTTTT
GGAATGGCCATTTTTCCGTCCTTACATAGGAGATGTGTACTTTCGACCAATTGTGTCAAG
TACTGGTCTTTCAACGTCTTCAAGCTGGCATCAACCTTTTGTGCTTCTGCAATCTCTCGT
ACTGTTAATTGGTAGATTACATCTTCTTCGCTGCGGTTTGCAAATACCAGATTCATTTCC
TCTTGGTATGCAGAGGTGTCTATTGCACTCTCTTCTTGCATGGTGTAATGACACCAGCAT
TTGGTGAACGTCATCCAGTTCTCATGCTCACTTGGTAGTGGTCCGATGTCTAAGCGAGAG
ATGGCATCGGCAACAGTGTTATGTATGCCTTTAATGTAAACAATTTCGGGGCCAAATTCC
TCGAGGAGCAATCTCCATCGGTAGACACGGTCAGAGGTTAATCCGAGGGCGTCTTGGATT
AGATTTTTAAGGTCTGTGTAGACTTTTAATCTTTGTCCTCACAACATGCCTTTGAACTCC
TTGAGTGTTTCCACTATGGCCAGTAGTTCTAGTTTGGTCACGCTGTACTTCTGTTGCGTC
GTCGACAGCTTCCTGCTGAAGAACGCAAGGGGCCTATTACCCTGGGTGATAACTGATCCA
AGTTGTTTAGACAAGGCATCAGTATATATCTCAAATTCCTTTGAATAATCGGGATAGGCT
AAGACTACATCCTTGGCAATGGAAGTCTTAACGTCATCGAATGCTTTTTGATGCACCTTG
TTCCAGTACCATGGACGTTTCTTCGTCTTGTTGGCTCTGGTGACCTTGGTGTGACCGCAC
TCTCCTACCAGTGAGGTGAGTGGGGCAAGCACTTCGCTGCATCTTGCCCAAAGATCTCTA
TAGTACTGGACCATGCCCAGGAACTTACGGAGGTCTTTGACATTTTTCGGCGATGAAATC
GTGAGAATCACCTATACCTTTTTCTGCTGTGGTTTAATCCCTGTTCGTGTGAGGGTATAA
CCTAGATATTCTGTTTCAAAGGTGCAGAATGACAACTTTCGGGCGTTGATTCGCAAGCCC
GCCTCGCGTAGCCTGGTAAGAACCATTTTCAATTTGTCAAGGTGGACTTCCTGGTTTGCC
TTTGTGATGCATAACAAATCATCAAGGTAAGCTCGTACGAACTCTAAGGCTCCCATTAGT
GTTGACATTTTCGCTTGAAAGATGTCTGGTGAACCTGCGATGCCCATTGGCAAACGGAGG
TAAGAATACTTGCCCCATGGGAAAATGAGGGTACATATTCTGGATGAATCGGGATTCAGT
CTAATGGTATAATAACCCATGTTTAAATCTAGGGTTGTAGCATAGGTAAATCCTTCTAGC
TCTTGCAGGACTGTACTGATTTTGGGTAATGGAAACGGCTTTCGAACTAGTCGTTTATTT
ACTTCTCTAAAATCAGTGAGAAAGCGTACAGTTCCGTCTTGTTTTCCAGTGATAAATGAT
GGTGACGCCCATTCCGATTCGGGCTGAAACTCTACCACTCCCAGTTCGCATAATCTATTC
AGTTTTTTGATAGTTGTTTCTTTGGGAGATTTTGGTACTGGGTATGCCTTGCCATGATAT
GGCTTTGCGCCCTCCTTAAGTTTGAAGGAAGGACACTGGCTCTGTGTTCCAATCACCTAG
TGTTCTGTCAAAAAGATCCTCAAATTCTGTGAGTAACTCCAGCAACGCGTTTTGGTCTTG
GAGACTAAGGTGAGTACAATTGGTGCTAACAATTGATTGGAGGTCTGCCTTCTTATAACT
CGCATCTAGGATTTTAACTACCAGCTGTGTCGCTTCCTGCGTACTTTGCGGTTCATTTGC
CATGCTGTTGTTAACAGCCCAGGCTTTATCCAAGTTTGATGAAGTCAGACTATTGATGTC
TCTCATTGGTAAAATGATGCGATCAATGGTTATTTCTTTTGTTCGAAAATCTAGAACAAT
TCCGAGCTCTTTCATTTGACATCCAAGAATGAGGTCGAACGCTGGCTTAGCCATCTTTTT
CTTACCATACTCTACTACGTCAGGAGTCACTGTGTACTCCTTACTGTTCAAATACTCAAA
GAACTTTAAGTTGACTTCGCTCCTTCCTTTGGTTAGGAAGCTCCCATTCGACGTGCATCA
AGACTTTGGCACCTGCCTAGTCAAGTAGGGAAAGCGTTTCTCTGTTCCTTTTGCATGGAA
CAGGAGATCACCATCAGATCCACTGTCGAGTAGGATCCTGATGACTGTGTTACTGGTACG
ACGCCCTGTAGAGTGTTTGATATTCTTACGGGCTGGATTTTCAGTCGCTTTATTGCGTGC
TTGTGCTACTACAGTAGTGACCTGCCCTTCTTTACCTGTCAAAGGGGGGTTCACACTATT
GAAAAAGTCACCCGACAGTTCGGGGTCCGACAATTCGGTTATTGTTTCACTCTGTGTAAG
GTTGGCTGGAAGATTTCCTAGGTCTTCTGCCAGGTTCGAACGTGTCTTGTTTCAACCAGA
AAATGTTATGTTGGCACGTGGGGAAGTTTTAATCGGACTAAGATAAGTGTTCATCATTTC
ATTACAATCGATTTTACTACACAATTTCTTAGTACTCCCCAACCCATCATCTCAAGATGA
GTCTGAATCATCACTGTCACTCATGTCGTGATGCTTACGCTTCTTTTTTCAGATCGCACG
TTTCATTTTCTTGTTGGACTTCGTACGTTTGTCGATTTTAGCGGATAGCTGCGCATAGCT
ACTTCCTCCTCGAGCAGGTCTCTCTAGTCCCCGAGAGTTTCCATTTGGTTTTCTCCCCTT
GAAGCTGACTTCGGGGTCCCATTGGAGTCATACTTCTGGCAATCCCGAGTGTTGTGGGTG
GTATGTGCACCCCCATGTTTCTTGCAGAGAGATCAGGACTTCTCTGTGCGACGTTCCTTC
GGAATCCGGTCACTAAAAGAGACCATCTTCTTCCTAGATGAGTCGTTAGCCTTGGCTACG
GTCTTGGGCCCTTCTCCAACCTTCTTGGTGGGGTAGGCCTTCTCGATGCGTTCAAGGACT
TCGAGAAGTTCCCTGACACTCTGTGGTACCAAAGCTCCACTGAGCTCATATTGATCCTGC
CAGTTCCTATGAACCATCCTGAGGATGTGGCTTGCCAAGTCGGCATCATCAAATGGCCCG
CATACTTTCGTAGACTTTGCAGCCTTTGAAGAGTAAAACAGGCACGGCAAGAGTTCCACA
AACCCGTTAAGGCGTTGGATCCTCTGCACAAAGTCCCTGATGGGTACCCTGTTTGGTTTC
TTCAGCCCAGTGCTGATGTAGAAATGTTCCTGCTCCGCTGCATCAGTCCTGAAGACGGTC
TGCAGGTGCAACTGGACACATTCCTGAAAGGAGGTCCAAGATGCCGGGCCTTTTGTGGGA
TGCTCAGTCCCATACACATCTGTCCAGGGTTCGCAGTTGATTTGCTCCCCGACGATGGTG
GTCCAAGGACGACGGGCAGTCTCCAACAATTGAGTGGAGTACTGCTGGAAGATCGCTTGG
CCAGCAGACACTAGGGTCTCACTGGTGTGGATTTTAGCAGCAGTTGCTTTGTTCCATGAC
TGGAGGATGGGGGAATTTTCATCCGTCCCTTTGAACTTGGCTTTGGCCACAGTGGCCGCA
GTCAGTTTTGCCTCAGCCTTTGCATCTGCCGTACAGGCTTCCCCGTAGTCCGTGTCTAAG
CCTCTCTGGGAAATTATTTCCATCGAGGTCTGGACATGGTTGAGGAACTGTTCAGGACTT
CCCTCGTCGAAGACGGTGACAGACAAGGTCATTTTGTTGGAGACCTTGATTTTGTTGATT
ACCTTCGGGGTGTCCATGGCAGTGGGAATGTAGGAAATGGGTGGCTTGGACCTCCCTGAA
CTCCGTTCACACTCCTGCGGCTTGAGTCCTTCTGGGCTTGACTTGGATGGATCGTCGATC
GTGCAAAAAAAACGTATCGCTGGTGGGAAAAATTAAAATTTGCCACTCGTGATAAAAAAT
TTGTTAGCGTACCTCGTGCCGGAAGGGTTGGATGTCGATTGCTTCGATGCGCGAAGGTCG
CACCACGGTTATCTATAGATAGTGACCTGAGCCGATTCGTCGTAAAAAATATCACGCGAA
ATTATAGGTAGTTTCGACAGGTGTTGAAGATTTGATTTTATGAGCTATATTTTGTACTAT
TGTGAGGATGGAAAGGCAGTGGAACTGCATTCCAATCCAAACGATGCAAACGATGATGGT
GTAGGTTTCTACACAATATGGTATGTGCATACCCTTCTGATAGATGCTTAGATCTTCCTC
CAGGGTGTTCTCTTGTTTGGGGTTCTGAACTTCCATGTTGGGGAGTCCATGCCGTCGGGA
GGTGGACTCTCCTACTTGGGGTCCTGAGAATGCTCCTATTTAGGTTTTGTACACAGGGGT
ACAAAAAGGCTGATTCATGCTCCTATTTAAGTTTTGTACCCAGGGGTACAAAAAAGGCTG
ATTCTTGGCCTATGTCAAGCTCTAATTATTTCTCCGTTAGATTCCCCAAGTCCATAGCAA
TACACACATATGTGTTGCTCCCCGTAACTCCGTCTGGACGCAAAGTTATGGGGAATCATG
TAAAAACACACATGGCACATCAATCACATCACTGGAGGACCAGGGTGGGTGGGGCGTGGC
AATATTTTTTGGCGAGTGAGAAGTGACGTGGTGCGATCGCATGAGTCCCGGGCAGTTCCC
GTGCATGCGTGAAACAGATCGGGCGGGGACATGGCCTCGGGGCGGGGACGAACGGGGACG
AACGGGACGAACGGGGACGGGTGGGGACTGGCGGGGACGCACGGGGACGGGGCGGGGATG
GGCAGTGATGGGGCAGGGATGACAAAGAAAAAACTTACGGGTGAGTACAGGGGCGGCTAC
GGGGCGAGGACGGGCGGGGATGGATCGGGACGGGGCGGGGATGGGGCGGGGACGGGGCGG
GGACGAGGTGGTGAATTGTGACGTCACTTGAGAACAGAGAGCGGACAGACCTTTATGTCC
ATGGTGTGAGATGTTTTTAGCAAGTTTTTTATGTGCCTATGAATGGGTGACACACACCAA
GGCTGGCATCCTCCTGGTGGGCTTACTGTTTCTACGGTTGGGAGTTTGGACTGTTCCAAG
AATGGTCGGGGGGCACATCGGCGCCCGATGTCTACTGTATCGTAGTAGGAGGTAAAAAAT
AAAATTAAATAACAGATACTTTTCACACCTCCCGTGTTAAAAACACATACAACACTCATA
TTATAAGAACAGACAAAGGTATCATTTGTACATTTGCCGGTTCTTATAATGAGGGTTATA
CGGTATAATGCTTATTTTGTTGAGATTGGCATCAACAAATAGAAAATTGCCAATACTGCC
CCCCCAAAAGCATAATGGCGTCGAGGGAATTCAAGTGTTGCGTGAAAATAGCGCTCTACA
ATAAATCTTTTAGACACTATGTAATAATTTCTGTGATTAGAGCTAACACAGTTTTAGAAG
TACTTAATTTCTCTACAAACATTCATGTTCTCAATAAATCATACCAACCGACGCTAGAAT
CGTCACAATCCACCAACTGTGACACTTGGAATGATACAGATTTCATCTTCTTCACTTTAC
TTAAAAGTAGCAGTGGTGCTTTGGCAGCACGATTTTTAGTCACATGGAGTGGTCAGTTGT
GTTTGTGTGACTGAATTAGTGCGTCAGCGAATGGATCGGTTATTTTCACATCATGTGCTT
ATTTTCACATTTTGAATATAATGTAATCCATAGAAAATAACGTTGCTGTGAGAATATTAC
GTAATAATTTACGCTATTTTCACACTACTAGCTTATTTTCACAAGCTAGCGTTATTTTCA
CAACACCATAGTAAATAAGATGGTAGAGAATTGTTATTTTCACACGATTACGTCATTTTC
ACAATCTCATGTTATTTTCACATTGTGAAAATAAGGCTAGCTTGTGAAAATAACGCGAGC
TTGTGAAAATAACAGCCTGGATGACGTTATTTTCACAAGCTAGCGTTATTTTCACAAGAA
AGAGTCATTCACGCAAGGAACACCTGTTTCCAAAATGACTCGCACGCTCTTGACCTCAGT
CGCACTTTCTGCGCGTCTCAAAAACGTTTCCATATATTTTAGTCATGACCTCACTCGCAT
GGGATGTCTTCCAAGGTTGTGCCTCCATGATTCAACTTTCAATTGAAGACAGAGATCCAC
TATTTCCTTCATCAATTATAACCCAAATGTAGGAATTTAACAATTTTTTCTGTGGGATTT
TTGGACTCTTACTGAGACTCAAACAGGACTATGTGAAAATTACATAAGGAATAACTATTT
TCCCTCAACCCCAATATTGAAATTATTTGCAAAAGAAACATCTTGGGAAAACCAACCAAT
CTCGGCATTGAAATGCGTGGGCCCCAACAGTATTCTAGTAGGCAAAACTTGAACTTTCCA
TATGTTCCCAGTGCCACTCTTCAGTTTAAGTCGTATTATAGGTAACACCAGTGTATAAGT
AACACTAGGCAAGTCTCACTGATGTTTGTGTTTTTCAGTTATTTAATCTGCCCAAACGGA
ACTAAAACCCTCAAGAATAGTTTCCATTTCACACTGTCAATATGCCTATATGTGTTGCTC
CCCGTGGTCTGGGATTGTCGCCAAGAAACCTCCAATTCTGTTGGAAGTCACCACACAACA
CGTGCACATGGTGGAGGGGTGGACAGCATGGATGAGAAAGGAAGGAAACATGGCGGGAGG
GGTACAATATTGTTACGTCAATGTAATAGGATGAGTTTTTCTATACCTATAATTTTTCAC
CATTGAAAACACTAACAAAGGCATGGAATATAAGTTACACCTAAAAGTATCTGTTATTGT
ATATATTATATAATCTCAAACATGCCAAATACATTTGTACTCATTACTGCTGCCCACTTA
TAACTGTAGTAATGACCAGGGTAACCTCTGGAAAAAATGTGTCAAAATCCATGCAAGAAT
CAATCCTCCTTCACTGGAATAGAAAAGGTTGCAAACCTACTCTTCAAACATACCAAATAC
ATTTGTACTCATTCCTTCAACCCACTTATAATTGTAGTAATGAGCAGAGTAACCACTGGA
AAAAATGTGTCAGATTCCACGCAAGAATCCATCCTCCTTCACTCACTGGCATAGAAAAGG
TTACGTAACTCCCCCACCATGCAGTGATGTGCATGGAACATTGTTTCATTCACCTTGGGA
TTGTAGTTAGAATGTTATTCCATTTCCATCATTTGAAACAGGACAATGGCATCATACACA
CAACCAAACATGTTTTTGCTAGAGATTTGGAACACTTCCACTGACAGTGCCTTGCCTGTC
TCATCATGCTTTTCAAGGCCACAAATGTTTGGTTTGTCATGTAACCAACTCTCCATGAAA
TGAGAGGGGTGCTCAATGATATCCCACTTTACTCCATTAATCCAAGGCTCATCTCCAATG
ACAGTCTTGGTAACCATGAATTGAAGCACATGGCTAAACTCATGAAAGAGTGCATGAAGG
GCACATCATCCACCAATGAAGATACATTGCATGTCAGTTACGCCATGAGGATATCAATCA
AAGTACCTCTGACTTACCCAAGCATTCATTGGCTGGATAAGAGTAGGGGAGGAGGAAGTA
AATGAATGAGATGTTGTGGGGAATGAAATATTGATGGGAGATCATGAGTTGGAATCCTAT
GATAGAAATGCAAGATGATGGTAAGTGGGGTTCATGGTATGTGTTGAATTTGATCTTGTA
TATCTTGTGTGCCTTTAATTGCAACACTGTGAACTTGATCGTGAATGTTGTTTACCCATT
GATAATGTTATTGATGCTGAAAGCATGGTGGCAGTTGAATCGCCTTGTTTGATTGCAACT
CAGAAATAGAAGTGTTGGGATGAATGATGACTGCGGTGACTGGAAGTCGTTGTTCCAAAT
TGGACAAGAGAGGTGTGGGTGGTGTTGTGTATTAGAGCTATATAATATGTAAGACATGTT
ACTCCCAGTAATCTATGAATAGTATGTACGTTGGCAGGAATGATGGATTGACAATTTTCT
GACAGCTTTCTAGGGGAGGTGAAATAATCTTCTTTCTGTTGATAACAAAGGGAGCTGTTT
GTATTCTACATGATGCAATCATCTTCATAACAGGTCTTAGAAGTGGATGTGTTTGATAAA
TAATAACAAAGCTTCTTCAGATTTTAAATTGTTCTTAATATGACAGTTTACTTCATTGTG
TGATCAATGGAATGGAATGGAATTTGAATGACGAACCATTGCATGTATCTTTTGTTTAAG
TTCGAAGTGTGCCCAAATCAGTTGAGTCTTTGTTTCTATGTTTCGGAACAAACTACCTTC
TGAATGAGTGTTTGTACAGTATAGAAAATAGTACAAGATTTTTGTTCACTTATTCATTGT
TGATCAAAAACAAATCGTTTTCTACTGACAGTTGAGATTTTGGGGGAGAATATTTCCAGT
TTTCATTAGCTTTTTCATGTCTTTGAGTGCATGTAAAGCTCTGCAACCTAAAAACTTATT
AATAAATTTTCCCAAAGTGGATAAATCATCCCTTGGTGCAAACCAGACTTATGTTGTATG
TGGTTCGGGAAAGCAATGAGTGTGGCTAATGTTGAAAAGACATTTTAATAGTAGAATTTG
TTGTATCTGAATGTAAGCAGAACACTTTGGCAAATTCATAATTTTGGATTCAAATGCAAG
CAGGGTTCAAGGCAAAATTCAGCATTACAGTTTTAAGGTTGCACTGTCTTACATGGCATG
ACGCACCAGCAAAGTGGTTATTTGATCGAAGAAGTCATGTTTTATGTGGACTTAGGTATG
TTTCTTCGTGATAGAAAGACTTCACTTAATCATACTTTTTGATGGATGCATACATATAAA
AATTTCAAAAACATTATACTTTTGCATGAAATGACTGGAATAGGCTGTCACAGACCATCT
GCCATGAAAAGCATTACTAGCAATGTAAAGTTTGATAGCCAATTCTCCGAGTCATGATTT
TTTAACCTTGATAAATGATGTTTTATTTGCCAAGAATTGCGTCAGGTCATCGGGCGTACT
TCTTCTATATGCCCTCATGATGACCACAATATTGCCGAAGTCATTAATTGTGATACCGTG
TGATATTATGACAGATGTGTTGAATATCTTTTATTTTATATGTCATATAAAATATAATAT
GATCCTAGTATTCAGATTGGACCACGCACAGCACAACACATGGAGCGACAGTCCACCACA
GGAGGCGTGGAAACCACTACTACTTGTCAAAAACCACGCTCCGCTCCCTCAATAAATATT
ATTTTTGGGCTGGTTTGTCAACTGGGATATTGTGTTTTCATCATCGAATAGCGGGACGAA
GTGGGGGGTCAATTGACGGGTGCAACAGTGTTGTAGGCAGAGAAGGGACTCCGAGGAGTG
CTTTCCCCCTTCGCCGTTGTGCCCGTCATTGATCTCCCCTTCCTCTTGCAACAGCGATGA
CAGCACAACGTCCGTTGACTTGACTGCCAATGGACTTTGTGCCATCATCATCCAATAGCG
GGATGAAGTGGGGGGTCAATTGACAGGTGCTACAGCGTTGTAGGCAGAGAAGGGACTCCG
AGGAGTGCTTTCCCCCTTCGCCGTTGTGCCCGTCATTGATCTCCCCTTTGTCTTGCAACA
GCAATGACAGCACAATGTCCATTGACTTGACTGCCAATGGACTTTGTGCTATCATCGTCC
AATAGCGGGACGATGTGGGGGCTCAGTCGATGGGTGCTACAGCGTTGTAGGCAGAGAAGG
GACTCCGAGGAGTGCTTTCCCCCTTCGCCGTTCCTCCCGTCGTTGATCTCCCCTTTGTCT
TGCAACATCCATTGACAGATTCCCCCTTTGAGTTGGGAGGGTTTGTTGACTGCCAATGGG
CTTGGTGCTGTCAGTGTCAAATAGGCAAAGTTGGCAGAGACTGGATTCTGAGGAGTGCAT
TCCCCCTTCTTGTTGCACCAGTCATCAATCCTCCCTTTGCGAGGGAAATGAAACATAAGT
ATGTTATTTTAGACAGATTTTAGACAGTTGATAACAAAGAAACAGTCTAAATAATAATTT
TAGAATTGTCTACACCCCATAATGCTTAAAAACACCTTTGCTGCGCAATTTGTCATGGCA
AGTTCTCCATGCCAAGGAAGCACTTTTGCTCTTGTGATAAGAGATGGGCTTGTCATTGCC
CATCTTAGTTTCTGTCAATAAATATGGCATATTATCCTCAAAAATACCATCCCACAGCTG
AGTAACAGTTTCCCCATTCCACTAGTTTGCTGCATTTCTTGGCTCCCAGACCTTCCTCAA
CTCAGCAAAATGCCTGACAATTTTCAAAACTCTCCTCATGCGAGAAAGAGATGCACCATC
TTTGTCAAAATGAGAAACTTGTTTTGTTGAAATATATTTCAGGGGTGGCACACTTTCTGC
TGGGCTCCCCATTTGATACAAAGTGATCATCTGTATTAGGTTCATTCGTTTTGGATATCT
CCACATGGAAGGAAGGGGATTGAGCACTCCATGATGGAAACCCACCAACAGTCCATGACT
CCTCCTGTTTTGTAATTGTTGCTGTGTTTTTGTCTTAATTGTAGCATCACGAACCATTTC
TTGAATAGCTCTTTCCTCATCAACAGTTATGATAATATCATCATCCTCTTCAAGCCCACC
ACAAAAGAAAGCATCATCCATTCCATCAACATCCATTCGGTCAGTCTCAGTTTGTGCAAC
AGGAACAGACAGTTTCTCAATAAGGGTGTCCAATTTCTGGTTCAACTCCACAGATACACC
ATATCTCTCTCCTCCAATTGAGTGCCTATTCAGTGACATTTCAACATTATTGGTTATCTC
TTCCACTACACGTGAATTGTCTTGCAACAAAGCTACTTTGAATGCCTCCAGCTCTATCTG
CATCTTCTCGACCTTTGCCATATACATCACATCAACTGGAAGCCCCGTGAACTCAGGTGT
GTCATTTGTCTTATTCCAGGGGTAGCAAGTTGTTACATGCTCAGAATGAGGAATCGTCTC
GGACCAGAATGGTGAAGTACGCAGTGCATTCTCAGAGTGAATGCTGGAATTTAGCCAATC
TCTGTGAAATACAAGAGATGAAAGACATGCCTTAAACAGAGAAAAATCACATTGATTCAG
TGCTGCCCCACCAGGCATGCGAGCCTTAATCCAATCATCAACTTCCTTTGTCATTTGCTC
TTTGACTATTCGATCAAAGAGTGAAAAATCAAAGTAGGGAAGGCTCTCTGCAAATCCCTT
ACCAAACCTGCTACGGCCAGAGACGCATCTTCCAACATACTGATCACCAGCTGCTTCATA
TTTTATGTATCGGTTCATCACTCCTGGCATTTTCCAGTTTGCACTGATGCAAATAGATGC
AATAGGTGGGGACGATGTTACACCACAAGCAACATGAGTCACTGCACCTTTCCACATGGA
ATGAGTCCCAAAGAAGGATGTTGTCAGCCCACGATCAATAAAGGCTTGTCGATGCTCAGG
AGAGTTCACGATGGTGCGAAGGATATTGTTGTAGTGCTCATATTGATTTGAGCCTTCAAA
CAATTTACACTTACCAAGATGAATTCGAGGTCTGCATAGAAGATGTTTGCAAAATGCAAC
AAGCGGGCAGATGGCAGGGGTTTCTGGGCAAGCATAGACATGGAAGGGGTGGTCGACATG
CTTGGTGCCATCTTGATCTGTCTTTGTTGGGCCTATCTCAAATCGGAGTGCATCACTCCA
CATACCAACAAGCTCAATATTTGCACTAATTACACCATCTGCCCGGGAGATTAGATTCCA
GTCAATGTGTAAAAACAGATGAGCTGCAACATGCTCAGGGTTGCTGCTGCGGTTAAGAAT
CTCAGCAAGGTGTACATATGCCGCAAATGGCAATGGATCTCTTCCTTCGTATGTCCAAAG
ACCAAGCTCCTGCCGCTCTCGTGCTCCCTTCCTTCGACTTACCTTCTTATATATTGCAAT
AACCCTCCACATTTCTTTTGTTGACGGGTTGATATCCCTGTCAACATTTCATTCTGTGAA
GAGGTTGGCCAGAGAGGAGGTGACACCATCATATGATGATGGACGAAGATGAATCGTGAA
AGTACAGTTTGTCATATCATCACCCTCGATTAAGATGATGTCCTCTTCTGGTAGATTGTT
GCGAGTGTATGTCTTTGAAAATGTAGACATATAACAAGCAAGGATGTGAAAGTTGAGGTT
GAGGTTGAGGGAAGCTAGCAAAATAGTAATGTAGGATATGTATTATTGTATGGCATCATA
TCACTATTTTCAATTGATAAGACAATTGTAACAGATAACTTTATTTTTGACAAAAGTTCT
TTTCAATTACTGGAAAAATGTGAAAAATATACTTAGATCAAGAAACAGCCTTATGTAGGA
ACAATACAATAATCATATGTTGTTTTATTGAAAATGATCTGGTTGAAAATAAAAAAAATC
TTTGAAAATCCCATCGAACATAAGCACAACCGCTCCATGACGAAACAATATCGCCTTTTT
CGGAAATAGCCTTATATCTCTGAAATGGCTTATCTCTCGGGAATAGCGCTATAAATAAGA
CCATTTCCGATGAATAAGCTTATACCCGAGGAATAAGCTTATTCCCGAGGAATAAGCTTA
TTCCGAGGAATAAGCTTATTCCGAGATTTACATGACTAAGTACTATTCCTATGTAGACAT
GCTTCTTATTTCCGAGAGATAAGGCTATAACCGAGAGAAAAGGCTATAAGCGAGAGATAA
GGCTATAACCGAGAAATAAGACTATAACCGAGACTCGGTTATAGTCTTATTCCTCGATTA
TTGCCTATCTCTCGGAAATAGAAATAAGCCTATTCTTGTTCAAAAATTTGCATTACTTCG
ATAGTACTAATGTAAATATTCATTACCTAATATTGAAGACCTTGCGCAATTCGTGTTGTC
GTCGAAATTCAAACACAAATGCGAATTATCTGTTCTCTGTTCAAGTCGTCAATCCTACGT
ATGTAATGTTCGTCTCTCACAAAATCCAGTACAGCTGGCGAAATTGGAGGGACGTTGTAT
ACCGTACCTAAGTTTTGTTCACTCCCTCTGAACGAAAATATTAAATATTTCGTATACCTC
ACTTATTGCACAGTTTCCCTCAACCTCGTTCTCTAAGTTCATGGGATGAGTGGATGGATT
TTCAGTACGGATATTGGATAGGGCATTATGGATGGCATTATTGATGGAGTTTCTCAACTT
ACTTGGAGCTCCAGACCATGTTCTCCTGCTACGGTCCTCTTCATGTGCAACAGTCAAAGT
ACCCATGAGATCTGGATGGATCATGTTTGGGAATTGGGAACAATTATCAAAGAAGAATCT
GATTATCCGTGTGTTGTAATCATCATATGTCTTGCGGCTCTTTTTAGAGATCCGTGAACG
AAGGACATCACAAACGTCAGCTGCAATCTGTGCTTGATCCAAGAGGGGAGGTCCAGCAGG
TATGACTGGAGCAATGATGGTTTCAACATGCTGTTGTTGTGATGCAGGCTGATGTTGAGT
TTGCTGTTGCTGGAAATTCTGTTGCGGTGTTGCTAGCAGTGGAGGCGGATTATCAACAGC
GGCAGCAACAGCATTTGGTAAAACTCTACTGTGTCTTCTTTGAACCCCCACCTCCCTCCC
CCCTAATAATACTGCCATGAGCATCTAATATGACTCTAGTACGTCCACCTCCATGATTTT
GCCTATATTTTCATTGCCTGTGTGACTACCAACATGCGCGCCACCATGCCCCCCTCCTCC
AAATTCCTTTTCAAACAATTCGGCAGCAGCTGCTCCATAGCGAGTGCTGTGGTGGCGTCG
TGAAGAGAGAGGATGGGGTTCATGTACTCCTATGGTTGCCGCAACCTGTGCACGGGCTTC
GTCACCACGATGTTGGGCAGATGAGATAGCTTCTTGCATGGTATTTTACGCAATGGCTTA
CAAGGTGTTGCCACACTTGTGCACACAAATGCATTGCGTTGTGTTAAGCGCAAATTTGAG
GTCGTTCATGACCATTATATTCAACGTTGGAACCTGTATTTGATGATGTTAATAAGACAC
GCCAACATACCTGACAAAATTACGAACTCATGCATAGATGAGTTCGCAGACTCAAGTAAT
TTATGTCGATTTTGAATTGCGAACTCATGCACGCATGAGGTAGAAAAACGTATGGTATGC
TGACGTAATCTTTATTACCGCATGCAAATTTCGACAGGATATCTGCGCAATTATGGGTTA
TGTTATTGTCATTCAAAGGAATCTTGTTACTCTGTAACTCTAACGGGCCTGGTGCCATAA
GTGCTTTCACAATGGCAGAGCATGAACCATTGCAGAAACAAACATATTTAAAAAGAACTT
GCCAAGTGCCACAGATAAGTAGCATTCAAATAATTTCTTGACATAGATAAATCTTGTTGC
CAATTTCTCCTTCTTCTCCCTTCTTCTCCCTTCTTCTCCCTTCTTCTCCCTTCTTCTCCC
TTCTTCTCCCTTCTTCTCCCTTCTTCTCCTTCTTCTCCCTTCTTCTCCCTTCTTCTCCTT
CTTCTCCCTCCTTCTCCTTCCTTCTCCCTTCTTCCTCCTTCTCCCTCCTCCTTCTTCTCC
TTCTTCTCCTTCTTCCCTCCTTCTTCCTCCTTCTTCTCCTTCTTCTCCTTCTTCTCCTTC
TTCTCCCTTCTTCTCCTTCTTCTCCTTCTTCTCCTTCTTCTCCCTTCTTCTCCTTCTTCT
CCCTTCTTCTCCCTTCTTCTCCTTCTTCTCCTTCTTCTCCTTCTTCTCCCTTCTTCTCCT
TCTTCTCCTTCTTCTCCCTTCTTCTCCTTCTTCTCCTTCTTCTCCCTTCTTCTCCTTCTT
CTCCCTTCTTCTCCTTCTTCTCCTTCTTCTCCTTCTTCTCCTTCTTCTCCTTCTTCTCCC
TTCTTCTCCTTCTTCTCCTCCTTCTTCTCCCTTCTTCTCCTTCTTCTCCTTCTTCTCCTT
CTTCTCCTTCTTCTCCCTTCTACTCCTTTCTACTCCCTCTTATGCCTCTTCTCCTTCTTC
TCCTTCTCCTTCTTCTCCTCCTTCTCCTCCTTCTCCTCCTTCTCCTCCTTCTCCTCCTGC
TCCTCCTTCTCCTCCTTCTCCTCCTTCTTCCTCCTTCTCCTCCTTCTCCTCCTTCTCCTC
CTTCTCCTCCTTCTCCTCCTTCTTCTCCTTCTTCTCCTTCTTCTCCTTCTTCTCCTTCTT
CTCCCTTCTTCTCTTCCTTCTCTTCCTTCTCTTCCTTCTCTCCTTCTCCTTCTTCTCTTC
CTTCTTCTTCCTTCTCTTCCTTCTCTTCCTTCTCTTCCTTCTCCTTCTTCTCCTTCTTCT
CCTTCTTCTCCTTCTTCTCCTTCTTCTCCCTCTCTTTCTCCTTCTTCTCCTTCTTCTCCC
TTCTTCTCCTTCTTCTCCTTCTTCTCCTTCTTCTCCTTCTTCTCCTTCTTCTCCTTCTTC
TCCTTCTTCTCCTTCTTCTCCTTCTTCTCCTTCTTCTCCTTCTTCTCCTTCTTCTCCTTC
TTCTCCTTCTTCTCCTTCTTCTCCTTCTTCTCCTTCTTCTCCTTCTTCTCCTTCTTCTCC
TTCTTCTCCTTCTTCTCCTTCTTCTCCTTCTTCTCCTTCTTCTCCTTCTTCTCCTTCTTC
TCCTTCTCCTCCTTCTCCTCCTTCTTCTCCTTCTTCTCCTTCTTCTCCTTCTTCTCCTTC
TTCTCCTTCTTCTCCTTCTTCTCCTTCTTCTCTTCTTCTTCTCCTTCTTCTCCTTCTTCT
CCTTCTTCTCCTTCTTCTCCTTCTTCTCCTTCTTCTCCTTCTTCTCCTTCTTCTCCTTCT
TCTCCTTCTTCTCCTTCTTCTCCTTCTTCTCCTTCTTCTCCTTCCTTCTCCTTCTTCTCC
TTCTTCTCCTTCTTCTCCTTCTTCTCCTTCTTCTCCTTCTTCTCCTTCTTCTCCTTCTTC
TCCTTCTTCTCCTTCTTCTCCTTCTTCTCCTTCTTCTCCTTCTTCTCCTTCTTCTCCTTC
TTCTCCTTCTTCTCCTTCTTCTCCTTCTTCTCCTTCTTCTCCTTCTTCTCCTTCTTCTCC
TTCTTCTCCTTCTTCTCCTTCTTCTCCTTCTTCTCCTTCTTCTCCTTCTTCTCCTTCTTC
TCCTTCTTCTCCTTCTTCTTCTCCTTCTTCTCCTTCTTCTCCTTCTTCTCCTTCTTCTCC
TTCTTCTTCTCCTCCTCCTCCTCCTTCTCTTCCTTCTCTTCCTTCTCTTCCTTCTCCTCC
TCCTCCATAACACACTGATTTACTAATGCATATTTCGTGTTACAAATAATTTGTTGGACA
TTTATTTTCAAAAAATTATGTTGTTGTTTATTGGTGTTCTATTAGTTAAAGAATTATATC
TTAAAATAATGTCTGCTGTGTATAGATATCATTCTTGTTTATACTTACAGTTATCTGCCA
TATAAGTCATTTTGGCTTGCAATAGTATGCTGTAAGAATGCATTATTTTGAAACCTTGTT
TGATGTTAGGCTGCCTTTAACAATTTGAAGATTGTGCAGCAATCAGAAGGGCTGTTTAAT
GAAGCAGGTATCACATACTTGTGCGCACAATGAAGAAGAAGAGTTTAACAGACCACATTA
TAAAGCTAAAGTAAGAAGGGATGTCTAAGGGACCATGTGTCTTGCACTCTTGTGCCACAC
TCAATTGCACTTGCGCCTGCAATCAAGAAGGCAAGGCATCAGACTATGCCTCATGAGCTC
CATCAAGAAGGGAAGTTCAACAGACCCTGTATTGCTCTCTCTTGCATGTACAGCATGAGG
AAAGTGAATGCTGGACATGCAATAACCATCTTCCCCTGTTCTATTGCTACAAGAGATAGG
TCAAGTATCTGCATACATGCTTAAGCTCCATGAGCCTCCAATTGGAACCTCAAATTGTCC
TCTTTTCTTTGTGCAATATAAAGGAAGTGCAAATGCCATAAGATATTAGCTTATGACAAA
CAAGTACAATGTACATCTATGAAAGGCATTTCTCAAAGAAGTATTCAAAAGAAATTTTCT
TTCTTAGAAATCACTTCATAAAACAGATTCTTGTTACGGTTTAAAGGAAGGATCAAGTCT
TGAACTGATCCAAATGACAATTTGAAATGCATCAAATCTTCCAGACCAATCCACTTTTCA
TTGCAAGCATGGTAATGGTACATTGACTACACAATGCATTTTGATTATTAGCAGTTAAGC
GCAGAAAAATATGATTCCAAATCTCTTAATCTTCAATTATGTTCTACTCAAAATTGTACC
TAAAATTGGCTTATGTCACTTCACCAAAACAAGACTTCTTCCAGTTTTCAGGCTCACACA
GCTACTAAAAATGTTTGCAGTGACTGCTAGTAATTTTAATATTTCTACTTCATATATTCC
ACACTTGAATACCTTCACAATATCTGTAATGAGATAAAGTGCAACAAGGTGAAAAGCCAA
CAGTATTTCTATATGATTCTAAAATAGTCCAAGCTGTTGGTGGCATCATTGAATGAATCA
AAATCTGCTTACAAACACACCATCTTCTACATAAGGGCACAACCATTGCATCAGCTTAGT
GGCAATGGAGATATATCAGAACAACTAATTGGTTGTGCTGTACAAGTAACAACAACAAAA
GACTAAAATGAAGTTAAATGTCATCCAAATGAAACAAATGCAAAGTCCTTGCATTCTTAA
AAAGGTGTCTTCATTTCAGTACTTTAATAGTTTGGTGTGATTGTGTGCATTAGACACTTC
CTTATTATTCAAGTCATGACCACCATATAACCAATGGTGCAATTCTCCAATGATCAACAT
TCAAGTGTATGATATCATGATATTTATTAAAAGCAGTTAAGCTCATAAAAAATACGATTC
CGAATTGTTTATCCTTTAACTATGTTTTCCTTCAAATTGTAGCTAATATGTGTGTAGACA
TTATGAGTGCATTGTTTGTGCCAAAAGCTGAATGCAGCTTATTTTCAAACGCACATATCT
CCACAAGGATTTGGCTGACATAAACAAGTGGCAGGTGGTTTGTGAACAGAAACACATCAA
CTTTCTATGGAAGAAATATTTAAGTGAAATACTTCATAAGTCACTAATACAAACATCACC
TTATGAAGGGCAAAAACGAGTTGAAAAGCTGAATCAAGCTTCACCTTACGAAGGGCAAAA
AAGATCTGAAAAGCTGAATCAATGATGTGAAGTCTCTACGGTATACATAATAGGTTCTAC
AGTAAAAAATGAGTATAGCTGGAAAATTCAAAATTCAACATAGCCCCCAAATTCAAAGGG
TTTCTATTAGACCTTTAACAACTGTTTACCATTGTGTTCCACTTTGGGCCAAATGGAGGA
AACACTAGGTCCTTTGAATGTAAAGAGTTTGAAGGATAGTTTGTTGCAGAGTTCTTATGG
TAGTCTTTTGTGTGTTAAGGTATGGCCTGCATTCAGCAGTTTTAGCTCAGTTCAACCATG
GTGGACAATCAACCATTATGTTGAGATAACCATGATGGGACCTCCTTGCATATAAGACAC
CAACCATCCTTTGTGGCCTGAAAACTAATTCTTCTTCTTTGACATAAGAAGGACCAAATG
AATTTTGCTCAGGCAAGAACTTTTTAATGCACAAACACACTTGAGCATGATGGACAGACT
GCATGAAATATTTTGAGGCCAGAATTTTCTATGCCTATATGCATGACAATGAATGGACCA
AACATTATACAGATTTTTGAGACCTGTGTGTTTTTTCTTCACAAAGGACAAATCTCTAGA
ATATTATTATTTTGCGATGGATGCATCTCTTGATTGTGAAATCTTGTGATCTGTAATCTC
AAGATCAAACAATTTTGCAGCCCTCAATTTTTGGATATTCGGAATTTTACAAATCCGGGG
ATTTCAGTACTTATAATTTCTTAATCAAAAAGAAAAAATCCACTCCAGATGCCTGTAAAT
GGAGCACTGAATAGCTCTTTTTGAAGTCCTGTTTTTGGGAACTCCCCTTGGAGTGGCCCT
GCTTATGATGAGTGCCCCCAACAAAAAAATCAGTGCTTCACTGGACCAGATGTGCCAGTA
GAAATGGATACTCTGCCCAAGCTAGAAAGAATCTGCATATATCATTGTGTACTGCACATG
AAAAAAAGAAGAAAACATGAGTATGCATATTTGATATAAGAGTAGCATGAGTGGTACCCA
GTACCACAACTATTTCACCTGTGAGGCAGTCCATATGGACTTATGCCAAAAAGTGTGTGT
AATAAAAGAATTGGGAATTTGCCTCACTAGCATAAGTTAGAGTCATTTTTAGACATCGTG
ATAGGTTCATCCCTGTAGATAGCCACATCCATTCATATAACACATTGTTTCATTGCAATG
CAAAAAAGGAGTGCATTAGTACTACTCATGTGTGAATGCACTTATAAAGTACAAGTAGAT
GATCTTTTACAGAGTTTGTGTATCCCAAGAAGCATTCAGTAGCCTTCCAGGCACCAAGAA
ACGTCTTTATAACAACACAAATCCCCAGACAAATTGGAAGAGCCCAATTACTTGGCACAC
GTCACATGTCACATCACAGTAAGTTATGACAAATCCAATCACTGACCATATCTCAATGAG
CTGAGAGACACTACTGCATATCCCCATTTAACAGTCCAATCATACAGCAGTCTTGCCTTA
TTCTTTGGTAATCAAAGGGAACCTATCATGCTCTAAGAGACCAGGGAATAGTAAAAAGAT
CAAATAATTAGTTTATTGCCCAGAAGCAAATTATGCTTGACTTGGCAGATAATCTATCAA
TCTGACCTAGATCTGATCCCAGTAAAGTATCATGAAAACTGAGCCATACTTTTTATGACT
CAGACGCGACATTGGTGTCTAAGAAAGAACGATCCAAAAAGGTGTGCCCTGTCTTGGGAC
CTATTTTACAACATTTTGAAAATTCCTGATTCACTTATGAAATGTCTCAACATGCTGAAA
AGTTTGGTTGTGAAAACAAAGAAGTGAGTTTTTTAGATCAGAAATTCAAACACATCACAT
ATTTTTTAAATTTACAATTGTTTAAAGTAACATTGCTTATCGCACAGAGTTGTGACAAAT
CTTGTAGAAAAAGAACACAAAAACACATTGTGAGGTAACTGCTGAACTGTTGCACCCCAA
ATTGTTTGGTGCCCTTCTCAGAAGTGTCTACCCCTTCTGAAGTAAAAGAAGGAAGGCCGC
TACTGTAGTTACACAAAGTGAGTGCTGGTACATCACTAACCAATCAGGGCTGCACAGGTG
ACTGACAATCAACCTGTGTTGGGTTTTGACCCCCCGAAAAAGTGTTACCACGTTAACACT
CAAACAACCCTCCATGTTCCAACTGGCAACACCCATATGTTCTACTCACCTGACTAGGCT
TGTGTCAAACTCTTGACACGTATTGGATTGTGAGGTTCCTACTTAAAGGTAAAGTAAAGT
CATGTAAGTGACTCAACCAGTATATGACTTCAGTCTTAGGATTACATCCAAGACAGAGCT
ACAAGTTGTTGAGATGTTCAAACAACAACAAAAATTCAATTAAGTTGCCTTGCCATTGAT
ATTCAAAAGTACTGCTATCAACTGTGAACCATGGATGTACTAACATCCAGGAAAGATAAT
TTTAAGAACAGAGCTAACCGCTCAATGTGCAATGCTCATAACGAGCAAGAAGATTCATGC
ACACCAAGTTCACCACTCTAGTGCAATTATCACCATGAGTATGATAACAAATTAGACAAC
CCAATTGTCATTAACATTGTTGACACTCATGACACTACAGCCAAATCATAAACACATTAT
TGAGGCATCCACTGCAAACAAAAAACACAGGTAACCTTCCTGTACACTCTCAAACGTCAG
AGTGTACAGGCATGTTACCTAAAGTTTCAAGAGTGTACCTGGGGCTTACCAGTTTTTTAC
ATTGTTCAAGCCATAGCTATGTTTATAACCCTAAGCTTTGAAGCCAAAAAAACCTTCCGA
GTGTACTGGTGCTTCATGACTGACATTATGCACATCATAAGTTACCCCCAGGAAGATCAC
CTGTTGGGTCTAGTTTTGGTGGCCATTCTAGGCTTGGTTTTTGATTTTTTTGGTGACAGC
TCATAGGTCCTATTTTTGTTTTCCAACCGGTTGGTCTTCTGCCATTTTTTAAACATCCTC
CATATAAGAATTAAATACAAATGTTGAGAATTCTTGTCCCATAAGTACGTCATTCACTGG
CTAGATTAGGACCCTAATCTGCCAAATCTTTCAAAAACCCTCCAAATAGGAATTAAGTAC
AAATTTTGATAATTTTACTGGTTAGGCTAATATTATTTTTAACGTCATGATTACTACTAT
ATTCTACACTTGATGGTTATGGATAAGTACTATCAGAAGTGACTGCACCAAAAAATACTA
ACACAACAATTACACACCTCAAAATAATACTTATACACCTACAGTATGGTGTCATACAAT
ACCATACCACACCATACCTACAACAAAGGTGCTTGCACAAGCATCAACTGTAAAGGGGGT
GCGCTCTCACTTCTATCCCTTCACCTCCATTTTTTCAATTACATTGATACCCTGCCACCC
CATCACGGGAACAGCTGAAACTCAGCCTACAGACTGAGTTTGGCATCCCACCTACCACTA
CCCTCTAGCCAACAACAATTGGCAGTGGTGGGTATAATATGAAGATGAGTTCTTATGAAC
TCAACCTTTTTCAATTATTTTACTCAGCACACACCAATTTTTTCAATTAAATATTTACAG
GCCTACCATGGGAATGGCCAAAACTCAGCCCACAGACTGAGTTTGGCATCCCGCCTAGCG
CTGTCATCTAGCCGACAACAATTTGCAGCAGGGGGAATATTATCAAAGTGAGTTCTTATG
AACTCGACCTTTTTTGCAATTATATATCTCAGCACACGTAATTTTTATGAACTTGACCTT
TTTTACATTTTTTAACGACATCTTTCAATTTAATTACTTTCAGGCCAACTACGGGAATGG
CCAAAACTCAGCCAACAGACTGAGTTTGGCATCCCGCCTACCGCTGTCATCTAGCCGACA
ACAATTGGCAGTTGCGGGAATATTATCAAGGTGAGTTCTTATGAACTTGACCTTTTTTTA
CAATTGTTTGACTACAGCTATTTTCATTTAAATATTTAAATTCCTTCTACCTTGAACACC
AAAACTCAGCCCACAGACTGAGTTTGGCCTCCTGTTCACTACACTGCCTGAAAGTGTAAG
TGCTTCTTTGTGTCCAATTAACGTCATTTTATTGCCATTACATTGTAATAGTGTTGTTGG
TGTGCACGCAAAAATCAAGTCTAAGTGTCAGTGCAGATGGTCAGCAGTAGCGCTTTTTAG
TGTGGGGCTGAAATTTGGCACTATGTGGCATTGAGGCATGTTCTTTGCGAGGATGAAGGT
GCGGGTCTAGAAGAGATTAGGATGTAGTATGTGTAATTATACTAGTAGAGATAGCTTGCA
CCTACTCTGCCTAATGTTACGCTATACTGTAGTCTAACAGTACCTACTGGACCCGGTAAC
CCTTCTGTACACTCCAGTAACCCTCTGGTACACCTCCGGTTACCCTCCCGTACACTCGGG
TAACCCTCCGGTACATTTCCATTTGTCCTCCTGTACACTTCCAGTATGCCACTGGTTAAC
AATTTTTTAGCTACTAAGTAGTGCAGTTATAGCCACTACTTAGATCAATATTGATACTAT
AACTTACTGAGAAGTCCGTTTTCCTGTAAAAAGTACTAATACCTATCATACGTAGCTAAC
AACAATTGGAAGCAGCGGGTAAAATTTCAAGGTGAGTTCTTATGAACTCAACTTTTTTTG
ACAAATGTGTTATTCAGCACACATCCAGTTTTTACCATGGGAATGGCCAAAACTTAGCCA
ACAGACTGACTTTGACATCCCCCCTACTGCTGCTGTCTAGTCAACAACAATTGGCAGCTG
CGGGTATAATTTCAGGGTGAGTTCTTATGAACTCAACATTTTTTCAATTTTTTATTCAGC
ACATACCAATTTTTTCCATCGAATACTTACAGGCCTACTACGGGAATGGCCAAAACTCAG
CCCACAGACTGAGTTTGGCATCCCCCTACCACTGCCATCTAGTCCACAACAATTGACAGC
GACGGATATAATTTCAAGGTGAGTTCTTATGAACTCAACATGTTTTACAAATGTATTGAC
CGCATTTCATTTTCATTTAAATATTTACAGGCTTACCATGGGAGTGGCAGAAACTCAGCC
CACAGACTGAGTTTTGTGCCCTGCCCCCACCGACCAAACATCCATTGGCAGTGGCGGGTA
TAATTTCAGGGTGAGTTCTTATGAACTCAACCTTTTTGACAAATGTTATCACTACAGCTA
ATTTTCTATATTTATTATCCTTCTACTCTAATAGGCCAACACTCAGCCAACAGACTGAGT
TCGGCCTCCCGCTCACTTTGCTGCCTGTAAGTGCAAGTGTTGCTTTATGTTTTTGATTAT
CTTTCATTTGAAGCAGAATAAATTTTCTGTTATTGTCATTTTATTGCAATAGTGTTGTTT
GTGTGCACATCAAAATCAAGTCTTAGCATTGGTATGTATGGCCCGCGGTAGCATTTTTTA
GTATGGGGTTGAAATTTGATAGGGTATGGACATTAATGCTCACTCTTTGGGAGGGTGAAG
TCACTGGTCTAGAAGAGATGAGGATGTACTGCGTGTAATTATTCTAGTAGAGCATAATAA
TAGTGAAAACCCTAGCTTCTACCTACTCCGCCCAATGTTACATTATATCCTAGTCTAGCA
GTACCTAAACCAGACCCAGCAACCCTCCCATACACTCTGGTAACCCTCAGGTACACATCC
AGTTACCCTCGTGTACACTCCTTTTACCCTCCGGTACACTTCCGGTCATCCTCCTGTACA
CTCCACTAACTCAACTGTACACTTCCGGTATGCCATCGGTTAGGGTTAGACACTCCAGTA
ACACTCTAGTATGCTAGTATAAGGATTGGATACAGAAGTGTACAGGGGGGTTACCAGAAT
ACACTATTCAGGGGGGTTCCCGTAACCCTCCTGTAACTCAAGCCGGTTACCGTGTTTTTG
TTTGCAGTGGGAAACAGCTGGAAAAGGTCTGTTGATGAGAATACCTTGTCACACGTGGTC
TTCACAGAAGAATGAAGAACTGGAACTTGAAAACTCTCTTTGTTCAAACTGTTTCATAAA
GAACTGCCATGTTCTCATCTATTGTCACTCATACTACTTTGACTTGTGAGGTGTGGTCAA
GCAATATTGAAACAGGTAAAACGACTCTGAGGATCTTTCAAATGTTATCATTATTGACAT
TTAGTAGAGTATCGCAATTTGTTGCATAAATCTACCAGCAAAGCATCTAGGGACAATTAG
GCAGAAGTGGATTAATATACAGCCCTCATTTTTTTGAATCTTTTATGTAGACTTGATTCT
CAGAGCGCCATGTGATTGTTTCTTGGCTGTAGTCCTCAGAAAATGTGGAAATCAGTGATG
TGCTTTGAGGGCAAAGATGTGGGTTGCCATTTCTCCAATCAGTTGCATCCATGTCAAATT
TTCCTATTTCAAGGCATAATGCTAGAGGGATTTCTAGCAGCTTAAGAAAGATACCAATAT
TAGGACACCATTCTTTTGGCAGACAAAAAAGGCAGTGCCAAGATGACTATATAGGCATTC
AAAAAGGTTTGAATGGAGCAAAAGGATGGATTACTTGCAGCCAATGCAAAAAATTCCATC
CAGCTAAACAGAAGAAATACCACTGAAACAGAGGAAGCATTAAGTTTAAAAATATGGTGA
CTTGTCCAAGGGGCATTATTTGCACCCACCAAACACACAATTTTCACACCTTTTTAGGTT
GTGTTGCATTTCCTGTGTACCCTGCACATTTTGTCATTCACAACTTTCCTGGGTGATGCC
AGTCAGTACCGCTAACACAAATTTGTGAGCACTCACAAAAAATGAGTGATCCACACTTTC
TCACAAAAATCACATCCCTCACAAGAATTATTTTGAGCGGTCAAGGGGACATGGAGGCAA
AAGTACTGAATTCCTTCAAAAATGGAGACCTTACACAATTATGTCCCTGAATGATCATAA
TTTTTATCATATCTTGAGAAGTCATCATGTAATCAAATTCAGTTCTTTTTAAGAAGAAAC
GTCAACCTTTACCTCTGTTTTTGCAAAAGACAATTTTGCGTTCAAGTTCTGAACTTGACA
GCCTCTCATTGTCAAAAAACAAGTGAATTCACTTTGAACCAGAGGGTGGACTTCGAACCA
CTGGGGACTTGTTCTACTATTCCAACATACAATTCTACACATGGTCACTAAAAATTGCTC
CAATTAGAAGTGTCAGATAGCCTATCTGTAGTATACTTTTAATGAAAGTAAAAAAGATCA
TCGTGTGATCCCGTATTGTCACCCATAATTTTGACACTTTTGCTATCTGACATCAATGTA
ACTGTAGGAAACATACCAATTTCTACATGGGTAGCTTTGGACAATTATCTCATTTTAGAC
ATGTAATGGCGTCACATTTGAGATGGTGATCTACACAACCTGAGGTCATGTGGAGCTGGA
CTTACGCCCTCAAGACATTCCCGAAGGATCTTGGACGGGTCTCAGGGGATCAATATTGAG
GCCACAGCAGGGGCCGAGGATATCTGACATTCCATGGTTCAAAGTGAATTTAGACTTGTA
CCTGTATTGGGCAAAGGTGTAAAAACTGTCTCACTGAAGGAGGAGGAGGAGGAGGAGGAG
GAGGAGGAGGAGGAGGAGGAGGAGGAGGAGGGAGGAGGAGGAGGGAGGGGAGGAGGAGGA
GGAGGAGGAGGAGGAGGAGGAGGAGGAGGAGGAGGAGGAGGAGGAGGAGGAGGAGGAGGA
GGAGGAGGAGGAGGAGGAGGGGAGGAGGAGGAGGAGGAGGAGGAGGAGGAGGAGGAGGGG
AGGGAGGAGGAGGAGGAGGAGGAGGAGGAGGAGGGAGGAGGGAGGAGGGAGGAGGAGGAG
GAGGAGGAGAGGAGGAGGAGGAGGGGAGGAGGGAGGAGGAGGGAGGGAGGAGGAGGGAGG
AGGAGGAGGAGGGAGGAGGAGGAGGAGGAGGAGGAGGAGGAGGAGAGGAGGAGGAGGAGG
AGGAGGAGGAGGAGGAGGAGGAGGAGGAGGAGGAGAAAAAGTGGATCATTTTCAAACACA
ACATAATTGTTGAAAAAATACCTTTCTTCTACCTAGAGAGACACAGGTAGGTAGAATTAG
TAACCGTACCCGTCTCGGAAATGTGTCTCAAAGTTCCTTGCCCAAAACGAACTTTGCTTG
GAATGGTGTGTATGGTATGTACGTATGGTATGGCTTCTCCTCGCTCCTGCCAGAACCACG
AACTACAAGGAACTACATACCATACTATACCACGAATGACACGACGCCAGGGAGAACAAA
ATATAATTATCACAGAACACCTTGGTGACAATACCATTGAAACCAACCGCAAATAATAAT
TGTGGCCAACACCTCCAAGATCACACCATTACAATCAGTAATCAGCTCTCGCGACACGAT
CCTTCGAGCTACGACTGATTTCCACCTCGCGCAAGCTGCAGTGCCATCTCTCACAATACC
TGTCGCAGTTTTGTTCTGACTTTACGAAGACGACATCAAGATCGGCACTTCAAAAATCAT
GTCATTCATCCGCGATGGTCGACTTTTGAATGCAAAATTATTGCATTCTATCAAGGAGAT
CGGGGAAAACGAGAGTGACGATGTCATGCAATCACCTCTATTACCACAGGTAGTGGATCT
TCCTTCGCCGGCATTGTCCCCAATGTCCTCGACACTAGCCTCGATGTCATCAGTAGAAAA
CATGACGCTGAATGCTGATGTTCGGAAATCAGCACTTGGCGATGAAGTACCTTCATCTCC
GTTGCTTGTACTCACAGGTCACTCTATCCGACCGGATCAAACAAAATCTTCCCAACACAA
AGATAGTATTGAACGAAGTCGAAACTGTGACATAGACTTCAAAAATCGTCAACGTAGAAC
GCCCCCACAATGCATACAACCCAGCAAAAACACACTTCGCAGAGGCAAGTGGACATCAGA
AGAAGAGGAGTATGCAAACGCAGTAGTGAGAGAATTTAATTCGGGATATCTCGACGCCCC
AGCAGGCACCACCCTTCGAATCTACTTGTCCGAAAAGTTGCAGTGCGACCCAATGAGAAT
CACCAAAAAGTTTACCGGTAATGACAGTATTGGGAAGAGAGTATTTCATCCAACAGGCAG
GAACGGGGATGGTTTGTCGAAGGAAGCAAAAGAGGCTCAGGTGAGTTATGGACGACTTGC
TCTTGCATATTGTAACTACCACATCTATTTGATTCGAAGCATGATCTAACATTGGATGTC
ATTCTTATTCATGTTGCTTGTCAAGGCAATTATCGAAGACTTGTATCGGAAATGGAAAGA
GAGAATAGAATACCAGGATCGAGAGTCTGCGAGAAAAGCCATGGCTGCTGCAGCTGTGTC
CGAAGCTTCATCGTTGAGCGAAGGCATTATTCAGATGAAAAACATACCAGTGATTTCGTC
TTCTGGGTTCAATTATATCGTAGATCCTCATCAAAGAGTAGCTCAAAATGCAGTTCATAA
AGCGGCGCATTGGCTCTATCGCGCAGAGGTAGTATTATCTAAGACTGGCACTAGAGTTGG
CAACGCAGATGGTGCTATATCGCCCGCCAGGCAAATTCATGATTGTACCAACGTCGAAAA
TGACCTTGACATGATTTCCCGCTTAGTTGAAGAGGCACCTGTCATTCTTTCTGCTGTAGC
TGATCTTCCAAGGCAAATCGAAGGCCATAATCGCCAGCCGCAACGTCAGATAACGCCGTC
GCTAGGCCAGAAAAGAAAACATTGCACTGATTTCGCAGACGTATTGGATTGTCGTAGTAA
TCCTATGAAATTGCTTGCGTCTATTTCATCTCATGCAGCACCAGTGCCTATTCTACAAGA
AGACTCACCAAGCAAAAAGCAACCGAGAGCCAGACCAACCGTTACAAGTGACTCTATTTC
GGAAGACGCAAAAACTTTTGTTAATTTTTTGCAATCAATGGGTTGACAGCTTTGATAAGG
TGAGGTCTATGGTCGATTTCACACCTATAGTACATCATATAGAACTCTTGTCCTCTGCAC
ATTCGAGTTAAGTACGTTGGCCAGGCCGCTGTGAATTCAATACGAATTCAACATTGAACT
TTTAAACCTGAGGGAATCGTTTTCGGTGGCAGACACACTTTGTAAAACCGAATCTAGTAT
ATGAAGAGTAGATGAGTTCGTCTGCTTGTTTGGACAAGTGCGTTAATTATGTATCACTAC
AAGTGCTCAAGCTGATTTTGGTAACATCAACCCTTCAAGCTTGTGTATTAGGTACAGGTC
AATGAAAAACGATTTTATTTTAGAAAATTACCCCTCATCATGCAGCCTCGATTGACAATG
GTTGATTTTTTGGTGAAATGGCAGTCTCTTTCGCTGACCGTTGCCTAATACATTAATTTT
CTATAAGTAGACAAGTTCAATGCACATTTCAAATGGTCGAGCAAAAGCCGAAACTACTTG
CTTTGAAAAGTTTGTCGAGTAAGAATCACTACATTGCTCAGTCTGATGGAGGCGGCAACA
GCCCTTTCAGTCTCTCTAATGCATCAGCTGCCATCTCTGCAATTTCCCACAAACCTTCGT
CTTGTAAACCTGAGTGATTTTATGAGTCTAAAAAATGAACAAAGGTTCCTGTAACAAAGT
GAATGGCTGAACAACTTACATGACTTGAATATTGCCATTTTCACCACACAATGTTTCCCA
GCGGCACGTTCGATCGCACGTATTCGATTTTTCAGCCCCTTTTCTGACATTGTTCGCACC
CTCATGAGACAGTGTTCATAAGATGCAGTTGGATTCTCTTTTCCTGCCACATCAACACCA
GCGTTTGCTACTTCAAGTGCAGCTCTTTGTCTTGCCTCCCGACACTCTGCCACCAATGCA
TCCCGTTCTTTCAGGACCATTTCTTTTCGTTCTGAGGCATCTTCCTCTTTATGTTCATCA
GATGACGAAAACTCTACTGCTAGCTTCATTAATCTTCGAGACTTTCGTGATCCTTCTTTG
GGTACTGCTGGTGTTTTCGTTCTTTTCTTGGTCTTCCTAGAATCATGCTCTTCGTCGTGA
CATGACGAGTGCCCGCCATCGTCTTCACATAATAACCTTCTTTGATTGCGTCCCCAAGCA
GCGTCGTTTGAAAGTTTCTCCTCTCCGACGGAAATCAGGCCAAGCGAGCGAAGCCTTGCA
TTGTTTCGCTCGATGTTCCTCGCTCGATTTTCTTCATAAGAAGAAAGAGCTCTAGCTGCT
TCGACGGCGCAATCTGACATGAGAACTGGAATGTTGTACGTTTGCCTCAGCTTGTCTCAC
TCGTTCCCCTTGCCCTCGACACCTCGTTCTTCACGCGTCCACAATTAAGGCTGCACACCT
TTCACTATAAAACAGAACTCACTTGAGGTAGCTTCAGGTGATGGTTCCGCTCTGTTCCGC
TCAGGTTCCGCTCCGTCTCTCGCGGGCTCTGGAGCAATTCATCCTCTCCCTCTATCTCTA
GTCTTCTCTACAGAGCGCTCCTGCTCCTCTGTACTTCCTCTGTGGTACAATCCTTTACTT
TTACGTCTGTAAAAGAGTCTAAAAGAGTCAAGCAAAAATGTCGTTGATTTGGGTACGTAC
CACACAGTCTTACCTTTCAATTTATCTGTAAGGAAAAGCTACTGGAGACTTCAGAAATGT
TATGTAAATGTTGGCCCCCGTACTGGCACCGTCCCAGTTCTAGCACTGGGCCCAAAAATT
CTCCCAGTTGTAGAACTGGGCGTTTTTCTCCCCGTTAGGGAACCGGGCCTAGATTTTTTT
TGTCGGTGCCACATTGGGGCCGAAAACCTTCCGAGGTAGGGCTAACTACTACTGCCAATT
TTCTGAGGTATAGTACTTAGCGGAAGATTCGCTGCACTTGCATAATATGCACACATCCGT
GAGTTGATGAGAGCCATCACGCTCGCACTCAACAGCCATTTTTCACTTCCCACAGCCATC
ACGAAGCGTGTCAGAACACCATTATCACGCAGGTGTTCGCAATCTTGCACTCTCACGAGT
TTGCTAGCACTGCCACAGCACGATTCAGTCTCAACCTCGCCGCCAATCAGCACGACGGAT
ACAACAATGTCTCGTTTCATTTCAACCCACGCCATTTTCAAAGGGGGGGGTCAGTTGGTT
TTGAATGGTCGAAAGGAGAGGATGTGGGGGAACGATATTAACGTCTCCTTGTCGATGTTG
CCGCTCATGTTTGGGAAGGTTTCGTGTACGTTGGTGATACAGATTCGAGAGAAGGTATTT
GATGTGTTTGTGGAGGGGAAGCATTGTGCGAGCTGGAGCATCGGAAGGATTTGAATGGGA
CCGACTTGTGGAGCGGTGGCGCCGGTTGGCAATAATGCCAAATAAAAGGGATCGCTCGTT
TTGCAATTTCTCAGTTCGGACGATGACGGAAATCCCGAGAATTTGTGAGTCTTCCGTGTG
TGGTGGGGAAGAAAACCCGGTATGGCGGGAGATCTCAACGGAGTTGCGGGAGTACAGTCG
TACAGTGCCGCACATCCCAAAAAGCTCTTTATCAGTGCCTTTTCGAAACTTCGGTCAGAT
CCATTTGTGTCATGCCGAATTGGAACGTGCGTTTGAAGTATGGTGGTCCGTTGGGGGGGT
TGCGGTCATTGTTCCCAAGGATACTACCTTTGCGTTTGTGGAGTCGTATTTGGCCATGAG
GGAGATGGGAGATTGGTATAGAGTCAATAAGGCGAGGAGGACAAAGCATGAGGCGTTGAT
GGAGGAGAGGGCGGGAAGGAGGCTTTGGAGAAGGGGAAGCTGAAGGAGAATACGGAGTGG
GATTGATGTGCACGGGCCTTTGTTTATGTAAATTAGAAAATGTATTGTGCGCTATCTTTT
ATGTTGTTACTTGGACTAGGATCGTCAAGTAATGTGCGATAGTAAAACCATTTTATCAAA
TGATAATGGCACACATTAAGTCTTCTAACTACGTGTGTAATGTTAGCCAAAGAGAGAGGT
CCGTGTAGTGTCTTATGATGGTAGTGCCCAAATGGGGACAGTGTATTAAGCAAAATCCCC
ATTGGAGCACTAAATCTACTAAGTACTTTAGTAGAGCCTCAATGGGGACAAGGAAATAGA
CCCATTGAGGCACTAGTGCTCTTAATTGGGACCCCCATTGTGGCACTGGTGCCTCATTGG
GGCCGGTGCCACAATGGGGGTTATAGGTAATCTCCCAGTTCTAGAACTGGGCGCCCAGTT
CTAGAACTGGAGGTACGTCTCCGTCCCAGTTCTAGAACTGGGCCACCCAGTTCTGGAACT
GGGCGCCCCATTGAGGCACGGTTCCCTAACGGGGAGAAAAACGCCCAGTTCTACAACTGG
GAGAATTTTTGGGCCCAGTGCTAGAACTGGGACGGTGCCAGTACGGGGGCCAACATAAAC
AACATGACGTCTGGAGATTTCTAGGTAGGAGATTTCTAGGTACGCTACGCGTATTTTTTA
GAGACAGCGAGAGGCACGATCTGGCATGATGCAAGCATGATGCAGCACCGCGAAGACACC
AGGGAGCAGCAAGAGGCAGCAAGAGGCAGCAACAGGGCAGCGACACTTTTTAGACACTTA
GACTTGTTGCAGACTTGTTGCGTTGTGCATCGCCTACTATTGTCGGGCCTTTTCGTTTCA
ACGTGTTATCATTCATTCAGTTATCATTCGCACACACTACTCGACAACGACAGTCACCGG
CGATATGCCAACTACAAGTCCCATGGCAGTACTGGCATTTGTATGCACTGCTGTCGTCGC
TCGAAATTGCGTCATTCGACGATCAGTACGCCATGTGGCGGGTAAAGAGTGTGCCGACAG
CATTCCAGTCTCGCTGCTAGAAGCATATTCGTTGAAGCCAGAGCAGGTCGAGACCCATCG
TTCTTCGCACGTCAGTAAATCGTGTTCAGTGTCGTACGCCAATACTGGTGCCTTACATAT
TCATCGTGGCAAAGGAACGCGCCTCTTCGATATTCATGGAAACTTGTACCTTGACACGCG
AAACAATGTAGCACATTGCGGCCATAACCATCCAGAAATCGTCAAGGCGATAAAATATCA
AGTCGAGCAATTGAATACTAACACGAGATATCTTCATCCAAACGCATCTCTCCTGGCGAA
GAAGTTGGCAGATCTATTCCCGTCACCGTTAGAAGTGGTATTTTTCGTGAATTCTGGAAG
TGAAGCGAATGATTTGGCTTTACGGCTTGCCCGATCGTTCAAGTGTGCCCAATCACCTAA
AGAGAGGTCTAAAACGCACCATCTGATTGCTATTGATCACGCTTATCATGGTCACACTCT
CGCTTCCCTTGACGTTTCTCCGTATAAGCATCACCAAGGACGTGAAATGATACGTCCGGA
TCATGTTAGAATAGTTCCCTATCCAGATTTATACCGGGGCATACATTCTCTACCAGTACC
AGACGAAGAAGTCAATGGCAATACCGACAAGGTCAATTCATGCATTGACAGCATTGCTGC
AAAATATGCATCTTACGTTGAGGCTGCTTGCAATGAGATCGTTGCAGAAGGCAATTCATT
GAGTGCCTTTATCATTGAAGGCGGGATGAGTGTCGCTGGTGTCATCTTACCTCCAAAATC
ATATTTGAAAAGATGCACCGACGCCGTTCATAGCGCAGGAGGCTTGTATATTGCCGACGA
GGTACAGACTGGATTTGGTAAGCTGCTTGCGCTTTGATTCTCAATGATGCGGTTGTTTGG
TTTCTGATTGATTGACTTTTGATGGAGTGTCTTCAGTACTTTATGTCTACATAGATTCAT
GCCAACGCCCATGAACATATTATCTCATATTGTTTTCTAATTATTATCGTTATCAAATTT
TGGAATTCGCTAGGCAGGTTGGGAAAATGCATGTGGGCCTTTCAACATTCCATGAATGAA
GATGAAGATCACAATGATTGCATTGTCCCTGATATTGTCACTGTTGGGAAACCTTTTGGG
AACGGCATGCCGCTTGCTGCTGTAGTAACAACGCGTCAAATAGCTTCCTGCTTTGAATCG
TTGGGAGTTGAATACTTCAACACATTTGGCGGAAACCCAGTTTGTTGTGCTGCTGGCTTG
GCAATGCTACACGTTTTATCCTCTGAACGACTTCAAGAGAACGCTCTGGTGGTAGGAAAC
TACCTCCGAGACCTCTTCCTTGAACTCAAGTCCCGCCACCCATTGATTGGATCCGTGAGA
GGAAGCGGATTATTTTTAGGAATTGAGCTGGTACGTGACAGGGCAACACTTGATCCTGCA
ACCAAGGAGACTTCGTATATATGTAGCACACTCAAAGAAAAGTACAAGGTGCTGACTAGT
GTGGATGGGTACCATGAAAATGTAATTGTGGTGAAACCCCCTATGTGTTTTACGAAAGCT
GATGCAGAGGAGTTTGTGTCTTGCTTTGACAAAGTATTGGCCAATGATTTGCCATCAGCA
TCGAATAGTTTGATACAAATGGACAGGACGCCAACTTAATGTTGGCAGTATTTTGTATGA
TTACGTAAGATTGTTCAAATGATTATCACATCTTTGTCTCTGGAATAGATATTATCTTTT
TAAAACCACTCGTTTTCATCTCGCCTTATTTTTCGCTTGTTCTTTGCATTGGCTTCCTGT
CGCTTCTTTTCACGAGATAATTTTTCTACTGCGGCAGTTTGTTTCTTATTGCGTGCTCTC
GTCCCCAATTTTCTATATCCCATTTCATCCCAAGCAGCTCCAGACATCTCACGTGCTTCT
TTCAAGTCGTCGGGTACCATCTCAGGCCGGCCAACTAAGGTTTTCCCTTCCTGACGTAAA
GACACTGCTCCCGGCGGTGCCCCTCTGGGCTTAGTGATGTGCTTCGGTTCTGCTGTGGTC
ACTGCCGCCTTCCGCTCTGTTCTTGCATCGCTGTAAAAAATTGCAAGATTGGCTGCGAAT
TGCAAATCATCGTCGGTGACGTCGGGTGACCCTCTTCGTACACAAAGAAGTACATGCGCT
CCAGGACAACCTCTTGCGTGCATCCAGATATCTGAAGGACGAGAAAGTTGAAAGCATATC
GCCTCATTGTCACGTCGATTGCGACCCACTAGGACTGTTTAAACATATTAAGCAGTCAAT
GATGAATACTTTGTGTAATTGGATGAATAAAATGCAATGACATTGTATAAAAATTATTAT
GACTCTTACCTTTATGCCCACTAGGCGATATCAATTCGCGTGGATTTGGTATATATCGAG
TGGTACGTTGAGATTTTTCCGTGTTTTGTGGTTGCTGTCGATGATTAGTCTGGTTGAACA
GGTCATCTAGATTTGGGGTCTTAAATCCAGTCTTGTTTGATGTGCGCTCGAGTTTCTCCT
GTATTACAACCAAGTCATCTTCATCTAACTGTCGTCCTTCCATGATGTCATCGAGTGAAT
TTTGGTTAAAATTTTCGGAACCATGTAATGACACCAATGCATTCTTCAGAATCTCCTCTC
CCTCCAGGCTGTTGTTCAACAATTCCTCTACAACCTTCGACCCCCTTTTCATTTTCCTCG
CCAGAGCAAACAGGGCATCTGACTCTTCTTGGGCAGTTGCATATTCTTTGGTATTCAAAA
CTAGCTCCACTATCTTTCCATCGTTTTCCCAATCCTCTACTTCAATGGATGTTGTCCCGG
GTGGCAACCTATAAAGATTTGAAACTATGAGGTTTGCACGTGCCATCGTTTCCTCAAGCG
ATTGTGCCTTCTCAAGTTCACGCTGTAATGACGACGTCTTCTTGTTCAAATTGTTGAGTG
AAGACTGCACTGCTTGAAGTAGAGCTTTGTGCAATAGATAGGATCGCGTCGGAACGCTCT
CCGATTCGTCGGTGTTTTCTTCGCTTTCCATTGACACATCGCCTTCGTCTGCATCGCTGT
CGTAAAAAATGATATCCTCGTCGTTTCCCGTTTGGAGGTATTCAGTCGATTGGTCTTCTG
CATTTCGATCAAGATGATCTGTTGGGGATTTCGGTAATCTTGAAGAAAAACGATGGTATT
GCTTCATTAGATTTCCTCCACTCACAATGGACACAAAGCTTTTGTGGCTATGATCCTTGG
CCATCCAACGTGTTGCTGGCCTGGTACCGACGAAGCTTACAACGGAAGGGGACAATGACG
TGTGGGATCTTTGAACAGCCGCGCAGCCATTACCAAGAATAGTGGCGTGGAGCATGATTG
CTCGAACCCTTGCCATTGTCGTAAGATTCGACATAAATCTGCTATGGGTGTTGTCCTATC
GTTGCACGAAAAGGGGTAAGAAGATTGAGTGTTTGGGTTGATTTAGGGTGCGATGTGATG
TCACCTTTAGAGCGAAGAGGTAAGAAGATAGTGGCGAGATACCGTCGAGGTCACGGAATG
TAGACGCAGGCTGGAGGCTCCGGGCAGGCAGGGCTGTCGAATGACGGCACCCCCAACTAT
CCACAATAGGACATTGAGGTTGGGACTTCGGACTTGTTCTGCTGACTTGATGCCACCTGT
CTTGATGAGCTCTTGATGAGGCAGCCCGAGCGAAATAAGAGCGAACGCTGAGCGAACATA
CATCCGGAAAAAGATGGAAAAAGGGACCGAGACGTTTCACGTTTCACCCAGCGAAAAGGG
TCGTTTTAGGGTTTTTCTAGGCTTTTGGTTTTCCCTTTTCGGCACCAACAATGGAATGGT
AGGTACAATATTGTACCGTACTGGTTGTGCTTATCGAGGTTGATCGTCATGAAAACGACC
TGGATGGTCTACCGACCCAGCCATCACCATGGAAGAATCCCTGTTTAAATCTTTGCTTTC
GGGATGAGGATCCGATACATTATACCAGCTGCCTTGAGTGTCATTTACGCTATAGAAGGA
CTTGTGTTGGTGACGGCGACTCCGATATCCGCGGTGGCAACTCCTTCAGATGGGGTGTCG
ACTTCATCTCCACAACCCGATGACTTGAGTTTCGAAGAAAGGCCTATGAGTGTAGCCAAC
GAAGACTCTGAAAGTTCTCCGGCCACAGACGGTAACGATCACGGATCCAGCAAGAAAGAT
GACGACACTAATGTAGCTGAAGGCACAATACACGAAAATGTGAAGCCGCAACAATCGAAA
TCGCAGCGCACTGCCCCACCGCCCAGAAACGAACGCAACAGCAATCATGACGACGAACAA
ACCTACCTAGACTTATTTGGAGAACGCGCGAAAGAACTACTGACGCAACACATTATTCCA
TCAACTGACACCAAATGTCGTTGGGATTGGAGAATGGGAAGGTGTGAACCTTATTGTGAA
TGCGGATATTACTTCCTTTGGGGAGACTATCATGTGGGACGTTCCTGTCGACTTCGTTCG
AAATTTACTCCACTCTATGACAGCAACAACGACGCAAAGACGTCGAGTGCATCATTACAA
GATGCATGGCAACAATGGGCGGAACGGATGGATGACCCCGACGCATTCTCTTCTTTTGTT
GATAGTGCGAGAAAATCTCCCGTCGAAGTGGAAAAATGCAATCTCCCTCCAGAGTCAAGA
TACACACAAACAGTATACTATTTAACTAAGCTCCTGGGCCACGGCACAATTGTCCTTCGC
CAGTTTCAAAAAGTAAAACACCGTGCTGCTGATGCCGTAACCCATGGCAATCATAGATTC
ACTAACTTAAGAGAGAACGCATGCACAGGATTGAAGAGAATTATTGAGGAGAGGGAGCGC
GGAAGGAATCAACCTGTTGTGCTTACGAGGAGGGGGAACATGTGGATTCGGAGATTGTGT
GTAACAGGAAATGACACTGTCTTTGATGACACAATCGATAACGAACAAATTACTATTGGT
TGATGAATGCAGTGAAGACCAATGCACATAGTTAGAAGAGCAAGTCGTATTAACCTGATT
TTTCATGCTTTACTCTTTCGTAACGTATCGATCTTTCAACGCAAAGATAAAAAGCCTTGC
AAATCAAAGGCTAGTGAATGCGGAATTGTGCATTGCTGCATGCATAAACATCAGCACAGT
TTGTGACGAAGAACAATGACTACATAAGGTCGTCTCTCCTCAAATCAGCCGAAAAGTTCA
AGCCATCTGCATAGCAACGGAAACTTCCCACGATACTCCTTAGAGCACCCTCGGTCTTAT
TTTTGAATCTAAGTCAATCGAATGAAAGAAGAAAGAGAGAATTATAACGCAATGTCACTT
GGGACGAAAACTAGTAATTCAGGATACATCAGCTAAGATTTGTCGGATAAGCTCACCTAG
CTGCAATACTAGCCGACCACAAAAGCTGCACCCCATCACCTACACTAGTAACTGATGCCA
CACCAGTTCTCTCAACCTCAAATCCAGCCCCAGTCAAAAGGGTGTACTTGAAATCGACCA
ACATGTAATTTTGATTATCTGCAGTGACTGGTGTTGTTTTCAAGATTTTGAAGTCCTGGT
ATATGTTCGACCCCTTTTGGGAGATAGCTGCGATCAGTGCCGATTTGAAGAAATTTTTAT
CCTTGTCGTGAATATTCTGTGGAAGGTGCGAAAGTTAGCGAAAGAATTTGCAGTCGCTGT
ACAAAACAACGGTACAGCGCATGACAAACTTACAGACACTTTCCCCTCACCAGGCACGAT
GAAGAAAGTCGCAGTATCCCCCTTGGCATACTCCCCCGCCTGGATGGTTCCATCTTCACC
ATTCACATCTTGACTCGGCAACGTCACAACCCAATCAAGGGGGAAACCAAATGTCACAAG
AAGAGGAGATCGATTCGCCCCCTTCCCATAAATCTCAGCAAGGTCGCTGAAACCATCAGG
AACTTTGGAAAGGGGAGGTAGACCGTAGCTTTCGAAATATCAATTTAAGACTCATGTTAA
TGACAACTTGATACCGGTACGACGGACTGTAAGCAAATCACTAGGAACATCTCACCTGGC
AAGCTTCTCGTTCGTCTTCTTCAATCCATAAGCAAGCGCTGGACTAGGAGCCATCCACAC
TGACGATACCCCAGCAATCGCCGCAGTTGCTGATGCAATATTTTCCATGAAACCGCGGCG
AGAGGTGGCGACAGCATCGCTTTTCCTCTTTTCGTTAGTCGCAGTCAAAGACGAACTCGA
AACGAAATTGCCTCTGGTGGTTTGAGGCGTGATAGGTGCAAACGCACTTGTTGATCGAGA
AAAGATTGCCAAGGCAAACGCCGCTGCGGAAATCATTGATGGCGCCATAGTTGGTTTTCG
TTGTCGCTAACCGACCTGTCTTCTTTCAATGAGTGCCTGTTATTTTGATCTGACGGATGA
TATCGATAATTTCGATGATGTGCTTTGAGGTTGACTGATGACTCCCCAGCGAGTCCCCTG
CGTAAGCTCGTGGCGCAATCTTCGCACAAAGGAATAAGTAGCAATCTCAGCGAAAGAATC
TTTGACCGCCGCTGCAATACAATATGGTATTGTACCATACACAATATTATGGTATTGTAC
GGTACTCTTATATGCTGATCTATGCTTAGTACCTCTTAGTACCTCTAGGTGTTAGATACA
GTATATAAGGTAAAACTCACTCTTATCTCCTATCTCTTGTGCATCACGGGACGACAGGAG
TAGTTTGGCGTAGGATAATACATACTACCGGGACGATACAATACAATTAGATAGAGCAAG
CAACAGGTGTACGAGACTGCATCTTGCGCTCATCTTGCGTAAGGTATGGTACAATACAAT
ATTGTACTAACGCCTGTGGTAGAGCCGAGAGCGTCAGAAACACTCATTAAATCCATCAAT
GCTATCTGCACTCTTCGCTTAATCACAGAAACAAAGCAGAGACTAGAATTAGCCAGTACA
GAGGAGCGGATGTCTTCTCAAAATTCAAAACCAGAACCTAGCGCGAACGAGAAAGAATCA
TGCCGTTCATGTCTGTATACCGGTGTTGGAACGTGTCTTGGCCTATCTGCCTATTTCTTT
CACTTGGCCTTTGACAACAATAAAGGGAAACGTCACGATGAAAATAGATTAAATGATTCT
GGAAGAACTGCACTGAATAAAAAGATCCGGAAAGAGCAAATGCCGAATCAAGCATCAAGC
TACCTTCACAATACTGGGTTAAATTCGCTCCGAAGAACATCATCTCATCTTACACAATCA
AACCGGCCATTTTTCCTGATATGCAGCGCGTGCTGGGCACTTGCAGGGGCATACAGATTA
TACTTAAATTAGCCTTCAGATAATTATAGAAGACACAACTTTACTTGCTTGAATATTCCT
AATTTATCAAGCAAGCGGTTGAGCACTTTTGTTGCTATCTATGAATCACGGGCACAGGCT
GATTCAGGAGCTTCATCATTAATTCATAGGACCAAAATGTAACAGAATGCTTTATTGCGG
CTCTAGCGAGTTTTGGCTCTAAACCTTCGAAAAAGGCGTGAATGCCCCCAGCTTTGTACA
ACTGCCCAGTTATTTCTGTCCAGGAAAAAATGTCCTTGTTCTTTTCTCGGGTTTGTATTT
GCTCCAGTGTTTTAACAATGTCAATCGGGTATGTTGGTATCCACATTGCCCAGCCTGCGA
TGGCTCCAAACAGCAATGGTGCAAAGTGATCTCCTAGCGAAGCTGCGAGTGATGACCTAG
CAAGCCACCCATAGACCACAAAATATATTGCAAATGATGGTATTTCTCGAATGATCGTTA
TCCATAGACCGTGAGTGAAAAGTGTCGCCCAGCCTTCGTGTTTGATAACCCAGCGAGCAC
AATCAAATTCATTGCTGTATATGAATGATTCGCCGGCATGCTCGTTCTTCGAAGCTACTT
TGTCCTGTGCTTGCATTCGTATCTTAACCAATTCTACCGGCGACACAACAAAGATGACAC
CAGACCTGATAAAACGCCGCTTATCGTCATCTTGGCTACGGTGGATTTGATTGAAGAGTT
CTTTTCAAGCCATGATATTGCTAACCCGTTGGTAGTAAACTGGATAGCTTTGATAATGGC
TTGCCCAAGCATCTGAACATTCCATTGCAAATGAGTAATGTTATTAATGAATCATACTTC
GTAAGTCACGTATCTCACCGTTATCAGGACACCTTCAAAGAATCCTGAAATCCCTTCTTC
TTTGAAAATTCTTGAAACATTTCCAATATGACTTGAAGGGACTTCGTCGCTTATGGTTGT
TACTTGTGCTTTGGTTGACAGAGTATCGAAGGGGTACGAGGCACCTACCCCGATTGCACC
CCCGACGCTACCCGCAAACAAACTTGCGTACATCGATGATAGAGCTTCTAATCGAGTTAT
GCCGCCAGACGATGAACCACCGCGGATACTGATAAATGAATCGTGGAACTTATTGCTAGT
GCACTGACGCGTCAGTCCTACCTTATTAGGTGCAATTAACGAACTATGATTGTTTGAGTT
ACAATTCACAAGTCGCAACGCGCCGATGAAACAAACATTACGTTTCATCGTTACGATCAA
CTTAGTTTTGTGAAAAGACGGAAGAGGGAACTAATGCAAATCCTCAAATGAAGGTCCTCT
TGCCTAGACTTCAGACCCAAGGAAAGTCGCGGAGCTATCGCGTGCGTTGATGGGTCAGAT
CCATAATGATGTATTATTCTAGATTATTCTTCAGCTGTTTCGGTGGCAGCATTATTAATT
TGTATTGTAGATCTCTCCAATGATCGGTACTGTACAATAACATTGATGTGAGAAGGATGT
GAGACTACGCGCGTTTTTGTAATACCACTTCCCCTCCTCTTACCGCGGTTGATAATATTA
TGTTGTGCGCGGTGGGTTCTACTGTGCAGTATGGTACGGTAGGCTTACGGTAGGGTACCA
TACAATATGGTGCTATTAGGCAAGACAGATTGTAGAGTTGGGCGTCTCGTCACTCCTTTA
TACGGAGGACCCCGATTAGCTCGACAACTGTGGTGGAGCAAAGCGAAGCCCTCGCACGGC
CTGTGAACATTTTACTTAACCCTCACCCTTATCTAGCGTAAAATTCGACCCTAGTTAATA
AACTAGCGTAAAAACCGACCCTAGTTAACGAAATTACCCGATTTCGCCCACTTGCGCTCA
CTTCTGAGTCAAACTGATAGCACCGTTCGATTCCTCGCCAAAAATTACCACTATAGACCC
CCACCAAGAATATTATTTGATCATTATTTAGGCGAACACAATACGCACCATTTGCCATGC
TTTCGTCGTACAAATTGAGCAATGTCCCTTTTCTGGTGTAGTCTCAATCTCGTAAAACGT
TAAATTTGGTTATCTAGAGCAAAATTGTCGCGGATAAGGTTATCTAGATGAAAAATACCA
GATTGTTCTAATTCACGAGCGATAAACAAAGGTCGGAAAGTGCTCTAGTTAAGTTAACTA
GGTACACTTTTTTGCTCTAGTTAACGACTTTGGTCCAACTTTATGTAAGAGGGTTAAGCC
GAACCCGGTTTGATGTTGTCACGATTCTGAAGCCCCAAAAGCAAGGGGCACCACCATGTT
AAATCCGACACATCGCACTCACAGGCCACCGCCGCTTAACCAGTGCTTCTGCTGACTAAT
CCCTGGACTGGGTTGCTCCTTAGGGGTTACTAGTGGGTGCTGTGCCCCTTCTACGCCGTT
CGGCTGTGTTCTGTGGCCACAGCTACGTGATGCTACTACACTGTGTGTGGCTGTGTGTGC
TTATTTTCTTAGACTTCCACCATGTCACGGAAGATCTCGCTTCCGTCCGCAACAGATCAT
GGCTCCCCTTCTCGTGTTGTGGGCATCATCAACGCGGCTCGTAGCGTCCTTTCACCGACA
CGTTTCCTACGCTCTCCACGAGACATTGCTCGTCCCCCTTCAGCATCACTAGCATCATGC
AATTCACCTCCATTTCATCACCCCAATTCAATGTCACATAGAGATGCCATATCTGCCACT
CACCCTCCGTCTGCCAGTGTCGACGACACACCTATTCGTTCAATGCATAGTCTATTGCCT
CCGCGACCACCATCTCCGCGTAATTCAAGAAACGACGAGTCTGATTGTGAAGAAGACGAC
GAGCACGACATCGAATCACTCCTCGCCACTCAACCTCCCGAGATCACATTTACTGCCACC
ACCACAATTCCTCCGGGCGTATTTGTTGGCAACGATTACGAGCCACCGGATGATTCCGAT
TATCCTCCTATACCAACCGAAATATGTACCGCCATCGAACTAATGTTGCAAGATGTATGG
GGTATCCAAGAGCCCAGGGAGTACCAAGTCCGTGCCATCTTCTACATGGCATTCCTTAAA
ACACGTCTCATGTATCTCGTCCGCAAGACGGGTGAAGGCAAATCCCTGGTTTTGCTTGGG
ACCGCTACAATCCTACGCAGCGTAACAGTTTGTCTTGTGCCGTTACTTGGCCTTGGCAGC
AGTCATGCCTCCAATTCTATCCGTGAGCCTCACTGTGTTGAAGGATATCACGTGGATGAA
TATCGAGACCAGGACTTTGAGGCGTTGAGTGAGCGGATGAATCGTTTCAGTCGGAGAGAA
GAGACTTCTATCATTCTTTACATCTCTCCGCAGAACCTGCAACTATCTTCAAAATGGTAT
CGTCTCTTGAGTGGCTTGGCAAGTTCAGGTTTGATGTCCTTTGTATGCATAGACGAGGCT
CATGCATGTGTGGAACAAGGAGAATCCTTCCGTCTGGAGTTCAAGTCTTCTATCAACGCT
CTGAAAACCCTGATTGCCACGAGTAAGTTGAACAACCCCACACTTGATGTTCCTGTCCTG
GCTATGTCTGCAACTTTTGGCATACCGGACCAGATTTCATTCAACGCAATGATTGGTGAT
TTCCCGGAGTTGGTTATGTGGGGCGACATGAATCGACGCAATGTCGGTATTTTCGCCTCG
GTAGCCGGTGAACCATTATCACGGCTCATCAATGCGGCCCGGGCAGAGGTTATGATAAGA
TCATCACGCCGGCCTTTTGGTGGAATGGAGATCAATACAAATGCCCCCTCCTTGATGCGT
ACTGTCTCCTCGGGGAATAGCCGTCGCCAACCAAGAATTTCTGTTGTGGGTCGGCCGTGG
AACCCAAAGGAGGTAGCACAACAGTTATTCCACCTATCGACAACAGTGTCGTGAGTCAAA
ACAGCTAACTCTATTGTTTTCTCAACTCTCTGCTGCTTCGCCTTATTGCCTCGCCTTGGC
GTATTATCAGAGGATAGATTCAGGGTAGATTGAGATTTGTTCTTTCGAGTGCGAATGGGG
GATGGCGCACCAGTACATTGTGTCGAATCTTTAGGTTGGTGGCGGATTGTTGTTAGCGTG
GTATGGTTATCAACACCTGGTGCAAGCAGTGACCGATGAAAGGAAGGATTGAGCAGTTTG
CCAATGGTAATGAGTGAACCTCTGATGGAGGACAATTGCGCCTGCTGTGGACTATCAGGC
GGCAAGGATGGTGATGACGATGTGGCGACGGGCGGGCGACGAGGCGTGATGAGCGCGAGT
AGATGTTTCACCATCGTTGATGTTTGTCTAGAATGGAGCGTGGATTGACGTCAACTGGTG
ACCTACTGCGTGTGGTGAATAAAGAGATTACAACTACACGTAACATTACATAGTACTATT
CCTATCTTTATAAAAAAACTATCAATTGATTCCAACGCCATCTGCTTTTGCCACCAGACA
ACTATTAACCGTCCGTTGAATGCACGGGGAGCGTGGAGGCCTTCGCTTTGCACCTGCCTG
CCGTGAGTTGTGAATCGTTGGTCTCTGTATAAAGGAGTGGTGTCTCCTACATTTGGCCAT
TTTGTGCACGCCACTAAAAAATAGTGTGTGTGTCCCATGTAATTTTCGAACAAAAAAAAT
CGCCTGACATTAACAAAAAGAGAAGACAAAGAGATACAATGTCCCCACATCAAGTGGGAC
AACATTGATGTGACCACCGAACAAATGCAGTCCGGCGCTTGCCTTTATGCAGATCGAACA
CGCAGCACCTTGATCTGCAAAAGGCACCTACATGCTCCCTCATGACCAGTCTATTCATCC
AACAAATCAACAACCTCTCTTCCAGCAGTAGAGGGTGACTTCGACCCCGACGCCATCAAC
CGATCCCTCAATGAAGTCCAATCAGGCTCCATAAGAGCCAACCTGCACCCTCTACAATTT
TTTCCTCCTCCATCACTGGAACCATTCGTGCTCTAGTCGATGCACCCTGTGCCATTGAAA
TGGTTCAATGGGGGGCGATATTCCCCCGCGCGATCATCGGTATGGTCGCATTATTGTTGG
GGAACACTTTCATTGTGGGATTGTGGGAATCAATCAGATTTTTGATAAGGACATTGATGT
TTTGAACAGACCATTTTTGCCCGTGGCTAGTGGAGAAATGAGTGGGAGGGTTGCTTGGGT
AATCGTGCTTTGTAGAGGGATTGTTGGGCCGGCGATTGTGTGAGTTTGTTTGGTGGCCAC
TTTCTTGTTTGAATTGATTACTTGCAGCATGAAAAATATTCCAAACAAGGGCAGGCTAAA
TCTCTCTTGCTTGCTTCTTGCTTTACAATCTTGATGCCTTCTTCCATCGAAGACGAATGC
AACAATTTACTTGTCACATCGAAGATTCGTGCCGAAAATTGCTAAGGGAGCTACAGTTTG
TCTCCTCCTGAATTTGTCCATGCAATCCTCACTGGTGTCTTATTCAAAGCGGGTGTGTTC
CAATCCATTCCGATGATTGGTGGGCATACAGTATTGGCAACAATGCTTTTAACACGGTTT
AAGGAGTTGAGCCCGAGAAACTTCCCTCTATAAAGAAATATAACAAACACATCTGTGATC
TGTTCTATTTGGAGTATGTGCAATATGCTTTGTTTTAAGAGACGTGCGTAGTGGATGTCT
TGGTGGCTATCAAAATGACGTCTAGCGTATGATTTTTATTCATGTGGTGGTGCTGAGAGA
ACGGGAGTTGACTGATTCTGCAATTGGGAGAAACCCTCGCTAAGTAACTTGTGCTAAATA
CTTAAAGGGAGTACTACAGACACGTTCCTCTTCATTCAAAGGTTTGGGCACGTGCTGTGC
ACAATAGTTCATGCATCACAGAGGAGGGGGGTCTGGCTTTGGAACCACAATTCAATATGA
CCCCCCTCTCCACCTCTGCTCTTTGTTCTTTCGTAACCTGGTTTGGGGTTTCGCCCAGCT
CGACATTGCCTCACCCTCCGAAGCCGCCCACAGCCCACACCATCAACGGAACCCACTGAT
AGCCGTCTGAGTGGAGGATCTTGCTCCCTCCCCGTCTTCTCTTTGTTGTTTTGTGCCCCC
GTTTTGCCGTTTTGCCCAGCTATAATTGGTTTATTGTTGTGTAAAGTTGTTGGTGCCATG
TCCGACATGGCATCACTGGCCGAATCCGCCCACGGCCCACATCATCAAGGAACCCTCTGC
TAGAGCTGTCCAAGTAGAGTATATTCTCCCTCCACCTCTTTTCTTTGTCCTTTTGTGCTC
CATTAATATTGGTTTGTTGTTGTGATCTTTTGTTGACAGTGACGATGCCATGTCTGTTGC
CATATCTGCTACAGCAGCATCACCGTCTACCGTCTAAAGCCCCCAAAGGTTCACGTCATC
CTCACCACTCGCCTGAACCCTCTGATATAGCCAACCAAGTGGAGGGTCTCTCATTCACTC
CACCTTTTCTCTCTCTTCTTCCGTCTTCCGGGTCCCAGTTGTGGCCTTTTCCAAATGGTT
GGTTGTTGTATAATGTTGTTGATGGCAACAAGTGGAGATTCCATGTCCGACATGGTGTCA
CTGGCCAACGCCACCCACAGCTCACACCATTGACGGAACCCCCTCCTCTACAGTGACCCA
AACAACGCAGACGCATGCCCTTAGAAACAACCAAGCAGGTTGTCTTTCTCTCAATGTGGC
CTGGTTGGTTGTTGTATAATGTTGTTGACAGTGATGAGTGACAATGCCATGTCCGACAGG
TCATCACCGTTCGAAGCCGCCCACAGCTCACACCATCGACCGAGCCCCGTCCTCTACAGC
AGCCCAAAAAACGCATGTCCCTAGTAGAACGTAGCGGGTCATCTTCCTTTGGATACAATG
TGTTGTTGTTGTTGTTGTTGTTGTTGTTGTGGTTGAAGTCGTGATCATCAAGGTGGTGGA
TGATTGCGATTATTTATGGAGTTTGTTGTCAAGTTAGGTTGTCGTCCTGGTCGTCGTACA
TCATGTGGGCGGATGTGCAGTATAGCGAGGGAGCATCGAGGGTACAGCGAGGACAACAAT
CAAATGGGGCCTGTCCTACGATAGTCGTGAAATTAATTTCTCATACAAAAAAAGCATGCA
ACCATTGAGTTTTGAGATGGAACACACCCCATGGTCAACATTTTGTCTAACAGGGCGCGG
ATGCACTTACGATTTAAATCACTCACTGGGGGAAAATTTGTCCCATGCACGTTGGAACAT
ACAATTGACCATCTCGGTGTTTGATGGGAGTTGACGGGCTTCGTGTTTGATGGTGGACGG
GGTGTTACGCATGATCTCGCACCACCACAGCAGATAATGTAGGAATATTAATGTATGAAA
AATTCTGATTTTTACGTGGCATGCACAAAATGGCAGAAGTACTCAGTCCATTAGAGTGTC
CATGTTTACCAAATTTGTGAGCAACCAACTTTCAAATTTGATAGTTGTCTGTGTACAGCT
TGGGGATGCTTTTTCCTGCCTCCTATGATACTTAGTGACTACCTTTATTTTTTAAAAACA
TTTAAGATATTTGCTACTGACCATAAAAAATTACACGGCAACCATGGGATTTGCCGCCCA
AAATGTAAATGCAGTGGATGCCAAGTATCGAGTGCAGGAGTGTGACCTAAAGGGCTTCGT
CACATCTACAACACCTGTAGATGCGATACAACCCTCCTTTAGGTCACGCTCCTGCACTCA
AAAATTGGAGAACGGAATGGTTGTGTGGGGAGCAATTGCGACGAGCGGGGGAGAGGTGGT
TTTTTAGAGTTTTTATGTCGTATAAATATGCTGTTTTACATAAGCCAAATTATGCAATAA
TTGTGTGAAGTAGATTCAGTAGTGATTTCTACACCATGCAGAACCAGCCATCTCCAAGCT
GTAGAAGTCACGAACAAATATCGAACTAACAAAATTCTGTTCTCGTTTGTCCCTGTTTTA
CAGCAAATTTTTCAGTGACCAACTCTTGTGGTGATGGACAGACCACAAAAGCCTTCCCCA
ACTAAATTAACCACTAGAATTGGAAGAAAATGCAGGACGATAGGAATTCAGTACTCTCTA
TGACTGACATGAGCCAAGGATACCTACTGGTACTCCTGACCCAACAGGCCCCATTTTCAG
GACCTAGGGATAATTGCTATTCCCAAACAAGGGAAGTATATAAAACCCAACTCATACCTT
CTCAGAAAGAATATATTTGAGATACATACCTGTCAGGTATATACATCAGAAACAATGAGT
TAGTTAAGCAGTTGACAGGGGTCAACTGCCCAAACAAAGAGCCTGAAAATGTAATACTTT
CTCAACTAGCAAATTTGCAATGTGAGAGCTTCTCTGTAAATATTGGACACACTAGCCTCC
AATATATTACTTGTTGTTTACATGATTTACATGACAAAATTGAGAGGATCACCATTGGGC
AATCCTCATTTGTTGATCATTTCAATAGCTCATAAATTAAAACTCCAAACAACTGGAACA
TCCTTTTCTACTTCCTTATCTACAACTACTTTTCGATTACTTCCGGCTTAGGTCACTATC
GTACGATAGCCGAACTTGGTAAGTTGCTCGCATCTCAACCACACGAAGGCTCATCCCGAC
GACCCACAGGCGGTCAAACAAAAGCAAGGTCTACCACGCAGAGTACTACGCTCATTGCGC
GTCACCGTGCGAACGATTTTTTCTTAGTCCACCAAGGAGTTCCTACAAGAAGCTCTTCTT
AGGCACTAGCCTGGGTGAGAAACTACGAGCCATGTCCTCCGTGAAAGCGATTCCCGAAGG
GCTTAAGTGGGTGGAGTGCGAACGTGGCTGGAGGGAAGAACTCCCCATACGCTACATTCC
TGAGCAGGATCCGTGCAGGATGCCCTCGCAAAGGACAAAAGACCACCTATTTCAAGCTAA
CTCTCCCAAATACAGGAAACGAGTTAAAGGTGGCAGTATGGGCGTCCGGGACTCCCGAGC
AGTTTCTACTGCATGTACGCTCCGCGATTCACGCATGTAAGCAGATGGGGCTTGACACGG
ACTTCGCGGCAGCCGAGAAGGCTGTTGAAACAGCCAAGATCGAGGCTGAACTAGCCAAGC
AGGAGTACGTGACGGTACAGAATGCTGAAAAAAAGAAGAAGGGCAATAAACAAGATGCGC
CGGTACGACTACCGAGGCTGTTTCACCTGCCCTAGTAGAAGCCAAGGCCGCGTATGACAA
GGCTTTGAAAGCTCTAGAGGATGCGAAGCTCGCCATCGCAACGGCTGGAGCGAAGCCCTT
CGAGCTTTATGGAAACCTCCTCTCCGACGAGGCACGCCAGCCCTGGGAGAAGATTATCAA
GGCCCAAGTGACTAAAGCTCCTTGGGAAGACATCAAGGGAGTACCGCACACGGAGACTCC
CACGAAGACTTGGGACTCGCTTTCACGAAAAGCGCCACGCTTCACCTATTGCAGGTGTTC
CGTCATGACGCGGGCGAGGCCCTCAAGTATTATATCACGAATACGCTGAAAAGCCCAACC
GGGTTTCGATTCGTCAGTTTTTTGTCCGAGTAGAACAGCTCAACAGCTACCTCGAGACAT
TGCCCTGCCTGTACTACAGCCCGAAGGCTAATCAGGCTACCAAGAAGGTATTGCCTCTGA
TGACGCTGACCTTGCGACTCATCTATTGCGCATGTGTCCAGCCAAGTGGCAAACCCAGTA
TGACCTCACAGAGAATACCACTCCGGTCAGTACTAGGGCCCTACTATTGGTCCTAGAGAA
TATCGAGAACAATGCGGAACTCGATAACAAGCCCGCCAATACGACCAAGGCAAAGGGAGC
TGATACGAAGCGGAAGATGGAGTCAATGGACTCCCGCATCCCCAAGAAGCCCAAGAAGGT
GGGCTGGACCAAAAGCACTGTGTGCTATGTAAGAAACATGGGGGCCGCACAAAAGTCACA
ATACGCGTGACTGCCGCCGCTATAACAAGGACGGTACTCCTATCAAGAAGAATGGGGGCA
GGTAAGCCCGGTTCAAAAGAAAGGAAACCGAAGGTGCAAACTTCGCACAGATAGTCCGGG
CGGAGTTGAAGAAAGCACTCCGTAAGAAGTCTAGCAAGCGCAGGAAACGCCGCTAATGAC
TCGGAAAGTGACAGCGACTCGACGACAGTTCGTGAAGGTGCGGGTCGGATAGCACTGGGG
AATTACATACTTGTAAGAAACGTAAACTAAATACTGCAGTTGACAGTTACACTAACCCCA
GTCCGAGTAAAGCTATCCTGACTAATAAAAGTCAAATTCCAAAATCAATTAAATCAACTG
TCACGAAAACCAAGATATCAAAAAAATCTTGTTCCAAAACAAAAATCCCAATTAAAAATT
CGAAATAAAATGAAGTCAACAACATCATCCAACTTAAAAAATCTTACGACAAAAAAGTTG
TCAGTAATAAAACACAACATACTGAGGCTGATGTGAACATGCCCAGTGTAAATTACAATA
TCAATCACAAACAGGAAGTGATTACAACAAACACCAAGGATCGCCGGTGTCACGGCATTA
GTTGCCATAATGGAACCAGCGACTGAAAGTCAACCGCAGAGCCTACAAACAACCTCTGCG
GAGTCGCCCCAGTAACAAGATAAAAGTCCTATTGGACTCTGGGTCTGATGGAGACCTTAT
TTTCCTTCCTAAAGGAAAAGACAAGCCTTTTCCCTACCTGACTAGGCAGGTGCCAAAGTC
TTGGCATACGTCAAATGGGAGCTTCCAGACAACTGGAAGAGGTAAGATCAGAGTCAAATT
CTTTGAGTACTCCAATTCCAAGGAGTATCTCCTACAACCTGACATTGTGGAATACAAGGA
AGATGACATGACCAAACCAGGGTTTGACCTCATTCTAGGTAGTAATACCTTGAAAGAGTT
AGGAATTGTCCTAGACTTTCGGACAAAAGAAATTACAGTGGATGACATCTCACTGCCAAT
GAGAGACATCAACAAATTAAAGACAAGAGCAACTGTGGAAAAAGCTTGGACTATGAACAA
TAGCATCTACCAAGAGACATCCAAGGAACCACAGAGTACTCTGGAGGCAACAAAACGCCT
CATAAAAATACTAGACGCTAAGTATGAAAAAGCGGATCTCAGGGCAATTGTCAGAGACAA
CTGCACACACCTAAGTGGCCCAGAACAAGCAAGGTTACTGGAGCTCCTACAAGAGTTTGA
GGAGTTATTTAGTGGGAAACTAGGTGACTGGGATTGTAAGCCGGTCTCCCTCCAGTTGAA
GGAAGGAGCACAGCCATACCATGGCAGGCCTTTTCCCATACCCAAGAAGCACATAGAAAT
CACAAAAAGAGAGGTACAAAGACTAAATGGCAAGATGATTCTGAATGGGCATCACCCACA
TTCATCATACCCAAGAAGGACAACACCGTTCGGGTTGTCAGCGATTTTAGGGAAGTAAAT
AAACGTATAGTGAGAAAACCGTTTCCTATTCCCAAAATCAGCACTGTTCTACAGGAACTA
GAAGGCTTTACATATGCCACAGCCCTTGACCTAAACATGGGCTATTACACCATTAGATTG
GATCCAGATGCATCCAAAATATGCACCATTATCTTTCCGTGGGGTAAGTACTCTTACCTA
CGGTTACCAATGGGTGTTGCATGTTCTCCCGACATCTTCCAGGCTAAGATGTCTGAGCTA
ATGGCAACCCTTGAGTTCGTCCGAACTTATCTTGATGATTTACTATGCATCAGCAAGGGT
AACCTAGAAGATCACCTTAATAAACTCAGAAGGGTCTTCATTAGGTTGCGAGACGCAGGC
TTGACCGTCAATGCGCAGCAAGTCGCCTTTCTGTGCCATGGAGACAGAATACCTAGGATA
TGTGCTATCCAGAGATGGTATAAAACCACAACCAAAAAAGGTACAGGCAATCCTCGCATT
AACACCGCCTCACAATGTTAAACAGCTCCGTAGGTTTCTGGGCATGGTCCAGTACTACAG
AGACATTTGGGCAAGACGCAGTGAAATACTTGCACCATTAACCAACTTAGTTGGTGAATG
TGGACACACCAAAGTCACAAGGGCTAACAAAACCAAGAAAAGCCGTGGCATTGGGATGAC
ATCCATCAGCAAGCATTCGACACTGTAAAGGCAACTATCGCCGCGATGTTACCTTGGCCT
ACCCTGACTATTCCCAGGGATTTGAGATTTACACAGATAGCTCCAAATTTCAATTGGGCG
CTGTGATTACTCAAAACAACAGGCGCTGGCGTTCTTCAGCAGAAAACTGAGTCGGACGCA
GCAAAAGTATAGCGTGACCAAACAAGAACTACTGGCCATAGTAGAAACACTAAAAGAGTT
CAAAGGCATGCTTTGGGGACAACAGATTACGGTCTACACTGACCACAAAAATCTAATGCA
GGATGCTCTAGGTCTGACCTCTGATCGAGTGTACCGCTGGAGATTACTCTTAGAAGAGTA
TGGCCCCACCATCGTGTATATCAAAGGCATCCACAATACAGTTGCGGATGCCATCTCACG
ACTGACTATGGACCCGCCACGGATGACAGGTCAACTTGGATGACTTTCGCCCAGTGTTGG
TGCTACCATAACACAGCACAGCCAGAAGCATCCCAAGCAACCACCCAGGAATCCATGAAC
CAGGTGTTTGCTAATCGCAACGAAGAGGACTCCATCTATCCACTCACAACCAGAGAGATA
GCGGAGGCACAACAAGAAGATGACAGCCTTCGACAAAGGCTACTCAACTCAGTTAGTTGA
GAATATTAAAGTACTCTGCAAGGATGGCAAAATGGTTATTCCAAAAAGCCTCCAACACCG
TGCCGTAGCTTGGTTCCACCATTACCTACAGCACCCCGGGACCACACGTCTCGAAGAAAC
TCTTCGTTTGTCGATGTATTGGAAAGGTCTCAGAACGACAGTCCAATCACACGTCAAAAA
GTGTCACAGTTGCCAGGTGAACAAGCGCAGGCAGTTAAAATACGGAAAACTGCCACCAAA
ACTTGCAATCACCAACCCTTGGGAGGCATTATGTGTGGACCTCATAGGACCGTACACCCT
CAAAGGCAAGGACAAGACACAAATTGACTTCATGTGCATCACAATGATCGATCCCGCAAC
AAGCTGGTTCGAAATTGTAGAGTTGCCGGTATCACAGCTCCAGCAGCTTGATATTCCCAC
GGGTACAAAGGGGCAAAGGAGCAAAGACACACATGTCCAAGAGCAACAACCCTACTTTGA
CAAGACGTCAGCAACAGTAGGTAATTTAGTTAATAGGACCTGGTTTAGCCGTTACCCACG
TAGTCAATACATTATCTACGACAATGGAAGTGAATTTAAACTTCACTTCGAGACCCTCTG
TGAATCATACGGTCTGAAGCGTAAGCCAACCAGTGTCAAAACCCTCAGCTTAACGCAATA
CTCGAGCGGGTGCATCAAACAATCATGGCGATGCTCCGCACAGCTGAATTAGATATGGCC
GATACCATCAGCGAGAGTGACATTGCTGACTTTCTCACAAACGCCGCATGGGCCGCTCGC
TCTACCTATCACACAGTACTAAAGACTTCACCAGGCGCAGCTATCTTTGGAAGGGACATG
TTGTTTGACGTCCCCTACATTGCTGACTGGTCCAAAATAGGGAATATAGACAACGGCAGA
CAGACCGTAACACAAGACGGAGAATGCATCTCGCGTAGACTGGGACTACCAACCCGGTGA
CAAAGTACTGCTGCAAAAAAGACGGTATCCTCCGCAAAACAGAAAGCCGGTATGAAAGTG
ATCCTTGGACTATCACGCCAGTTCATACGAATGGCACAATAAGGGTTCAACGCGAACTAA
GTCCGAGCGACTTAACATTAGGAGAGTTACACCTTATTTCGAATAAACTAAACAGACTTG
TACCTTACCCCTTTCTCCTACTCAGACTTACGCTCATCATTGCTACACCATCTTTTTTTC
CTCTTCGCGGTTTTTCTTTTTTCCCCGAGAGGTTTTCTTTTTCGTGGGCATTGACACCTT
ATCGCTCCATTCGTGGGGGCGAGTGACATGAGCCAAGGATACCTACTGGTACTCCTGACC
CAACAGGCCCCATTTTCAGGACCTAGGGATAATTGCTATTCCCAAACAAGGGGAAGTATA
TAAAACCCAACTCATACCTTCTCAGAAAGAATATATTTGAGATACATACCTGTCAGGTAT
ACACATCAGAAACAATGAGTTAGTTAAGCAGTTGACAGGGGTCAACTGCCCAAACAAAGA
GCCTGAAAATGTAATACTTTCTCAACTAGCAAATTTGCAATGTGAGAGCTTCTCTGTAAA
TATTGGACACACTAGCCTCCAATATATTACTTGTTGTTTACATGATTTACATGACAAAAT
CGAGAGGATCACCATTGGGCAATCCTCATTTGTTGATCATTTCAATAGCTCATAAATTAA
AACTCCAAACAACTGGAACATCCTTTTTTTACTTCCTTATCTACAACTACTTTTTGATTA
CTGCCGGCTTAGGTCAATGACTTGTGAGCAACCTTCAAATTTGTTGAATTACTAACAAAT
TTGATCAAATTTGATAGTCAACCGTTTTTTATATTTGTTAGTTCACTTCGCCTGACCGGT
GATATCCTCTAGGGAGAGATAAAATGACTAACAAATTTAAAGTTGATCGCTTGCAAATTT
GAAAAACATGGACACTCTATTACAAGGTTAGAGTATGCCTCTCTAGGTAGTAGGTAGAGG
GTAAAAGTATCGCATTGTACAAGCTGTACCTCAGCTGTACCTCTCTAGAGAGAGAGAGAT
ATTGTACGTACATACCAAAAATGTCCAAGGCTTTCAGTCTCTTTCAGTGACTCAAGCTTT
GCCAAAAAAGGGTTCAATATCTGAGTACAATACAATACTTTCAAAAGGTCTTGTTGTCAG
TCATTTGGTATGCTACCTCTAGAGGATTTGTGAATATTAGTACCATAACAGATAAGCTTG
ATGAAACGAAACACCATACTGCATGAAAATAGACGTTTAGATAAATAATGAATCATGCTC
CCACACATTTACATTTACATTTACATTTACACCAACTCATTTTCTACCATCAATATCTCA
CTAAGAGGTAGAACACAGTTGTGCCGCTAGTCTCTATCCTTCTCCAACTGAGCCTCCCAA
TATGCCCACGCTTCAACATCAGCCTTGCCAATACATGTTTCTTCGTCCTCTCACTTTCTT
CAGATCACCAAAAGTTACAAACAACCCATTGTCTTCCTCCATTGATTCTTTCTCACAATT
GCCTTTTTGATGACTCTGATTTTGACTTCTGGTTGAATGACCTATCACTGATGGTCGATG
GACTTTTGTAGATCTAAATCTAATATTCCTTAGTCTAAGAGTCTCATTGTTTTCAAAGCC
ACAATCATGACATCATCTACATAATATTTGCAGCACTGATATCTCTTCCATTGAACAAAC
TATTGTTCATGCTCTGAAAATTACCAGCCCCCGTGTCAGATTCTGCAGTCTCCTCTTCAA
TGTTGTCGTCAACCAATGAAAAATCTCCTGAAACTGCTTCACAATCAACCTTATCGATTT
CATTCACATACTGTGAAGAAACATCTGTGTTCAGTACATCAAGTAGTGTGTTGAAGATGA
TGCTGGAACTGGCCGAAAAATCCAGTTGGTTGTCAAGTTATGGTGAATAGGTTGTCTTGA
TAGCCATAAAGGAGACGTTCCGAGATTTTGGGATGTTACTACAGATTGAATGAATGAAAA
AAGTTCAAGAAGTGTTCTCAGGTGGAAAAAGGGGGGTGATGCTTGTGTGTGGCCTCCATA
ATAACATGTGAAGAAGGTCCTGTGCAATACTTTATATCATAACCCTATCATGAACTTTGC
CTACCCTATATGTCTTTCCTGTTACTTACTTACTGTACTAAGTACATACCGTTATTTCGG
GACCCCCTCGATGGAATGTTGAACTCGACGGCAAATAGGCGCGGTCATCAATTCAAAATC
GATTTTCATAAAATTCCAACTTCTGATTCCATTAATATTAACAATGATGAGAAGAAAAAA
ATTGAAAAATTTACCTTTGGTGGTCGGAGGCGCCAGTCTTGTTTTCGTTCCATCCTCGCT
TCCGCGATGATCCATGACCCACTTCCGGAGCCACATCCGTCGAGCATCGGTCGCACAATA
ATTTCGTCTCGAGGTGTTTGTTCTCTCTGTTATACAAGAAGTCGAGAGTAATACTATTCT
TTCGCCATGGATTTCAACTCTTTGGATGTTCCATCGTATGCTCCTTTCGCAATTGCGTTG
CCTATAGATGCAATCGATGAAACAGCAAGAGACAATGTATCTGATCAACGTTCCGATCTA
GAGCTCCTTCAGCCACTGGAAGCTATTCTATCATCTCGAGAGTCAAATTCGTTGGTGGCC
AAGCTGAATCGCCCGACGAAATCAAGATTTCTATCGAGTCGCTCGATGCTCTGATTGGCA
AGCTATCTTCGCTCACTGGCACGTCACAGTTAGGCATCTCTCCTGGTTTTGATACAAGGG
AAAGCAAAGCGACTTGGAGAAGCTTAGATTACGCCTTTCCGGAGTACGAGACACTGGATA
CTGTCAATTCTACGAAACAAATTCCTGTTCCTAGCTCGGATTCCGCATTGGAATACTTTC
AACTTATCAAACTTGTATGGGAGAAAAGATTGGAATGGGCGACTTCCGACTCGGAAAGAA
GAGCACTCTTTTGTGACTGCTTTGGCAAATGGACGCATTACAGTGGTGATGTTCTTCGTT
GTCTCTTTAATCAAGTTCTAGAGCAGCTCATGGTGCGAGAAGCTAGTACTTGTCTCGAAT
GCATGCCAAATCTTGCCTCCAAATGGGCAGAACGATACTCACCTGAGAAATGCCCGCCGC
CGAAATTGATGGAAAGTCTATACGTGGATTCTTCTGTTCGGTTGCTTTATTCCCGTGACA
ACTACATCCATGCATACATCGATGCCGCGTTGAAGGCCAAACATAGCATCGATATTTGTG
CGTGTTACATTTTCCACACCGATTGTGCTACTAAGTACATCTTTTTGGATCTAATTCCAT
ACCTCGCCACTCAGAAGAATATCAAGGTTCGAATTCTGTTCGAATTAATGACTATGGAAA
GTCAGTGCTTTCACGGTGTCCTTGATGTCATCAAACCTACAACTAGTGCCTCGGCAAACA
CTTCAATGCCAAGCGATGTTTCCTTCATAGAACAACTACCTCCAGGTAGTCCACCATTCA
ACTACGCCGAGAAGAAATTTGCGTCTACATCCGGGCTTCTGCGGGAAATCTTAGACCTTG
CGGCTGCGATCCCCAACATTGAATACCAGTATTGGATTGCTCGCGATAAAACTAGCAAGT
ACCGCATTAAGAATCACAGCAAGTTCCACATTTTTGACGGTCAATCAGGGGGTAGGGTTA
TTGCTGGTGGAAGTAATGTTGTGCCAAGGCCTGATTCTCTTGACACTGACTTCATCGTTG
AAGGTGACATTACCCAAATGTATCAACAGACTTTCAATAATTTGTGGAATGCAATGAAAC
CCTTCTGCAGCAATACGAGTGTGTTTGACGTTGCGGAAGAAAAGAAAGAGTGCAATGAAT
CCCACGAGGCTTACGACACCAACATTGCATTGAATACGAATGACCCGGGCCTGATGACCA
AGATGCTTTTCTTGCCGTCTAGCCCTAGTTCTTCGGGGGAAGATGTTATTCTTCGAAAGA
TTCTTGGCGCTGTACATGCAGCAGAGAAATCCATCGTATTGTGCATGGGGCATTGCAACA
TTCCTCTTCAGTTTACTCTTGCGCTACAAGCTGCTACGGAACGTGGCGTGAAAGTGTCAG
TTCTAAGCAATTCGATTTACTCTTGTGATCTTCGCAATGGACAGAAAGACCTCTTTGCCT
CCCTTCGTCAGATGCTGACAGTCGCCCCGAAGGTCGAGTTGTTCGTGACTGCGATGAAAG
GAGGACGCAGACCGCCTTTCCTTCACTCAAAATATGTTGTGGTTGATGCCAACTGGTCAG
CATTTGGTTCATGGAATCTTTGGACCAGGAGTTCATTTTATGAAATGGAGGCGAATGTGT
TTGCCTTCTCTGAAACCCTTGCGTCCCAACTTCTTGCAAAATTTGAACAAGAGAAGAATT
CATACTCGGTGCAAGTCCATTCTGCTGCAGACTGCGAGTTTTTTTTGCCAACTGGGTTAA
ATGGTGATCAAAAATGCTATGTATGTAAGCATTTTGGTCCCTTTTATGAGAACTGTTGAA
GTAGATTTTCGATTAGCATGTTCGCAAGATTAGTGAAGATAGAAATGATTGATGCAATAA
CTTCGTTAGAGGTGAAATGAAGTGGATATTGTAAAGGAGTGTTCAGTGGATATTGTAAAG
GAGAGTTGAAATCCAAGACTAAGTTGTTCCGTATTGTCTTGTGATGAAACCAAACAATTT
AGGAAAATAGCTTAGAATTAAAATAAAATTAGGAAAGCCAATATCATCTGATGAAATACG
AACATGAAGTTTATTGTGCAGTCTCGGTAAGTCCATCAGACCAAAGCCCCAAGACTTATT
TTGGTCTGTGCAACCCTGCCTAAAAAAAGACGACCTCAAGCATCTAGAATCATTTGAGCA
AAGCCAGCAGATGACCCGTCCTGTGAAACGTTCAATACATAAGCAGCTGGAACATCCCGA
GAAGCTCCTGGGGCCAAACTATCAACAGATTCCGGGACATCAATTCCGTAAATTTGTTCA
ACTATGGAGGTAGCAATGGATACCGCAAACTCACGAGGAAGTTTCAAGTCCTCCACCATG
CTGTTAGCTATCGAGAATGGGTCGGAGCCCTCCAAACCTGACAGATTTATGTCATAATCG
AATTCGTCCGCAACAACAATATTTTCTTGTCGTAAGCGCAGTTTGATGCGAACAATGTTT
GGTCGAATACCCAACTCTTTGTCGTTCAACCCGCCGGAAGAGGTCGCATTTTCCAAAACA
AAGTTACTCGGTTCTGAATTGCAAGAGTGGATGGCTGACGAATCTCCTACGCCCCCCTCT
CCATCGCAAGTAAGCTGACTCTTCCCAACGTTCATAGCTATACTCAATTGAGTACTAATT
TGTTCCTTGACGTCCCTGTACAACTGCGTATCAGAAAGAAGATCCAAGCGTCCACCGAGG
TAATGCTTCGATGATCGGACCGCTCCGTAAACTTCAGCATCTGCGAGTATGGTTTCCGCC
AAGTACGCAGCGTTCCGGTTAACGAGCGAGTCGAGTGAGAATACTGAAGTGTCGGCAACC
AAATTCGATGATTCCGATGCGCAATCACCTCGTGGCTGAGCAACGTACGATATCGGGAGG
CAAGTGGTGTCGATCAAGAGAGTGTCTATTATTCTGAATCTTGACGCACCATCCGTGCTT
GAAGCGTCTATTCGGATGGGAACGATGTTTGTGATTGCCATGTTGCATGTATTGACACTC
GAACCTCACTGCGACCAACAGAGATACACGCGCGGATCCAGAGATGTCCGGGACTGTTTT
CTTCGCCACACCAAAGATAGACACCGGATAACACCGCAGCGAGACAAGAGTGAGATTGGT
TCAGATAGGGGTGCGAATAAGTGGTAAATGGAAGTCAGTGGAGTGCTTGGGGTATGTAAG
TCGTATGCTGTCGTATGGTAGTCGTAAGAGTCGTATGTATAGCGCCGTTTGTCCCATTAC
TTCCTCAGTATTGTAAATTCATAGGTCGTTCCGTTACCGTGTGGAGATGGTGTGGTATTA
CAGGTATTTTGTATGCAACAGTGTGTGCCACTGCAACACCCCTGCAGACCCTACCGCATC
AGCAATCTAACGACGCTTGCTATTATTTATCCGGCTATAAGTCACACAATCCGGAACTTC
GCCGCACAAGTAATAAATGGGGGTATCAGCAAGCAAGCCGAAAGAAATTGTATGCGTAGA
CTGTGATAAGAAAACGCAAAAGGATCTACCCGCTGATCATGCTAGCTCTGCATCCAAGGG
AAACCCTTGTGAGGATCCATATACGAGAGTTGCTGCGTGTATGGATGCCAATAGAGGGCA
GGTTTCCCTGTGTATAGAAGAATGGGACGCATTTAAAGATTGCCATGCTCGGTACTCTCA
AAAGTAAAAAGTTGGCATGGCACTGAACGGTAATAATATCATCCAGTTATATTTAGCAAT
AGAAGTATTATTTATCCATGTTCATGTTGCTCATCACTTTGTATCCGCTAATCCGAGAAC
ACGCCTAATAGCTCTAGAACTCCTAATTTCCAGGACTTCAACAGCGACCATTTGTACAAC
ATTCGTGAGCTCAGACACCAGGGGAGCAGCAGATTCTCGCCTCGCTTCATCGCTGAACAG
TACGAAAAGTTCTCTCGCGAATTCTCGTGCCAGCTCTAGTCTCTCTTGCCTTTTCCCCCT
ACCGTCATCGTCACTTTTCATCAAAAGTGCAGATTGCAAGACATCAACAACAGCTCTCAT
TTCCTTCATTCTTTTGGTGTTAATCGGTCCGTTCCCCCCAGGTAAAGGACGAATAAGCCC
CCGGGACAGTTCAAGTATGTTGCTTTCTCCCATGCTCGCCATGCCATCAATTGCCTCAGC
CAACTCATGCACCAGAGGTTCTTTGAGAAATACACCAGTTTTGCTCGTCATGAACTTGAG
AAAGAGATCGATTGTTTTCCTTGACACGCTAACCTTGTCCTCGTCTTTGTCTTTGGAGGG
GTCATATGATCTGCTCGCCTTTTCGGCAAGGACCAAGAGATCACGAAGGCGTCCTGATAT
GGGAAGAAAGGTAAGTTACTTGCAATGTGCAAAAAGAAACTGTCCGATCTTCAGTAAGAG
AGGTGAAAGCACACTTACCCCATTCTACTTCTTTCTGCTCGCCGTTCACCGTCAACAGTC
TTATTAGAAGATCGTTCAAGGCTTTCGGAGTCTCTTCTACGCCCTCTGGAGATAACAGTT
GCTTGAGGACATAAGGATACGCTCCACGGATCAATCTGAAATTTGGATCCACATCCAAAG
CAAAGCCTTCAAGAATGGTAAGACTGCGGATGATGATGGTAATGTACGGCGGGATTTTAA
AGCGTAAAACGTTGTCTCGAGAGATTTCATCCAATTCCATCTGAAGTAATGAAAATGACA
AATCAGATGATTTGTTGGTTCCTCCTGTTGCATTCTTCAGTGCTTTTCTCAATCGAGGAA
CGAGGATATCTACTTGTGTAGTGTCTTCCAAGAAGCCCAGCTGGTTATCGACAGGAGGAA
AGTAGTGAGTGATCAAGACAACGATTCGAAATAGACAGCATTCATGGCGATGAGAAATAG
AGCGTCACCTTGAGCAGATTTTCAGTGGCAAGCGACAGATCTTTATTCTTCAAGCCAAGA
ACCAGACCAATAAGTCTATCATAAGATCCAGACAGAAAAGTCGTCAGCAAGCGTATTAAC
GCGCATACAATCGACGTTGCATGAACATACCCGTATCGATCACTTTCAGGAATATCGGCC
TATCAAGTGATAAGTAAGGTAAAGCCATTATGAATATACGTATTGGAGGATTTTCACGAT
TGGGTCAATCAACATACCATCATTCCGAAATCAATGACCGCCAGCTGACCTTGAGGTGTT
CGAAGAAGGTTACCTCTATCTGTTGTATTGTTGTTGGAACACCATCAAAATGAGATGGAA
TGAAAGAAAGGTATATCATACACAAAACATTTTCAGACTTTTGCTTACGTGGATCTGCGT
GGAATAGTCTAGGAAAATATTTGTGTGTGGTTTTGTGTTGGAGACGTCATTGAAGGAAAG
TAACTTCAATCGATTTCAACTTACCCAGACCTCAACAATTGATCTGTAGAGCAACGGAGA
CCTATTCTGACCATTTCTATGCCATCGGGTCCTTTCCAGGGACCTTTTGCTCCATCAACC
CATTCCATTACTAGCACTTTTTTTCGAGTAAGCGAAGTACAGGCTCGTGGGACCACAACG
TCGTCCCAGGTTCCGTACAACTCATGAAACTGTTCGCAGTTTTGAGCTTCTCGTACGTAA
TCTAGTTCACCAAAGAGCTGCAGTCCAAAGGTGTCAGCGATAGCGACAATATCACCACCT
CTAAACTTTGAAAGCCACATGGCAGTACGTCGAATGAGATACATGTCCAGGCTTGCTGAC
GCGGCAACATCTGGTCTCTGAATTTTGATTGCAACTGTTTTGCCTCCCCATTTTGCTGCT
TCTACTTTGCCTATCGCTGCTTCAAGCGCAGCACCCCGCCGTATTCGAGCTTTATAAACT
TGCCCAATCGAGGCAGATGCAACCACTCGGCAGTCATTGTAGAACTCAAATAAACTCAGC
ACAGGGTCATTCTCCACTAGGCGGATTAACCGTGTTGACTTCGTTATTTTTCCGGTATAC
TTTTTCTTTGCACTTGATTCCACTGGTTTCGTAGGTCTTATTCTTGGTAAAAGATCAGAG
AGTTCGTCTTGTATTATCTTCATTGCCTCTAAATCAGGAAAGGATCCCACTTCGTCCACC
AATTTTCCCAGTTCCTCTGCCCAAATTTTGCTCTTCAACAGATCAGGACGGAGAGACAAC
GCTTGGCCAGATTTGATTAGTGCTACACTCCTCGATCTCACAAGATGCATTCGGAGTTCA
GCTCCTCTCTTCCGTTCTACACTTTCTTTACTGTCAATTTTCAGTAATTTGTCAGTTAGA
AGTCCAATATACCAGCCCAGCAATGGTAGCCCAAGCATGTTTAATCGTATCCCGACCACC
CACGGCCTTCGGTCATAAAAGTTAATGATTGCATTTGCATCATAGCCCACATTGAACAAT
GAGTTTGGATGGATGTGGCTACGATTAACGGCTCTAACGGCACCGCTGACTGAAGTTGTA
GAACTCACCGCGAGTTCCGTATTGTGGCGTCTTGCCTGGCGTTGCCTTTGGTGCCGTATT
GAAGTGGGTAACACCGAGTAAGCGTCGACATAGTCCACACAATTTATAGCGTAGACCAAT
GCAGAACAGAGTAGCATACAGCATCCCTTGCGCATGCTTTGAAGTCTCTCCTTTTTCGTT
TGCATTGGCAGATGGCGTGAGCTGCGAGGTGCCCTAGTAGACATATTAACAGTTGATAAA
GAACAAAACTCGATTGTAGACCTGTTGCAAGTATCGTAGTTTGACAGTCCAATGTGGTTA
CAACGTTGCTGTCTGCAACTGCCGCTGCCACCGCTATTCGCCTCAGGGAGGATCGGTAGT
AGCGGTAGCTTTGATATACTCTATATTATACGCTCTTTGCTGTCTTCCGGGGCTGCAGAG
GTTGTCCACGTTGGGCGTGGAGATTGCGGGCCTCTCTTCGCCATCGCGGCATCTGTTTCC
AATTCTTGCGGTGTGCCATCGATGGAAGATCAACATGAGACTTCAACTACCTTTGAGAAT
TTCGTCTATTTTTGTCGACCATCTCATATTTTCGAGATATATTCTGGTGGAGTGATGTTA
ATTCTTTTGAAGTTTTTGATTTGACAGGTATGTGAGGATATCAGATTTTACCGCGTGTTG
CCATTGGAAAGCATGTGAAGCATGCAAATTCGTTCAAATCAACATGTTTATCACCCTTTT
ACCACCCATGCCAAACCGCGCTGACATTCCACCATGCTTCAACCGCATCAACATGAGTCA
AAGACCAAGTGAATGACTCACCAGCACGACAGATAGGTTTGAGACATAATAATTAGACGC
AAGCGAAACAATCTTTTTAAAGTGAACACGTAGTAGTAAGAACGCCAGACATAGAAAAAT
ATAACTTCGTTGTTAAGGCAAACACACTTTACCCTAACATCAACACGCTACATGATCTAT
TCGATTGAGTGAAAGCATGACCAAGCCAAAAAAGAAGACATTACAAAAGCCGTATTATCA
AAGAATGGAGCACTACAAGTGCAATCCAAATCTTGTCATTCACAGCCATTGCGAAAGAGC
TTTATCAGGCAGGATTGTTGCATTCACACATTTCAGTCTATGGCAGATTTCGGAGGGGCA
TGAAATTATCTACCTCTTCGTAGCCCTGCAGCTTCTAAAGCTTTGACAATTTCAGCGACG
GTTGGCATCCTCCCCGTCTCCAATTTTGAATAAATCTAATCGAGTGATAACGAAGGACGT
TCGAGTGAACAAGAAAAAGTGGAAAACGAAGCCACGAAACGAAAGAAATATCAAGACTTA
CCAGTTTTTCATCTAGGAACACCTCGAAAGCTGATTGCGGGACAGACGAGAAAGAAAGTA
AAGTGGTGAGTGGTACCACGTCTAGTACAGATCGAAGTTTCGATAATTTGCTACCAAGCA
GCACTAACTCACCCCCCGAATTCGCGAATGATTGGATGTACGACGGTATGATCAAAAATA
TAATAATCAACGCCAAAGCCGGGTTATCTTTCATTTTGTAGTAAATCTCAGGGGGTCCTC
TCCGAAATCCAGGAATGTAAGTCCATAAAGAATCCCCCACCAGAACAAGAACCATTACAA
ACATCTGCAACGCTGAGACAACATTGCCAGCCAACTTCGTCCATTCAGGAACAGGATAAT
TGGCTCCGTCTATCCCGTTCCACTGCCCAGGGAATTCGCTGCGAAGCAATTCCTTGAGAC
GGAGGAAGTTGGCTCGCATGCCTCAGGATGTGCAGAATTGCACAAAAAGGCGGTGGGCGT
TTGCGCTTTCCTGAAATTCGGCGTGTCACAGATCCAAAGGAATAGATGAGCTATCGGTGT
AATCACAAAAGTTCCACCGCAGCAAACAGAATCATGGACCGCCGTCGAGTTGCAGCTCAA
GTGCAAAAGAGATCGGCTCACTCACCGCCGATGCGAGTCCTACGAAACCAGCAACCAAGG
CTAACCCCATCAATAAGGATGCGAATCTCATAATATTGAAGGCTCTTGGTTGACGCCGCT
TGATTGTTGTCTTCATTGTCGCTCCCGGTCGCTTAATGTCACGCCAAATGCTCGACGAAT
GTGAAGGAAATCAGCGTGGCATGCCATCTGCCGGTAAAACGCTAGGTAGTAAAAAGCATG
TTCGGGGGTGTTCAGGGTGTGTGCATAAGCGGGGTAAGCATCACATCCGTTCATTATTGG
CATATTTAAATTTCAGATGCCGATCTTTGAAAGGCTTAAGTGATCCAAACTGAAAAAGAC
GCTAACGTATGCCGCCGGAAGGCGCTAGAGAACTACAAGAACCGGATCGTACAATTCAAT
ACTGGTATTGTATTGTATTGTAGGGCTTCGGTCTGCACCGGTACAACAAAGGGCATCGGA
GACATGATACAATAACAATGAATTGATCCACGCGGTTTTTGATTCTCTGTGCTCAGAAGT
CATAGCGGACGCGACGACCAGCATTCTTCTTACTAAACAATGGCGAAACAAAACACCAGC
ACCAAGAAGGAACCACTGTTGCCTGTGTCGATTGAAGGTGGTCGCAGCCGAAGCGGCGGC
AGAGTAGGACATTGTGCAAGCATTTTGCTGCTTACGATGCCGCTCATCGCGTGTTCCTTG
ATCTTGGGCACGTTGTACCTTCTTGTGTACAAGATGAACCTTTCAATCAGAGACATTTCG
ATCTCAGGGGCCCTCGCAGACTACGAACCGACATGGCAGATCATTCTCCTTCTTTGTACC
GGGGCGTTTGCCAGCTTCATAGTGACTATTTCGCGTAGCATTCAAATTGGCGTATATCAC
CGACGTAACAATAGTGCATTCAGAGGTCTGCGACTTCTGAATTTTGTAGCTGCTGTAACG
AACATCTTAGCATACGCTGGCTTTATAATCCTAGTTGTTTATCCGATTGATGGTGAAAAC
AAAGATTACCACATGTTTGGGGCGTACATGTACTTCGGGCTCATGGGGTTATACTGCTTC
TTTCATATAATTCTTTTGTGGAAACAACGGTATGTAGAAAGTAGTACGGGATCTGCTCTA
TTCAGACGCAACTCAAACTTCCTTATTTTCATTTTTTAGGCAGTACTCGATGTTCAGTAA
GATTATCATGACGATAGTCCCAACAGCTTCTGTTATTTGTTCAGTGATTTTTGCAATTCA
ACAAGACGAGGGGTACCAGTATGAATGGTTCGCGGTAGCACTCGCTGCGTTATTTATCGG
TCTGTTTGTGATTCTTTTCGGAACTGACCGATGTGATGATGAACTTGCGGAGTTCTTTTG
TTGCAGAAAAAAAGGTCCCACCATAACAGACTTGTGATTGCTTGAGCAACAGATGAACAT
CAATTTGCAAACAACCTTATTGTGATACTGTATGTCATGAATACATAGTGCTGTAGAATG
AAAATGTGTAATGAAGTCTAGCCTCCGTAGATCTATTGATATTCATCGATATTTTGTTGC
ATCCACGTTTTACCCCATTCATACTAACATATCATGTGATCAAACATGCAAGGGAGAATT
ACAAGGCATGGTCTGCTTTCAGTATAGTATGCCTCATGATGTTATGATGCTGCGGAAAAA
GTCAACAAGAAATGCAGGCTACAAGTGAAAGGGATGTATTTGAAGTGTAACGTTGACTTC
CTTTGGTGCAGTGACATTTATCATTCAATTCCTATGAGTTGCAGCATGCAGTTTTTTAAA
CCAAGTTTAGACAATACAATTTAAAAAATTTCATAGTTGTGGAGAATTCGTATTGCAAGG
AGAAAACTGGTTGATTAATAGGAATAATAATGTGTCTATAACGAGAAATCCTGCCTTAAA
TTATTACAATCAAGACGGTTGTTCAAAATCTTTTTCTTTGATTTTTGGATTGGTCATGTA
CCAGCAAATAAAATTGTATTTTTAATGATCAGATGGTGTTTCAATAACAACAGCCAAGAA
GAGCTAATGATTGTTCTTGTACAATGCAAAGTAATATGCATGTGGCACTTTATCAAGTTC
AGGAACACAATAAAAATTTGGGGCATTAGGGAGCAAGAAGAAGATAATAAGATGTGAATA
GGTGGCCATGGGGTGCACAATCTGTCCTGCCAAGAAACATGAAAATTGGAACCCAATGGC
TTTGTTCTTTTGACATATTTGTCAGATTTTCAAAATGGGCTTGGTGAATTCTTGATGGAT
AAACAGCTGTCACAGCATTGTGTTAAGAGTTTTGTCGTGACAGAAACCTGTCATTGCGTT
ATATACAAGACCCTGTGGAAGGCAGCCAGTAGAAAATGATGTCAGCAACATGCATGTCGT
AGACCATGGCCAGAATATTGTTCCAGTACTCACACAATTCAATTGGGTCATTTACTTGTC
ATACAATAATTACCTTCATGTAAATACTGAACTAGTGACATGATATCAAAAAAACTGCTA
CATGGACCATTCCCTGATTACTCCATTCCTACCTCACAGGGACCATAAGCTATATGGTAA
TGCGTATGCAGTGATCTAAAGTACTCTGACCGTAATGTGAAACTTAGTAGTCTGCCAATA
CTAGAAAAAAACTCAAGGGGACTTGTGACCCTTGGAGAGGTTCTAATGATTTCACCTTGT
AATTTATAGTAATAAAGTGAAATCATTATAAATTCTTGTTCACAAAGAAAAAGCCACTTC
CTAGAAACTTCCAACTGTTGGTTATCTCAACTACAACATACATTAGTACAGAAGTGCTTA
CATTAATCAGCAAGAATTCATACTATGAATACTCAGATTTCAGATTTCACGAGAGTTTTC
ACAATGCAAAAGCAACACAATAAACATTTCACAATGATCCCCTTGCTACAAAGATCTACT
AAAGACATGGATCTTTTGTCTTTACAATTTTGTCTTTTCAATGATTGCTGGAACCTTTAC
TTTTCTTGTTTAGGGAAAAGGATGCTTATTACTTTAGTACATAGATGTATTAGTGAGGAT
GACTCTTGGCCTTTGTCACCCCCTCCCCTCAAAAATGGAACATCAGTGTGGCTATCCATG
CCTGTGTATGTGAAGAGTGTAATGAACAGAAAGTTGAAAGCATCAGTGTTGTAAAGGAAA
GGGAAATAAGACAAAAAAATCATTGAAGTTTGATGGTAAAAAAGTCTGTCTCTCAAGACA
TTTGACTGTTCTTATTTTGTCACTTTCATACCAGCTTTCTGATTTGCAGAGGATACTTTC
TTTTGTAATCCCAATCATGGCATGAGAAATTTCACCACTTTGTATTGAGGTCTGCTTAGT
GCTACCAATGTTCTCTGATTTTCTTCAAGTCATCAAGAGAGGATATGTTGAACAACATGA
CTGGAGCAAAAATTGCTGCACCTGGATAGGCTTTTAGTACTGTACTGTATGGTAAGTTGA
GTAAATGGCCCAGTAGACAGTTTGTTAGGAATGCATCTATACCACTGACAACTACTGTAT
CCACCATGTATAACTCGGAAGTGTGGAGCATTGCTGTACTTACTTCCTGCTCCTGTATCA
GTACTGCATTTGCTTGTAGATTCTTGACACTGTTTGGCTTATGTAGGCTTGAATTCACTT
CCATTGTCATACACTATTTGTTGACAATGTGAACATCCAAACCAGTTCTTGTGAACTAAT
TTAGTAAGCATTCAGATGATTTGTCAAAATACGGTAACCTAATGCTGTTGTGAGTCTTAG
TGCCATTTTGCCCCTTTGTATCATTGAGAGTGGAGCATACCAAAAACACATTTTGCATAT
CGCATTTACACATTTACACATTTTTTGTGTTTTGGCGGGAAATTTTTGTGTAAATTAATT
TACACAAACTATGTGTAAATTACACAAATCTTGGTCGGCGAGAGGCCCTCATCGACCATT
GACACAAATCGCAAATCACATTTACACAATTTTTTTCCCGCCTATGATTGAACCTCCTCC
ACTCTACTTGTACGGTATCTCTATTATATATATCGGTACATAGGGGTACTGAAATAGTAA
AAATTATAAAATAGGGACTCGTGACCGGGATTCGAAATGCGATCTGCGAGAAATATGATT
TGCGATTTGCGTTTTAGGCTGTTTTAGGTAAGATTAATCGTTGCACACACAATTCTGGAG
CTTGCCTAAACACACATTTCGCAAATCGCATTTGTACATATCGCACTTACATAAAATTAT
GTGTGCAATGATTAATCTCACCTAAAACGTAAATTGCAAATCATATTTCTCGCAGATCAC
ATTTTGAATCCCGGTCGCGAGTCCCATTTTCCTATTTTTTATTATTATATCAGTGGAGCA
TACCGAAAACACATTTCGCAAATCGCATTTGCACATTTCGTATTTACGTATAATTGTGTA
TGCAACGATTAATCCCACCGAAAACGTAAATCGCAAATCATATTTCTCATAGTTCGCATT
TCGAGTCCCGGTCGCGAGTCCCATTTTCTCTTTTTTTATTTATAAGTACCCCTATGTACC
AATATGTGATAGAGATACAGTACAAGTGGAGTGTAGGAGTGTCAATGATACGTACGGTAA
AAAAATGTGTAAATGTGATTTGTGATTTGTGATTTGTGTCAATGTGTCGACGAGGGCCTC
TCGTCGACCAAGATTTGTGTAATTTACACATAATTTGTGTAAATTTACACAAAATTTTCC
ATCAAAACACAAAAAATGTGTAAATGTGTAAATGTGATTTACGAAATGTGTTTTCGGTAT
GCTCCAGTACAATCATACGTATGACAAAAATGTGTAAATGTGATTTGCGATTTGTGTCAA
TGGTCGACGAGGGCCTCACGTCGACCAAGATTTGTGTAATTTACACATAATTTGTGTAAA
TTGGAGCATACCGAAAACACATTTCGCAAATCGCATTTGCACATTTCGCATTTACATATA
ATTGTGTATGCAACGATTAATCTCACCGAAAACGTAAATCGCAAATCATATTTCTCACAG
TTCGCATTTCGAATCCCGGTCGCGAGTCCCATTTTCTTATTTTTTATTTATAAGTACCCC
TATGTACAGACATATCATAGAGATACAGTACAAGTGGAGTGTAGGAGTGTCAATGATACG
CACGGTAAAAAATGTGTAAATGTGATTTGTGATTTGTGTCGATGGTCGACGAGGGTCTCT
CGTCGACCAAGATTTGTGTAATTTACACATAATTTGTGCAAATTTACACAAATTTTTCCC
GCCAAAACACAAAAAATATGTAAATGTGTAAATGTGATATGCGAAATGTGGTTTTCGTTA
CGCTCCATTTACACATAATTTTCCCGCCGAAACAGAAAAAAATGTGTAAATGTGTAAATG
CGAATTGCGAAATGTGTTTTTAGGTATGCTCCAGTTATTGCATCAGTGATTACCAAAAGT
TCTACTACTTCAAACCAACTTGAAGCTGGATCTATCATTGTAAGTCAATTTTTGTCTCAC
CGTTACCTTTGAGAGTGTATGGTCCAATAAGTTCTACACAACACAATGCCTCCCAACAAG
GGTTTGTGATGACAAGCTTAGTAGGGACTTGCCCATATTTGAGTTTGTGCCATTTAGTAA
TGTGACAAATAAAACTATTTTTGAAATGCAAAACCATAGCATATGTCTCATACCCTTCAA
TACATTGCTGCGTGTAATTCCTCTTCAAGACAGGTGTGTCCTGGATGTTGCAAAAAATGA
CAATACTAACTGACTGCTGGATTCTGAAGATTTGGGGGGGGTGGACATGGTGCCATCCTT
GCATGATAACTGAGTATCCTCAACCAATTCTATGGAATACTTATCATGCTCATGAAGCTG
ACCTAAGCCATTTCGGATAAAAATATAAAGTAGCATGGCAAAACATTTGTAAAAAGATGA
GGAAACAAAAACAAAAGCAGCTATAAGGTGAAAATTTACCTGCTCCTACCTATTGTTGTT
GGCCTGGCAGCAATATGGGGTGTTGGCCCAACTTTAGTCTGTAGGCTGAGTTTCAGCTGT
TACTATGATGGAATGGTTGTAAGAAAGTAATTGAAAAAATGGTGTAGAGGGGACAGAAGT
TGAGAGTGCACTAGGTAAAGAGCTCCTCGTGGTGCAAGTAGTTGTTATGTAGGCTTGTAT
GGTACCATACCAAAAATGATGTGTAACCATTATTCTTGTGTTTGTATTTTTGGTGCAGTT
ACTTCTTTGGATCTTTCTCCTATCAAATGGGACCATACAAAAGCACATAATGAAGGTAAC
TTGTCTATCAAGGGTAGTATTAGCACCACACCATACAAAACCAATATTTAAAAATGACGT
GAATCAAGGAAAATACCCGTAAATGAATAACATACTTCTGAAATGGAAATTCTCAACATT
CGTATTTAATTCCTATTTATGAAGTGTTTAAAAATGGACTGATAATATCAAAACAACTGA
TTCCTCAATAAAAAATAGGACCAATAAGCTGTTACTAATCACATACAACATAACAACCCT
AGTATACCCTCTAAAACTAGACTCACCGGGTGATGTTCTTGGAGGTAACCCAATTCATGA
AACAACAGTCATGAACTACACATATGCCACCCATGCACTCAAAAGATATTCTTTTGTATG
AAATGTAGTGTAATGAATGAAATTGTGGCTTAAAACATGTAGAAAGCATCCCACAAACCA
CCCATACACTCTTAAAACTTCTCACAGGCCACCCATACACTCTGACATTTTGTGAGTGTA
CTGGAGGGCTATGGGTGTTTTTCTTTTGCAGTGATAATCTTTGTAAATAGACATACTCAG
AGGTTAACACAAGGACGTTTTAGATTACTTGTTTTGGTATGTCTAGACTTTGATTGTTTG
TCCCCACAGTATGCCTTCAAACTCTTTTATTGTTTCCACATTAGCAAGTAGTTCAATTTT
GATCACACTGTATTTTTGTTGTGTTATAGACAACTCTGCTTAGACCTACAAGAGGCTGAT
TACACTGAGATGATGAGTGGGTGTAGATCTCACACTCCTCTGAATGAGCAGGACAGGCCA
AAACTACATCCTTGGTGATTTAAGCTTTCACTCTGTCAAACAAAGTTTGATGAATGTCAT
CCCAACATCAAAGATGTTTTTGGGTTTTCTTAGCTTTGGTAACTGTGGTAAGTAGGTGAG
TGGGGCATCCTTTTACTACATCTTGCCTTAAAATCTCTGTAGTTCTGGACCATGGCCAGA
AATCTACAGAGGTCCTTTTCTTGTTTTTTGTCGTTGGTTGCGTAATTGCATGGATTGCCT
GAACTTTGTTCCGCAGTGGCATTATGCCAATTTTAGTGAGGATATACGCTTGGTGCTTTG
TTTGAATAGCACATAACTTTGATTTGGGGCGTTGACTTCCAAGCCCACTTCTTGCCACCT
CATTAGTACCAATCATGACTGTCTTGTGTGGTCATCTAGGCTTGCCTTGGTGATGCGAAG
CAAATCATCCTAACAAGTTCAAAGGTATGAGACATTGATAAAATTGGAAAACTTTGCCTG
AAAGATGTCACGTGAAACTTTAATCCCTTTTGGTAATCATAGGTAAGAATGCTTCCTCCA
TAGAAAAGTGATGGTGTAGATTTTGGACTGATCAGCATCAGGATCCAATAGTATGGTGCA
ACAGCCAATGTTTAGATCAAGGGCTGTTGCAAAAGTGAATCCTTCTAACTATTGCAAAGC
TTTACTGCTTTTTGGTGATGGAAACAGCTTCTTATGAATTTGTTTAATGACCTCCCTAAA
ATCAGATGAAACGCGTATAGTTTTATCATTTTTGGTTTTATCAATGTAGGTGATGCCCTT
TCTGATGTAGGCCAAAACCTTGACAGGTCAAGTTCACAAAGTCTATGCAATTGTTTGATT
ATGGGAATGGTATGTCAAGGTATGGCTTTGTGCCTTTCTTTAGTTCAAAGGAGATGGACT
GAATATTTCAATCACCTAGTGTTCTATCAGAAAGATGCTCATATTCTGTGTGTCATTCCA
GTAACTTATTTTGATCTTGGAGATTTAGGATATTAACTACTAGCTGTATTTCTTTGTGTA
GCGTATACTGCTAGGTTCATGCGCAATGCTATTATGTACAGCCCTGGCCTTCTCCATTGT
GGACTTGGTCAGCTTGTTGATGTCTCTCATTGGCAAAATGATCTTATCAATGGTTATCTT
TTTTGTTTGAAAATCTAGAATAATACTGTTACATGGTATTACAACCAAGAATGGGGTCAT
ATATCAGTTTAGTCTTTTCTAACATACTGCACAATGTCTGGTGTTACCTGTTTGAGTAAT
AAAAATTATATTGACTTTGCAGCTTCTTTATTGAGGAAGCTTGGATTTGATGTGTGGCAA
GAAGTTGGCCCCAATCTAGTCTAGGATAGAAAATGTATGGACGTTCTCCTGTCTTGGAAC
ATCTAGTCACCATCAGATTTGTTATCTAATAGGATCTTGACAGCATTGATACTTGGACAA
CTTCTAACAGAGTTTTTGTTGTCACAGAGTGGTGACTTGCTTTTGAAACTACAGTAGTGA
CTTTCCTTCTGTTTGCCTAGTGAAGGAAGGGGTCCCAATTCACAATGTGGAGAAAGGCAT
CTGACATTTTGCAGTCCAACAGTTCTGTAATCATCTTACTCAGTGTATCATCTTTGATTA
TTGCTGCAAGATTTTTACTTTATAAAACATCGTATCATAAACAATTCAATTATTCAAAAT
TTAACCTTCTGATTTTTTCATGAAGCTTTTTAAACCTGATGTATGGTACTTGTAGCATCT
AAAACACTAAAATTTGAATTAATTTTGGAAATCACATGAGTGGTAGAAATTATTAATTTT
GTGATGATTAGTCTTATGTTTCTCACCGTGACATAAATTCCTATCCTTACTGTACCCAAC
TCTTCAAGAAGAGTCGGACTTAGTGGATCATTTTTGTGATGGTGCTTGCCTGCATGCACT
TGATTTTCTTGTTCAAATTCTCAGCTTTCTCATTTTTGAGGTAAGTTACTGATTTGCTAT
TTTATCTTTGATGAAGGCTTTATCATACACTGCACTTACACCTTTCTGCATGAGCACAAC
AAGCGCTGCTTGTAAATGTATCAAGAATTGATAAGGAGTCCCTTGCAGCCACAGAGAGAC
CCAAAACTTTCTTGTGTCGATTGTGTTATCTATTGCCAACATGTCTTCAATCACACTGCT
TTCAGATGTGTATGTAATGAGTGGTTTTCTCTGTCCTGGATTACTTTTGCCATCTTGGCT
TTTAACAGCATCAGATGTGGTCATTCTCCTCAGTACATCACCCAAGCATGAACTGATGAG
CAGGCTTTGAAAAAGCTATTGGGCTTACTGTTGAAAGGCATTACTATTTATTTAAGGAGG
ATTAGCCTTTCCTTAAAAACCTTAAAGCTCAACCGATTAAACTTAAAATGAAAGTTAACA
TCATCCTCACACAACATCATTTCATTTTGCAAACTCTCATTTGCACATGGTGGATGAAGG
GTCTGTTGATGAAACGGAGTGGTGGGAAATACTTTTGTGGTGGCTTTTCATGCTAGAAGG
CTGATGAAGAGGCTATCTATAGAGGAGATAAAAATATCAAATAGTAATATAACAAGAAAA
TATTGGTTACAGTTACACTTGTTGGTGCTGGTAAGCAGTGAGCTAATGGTTTTCTGATGA
CAACAAAGAAATCAAGATGGAAGAATACAATCCCTTTTATCCTAAAACAAAACAAATGGA
TTATGTGTAGGTTCTACATAGTCCTGGTATGCTTGTAGCCTTCTCTTGAATATGATCTCA
ACAGATGTGTTCCCATGCTACAAAGACCCAAAAAGATGGATCTTTGGTTGGATCTTCTCA
GGATCTTTTGTCTTTACAATGACTCCTGGAACTTTAACATTTCTTGCTTGGGGTAAATGA
TACTTATTATTTGAGTACACAGATGCATTAAAGAAGATGATCATGGGCTACATCAAGCAA
CCAAGTTCTCATGCAAGAATAGAATCAAATGTCAAGGTTCAGGTAGGTGTAAATGTGCAT
CCCAGCTAATACCTTGCACTTTCAAGGAGTACATTCAAATAAGCAGGTGAGTATGATATT
CAACCTTGAATATGCGAAGCATTGACCTAAGCCGGAAGTAGGTGAAATGTAGTTGTAGAC
AAGGAAGTAGAAAAAGATGTTCAAGTTAATTGGAAATTAATTTTGTAAGCTATTTAATTG
GGTGAGAATGAGGACTGTAAACTATCAGTCTTCATGCTTTTAACATGAAATTTTCATGGT
AAATCGATTTGTGTCACAATTGACTATTTGTGAAGTTTTAAATGTTAAAACTTATCTGCA
AGGTCCCTGAAACGACAACAAAGTCCACAAACAACAAAGAAGTAGGTAGGAGTCAAATTC
CCGGGAACTAAAAATGAGAAACTTCTTGAAATACTCCATTGATTTCTCAGAAAGTATAAT
AAGTATGAGTCAGAGTCTTTAGAAGGTTTTAATCTGCTAATGACACGCCTACTAAAGTGA
TCTTGAGGCTTCAAATTTCAACGCATGCATTCAGACGGCTTCGAATTTTGAAGCCGTCTG
ATAAGATGGCTTTGAATTTTGAAGCCGTCTGATTACACGGCTTCAAAATTTGAAGCCGTG
TGACACACGATTGATATTTTTTTCAGATGCTCACAAAGGTACTCATTCTTTCGCACCCTG
GACCTAGAGAACATTCCAGCCTATTCCAGCCGTACAACTCTACGACATCTACCACGGGCC
ACCTGCCCACTGACGTCTCCTCTACCACTCCCGTCACCAAACTCACCGGCCCACCCAATC
CACCCTCCTCCCCTCCCTCCACCGACTTCCTCACACGCCCGCTCATGCATCCTCACGGGA
CAACTGTGCGAATATGTCGTTCGTCGGAACAACCTTATTTTACTAGGTATTATTATTAGT
CGAGATGAGTAGATGGAAATACCTACCGTCACTGTCTATACGTATTATATAATGTAAACT
ATAAATACTACATGTAGAATTTACCTTTATGGGTGATAGATATTTCACAACAGACGGCTT
CAGATTTAGAAGCCGTCTGTTCAGACGGCTTCAACTTTTGAAGCCATGTAATACACTACT
GAATTTTTGAATTAGCACTTCGCCCACAGGTTCAAACATGGCGCCCACTAAATAGGTGGT
ATCTATAAGCGAGTAGTAGGAGTGTATTCCTACTTGTACTTTCCTATGATTTTGTGTACC
TGTGGTAGGAGTTGATGGCTCATCCGGTTCTTTGTAGGCGAGGATGATCCGTTGATACAA
GAATAAGGCTGAAATCGGGGACTTTGCTGTAACATCAAGTGTTTCTACACTGCAAATGAA
TTGTTAGTAAGCTGTTAGTAAAAAGCAAAGGGCTTACTAACATGTGCATGTAGGTTTAAT
ACTAGGCAGAAACCTTCTCGAAATTGGCCTTGTTAGTTAATCTGTTAGATATTTGTGGCT
CCTAACAAAATTCATCGATTTTTCCGATTTACTTACATACTTACTAACAGGTCCGTTTTT
GCTAACAGTTTAACTAACAGATTAGAATATTTCCCGTGCCGATGAACTCAGATTTCCTTA
CTATCATATTTACTAACAAGTACTCCCCTCCGGGTAGTAGGAGTAAACACGTAAAATAAC
ACATTAACTCTGTCCCTACAAAAACCATTTTTGAAATGTAATAATATTATTTCAAACTTT
AGTTTATGTTGGACTAAAAACAAGCATGCTGGAGAAAACAATTGCATCATTACATAAAAC
CTGTTAGATTGATGCGGCATGAGAGGGAGGTCGTTGGGAGTGGGGACTGTAATTCATGGT
TGCTGGGAAGATGGTAGGTTAGTGGCAGATATTTTGAATTAAATAGATGGGCACATAAAA
AGTCAAAACTCACCGAACAGGAATGTTTAACTCTCTTGCTTGTTTTCTTCCTGTTAGACT
TTTTGCGGCAAGAGGAGGGTGGGGCATGATTTGTGGTGTGTGTTATTCATGTAGAAGTGT
AGTGAAGGAAGATTGCAGGTGAGGGATGTCGAGTTACAATTAAATTAAATAGTTGGGCAA
ACAAATATGTCCAAAACTTACCATGGGAGTTGTCAATTGTCCTGCTTGTTTTTTTGCCTG
TTAAATTGCTCCCATGGGAAGGCACGACGTGAGGGCATATGGGGATTGTCATTCATAGAG
GAGGGGTGGGGAGGTAGACCACAGGTCAGGGGCATTGAGTTACAATGAAATAGATTGCAA
GTAAAATAATGCAAAACTCACCATGAGATTGGTCGATTGTCCTGCTTCTTTGTTGTCTGT
TATTTTTTTTCATGGGAGGGAATGGCATGGGGCATGGGGTTGCAATTCATTGACAATGGG
CGTGGAGGAAGATTACAGGTCAGAGGCGTCGAGTTTCAACAAAACATAGTAGGGCAAATG
GAAGCCAAAACTCACCATAAGAGTGGTCATTCTTCCTGCTTCTTTTTTTGGAAGTTAGAT
ATCTGGCACAGGAGGGCGCAGCGTGGGGACACGGGGTTTGTGGGTTCTGTTCTTCATAGA
GGAGGGTCATTGCAGAAGATGTCAGGAAGCATGACGATTTTCAATTAAATAATTGACCAA
ATTAAAAAATTGGAATTCTCACCGCTCGCATGGTCAATTGCCCTGCTTCTTTTTCTCGAT
GTTGGATTGAATCCATGGGAAGAGCGCAGCGTGGGTCGTGGGGCGTGGGGTTTTGAAAGT
CATGGATGGGGAGTGACAGAAGATAGCAGGACAGGGCGTGAATTTCCAATTAAATAGTTT
GACAGAAAAAACATTGCGAAACACAACAACCAACCTACCTTTTTGCCACATTGCAGGGTG
CCGTGTTGCCAAGAGCTGGGTCAAGAAGACGCGCCAACTTGCAGCTCAAAAGTCCACCAA
AATGATGAGATATGAGGGGGGGATTGTGGGGACGATCGGAAATCCAACTTGCTGTAGTGA
AGTCAATTTTTATGTGCCACGAAAATAATGGGCACGGCAACTGCATGCATTGTGCAACAC
TAGGGGGTCTCAAAGTTTTTCTGAGACCGAGACCAAGACCGCTTCTTTTTGTGTATAATG
ACTAAAATAGACAGTCAATAAATTTACTTAAGGGGTTAAGGGAACTACGTTTATTTTTTA
GTTGATTAGGTTGTTTCCATATTAACAGAGAGAGATTATTATGACATCCCTTCCTTTGAA
TATTTTTCTTTGTGTTTGTAGATAGGAAATAATAGATGCCAACATACATAACATGATTCT
ATTCCATGAAACTAGTAGGTATTGTAGCATATGTTGTGCGCAAACAATCGTACGTACCAT
ACCATATACAATACTCATTACTCGCGGTGCGCACCGCATTACAATACACTATATATATGG
TACGAGATAATCTCTAGAGATACACAAGAACACATAGAGGTAGAGTGTACATCGTACTGT
AGGAGAAACAGGCAATAATATATATTATTCATATATTAATACCTGTATCATGAAGTACGT
GATTCGTGCACAGGTCTTTGGGTACAATACTGCGTAATCCAATGGTTCGTGGCTAGGATG
GTTCTTATGAGGTTACCAGCACATTCGTGTGACGTGGCGACAAACTGGCGATGACATACT
TGAACAGGCACGGGACCGGCTTTGAATTACATTTAATGGTGAACTGAAAAGCCAATCTCC
AAAAGAAAAGCCAATCTCCGAAAAGAAAACCGGATACCATTTCATTTTCACGTAGGAATA
GTACTAAGATTAGTAATTGCCAAAAGAAAACTAATTCTCCAAAAGAAAACCAATCCCCAA
TATATTTGCCGACCTGGATAGGTTCCAATTTTATTCAAGCCTTAATGACAAAATCAAGAC
TTTCGTGAGAAGAACTATTCCCTATTAGATCGATTTTGAAAAAGAATAGATCTAATCTGA
TACATGCCTAGGATGTGAAATCATAGGTTAGTTATGATCGCATATCTTAGATTTTCTACA
TTAGAAATAGATTTATGAAGTTAGATGATAAATTCTATTCTAGAGATGTGATTGTTCTAA
ATCATACACCCTAGATCTAACAAATTTTGAGAATCTATTTTAGCGAAACTAGTAATCTGT
TTAGATTCAAATTCTGCATAATAGATATTACATTAGTGTTGCTATATTAGATGTAGATGG
TATCCATTCCTCTTGGTGCCTTGCTAAGCAGTCGTGTATAATATTAATTATATGACAATA
TTACCTACTTACTAATTACTTTGGCAGATAATCTGTTAACTACTACCATACCCTACCACT
GTACGCGTGAAGTTGGAGCTTATTAGGCACATAAATATTATTATCTTTTAGCGAATAATT
AATATTCTTGGTGCTCCCTGAACCCCTAACCCCTAATTTGTCATTTCGGTCTCATCCTAT
CTCATCTCAGATGAAACTTTGAGACCCCCTGAGATGAGGACCCATTGTTTGTAATACCTT
TTCCGATCGAAAAATAATATAATTGCGCATCGCATCACGCTGAAGACCACTATGTGTGAA
GCAGTCTCATAATAATTGCACATCGCGATGAAATAAAATATTTTGAGAGGAGGAGACGTG
GAATTAATTCTGTGGAAGACCGCTCCTCTTGAAGGGGTCTTGTACAGCGATCATTGCGCA
TCGCGATGAAATAAAAGTGTTTGAGAGGAGGAGACGTGGAAATACTTCTGTGGAAGACCA
CTGTGCTTGAAGTGGTCTTGTGCAACATCCAGTCAGAGATGGAGCTGTCGTGTAAGAGAT
CTTGGTTGTGTTGTTTTTGTGATGTTGTGTTGCACAAGGGAAGAGATAGCCGGGCAAATC
ATTTCATCGGTTTTTTGTTGGACGATCTTTCGATTTTTATCTTTCTGGTCTCAGAGGTTG
CCGTCTCGGTCTCGGGCTCGGGGGCCTGAGACTGAGACGGCAAGTTTTTCATGGTACTCT
GATTACCAAATTTAGGGGATAATGCCAGATGATGTCGGCAAAATGACCTGAGACGAGCAG
TGAAGTTTGGATTTATTATGTTAAATAAATTTAATTCCTACATATTCAAGCCTGTAGAGT
TTGGTCGGAGTTTATCTTTGCGGTCTCGGTCTCGGTCTCAGAAAAACTTTGAGAACCACT
ACTGTTCACACAAGGCGATACCTTCTATGTGTCGAAATTGACATAAGAAAATTTGTATAA
ATGATAATGATATAAAGGTCATACATAAAAAATGAAATACTAGAGACAACAAAATTTTAT
TTAAGACAAAAAATAATTATCATGACATAACAGCATGGAAAATGAAATATATTATCATGA
CACCATTCAAACATGAAATAGATCAGCTAGCAACAACCAGCGAAAATAAAGTGCATTTTG
TGCAAGCTTTCATTTTGCCTGAGAATTGATATCGTTTCATGGTGGATTTGGTATCATAAA
CTTTACATGAAGGCTACACTTCAAGTTTGGTTGAAGTTTTGTGCCATAAAGTACGTTGAT
GAACTTATACTGTAATTGGTATATGTGAAAGGGTGACTGTGAGGTTTGGTGATATCATAA
TCTGAGTGGTATGTGGAGAATGAGGATGAGGGAAACTAACAATATTGAGTGTGTGTGCTG
TAGGTGCTGCTCGTTTTTATATGGTGTACGGTACCATACCTAACAACAACACCATGCTAT
ACTTATTTTTGCTATCACGCGAGAAATGAAAATGACGTAGTAGAGGCAATATAAAGCAGT
ACCGGATACTATTGGCGACAAGCTGTCAAAAATAACTCTTCGGGAAATAGGCTATTTTAA
ACTAATAAGCTATTTTTGAGAAATCGGCTATGCTAGAGAAATAGCCTATTTTCGAAATTC
AAAAATCGACTATTTCTCGCAGATAGCCTATATCTCGAAAATAGCCTATATCTCGAAAAT
AGCAGCACTAGTTACGTAGGAATAGTAATTTGTGCAGTAGAGCTCAAAAATGAGGTTGAG
GGAAACAGTGAAATAAAGAAAAAAACACGAAAAATATGTTTTGTTTTAGAGGAGGAAGCA
CATGCATTTTTAAGATACACTCCACAATAATATTCATACACGTATTATAATTGCGCGTTC
AAATTTTATAGACACATTTTACATTAGTCGGAAAGGGTACACAATATGAGCACAAGCACA
TTTTGATTATATTTTTTGTGCAAGCATTTCGGCGGAAGCTAGAATTACATGTGGTAATAA
ACACCTATATATATATATACTTTTATTAACACATTCAACGGAAGGGCACGATTGAAACAA
AGATCCGTTCAATTTTCTCAAATAGGCCTATCGGCGAGAAATAAGACTATCCGCGAGAAA
TAGGACTACCTGCAAGAAATAAGACTATTTTCAAGTCTTGAAAATAGGCTTATTTCTCGC
AGATAGTCCTATTTCTCGCGGATAGTCTTATTTCTTGCAGATAAGTCGTCTATCTGCGTA
GGAATAATATTAGTTCACGTAAGACTCATTTATCGTCTTATTTCTCGCAGATAGTCTTAT
TATTTGCATAAGGCTTATTTCTCGCAGATAGTCTTATTTATAAGACTATCGGCGAGAAAT
AAACCTTATGCGAAAAATAAGACTATTGGCGAGAAATAAACCTATTTTCGAGATATACAC
TCTACATATATTATTTTTCAAGCGGTCGTTAAATATTTATCCTACCTCTGTTTTGTTATT
CTTCAAAGTACTATATATTTTCAAATGCCTACTTACCTGTACACCCTAATACAACGTACT
ACATTATGTTGTGTGATTCCTACATTAGGCTTTTGCATTATCACCAACCAAAAATATTTT
TTCCAGTACACCTACCTATTGAAAGAACAACTTTTTTCAAAAATAACGTTATCTGTTTTA
ACAATAGTCCTTTTTTGAATATAGTAAGCTGCCATAAATACTGTATACTCTAGCTACAAA
GCACTATTTTGCCAGTTTCCCTCAACCTCAATAGCCTATTTCTCGAAAATAGCCTATTTC
TCGAAAATAGCCTATTTCTCGAAAATAGGCTATTTAATATGCTATTTTCGAGAAATAAGC
TATATTATAGGCTATATTATAGGCTATATTATAGGCTATATTATAGGCTATATTATAGGC
TATATTATAGGCTATATTATAGTCAATATTATACGCTATAATTGGCTTATATAAAAATTA
TTGAAAATTTCACTACTGCAAGAATCGCACACCTCCTAACAAGACACATTATTTCTACGC
TTTTATTGTGAAGTGTAGGTAAAAAGTGTTCTTGCTTCCTCCTCTCAAACAAAATAAATG
TTTCGTGTCTATTTCTTTATTTCACTGTTTCCCTCAACCTCATTAACATTAACCAGAAAT
TGATTCAGATTGCTCATTTGCAGCCGGTAATCATCCTGTAGGCTAGGACCAAACCATGTA
GAAGTAGAGTTTGACAAGATGACAAGATTATTGTCTCAATTGTGATTCCATCACTCTTGT
TTGTACCCAGTGTAGGGTGCTCTCTGTGTAATGCAGTTCTCTGCTTTTGTTTCTAGTAAC
TTATTATAAGAGTTTAGCTTGATGTGCATATGGATTGACATTCCAATTCATAATATATTA
GCTGACTAATAATACGGTAATAGATTAATATTTCTGTTGTGTAATGTATGTTCTTTTTCA
TTAGTTATTCAGATTATTATAACTAAGAAACCCTGCTTACTTCTTAACAATTCCACATAG
CTACCGATTGTAACAAGGTTGATTGTTGGGGGTGGGCCTATTTTAAACTCTCAGCTTTCC
TCAAGAGTGGGCCTATTTTATACTCTCAGCTTTCCTCGAGAGTGGGCCTATTTTATACTC
TCAGCTTTCCTCGAGAGTGGGCCTATTTTTTACTCTCAGCTTTCCTCGAGAGTGGGCCTA
TTTTATACTCTCAGCTTTCCTCAAGAGTGGGCCTATTTTATACTCTCAGCTTTCCTCGAG
AGTGGGCCTATTTTATACTCTCAGCTTTCCTCGAGAGTGGGCTTAGTTTATACTCCAAGC
TGCCAAGAGAGTTTTGGCAACGACGAAGAGGAAGGTACTCTATGGGAGTTCTAGGTTTGG
AGGGAGAAGATGCTGTTGTTGGAGGCTTGAACGAGAAAATTAATGTGCTGAAGATTTGGA
AGATGTCAAGTGAATTTGATGGGGATGAACTCCAAAAGAAATGAGAGCGAGAATGAGGTT
GAGGGAAACTGTGCAATAGTTGAGGTATCCTAAATATTTAATATTTTCGTTCAGAGGGAG
TGAACAAAACTTAGGTACGGTATACAACGTCCCTCCAATTTCGCAAGCTGTACTGGATTT
TGTGAGAGACGAACATAACACACGTAGGATTGACAACTTGAACAGAGAACAGATAATTCA
CATTTGTGTTTGAATTTCGTCGACAACACGAATTGCGCAAGGTCTTCAATATATTAGGTA
ATGAATATTTACATTAGTACTATCGAAGTAATGCAAATTTTCGAACAAGAATAAGCTTAT
TTCCATTTCCGAGAGATAAGGCAATAACCGAGGAATAAGACTATAACCGAGTCTTGGTTA
TAGTCTTATTTCTCGGTTATAGCCTTATCTCTCGTTTATAGCCTTATCTCTCGGTTATAG
CCTTATCTCTTGGAAATAAGAAGCATGTCTACATAGGAATAATACTTAGTCATGTAAATC
TCGGGAATAAGCTTATTCCTCGGGAATAAGCTTATTCCTCGGGAATAAGCTTATTCCTCG
GGAATAAGCTTATTCCTCGGGAATAAGCTTATTCCTCGGGTATAAGCTTATTCATCCGAA
ATGGTCTTATTTCTAGCGCTATTCCCGAGAGATAAGCCATTTCAGAGATATAAGGCTGTT
TCCGAAAAAGGCAATATTGTTTCGTCATGGAGCGGTTGTGCTTATGTTCGATGGGATTTT
CAAAGATTTTTTTTTATTTTCAACCAGATCATTTTCAATAAAACAACATATGATTATTGT
ATTGTTCCTACATAAGGCTGTTTCTTGATCTAAGTAAATTTTTCACATTTTTTCCAGTAA
TTGAAAAGAACTTTTGTCAGAAATAAAGTTATCTGTTACAATTGTCTTATCAATTGAAAA
TAGTGATATGATGCCATACAATAATACATATCCTACATTACTATTTTGCTAGCTTCCCTC
AACCTCAATAAGTAAGATGGGGATGACTTCCCGAAGATAGATGTCAGGCCAAAAAGAAGA
TCTCGTTTTGCCGAAAGAGTCAACACCCACGAAGGATGAAGGTACCACAGTCGACACGAC
CACAACCGAATTTCACGAGAACACAATCCCAGTTGTCTGCTTTGAAGTCACAGCCCCCCC
CCCTTTCGTAGATGAGCACCTTGATGTATGGACAGAAAAGCTGCTGAACCGAAGATAGAT
GTCAGGCGAAAAAGAAGATCTCGTTTTGCCGAAAGAGTCAACACCCACAAAGGATGAAGG
TACCACAGTCGACACGATCACGATCCAATTTCGCGAGAACACAATCACGTTGAAGGGATG
TCTGGCATAGATGGATTATAGCTGCTGAAGATTGAAAAATGTCCAGCAAAAAGGTAGATC
TTTGATGAAGAAAGATATAGTGTCCCAAAGATTGGAAGATGTCCTGCATTGAAAATAGTT
TAGGGGAGAGGCTGAGTGGACTAGTAAAAGTGTGGGACTTGTTTTCTCTTTTCCCAATCA
AACAAAATAACAAACTACCGAAGAAAACATAGATTGTTGGAGGTGCTGTGGTTCTGGGGG
CGAGTTTGAGGAAGGTGTGTTGTTAAAGGCATTGTGACAACATGAGGTGCATTGTTCGAG
ATGTCATGCAAGGCATGAGGAGACTTTGTTAGGGGAGATGCTGTTGTTTGTTGGAGGTCA
TGCCATAAGTGAGGAAGAAGGAGGAGACAAACGTTGATTGCATATTGATTCACTTAGCTT
GCTCACAATCCACGCCAACTTATCTGTCAAGGGAGTGAGATCTGCACTCTTTGATGGCTT
CTGTCTCTGCGAATAATAATGTTTGTGACATGACTCTCCAAGATAATTTGCAAATGGCTG
ATGCAGGAGATGTAAAAAATCATCAATCATGTTGACAGCACACTGACTCAAGCTCATACC
ACATATTTTTACCAATCAGACCACCCTTCAAAAACATTGTATGATTTTCCCTTTCCTCCT
CAACTCTTACATAAAACCATACAAAGTAACAACTACTTGCCACCTTCTAACTCACCCACA
GAATTGACAATTTAATTTTTTAATTGGTTCCTCCTGAGAGTTGGGATGAAAAAATGTTAG
ATCATCATTACCACAGGATTTGCAAAAAGAACCAAGCTGAACACAGGCTTACAATACTTT
GTTCTTTTCACCGGCCCTACCACATATTTTCAGATCATTTGCAAATGGCTGATGCATGAG
ATGTAAAAATCATCAATCATGTTGACAGCACACAGACTCAAGCTCATACCACATATTGTT
ACCAATCAGACCACCCTTCAAAAACATTGTATGATTTTCCCTTTCCTCCTCAACTCTTAC
ACAAAGCCATATGAAGTAACAACTACTTGCCACCTTCTAACTCATCCACAGAATTGACAA
TTTAATTTTTTTAATTAGTTCCTCCTGAGAGTTGGGATGAAAAACATGTTAGATCATCAT
TACCACAGGATTGTCGAAAAGAACCAAGCTGAACATAGGCTTACATTGCAAAAACCAATG
CATGATTTTAAACTCCTGTCCCTCTCTCACACACAAAGTCGCTTGAAGTAACAACTATTC
GAAACTGAGCAACAGATTTGACAATTCAATTGTCTAAACTCATATTTAAAAAGTAATAGT
CTCATATCAAAAGAATGTCCCAGAAGATCACATAAAAACCTACAATATCCAAATGTGCTG
GATTAATTAAGGGTTGGGATTAGGGTTAGTGTTAGGGACAAAACAATGTATCAGGAAATC
AGATGAAAACTTACCATATTAGTTAGATTGATGGGTGTGCAAAAGACGAAGTTACGTCAA
AAGTCTATCCACACTTCACAGCCAGGTAAAACAACAATCATCAAAATGTACAAAAAGGCA
GAAACAAACAGCCAGACACAATCACATCTACAAGGTCTGAGGAGCTGGGAGCGAGCGAGC
AGTGTCAATGAGCCTGCCAATCTTATTGGGTTGCTCCTAAAACAAAACAAATGTGACCTA
TAGTTACAATCAAAGGAGGGCAAAACTTTGTCTGTGGTCTTTGAGATCAAAGATCTCCCA
TTTGATGAAAACAAACAATTTAATTGAAAAAATTATGAGTGAAAAACTGCAACATCATCA
AATTGCATTGCTGCTCTGTAGGAATGAAACAAAATGAGTCGCAGCTACAGTGACGCAATA
ACAACAAACAACATTCCTCGGACTTCAATACCACAGATTACACAAAATAGGAGAACAGAA
ATTAAATTGAAAAAATGGTGAGTTAAAAGAGGTGCAAAGTCATCAAAATAAGGTGCTTTC
TCACCATTCTTTTTGACTTGCTGCAATGTTTGAACTCACACAAGAGCATGGCAACAACAG
AGCTAAATTTGGTCTGTGGCCTTCACTGCCACAGATTGTGTGTAGGACATCAAAAGAGCA
ATTTAATTGAAAAAAATGGTGAATGAAGAATTAAGACATACATCAAAACACGATTTTTTC
TCACCTTTCTTTTTGTGCTGCCATCCTCCCAAAATGAACACGAGTGGGTAGCAGTAATGG
TGGCTCAAAAGATGGTCTGTGGGCTTCACTGTCACAGATCAGGTGTAAGAATAATAAGCA
CCAATGTAGAGAAGTAAAACAATAAATTGAAAATTGTTAAACCCTCATGATATGAAGAGC
AAAAACAAACAAAACCAAATACAGTCTCACCTTATGCGTGGGATTCGACGACAGAGAATG
ATGTTGGCTAGTGATGAATGGTGGGGGCGTTACCTAAATCAATCTGTGTGCAAAGTTTCC
CATTGTTGAGTGGGGAGACGTGCAGAACAAAAATTTAATTGAAAAACTGGTGAGTTAAAA
AAACTGCTACATCATCAAACCATGATGATTTCTCACCATTCTTTTTGTGCTGCCACTCTG
CTGAATTAAATGCAAGTGGGTGGCGGCAATGGTGGCGCAAAAGACGGTCTATGGGCTTCA
ATACCAAAGATTGAACATACGAATTAAAAGGAGCAATTTAATTGAATAAATGGTGAGTAA
AAAAACTGTGAAATCATCAAAACTAGATGTTTTCTCACCGTTCTTTTTGCTTTGCCGCCC
TGGTTTAATGATCGCGAGTGGGTGACGGCGACGGCTGTGCAAAAACGGTCTGTGGGCTTC
AATTCCACAGATCGTGCGTAAGAATAAAAAGCAGCAATTTAATTGAAAAATGGTGAGTAA
AAACTGCTACATCATCAAAAGATGATCTTTTCTCACCGTTCTTTTTGCTTTGCCGCTCTG
GTTGAATGATCGCGAGTGGGTGACGGCGACGGCTGTGCAAAAAACGGTCTGTGGGCTTCA
GTTCCACAGATCGCGCATAAGAATAAAAAGCAGCAATTTAATTGAAAAAATGGCGAGTAA
AATAACTACTACATCATCAAGAGATGATCTTTTCACACCATTCTTTTTGCTTTGCCGCTC
TGGTTGAATGATTGCAAGTGGGTGACGGCGACGGCTGTGCAAAAAACGGTCTGTGGGCTT
CAATTCCACAGATCGCGCGTAAGCATAAAAAGCAGCAATTTAATTGAAAAAATGGTGAGT
AAAAAAACTGCTACATCTTCAAGAGATGATCTTTTCTCACCGTTCATTTTGCTTTGCCGC
TCTGGTTGAATGATCGCAAGTGGGTGATGGCGACGGCTGTGCACAAAACAGTCTGTGGGC
TTCAATTCCACAGATCGCACGTGAGAATAAAAAGCAGCAATTTAATTGAATAAATGGTGA
GTAAAAAACTGCTACATCATCAAAACTAGATGTTTTCTCACCATTCTTTTGCTTTGCCCT
CTGGTTGAATGATCGCAAGTGGGTGACGGCGACGGCTGTGCAAAAAACGGTCTGTGGGCT
TCAGTTCCACAGATCGCGCATAAGAATAAAAAGCAGCAATTTGATTGAATAAATGGTGAG
TAAAAAACTGCTACATCATCAAAACTAGATGTTTTCTCACCATTCTTTTTGCTTTGCCCT
CTGGTTGAATGATCGCAAGTGGGTGACGGCGACGGCTGTGCAAAAACGGTCTGTGGGCTT
CAATTCCACAGATCGCGCGTGAGAATAAAAAGCAGCAATTTAATTGAAAAAATGGTGAGT
AAAATAACTACTACATCATCAAGAGATGATCTTTTCACACCATTCTTTTTGCTTTGCCGC
TCTGGTTGAATGATTGCAAGTGGGTGACGGCGACGGCTGTGCAAAAAACGGTCTGTGGGC
TTCAATTCCACAGATTGCGCGTAAGAATAAAAAGCAGCAAAATAATTGAAAAATGGTGAG
TAAAAAAACTGCTACATCTTCAAGAGATGATCTTTTCTCACCGTTCTTTTTGCTTTGCTG
CTCTGGTTGAATGATCGCAAGTGGGTGACGGCGACGGCTGTGCACAAAACAGTCTGTGGG
CTTCAATTCCACAGATTGCGCGTGAGAATAAAAAGCAGCAATTTAATTGAATAAATGGTG
AGTAAAAACTGCTACATCATCAAAACTAGATGTTTTCTCACCATTCTTTTTGCTTTGCCG
CTCTGGTTGAATGATCGCAAGTGGGTGACGGCGACGGCTGTGCAAAAAACGGTCTGTCGG
CTTCAGTTCCACAGATCGCGCATAAGAATAAAAAGCAGCAATTTAATTGAACAAATGGTG
AGTAAAAAACTGCTACATCATCAAAACTAGATGTTTTCTCACCATTCTTTTTGCTTTGCC
CTCTGGTTGAATGATCGCAAGTGGGTGACGGCGACGGCTGTGCAAAAAACGGTCTGTGGG
CTTCAGTTCCACAGATCGCGCATAAGATTAAAAAGCAGCAATTTAATTGAAAAAATGGTG
AGTAAAATAACCACTACATCATCAAGAGATGAGCTTTTCTCACCATTCTTTTTGCTTTGC
CGCTCTGGTTGAATGATCGCAAGTGGGTGACGGTGACGGCTGTGCAAAAAACGGTCTGTG
GGCTTAAGTTCCACAGATCGCGCGTAAGAATAAAAAGCAGCAATTTAATTGAATAAATGG
TGAGTAAAAAAACTGCTACATCTTCAAGAGATGATCTTTTCTCACCGTTCTTTTTGCTTT
GCCGCTCTGGTTGAATGATTGCAAGTGGGTGACGGCGACGGCTGTGCACAAAACAGTCTG
TGGGCTTCAGTTCCACAGATCGCGCATAAGAATAAAAAGCAGCAATTTGATTGAAAAAAT
GGTGAGTAAAAAACTGCTACATCATCAAAACTAGATGTTTTCTCACCATTCTTTTTGCTT
TGCCCTCTGGTTGAATAATCGCAAGTGGGTGACGGCGACGGCTGTGCAAAAAACGGTCTG
TGGGCTTCAGTTCCACAGATCGCGCATAAGAATAAAAAGCAGCAATTTAATTGAATAAAT
GGTGAGTAAAAAACTGCTACATCATCAAAACTAGATGTTTTCTCACCATTCTTTTTGCTT
TGCCGCTCTGGTTGAATGATCGCAAGTGGGTGACGGCGACGGCTGTGCAAAAAACGGTCT
GTGGGCTTCAGTTCCACAGATCGCGCATAAGAATAAAAAGCAGCAATTTAATTGAATAAA
TGGTGAGTAAAATAACTACTACATCATCAAGAGGTGATCTTTTCTCACCATTCTTTTTGC
TTTGCCGCTCTGGTTGAATGATCGCAAGTGGGTGACGGCGACGGCTGTGCAAAAAACGGT
CTGTGGGCTTCAATTCCACAGATCGCGCGTAAGAATAAAAAGCAGCAATTTAATTGAAAA
AATGGTGAGTAAAAAAACTGCTACATCTTCAAGAGTTGATCTTTTCTCACCGTTCTTTTT
GCTTTGCCGCTCTGGTTGAATGATTGCAAGTGGGTGACGGCGACGGCTGTGCACAAAACA
GTCTGTGGGCTTCAATTCCACAGATCGCGCGTGAGAATAAAAAGCAGCAATATAATTGAA
TAAATGGTGAGTAAAAAACTGCTACATCATCAAAACTAGATCTTTTCTCACCATTCTTTT
TGCTTTGCCGCTCTGGTTGAATGATCGCAAGTGGGTGACGGCGACGGCTGTGCAAAAAAC
GGTCTGTGGGCTTCAATTCCACAGATCGCGCATAAGATTAAAAAGCAGCAATTTAATTGA
AAAAATGGTGAGGAAAAAAACTGCTACATCTTCAAGAGATGATCTTTTCTCACCATTCTT
TTTGCTTTGCCGCTCTGGTTGAATGATCGCAAGTGGGTGACGGCGACGGCTGTGCAAAAA
CGGTCTGTGGGCTTCAATTCCACAGATTGCGCGTAAGAATAAAAAGCAGCAATTTAATTG
AATAAATGGTGAGGAAAATACTGTGATATCATCAAAACTAGATGTTTTCTCACCTTTCTT
TTTGCATTGCTGCTCTGCTGTTATGAACGTGAGTGGGTGACGGCGATGGCTGTGCAAAAA
ACGGTCTGTGGGCTTCAATTCCACGGATCGTGCGTAAGAATAAAAAGCAGCAATTTAATT
GAAAAAATGGTGAGTAAAATAACCACTACATCATCAAAACTAGATGTTTTCTCACCATTC
TTTTTGCTTTGCCGCTCTGCTGTTAAGAACACAAGTGGGTGAAGGCAACGGCTGTGCACA
AAACAGTCTGTGGGCTTCAATTCCACAGATTGTGCATAAGAATAAAAAGCAGCAATTTAA
TTGAAAAAATGGTGAGTAAAAAACTGCTACATCATCAAAACTAGATGTTTTCTCACCATT
CTTTTTGCTTTGCCGCTCTGGTTGAATGATCGCAAGTGGGTGACGGCGACGGCTGTGCAA
AAACGGTCTGTGGGCTTCAATTCCACAGATCGCGCGTGAGAATAAAAAGCAGCAATTTAA
TTGAAAAAAAGGTGAGTAAAATAACTACTACATCATTAAGAGATGATCTTTTCTCACCAT
TCTTTTTGCTTTGCCGCTCTGGTTGAATGATCGCAAGTGGGTGACGGCGACGACTGTCCA
AAAACGGTCTGTGGGCTTCAATTCCACAGATGCCGCGTAAGAATAAAAAGCAGCAATTTA
ATTGAAAAAATGGTGAGTAAAAAACTGCTACATCTTCAAGAGATGATCTTTTCTCACCAT
TCTTTTTGCTTTGCCGCTCTGGTTGAATGATCGCAAGTGGGTGACGGCGACGGCTGTGCA
CAAAACAGTCTGTGGGCTTCAATTCCACAGATCGCGCGTGAGAATAAAAAGCAGCAATTA
AATTGAATAAATGGTGAGTAAAAAACTGCTACATCATCAAAACTAGATGTTTTCTCAAGG
TTCTTTTTGCATTGCCGCTCTGCTGTTATGAACGTGAGTGGGTGACGGCGACGGCTGTGC
AAAAAACAGTCTGTGGGCTTCAATTCCACAGATCGCGCGTAAGAATAAAAAGCAGCAATT
TAATTGAAAAAATGGTGAGGAAAAAAACTGCTACATCTTCAAGAGATGATCTTTTCTCAC
CGTTCTTTTTGCTTTGCCGCTCTGGTTGAATGATCACAAGTGGGTGACAGCAACGGCTGT
GCAAAAAACGGTCTGTGGGCTTCAATTCCACAGATCGCGCATAAGAATAAAAAGCAGCAA
TTCAATTGAAAAAATGGTGAGTAAAAAAACTGCTCCATCTTCAAGAGATGATCTTTTCTC
ACCGTTCTTTTTGCTTTGCTGCTCTGGTTGAATGATCGCGAGTGGGTGACGGCGAGGGCT
GTGCAAAAAACGGTCTGTGGGCTTCAGTTCCTCAGATCGCGCATAAGAATAAAAAGCAGC
AGTTCCATTGAAAAATGGTGAGTAAAATAACTACTACATCATCAAGAGATGATCTTTTCT
CACCATTCTTTTGCTTTGCCGCTCTGGTTGAATGATCGCAAGTGGGTGACGGCGACGGCT
GTGCAAAAAACGGTCTGTGGGCTTCAATTCCACAGATCGCGCGTAAGAATAAAAAGCAGC
AATTTAATTGAAAAAATGGTGAGTAAAAAAACTGCTACATCTTCAAGAGATGATCTTTTC
TCACCGTTCTTTTTGCTTTGCTGCTCTGGTTGAATGATCGCAAGTGGGTGACGGCGACGG
CTGTGCACAAAACAGTCTGTTAGCTTCAATTCCACAGATTGCACGTGAGAATAAAAAGCA
GCAATTTAATTGAATAAATGGTGAGTAAAAAACTGCTACATCATCAAAACTAGATGTTTT
CTCACCATTCTTTTTGCATTGCCGCTCTGCTGTTATGAACGTGAGTGGGTGACGGCGACG
GCTGTGCAAAAAACGGTCTGTGGGCTTCAATTCCACAGATCGCGCGTAAGAATAAAAAGC
AGCAATTTAATTGAAAAATGGTGAGTAAAAAAACTGCTACATCTTCAAGAGATGATCTTT
TCTCACCATTCTTTTTGCTTTGCCACTCTGGTTGAATGATCGCAAGTGGGTGACGGCGAC
GGCTGTGCAAAAAACGGTCTGTGGGCTTCAGTTCCTCAGATCGCGCATAAGAATAAAAAG
CAGCAGTTTCATTGAAAAAATGGTGAGTAAAATAACTACTACATCATCAAGAGATGATCT
TTTCTCACCATTCTTTTGCTTTGCCGCTCTGGTTGAATGATCGCAAGTGGGTGACTGCGA
CGGCTGTGCAAAAAACGGTCTGTGGGCTTCAATTCCACAGATCGTGCGTAAGAATAAAAA
GCAGCAATTTAATTGAAAAAATGGTGAGTAAAAAAACTGCTACATCTTCAAGAGATGATC
TTTTCTCACCGTTCTTTTTGCTTTGCTGCTCTGGTTGAATGATCGCAAGTGGGTAACGGC
GACGGCTGTGCACAAAACAGTCTGTGGGCTTCAATTCCACAGATTGCACGTGAGAATAAA
AAGCAGCAATTTAATTGAATAAATGGTGAGTAAAAAACTGCTACATCATCAAAACTAGAT
GTTTTCTCACCATTCTTTTTGCATTGCCGCTCTGCTGTTATGAACGTGAGTGGGTGACGG
CGACGGCTGTGCAAAAAACGGTCTGTGGGCTTCAATTCCACAGATCGCGCGTAAGAATAA
AAAGCAGCAATTTAATTGAAAAAATGGTGAGTAAAAACTGCTACATCTTCAAGAGATGAT
CTTTTCTCACCATTCTTTTGCTTTGCCGCTCTGGTTGAATGATCGCAAGTGGGTGACGGC
GACGGCTGTGCAAAAAACGGTCTGTGGGCTTCAGTTCCTCAGATCGCGCATAAGAATAAA
AAGCAGCAGTTTCATTGAAACAATGGTGAGTAAAATAACTACTACATCATCAAGAGATGA
TCTTTTCTCACCATTCTTTTTGCTTTGCCGCTCTGGTTGAATGATCGCAAGTGGGTGACG
GCGACGGCTGTGCAAAAAACGGTCTGTGGGCTTCAATTCCACAGATCGCGCGTAAGAATA
AAAAGCAGCAATTTAATTGAAAAAATGGTGAGTAAAAAAACTGCTACATCTTCAAGAGAT
GATCTTTTCTCACCGTTCTTTTGCTTTGCTGCTCTGGTTGAATGATCGCAAGTGGGTGAC
GGCGACGGCTGTGCACAAAACAGTCTGTGGGCTTCAATTCCACAGATTGCACGTGAGAAT
AAAAAGCAGCAATTTAATTGAATAAATGGTGAGTAAAAACTGCTACATCATCAAAACTAG
ATGTTTTCTCACCATTCTTTTTGCATTGCCGCTCTGCTGTTATGAACGTGAGTGGGTGAC
GGCGACGGCTGTGCAAAAAACGGTCTGTGGGCTTCAATTCCACAGATCGCGCGTAAGAAT
AAAAAGCAGCAATTTAATTGAAAAAATGGTGAGTAAAAAACTGCTACATCTTCAAGAGAT
GATCTTTTCTCACCATTCTTTTTGCTTTGCCGCTCTGGTTGAATGATCGCAAGTGGGTGA
CGGCGACGGCTGTGCAAAAAACGGTCTGTGGGCTTCAGTTCCTCAGATCGCGCATAAGAA
TAAAAAGCAGCAGTTTCATTGAAAAAATGGTGAGTAAAATAACTACTACATCATCAAGAG
ATGATCTTTTCTCACCATTCTTTTGCTTTGCCGCTCTGGTTGAATGATCGCAAGTGGGTG
ACGGCGACGGCTGTGCAAAAAACGGTCTGTGGGCTTCAATTCCACAGATCGCGCGTAAGC
ATAAAAAGCAGCAATTTAATCGAAAAAATGGTGAGTAAAAAAACTGCTACATCTTCAAGA
GATGATCTTTTCTCACCATTCTTTTTGCTTTGCCGCTCTGGTTGAATGATCGCAAGTGGG
TGACGGCGACGGCTGTGCACAAAACAGTCTGTGGGCTTCAATTCCACAGATCGCGCGTGA
GAATAAAAAGCAGCAATTTATTTGAATAAATGGTGAGTAAAATACTGCTACATCATCAAA
ACTAGATGTTTTCTCACCATTCTTTTTGCATTGCCACTCTGCTGTTATGAACGTGAGTGG
GTGACGGCGACGGCTGTGCAAAAAACGGTCTGTGGGCTTCAATTCCACAGATCGCGCGTA
AGAATAAAAAGCAGCAATTTAATTGAAAAAATGGTGAGGAAAAAAACTGCTACATCTTCA
AGAGATGATCTTTTCTCACCGTTCTTTTTGCTTTGCCGCTCTGGTTGAATGATCACAAGT
GGGTGACAGCAACGGCTGTGCAAAAAACGGTCTGTGGGCTTCAATTCCACAGATCGCGCA
TAAGAATAAAAAGCAGCAATTCAATTGAAAAAATGGTGAGTAAAAAAACTGCTCCATCTT
CAAGAGATGATCTTTTCTCACCGTTCTTTTTGCTTTGCTGCTCTGGTTGAATGATCGCGA
GTGGGTGACGGCGAGGGCTGTGCAAAAAACGGTCTGTGGGCTTCAGTTCCTCAGATCGCG
CATAAGAATAAAAAGCAGCAGTTCCATTGAAAAAATGGTGAGTAAAATAACTACTACATC
ATCAAGAGATGATCTTTTCTCACCATTCTTTTTGCTTTGCCGCTCTGGTTGAATGATCGC
AAGTGGGTGACTGCGACGGCTGTGCAAAAAACGGTCTGTGGGCTTCAATTCCACAGATCG
CGCGTAAGAATAAAAAGCAGCAATTTAATTGAACAAATGGTGAGTAAAAAAACTGCTACA
TCTTCAAGAGATGATCTTTTCTCACCGTTCTTTTTGCTTTGCTGCTCTGGTTGAATGATT
GCAAGTGGGTGACGGCGACGGCTGTGCACAAAACAGTCTGTGGGCTTCAATTCCACAGAT
TGCACGTGAGAATAAAAAGCAGCAATTTAATTGAATAAATGGTGAGTAAAAAACTGCTAC
ATCATCAAAACTAGATGTTTTCTCACCATTCTTTTTGCATTGCCGCTCTGCTGTTATGAA
CGTGAGTGGGTGACGGCGACGGCTGTGCAAAAAACGGTCTGTGGGCTTCAATTCCACAGA
TGCCGCGTAAGAATAAAAAGCAGCAATTTAATTGAAAAAATGGTGAGTAAAAAACTGCTA
CATCTTCAAGAGATGATCTTTTCTCACCATTCTTTTGCTTTGCCGCTCTGGTTGAATGAT
CGCAAGTGGGTGACGGCGACGGCTGTGCAAAAAACGGTCTGTGGGCTTCAATTCCACAGA
TCGCGCGTAAGAATAAAAAGCAGCAATTTAATTGAAAAAATGGTGAGTAAAAAAACTGTG
AAATCATCAAAACTAGATGTTTTCTCACCGTTCTTTTTGCATTGCCACTCTGCTGTTATG
AACGTGAGTGGGTGATGGCGACGGCTGTGCAAAAAACGGTCTGTGGGCTTAAATTCCACA
GATCGTGCGTAAGAATAAAAAGCAGCAATTTAATTGAAAAAATGGTGAGTAAAAAAACTG
CTACATCATCAAAACTAGATGTTTTCTCACCATTCTTTTTGCATTGCCGCTCTGCTGTTA
TGAACGCAAGTGGGTGACGCCGACGGCTGTGCAAAAAACGGTCTGTGGGCTTCAATTCCA
CAGATTGCGCGTAAGAATAAAAAGCAGCAATTTAATTGAAAAAATGGTTAGTAAAAAAAC
TGTGAAATCATCAAAACTAGATGTTTTCTCACCGTTCTTTTTGCATTGCCGCTCTGCTGT
TATGAACGCGAGTGGGTGACGGCGACGGCTATGCAAAAAACGGTCTGTGGGCTTCAATTC
CACAGATCGCGCGTACGAATTAAAAGGAGCGATTTAATTGAAAAAATGGTGTGTAAAAAA
ACTGTAAAATCATCAAAACTAGATGTTTTCTCACCATTCTTTTTGCTTTTCCGCTCTGCC
GGAATGAACGCAAGCAGGTGGCAGCAACAGGGGAGAAAAATTCGGTCTGTGGGCTTCAGT
GTGATTGACCGCGGTGGATCCAAAATGTAACAATTCATTGGAAAGAATTGAGCATATGTT
GTGTATTGTAAGCATTTGCAATAAAGACAAGAATGTCATGGGAGTTTCCCGCCCATTTTT
ATTGTGTGAAGTGCAAAGTGCGTGATTGCCATTGAGGGCCAGACTACATAGGGTGGGGAA
CTTCACAAATGTTAGCCTGCTCAAAAAATTCTGCCTCTAGGTGTCCATATTATTTAGATG
AAAGAATCTTGTTTTAGTATCTCATGTTAGTAAAATTGTAAGTGGGCAAGCGAGAGATAA
ATTTTTGCTAACATGTAAGTAAAAAATGAGAAAGAATCACCTACTCCTCCCAAGGAGCGC
AACCGTTGAGTGCTGTTAGCTAATCTGTAAATAAACATTTTTTGCTAACCATTTAGCTAA
CAGAAACTTGCATCTTGCTAACAATTCGTTTGCAGTGAAGCGGGTCAAAAGGCTAGATAG
GACGGAGGCATCAAACTCACTAACAATTTAACTAATACTTTTGATTTTTCACAAACTATT
GAGAAAAATGCCCCAGTACAACTCCTACATACGATTTGTTAGCAAGAGATAATTTGTCAC
TAACAGTCTTGCTAACACCTCGTTTGCAGTGTCATGCACCAATGTCAACATGTGTTCTTT
TTTGCACGTACCCGGAATCTTTGGAGTATCTGGTTGATGGCTCCATGAGATCTTTGGGCA
CTTCGAATTCTTGTGATGTCATGACTGACATTCACTTGACACCATCTGTGCTTGGGGCTC
AAGTCAGTGTCTTATTTCCTTTTACACTATTATCGACACATCAAGATCTCGCAACATGTT
CCATGTGTTAAGGAAAGCTTATAATATATTTAAGGAAAAACGGCAGGGGAAAGGTTGCCC
TCTTTTCTTATGCTTCCATTGCCCTGGTTCTTGCAGACCCATTTTTGTACCCTTTTGAAG
TAGGCTTTGACAACCTAGGGAAGGGGGGAAACCGTGGAGCCTCCAATCCTGGGGAGCTAG
CCATCAGGTCTGGTCTCAAGGGCAAGAGTATGAGCCTTAGCTCGAATACAGAGGACCCTG
ATCCATATTATCGGGTCTAGTCCATGGTCATTGGAAAAGACACAGTGACACAGAAAGTAA
AAGTAAATGATAGCAAAAACCCATGGGTAGGTGGGTGGGAAAAAACAACTTCATGGAGCT
TGTAAATTGCACGGCTGATCAGGCCCAGGCCAAATTGAGTTCGATTCGACGAGCAATCCC
TGTGGATCATGGTTGACTGCTGGTTGATGTGAGTTATGAGGCATCGGGGAACTTGCCTTA
TGCACCGTTGTCAACACGTGTTCTCTTTTTGCACGTACCCGGAATCTTTGGAGTATCTGG
TTGATGGCTCCATGAGATCTTTGGGCACTTCGAATTCTTGTGATGTCATGACTGACATTC
ACTTGACACCATCTGTGCTTGGGGCTCAAGTCAGTGTCTTATTTCCTTTTACACTGTTAT
CGACACATCAAGATCTCGCAACATGTTCCACATGTTAAGGAAAGCTTATAATATATTTAA
GGAAAAACGGCAGGGGAAAGGTTGCCCTCTTTTCTTATGCTTCCATTGCCATGGTTCTTG
CAGACCCATTTTTGTACCCTTTTGAAGTAGGCTTCGACAACCCAGGGAAGAGGGGAAAGC
GTGGAACCTCTGATCCTGGGGAGCTAGCCGTCAGGTCTGGTCTCAAGGGCAAGAGTATGA
GCCTTAGCTCGAATACAGAGGACCCTATCCATATTATCGGGTCTAGTCCGTGGTCATTGG
AAAAGGCACAGTGACACAGAAAGTAAAAGTAAATGATAGCAAAACACCCCTCCCGGCACA
CGACATTCACAAGGAGCTGCTGAAGGTGAGCAGGCCTTCAATGGAGTCCCTTACTCGAGT
GTATACTTGCCTCATCGAAAGTTGGGGTTCGGACCCATGTGCAGCCTCCTTTTTCCTCCA
TCAACCGACTAGTTCGATGACTGGGCCCGGGACTCCCTTGTTGGTGGCTTCGGTGGTTGC
CCCACTCCTGAGTGACCTCCTGAAACTGAAATCCCCGGGTTCTGCCAGGTGGCTCATAAC
CTTTGGGTCTTCTGCCCTTACATGGCTTAAGAAATCAAGGAGGGTGGGGTCGAAATCTCT
GAAGGACTTACGGGAGCCGTCCGGATTTGCGAATGACCACCCTGTATTCCTTCATTCAAT
CAAGAATTGTCTTCGAAGCAGCCTTCCGATCCACTGCTTATTAGGGAGTCCACTTGCGGT
TTCAATGACCAAGGGGAGACAGTGCCACCTCAACCCGGTTTCTCCTTTGAACCGGTCATG
TAAGGTAACCATTATGTAGGGAGTAGGGGAGGCTGAAACTGATTCCAGCCAAGTGTCCAA
CATACCCTTGAGGGAGACTAAAGAGATTTCCCCCCCTGAGTGCCAGGACGAATGCAATGA
GGAGGAATGCGGCAAATTCTTCCAAGTGTGCTTTAACCAAATTGGAAGGCGACGGCCCAA
ACTTCACTGCAAACGAAAAACACCGGTAACCTCCCCGTACACTCGAGTGTACGGGGAGGT
TACCGGAGCCCCCGGAATGGTATCTTCCGGTAACCTCCCGGTACACTTCTGTAACCCTCC
GGTAAACTAGCATACGGGATGGTTACCGGAGTCTACCGGGAGGTTACCGGAAATTTGAGA
CCAAGAGGAGCTTTTCGATTTTTTTCTACGTACGATAGGAATTGGTACGCTTTCCCGGGA
AACAGACTTCTCAGTAAGTCTTAGAATCGATATCAATCTAATTAGTGGCTATAACTGCAT
TACATACCGGAAGTGTACGGGAGGGTAACCGGAAGTGTACGGGAGGGTAACCGGAAGGTT
ACAGGAAGGCTACCGGAGAGTACCGGAGGGTTACCGGAGCATACGGGAGGCCTACCGGAA
CGTTACAGGAGGGTTACCGGGAGGGCTACCTACTGTTGAACTACAATAATAGAGTATGTG
CAATTTATCTCCACTAATATAATTAAACATACTACATTTACATATTTAGGGGGCCCGCCC
AACTCATCGCCCACCAAAAGGACACAGGTGCCAAAATTTCAGCCCCAAGCTGCTCCAAGA
TGAAAACGATACTGTGGACAATATTATCACCAAGGTAGAAGAAAATTAATTATTTAATTG
AAACTAAGCTGAAATGAAAACAATTGAAATATAGTATGACTTCAATAACTCACCATAAAA
ATTAACATGCCTCTGCAAACCATTGTTGGCAACACGGCGGTGCAAGGCGAAATGCCAAAC
TCAGTCTGTGGACTGAGTTTCGGCTGTTCCGTGCCTGGCCTGAAGTAAAATAATTGAAAA
TTAGATGTAGTCAAGACATGTGTAGAAATAATTGTATTCTATTCAACTCACCTCTGTTAA
TATACCCGCCGCTGCCAAATATTGTTGGCAACACGGCAGTGCAAAGCGAAATCCCAAACT
CAGTCTGTGGACTGAGTTTTGGGGATTTCAGATCTGGGCCTGTAACTATTTCATTTAAAA
AATAATCAACATGTGTTGAGTATAATAGGGTCAAAAATGATGAGTTAATCAAAACTCAAC
CCCAAAATATACCCGCCACTGCCAATTGTTGTTGGCAACACGGCGGTGCAAATGGGAATG
CCTAACTCAGTCTGTGGACTGAGTTTCGGCGATTTCGCCAGTACACCTGTAACTAGTTAA
TTGGAAAAAAAATGGACGTGTGGTGAGTATTATAGTGCAAAAAATGGTGAGTTCATGAAA
ACTCACCCCCAAAATATACCCGCCGCTGCCAATTGTTCTTGGCAACACGGCGGTCCAAGG
CAGAATGCCTAACTCAGTCTGTGGACTGAGTTTCGGCAATTTTGCCAGTACACCTGTAAC
TAGTTAATTGGAAAAAAATGGACGTGTGGTGAGTATTATAGTGCGAAAAATGGTGAGTTC
ATGAAAACTCACCCCCAAAATATACCCGCCGCTGCCAATTGTTGTTGGCAACACGGCGGT
GCAAATGGGAATGCTTAACTCAGTCTGTGGACTGAGTTTCGGCGATTTCGCCAGTACACC
TGTAACTAGTTAATTGGAAAAAAAATGGCCGTGTGGTGAGTATTATAGTGCAAAAATGGT
GAGTTCATGAAAACTCACCCCAAAATATACCCGCCACTGCCAATTGTTGTTGGCAACACG
GCGGTCCAAGGCGGAATGCCTAACTCAGTCTGTGGACTGAGTTTCGGCGATTTTGCCAGT
ACACCTGTAACTAATTAATTGGAAAAAAATTGGCTGTGTGGTGAGTATTTTAGTGCAAAA
AATGGTGAGTTCATGAAAACTCACCCCCAAAATATACCCGCCGTTGCCAATTGTTCTTGG
CAACACGGCGGTGCAAATGGGAATGCCTAACTCAGTCTGTGGACTGAGTTTCGGCGATTT
CGCCGGCAGGCCTGCAACTAATTAATTGAAAAAAAATTGGCCGTGTGGTGAGTATAATAT
TGTAGAACAAGATGAAATCGTGATTACTCACCCCCAAAATATACCCGCCGCTGCCAATTG
TTGTTGGCAACACGGCGGTGCAAGGCGGGAGGGATAACTCAGTCTGTGGACTGAGTTTCG
CCGTTCCCATCTTGGGCCGGTGAGGTATCAGTGATGTAATTGAAAAAAAATACACATGTG
TGATGTGAAAGCAGTGAGAGGGCGCACTGCTACAGTTGTGTCTGGGTCAAGCACCATACG
TAGATATACTAACTGTTTTATCATACGAATATGCCACACAAGAATTAGGTGATGTGATAC
AAAGGAATAAGTAACAAACACGTAGACACACTACGCCAATTTTCAGCCCCACTTATTATT
CTTATGTTGTGTTCTTATTTTTTGGCGCAGTCACTTCTGGTAGTACCATATTTTGAAAAT
ATGAATAGGCCCAAAACGCACTCACCAAATGAAATCATAGATGAAGCCTAGAATTGAAAC
CAAAACTAGACCCAACTAGGTGATCTTGCTGTTTACAACTCGTGATTCACTAAATGTGAG
TCATGAAACAAACAACCACTCGGAAGATTTTTTTTGCTTCAAAGCTTAGAGTGATAAACG
AAAATGCGGCTTAAGTAATGTATAAAAAAACCGGTAACCCACCCGTACACTCTTGAAATT
CCGGTAACCTCCCCGTACACTCTGACGTTTTGCGAGTGTACGGGGAGGTTACCGGTGTTT
TTCGTTTGCAGTGTTGGTCCACTTCTGGGAGGATGGAATGGATCATCACTGACGAGAGGG
CCTTGTTCTGCCTCCTTATCTCTCCTATGCGGAGTCTTGCACCATGTTTTAATCTGACGA
ACCATTTGCCTGCAGTGGGGCACGTAGTGGCGTTAAGTTTCTTCTCATCCTTGGCATACA
AGAACAAAATGGAGTAAGCTTCTCCCGCATTGTGGACGTTAGAATACCACATTGGAGTTT
TCCTCATCACCTGGAATTGCAAATATGCCTTGCATAAAGGCCGGGTCGGAGTGACGAGAA
CACAGTAATGAGAGCAATTCCCATCCCTACTCGGTCCCTGACTTGGGGACATCCCATGGG
AGGCATGAAAGTTCCAAGGTTGAAAGTGGAGCTAGCTTCCCGGTAATCCAGGAGCATTTG
ACGTTGGTTCAGAGCAACGGTGGAGGGCCTTTGGGCCCACAAGACATCAAGGATCACTTG
TCGGATGCATATTAGCTGTAACGCGTCCTTGGAGGAGTTCCAGTTGGGGTCTCAGAGGTT
ACATTACGAAGGTGGCATAAGTCACATTCAAAGGGGACTCCCACGAGGTGGTCCCCGTCC
CTTCTGGTTCTAAACTCTTGGCACTCAGGGGATTCCATGGGCATCTCCTCTATGTCTTCA
GCCTTGCTTTCGAGTATGGGAAAGGGGTCCACCGGGGACTGCCTGAAATTCTCGCACGGG
GGGGAAAGTCGCTTGCCAACTATAGAAATTTGAACAAAACAGCCCGCAGCCATTTTTCCT
TATCCTCCCACACACCTGGCAAGTGCCCTTCCAAGTCAGGCAGTTCCTGGGGTCGATTCC
TTGACCATAGTAGTAAGCCTCGTTGTAGGTATGACTGGAGTGAAATGACTCTAGGAGCTC
TCTGCGCCACCCAAGGTCCGTAGTAGTTGTGGACGGGGCTACAGGGTAGTACCACACAAA
GAACAAGGGGTTCATGTTGAGAGGAAGGCCAAAAGGGGTGATTTATGTTTAGAGTGATTA
GGAGGTCAGCATCTTTGATGAGTGACTTCTGCCATAAATGAGTTAGGAGCCGAGGCACCA
AGAAAACATGAGGAATGAAAGGGTGGGCAATTCTATCCCCTGCAAACATTTCAAGCACGG
CCGTCATTGCGGCGGGGGGGAGGCACCACAGACAAGGGAGGGTGGTTGTTCCAAGTTCAA
ACCAATCATTGGGTTTCAACCCAAGGGTTTCCTCCCTCTTCTGGCCATCAAGAGATTACC
CACTCTACGACCTTCCCCTCGGACCGGTCGTTAGCACCAAGGTGGAATGGGACAAAGGAC
AGAGGGTGTGCCCCTGGCACCATCATACCTTCCATTAGATCCCCTCTCAAAAGGATGTTG
ATCCCGGAGTCCTTCATGCGGGTGCTGGCTACGTGGATAACATGTAGGACACAAGCAGTT
GACCGCTGCAGGACCCTGAGCCTGAGGATGATGTGATTTAACTTCCAAGAGGAAGAATGC
CCCTTATGTAGAAGGTGCCTTCGAAAGGCTGGTTGTCAGTGATGACGAAGACTTTTTGGT
GCTCTAGGAGTCCTTCCTGCCCCAGTTCTTCCAAACGGGAGTCAGCCTCTCTAAAGTTGG
ATGACTCTGCCGCCAGGGAGGGGGGGTGGTCTCCTGCTTGATAGTTTATCTGAGCGTCAT
CCCACAGAGCCGATCCAAATCCTGCCCCACTTGCGTCCCCCATTAGAAAGAAAGCCGTTG
CTTGGGTGGCTCGTACCTGGACGACTGCCGGCGTGGGGCCACCAAACAGGGTGAGTAGTG
AATCCACGTCGAAGCGGAGGCGGGGAGCTGGGGTGACGGAGTCCGGGGCAACTATGGGGT
CCTGAGGAGAGAGGAAGGGATCCGGTTCTTCTTCCTACTGGCAGACATCCCATTCCCAGT
AAAGGCGTTTACCCCGGGATGGGTTAGGCTTTGGGACCTTGTATCCCTCCCCATCTCTCC
CCGGCCTCCACCAATCTATCATCAAGTGTAAACCTTTGAGGTAGGGGTTGGCGCAACCAA
ATGTTCGAGTGACGTAAATGAGAAACCCCCGGATTTGTTCGAGACGGAGTTTGGGGAGGG
TCGAGTTGGCACGAAGGAGGGAATCAAGTTCCTTGATGAGGTCCTGAGTCTTGGTCCACT
TTTCTTCTGAGATGGTGACTCTAACGTCTCCTTCTGTGTGAATGACACTTCCGGCAGTAG
GCCCTGGTTGCATCGTGGGTTTTGTCCGTTTCCTGGACGCGTCTTGCATCCCCAACCACC
CGATGTACGAACAAAAGCGGCGGGTGGTCTGCCAACAAGCTTGGAGGCTGTATCCCATGT
GTCGTCCGTAGTCAAAGTACACGGAGGAGTCACTTGCCACCTTTCCGTCCTTCCTGACTT
TGTAGACCCAGGGCCTGGTGGAATCATAGTTGCTGGACCCTGGGAGGTTCAAGCAAATGG
AGGCCCACTGATATGGGTTGTCGGGATCATCCCGATCCCATATGGCCAACCACTTCCCCT
TCACTCACATCTGTAGTGACCTTCCGGGAGAGTCGATTTGCCCAAAGTAGTTCCTACAGA
AGCATTCCCACCGCCTCCAATGCTTGCGTTCCCATTCTGAGTCCGTCTTGATGTGGGAGA
CGTCTACTCAGGCAAAGGGGCGAAGCAAAGGGTGCAACAAGAAATTGTAGAACATTTCTT
GATAGTCTCTGTCGGATTGGTGGTAGCCCACGTCCAGGCTTCTAAGGAGGTTGACCACGA
TTGGGAGGGAGAAATGAAGGACAAAGAGGCAGTATTGAGACTGGACGAGGTGCTGTTGAA
AACCACTCTGACATCCGTGGGTCCCTTGGGCACATAAAAATATGGGACTAGGCTCTGCAC
CTCACCCGGTTCCAAATAGTTCTTTGCCTGAAGTTTGTAAATTTTGTCCGTTACTAGGGC
TCCATCTTGAGGAGTCTTGGGGGGCTGGAGGTGTCTATAGGGGACTGGACGCTTGGTCCA
AAGGTGTGGCTGGCTGTCGCGAGTGTACTCACAAAAACCAAAACAGAAGCCTGGAGCCTC
CCCCCCATTCCCACCAGGAAGCGAGACCAGTGAATCAAAGACAGTCGCGAGCGGCCTCCA
TGTTGAGGCACGCTTCGGGGTTCCTGTTGAAAGCTTTCCACACTGCCTTGTAGAGGTCCC
GGGTTTCTCCATCCCAAGAGTACTTGAGGGATCCGGGAGTCCGGACCGAAGAGGCCACAG
TCAGAGAGGACAGGAATTTGGCTCGATTGAGGCCAAGGGAGATCCATAGGTTGGAAGGGC
ATCGGCTCAACTGGTCTGCCCAAAATGAGCGTAGGATAGATCTTTTCCACCACACAAGAG
CAGCCTTGCGCCATGCCGTTAATGCCAGTTTCCATCCAGGAGCTAGCGAGGCAAGGTTGG
GAGAGAGGTTCTCCTCGAACATTTGATTGTCTGCCTTTTGCCCATCCTGCTTAATCAGGG
AAGGAGTGGGAGGGGGTGATGGGCCAGCCGTATCCCCAAGATTGGAGTGGCAAAGGGGTT
CGAGGGGAAGGGAGGGCTCGAGAGGAGGCTGGGAAACTGTCTTGTTTATCCTTGGGCGCT
TCCGTGGTCCCGGGGAGGTGTCATAGATGTGGCGTTTGTGGGGTCCTCGAGAAGCGGAAA
AATATTTAAGCCCCCCTGGTAAGTAATAAGACAGAAGGAGGTCGGCCCTGCTGTGTAAAA
GTTTTGCAGGCGGGGACCCGAACAAGGGAGAGATAGTGTGGGTGAGCTCGCGAGAGCTGG
CAAAATCCATGAATTGGAGGGAAGGTCCCACAAAGACCCCAACTCTAAGGGAGTGAGATG
GAGGGCGGACCACTTTGTTGGGCTGAAAACGCTCTGGCACATGACCGTGATGGAGGGCGA
GGTGTGAGGGAAAATGCCCCACGGGAGCAGGAATGGGCCGGCATAAGATGGCTCCGGTTT
AGAAGAGGGAGTAGAGGACAGTGCTGAGGTGTGGGGGCCCAAAGCTAGGGAATCCAGGGA
GTTAAGCAACGGGCGCCAAGGTTGGAGAGGGTAAGCCGGGCACAGGGGTAGGGCCGATGC
ATAGTGGGCAGTGGGAGGCGGCAAGAGCAAGGTGACTACCCCTTCAAAAGTGGTGGAGCC
GCCCAAGGACGGATGAGACAAAGTGAGAGAGAAGGATGACCATCCAAGTGGGGCTTGTAT
GTGCTCGTCGGTCCTTGAATGTAGGAGATGAGGGAGAACCCAGCGATTCCAGTATGGTGA
ATGCTGGGGGGGAGGAAGGCTCGCGTAGTCCATGAGAACAATGTCCGGGAGGCTCTGAGG
GTGCATGAGCCTAGAGCGTTTGTGGTTGAAACAAGTTCACAGCCAGTATGAAGAGAAAGC
CGAAGCGAAAGTGGCGTCCCTCAACCAAAAGAGAGGAGTTTCCAGACATAGGGCAGGTGC
CACAAAAAACCAACACGATGGTCCAGCCGTCTGAACCTCACTGCAGCCAGCAGTCTCTCG
AATGGGTATGGAGCCTGAGCCTGAGTCCGCGGATGGGGATGAACAGTGTTTCATCCCGCC
AAGAGATGGAGGGGAGAGGGGGGAGGAAAAGAAGGGGCTGGAGGGAGACATGTGTTTCCC
AGTCAGGAGTCGTCCTTCTCTTCTGCCTTTCGGTTTCCTCTCTGGACCCGGGGCGTACCG
CCCGCGGCCGGCTTGTTGGCAAGAGAGAGGGCATTGTTGGCGGTGGCTTTAGCCAACTTG
GCAGTGGAGGCGGCCTGAGAAACGGTTTCTAAGCTGTCAGAAAGGCATATTTCGAGGGCT
AGGATGGACTGCTTGGGGGCTGCATTTCGCCCCACATAGTCGAAGACCCGCTTCGGTTGG
ACCTCCGGTTGGCCCCCAAAGTCATGATCTTTAAATGTCTTCATGACTGAGTGGTGCTGG
ATTGTTGCCCACATGACCAAGGCGTTAAGGGTGAAGGGATCATCTGTTGACACCGCTTGG
GCACAGGCAGAAGCAGTGGACAGTTCGTTGAAGAGGACTCTGGTCAAAATCTTGGTTAAG
TCCCACACCGACTGCTGTTGGTCTTTAGTGACGGCGGGGCCTTGAAATGTGTTAATAAGA
GTGCGAAGGTAGAAAGTAGACGTCTTGGAGAACCAACGTTCCATGAACAAGAAGGACGTT
GACAGCATCTTGAGGAAAACCATGCTGGCCATGAGACTGTCACAAGATGTCTTGATCTGG
GATTCTAGAGTAGGGTAAGTTGACTTGAGGGCTTGGAGAGCTTGAGGTACCAAACCCAAA
CTCCATCCTGCTTGTCCCATGCGTGGAATGAGCTCATGGCCGTCATTGGGTCCACATTAG
AGGGGTTGTCACTTGCTTCCTTCCCATTTTTCACCAACCACGAAGGAGTTCTTGATTTGA
AAGAGGCCAACACCTGAGATTGAGCGGATGTGTTGGGTTACTTCCTCTGCATTTGCGTCG
TGTTTGGTCACAACTTCACGGCCCAGCGACTGAAGCAAGGAGTTCAGTGTCGCAAAACAC
TGATAGATAGGGATACTTCCCTTCCGGGGGCAGTGTTGGGAGATGAACATTTTACAATCT
TCCAAGTTTCGAACCTCTACTTTCTGCTCAAGGGAAGATAGGGAGGCCTTTAGAGACCCA
ATCTCCAAATGGAATAGGACGAAGGGAGTGAACTTCCTTTCTAGATCTGAAGGAGGGGGA
GCCGTCGAGTGGGGTCTCTGGGAAAGGACCTGAACCATCTGCAAGAGCTCTCGAAGGGCT
CTCCGGAGACCCTCTTGACTGCCCAAATTCGGGTTAACTTGTCTTACTGAGATCGAGTCG
GGAGAGGGCCGAAAGAGAAGGCTGGAGGTTTCTGAGCCAGTTCCCTTTTGAGGCCGGAGA
GGTCCTGTGTGTGAGAATCGACCAGGGTTTTGAGGGCGTTTAAATCATCCTGGAGGGTGG
CTTGTTGCTCTCCGAGGTTGCAAATGCCTGCTCGAAGTGAAGTTTGGGGAGATTCTTTGG
GAACCTCCCCTATCACAACTTCTAAGGTGTAAATCCATTGTTCCCCGTCAAGGATCCAAT
CTTTGAGCGCTGAGAGTATTTCTCCTTGTCTTTTTTGGGCGGATGGGAGGTTTTGAAGGC
CTTCAGTCAGACAACTGGTGATACGTGGCTTTTTTCTACCGGACTTGTAAAGGTCCCCGA
AAAGACCCTCACTAGCGGCAACCAGTGCGTCAGCGTCGTCCAGGTCAAGTTTGTGTCCTC
CCCTGAGACCTTCTCGTTTTCGAGGGACATACAAAAGAGGGATGCCCATGTTTCCACTCT
GGCGACTTGATTATGATTGGACACTGGGCCGGGGAGAAAAGGGGAGATGTGGACTGTATC
AGAAGAGGCCTTTGAATAGTGTATGAAATACGCGCCGTCAGGTTTCCCTGAGTCCAGGGC
CTTCCAGGCCTTTCTCCCTGAATGAGACTTGACTAGGCACGAGCCTCTAGCCTTGATGCA
CATGCCTGACTCGTCCTTGCCCACTTGTCCTCCACAGATGGAGGATTCCTCACCATCAAA
ACAATACAGACTGCAGGCACCATGGCGGTTAGGTTTCTTTGGCATCAACTCAAGGACCTC
ATCTCGTTTTGGGTGGTTCTTGAAGGGACTCGGGAAGAGGCTGGCGGCTGGGGGAGACTT
CTCCACTTTGGGCGTGAAATAGAGGCCGGCGTCTTCGGTTGGGGCGCTTGACCAGGTCCT
GAAGCCGGAAGTTCGGGTGAGGGAAGAGGCAGACTCGAGAGCTTTTTCACGGTCGTGGTC
TACTTCCATGAGGGACCTCGAAAGAGCTGAGAGGCGGCTGGTAACGTTGTCAATCCCAGA
TTGGCCGACACCCACCCACGACGAAGGAGAGGGTGGCACCCTCCGGGCATAAATGAAACT
TCAGCATCAGAAGCAGGCACACTGGTGACAGCAGACTCACTGTCCTGCCGCACACGACTG
AGGGAAGGAGGGGATGACGAGGAATGCGACGGGCCTCCCCCGATGGCTGCAGCGATGTTG
GCAAACTGGCCGGGCATAAAGGCTGGGTAGTCATCTGACATCGGCGCGGAGAACGAGGCA
GGATCAGATGGCTGAAAACAACGTAGCGGAGCTTGTAAATGGCACGGCTGATCAGGCCCC
GGCCAAATTGAGTTCGATTCGATGAGCAATCCCTGCGGATCATGGTTGACTGCTGGTTGA
TGTGAGTTATGAGGCATCGGGGAACTTGCCTCATGCACCGTTGTCAACACGTGTTCTCTT
TTTGCACGTACCGGGAATCGTTGGAGGATCAGGTTGATGGCTCCATGAGATCTTTGGGCA
CTTCGAATTCTTGTGACGTCATGACTGACATTCACTTGACACCATCTTTGCTTGGGGCTC
GAGTCAATACCTAGGCAAATGTTTTTCAGCACTCTCCCATTTGTGTCGTTCCCCACCCTA
TGTAGGCTGGTCCTCAACAGGTATTCAAGCACTTTGCACTTCAAACAATTTCACAAAATG
AAGAATGGCGGGAAATACCCATGACATTCATGCTAACATGCTCAACTTTTTTAAGTAAAT
TGTTACATTTTGGATCCACCGCCGCAATCAATAACACCATCTCCCACAGAGAGGATATTG
TCCTTCCCCTGCCACCACCCACTCCCACCTTTCAATACTAAGTGGAGCTGCAAAAAGAAC
GGGGAGATTTTGTTGAGAATTGATCTTTCGACACAGATTTTCACTCACCAATTTTTCAAT
TAAATGCCGTTTTCACATCTTTCACGCGATCTGGGGTATTGAAGCCCACAGACCGTCTTT
TGCTCCGCTGTTGCGACCACCCACTCGTATTCATTTCAGAAGAGCGGCGGCACAAAAAAA
AACGGTGAGAAAACATCATGTTACGATGAAGTTACAGTTTGTAATCACCATTTTTTCAAT
TAAATTGCTGCTTTTAATTGTTACGCGTGATCTGTGGTATTGAAGCCCACAGACAGTCTT
TTGCACAGCCGTCGCCATCACCCACTCGCGATCATTTCACCATAGTGGCAAAGCAAAAAG
AACGGTGAGAAAAGATCATCTTTTGAAGATGTTACAGTTTTTTTACTCACTGTTTTTTCA
ATGAAATTGCTGCCTTTAATTCTTACGCGCAATCTGTGGCATTGAAGCCCACAGACCGTC
TTTTACGCCGCCATTGCCACCACCCACTCGCGTTCATTTCAGCAGAGTGACAGCACAAAA
AGAACGGTGAGAAAAGATCATCTTTTGATGATGTTACAGTTTTTTTACTCACTGTTTTTT
CAATAAAACTGCTGCTTTAATTCTTACTCGCGATCTGTGGTATTGAAGCCCACAGACCGT
CTTTTACGCCGCCATTGCCACCACCCACTCGCGTTCATTTCAGCAGAGTGACAGCACAAA
AAGAAAGGTGAGAAAAGATCATCTTTTGATGATGTTACAGTATTTTTACTCACCAATTTT
TCAATTA
>scaffold388|size203866
TCTTCTTCTTGTTTGTCTTTGTTTTGGCTTTGTCTTCATCTTCGTCTTCGTCTTTGTCTT
TGTCATTGTCTTTGTCTTTGTCTTTGTCTTTGTCATCATCTTCATCATCGTCGTTGTCAT
CGTCTTCATCTTCGTCTTCATCTTCTTATTCATCTTCATATTTGTTTTTGTCTTTGTCTT
CCTCTTCATCTTCTTCATCTTCTTCATCTTCTTCATCTTCTTCATCTTCTTCATCTTCTT
CATCTTCTTCATCTTCTTCATCTTCTTCATCTTCTTCATCTTCTTCATCTTCTTCATCTT
CTTCATCTTCTTCATCTTCTTCATCTTCTTCATCTTCTTCATCTTCTTCCTCCTCCTTGT
CCTCCTCCCCCTCTCTTTCACTTCCTCTTCTTCCTCTTCTTCCTCTTCTTCCTCTTCTTC
CTCTTCTTCCTCTTCTTCCTCTTCTTCCTCTTCTTCTGTTTCTTCCTCTTATTCCTCCTC
TTCCTCCTCTTCCTCCTCTTCCTCATCTTCCTCTTCTTCCTCTTCTCCCTCTTCTTCCTC
TTCTTCCTCTTCTTCCTCTTCTTCCTCTTCTTCCTCTTCTTCCTCTTCTTCTTCCTCTTC
TTCCTCTTCTTCCTCTTCTTCCTCTTCTTCCTCTTCTTCCTCTTCTTCCTCTTCTTCCTC
TTCTTCCTCTTCTTCCTCTTCTTCCTCTTCTTCCTCTTCTTCCTCTTCTTCCTCTTCTTC
CTCTTCTTCCTCTTCTTCCTCTTCTTCCTCTTCTTCCTCTTCTTCCTCTTCTTCCTCTTC
TTCCTCTTCTTCCTCTTCTTCCTCTTCTTCCTCTTCTTCCTCTTCTTCCTCTTCTTCCTC
TTCTTCCTCTTCTTCCTCTTCTTCCTCTTCTTCCTCTTCTTCCTCTTCTTCCTCTTCTTC
CTCTTCTTCCTCTTCTTCCTCTTCCTCCTCCTTCTTCCTCTTCTTCCTCCTCTTCCTCTT
CTTCCTCCTCTCTTCCTCCTCTTCCTCTTCCTCTTCCTCCTCCTCTTCTCCTCTTCTTCC
CTTCTTCCTCTTCTTCCTCTTCTTCCTCTTCTTCCTCTTTCTTCCTCTTCTTCCTCTTCT
TCCTCTTCTTCCTCTTCTTCATCTTCTTCCTCTTCTTCTTCCTCTTCTTCCTCTTCTTCC
TCTTCTTCCTCTTCTTCCTCTTCTTCCTCTTCTTCCTCTTCTTCCTCTTCTTCCTCTTCT
TCCTCTTCTTCCTCTTCTTCTTCTTCTTCCTCTTCTTCTTCTTCCTCCTCATCTTCTTCC
TCTTCTTCCTCTTCTTCTCTTCTTCTTCCTCTTCTTCCTCTTCTTCCTCTTCTTCTTCTT
CTTCCTCTTCTTCCTCTTCTTCCTCTTCTCTTCTTCTTCCTCTTCTTCTCTTTCTTCTTT
CCTCTTCTTCCTCTTCTTCCTCTTCTTCCTCTTCTTCCTCTTCTTCCTCTTCTTCCTCTT
CTTCTCTCTTCTTCCTCCTCTTCCTCCTCTTCCTCCTCCTCTTCCTCTTCTTCCTCTTTC
TTCCTCTTCTTCCTCTTCTTCCTTCTTCTTCCTCTTCTTCCTCTTCTTCCTCTTCTTCCT
CTTCTTCCTCTTCTTCCTCTTCTTCCTCTTCTTCCTCTTCTTCCTCTTCTTCCTCTTCTT
CCTCTTCTTCCTCTTCTTCCTCTTCTTCCTCCTCTTCTTCCTCTTCTTCCTCTTCTTCCT
CTTCTTCCTCTTCTTCCTCTTCTTCCTCTTCTTCCTCTTCTTCCTCTTCTTCCTCTTCTT
CCTCTTCTTCCTCTTCTTCCTCTTCTTCCTCTTCTTCCTCTTCTTCCTCTTCTTCCTCTT
CTTCCTCTTCTTCCTCTTCTTCCTCTTCTTCCTCTTCTTCCTCTTCTTCCTCTTCTTCCT
CTTCTTCCTCTTCTTCCTCTTATTCCTCTTCTTCCTCTTCCTCCTCCTTGTCCTCCTTGT
CCTCCTCCTCCTCCTCCTCCTACTCCTCCTCCTCCTCCTTCTCCTCCTCCTCCTCTCTTC
CTCTTCCTCTTGTTCCTCTTATTCATTTTCTTCATCTTCTACATCTTCTTCCTCTTCTTC
ATCTTCTTCCTCTTCTTCATCTTCTTCATCTTCTTCATCTTCTTCATCTTCTTCCTCTTC
TTCCTCTTCTTCCTCTTCTTCCTCTTCTTCATCCTCTTCATCCTCTTCCTCTTCTTCATC
TTCTTCTTCTTCTTCCTCTTCTTCCTCTTCTTCATCTTCTTCATCTTCTTCCCTCCTCCT
CTTCCTCCTCCCTCTTCTTTCCTTCTTCCTCTTCTTCCTCTTCTTCCTCTTCTTCCTCTT
CTTCCTCTTCTTCTGTTTCTTCCTCTTATTCCCCTTCTTCCTCCTCTTCCTCCTCTTCCT
CCTCTTCTTCCAGGTCTTCCTCTTCTTCTCTCTTCTTTCCTCTTCTTCCTCCTCTTCCTC
TTCTTCCTCTTCTTCCTCTTCTTCCTCTTCTTCCTCTTCTTCCTCTTCTTCCTCTTCTTC
CTCTTCTTCCTCTTCTTCCTCTTCTTCCTCTTCTTCCTCTTCTTCTTCTTCTTCCTCTTC
TTCCTCTTCTTCCTCTTCTTCCTCTTCTTCCTCTTCTTCCTCTTCTTCCTCTTCTTCCTC
TCTTCTTCCTCTTCTTCCTCTTCTTCCTCTTCTTCCTCTTCTTCCTCTTCTTCCTCTTCT
TCTTCCTCTTCTTCTCTTCTTCTTCTTCCTCTTCTTCTTCCTCTTCTTTTTCTTCTTCTT
CCTCTTCTTCTTCCTCTTTTCCTCTTCTTCCTCTTCTTCCTCTTCTTCCTCTTCTTCCTC
TTCTTCCTCTTCTTCCTCTTCTTCCTCTTCTTCCTCTTCTTCTCTCTTCTTCCTCTCTTC
CTTCTATTCCTTCCTTCCTTCTTTTCTTCCTCTTCCTCTTCCTCTTCCTCTTCCTCTTCC
TCTTCCTCTTCCTCTTCCTCTTCCTCCTCCTCCTCCTCCTCCTCCTCCTCCTTCTCCTCC
TCCTCCTTCCTTCTTCTCCTCCTTCTCTCCTCCTCCTCCTTCTTCTTCTTCTTCTTCTTC
TTCTTCTTCTTTTTCCTCTTTTTCCTCTTTCCCCTCTTTCACCTCTTTCACCTCTTTCAC
CTCTTTCACCTCTTTCCCTCTTTTCACCTCTTTCACCTCGTTCACCTCTTTCACCTCGTT
CACCTCGTTCACCTCTTTTTCCTCTTTCACCTCTTCTTTTCCTCTTTTACTCTTTTTCCC
TCTTTTCCTCTTTCCTCTTCCTCTTCCTCTCTTTCTTCCTCTTTCCTCTTCTTTCCCCTC
TTTCCTTCTTCCCGCTTCCCTCTTCTCTTCCCTCTCTCTTTTCCTCTCTTTTCCCTCTTT
TCCTTCTTTCCCCTTTTCCCTCTTTTCCTCCTCTCTTTCTCTCCCTTCTTTCCCCTCTTT
CCCTCCTTCCTCTCTTTCCCTCTTCTCCTTCTTTTCCTCTCTTTTCCTTCTCTTTTCCTC
TCTTTCCTCTCTTTTCCTCTCTTTCCCTTCTTTTTCCTGCTCTTTCCTTCCTCTTTCCTC
TTTCCTCTCTTTCCCTCTCTTTCCCTCTCTTTCCCTCTCTTTCCCCCTCTTTCCCTCTCT
TTCCCTCTCTTTTCCTTCTTTTCCTCTTTTCCTTCTTTTCCTCTCTTTCCTCTTTCTCTC
TTTTCCTCTCTTTTCCCTCTTTTTCTTCTTTTCCTCTCTTTTCCTCCTTTTCCTTCTTTT
TCCTCTTTTTTCCTCTTTTTTCTCTTTTCTTCCTCTTTCCTCTTTTCCTTCCTTTTCCTC
TTTTTTCTCTTTTCCCTTTTCTTTCTTTTCCTTTCTTTTCCTCCTTTTCCTCTTTTCCTC
CTTTTCCTTCTTTTCCTTCTTTTCTCTTTTTCCTCTTTTCCTCTTTTCCTCTTTTTCCTC
TTTTTCCTCTTTTCCTTCTTTTTCTTTTTTTCCTCTTTTCCTTCTTTTTCTTTTTTTCCT
TTTTCCTTCTCCTCCTTTTCCTCCTTTTCCTCCTTTTCCTCCATTTCCTCCTTTTCCTCT
TTTTCCTCCTTTTCCTCCTTTTCCTCCTTTTCCTCCTTTTCCTCCTTTTCCTCCTTTTCC
TCCTTTTCCTCCTTTTCCTCCTTTTCCTCCTTTTCCTCCTTTTCCTCCTTTTCCTCTTTT
TTCCTCCTTTTCCTCCTTTTCCTCCTTTTCCTCCTTTTCCTCCTTTTTCCTCCTTTTCCT
CTTTTTCCTCCTTCCTCTTTTCCTCCTTTTCCTTCTTTTTCCTCCTTTTCCTCTCTTTCC
TTTTTTCCTCCTTTTCCTCTTCCTCCTTTTCTTTTCCTCCTTTTCCTCTTTTCCTCCTTT
TCCTCCTTTTCCTCCTTTTCCTCCTTTTCCTCCTTTTCCTCCTTTTCCTCCTTTTCCTCC
TTTTCCTCCTTTTCCTCCTTTTCCTCCTTTTTTCCTTCTTTTTCCTTCTTTCCTCCTCTT
TTCCTCTTTTCCTCCTTTTTCCTTCTTTTCCTTCTTTTCCTCCTTTTCCTCCTTTTCCTC
CTTTTCCTCCTTTTCCTCCTTTTCCTTCTTTTCCTCCTTTTCCTCCTTTTCCTCCTTTTC
CTCCTTTTCCTCCTTTTCCTCCTTTTCCTCCTTTTCCTCCTTTTCCTTCTTTTCCCTCCT
CCCTTTTCCCTTTTCCTCCTTTTCCTCCTTTTCCTTCTTTTCCTTTTCCTCTTTTCCTCC
TTTTCCTCCTTTTTCCTCCTTTTCCTCCTTTTCCTTCCTTTTCCTCCTTTTCCTCCTCTT
TCCTCCTTCTTTTCCTCCTTTTTCTTCTTTTCCTTCTTTTCCTTCTTTTCCTTCTTTTCC
TTCCTTTTCCTTCTTTTCCTCCTTTTCCTTCTTTTCCTTCTTTTCCTTCTTTTTCCTCCT
TTTTCCTCCTTTTTCCTCATTTTCCTCCTTTTCCTTCTTTTCCTCCTTTTCCTTCTTTTC
CTTCTTTTCCTCCTTTTCCTTCTTTTCCTTCCTTTTCCCTTTCTTTTCCTCCTTTTTCCT
TCTTTTCCTTCTTTTCCTTCTTTTCCTTCTTTTCCTTCTTTTCCTTCTTTTCCTTCTTTT
CCTTCTTTTCCTCCTTTTCCTTCTTTTCCTTCTTTTCCTCCTTTTCCTCCTTTTCCTTCG
TTTCCGCCGTTTCCTCTCGTTTCCTTCTTTTCCTTCTTTTCCTTCTTTTCCTTCTTTTCC
TTCTTTTCCTTCTTTTCCTTCTTTTCCTTCTTTTCCTTCTTTTCCTTCTTTTCTTTCTTT
TCCTTCTTTTCCTTCTTTTCCTTCTTTTCCTTCTTTTCCTTCTTTTTCCTTCTTTCTCCT
TCTTTTCCTTCTTTTCCTTCTTTTCCTTCTTTTCCTTCTTTTCCTTCTTTTCCTTCTTTC
CCTCCTTTTCCTTCTTTTCCTTCTTTTCCTTCTTTTCCTTCTTTTCCTTCTTTTCCTTCT
TTTCCTTCTTTTCCTTCTTTTCCTTCTTTTCCTTCTTTTCCTTCTTTTCCTTCTTTTCCT
TCTTTTCCTTCTTTTCCTTCTTTTCCTTCTTTTCCTTCTTTTCCTTCTTTTCCTTCTTTT
CCTTCTTTTCCTCCTTTTCCTTCTTTTCCTCCTTCTTTTCCTTCTTTCCTTCTTTTCCTT
CTTTTCCTTCCTTTTCCTTCTTTTCTTCTTTTCCTTCTTTCCTTCTTTTCCTTCTTTTCC
TTCTTTTCCTTCTTTTCCTCCTTTTCCTCCTTTTCCTCCTTTTCCTTCTTTTCCTTCTTT
TCCTTCTTTTCCTTCTTTTCCTTCTTTTCTTCTTCCTCCTTCTTTTCCTTCTTTTCCTTC
TTTTCCTTCTTTTCCTTCTTTTCCTTCTTTTCCTTCTTTCCTTCTTTCCTTCTTTTCCTT
CTTTTCCTTCTTTCCTTCTTTTCCTTCTTTTCCTTCTTTTCCTTCTTTTCCTTCTTTTCC
TTCTTTTCCTTCTTTTCCTTCTTTTCCTTCTTTTCCTTCTTTTCCTTCTTTTCCTTCTTT
TCTTCTTTTCCTTCTTTTCCTTCTTTTCCTTCTTTTCTTCTTTTCCTTCTTTTCTTCTTT
TCCTTTTCTTTTCTTCTTTTCCTTCTTTCCTTCTTTCTTCTCTTTCCTTCTTTTTCCTTT
TCTTCTTTTTCTTTTTTTTTTTTTCTTTTTCCTTCTTTCCTTCTTTTCCTTCTTTTCCTT
CTTTTCCTTCTTTTCCTTCTTTTCCTTCTTTTCCTTCTTTTTCCTTCTTTTCCTTCTTTT
CCTTCTTTTCCTCCTCTTTTCCTTCTTTTCCTTCTTTTCCTTCTTTTCCTTCTTTTCCTT
CTTTTCCTTCTTTTCCTTCTTTTCCTTCTTTTCCTTCTTTCTTTTTTTTCCTTCTTTTTC
TTTTCCTTCTTTTCCTTCTTTTCCTTCTTCTTTTCCTTCTTCTTCTTCTTTTCCTTCTTC
TTCTTCTTTTCCTTCTTCTTCTTCTTCTTCTTCTTCTTCTTCTTCTTCTTCTTTGTTTTT
CTTGTTCTTGTTCTTGTTCTTCTCCTTCTTCTTCTTCTTCTTCTTCTTCTTCTTGTTGTT
GTTTTTCTTCTTGTTCTTCTCCTTCTTCTTCTCCTTCTTCTTCTTCTTCTTCTTCTTCTA
CTTCTTCTTCTTCTTCTTGTTCTTCTTCTTCTTCTTCTTCTTCTTCTTCTTCTTCTTCCT
TTTCTTCTTCTTCTTCTTCTTCTTCTTCTTCTTCTTCTTCTTCTTCTTCTTCTTTGTTGT
TGTCATCATCGTTGTCTGCCAAAAGAGGAAGATTAGCGATTTATGAATGTTTGACCTGAG
CCGGTTGTTGCAAAAAATATTCAGTGCAAAAATTATTGGTAGTCTCAACAGGTGTCAAAG
AATTGATTTTATTTGCTTATTTTGCTTCAATTGTGAGGATGGAAGGGCAATGAAACTGCA
ATTCCAATCCTCACAATGCAAACGAACATTGTGTCGAACAGACACAAAATTGGTATGTGT
ATACCCTTCTTAAGGGTGTTCCCTTGTTTGGGGCTATGGACTTCTGTGTTGGGGAGTTCA
TATTGTTGGGAGTAGGGCAGTGGACTCCTGTGTTGGGGGGTCTGTGCCTTTTGGATCAGT
GGCAGTGGACTCTCTTCTTGGGGAGTCCTGAAAATGATCCTATTGGCGTTGAAGGAATTC
AAGTGTTGTGTGAAAATAATAGCACAATTTTTTACTAGACACCAAAATAATTACCGTGAT
AGGGCTTACACAGTTTTAGAGGTACTTAATTTCTGTTCAAACATTCATGTTCTGCACAAA
TCATCCCACTACCCACGCTATAAAATCATCAACATCCACCAACCGTGACACAGGTGGTGA
GACAGCTTTCACCTTGTTCACTATGTTGTACTTAGCAGTGGTGCTTTGCTTGGCAGCACC
ATTTTTAGTCATATGGTGTGGTCAGTTGTGCTGGTGTGACTGAATTGGTGCATCAGCGAA
AGAATGCATTATTGCGTTATTTTCACATCATGTGGTTATTTTCACATTTTGAATATAACG
TAATCTGTAGAAAATAACGTTGCCATGAGAATATTACGTAATAATTTATGTTATTTTCTC
ACGACTACGTTATTTTCTCACGACTACATTATTTTCACAACACCATAGTAAATAAGATGG
TAAAATATTGTTATTTTCTCACGACTAGGTTATTTTCACATTGTGAAAATGACGCAAGCT
TGTGAAAATAACGTGAGCTTGTGAAAATGACAGCCTAGATGACGTTATTTTCACAAGCTA
GCATTATTTTCACAAGAAAGAGTCATTCACAAAGGTAACACGTGTTTCCAAAAACTCCCT
CGCTTGCTCATGATCTCATTCGCACCTTCTCAGCGTCGCAAAAACTTATCCATTTTGGTC
ATGACCTCACACAGCATGGGATCATAATATTACGCCTTCGGTGCTTGTGCCTCCCTGATT
CAACTTTCAACTGAACATGGAGATCCACTATTTTTCCTGTGAATTATAACCCAATGTATA
GTTTTCACTGTGATTTTTGGACTCTTTATTATTGTGACTCAAACAGTACTATGTGGAAAT
TATGTTAGGAATAACAATTTTCCCTCAACCCCATTAATTTCTGCACCTAGGGGTACAAAA
AAGGCAGATTCTTGGCCTATTCACTCGCCCCCACAAATGGAGTATCAGGTAAAAATGGAA
CAAAAAATCTAAGTGTTTTTAGGTGAAAAAAGGGTTCTCATGAGAGTTACTATAACAAAC
TAAAGAGGTTGTCAAGTATCTTTAATGAGCAAGTGTTGTTTGAATAGGGAGATGCCATTT
TGTTGTTTGAAAACTGACATCATTTGGGTTTTAATTTCGGTTGTTAAAAAAGGGGTAAAT
CTTTGTATATTCAATCTTTCCGCTTTGTTTCGTGTTGAATGCTGATGGCCCCATTTGTAT
GCAGTGATGTGATAGTCCAAGGATCACTTTCACATCTGCTTTCACCTTTGCGGAGTATAT
ACCATCTTTAATAAGAAGTACTAGATCACCAACTTTGTAGTCCCAATCATGATGTGAATG
ATTTTCCCATTCTGTGTTTTGGTCTTTTGGTGTTGCCTAAATTCTCCAATTTTATTTTAG
TCAGCTAAAAAGGGAATGTCGAACAACATGTCCTGCCCAAAAATGGCTGTGCCTGGGGAG
GCTTTTAGCACTGTGTGGTAAGTTGAGTGAATTGCCCAAGTGACGTTCGTCACGAACGTA
TCTATATCGCTTGGTTCAACTGAAGGGGCCATGTCTATTTCAGCTGTTTGGAGCATAAAT
GAAATCACCTGATGCACTCGTTCTAGAAAAGCATTTGCTTGTGGATTCTTGACACTGGTA
GGCTTACTTGTGATCCCATATGAGTCACATAGGGCTTTGAAGTAAAGTTTGAATGTGCTT
CCATTGTCATAAATTATGTATTGACAATGTGGACACATACTAAACCAGGTCTTGTTCACT
AAGTTGCTGATCATTGCTGATGATTTATCAAAGTATGCTAACTTAGGGTCCGCGTGAATT
GAATATGATGAAGACAGACATAAAAAGATTAGAAAAAGCGATTGTTTACTCACGTTGCAG
TCTCAATAAGTTTTCACAATCAGCTTCTTAAATGCATCACAAAGTTGACTGCCGCTTGGA
AGTTGACTGATGTTCTTAGGCAACAAAGGAATCCACTCCGAACAAATCTTGGCACGAATT
GCTCTGAAATTCTTCTTGAGCTGATGTCCTTACAAAGGCTTATTTGCACTGTACACTTTG
TGTCGCATAACAGACTGAAGTGCCCATTCCTGGAAGTCCTTGGGTTGGAAACCATCGATG
ATTCAAACATACTCTTCTTCGAAGTGGACATCAATTTCCCTGCTCTCCGTGGTATCTTTA
TCTGTGACGATAGTACCAGTCTCAAGAATGCAAGCAAACTTCACTGCCAATTGGTTGTGT
GGGTCAACTCTTTGGCCGCCAAGGTGATGCATGACTTGTTCATGAAAGCTGAAATCTTTG
GCAGCCATGTCATACTCACTATCAAACTGCCCAAAACAAATGTCAGTGCTAAATGGTGAC
TAGCTTGGCTGCCCCAATTCTAAATCCAACTCTGAATGAACATTGTCCTCTCTGATTGTC
TTAGTTGGTGTGGTTTTGCATTGAGGAGTAAAGTCATCGAATGATGAGTCATTGTCATCC
CCCTCAGATGACAAATCGTGAGAGCGAAGTGCAGGCAACAGCAGGGGTGGAGGAAGCTCC
GTGCCCGGGATGTCACTTCCTTGAGATCCATCCAGGAGATCTGTTGAAGGGGGCGCATTG
TTGTTTGCAATGGTCAAAAGCTGATGATCCAGTGCAACTGGTGAGATGCCAGCTGACATG
CTGGCGGTTGTGGACTGGAGTCTGGGACTGTGACAACATGGCAAGCGGTCCTCCTTTTGC
ACTCAAAGACCTACCGGACATGCCCTGAGAAGGAGCAATGCTCAGATGCAAATAGAATAT
GGGGATGAGAGGGGGACATGAGACTGCGGAGAGATGGGGGAAACAATGTGGCGGGAAATT
TTGAGGCACCACAGAGAAAAGTAGATTGGACTATTGCTCCATTAGACACAAACGCACTCT
GATGTGCTTTACAAAGTCAAGTTTGGTACGTAATAGGATATTTGTAAAAAATCTGTCATG
AATTTGGATTGCAGGCTCTACAAAGTCCATCCTTATACCACAATCAAAGTTAGTGCTTTT
ATTATATGGAGAAAAAATTAGGCATGTTGCATGCCTTTCCCATCGTTTATGTTTTTCATG
TGTCATGTGTCCCCTGTCCTTTGTCATACGTCATACGTGGTATGTTGTCTTATTGTCCTA
TCTAGATTCCTAATCTGGTGGCCCCCGTGTTGGAACTGTACCGTTTTCCATCTTTGCTTG
AAATTATATTGGGAGTTTGCGTAACAGGAAGAACAGAGGTGACATGATTAGAAATATAAT
ACAATTGTGTTCCTTCCCATTGGGATCTAATATTGGTAGCCAAAGCTTCTGGTTTTATAA
AAAGAGACATATGCTAGTATTGTGCTTGACTCAGGCCCAGGGCATTTTTTGGCTTGTCCA
AAAAGTGAGTGTCCGGTATCCAACCACATCAATATGTCTGTGCAAAAATAAATTTGTGGG
AGGCCCAAGATATTTGGTATCTCTGCCCTTATTTTTATGCATTCTAATGCACAGATGCTC
CTTGCCAATTAAATGCTCTGCTACATCCAAGGTCTGGGTGAGAGCAGAGCGTTATATTTT
TGGGCCTGTCACACTGCAAACGAAAAACACCGGTAACCTCCCGGTATACTCGCAAAACGT
CAGAGTGTACGGGAGGTTACCGGAATTTCAAGAGTGTACGGGTGGGTGACCGGATTTTTT
AGACATTACTTAAGCCGTATTTTTGTTTATCACGCTAAGTTTTTACACAAAATTACCCCC
AGAGTGTACGGGTGGCATACCGGTAGTTCATGACTGAAACTTCCTCAATCACGAGTCTGT
ACATCAAAGATACTTTGTTGGGCCTAGTCCAGCAAGTTCTACTAGATGAGGGATTTCTAT
GAAGCATCCACCAAAAAATCGTTGTGACGGAACAACATGGGTCCACTATCTCGTGACAAG
TGTAAACAGAACTCACATTCATTCAATCGAACCCTCTCTTCTAACACAACACTATTCAAT
TTCAGCCTGACACAGCTTTTCAATACTAACAGAACCGGTTGGCATCAGGTGTTCTCCCAA
AGGTATAGTATCATCAGAAGACAACATGGCTCGAACGAAGCAAACTGCTTGCAAGTCTAC
TGGTGGTAAAGCCCCCCGAAAGCAGCTAGCGACAAAGGCAGCCCGCAAGAGTGCACCTGC
TGCAGGAGGTTGCAAGAAGCCCCATCGCTATCGTCCAGGAACTGTGGCACTCCGTGAGAT
TCGTAAGTACCAGAAAAGCACGGATCTTCTGATTCGCAAATTACCATTCCAGCGCTTTTG
AGGGAAGTTACGCAGGATTTCCGCGGTGATATGCGTTATACAGCCACTGCATTGGCAGCA
TCACAGGAGGCCTCTGAAGCATACCTTATTGGACTCATGGAAGACACAAATTTGTGTGCC
ATCCATGCCAGGAGGGTTACCATCATGCCAAAAGATATGCAACTCTCCCGGCGAATTCGA
AGGGAATATGAGAGGTTTAAGTGAACGAGGTTGGGTGTGAAAGTACTTTGACAGAACACA
ACAAAGCGTCATACTAAGGGGACTATAGGACGGGGACCATACAAAAACGTGCGGGAGAAA
GGAGTATAGGCACTGTATAAATAATAAAAGAACAACGACAAACTATAGTGTGCATAATTA
ATTGTTCTTCAATTAGTTGGCATAATAATGTTACGCGATTCCTCCGCACCAAGAACCAGC
AAAGCCCCACATGATCATTAATACTATAGCACTATTCAAGGTTGATACATCATCATAAGT
GGACAAGACCTGTCGTGTGTCGATCACACTTTACTTAAAGCCGAAGTGGCATGGGATTTC
AGAATCTGAGACATGAACGCCGTGGAGGTTCCAACAAGCCCATCCTCACACCGAGTCACT
CAAACACCCACACGTAAATTCCCCCATCTCCAAAAAAGCATTAGTGGCGCATCAGTTCAG
AGTCCCCTCTTATTCGCAATGCAAGTTGCATGTCTTTCGGCATGATGGTGACCCTCCTGG
CATGGATCGCACACAAGTTTGCATCCTCAAACAGTCCGACGCTGAATGCTTCCACAGATT
CTTGAATAGCCAACAAAGAAGTCGCCTGAAAACGTTCCGCGGTGAAATGTGGATAGGAAC
CTGGCCTATTTAAATCCTGCAGAACTTCCCTTGCAAGGCGCTGGAATGGCACCTTGCGGA
TAAGAAGATCTGTGCTTTTTTGGTAGCGGCGGATTTCGCGAAGTGCAACAGTGCCAGGAC
GATAACGATGAGGCTTTTTAACCCCGATGCAGGGGCCATTCTTCGAGCAGCCTTGGTGGC
AAGCTGGTATCGGGAGCTTTTCCGCCAGTAGACTGGCGAGCAGTTTGTTTGGTCCGAGCC
ATTAGTGAAATAATAATGCCACGCTTGGCACGGTCTTCGGTCTTTGTGTCATGCAGAGAT
TGTGTACGATACAATAGAGATTTATGGTGACATGTATGATTCGCATCAATTGATGGAAAA
TGGCGCGACACCTGCATAAAATAATACATAGGAATCAGTACAAATACAGTAGACACACAT
GACAAAATTTCAGCCCGTCGATAATCTCCGTAACAAGACATGCCAAGACAAAAATTCCAT
GGCGGGAAAATGGAATCGGTAAGATCACCCATTCCTCTTATTTCACACCCTTGCCTTCCC
AACTGCCAGCCTGTCAACACTGCAAAAGCGTTCCTTGATTGTGGATAATGAACACAGCAT
CATCATGGAATGTGGAGACGACATAAACACATGGATGGGGGACTATTTCGCTCTTATGGG
CGATGGCGTTCTACATTCTGATAACGGCGACACTCGCTGTAAACTTGCATTCCATATGAT
CTCACAAGGGAACCCCAACGATGGATCAAGGATGCTCTGCCAGTACCTGGAAACTGTAGT
TGACGAAGAATTGAAGAAGTGGCTACCAGACGACGCAACTGACAACAAAACGTTCCGTGC
GAGTTTATTTCCTGCGGTGGCCCCATTGTATTCTGAACTTGGAAAAGCATTCCTGAACAT
CAGCACATATAATGAGTTGCAATGGTCACTAGTTGATATCAATAACCAAACTGGACTGGA
AACATTCAGAGAAATTTGCGAACACGCCTTTCATAACCTCGAGAAAGCAAGGGTTATCAC
CGCTGGCATAGTACTCGATGGAGTTGCATTTCTCGAGGAGTACGGAATTCCTCCCCATCA
ATACACAGATGAACAGGTAAAGAGAATGAAACAAGATCTTGCTACAATCCACCAAAATTT
AGGCCAAATCCAAGCAATCAACGGCTTTTTGGCACCTGCCGTTGAAGAATACTCCACAGC
ATTGAATCTCAACATTGAAACATGCGATGGGGAGTTTCACGAACTTGTAGCGCAATCGCA
CCATCGTTTAGCACGCTTGTACGAATGCTATGCAGAACACTTATTGTCATCTAAGGAAGT
TGTAAGAGATAGGAGGGTTGCTAGATTTGGTGGCAACGGATGCCAAATGGGAGATGACCT
ACCATTAAGCAATTACAAGAAAAGTGCTGAACATTACCTGGCCAGTGGGGTGAGTTATGC
TGGACACCTTGCCATAATCTGCCAGAGGAAACCGGAGGACATTGTTAATGTCGACAAACT
GGATGCTATGTATGACATTATATCCAAGATTAAAACTCCTTCTTGTGAAACTGACAGACA
ACGTTTTGAATACCTCAAAGCTGCGCTGTGTGAGGCGAAAGCGAGATTGGACGAGATCGA
GAAGAGGATTGAAACAATCAAGACAAAATAGAGAGCATGGTTCTATTTAGCCTGAAGTAA
TTATAAATCATTAATCTAGATTTACGATTGTTATTTACCTGTCCCCGTGTCTTATTTTCG
GCACCAAAGCTTGTCATTCTCATGTCTTCTGCCTCTTTCCTTGCTTACCATGACACTTCT
TTGGCTTTCTTTTCCTGACACGCTTCTTTTTCACATCAAAGCACTTGACATCAAGGCAAC
CCGCACACTTCCCGCCGATACGACTAGCTGTGTTCAGTTTACAAATTTTGCATCGTAAGG
ACTGCTTTGCTTTCGCTTTGCCACCAAAACAACCTCTGCATAACCCGCCACCAACTTGGG
CAAAGTTTTTATGACAATTAGCACATTTCTTCTTGTGCTCTGGTTTGGCATGTTTGTAGC
AAAACTTTTATCCTTGCAGATGGCGTGGACATAGCTGCTACAGGATTCGATACAACACTT
CGTGCGTTCCCTTTTCTTGACGCAGACTTTTTTGATAGCGTCGGCTTTCCCTGATATCAA
TGCGCCTTTTACCAATGCATTGGGTTCATGACCTTTGCATTCCGAAATTGTTCCTGCAGT
AGAACCCGTCATCTTTTCCCACATAAGAGAAAGATCTGCCAACTTTCGTGGGGCATCAGT
CTCCAAGTCACCCTTGACTTTCTTCCAAGATCCTCTCGACTCATAAAATAATCTGTCTTC
ATTCATTTTCGTAAAAACATATTTACGCGTTAGTTTGTGCGCTTCTGCAAGGGATCGAGA
CGTTCCCATCTGTACCATCAGGAAAATATTTCTGCACAGTAGGTCCCCATTATCTTCAAA
AGCAAAGCCGAAGGTTCTTTGTTGAGAACTGCCTTGCCATCCTTTGTCTTGACAAGTTCA
CCGTCATCGTCCACTTCCCATACTGATGCGTAGACCTTCAAACTGTCCTCTCTTTCTATT
TTGTCCAAAAAATCAACGGGGTGCCCTTCAACTTCCAAATAGTAAATATTCCTTATAACG
TTGTCATATGCATTGATGAGTTCCCTCGTCCAATAATCCACAGATCGTTCAAAACAAATT
TCTCGATGCACAGCATCGAATGCGTCACGATGTAATCCTTCTTCCACTAATTTCGCAGCC
TCTTTCCGCATCTTTGGGTAAATTTCCATTAACAAAGCCTCCTGCTTGTCTGAGAGCACT
ATGTCAGTGACATCATCATTTCTTTCAGACGGGGTGTTCGACAATTCCCCAATCTTGGAT
GAAGTCAAAACATCAGGCTTTTGGCGTTTCCGTTCAGGAGACGGCCTTTCTTGCACATAT
GCACTTTTTCCACCCATTCCTCATGCTTCTTGTTCGACCATTTTAGCCTGACATATTCTT
TACCCGAAATGTAACAAAACCAGTCAATTGCCGGACGGTTATATAAGACTTCGTTCTTCC
CAACAAAAGCACATTTGTCTCTCTTAATACGACTTTCTTCAAGCACAAAATAAGGAGAAT
GCTCCCTTAGCCTTGCAATGACTCCAGATATTTTTTTAGCCTTGAACCCGTATGGCTCTA
TCATGTCTACAGGGGAACACTGCGTAACGTCCTTTCGCCATTCACCGTTGTCTTTATCAC
CATCCCAGAATGTTATTTTCTTTTGTTCGAAGAATTGGTCCCGAGTCGTCTTGAGAATTG
TGCGTTTGTGGTGTTCCTGTTCCCTCAAATGCTTCATGTTCATCCGATTCCTCTCTCGTT
GTCGTTGACGCTTCGTATCTTCCGTCTCGATCCCCCGTGGTTCCATTGTTACATTTTGAC
AGTCGCGGGCACGATTGATGTGTTGACTGTTCTGAGTAAAGTCTGTGTATCACTATTGAC
AATTGGTTGCGTGCATTGGTTCTGCAACCAACATGTTAGTGTACTCTAGATCGCAGGAGA
CAGCCTCGTTAGGGTGGCGTAAAGAAGTGTCACTTGATGCGGGGCTGAAATTTTGCACGT
GTGTCTACATAATTTGTACTTATTCCTTTGTACAGCAGCTTAGTTTCACATGTCTGCTGC
GTCCGCGTCCAAAATTGTTGAAAAGACACCATGCAGGACATGTCCTGACACGTCCAGGAC
ATGTCCAGGATTTACTCCAGGACATCTTGTCTTTTTTAGTGTTTTTCATGGGACACAGGA
CATGAAATTTTAGATACAGAGGACATGGGACATGACAGGACATGAGAGGCTGGAGCTTTT
ACTTCATTTAAGGTCGTTTTTTGATACTTTGGTGAACTATTCTGAGTGGCAGCTGTTGCA
TGCATATTACATTCATTTAAGTGCAATCCATAAGGCTTGAAGTACAAAATTACTTAAGAT
ACCTTTATGTGCTGGATTCGTATGTGAGTCAATTTCTGAGGACAGGGTGGCATGGGACTC
AACCTGATGTATGTCCTCGTCACAAAAAACTCGTCCTGGGTTGAGCATAGCGTCCAAGGA
CACGTCAGGCATGTCAGGACATGTGAACTAAGTACAGCAGGATCTCACTCTGCGCGACCT
CGTGATGGTACTACTATTGTAGTCTCGTATGTCATCATACTCTTGACGATCAACCACACA
CAGGAAAACCCAAAAACAATAATGAACCGTCGAGCGAGGGTCTTCCGCTTCTCTCCAACA
AATAATGTTCCACCATGGAGACGAACAGCGTGTTGAAAATAAAATTCTCAGGCACCACTC
CCAAGGGATGGGGAAACAAGTCTGCAACTCTACCGATAACGCTAGAGCTGCAATTAGAAA
CAAGCACACCCCTAGATATGTTGAATGAAATGATTCTTGATGGATTCAAAGTCAAAAGAA
ATGACAGAGCAAATTTTATCCCTGAGCTTATGGTAGGATTTCCTCCAAAACTGCTTGATA
TAACGGGGAAGCATGTTGTTGGAGATTTGCCCTTGCGATCCAACGAAAATGTAATTGTCC
GCATACGTCGTAGAGAAACACAACTTCAACCGAAGAGAAAAGCAGCCGAGGTCGCAAAGT
CTTCCTTTAAGGATGCACTCAAGGCCCAAGACGCAATGATGAAACATAATCTGATCAAGC
AAAAGAAAGTATCCTCATTGAAAATACGGATAAGTGGACCAGGCTATCGCTTATCAGGCG
GCAAAGATGTTTCCAAAACCGCAAAATCCGATAATCTATCTCCTAAAGAGATCAAGACAG
AAGGATTCGACCATAGAATATCGGACCATACAACTTCTTACCCCACAGGAAAAAGAAATC
CATTACAACCAAAAAGATCTACTCTCGTTTTAAAGAGCACGGATGACATATCGTCGTTCT
TAGTTCAGGCTTTCAACAGGGGTAGCGGTGGGAAACCGTTCAAGCAAATACGAGCAGTAT
ACAAAATGTCCCTGGCAAATATGCAGGAAATTTCCCAGGCACACGCTTGTGTACATGCTG
CGACACTTGGTCAGTTCTTTATGGCCCCTGTGAAGAGTGTCGATGTTGATGCCGGAACAG
TGTTGGGATCGACATTCCACCAAAGAAGAGAAGATCATTGTGTGTCGCACCAAATTACTT
ATGGAAAAGAGATGTCAAAGAAGGGAGGGCAGTGCGTTGACAGAGTCAGCGTTTTACCAC
TGGACATTATAAAGAGTGTCATTGAGAATGCTTACATGAGCAAAACTGATGATGATGATA
ATTACGACGATGATAACGATGAAGGCGACAACAAAAGCGTGATTGATACCGGAAAGGAAC
TTTTCGCCCCATCGCAATTGCTCAGATGATGCCACAACTATTCTGGTCAGTGGTTTCCCA
CTGCAGACCGTCCTCAGAATCAGAATATTTTTTACCCGTGGAAGATATGCTCCGACAACT
GCTACCACACTTAGACTGGTCTTTTCTCAACGGCGACGGAAGACAACGATTATTGAGTGA
ACAAGCCAGAGAAAACCTTAGGCAAGAAAAGATGACAACGCTCAATTGCGATGAATGGAT
GCTTGTTACCCGACGGAAGGCGGCGAAGACAAATTGATTGAGTGCATATCATGGGATGAA
GAGGCAAAGGAATGCAATATGGCCAGAGCTTATAGTACCTTGATGATACGTTCCAAGTCC
GAACCACGTTGTTTTAATTGGAGACAATTAGCAAATGCAGACGCCAAGACATTATACGAC
AAACTGATCCGGGAATGTGCGGAATCAGCGATGGAATCCCGTCACTGAAGTCGGTCGAAA
CATGGATACTGGTCGCTAGGAACTTTTCCATTGATGAGATTGTGAATGAAATCGTTGGTA
GGGATGAAAACATCTTTGGATTGCTAGAGGCACTCCATTCGAATACTCCTAAAGACTTAA
TTACTTACTGGGGTCGACATCCAAAAATGTTGTTGAAGACTATGGGAGATCACCCTAAAA
ATGGTGCTGATAATTTTCATGACCGATACCAGGAACAGGATGTACGGCGTTGGATTAGTC
GAGCAAAGGTTGCAATAAAGATGTGTCCCTGGCTCGATGAGTATTTCTGTCAGTTTAACA
AGTAAAGTCTTCCATATATGTTCAGATTTGTAATTTGGTACATGTGGAGTTTTTATTTAT
TTTCTATGTAATGCTAACAATGGTCAGTCAGATATTTGGCAAATAATAGCCTTGCTAGTC
AGCTCCAAAGGTTAAAGTTCCAAGAAGTCATTTGTTTCCACAATGTTGTGTTCCAGTGAT
TAACTCCATCAAAGGTCGAAGTTCCAAGAATCATGATTTCATCACACCGTCAATGTTTGA
ATACTCTTTGAATATCCTCTGGAGATTTGTCCTGTTGCCAAGTAATGAAGTATGAATTGA
GTCGCATCTTGTCACAGTTCCGTCCAAAGTTAGATAAATATATACACCCACCCACATGTA
ACGCAATAAAACTGCTAAGCTGGTCAGCTCCAGCAACGGTTGAATTCCTAAGAAGTCCGC
CGCAGCATGCAGTTCAAACAGAGCGTTTCGGTCTACATCAACCATTAGAGCATACTCCTC
TTGAACGAAATCGCGTATTCTCGAAGAGGTAAAGGGGGTGACGATTTTTCGCACTTTAGA
AGACAATAACGTCATCAACTCGTAAGCAAGCGTTTCAATGTTCAATGTCTGATATATTGT
CTCGAACGAAAAGTGGGAGAAACTCACTCGGGTCTTGTTTGTAATACTCCATATATTTCA
CGATCTCGGCCAAAACAACTGAGTTAATTGCATGGAGCGGAATCTCACGCACTACCTCCC
CGCCATTGCCTTTATTTCGGTCCGTATCACCCCCATCTTCAATGTCTTCGTCGTCGAGAC
ATAGCGTAATGAAAAAGGAAAGTTTGGCTACATCGCTGGGAAGTTGATATCTTACCCCTT
CTCTACTTATCTGAGTTTCAGCATCGTTGTATGCCCACATTGAGACGATCGGTGAGAATT
CTTTTGTACTGTGCCCACCTGCTGTACTCCACACTCTCTTATTGCACTCACCAAGGTAAC
AGCTTGTATAGCATTATCATTTTCCATCATTTATTGCTCTTTGACGACGTCGGAGATGGG
CGGTGGACCGTTCTTAAATCGCCACGATATGGTGTGCAGTGCATTTGGGTAGATTTGGGA
GAAGTCTATGCTGGGGCTGAAGTTTTGGACAGTGTGGTCACGTGACTTTGTACTGATTCC
TACATATACATAGATTTATTCATAAAAATGAACACTCACCGCGTTCGCAAATGAAAGGCT
TTTCTCGACTTTTCAAATCCATGGACATGATATATTGGAAACGTCTCTTTTATACTTTAC
AGGTGGGTTACACTTACTCGTTCACAAATAATATCTAGAGGAAGTATTCATACAAACAAC
TCCTCAAGGACATCAATCCCAGGAGATTTCAAAATCAGACACAACAAATTAGCGTTGTCT
TGGAAGCCTCGACGCACATCCTTTTTGATAGTGGTCCACAAGGTGGAGACATCACTCATA
ATGATAGCATTGTAATAATCTTTGGAATCAGACAGCTTGCGTGACAGATCATGATATGTA
CAGACGGTTACAAAATCACGAATACACATTGAAGACGCATGATAAAAACACAACTTGAGC
CATACCAACATTTTTGAAAGTTCCTGTGTTTCCGGCGGTCTTTTGTGACAATGAGAGTAT
GTTTTATATTACTTTTGTCGATCTGAAGCTTTTCTTCCTTCAGAAATATGATGATTGAAT
TAACGACAGCTTTCCAATCTGTCGTGTGACAATTAAGCCTGTAGAAATGTGGGTTGGGCG
GGGTGCGCTACCAAACGAGGCTCAGTTGAATCGACAACAGAGACTTCAGAAGTCATTCGT
TCTATTGTTTCAATCCACTTCTGCGAGGTCATTTGACTTTGTTTTCTATTTCCATTCAAG
CCACATACTAAATGACAACAGAATGGAGAATCATTTGCGCCAGGGGCAAAGAAAAGAGAG
GTCTCTGGGATGAATTTTGATTTGAGATGAGCTTTGACAGAGCACCCTTTTTTTGTGCAA
AAGCGGTCGTACATGCGAAGCCGTTTGCTCTCCCAATAATTCCGCAGCAACGATCCAAAG
TAAATGTTTCATTGACATAAACAATGTCGACATTCTTTGTCTCGAAACCTTTGGGACCTC
CACGGTAAGGGAAAATTCCAACTGCAGTGTGTGCTGCCTCTCGGAGGACAGTCCCTCCTG
CAACGACTGATTGACGAGCAGCTCGCTTGTCATGTAATGTGGTGGGAAGTGTTGTGTTCC
AAATCTTTTTGCTGTATTGCGTAGTTGGAGTTGGAGCATTGATCACGATCGTGTCACTTG
TTTCCTCGTTCAGTGCCGAATTTAGTAGCTTGATTGTAACTGTAATTTCGATACTGCCTT
CCATGGAGTGAAACATTTTCGCACTGTGAGTGTGGCGATGGCTGCGGAGCTGCTGCGGAG
ACCCTACGAGCAGGCTGGTAAACAATGTTAATTTTTGATCTAATTTTGTGTGTTGGTGTT
GGGTGACTACAATACCGTACATTAGGCAGTGTACACGGTCGGGCTGAAATTTTGGCACAT
GTGGCCACGTGATTTGTATTGATTCCTACGCGAACTTCGCAATTATGTTGCTTGTCTTAC
CACCTACAAATATAATATTTCCCTAAGAGAATACATCTGCAAACAGAGGCAAATGCACTG
AGACAGGTCCCTTATTGTTATCAGGGTCACTGTTATCACACAAAAGAACCTCCCAATCAG
AATACACCAGAGTAAACTGCCTTTGGAATGGAAAACCCATCTTTGAATAGGGTAACATGA
GTGCATAATCCAATACATTCAAGCTGGTTTTTCGAACCGATGAAACCTCATTAGTACACT
CAAATCTACAGAACTGCATTCCTGTCTCATGAGTGTACATTTGTGATGTGTGATAGCAAA
GCGATAGGAAAGTGACTTCGTGTTCATCTCCTCTTTGTTCTGGTTCTCCTCTAGTAAATG
CAACATGGACTTCATTGCGATTACCATCTAGGCGGAAGCAGGACAAAGGTTCTCCTGATC
TAAATCTATCTTCGACTTCTGACTTCTTTTGAAAAACATGATAACCTTTATACCGATCAG
GCCGAGTAAAAACAGACGCATATTCCCTATTCAGAAATTCCATGCCTGTAAGTTTATGAA
GCAGCCTAATCTTTCCTTCACGGTACATTTGGCATTTTCTCATTGCCCATAGGATCGATT
TTGGATCCTGTATAGAATTTTCGTCTCTTGCCTCCCTGCAGGTGTTCAGGATAAATATAA
GCTGCAATAACGTTTCGGACAAGTGAAGCCACCTAAAATCTGTACTTACCAGATTAAGGT
CAGTGGACCTAAGTACTCTTGCTGGTCCTCAATGCTAGCCAGGAAACTAAGCCAAGCTCC
TTTATTCCATACAAAGTCCTCGTTCTTAATAGATATTCCTTGCTCAGTATTTTGCATCAC
ACTGCTCGTTGCAGTCACCTCAACATCCCTTCCAAGCAACATTTTAAATAATCGTTCCTG
CAGTTCTACTTTTTCCCATTGGTTGCAGCACCCATCTCTTTGAGTCTTTGTCTCAGGTGA
TTCATCGGCATCTTTCCAAGTCTGGCTCTGTTGGTCTGCATGCCACTGGCTGTTTGAATA
TCTAATTTATCAAGCAACTCAAGTATGTCTTCCCTTGAAATCCTTTGCACAAGGTCATTG
GCCTTCCCATTACTCTTGTTTGACTGCTGGTTGATATTTTCATTTGCGTCGTTCTCAGAA
TCTGAAAAATTACCAAAATGTAGGTGTGCATAGTGAGCCGTTGACATGAACAGTCTCATG
TGATCCCGTGCATTATACTCAGAATTCTGTTTCTTTGACATCAACAAAGATACAAGGGCG
TGGTAAGAATTGATCATACGCTTCATGTCTGCGGCGTGCATGCTTAGCTCTGAATTAATT
TTGCATTCAGGAAATACATCCCATACAAATAGGAAGACAGACGGACAAAGCCCATTTTAT
TCTCTCCAATCCATGACGCCTTTGGAAGACTTTTCACCTTACACCATTCCAACTTGAAGG
ATTCGATGTGTGATATAATCCTATTGGCAAAAGATACGAATTCGTTAAACTTCTTCCACT
TCGAGAGACACTGGTGATGAAAATCCATAACATGTGCCGTCATGTTATGTGCAATCGCAT
GCATAGGCGCCATGGGACATCTGTGTCTCTTAAAGCAATCATATTCTGGAAGCCATACTG
TCGGCACTAAAGCCTCAACCCCAGATCTAGTTTGATTGGCTTTGTCTGTCTTCACCAAAG
CTTCGATATGCTCGATCCGCGATTGTCTAACATTGCATGTGCGCAGGTATTCTTCCATGT
TTGCTTTTGACCAATAATTACATCTCCTTGCCTCATACGCAAACAAACAAACTGACATCA
TGAATTCCCCTGTGAGTAATACTGGCCCAATGAATCGCATTCCAGGTCTACGAGCTTGTG
GTGGCTTCAATGTCTCTCCTTCCAAAATTATTTCATCTGGTCCCAAAGGGTAGTTCTCTG
GGACAGGGCAACTTGATTGAAAGGGGTCGTTTGGATCAATATTCCAGCGGAAACATTTGT
TGCAGTGGCGAGATTCTGAAATGTGAGAACGGGCAAGAACTTTGGAAGTGATATCTTTGT
AGCATTCCTTGCATGCTGGTAGTCTGTCGAAGTCAACACAGTACGCATAATTGGAGCACT
TTCGAAATGACCCTCCTTTCTTGTGTTAGTGACAAATTGTCTTTCTGGTCTATCAGAGGA
GTGGAATAGGAATCCGACCGACATCGTCGAATTTCATTTGTGACTCGAAATAGGTAAGAA
ATCCCTTCATCAATTTTTTGACTTCTCTGTGGTAGTATTCAATAACAGGTGTGTGGTCCT
CAGTACTTTTCCCCATTGCCAATACATGGGTGTATTTGCCAGTGTTCATTTCCTCCAGTG
GAGGGCAAATGGTTGCTGTCATAATCCAGACACTGTTATCCTTTTGTTTAACAAAACATC
GAAGGAGCGAGTCGCTCCAAAAGTACACCCAGCCAATACTTGTCTCACGAATAGACTCAT
CAGATAATCCCTCTATTTTCATGGCATCGACTATGTCATTGGCGAGGTCGGCCATCGCTT
GGGTACCATTCAGACCGTCTTGGTTCGGCTCCTTTGTTCGACCGTCCCAGGCAAATCCAA
ACAAGCCATGGTGGCCAGCCATAATTCTAATCGTCTCTTCCAAACTGACACATGCATGAT
TGTTTATGTTAAATACCTTTGGAACCGGGAAATTCTTCATGATGGAGTGTGCGCCATTTG
TGAAGAATTTCTTAACGTCTTTCATTTCACGTGGGAATTTTGTCGTGACATCATCGTGAT
TTATGGACCCCAATCCGAACAGTTCAAATTTCTCATTGTCATATGTCACGAAGTCTTGTT
TGTATTCACCGGGAAGTTTCATGATGATGTGATGGTACTTGAATATAACTTCGTGCCTCC
CTTTAAGCCCACAAGTATATGCATGTTCTCCACGATTGCCAGCGTTAGCTCTGCCCACCA
AACCACGATAACCCCTGTATTGTCACAATTGCTTTTAGCCTTCTGGAAATACTTCTGATA
GAAATACAGCTGGTTTTGACAGTGTGACTTCGAACACTGTTCTTTCTTAGGAACTTATCT
TGTTCTTCCCGAGTGTCTAAGAAAGAAAAATCATCATATCTGTAATAACAATCAGCGTCC
TCATATGCGGTGATAGCGAGCATGTCCGCATCGTCAGCAACATCTTCGTCATTATCCAGC
GGGGTATCTTCTTCCATAGGTGGAGAATTCGGATCCAGGTCACACATTATGTAATCGAGA
TAACGGTCAAACATTTCGTTTTGTATATTCTCCCATTCCGTCAGCTGGTTTTCCATTTCA
TTCTGTATGAGTAATGGATTGAACAGGTTTTGTCATCTATACAATCTTCCGCCGTTGATT
GACTATCATCAGTATCATCTTCGTTAAAATCACCGATGTCGTTGCAGTCAACACCATACT
CAACTGAATCTGCGAAGAGATCGTGTTCCTCCACCAGATCATGACCTTCGTGAGAATCAG
CCTCAGCGTACTCTAACGTTGTCGTTTACCGTTTGGCGATCTTTTGTAGGGATCTCTTTG
TTGCTTAGCGCGTGTCTGTGTGCGACCTTAAAATGTTGTCTCATATGAGAGGCGAGATGC
GTCCAAATCTCACAAATGTTCTATTTCTGAGATCAACGAGTAATTCACTGTCGGCAGCGG
AGGAAATCTGTTTTACATCCCCTGCATCTGACATGAACATGCTTCGTACCCTCTTGAGGG
CCGTCGTAAATGGATGAAAGGTTGCAAACTTTACAGGTCAAATTCATTTTCTTCTAGTTT
TTGACAGTTGAAGCAATCCTAGCGCTGGTTGAAAAGATGAGAATACCCCATCACCAATTT
CGCCAGTTTCTTTGCAGAATAATGGAAGAGCACGGAGCCCACACGTATATATTTTTTGAC
CGTTGCTTTTTAGGTACTAGTTCCTAAATGAGACTCCCGTGGACACACGTGCCAAATTTT
CAGCCCGGCGTTGTTTGACATCATTATTTTTCCATGAATAGCCACATAGTACGGTAACTA
CTTTCATTTTTCCCAAAATGATTTCTCAACCAAATAATCCACAACCCGTGGGTTTTAACA
TTAATAATACTCACGGAAACAACTATGTCAACCATGCTGTCCGATTCGCCGACACCAGAG
GCCACAGGTGCTGAGTGAGCTCAAGCAGGCCACTTGCTCGCTCCAGCGTCACCTCTTCGT
GAGGCTCAAAAGAACACCACAGATCCCACGGGCAAATCTTCCACACCTTCGAACAATCTC
ATGGGTTTTGGTGAAGGAGAAGACACAAACTCTCTCAACAAAGAAGTAGGATTTAGTTCA
AATGGCTCTCATTCGCCAATCAAAGCTCGGCACCGGTAATACACCACAGACCCAAATCAT
CCATCCATTGCTGCACAAAGAAGATTGCCACGAACACAAACGGACTTGCAATCAGTGTTG
AGACGGATAGGAAAGGCGTTGTTATATTGGATGGCGGACTCGTTCCATACAAAGGGGGTC
TCAATGTTGCACATGCCACAAAATACTGGTCCTATTATGCTCATATCCGTCCTGGCGTGA
GCGGTAGTAGCTTTCCTGCTGTTACAGAGGAAAATGTGCATGATTTCCTTCAAAGGTTAT
GCTCAATCCGCCAAGATGTGCTCAGCATCGGAAAGCTTCATTCGAATCAGCAATAGTCGC
AGCGTTCAATCAAAGCGGACACACTAGCAGAGGTCAGCCAATAACCAGCACTGCTGATGT
TGAAGACCTTATGTGTAATTGGAAGGGAAGTGTCTTAAGTTGTCTCCAGCTAAATTGGAG
AAACATTCACAGTCTCAACACCGAGAACAGTGAATTTCTCAAAGAAACGCTTCCTATGGC
AATTGTTGTGCATGGAGCAACTCATGATCCACCGTATACGATCAGTGGCGCTATCAGTGA
TCAGGCAGATACAAAAAGAAGGGTGTCGAATCATGGCCTAGTCAAACTTGCAAACTCTGC
CTGTGTAGATGTAAAGAAGAAATTTCAGCATCTGGAGGATAAGTTATTTGGAATGTCTGT
GAGAACCAAGGCAGGGGCAAACAGCATGCGCATGCTGATCATTATGAGATTGAAGTTTCG
TTTGATAATCAGGCAAAGGGCGATCCAAGACATACATCTTGGTGCAGAAGCGATTGTTCA
AGGGAGGGAATTTTTCTGACAATAATCCACCAACTGAACAACATCTACGGGCACATCTCA
ATAGTGGGGACGAAGTTAAGATCCTCTTACAAGCTGCTATCTCAAGAGCCAAGAGGGCAG
GGATTTCCCGTCAAGTGCTATCATCATGCATGGATGATTTCTATCGAGAGATAAACTGTT
CATCAAGCATCACTCTTCCTCCTGATTTGGATGATGTACTTGATCTCGGTGCGTCTATAG
AAGGCGAGTCATCGTCAATCGACTGTTTCTCTCACGATAGAAGGCTGGAGCAACATCCTC
CACCAACAGAGATTTCCCAAAAATGGGAGGAACACTGGAGGATTGCGCATCAACAGCCGT
GGCAGCAGGAACAGTCTTGGCAGTGGCAGCACCAGCAGCCTCCAAAGATAGGGCTGCCGC
AGCAGGTCCAGTTCCAGCAGCCTCCAAAGATAGGGCTGCAACAGCAGGTCCAGTTCTTAC
AGCCGATGAAGCCGCATCAATGGAATGGGCAGCAGCAACAGTTTGAATGGAGGGCTCCGC
AGCACAATGAAATGGCGCAGATGGTGAACACTGATCAGGAGAAGTGGATGGATCCTCGTC
AACAGATGCAGCAGTCTCCAGGGATAGTGCTGATGCAGCGGATGGACCAGAACCAGCAGA
CACAGCATCCACTTCAGATTGATCCTATGAATGATAGTCTGAGAAACAGCATAGATGTAG
GTGAAACTGGCACAGAGCCAAAACAGCAGAGTGGTCTACATCTACAACAGCCACGTCGGA
TGGAGTCAGAGAAGCAGCAGATGACTCTGAAACTTGCAGAGCCACAACAGCAGAGTGATC
TACAACTGTTGGAGAAAATGAAGGAACGGGTGCGTCTGCTTGAGCAACAGGCTCAGCAGC
TGGGACAACAGCAAACCCAGATAGATATGGGGCATGATACAGGCCGGTATTGTCTGCCTA
ACGAGCTAGTTCAACCGCAAGAAACTCAGCGGGAGGAACAGCAACAAACACAGATGACGA
CGGGACAGGGAACCAACGCACTTGAATTCTTCGAGTCCTCCTCCAAAAGACTGTCGTCTG
GTCTGCAGAAGACTGCGGTTACGGATTGTGATGATGGTGAATCGAAGTCAAGTCTCGACA
ATGGAGAGGAATCGATCAATATGCATCAGCAGCATTCGGTTGAGACAATCCTTCATTCAA
AGTTTGAATCAAATGGTCAGCAAAAATACTTGATCAGATGGACGGGAGATTATAAAGATA
GTTGGCAACCTAAAGGCAACATTACATCTGATGTCATAGAAGATTTCAACAAGAGAAAGA
TGCAAGAGAGAGCAAACGAGCACTTGGCTATGGTATCAGTGTACTCCATTCAATGCGTAC
TTCTTTCTATTTCCTGTTTTACCTTCTCGTGTCACCCACATTGCATTCATTTCTTCTTTG
TGAATTAGGATGCCATAGACAAGGTTGTCCAGACCATCTTGTATTCTAATAAGAAACCAG
GGAAGGCGAGGCTGTACAAGGTTCGTTGGGTGATGGAGTACCCTGATGAATGGTTACCTT
ATGACAAGGTTCCAACAGGCTTGAGAGTCGCTTTCGAGACAAGGAATGGCACTCAAAGAA
AGGGGCAAAAGGAACAAAACTCTTCGCGTGCCAAAGCGTCTCCGGAACGGCTCGGCTAAA
TGAGGTAGAAGTATTTATTTTCATCTAGCATGAATTTAATTGTTTTGACTAACATTGGTT
ATCTTCTCCTACTTGTGTATTTAGGACACAAAATGCAAACAGGTGCCACAAGCCCCTGCT
GAAAGATCTGGAGAGAGAGAGTGGTGGTGAGTGAATGATAAACTACCTTTGTGACCTGTA
TTACTTATCACCTCGTGCGTACAATTTATTTCATTCTTCTTCCTGTATATTCTTCTTCCT
ATATTTTTGCACCGTGAGTACAGCCGACTGCCTAATTGTTTCCTTAGCATCCTCGATATG
TAACGTCCTTTCCTTTTTAGCTTCATTAGCAGGGTCTCAAAAGCGGTCTCGTGAGTATCT
GGTGTACTAGTGTCATATATTCACCTCATACGTCAAAGTTGTGCTCAACATAGGTGCACT
TTTCAGTATTACCCGTGTCGAATGTCTCGTGGTGGGTTCTCCAGCTGCAGGAAGGCCATG
TGCAGTAGCTGCATGGAAGATATGTTGGACAGTCCAGGCGCTGATGTTGCCGACAGACAT
GGGAACAAGCTCAAGAGAAGTCGGCGTCAGATAATCGAATTTATGACAAAGCCAAAAACA
AAATATGCAGTAGATTGGAGCAAGTGTCATCATGGTACCAAAGAGGGCTTTCAGGCAGAA
AGCGATTTCACGTATCTGAAGAAGTCTTTTCGTGATGGAATGAGGAAGACTGGGAAGGCT
GATTCTCTTCTTGACAAGAATTGCATGAAGTGCAACAAACCCCTGCTTCCTATCCACGAG
GGTGGCGATGTTAACTGATGATAGACATGAAACGTCTGCTTCCTTTCCGCTAGTTTTGCG
ATGGTGACTTACGATTGGCGTTGGCGTTTGGAACATGTTTGATGACACTACGGGTTGAGT
GGCCCATTGCCATGATGCATGGTCACCCTTTGGTTGATGCGGAGATTACCATGGTGTGTA
TGAGGAATCACAGTAGGTTTGAGTGGAGCTTTGCCGCGGACTAGCAGAGCAGTCTGTTGG
GGCTGAAATTTTGGCACCTGTGTCACTTTTGGTGGGCTCGGGGTGGTGGGCGATGTGAGG
GGCTACTGTAGTCAGGTGGGCATAGCATAATAAGTAAGCCCAAAGCTAGCTTCCACCTGT
AACCTACCTACCTCCGGTAACCCACCGGTACACTCTTAGATCCCTCCCATACGTAGGAAT
CAGTTTTTCGGCAAATCAAGTTACTCTTGTGCGAACTCCGGTAACCCTCCCGTACACTCC
GGTAACCATCCCGTACACTCCGGTATCCCTCCGGTGCTCTCCGGTGGCCTTCCCGTAACC
TTCTGGTTACCCTCCTGTACACTTCCGGTTACTCTCCCGTACACTTCCGGTATGCCACCG
GTAAACATTTTTTTAGCTACTAAGTAATGCAGTTATAGCCACTAATTAGATTGATATTGA
TTCTAAGACTTACTGAGAAGTCTGTTTTCCTGTAAAAACGTACCAATTCCTATCGTACGT
AGAAATAAATCCGAAAGCTCCTTTCGAATTTCCGGTAACCTCCCGGTAGACTCCGATAAC
CCTCCTGTACACTAGTTTACTGGAGGGTTACAGAAGTGTACCGGGAGGTTACCGGAAGAT
ACCATTCCGAGGGCTCCGGTAACCTCCCCTTACACTCGAGTGTACGGGGAGGTTACCGGT
GTTTTTCGTTTGCAGTGCACCACCAATAAGCACCACCATTAAGAATCCTATCTAAACCAT
CAACGCAATGATACCCTCCCAAGCAAATGCCACCAAGAAAGCCCAGCACTGTCATGTTCC
CACCATAGCTCACACTCCTACCACACTGCAGTAGCTGGCGCAGCATCTCTTGGTGCTGTT
GTTGCCCCACAATGCCCAAACCCCACCTACAACCACCCAGAAGTTGGCTCTTCCACCACT
ACAGTGGCAGGCACATTACATGGGTCCACAAACTCCAATTCCAATGCCAACAACACCGTG
GGGCAGCATCCCAGAGGGAGCAGTAATGGAGTGTGAGGCCCTACTGCTGCCCCCAGAACA
GTTGTTGTAGACTCATTTGGTGTATAAGTTTGGCCTGCTGCATCAATTGTACAAGAGGGA
AGGGCCAAATTTGTGCCAGGCCCATGCTTTGTTGATGGTGTCAAAATAATTATGTTCATA
ATAAACTAGATAGTTGATATCTCTGCCATTATGTTTATGCATTCCTATGCACACGTGCTC
CCTGCCAAGTATATGCCCTGCTGTATCCAAGGTCTGGGTCATAAAAGGAGGTTATTAATT
TTTGGGACCTGTCACCACCAATGAGAATGCTAACTAAACCATCAACATGATGATATGCCC
TCCCAAGCAGACACCACCAAGAAGGCCCAGTGCCGCCACTTTCCCACAATAGCCCACACT
CATAGCACTAGCTGCCACAATGCCCAACCCCCTTACAATTGCCTATAGAAGTTGGTGCTT
CCACCAAAACAGCATGGGATGTATCAACACAGTGCACAGAGACAGCTGTAGGCACACTTA
CCCAGCATAAGTTCACACACTTTGACCTCAAGGGCGCTAATGTACAAGCCCTACAGGCAC
ACATTGGTGATGAGATCCAATTTTGATATTTTGTCAAGGTTTACATGGATTATTTTGTCC
CAGCAGTTTTGGCATGGTCGCGCAGGCAACTTGAGCACGTATAGCAAAGGTGGTACTACA
TGGAAATGACTCATAATCATAGAATTGCACTTCGCTACATTCGACTACCATTGTTACAAT
GTTATAGCCCATGCTGATTCGCCCACGTTTCTGGTGTGCCCAAGTGCATTCTATGCTTGG
AGTCTGACCCGGTACAACCATGATGAAGGCAGATGGCCCAAACGCCTGTGTATCATTGTT
TGTCTCAATCATCATTCCAATGAGAGGTTCTAACCTGATCCATGCTGTGTCACTAGGTTC
TATGAAGAATACAAATCGACTTGCACGGGGGAAAGGATCAAAGGAGAGTTCTTTGCGGTC
AGCAGGATTGGCAGGGAGTTCGAGTTATCAAGTACTACACTATGTCACATTGACTACTGG
TAGGGGCTTGTCATACCACTCCAGAGTGTCAAGCTGACCATGACGGCACAGCTTCTTCTC
TATTTCTGTAAGCCAGTGCAAAGCAATTGGCTAACTCGTGCAACACATAACCCACTGTGC
ACACCACACAGCACTTTCTTTGAGTTTGATTCCAACGACACCTTGAGGTTAGATTTCCAA
AGATCTATGTTCATTAAGGTGATGAGAGCAAAATATTGGGAAGTGTTGTGTACATGTTGA
GAGTGAAGTGCATTGATGTTGAACTTTTCTCTTCTTCTTACCTTTTAGTGTTCTTGGATT
TTCAACATTTCCTATCATGTTCCTCCCTAGTATTCCTGTTCCTACGGAGACTGGACTGAA
GCTGCTTTTCAGATACTGGCGGAAGAGAAAAGACATACCCCATAGACGTAAAGGAGGAGG
CATAATTGTGCGGCCAGTATTTATTGTAGAGGATGTCAGATTCAGAAGGGCTTGATTGTC
TTTGTCTAAGCCTTGAAAGGCAAACATTGCTGTGGGATCAAGCTCCTGAACATAGTCAAG
GAGAGTGTTGGTTTCTGATAACATTGCTGCTTAATGGTCCTGGTCCGGTTGAAGCTGTAT
CTCTATTGTCAACAGGTGTTGGTCACTATTGGGATCTATCATTCTGGAAGCAGTTGTTCC
ACTTGAGAGCAAGGAGGGTGTAGTAATGGTTGAGGCTGTGGCTACCGAACTTGGAGGTTA
GACATCTTGTAAGTTCTGTTTGGGTGGACTATGCTCATCACCTGAGCAAGCTGCCTCACC
CTCTGAGTCCTCCCCTCCACCTTCAGGGGTATAAGAGCTCAATTCTACTACAATCGGCTC
TTTAGGCACAGGTGGAGGACTGTACTCTCCCACATCCATTGCATCCTCCTCATTGTTCAG
GAATGCTGCATCTGGCTGTGATAATGAGGCTTCTAGGCCTGACTGATTAGATAATGCCTT
GTTGCTGCCTGCCGACCAAGAGTCAATCTCCTTGTCTTTTTTAGTTTGGTTTGTGGAAGG
CTGTTGCGCTGTTGGTTTGTTTGAGCCTGCTTTGCCCTTGCCACGTTATGCTAACTTATC
CAGTTGGGCCTCTTTGGTATCCTCTTGTTCATGGGTTAGCACACAGTATCTGTTGGTTGA
TGCTGCAGGAACTTTACTGGCAGAAGGATGAACTGAGTCACCACAGTTAATGTGGCACTG
GAGCAGGGCTGATCCTTGTTGGCCAACTGGAGTCCATATTCTTCATCCGATGGTATGCGG
GGGGTTCATGGGAGGTCAAAGGAGTGCAAAATGTTGCTTCCTTCTGAGATGACAATGAGC
TTTGGATTTGATTTGTCTCTGGCTCATCAAACGGGACCCGTTCCTGTTGTCATTGTACTT
CCTGTCATCATAAGGCCACCTCCAACTGCAACACTATTAGTTTTGGACCAACATAGCAGA
GTAAAGTGTAAGTGGATGTGTCTGTTGTGTCAAAGTTATACTCTCCTGTCTCCAGGAAAC
ATTCTGCTAGCTTTAGTTTGATGGCCATTTTACCTTTGGAGTTGGTCACTTCCATTGCTT
CCTTAGAATCCATTGCCCTTATTCTAAATGGGCCCCACTTTGGGTGTGCCTGCGACCATT
CTTGATGTTTACAGCGCAGGACTTTCTGCCTGAGTGCTTCCTCCACTTTTTGTCCATTAA
CTAAGCGTATGATTTGCACTCTCACTTCATCATCATTGTCAAAGTTGTATGGGAGTGCCT
CACCAGGTGTGGGTGGTATTTCCAGTAGGGTGAAGGCCTTAATGAATTTGGAATCTTTCC
AACTTATCTCAGGTGGCTTCTTTGCCAGGAGTGGAGTGGTCATGTGGGAGACTTTCTCTT
TCCGTGGGACGTCAAAATTTTCCTCCAGTCGAGCTGGTCTGAGACTACATAATGAAGCCT
CATCAGAGGCTTCAATCCCCAGAGCTGTACCTTGTTTATCACCTTGGCCAGGAGGTTTGT
TTGTAGGAGAACCAATGGCTGCTCATTTATTCCCAGAAGTCCTGGGCGGGGAGGGTCCCT
GCCATCTCCGTCTCCATCTCCATCTTCTGTGCCTTGGCCATGTCAGCAAAGGCTTGATCA
AAGAAGTGTTCTCACCTCAAGTGGGTTAGTGGCTTATTGGAGAGGGTGTTGTTTGGGGAT
GGCTGCGTTGGCGCAAACAAATCGCTGATCCAAGCCCTGAAGCTGAAATCAGCATGTAAA
AGTCAAAAATCTATGGATTTTAGTTTAGTTAAATTGGGTAGATGGGAGTGTTTATTTTGC
ACCACATTGAATGAAGGTAAATAGTAGAAAGGATGTTATGGTCATGCAAAATGGAGCTGA
AAACACCATGGTGGTGGCCTCCAATGCTTCCTGGTTCCTCCATAGCAATATAGTCATGTA
ATCATTGAGAAGTAAGGCAGTAAGTGTTTACAACATTTCCATGCTCCATAAAAGTTCTTG
AATCATAGATTCGGCTTTTGATGATACCGTACCCCTCTCTTGAATTTTGTTGCTCAACTC
CTCAAATCACTCCAGGAATGAAGATGTTCTTACTGCCATTCCTTCATGATCAAACCAAAA
ACCAGCATTAGCATAGTATATATGTGTCAACAAATATTGATTGAATGAAATGCCTTTACC
TGAATAATTAGATTGCCCAATTGACTGTTGTCATGATGGTGACTATTACAGACCTTCAAC
CAGCAACTATGGAACATATTCAGACCCATATCATCAAGCAGATAAAAAAGACATGCACAG
GGGAATCCAATATGATAATAGAATCCCCAATCACATCATAGCAAGTTCATTGTGTAACTG
TGTTTCCTCACTAGCTTTCTCATTCTGGAGGATCCAGGCTCTGTAGTCACACATTTTTTG
GCACATTACAATCTAGTCAAAAACCTTGAAAAATGTGTTGCTCACATCTTTCCCTGCCCC
TGCCCCTCACTGTTGCCTGCCACATGTGAATCTTGCCACCCTGTGGTGTAAAATCTGATG
TCATTCCCCAAATGACTCTGTCAACAGAGCCTCGGTAAATGGTACAATGGCGACAAAACT
TACTGTCCTAAATCATTGGGAGAGCTTTCATCTCCCAATAAGATATTGAGTTCCGTGGAA
AATGTTTATATACTGATTCTTTGCATGTTCTTGACACTGCATTATCCATAGTAGGATAAT
AATCTTTACACATAAAAGTGATATGTAACATAATCAGTTAATTAGAGAACATTTGCAATC
AATGTGGGAATGTTCAAGGTGCCAAATCATTAGTGCAATGATCTTACAAAACCATGTTCA
AGTCATGTTGGACATCTGTCTTCTTTGAAATGCTTCGAATAGTGTGAAAAGTGCAACACC
TGATTCTTCCTATTGCTACAGTTACCTTCTGTTAAATATCGCCTCAAAGGTCTTGTATTT
AGATGCATTCTTATCAGTAAATGAAAACCTATTTGTCAGAATGTTGTGTGATCCATTCAG
GAAAGGAAAAGTATCAAAGTATGCACCAACAATTTTCCTGATATTGCAGCAATAATCTAT
GAATATTTGCAATTTATGAAATCAATCATCTGACGAGATACACTTCATATTGGAAAGATG
AAATGTTTATGAAGGAGCTTGGCTATGGAAAAATGAACTATTCCTTCTGTTTTTTCATGC
AGCTCTACATTCAGCTATCTTGTACAAGTTATGCCTTCAATAAAGAAAAGCTTTCTCCAT
TGATGTGTTCATTGGGATACCACCTTACCTGAATTTGGGTTCGTTGCATTGCACCAATTA
CAAAGGACCTAAGATCGAAAATCTAAGATTTTTCTCTCCAGTAAATTTTCAATAGCAGCT
GCCTTCACCACAAGCAAATTCAAACATGGAACCCATCACTCAAGTCTTTTGCTTCTTCTC
TGAAGCCAATAACAAGAATAGCAGAGGGCAAAATGATCAGTTGAGGACCTTCAGACAAGT
GTAAAGGAAGCACAGCAAAGGGAATTCTGGATCATTAGACTAAATCTTGAAATGAGTCAT
TCCCTTTAAACTTTATAGAATCAAGTGAAGGTATAGAGCAATTGGGGTAAGATGATGGTT
CGGATTGTCCTTTATCTGGGGTTGTTCCTTGATAGACACCGGCCAGCTTCTAAGGCAGCT
GCCTAGTTATATCAGCATCATATTGCCCTAACTATATCCAGCTTGGATAACACTTGGCTT
GAGCAGGATACTATAACATGATCTTACAATCATGCTATCGTGCATATATCATACTCACTA
CAGACTGCATGAACATATCATTGCATTTAACAGGAACTGGGTGACAACCACACATTCCAA
CCAAAGGCCACTGCACATCAATGTTCATGCCTTCACAATTTTGATTCTTTGATTGAATCA
ACAGAGCCTATCAATTGAACACTAGCTACTTTCATCCAAACTCTACTGGAAAGTTTCCTC
CCATCCTCTTTCTGTGCCACAAACACTCGGGTTCCTCTTTTTTGCCATGTCCTCTGTCAT
CTGCCACAAAGAAGTCTCTACTGCCGCTGGGCTCACCTTGGCACCCACGAGTAATGCCAC
ACCCACCTTCCTCAACATGCTCCACAAAACAAGCGGGGACTTCAACATGCTCCACAAAAC
AAGGGGGGATCACAATGTGGTCAAGACACATGCTTCAGGAAGTCTAGCCAAGAACATCCT
TTACGCTGTCTACTGCCTTGTTGAAATTCTCAATTGCATTTGCAATTTTAATTAGATCTG
GTATTTTGGAGACAATTTTTACATTGGGTTTGATGATAGTCTACTGTAACTCTTGAAGTA
TAGCATTGTCTATGACAGAATCCTTTCAAAATTGGTGGTAGCTTATTTTTGCTAAGTGGC
AAAAAGTCTGAGGTGTGAGCAACGAGTGATGCTGTCATGACATCAGGTTAAAATGTATTA
TGAGCAGTGTCTGAACTAATCAACATGTCATCAAGGATAATTTGCAAAATCTATTGTTGA
AGTCTTGATGGTGGAAATGCATATTCCAATGTGAATAGGGGATCATCTCATGATATTGCT
TTTGATATTTTTCCATATAATATTCCATATGGTAGCTGATACAAACTCATCGCTCAATGA
TCATGACTTGGCTTCAATGTGCAAAGCAAGTACAAGAGATATGAATGGATGGTGGGTGAT
TTTACTTGAATCATGCATGGAATCATCACGTAATGTGCAGCGAGACGGCCAAATGAACAA
AATGCAGTTGCTGCAGGAAACAACACCAGTTCCTGGTGGATGAGAAACACGGTTTTGAAC
TCAAGCCGAAAAGTCTAACATGATTGGTACAATTATTTCTGCGTGATTCCTTGACTTGTT
TGCAGAGTTGCAAACCGTAAACCTTTCACACTCTCCCCGGCCTTAACACAATCGACAACA
TTACTTCCATTGTGTGCATTGTTATAAGGCTGGCCTTCATTCCATCAATGCTCCAATCAA
ACATCCCCCACAGCTTTTTCCACACTCGACAAACCCATACCTAGTTCACTCCCATTCGGC
TCATCCAATATCCACACCGCAGATTCCCTCAACGCACACGCTGGAAACTCCTTCGGCGTT
ACACTCTTCTCTGCAATCGCCAACCTCATCGCACCCGCCTTTCCATTGGGATATTTCTCC
GATTTGCCCGCCGCCGAAATCACAGTCCTGGCAGCTCGTTGCATGACGGGCAGAGTCAAA
GAAATGGAGGGTGGATCTTTTTGAAAGGCGGGTACTACCCATGGACCATCGACAACATCA
ATCTCGGACCGTTGGGGATACAATGAGCCAATGTGTCCGTCATCTCCCACGCCGATCAAC
GCCAAATCAAAGACGGGGAACCCATCGCCATCGCGTGGCAATATGGATTCTGGCAGCGAT
TTCAATTTCGTTTCGTAGTCGGATGCCTCCTTTTCCCCGTCGGATGTGCCTCCCAACGAA
ATCACATTGGTCGTTACGCCCCACCGACCTAAAAATTTGCTGCGAGCCTGCGCCTCGATC
GCCGTCTTGACATCTTCAACGGGGACGCATTTATGATTGACAAACGCCAGGGTCATTTTG
TCCACGTCCCACGATGGCTCCAACGAAGTCAGCACTTTCAACACCGATCCACCAGGAATG
GCAAGGGCAAAGTGTCCCCGGGATGCAATGGCGGATTTTGCGGCCGAAGTGACGATGGAA
TGAACGGCGGTGGTGACATCATTTTCGGTGGGGAGGATGTGGACTTTGCTGGCCGTGGCT
AGGTTTAATGCCGTGCGGGATTGGCGATGGATGATGTATGTGAAGGATTGCGTTGCATAA
AAAGAGGTCAGGAGGCATAGAAGATGGACGATCGTCGACGATGACATGTTTGCAGATTGT
ATCGTAGGTGAATTATGAATTATGGCGAGGCTACTTCGCGTTGGGTCTTATGTTTGAGGT
CGGTTGGTTACACTGAATTGTTTGTCTCCGAAACAAGATTTTGTGTGAGGGCTCTCTGTT
ATGAAGGGCCTGATCATAAAAAATGATTTGGTTAGGGGCACAATGTGAATCTGTGACGTA
TGCGTTCCCGCCAAATTTGATTGTAATCCGTTGACGACTTCGAGTCCTTTCCTTCCGACG
GATAGAACGAATACATGCCACAACCAAATATTACTCTTGCTATAGTATTGTACCATATGG
TATTGTGCTGTATCGTTGATGAAACACAGCATCACTTTTCTTGTTCTGAAATAGCTAAGT
TCATTTCGAAGAATTATATTGACCAACGGGAATGGGAGAGCATGCAGAACTAGCTAGAGT
TATCAATCTTAACATTTGTCAAAATAAAGAGTTTCAAACCCCTGGTGACTCACACAACTG
ACACACTTAACAACTGGTTTGATTGACAAAATTACCAAAGCGTTTCACTGGCACATCCGA
AACCATTTCTGTGGTAGTGTCACGCGGGGATTGTCAGAGAAGATGCGGCTAGTGGACAAA
TCCAGTAGAAAATATGGTAGGAAGAATTCCACGTGAAAGGCAAGCAATATGATTGTCAGA
AGACATGTCATGTGGATTCATGTAAAACATCATTAACTTCAGATTTGTCACATCTCATCT
ATATAGGCTGTTATGCAACTCTCCTATGGCTTTCATCCCGATTGTTCGTCGCTCGTGGCC
AATCTTTCCTGTGAATGTTTCGGTACCATTTTTCAGGAAGATCTCTCTTAGATCCACCCT
GTGCTAGGATTGCCTTTGTGCTTTGATGAGTAGGCATATTTCGAATGAATTGCCCAAGTA
CCGAGCTACTAAGATATCCTCTGTTACAAGCCTGGACAAACAAGCTCTCCAATAAACGAA
TCTTTTCGTTGGGATCGGAGGATAGTTTGATGCATGCTTTCATCATGGTTCCATATGTAT
ACTGATTTGGCTCGCCGTGAACTTGAGGGTTCTTTTTCATTTCTTCAAAGGCGTTTATTG
CCATTATTAAAGAGGCCCTCTTTTCAGAAGAAGGCCCGTTCACATTTGCACAGCAGTTAA
TAAAGCATGAGTTTGCATATGGATCTGCACTCCCGAACAACTGTCCAGTCTCGATTAGAA
GTATCATTTTATCATAGACCTCCTTGGCTTTTTCTGCTACATGTATACCTCCGTCTTTCC
TGCCAGATGCACGAGCGAATGCATTGATCACCGATGAGTAACTTATGCTGGTCGGGACAA
ACTCTGATATACCATTCTTTCTCTCTTCTTCGAGTCTTTGGAGGAAGTCCCATGCTCGTT
CTGCCGATCCCGCCGTTTCATCTCGTGCAAACGCGTTGAGTATTGTATCATACGAAGTAG
GATCTGGTCTAATTGACTTTTCTTGCATCCTTTCTAATATCGAAAGTGCCCTCTCTGGCT
CTCCGTGCTTTGCGCAAGCGTCCATAACTGAATTGTACGTAGTTGCAGTGGGTAGGATTG
GAGATGCCTCAAGCCTTTCAAGAACAGCAAACGCACGGTCGGATCCGTTTGGATCCGCAC
TACGCGCATAAGCAGTGATGACAGCGTTGAATGGAGCATCGTGCTTCGCGTTTTCTAGAT
CCCCCTCCAATGCGGGTAGCTCATTCTCCCCTTCATCGTAATACAAGTCTATCATGCGGT
TTAAAATATTCTCCGCGCGACATGCTGCCTGGTTGTGTTTCGCCCTTGCCCATGCGCTTA
TGCAGGTGGTATAAGCGGCCAAATTTGGACGGACCGACGCATCTTCTGCACCCCGCTCCT
CCATTTTGTTTAATATCAGTTCACATTTCGATGCTGCATCCTCCCCGTGATCTCTTTCTG
TGTAACTAACGTTCGCCCAGGCATTCATGACAATGGAGTAACTTCTACTATTAGGTCTCA
ATGATGAGTCCGTAAGAAATGTATTGTCATCAACGTCAACAGATGACACAGTTGGATCAT
GATGTCCATCAGGTAAATCGAGGTCACCACTTTCTGACAATCTTTCAACCTTGTCCAACA
GTTCATGAGCGCGAAGAGCTCCCTCGCGCCCTCGATTCGACACCGACCAAGAGTGAAGTA
CAGTATTGAATGAAACAATATTGGGTCTCAAGAATGGTTGGGCTTCTGTGGTAGAGCGAT
CCGGTTTTCTTATAGTCGCCGATGGAACAACCGACGATGACACTTGATCATTCAGCAACT
CAAAATCTAGATTCTCACCCACCACATCGTCGATACCATCATCCTCGAAGGTCTCTTCGA
CAACATCATCCATGCCTGACAACGGTACCCTTGCTGCAACATGGCCGATATCGTTAACTT
CCTCCTCTTCCATCACGATGGGAGAACTCTCACCTAATTTTCCTCGAACACTCCTCACAT
ACTCCCTTCTCTTTTCAAGTGCCATATCTAATATTGCAGTAGTACGCTCCGGCACCAACG
ATTGCCCGTGAACTGTTTTAGAATTGGTCCATGCATCAAGGACGCATGCCAATGTTCTAG
CATTTGGTAAAACGCCGTGATAGAGTTCATTCTGATATTCTCGCCGGTGCATCAATTCTG
AAGGCCTGGATTTTCTCTGATCGCATTCCTTTTTCCACGATTCCATTCGTGCAAACACTT
CTTCGGATAAGAAACCCGCATCGCTCGCCCTGCTTTTGGCAATGGCATGAATGACGGAAT
TATACGTGATGATGTTTGGTTCTGGCGGTGCCGGAGGAGGAAGTCGTGCACTCGATGATG
TATCAATCCCTGCTTTTGCTGTTGCATCCTCATCTATGGCATCGCGGTACTTTTGATATC
GATCCAGCATTCGGTTTAAAATAAAGTATGCCTCCGTAGCCACAGCTGCCCCCTTGGATG
AATTGGCCAAGGCATGCAGAGCCAGATTGTACGATGCTGCATTGGGGAATAACTTGGAAT
GTTTTAATACAGACGAATTGTTGTATCCAGTTTCGTTCTTGGAAGTAGTGCCATTTTTGG
AATGAAGATAGTGTTCATAAAACGCATCGTAATTGTCTTCCAATGCATTCAGCAATTGCA
TACAATTGTCGCTTGCGTTTCGTCTCAAATTGTGATCGTCTGTGAACCCTCGTCGTTTTG
GAAAACATCGTTGCCATCCCCAGAAATATCGACGTGATTGTCATTTCGCCCGTCGGAACG
ATCTATTTCTGAGTGAAATTGTGACCATTGTAGCATGATCTCATCGAAATCCGTCAGCTG
CAACGTAGACGATGAAGCATTCTCATCAGGATCGACAAGATTTTCCAAGATATCATTCGT
TTGCCGCAATAATTCATTGTATCGAACTTCAATGGGACGTGACGGATGCTCAATTATGGA
ATTGATTTTGATGTTGTGCTCATCCCTTCGTTGGGCGCTCGAATCGTTCCATCCAGAGTT
GCTCAAGGTAGAAGAATTTGTGTTTGATTTCTCCACCTCTCTCCAGGATTCGGCAAAGAT
GTCGGTCTTTAATAAATCGGACAAAGTAGTTGAAGATACTTCCCCCGATGATTCTGTCTC
GTAAAGTTTCGTTGCGGTGATGTTTTCTTGCTCGATGAGTCCATCATGGGATTTTAAGTC
CAACGGCTTGACGACAAATGGATCTTCATTGAGCGTTTTGGCACTTAGATCAGCGATGTC
TAAATTTGCAATGGTTTCGTCCCAAGTTTGTGTATCGTGGTTGGTTGATGCGGTAACTTC
TGCTGTGGTCATGATTGTTGTCGCGGCTGTGATATTGTCTGATTGTATACAGTCTCTATC
GATTGCATCCTCCTCTGACTTCTCACTCACCGTGGAGACAGAAGAGAACTTATGCATGAC
TATTTGTCGTCTGCGCAACAAATTATCATTTGGAGTGATGCTGCGTCCAGGTAAATTGTA
GCGACCCGCCGTCAACCACGTGGTGACGATGCCATCATCATGTCTGACACTAAAATAAGA
CCTTGAATAGACGAGAGGATGCAATCGCCTCGTCGTTACAAGAGAAACGGATGGCCGGAA
TAGCGTTTGCATGTTTCTTATTGTGGCTGTAGGGAATGCGGTAGGCGATAGCTGTATGGA
TAGGAGTATGGGGTACGACATGACATTGGATCGAGCAGTTTTTCTGTGGGGTCAACTGCG
AAGGATAAACTATGAAGAATCGTTAGCGGCGAGATGTGTTTTATTTGAGAGTCGAGATTG
CTGATTTGGAGAGAGAGAGATATTATGTCGTCGCTGCTAGCGTGACGGGTGTTGGTGTTA
TCGCAGCGTGAAAACACCGAATGAATGTGTGGCTCTCAAGGTAGAAAGCAAAAGCAGATA
GTTTGAACTAAAAAATAATTGGTTACTCCTACCATACTATGATTTTAGATTTGTGGGTTG
CATTGAAGCCAACCTTGGTGAACAGACGTGGAATGTAATCAAATCGTGGGCGCGCTCACA
AAGATACTAAAAGTTTACCTTTGTGACACACACGAAATTCATTAAACAAATCTAAAGAAG
TTTCCACCATGATAGGTATAATGTGCGTTACCAACATGATGTTTGGTCTGTTTAGGTCCA
TGTCACGATTGAAAGAAATTATGAGAAGGACGACAAGATTACCATCATGTGAGCATCATG
TGCAATCGAAAACATAGAGAAAGTCATTCCATCTACATCATGAAAGCATAATGCTTCGGT
TCACATCAAATCATGCCATCGACAACGAATGGACGATGCCATTTCAACTTTGCTCACAAT
TCCATTGATAAAATACTGAGAAGACTGTAGCTGAAGCCAAACCAACGAATTCAACTAATT
CGTTCCTAACCATGACTCGAGGAATGAACACCATGCCCACCGCCCGCCGCGGTCGAACAT
ACTACACCCCAGGTCCCGCCGACAAACGCGGCCTCGGCGGAGTCCTCTCCGTCCTCCTCC
TCCTCATCCTCCTCGTCGTCCCGCCCATCCTCCTACTCGGTACCGAAACCGCACGTCACT
CTCGCTACACGGCGCTCCACGACGCCATACACTCCAACATTCTCGAATTAAACCATTTGT
CCCCACACGACGTACCAACTCTCATCGCACCATCCTCCTCCACGCTAGCCCACGGCACCG
CCCACCAAATCTCCTCCCTCGCCACCGATCCCACCGTCGGCATCTCCCTCCCCGGCGCAC
TCACACTCCGCCGCCAAACCCAATACTGCCAATGGTCCGAACACCCCACGCGACACTGTC
AAACATGCACGCGATCCGTCAAGGGATCCGATGGATCGCGCAAAACCGAATCGTACAATT
GCAACTGTATCACGCGGTACGATTACGTGAAGATGTGGAGGGATTACAGGATTAATAGTT
TGTTGTTTGATCAGCCGGGAGCGCATCATAATCCGCAGAGGGATCCCTTGCCGAGTCAAA
CGTTTGTGGCGGAGGAGGCGATGCTGGCGTTGGATCGTCATAATCGTCGTCATGGGGATG
GTGAGGAGGAGGAGGCGTTGCGTGTTCGTTTGGATCCAGACATGTTGGCTACGGGTGTGA
GGAGTCAACCCTTTCGTGATGTGGACTTTGTTCCGGATGGGAGAGCTCCTCCTCCATCCT
TTTTTGAACGGATGGTTGCTCGATTCTTTGGGGAGAGGAATACACGGTATGAACCCCTGC
AGTTGTTGAGGGATACGCCTCGCGCGGTGGCGGCCACGAGAGATAATTTCGTCTACGTTG
GTCAGGGTGGATACTTCTTTTCTCCGTATGAAAATCCCTCCATGACACAGCGGCTTTTTA
ATTACTTTGTTCAGTATATGGAAGGATCGTTGTTTGATTGGCAGTTGGGTGATCTCATGC
CGTCGTGTACGGCGGGAGATATACGTTTTTCATATCAGGTTCAAGATCCCTCGACTGTTT
CTTTTTTGGGCGAGGTGAGGACTCATCCTTCCCGCTCATCGGTATTGGAGATGACTCCGC
GATCGACAATGATTCATGATCGAAGAGAATCCATTGGATTTGTTCATGCCGGTTCTCATT
CGGCACAGAATATGATTATTGCCGAGGATAATGCGTCGAGGAATAGGGCGTTGATTTTTA
GGGCGGTGTTGTTGTTATGGTCTATACCGGCCGCGAGACTCCTGGGTGTCGCTTTGGGAA
GAGAAGTTGGTGATTCGTCTATATCGACGCAAGTTATGGCCACGGCTGGAATGTTTGGTT
CAGTGTTGGGTGGGATGTGGTTGGTGATTTGGGGCACTGATGTAGGATCGAGGGATTCAA
TCTTACTATTTGTCATGGGTGGATACTTTGGTTTCATGGCATGGAGATTGTCCGTAAGAC
GTGGGAGAGGACGATGGTGGAATGCCGTTTGGTGTACCATTGGACGTTGGGCGAGTGTCC
CTCCCGAATGGAGAGTGGAGGATTCGTATGTTCCTGCCAGTGTGGATGGGGTGGAGTCCA
AGAGGTTGTGAGTAGGTGCTGGTTTCATGTATGATTGATGATATTGACTGTTATTAGTGT
GTTGTACACTGTGACATGAGGATGGCATTTGGAACGTTGTCGTGAAAGTTCTAATTGTAT
TACTACGTTCTTTCACTATATGCAATGTTACGTCATTATAAAAAACCATACATGCAATTC
ATCTCTAGTGAACGGGAAGCTAAGCCATCAAAATTGCGTTAAATGAACACTCTCTACAAA
ATTTTGTTACGTTATGATATGATCACTTATGGTAAAGAAGTCCTGTTGAACTCAAAACCC
TCCGACATCAATGAACATCGCATCCTAAAGTTAGCCCAAGCGCCAACTTTGCTAGTATGA
TAAATAAGACCAAACTTAGTCCCATCTTGAATACAACGCCAAAGGAGGTGCTTCTGAATC
TATAAAAATTTCATCTCCCAATTCTAAATTGTGCATAAGATGTGATCCCTTTCAATACAA
GCATTGTGTGGTTATAACATCGTCAGAGTCCCCAATTAGACAGGTTAGCACGAAACAAGT
AGAGAGACACATCCCTTGCGTGAGATTACTCCTTTGTGGTTTCCGGATTTTGAAAGTCAA
AATAATCAAACGAGAAAACTCACATCAATAAAAATACGACCCTTCTGCGAATTCCACCTC
AAATGCAAATGTTGTCCCTGCATCAACATTCCATTATTCAAATCCTTCACTTCATCCTTA
TTTGGGCTATTCTCAATCATATGCTCCCGAATAAGATACTGTAAATCCGAACTGTACTCA
TCCATCGGTTTCCCACCGGCAGCCCTCATTGCAGCACTCGACCCGGTGGCAGTGGAAATC
CACATGCCCGATGACCAAACGTTGAGACTGTTGGTAATATCATAGGCGTGGCCCCCGAAT
CGTGTGATTGTCCCGTATTGACTTCGCGGTAAGGGCTGCGGTTCGGAGAGACTGCTCAGT
ATTTGACCGGAGGTTGGATTGTTGAGGTGGGGGCTTCTGTGGTCGAGTTCTATTGCGTTT
AGAAATCCCATTCGGAATCGACTGACGGCCGCTGATGAATCAGGGGAGTATTCGAGAAAG
AATAGAAGAATAGGATGTAAACAAAGAATGGATAGTGGATAGGAAGCGATAATAATGTTT
GGCCAACAAGTGAATCTTACCAGGACTAGGATTGGCGATAAGCAAATCATTCAACGCAGG
AACAAGACGCGTCTCCGAAAATGTGGATTTGACAATGCACTGTATTCTTGTTCTGGACGT
GAGTTTCCCCCCTCCAAACAGGACCTGTGGGATCTTTTCTTTCATGTCTAGAGCTGTGAC
TGCGCAGAGTGCTCCATGTGATCTAGGTGGATGGGTGTAATAGTTGGTGTTAGATGAACG
TGGAGAAAAAGATTAATAAAAGCGTGTTGGTGACAACATGATGACCTTACCTCCTCTCGT
CCCCTGCCTTCTTTTTGACCAACCTAGTAAAAATTGTGTTGTAATACATTAGTCGAAATC
ATGCACCATCTATTCAACGGTATGAATCATACACAATCTCTGTTTCCTCACAAATCAACC
TTACTGAGAACAATCAAAGTCAGACTCACTTGTCCTCCTCCGAAATCGGATCCGAATTAA
TCCCTAACAAAGGAATAGTCCCATGATCCAAAAAATGCGCCGCACTCAACACCGTCCCAT
CCCCTCCCACGGCAATCATCAAATCCACATCTGCCAAATGCTGCCTGTCCAACTCCACGC
GATTCACACAAGAAAATGCCACGTTGTTCGAGCGAAGGACGGAAAGGAGGGATTCGACGC
ATTCCTTGTGGGACTGGTAGCGTGATTCGAGGCGGGCCCAGCGGAGGGCTTTGGGGGCTT
GGCCGCGGAGTTTTAGCTAGGATGTTGCGTGGAAGCGAGTGAGTGATTATGTCGGTGGGC
AGAAGAGACGACAGGTGGTCAAAATTCAACAAGATCCAATAGATATCGCTTTATCAACGG
CAGCATCACATCGTGATCGATCCTTCCTTTCAAATTCTCCAGGCAGCCAACCAGCACGCA
CAAATTTGAATATGCATACAACGGCCTGACATGCTCTGACATGACACCCTCCGAACAGGG
CCTTCTTACGAAACATACCTGCGTATATTCTTCATAGGCGGTCTGCTTAATGACGACCAG
CAGCCGTCGGAAGAAGGGCGATTGTGTTGGCATCGTGGACGTGTTGAATTTTGAATTTGT
TTGTTTGGTCTTACAGGTATTATGATGGGTGAAGAGAGAGTGTGGAATGTAGAAGAGATG
GTACGAGGATGGTACCGTACGGTACATAGAAGATCTGTTAGATTCTGGTATTGTATGCAG
CAAGTACCACTATTCTGCAAACAGAATAACCACGCGGCGCCTTGGTCCTTGCTTACGGGT
ATGGTATGTCCCTGCTATAAAAGGTGGGTGAGAGAAGGAGATAGTGGTGTAACATACGAG
TCACTATGTATACCTATGTAGAGTAGAGAGATAGTGTAGGATGCAACAAAATCCCTAAAT
GACTGGGTTACAGGTGCCAAACTCTATACAAGGTGTAACCAGCCAGTGCCTACTACACCC
TAACCTAGCTCGTCGCTAGTGCCCATGAGTGCTCCAATGTGGGGAGGGGCGAGTGAGTAT
CTGGATGCAAAGGAGCGGCAAAGCCACAAATGCGACGAGGGGTAGAAACTTCGGCAGGAA
ATGCCCATAAAAAAGGAGCAGAAAAAGAAAAAAGAAAAGAAAAAAGAAAAAAGAAAAATT
GGGGAATGAAAGGAAGAGATGATCTGGTAGAAGCAACCACGCTCAATTATAATTAGAGTT
ATAATATCTTAAGAACACTGTCAAGCTGCTATGGCCGCCGTTGCACATGGCGCCGGCTCG
TCTCAGCATGTCCAGACCGCGTGACAAAGCGCAGCACTGGAGAGGTGAGCACAGCGGGTG
CTCGCGGAGGAGTGAACACCATGAGCTCCCCGGTCGACGAGGGAAGCGCCGCCAAGACAC
CCAAAGAACAGACACAGCAGTAGCATCACAACAGGAGGGAGCAGCGCCGGCGAGGGACGA
GGGTCGACACATGAGGGGCAACAAAGGGGGAAAGCACTCCTTTCGGAGTACCTTCTCAAA
CCTACAATGTCGCTCCCCCCAAGTATCTAACTCGTCGGCTCGGCAACCCCTGAACAACCA
CGCAGCAAAACATCAAGCCGTATGCCGGGGCGACGAGGGAACTGACCAAGAGTGGATGTG
GCAACGAGGGAAGCCATGTTGAAGAGTGAATAAAGCGACGAAAAGCGAACGTAAAAACGT
CAATCCGGGGGATTGATTAAGTTGGAGAAGATCGATCAGCGGATCAATCGAAGAGAGAGA
TTGTGAGAGATCTCTCCGGAGGGATGATGGGAGGGCATTCGTGGCTTTCCACAATGTCCC
TTGATCCAGGAAGGAAAGGTATCCAGTGACACCTAGACCTACCCTAGCCTTGTTCTAGGA
AGGCAAGAGTGAGTGAGTCACGTAGGGCAATACGCCCGGATGGAAGAAGGTAGCAGATGC
AGTACTGTACTGCGCAGTACCTGCGCCTATCAAGGACATGCAAGTATTTAATATTTTTAC
AACAAAACATGCAACATGATGATGTACTAATAATATGAGAACCCAATGTGTCACAAATTC
ACATGATCTTGTTACTTTAGTGTAAGCAGGATGATGTTAGATAATCACGGTGCTGTTATT
TTATCTGCTGGAAACTACATAGTTTACTTCATCACATGAAAGGGAGCTTCTGTAAAATGG
CTAAGACTGAAAATTTACTTACAATGGCGAAGACTAAAAAATATTACTAAGGCAAAAATT
CCAATGCAGTTATGTCTAGTAGTTTAACACTTCTTCACACGACATACATATGCAAAGCAG
CATTTCCAATACTTCTATAATGCTTTAACTCATTGATTACATCATTTACTTTGGTGTTGG
GACCTCCACACTCAGAGTAGATCCTATCAATAGCTACATCACTTGTGAGGCCCCTATGAA
CCAGGGCTTCCACTGTATTCCAAACAATCTTTCTATGGCAGAATTTAAATTGCACTTTGT
CCCTCTCTGCCTTGTTGAACAATCTTGCTGGTTTGTTGCCTCCAACGCCTGACTCACACG
CGGCCCAAAGAATATACAAGTTCTTTGGGCAGGTGCACTGATTTGCCATGTGAGCCACCT
CACTCTCATTTGAACCACCGCCTCCAGACCATGTGTTGAGATTTGAGACCATGTGTTGAA
CGATATTATGTCTGTTTTTTACACTCACAATGATTACTAATTCCTCGTTTATCTTGTCAG
ATGTCTGTTAAAAGTATAAAGGCAAAGTGGTGAAAATTAATGAGCAATTCGTTCTACGAG
TAGTTGAAGTAATCGAATGCACTCACCTCAACTGCTGACAAATTCTTCTTCACCTTCTCT
CAGGATATCAAACATAACAGTATGTTTGACATGTCTCATATGAAAATATGTAACATGAAA
AGTGGTAATTTCACTCACTTCATTTATCGAATCCTTCGTCTTTCTCTTCTTAGTTTGTTT
TTTCTTGTTCTCGTGTTGAAAGAGAAAAACCAACCTATTAGGTTATTTCCTGTCATGAGA
TTCATGCAATCACAAAAAATATAATCACTTTACCTGAGACAAGATTGCCACATTCCACGC
TGTTTTCAGTGTGAAGGCCTCTTCATCTTAAAACAGATAGTGTGTGTTCCGACAGAGGCA
AGTCATGTGATTGAAAAAGTAAAAATATCCATATACTCACATGCTTCCTGGCAAGAAAGA
TTTTCAAATGGTTCCCAAGTAGCCTCACTCAAAGGGTAATCAATCCATTTCACAAGAAAA
TCTTCCCTTCACTCTTTTACATGCATTTTGATTACCTTCCCCACATAATATTCCCCATCT
CTTTCTCTTTCAATGTCATCAGGTTTATCAGTTTCCATCCCATTCATCAAAGCTTGTCGT
TCCTCTTCTGTGATGCCTGTGTCATCATATGTCACAGTTTGGATGTTGGCTGTTGGTTCC
CTTTCATATTAAGGAAAGAAACTCATCATCTGCCAAAGTTCTCACCTGATGTAGGTGGAA
GAGATACCTCATCATCCATCTTGTTCGCTTGACAAGGGACCACCACATCATTCTTGACTT
TTGGATTCAAATTTTGTTCTCCTGAACTTAAAAAAGGATACTTTGTGCATGGGTTACTGC
TTACAGAACATCCTCTCATGGCACTGTGGACAACAGTTACAAGAGAAGGGGGGCAATTCC
TTTCCGTGGATCTTCCTAGAAGGCAAAGAAGCTACTGCAATGGATGTCGAAAGGTTATGC
ATGATCAAGTATTCCTCATGGCATCTTCTCATGTCATCTGTCACATGAACCAATACAGCA
ATGTAATTTAGTGATCTGAATCATTCAGTTTCAACCAACATTATAGATACACTTATAGTC
ACCTTTCTTAAGTTTTGCCTCATCTCCCTGTTTTTCTACGTTTGCACCATTATGATATGC
ATTCTTCTTGAGTTCCTCCAAATGTTGGTTAGTGCTTCTCAGTTCACTCTGTACACTTGA
TAACTGATTAGTAGTAACTTGACACGTCTCTTCTTCCAACAAGCCAATGTCAGAGTACAC
CAAATCAAAATCATCTCAAATGATTAAGATTGAAAATAATAATCATGTTCAGTGCATACT
CTGTACTGCAAACATCTAAGAAAAGAATGTGTTCACTCACTTGTATAATGATCCACCATG
GAGTCATGGGGGTGCTCACTGCTCTCTCCACCTGCATCCTTTTCACCAATATTATCCCAA
ACAAAACCAAATAATTCTTGGTCATCCAAAGAATCACAATCCTTCCTCTCCGAATCAGGA
TGCACAATACTTTTCTTTGCTGCATCATCCTCACTTCCCCGCTTACATTTCACGTCATAG
TATTCTAAACCATGCTGTGCAAAACTGTCTCTGGTCATGACCTGTTCATTGTCAAGGGAT
GAATGAAAATGATTTTTCAGGTTGTCGAAAAATTATGTCCAGCGTTGAATCATATTGTTT
TCACCTCATTTCCAACATGGTATCGTTTATATTATTCCCTCATCTGATCTACAAATTGGT
CTTCAGGTAAGAACTGAATTGCCTTGGAGAGCTCATCTTTTGTTGGTAGGCATCTTGGGA
CTCCACCAGCTCTCCTGACAATGTACCCATGATGTGGAAATCCCAGAACTGCTATGACCT
TTTTCTCAACAACCACTGGACCCTGGAACAGAGTATCAAAACTTGTCTCCTTCCCACTAT
CTGCTTGGGCTATTTGGGGATAAATCCTTCCATACCATACTCCCTCAACATTGTGTAACA
TACCCCTCCTCAACCTTTGATTGAATGTATTGTTGAAAAGATGGTCTGCGATCCTATATA
GAAAATGTTTTTGGTTTTCAAGAGCAACTTTGGCTCGATCAAACCATGCCCTCTCCTTAT
TATGTGGATGTTTTAGGATGTCCAAAAGTCGCACAAGATAGTTGTCATCCAAAATATGAC
TGGACGATAGGACAGCATTGTGGATACTCTCAATACCTGGCAACTTGACCTTGAATTTTG
ATTCAAGAGCAACTTTTGCGCGATCAAACCATGCCCTCTCCTTCTTGTGCGGATGTTTTA
GGATGTCCAGAACTCGCTCAATCTTCTCCAAGAAGGATTCCGTTTGAGAATGAGTAGGAT
TTTTTTCTGTAAGGCTTCTATCAAAGAGTACTGCATAGGTCCATATTTTAATATTTTATT
GCCATGTTTTCGATCAATGAGTTTTTTCTTTGTTGGGAGAAAAACATTTGGAAGATGTAA
CAACTCTGGTAGCTTTCCATTTATTTTCCCCATCAAATCATCAGAAGTTAGGTTTGAGTT
GGGTGATGTCATGGGAATTTGGTTCTTTGAGGTAGGCAACAGTGATGATTGGGTATCACT
CGGTATATGCACCGCAGATGACGACCCTGTAGTTTGATGGCTTGACGTTGAGGAGGATGC
TCTTGAGTAAGTTGATGGGTTAAGAGTACATGGGGTATGGGAGGGGGTTAGGCTTGTTGG
AGCAGAAATTGAATAATCTGCTGTAGATGACTTCACTGCTGACGGAAAATTTGAGCCCAA
CGAGGATGCCCTGGAATATTTTGAAGCTGGCGTATTAATGGCATGGGATGAGTGATTTCC
AGTTGGGCTCCTCCTGTAGGCAACACAAGATGGTCCAGGATTGGGGAGACTGTGGCCGGA
AGGCGGATTGCTGTTTGTTTCCGATGGACTTTCGTACTGGACGACATGCACAGTGGGGGA
AGATGAGGAGGATGAGGAGCGGGCCGGGGCAACTGTGTGGAAGAAGGAGCAGCTCTGCTT
GATGAATTGAAGATCGCTGTCAAATGGAACGAGGGGATGTTTGGCATTGGACGATAGGCA
TTTGGAGGGGGGGGGGTTGATGCAGTGCATAAATTTGATCCTGACCAAACTTGCAAGGCT
CTTAAACGTGGGGCTTCTGAGGAGACTTTCGACCATATTTGTAACTTTTGTTCCAGAGTT
AGTGTCCTACTTTGTCATGTGATTACACTATGATGGTTATACGTCCTTTGGTTGGAAAAA
ATGGATGCAACGAGTAGAACTCTGTCTGAGGAAGATAAGTCCATGATAACTATTCTCATC
CCCTTCAGCCTGCTTGCACTGATATTTTTTTACTGATACGTGTTTGTTCACCATACAGGT
ATAACCGCCAAACTGAGAGAAAAGGGGCTTTCAGTGAAACAAGTTGAAGACCGAAATATT
ACTGTCACAAGTTTTGCCTATTACCCTGCCGCTCCACTATTATTTGATGAGGAATTTTGG
AAGGCCCTTTGGCCAATAATAAACAAGACACTGCTTGAGGTGAGAGAGTTGTGCAGAAAC
TGCAACAAGAACAAAAAGAGAAAGAGACGAAGAAGAAGGATGAGGAGAAAGGCTCAAGGC
TCAGAAGAAAAGCCCAGCTTGAAGCCAGGAAGAGAAGAACAATCACAGAATCCCCAACCC
AATTGCCATTACCTAGCTTGCCAGACCTTACTCCTGAGAAACAATTCCCCCTGAGAAGGG
CTAAGCTATCATCAACGAGCTCAGCGACTGCACGTCAAGCTGTTGAATCAACTCCTCCTT
CTGTACAGAAAAACAGTTCCTTTTGTTTTTGTATGGAGAAGTCTTACTCAAATACATATC
TCCTTTTCCTTGTTAGGATCTGACCAGTGCTGCCTTACTGGAACTGCTGGCAATCCAATG
GTCCTATATATACAATCCTTGCAACTCAAATATCCAATACCATGTAACAAACACTTGCCC
CATCGACACCAACCTCCAGATGATCTTCCTTTGGATTAGAGGTTTTGTTCCCCATTCTGT
TGTGGAGAAGGATTCACTCCTCCTTGAAGATTGAATTGCATCAGGAAACGAGATTTTGAT
AAAGCCCGCCATGATGTTTTGTCAGTGAAATCCGATCCCCTTATACCAAACGAACACAGA
AAAAGGGTTGTAAAAAATGGGAACATAGAAGAATGGACTTGTTGGGGAGACTGGATGGAT
TATAGGCCATTTCCAGTATTATTTCAGTTGTTTGGGGTAAGGCAGCTAATTTGGGGAGCC
TGTACCAAGATGGGAGGAAATTGTCCCACCACAAATATTTTGAAAGACAATAAAAAAGCA
TAGTAAGCCAAAATTTGAGAGCCTACGACTCATGAACAGTTGAATGGCGGAAATTCAAGA
GATGTTATTCATCACTTTTGGAATGGATGAAAGACTATGCAGGAGAGAGAAATCTATGAA
AGAAAATGATAATTCTGATGCTGAGGACATAGACGAACCCGATTATGACCATTGCCCAAA
AAATGGGATGAGACAGACAAGTGCAGTGGCTTCCTTTTTGTCATGTTCTTGGGTTATGAT
AATCAGTGGTGTCACAAAAAAGGAAGGACTGCCATAGCTTCCAAACCCTTGATGACATTC
CAAAGCAAGTGCTAGTGCCCCCAGACATTCAATACTCCCTTGCTGGTGTTTTTTCTGCAT
GACGGATCTCATTATAGAGCAATTAGTGTAGACACCAAAAATCCACATGGGAATCATGTC
ATCTATAACGGAATGCTGAAACCCCCAAAAAGGATTCAAATGGTCAAGTAAAATGTTCGA
ATGTCCCAATATGCAAGAGGATATGACATTTTAGAACTGTGGTATATCAAGGTGGAGAGC
TCATCTGATGCATGGGGAAGTGCATATTCTGCCATCCCTCCGGCAGTCCAGCCTAGGGTC
CCTTTGCCATTGGTCTTGTCAGCTTCCTCCCACACTATCCGCGGTTTCATCCACTGCAGT
CAAACCACCCCGGATACCAAATCTTGGACACACCTGCTACCTCAAAAATGCTTGTGCAGA
TCATATTTTGGGTAGTACCTCTCACCAAAAGATTGATTGAAGTCAAACTAACTAAGAAGG
ACAGCAAAAAAATTGACCAAGCCATTTCTTTTGGTGGCAAGTCAAAGACCCCAACGAGAC
TGTTTGAAGGTCTTAAGTGTCTGAAACTGCTGCTCTCCAGTATGCAAAAATGTATTATCG
ACAAAAAGACACATTTGTCACAGACACGGATGGCTTTGAAAATTAAAATGACAATGCTTT
GCAGAAAACCAGTGTGTCAATGAATGCTGGATGACTCTGTTTGACCATTACTTTGACATT
CTTGGAGTTTCCCACCTGTACAAGTAGACATAATTGCATGTTACCATGAGATTGTTGAAC
CCAATTCCCGAACCAAGCCCTAGGGGAAAAAAACCCTTATGCAAACACACCTCCAAATAG
GCGAAGCAGATCTAAAGAAGTGAGTCATCACATGCATGCAACAGTTTTATCCCCATGCAA
TCCCTCATTTATTTTTAATGTCAATCAACAGAGGGGATCTCGTGAAAGCTTTGAGAGAGA
AATATTTCGATGAGGCCGAGGCAAATGCTGAAGTCATGTCAACCTGGAAATCTGACGAGG
TTAATGCTGTCAAGGCCAACACATGGGCATGGGTTTTTGTTAATAGTCTCCCCCCAATAT
TGGTGATAGGGACCCATTGAACAGTTCATCATCCAATTGATGGCATCACCACAGAAATCA
AACAAAATGACAGCTTCAATTTTCCTGTGGTAAGAACATCGCAATGATTGCATCGGTGAT
TAGGATTAATACTATTTTGTTGCAATCTCTCATCAAATTGATGTTAACCTGTTTGGTAGG
GTTTTGAAACAAATCAATTGCAATCCTCAGAGCAACTACCTCCCAATAAAGTCCTCAAGT
ACAGGCTTAGATTCATCACTATTCATGAAGGTCAAGGAGGAGTTTACCTGGGAGAGGAAA
AAGAGGAGGAGGGGGAGGAAGAGAAAGAGAAGAAGGGAAAGAACGGTCGGAAAACGATCA
AAAAAAGCAACTGAAAATGAGTTGGAAGCATAACAGAAGACGTGGCTCATAAAGAGGGAA
ACAATGAGTTGGAAGCAACTGTTGTGGTGGCCCAAAAGGGACCCACTAATATGGGTACCT
CTGTAATTTCGCAACATCACAATGGTACAAACTTGATGATCATGATGTGGATGATGTGGA
GGAAAATGAGGTGTTAGCAGATGCAAGGGATAAGGTCTGCATGTTGCATTATTTCTGCCT
TGGATCAAAGGAATACGAACTCTGCCACCAGATGAATACCTCCTTGTTCCCTACTCCCGA
GCATAGTCCACCTCTTTCCGCAGATGCCACTAGTTAAAAAACAAATCCTATTGATAATTC
AAAATCTGAGTCCTACAGCTGTCACCTCCACATGGGGCTTTGAAAGCTGCACTCCCGCAT
GAAGTGGCTGCTTGCCCACCAGTTGCCCCACACACTGCAGCACCCAGAGCTCCCTCCATA
GCTCCAAAATGAGATGAGCAATCTCCCAAGCAGTCAGACATCGGGACGTCAACTGCTGCC
CCCATTACTGCAACACATCCGGTTGCAGGGGAGAGAAAATTTTCCCAAGAAATGTACCTG
ACAGCTGTTCAAGAAATGTATCCTGAACATAACATGGGTTATTTGAGAAGTCACATGGTA
CTGGATGAAGATTGGCCTAATGTCAGGGTGAACGCTGCCGCCAACGCTTTCAGGGCTGTG
AAAGATATGATTGAACAGAATGAACTGATATTTGGGAGTCACCATGATGATGACAATGGC
TATGATTTTGACGGCAATAGTGTTTCCAGAGTTGCCAGTTATATGCAAGAGAAGCCAAAG
AAAACCAACTTGGATGATGATGACAGGAAATTGTTCAATGGTCTACCAACCTGTTATGCA
TGGTTTTTTGCATTCGATACCAGGGATGTCTCAAAGAGCTATTGTCCCTTTGCAAAGTAT
AACAAATGTTGGCAAGAAAGTCATTCTTTGTAATCAATCCTTGATGGTATGGAATGCAAT
GGCAAGGAGTTTACTGCCGATGGATTGCGAGATCATATTTCTCAGTGTCATGCCAAGTCC
TGGTGTGGAATGGGAGTCAAGTTATTTTTACAATACCCCAACCCCAAAACAACTTCCAAA
GAGGTAACATCAAAACAGAACAACACAAGGAAAAAGAACAGTAAGCCGACCCATTCTCAA
CTGACTCCACCCATTGAATATTAATTTACTCACATATCATATTATGTTCACTTGACATTT
ACAGAGAGGGCTCCTCCAACTGCCACACCACATTCTACTGGGGCAGCCAATGAATATAAA
AGGATGCCTGGACAACTGAGTATGCCAACTTTGATCAAACCTCCTGAAGACCCTCTTGGA
ACTGGTGCTATTTCATCTGCCCCCTCACCTCTTGTCAATCCAACACAGAAAGCCCCTTCT
TCTAGTCAACTTCCTGAACCAACTCCAGTTCCCAATCCTCCTAGTACTGTTGGAGCAGCA
GAGTCTGCAGAGCAACCCCCCAATCAAATGCAGTTAATAATGCCCCAGTAATTCCTCATG
CGACAACTCATAAGCTCCTGCCTCCTCCAAGTTCGTGTTGCCGGAACAACAGTTGCTGCA
GAGGCTGCCTTTTTATCTTCTCAACTGGCAAATGCTGTCCCCAGTTTATCAGCGACAACA
GACTCTGCTGGGGCTGCGAAATCTTAAACCACGGCTCCCATCCATAATCCAACATCTGGT
GAACCTCCCAAAAACTCGGCAACCACAACTGCGATTCGCACACGGACAGATGAAGTCAGG
GAAGAGAGGGATGGAATGAATCTGAAGGATGTCAATAAACATTCTTCTCGTCGCCGATCC
ACATGAAATGATAGTAGAAATACACTGGAATCAATTGTAAAATCCGAGGTTGTTTGTGTA
ATGCTTAGCATGGTGCAATAGGGAGAACAGAAAGAAAAGTCCACGATATCGGGGTATGGT
ACCCAGATGAGTATGTTGGACTGCAGAGATGCCACTTTCGTTCTCTTTATTGTGTTGTCC
AGCAATGGCAAAAAAGCATTTGAACAAAAAATTCCACATGATGAGCATGAGAAATTGAAA
GAGTTGGTTGCAAATAATGCTGGAGGGGATATTTTTTGCGTACAAAAAATTTGTTACGAA
GTCATCAACCATCCGTTGGCAAAATTCATTCTTGACTTCTCGGAATTCAATTTGTCATAT
GATACTATGGTAACAGAAGACAATTTGAAATGCAAAGTGCCCCCTTTGGCAACTGCAACT
GCAGCGTCAGAATCATCCAGCACCCAACCATCTGCTGTTCTCCCTACTGCCACATCAGTA
TCATTGCCAACAGCTTCATCAACAACCGGTGGAGCTTCATTTGATGCTGATAATGAGAAT
CCTGAACTCCAGAGAGACAAATCAGATTCAGAGCCAGAGAGTGACCAAGGGGATGAACAT
CCTACTGGAGAACCAAAGTATAAAGTTGGGACATTCATCAGGAAGGGAGTGGATAACATA
GAGTGCACTGGGTTCATACATGGCTATGTGCTGGACAATGAATTGTTTGTGTACCATGTT
CACCTGAACAAACCCGACACTGATGAATCTATCACCAAAGAGGACATTGCCAAGTTCATT
TTTTTCTTATCCGAGTGTTGGGTTGTGGAGAAGAACTTGGATGTTTATGTCAGGGTGGGC
ATCACTGATCATCCTGCGACCATTGATTCCATGGTGAGGTCAACTGAGGAATTAGTTGAT
ACTAATTCTGTTAGAATCAATTGGAGCATCAACAACCAGAAATGTGTGGTGGATCTATCA
ACTGTTAAACCAATGCACTCCAGTCATAAGGAAATGCAAAAACAAAACAAAAAAGAAAGA
AAAACTAGCCAGTGCAGAAGAGATCACCACAAGTATAAGAAGTACCCAACGACCACCCCT
GGGCAAGTCCAAGATTCATACTGTCCCAGGAAGGTGCTATTTGGCCTATCTTACACATGA
CGTCACTACATCAATTGCAACTCCAGCTATTCAAAACAGAAGACTGCAAAATTGGTTGAA
AAAACAACTAGACTGCCAGAGGACATGGTTACTTTTTGGGACAACTACCGATTGTATCAT
CAGAGGAGATCAATCATTTTATCTTTACCCTCCCAAGTTACCCGTACAACAGGAATGGAG
TTGTACAGGAAAAAATCATGGACTCGGTCATGAAGACATGTAATGGGTTGGAAGTGAAAC
TCTCTCCAAAATCTTCATTCGCAAGGTGTTTATATCTCACGACACACTCATGCAGGATTG
AAGAGTCCAAGCCCAAACGTGAAGAAGATGAGGACCTGAATAAAAACATGACCAAGGTCC
CTCTAGTCTTTGGTCCTCTGAGCTCTTTCATGGACAGAGACATCAAGTCGACCTAGAACT
GTCTTGTTTGTCCAACATGAGTGTCACAATTGTTTTTGTTCCCAACATCGGGATCCACCC
AGTCCTACTTCATTTCATTTCACAGCTTTTTGGTTTGCAAAAAGACCAGATGGACTACAA
GCATGCCATCTTTGCTGTTCATGGTCCTTCCATTTTGGACAAGACTCACCTTGTCAATCT
TCTATCCTCGGGATATTTGGACTTCATCCAAGTTTATGATGTCATGCAGGGCTCCATCTT
TAAGTCTGAAGTGGATGACAGTATGGACCTTGCTTGTCAATGTCAAGAGGCAGACACAAG
CTTTCCTGATGATGGCTCTCTTTGCACTTTCCTTCACAATATTTGTGTGTTAGTGGCCTG
TACTATCCAAGGTGTGGTTGTCAGCAAATCAATGAAATCACCTTACTTCAAACCAGTGCG
AAGAAGCTTCTGGCCAAATATTTGATACACTGTTCCTCCTTAGCCACTCTTAACTGGTTG
AATGTATTTTTGGAGAGGATAAGGTCCAACATTTTCTCCATGGATAACTTGATTCTCAAG
ATAGTCTTTCCTGGAGGGGATGAGGGGTTTGGCCTTGGCATTGGCTCCGTGTTGGATAAT
GTATTCAAGTTTGGAGCAAAGGATTATAGATATTAACATCATGAGGAGTGGGCTAGCAGT
AATTGCTGCATTGAAACTCTCTGTGCTTTGGCCATGGTCATGTACAAGCAACCTGCATCT
GGGAAATACAGGATTTGGTGTGAGTGCTGTAGAAAGAGTGTACATGATTCTACTTCTGGT
GAATACGAGTCACTCCACAATGCCATGGTTGCAATCCCATACGTCTCAATCACTCATTGG
CTAGAAAGGAGACTCCAATTGTATTCATCAGAGCTGGAACATGTGACTCTCCTTTACCTG
AAGACTACTATTTTCAAGGCGACTTCAGGTTACATGCAAAGCATCTGAAGGGAATGGAGT
CTGATACCTCTATTACAGAATGTGTTCCTGATTCCTCCAAGTCCAACAATGTCATAGGTG
AGGACTCTATGCTTTTCTCTACATTGAAAAACAATTTAGAAGAAAGGAGCATTGGTACAG
CCAGATCATGGAAGAGCATGGTAAATTTTATATTTGGAACTCTGGATGATGATGATGATG
ATGAAACCCCTTCGACCAAACAGAAGACGACAAGGCCACTAAGACAAGATCGTGATGTTT
TGCAGGAAAAAATCAAAAGGGTGATGGATGGGGAAGATGTGAAGACAGTGTTTCCCATCA
GTCATGATGAGAAAGTTTTACAGCTACGAGATGTAGAAGGAAAGGACAAGGATTGGAAGC
CTGAGCTTGATCATGTGGAGAAACTTCTTGGGAGCCGAGCAACTTTCATCACAAAGGTCG
ACTGGAAGGATCCATCCTTTCTTTGTAGCATGCCTCATGATATTCAGCACCTTCTTGGAG
AGTGAGATTGCAATCACTTGAACAACATACTCCAAGATGACCAAAATGAATTCAATTATT
TTCATCAGTTAGGTTTACTCTTGGCGTACCTACAAGTGGCACCAGAAGGGAGTGATGATG
CTCATATCTATAGGCGGATACCAAAAATTGCACGTCAATTTGCATTTTAGTGTTCAAACG
GGTGTGAAAATATTTTCACCAATGAGGGCCGAAAGAGGATAGTCAAGGACTCCAATATAT
GTCACGACCTCTGTGGTGACTACTTCACATTATAAGAAACTGCCAGAAATATCTAAATTC
CGGAAGGGGGGAAGAATTCTATGATATTGTTGGTGATCATTCCAAAACAGCAAAATATGT
TCAATGGGTCGCAAATCCAACAGTTCTGGGGTTTTTAGAGGAAGTTGTGGAGTTTTTTGA
GGGTCTTGAACATAACATGAAGGTGGCTCTTCCAGATAAAGTGAAAAGTAACCTGTCGAA
TCATTTTGAGTCCCTTAAATGAGAATACCAGGCACCCAACTTTTTCCAGTTAACAGTTCT
TCATCCCTATCATTATTATCTTTGGATATGACCTAATGGGGGTTTTGACAACACCTGATC
ATATGGATTTGCGGACACCCAAGTTGCAATGCCGGCCTCCTTCCTCAACGCTAGTGCTAG
TGTAATATCAAATTTTATGGAAGATGTGTCGTTGCTTTCAATAGTACTGCATTTTGATGT
ACTAAACAAAACTTTTTGCAGATTCCCAATTTACAAAGCTCCATAAATGACTTCTAATGG
TATGTTGCAACAAAATAACATTTTGTACCTTCTTTATGAGTGGATGCATTCTAGGGCATG
ATGCGCAAGTGCAGTCACTAAGCACGAACAAAGGCAGTTTATCACATCATGTGACACAAG
CTGAGACATGCAACGTGAGCTTGCACAGGCATTCATCCATTTACAAGGACCATGTTTTGC
TTCCACTGTCACTGTCATGTTATTTAACAAAGCAAGACCCTTCCAATTTGTGGCTCCCGT
TGCTGCTAAAAATCTTGCAGCGGCTGCTAGTAAAAAATCTTGCAGCGGCTGCTAGTAAAA
AATCTTGCACCGGCTGCAAGTAATTTTTTTGAACACCTGATTCAAGTTGGGCTCAGCTGT
TATTGACTCACCATACATATATCAATATCTCTTAGTAAATCGTGCAATTATCTATATCGT
AGTCAGGCACGGACAAAAGTCTTTCTTTTCCAGCAAGGTAGAGCAATGGCAAATTAGCCA
TAAGAAGAAACAACGTGTGTACGAATCTTCTTCATACCCCTATAGGGGCGCATTCGGCCC
GACGAAAGGGCCGAGAAAGTGACTAGCTTGGGAGATCTAGGTTACCACTTGTGCGTTCAG
AGTTGGTTCCAGTGTGCGAGTGGTAGGTGTGATAGTAGTCTGAAAGGCCTGCACCGCTGA
TTCTAGGTTCGCTAGCCAATACTGGCGGTCGGTACTAGAGCCCGCGCCAAGTTTCTCAAA
GTCAAATTCTAGGAGGTGACGGTGCTGGGGAAGTAGATGGTTGGGATCCGTGAGGAGCAG
TCGACTCACTTGTTCCATGATGTCACGGTGTTCTGATGCAGTTTTGCCTTCAATCAAACG
TAGGTGAGTTCTGGTGTTGCGATAGATCCATTGTTTGTGGGTGATGCCAAGTAACCGGTG
GATGAATTCCACCATCCATGACTTGATATGTCTAGGTGAGTTCTGTTGTTTCATGGATTG
CATCTGAAGAGGAAGGATTTCACTTCCGATCCGTCCCTCCAGAAGATTGTCCCACCCCAG
TGTATCCAATTCCATGGCCCATTTTGATAGGCGCGGAAAAGGTTTAGCAATGTCCACCAT
GGCTCCCTCCCCGTATGATAGCAAGTACGATTCAAGGCATTCAACGACAGTGATGTCACT
GTGTGTCTCTTCCATCCAATCAAGTAGCGAGGCTACTGTTGTCTGGAAAATCTTGCGTCG
GCCCGGATTTGGGCACCGTGTCACATGTGCCGTCGATTCATCAGGGTGACCACAGCACCG
ACATATATTTTCAGTGTCCTTGTGATATCTCGAAAGCTGACGATTGGTCCCGTTAAAATT
GGAAATGTGCTTTGTGACCCAGGTGTTGAACATTTGCGGGTGTTGCTCCATGGCTCTCCC
AACATGATCCCATGCAATGTTCTGGAAGGAGTACTGTGAGACGAGATGTTTCTGCTGGAA
GAGTGCCGTCGCTGTTCGTCCTCCCCAGGAATCATATAACGCATGCCGTATTGACGATGT
GATTTTTATCCCCTGTACCCAGAGGCGGATGGATTCATGGGGGTAGATGGGACCGCATGA
TAGACCTTGCTGAATGTGTTGTAGCAGGCTCGTCTTAGCTAATTTGTCAGCCATAACATT
TAGTTGTTGTGGAAGAGACAGAGCGGAAAAGGCCCTACCGTCGTCGAGGTGACCGTAGAC
ATGCGTGAAACGAATGGTCAGGGTAGATTGTGTGACGTTTCGCCGTAGGAGTACGAGCAG
GTCTCGTTGTGTTTGACGCTCTGGAAGGTTCCTGTATACCGAAGTTTCCATGGGAAACTA
CACCCATGTTATCACAGAAGATCTCATATCTATGATTAATTGCTGGCGGTACAAGCGAGG
ATAAGATGCGGAGGATGGACGTTGCGATAACACTACCAATTAGTTCCCCACGATAGTTCG
ATGCGACATCGGTTGCTGTCTTTTCGCAGTAGGTGGAGGTAGCAATCTGTCCAGTCTTGG
TGCAACACATAACGACCGCTGCTGAGCAGTACGAGTCATCTCTGTCCGGCATGAATGAGC
CGTCATGGCATATGATCAGAGACCCTAGTTTGAAAGACTGGAGTAGCCACATGCCGTCAC
CCTCCAGGGTGAGACCTTGTACCATCGGAGCGGGTACAACCGCGAAGAGACTTTCACGGA
GTCCATTTGTGGTGGGAGGGCCGGTGGGCGTTTTATAGGAGATTGCGAGTGTACTGTAAT
TATCCTGTCTGATATTTCATGTACGGAGGCTACTTCAGTGCCTTCCTTCCTCAATTGTCC
CGTGGTGCGTTGATAGCGAGTCCTACCGCGAGTGGCATATCTGGTGGCAAGTGGTAGATA
AGTGATCGGTGTCTGTCCTACTTGGATGCGTGTCACAAAACTTCGTGTGGCGTCAGTTAG
CCAGTACGCTGACTCGTATGGGACATGAGTGTATCTTCCCAGTTTTGGAGATAGACGGAA
GGAGGGTGAGGTAATCATGCAGATGGTATCGCGCCAGATTTTGAAGTCTCGTTCTGTGGG
TTGTTCCCTGGCGAAGTGCATGGTGGAGCATGGTTGAGGTTTACCATGTTCTATCTTCTT
GGGGTCTACTGTTATCCCGTCGCAGAGTAACAGTTGGGACAAGAAGTAGATTTTATGATA
CTTTCTCACCCTATTAAAGTTGACCCATTCAGAGCGGGAGTAGCTTTGTTGCTAATTCCA
TTACTACTTTGTCCCGTTCTCGCATTGGCTCAATCGTGGTGCTTTCCAGGTCTACTTTAA
CCTGGTAGTAGTCGACATATTCCCATAGTGTCTTGAACCAGGAGTTAGTGGCAAGTATAC
CAAAGGTGTCGTAGCTGCGCAGGAGGAAATTCCCTTCGAGGCCAGTTTCGAGTTGTATGA
GTTCAAAGACGATCGTAGTGATTGACCGGTGGGTTCGTGTGTGGCCCAATGTTTTTGCAA
ATACTGAAGGGACAATGCGAGTTTCTCTAAGGACATTTGTGGGAGGCCCAGGCCTTGATA
CTGGGTAGGAAGAGTTCGCCACTCTTTAGTGATGTTCCTGTTGACACCTAGTGCTGGGAG
GAAAGTATAGTACCAAGAGGAGAAGGCGTCATCAAGAGCACGCCTGGAGGACATAAGAGT
TAGTAGCCCATACTTAACTGATGGGAGAGCTTGTGTTTTGAAGCTTTGCCACACTTCCGC
TGGCTGCAGGGGACTGTGGAGTATCCTGGTACTCCATTTTTTTACCTTTAGTCAGCATGT
GTTTTAAGTGGGCCGTGCCGGACCCCGACGGGCTGGACCACACGCCAAGCACCTCCGATG
CTTCTGATGGATCTTTCAGTGTGATAACGACGTCGGCTGAGTTAGGTTGTGGAATGACGA
GGTTGTAGTGCTGGATCTCACGCAGTGGTTTTAGTCGAGCTTCCCCCCCCGAATAAACTT
GAAAGAGAGTAGGTACCAATAGCATTTTTCAGGTTTTAAATTCCCTCCAGTGGCTTGTAA
GAGAGTAGCCCAGTAGTACGTAGCAGTTTGTACTCGATGGAAGAACGCAGTTTCAGTTAA
CGTTGAATCCGGATAACGATGTAGTAGATCCGTATCGTCGACGTAGAGGAGGGCGGCTAT
GCTGAGGACAATACCTGACCATCCAGCATTGAATTGTGCACCATAACCTTTGAACTTGTA
AGCCGCTAACATAACTGTGCTGAGGGCAGTCCATGCCGCCGGGGCCGCTCCACTCCCTTG
CACTAGTCCCATGAATGGGTTCTGTGTTGTCCCTCCATAACTGGTTTTGGCAGTCCCAAA
TCCCGTTTTCAAGAAGAATTGCATGGTCTGTATACACAGGAGGTAACACTTGATTAATTC
AATGGGGACATTCATCGCTTGAAGTGCGAAACTACCAGCCGTGTGATTCACTGCGTCGTA
ACAGTTGGCTGCATCATTACTGGATACTGCACAAGTTTCGTGGAGAATGTTTGCCTGGTC
GAAAAACAATTGTTTTGTCATTGAAGAGTCTAGTGCTGTCTTGCCGGCCGTCGCGCCCTG
TTCCAGTGGCAATACGCCTGACGTTTTCATGCGATACATCATCCTCTTGGCAAAACCACC
TTGAGCCACCAGTTGAAGTCTGCTTCAAGGAGACATATGGCTCGTAACTTGTCAATCCTA
ATGTTCCCTGCAACTTTCTCAAGGAGCACTGTGACACCTTGGCGCCAGCGTGCAAGAGGA
GCTCCTCTATTGGCTGCCAGATTGATACTTTGGACTTGGAGTTGTGTTAAGGTTATGTCG
TCACAGATGGCCCGGTAGTGACCGAAGTGTCGGCCACTTTTAGATGATGAGGTAGTCTCT
TTACAGGTTGCCCAGAAGGCTGTAAAATCTTCAGTGGTAACCTCGCCCTTTGAGCTGGAG
GTATCTTCGCACTCCAAGCGTAGTCGTGCTGCTGCTTTCAATAAATCTACTGTCACTGGG
TCCCACGTGGTTGAAAAGTCGAAGTCATTTTCTAAGATTCGTCGGGCCGCATCTGTGTCA
CTGAGACAGCCGATTTCCTGTTGGAGCTCTGGTGCTGCTAGTGGGGCTCTCTTTCCCAAG
GAGAAGCGATTGCCCAGGTGGTCACCACATATAGTTTCAACCTCCGCTTGTTTAGAGTAG
GTGTGGCCATGCCCATCAGAGGATACCTGTACTTGCAGAACCGACCGCCACGCGAATCCT
TGACAACCCTGTTGATGTTTTGCTGACGGCGGCGACTTGCCTCATTCTTGATGATACGAA
GTATCTCTGTTGCAGTGTCTTCATCTCCCCGCTGCTGAGCTATTTTCATCCGCCAGTTCA
GGTGTTTACGACGTAGTGAAGGAGCCTGTGCTTTGAGTTCGAATAGGTGTTCAATGCAAC
TGTGGAGTCTATCGTGTATCTCTCGTTTGCTGAGGGATAGGGGGTCGACTATATTCAATC
GCCGTGCTGCACGACACATGTTGCGGGGTCAGGTACTTTCCCATCATGCCACCGAAGGAT
CCATTTCAAGACGGAGCGACGACGTATCCACTGTCCCACTGTGGGACTGTATTCTATCGC
GCAGCTTTTAAATTTGGTACACACTCCTTCAGAGTGTTTCATGAAGTTGCCCATCTCAGT
ATCCCATTTTTCATGTAACCGCTGTGCATCAAGAGGAGAGGCTGAGAGACCACTGATTAG
CTGCAGTTTTTCTTGCATCTTGTGTCGGTTGACTAATTTATTCATTGAGTTGCAATAATT
CCGCCGAATTCTTGTGATCTTGCACGTGAGGGTTCGTGGACGATGGTCGAGCTATGGTGG
GGTACGCCCCACCAAATAGAGAGGCTGCCGAGATTTCCAGGAGAAATACTCGATGATCGC
CACGCCATACCAGTGAGGGTAGCACATCGCATGCCCCTCTACTAGTCCGGGACTCCCAAA
GATGGTAGATATTTTTCCAGTTCCCGAAAGTGTGAGTTGGGGACTTGACACCCTAGCGAC
CGTTCCAGTAGACAGTTTAGTTGGATGTCTTCCAGCGCAAGTCGAGTCGCAAGTTTGCCG
TTGTATACATCTTGATTGGCATCGATGCATAGTATGACTTCTTCTCTGATGTTTCTCCAG
CACTTTATCTGCGTGGACAAGTCGTCGACAAAGATATCAGAGGGGTGACGAAAGTCTCCT
TTGGCTTGGAAGTATCGAGAGTGTTGAGCCCAGACGGTATGTCCCTTCGACTGTTTACCT
GGTCTACACGGGAGATATCCACAGAGCGACCCTGGTTGTACGGCTTCCACTACCCAGCTT
GATCCAGGACCACCTGCCGAGTCCAGTGTCATCTTGTCCTGTCTCGGTGACGATGTCACT
GAGTCTACCAATAGCAGCCACGGCAGTACCGCCCATCTGTTCCCTGTTTATCATTTCATT
GGTGTTATTCGCCGAGGCTCCCACAGTCGAAGTGCCAGGACACAAGAGTTGTAGGAATTG
TCGCTGCTGTGGGACGAATCTCCAGTCGCATTGAGTTTCACATCCTGCAATTATATCTAC
CTGCAGGTCTTGAATTAAGTAGTTCAGGCGTTCCATTTTCCAGTTGTGTGTGAATAAACC
TAAACTGTTCCAGTTTTCAAACATTATGCGCACCCAACCATGTGACTTCCTTTTGGGAAG
GTACCCCATTCCACCCTCTTGTAGGAGTTCGATGAGTTGATTCATTTCACGCTGGTCGGT
GCCATGAATCGAAGGCGAAGCGATGTCTTGGGAGGGGGAGTGGTCCTGTGGAGATAGGAA
AGAGTCTATGTTGTCGTGCCCTCTGCCATTAAGTGCTTTCACGATGTCCTCATCCGTGCC
TGTGCATTTCCGTTGGAATTGTTTGTAGCCTTTTAGTAGTGCTCTGTACTTCCTCTTCTG
TTCGATAGAGCTTTGATCCCGGTGCCATGTATTTATTCTACGTTGACTCTTGGCCCGTTT
ACTAGTTGAGTTGGTATGTGTTCCCAGAGGACGTGTGTAACGCCCTATCCCGTGGTTTGA
GTATCATCCCTTCTTGATACTCGTGGGTTGTTGTCCCCTACACTAACTCTCACAACCGAA
GAGCCAGTGGCCAGGCTTGCATGTCCTCCATTCGGTCCCGCCTGGACAGAGGTATGGAAT
GGAGGTTGGGCACTAGTAGGACTACCCCATCTCAGCGTGCCCGGATAAGATGGGGTTACT
TTAGGGCTTATTTTCCCTGCGGAGCTGCACCGCCTCCCTCATCTTGGGGGCGAGCAGCTC
CGCTTCCACTGAGGTGGGGAGCCCGGCTGATTGATGCTAGCCAGCATTTGCGTCAATTTC
TGCATTTGTAGTTTTAAGTCAGATATCTCAGCTGCCTGTTCGGCGTTTTTGACCTTTGTA
TCAGCCAGTTGCTTGGCGTATTCTTTGGCCTTGAGCACGCGGTTCTGGGTGCCTTCAGAG
TTGACTGTGGAGGCACCTGTCGTGTCACCATCGCCAGTAAGTGCTGAGGCTCCACTGACC
TTGCTCCCTACATCTGCTCCCTTCACATCGGGATGGTATCCAAGTTCCTTCAGCAGGCCT
TTCCTCACCGCGTCTGACATGTCGACGAAGGTGCGTTGTTTTGCCGATTGGGCCTGCTGT
TGCTTGCGTAGAAAGGGTCATATCGCGTTGTCCTGGAGGTACGTGTCAGAGCGTGAGGCA
AAGTGGGAGGTCGCAGTGAGACTGACTGGATCCCATGACGATTGAGAGGCGAGCTGAGCT
TTCTCAATATAGAAGCTTCGCATAAGCCTGGTTCTTGTGCTTTCACAGTATCCACATTGC
TGGAGCCAGTGATACATAAAACATGCAAGATTTGCGATCGTCCGTTTTGCAAATTCATAC
TTCTCACGATAGAGGGTATCGTTCTCTGGGTCATATGCAACAACAATCCCGGATATGCCT
GTTTTGGGACCTTTGCATATCATTACAGCTGTGTGAAACACTTGAGTCCCATTAAATCGG
ATCCGTTGGAGTTCTTTCCTGATTGTAGTCCTGGCATAGGGGGGTTTGGGGCGGACCACT
TCTCCCGAAGGAGAGTAATTTGCTCCATCCTCACTTTAACCTCGTAGTCATAGAGTTGTA
CTTGGTTGCACTCAACTACTGTCGTGGCTATATTGTAGCCCATACTAATGCGGCCGTGTC
GATGGTGTGCCCTTGTACGTTCAGTGGTAGGGGTAGAGGGTGGCACATCCATGATGAAGG
CAGAGGGGCCAAAGGCGTGGAAGATATCGTTGGTTTCAATCATCATATTCAGGAGAGGTT
CTAGGCGTGTCCAGGACGCATCACTTGCTTCGAGAAAGTAGGCAAAACGACTAGAGCGAG
GAAAAGGGTCGAAGGTGAGTTGTTCCCTCTCTTCTTTATTGTCAGGTAAACGAAGCTCCC
TGATGTTGCGCAAGGTTACATTGACTGCTGGTAGTGGTTTGTCGTACCACTCAAGCGTAT
CCAGTCTGCCATGTCGACAAAGTTTCTTTTCCATTTCTTTGAGCCGATGTGTTAGGAGTT
GGTGGACTCCCTCCGTGCACAGGCCACTCTGAACTCCACACAACATCTTCTTAGAGTTGG
ACTCCCAACACTGGAGGGGTTTGAGGGATACCCTGATATTATGTCGTCGAAGGTCTATGT
TTATTGACTCCAGAAGGGAGGATATCCTGGTGATTTTGGTGAAGAGGTTAATAGTGACGT
ACATTGACGTCGGGCCTTTATCCTCTCTCTCCACACCTTTTTTGGACTTTCTTCGTTTGG
TATCCTTTGCGTCCATTGAGTTTCTATTTCGCCTTGTTTCCAATCTTAATTGGAGCTGTT
TGTCGGTGATCGGTTTCGCCGAGAAGATGTATCCAGAGGAGGATTGGAACCAGTTTTGGG
CTTGGCCGTATTTTAGAGGCCAATGTTTGTCCTTTGATGATACCAGGTCAGGGAAAGGTT
TATTATCATTGTCTAGTCCCCTAGAGACGAACTTCGCTGCAGAGTCTAGTTCTTGTACAT
AATCAAGAAGGCGTTTAGCTTCAGAGAGTAGTACTTCCATGTGTTCCTTCTCAGGCTGCA
GTTGTATTTCAACTGAGATTAGGTGTTGCCCGCTCGATGGGTCAATGACTAGCGATGGAT
CGGTACTATAGGAGAGGGAGGAAAAGGCAGTGTTGGATGATGTGGATGCAATGGACGGGG
GTGGAATGATATCCTGTAGGTTTTTCTTTGGTGGGGAGCGTTCATCTCCTGAGCATGCCG
CTTCTCCATCCGAGTCTTCTCCACCATTTCCCGGATTGTGTGAGGTGAGTTCAATTATGA
TAGGCTCAGGTGGTCGATATTGTCATTTTTGTCAGGGTTTGGACCCTCCTTTTTGGCTGA
GATGTCTTCCATGTCGTCATCCTCTGCCCCAGATGTAGGTTCCATATCTTCGTCTTCTTC
ACTGTCGTGAGAGGCATCCTCATTGGCACTATCCTCGTCGCCGCTGTGAGATTTGCTTTC
ATCTGACTGTTTGGCAGTTTGATTACTATGGGCCGAGTCCTCATCGGCATTGTGCGTTGA
TTTGGGATCCTTAATGGATGATGTGGGGCGAGGAGAGTTGCGTCTAGGGTTCGTTGAGCC
TTTCGTCCGGCTATTCGTTTCTTCAGTCAGCGGGCTGTACCTGTTTGAAGAGGTTGTGGA
TGTGGTGGGGGGCTTCTTAGCTAGTTGTTGGTTGAAGGTGACCATTCGTTTGAGGGTAGT
TGCTGCTCTCTTATTCCCAGCCATACGGGGCGGGGAGGTGTCTAGCATGTTGACATCCTT
GGAGGCTTTGGAAGGCAATTTAATCGGATTCGTGCTAGTCGATGGTGGTGGGTGCTGCAT
TTTGCGCTTTGAAGGAAACAAGGTGGCGCTTAAAAGTTCCTGAGTCTAGAGAGCGTGGAG
ATGGAGATGCCGTGGCAAGGCCGACGCCGTGGAGGTTATGTGGCGATGAGAAAGGGGGCT
TATCCTTTAGCAGCTCTAAAAGATCAAGCGAATAAAGAATCCCTGTTAATTCGGGTCAAA
AATGGTGGTTTTAGTGCACAAAGAGACTGCGTGAGACAGGAGAGAGGAGGGAGAAATACG
ATGTGTTTGAAAGAGCGGGAGAGCGGTGAATACTTGAGAGGTGCGGTGGGGAAATTGACC
ATGGTGGCGATGTTGACCAGCTCGAGCCATTGGGCGGCCGGCTGTGGTAGTAGGTCCACC
GTAGGTTCTACGGAGAGGCATATAGTAAGTGGTGAAGTGTGTGATGTGTGACTTTTCCTT
GCTCCGAAAAAGTTGACTCACCATACATATGCTTTGGCAAAATTCAGAGTATTTCTGTAA
TTGATGTTTTATGTTTCTTTGAAGGAGATTATTTTCAAGTTATCATTGTGTGCATGAAGT
GTACTTTTACGTTCTCATGTCTTTTCAGCTCTAATTCTAATTTCATCTTGAGCCAAGAAT
CCAATTTTGGATAGCTTTTCTAATCCTTTTACGAACTCTCATCAACTTGTGAACGAAAAC
ACCGAGATAACACGTTGGTCCAAAATAAGATAGTGGTCCTTACGACTTGTTATTGTACCA
CATTCTACAACCATAGGTACAAGACATCCGAGTAATATGGTCTTGTCCCCGTGTTGTCCC
GGTGTTGTCCATGGGCGGGACTGGGAGTCATGGACATAATTCTGCTCTCACATGCAACCC
ATTTCGCGAAGTGACGGGACTGCATGTTGTACAATATTGTACCTGATATTCCATTTACAT
GCAGTAATGTAAGTATTTACCTTTATGGTACCGTATTGTGGATGTGCTGGATTCATTGCT
GGGCCTTTCTAAAAGAGAAAATTTAGGCGTACCACTTGACAGCCACTTAACTTGGAGTCA
GACCAGGGCTGGCTGATCTATCCCGCACATCCAGAGAATCGGATTGTGCATGCAGGATTC
AGACAAGCAGTGATGCATACTTTATGTGATGCAAACGTTGAACAACAAAATAATACACGT
GAAAAATTATGTTGGCACAGGCACATCAGTTGCACAGATGATAATACTCCCCTATGTGAG
AAGCCACCAAGGATGATTCTGCTGGGAAGAAATCTCCTGTGGGCCAAACCTGCAATATCA
GCGAAAGAAAGCTTATTGTGGTAGCATTTTGCATCCATGTAATGCCATAACTTCTGTTTC
TTCGCAAAAACCATGGACCTCAGCAGTAACGCCAAAACCAACGCACAAAGACCTCCAGCA
GGAGTCTTTTCCAACGTTTCCTATCAACAGAATCATGGGCATTCTCTGCTGGTAGAGTGG
CCACATAATAAGTTGGCTTCGAACTGCTCGAAAAAAGAGGTAACTTTCTCGGAGTATTCT
GAACTGCGCTTCTACAACAGCAGCAAGTCCTTCCAAGTCAATAAGTCCTATTCGAATAGT
GATATCCAAACCTTTCGAGCCCGTGCTTCCTTTGAAGCATTACGCATTCGAAATCTCATT
TCTGAATATCCTCTGCGAAGTTGGAGTGCTATCAAGCACGTGATGGGACTTGGTTTGCTT
ACTCATGAAGATCTGGTTGGCATCGAACATTTAGTTTGCGAAAACGCTGCAGAACAAACG
CTTCGGGAGCGCAGGGCACATCTGAACTCAATCTTGAAAGCTCAGGAACTACTAAAAGAG
AGGTATGAAAATGTAGTTCATCCTTCCAAGTTAGCAAGATTATCCAGTGTGTCCAGTGAA
AAGCATGTTCAGAATGCTCGCGCGAGAGCTGCTTGGTCGTTGAGTAGAGGAAAAAACGCG
ACTGGTGCTGGCAAGAAGATGGGCACTACTTCTGCCATTACCGGCATAAGCAGAATTAAG
TCTGACATTAAGGCTGCTTTGGCTGCCTAGTTCGGTTTGTATTCAAATGGGTTGGTTTTT
GATCGAGGGGAAATAGCTGTTCACTAATGGACTGTGACTAACTTGTGGTATTGGCGTCTT
TAGTGCATAGCCATAAGAATTTTGTAACATGCTGTACCATATGAATTGATGATGCCCTCT
CTCTGGCACGCGTTATGACTCTGACAGACTCTGACGTGCCTTTATGTAATTGTAAGCAGC
AACATAGAATAGAGGATAAACTTTCGATTGCATGATGTGATGTGCAATTGTGATGTTACA
TCACCAACACGCGAACTCAGAAATCTCCCATCCGTTGCCTACCGAGCAAAAGGTAGATAT
TATGCAACTATGATGAGCCTTTCTGCAGCCCAAAAAATAAAAAAGTGTGGTTATCTTTCA
GGCGAGACTCGAGATCACACGGATGGCTCGAAATCTGAGTGAAATGGGGGAGGTACTATT
TCCTCACGCAGAGAGACAGATAGAAACAGTTCGAGTCCAACGCGTAGATCACATCACGTA
TCAAAATTCGTGATCTTCCTTCCTCCTGATCCAATGTTGGATATTGGGACCAATGACAAG
CAAGAGTCCCTAATTAATAAGATATTCAAGAGGAGGATTTTTCTGTCAAATCATGACTTT
TCCCTACCTCCACTCATCACTGTCAACCAGAATTCTCAATCGTCACAAAATGGGATTTAG
CAATCTCATTTGCTCGATCTTTTCAATTCCAAGTTACAATTTTCGATCATCAAGCCATGA
CAATTAAGAATTCTACTGTTTGATTGTTACATTTATGAGTAGAAATAAAGCTCATAAAAT
TACTTTTTATCTGATGTTAACATCGAAACTACACGTAATTACAAGAGCCCGCTTCAAAAG
CACAAGGACACCCAAACTAGAAGCCAACTCCACATTTTCAATTCGAATTGTATAATTGAA
TAACACGCTTCGTCTGCACGAGACAAGCAATATCTTTGCACTGCAAAAACAACGAGCAAA
TGGCATATTCAGGATTTGATCACCCTGAAGTATCACGACCAAGTGAATTGTTGAGAGAAG
ACATCACAGTCCAACAAGACTATTTTCATTCGTTGAGCTTAACTCGTAGTCTTTCGCAAC
CATTGTGTCCACAAGAAGCCAAGCACGTGCCAAAATGGACAACCTCTGAGAAAGCATCAC
AAATCTCAACAAGCAAATGACATCACTCATAGTCGCCATTCGACCACTCCTAGCAGGTGC
TGCGGCTCCTCCCGGTGCTGCTCCAGTGCCAGCTGCTGCAGGTGCTCCACTTGCCCTAGT
TTTCATCCTATCTCCAGGCACCACCAACCCAGACCAGTTGATTGATTATTCCACTCGTAC
GGGTCAACGCCTGTATGACACCGGGCAGTCCAAGCTGATGGATGACGAGGAAGAGAAATG
TGACCTCAAGGTCATGCAAGTGGTTAGATTTCAAGAGATGCTACAAGCAAGAAGTGAAAT
CATGGGTTGGACGAACCCAGCACAAAGAATTGTCACTTACCACATTGTTGGATGGGACAT
GAACCTGATCTCAGAATGTGGACAAATCCCCTATGATGAATTGAAGGCCCAGTCTGAGGT
CTACTGGAAGCATTTGTCATCACTCACTGAGTCAGTGTCAGAGAGCGAAATCGCCCGAAC
TCGGAAGAGGGGAAGTAGCGGGTAAAGTATCTTGCAGGACTCAAACAAGACAAGATACCG
GGCGCACCAAGATAGTGACGCAAGATAGTCCGAGTGACGTAACAGTAGAACTAATATCAT
AAAAATCCAAGAACTAAAAGACTCTACTAGCTGTTACAACAGTACTAGGTTAAAAGACTT
CCAACATACTTCGAAGTAACTTGAGGAAGTTACGAGCCCAACAAGAAATCGAGATGAGTG
ATAACAGCTTGAGCAAGATCCCTTATTGGGATGGAAAGGCGGAGAGTTTTGGTGTGTACG
TCAGCAAGATTGAAGCGTATGCCGAGTTCATGGGCGTGGGGGATGCATTGGATCCCGTGT
TGATGGCGAACTGTCCAACCAAGTCGGAGTTCGCAGTACTTGACGTGACTGATCCCGCGA
ACGCAAGTCTCATTGAGCTGTACAAGGCCAATAAGAAGCTGTGCGCAATAATCGCATTGG
GACAGGGAAAGAGTCACGGTATTGCCTTGCTGGGAAAGACGAAGAACAATGATTTTCCCA
ATGGACTTGCACACCGAATTCGCTGCGAAGGCCAAGAAGGCGAATAAGCCCTCGGACGCT
AGTGCCATGATCGAAATGGAGGCTGAGCTAGACAGGCTGCAGTTGAAAGGCGCGAGGGAT
TTTTATAATGACGTGGTCGGAGTGCTCGACAAGTACGAGGTCACAAAGACTGACCAGGAG
TTGTGCATGTTGATGGCGCGCAAGAACAATGACACGTCAGACGCAAGATTGATCTTGGAT
GAGTTGAAATCCTCGAGTCCCGATTTCGACGGGCTGTGCAACAGCATCTCGGAGATACAG
AGGCTCACCAAGAGCGGTACCAAGAAGAGTACCGTGAGAAAGAAGTTCACCTGGCTTCCG
TTGAAGGCGATGGGTCGCTCAAGGAAAGTGCAGGAATTGCGGCAAAGTGTGTGGATACAA
GGCCGTAGATTGCAAGAAACGCAAAGGGGAGATGCACGGAGGTCGCGTGAATGACAGCGA
AGGGGGCAGTAGCTCCAACAAGAAGTGCAACTTCTGTGGCCTGAAGGGTCATAAGGAGGC
GGAGTGCTACAAGAAACACCCTGAGAAGGCACCCGCCTGGTACAAGGAGAAGGTCGCTAA
GACAGAGGCGGCTTCCTCGAGTGTCGAGGTATCCTTAGCGCCAGTGGACCCGGACAAACT
TGAAGCGGTCGTGCCAGTTGAAAAAGGCGATGACGCGCTATCAATATTGCGCCAGGATGA
CGTGTGGATCTGTGACACCGGCGCGAGCACGCACGTGACAAGATGCAACGCAGGTGCAAG
GAACATCCGTGACACGATGGTGTACAGCCTGGGGCACACGGGCTCAGCTATTGAGTCAAC
AGCCCTGATTGACATCCCAGGGGTCTTCGTGGACAAGGACGGGAAAACTGGTATGAGGGC
AGTACTGAGAGACTGCAGTTTCAGCAAGAAACATAATTTCAACCTGCTGAGCATGTCCAA
GCTGATAAACAAGCAAGGGTGGAAAATAGTGCAAGGTGACAAGAATCTGATCCGTATTGA
AAACGGGAAGGGTGGAATCATTGACTTTGATATCGTAGTGCCCACTGACAAGGGGGCAAT
ATATGCGCAAGTTTGCAAGAAACGTGGAAGTGACCGCAGGGAGTATCGGAAAGCAGATCA
GGCTCAATATTAATATGGCCCATTGCTTGTTGGGTCATCGAACGAAGACTCCGCGCGCAA
GACTGCAAGGGAACTTGGTTGGGTCATTACCGTGGGACATTGAAACCATGCGAACACTGC
GCGCAATCCAAGGCTAGGCAGAAAAACGCCAGGAAGGAGTCGAACACTCCCAAGACTGAT
ATACCAGGACACCGTATATACTTGGATCTGTCCAAGATAACCATCAAGACAGAGGCGCCA
GATGATGTCACAATCAACCGCGATAATTGGAAGGTCCTTGTTTGTGAAGCCACAGGAAAG
AAATGGAGTGATTTCACCGTGACCAAGAGTGAGACGGTGGAGCGCACATGCGAACACTTG
AACAAGATGAAGTCACGCGGGATACCAGCGAGGTACATACGATTGGACCCAGCTGGTGAG
AACCACAAACTGGCGAAACGCGCTGCGAACAGTGAATGGGCAGCATTACAGCCCCTGGAC
TTTGAGTTCACGCCACGAGATACACCACAACACAACAGCCTGGCTGAACTGGCATTCCCG
CATTTGGCGGAAAGGCACGAGCTATGATGGGTGCCGCAAGGGTACCTGAGGACATCAAAT
CCAAAGTGGCCCTAGAGGCTATTGCGCGCGCAACACAGCTGGATGGGCTAGTGGTAGTTG
ACGAAGGGCAAACAGGCCACTCGGGACGCACATGTTTGGTGCGAACCCTCGTGGTCCGCA
AGCTCCGTATATGGGGCGGCTGGGGTTGTTGCAGAAGGAAAAGACGGCAAGACAGGGGAT
CGTGGGGCTACGATGATGTTCGTGGGATACGCTGATCGTGAAAGTGACAGCGCACGAATG
TGGGACATGCGGACATCACGTGTCATAGTCAGTCGCGATGTATACTGGCTAAAACGCATG
TTCTTCAAGGATGACACGGTGGGAGTCATTGACCTAGAGACCCAGGAGGACCTAGACTCA
ATTATAGGGTCAGAATCAGTTACAGGGTTAGGTCCGAAAAATGAAGATGACGTCACCATG
TCAGGACCAACTAACAATCAACCTGAAGAGCCGGGAGGCAAGGTACGGTGGGACACGCCT
TGATCAAGGGGCCCGGTACTGGACGTACTAGAGCAGGCCGAGCAATTAAGCCGCCAGAGA
GGCTCACGCACGCACCGGCAGTGGAGCTAAGGTATCTAGGCGAGATGGCTGAGCTAGACC
ACGGAGAACTAGCTAACACGTATATGGCTTTGAGAAGCATGGAAATGGCCCTTATTGGGG
CTGGCGTTGGTGGCGGTATCAGCCACACGAGTCAACTGAAGGTTCTCAATTACAAAAAGG
CCATGCGTAGTCCTGACGCGGATGAGTGGCGAAAGGAGATACAAAATGAGAAGGCACGAT
TTGATAAATATAATGCCCTAACTGCCGTCCCAAGAGACTCGCCTCCCGAAGGGTGCGAAG
GTTCTCACCACCACGCGGCAATGAAAATGAAGTCCAACGGAACCCGAAGGGGAAGGCTCA
ACGCACGCGGGTACGAGCAAGTGATGGGAGTCATTATGCTTCGGACTCTATTGCTGCACC
AGTGACCAATCCCATCACAGTGCGAATCGTACTTATGCTATACTGCATGAACAAGACGTG
GGACGCCAGCAATTATAGACGTTGAAGGGGCATTCCTCCAGGGAAAGTTTGTGAACGGCG
AAGAACTCTACATAGAGGTCCCGGAAGGATTCCAGGAGTGGTACCCAGGTGACGCCGCAT
TACGATGAACGCATCGCTGTACGGTACCAAGCAGGCTGCATACTGTTTTTTCAAGACGCT
TGCAACTCACATCAAAAACGTGACCTATAAACAATCAAAGGCTGACCCATGCCTGTTCTA
TGGGTGGATTAATGACGAAATGGTCGTGTTTGTGGCTTGGGTCGATGACGCCATGGTCTT
AGGCCCTCCGCATTTGTGGAGCAGGTCCAGCGCGATTTAGAAAAGGCATTCACGCAACGC
CAAGGGTACTCACAGAGTAATGGGCAGCAAGCTGTCTATCACGCGCGTGACGAAAGGACG
GGTACTGTTAAGTTTACGCAACCAGTTCTTATTAAGAAGTTAACGGACGAGTATGAAGTA
CCTGATGGGCCCGTATCCAAAACACCTGCGGTGGCGGGACAGGTACTGTAAAGGGTGATG
ATGACGGTATAACAACGCAAGACACCACCATGTACCGGTCTGCCACAGCGACTTGCATGT
TCATGATGCAATGGTCGCGCCCTGATATTTTCAACGCAGTACGCGGACTAGCTAGGCACA
TGACTGCGCCTAGGGAGGCTCATGTCCGCGCACTCAAGACACTAATCAAGTACGTCACAC
ACACGGAAAACAGAGGCCTAGTGATTTCCCCAACAGATACGTGGAGTCCAGGCTACAAAT
TCAAGATACATGGTCGGTCCGACTCCGATTATGCGACCAACCCAGACGACAGAAGAAGCA
TTTCAGGGGTCGTGTGTTTGTGAATGACGCACCCGATCATTCGGAGTCACACAGAAGTTT
GTGACCCTGTCAGTGACGGAGGCGGAAATAGCAGCTGGTGTCATGGTGGCACAGGACATG
CTATACATCTACAGGTTGATGGAGTCTCTGGAACTTGAGGTGGAGTTGCCAATGGTATTG
AAATGGACAACCGGCGCAGTAGACATTGCGAACAGCTGTAGGAGGCAGAACGCCCATGTG
GATGTGCGCATTACTTCACGCGAGCTGAAAGACCAGGGATTGCTGGTGATACGTCATGTT
CCGGTGAGTCGAATGACGCAGACATTTTCACAAAGAATGTGACGCCGGCAATATTCGATA
GGCATATACCGTTGTACGTGGGACACGACGGTACCTGAGGGTCCGAGATTCGAGCGGGAG
GCTGTCAGAGAGCGAAATCGCCCGAACTCGAAGAGGGAAGTAGCGCTGGGTAAAGTATCT
TGCAGGACTCAAACAAGACAAGATACCGGGCGCACCAAGATAGTGACGCAAGATAGTCCG
AGTGACGTAACAGTAGAACTAATATCATAAAATCCAAGAACTAAAAGACTCTACTAGCTG
TTACAACAGTACTAGGTTAAAAGACTTCCAACAGTCAGCTCAAGACCAACACCTTGTTGC
CAAGCATAGCTGGATCCTCAGCAATGAGGACCCCATCAAGTCGACCAATGTTGCTGTAGC
TGCACTCCTGTACAAGGATATAATGAGGTTGACAACATTGGATACAAGAGCAACAAACAA
GGCACTGCGAGACAACTTGAAGGCCTTACCAGAGTATTGCATCCAAGTCAAGGGCAATGT
TGACAAGGTCAACTCCTATTTCATGCAGAACTTGAAACAATTGTTAGCAATAGGTGAAGG
GGGAAACGACAAGGAAGACATAATCAACATTTGAGCACATACTATGCATTTTGTGGCGCG
CGGATTTTGCACTTGTGCACTTTTTAGTGCATATTTTTTAATTATGTAACATAATTCTGT
GTTGATCTCATCATGCGGAGCTAGTTGTTTTTAATTATGTTACATTATAATTATTTTGTG
AACTAAAAAGTGCACGGGAGTTAATTGGATTTCTTACGCCTAAAAAAATTATTATTAGTG
CCTTGACAGAACATGCACAGACAGACATGATGTTTTTGTGTGTATGGTACCCTACATACA
TATATTAATAACGCATGCAGATGAGAGCACTGTGGCGAAGAATCAGCAAAGAATCTTACC
ACAATGACACTTATTATTTTTATTCTAAGAGACGTACCATCTTTCATCAATGCGATCTTT
CAACCAACGTAAACGACGCCACTGCCGTGATTGAGCCACCAATGCCTTTGAATGGGCATT
TAGTGACATAGATTTGGCTGTGGGGGGTGAGTGTAACCCAGCATCTGGCACTGAGGGGCA
GTCTGAAATTGGTGCTTCGGCTGCGGCAGCTCCCCATGATATTGTTGGATTTGGGACAGC
CCCGGCTGATAGTTCTTCAGAATTGGGTGGAGGCGAGTGTGCCCCCAGGGCTACTGGCAA
TAGACTGTCAGAAATCGGTGCTGCGGGCGCGGCGGCCTCCTGCGATAGTGCTGCAGTCAC
GGCACCCCAAGGTGACAGTGCTAGGGCTGGGGCAGCCTCCCAAGATGGTGCTGTGGCTGC
AGCAGCATTGCAAGATCATGCTGTGCTTGCAGCCGACGCAGGCGCCCCTGGAACAAGGGC
AGCTGCTGATGGACTGCGGCCATCAACAGCTGTTGGTTGGATGACAGTGGATGACATCAC
ACGTAAGTTTTTTCATTTAATGTTGCTACCAAACACAAATAAGCACTTCCATTTACATAA
CTCTTTGTACTTGTGTAACATATCTCGACTTTTCATTGTTATCCACTCATCTACCTGAAT
CAACGGCCCACCCTGTCAATCCATTTCACCCTTGGAGCCACTGGAATCTACCATGTTGCC
ACCCAAGTCTGCAGTGAATTTTTGTTGCATGGCTTGTTATTATAGGAATGGATGATTTGA
TCAAATAGGTTGATTTTTAATACAATAACATCATCAAGTCCTCTTTAAAGTATTTGGAGT
GAGTGCACTTGAGCTTGAATTGGCATTGAAGATAGGATGGCATGTCTCCATAGAGAGGCA
AATAACAGTATTGCTTCATTAATTCACACTTCCTCATGGTGATTGGTATAATACAATTGT
ATTGCTGCGTTGCAAATTATCGAGTAATTCCACAACAATTTAGAATTCCCAGGTAACGTT
GCCTTTTATTAGAGGCGAGGTGGTTCTTGTCACCAAAAGATGTGATGTATAAAAAATTAA
GTTTGGAGTTAGAGATATCAATGAGACTCCTACTAACAAGTCAATGGAGAATACACAGCC
AGTTATGGGGAATTACCAAGATGACTGCAACAGTTATATTTTGAGAGTTTGATGACAGTA
ACAAAGGAATTAATTTGCAACCTAGTTGTATTGTGCCCAGGAGACGGTCAAACATTGCAA
ATGATGATGTTAGACAAGGTCTTGATGCTACGGTTAATGTAAAATCATTGAATATGGCAA
ACTTGGAGTGCACTCCTTTGGATCTTTTCATTCTTTACCAACTGTAACTGCACTCTGGAG
ACTGCTACACATAGTGCAGCTATAATAGAAGCATGTCAATGATGAGCTGCGGAAACAAAA
GAGCCAAGAAATGACCAAATATAGCACAAAAACAATTGATCCTTGTAGAGTAGAATAACC
AGGACCGCTGTATCTCACCAGTGCACCTCTATCTATGAACTAGCTCACATATTGATTTTC
CACAAGAATAAATGATTTTTCACGATGGCTTAATTTTGCATCAATCTCAAACAAAGTATT
AAAGCATAAAAGAAATGATGTAGCCACAGTCCTCAATGCAGGACACCCGATCAAAAAAGG
GGCTAATATATAGATCTCGTAATTCTTGAATTGTTAACAAGATACGCAGAAAGTGCTCTA
GTTAAGTTAACTTGGTACACTTTTTTGCTCTAGTTAACGCACTTTGGTCCAACGCTATGT
AAGAGGGTGAATTATTTTCATGACAGATAAATGAGCACCATAGCCTCTATATATCAAATC
AATAGCCTTTTGCAATGTGCCCAGCCCTAATCATTGCCGAAACTCTGTCATAAAAATATT
CCTTGTAAGTGGGTTATCACTGTTGCTGTGAATGGGGAACTTTTTGATGAAAATTGAGCA
ACGATGCAAAAAATGGGAAAGAAACTTTATCTCACATTTCCCTTTTGCTTTCTATTGCTG
TTTAAGTGGAGAGGATGAAAGTGGTGTCTCGATATCCAGTCTTGGGGTTGAGATATGAAT
CCGCCAAGGTTGGTACAGAATAAGTTGATTGGGATAAATCAAATCATAAAATCAAAGTAA
AAATGGGAAATATTTTGTCTCAATAGTAACTCACTATTCCTGCTCCTTATTGCTTCTAGC
AGAGTGACAACCATGGTGTCTTTGTATTCAGTCGTGGAGCTGAGATATATGACATGAGCG
CTGTGTAAGTAATGAATTGAAAAGATATCATCAAATTTAAATATGAGAAATTCATATGTT
CTCAAAGAGTGACATCTCCTGGTTCACTCTGGGGGTAAGAAACCAACCACTTTAAGTCAA
AGTAGTTAAGGGGGAAATTCATTTTTCTCATGTTGTGCGAACAGTCCCTGTTCGTCTATG
TTGTTAGCAGCAGGCCAGTGTCAGCAATGTAGCTAGATTCAGCATGGGTGTCAGGATTGA
AAAGGTTTCCAACAATGGGCAAACATGTCATGATGGTGATGCATGGATATACAATGATAT
CAAGTCATTGTAGAAGTATGGTACAAGAAGACCTGCAGTAGGTACAAGGAACAATATTAT
AATACTGTACCAAACGTCCATCACGATCTTGTGTGCTTCACTTTTTTTTACAGGACAAGG
TAGATTTTACTGTGTGGCAGACAGATGTGTCTTTTTATTTTGTTAGCCCAATTTTAGTAG
AAATTATTACCCTCAGCGCTACTTTAATAGCTGCAGGCTTATACATTTACGATCAAAAAT
GCATGACGTATTGAAAACTGAAACGTGTGCTACCCTCAGAACTACCACGATTTACCTACT
AAGTGTAGAAAATGTCTTAATTAAAAACAAGTAAATATTGTAAAATATAAAGGTCTATGA
GAAAATAAAAATGTCTAGGGAGATGAAATTTTTTCGCTAAGACATTTTTATCTAGATGGC
AGCTACTCAGCTACTAGTGACCTTAACCAGTAGAATGCCAGCAACACAATAAACTAAGAC
ATTTTTATCTAGAAATGAAGCTAGTAATTAACCCTCCAGGTGAGATTTGCCTTTAAATGT
CAAAATAGTGTATAAAAACTTTATAGTACCTCAACACATTTTTATTACTATTAAGCATTA
CGCACACAGATGACATATTCACACATTTGTCACTATGACATAGGCCAAGAATCTGGAGCT
TCCAGGTGGAACTCCATAAGTCTCCTTCAGATTGTTTGATACAGGTGAAGGACTCAAAAG
TCATAAGATATGAGTTTCTCAGAAACCATATCCAAATAGGATTTTCCTTCCTAAGACTTC
ACCATACACAATGTAGGTGCTTTCTTAAGTTGAATATCCAATAGAAGTTTTCCTTCCCAG
GAAACTTCCTATGGGACGGTTCCTTTGGGCAGTTGAATATGGGTCAGTCATGGAACTGCC
ACAAATGAATGCCAATCTCTCCCATGATCATTTGTGTTTTGTTTGTGCATGAGATAGGGG
TCGGTTATATGGAGCCCCCTGGGTTTGTCAGACGAAACAAACCACTTAGATCAGACGAAG
CATTTTTGTCAGTTAGGTGTCAGTTAGATGTCCAACTGACACCATTTTCAAGAAAAGGTA
TCCACTAGATTTAAAAACAAATTCAAATCGAAAACACATTTAGTCAGACGAAATCACCAA
AAAGTCTTAGAGGTTTCGTAAGACGAAATCAAAAGTCTTTCAGAAATAAAAATTTGCATG
CTTACACTAGTAAACATGGCTTTGTAAGACGAAATCGAAAGTCTTAGAGAAATGAAAAAT
TTGCATGCTTACACTAGTAAACATGGTTTCGTAAGACGAAACCATGCAACTGTAAAATGA
CAAAAGAAGGAATCAAACCCCTGTCCAGAGGTGATGCAATGTCGACCTTTACCGCATAGC
CTTAGCACACCTGGAAAGCACAGTGTTTTTTAAATATATAGATAATAAATGTTATTTCGT
AAGTTTAGTTAAAACGATCTCCGGTCAGATTGGAAGCAAAATGGGATACCTTTTATCTTA
TATTCACGTCTGTATTTGAACATACCCTCGATCCGTTTCGTCAGACGAAACACCTAACTA
ACTTGGTTTCGTCAGACGAACCCAGGGGGCTCCATATAACCACTGCCATCTCATGCATCA
CTTATACAGTAGTTCTAAGCTCATAAAAACAAAGTCAGCAAAGCCTTCATCAAGATTCTT
TTAAATACTTTCTGGCTTAGGTCACTATCAATTGATAACCTACTCAAGCGAATTTTTTTG
GACTGTCTGTTCATCGCCGCACTGTTGTTCGACCGTCCGTCAATGTTGAGCCGACCACAA
CCATTCAACACCGTCGCATCTGTCCTCTGCCACGATCACATTCCATGCAAATCAATCAAT
GCAAATCAAAAAATAACCACTTCTTCCCAGTCCAGTTCAAGCAACAAACAAGAGAGGAAG
ATTAGGAGGAGACAATTTTGAAATGAAAGATATCACAGCAAAGAAACAGTTCAGGAAGAA
GAAGGGGACAATGGAGGAGGCAGGAGTTGGAAATGGTGGATGGAGACAAAAGAGGAATCA
AGAGTGGAAGGAGTCAACAATTTTGAAAGGAAGGATATCAGAGCTAAGGAAACAGATCTC
ATTTTGTCAAGAGAGTCAATGTCCACAAAGGACAAGGGTACAACAAATGATGCGACCACG
ATCACATTCCATGCAAATCTATTAACGCAAATCAAAAAATATCCACTTCTCCCCAGTCCG
GTTCAAACAACAAACAAGAGAGGAAGAAGAAGGAGACAATTTTGAATGAAACAACTTTGG
GGAGGAGGACTATCATGGGAGGAAAGAGGTCATGACAGGAGACATCATTGGAGGGGGGAG
ATGCTGTTGTTGATGGCCTGCCAAGTTTCCCATTGTAGAGTTGGTAGAGAGGTGGACAAT
TTAATTGAAAATTGGAAGCTTGTCATCATGGCTCGAACTGTGAAAAGAATCAACAAGAAA
CATACTCTCACCTTGTGCGCAGGATTGGTTGACACGGAATTCTCTTTGCTCGTGGCGGGT
GGCGGGGGCCCAGCCTGATTCCCTTTATGGGCCGAGATTCCCATGTTAGAGTTGGGAGGG
ATGTGAGCATTTAATTGAAAATTAATAATTTAATCTCTTGACGGGAACTGTGAACACAAA
AGAACCAAACATAGTCTCACCTTGCGCGCAGGATTCGCTGACAGGTTATGCTGTTCGCTA
GTGGTCGGTGGTGGGGGCGCAGCCTCATTCCCTCTATGGGCCGAGATTCCCATGGTAGAG
TTGGGAGGGACATGAGCAATTTTATTGAAAATTGAGATATTAATCTCACGACACAAACTG
TGAAAACAAAAACAAAAAACACAGTCTCACCTTGCGCGCAGGATTCGCTGACAGGTTATG
CTGTTTGCTAGTGGTGGGTGGTGGGGGCGCAGCCTCATTCCCTCTATGGGCCGAGATTCC
CATGGTAGAGTTGGGAGGGACTTGAGCAATTTTATTGAAAATTAAGAAAATATTGTCACG
ACGCGAACTCTGAAAACAAAAAACAAAAACACAATCTCACCTTGCGCACAGGATTCGCTG
ACAGGGTATTCTGTTCGTTAGTGGTGGGTGGCTGGGGCACAGCCTAATTCCATCTGTAGG
GCGAGATTCCCATGGTAGAGTTGGGAGGGACTTGAGCAATTTAATTGAAAATTAAGAAAT
TAATGTCACGACGCGAACTGAGAAACCAAAAAACAAAAACACAGTCTCACGACAGGTTAT
GCTGTTCACAAGTGGCGGGTGGTGGGGGCGCAGCCTATTCCGTCTGTGGGGTGAGATTCC
CATGGTCAAGTTGAGAGGGACGTGAGCAATTTAATTGAAAAATGCACAAAAAGATAGGCT
GTCAAAAGGTCAAGGCACTGCACTGGATTGTGTCTGAGTCAATTCCTAGGGTAGGGAACT
ACACAAATGGGAGAGTGCCGAAAAAAATCTGCCTAGGTGTCCATATGATTTAGATGGAAA
AATCTTGTTCTAGTACCTCATGTTAGTAAAATTGTAAGTTGTCAATCGTCAGATAAATTA
TTCAAAGGTTCTTGCTAACATGTAAGTAAAAAACAAGAAAGAATCACCTACTCCGCCCAA
GGGGCACGACCGTTGAGAGCTGTTAGCTATTCGGTAAGTAAAAATTATTTGCTAGCCATT
TAGCTAACAGAATCCTGGGTCTTGCTAACAATTCATTTGCAGTGAAGGATGCCTACTGGT
ACTCCTGATCCAGCCAGGCCCCACTATCAGGCCATGGGTACAACACAAATAGAATTCTCT
TCACAAAGGGAAGGATCCCACCAAACATTTGGAACGACTCCTTTGTAAGACCAGTATGTC
CTGCAGGTCCAGGTTGGCATGCAAGAATGCATGTACAGCCTAATCAGGTGCAGGAAGACC
CAGTTTAGCATGCAAGAATCCAACAGATTTCATGCAAATCCAACACACTCAGGTTGCATG
TAAATTACATAATAAACTCGAGAGGACCACGATGATGCAGTCCTTATTTTTGATCATTTC
CATAGCTCATAAAAGTAATTTCCAATCAGCTGGAATACACCTTTTCAACTTCTTTATATA
CAACTAATTTCTGGTTACTTCCGGCTTAGGTCAAAAACTTAAAACCATGTTAATACTAGT
TTTCAAACGGCATGAACAGCCTCTTTCTCTTCAATCAAAACTTACTTGTTATAAATATTT
TTAACAAACTCTTTAGTTTGTTATAGTTACTCTCATGAGACCTTGTTTTTAAACCTAAAA
ACACTTAATTTTTGTTCCATTTTTCCTGACACTCCATTCGTGAGGGCGAGTGACATAGGC
CAAGAATCTGCCTTATTTAGTACTCCTAGGTACTAAAAACTAAATGAATCTTTTACCTAA
ATTAAAAAGGTTAAATACCAAGTGGCAAGGACTCCCCAGGAGAAAGGCTCCACTGCCCCT
GATCCAAAAGGCATGGACTCTCCTACCCAGAAGTACATAGCCCCAAACAAGGGAACACCC
TTGAGAAGGGTATAAACATACCAACATTGTGTAGAACCTACACAATGTTTGTTTTAAATA
AAATGGATGGAATGACAGTTCCACTGCCCTTCCATCCTCACAATTGTACAAAAATAAGCT
CACAAAAGCAATTCTTCAACATCTGTTGAAACTACCTATAAAATTCCTGCTTATTATTTT
TTGCAGCGATCGGCTCAGGGCAGTGGATGAGAATTGGCAATGAGCCAGCCTTAGGTGTTG
TTGATAGGCTGAGGATGCCCTGCTGCTCCTGTTTGCACTAACAAACTCTTGGAAATGACA
ATTTTGCTCAGCAAACCATAGCACTACAGTTGATTCCAGTTGTTTTCTGTCTTGTTGCTG
CATGTGCCAAGATTCCGAACTCAGCCATTGCACAAAGAGAAGGACATCCATGCCTTTAAA
TGATACCAGCTGCAAGTGTATCATGATGAAAATAAGATCAAATTACACTCATTGCATGGA
AACAGGCATGTTGAGCAGCCGGGGCAAAAAATTGGATAACTGGTGTTGGTTCAACATGGT
CAGAGCCAATGGAATGTGACCAATCCAACTGGTAATCTGACAGCTAGATTTGTAAGTTGA
GGACATTTGATTCATTCCTCTTGTGCTTGTCAGATGCTGAAGAATTTAGTTTGTGACTTT
CTATGCCTTCACTCATTGCTGCCAATGGTACTTTGATCAGCCACAGAGGGGCTGGGCAGA
CATTGGGCTGACGCAACAAGGAATAGATCAAGCTATTATGGTAGGACGAGCTGTGCAATT
CACAGTTTCAAATAGGATATTACCCTCCAAAGAACTGTAGAACTGCAATTTGGATGGTAC
CATTAGGAAGATACAAGTTTCTGCAATTCATGTGACATTTTATTCATTGCTTAAACGAGT
CCCAGATACCATGAACCTCATATTGAACGAGGTATATTTGGCGGAACCAATTACATGAAA
ATTGTGAAACATGACTATAAGGAGAAGAAAGCTGATGGCAAGAGCTTCAATGATGGAACA
ACCAGCAGTACGGTAGAACCTGTGCAGAAAACATCCTTTACTTTCTTGCCTCCACAGGAA
TTGCTTAGAACTACATATGAACATTTATCCCACTTTGGATTCAGGGAAGCACTCCTCATT
TGCATACTGGAAAGACCGCCCTGGTAGTAGGACATGCAGACACAATCTGTTCCATGTTAT
TTGCAATCAACCTTGACATTGTCACAAAAGATTACTCCGAGAAGTTTAAAATTCCGTCTG
CTTTGCCTTTGGTGTATGAGTTTGTTGACGGGTATAGTACTTGAATGGTAAATATGGTGG
AGAGCAAAGGAAGTGTAATGAATGGTCAAATGGAGGGTAAAATGTATGTTGAGGGGAGGG
AATCCTCAAACACTACTATTTCAGGAAATTTATAAGGCTTAAACCACATAGACATTTCAC
TGTCTTGAACTTGTTTCATCCTCCCACGGAGACCATCAATTCTGATCAAGTTAAACAATC
AAAAAAGGAAATGAAATATAAACTAAATATTATTTGGGTCAGGGTCGAGACGGAAGAGAC
AAAATCAGTGTCATTTTGTATAGAAGCAGTTCGACAAGCAGGAGAGCAAGGTATTGCTTG
AGACATATCAATCTATGTGTATTTTGTTTTACATGTAGTAGGAGATATAATATTAGATTG
CTGTAGAATTTTATCGTGCTTTATTGAGATTTATGTAGGAGAGGAAGTCATCACTACTGA
ACTGGGATGCCATGGAGCATATTTCGTAATGAATTAAGAAATCTAGGATCAATACCCTAT
GTCCATGTGTTTGGCCAGATGTTTGCGAAATTGTAATCCGCAGGGAATTGTAAAAATAAG
AAAATTGAAAAGCAAAACCTTGTGAAAGCCATTTCCTAAGCATTGGCTTTTGAGACCTTT
TTCAATAGGTGGAACAGCTGAATTATTTGTGAAGCAAATCTATCCACACCATTTTCCTGT
TATAAGGAGCAGATACAGATTTTTATGTTGTCTGTTAGAATTGGATTGGCATCCATTTGT
TACACTGCCTTGGGATTTGTAGCCATGCCCTGGAACCAGGGAATCACTAAATTACTGCCA
AAATAACTATACAAGAATTAGTAGAATCCCCAACAAAACCTGGCTCCTGCAATCATCACA
ATTCTCTGGGTATTGTAATGAGATATAACTAAATTATAAAGGCACATCTTAAAATTCCTA
ATTTTCATCTGTTTCTGTTCATCCTGACAATACCATTCCCTGTGAATGTCACCTGTTTCT
TGGCTGGATCAACCTATTCTATGGACACAACAATTGTACAAAAATTGAATGGTTGATTAT
TTGAAAAGAGCACCCAATCAAATGTGATTCTAACATTTTCAAAAGAATAATGCCAACTCT
GTGGGAATTGCAATGGAAATTGTTTTGCTTTTTCCCCTTTTCTCATTTTTACAATTCCCT
AAGAATCTCATTTTCCAAAACTAAATCCTAGCTCTAACCCTAACACTAACATTTCACTAA
CAGTCTTGCTAACACCTCGTTTGTAGTATGCTCCTCCATACTAATGAACTTACGTATCCA
GACTTGTGATTGGTACTAGATTACCTTACTATCACTGTACAATCTAATTTTGTTAATGGC
ATAAAAAGGGTCAATTGTGCATCATGTCCTTATTGGAAGGAAAAAAACAAACCTGGCCAA
CTGGGGAAAATCCATCATAATAAGTATCACTAAGTTCTCCCAGCAAGAAGATGAAGTAAT
CACCTGATGCCTGTCAAAGTGACCACCCAAAAGTATTGGTCTGTTTCTTGCAAAACTGTC
CTGTCCTCAGCACTTGTCATGAGACCACCTGCAGGCTAATTTTTGAGCAAGGAACAGATC
GCTTTGCTCTTTTTTCAATCTTGTTTGGGCATGATTTAGGATCACTCTTGCCACTCATCA
ATATGTAATCAAGAATGGCTAAGCCAAAGCCAAAGTAGGCAAGGCCTTGTTTGTCATGTC
GCCATCATAGTTTGACACTCAAACATGTCAAGAATAGAGGCATCATTTGATAGCTCTTGA
CAGATGGTAACACATATGCAAGAGTAAATGACACCAAAGAATCGTAAAAAAATTATGTTT
TGCTACATATTTGATATTATCTGTTAAGTTAAGGTTGCATTGAATATAAACAATCATTGA
ATCCAAGTTTACCAAGAGAACAGGGATTTTCAAATCTAGTGCTATAGCAACACTTGCATT
TGTTGCAACAGTAATTAGTATGATCTTTTCATTTTCAGAACAAAGTTTGCCATACCTTCT
CTGTGCCAAACAGAAAAGGTCAAAATATGTAAAAAATGAATATAAATTAAGTTTATCTTG
ATTGGACTGAAGAGGACACTGCAAACGAATTGTTAGTAAGAGCAGTAAGACTGTTAGTAT
ATGTGTTAGCAAGAATTTTTCACTAACAGAATAGCTAACACCGAACTCAACGGTCGGTTC
AGGGGCGGAGTAACGAATTCTTTCTCACTTCTTGCTAAAACACTAATATATGTCTCTTGA
ACTCTGTCAAAAGGTGATAATTCAGTGAAGTCATCTTGTGTGCTCCTTTTATATCCGCAA
GTGTCAACTTATGGTTAAGTAGAAGTGTGTATGATCTTGTATCGCGTATTGTGGTAGGAG
TGCATTATGGCCAAACAGATCAAAACACAGAGTAACCGGCATTGTAAGGCCACTAACCTA
TTGGTGGAACTCAGCACTGAAGAAAGCAATGATCAGATATTCTGAGAGTTGGATCTGTTG
TTGCAAACATGGACTGCAAACTTGAGATATGGGAGTATGGGAGGCTATGGCTATGATAGG
GTGGAATCATATTTGAAGTAACATTTTCAGTTCATTGCATCGTTATTGTCCATGTGGTGT
GGGGAAATGTACATCATGGTCATGGGAACATACAAAATATCTATAGTCTATATTTCACAT
TTTGCCCCAAATGGTCCGGAATGATAAGGGAGAATAGCAGGAAACATCTTCAATGTCATA
ATTGAGTCACCACTAGTGGTCGTTGGTTGGGACAGAATTCAACACCACAAGAAGTAAAAT
GCATAAGTGTTGATGGAACAGCAAGAATTTAAAGTATATCGAAAGCAAAATTGAAAAGTG
AACAAGGTAGCCAAGCATAAATTTTGCACCACATCTAGATCATCTTGCATTAATTTGGTA
AATACAACTAATTATTATAAACTTAACTACACAATACGTACTTATACTATAATTATTCTA
TATACTACGTCTAGTATCTAACGTACGTCTACTGTTGTACTTCAGAACACCGAGTACCTC
CAAGCGCGACACACTGTCACCAAGTGATACTAGGTATCAGCGAGTATCACCTAGTGATAC
CAAGTACTTTGTTTGTCGCACCGAGTACTTGATTATAACCACCGAGTACTTGGTGTGTCG
CACCAAGTACTCGGTGGTTATAACCAAGTACTCGGTGATGACCACCTAGTATCACCGAGT
GACTCTATTGGCAAACACGCCAATCGCCGAGTGATACCAAGTGATGTCACTATTAATCCG
AGAAAAACATAGAAATCTCCGAGTGATGTGGTAAAATCTCCGAGTGACGCCACGTCCGAC
CAAAAATCGAAAATTCTGGGAAGTTGCTGGGTCTCCGCAGCGTCATTACGGAACACGGTC
AACAGATGGAAGTTGACGCATTCCATGAATGACCCCCAAGACTGCTCACGCTTCTTGGGA
TGTTCTTCCCCATAAAGATCAGTCCATGGAGAACAGTCGATTTGTTCACTCAAGATCTTT
TTCTAGGGGCACCTCGCTTCCTCCATAAGAAGATTGGAGTAGAGGCTGAACACTTGGCTG
ATTATGAGCTTAACTGCCTCACTAGCCTTCGTGGCAACTTCTCGGGCCTTTTCATAAGCT
TTTTCTTTGGGTGGATTCGCATCCGATCCCGAGTACTTCTTGAACGCTTCTTTGGCCTTT
TGAGCCTTCTTGATGCAATCCTTCTCGTCCTTGCAGACTTTATCATATGCTCGTCAAGTG
CTGCCTGGACATGCATCAAGAATTGCTCAGGAGTCCCGTGTGACCACACGGACACTCTCA
ACTCCACCTTGCCAGGCAGGGTGAGCTTCATGGTGTTGGCAGTAGTATCTACTGCCAACG
CTTCCTGAATCACATCCCTTTGGGGTATGTATGGAACGGGCAGTTTACTCTGGCTTGGGA
TCCTCTCACACTCTTGGCTTTTAAGTCCATCAGGTTTGCCTTAGAGGTGCTCATTCTCGT
AAGTGCGTCACCGTGTGCGTATGAATAGGGCTTTAAAAAAGCTCCTAGGTGTACCGCTGA
TGTGCGCAAATTCTTGTTGCTTACACGACAGAGTTGCGCTTTGCAAACTCTTGTGATTAC
GTAGCTGACAAAGGGTCTGCTCACGAAATGGAGTGACGAGTAACAGAGTGGAGGGAAAAA
ACTTTTTTGGTGTCTTTTCACGCGAGAAGGTCGCGGAAACGGCTATCTATAGATAGTGAC
CTAAGCCGTTTGGAGATATAAAATACTAAATACCAATTTCGTAGGTAAAGGTGTTATAGA
TTTGTTGATGATGGTGATTTGATAAGAGTAGCTTGGGATTGAAGTATGAATTTGCAATTG
CATTGTCACCTAGTAATAGTATAGAAGAGAGGACTGTTCCCTTTTTATTAACATGCAATT
CCTATCTTTCAAGATAGTAAGTCAGATAAGCTCAAAGACAAATATGATCAAGCATCCCTT
TGCTTTGCAACAAAAGATCTCCAAGGTCAGGAGCTGGAGACAATGCAAGAGGAATAGTGA
CCACGGTTATGCTAGTGAACCACAAGTTACTATTTTATCACAAGAGGGTTAGTCAAGAGT
TTTTGGCCAGGTCCAAGAACCATGAGGAGGCCTTATACAGCAAATTCAAGAGATGGAATA
TCCTCAAGAGTTGTTTTCATCATGGTCATGGGCCAGAGAGAGGCATGGAGTTACATGTTT
ATGTGATGATAGAGATAAATGTGATAAGTCAGTATGGCTTGAGCAAAATCCACCATTTAA
GGTTCATTGACCAGCAACTTGATTTTTGGATAAGTTATGCATCATTATGTGTTTGTTTCA
TGCAAGAATATTAAATGACATGAAAACTTTACTCTAGTTACAATCAAGACCCACATATCC
TAAATCATCTTACAGTTGTTCATTACTGCTGACACCCTCTTCAATCTATCATCCTCTCCA
TTGCCTTTGTATCATCATCATCCTCTCTATCATCATTGTGTCATGATCATCAATGTCATC
ATTGGAATCATTGGGTTGTCATCAAGTTAGTTCTGTTTATGCTCAATGTTGTCATCATCA
TTATTATCCGTTGAAAATGCATTTGTTAGTGACAATGTTAAAAGATCAACATCAGTAAAA
GAATGCACTACCCTCAGCCTTTACCATTTGAGTGTCCTTCAATCTCAATCAACAAAGAGT
ATTAGTTCTTTGTCGCTCCTCTTTAAAACTTTTGAAGCAGACTCCTTTGGAGGACCTACT
TCCACTACTACCATGATCACAGTTTTGTGCCCATTCTCCCTGTTAAATTTCCCAGTTCAC
AAACGTCACATGCATCTCATCATCCACCACTCCAATCAGCCATGGAGAGGTGTCTCATGT
TACCATCATGCTATTATCCTAATCCAAGTGCCCTGTGATGTTATTAAGTTTTCTCATCGT
ATCCTAATGAATGACTTGAGATAAAGTTTGGAGATGCAAGTATTCTTCATCAAAAAATAA
TTGCAAAGCATATTAACTGCTTCAAATAAAATATTCACTCCATATACCTTCCTCGGTGTA
TACAACAAGTTTGAGGCTTGCATCTTTTCCCTTGGCATTATGCTTTTGAGCTCATTTCCA
ACCCTTCTAAGCTCAAGTTCTCTGTCCGGTATCCAAGTGACACTGTAGTTAGCATTTTTG
AGGATTTATTTTAAATTAGTGCACTTGTGAATGGAGTTATCACTGTTTCCTTCCTTAACT
GCTTGTCAAAATTTGTGAAATTTACTTTGTAACTTGCATAGGTTCTGATCAAGATTGTTA
GTAACCTCTTCAAGGTCCTCAAAAACCTTGGTGTAGGCTTGAATATGTTCCTTGGTGGGT
TGTGGCAGCCATGACATTATTTTTTTCTTGTGGTGTCTATTGTGATTGTTGTTGTGTGTA
AGTATACTGACAATCTAGTCACAAGTATTTGTAAGATAACAATCTATTCAATGACTGACA
CATACAGTCATGATAGAGGTAGGTACGTATGATATAATCAAACATTAAATTGCTTATGTC
CCATTTTACTCTTCACAAGGATGGTCTCTCTATTGCTAGTGACAATCATATCCCCCCTTC
CTCCCAAGTCCCACTCATTTGCCTTATGTTCCAAAGCTCACCATTATGCTACACACCAAT
GATGATGTTTCCCTTCTGACCTACCTCTTAATGCTTCTTCCCCGTCTCTTGTTTCCATCC
ATCCGTGTTCAAGTCCTCAGAATTCCAACACCATTTTTGTTCATTGTTTTTGATTGATGT
GTCTCTTTTCCTGCATCACATCTTTTGCCCCCATGATCTACCTTTTATTGCTGCTCACTG
CAGGTGCAAAAGCTCCATCTGCTCCATTTTAAGAAGGAGCTATACTCCTCCAAGTCGTGC
CCTCCTTTCTTCTTGTTGGTCCTTCATATTACATCTTGATTGATGTGTTTTTCTCTTTAC
ATTTACCTATTGCTCATGCCCCTCTTCACAAATTACCATTTCCCTCCATGCCTCAAGATT
GGTAAACATCAGCACCAAGTTCTTTGTGTTGATTGTGTGGTTGATCGTTCTGTTGCCATT
AATTTTTGCCAGAGGTTACTGTCTCACTTTTTATTATGAACATCATTTTGATGATCAGTT
TTTTATTTGCCAGCTGTTTCTCCGAGTTGTAAAAATACTTTTGATTGCTGTGTGTTTTGT
GCTCTTAGCCACACTATTTTTAAAAGGTGGAGCAATATCGTTTGCCTTGTTTTGTCTGTT
GGTTCAGTACTGTTTTTGATTTTTTGTTAGTAAAGATTAATGCAGAGAAGGTGGATTTTG
TTCTGAATAATATTAGACTAACCACTGCACAACATTTTTAACTGCATCTATGATTTATTG
TGCGGTCATTTTTTTTTAGTTCAATATACAATATGGCCAAGTTGGGAAGTAAGAGGTAAG
AAATTATAGTATATGATACCAAATCTATGACATTTTTTCTTTGAAAGGTTCATTTTTATT
TCATGAATTTGATTACTTGCTTGTACACATACTTATTTGACAATGTAACAAGATAATTTG
TTACACTGTTATATGTCACTGCAAACGAATTGTTAGTAAGGCTCGTGTTACTGGTAGTTA
AACAGTAAGTAAGATATTTTTACTTACAGAATAGCTAACACCAGGTTCAACGGTCGGTTC
AGGAGGTGGAGTCATGAATTCTTTCTCACTTCTTAGTAACTGTTAGTAAGGTCAAGGGGA
CAATTTTGGACTTCGACGGACTGCTTACAATTTTACGAACAGAGAGATCTAAACAATAAT
TTTTTGGCGGAACACATAAAAACAGAAAATGTACATGGAATTAGCTCTGTGTGACTTATA
CAGCGATGGCACTTATAATCCGGGTTTTACGGTAGCTGCTTTTAGAGCTAAGACACTTTA
GCCCATCAGAGTCATTTCAATCATTTCTGTCATGGTACAACATTCATGAGGATCGATCAG
ATTTCAGATCTTAACAGTATCTTACCACACAGGCCCTAATATTAACACATCCATCCAGAA
TAATGCAACTTATCCTCACACCCCCATCGAGCCCACTCAGCAGTTGCATCTCTCTGGCCA
CACTATCACAAATACAAAAATGAATTCTGAGGAGCAGAATAAGATACAAAATCGATTACA
CTCTTGGCACAAGAAGAAAAATATCAAATGCCCCAGCTGCAAATCATCTTTATTTCACTT
TTGCGGAAGGCCCTACTTCTCCTCTGCAGACATTGTAAATGAAATTGTGGTACTCCATCA
TTCACCATGTACTTCTTCTATTGGAAATTGTAAAAAAGAGCGCTTTTCTTTTGCTTGTCC
TGCGGGAGCCAAAGTTCCCATATGTCTGGGAGACTGCAAGATAAAGGATGCAAATGTGTA
CGCCGCAATGACAACAAGAAAGTGACAGAAGGCCATCCTGAAACTAACCCAACAGGGGAA
AGGGTGGATAGCAATGCCAAAAACTTTAAGGATCTTGTTGGATTTGGTCTTGGCAATACT
TCTCAGCCCGTTTTCTGATCAACAGTGCGATATTAAAATGACGCAACAATGGACAAGGAA
ACAAACCCAACAGAGGAAAGTGGAGTTAGCTATGAACGCCTTCTTGGATATGAAGATGGG
GGTGCTGAGCATAGCAAACACGTAAATATTGATAATCAGGTGATTACTAAATTATGACTG
TTGTATGCTAGCCATACCGTATAGTAATCAGGTAGACAGGTAAAGTTCTAAGTCTGTACC
GCTGTGTAAGTAATGAGGTACACAGGTAAAGCTGTGTAAGTAATGAGGTACACAGGTAAA
GTATGTGTACATAGCACACCCTTGCAGCGGTATGGTGTAGACCGTATCTGTGTTGGTTTA
TGCGGCACTAGCAGCTGGTCTGCTGATGGGGCGATGCAGTAATGTGTGGCGTGGAATGCA
GGGTGCTGTTAGTTTCGAATTTGGTAGTGTTGGTTGGTCAGTTGTTAAGAAGAGGGGCCG
GACTGCTTGGTGATGAATAGCAGGGTGATGCTTGGTGACATAGTCAGCTAAGTTGGTGGC
CCCTGCGCGCCAGTATGGCCGGAAATGTTTCTGGTTGATACGACAACGCAACCAGTGGAA
ACGCATGTCCATGGCTTTGGTGCGCTTGGGTTGGATGGTGTTGGTTACAACGCCAAGGGC
GGTAGAGTTGTCGGTTTGAATGGGTGTGGGTGGTTGTGGGTGGCCCATTTCGAGAAGGAG
GTGTCGCAAGGGAATGACTTCACGGGCATTGATATATAGCGCACCGAAGTTCGGCCTCAG
CAGCGGAAGACATAACGACTTTGATGATTTGCGAAATGGTGAGGACGGCCCCATTGTTGG
TGGGGTAATGATCATTTTCGAAAGGAAGAAATGCCCCCGCGCTGCTACGCGCATTTGATT
CGGAGAGATAAGAGGCGCCACTGTGGGCGGCTAAAATCATGTCACTTGCTCGATACGTGA
CGCCGGCGCTGGGGTGTGATAAGGCATAATCCAAAAATTGGTAGACCCGGTCTAGGGTGG
TTGTTGTAGGTTTGGCCTGCTGTGTTGCAAGAGAGCCGAGGGACGTAAGCATGGTGCAGT
CAACTGCCCAAGCATAATAAAGGAAAACTCCAATGACTTCTTGTACGAAGGTCTTTTGTT
GCTTTCCCAGTGCTGGTGAAGTGTCAGCAGTGGCACATAGTTGTTGTTTGCTGCCGTAGG
TGCGTGGAGCGCTGGGATAAGGTTGGTGTTGTGGTTTGGTAGGCAGAGAGTGATGGAAAC
GTTGTCCGGCTTTTCGCAGTAGCCTGGCATGGAGAGGCGGACGGTACGGTTGCGGTAGTC
CCACTGCAGGGTGAGACCGATGTAGCGCCGTCCGTCCCAATCAGTGGAGATGTCGTAGTG
GCCCGTGAGAGTGTTGATAAGATGCTCGGCGTGGTACTTTGCCCACATATTTCACCCAAG
TCATCAACACAGAGGGCAAAGCAGATGGGTCGCCAATCGTGAGTCCAGAAACCGGGTTGA
GTTTGCTTTGGTGGTAGCCGCTGGCCTGGAGGCGTTGTTCGAGGAGTTGTTGTGCAATGA
TGCCGGCCTGTGGGAGTCCATACATACCTTTTGAATGCGCACAAAGACATATCCATCCTG
TGCAATGTCTCGTAATTTGTAGAGATCAATGATGGCGGCTGGTATGTCGGCTAGTTTGAG
TCGCATGTATTCTGGACGTGCCATTGGGGTGTTAAGATAAAAATCTTTAATATCGATGGT
CATGAACTTTGCGCTTTAATGTAGAGATGACGCTGTTGAGGAGTATTTTGACGGTGATCA
TGTCGGCTGTGGGCGTGCCGCAGTCACCTGGGTAGTTGATGCGATTTCCACCAACTGTGA
GGCGAATGCGATACGGATCTTCCTTCTCTGGGCGAAAGTTAGCCACAATACGCCCATAAG
TTACATCCTTCCATCGGTCTTGTGGAACGGTGATCGCTGGATGAAAGCAATGGTGTCCGT
GCCTTTCACGATGCCGGGCAAACCTTGCGCAAGTCGGCCAAGTTCTTTCCCATATGCATT
CTGCCAGGTGTCACGGTATTTGGGGTTAGCGATGAGGTGGCGGTACTCCATTAACTCACC
CGCTTTCATCATTGAGGACTGCATGAAGCATGTCGGGTGGGTAACGCCGCTGTGTGGCCT
TGGCGGCTGTTATCCCGATGTGATGTGTGGCCAAGAAGTGTAGCATGGTTTCGTGGAGTG
ATGGAACGGGTCCGCTACGAGTGTTGAGGGCTGGTGGTGTAGTGGCGGGCTGCTGGTAAG
GTGGGCTGGGGACGGGCGGCGTGTTGGCACCCTTGGAGGTGGCGCTGTTTCGTCGCCACT
GTCCTCATCATCAGAGATAACGTGGCTGGTGGAGGGCCGCGCCAGGCCGTGGGGATTGGC
GTTGTGTTTGCACCCTTGGAGGTGGGGCGTGGATAACGGCGGGTGCGCTTGCAGTTGCTG
GTACCGGGCGGTTGCTTTGCGGCGCCACTGAAAAGTTGTTGGAGGCGTTGGAGGTCTTGG
AGGTTTTGGTCCCAACGCGCTGGGCCTTGGCATTGTGCTTAATGATGTGAGCAAGATTGG
CTGCGGCGGCGATGAGGGCATCAGTTGGGGTCACGGATGGATTGGTGAGGTACTTGTGTT
TGAAGAACACAGTGGCGGCAATGCGCTGCTACGGGTGGTGGGAGACCATATCTTCCAGCA
CCGGTAGTGCTCGGTTGATGTGCCGATGATCCAACCTCTTGAGCAGTGTTGGGCGAGGTC
TTGGCGTCGATGGGGCTTATCATGAACGAGGGCCTCCATACCAAGCGGAACGAAGGGTGC
GGCGTTGTAATCATGTGGCCCATAGAGGTGCGCATAGGCGGAGATTTTGGGGTTTGCATT
GGACTGACGTAGGAGGTTGAGTTGACGCTCCATGTGTGGGATGAGTTGGCACCACAGGTG
GAGTGGAAATTTGTCGGCTGTGCCGCTAATGACAGCAACGGCGATCTTTCCACGCTTGTA
TGGCTTTTCGGCGACATTGCGGCGGTGGTCATCAGGTGGGACAAGTTGGTATGTCATGCC
TGAATCTAGGATGGCTTGCTTGTATGCTGCGGATGCTTCATTGTCGAGGACTTGGCGCTT
TGGTGAGAGTCCACATGCTCGCATACGGGAGAGAGCTCTGGTGCGCGCGAGGATGAGTTC
ACCCTCTGTCCTGTTCTTTGTTGGCTCAACCCAAATAGAGTTGCTGTCGGTGTGGTACAG
GATCATCTGGTACCTGTAGCCCCTGGAAGATACATGGGGAAACTGACCTGTTTGATCGGA
GTAGACTGTGTCCCGGTGTCGAGGGTCTTGACAAATATGTCATGGTGAGGGAGGGAGGGG
GCAGTGTGAGCGGGTATGGTCGGTGGAGCATGCCGAAGTTGTCTTGGTGGAGCGCACGCC
CTGGCGCTGGCTACGCATGTGCCCCTGCTGTGTTTCTTCTGACTGGGGAAAATGCTTGTG
TACGCTGGCAACGGTTACGAGGGGCCAAGTGTCGTAGTTACCACGCCGAATCGCTGCCAT
CCATGTTGTTTTGGTGGGAAAACCTGCTGCGGCATGGAGGTACCGAATAGTTTGTTGGAT
ACTGGGGAGCTCGTAGACATTGAGGATGGAGTGCTGCTCCGCGCACTAGATGATGCAAGG
AGGGCGCGGATTTCTTCTGTGGATGGCACGACATACTTAGTGTTGAGTGATTTCGCACCA
CAGGGAGAATCCAAGATGAGGGTATCGTTGTTGATGTTGCATGTGATTTGGCGTAAGGGT
ACTCGCCAAAGCCCGGTGTGTGGACATCTGTAACCCTGGAGGATGGAGGTGGCGTTGACG
TGGATTTTGTTGGAGTCGTAGAAGTTGACTTCATCCTTGTCGCACACGGCAGTGTACCCA
GCGCCGGCAAACTTGCTGCCGCTGAGTAGAGTCTGTGTGAGATTGGGAACAATGTCAACT
TGGTTAGCAGGGGCACGGACATTGAGCATGAGTTGGGAGATATGTGTAGCCTGTGCAGTG
CCACCTGTGGGCAGGAGGAAAACCTTGGTGGAAGGTTTTGTAGTGGAGTGGAATGGATCA
TGGAGTGCTCCTGCTGTCGAAGTGGCACCGTGTCGCTGATGGCGGAGGGTATTGTGCCGC
CTGAAATGCCCTGCTTGACTTGCTGTTTGGTCATGGGTGTGGGGTGGCGTCGCCGCTTGT
ATTTGGTAGTGGGACGATACAAGGTGGAGCTGCTGCGGGACATGTGGTGTCGCCAGGCTG
TGCTGTTGTTGTCACGGTGGTGCGGCGGGAGATTGAAACGAACTTTTGTTTCAGGGCAGG
CAAGTGGAGACCAATAGTTTAGTGAACATGGGTTTAGTGAATTAAAATAACTAACGGTCT
CCACTGGATCCTATTTCTTGGTTTTGTACCAAGAGGGGCGTTTGTCCTTGTTTTTGTCAA
GGGCAAAACACTCGTCATCCTCGTGGTAGACGCCGCCCTTCTTGCATGAGTTGCAGAAAC
GTTAGGGGCGTCTGCCTTCGGCGGGTGGAGTGCCATTGGATCTGTTGCGCTGCTGGCGAG
GTGCAGTGGGAGGTGAAAGGAGAGTCAAGAACTTAGCTTGTTGGTCTAGGATAGCTTTCT
GTTGGGCTTCAAGTTTGTGGAGGAGCGTGGTGTTGTCCAGAGTGATGGCGGCGGCGTGTT
CGGTGGCAGTCTCCAAAGCCCCTCCAAGCTGTTGGTGTACTCGAGGAGTGAGTGGTGGTC
TGCAGGTGATAAGGCGGAGGTGATGCTGGACGGAACATGTGGTGGATTGTTGGATGGGCG
GCTGCCACTGTCAAAAAGCTGCTGGCGCCTCGAACCCTCCCGACCGCGCTTCACGCCGGC
GTTAAACTTTTCCTTGCTCTTGTAGATGGCAACGGCGTGCCTTAGCCGCGCCCCAGGTTT
TGTCGGCAGAAGGCTTGATTTCCCAAGCCTGCATTTCCTTGTCATCGAACATGTCGGAGG
CGCACATGCTCTCGACGTAATGTTGGATCTTCGTGGCCTCTGCGGCCGGGACACCGATGT
CCCGACAGAGCTTTTGTTGCTTGTCGAAGTTCACGGGCAAACTTCGTGATATGGCTCGTG
AAGTCCCATTGGACGGGAAGGCTTGGGCTGCTTGTTTTTTCTCGAGGGTCGCGGACGATG
CACCATTCGGCGCGGAGATGCTGGACGATCGCCTTGATCGCTTGGCCGCTGTAGCCCACG
TAGTCGCCTTCGAGCTCCTCGACGCACGCGGATCGACGGCCTCACGCGACGAAGTTTGTC
GACGATGAGCGCATCGACGGCTTCTTGCTTCCAAAACTCTTGGCAAGCGAGGTTGTGCAG
GCCCGTGATCGATGCTCGATTCGTGAGCGTGGTGGTGTTCGTGAGGCCTGCCGCGACGAT
CGGGCGGCGCTGGGAGGCGGTCGATGGTGATGTCCGGGTTGCCCGTGGACCGCGCGATAC
TCGGCGCCGGTGAGCACGAGTGCGAGATGACCATGACGCCCACCCCAGCTCGTAGTTTTG
ACGGCCGCCGCGATTTTCGCGATTTGTTGCCGGAGATGGTTTACGGTGGAGGTCGCTGGT
TGGCCCACGATCTTGTCGAAGCGGCAGTGGTGCTATGATGGCTCGCACGGCCTCATAGAC
GGTGGCTTCGTTCGCGGTGGGCGAGGACATGGTGGTGGCTGATTTAGGTTGTTGTTGTCG
TGGATGTTTTGCAGGTGTTGCTCAGTGCAAAAATTTAGTAATCACTGCTGAGCATAGCAA
ACACGTAAATATTGATAATCAGGTGATTACTAAATTATGACTGTTGTATGCTAGCCATAC
CGTATAGTAATCAGGTAGACAGGTAAAGTTCTAAGTCTGTACCGCTGTGTAAGTAATGAG
GTACACAGGTAAAGCTGTGTAAGTAATGAGGTACACAGGTAAAGTATGTGTACATAGCAG
GGGAAAATGAAAGGAAGTATCATCAATAGTACAGGGAATAAATGATTGTGTTCAGACAGC
ATGGCAAATTCATGGTGGTAAGCTTTCTTCCATCAAAGCCCCCATGAATCATAAGATAGT
TTGAGCAGTCTACATAGAAGGACACAATTCTATTGTGAAAAATTTACCCATTCCAACAGT
CAGTATAAGTCACAAGGCTGCTTACATCCCAGCCAAACAAATCGTCAATCATATGTTGGC
AATGGGGATAGATGCAATGTTCTTCCATGCTGGGCATGAAGGTGACTGGGTAGATCAATC
TGGTCATTATGGGACAAAATTCCTGTGTAATCTTCACCAAAATGTTTCAACCATGACAGA
TATCTCGGTTGACACCCGAATCCTCCTTGTATGAGTAAGGTCAGATGGATTTGAGGCTCA
TCAAATGAAAGGAAAGAATGAATTCAACAGTCTGCAGATGCTCACACTGACTGTCATCGC
CTCCAACTATAAAAATACCAGTTACCATGCAGCACCCTTTGCTTTGTGCTTTCAAAGACA
AAACCAAACTGATATCCTCATCCAGCTGCTCTAGGCTGCAAATTCCGGAGGAATTCCGGA
GGAATTCCACGTTACTCCGGAATATTTGCTAATTTTGACAGTAACGTGATTACTGCGATC
GTGAGATTACTGAGAAAGACTTACTTAAGGTACAATACTTAAGGACTGTGACACCGTGAC
ATCACAAAATAAGAGTCATTTTGACAAAATTTACAGTAATATGTCCGGAACCTACAGTAA
TTACTGCAGTAACTCTGATCGGTTACTGGTTACTTTGTTTTTTGGACAGTAACCAAAATC
AGAATTTGCAACCTAGCAGCTGCTCAAGGAGTTGAAAGATCTTCAGTCTCCAACACTCAG
ATACTGTGGAGGGAAGGAAAACCAGTTATACCTGACAATGGTGTTCCTTGAAATGATAAG
CAATGATTATGTAGAAGGGTGCTCAAACACTTGTACCACTCAAAATGGTACATTCACTCC
CAGATGGAGACATTCTTGCCAGATTGATGACAATCTCATCCCATCCTGTTTATCCTGTCA
CCTCAAAACATTGAATTCATTCTTTTGCCCCCAGCTGTCAATCCAAAGAGGGAAAGCTGT
TGTGATCAATGCCTTGATTGGTGGCACCATGAAGTGACAAAACCCAAGACATACCCAATT
CAACTAGAATTATTTTTACAAACTATTGAAAACTTATCTGCAGTTGAGCTGTCCTTCAAA
ATTATCTCTAACTCTATAACTGCTTTACAAGATTGGTGCTTTTCTAGTACCTTATCAAAT
ACTGCAAAGGGGGATGTGATAAAAAGATACCTACAAGCAATTGGTCTTTCAACTCAATTG
GTCCCAACATTATCCTAAGATCTGGTTGGGGGAAGGAAGCTTCCCAATCTTTGGCATTTC
CCCATAGTCTAAGGAATTTTAGAACAATTGATGTGGAGTTGAAAAGTTTCCAGACAATGC
CTATGCATCTGTGCTTCCTTGGAATTGTAAAATCTCTGATCGCTAAAACATCTATGTTAG
CTTACAGAAAGGATCTGGGCCAAAATGCAGCATGGCACACACTCATCAATGCTATACAAG
GCAGTCAAGAAACAATCAATTCAGTGTACCTAGTCTGGTGTCTTGCTATGAAGTTCTCTG
ATACAGAGAAGAAAAACCTCTGTACTGCCAATTGGCAATCAGATCATTACATTGCATTCA
CCCGGGTGTCACTGTTCCATTTTTTGCCTTTGGATAAGAGTGAGGTTGCAAACAACCTTG
ACAAACATTTGGTGCTTGCCTTCAGGAGCATGAGAGTGACTTGGTTCTGTCTTATCTCTC
ACATCTTTGCAGAAGAAAAGGTTCGGACAGAGACAATCAATGTGTTGGTTAGATTATTCC
TTTCATCTTGCAGGAGATTATGGATTGTTGGTGAAAACATGCATTCAAATCAAGAAAGAG
ATGATAGAGGGAAAAAGATAAAGGCTGATGACAGGACATCAACAATTACAGACAAGAAAA
AGCACCATTCTATGTGAGAGGGGCAAATTATCTCAGTCTGCTGAACATTGGCGACATGAT
CGAAGAATCAGGACCAATGAGACATTGCTGGGAGGGTGAAAATGAGAGTTACATCCAAAA
TTTCAAGAGGGAGGTATCTACACTGAAGCAAACTGAACAATATCTCAAGACAAACCTTAC
TAAGATGTTAAGGACTGATGTCTTGGATTCATTCAATCAGACAAATCCCTTTTCAAGAGC
TAAGAAGTATTCTCGGACCAGTCATGTTAGGATTTACAATAGAGGGGTGAAGTGTGCCAG
GGTTGAGGATGTTTTCTCACAGGAAGACATAGTTTCAGGAGTGATTGACAAGAATGGAAA
TGTCTTGTTATGTCTTGAAAAATCATGAGTCAAAGGAGTTGGCATTCACCCTCTCATTTT
CAACGACACCAATGGGAGTTGGACATTTAATCTTTGGTACTCTGAAACAATGACACAGAA
TCAGCATTCACATGTATACAAGAAAACAGAAGAACTATTGCAGGAATGTCATGATTTTTT
CATACTTTTGAGAGAGAAGGATACAAACAACACCTTTATGAGAACCGTGATCTGCCGCAG
CTGGAGGGTTAGAGATGATTTGGGAAAGTCAAAGTTGTCTTTACCACTCAAAAATGTCCT
ACTTATGAACTAATTCTTCTGTTGTTTTGTATATTGTGTTAATGTTGAACATGATAAATT
TACTAAAATACATTATCCATTTTTACAGGACCATATGTAGATACCTTTAATGATAAGTTT
CCACAGTCTACACTAAGGTGTAAACAAATTATGAAATAAAGGTAAAAGGAGTATGGCAAC
CATGCACATTCCCAAAAAATCAACACTGGCACATTCCCTACACCCATCAACTTCCCATTC
CCCCCATTAACTATAACATTGTCCACAAACATAACTGCTAGCAGCAACACTGGACAAACT
TTACCCATCCGTGAAGAAGAACGTAGTGTCAGCGAGGATGTGACAGATGATAACAATGTG
ACCGCCTCAACTGCTGTGGCAGCGACAGAGGATAAAGCCTCCAAGATTCATGAATATTGC
TCTGGGGATGATGTGACGCAGGACACACAGGAGCACTTGAGACTGACGATGTCAACAGAT
GAAACCGGAGGAACACTGCAAACGAATTGTTAGTAAGACTAAATACCCTGTCAGCCGAAC
TGTAAGTTTTTTAATTTTCTTCCTGAATAGCTAACAGAGCCAATTTTCTGTTGTTTTTTG
GTGGAGTCATGCTTTCTTTCTCATTTTTTACTTACATGTTAGTAAGTTCTGATGATTGAT
TTCATTTCATCTGGCCACTAACAATTTTACTAGCAGATACATCAGAACAATGTTTTTGGC
TTAATTAATTTCATTTAATAGTAATGAATGCACTCTATAGCCACACAACACCATAATGAC
CAACATTATAATTGAATTAAGTCGACTGAATGGTCAATCGGATTGCCGCGAACCTTGCGG
TGACTTGGAGGCTCCATCAAGTCAACAACAGTTAGACGGCCGGGGAGACAACGTTGTAGG
CATGGCTTTACAAACTAGTTGCCCCCCATGCTGTCGAATCTTGTCCCTCACCATGACGTC
CCACGCCCCCTCGCTGCCGCCACCAAATAATCCATCTTGTCCCTCGCCATGACATTCCAC
ACCCCCGTTGCCGCCGCCGCTGCCACCTCCCAATAATCCATCTTGTCCCTCGTCATGACG
TTCCATGCCCACATCGCCGCTGCCGCCGCCACATAATTTCCCTCCTCTCTGTGGGAATCT
CACTGATTTGGATTGCCGTGGTCTCTCCCATCACACCCTCCCCATTGCGAACGATATTTT
GAGGGTGGATGCAACAAACCACCAAATCTTCCTGCCCGTCAAAGTCTCTGATGTTGTCTA
AGTTCCTCCCTGTAAGGTATCGGCAGAAGAATACTGGTNATTCCTCGCCCACCTTCTCCC
CCTTTCAAAAATCATTGATTGAAAATGACGGAATAAATCCAAGAGCCACCAATACCAATC
CTTCTTCGAAAACCAACCCCCCCTCTTTTTACCCCTAATCATCATGTTCCGTCTGCAATT
CGACAGTTCCATATACAATCCAGTATGGCGCGAAGTATTAATTCTGACACATCGAACTGT
TCCAGAGAATCGACTGTGAACTCAAATGTGAAGTTGCTTGCACAAGATGAATCATGCATT
ACCCCATCAACAAAACCCACCTTCCGTATACCAGTTCCTTATAATCAACCAAGAGATTCA
AGAGCATCATCTTTCCATGTAAGGGTCCCTTGTCATCAATCAAGAGATTCAAGAGCATCA
TCATTGACAACATCATCCACAGTCACTTCCGGTGCATTATCAATCTTGTCAACCTCAAGT
GCTCAGCATCACATTCCCACCCCCAATTCAAACCTTACTTCGAATGATACCATTGGTATA
ATGAATGGGAAATCTCCAGACTTGTTATACCTCCCTTATGATTTTCTTCCACCCAACAAA
AAGCATATTAATGAAATTCACGGAAGGAAATTTTGGACCTATGCTGTTCACTTTGACAGA
AGCCTACCAGAGGAGAATCCAGACGAAGACGAATGGAATCGGTAGCAGCCAAGCTAAAGG
CAGTTTGAAGAAATTTTCGTTAACACCTTGAAAAGTCTCTTCTTTCTCTTTTGATGGTAC
GTTCTCTTTCAAGGATGAATAACTGAGGTTGAGGGAAACTGTGCAATAGTTGAGGTATAC
GAAATATTTAATATTTTTCGTTCAGAGGGAGTGAACAAAACTTAGGTGCGGTGTACAACG
TCCCTCCAATTTCGCCAGCTGTACTGGATTTTGTGAGAGACGAACATTACATACATAGGA
TTGACGACTTGAACAGAGAACAGATAATTCGCATTTGTGTTTGAATTTCGACACAACACG
AATTGCGCAAGGTCTTCAATATTAGAGGTAATGAATATTTACATTAGTACTATCGAAGTA
ATGCAAATTTTCGAACAAGAATAAGCTTATTTCTATTTCCGAGAGATAAGGCAATAACCG
AGGAATAAGACTATAACCGAGTCTCGGTTATAGTCTTATTTCGGTTATAGCCTAATCTCT
CGGTTATAGCCTTATCTCTCGGTTATAGCCTTATCTCTCGGAAATAAGAAGCATGTCTAC
ATAGGAAAAGTACTTAGTCATGTAAATCTCGGGAATAAGCTTATTCCTCGGGAATAAGCT
CGGGAATAAGCTTATTCCCGAGGAATAAGCTTATTCATCGGAAACGGTCTTATTTATAGC
GCTATTCCCGAGAGATAAGCCATTTCAGAGATATAAGGCTATTTCCAAAAAAGGCGATAT
TGTTTTGTCATGGAGCGGTTGTGCTTATGTTTGATGGGATTTTCAAAGTTTTTTTTTTAT
TTTCAACCAGATCATTTTCAATAAAACAACATATGATTATTGTATTGTTCCTACATAAGG
CTGTTTCTTGATCTAAGTATATTTTTCACATTTTTTCCAGTAATTGAAAAGAACTTTTGT
CAAAAATAAAGTTATCTGTTACAATTGTCTTATCAATTGAAAATAGTGGTATGATGCCAT
ACAATAATACATATCCTACATTACTATTTTGCTAGCTTCCCTCAACCTCACTGGATATCT
TTCTTCTTGTGCCAAGCTTTCAACAGATGTTGTATTCCTGAGTTGTCCTGCTGAAGATCG
TCCATTTGCCACACTATATATTTTGTTAATGCATGATAGAGTGCTTTGCCATGTGGCAGG
CTCCCCTTTATATATATGGCTGCTTGATATTTGTATTGTAGAATTTAATGAAATCGAGTG
GTTTACAATTGTAGCATCTAAAGGCATATTTCATGAGAAAGATAATCTACCTTTAGGCGG
CTCGTGTTAGTAAAATTGTAAGTGGTTGGCCAAGAAAGTTAAATTGTTCCAAGGTTCTTG
CTAACATGTAAGTAAAAAATGAGAAAGAATCACCTACTCCACCCACGGAGGGACCGTTGA
GTGCTGTTAGCTAATCAGTAAGAATTTTTTTGCTAACCATTTAGCTAACAGAATCCTGCA
TCTTGCTAACAATTCGTCTGCAATGTGGCTGAGGTACTCCAGTTACTGTCTCAACTATGG
AGGCCAACCAGGCATCAATATTGATATTGAGAGGAGGTAGTGGTTGTGATGATATGATGT
GGATGCACCGGCTGTTATTTCTGTGGTATTAGAGGCCCGCTTAACAAAATGTCGCAAGAC
TTTTCATGACCTGTCGAACCAAAAAAGCTATTCTACAAAAATAAAAAAAGTGATCTTATC
ATTAGTATGTAGGAATGGCACAAAATTTGTAACAGCCAAAAGAAGCTGGTCCCCCAAAAG
AAAACCAATCCCAATATATTTGCAAACATTGGTAGGTAGTTACATTGCATAAGTTGAGAA
GTAGTACACAGGAAAAGATAATTTATTTGTAAGAATTGATCTAGATCAAATTAGCTTTGG
CTATCTATTTTCAATTTCAATTGTGGTGTGTTTTGTGACTTATTTTATAAAATTCATTTT
CATTTTAGTTTTCTATGTTATATTTTGATTGTTTCTATTCTCAGTAGATCATCACCAACC
AAATTTGCATAGTAGATTTGTAAGACATGTAACATGCTGTAATATAAATTAATTGGTCAG
GGAGAAAGACATCTAATGTTACTATGCATGAACAAAACAGTGCATGGCTGAAAATTACTC
AAGGACTTAATGGGTATCATTCTTTGTGTGAGTGTTGGTAGGCTGTTGGTGCCGTAATGG
TGAGATGGTGCATTTTGGGCACTAGTGGTGCACTTTGGTGGGGTTGCTGTTTCACAACAA
ACAATATGGCCAGCATTCCTTCTGGAGTTGTTGCAGGGGGTGAGTAGGTGGCAACACACT
GTTGGTATGCTGTGGTAGACTGTTGATACACTAGTGGTACACTTGGTAAGCACTATAATG
TTAGTGGTATGCTTTTGGTGAGCCGAATAAAGTTTCCTTTCTTACAAAAAATATCTTGTG
TGATATGTTTTACATTGGTTGCAGAATACTTTCATATTACAAGCAGCAGCTGCAAGATTT
TTTAGCAGCAGCGGGAGCCCTCAAAAGGAATTCGCCTTGTTTCGTTAAAAAGAAGATATA
ACAGTGTCCGCCAGAGAGTGTGCGCGCTGCGCTCGCTTCGCGAGCGCCGCGCACAAGGGC
ACTACTTTTTTAGTGCTGTGCTTTACAATATATAAATAAACGCGAGCGCCGCACGCACGC
GCACGACTTTTTTAGTGCTGTGCTTTACAATATATAAATAAAAAGCCGCGCACATGGGCA
CGACTTTTTTAGTGCGCGCGCAGGACTTTTTTAGTGCTGTGCTTTACAATATATAAATAA
ATCGAGCTTCGCTTGCACAATCGCGGTTGGTTGAATTTAGATATTTTGAATTTTAACCGC
CGTTTACGTTGAAACCATTTTTTGGAGTGCGTTAATGTAAATAGAAATCTTCTTTCATGC
CTTTAGGTTTACGTTGAAACCATTTTTGGTGATGAATGACACGTTGTACAGCTTGGATAT
GGCTGTTCCTGCAGAGCGTAGAAATCAGTACTAAATCTACGTCTCACTATTATTCGCATA
ATTTGGCTTATTTAAAACAGCTTATTTATTTTACGTTGCATGAATAGAAACTATAAAAAA
CCGCCTCTCCCCTGCTCGTCGCGATCGCTCCCCACACAACCGTCCCCCCCTTCACTCCAA
TCGGACAGTTTCGTTCTCAAAATTTAGAGTGCAGGAGTGTGACCTAAAGGGTTGTATCGC
ATCCACACGTGTTGTAGATGCGATGAAGCCCTTTAGGTCACAGTCCTGCACTCTAAATTT
GGAGTCCACTGCATTTACATTTTGGGCGGCAAATCCCATGGTTGCCGTGTAATTTTTTTA
TGGTCAGAAGCAAATATCTTAAATGTTTTTAAAAAATAAAGGTAGTCACTAAGTATCATA
GGAGGCAGGAAAAAGCATCTCCAAGCTGTAAGTGATGCGTTTTCTTTGAAGCCATTTTTG
GCCATGCGTTATAATGGATTTAGATATATTTTTAAAGGTAACCATAGACTAAAAGATTAA
CACTACCCATGCTTGTCAAACACGAAAAAGCATATTTACAGGTAATGATAGAGAAAATAA
ACAGATGATACCAATATTAGCGAAAAGTGAAAAAAGTGTCTTACCACCAAGGAGAAGGAA
AAGAATTCTGCTCAGTGATAAACTAAGATTTTTAAAAAATCTTGACATAACTTAAAATGT
GTTTCTCCCATGTAGATATCATTTATTGGGTAACCAGTTTCTCCAGTGTTCCCTGAACCC
AGTATGTTGTTTGTAGAAGTACCCTAATAACTGATTTGAAGTTCTACCGAGGCAAAGCAT
GTGTCAGGAGCAGGTGAAGTCAGTGTTAATATTCACTTAAAAATTTGCTAACTGACTTAT
TCATGCAATCATGTCATACATATTTGTCATTTACCTAACAGTTGTGTTTCTAATATTAAT
TCAAACAGTTCTACCACATTCAATCATTTGTATTACCTATCACATCCATAAGCAATTCCT
TTCTTGGTCACCAACCCTAAACCAATATATGTTGAGGAATAATTTTATGCCAATGGAGCG
CCGAAAGGCCCTATGCACTTCTATTCAGGCCTTGTTGCATTCACATGCAATTAGGTCTTG
TTCACTTGTCTACACATGCAATCACATGCATGCCATGCCATACTGTACGGTGCTGCACCG
TATGGTACCATACCATACCATACCATACAACAAAGTGAAAATTGCTTGATCATTCTGCAT
GGAAGTTTCTTTCACACAAGACCAATCCACGTGGAAGACCTTACATACTGTACCATACTA
GGTGATAAGAAGCCCTCCAATCTATTGCAATCAATGATCAATTGCACTCAACTGTGCTCA
ATTGTACTCAATTGTGCTCAATTGTACTCAGTGGAAATAAGGCACTGTTCATAATCAGTA
AATTTCCATTGAATGCAGATTTTTTCCATTTAATCTTCAATAGCCATCGAGATTAGTTTT
ACGAGAGTTGAGATCTAGTATAGAAAGGCTGGGACAAAGGCACTGCACCTACATGGGATT
TGGGAGTGAGTTTGGCCACGAGTTTTGAGAAAGTTTAGGATATATCTTCCACATCCCCAA
ATGTTTGAAATGTTGGTGATTATTTAACCCAATTTCTTGGTACATTGCATTCCCAGAAGA
CAGGCAACTATCTATGCTTGACATAGGCCAAGTATCTACGGCCAAACATAGACTATATAT
TTTAAGAAATTGTATCGACTTAAAATATAAACTCAAACACTTTCCTTTTCTTGCAAAGGA
GAAGTATACAAAGATAGAGAACAAACAGATTTCCACACAGGAATTCATCTGTGATCAAAT
AAAATACAGGATCTAGTATGTTTTATGTCAGGACATGAAGCCATACCAATTTATGTAGGA
TTCTACACAGTTTCATGTCATCTATAAATGATGAGTTCATGATAATTGATTGTCATCAAT
AATCATTTTTACAATAGTTTAATACTCATAATTTTACTTTCATGATCCACAACACATCTA
CATGCGTATTTTCAACCTAAACCATTTTATAAGTTTTCGGCTTAGGTCAATGCTTGACCA
TATTTATTTGCAGGATTGAAAAAAATTGATAGTATCAACTACATAGTTGATAAGGTTGCC
TCATGTTGACCAAAATGTTGATAGAAGGTTGAAATATTGACATTTTTCATTATTTTGTTG
ACAGGGTGAGTTGATATTATGGACCATTGGTTTTAACCAACTATTGACAATTGACCAAAT
GGCAAGCACTGTTGAAGGATATCGTACGGTACATACCAATTTACCAACTAGTGAACTCTT
CATCACTTCTCAATATTATTGATTTTGTTGTCAACATATCGAAAAGTATAAAAATCAGAA
GCTGTTAATAAATTGACTATTGTCAACCAAAAAGTGGATAGAAGAGTGAAATATTGCCTC
TATTGTAAAACCCAGAGTATGAGCTATCGAAATGTCAAAAGCTACATTTTGATTTATCTT
TATCTTGGACAAAGCTAGCAAAATGAACACGGTAATAAAAAAATTGTACTTTGAAAATTT
ACCTTATCTTTTTTGTGGGGTATGACTAACCTACTGGAAGGTGCAAATGCTAACAATGCA
CTCTATAATCAGTCCAATTGTTTGTGGCTGTTGTATAATCTGTGTGATGCAAGCTTTGCA
ACCAATCTGAATATCTGGACATCCAGCCGGAGTTACGCTGTGCTGTAAATATAAGAATGT
TGCTGCTGACATCGATGGTGTGCTAATGTTGTAAACACCAGAGAAACAGAATGTCTGTGG
AACTGGCCTGGTGTAACATGTGTCCCATGTTTTACCGTAGCTGGTTGAAAGGCTACCAAT
CACTGATCTCATGTGGCAGGTGGCAGTTTCCTTGTTAGATAAGGAGTAATCAAACATTGC
ATGCTTGTGTTGGAAAGTGGTGCTGCTCATTCGGGTGGGGTGACAATCACTCTGTGCAAC
AGTCATCTCCATTGATGATCACAAAGAGATGCATGTGTTGGTGCTGCACCCAAACTGGAA
AAGAATACTTTTTACAGGAGTTGTAAGCTGTTGTATTTTACTGGATGTTGTTTTGATTGA
GTTGCTTACTATCTCAAAGGGCTGTTGATGGCGGCTGCACAGGGATGATTTTACAACACT
GGCGTCATGAAATTGACAAAGTTATGACCATCTCAATCCAATTTTATCTTTTTTGCATGA
TGGTTAGGGTTAAGCGATATGTTTTTGGCATGATGGTGTCATAATTTGATGGCCAAAAAT
ATTCTTACTACCTCGGCAGTCCCACACAATGGTTAATATTATGTACCAACTATTGACCAA
TCACCCAAAAATTGGCAAAGCTGTCTTGCTGATCAGCATTTGGTATTGTGCCTGGGTACA
ATACACTACCTTTCCTCAGGCCATGGAGACATCACCCCCCTCCCCCACCCCCCACTTTTT
TGAGACTTGACTAGTGTTAGGTTATTTTCAATGCAACTGGTCATATGAGACTAAGGGGGC
TTTGGGGCTTTGTGTCACATGTCAACGTGATTTTGCAGGCATGCTTGAGTGACGAGAGGT
GTGCATGGATGGAAGTTGGTGGGATTCGCGTAGAAATAATGTACTGTTACTACGTAGATG
TTGGCGAGGGAGAACCAACGAAAAAAATTATGATCGGGAATACATCGATCAAAAATCAGC
CATCCATGCTTTTTGAATGACAATAGAATATGCAAACAAGTATCTCTTGCAAAAACCAAA
TGCGCACTTTGTAGCTAATCCCCTGTAGATAACAGGATTACTTTATAACGCACACCATAA
TTTAATTGTACCAATTCAGGCTGTTCTACAAATGACTGAATTCAGCCAATTTGACTGAAG
TCAGCTAGGAGAATCACTTTAAACCTTTGAATTTTGTTCATCGATGCAAAGTGGTGCCAA
CAATAAAGGAAAAATGATATTTGTTGACATCTTTTTGGCATGTACTAATATCAAAAAAAT
GTCATATTCTCAACTTGTTTCAGCAACTTCCTGGAAAACCTGTTTTTTGGCAATAAAATG
TATCCAAGTAACACCAAGTGGTCTTTTTTTCTTGGAACAGAGAAAAAATACTCCGCCCGA
CACGCAGAGAAGACTCTGAGAATCCACGACTACCTGGCTTCGGTGAAACCGAGTGACACC
AAGTGAAACTGAGTGAAACTAAGTGAAACTGAGTGACGCCAAAGTGAAACCGCGTGACAC
CAAGTGATACCAAGTGACACCGAGTGACACCAAGTGACACCGAGTGACACCAAGTGAAAC
CGAGTGACGTAACACCGAGTCCAAGTGACACCAAGTAAAACAAAAGACTTGAAATAAGAA
GAGTGTAATGGTTATCTAAATAAGTCAAATTTAGACGAAACGTGTGACACCAAGCAAAAC
CGAGTGAAACCGAGTGACACCAAGTGACACCAAGTGAAACCAAGTGACACCACATGAAAC
CGAGTGACAACATGTGAAACCGAGTGAAACCGAGTGACACCAAGTGACGTGACACCGAGT
CCAAGGGACACCAAGTGAAACTGAGTGACACCAAGTGAAACCAAGTGACACCAAGTGAAC
CCGAGTGACACCAAGTGAAACCAAGTCACTCGGTTACGCGAACAAGTAAGGCCAAGTCGG
AGAAACGGACTAATTTTGAAATTTTCCGTATCCCAAAGTACCCGAGCGTGACACCGGGTC
ACACCGAGTCGGTGGTTTTCCAGGAAGTTGCAGTCTCTGCAGTGAGTACATACCTTAGGG
TAACTCTTAGGTAAGATACTATGGTATGGTATCGTATGCTGGTGTGTGTTTAACACTCTT
ACATAAAGTTGGACCAAAGTGCGTTAACTAGAGCAAAAAAGTGTACCTAGTTAACTTAAC
TAAAGCACTTTCCGACCTTTGTTTATCGCTCGTGAATTAGAACAATCTGGTACTTTTCAT
CTAGATAACCTTATCCGCGACAATTTTTGCTCTAGATAACCAAATTTAGCGTTTTACGAG
ATTGAGACTACACCTGAAAAGGGACATCGCTCAATTTGTACGACGAAAACATGGCAAATG
GTGCGTATTGTGTTTGCCTAAATAATGATCAAATATTATTCTTGGTGGGGGTCTATAGTG
GTAATTTTTGGCGAGGAATTGAACGGTGTTATCAGATTGACTCAGACGTGAGCGCAAGTG
GGCGAAATCGGGCAATTTCGTTAACCCTTACGTAGGCAGGCGGCAAACATTTTTTTTGGC
GAAAAACCCACATCTCTCGTCCATCCCACCTCCGATGACATGGCTGCGAGAGTGCCGATA
CCCCACTTTCACATGACTAACAGGGACTAAACTCGGCACGAGCACTCTCCACAACCCCTT
CAAGCTCCCAGCCAAACTGCACATCGTGAGACATTCGTCGCAATGTTCTATCTTCAAGAT
GTCACGCAGGAATCGAATTCTCGATCTGACACAGCCCAAAATGCACCATCTGACGATGAT
GGTGTATTGGACGAGGACTGCGATGATTTTGGCTCCATCGCAAGCAGCGAACTTGAAGAG
GAGGTGTATGAGGAGCCCTCCAGCCCTCAACAGCACGATGTTCAGCCCTCTGACATCGAG
CTTGCACCCCCTGTTTGGGCCTTCCACTTGTTGTAGAAGCAGTTGATTCTATCCAAATGG
CTGCCATCTCTGCCAATGAAGAAACAAAGCCTCCACGTGGGAAATCCATTGCCCACTTTG
ACCTAACAAACAACAAGGTTGTTTTCCTGTCTCTAGATATTGAGACAGGCGGAGAGTACT
GTGGAATCATCCAGCTCTCTGGCCAACTCTTCAGGCAAGACCCAGAAGATCAGCAAAAAA
AAACCTTCATAGCAGTGGAGGATACATTCAACTAGTACGTTGCACCCCCAGATGGTGCCT
TTTGGAATGAAGAGGCTTGCCGCCAGTCGCATGGTCTGTCAGCAAGGTCTCCAGAGATAC
AAAATGGTTGACCATTCATCACTGTTTGGACAAACTTTTGTTCATGGATCCAGTGTCATG
TTGGTACTTCTGAGAAGTGTATTCTCTGTGCCTACCGTGGCGAGACGTGTGACATGAGAT
GGATCTGGAAGCACTGTCTTGCGCCTAGATCTCAATTAAACATACCTAAACAGATTGTTT
ACTTTATGGATCCCCTTGAAGTAATAAAAGCATACAAGTGTCCTCTTCATCCTGTCAAGA
GCAAGCTGGATAGTTTGGAGTTGGGTGTTGTCTATCAATACATCACAGGACACAATCTCA
ATGGCGCACATGACGCTTTGGTGGATGTAAAAGCCCAAACAATGGTTATTACATCCGAGC
ACTATAGAGAATACATTGACAAGTCAAAGTCAATCAGGTTGGTCAAGGATATATTCACTG
CAGCTGAGCAACGAGACATGCTAAAGAAGATGGAGTCCTTACGTCCGGTCCATGAACCAT
GGTTTGAGTTGGTCGAGGGAGATGGCTTCACTTACACTCCTCCACGTACTGACAGATACA
CTGGTGTTGCCGGTGGTGCCAATTGGGGTCCTTCCAGTGAAATGCTCCAACTAGCTCGTG
GAGGAGACTTGCCGACCATGTTCTTGTCTGTATTCACCATTGATACTTTGAAGTACATCG
CTGCCAGGACTAACAACTATGCCTATACTGACTGGGTTGTACCTACTGTACGGCTGGACA
GGGATGGCAACACTACTAGGCGCCCCATCCTTTCAGCAATCTTCCCCAAGAGAGGAGAAA
GCCTACCAGCAAATGCACGCCATCATTGTCTAATCTCCAAGGACAAGAGACAAGAAGAGA
TACCAAGTGACGGAGCATTTCATCTTGGCTTGGCTTGGAGCTATCATGTCTACTGGAGCC
TTTTTCAACGGTGACAACAATCGTGGTATTGATGCAATCTACAGTAATGCATCCTATGGC
ATTTCCATTCCATTTATTCAGAATACTATGCCACAAAAAGCGTTCATCTTCCTTCGTAAC
TACATTCACTTCTCGCGCACACAAGATCAGAAGTCATCGGGTCAACGTGGGTATGATCCC
CTTTTCAAGGTTCGTAGCATCATTAATATGCTCATGGAACGCATTCGTACTGTGTGGATT
GCTGGGGATTGAGTGACGATTGATGAGAGTATGATTCGGTACATGGGCCGTGCCATAGCT
TTCATTCAATACATGCCACGAAAGCCCATCAAGCACGGCATCAAAGTGTTTGCCGTGTGC
TGTTCTTTCACTGGTGTTCTACTTGGATTTGAAGTTTATTGTGGAAACTCTGCTGTTGAT
GGCACTGATAACTCAGCAGTAGCAGTTGTTGATTGGCTACTCAGAGACAACAATCTCACC
AAGAATTGTCGTGGCCGAATATTGTACACCGACAATTGGTACACCACCATGTCGCTGGCG
TACCACCTGTACAACCAATATGGCTACTTCTTCTGTGACACTATGGTACCGACCGACAAA
AAGGCTCATCAAGACATGGATGTGCCGTTTCTCAAGTTGTCAAATGGTGCCAAGGATAAA
GTAGAACGTGGTTGGTTTAGGGAGGCTTGTGTTCAATGCAAGACGGATACTGGGAAGATC
TTCTATGTGCAGCACACTACTTGGAAAGATCGTAAGCAAGTGTGTTTCTTACACACTACT
GAAATTGGTGCTAGTACTGGCCATTTTGTGCAACGTTCTGGTAGGGGTCAGCAAGGCAGG
AGTACATTTGCGGCACCAAATGCTCAACGTGATTATGCCAAACACTTCAACGCCGTCGAC
AGGAATGACCGTGACTCGGCCGACTACACGACCTCCCTACGAACAAACAGATGGTATCTT
CGTGTGTTCTTTTGGTTGCTTGATAGGGTGGTGCACTAATTGTATGTAACACTAATTTAT
TGTGCCAGGAATAGTATTGGTCCTGCGGCATGGACGGAGTATATGAAGAAGAATGGCAGG
AGGAGGTTTCAGATTGATTTAGGTCGAGAGCTGATGGGATATGCCATACGCAACAGTTGG
ACTGACATGGATGCTCCCAAGCCTAATTGGATGAGGCAAGCAGCACCCCTTCCCTGTGAA
TGTGACAAATGTTTCTTTTGCTTGAATTCGCTCACTACAGGTGTTGATCACAAGAGTAAG
AGGCGTACTGTCACGGCGTTCGTGCAGCACGACCGCTCTCGCACCAGGACGATGGACTGC
ACTGACAAGCGAGTTGATTTACAGATTGGTAGTTCTTACTGCAAGCAGTGCTACAGGGAA
AGACCTGGCACAAGAGCAGAGAAGTTGAACGGGATTAATACCTCTCGTATGGGCTGCCCG
TCATGCAAAGAACGTATTTGTAAATCTTGCTGGGACAAGGGATATGACATGCACCAGAAG
AAGCGTCCTTGACTGTGTTGTAGTTCATTGATTATTTGTAGTACAGACTTAAAATTACAC
AAACCTATTGCCAACACATCTATTATCAATATGTGAAACTTGGAATGGTCAAAATCCACC
ATCTACGAGCCGAATTGTGGCGATGTGTTAGGCCCAATGCTCGGTAATTTGCAATTGCCA
AGCAATTGCCCTCAATTGCAAACTCCACTTTGCAATTCCTTGTCGACGTTTGCACTGCCA
AGGAATTGCATTTTTCAGGGAATACGCAAAACAATTCTTTGATGACAGCCGAATTGCATT
TGAATTTTGCGAGACTTGTCAGTTTGGATGTAGTTGTTTGCCAAATTTGGCGCCAAAACG
CATTCAACTGACAGGGATATTAATTGTACCAATCCCTACGTAAATTAATATCTTATGTTG
GGTCAGTGTTCTCTTCCCAAGGAATTGTAATGGCGAAAAAACCTGGACGATATTGAAATT
CCTAAGGAATTGTAATCATCAAGATATTAAATCTGTATTAGAATTCCTAAGGAATTGTAA
TTTCTCAGTTATTTTACAAATGACTACTGTTGAGTACTGTCGAACGGAAAAATTGATGCC
AAACCGACATGGTATACACTCCATTGATGCCAATCAGAGGTGTCACACAACAGAATTGAT
GCCAAACAAGAGGTCGTTGCAGAAATCCCGAGCTAAACCTAAGTTGTCGAGGAATCGTTT
GCAATTCCTTGGTAATGCAAACGTCGACATGATTTGATTTGGCCGTGGCGGAGCGGCGGC
GGAGCTGGGCGGACATGGTGTTAAGCTAGTTAAAAACAAGAACTGGTGGCCAGTAAGCCC
GACATGCAACTTCGGTTGCAGAGGTCAGTATTTTTAGAATTATGGTGGTCCCCGGTGTCA
CCACCTCTACATTTTAATCGTGCGGCCTTGCGTGTGCTCGGCGATTCCTACGTAATATGT
CAGAGTTCTCTTCGTGCTCGACTATTCCTACGTAACAAAAGATCCTCCGGAAGATCCGTC
AGATCCTGATGGATCTTTCGGATCTTTCCTCGGGATTACTGCCTCCGTCCCCACGTAATT
TAGTCAGTCCCCCCAAGGATGCGTGGCAACAAGACAGGCAAACTTGGCAAATCTAGTAAG
GGAGACAAAGGGGCAGTCATCACTCCGACACAAACAATGCCACAAAGACTCAAAGACAAG
GGTCAGTCATTAGCCGCACCCCAGCCAGCGAAACTCCGCGACATTCAATCGCTGGGGAAC
ACATCCCAGAGCATCCGGTCAACTAGAAATCTACGCGTCTGACCATACAGTACCTTGGTG
AACAGGTCAGCAAGGTTCTTCTTGGTCGGGATGTGGGCAACAAGGGCCTCGCCCATTGCA
GCGGCCTCACGCACTGCATGATAGCAGATCGAGTTAGACTTCTTCCTGAGTGTCGACTCA
GGCTTGCTCACATTGGTGACAACAGACATGTTATCACCATACACGTATGAGGGGCCCTTT
ACGGGGACTCCCATCATGCGGAGCTTGTAGCGAATGCCACGCAGATTCTCAATGCCGTGT
TTCATGGCGCAAAATTCGGCGCCGAACACTGAGGTCTCAACTGTCGATTGCTTCTTGAAA
GCCAATCAATCATCCCATAGTTGAGAAAGATGACAAAGCCGGTTCTTGGCGTCGGCTCAC
TTTGTCACCAGCGTGGTCGCTGTCTACGAACATTCGTAGTGTCACACCCTTGCCAAGGGG
GTTTGGGGCATTAGGCGGCAGGGCCTCTTCCGTGCCGGGTAAAAGTCGGACCAGTCACAC
TCCACAAAATCAGACTCTCCCACATTTGGCTCCTTTGGGTCAAAGATGAGCCGGGAGTTA
GACCTCGACTTTAAGTAGGAGAACACGTGCAGTGCCGCCTCCAGATGTCCCTCGCGGCAT
CGCTGCAAAGGAAGACAACATGGAGACCTCGGTGCAGATGTCGATCCGCCCGAGCTCACA
CATCCATCTAAGGACTCCTATCAGCTGCATGTAGTAGGTAGCCACGCCGGGCTCAAGCAG
CGGGGTAACATCCTCTTCGGGGGCATAATCACAGGGGAGCGGGTTGTCGCCTCGCCCGGC
AAGGAAAACCGTCCTTCGAGATTGTTCTTGAGGAATGTTTCGACATTCTTAACAGCTTGT
TGAACATACTTGGCGGGGGATAGTCCCCAGGCCGTAGTGCCGTCCTCAAAGGTCTTCCTC
TTAAGCTTAGCGCCGAGATACATCTCAGGCGGGCCGACCGAGTCAGGCTTCAGTGGGAGA
AAGCTATTAATCCTGTCCATGATGCGCTTGGGGTTATGGTGGACCACCAGCAAATCATCA
ACGTAACAGAGGATGTAGGAATAGTATTTCCTACCCTTCCTATCTGTTTGCTCTTTGAGC
CACAGGTCAGGGTCAGCTGGGCATGAAACATAGCCCATCTCGCGCATGCACCCTGCCAGA
TGCGCCCTGAAGGCAGCACCACTAGACTTGAGGCCATACAGTGCTCGGACTACTATGGCT
TTGCGGCCGCAATCGTCACCAAACTCTTTTCCAAGAGTGGTCCAGATTTTCTCGCGGCAT
GGCGCGGTGATGTAGGCGTTAAGAACATCAGCGGCCCATATGTCAATGTCGTTCAGCGCT
GCTATCAGCAGGGCGATCCGCTGAGTCTCTCGAGACCGCGACACTGGCATAAGTGAGGGT
TGCTGGGGCCTTCGTCACATGTCCCCGGCTACGAGCGGGCCTTGCGGCGGAAATCTTCCA
TTTTGGCGTCAAAGATCATATGGCAGCGTATGTACTGATGATCTGCGGTGGCGCGACACC
GTCTGCGAAGCGTCAAGCGCAACACGCACATTTTTCATCTCCTTTTCAATCGCATCATGC
CAGAAGGTAGTACCGGTGGCACGATCGATGGCATAGGCTTCCTCAACAGTCTTGGGGAGT
TCAATCCCATACTTATGAGTCCGCTTGTGGTATCGGCGCCGGCGCTAACCAAGGAGACAA
TCCGGTCCCTCTTCTTAAGGACCCAACTCACCCACCAGTTAAATGCAGGCTCATCGGCAA
TTTGCGCGGCAAATGCGAACTCTGCAACCTGAAGAGGGTGAGACTCTTTAAGGTCGGACA
ACTTCTGCCAAGAAGTGCTACCGTCCTTCCACTCGCAACACAGCTCCCAACCTCTGGTGG
GCGTTTGACAATCTTCTTACCATCGGCGACCGAAACCTGGTCGTTCCGGGCGACCGCCAC
GGATGGATCCTTGCGGTAATCCACGATAGCGTCCAGCAGGACATATTGATTGCCGTCGGC
ATCACACTGGGCATAGACCGCCTCAGCGATGACATTAGCTGCCAACTCTTCAGTCCGCCC
ATCGGGGAACCGGACCTCATATATCACGAGTGTCGGCGCAGGGTTCGCATGAGCAGTACC
CACTAATGACCCATCGGGATCGCGCTTCCGGCGGAGGACCCTGGCGAGTTCCTGGCCATT
CCCAGCGGGAGAAGCACCTCAGTGTTCACCAGAAAGTCCCCAGTGCGGCCGGCGTCTGCG
AGCTCGTCATCCAATTCGGGGAGCGGCGGCCCGTCGTCATCTTCCCAGGGCTCATTGTTC
TCTGGATCAGGAGCGAGGTTGAGAAAGTCAGGGCCGAGGTCCTTAACTCGAGTCTTCTCA
CCCCACCTGCCCTGGATGGACTCCAAGAACTTCTGCTGTTCTTGATGTAAGGCAGCGTTG
CGCCTCCTCGGGAGTGAGGGAGCGAACCGTCGAGCGGTCTTCGATCTCCCCGTTTGCCTT
CATGATGCGCTGGGTCATAGCGGACCCACATCAATGCTGGGACCCAAGTACTTGCCAGAG
TGCGAGGGCGTCGCCAGGAAAAGCAACGCCTTGGTCACGAAACTTAACCCAATCCCAAAG
CCGAATTCACAGAATGGGCTAATATCTGCTGTTTCCCCAGAGGCGACTGTCTCGGGGACC
CGACCATCTAAGCGATAGATGTCATGTGCAGTGTGCGGCGGACATAAGCCTCGTACTCAA
GCGCAAAGCACCACAACCGGCGAGGGCCCCTGACCTAGTCAGTTTCCTGGCGGCTCCCTT
TTTGAGTTCCCTAATCTCACGCTCGGCGGAGTTAGACCATGGAGAATAGGGCTCCGTGCT
CTGCAAGAGGCAAGGGCGCCTCCTTGCACTTCGAGCAAACTCTCCCAATCTCATCTCCTT
TGCGCCATCAACTATCATCTTTGGGGAACACCCTCCCGCGCAAATAGGAGACCAAGGGCC
TCATGGGCTTCACCCTTGCGTGACATGGGGTAGCATCGGCTCCACCCAAAGTCGGTCGCG
AAGATCTGCGCCATCGTGTAGCCTCGGGCTGATGGGACCTTCGGGCAGAACATGGTGTCG
CTATAGAGGTTGCACGGCATCCTCCTGTAGCGAAGCATCCGATCGTTTGTCAGCGCCTTG
ACAGCGTCGGATGCAAGACCGTGCGCACACCGCGCTGCGTGGTCTGTCGGACCGTGTTCT
GAGCTTTGTGTAGCGGGATCTGCCAGCGATTGGCCAGAGTGGCGTAGTCCACGGCCCCCT
GCCGTTCACCCGGCGGACTCCACAGACGTCATAAGTCTCTGGGGTGTGGTTAGTTCGCAC
CAACACCACTTGGCGGGTCGCCTCAAGGGCCATGCCAAAGTTGTCGTCGTCAGTCACATC
AGCAGCATCATACTGCAGGGAAACTGGACAAAGTTTCCAACGGGGTTCCTCATCGCTAGC
GGCATCGGCCGGAAGTGTCCCCATCTCAGCTATACGGCGCGGACCATCACGTCGCGCAGC
AGAGATTAAATGTCCCCTGAAATCAAGGTGGCTCTCTTCGAGAGAAGCAAAGTCCTTGTC
ATAGGGATCCCAGGCCGGGGTCGCGGCCGTCAACTCCAAGTGAGGGATATCAACATCCTC
ATACTCAGCAGAGGTAGGGAGGGCATACTCAAAATAGCTCACAACGCCCTCAAGTTGTAG
CGGGATGGTGTACGGGTGGGCATCATCGGTGGGGTCGGCAATCAGGATAGAATGGGTTGA
GGTAGTGGGGTTCGTCGTGAGGAACTTCGGGACCTCGTGAATCGCCACACCATTCATCCG
GCATTGCATGGGACAGAGTAGGCAATGTTCAACCTCAGGCACATAGATGGCCTGGTTGAT
CATTAAGATCAAGTGTTCCCCTGTGTCGCGGCAAGTATACCGGACAGCAGCATCCACAAC
CTTAGCCTTTCGAGGAGGTTGGGAGGGGTCAAAACCACTGACCATGACTACGTTGGGATG
CTCATGGATTACAAGGGCATGTCGGCCCACCACACAAGTGTCAGCATGTGAGTCTAACTC
AACTCTTAATACATTATTTCGGCTACGGGTACTGCCGACAGCGCGGGATAAATTAACGGT
CCTCACGCTACATACACTTCGGTGCGCGCCCAACCCAGGGCTTTGCTGACAAGCATCAAA
CAATAAACCAGTCCCCTCGGACTGAGTCCCACAGGAACTGTCGAGTTCCAAACCCATAGA
TGGCCCGAACCGTCAGCGTCTACGGCGTCCCTCGTGGGCATCCGACCGATGAGAGCCACG
GGAACGACTCGAGCTCCGCTCCCTGTTCTCAGGCGAGCTGGAACCGCGTCGGCGGGAGCT
AGCATGACGGCTTGATGACCGGCGTCCGCTGTCTCGGTTGGAATCGAGAGATTGGACCGC
CGCGTCCAGCGACTCAAGGTGGTCGGAGGCGTCCATCGGGGCGGCTCCAGACCCTGCGGT
ACTTGTGGCCTTCGCGGTTCGTTTGGCACTCTTGGCCTTGCGAAGCGACAAGCACTGCGC
CCTCTGCTCAGAGGTCATGGCCTTCCATAACTCTTCGGAGTAATGAAGGCCCTCAATGGT
CCCCACCACTTTACCGTCTACGAGGCGTAACTTCCCGGTGGTCGTGCGGGGCGACTTCCG
GTCCGGCGCCGCTTGTCGGGGCGCTGTCCAGCGGAGGAGCTCGTGTTGGCAATAAATGCG
TTTGGCAGCTGGCGTACCGTGCTCCTTGGCCTCGATGGACAGAGAAAGGTGAGGGATGAC
ATTGCCAACCAGGGTGGGGAACCGTGATCTGTCACCCTCGATAATGCCCTTAGCGATCAA
AAGTTCGCTATTCTTGCAATCCTTGGGGATAGTCTTGAGAAAAGCACTTATTTGGTCCTC
GTTAGACATGCGCGTGGCCAGCCCCTCGGCGGCCCACTCATCAATCACTTGGATCTGCGC
GTGAAATTTGGAACAGTGCTTATCCCAATTCCAACTCGTGACTCCCCATCATACCGCATC
TTCTGGATAACATCTCGCGAGGTCACACTCGAGGCGGGCAGTGTTAATGCCGACAAATTG
GCCCTTGCAAGCAAAATATGCCTGCCGGCCGCTTGGCAATGTCTTGCCTCTCTTGGGGAT
AAAATGGATCTCTCCAGGAGAGTCGGCAAAGGCCACACACGCCAGTTGGAGTACAATGGC
ATCGTCGCGGCAGAAGACGTCGCTTCGGCGCATGGAGCGGTTCCCGTTCTCCCAGTCTGC
CCTGACCTTATCGTCCGTTGTCCAACCGATGAGACGAAGGTGCATCTCATCATTACAAGG
GACGATGCTCGTCAAGTACCGGCAAATATAGTCGGTCTCCTCAAAGCGAAAGAAGTCAGG
CTTCTTCCCTTCGCTCTGTGCAGCGCGGTCTCTACCGTGCTCCAGCGGATTGCGGGCAAG
TTCGTTCGCACCACCCAATCCAGGGGAAACCCTCAACCCCATAATGCTGAGAGAGGTAGG
TCTCAAAATCTCGGAAGTGCTTGGACATAGAGGTATGTCCCGGTCTTTCCACTTGGGAAT
ATCCGTGAGGTCGGGGATCATCTTGACCGTGACCCGCCCTTCCTCTTCGCGCTCCATCTG
GGCACGGATGGGCTCAAAGTGTCTGGACCTGAGTTGCTTGACCGAGAAGTACTCGACCGG
CCAAGGAACACGCCTACGATGCCGGCAGGCCCAGGCGGCACACTTGATGCGGTCCTGTTG
CGGGGTGACAACACCATCGCCCGCTCAGTTCCGTCTCTGTTGGGGTGGCGTTTCTGCCAC
TGGGTAAAAGTATCCTTCCAGTGGTCGTGGTGGAATTCGGCAAGGCGGCCTTCACTATAG
ACGCCAAAGTAGACCCACGATGGCGTTGGCATCACGATCCGTGAGGTCACAGAACCTCCG
AACATTTTGACCATGGCTTTCCCATTCGGGGTCTGGGCCTTGTAAAACTTGCCGTTCCCG
CATTTTCGGGGTCCTCTGGGGGTGAGTCGGACTCGGCGGACCCGAGACTCGAGTCGTCAG
AGTCGTCCTCCATGGGGTCGTCACTCCCATCCTCCCGTCATCGTCGGGGTCGTCTCCTCC
GCCGCCCGGCGCCGCTTCCCCACCATCGGGTGGATTAGCGGGAGGAGCAGGGGGTGGGGG
AGGTGCATCGTTACCTCCATTGTTCCCATTGCCCCCCTGGTCGTCCTCGTCACTGTCAGA
GGGCTGGTCATTCGGATCAGCCACGGTGACGCTCCTGGAACTTGGTTTCCTGTACCGTGC
GGCCCCTGCGGCAGTGGGTCCAGGGGTTCTACCCGGCCCGCTCGGCGGGCGTTCGGATGC
CTGGGAAGGACATTCCCTTTAGGCGGCGAGTGAGGTGGCGCAGCTTCCTTTTGCTGGCCC
CTCTTCCCTTTAGCGGTCGGCCAAGAGTGCGCCAGGATGGGAAGCGGAGTCGACCGGAAG
CTTGTCGGGAGAGGTGCGCCCATCACCGCATGGGGACTCATCTACGGACGAGTCATCCTC
CGGAGAGGAGAGGGCACCTTTCTCCTCAGGCACAGCATGTACGCTGGCACTCGGAGAACC
GGCAGCTTCATCTCCACCTGCCTCATTCGGCGAGGGTGGGCGGAGCTTTCGAGTCCTTCG
GACAAGCTCGGTGCCTCGGGCACGGGCTCGGCCGGCCGGCGCTGCCACACTCGGTGTGGC
CTCGTAAAGTTCGAGGATGGCAGTGACATCCTCCCCGCTGAGAGTATCAAAGCGGCTCCC
AAGAGCTGCCATCAACTCATCAGCCAGTTCGCTGGCCACGCCTGCGGCAATTGCGGTGGC
AACCTCGTCGGAGGCGCCAAACCCGCTTCCTCTCAACGCCAGCCTTCGGGCGGCGGATGC
GGTGTCAACCGACACATAGATGGGTCTGATAAACTGATTTGATTTGGCCGTGGCGGAGCG
GCGGCGGAGCTGGGCGGACATGGTGTTAAGCTAGTTAAAAACAAGAACTGGTGGCCAGTA
AGCTCCGACATGCAACTCGGTTGCAGAGGTCAGTATTTTTTAGAATTATGGTGGTCCCCA
GTGTCACCACCTCTACATTTTAATCGTGCGGCGTCGCGTGTGCTCGGCGATTCCTACGTA
ATATGTCAGAGTTCTCTTCGTGCTCGACTATTCCTACGTAACAAAAGATCCTCCGGAAGA
TCCGTCAGATCCTGATGGATCTTTCGGATCTTTCCTCGGGATTACTGCCTCCGTCCCCAC
GTAATTTAGTCAGACAAGGATTTGCAATGTGATGTTTGCCCATTTTTGCAATTGCTTGGA
AATTGCAAATTACCGAGCACTGGGCCTAACAGATGCATGCAAATGACGATACAATGACGA
TATTGCCTACCTAAGGGTTAACTAGGGTCTGTTTTTGCTTTAGTTTACTAACTAGGGTCG
AATTTTGCTCTAGATAAGGGTGAGGGTTAAGCTTCGTTTTCCCAGGTTGTTGAAAATGCC
CCCCCCTCACCACTTCCCTTCCCCCCCATCACAGCCCCACCACCATACGAAAGCCTTCGA
GACAATTAGACTGTATGACTTTCCGTGTATACACAGAGGCCTCACAGAGGCGTATGCTGA
GAGAGCAGAAGTCATCTTTAGAACCCAATCAAAGGCTCATGCGCAGTCAGACACAGTGCT
TTGGGTTTTGGACGAGTGCTTATAGCACATAAGGAAAGATGAGGTTTTCACGCGATCAAC
AGAATTCCCTGAGCAGCCTACGTGCATTTTTATTACGAAATCCTGCATTTGTGTCGCTCG
TAAGTGGGGTGGCTTTGTTGATGGTTGGATATGGCACTTATCTCCCCTCTATGCCAAATC
AAGGGCTTCTTGAAAGGGAGGACGGGTTGCCTTTGCGTCAAGAAAAAGATGTAGCCCCGA
AGGAAGAAAACTTGAGAAATCATAGAAGCGGTCACAAGCAGTCGTCCAAATTACTAAAGG
GCGATTCAAAGTGGGCAGCAGAAGTGAAGGAAGAGGAGCGCAGAAGAAACATTTTACTAA
CAAAGCCCCACCGATGGCACACTTTCAATTACTGGGATTTACACGCATACTTCTCCTGTA
CGTTAGAGTTTGGCAACGGTCGCCCACTTTATAATTCAACGCAATGGATGCGATTGCGAG
ACTACTACAATCATTTTGCTCTTAGAGATGCAACCGAAGAAGCAGCTGTTCAAGATGGTC
AAATGAATAGGACGTTCAAATACAGTGATGAGGTTTTTGATCCTCCAGTTGAAGGTATAA
GTTACTATAATTGCTGCAAGCATGTTTAAATGACTCTGTTTTCGGGTCTGATTTCATTCA
TATCATTATATCAGGTTTCCACTCCAGCTCCAAGTTTAAAGGGCGCAGCATTAGGTAAGT
GAGCTTAAATTTGCTTATAATACTATATCAGTCGCCTGAAAATATCCAAAATCATTTTTC
ACGTTCTCTTCATTTGATTAGAGCCAAACGCAACATTGCGCTCGGCGAAGTTGTAAACAA
AAACTGTAACAATACCGTGATCTTTAGCAATGGTCACACGTTTCGAAAGTTCCTCTTTGG
TATATATCAACGGCGGTCAGAATTTGATGCAGGAACTGCCTGTGATGTGCTGAAATGGTC
CTGGATCCAGAAATTGGAAAACGCCCAGGATGTAAAGCCCATGGTGATTTTCAGCCCACT
TGATGTATCTGGCCTGACGAATGACGGACGAGATGCAAACATGGATTGTGGTGTTGGGGA
TGAAGACATTGCCAAAAGAGATATAGTGAAGGGAGAAGAAATCATATGCCATTATCTAGA
CTTTGCGTCTCCAGCTAGCTGGCCGCAGCTTGGCCTTTAATCAAACACTTTTATCATCAA
ACGTGTGTTACTTAGTCCTGATTGGACACTACTCAAAAGCTCTACAACAGATAAGCCGCA
GTAGGATCATTGCTTTCAATCAGAAACTACGACAGCGAGGAATCCATGCATGTTTTATTG
CGAAATTTAGCAACTTTTTGGTTTCATTAAGTTGGCGACCTACACCGTTGATTTAAGATT
TGCCCCGACTATCCCTACCATGCTTAATCCACATTTCAGTTTCCATGTGAATAATGTCCA
CCAGTGTTATTTGCATGGCCAGAAATGTCACGTTGTTTGCCACCTTTGGTGAAGATGAGC
TGGTAGAGAGACAGATCCCTAGAACTGGAACAACAGTGTATGCTGGTATCATTGACGTTT
TCGTTTGGTGATGCTTACATTTCGATGCGAATACCGAATGCAGCTGAGTCCGGAGCGTTG
TTCCATCATCAACGGTATCTACTTGAATAGGAGATCCAACAACACGTTCGTCTTCATTTT
TGATTGTGCCGTTATTTTCTTTGAGAGATGCAACTGCAGCAACATAATAAAGGCGCACAT
TCAACACATTTTCTAGGCCGAACAGTGAAGCTGCTCCGCCCTTTTCTACTGCATTGTTGA
TTGCTGAATCTATCATTTCACTCAAAATGACCTCCATGTCAACGTCAATCAGATTTGGTA
GTTTAAATATATTTTCAATATTTCCATCAATAATCAAATCTGTTGTGACGGTTGATACAC
AAGCGCAGCCATTCCCGACAGATCTAGAAACGGAAGTTATCCAAACCCTAGGGTTGCTGC
GATTTGGAGCAGCTGCAACCTCCGTGTGTGTTGGGTAGTCGTATCCTGTATCCCACAGCA
TGCTGCAATCCAATTCATTGTTAGTGTTGGTTGTTGTGATGGGGTAACTCAGTAAGGACC
CTGTGCTTACTCGTAAACAAGATGCGGCACGTCTGGAGGCGCACACCAACTCGACTTCTG
CCTGGGCATTCATCGGCAGTGCTACAAGGCAAACCATGAGCAAAGGGACGCCGGAAATGT
TTTCGTTCTTATTAGAATCTGTCGGGGCAGACTTCACAGAACCGGCCATTTCTCTCCACG
TTTCTTCATCCTCATAACCCCCGTAGAGTACTCCATCTTCATCATAAAGACTTGGATCTA
AACCATTCGAAACTGCCAAGCCATCGACACTACCCATAACGATACCTCCGTTATCAGCTA
TAGCACTATGGCAGATATATTCGGCTTTTTGCCACAGATAATTCCACGGCAACTGATTTG
GAGTCTCACCCTCCTCTTCGGGAACATGCGCAATGGTGCCCTCCAATGCCCCCATTGAAA
AATAAACCAAGCCACCAAGACAATCTTCCAATTTCCCGCCCAAAACTCCTCTACCATCAT
CCAATCCATCCAACACAGACGCCGCATTTCGCCAGCTCTGATAGAGTTGAATTTCCCAGT
CGTCAACACGACTTTCATTGCGAGAATGTGACGGTTGAATCAGCTGCATACTCTCTGGGA
CCAATCCAATCATCCCAGCGAGGAATACCAACGAGGATCTCAACACATTGGCTTGTGAAT
ACGGTCCAATGCACACCGGAGCCCAATGCGATATCGATTGTACGTGCAATGTCTTTCTCA
ATGAATGATGCTTGTTCATGAACGCATTGAGAACAAATTGGCTAATTCCCTCGTTTTCGT
TATCGTCACTATGTTGTGCTGCAGTGGATGATGTCAAATTAGTTTCATCGACTCGCAAAA
ACTCTCCAGACCCGAGCTGCAATGCACAATCCATCATGACTCGTCTCCCACCCGGCAGAG
CTTTGCATCCGACGCCTACGCATGATCTACTGGGTGGTAAATGCATTCCAAAGAATTGTT
TGTAGTGTTGATTGATATTGGCGAAGTGAGATATTTGCGACAGGTAAAGGTGTACGTAAA
AAATATCGTCTTGGGGTTTGTTCTTGCTCGACGGAGAGTGTGATGATATCCGGTTTAGGA
TTTTGCGCAGTGTTTCGAGGATTGATAAAAATTCTTGAAGTGCCAATTGGGCATCATCAT
AATCAGTGTTGTTGGTTGCCATTGAGCATGTTGGAGAGAGAATTGCTGAAATATGACAAA
GTCCACCTCGCATGATTCGTACATTGGGCATGACTTGCAGACACTGCAGCATGGATTTGG
ACAAGGCAGCTGTCGATGATTCCTCTCCAGCTGAATGAGCACCTAAAGTCCTCAGTCCTT
GAACTCGACTTGTCGCGTCCCGTGATAAGGCGTTGCTGACATCGAAATGTTGCTGTACAT
GAACCTTTTCACCATCATGACTGTAACTCATCTGGCCCTTTTTCTCGACACGACACTTGT
GTATCCTCAACACACCCACCCCATCCTCGCCATCCCCAAGCACTTCGGTCTCCTCCAAGA
TCAACCTTCCCCTCTTGAATATGGGACAATCCAACACCAACGTCTCGTACTCTCCCCCCT
CACCGGCCACGTGCATTCCCCATTTGCTATGCAGCGAGTCCAGCACTCCCCCGTCCCGCA
AGGACCGCAAGGACTTGCCCAAGTGTCGACATGTCAGTCCTGGCGGACACGCGACGCGCA
CTAGCACCGCGTCGATGTCGTTTTCGAGAATGGCGCCAAGCACGGCCGACTGATCGGCCA
TTCGCCATAGATAGGCGAGACAAGTCAAGTTCAATCGAGAGCACACGTTTTCTATACGGG
TTCGTTGGTAGGTGGATAGAATGGCTCCGGAGGAGACCGCGTCGATTTCGGGGTGGCAGT
TCTTGACGTGCTGCAGCAGCAGGAATAAATCTTCGACTTCGTCCTGTTCTCTGCAATCAG
CCTCGTGATGAACATCGACGTGGTACACCAAGCTGGTGTTGCAGCTCCTGCCCGAAATCG
GCCGCACGTAGAACGGAACGCCGATGCATTCCTCCACTTGCAGGCGGACCGCCTCCGATC
CCGCCGTTTGGTACATGTACGACTCGTCATTGTCGTCGTGGGTGTCTTCGTTGGAGGGCG
CCAGGTGGGCGCAGCATACCAATTCGTGATTGTTGCGGAGGGCTTGGATGGTGGAGTAGA
TGGAGTCTTTGCCGCCGCTCACGAGGGCTACGAACTTCATGGTTCACGTGTCTTCGTGGA
CTCGTTGTGCATGCGGAAAGATGTGGAAGGGACATGGAAAAGTCTGGGCGTCTGCTGATG
GGTTTATGTCTCAAAGATACGGGTAGTTTATCTGAGAAACAAAGGAATCAGGAATCACAC
AGATGAGATGTCAGACATTGTTTCCCCAACAAACGTACCTATCATTGTTTACATTACATA
TTTTTACGTAACAATAATAGTCTAAAACAAACTTGTGTTATCTAATTTAGCAAGATTGAG
GCATTTTAGCAAAATTTGAATACCTGTTCCCGCAGAAACGAACGAGAATGCTCGCCAATT
GTGTTCGGTGTATTTTTAGAAGTCATCTCGCTCTCTCATGTCAAGCATCATATTATGCTC
ATCACATGTTGTGTTGAGCTGTGTTGAGTTGTTCACCCCATTTGTGTTGTGATTAAGTTG
ACCTTCCCAAATAGCCCATGACGACGACGTCCACCGCAAACAATCCGGAGACCTCCACGG
GCAGCAATGCAGACAACGACGATCTGCCCGCCCTCGTCACTCGACGACGCCTCGCTCTGC
ACTCGCTGGACTACGCCCCACTGGCCCACGAACGCGACGTGGGCGGCTGCTGCTCGGCGC
TCCCCCTGCCGACGTCTCCCCATCGATATCGCGACGCCGCCATTACGATGAAGGTGGATG
GCAGCTTGCTCAATACTCCGACCATGGACATTTCCGGGTTGCACCAAAATGCGGCTGCTG
CGAATCAAACACGTGGTGCGAGGCATGCTTGTTTGTTGCTGTCCATATCGTGCGTTGTGT
GCTCGTTGTGTACATCTGAATCCTCGCTTGTTTCCTTGCATCCGTTCCTTCGAACACGTC
ATTTCCCAGCCAATGAATCATCACCAGCAAGCGCAAGCAGTGGATCCTCATCGGCGGTGC
CCGAAGCAGGCCTCCACAGAGATGGAGAACAGGCCCGCCTTGTGAACATGGTGCGAAAGC
GACAACTTCGTCAACAACAACTGCAATACCAAGAAATGTCCACACTGCAGTGGATCAATG
ACTCCATATGGATGCTTTGGGACACTGTCGTTGGTACTGGGAATCCAACCGCGGAGGAAA
CCCAGAAGACGCAGTTTGAGAGACATGAACATTATGCCGATATTGTTAATCCGTATCGCG
ACAGAGACAGGAGTGCCAGGATTGATCATGACCAAGACATCAAAACTGGAAGAACTAACC
AGTTAGGCTCGCTTGAGGAAGAAAGAAAAGTCACTTTTCATCATTCGACATCAACATTGC
TGCAATCACGACCAACACTCATTCGTGTCGCAATATACATTTATCAACGACAACTCTATG
CGCTGCGATGGATTATTGATGTGGTAGTCACTAAAACGACAACAGCAATCAGATCTTGTC
CTGAGAATGCATCGTCCGAAATCATTCGATCTTACGTTCATTCGCCTTCCTACAGTCTTC
ATTTTACTGCTGATGATATCATAATGAGTATCATTTTGTTATGGATAGGGATGTTTCTTG
GATGTCGGTCGCAAAGAGTTATCGTTCCAGTGATCGTTTTGATTGTCATGTTTGGACTTG
TGTTTCTGCCCAAAATAAATGGACATATTGCAACATTAGAATCCAGATCAATGGATCATT
ATTTCATTCGGCAACAACAAAAACAACCAGTGGAGAAATTTGACGTGCAAACAAGAGACA
CTGATCTAGAAAAAACAGCAGCCAAGACCAGCATCGTCTCACGCTCTGTAATCTCCAAAG
ATACACCACAACATCTCCAAGCAATACAACGATTGAAACAGCGCTTTCCCAACGCCACTT
ATGCGGAATGCAAACGATTTTTTGTTTGTGCCAAGCACGTGGAAGAAGAGGCGGCTCAAA
GAATTGAATGTTGGCTTCAGTGGAGGTCGGATTGTGGGTTGAAATTGACTGCTGATGAAA
ATTACATTAATACTGCACGAGTTCGAAGCCAAGAGTACAATCAAGGCTTTGTCAAACAAG
ATGAAGAGGTGTGGAATCACGCAGCAACATTGGCAATGCAAATAGAAAGCAAAGGAGCAT
CCGTTGATACTTCAGTCAAGCTGCCTCAAATTCTATGCTCATATGAAGAACAATTACCCA
CCAGTTCAACAACTAATGCCGACAGCAACAACCCTACCAGCACCCAACCGCCACCACGGG
CCAAAGATTCCACACGAATCTTTTACATCCTCCCCGCCCGAATTGACCTAACCCTATCTC
CAGCACCCACATATTCCCTTGCCTGTGCTCTATACCTCGATCGTCGTCTGTGTCGCACCA
ACACCGAAAAAATCACTCTGTTGTGCGATGTACGCGGAGGTAGAGGATGGGCCAACCCAA
CTCCATGGTCCATGCTCCCTTTTATTCAAGCTACGTCATCCCTATTAGGTAAGCAATACC
CGGAGCGGTTAGAGAAGTTCATACTATTTCCCATGCCTAGTGCTGCCGCTTGGATATGGA
GTGCTGCGCAAAAGTGTTTGGATCCCAATACAGCGAGTAAGGTTGTGGTCGTTGGGGTGG
AGGATGACGGGAAGAGCGGTGGGGGGTTGCCAGAGAAATTGAAAGAGTTTATCGATGGAG
AGAGTTTGACGTTGGTTGAAGAAAGGAGGAGGTCGCTCTTTGGATTGAAGACTAGCTAAA
GGTGTAGGGAAGATGAATGTTATATTATATCTCATTGATCGTCACGGGCGCTCATGAATC
AACTTTGAATTGGAAGTCTCAAAGCATGGATATAGACTGTGCTGTGACTCAATATAGACC
TGAAACATCTTGATGCATTAATACTTAGCGTTTGAGTTAACCACAAATTGGAACGTGTTC
AGATTCAATTGTTTACCGTACAAACGTTATAAGTAGACACAGAGGAATCACAAGATTTAC
TATCTTGAGTAACCTTTGACCTAAGCGGTGCAGCACAAGGCACGAGCAGGGTAACCCTAT
ACTAACACTCGTATGGCAAAGGTGAACCTTCCTCACATTGATGCCCGGAAGGTGAAACTG
ACAACATTAGAACTTGAACCACAGGTGAAGCGAAAAATTCCTCACTCGGAATAAGAATCC
CCGCATCGTGCAGTCGACAGCATTCCACCTCCAACAGCTTTTCTAGCGATTCCAAAGAGT
TATTATACCCTTGATTATACGCCATTGTAAAGAGCACACTTGCAATCAGCAAAAGATCTT
GTTTTTCGTCTACGGATAATTCACTTTCAGTCGACACATAACGGGCCATGAGATTGTGCG
CTAGTGAATTCTGGGCTACGCGATTTCCTCCGACAATTGCGGCATGATACCATAGTGCGT
TGGCTAAAACCTTGGCCGGCGGATGTGATACGGATTCGTCATTAGGAAGAAATCGAGTAG
GTGGTATCAAACCAATAATTCTTTGGTATTCCGATTCTGGAACTTTGCCTTCGTTACAAA
ACTGAGCAAGTGCTGTCATGGCGAAAATGTTTCCTTGCGATGCACTCGACATATATAGTT
CAAGTGTTTCAGCAGATGCACCATTTTGGATTTCTGATGCAAGTCCTGATACGAATTGTG
AAATGTCATCAGTACGGTTTTCAAGCCAGGGCTGTCGAGCGTCGGAGACCCCGCATTCAC
TGTCCACAAACCAAACTATAAGTGAAGTCCTCGGTCTATTCAAGTCTGGGTCTACGTCAA
CTCCGTGCAAAATATCGAACGTGTGAACAACGCCATCACCCTTTTGCATTGGGAAAAACT
GGCGAAGTGCAGCATTGTTGGTGCTCATCCTTTTTGAGCGAGGGATGGTGTAGAGACCAT
TTTTACCTGTAGACGAAGTAGAGTCCAATGCCATGACACAGGTAGCATATGCTGTTACAT
CATAATGAGGACTTAAGGTGTGTCTATCCTTTTGATCGCAGTTGCGGTTGTTGTCATGAA
TAGCGTTAAAAACGCCGTAGTTGCGAATGAAAACATCCGATATTTCAACGGTGGATGAGT
TGACCAGTCGTCGCACTGATGGCAATAGATTGTCGTAGAGATGAGGATGCAGGATTTCCG
TCAATTTGGATATGTAATGAGAAAATGGCTTCGGTGCTTGTTCTTTCTCGTCATCGCAAC
CAGGATCATCCGCATCAAACAGGGGCATTCCATTGGATATGAGGTTTAAATGCAATGATG
GTAATCCATCCACGCTGTCGGGATTTGTACTAAGCAGTTGCCTAGATTTAATCTCTTCGA
TAATTTTGATTACACTCTCCACTGCAGAGGATGGAAGAAGATCCTCTTGCAGTGACACTA
TAGACTCTTTCCTGACAGAATCAATTTTGCCGGTGAAGCTGTAAGACACTCTTCTCTGGC
ATAACATTTTCATGACTGACAGAGCTGTATTTCCATGATCTGTGCCGCGATTTCGGACAA
TGAACTCATTCAAGAATGGAAGATACAGTTCTAGGTCGAGACCCAACGTATTGCTCGATT
CTTTTTCACTAATCCCAAAGACATGAAGTCGATCAAGGATACGGGGTGGGATTTCGGACA
GGACTAATTTGATCGATGTGCCTGTATCGGATGAATGACTATCTCTTTGTTTTTCGTAGG
CTTCATGTTCGATGGCAAGATATTTTAGTAGGAGCGTATGAAACACTGTTGTGACTTGAT
CAAACAATAGATCATCATCATCATAAACCATGAATGCCCACCGATTAAGATTTTCAGCTG
ACACGTGCACTTCATAATTCAAATCACGCTGCATCAAGTAACCAACACATAATGAATCGC
CAGAACTTTTATCGACTGTCCGTGCCGCAACAATCAATGTTGCTTCATCAACGGTGCCTT
CAATACGAGATTCCTCCACGAGAATATTGTGCTGCATTTTGCTTTCATAACTGGTTTGGA
AACGAATATCCGAAGTATGCAGGTAAAACAGACGGCTCCGAGGACGATAACATGGTTTCC
TCCAAGCTAGTGGAACGACTTGCGTTGAAGCTGAATTGGTACCCAATGACAGGGAAGTGG
CGTAATCGCTGATGTCAATGCAATGCCGAAGGGGTGAAGGGGTGAATGCCAGGACACTGC
CGCAATGTAAGTTCAGAATCGCTGCTCGCGATGATATGTAGAGAGAAATAAGATGAATCG
GCTTCATTGCGTTTTGTTTCTCAGAGATTGTGTGTTGTCATAAACTTCATACTAATTACT
CCTTCGATGATACACAAGGAGTACTATGATTGAGTGGATTTTTGTCATGAACAGGGTGAG
AGAGTTGACGTCAGCATCGCATTGTTCACTGACGGCATGTTACCTTCGGTGGGTGTTAGA
GATTTTCCATTGAAAGATACCTTAAATGTCAAATCATCATGTGAAAGGTCTAGATCTCAA
TCCTTTCATAAGTATCGATTAGAATGTAAATAAAGGTATCGGATGTACATCGTTGAGCAT
TCGGCTCGTTGGATTTCCATGATTGTCTCTGTATTGTAGATCATTGAATTGTACATGTAC
GGTACCTATTACCCAGGACCCGGAACTATATAACCTCACATGACCCTCTACTCTCTAGAG
GACAACGATTTTGAGCCAACATTTCATGCTTTGTCCCCACTAGTATTCATGAAACTAAAT
TATATTTTTACTCCAATCCTATAAAATACATATAGCATAAAAAATCTCTGCCTGTTCATG
TCATATGCATGATTGGCCAAGAATACATGAATGATTTTTGCTCAATGTTTTCATGACAAG
ATGGACCATAATTCATAATTGGAGTTGATGAAATGCTGGTAAATTAACCATTTCTCAAAT
GCAAGGTGTCTACTCTTGAAAGTATGCACAGAACTGGTCTATACATGCTGTCATAGCATC
TGTCCCGTGTCCCACTGAAGGCTGCACTATTTGACAAACCAGAATCTACCTTACTCCCGC
ATGGAAAAACGACACATGGCATAATAACTGGTTTGTACATCAAAAGTGAATTTGGTCACC
GTGTAAGAGCGTTGTCAGCCTTTGTGTGATGTTTTGAACGAGGGACATTAATAATCCAAA
CAGCAATATATATTTTGGGACCCTTTTGGGCTACTTTCCGTGAAAGCAAATGTAACTGTA
CTGGCGGGGTAGTCATGATTGATCCATGAATATAATCAAGGTCTTGCAATGTATTTTTGA
ATCACTACAAGTTAAGAACCGATGTGTGATGGAAGAGGGTATTGACAGAGTTACATCAGA
ATCACTCTGCTCAGACTAACTGCTCCAGGTTAGATTTAGTTATGAAACCGACTTGGATTT
GCATGACATGGACGATCAACGATCAATCAACTCATCAAGAGAGAAATACAACAATCCATT
GACATCGCTGATACTCACGAGACACCAAGCTCATCTAACTAATGTAGGTATAAAAATATT
AAAGGTGTGAAGACATGAAATGTGATAGTACAACCAATCAAACATTGGCATAAAAATGCA
TCAGAGGTGACGAGAAACTGAAGATCACGGTGCATTTGAATCAGTCCACACTAAGAAACA
AACAAACCATGAATCAACAATTCATCAGAAGTATGGAACCACAGATGAATGATGCCATTA
TTTACCATTTTGTATTAGGAGAAGAGCATTAGAATATGGGATGGTGCTTGGATTAGGACG
AATTGACAGAAAGCATTTGATTTCTGTAACAATGACGCAAAATTAAACTTAACTAACAAT
GGTATGAAATATATCACAACATTGATTGATTGTTTTGTTGCTATCAAAACAAGTAACAAG
GATGAGATGCAGTTGAAGCAAGTAATTTATTTATTTACCTTGAATAAGCTGATTACAATG
AAAGTGAAGCCCATACCATTGATTATAAATTGCACGAATGATGCCAGTATAAAAACAGAC
AACAGAAAGTAATCCAAAACAAAGAAGAGTACAGATGAACCCTTTCTGCCCCTTGCCATT
TTAATCACCAGTATTATTATTGTCTATGACTGATTTGAATTTTTATTAGATTTTTATGGC
ATCAATAAGTGGTTTGCTATGAGCGTTGAAAACATTTTTATTTGTTTTTGTCCATAGATG
AGCAAGTTATCTGACATCTCTCCCATAGGCAAGAGACAAAAATCTGGACAAGAATGCATG
CATTGACATATCTCCTCATCCACCACTTAACCAATTGTAGACAACAGCGTGTGTGAGCGC
AAGGTGAGTAAAGATGTGCTTATATAGTATGCTTTCATTTTTCGATTGGTTACTATCTCA
GCCCCCAGACCTAATGTGGAGATGAGTCACTTGGCTGTTGTGAAGATTGTCATTATTCCT
GGCTTTCACATAGCAATTCATTGTTTAGGTGTGTTTATCACAAATAAAGTTAACATAAAC
ATGAGCATTGATCATATCACAATCACATTGACTTTTTGGCATGCAGACTACAATTTTGGC
ACGACTTCAGTTTGTAGTATTCATTATAATAATTGATACTACATGAGTGAGTAACAAAAC
ACCATAATGATAAGTATGGACACCAGATTTCTAAAAGTGGTCACGGCTGATGAACAGCAG
CAGTGACACATATAATTTATGATTTCTAGCTTTTTTACTGCGTGAGTAACGACACAGCAT
AGTGACAAGTGATTACAGAAAGGTTTTTGTTGTGTCTACACACATCAAATTTTGATAAAT
TACTCAATTGTTCTACAAGTAATACTTACATCACATAAGAAAACTTACAGCACTGTGACT
TTCCCTGATATTTTCCTTAGACTTCTTTGTAACTAAACTCACAATGAAGTACACAGTGTG
ACACTTAGCCAGGCGGAGTTTTACTCTTGGAGATATTTATTTCTTCAATTTCTACGCATA
TCGGCACCTTTCATTCAATGTGCATTTTGGCACCTAAGGCACACCTCAGCACCATTGTAG
CTGTAGTTAAAAAGCTTATTCCATATTTAGCTTCATCCTTATTCATATCATGCTTACTTG
CCAACATCACTAATTTTAGCATGAAAAGTCCTTCCAAACAAGTTGACTTGCACATGATAC
TCCACTGGCCCAAGTCTGAAGTCACCTTTATAGAAAGAAAAGGAAGCACTTTGTTGGGTG
CATTTTGAATCATGATGCCATTAGTATGATTATCCAATCACTTAAGAGTGTCCTCAGTAA
TGTATGGCAACATGCACATAAGTTTGTACTTTCCACTCTTTGAAATACATGAAAGCCATT
TCTGATTATGATTATGTAAACATATTGGATTCGTGCGTGCTTTGCACTCGTGAATGTGGA
TTTTGTATTACTTTTGTACATCCAATGGACTTGAACTAATTTTATTATGCAAACATTACA
ATTGAAATAAGTGAAATAAAGAATGAAGAAAATTAGAAGATCTCCAATTATTGAAGCTCG
CTGTATTTCATTGTCATGTTTTGGAAAATAAAGCAAGGTGGTAAACAGAAAACATGTTAG
CGCTAGCATATGCATAACACTTGCTCTAAATCACCTTTAATGTGTGTTTATCATAATGAA
CTTAAGTAGCAGCCAGCCTCAGAAAGCACAATACAAATACCTGTGTGTTAAAATCTATGT
GAAATCTATCCAACAATAATGAAGAGATGTCAAATTGAGCAATGATGAGTTTTCTTGTCA
CATGCAACTGCTATGCTGGCCCATAACTTTTCCATGCGGTTTACGTGTTCTTCTTTTGTG
TTCCAATAACATTCCCACCAGTTACCAATGTATGACTATTTTTTCAACCATTATAGCTGT
TATCATGTTATTTCTCCCTTCTTTCATGTTCTAATAACATTCCCACCAGTTACCAATGTA
TGACTATTTTTCAATCATTATAACTGTAATCATGTTATTTCTCCAAATTTTGTTTCAAAA
TATTTCTGACCACAGCAGGATACACTGACCTCTCTCACCCTATCAATTCATTCTGCCAAG
AGTATCTCAGATATGACATTAGCCTCATTTTTCATTTCCCTGAAGGTATCTGGATATTTT
GGCAATTCTACAGGAATCTATTGAAGACATAAACCAGAAATTTAGCTATATCCAGTTTCC
TGCTGGTAAATCAGCCTTGCCCTACTCATATTCTTCTTGCGAGGCTACATCCCTGACCCA
TGATCTCAATACTGCCATTCAGAACATTGTTCTCATGCAAGAGCAGTTTCTTCGGGTCTT
GTGACAGTTTTCTCTTGCTTTTCATACAGATCCCATCCTTTCCCTGGTCAAGTTGCAGCT
ACTGCATTCTCTCGTGTGTGCTTTCTATCTTGATTTTTGTCTTTTTTCATTTGTATATGA
GTATAATATAGGTTGAAAAGTGGAAAGCACTGCATTGTTGCTGCTGTTATCAGCCACTGC
ATTTCAATAGGGTAACTCTTCTTGGTCTGTCTCCTCATCAATGCATATCCACAGGTTGGT
GAGTTGCACTGCTCTTTCCCCATTACATCCTGATTTTTTCTTATAAGTGTCCCTAGCTAA
CAGTTTTAAAATAATTGTTTGAAAATCCATTTTTTCCAAAGAGGGAACGAAAATGTACTT
CCACGTGTCACCGACCCCCACCTACGAGGCTATCTTTTAACTGCCGAACGGCTGAAATAG
GCGTTGAAAAGCAAATACCAATTCCTACAGAATTCAATTATGAGCATGTGTGGATGGGCG
GTCGGAGAAGATTCCAATTTTTGTAAACAGGATATTATGATGTCATCATTGTCGTCAGCA
AAGACCCAATTCCTATTCATGTGGCCTGAACGACTTAGATTCGGAGAGGGCATGATGAGC
GCACGATGTCTGACCGATACGGGTTAGAATCCACTTTGGACCACGTGATGGACTTTGAAC
CACGAACGACGGGATTTACTATTCCCACGTACGAATGTACGCGTCGACCCTCAAAATTCG
TCGACACAAATTGTCAGATAGTCTGACCGTACTTCGCTACATAGTTGCGTGAGAATTGCT
TGTGTGCGAGAATTTTTATATTGCTTCTACAGCATCCCATATCTGACATGCCTTACTCCG
TAGAAAACATACCAATTTCTACGGGATGGACTTTGAACCATTTCGTCATTTTTGGCTTGT
TATGGCAGTGCAATTGCAGCTGCCTTCCGTCGAAGCTGAGGACCTGTAGAGCTGGACTTA
AGCCCTTGAGATAGTCCCTAAGGGTTGTGCAATCTTCGCTGGGTGCCAGGGATTGGATAT
TGATGCCACACGAGTGGTCAAAGATATCTGACATCACGTGGTTCAAAGTCCATTCTGACT
TGTACCATACTATGTCATGCATCCATCATTGTTTCTACTTGATTTGCCTTGTAAAATCTT
GTGCATCTCCGTCAACGCATCCATGAATTGCTTGAATCTCGCCGTAATGAAAGAAAATGA
ACATTCGGCGCCACGCTGCATTTCTCTCACATTATTTTGAAAAAGTGACATGCCCGATCG
ACAACGTTCACACTGTCGTCAAGCAAGAACACGATTTAAAACAGCCAAATCGATAGTGTA
GATATTTTCCAAATAACTTCAATAGGCGCCCCGAAGCGTCGACTTGAATTGGATTTGTCA
CAGAACAAATAATAACTAACTCTCATAGTTCACCGTTGTCAATCGACCGACCTTCGACTC
GTCCCATTTAAAAGAGCCAATCACAATGCTACTCATGACTCAAAGTAACAAGCTTCCAAT
TTTACTGGCGGCGACACTGGCAGTTTCCAGCTCTGCCTTCGCGCCTCCCTCTTCCGCCGT
CCTCCAACAGCCGCGACAAAAACAAAGCAGAATACACGAATGGTCCCTGCGCTACCTGGA
CACGGACGAACACAATGGCTTGCATCGCGAGTTGGACGCTCGGAGCAACGACAGCTGCGC
TGTTGCCTCGTCCGTCTCCGCGTGCAATCAAGTACAATGGAGCACGCTCACAGCGCTAGA
CGCTGAAATGGACAGTTTCGCCAGTCCCAACGACAAACGCTACTCTGCATCTGATTGGCT
GCACAACATTAGCAACTTTCACAACTCTTCCATTCTCAAGCAAATTCGCGGACCGGTGCA
GGCCATCACTATTTGGTCGACCTTGGTCAGCGTCGTGTACAAGTTGTGCATAATCAAGGG
ATGGAACGGCGTGGCCGGCAAAATGTGTTTGGGCAGCACGCCGCATAGTTTGATTGCCAG
TTCCATTGGCTTGCTATTGGTCTTTAGGACGAACTCGGCGTATCAGAAGTTTAGGGTGAG
TTGACTTGGTTTGTGTTTGATGGATCGATTCTGGTTATTAACAAATTTAACCTCACTAAC
GGTTGGCCTCCTTCTGCACCACAACAGGAAGGACGCAAGACCTGGGAGAAACTGCTCAAC
ACCGCACGAGATATCACACGCATGACCTCAGTCTACGAACGTGAAGTCGGCCCTCGTCGC
AAACAGCGTATCCAACGCCTACTGGCAGCGTTTCCGTACCTACTTCATCATCACATTCAA
CCAAGATGCTTGGATCACAGCCAATGCGAGGCCCTCAAGGGCACACCCTATGCGTTGCTC
TTGCATGAGCCAAGCGAGAAGAAAAAGTTTGGGTCCATCAATTCCATTTCGAAAGCTAGA
GAATGCTGGGTCGACAAGCGTTCTCTTCCATGGTGTCTCTTACCGGACTCCGTCCTTCAC
AAATGCTCTCAAGCTCACAACCGCCCTCTGTGGGTGGCAGATCGTCTTAGTCTGGAATTT
ACCGAAATAAAGTACTGCGATAACTTCACATCGCGAGAACGACTGGAATTACTCAAGGCT
GCCAACAAATTGAGCGAATGTATTGGGAATTGCGAACGGATACATCAAACAGCTGTGCCG
TTGAATTACGCGAGGCACGCCCTGAGGAGTCTGACGCTGTGGTCGTTTACTCTACCGTTT
GGATTGATGGACAAGTTGGGCTTGCTTACGGGTCCCGTGGTGGGCATGGTGGCATGGCTC
ATGTTTGGTGTGTATCAGATTGGACATACAATTGAAGATCCATTCCAAGGATCGTTACGA
TTGACTGACATGTGCAATGCCATTTATAGAGATGTCATGTACGGTAATAGGAATAAGGCT
GGTATGAGGAGAGAGAGCGCCTTTCGAAAGGGACAGGAGACAGATGAGGATTGGGACTCC
GTTGGAGATGCCTTTGGGCTGGGTTGGACAGTAAGGGCGAAAGAGGAATTGGAGCGTTAC
AATGAGCAACTAGTGCTTGTTCCGAGCGAATAGAGATGAAGCATTGAGCAAGGATGTTAT
AGAATGCACATAATCACTTTAAATAGACTTTTTGATAGCTATAAAGCAATCCAGGAGCGT
TTTATGAAATTATTTGATTCATATCTTGGGACCGGTATATGCCGACTTGTTGCTCTCTGC
TTATTCGAAAAGACTCTACTGCACGCAGGATCGAATTCCACTTTTCTTCCGTCACATTCA
ACGTGAAAAATTGTGAGCTAGAGGGCACATATTGGCGTCACCAATCTGCGTGAATTACTG
CTGCGTTTGAAATGATACTGCTAGCTTTCCTCACTACTGAAATCAAATGATTACACACTT
GAAGATAGATAGACCATGATCAAATTAGCGTATCATGGGCCTTCATTGCTTTCAAATGAA
GTTCAGAACTTTAGTGTTATCGGCATACTTCTATTGTTGTTAAATGTGCTTTAAGTTAAA
CGACTTCAAATCCTCTGCCATTCTTCCCATTTGCAGCCATTCTTCGAATGAGAAGGTTGG
GCTGGATACAACGTGAGGAATGTCTATCTGAGCGCGGTCCTCTATTCCAGGAAATGTTAT
CGAATCAGTCGATTCCTTCAATCCCAAATCATCCTTTTGCTCATGCAGTGCGGTCCCACG
AAGAAGCATTAGTGGGAAAGCTTGGATTCTATCCACTCCTTGCTCCTTGCAGAAATTAAT
TGATTCTTCGAAGGACGAAACTGTTTGAAGTGGCAATCCGAATATGAGCGATACTTCAGT
CTCGATCTTCCGACGTTTAGTCTCCGCTAAAACAATGCTCGCCTTCTTCAAGTTATTAGG
GCGCTGAATGACTTTCATCTCTTCTCTGTGAATAGTCTGCAAGCCAAACTCTAAAACCAC
TCTTCCGTTCCGATTAATTTCCTCCACAACCTCCAAAAACTCAGGATTCACCATTTCCAG
ACGGCATTGGAGAGAGATTTTGCCTCGAAATCCGCCACACGCCAATTCCTTTAAAATATC
TAAATAACGCCCGCCTGAATTAAAAGTTGGGTCAAGGACAGCAACATCTCTGACATCTGA
AGACAAAATCCAATCTACTTCCTGCATTATACGGTCTCGAGAAAATTCGCGCCTTTTCTT
TGTTCTGTCTGCTTCCTTGTGCTGGCAAAATGAACACGAGAAGGGGCACCCTCGTTGAGT
TTCCCATCTGATGAAGTGCTGAGGCTTAATGACACCTTCTAAGAAAGGAGACGGAAGATT
TTCTAGCTTCGCTGTTGCAGTAAGACCCAAGTCTGGATGACCAGCATAATGTACACCAGC
AATAACTGGGTGTAAATGGGGCGAGAGGATCAGTTTAGTCAGCGCTTCTTCGGCATAACC
ACGTACAAAAATATCTACGTTGGGATAGTGCCGTTCCAAATCTTTTTTCTGATAGCTTAT
TTGAGCGCCGCCGAGAATTATGCGACCTGGATATTGTTCTTTCTTTAAAGTCTGCGTGAT
TTTATGGATGTGTGTTTCGTTCCAAACGAAGGCGCCTAATGCCACATCCATTTCCGAAGC
GGCGTGATTGAAAATGAAATCGAGCACATCTTGAACGGAAAAGGTGGGTTTGTTCACTGA
CCACGCATTTGGGTTAACCTCAACACCATTGGAAAGAAGATTCGTTAGAATGGACGCATG
TCCGAGGGAGAGAGGTGGGTCTTTAGGCCGTGTCCAATCCAAAGAGATCAGAGTTAATTT
GCGCCGTGCGGGTCTATCCAAGAAAGCTGACGTTCCGAATAATGATGTTGTTATTGCTGT
AGAAGATTTCCGGCGCACATCGTAGGATGTGACATATTTTTCCGATCCCTGTGGCAATAG
AGGATTACCGTCATTGTTGTTTAGATTATGGTCAACGCAAAGCAACAGCTTCATTTTAAC
GCTACGAGAACTCACACCAATTTTTGAACGCAGCAAAGCGATAAATTTTACTTTTCCACT
CGATTTAAGCATATTTTCAAGTCTTGTTCAGTGGTTACACTCGTCTGGATTTCTACTCTA
CTCTCAGAAATATGGATCAAGTAAACACAGGTGAGCGATGGAATCCACTCAATTTCAGTT
TTGAATCTTGCAGCCGAGAGAACCCACGACCGATTTCATCAGTTGGACTATCTCCAAAAA
CTTAGCAATGGTTTGCGTTCTCACCAAAATGCCATTGAAGCCGATTCTCCAACACAATGC
ATTTCACAACTTCCTTGATCTTAAGGCAAATGCCGATGATTACAGAGAAACCGATGACAA
GGCAGACTCTAACCGGAACCCATGAAAACTGCAACTTCATCAAGTGGAAGTGATGCAGTC
AACACAGGATTGATCCTTTTTCTCCTGAGGTGAAATTTTCACCCAGAGAAAACCCCATCG
ATGACCACAGGAGATGTGAAAAACTCAGAGTTCATAATAAGCCGCCCCAAGATTTTTTGC
AGATGCCAGAAAAATATTGTCTACGAGTCAAGTGTCGAAAATTATCTTATATTTCTCGCG
TGATAAGCGCACGCGGAGCCCACTGAGGCTGTGTCCATTGCGTAATTTTTTTTCCTTTTT
TCCTTTTTTCCACTGGAAAATTTCCCGATTTTAGGGGTTGTAAATTAAGGGTGGTCACCC
CGTCCATTGCATATAAAGAAATAGGGTGACGCATTTTTTCGTCTATTTTAGTTTCGTCTT
TTTGCACCTCCTCGGTTACAATCGTCACTCATCATGCTTCGGCACATCACATCTTTGTTC
CGAACACACGTTGTGAAATGTGCTGACCTGTTGCCATTGTTGTAGTGTTCAGAACTAGCG
TTGGGCCAACACGACGCACGTGAAAGGATCGTAAAGGCAAGAAGCGGCCATAGTCACGCG
CTTCGTGCTGGCGTTGATTTATTATAGGGCCAAATCGACCGCGGTGCAATTGTATGCAGC
AGAGTCGTTAAATCAGGGGCCAAACACGATGCACGTAAAACCACGTAAAAGTACGTAAAA
GTACGTAAACGCAAGAAGTGAATGAAGAACGGTGGAGAGGGCGAAAGAAGGGGTGGAATT
TTTTTTCAGTCCATGCCTGACTCCGACCTGGACTCGAGACAAAATTTCCACCCCTGCGGA
TGACGGAAAGGGAGCAAATTTCCAGTAGAAAAAAGGAAAAAAGGAAATCATTGTCTATGC
AATGGACACTACCTAAGGCTGGGACTTTGTAGGCCCTATGGACCGATCTGATCGGATCGG
AGTGAGTCCCACGAGCCCACTGCGAAATGTGACTTTTTAGGCCCCAATGGACGCCTCCTA
TCCAATTAAGCCCCCTTTTTTGATTGGTCGATCGGTTCTGTCACGAGTCTGACAGTCCAA
TCGGAGCTCCGATTGGAAGCTATTTTCCCCTTGACACTCAATTGACCAATCGGTTTTTCT
ATGGGCTTATTACGTGGAAGTACGTAGAATGATTGAAAGTGACAGGAAATTCACAGACAT
GGTGAAGAAAAAGTTGACGTGGCGAGAAAAAAATGACACTGTGGGAAAAAAATGGTTGGA
CTACTGCCCTATCAGATGCGATTGGCTCGCAATTCCCTGCAATTGCTCCCACAGAGTCAA
GTCCAATTCAAAATGGTCCTTCACCAAAAATTCTGTCACGGTTTGTGATCAGTCGATTGG
GATCCAATCTTACAAAGTCACAGCCTAAGGCGATTCGCCAGCGAGTGGGCTTATCTCCTG
GGTGTTTTTCATTAGCCCTATTCAAAGCCACGCAAATCAATTTTCTTTAGCCCACTGTTA
GTTTTGTCTTCAACCATGCTAACTGTGACGCTCTAACCTTTTTGATAGCATGTCTCAATT
TGTGCATGCGTGTATGCCTAATTATCATAGCCCTTTTGTGTCCTCATTGCATCCAACAAA
TATTCTGACACCCCTATTCTCAATTGCATCCTCACTTGACTTCATTTCACCGGAGTGATT
CTCCCGTGATTGTCGAACATTCGTCTACGATGTCAAAAAAGATTGTCAATTCACCATATC
TTTGGGTCCTGTTTTCTACATTTATTCACGTTGCCGCGGCAGCTGCTGTCGCTATTGCTG
TTACCCCCCTCCCCCCCTGACGACTTTGAAATTCCATGATATGTCACCAAGGATATGGTT
CTTTACATGATTCGTGAGAACAACATCAAATCACTAACTGGGAAGAGAGGAAAGAGCGCT
GCAAATCAAGATAACGATCAATCAAATAAGAGACGGCGCATCAACTACGACCATGAGAGG
GCTCGTAAGTGCATTCAAGATGATTGGATGGGACCCGTTCCTTGTTTCCCAGAGAAATTG
TTTGAGCGTACATTTTGAATCACTAGAACAATGGTTGAAACACTCGTCACACACTTGGCA
AAGAGGCGCTCCTTTTGGAGACAAACAGTGTGCTGTGCAGGGAAGCCAACGATCTGTCCG
TATGTCAAATTCCTGATGGCCATGAAGATGATCTGCTATGGTGTTCCTGGAAACGCATTC
GTAGATTACTTCCAGATGCGGGAGACAACAACAAGAAGATGTGTCTCCTTCCTCACAAAA
GGCATTGTTAATTGTCACTCATTGGTGAATAAATATTTGCAAAGACCTTCGTAGTCCGAT
GCAAGGAAAATAGTTACTATGCATAAAGGTTCTTGATAACAATCTTTGGTTTTGGCACGC
TGTTTTTGGTTTTCCAGGCACTCTCAATCATATCAACATCTGGGAACGATCGGCATTGTA
TTAGTCCATGATTGACGGACGGCATGATGAATTTGACTTTGACTTTTTGGTTGACGGTGA
AGTATTTGACAAGTTATTTTACCTTGTCCATGACATGTACCCTCCACTGACCCGTTTTCT
CTCATCAGAGTCCAATCCCCATACCAAACTTGCTTTCCGTTTTGCGCAAGATCAAGAAAG
TCACAGAAAGGACATTGAGCGAGGGTTTGGAGTACTGAAGCTAAAATTCCTGTTGTTGAT
GCACCCCATCAACCTACACCACAAAGACGACATTTATTACTTGGTGCTTATGGTGATTTT
GATGCATAACATGATGGTGGAGGCAATGGTAGAAAACGACAAGGTAGAGAGTGCCAATTT
ATAAAACACATTATCTGCAACAGAGGCCAAGAGTTCCGGTGATGACACAATTGATGACAT
GGCAGGGATGGAATCATTGCTGATGGAAGTGTGGGACGGCCAGCTAGAGCGTGAGTTTAA
GTACGAGATGGTCATGAAAAGATGGTCTTCTCTATATGACCATGACGGTGCACAGAAGTT
GAAGAAGGCAATGATGAGGCATTTATATTGGCAGAATTACGGTGACAAAGCATTGGGATC
TGCTGATGAGTTCTGCGATAATTACAATCCACTTACAATTTAAACAATTTATGTAGCAAA
CAAACAGATCATCTCCCAATTCAAAATGAAATAATTATTTTATCACAATGTAACTAGTCC
ATTGACAAGAAAACTATAGTACGACACTCGCACAAAGACTTTTACAATCACAGGCTTTCT
TAATCTGCTCATCAGAAGGGTGATGGTACTATGAATATGGTCCCCATTCTTTACATGGAT
CTTGGTCCTTGTCCTCGACAATGTGATCTATTACCTCTGTAGCTGTTTCATTCAGAAGAT
CCCAACTAGGAGGTTTTGCACTATTTGTTCTTTTCAAGATGAATCTTTCAAAGTTATCTT
CGTTCATGAAGTCGTTACTATCCCTGTTGTGTACACATGCAAACTCATACCCCTTGGAAC
TTGACACAAGGTCTGCTGCCTCGACCGCCGTCCACCCCACCACTAGCTGAATCCAACAAG
ATTGTTCTGTGATGCCGCATCCTTTGATTGTGTCAATTTGCCATCCCTCCTCTTTAGTTG
ATTCAAGAGAACCACCATCATTTTTGTTATAAGCTCCCGTCAACTTCTCTAGCTCTCTCT
TTATGGCAAGTTACTCCAACTGTCTTACTTCCTCCAGCATCCTCCTGTTCTCGGTTTCCA
GATTAATTGTTTTGTAGACCTCCTCAAAGTACTTATTTCTCACATCCATTTGCGCAGCCA
TCATGACCTGATGGTTCGCCATGGTTGCCTGCTGCTGTGCGATGCTCCTCATGTGCTGGT
TCCATTCCACCAAAGCCTTCATAATAACACCAATGATTGGGTCACGTTCACGCAAAGGAC
CCTTCTGATAATCAGTTTGTTTCAAAACATCATCAATGATGAAGTTAACTGCATCTGTTC
ACTTTGACTCTTCTCTGCCAGCTGGATGACTCTTGTTTGGTGGGTGAACAACAAAGCTTT
GGCCCGTCTGTGAATCTTTGTTGTTGTTGCTTGACTGGTACCCCTCACCCTCTGCCTGAA
TGGAGTTTGGATTTTTTGATGGACGCTTGACAGAGGGGTTCACGAGAATCTCAACTTCAA
ATTTCAGATGACTGCTCAGAAAGAGATAAGCCTTCATGCACTTGGAGAAGTCACAAGGGA
CATCTCACTTGAACGTGTGCAATTGATCAATGTAGATCTGGCAAATCCTGGAGAAGTACC
GATCCATGATCTGGTCCTCCTTGACTTCACCCGACTGTGGCAGATTTGTCAAAAGAATGC
CACAGAACTTTTACAGAGTGGGCTGGAGACGGCGCTGCCAACAGTTGTGGAGGGACTCGG
CGTTCCTGTGAGCATCCATTGTGAAGTATTCAACATTGTCTTCATTGATGCTGTTTGATT
TGTCAACAAGCTTGACATAATGCAGTGCAATGTCGTCCCAGAACTTTTTAGCTTTTTTGT
TGGTTCCATGCTTGGCGTTGCAGCTCACTTTCATGTATGCTTTTGAAAGCAGAAGGGGCT
CATTGGGTGGGAAGGTCATGGATCCAGCCTTTTTGCCTTTATCAGTGGTAATATTTGTTG
ACGCCTTCTTCTTCTTTGAGTTCATCTTACTTGTGGTCCCTACTTTTGTTGGCTTGTGAG
GAGTCTTCACAGCTCGAGATTGAGAGGAGCTGTCATCGTCGTCGATGGATGACTCGGGAG
AATCCTCAAGATTTCCAATCTTTGATGATTTATTTGACTTTGCCTTCTTCTTTGGAGTCT
TATTCCCACTCAAATTTTTATCGCTGTCAAGCTGAATAATTTCTTACTGCTTGTGTTCTT
ATTTGGAGTATTGTTAGTTCATTTTGCCTTGCAGGGCAATGGAGTCTTTTCGCAACTGCT
CACCGACAAGCTTTCTTCATCGTTGCAAGAAGACTCGCTCAAGCTGTTTGAATTGTCCTG
GCCTGCCACCGTCATGTTCCCGCTACTCATCTTCCTCTTCAGCTCAAAAAGAGTCTTCAA
CTCCCATCGCTAGAAGATGGTTGAAAGGATTTGTCAGCCAAGGGCATGGTTGTTTGTGGT
TGCCTAGAGCAGAGAGAGAGAAACGATTCAACCATGATCAATCCAACACCATTTTTGACC
ACACCGGCACTGCCACCATTACCACCTCCACAACTCCCCTTCACACAATCATTTTCTTAT
AGCAGTCGCCCAGCAATTCCGTAAATTCCTGGGTCTATACGACCACCACAGGCCAAGAAA
ACACCATAGACGTCAGCACCTCATGTATGCCTGAACTGCTCAGCAACCGCGTCATCATAT
CAACAATCACAGCGTCCGTTCGTCCTCCCTAAGGCCTCCCCAACATCCCAGGAGACCCAA
TAAGTTGGGCGACCTCAATTTTGACACGTCCCGGTCCCCTGAGAAGTCCAGAGAAGAAAA
ACTTCCACCGGTTGTCATGGTCGCGACCTCTGCATACTTCCCTTGTGCTAGGCCCTGGTC
ACCCCTTTCATCCACAAAACAACAATCAACCAAAACAGTAAACAACAATTAAGCAGAAAG
GTTTCATTAAAGTAATAACTTTATATTTACCTTGATTGACCCTACATTTTAAAATACACG
CTGGAGTGAGTTTTTTATCCCACGGATTTTAAGATATACCCTATTTTTGAATTGCGTATA
TTTCGAAAACTAAGCGATTCTGGACTAAACGAATAAGAAAATCCAGAAAGCTTACATTCT
TCTGAAGGTTTTAGTGTGTCACACAATAGGCAAAAGTTTGACATTTCAAAAGTTATTGCA
GTACGTCAGGATCATCTGAAATGGTATCTTTTGACATTTTGGGGATCGTAAAGACCGTGA
CATACGGTAGGGCTCTTCTGTACTCTCAATGCCACTGTTCCTATTGTAATTTTTTGTTGT
GTAGCATTATTTTCTGATGCGACATCTCCAGCTCCTATCCGCCATCACAGCATCCCCATT
GAAGAACGCTTCGAACCAAGATGTATTAACCCAGGTCGACACCGGAACATCCTGATGCAC
TTGTACACAAAGTCAAACTATACTGGGACTTCATGGTAGTGGTCAGGATTTCCTTTAATT
ATTATGTCATCAGATGTGTTCTAACTAGTAATGTTTGCCTTTTAGGAAATAGGTTGTAAT
TTGTGATTTTAGGCAATATCTTAGCTTGCATTTGATTCTATTTGTTAATGTTACAATGTT
GTAAGGTATCTAATCTTGTGATATGACATACTGGGACACTGTTGTTGGGGCGACGAAGGA
GAATTTGTACTCTCCCTGGAAAGAGAAGAACTTTGTCTCGATGCCGGGAAAATAACTTGT
CGCCGTTGCTGCTACTGTCTCCTCTTAGTCTTCATTGTCTGCATGGAAAGATCCAATCAT
AGCGACAAACCGCAAATTATGCCGCCTTGACCGTTTCTTATCCTCTCCATCTCCAACAAC
GACTGCAATTTGTCCTTCTCCCATTTCTTTTGCATCTTGGCATGATCCACGCTCTCCTCC
TTGTACAGCACCACATGAGCCCTCCACCTGCAAAATCAATGCATTCCTCTCAGAGGTGAC
CTTATCCAATGTGGCCTGCATCTCCTTCACTTCATTGCAGGTCTTTGCCTCCACCTCATT
CAAATTCTTGGCCATCATGACAAACTTTTCCAGATTTAAATGCACATCGTTCTGCCAACA
GGTGCGCTTGTGTGTTGATTGCTTGACTTGTTGCTTGTGCTGTGTGGATAGTTCTGCCAA
CAGGTGCGCTTGTGTGTTGATTGCTTGACTTGTTGCTTGTGCTGTGTGGATAAGTCTCCC
AGTTGCTTGGATGCCTTTTGCAACGCCGTGGAGGGAGTTTTTGAGAGTTGACCGGGAGGT
TCCCCCGATGCTTCCCGCACTAACTTGTTTGAGTGGTTTGGAGGAAGCGATGCGGAAACT
TCCCCATGAATTGGTGGAGATGGTGGAGGATTTGGATTGCCTGGAGGATGGATTTTCCAG
TATGTATGGGTATGGTGTGAATACAGATGACCACAGCATCCTGCTCTCTTGTGAAGTTGA
TGGATGTGATGAGGAGGGAGAGGAAGAGAATAGGCTGAGAATGAGGTAGGGAGAGCGAGG
CTGATTGAATTTTTTGCGGCTTATTGCTTTCTGAAAACCGGCTGATCGAAAGAGCTCCAG
TTTCCAGGCTGATCGTTTTGTGTAAACCGGAGCCCTATTAGGATACAAATGTAACATTTG
TGTCCAGACTTTAAAAAATGAAAATCTAGCTGATCAAAAAAATCAATAGGAACCCTCATA
GGCAAGCCAGATTACTTCCTCTGTTTCTAGGGATAGTATTCCATCTATCTCATCACAAAA
AATCTTGCAGTGGCTGGTGGTAATGTCATTAAAATACTAGCAGCCGCTGGAAGATTTTTT
AGCAGCAGCGGGAGCCTGCAAACTGGAAGCAGTCTTGTTTGTAGAGTTGTGTCTCGTCCG
GGATTAAAAACCGGGATGACGGGATATCCCGGCCGAGATTGCAATCCTGTCCCGCCACCC
CTGATCCTGGGATTCCCGGGATTAAGAGTGACGTACTTACGTGCAGAACTTGGTACATAC
GTATGTTCATACGTCACGAACGGATTGTTAAGATGGGTACTATATGTTACGTACTGTACC
TATGATTAAGATAAAATATTCTATGTAGGATTTACCCGGAAAAAAGATAAGATCTTTGCG
AACGCAAGTATCCCGTAAAGTGTGTATTGTACCTGCTAGCACGATATAATGTGGATCGTA
CCTGCTAGCACGAACCTGTTAAAGGTTTGTTACACATTATTTTATGTCTTTTTGTTCGTG
CACTTTTCGTGCAATCTTTGGACAGGTATCCATCATCCCGGCTATATCCCTGTATATCCC
GGGAAAATCCCAGTCAATCCCGGATATTTGGTCATCCCGCCGAATCCCGGGATGATCCCG
ATCCCGTTGGTTTCCATCCCGGGACAATCCCAATCTCGGCGAAACGTCCGGGATGAGAAC
GGGACACAACTCTACTTGTTTCATAGAGTAAGATAACGGTGGAAGCGACACATGGTCTTG
TAAAATGATCAATGCCTGCACAAGCTTGCTTCACTTGTCTGAGCTTGTGACACATGGTCT
GGTCAACTGCCCTTGTTCCTGATTGGTGGTGCATTCACACAGTGACATAGGCCAAGAACC
TACCTTAATTAGTACCCTCATTGGTACCCTTATTAGTACCAATATGGACTAATTCGAAAA
CTCCCAAGTAAGGGATCATCCTGACCTCCCAAGTGATGAGAGGTCCTGACAATGATAAAG
ATCCATATCTTTGGATCTAAGGGACAAGAGAACACTCTGTCAGAACAACCTCATGAGAAG
GGTATAAAACATACCAGAGATGTGTAGAAACCTACACAGAATCACATTATTTTGTTGGGA
TTGCATTGACATCCCATCCTCATTTGTTCATTGTAATCACTAAATGATAAGCTCACAAAT
TACCATCATCAACAAATCTATAACACCTTTATCTACAATATTGGTATTTAGTATTTTTTA
TCTCCAAACGGCTTAGGTCACTATCTATAGATAGCCGTTTCCGGGACCTTCTCGTGTGAA
AGCCACCAAAAAACTTTGTTCCCTCCACTCAGTCACTCCTGCTCCGTTGCGCAAGCAGAC
CTGTCGTCAGCTACGTAATACGAGAGTGTGCAAAATGCAACTACGTCGCATTAGCCACGA
GAATTCGCGCTCGTCAGCGGTACCCCTAGGAGCTTTTTTAAAGCCCTATTCATCCGTACA
CGCCTAGGTGACATGTTAAAGAGAAAGAGCACCTCTAAGGCAGTCCCTGATGGACTTAAA
AGCCAAGAGTGTGAGAGGAACTTGGGACGGAACAAGCCGCCCGTGCCATACATACCCAAA
AGGGATGTAGTTCAAGACGCGCTGGCAGTAGATACTACCACCAGCACGATGAAGCTCACC
CTGCCTGGCAAGGTAGAGTTGAGGGTATCCGTGTGGTCACACAGTACTCCCGAGCAATTC
CTGATGCATGTCCACGCAGCCCTGGATGCCGTAAGGCAGAAGGGCCTTGATGTGACATAT
GATGGGGTCTGCAAGGACCAGAAAGATTGCACAAGAAGGCAACCAAGGCCGAAGAAGCTT
TCAAGAGTTACTCGCGAACGGATGTGAATCCTCCCGAAGAAAAAGCTTATGAAAAGGCCG
TAGAAGCCACCAAGAAAGCTGACGAGGCTGTTACGTCCGTCATCAACCAAGTGTTCAGCC
TCTACTCCAGCCTACTCACGGAGGAAGCAAGGCGTCCCTGGAAGAAGATCGTGAGTGAAC
AAATTGACTGTTCTCCATGGACTGATATTTATGGGGAAGAACACCCCGAGAAGTGTGAGC
AGTCTTGGGGGTCATTCATGGAATGCGTCAGCTTCCATTTATTGACCGTGCTCCGCAATG
ATGCTGCTGAGACCCAGCGCTTCTACATCAGTAACGGGTTGAAGAAGCCCAACAGGGTTC
CGATTTGCCAGTTCATCAGCCGCATCCAGCAACTGAATGGCTATTTGGACCTATTGCCCT
GTCTGTACTACTCCAACCGAGCCACCAAGTTCACCACTACGGTGAAGCCGTTCAATGACC
CGGACCTAGCTAGTCACATACTACGCATGGTCCCAAGGAATTGGCAAGACCAATACGAAC
TTAGTGGGACATCAGTACCCCAAAGTGTTCGGAATCTTTTGGAAGCACTCGAATGTATCG
AGAAGGCTTATCCAACCGACAAGGATTGTGATGGGCCAAAAGGTTCAGCGAAGCCCGGCG
ACTCCTCCAAGAAAAGGATGGTTACGTTTAAGGATCGAATCCCACGTAAGCTTACCACAA
GTGCGAAGCATTGCATTTTGTGCAAGAAGCATGGGGGCGTGCACACGACCCATAATACGC
AGGAATGCCGCAAGTATGAGAAGGATGGTTCCTTCAAAAAGGACTTTGCAGGAAGAAAGC
CCCGTGGACCTTCGCGTGGTCCGGAGGCTTCTCATCGCACCAATAGTGCCTATGCGCAGT
TGTCTGCAAAGATTAAGAAACTTGAGAAATCTAACAAGAAACTCAAGCGTTCACAGAAGA
AGGGCAAGTGGCATCATGAAAGTGACAGCGATGACTCCGACTCGTCCTGAAACGATGGGT
ACGGTAGTACTGGGGAATTCGATACATGTAGTAAGAAACTAAAAAGTACTAAACCCCAGT
CCAAGTAAAACTACCGTTAGCTTGTATTCAAACATTAATTTGAATAATAATCTAACTAAC
CAGATTATAAAAGATTCAAAAAATCTTAATAAGATACCGAAACATTCAGTTGTAAATAAT
CGAATTGTTTACGATAACACGATGAAGCAAGATCAAAAAAATCTTGCACCAAAAATCGAA
AAGAACACACAGAGTGAGATAATTTAAGAACTGCCCGACCCCGAACTGTCGGGTGCCTTT
CTCAATAGTGTGAACACTTCCTGTAAAAGTCAAACAGAAGGAAGAGTCACAGCTGTAGTA
GCCAAAGCATGGCATACCTTAGCAACTGATAGTCAACTTCAACAGAAGCACGAACACTCT
GGGAAGAGTTGCACTAGTAAAAAAGTCCTCAAGGTCCTACTTGATAGTGGATCTGATGGG
GACTTGATGTTCCATGAAAAGGGAACATCCATGCATTTCCCCTACTTGGCTAGGCAGGTG
CCAAATTCTTGGCATACGTCGAATGGGGACCTCCTAACAAAAGGAAGGAGCGAGGTTAAC
CTTCGTTTTTATATTATTCCAACAGCAAGGAGTATCTGGTAACACCAGACGTTGTGGAAT
ATGATAAGAAGAAGATGACCAAGCCAATGTATGACCTCATTCTTGGTTGTAATACCATGA
AAGAGTTAGGAATTGTTCTAGATTTTTGAACAAAAGAGATAACAATTGATGACGTCATTT
TGCCAATGAGGGACATCAGCAGTCTGACTCAGTCAACAATGGAAAAAGCCTGGGCTGTGA
ACAACAGCTTGGCACATGAACCCAGTAGTATGCAAGAAGCGACTCAGAGAGTGGTCCATA
TCCTAGACGCTAAATAGAAAAAAGCAGACCTCCAATCAGTTGTTAGCACCAACTGTACAC
ACCTTAGTCTCCAAGACCAAAACAAGTTACTAGAGTTACTCACAGAATATGAGGAACCTT
TTGATGGAACACTAGGTGATTGGAACACAGACCCCGTCTCCCTAGAACTGAAGGAAGGCG
CTAAGCCATATCATGGCCGACCATTCCCAGTACCAAAAATGCACAAAGAAACAATTATCA
AAGAATTAAATAGACTTTGTGAACTGGGGGTATTAGAGTTTCAGCCTGCATCAGAATGGG
CGTCACCCACATTTATAATACCAAAAAAAGATAACACTGTACGTTTTATCTCTGATTTTA
GAGAGGTAAATAAACGGCTAGTTAGGAAACCGTTTCCATTACCCAAAATCAGTACAGTGT
TGCAAGAGTTAGAAGGATTCACTTTTGCCACAGCCCTTGATTCAAACATGGGTTACTACA
CCATATGATTGGATCCTGATGCATCCAAAATCTGCACCATCATTTTCCCTTGGGGAAAGT
ACTCCTATCTTAGATTACCGATGGGTATTGCAGGTTCTCCTGACATCTTTTAGGCAAAAA
TGTCAGAGCTAATGGTTGCCTTAGAGTTCGTGAGAACTTATCTGGATGATTTGCTTTGCA
TCACCAGGGCAAGTCTGGATGACCACCTAGATCATTTAAGGTTGGTACTTACCAGACTGC
GAGACGCGGGCTTGAGAGTCAACGCCCCAAAATCAAAGTTTTGTGCTGTAGAAACAGAAT
ACCTGGGCTATATATTACCAGGACTGGCATAAAGCCACAACCAAACAAAGTACAAGCGAT
ACTCGCAATCACACTGCCAAAACAAGTCAAAGACCTCCGTAGGTTCCTGGGCATGGTCCA
GTACTATAGAGATCTTTGGGCAAGACGTAGTGAAATTCTTGTCCCACTCACCTCATTGGT
AGGAGAGTGTGGTCATACTAAAGTCACCAAAGCCAAGAAAACCAAAAAGCGACCTTGGTA
TTGGGATGAGGTACATCAAATAGCATTTGATAACGTAAAGGCTGCTATCGCGAAAGATGT
AGTCTTAGTCTACCCTGATTTTTCAAAAGAATTTGAAATATACACTGATGCCTCGTCTAA
ACAACTTGGTTCAGTGATTACTCAAGGTAATAGGCCCCTCCTTGATAGACTCGGGCCAAC
TGCCAAGACAGCTGCCTAGTTGCACACGCGTCGTATCGCCCTATCTGTAGCCAGCTAAGG
ACTACACTAGACAGACGTAGCACGTGGGATCTCCATACCCTTACGTACAACGTTATCCTA
CTCAGTACAGACTGCCTTCTCACTTGCCTGTAAGACGACAAAATGAGCGGGAGCACCACA
CACACCGCCATCTTACAATGCACATCTTTGCGTGGACACTCATGTCCTCACTAATCCTCT
CCTTCGATTGCTCGACCGACCGACCAATCGAAACGCTAGCTTCCTCCAGGCTAACTCCCT
CCGAAAAAGTTTTCACCGTTTCCCTCCGCTGCGCGCACGCTCCGGCTTCTCCTCCACCAT
GTCCTCCGTCTTTTCCCGCGCCCAAGTTTCGACCACTTCCGGTCTGACTTCCACGCCCAC
TCGGGTGCTCTCCCCACCCTCGCTCATCACGCTCTACAAGACCAGCAGCGCCGATGCGAC
CACGCTCGACTCCAGTTTCAAGAAGTCACTCTCCAATGCCAAGCGCATCCTCGCTCTGGC
GAACAACAACCTGTTCGCTGGGTTCTACGTGATCACCCCCCACAAGCGTATCCGCCCAGT
CTTCCAGCCACAACGCTGCACACTAACCGACCCAGACGCCGGGATCGAACTCGAGTACCT
CGTCGGCCACAGCAGCAACGACCCCAGGTTCCTCAAGGCAGAATACACCCCGGTGGAAGT
CGCCGCACGCACGCGTCTGCCTTGTCGACACCGCCTCCGCCGACGTCCCGGCCTGCTACC
GCTCTGGCCCCGCCTTCACGGCCGCCGATATCACGGGTACTCACACCCTCGACCTCCAGA
TAGGCGCCACCTACAAGGCGGTACACCTCCCTCTCTCCCTGCCTATCCCCTATGGCGTCA
ATGACACCGCCAAAGGTACGGTCACCGAGTCCACCATGGACATCCTCGACACCACGGTCG
CTGACGGTGCCTTCTGGGCACGATGCCTCCTCGCCCACGACACGACCCGTTTCGACGAGC
TCGTCCGCTGCACCGCAGTCGGCATTGGAAAGGTCGCGAACCGGCTCATCCTCCCGCGCC
TCCACTCCGGGCAGTCCTGGGGTCAACCCTCGAGCTGCAAGCTCACTCCCGTCGGCGAAG
ACGAGGAAGACGGCTAAACCGCCATCGACACCCTTTCCGCGCGACTCCTCGAGATCTCCG
ACCTATCCACCCGCAGCGTCGCCCCGCCCGCCACGGTGGCCACCTTACGCGGCGAACTCG
ACGGCCTGGATCTCGCCGTCCTTGGCAATGCCACTCTGCCTGTCCCTCGGAAGACGGGCG
CCACGGCACCCGAGTCCATCCAGAAGGACACACCTCTCAACGAGCGCCTGCGCGACCGTG
CGAAGCTCACGAACCTCGGCTGGGATCGAATTGCCGAGTCTCTCCACCTCCCCACACTCA
CGGAGAACGGAGAGTGGCTCTACTGCAGCCCGGACAGGGCAGGCATCAATGAGGCCATGG
CGAACATGTTCGCCAACATTCCTGAAGCCCTCTCCCCGTCCACGGACTTCCTCCATCGCG
AGGTAGACCTCCCTCGCCACGACCCTCTCGTGTATGCCCAGTACGCGTCGAGCTACTACG
AGGTTTCCACGATGCAATCCATCGAGCTTACCGGCGAGCAAAAACGGTTCCGCTTCTTCT
ACCTCGCCCGGACTCCAAGTCCCTCGCCGAGGAGCGAAGCCGCTTCTTACGACCGCTGGC
CGAGGAACTCCTCGGCGAGGCCACGACAAACCTCAGCAAGGTCAACACGACCATCACCAC
GAGCACGGCCATTAACACCGTGTATCATCTTCGCGCGTACCTCGCGAACATATGCGCCGT
AATCGAAGCCCAGTTTGCTTGTGACCTGTCCCTCCAGGACATCCACACGCCCGCCATGTT
CGTCGTCGCCCGGACCTTCGCGTTGCACCTATCGTCTGCCTCCATGCGCCTCTCTGAAAA
GAGCAATCGACCCCACAAGCCACTGGTCCTGTGGACTGTGCAGATGCTTTCGACCAGCTG
AGCATCCTGCTCACGCATCCACTCCGCCACACCAAGAACACTTATCTCCTCGCCACCGAC
AGGATCACCGAGATCGCGACCGACAAGTTCGTCGAAGCCTTCGAGCTCCTCGACGATTGC
GTCGGCACCCTGCGAAAATTCGAGTGCGGTACGGGTACTATCCCGTCCTGTCCTCTCCTC
CAGGCCGACGAGGCGAAGACCGCCAAGTCTAGGCTCGACAAGAGTGCGAAACGCGCTACC
CCCATTGACCATGCCGGAACGGGCCTCGTCACGCCAGACCCCAAGCACCTTCGCACGGGA
AAACCCGGGGACTCCACGCCTTCCCCCGACGACCTCTCTGGCACTCTCGTACACCGGGTC
AGACATGATGCCGACCGTCAGCGAGGCTACTCCCTCTCTCGCCTCTGCGCAGCCCGTCAT
CGCGTCGGCCGCAGCTGCCCGCGGCGCCTCCTGCATGATGATCCATGAGCTGGACATCTC
CAGGTGGCCGGACTCGACCTTCGCCAAGTGGTCCGCCCTTATCGACAAGACGCCGGCCCT
CGACTGGAACCGTAAGGTGGTCGAACCCGCCAAGGTCTCCGCCCGCATCGCTAAACTTTC
AGCGCCCACTCTCTCCAGCGCTCCCGCCGAAAACTAACAAAATCGTAAGCCTAACTATAA
TAGCTAGTCCTTACCCTGCGACCTACATCGACTTCCTTTAGTTTCACAAATGACATAACC
CACTCTAATTCTTCTGCCGCAAACAGATACCCTTGCGAGCGACCAGCGCCGACCCAGCCG
GCTCCAACCCACCAGTCCAAGCAGACACCTCCGGTCCCCACCAACGGCGGGCACCTAAGC
GCTCCCTCCGCCATCAGTGCGCGACCCCGCATCTCGTCCACCACAGACATGCACCACCTC
GCGGCATTCAACAAGAAATACCTCGGGCACCAGGACTACGATCCCTCTGCCGCCTCCCTC
GGTAAGTCGTTTTACGACCGCTACCTCTCGCTTTCTGCCGCCGGCAATGACACCATCACC
AATGACGCACCGTCGCGACGACCCCGGTGCCACGCGACGCTGCTCCGGTCATCCTTCGAC
GCCCTAGCACCAACCACTCCTTCAACCAAGCCACTTGTTTCGAAACAACATATGTTCTCG
TCCTCAAGTCCGGCTACTTCGAACCTGCGGACATCCTCGCCCTCCACCGGTGCCACCCAC
TACTCTCCCATCTACTGTGCGCCTGCGTGCACCTACACCACCACGACTTCTCTGGCTATC
CCAGTACAACTTGGACTGGGCAACGCAAGAATCCCTCGGGACCCGTAAGGCCTATGCCTT
TCTCGCCTGCCTCCTCCACTACAACCTGAGCTGCCGCCCACGTGATACGGTTCCTCGGCA
ACAACTACACGGGGCATACCGCAACCTCGCCGAGATCGTCGCTTCCCTGCGCACCCACGG
CATCGCCGAGGCACTCATCGCAGACTACTCCCGCGTCATGTCCGTGGGTTGCCCGAACCA
CTTCAACGCGAGCACGACCCGCGACAACGCGCTACTCTATTGGCGTCGAGGGAACCACCC
CTCCATCCGCGCTAAACTCGACCAGGTCATGGCCACCATGAACAAGGAGGAACGTAACAA
CTACGTTGTTCACGTCCCACACTGGCTTTGGCGGTTCGTACCCCACTGCTTCATCACCCC
ACAACACATCCTCGAAAAACCCGGCAAGAAGGATCGCCAGATCTTCGACGCATCCCGCAA
GTACGACTGGGACTCAATCCCCATCAACGCAATGACGTCCACCCCTCACGGCTCGGAACT
CAGCTGCGACTTTGGGGCGGTGCGCGAAGACATCCTAGTCCGCGCATACAACCTCCGGCT
ATCGTACCCCAATGACGACATCGTCGTTCACGCCAATGACGTCAAGTCCTGCTTCCGCCA
AATTAAGCATCATCCCGACGTGGCGGGCGCGTTCTCGTACATCCTCGCCGACTACCTGTT
CTTCCAGATCGGGCTAGCGTTCGGCGCCGACTTCAGCCCCGCCAATTGGGAGGCGGTGCG
ACGCGCCCAGTCCGCCCTCGCCGAACGGCTCTTCTTCGATACGTCCCTCGTGCACAAACA
CAGGGCAGTACTCGACAAGATCAAGTGGTGCCGATCATTGCGCGGCACGAAGCGCACGCG
CTTCACACAAGCATCCCGCGACGCCCTCAACCAAAGGCGTGCTGCGACGCTTCAGGAAAC
CCCCGCCCTACGCCACACGGCGTTTCACGCCGACGACGACGTCTACCTCAACGTCGCCGA
CACTCGCCGGTTCGAACAGGCCATTGCGTCCAGCATCGAGGCCATCTTCCTCCTGCTGGG
CGACTCTGACGTTGCGCGCCGACAGGACCCTATTTCATGGGATAAGCTAAACGAACTCCA
CGTGGCCCCGGTCAACAGGATTCTGGGGCTCACCCTAAACCTCCGGACACTAACTGCCGG
CACTCCGCCGGACTTTGTTTCTGCCACCATTTCCCTGCTACGAACGACTTGGGGTCCCCA
CCGCCGCTCCTTCCACGCAAAGGAGGCCGAGGAGCTCACTGGGAAGCTCAATCACATCGC
TTTCAGCGCCGTGGTTGAAATTCCTCCTCGGGAACATATATGTTTCCATCGCGAGCGCCC
TCCGCCTCAACAACTCTCACCTCGTCCGCACCAGTCAGCGGTTCCGCAACGCACTACGCA
TCATCCGTACTGCCGCCGCCTCACCCTCAGGAGTCGCCAAGCGGGCGTTCCACACTAGCG
CGACGGCCCGCTCAGTACACGGCTGCCCCCTCCTCCATCACATCGGGGCCGACCTCCGCA
GGGACCTGCGCCTTATCGAGAGGGCCCTGTCCTCTCCCTGGTGCCCTACCTCATGCCCCA
TCGCATACCTTATCCCACGCATCCCCTTCGGACGGCCCGCAGCGACTCCAGCCTGTTGGC
TGCAGGCGGGTACTGCCCCGAGGCCAAGTTCTGGTGGTATTTCGAATGGCCCGCCGAAGT
CCGCGCACGCACCCTAAAGTACATCACAACTCGGGACAACCCAGCCCTGATCAGCATCAA
CTCGCTCGAGTATGCGGCACAACTCATCACAATGATGGGGTGCCACTTGCACCACCTCGA
GACACGCGCCACTCGAGGCGACCCCCACCCTCTCTATCGCCTCGAGTGTGACAATACTGC
CGGGGAATCGTGGCTCACGAAAGGCTGCACCTCCAGCACCACCGGCCGCGGGCTCGCCCG
GCTTCAGGCCGCCCTGCTCCTCGACCAAGGCGCCGGCTACCGCTTCGGGCGTGTCGACAC
CAAAACAAATGTCATTGCCGACGGCATCTCACGGATACCGCGGCGAAACGCCTCTCACTC
ACGACTTCCCTCTCCTTCTCACACAGGCCCCCAGCTTGCTTGGTTGTCGGCGCTTCCTCC
CCAATGCCGACCTCATCTCCTCGATTGTGGGCGCCCTATTGCGGACCGCTTGCTTGGATC
CTCTCACTGCAAGCAAGCAGTTACTGATCGATCCCGGAAGATTCACTTCCTCTCCTGGTG
CCACGACGTAGGCCTACCCGACCCCTGCACTCCAGAGCTACCCCTTCAGGGCCGCAATTG
GGTACTCGCTGCTACGCCGTCTCGCTCATCCGCGGCCGCACCATCACTGGCGTGCGACTC
GGCATGCGACGCTGCTCGGGTACATAAAGCAGGCCTGCACTCTGCACACCGACCGCTGGC
TACCCTGCCCTCACCAGGTCGACGTTAATTACGTTAAAATAATGACCAATGCGATAAAAA
GTACGGTAGTTCCTAAACGCAAGGAGATGATCTCCGATAGCATGTTTCACTACATTGCTA
ACCTCGCCTCCCGGCCTCTGCGGACTCACTCGTCCGCGCAATCGCGGACTGGATTGCACT
CGGCTGCTACACCGGCTTCCGAAATCCGAGTGGTGCAACGACCACCACGCTTCCTTCGAC
ACCATCGATGATCCTAATGGGGCGATCGCCAGCCCACACTGCCCGCCGTCGTGGAGGATT
TCAGTTTCTCCACATCCACAGGACGCCGCGTCCACGATGTCTTCGCCACACCCGACGCCG
ACATAACCTTCACGACCCTCTGTTTCCGCAAGCAAAAAAACAATGACAATGGCCAACGCC
TCACCTACCGGCGCAGGACGGACTCCAACTGGATGTGCCCGACACAAGCCAGCCTCGACA
TAGTCCGGCGTGCTCAACGCCTCGGCACTCCCAACGGCTACCCCGCCGCAGTCTACCTCG
ACCCAACCACGGGGACCCGGCGACAAATCACAGCTGCCCAGTTCGCCGGCTTCCTGCGCC
ACGCCGCCCACAAAGTGTTCGACATCCCCGCCGGTCACAAGGATCTCCTCGCCTGGTCCT
GCCACTGATGCGGCCACGGCGGCCAACCTCCTCCACCGAGCCCGGTTCTCCGACTCTTAC
ATCAAAACCGCCTCCGATGGCGCAGCGACACATTTCTCATGTATCTCCGCAACACATTCT
ACACGGCCGACCAGCACACGAAGGCCATCACCCTCGGTCTCGATCCTCCCACACGGGAGC
ACGCCCGATCCCTTGAGCCGCATGAGGAACTCCTCTGCGCCAGCGCAGCCTAACGGGAAC
CACGCCAACGCCGGTCCACAGCTTCTTGACAAACTGCGTATATGTTCTAGTCCTTAACAA
CTAGTCTTTGGGTTATTCAAATCAACTCCCTTAACACCAGTTCACGTCCAATACATTCAC
TTTTACTATTAACTTAACAAGTCTCTATCCTCTTTAACTACAACACTAACTACTCCGCCG
CCACCCTCCTCCTCTCCCCGCCAGTCCGAGTGCACAACCCCGCGAACATACCCGGTGCCG
ACAAGACGTGGCTCGGTAGCGACCTCCCCGGGCGTAACTGGCTCGGCGGTACTTCGCCGC
CTCGTATTCCTCCTCCGTCATCTCGGCGCCCCGCTGTCCCACTCGATCTCCAGCTGCTCG
CTGGCCGACTCGGTAGTCGTAGTCCGCCTCCTGTTGCAAAGCAGTACACACAATGTCAGC
TCGTCCTACAGCGACGACTTAAATTACCCCGGACTCACCGGGACGGAACTCGACCGTGTA
CCGCCCCGTACAGCCCGAGGGCCCGGGCGCGCGGTTAGCCTGCACGCCACGCCGTCGACG
AAGGCCCGGAACCTATCATTCGGGTTCCTCGAACTTGCCCTTGGCCGGGTGGCGCGAACA
ACTCCGCCAGGGTCTCGCCCACCCCCACCAAAGCACCTGCGGCGAACAACCAGCGCGCCA
GCAACTTGCATTTCATCGCTCCTGCTTCGCGCCAGGACTCACCTGGGTCTCGTACCACCC
ACCCAGCTCCTCGGGATGACACATTTCACCCGCACGTGGAGCAGCCCGAGCGCCGCCAGC
ACGCGGTCAGCCTCGTCCCGGGCAACCCACGCGCCGACCAGTCGACTGCCTCCCCTCGGA
GGACGCGCTCCAGGTACACGGCACCGGGCGGTCCCGCCCCCAACCGCCCCGCACGGTCCA
CGCCTGCCATCCGCTGCTCCACGCGCGCGCGCGGTCGCCGCCGCCGCCAACTCGTGAAAC
GCCAGCGGCCACACCGGCCGGCCCCCGAGCACCTTCAGGTGCACCCCGGTCATTCCCATC
CCGGATCGCCCAATCCCCATCTACTTGCGTTGTGTGCTCAGGCTGCCGCCTGAACCAGCA
GACATCTCTTCCGCGGACATCGTCTCAGATATTTCTGCCCTCCCCACGCGCGTCGTGGCG
TCATCCCCCACGATACTTCTACTCCACCCGGTTCGCACCAGATGCTTCCCAGTCCCATAC
CTCATGGAAAGATTTTTTCTTTTTCTTTTTCTTTTTTCCCCGCTCCTGCCTACATATGGC
CGTCTGCTAGATGCCTTCACCTCTTCGCACTTTGTGTCACCTCGGTGGCACGCACGCCAT
GTCTCTACGACCACGCCAACGGACTCCTCCCCAACATGCCACACTACACCGCGCTCCACT
CCAGGAGCGCATGGGTAGTCGCGACGAGCTTCAGCCAGCGCCACAAGTACGCGAGGGGAC
GATACTTGTCTAGTATTAGTCCATAAGCCCGTTACTTTAGGGACTTTGTTACATCCCTAT
ACACTATGTCCCACTACCTACTACCTATAGTTATCTCTCACCCACTATAGCAATCTAGCA
GACAGCCGCATGCAGCCTAGGACCAAGGCGCCGTGGTTATTCTGCTTGCAGAATATCCTT
GATAGACTCGGGCCAGCTGCCAAGACAGCTGCCTAGTTGCACACGCGTCGTATCGCCCTA
TCTGTAGCCAGCTAAGGACTACACTAGACAGACGTAGCACGTAGGATCTCCATACCCTTA
CGCACAACGCTATCCTACTCAGTACAGACTGCCTTCTCACTTGCCTGTAAGACGACAAAA
TGAGCGGGAGCACCACACACACCGCCATCTTACAATGCACATCTTTGCGTGGACACTCAT
GTCCTCACTAATCCTCTCCTTCGATTGCTCGACCGACCCGACCAATCGAACGCTAGCTTC
CTCCAGGCTAACTCCCTCCGAAAAAGTTTTCCCGCCCACCGTCCCTCGCCGCCGCCGCGA
CGAGCTTCAGCTAAGTGTCACAAGTAGCGAGGGGACGATACTTGTCTAGTATTAGTCCAT
AAGCCCGTTACTTTAGGGACTTTGTTACATCCCTATACACTATGTCCCACTACCTACTAC
CTATAGTTATCTCTCACCCACTATAGCAATCTAGCAGACAGCCGCATGCAGCCTAGGACC
AAGGCGCCGCGTGGTTATTCTGCTTGCAGAATATCGCGTTCTTCAGCAGAAAACTGTCTG
AGATGAATCAAAAGGACAGTGTGACCAAAATTGAATTACTGGCCATAGTGGAGACACTTA
AGGAGTTCAAAGGCATACTGTGGGGACAACAAATAAAGGTCTATACCGACCATAAGAACT
CAATCCAAGATGCCCTTGGATTAACCTCTGACCGAGTCTATCGGTGGAGATTATTACTTG
AAGAGTATGGTCCCAAAATCATGCACAAAAAAGGCATCCATAACACTGTTGCTGATGCCA
TCTCTTGATTGGACTCCGGTCCAACCCAAGATGACAACGCCAATTGGATGACGTTCACGA
AATGCTGGTGTCACTACATTGAGCATGCATCAAGTGCTGACAGCACTTCTGACCACCAAG
AAAGTATTAATCTGGTGTTTGCTAATCGCTGTGACGAAGATGTAATTTACCCATTAACAG
TGAAGGAAATTGCACAAGCCCAGACAACAGATGCAACTTTGCAGAAGCTTAGTAGACATG
ACAAGTATTCCACTCAAATAGTGGAGGATACACATTTCTTATGTAAAGATGGCAGGATGG
TCATCTCCAAAGCACTTCAAAATCAAGCAGTTAGCTGGTATCACCACTACCTGCAGCATC
CTGGACACTCACGTCTTGAAGAGACGTTGCACGCTGCGATGTATTGGAAAGGTATGCGAA
GTACTATCTGATCACATGTCAAAAACTGTTGTATATGTCAAGTCAACAAACAACACAAGC
ACAAGTACGGGAAACTCCCTGCAAAGCTTGTCATCACAAACCCTTGGGAGGCATTATGTG
TAGACCTTATTGGACCATACACCCTCAAACGTCAAGATGGGACAGAAATTGACTTTATGT
GTCTTACTATGATCGATCCAGCTTCTAGTTGGTTTGAAGTAGTAGAACTGCCGGTAACCA
CAGATGCGGTTACTCCCACGGATACTAAGGGGCTAAAGGGCAATAAGACTCATACCAATC
CTAAATTACCATACTTTGACAAATCATCTGCAATGATAAGTAATTTAGTGAATAAGACCT
GGTTTAGCCGTTATCCACGTTGTCAATACATTATTTATGACAATGGAAGCGAATTCAAAC
TTCACTTCGAAGCCCTTTGTGAATCATATGGGATCAAGTGTAAGCCAACCAGTGTCAAGA
GCCCACAAGCAAATGCTATACTGGAGCGGGTGCATCAAGTAATTACTGCAATGCTCCGCA
CTACTGAACTAGATATGACCAATACAGTAGTAGCCAGTGACATAGATACGTTCCTAACAA
ACGCAGCATGGGCCATTCGCTCAACTTACCATACAGTACCAGAAGCCTCCCCAGGTGCAG
CAATTTTTGGCAGGGACATGTTGTTCGACGTTCCCTTCCTTGCTGACTGGAATAAAATAG
GAGAACATAGGCAACACCAAACTGACCTCAACCCGATGCGGGAACATAGCTCACGCCGTG
ATTGGGAATATAAAGTTGGTGATCAAGTACTTCTTAGAAAAGATGGTATCCTCCGCAAGT
CAGAGAGTCAGTATGAAAGTGATCCTTGGACTATCACAACTATTCATAGGAATGGGACTA
TCAGGGTTCAACACAGCACAAAATCTGAAAGATTAAATATCAGAAGAGTCACACCTTTTT
TAACCATCACACTTAACCAATATTAAGCATGGTATTTTTTTATGTGTCATCTCCCTCTTC
TATACAAACACTTACTGATGATACTACCCTATCTACTATGTATATAGGTACTATCTTAGC
TGGGCTACTACATAGCTCAAGTGCGTTGCTGCACAACCAATCGATAGTACACAGACATCA
AATAGCTAAACGGAATTTATGAACTGCTAACACCATGTTCGTGCAGCCGTAGCTTCCCTA
GTTTAGCTATGAAAAGAGCAGACCTCCACCAATAACTCTATCTCTTCCACTGCTCTCCTC
CACCTGTTAGCCTACGCGCGATGAGCGAAGCCAACTACACGGCGAGAGCCAACGCGAAGG
CCAACATCATCGCCCTGGCCGGCAACATCACGCTCCAGCGTGATGAAAACGGCCGTTTCA
CCCACGACGCCGCCGAGCGCTTCAAGATGCTCTTCCAGCTTCAGCTTGGTGCCTGCTACA
ACGATCAGCAGCCAGGCGAAGGAATGCGAAAGCTCATCGAGCCTGGCGACAACGTCCTGA
CCACCATCAAATCCACCGATCGCGTCACCCCCGACACCGTCCTCCGAGCCTCCAAACACG
AAGCCGACGCACTCGCCCGCGCCACCAACATCGCGGAGAAGCCAAAAATCGAGACCCGCG
CCGACGCGAAGGTCGAGGCCGACGACCAAAACTACGCCATCCAAGCCACCATCGGAACCA
AAGAGGGCGCCGCCGAAGTCATCTCCACCATCGTGGGCTCGGACGTCACCGATCACGTCC
TCAAGCATTCGGACGGAAGTCCGAAAGGCATCGACGAATACCGCCTCTCCGCCATCTTCG
CTGCCGTCGCCGCCGCCAAACGCCCCACCGAAAAAGAGATGCTCTCCCTTAAAATCAGCG
CCCTCCAATACCGCTTCGATTGGAGGAAGTCCTTCCAAATCAACATGGAGCAGCTCCGGC
TCCTCGTCCAACGCATCACCTCCTACAAGCTGTCCTTCGACAGCAACGACTGCGCCCTCG
TCATCCTTGGCAACGTCTACGCCGCCACCCAGCACGACTTCGGACGCGATTTTCGCGAAC
CCCTCCGTACCCTCCGGCAACTGTACCGCTACGACCACAAGCACGACGACGCCTCCCTCG
CCGACATCATCAAGCAGCTTACAGCCGCTGATTCCCTCCGCGACCCCGCCGACGCACCAG
CTCCCGAATCCGCCAACGCAGTAGCGGACTCCATGTCCATGCTCTCCAACTTCGTCAGCG
GCTTGGACATAGGTGAGTATGAGGAAGAAGCGATGGGCGTGAGTGAGGATGACAGTGGTT
CGGGACAACCCCGTCCCCGTCGAGGGAAAAGCAACAATTCGCGTGGAGACCGGAACCGCG
GTGGACGTGGGCGCAGCAAGTCCAGGGACAGGACCCCACCACGTTGGCAAGACAACCTGC
GTAAACACTGTAAGTTGTTTAAACGCCGCGTGCAGCATCCTAACACACCCACCAAGGACT
GCTTTTGGAACGTGAGACTCAAGGTATGGCGTCCCCGGCGTGTCTGTGACGAGATGGAGA
TCGCTTACGTCCCTCAACACAAATTTGCAGAGGACTCCAACGAGGAATGACGGGGTGGGG
GATCCATGGATGGCTGGGTAGCAGTTAAAGTTACGAACCGAAAATTAATTGGCACTAATG
AAGTATCTAGAGATAGTACTATCAGAAGTAAAAATTCTTTTGACCTTCTAGACTCACACT
CTACTCCCATAGGTCCTAACCCACCCCTACTACCACATGCCACAACCCTACCGCTACCTA
CCACCACCACCCACGACGACGATGCCTCCACCACCACCCAGCCTTGCAGCAGCCGCCGAC
AACTGCGCAAGCGCCATGCCCGCCACATCCTGCACCTCCTTGCCCAGCAAGAGGATGCTT
TCCTCAACAGGGCCATTGCCACAGCAGAGCATGAGCGCACCCGCCTAGCCAAGGCAGACC
TCTCCAACCCCCGGCGCCAGGCCATAGATGCAGCACACGCGTACCCCAACGCTGCACCTT
CCATCACACACCTAGGTATCAACCTTGGCCAAACCCTCGCCTCCAACGTCAAACGAGCTG
CCCAGAGGCTCACCTCCACCAAGCATGTTCACTTTGCCCGCACGCACACGGTCCGCCGCT
TTCACCAAGACCACGTGCCCACTGTCCTTGCCACCTATGACTCAGGAGCTGATGGACACT
ACATCAGCGAACGAGATCGAGCCGCAGCAAACTTACCTATCCTGCGGCCCTCCACCAAAC
GTGTCGGTGTTGCCAATGGCAATACCTGTTCTGCTAAACATGTCACTGCTTTGCCTTTCC
CTAACCTGTCCCCTGCTGCCACACGAGCCGACACCTTCGACCAATTCCCCACTTCTCTGA
TCAGTGTTGGCCGGCTCTCCGATGACAACACTGTCTCCATTTTCACAAAAGATGGTGTCT
CCATCCATCGCGAGACCGACGTGCTCATCACGTGCCAAGGAGAGCCCATTCTTATTGGGG
TCCGTGATGACCAAGGGCGCTACCGCATTCCTCTCATCCAACAGCGGCCAATGGCAACCA
CGCCCCCCACGAGCCCGTGTCAACAAGGCCCTGCAACAGGCCAACAGCGTGTATGACCTC
CCCTCTGTAGAGCAGGCCATCCGATGGATGCATGCTGTCTGTGGCTATCCAGTGAAGTCC
ACCTGGATCAAAGCCATCAAGGCAGGGAACTTTGTGGGTTGGCCATTACTCACTGAGAAG
AATGTAGCCAAGTACTACCCCGACACCGACGAGACCCCAAAAGGGCACCTCAATCAGACC
CGCAAGAATGTCCGCTCAACCAAACACCACGCTGCACCATTCGAGCAAGCCAACAGCACC
TCCCTGCGCGGCAAGAAGGTCCAGGACATCTACACCTCCGTTTACAATGTCCGAGAAACC
ATCTTCTCCGACCAAACTGGTCAATTCACCACACGGTCCAGCAGGGGCAACAAGTATGTC
ATGGTGATGGTCGAGGTGGATAGTAACGCCATCTTGCTCGAGCCCATGCACAGCAGAAAG
GACAACGAGATGATCCGCGCCTACGACTCTCTTGTCAAGCGACTTCTCCATGCTGGTGTC
ACCCCTCGCAAACACGTCCTCGACAATGAGATCTCCCTCAACATGAAAGATCACATCAAG
GATACCTACAAGTTTGAAGTCGAGCTTGTCCCCCCTGGGTGCCACCGTCGCAATGCCGCC
GAAGTGGCCATCAGGAATTTCAAATCTCATTTCCTCAGTATCCTAGCAGGGGTAGACACC
ACTTTCCCTCCCAGCCTTTGGGACCGCTTGCTCCCACAGACCGAGATTACCCTCAACCTT
CTCCGACAATCCAACGCCACACCTACCGTGTCTGCCTATGCTCACCTGTGCGGCCCTTTC
AACTACAACAAGATGCCCTTGGCACCTATGGGCTGCGCAGTCCAGGTTCATGAGAAAGCC
GACAAGCGGCACCTGGGCCTCCCACTGCATCGATGGCTGGTACCTCAACACATCCGCAGA
ACACTACCGAGTACACAACTGCCACATCAAGAGCACCAAAGCTGAACGCCTCAGTGACAC
CGTCCATTTCAAGCACAAGGACATCACCAATCCTTCTCTCTCCCCAAGCGACAAGTTGAT
GCAAGCGCTGGCACACTGCAAAGCCGCCCTCAAGCAGCTCTCGCATTCCCCTGCAGATGA
CCAAGCCCGCGAGTTGCAAGAACTCATTGCCACCACACAGGCCAACCTCCACCCTGCCCC
AGTGCACCCCACGCCACTTCCGCGGGTGCCCATTCCACTGATGACCCCCTCTCCCCATAC
TGTGCCACCAGTTCAGAGGGTGCTGCCCAGCCACAATCCTTCCCCTACCCCCAGCCCAAG
AGTAATGCCTTCGACCAGCCCACCGCATCGGCCTGACATAGCACGCCGTGCCCAAGCCCG
CCGACGACGCATCCATGAGACATGTGGCCCTGTGTTCAACCCTACCCAACCTCCAGCCCT
CAGCACACGCTCGAGGGTGCGCACAAGCATGATCCCTCCCCCCACACCCACTGCCATGCG
CTCTACGCACCTGGGCAACTCCCGCATCCCACGCCATCCCCCCACCAGGTCCCGACCACA
GGCCAATGCCGTCACCGACCTCAAAGCTGGACGCTTCCCAGATGCTTTCCGCAAGCTTGA
ACAATACGCTGACCAAGCCCTTGCCGTTCTTGATGTTGACAGTGGCAAACAACTCAACTA
CCGCCAACTGCTGAAACATCCTCGTTACAAGGACGCATGGAGCAGGTCAGCTGCCGACGA
TTCGCCGCCTTGCCCAAGGTGTCGGCACCCGCGTGAAAGGCACCAACACCATCCAATTCA
TCCACGAGACGGACATACCTCGCGACCAAAAAGGGATGTAACATATGGTAGCTTTGTCTG
CAATGTCCGCCCGAAAGCTGACCCCAACCGCACTCGCTTTGTTGCTGGAGGCGACAAATG
CAACTACCCCTATGAAGTGGCCACCCCTACTGCCGAAATGCTGGTCGCCAAGATTTTGTT
CAATAGTGTAGTCTCCACCCCTGGTGCCCGCTTCATGACCATGGACATCTCTAACTTTTA
TCTTATGACACCCCTCTTACGCCCCGAGTACATTCGCATCAAACTCTCTGACCTTCCTGA
CGAAATCATTCGCGAATACAAACTGACCGACAAGGTCAATAAGAATGGCATGATTTTTGT
CTCTGTCACCCGCGGTATGTACGGACTTCCGCAATCCGGGCTCCTGGCCAACCAGCTGCT
TGAAAAGCGGCTCAACCAACACGGATACTTTCAAAGTAAGTTGGTGCCTGGTCTGTGGCG
CCATACTACACGTCCTATCCAGTTTGTCTTGACGGTGGACGATTTTGGTGTCAAATACGT
AGGCCGCGAACATGCCGACCATCTCTACCAAGCCCTCTGTCAGCACTACAACGTCACCAC
TGATTGGACCGGCGATCGCTACATAGGCATCCATCTACGTTGGGATTATGTCAAGCACCA
GGTTCACCTCTTCATGCCAGGATACGTGCAAAAGGCACTCACCATTTTCCGCCACAAGGC
CACTCACCGCCAAAATCAACCTTTTCCACACACTCCCATTAAATATGGAGCCCGCAAACA
ATATGCCAAGGGACCTTCCACTTCTCCCAAACTTGACAAACAGGGCAAGAAGTTCATACA
ACAAGTTTGTGGCAAGTTCCTTTTTTATGGTCGAGCAGTAGATAGTACTGTTCTCACCCC
GCTCAGTGCCATCGCTTCCCAATCCGCGGAACCTACTAAGGCACTACTTAGCCTCCCAAG
AAGAAGCTGTCCTAACCTACAATCGAAGCCACATGATACTAGCTGTGCACAGTGACGCCA
GCTACCTCAACGAACCCAACGCTCGGAGCAGAGCTGGTGGCCATTTTTTCCTCTCTCACG
ATGAAAAGGTGCCACGCAATAATGGTGCCATTCTCAATATCGCCCATATCATCAAACATG
TCATGTCTTCCGCCACAGAAGCCGAACTGGCAGCCCTCTACATCATGGCTCGTGAGGCAG
TCTACATCAGAATAATCTTAGAAGAAATGGGGCACAAACAACCCCCAACTCCCATCCAAA
CCGACAATGCCATGGCTGATGCTGTCATTAATGGAAAGGTACAACCAAAACGCACCAAAG
CCATGGACATGCGTTTCCACTGGTTACGAGACCGCGAATGCCAGGCCCAATTCAAATTTT
ATTGGAGACCTGGCAAAACAAACTATGCTGACTATTGGACTAAGCACCATTCAGCCACTC
ATCATGTCAATATCAGAAAGGAATTTCTCACACCTTACATAGCTCTCGAAATGTTGCACC
AACGGCAACATGCAATGATGCCTGCTGCTGCTGCATAGAAACTACATGCACTTGCGAGGG
TGTGATGATACTACCCTATCTACTATGTATATAGGTACTATCTTAGCTGGGCTACTACAT
AGCTCAAGTGCGTTGCTGCACAACCAATCGATAGTACACAGACATAAAATAGCTAAACGG
AATTTATGAACTGCTAACACCATGTTCGTGCAGCCGTAGCTTCCCTACTTACGCTTTAGC
ACACAGTCACAGACTTTTTAGTTTGTCCTTTTTCCCCTCTTTATTTCACCCTGATCCTCC
ATTCGTGGGGGCGAGTGACATAGGCCAAGAACCTACCTTAATTAGTACCCTCATTGGTAC
CCTTATTAGTACCAGTGTGGACTAATTCGAAAAACTCCCAAGTAAGGGATCATCCTGACC
TCCCAAGTGATGAGAGGTCCTGACAATGATAAAGATCCATATCTTTGGATCTAAGGGACA
AGAGAACACTCTGAAAGAACACCCTCATGAGAAGGGTATAAAACATACCAGAGATGTGTA
GAAACCTACGCAGAATCACATTATTTTGTTGGGATTGCATTGACATCCCATCCTCATTTG
TTCATTGTAATCACTAAATGATAAGCTCACAAATTACCATCATCAACAAATCTATAACAC
CTTTATCTACAATATTGGTATTTAGTATTTTTTATCTCCGAACGGCTTAGGTCACACAGC
ATACACTAGAGTGCAAACTCTCCTAAAATGAGGTATCAAAATGTTGTATTGTTATAACAT
ACCATTAGAAGCCATTTTGGAGCTTTGTGAATTGGGAATCTGCAAGAAGTTTTGTTTAGT
ACATCAAAATGCAGTATTACTATTGAAAGCAAGGGCACATCTTCCATAAAATTTGATAAT
GTGCAAGGGTTCATAAGAAGAAAAACATCTAATTATGTTGTGGCATGTACCATACTACCA
TATGTAAGCTGGATTATGGGTAACACCAGTGAAGAAGTAACACTGGGCAAGTCTCACAGG
CATTTCTGTTTTTCTTGTAATCAATCCACTAAAATGAAGCTAAAAGCATCATTTTCGTTT
GCACTCTGTGGCCCCAGGTTGTTACTGAAAAACCTCCTTTGCTGTTTGAAGCTACCACAC
AACTTGTGTACATGGTGTTCAGGTGGACAATGGACGAGAAAGGTACGAAAATGACAGGAG
GGGTGCAATAATACTGCTACCTTGATGCAATAGAGTAAGTTGTGAAGACACCAATACTTT
TTCACCATGTTGAAATCACTAGCTTTGGAAAAATTCTCAATAAACTCAAATGTATCTTTA
GACCTTGTGTACAAGGTAGTGCATAGAGTAATAGGATTGCATGATGTACCATGCGATGAG
GATGTACCTTGCTTGGGTTGGCCTGTCAAAGTGGTGTAGATCTAACTTCTTAATTGAAAG
TAGTTTATCATTCAAGATGACTAAAGTAAAGATTATAAACTACTTTCAATGCAAACAAAA
CACTAGAAAAGAACTACAGACTCTCAGAAAAGTGGAGAAGAGTTCCAACCAATAACAAGA
ATTCTGTCAAGAATTCTAGAATCTTTGTTGTCAGAACTCTTGGATATGTATTGCTCTGGA
GTGATTCACACAATAGCCAGACCAAACTCGAGAACGGATACAAGAAACTAACAACAAAAT
ATGGAAACGAGAAAGATGACAAAAGAAAAATGAGAGACTTGCTGTGCCTTCATGTAACCG
GATAACTCCTACTGATGGTATCCAGTGATACCTGCCACCCCCTCTCAAGCCTTGGGAGGT
GTGACCAACCCAGATCTACCAACCATCACCAAGGATCAAAAGTGTGTAAAGGTGACACCA
AGACCTTTGGTGAACATATCACCTAGCTGATTACGATAGTCAATCTTCAGAAGCTGGATC
CAATGGGTCTGGACGTGTTCACAAAACCAATGATACTTGATGGCGCAGTGCTTAGAGCAA
GGTGTAATGTGGTGCGGTTCAAGACCAGCAAGTGTGAGTGCACTTACATTGTCTTCATGT
AACTTGATGTGCATATTTGCCACGGCAGTGGCATCCAGGCCAACAGCTTTGCCTAAATCC
AAGAACAGGTCAACCAGTGGGAAGAGGTCCTTACAAGCCGTGCTGAGCGCAAGAAGGCAA
TTTCTGTCTGGAGACAGGACTTCAACAATATCCGGCAATTGAAAGCTGTAATGATATACC
CAGTGCAACTCCAAGCACAATGAGGGTCCTGTGCATCCTCGTGGCCATACAGATCCGCAA
AATCAGCATTGGGGCAACAGTCAATACAAGGGATATCACTAGAGGCCTCCATCAAACCTT
TGTCCATTGTGCCCTTGAGATAGCGGTCAATCCAAATGAGGGCAAGTTCATGGCAATGGG
TAGGCTTGAAAGTGTAATGAGTGCACTGATGGACAGAAAAGGCAATGTTGGGCCGCGTAT
GCCCGCTCAAATACAGCAACATACCAACCATGGCAGCGCAGTTGAAGTTGCCTGAGGCTG
TGATACCATTAGCATCCTTTGGGAGAGGAGCCAAGTCCGCCGGAGTGCTGATGGCAGTGA
AGAACTTTGAGCACAGCCTAAGGGCCTCAAGGACCTGTTGGCAAGGCCGGCCTGAGTAAG
CAGGAGTCGGAGAGATTGAGAGGAATCAAGTGGTTTGACATCCACCCCTAGAAGACCTTC
TGCGGAACCCTCCCTTCGCAACATGATGCCATCCGAGCGAAGGCTGGAGATCAGCTTGCC
AATATCTGAATCATCCCGTGCATAGAAGAGGATATTGTCAACGTAGCACAGGGAAATAAC
TTTGTTACCAACAAAGCAGGTATCCAGATGAAATTGTTTCAAGCCATGGCATTCCATGTG
CCATTTGAGATGCTGGAAGAAATAACATGGGGCCTGGCAGAGCCCATAGACTGAAAGGTG
GAGGGCCAGAACCAAATCGTTACCCTGTTGGAAGCCAGGAGGTTGATGCACAAATATCTG
TTCCCCGGGATTCAGTTCGGCATGCACGAAGGCTGCTGTGATATCAGCCTGAGCAGTGCA
GAGACCATGTATTTGGTGGATAAAACCATCATTGTATGGGTGGTGCTCCATTGAACAACT
GGAGACCAAGTTTCAAAGAAGTCAACTCCCTCTTGCTGACAATCACCTCTAACTCAACAT
CAAGCTTTAAACTTCTTGATGAGGCAATCAGGGAAGCGCTTAATCCAAAAGGCCCAGGTA
CACGGGAGAACTTTCATCCAAGGTTCATGCTCAATTGACCACCAAGCCTTCAAGTCCATC
TCTAAAGTTTCAATTTCAGTTGACATAGCCTCCCACCATTTGTCTGCATCACAACTGTTC
ATTGCCCGAGATCAGGAAGGATTATCTTCATCGCTCTTACTGACCTTTGCCTTCAAAATG
TTCGGTTGGACATCTGTGATAGTCATCGCAATGGGGTCATTGGAGAGGTCAGGTTGGAGA
TAAGCTGCAAACTCATGGGAAGCACCTGAGGATACAATGCTGCCAAGGTTGCCCCAGTCA
TCCTGGAGGGGAGAGAGAGCTGCCAAATGAGACTTCAGGACCTGAAGAGAGGAGTAAAGG
GGGCCATCAGAAGAACCAATGTTAGTGACAGGTGTGAGCAGAAGAGGGATCAAACTCTGG
AGCTGACAGCAAACAGCTGAGAAAACCAGTAACCCACTAACCATGTGAGACTGGATGGTT
GCAATCCAAGGCTGGCCCATCTTTTGAAGTGCCGGCGCACATACGAGAGGGATAATGGGA
ACACTGTAGAGAGGACCCCGACGACAAAGAGGCAGGGGAAAGGATGTAGATTATCATCGT
GGTTACTGTGTGATGGCTCTTTGGGGTCCACCGGGTGGAGCCCACCTTCTGGAATCAAAG
GGGGAGAGATGGGTACATCGGAATCCCTCTTGGAATGGGAGAAGCAAGTGTCATGCTGAT
GGGCCCTGACTGATGCTGCTGAAGATCATGATTGCCATCAGAAAGTCACTTGTTGGCACG
TTGAGATGGAAGGTTTGAAATCTCAGACTGGTCTAAATAACACTATTGAGAGGAATGAAC
TAATGCTTCAAACCGCCGGTTCCGTTCCTCTGCTGTATACAGAGAAGGAACAGTGGAGAA
GGTATCATTGAAGATGACGTGATATTGAGGAGAGATCCATTGGTGGGTTGAACATGAGAG
GCACCAAGGATGAATGGTCAGAGGAGAAACCAACAAAGATCCTTGCCGGGCCCGACTATC
CCACTTTGGAATCTTCTTGCTGTCCTGAAGAGCTGGGTCCAGCATGTAGACAGGGCAGCC
AAAGACATGGGCCCTAGAGAGGTCCGAGTGGGAAGATTTAACGCCAGACCAAAGTTCTTC
AGGAGAAAGGCCATGCCCGAGAGGGGGCAGATGATTATGGACAAAAATGGAAAATGACAT
GCCAAATGGACAAAGTTCAAGGAGTGAGCGCTCAAGCCAACGGAGCTAGGCGTGAATCAT
ATTTGCTTGAGCCATATTAGATATGGTGCGAATGGCATTATCAGCAACCCTGTTGTGGTG
ATGTGCCCCAACACCACTGAAGGATAGTTTTTGATAAAGAGACAAGCAGTGTGCATGAGA
TTCCTTTGAATTGAAGACTCCATTATCTGTGTGGAAAGATTTGATTGCAACGCTGACATT
GGCCGCCTCTTGCTCAAGCAGCAACTTGCCGCAGATGGTGTCGCTGCTGTTGAGGGAATG
TTGTGGATGATGAAATATCCATTTACTTGCATGATCCACCCAAATGGTACCTCCAACATA
CCCGTTGTGCATAGTCCTGTGGCTGGAGTGGGACACAACACAACCAGGAGAGGGGGAAAT
GTAATGATCACAGCTTACACACTCACCGGGAGAGACATGTCCTGCCTTGGTGGAAGAGAA
CTCAGAAGGTGAAGAAGAACCCGTGCCAGGCCGGCAACAAGTAACTTTAGAGATCTCACA
AGTAGCAAATGGATTAAATTTTCATGGGAGGTGTAGACCTTGCGGGAGAGGAAGAAGATC
ATCAGATAGGTGCAAACGTGTGGAGACTTCTTAGCACTCATGAGGTTGTGGATGGTAGAC
AGACCAGCGTGGGACAGCCGTTGATGCCACAGCAGACGCTCTTTCTGGGAAGAAGATAGA
TTCATATTCCTATAGCATCCAAGATGGATTTGGACCATGCATCATTGTTGGTGGATGAGA
AAGCAAAACACTGTGCCCAAAGAGTCATTGATGATTCTGACTGTGAACTGAGGAGTAGTA
CGGGAAGGTTTGCCCGCCCATATGGAGCATCCAAAACAATGTCATTGTTGAGGCGGAAGC
AATGTTTTGTTGCATCCTGATGGCCGTGCCTCCACCAATCGATTTCACCGTAAGGAGACG
CTGAGGACTGAGTAGCCAAATTGAAGCAGAAAGGACACGTCAGATAGACTGGGCATGATG
TCAGTAGTGGAGGCCATATACTCAAGGCAGAGATGCCGAAATTCCACATTGTGAGCCACC
CGACAAAAGAGATGGAGTGGGCGCCATGAGTGTTGCCCGAAGACATGTTCCATATGCACA
TCAACCCAGCCCGGGGGTCAGCAAGAGTCCAAGGGGAGGCAACTCAATGGGTTACCACGT
ATGAAGAGGGAACAGTGCCCCCCACCTTGTAGAAAATTCAAGGAGTGTCCAAGCAGGGAT
ATCCACAGAAGCAGCCACAAGGTCATTCAGAGCCTGATGAAGGTGGTCCTCAGGATCAGG
GGTGATAAGATCCCATATGAAAAAGCAGGTGCGGCAGGGATTGGAGCAAATGTAGAGGGG
CACCCATACCCATCCCCAGATAGGAGACCATAGCGCAGCAGAAGGAACATGAAGCGAACA
AGCCCCACAGATGCAGGACATGGCCCTGAGAGATGAGCACAGAGGCTGCCTAGGTGGAAG
GTCAAAGTGAAGTGTAAAGCTGGAATACCCAAGAATCCAATGACGTGGCAAAGAGCATAA
GTGCTCAAATAGAATTACGGTCCACAAGCTAGGGCCAGGGTCCAGAGGAATGACACAAAA
GGAGAATCAACCACGGGAATTGAAGTGCAGGCATAACTCAAGGGGGTGCCCCCCATTGCT
GTGTCTACTTATTGCACGGCCAAGGCGGAGCAGGAATGCCTTCGAAAAGGACCAAAGGAG
GAAACCTCCAAAGAGAAGAAACATGCTTTGTGCGTAGGTCGCCTTTCGTATGAAAAACTC
TGAACGAAGTATGATTTCAAACAGCAGAAGGGTGACACATCATAAACACCAAAGAAGGTT
GGATGTAAAGCGCCCATGTTGTCGACGGAGGAGGCAAGAGTCCATGTGCTGATGGAGTGG
CGTAAGGTGGTGATGTGAAGTGTGCATGTAGGACCAACATGTTTGGGACAGAAGAGTAAA
ACTGAGAAGGTGGTTGCTGAGCGAGGATCCCATGGATATGCAGAAAGCCCAGAAGGAGCA
GCAGATGAGCCTGATTGGCCATGAATACAGTATAGGATCTGGATGAGGGGGTGGACGGGC
CATGGGGGTCCAGTGCAACTCAAGGGCCTGCCAGAGCAGTCTGAACCCCAGAAGGAGATA
CACTGTACAAGAAAGAAATGAAAGGTGGGGCAGGGAGGACTACCAATGAAGGAGTGTGGA
TGCAAGAAGGAGCATCTAGAAAACCCAGGGTATTTGGAATATTTTGCACTGGAGGAATTC
ACAGGGACCAAATGAAGACCCACTGCCTATCAGTTTAACAGCAAATTACCAAGGCTTTCA
GCAACCAGGGCAGAAACACCAAGGTCATCAGGCTCATCATGTGAGTCAGGACGGTTGCTG
TCTTCCTCAGAGGAAGGAGCGGATGACCCGTGCTCATCATTGGTGGAAGGGTCAAGGTCC
ATGGGAGAGTCTGCCAAGTGAGCTTAGAGATCATCAACAATGAAATCACCATCAAAGTAG
TCAATCATAGCTTGGGGAACTGTCAACTGAAAGTGCTGCTTTGCAGTAGGGGATTTGAAG
CAAAGAGTAGAGGGCCAAGCAGGAGGGGGTGCTGCCTGCTGCTGTTGCTGCTGATGACGA
CATTCCTTCTTCTCTAATGCATCCGGTTTGCCATGAGCCCATGTGGGATAGTTCTTTCCA
CACTTGGAACAGGTCTGGTTGAGGAACCAATCCCTGTAAGTTGGGAACTTGTGCTGGCAA
GGTCCCATGGAAGAGAGTGAAGTGTGGTGGCTAGCCTTGAATATACTCTCTTTCTTGCTT
GCTCCATCCCATTTCTGCAGGGTAGAGAGAGCTGTGTAGTTGGTGTCCAAAGTAGAAGCA
AAACGGTCAAGCCGACTATGGAGATCATGCCCTCATGACCATTCTGAATATAGGGGGTTG
GAGAGGAACCCAAGCTGGGAGTTGCAGGCCCCCTTAAACTCATCCAACAAGCAGGCAGAC
ATCCCTGTCAGAAAGTACTCTAGGATGTTTGGAGGACTTGATGCAGTGGGAAGCAGCCGT
ACAACTGCCTTGAACCTGGCGGTTGCTAATGGTACATTTTCTCCATCAAACTTGGAAAGC
TTGAATTAAGTGATGAAAGTGAGGAGAGCCTGGGTGGACTCAAAGGACCTGTGGTCAATC
CTATCCACAAGTAGCTTGAAGAAAGAGAGACCACTGTGCTGAGTATCAGGTAGATTCATG
AAGGATTGCCTGATCTGTTCTAGCAAGAAGGCTTCCGTGGATTGTTCAAGAACCTTCAAC
AACCACTCACTACTCTCAACATCGCCTTCAAGGCCATAGCAGCACACAAGGTCTTGATAG
TCTAGAGAACTTGTGGAAGTTTGACTGTCTTGTAGGCTGACAGAAGGTTCACAAATGACG
TGGCCTGACTCACTGCCATGAGGTCAGACATGTCAACACCTAGGGGAATGTTACAAACAT
AGGACTAATAGGACACATCATGCACAATGACCAAATCTATCATCCCATTGATGAGCCGTT
GATGGCAGCTTGAATGTCAATAGAGCAGAAGAACCAAGATCAGATGAATTCTCCAAGGAG
AGAAGCTGGAGTAGTTGGGAGAGGTGAGTGGGTGCGGCAGCTTTACACAGGCGCAGTCGC
AAAGCTTCTTCCATGCTTCGGGAGTGTCGCTGCGATTGTGCCTGCTTACCTGGACATGAC
TCTTGGCAATTTCTGCAGTTGTGCGCCGGCATGCAGCGCGCAGCCCGAGACCGGAACAAA
GAGACACGCCTGTGTCATGGGAGGGCAAAGGCTTGTCAGGGCGGGACGGGGGGCTCAGAG
ATCAAAACTATGACGCGATGGAGGCCGCGAGATCATCAGCGGGAACATGCCTGTCAGAGC
TAGAAGTAGGCAGGGACCCAACGTCCTAGGAAGAGCCGTGCGGCTTGTTGCTCTTGGTGC
CGCGCCCAGTGGTAACAAAGCAGGCATAGTCGGTGGAGGGAAATGGAGATGGGAATTCAT
CCTTGGGGATCACCGGAGGTTGAGTAGGTGCCATTGCTTGGAGGAGAATGAGAGAAGCAA
GGGTGAGGCTGGAAGAGCGAACTGAAGGAACAATCAGCCAATGCAGTCGCCAAGCGACGG
GTGAGCACAAAACACCGTTGCAGAGCGCAAGGTACAATGCAGAGGCAGAAAAGGCAAGAC
AAAGAAAAGAGGAGGATAACGTGATGACAGCAGATATGGGACAGACCATGAATCAACAAT
CCGCCATGAACAGGGAGGAAGCCAACGAGTGGAACAGAAGAAGCTCACCGAGCTGGCGAA
GATGAGGAAGCTTACAGAGCGTAGGAAGGAGAGGCTCACGGAGCCGGCAGATGGGGCCAT
GTAGACAAACTCGCAGAGCTACGAAGAGGGCGCACAGGCCAACAACAAGAAGCTTGTGGA
AGAAGGAGAATGAGCATAGCTTGAGCATATTGTTTAAAAATGAGAAGGCCATGAATTCAT
ACCCTCTGCTTGCTCTAGTGACTCACTTTGTTGTTTGTGATGGGGAATTATCAAGGTACT
GTCTCCTTATTATGGCAGAAGCAGATATCGATATCAATAGTGGGTTGGAGACACAATTGT
ATGGTAATTGAACAAAAACCAATGGTTATGGATGTGTGGTGGGTGGATATATGCAATTTT
GATGACGAGTAAGTGAAAGTGGGCCCAATCAGTTTTTTGTACATTATTTCATCTAAAGTA
GGTATTTCCTCAGTGATTACTAGTTTCATGTCTGGTGTCAATCCGATACTCTGCTTCATT
GCTATCTTCCATGTTCTCTGCTGTACAGTCAAAATGCCTGCAAGTATTCTTTTATGATGT
TTTGCTGACACCTAATGTCAGATTAACCCGCAAACAACCTTCATCTCATATTTATCTTCC
ACTTCTGCTTGTTATTGCTGCTTTTTTAACAGTTGGTGTCACGGGCACTCAATCAACATC
TTTGATTAATGTTCTATTTTTGAATACTCATCTACAACAAAATATACATAGCATGAATGT
GTTGCTCTAAATTAGGATGTCTGAGAATGCAAAACTCTCTATGCCTATGGGCAAAAATAT
ATTGACAGAGATTTATTGTAAGTATATAGCTAGAAGACATTGTTAGCAAGGATCAGGGTA
AGTCATGTTACACTAAGTATTTATTACTTCTGTGTAAGTATTGCCAAAAGTATACATGTC
ATTTACTGATGCTTATCACTTCTGCTGCCTGGTGTTGTTACTTAAGTGGTACATGAGCTA
AAACACAAAGTTATCATACATCAATACTTCTTTTGACTGGTGTATATCCTTTGATATAAG
TGCTTCATAGTTTAAGAAATAATTGAATGATTACTTGAGGTGTTATCCTTTACAGGGGAC
ACAAAAAGAGTGTTGCCACAGAGGGGTTATGACAAATCAGAAAGATATTTTGAGAGTCCA
TGACATTGGGAAAATGAGAAAGTCAAACAAAATCTCACCTTTTTAAGGATCCTGCATGTT
ACTCTTTTGTGTTGGCAGGAGGGAGCAAAGGCAACAAGCTCTGGAAGTGGCTGGAGGCCA
AGAAACCACCATTGATGTTGAGGGGTGTGACAAGCAATGAAACAGATATTTTGAGAGTGT
CTGAAATAGAGAAAGAATAACCCAAACAGATGGCACCTTTTTTCGGGCATCACCTGCTTG
TCTATTGTGTTGGCGGGAGGGAGTGAAGTTTGCAAGCTCGGGGAGTAGTTGGCAACCAAG
AAACCATTGCCACTGAGGGGTGTGGCAAACAATGAAGAAGACTTATTTGAGCATGTGACA
TGGGAAAATAAGAGAACCCAAATGAATCTCACATTTTTAGGGCATCAACTGCTTCTTTAT
TGAGTTGGTGGTGTGGGAGTGAACGGTGCAATTTTTGTGTTGGTATGATGTTTTTCGATG
AAACACAACATTCATGGCTAGGAAGTAATATGTGTTCAGTGCATTATTTTTCTGCATAGC
ATTCACATGACCGATTGCTTTGCAACATACTATTGACAATTCATGGCACAATCTAACTTT
TCAATTACAAACCATAGAGAATTAATTTGGATTACTTATCAAGTGAATCGCCAATGGCTG
TTAGTCATGCACTCAAGATATTATACCCAATGCACTCATTGAGATTCAATGACAATGGCA
CCAACACCAAATTCCACCCATCCAACCTGTGATTTATCCTCAAACTCACTATATTTAATC
AACAACTCTTCTCCAGGGGCAATATCTCTTGTAGCATAATAATGATACCGACATGGGCCC
CATAGCTCATTGTCTCTATCCTCTCCACTACTGCTGTATGTAGATTCCTCGGCTGTAGAT
GGCGGTGGAATGCCACACCGAATATTCTCGTTCTCTGCCCCCCACTCTGCATTATTCACC
AATCCACTCTCATCAAATGCTATGAACACCGTCCATCCATGTCTTATGTCATCTTCTTCA
TCATCAAGCTTTGGAACATGTTGGACCCAACACCACTCCATAAAATTGCAGGCTGTTTCA
GCGTCAGTATTCCCAAGCGTGTAGGTAAACCGTCTCCATTCCATGGGATCTTTGAATATT
CCCACATTATCAACATCGATACTGAGCACGAGTGAACCCTTCTGTATGGATTCGGCAGCA
AATATCCCTCTACCCTTATGACCGGCATCTCCCACAAAGACTGGCACGCGAAACACACTC
GTGGCATCTTCTTTGTTCGGTATGGACACTGCATTTATCTCCGTCTGATACTTGACTCGC
ATTTGCTCGAGCATTCTCATTGTGTCGGCAAGTTCATGAGGCTTCAGAGCCAGTTCGTCG
ACGGATTGCGGCGCTAGACGAGGCGGGTCCACTTCATCGTCGTCTTCGTCATGAGCGTAC
GATGGAAGAATGGAATGACACCCGAAGTGATCGAAGAGCTCGTCTATGGAATAATTGTGC
CAATATACAGTTTCGTCGTGCTGATCGTGCTGTGGCTGCCTGCAGGTTTCGTCCGAGGCA
TGGCACGATTCTTGCGCACGAGACGCTGAGGCAGACAGCAGGAAGGATGCCGTCGATACT
CGGAGGAAATCGCGAGCGATGGATTGTGATGGTCCGGAGGACGCAGCGAGGAACGTCCAT
AAAAGAGTCAGGGGTCCGCGCCGTGAGTGGAACGCCGTTGTCATGGTTGTGGTCATGATG
ATAAAGAGGGCGCGTAAAACGAGGGCGAGTCCAAGACCTATCCAAGACTACGTAATACAA
CGGCTATTTACCCTTATCTACTTAGGACTTGATTACCCACCTTTGTACTTATCTTCTAAA
AGCCCGGAGGCTGCCCGAAGGCTGCCCGTAGGTAGGGTACTTGCTGTGGCTTCCAGGAGG
CCCTCTCTTCACCCCCATCATCTCTCATCATCTCCATCATTCCCCCAAGAGATAAAATCT
TGATTATCACCATGTCGGCCGTTGCTGCGCCCCCCTCCGCCGCCTCCGCGAGCTCTCTCT
CCCGCATTAAGCCCCTCCCCACGTACCCCGCCAACGCCACGCTCTACCTCTCGAACATCG
ACTGGTCCATCAAAAAACCTCTTTTGAAACGCGCTCTTTTCACACTTTTCACTCGCCACG
GCAAAGTCCTCGAAGTCATCGTCTTGCGTGGTGACACTTCCACGGGGGGCAAGAAACGCC
CCTTACGAGGACAGGCATGGGTCATTTTCGAATCGGTGCAGGCCGCCACGGCTGCGCTCG
CGGCAGAGAGGGGATTTGTCTTCTTTGGCAGGCCTCTCATGGTGAACTATGCCAAGGAGG
TTAGCGATCGCATCGCCAAAAGGGACGGGACCTACAAAAAGAGCAAAGGCAAGAGGAAGG
CCGAAGATGAAGCAGCACTGGGGGAGGGGGGAGGAAAGATGGTCAGGGTGGAAGAGAAGG
AGGTCAAGTCAAATGCCGATGCGTCTAAGCATGGAATAGAACCCACTGACACCCCCTCCT
CGACCTTACTTGCTCAAAACATCCCGCCGGAATGCAATGAAATGATGCTATCCATGCTGT
TCAAGCAATATTCTGGATTTCAAAAGGTCAAATCTCATTCAGGGGGGGTGTATACCATTG
ATTTTGATAGCGAGAGGGAGGCCACCAGTGCAATGAATGGGTTGAATGGGTTCAAGTTGA
ATGCGAGTAGTGTCTTGGATTTGAAGTATAGGCAGTGAGAGGAGACTTGAGAGGATAATA
GTTTGGGTGATCTATAATAGAGATATGATTATATACTTTGTTTCGGTGATAGTACAAGTG
TGTCAAAATTGTTCTTTCAAAAACTGTTTGTTGTTAAGTGGACTGTGACAATGGGAGATC
CTTGGGTGGCCTAGTACAAAAACCTTAATTTCAGAAAACCTTTTCAAGTTATTATAATGA
AGACCTTCAAATGAGATGAAGACAATGGAATCTGCCAACAGAAACATCAAACGCCGTAGA
CTAAGCACTATGCAAATTCCCATTAACCTCATCAGCTTTATGATCTCAACAACATTTCTA
AATGGTTGTCAGACCTATAGGTTTATTGTATTATGGTAATACATATATAATTCTGCTCAT
CAAGCATTCATTTACATACCCTTCAAAGATGGGACCTGCTGCTGAATTTGAATATGAGAA
GCCTACTTCTCTGCTAAAGACCCAAAGCAATGCCCCCCATGGGGATCACTTAGTAGAAGC
CACCACTGCATTTGTGTAAGAAACATAACAAAACAAACATAACAATCAATCAGCACAACA
GAATGAGGAAAATCATAGTTAAATAAGTCATGGACATAAATGCTTTTAACTTCAAAACAA
TTGCTATTTGATCTTTAATGGATTTGAGTTTTACATTAATATTTTAGGTTTTACGTAAAA
TATGTTCTGTTCTTGTTGCATGTTCCCCACTTCTTCACTCATGTGGCAATGTTACTATGA
GTCTTCTCCCTGATTCTTTCTCAAAAACTCTATATTCTCATTATATCTAGGGCATGTAGA
GCAATAATTGTAATGGAGGACAGTATAATTTGACATTGTCGACTTAATTTTGGTTGAAGC
ATAATTACTCTTTTAAACTTGGATTGGCGGGATCTTTCTGATCGTGTGATGTTATTTTAC
ATTTAGGGTAGACGAGCTGATATCTTTTAGCTACCGCAGAACAACAATTCCATGTACGTT
CAAGATCAAAGAACATGAAGTCTCATTTCAAATCAATCACCTTGGAGAGGACAACTAACA
AGCATTCATGTTCATGATTGAAGTCGGAGAAGTAGACTTTGATGACCCCTTGCATTCAAG
ATCAAAGCAAATGGGAAATCAAAACAATCTTTAAGACCTAAGTACAACGTTACTTGTATG
ATCAAGAGGCCAATGCCCAGGATTGAGTTTTTGTGGTGAATTGGGGATAAGAGCTCAATG
TGTAGTTAATATACTTAGCAGGACTCAAGATGGACAAGCTGCAACAATTTGATTGCTATA
CAACCTTGAATATTACGTTAAAAATAAAAGCATGATTGAAATTATTCTTGCGTTGTAAAG
CCCAAAAAGTAGAAGTCCTTTTCAATAGATGTTAGTCAATGTAAAAACATTAAATTTTCC
ATGTTCACACTGAAAATACAACTATCACTACGATGTGATATAGTCAGAGAAGCATAAACA
TAAGAAATTATACAAAAGATGTCAAACAAAAACTTGTACATAGATTTTCAAGAGGGTGCA
AGAGGTATGCTAATGCTATATTGGAGCTTTCTCTTAAGTGGTAGGTCAAGATTCCATCTC
TTACTTTAAAATCCTACCTTCCGGCATGTGCATTGCTCCAGGATATGCCTATTGTGGTGA
CAATTAATATAAGATTGCATGTCTAATCATCAAATGTGCCCATTCTCAAAGGGGACAACA
AATGGTCTATGATCCTGTAATATGTGAGGCACCAGAATGAAAACACAGGAAACCAGGACC
AATTAGAAAGGAAAGAAACAGGGGGAATGAAAAAGAAGAAAAGAAAAGAAAAGAAAAGAA
AAGAAAAGAAAAGAAAAGAAAAGGAAAGGAAAGGAAAGGAAAGGAAAGGAAAGGAAAGGA
AAAAGAAAAATCTCCTCGCACTCTATCTCAACAATTCATTGCACTACGAATATGTGTAAC
TGTAGCTTTCATTAACTTTCACCATGAACATATAAAAGTTGGAGTGATACTCAGCCGCCA
TTCAGGGTCATGGTGATCCCCGTTAATAATATAAGGCGTGTTTGTCTCTATGCATTACTT
GCTATGAACAATATTCATTGTCAGTTCCATGAGTTCTCCTCACAAACACTATTTCCTGTA
GTAAGATGTGGTTTTTATGCCTCTGAGCTTTCTATTCTTCTGACATCTGTCATAAGATCA
GGTCCATCATGTGCAGTCATGATTAGTAAGTTACTACATAGGAGAAGAATTGATTTTGAC
TTTTGTTGAATCACTAGTCGATCATACTTTGGCTGTAATACTGCATTCCATGCATTCCAT
GTTAGTTTTACAAACACCCTCTTCTCAGACAAGCAATCCACAAGATAAGAGGACTCACAA
ACAATGCTCATGTGCTCCCTACATCATAGAGTTTCTACAAATACTTACTCTGCTTTGATG
TTTAATTTCCTTGTCAGAAATTACAGTTTTGACTATGTATAATGAACAGTCCCTGAACAT
TAGTAATACCCTAATAACGAAATAGAGATTCCCTCTGTTTTGAAAATCTGCACACTATAC
AATATTCTTTACATCATTAAATGTATCAGACTATTTCAAACATCTGTGCCCCCAAAAACA
ATTAATTTTGATACCCTATTTGGTTTGTTATCATACAAATTAAAATCAAACCACCCTGGT
CCATCATCAATCAGGAGTTTGCATCAAGTGAGCAACAGAATGGTGAGATGTTACTTATAT
AATGAAACATCAAAGAACTATCATTTCAACAGAACTGTGACAGTGAAAAATTATACAAGA
GATACAGTGCTGTCCATTACTATAGTGAACAATTTGTATCAATAAAAGCAGTACATCACT
GTATTTCAATTCCACAATGTAAATGTAAACTTAATTTCACTTGTCCGCTGCGTCTGCATC
CAAAAATTGTTGAAAAAGATACCGTCCAGGACATGTCCTGGAACTTTCCTAGACATCTTG
TGTTTTTAGTGTTTTCAAACGAGAAGACAGGACATTAAATTTTGGACACAGAGGACATGA
CAGGACATGACAGGACATCGAGTGTTTATCTCATTTAAGGCTCCTTTTTGATACTTTCAG
GTGAAACATACCAAGAGTGGCGGATGTTGCATGCAAGTTACACTCATTAAAGTGCAATCT
ATAAAGCTTGTGGTACAAAAATACTTCATTACCTAGGTATATACCTAGATACTGTTATGT
AATGTATGTGCGTCAAAACTTCTGAGGACACGGGGCAGACATGGGACTCAACACTGATGT
ATGTCCGTGTGTCCACAAAAAAACGTGTCCTGGAGACATTAAGGACATAGGACAGGTTGA
AGGACAGGTCCAGGACATGTGAAACTAAGAATGTAAACAAATTACCTCACTGAGTTCCTG
AAATTCATTGCAAAAAGCTTAATATGGAATGCCCAAAAGTTTGTTTGACTTGCCATGACC
TTGGTTATATGTTAGTAAAGCAAATAACATAAAAACATTGACAGTGTGCTTGATCATTTG
CAAAAAGTTTGCTAACAAGTCTTTGAGAAAGAAAATGAATAAATAAAATCATTCCAACTC
TGCAAATATATGTGTTGGACCATACATGAGCTAGGATTTGACACAGGCCAAGAATCTGCC
ATTTTTAGTACCCTAAGGTACTCTAGGTTGCAAATTACTGTTTTTGTTACTGTCACCAAA
ACCCCCAAAATATTACTGTCACAGTAATCATGGTAATTCCCCAAGAATTACTGTATATTC
CCCAGTAATTTTACAGGTGGAGTCTCATTGATTACCCTAACCCCAACCCTTAATTGATTT
TAGTTAGACAGTTATTTCACTGCAACAAGAACCGCCTTCTCTCCAAAAAAAGGCAATATT
ACCCAGTAATCCTAAATTACTGGGGAATTACTGGGTAATTTGCAACCTAGAAGGTACTAA
AATCAATAGGATCATTCTCAGGACTCCCCAGGTGGGTATTTTATATTTATGGTCGATTTT
GGTCACTTTCTGCAAAATGGTCACCAAAAAATGGCCTATATAATATATTTTATGGACGTT
TGGAGAGCACAAACAAGATTTTAAACGTTTCGAATCTTAAAATGTAACAATAATTTGTAT
TAATATCCGTATACATTTAAACGGGTTATATAAATTGAAATTACTAGTTATACAGTATAT
TGATTTTTAGGAAACTTACTATTTTTAAATAAATCGACGAAATTTGATAGTATTATTTTA
TATTAATGGCTGTATATCAAAGTCAGACATGTCTACATAACTGCATATAAGCTAATGTTT
GTCAGTTTATTTTTTATTTATGTCTGTATATCATTTAATCACACTTTTCTTGCCTGCTGC
GTAACAACCATCCTGTAAGCATTCAAATTGTTATATACATAATCATGGGGTATGCATATT
CACATACGTACATGAATACTAAAAATATCATACTATATGGGTCTACACATATTAGGGAAT
GAAGGTTTTGATAAACAAAAATGCCAGTTTTCGTGCACACATTTTAAATATCCGTTGGTT
GCTCACTAATTTGTGCCACATCGCTAATTTTTTTGTATGGTAAGGTACCACCTTAATGGT
ACGATACCACACCCACGCTGCATGCAGGCTGCTTCAGAACTGCTTTCCACCACCATGCAA
ATATCAGGCCAATTAGAATGACCGACAATGAACAATGAGCAAAATGATTGTTTTGGCATT
ATCGGATTGTGATGATGCAATACCACCATGATCGCATCTTGAAGGGACGACTTTTGGTAG
AGTAGATCGTGAAATGTGCTTGCTGTGACTGTTTTTTTCACGTGCAGCATGAATGTTTTT
ACATTTGAGCAGTGGTCGCAGACTATGAGCATGGCGGCCTCCGGAACGAATCGAACGACG
GTGATCAAGATGGGCCTGGCGGCCTCACAGAACTATTCTGAATGACTCCCAATATGGACG
AGTCACATTGGGGAAGTCGTTTTTTACGCAATCGTGCGAAACTTTATTACACAGCTGCAC
TGTCACGCTACTTTGTTTGCGCAAAATCGATTTGTTATGTATGTTACTGACCGTTTGTAG
ACCCCCGTCTATAGACCCCACCTCACAGTCTATAGACCCCCCCCCTCTGTAGTCTATAGA
CTCTATGAAATTCGCCGAAAAACCATTTGTAGACCCCCCCCTGTCTATAGACTGTGAGGG
GGGGGGGTCTATAGACTATCACACGACAGTCTATAGACCCCCCTATGACAGTCTATAGCC
TCATCGAAAAGGGTGGTGAGAGTCTATAGACTATAACAGCCCGTCTATAGAACCCCACCC
CCCTTTTTGATGAGTCTATAGACTGTTCATGACTGGCAGTTGTGAACGAAGGAAGGGTCT
ATAGACTCTTGAATTTAAAATCGCTCCCTAGTCTATAGACTATGTTCGCGAGGGCGATAG
TCTATAGACTTAACAATAAATCCCTTGTGATAGTCTATAGACTCCTCGATCACAAAGATA
TAAGTCTATAGACTCTATGGTAACATTTTTGTTAACTACGTAGTCTATAGACTCTATTGA
GACATCGCTGACACGACCATCCAAATAATAAATTTGGAATCGTGACTAGTGTGATGATTG
TCAGAAGGGCAGTTCAATATTTCCCGCCAAATCATTTTTAGAGGGGGTCTATAGACTGTG
AGGTGGGGTCTATAGACTGGGGGGGGTCTACAAACGGTCAGTAACATGTACATAACTCGC
TCAACAGGTACGTCCGTTTTATGTATATCAATTGTTTATGTACATCACGCACATTATTTT
ATTAACACAACTGCAACACTCCTTTGTTTGCGAAGAATCGATATGTACATCGATTTGTTA
TGTACATAACTTGCTGTATATGTCTGAGAGCCCGTAAGTCATAGGTTGTTAGTTCGATAG
ATAATAAATTTAATCACGCTCACAATTCTCCTAAGTGCTCTATTCTGCGATATCATATTA
GTTACAAATATTTCGTGTATACATATTATCTCTATGTTGTATTAAAGACTTCAAGTAAGG
CGTCATACTAAGTTTAAGTAATCTTTTTTTTTCTTTCAAGCCCTTGTAAATCCTCCTAGT
CATAGAGCCCTATGTTATCATTCCATCTGAAATCTAGTATTTTTACTTATGTCTTTCTCA
ACTTTACTATATTTATCTGTCTGTACTTCATGAAACGAGGTCCTGACTTAAGGATCTAAA
TATCATGCAATTTTCAAAAAGGCCTAGGCACGGCCTGTCGGGAAATTAATTTTCTGACAT
GATGTTAAGTATGGTACCGTACAATATCCCATCACAAGTACAATACCATACATTACTTGT
CGCTGCCCCTCCCAAAAAAATTATCTCAAATCATAACCACAATGGACTCTTTCTACCGTC
CAAATCAAACCCTTCAATCTCAGCCCCCATAATGAATTTGGCCCTGCCGCAACCATCGCT
GTTAAGCTAAGAACAACAAGGATGAGGGGCGCTGAGCGCAAGGTAAGATGATATGGGGTT
AGTTTTTTGCCATGCTTCTTCACGACTAACTTTTTCAATTAAATTGTTCTGCACTGTCCG
CGCCACAGTGTATATCTCAGTCACCAGAATGAATTTGACCCTGCCGCTCTTGTCGATGTT
GCTCTAACAACAACAAGAACAAGGGGCGCCAAGCGCAAGGTGAGAAAAAAATGGAGTTTT
GACTGTTTGTGATTCTTCTCGACTAATTTTTCAATTAAATTGTTTTGCACCGTCTGCGCC
ATAGTGGATATCTCAGCCACCAGGCTGAATTTAGCACCACCGCTCCCATCGCCAAAACGA
CAACAACAGCAAGGAACATGAGCTCTGAGCGCAAGGTAAGAAAACATAGAGTTTCTATTT
TTACCGTGCTTCTTTGCTACTAATTTTTCAATTAAATTGTTATGATGGTCCGCGCCATAG
TGGATACTTCAGCTCCTAGGCTGAATTTGGCACCGCCTTTCCCATCGCCACAAATCCAAC
GCCAGCAAGGATCAGGGGTGCCGGCGCAAGGCAAGAAGAAAGGAGTTCAACTTTTTTACC
GCACTTCTTTGCTACTAATTTTTTCAATTAAATTGTTTTGCACTGTCCACGCCATAGTGG
ATATCTCAGCCCCAGGCTGACTTTGGCACCTGCACACCCATCGCCACAATGCCAACAACA
GAAAGGAGCAGGAGCGCCGAGTGAAAGGTAAGAAAAAGGAGTTCATTTTTTACCATTCAT
CATCACAACTGATTTTTAATTTAATTGTTTGCACTGTTCACACCACTGTGGATATCTCAG
CCCATAGGCTGAATTTGGCACCACCTCTCCCATTTCCACAAAGCTAACAACAAAAAGTAA
CAGGAGTGCCAAGCGAAAGGTAAGAAAGAAATGGAGGTTAATGTTTTACAATTCTTCTTC
ACAAGGGATTTTTTCAATTAAAATCTTTCTGCTGTCCTCTCCACAGCGAATATCTCAGCC
CCCAGGCTGAATTTGGCACCTCCCCTCCCATTGCTACAACCCAACAATGAAAAGGAACAG
GGATGCCAAGTGCAAGGTGTCATGGTTGTTTTTAGATTTTTGTTGATTGATCTATGACAT
ACAATTTTTTGCATTTAGACTACTGTTTGTGCAACTTCAGTCTTTAGTGTTCATGTAATA
ATTAATACGGCATCAATAACAACATAGCAAAACTTAAAGAATCAACACCATATTGCTAAA
AGTCGTTACCACCGATGAGCAACAGTAGTGACATATGTAATCTATAGTTTCTGCCTTATA
AATTTCATGAGTAGCAACACAACATAAGGATTGGTGCTTACAGATAGTCTTCTGTTGTAC
CTACATAAATCAACTGTCGGTAAATTACTCATGGGTTTTGTCACTAGTACTTACATTGTA
TAAGTTATTACATTCACAGCTGTGACTTTCCCTGGTACTTTCCTTACACCTTTTTCGTAA
CTCTACTTACGATAAAATACATAGTACTACACACATCCAGATGGACTTTTGCGTTCTCAG
ACAATTATGTAAGTCTATTATGTATGTCAAGTTTTATGTATATAACATCATTTTGTGTGT
AAATTTATGGGTGCTACCTCTCCAGAGGAAAACGAGAAGATGAAAATGACATGACATTCT
ATCATCTAAAAAGGCAAGTACATGAAATTGTTATGAATATAAAAAGCAGTTTTGACACTT
TGGCATTTCCTAACATTCATCATATGTAAAAACCTATTTCACCAAAGATGAGAATGTGGG
GATTTTTGTTAATTAATTATATATATATAACATGAACTAATGCACTACTTTGACTGAGGG
GGTTGCCATGGAAAATGTTTTGAGCATTGGAAAGATGATGGAATGGGGAGAGTGGTATGT
TTGTAACGGGGTTATGTATTTAACATGGCTCATTTGGCATGCGCCAGGTGAGTACCAAGG
GGAAAGTGGTATGTTTGTAACGGGGTTATGTATTTAACATGGTTCTTTTGGCATGCGCCA
GGTGAGTACCAACTGATTACTCCATGTTTAATGAGACACACCAGCCAATACGGTGTTGAC
ATTTTTGGATGAGCGATGGGATGTTTTCTTGATGTTCTAAAGAGATTGCTGTATCATGGT
GCCAATATTCTTGGATTCACGCCGTGAAAAATTGTATCGATATTTTTTGGTTCTGTGACA
GGAAGATGTCTCGAAGCCTTTTTGAAGGTTTATGCTCGTGACATTGTTATGTATATATTC
GCGCAATCGTGTGTATTCTCAGGCATTGAAGACCGCTGGACAAGCAAAGGTTAGTTATCA
CAGAATTGATTATTGATGTGTTTTTTTTGAGCAGGGTGAAAAATGTGACCTTCTGAATGT
GTTATGCTTGAGACAGTGTTATATACATAATCGGGTGGATAAAGTGCCTAAAGGGTTTTT
TCCCACAGTGCAACCAGCCGCCTGCTGTGGTTTTTTCACCCAACCCACTCAAAACCCCCA
TCGTTGTCATGTGTGAAGGAGAATTGGGGGTAGTAGTAGAATAATGAAATTTATTGTAAC
AGGATAGTATTTTGGTGGCATTTTATAACATATAAACTGATAAATCCAGTGACCATTTTG
CAGAAAGTGACCAAAAGTGACCAAAAATATCTCAAACCCCCAGGTGGAAAGTCAACTGCC
CCTGATCCAAAGGACATGGACTCCCCATGACAGGAGTCCACTGCCCTGCTCCCAACAGCA
TGGACTCCCCAACACAGAAGTTCATTGCCCTGAATGAGAGCACACCCTTGATAAGGGTAT
AAACATACCATTTTTGTGTAGAAGCTACACAATGTTCGTTTGCATCGTTTGGATTGGAAG
TGCAGTTCCACTGCCCTTCCATCCTCACAATTGTAGCAAAATAAGCTCATAAAATCAATT
CTTTGACACCTGTCAAAACTACCTATAATTTTCGTGTGATATTTTTTACGACGAAACGGC
TCAGGTCAGGATTGTAATCAATTTTTTTATTTGGTGATATTTTAGCCTACCATGAAGGCT
TATGTGTCGATCCTTGATCTTGATACTTCCGTCTAATTATGGGTGTTTACAAAATTTATA
GAAAGAATTGAGCTCAATTTTCCCCAAACCCAAAAGCTTCCATTTTAGTGATCCAAACCT
AAACAGAGGTGTAGGATACTATTGAGTCCCTGCCCCATTGTCATCCTCGAAGAGGTTGAG
GATGAGTCCTTAAAGTTGTGAGGTTCCTTTTGTTGTTGCCATATACAAAACCCATGGAAG
TCTTCACTTGTACATTGGTCTTCCTCTTACACTCCTCGCTCACCATACAGTATGATCTGC
ATGCACCAAGGCAAGTATGGCCGTCTCATCTCAAGCCATTCCACACCCACAGCTTCACTG
AAAAAGCCACAATTTCAGGTCACAATCCCTCACTCTGCAACTGCCATATTCCAAGATGTT
TGTATCTGTTGCGATTCAACTCAAGAAATGCCGTTACCTTGTTGCAAGTGGGCATAACTC
AGATGAATTCTTTGGAAGCAGCGTCATTTTTTAGTTTATTTATCTATCATTTCTGCCATC
AAATTAAAAAAATCAATTTATTCATGCTCAATGTCTGCTTCTATCAGGTTGATCCGCATT
GCTGTATTTGATAAAAATATAGTGGCGATGGTAATACGCTGCAGCAGTCAATAATAATTG
GGTGGGTGAAGACAGGTGAAGACATGACAATTCACAACCCAATGATATGTTGTTGGGTGA
GTGTGCTGACAGCAATGAGAGGCCTTGTCAGCTGGAGTGAGCATGATGTGGTGGCGAATA
AAAAACGGAGGTATTGAATGGTATTGTACCATACGGGCCAGTCTATCGGCGGGAAGACGT
GGAAAAGTAGATTCGCGCCATGTTTATGCGCAACTCTTAGCGCCCATGGGAAGTCCCGTC
AGATTATATTTTCGTTTGGTATCTTTTACAATCCGTTTACCTTTGATACTTGGAAGCTTG
TTAAGACCTGTCAAGATTTCATTCTGACAAAGCATAAAGAATACTGTCTTAAATCCATTT
CTCCCTTGTAATTCTTAGAGGTAAAGACGTGTTTGCGTTGAAATTATGCCAGTCATGAGC
ACATCAAACGTCCATGATGTGATGTTTTTTGCTTAGGTTTGTTTGCTGACAGGTACCATA
TCGTACGAGAGGCATTTTCACACTAATTATGAAAAGTGACGATATGATGATAACGGAATC
ATAATTCAATCGCCAGGCCATCGATGTGCCATTTCCAATTCTAGTGCAGTAGGAACACAG
CAAGCATGTCGTCGCGTGAAGAGTTTGCCGCCCTCCTGCGCGCCGACCCCGAGTCGGGCT
TTCACCAACAGCAAACCACCGTTGCATCGCCCGTATCGAAAGCCAGCAAAAAGCCACCGC
AAGCTCCGCTCCGCAACGAGCAAACTCCTCTCCTCCCGCCCGGCGTGCCTCCCGTGTCGC
CCCGCCAGCCGACCGCGAGGCAGCTCGTTTTATCCGATGTGCCGCAGCCGCTGCCTCCGT
CTCGCCAGCGCCACACCCGCGCTTCCTCCGACTTCGCGCCGGCCACCTTGTCAGACCCCT
CTCACCCACTCATCAAGAACAGCGCCGGCCTTCCCCCGCCGCATCACAATGCCCGCCGCA
ACAAGCCGCCACTGCGAGCCGTCACCGTCAGCTCCGGGGCGCCGGGGATTCCGCCCCCGC
CACCGCGGGAAACCTCGCCCACCAAGCAGTCTCGCATGCATCGTCGCATCAAGTCCGACA
TCCCCAAACGGGTGCAATTCGGCGGCATTACCAAGTCGGACTTGCTCAAGAACATCATTC
CCGATCCTCGGTGGGGAGGACCTATGAAGTCCATGCACGCTCGCAAACGCAGCGCAAGCA
GCAGCGGAGAACTCTTCGAAGGACATCACATCCGCAGCAATTCCTCTGGAGGATTTGGCT
ACGGCTCCATGGCAGGAGGAGGAAATAGTGCGGGGAACATTGCAGAAAGGCATAGCATGC
ATGTGCGGACCAAGAGCGATGCCTCCATGGCCAGTGTTACGATGGATTATGCCAAGAGCT
CATTGATTAAGGAGATCACTCAGGAGGGCAGGATACGGTTCCAGTTGCCTAAGGATAATT
TTAGGATTTTGATGGATTGCAGTTTGGGTGAGTGAGGTAGATTCGTTTCGTCGATGATTT
GTTCGTGCATGATCATGTCGTGTCGTGTGTAATGCAATTGTTTTACGGCTTGTCAGTTAT
CGATTACTGCGTCCATATCTGTCCCTGTTATTCCTTGGCACGCTAACACGTACACACACA
CAACGCACATCCTGCCGAAACAGAAGCAGGGAACGTCTACAAGCGTAAGCTACTTGATGA
CGAAGATTCCCTCTTTGTCGAATTCCACACCGAAGATCCCACTCCATCTCCGGATTGTCC
CTGCCACTGCACCTGCGATCGATGCCAGCGCTGCTCCGCGAAGCAAAAGGCGCTGCCTCC
CGATTTGTTTGTCATGGCGGTGGATGCCAACTTGTACAGAAAAATGATGGATGAAGTTAT
TCAAAGTAAAACAATGCCCTGCGGTTTGTTCTTTTGTGGACATCATGAGGATGTGAGGTA
CCCCGATATTAAGATTGCCGTAGCGATTGTTTCACTTGTCTTTGTGTTGCTCTTCGTGGG
GACAGAAGCTTTTGGTGGGGATTAAGTGGATTATATTCCCGACAGAAGGACAGAGGGTAA
AGCGGCACAGTGGGAGATGTGCTTATGTAATCAAATTGTTTTTAGTGAGTCGAGGGAAGA
AAGAATGTCCTCGACTACGGGATTAAAATTTCTGTGATATCATTGTTTTTGTAGACAGCA
GTAAGAGTGCCAAACTCTCCTTATTGTTTAGTAAGACCAAATCATTGCGAACTCCATTCA
TTGGCAGGACACTGTTCGTGCTTTGGTATCGCAGTTATCTTTCCATTCGTCATGTTAAGA
AAATCCATTTTGGCACTGTAACCGTGTCCGTACAGACCCAATGAGCGAAAATCTTCTTCG
ATGGACGATACCTCGTTCTCTGGCTCAAATTGACTGAGCGGTCGAAGACTGGAGGTTGAA
AACGCCCCAGCTTAGCACGAGCACTCTGAAACTTTTGTTATGAACATGACTCACTTTGGC
AAAGTACCTCAATGCCAGGTTTTTGTTCCGTGTAGTAAATTCTGGGTCAAGAATTGACTC
CGCACTGTATTAAAAGTTATGGGAATAATGGAAACTCAGCTACCATACAAGAATAGTTCA
ACCATTGGCAACGAAATAAATTGCTATATATGTAGCCAACATAATATCAAAGGCCAAGTT
TCGACCAGCCTGAAGCATCTGCAAAGTCACCGTAAGAACAAGTTAACTCTTCTCCTTTTG
CTATGTCTCTCGTTGCAGTGTCTTCTTGTCCCGTGCTACAGTACAAGTTTGCATTTGGAT
CAGTATTTGCAAGTGCTGCTTCATCAAGCGAGGCGATAATAACAGTCGCACTTGTGTTTC
CAAAACGCTGAACCCACGACCATCTTAGGACATCACATGCAGTACCTGCATCGAATTGTG
ATGAACGATCGTAGATCCCAAAAAGGAATTTACGATATGTGTTGCCATTGCTAAAGACGA
CTGTCTTGTTGCTATTCTTGTTCACAACTTCCCCAGATGCGATGTCTCGTATTGCTCTTG
CATTGAAACACGAATATAACTGGATTAAGGCAGCGAACAACATCTGTCGTCAAAGAAGGA
AGTGGCATTCTTACCTAATACCGCGGCCTTTGGACTCTGTCATGAAACCTTCGAACGGAG
GATCAAACATCTCGTCGCTGAATCTGAACGTTCTCTTTAATTGACTGGTTTTGACATCTC
CCTCATCATTTGCATCTTCGCTGACGAAGTGATCGTAATACTCGTGTAGCTGCCTCCATT
GCGTCGAATTGTATAGTGGGCGGCCCTTGCCGAACTCCAGCGTGCATGAGAAGTATGCGT
GCAAATCCCCGTAGTTGAATGTATACCATCTATGTGGCCTTTTCACTAAAACGTCCCTCC
GTTGTTCCTCTCTTTGAACTGCTGCACTATCATCATCGTAATCATCTTGAGCATTGCTTT
TAGCTTGCGGCTTTTCGGTGTGTTCTTTGGATGGCAGCGTTTCGTTCAGCGAAATTTTTG
TAGCTTGGCGAAGAAACCTCACGCGAGATTCATCCCGCGATGACAATGACTTGAGAAACC
AGCGGGGCACCATTAACAGCACCCCGCAAGCTACAAGCAAAAAGGCAGGATGAATGAGCA
TTCGTAACAATATTAGGGGGTAGGAATGCTTGCGCTTGTCTCGACGAGGAAAGGACACCA
TCTTTCGCCTGTTCTTCCTTTTCTCCTAAAGCGGTACGATAATGAGGCGTTACACCATAA
TTATTGTCCTAAAAACCACGAGCATCATAACACACTGGCCTTATCCGTCCGAGTGGGAGG
TGAGGGATTTGACAAAAATTACAAGCAGCCGGTGCAAATTTTTTTAGCAGCGGTGGGAGC
CCGAAACGTATTAGATGGCAGTTAGATGGCTACCAGCCCTGGGGTCTATATTTTTGGGGG
GGGTCAAGTTTTTTATGGGTTATTAGGTAGTGTCCATTGCATAGAAAATCAAGATTTTTT
CTTGAAAAAATCTAGTTTATTATCATCTGAGATTTGATTTTGTTCTCCTCCAGTCAGAAA
TGTGAGACACGTTTTTTAATATCGACAATTGTAGGTAACGCTGGTGTATTTCTTAGAAAT
ACCTGTAAATAATTTGTTTTCTTGTTTGACATGCATAGGTAGTCATCATCTTTTGATTTG
CAGTTACCTTTAAAAATATATCTAATTTCAACTTTAAGTATGACCAAAAATTTGGCCAAA
AATTTCTGTCACTCGCATCACCAAACAGCAATGCCTGACCAAAAAATGTTTTCAACGTTA
ACATACCCTCAAAAACAGCAATGCCTGACCAAAAAATGTTTTCAACGTTAACATACCCTC
AAAAACCACATAAGCACATCACTAATAAGTGGTTTCAACGTTAACGCACTACACTGTAAA
CGTGAAACACATCACCAAACGATGTTTTGAACGTAAACGCACAACGTGAATGCATCACAA
AAAAATGTTTTTACCCTTAACACACATATTAACGTACACCCAAAAACTACATAAGCGCAT
CACCAAAAAGTGGGTTCAACGTTAATGCATTACTGACAACATGAAATGCATCATCAAACA
ATGTTTTGAACAAAAACAAACATCGTGAACGCATCACCAAAAATGTTTTCAAAATTAACG
CACAGCCAAAAAAATTTGAACGCGCAAACAGACATCGTGAACGCATCACCAAAAAATGTT
TTCAACCTTAACACACAGCCAAAAAAATTGAATGCAAACAAACATCGTGAACGCATCACC
AAAAAATTTTTCAGGCGCATCACAAAAAAGTGGGTTCAACGTTAAGGCATTACTGACAAC
GTGAAATGCATCATCAAACAATGTTTTGAACATAAACAAACATCGTGAACGCATCACCAA
AAATGTTTTCGACATTAACTCACAGCGAAAAAAAATTTGAACGTGCAAACAAACATCGTG
AACGCATCACCAAAAAATGTTTTCAACCTTAATGCACAGCCAAAAAAAATTGAATGCAAA
CAAACATCGTGAACGCATCACCAAAAAAAATTTCAACGTAAACGCACAGCCAAAAAGAAC
ACAATTGCATCACCAAAAAGAACACACTACCTGCAACGTGTAACGTATCACCAAAAAAAG
GATTTCACCCAATAACGACATAAGCGCATCACCAAAAAGTGGGTTCATCGTTAAGGCATT
ACTGACAATGTGAAATGCATTACCAAATAATGTTTTGAACATAAACAAACAACGTGAACG
CATCACCAAAAATGTTTTCGACATTAACGCACAGCCAAAAAAATTTGAAAGTGCAAACAG
ACATCATGAACGCATCACCAAAAAATGTTTTCAACCTTAACGCACAGCCAAAAAAATTGA
ATGCAAACAAACATCGTGAACGCATCACCAAAAATTTTTAAGCCAATCACCAAAAAGTGG
GTTCAACGTTAAGGCATTACTGACAACGTGAAATACATTATCAAATAATGTTTTGAACAT
AAACAAACATCTTGAATGCATCACCAAAAATGTTTTCAAAATTAACGCACAGCCAAAAAA
AAGTGAACACGCAAACAGACATCGTGAACGCATCACCGAAAATGTTTTCAACCTTAACGC
ACAGCCAAAAAAATTGAATGCAAAGAAACATCGTGAAAGCATCACCAAAAAAATTTAAGC
GCATCACCAAGAAGTGGGTTCAACGTTAAGGCATTACTGACAATGTGAAATGCATGATCA
AACAATGTTTTGAACATAAACAAACAATGTGAACGCATCACCAAAAATGTTTTCACGCAC
AGCCCAAAAAAATTTGAACGCGCAAACAAACATCGTGAATGCATCACCAAAAAATGTTTT
CAACCTTAATGCACAGCCAAAAAAAATTGAATGCAAACAAACATCGTGAACGCATCACCA
AAAAAAAATTTCAACATTAACGCACAGCCAAAAAGAACACAATTGCATCACCAAAAAGAA
CACACTACCTGCAACGTGTAACGCATCACCAAAAAAAGGTTTTCACCCAAAAACTACATA
AGCGCATCACCAAAAAGTGGGTTCAACATTAAGGCATTACTGACAATGTGAAATGCATGA
TCAAACAATGTTTTGAACCTAAACAAACAACGTGAACGCATCACCAAAAATGTTTTCAAC
ATTAACGCACAGCCCAAAACAATTTGAACGCGCAAACAAACATCGTGAACGCATCACCAA
AAAATGTTTTCAACCTTAATGTACAGCCAAAAAAAATTGAATGCAAACAAACAGCCGCTC
CACATGATCGAATCATATCTCAAAACACACGTGCCAATAAGATTCCGAGTTCATCCGTCT
GTCCCCCTTGACGTGCCCCATCATCCACCACAAACCGACTCCTTCACTAAGTATCTTCGT
TTTTGTGCTGTGACACTTTCACGCACAGCACAATTCCACGCACGCAGATTGTCAACCCCC
GTCTCTGCCTAGCAAAAACAGCACCTTCACCGAAAATCAACTCCATATTAGCAATCTCTT
CGACATTATTGCAAGTACTCTCCTATCCTCCATCGCCTACTCTACAAAACAAAGCAAATT
GACCAAAATTCTCATCAAGTTCGATACAACTGGGAATATGTCATCATCATCATCTCCACT
GGACAAGATGAAAAAGAAGCAGGTACGTCCGTATATCATGCATTAATCCTTTCAGTTCAA
GATTTGTTTAAAAGCTTTTCACTTTGCTTATTGATGTGAAAAGTCAGGGCAAGAAAAACA
GAAGAGAAAAGAGACGGGGGCGAAGAAGGAGAAAAACTTAACCAAGAATTCTGCCACTTT
CTTGATTTCATCAAGGATGAACCCAGGAGGTCTAATCGATCCAAACGCCTTGAAATACCT
CCGTGATTTTGTGAGTATTGTGTCACGCTTTCCAAAACATTATGTGGATGGAGACAACAA
CAACAACTATGCCTTTGCCTCCAAATCAGATAGAAATTTGGGTGTTGACGGAAAGGGTAT
GGTCGGGAATGGATAGCCAACACAACAACTAACGGAGACAACGAGGGCATGCAACAAAAA
TCCACTTTATCGGTTCTTGTCATCAAACCTTCCATAAGGACTGAGCGAAGCAATTTTGCA
AGCAAACTCAAACAGCTCTCTCAAGTTTACTGAACTTGAAACTCGTCGATGGTGATGGCC
AGAAGATTCATGGCACGACTGCAACAGAACTCTTGTTGAGGTAGGACGCCGTTGAGAGGG
GTGACATGATTCGTTGGATGTTTTCACCCGCTATGCATCGAATCAATGAGAGTTCTCCGC
AGTCCCATGCTCTATACACCAGCCATCACGAAGTTGGTAAGTGTCTCAAGATTCGGAGGT
ACACGGAAATGTTGGCATGCAATCAAACAACATTGCAAGAGTCAGCCACCGAAGAGGATT
ATTATGTGGTAGATCCACGAATACACGACAAAACCATGGTTAGCACCAAGGACAATCGGC
TATGGCGTGAATGGCTTCGCTTTCATTGCCTGGTGTTTGTGATGCCTTCCTATCAACAAT
TTGAACTTGAAACAATCAGGCCGCATTGCTACTGGCCACAGATGATTTGGCAGACATGAG
CAACACGCCACAAACGCAATATGGTGGGATGGTGGTATGCAACAAAATGTTTATTGCATA
GTTGGGAAAGGAAAGGTCGGGCATCTCTCTCCACTGTTCTCATGCATCCGGGAAGAAATG
GCCCAACCCCGATGATCTACCAATAACACAGCCGTAATCGCATGCCGAAGAAGTAAAAAG
AAAAAGAGTTCCATGTAAATCTCTAGAATTTAATTGTTGCAATTATACATCTCTTCTATA
TATCAATAAACTAGATGAAATCACCAACTGACCATCCATATAATTATTTGGCTTGTGCTT
TTACCCTGGGTTGTATAATTCTTCAGACATGAGACCATCATCCTACGCCAGTGGCCTGAA
CTTGAATGTCGGTCCCAAGTGCCATACAATCTTTTGCAGTAGTGACCACTTTGAATTGCA
TTTATTACAAAACTGTGTCGCCCTTGACACTTTCGTTAAGGGAACTTTATCGCTCTTGTG
ATGATTCTTCAATTTAGATCTTTGAGTCTTGTTTTTGTCGACGATGATCATTGGGTCATC
TGAAATGTGGTGTTGCCTCTCCCTTCTCGCTCCATGCCTTATCCGGGTTCTTTCATCGAT
CTTCTGCACTTACTGCGTGGGAGTTTGTTTCATATCAGAAATGTATCAAACCCATAGATT
CGATAATTCCTATCTTGATTTCTCGTGGTTCCCACCAT
>scaffold620|size54943
AAACTTTGTTTGTAAGCGCCAAGTCTCAACTTCCAAGCAATATCGATCTCGTCTCCATAT
CTTTTTTCGGCAAATACCTCAAATAAGCAGATGCCGCGCCAGACATAACTTGGTTGTTAT
TATCAGATGAAGGTTGGGCAGAACCGCCGACAAATCTACCGCATGGGTAGAGCAATATCT
GAAATGACTCCTCCAATGTCGAATTCATCACTTACGACACAGTATGGAACATCATTTTCA
TTTGTCCTGACGTAAGAAGCATCAGCCAAAGCAACGAGAAACGTGATAGGACGAGGATCA
TTCCACAATTCTATGAACTTGTCGGCCAAAGAGGTTGGTTTTGGTCGCGGGTTTTTCAAG
GGTACCGAGAAGGAATGTGTGATGGGTTTGCTTCCGATGCTGTTGCCACTTTTGAGCCCG
TACGCATGAACACCGCGGGCGCAGGCCACAAACAGTTCGAATAGGACTAATATTCTCTTC
ATTCGAAGCGCGAATCCCAACATTTCAAACGTCAGACTTAACGCTTTTCAGTGCAACTGG
TGTCATCATCTTCTGGTCGTTTGGTGGAAGGTTGTGGTCAATGTTACGGTATTTTACAAT
AGGTAGTTGACTGATAATTACCGTACAAATACCGTACTGAAGCGTGCTGATAATTGATAT
ATAATTGGTCGATGCTGGATGGGTTCGCGACGACGCAAGAAGAACCAGCAGGAAAACAGG
CCACATCACACCTCGCACGCCACGCTCCAAGTTCTCACAAAAAAACAAGCCAATGTCGGC
TCGGGATGCCGGAAGATCTCGAGCGTCGTTTGGACGGCTGAATTTTTAAAAATTGACTGA
TTCTCGTATTTCCATACGGCTCCTTCAATAACGCTTTTAATATAAAAAGATCTCACGAAT
GCGGGAACTGTCGAGTTACCCTCAATCATTTCCATAAACTTTCTCGTATGGTGATGGTGT
GTGCAGGTGGTGTGCATCTATTTTTGTATTGTACAATACAAACCGACTATTGCAAAGCCA
ACCCATCTCAACCCATCCAAGCTACATCTTGGGAGATCTTGGGTCAATCTACCTGGCACT
TTACAACTCTATACAACGTCACCTGTCCCACGAACCACATTAACATTGAGACCAATCGAC
GTCACGCCTCACCAACCCTTCTGAAAGCCTAGAAGAGTCCTTCGTCGGTGGCACGATGAC
GAAAGTAGCAACCTCGAGCTCATTCTTCATTGTGGCCGCGTCCATCCTCCTGGCCTCCCA
TTCGACAGACGCGTCCTCTGCTTCGACGACTTCGTCGCTTCAGCCACTTCAATCCAATGC
CTTTGGCAATGATTCACTTTCTCAACCAAAGAGGAAGAGAAGCGCAGGGGAAATCGAGAT
AAAATTGAACCACTTATAAAATCTGAATCCATCGAATTAGTCACACCATCAAAACTTAAG
ACGGCGTTATCCACAAACCATGCTTCCAAACCAAAGGTGGTATCAGATGATGAAGAATTT
ATGGCAAAAGGCCAAGAAATGCACCATGGTGATAAGCATATAGCTACCACGCCAGGAAAG
CGGAAAAGACGGCGGAGGAAGACAAAGGCAAAGACTGGTGTAGGGGAGAATGCAGTCGAA
GCACTTTCAGTCGATTTACTGGAACCACATCCCGATCAAGAAATTCTTGATCTTCAACTT
GAGAATGGTACTGACTCGCACCAAGAAATGACTGAGTTACTCGAAGAGGAAGGAGAATTT
CATAGCAAAGGTATTTTCCTACTGAATCGATCACAGCTGAGACTCCCGATTCATTCTCAT
CGCAACATTTGAGGGAAAGCGACGCATCGGAAACAATCACAATTATCAACAAGTCGCACC
ATCAAGATATATCAATTAGTTCCAAGTCCACTGATTCTGAAGAAGAGAAGGCAAATACTA
CTACAACCGAGTCAGAGGACTTTATTCAACTAACACACACTGAGCTGTTATCTGATAGCT
GCACACCCTACTTTGGCAGCAGTTTTTCAGTCTTCTAGAAGATCGAAAAAGAGCCTGATA
AAAGAAATCAACAACGGGCGCACAGTCACCATCCAAATGACCCACCAAAGAAAACAACAC
AGCGTTCAAATCAAGACCAACTCACGACCCACACCAAACAATGAAAGTACCCTAAAAACG
CAGTTATCTATAGACAAACGTACAAATGAACCAAAGTCATCGTCTAAAACACAGATTACT
GGAAAAGGAGGGAATGTCTCCGTCGAATCAAACGAGAATGGAAAGATGCAGTCCGGATGG
GCATAGCCTACGATTGGACGAACATGAGAACAGTTACGAAAAACGAAGGTAAGAATGAAA
ATGACTATGTCCGGCTAGGGCCGTTCGGAAAGAATTTGCTTCGATGGCATTTTAGCGTGA
TGGCCCTGCAAATTCAGTTTACGAAAATGGGATATACCACGGAAGAGTTTTTTTCCAAAA
GATTATCCTGGTCCCTCCACGTGTACAGGTGAGATTTCGACAAGTATTTGCAAAAGTCCA
GCATACTGTCATTTATGTTTTCAATTCTTTCTGCTTTATTTATTGTGCGAAAGATGCTGA
CCCCATCCGGTCGATTTGTACCAGGAGAGGACATTTGTCTCAGCTAGCAATTATCATCCT
GAAACATGGACACCTGCTGGACTGTTTTATCTCTTGTAGATGCTCTTCGTCTTCACATGT
TGACAGCATCTAATGAAATTGAGGTGTCGTGGCATCGGACGAAAAGAAAGAGCTATGCTC
AAAGTAGTCGTTCATGGTGTCTCCGGGGATTGTAGACCATAGGCAATGCGGATGGTATCT
TTTCATTCAACAAAGATACCACAAAAGCGTTAGAACCAGATGATACGAAACAGATCGAAA
CGGGTAACGAAATGCCAGTGGACACTGATGAAAGTACCAAGCAAACGCAGGCAAAACATC
AAAAGCAAACGATTAAATCCCATCACCCTTCATCTGTTGAAGTCTCCTTGGTCGTAACGA
AATCAAACAAAGCAAAAGCGAGCAAAACTGGTGTTAAAGGCTTCTCATCATAAGTTTCAA
CGAATGCAACATCACCCGAAGCCTGCGCGTTAGATACAATAAATGAAAACATCGTCCATC
AAAGATCGCTAACAAAACGGCTTCTGATTGAAATTATAAAGTTGCCCCTTCGGGTATTGT
CCGTATTGCTAATATTGCTTTCTCTCGTGGAATCAAACTGACGGGCATTCTTGATAGAAT
GTAACTCAAAATAGAGGCACTGTGGTGGTTCGGACCGGTGAAACGTACCTCGGTTGAGTT
GATGGAGATGATAGAGTAGAATTGACTAAACTAATTGATCGTCTTGACGAAAAGTGAAAA
TTATGATTAGTCAATTCTACTAGAATTTCACTAGAAAACAGATGCAACAATCAACGAAAG
CATGTAAAGCATGTAACTCTTCAAGACAGAGTCTCGAAGAGTGGGGAGCCAATGACAAGA
AAGGAAGAATTTGGATGTCAGAACACGCCAGATTCTGATTCTAAATTCTCGATAGAATGA
ATGGCTCAACGCATAGACCGGACGAAGGACAGGAATCACTGTGGAAGACAGCGAGAAAGT
AACAAGAAACCAGAAACCAAGAAATGTACCTTCTGGGTACAACCTTCTTGATACTACCCC
TCAACACTCCCTCTCGAGGTTTACGGAGGGTTACCAACCCATAAGTAAACGTCGCAAATG
AACAAAAGAGGCCAAGGGCAATCCTTTAGTGAAGAGATCACCAAGTTGGTTCTTTGTATC
AATCTTAACAAGAGTGATACGCAGGGAAGGATCCGCTACTTTCTCGAAACCAATGGTACT
TGATAGCGTAGTGTTTAGAACGAGGTGTCATGCGACGAGGTTCCGCAAGGTCAAGGCACC
AACATTGTCCTCATGAACCTTGCAGTGAATGTTGGAGGTGAATGAAGCATCAAGCCCACA
GCGCACTGAGCTCACGGATAATGGCGACTAATGGAAGGAGGTCCTTACAAGCTGTGCTGA
GGGCAACGTATTCAGCTTCCATGGTTGACAAGGCAATCTCGGTTTGCAGGCGTGAACGCC
AAAGAACTGGACAGCCAAAGGCTAGGATCACATATCCAGTGCGACTACGAGCACAATGGG
GATCCTTGGAATCTTCGTGTCCATAGAGGCCAGCAAAGTCTGCATCTGGATAACAGTCAA
CACGTGGATGAGGCGACGGGACATGATAAGTCCTTTGTCAAGAGTACCTTTGAGGTACCT
TCCAATGCGAATGAGGGCCAATTCATGACGACGAGTGGGATGGAAGGTGTACCTGGCGCA
TTGATGGACGGCAAATGCAATATCTGGACGGAATGACCACTGAGATACAGTAACATACCG
ACAGCAGCCGCATAGTTGAAAGCACCTGAAGCTAGAGGGCCATCAGCATCCTTTGGAAGA
GGTGATGTCTCAGCAGGTGTGCCAATGGGTGTAGAGAGACTGCTGCAAAGACAGACGGCC
TCTATAATGCGCTTGGTAAGACCCACCTGGAGAAGAGTGATCTGGGGACCCGACGGTGGA
AGTGCGCACGATATCTACACCCAGGAACCCTTCTGCAGTACCTTCACGACGAATACAGAT
GCCCGCGGCTTGGAGACGGGAAATGAGAGAATCAATCTCAGAAGTGGTTTTGGCATAGAT
GAGCAGGTCATCAACATACACAACCACAACCATGGATTTGCCCACAAAGAGACATGGATC
GAGTTTAGAAGGCAGGAGGCCTTGAGCACTCAAATGATCGGACAAGTAATTAAAGAAGTT
TCTGGAGACTGGCGTAAACCATACACGACTTCTTCAATTTGAGGACCAAATCACCATCAC
GCTGGAAACCTGCGGGCTGTCTCACATAGATATGTTCATCAGACCCAAGAGGGGCATGAA
CAAATGCAGTGATATCTGCTTGAGCAGAGACAAGATTCATGCGTGTAGCCAACACCATCA
TAGACCGAACAGTGGTCCATTGACTACCGAGACGCCTCGAAGAAGTCAACACCTCTACCT
GTCGGTCACCACGAATGCAGAAACGGCTTTAAACTTCTTTGCAAGGCCGTTAGGAAAGCG
CCAGGCGGAAAGCCCATGTACTGGGAAGTACATGCATCCAGGGCTCACGAGGGACGAGTT
CCCAAGCTTGTAACTCTGATTCCAGTGTTGTCAACTCGATTCCATCGCTTCCCACCATTT
CTCAGCATGAGGACTATTGATAGCTGGAGTGTAGGAGGGACTATCTGCTGTATTAGTGGT
AGATTTGGGCGACAGGATGTGTGGCTGGACATCGGTGATTGTGAAGGACCCCGAGTCGCC
GGAGAGATCGGGCTGGAGGAAGGCAGAGAAGGCGGAAGAGAATCGCTGCTAATGGCAGGA
CCAAATTCGACCAATCGTCCTGCAGTAGTGCCAATTCAGAAAGATGCCCGTGACGAACCC
GGTAACGACCATGCCGAGATGTATTACCGGACCAACATTAGCAATGGAAGGTGGAGGCTG
AGCCCACGGGAGCCAGAGCAAGAGCATACTGGGGTAGAGCCAAAAGACAAGTGAACCCAG
TCTTCCATTGACCAGGAGCATATCGACGATCCAGTGCAGGCCCATCTTTCCAAGTACCAC
TTCGATGTCTAGCGGAACGAGAGGCGGTCGACGTGGTGGATTTGCTTAGTGGGACAGAAG
ACACTCCCTCTGAATCATCAGGAACCATACCCATGCTGGGATAGGACTATCAGAGACAGT
AGTGTCTTCCGCAAGAGGCATCACACTGCAGTTGGTGTAGGAGAGGAAGTAGTTGTTGGG
GTGGCAGGAGAAGCACTGGATGTTGGAGGTGGTGGCTGGGCGCTGCTAATGGGTCGTCAC
ATCTGGCAAACGTACTGGAATAGTTCGTTCCAACGAGGAGGTAGGCTGTACTCCCTCTGA
ATCCGACACCGGCAGTAGAGGACGAACGGAGGCAAGGAGTTTGACGAAGGAGATCATGTT
GGCGGACACTTTGGCGATGGGCTAAGTCTGATGGTGAGAGCCAGTGATCATCTAACAGGT
CTGTTGAAGGAGAAATATCGAGGAGTCAAGGTAGCATTCGCGGCAGTTTGAAAAGTCTCA
AATCGCGAATCGCTGCCATCCGCGATGTAAGGGACGGAACGGTGGTGAAAGCGCCATCAA
AAATGACATGATATTGAGGTGAAATGTGCTGTGTTCAGGATTTAAAATGAGAGGGACCAA
ACTGGAATGCCTGGTGGAAAAGCCAACGAAGATTCCCTGTCGAGCCCTGCTGTCCCACTT
GGGTATTTTCTTACCATCCTGCAGGCGAGGATCAAGCACATAAACAGGACTGCCAAAGAC
ATGGGCACGAGGTAACCCAGAGCGAGGAATTTGATCCCTGAAAATAGTTCCTCGGGAGAG
AGGCCAGCTCCATGTTGTGGCAATCTGTTGTAGACCCAAACGGCGTAGTCCATGGCTAGG
GGCCAGAGGTCAATGAAGGATCGCCAGGCCAGTGGAGTGTGGCATGGAGCATGTTTGCCG
AGCCATGCTGGTCAAGACAGTGCGATAGCCCGTTCGGCAATACCATTCTGGTGATGAGCA
CCCACTCCACTGAAACGATGCTTTGGCCTAAATTCTGACAGTGTGAACGAAACTCCGCTG
AACCAAAGACACCATTGTCTCGAGTGATATCGCTTTACTGAGACTCCAACATCGGCAGGT
TCCCGCTCAAAGAGTTGTTTGCCACGGATAGTGTCGCTGGCCGTAGTAGTGAGCTGGATG
TGCAAAAAGGAAGCCGCTGCAATGGTCAACAAAAATTGTCCCACAAGTGTACCCATTGCG
AGAGGAACTGTGCCCGGAGGAAGAGATCACTCGACCTGGAACAGGAGAAAGAAAGTGGTC
ACAGCTTATGCAATCTCCTGGTTGAACATGGTTTCTCTTTGAGGATCATTTGGGAGGACG
CGAGTGCACCGGACGAACCAAAGGAGCCCGACGAGTCGCCTTGGAAATCTCAAGCTGCAC
AGAGCAGATTGTCGCAGGCAGTGCTAGGCAGGCATTGTAAGTGCATGGGAGGAGAGGGCC
ATCACGGATGCGCACCAGCTCAGAGGAGTGGTTACAAGACTCGCGCCGCTGACGCGAAAT
GTTTTGGACAGTGGAGAGCCCTGCATGAGACAGCCGTTGATGCCAAAGGAGCAGTTCCTT
TGGGCAAGTGTCAAGTTCTGATTGGAGGCTGCCAAGATATTACGCGCCCAGATATCTTTG
TCAGATGCTTGAAATGCAAAGCAACGCGTGACCAGAAACATGATGGGGAGTTGTCCAAGA
GCACATTGGAAGAAGTGGCAGGTTTGCTCGTCCATATGGAGCATCAAGGATAACCTCGTT
TGATAGAGCAAGGGAATATTTTGTGATGTCTTGTATCCCGTGTCCACCAACTGACTTGTA
TAATGCCTGAGGACTGAGGAGACGGACAGTGGCTTTGGAATGTGGTACCCTTTCACCTCA
ATGACGTATGACGGCCATGACGATCCAAGACCTTCCATCGTATCAGGCCCTCACCAGCAA
CAGTGTTGGTCCCTGAGAGATCTTTGATCTGGGCAGAACTGGAAGAGTAGGATTGGAATC
GCACCTACAGGGACTAATGCAAGAAGCCAGAATCAACAATGAGAGGAGGTTCTTGCATCG
CGTCTGTCAAGGAGTAGGCAGATTCCAGGGTGATTGGGAAGGCATTGTGTTGAATATTGA
TGGAAACAGTTCGCTGGCCTGGAGGTGCTGCTTGAACAAGCCTGTCAAACGGTCCACCAT
CAAGAGATGTAAACCGCTATGGCAGGATCAAAGCTGTCGACAAAGTGAGGCATCAAAGGA
TCTGCCGGTGGTTCAAAGGATGGTGCCGCCAGATGAGAGGCATGGAGGATTCTCTCAAGG
ACTGCTTCATGATGCTGTGTCAAACGGCATAGAGACGCCGAAACCGCCAACCCAGGGAGT
CCCAAGTGATATACACAGAGGAGTCAGCTGCCGGAGGAAAGATGGATGCCAACGAGGAGG
TAGATTCAAACAAATGCAGATGCTTCTCCACTGGAATGGGTGTTTGTCCAGAAAGGTACT
GACGAAGGAGACCAACCGAACGAAGTATCCCGACGAACGTTTTGAATCCAGGGGTGAGGA
GAAAGAGGACCCCAAAAAAACCAAGTGAGAAAGGGGCTCAGAAGCTGCACTAAACGACCA
TTGATCAGCAAAGGGGATGTAGGAGAAACGCCAAGCAGGCTCGCAAGGTCTGTTTCTAGG
GAAGAGAGAGAGTCTGTAGCCCACACCTCACGGAGAGAACCAGGGATATCAATGACCAAG
AAGCTTCTTCCACGCCAGAGGAGCAGATAATACGACGAAAGGAACCAGCGACCCAACGAA
GGAGAGATCCGCATGGATCAACCCAGCCATTGTCCATGAGAACGCGAGCCTGTACACCAC
CAAAGCCAATCATTCCCAGCATGGATCAGGAAGCTAAGACCAGATACCACTGCGAGCCAA
CCCAATAAGCACCCCACATGGAGAAGAAGCACCAAGACCCAAAACCATATCATTAACCGA
CCAGTCAGAGTGCCAATGGAACCGTTCATGAAAGAAGGAAGACACTGTGGAGTGGTGGTG
GCGACAAGGATCAAGGATGGACGAATCAGGAGGGACGATCCTTAGTGTTGCTAAACTTCC
CAGTGCCGAGGGAAAAGAAGAGGTGCAAAGGTGAGTAAGTGACCAGACTAGCAGGAAGCA
GGCGAGCAGTCCAAGGCAATGCCAAAAGAGACCCATCTCAAGAGGCATGAAGTATAGAAT
GCTCATCGACCCAAGAAGGAGAAAGAAGTGCTGGAACATGGGGTCCGGTAGAGGAGGTGG
ACGGGGCAAGTGGGTTAGACTCCATCAGCGGCCTGCCAAGGCAGTCTTAACCACATCTGG
ATGGGAGTCACAGGGAAGAAGAATGTTGTAAGTAGGTACCAAGGACCCACGAGGATGGAG
AAACCGATACCAAATATTGCCCATAGCCAAGGGATTCGAACATTTTTGAGGAGGAGAGGC
GATCACCTAGACCAAAGATAGGCCGCCTACCAGTTTAAAAGCTGGTCGAGTCCAATGGCT
GCAAGAGCGGGCAGCTGAGTCATCCAGAGCGGATTCATCCGTTGCATCTTGAGTATCACC
TTGAGACTGTAGAGGCTCTACTTCATCATCTTCATTAGGATCAGAGTTGGCCAGGTTGGC
AAGAAGATCTGGGTCACAGTCCTCAGCATTCTCAAGGAGAGCCTGGTGAACGCTTCGTGA
GGAACCGCCCTTACCGCCCTTCTTGAAGCGTGGTCCAGAGCGGTCATGGGAACGGAGGCT
CCAGTAGTTTTGGCAGCAACTGGGAGGAGCTTGGCTTGGGTGTGTAGAGGGTTGCGAATC
CCTTGATCATCATGATACTTGGTGGGATGAGATTTCTTGCATATCTCACATACCTGAGAA
TCGAACCAACGTTGCCAAGCAGGATCTGGCATTCGAGCACACCACGGGTGTCATTGACTG
GGTCTGGGAGGAGACAGCAGGGAAGGTGCTATCTCTGGCGAGTAGTACCAGCCCATGCCT
TGGATGCCTTGAGTGCATCGTATTTGGCCTCTAGTTTAGAGGCAAAGACATCTAGCTGGA
CAAGGATGTCTGGTGACTTGCAGATGGACCACTCCTCATACATGGGAGTGGAAAGAAACC
TAATTGAGAAGAGCAAATGGAACGGAACTCTTCATTCCCACAGGCTGACATGCCTCGGAG
GTAATGCTGGAGATCAGTCGGCAGGTCAGAGCGCGAGAGCATCTTAGCCGCAGCCTTGAA
GCATGAGGAACCAAGGGAGACATTTTCACCAGGGATCTTATCAAGGCAAAACTAGTGATG
TATTCTTGCAGGAGTTTTGTGTTTCAAAGGACTTGGCATCCAACTTGTCAACCAAAGCTT
GAATAAGGTGAGTCCACCTTGTTGTATCTTGGGAAGAATGTCGTAGGATTGATTTGTACC
AACAGAGTGGGTACAGTGGAGAGCTCAAGAACTTGGAGGGCCCAGTCACAGCTCTCAACG
CAATGTCACTTGCCACTTATTTACAAAGGCCTGATACTGGAGAACAGCCCCGGCGGTACA
GCCTATTGGGTAAGTAGATCTACCCTAGCACTTTGCAACTGCTTGGTGGTCTGGAACTCT
GAGAGAGATGGCACCGGAAGATATAGGCAACATCACCGTCTGACACCAAGACCAAACTTG
TCCATCATTGTCTGCTGGGCAAGACCATCGCGCCGAGGTCTTCGGAAGCACCGCATACCA
TCTTGAGAAATCCATGGGCGAGAACTTAGGTTCAATCGCCGCCACGCGACGAGCCGTCGC
GAATCTTGCAACGCAGCTTCCACTGTGGTGCCATGACGTACGAGCGACCTGGACACAACC
GAGGTCCATCTCTGCGGATGAACGAGGGTAAGCCCGGTCCATGTCGGCAACCGCCGTGAT
GAACCAGGAGTCGTGGTGAAGGAGAAGAGGCCAAGGGTGCATGCTGGGTGGCACGCAGGC
CGAAGCCACCGCTGCAGCCACGATGTTGGCAAGGGAAGCGGGTCATCGAGGACCGCATAC
CCATCCGGATGGAAACTCGAGGATGTCCTGGACGCCGGGGTTATCGCCTTTGCTCACGCA
GCTCGCCTTGTGGAGCATCGATGCCAACTCGCCGGTCGGCTTCGAAGTCTTCGGTAGTTT
GGGGTTGAGGTGCTGCATTGAGGTCATCGCCTTCGAAAGAAGAGCGCGTGAGAAGACGAC
GGCGAAAGAAGACAACCAACAATCAGCCAAAAGGATGAGCGACCGCGGCGGAGTCAGGTT
CCGGGCGGCGGGCGAAGAAGACACCGACTCTCGGCGCAATCAAATGCTTGTAGAACCACA
CTTGGAGAGACGATCGGGAGGAGGTAGATCATCCAACGGAGAAGAGCGATCCAACAGAGA
TGAAGGAGTCGCCGAAGACACAACAATCCGCCAGAGAATAACCGAAGAGATGGAGAGGCG
AAGCTCGAGAGGAGAAAATGAAGGAGGCGAGAAGGCACCATGATGAAGAAAGCGGCGATC
GAGGTGGACGACGGCCACCGGCTCGATGAGAGATGAAGAAGATCGAGGTGGACGGCAGGC
CACCGGCTCGATGGAAGGAAGAAGAGAGAGGTCGAGGTGGACGACGGGCCACCGCTCGCG
ACAGGAACGTAGGAAAAGGAGGTTGAGGTGGAAGGTTCCACCGCTCAACGCAAAGACTCG
AGGTGAATCAAACCACCGCTCAAATCGGAGAAAATGTCGAGGTGGATCCAGCCACCGCTC
GACGGAGGACGACCGCCCACAACAATCAGCAAATACGTATCAAGAACGCCACGCAAAGGG
CTTCATAACCTGTGGTGGTTCGGACCGTGAAACGCACTGCTGAGAGTTGATGGAGATGAT
AGAGTAGAATTGACTAAACTAATTGATCGCCTTGACTAAAGTGAAAATTATGATTAGTCA
ATTCTACTAGAATTTCACTAGAAAACAGATGCAACAATCAACGAAAGCATGTAAAGATGT
AACTCTTCAAGACAGAGTCTCGAAGAGGGAGCCAATGACAAGAAAGGAAGAATTTGGATG
TCAGAACACGCCAGATTCTGATTCTAAATTCGACGAATGAATGGCTCAACGCATAGACCG
GACGAAGGACAGGAATCACTGTGGAAGACAGCGAGAAAGTAACAAGAAACCAGAAACCAA
GAAATGTACCTTCTGGGTACAACCTTCTTGATACTACCCCTCAACAGGCACGATTGGTTT
TTATCATTGAAAATCCTATTTATCAGTTTTGATTATTTGTCGTCAGTGAGAGTACCTTTT
CTGATTAATAAATATCGAGCTAAATTCAGATCGACAGGAGATTGCGGCCCCCTTCCCCTA
GCGCATGGGCAATCACAAGTTCCTTCGATTTTTTACAGTCAATTTTTGAAAATTAGTGTT
GCTCTTACAAGTCAACAGATCTAATCTAGACAAGTAGATCTCTTTATATCGGTAAGAAAA
ATCCCACCAATCATGTACTCTTCTACTCGTTGAGGTCAGTTCTAGATGGAGAGAGATTGA
ACCGGTAGATTTCATCCATACTGCGCTTCAAGCTTGGGTGTAATACATCCGGGAATTCCT
CAAAAAGCATCATAACAGTGCCCCAAATCCCAGCGGCTGCCCATGGATAGACCTTTGGAA
ACATGAGTCTCTTTGATGAAAACGGCCATACACCCTTTTCGCTGGCCAGTTTGATAGATG
CTACTAGAATGCGACTGACCAAGTAAAGAAGCAGCTGATAATTGACTCCACTGTATCTTC
CCCAGACAAAGTATCCCCCGAATGCTCCGGCAAGAAATGAGTGGTATGGTTGCGCAGGAA
TGCCCGGTGTACTGATCGTGTCAACAGAAGAAGATTGTTTTCTTAGAATTTGTGGTCCAT
CAACTTAGCAGTTGCGATTATCACGAAGAAGTTTAGCAATGGTTCTTGGCGAAGATTCCA
GGTTTTATCAAGGCCCAGTGATAGAGATGAAATTAAACACATACCTATCAAACATACCAA
CGCTTTCATTACATGATGACGAGAAGTAGACTTTAAAGAGCCCGAGCTTTGTCGTATCTT
TTGACTGACGGCTTTGAGAGCGGCCAAAATTAGCTGACAAAGATTTAGTTCAAGCGATGC
CCTGTCCGGTATAACAAGTAATTACTTCGTCTCACTTTGTATGAAAATGCAAAGGCGGCT
AAATTTGACGCGTGCTCTAAAGCCAGCTGATTAATTGATGAGAAATGAGAGAATACCCCA
GCGTACAACTTCAAGGGACCCGGAATTTGTATGTAGAGAACACTAACCTTCGCGATTAAA
TGAAGCTTTTTTATAAAAGACAAATTGCTCCCAAATAAAAAAGTCATCACTGGAGGAGAT
CTTAATAGGTAAGAGAATACGGCATCGCGGATGTGATGAACGTTCATTCACACACCTAAA
GCGTGAGGGACACGGATTTTCAGACCATATCGTCCACCCCCGATCAGACCTGACAGAATA
GCGACTACTTCGTCGTATAAAGAATGAGGAGTGAGCATGCTTCGATTGCTGCTCTCGTTC
TCCATATCTAAAACATAGAGATCATCGTCGGCCTGGATGTTTCCTTGTGGCGGTGTCTGG
TGCTACAGGATTTCAGTCCAACCCCTCGGGGGCTGCTCGGGGTGTACGTAAGGATGGTAT
ATAATATTCTATTGTACGTTAGCTGTAGGTAGAAACATGGACATGTGGGAGTTGCGGGAA
ACATTAGAGTGAAAGGAGTTGCAGGAAACAACGTCTGTAAGGGATATGCCCTAATGTAAT
CCTGTGTGGACCATGCAATGATTTTTCTTATGTTTCTATCTCAACAGGAAAAATAGGCAC
CACATCTTTTTTGGACCTTGAATCTTGGTAGGAACAAAACTCAAATGCATCTTACTGGGA
ACAAAAACGTAGTTTTACATCATGTATGGAACAAAAATCCATTTTTTGATATGAAAAGGA
ACAATATGAATATTTTCTATGTCTCTCTAGGAACAAGCTTCGATATTTTTATCACACATG
AAACAATGAAATACGGTGCTGAGATCATGAATAGTGTTGATCCTTCTGAGATTTTGCTCC
GAGAACGTTCCTACTGAGATTTTGGTTCCGGGAACATTCCTACTGGGATTTTGGTTCCAG
GAAGAATCCTACTGGGATTTTAGTTCCGGGAAGAGTCCTACTGAGATTTTTGTTCCAAGG
ATAATTTCCTACAGAGATATTTTTAGACAAGGGTGATTATAAGTTTCTGCTGTGATATTT
CAAGTACAGAAACTATGTCTCAAGTTCCAAATGAGACATTTTTTGACACATTTGACGTTA
ATCACTATTTACCCGTATCTCCAAAGGGAACGCCCCACAATGAAATCTTGTGTGGAACAA
GGAAAGATTTTCCTTGTTGGTCTATCTCCACTCAAATTATCTGTGCCCCATCTTGCTTCT
TGTTTATTGAATGTTGAATCTCGCTCCTACCGAGCAACCTTGCTGGGAAGGAAATCACTC
TTTTCCAGCCCATATCAACAAAAATCAATTTTTCTCTACAAAAAGGAACAAAGGATATGT
TTTTTTCATTAGGAACATAGTTTCATGTTTCTATCTTATGGGGAGCACTATTAGACAATG
TGGTATCAGGAAGAGAGTTGCTCTCATCGAGATTTTATTCTGGGATTCAGAGTTTGTTCC
AGAATCTTTCTGCTCAGGGAAGAATCCTACTGGGATCTTTGTTCCAAGAACACGTTCCAA
TTATACTAGTCAGTTGAACAACAGAAAAATTGTTAGTTGTCAGAGTAGAGGTCACTACCA
AATTTTGAAGTCTCAAATGTTGACTTTTGTGTGTCCGTGTTTACATTGTAAATTTGTTAG
TATCCCATTTGAAATCGCATTTGACTGAATAATTTTTTGCCCACCAAAACAGGTGTAGTG
GGAAACATAAGTACACATAGATGTCTGTGGGGGATAATGCAAGCAAGACATAAGCCAGAG
CTCTTGATGCCAAATCCCCCAAGCAAAACATGTCTGATACCATTGACACTGACGACAATG
ACCCAATGACACATTCATCAAAACTACCTCCTGCAATTCTTTTGGAACTTGTCTGAGAAC
ACAACTAACGTAACATTTGATTTGATGACATTCTTTTGCAAATCAATTCAGATCATCCAT
ATTTAATATAATTAGAAATCATGAAATAATAATGAAGTGATCTTAATCTAAGGTCAAAGC
AAAACAAAACGAAAAACATTTATTTTAATTAATAAAATTGAATGGTAATCCTTTAAGTGT
ATAGTTGACAGAAGCATTACTCGAATTGTTTTCAATTTGAGCTTTGATCTGCTCCATTTC
TGTACTTAATGCAATCAGAGCAGATCTATTGATAGCCTATTCATTAAGATCACAATTTCC
CTGGGTGATAAGGTGATCATCCATCAACGAATGTCTTCTCACTTGCTTGTCGTGTATTCT
TGCTTGAATTTGGCACTCCTAACAAAAGCCGTGGCGCTGTTGCGCCAAATAGTCACATCT
CACAAGGGGTGTTTGACATAATGTAGGCATCTCACTGCCTCCCTGTCATGCCAGTTGTAG
CAATAAATCCATAGAGCCGACACGCTCAAAAATCTGTGTAGATATATTCCCGTTTGAATC
AGGTAGGTCGAAGTCTCAAACAGGAAGTTTGAAGTTGAAAGAACAGATCACATGCGACAC
GGCAAATCATAGTGATGAGATTGAGGCTTTATGGGGTGACAAAAGACAAAAAAGAGGGGA
CAACAAAATATAAAAGTGGGTAGAAATAGGAGGGGTGACATCCTAACAAAATTTACTAAC
CTAGACCCAGGTACCAAAATTGACAGCCAATCTAACCGTTCAAAGTAGATAAGTACTCTG
ACCGGAAAATCGCCCGCCACAAATTTTCAGCTGAGTAGTTGGGCACTGAAACAACCCATC
AAAGAGATAGAAATATTTTGGCCAGAACTTTCCCTCTGTCAAATTACGTGTAGCCAAAAA
TATTTCCCCCAAAAGAATCGCCAAAAATTAATTCTCCAAATAGAATTGCTAATCTCTAGA
AAAGAATACTCATACTTTGACCGAATGCCAGACTGACTTCCTCACAGTATACAAGTACCA
AAAAATGGTCAAAACTAGGGCTTGTTCTGGAGAAAGATGCCTTACTAACCGCCAAAAAAT
CCGCTACAGTACTTGGGTACCAATGTCTTGGTCAAAGAGATGTTACCCCTCCTGTAGAAA
TTGTGGGTGCCAACAAAATTATAGAGAAAATTGCTCTACAGTAGGAGTTCAGTACATTCT
ACCACTTGCAAGCAACCATCAAATTTGTTAAGTTGCTAACAAATTTGATCAAATTTGTTA
GTTGAAGCTTTTTATATTTGTTAGTCGGCTTCAATGGACAGGTGACGTAAGACGGAAAAA
GGTAAAACAACTAACAACTTTGCTGTCAGTTGCTAACAAGTATCAAAAACATGGACACTC
TACTGAGCTATTTTCAGACAATGTGTTAGGCCAAGTGCTTGGTAATTTGAGATTGCCTAG
CAATTGCAAAACGCACTTTGCGATTCCTCATCGATGTTTGCACTACCTGGGATTTGTAAT
TCTGCTGGGAATATGGAGAACAATTCTTTGTCCACAGCCGAATTATGTTAGAATAGTGTG
AACACGGCAAGGTTGGAGGCATTTGTAGCCAAATTTGGCGCCAAACGCATCCAACTGACA
GTAATTGTAATTGTACTAATCCCTATGTTAATTAATATCTTATTGGGGAGAATAGTGTTC
TCTTCACAGTTCTCTCAGGGGGTTTGTATGACACAATTCCTTGGGAATCGTGTTCAATGA
TATGAACGAGCACTATTGCTAAGGAATTGTAAGGGCAAGAACACCGGGAAAACAGTGTGA
TTCCTAGGAATTGTAATGACAATGAGATGATGTGTGCATTGCAATACCTAAAGAATTGTC
ATTTCTAAGTTCTGTTACAAACGTGTACTGTCAACTACTGTTGCACACAAAAATTGATGC
CAAACGGTCATGTCACAGACTACTTTGATGCCGATCCGACATGTCACACTACAGAATTGA
TGCCAAAGCTGTTCTGGAGGAATTGCAATAATGAAAAATGCAAATCCTAGGTAGTGCAAA
CGTCAACAAGGAATTGCAAAGTGCATTTTGCAATTGCTAGGCAATCTCAAATTACCAAGC
CCTTGGCCTAACAAATGGTCATCATAATGTTTCAGCACTGATATTTCATGCACCATAGAA
CTACTCCTCCAGATCCACCTGAGATATGCTTGATGTACATGATGTGAACCATTACTTTTC
TGCATCTTTGTGGTGGTGAAACAACACAAAAATTGGCATCCCTCAAGGAAACAGACACCC
TTTGCAGACTTCCAACTTTGGTCTGATAGAGCCTCTGTTGGGGGTACTCCATAATACAGT
ACACTGTGCATTCAAGACAGTGAAAAATACTCAAGATTGGTAGCACTCACTACAAGATTT
TATGCAGCACCCAAAAAAGAAGAAAAAACATCAGCTGTTTGGACAGAGTGCTAAGTGTTT
TTATTGTCTAAGCCTAAGTCTCATATGTCAAAACAGAGCGGGCATAAAGTTTAAAAATCA
AAATCTGATATACATGGTAGTATTGCTTGATTGACTTAAATAGTTACGTGCATCACTCTA
TGACATCTGAGTGTACAATTGTGTGTCATCAATGTGGGCATGACCTGTCAGCAAGAAAGA
CAACTTTTGACTATGGAATTAAAAATTGCAACTGGAGTCATAAGAAGTCATTAGGAATTT
TTCATGGTCCCCAACAGTTCTTCCACGTGTTGCCAGGATTGTCCGGGTCATAGTTTGGTC
TTCACTTCAGTTGTCAAAGTATCATCATCAGTAATCACTTTAGATGTCACACAATATTTG
CCATGTCATCACTTATGTTTCTGGTCATCCTTGTCAACACCATGCAGTCCCTTTGTTGCC
CTCTTGATCGATGTTATCAATGTTATTGCAATGATCACAGTGACATCAGATAGGGTATTC
ACAAGGCGGTCATGAGTCACAACAAGGGTCGTCACAACACTTTCACTGAAAATGTGTGTG
TATGTGAGGGTGCTGACTGCTAATATACTGCAAAGGAAGAAAAATCCTAGTTTTGTGAAA
TTCATTACTTGTACTTTGTAGCCTAGTTCTATGATGACAAATGCACATGTAGGCACATGC
AGATTATACATGAGTACATTCATATGTATACTATTTCAATCTTTGTTTTTTTCTGGAAGA
GACAGAAATGGCAATCTCATTTGGGGAGATGTGCTGTTGATTCATACCACTATCTATGGT
GCAGGTCTGAGGGATACAGCTATAGTTTGTTTAAATGAATAGGGCATAGAAAAGGGAAAT
TTTGTCACTTAGATTACCACAACACTTTGTTTCAAAGTGGTGTACAGCATGCACCGTCAC
CTCATACTATCTCCCTACCCACAAAAGGTGTAATTTTGGACAATTGCCTGAATAAGTGAC
AATGGCAGTGAAAACAACTTTGATCACCATAGCTAACAACAGCTTCCAAAATATGTTGCC
TAATTCTCCCAACAAGAGAGAGAGAGAGAGAGAGAGAGAGAGAGAGAGAGAGAGAGAGAG
AGAGAGAGAGAGAGAGAGAGAGAGAGAGAGAGAGAGAGAGAGAGAGAGAGAGAGAGAGAG
AGAGAGAGAGAGAGAGAGAGAGAGAGAGAGAGAGAGAGAGAGAGAGAGAGAGAGAGAGAG
AGAGAGAGAGAGAGAGAGAGAGAGAGAGAGAGAGAGAGAGAGAGAGAGAGAGAGAGAGAG
AGAGAGAGAGAGAGAGAGAGAGAGAGAGAGAGAGAGAGAGAGAGAGAGAGGCTTCTTAGA
TAGGGTGTTTCCTTCTGCTTTTTCATTGGATTGAGTAGTCTAGCTTTATTTTTCAACACT
GACATTTCTCTAGTGTATTCCTAGAGAAATCCAAAAACTGAAGGGTGTACAATTCTGCAG
CCAAACAAATACAGCAGTAGGTCATCAAGTGTCTGAGAAGATGATGACTTCACTCAACAA
CAACAATGGTGGTCATTCAGAAGAACAACACAGTGGAGAAGCTGGTTGAAACCAACAAAT
AATTAAGTCATGTGATTAAGCATTTGCAGGAGGTGAAGCTGGCTCCATAGGTGAGAACAG
ACTACATTGGCACACTTGGGGAACAGAGACACAAAGTTTTGAATCCAGCAGATAGTGTTG
AAGCCATGGTTCCGAAGAAAAGGCACAGACCGCAACAGTTGAACATGTAAAGAGACATTT
CCTGAGCATAGAAGGATGCAGCATAGAGCAACATTATGGGAGAAGGAGTTCAACATGAAT
TGGAAGCCCAAATGACAGTGCAAAATAGGATTATAATACTATGTCAAATTATGCTTATTC
AATCTATTCTGCAACTACTGTTTCTGGTTGTGCCAATCACAGTATTCTTTGCAATTCTGC
TCGCATAGACACATCAGGTCAGCTAACATCACATTGATCATTCAACTGCCAAACAAGTAT
TGTATATAACCAACTGGAGACAGACAATTAAAAACATCAACAACTTACCCAAACATGCAC
AATTGGATTTGGGACATGGGATATCACAAGCAATGCACTCTCTGCCACCGAATTAGATAG
CAAAGAGTGAGTTATGGCTTCACAGTGCAGGTCATGTAGTCTGTAATGAGGAAATTGTCT
TCCACATGTGTAGAGACTCAGGGATATGCCTGCGTTGGGTTTCCCTCAATTCAGATAGAG
GCCATAACATCATTCCTTCTAACAGTATGATTGTAAATTTGCTGCCTGTCTTCTGCAACC
CTAAGTCAATAACATGTACAAATGTTGGAATACTGCCAAAGATCATGTATACATATTGGA
TTTTGAAAGCTACTTTATGCCTGGCAAGTGAAACAGACAAACAGAAGATCCACTAAATGA
ATTAGAAGTAATTGCACAGCTACATAAGATCATTTGAGAGGTGCCCTTACATCAACAGAA
GATGATACTTAGATACAGAGACAGAATCTAAGAGTGAGGATGAGACAGAACAATTTAATG
AGAATGTGAACGATAAACAGGAAGGAACTGAAATCATTCCTGTTACAAAGGCATGTAAGC
AAAGTAACAAGTGGATGGAGATGTAAATTATGATATCAAACTACTACGAAGAAGTGATGA
GTGATGCTTGTCAATCATGAATCAATCATGAATATCAAATGATAGAACCCTGTAACTCCT
GATGAGCTGGTGTGTAGGTTTTTAATCAATCCTGGTATATGATGTGGTACTCAACTGGCT
TGTCAGGAAGTTCTACTTGGCCAGATTGCATCTGTTTGGCCAAGATAATGCACTTGAGTT
TTCCAAAATGCTGGAAGTCGGGTGTATCCTGGGTATGTATCATCTAGGATCCTCAGGTTG
CCAATGTAGATTCTGTGTATATCATGATACAACACATTGCAATGCCTCCACAATGATTGG
CCACAATATGTGAGACCAAGAGAGGGCTAACAGTGTCAGTACACACTTGGTCTCTGGCCC
AACCAGTGGAATTCTATCATGTGCAGCTTTGTCATGAATGACTTTGGGATCTACACAGCA
AGCTTCACACATGCAAAACATTTGAAACAGGCCTTTGCAAATGGTTTGGAAGGCGTGGAT
TGCTCTTGATTGGGATTACAAAATCCCAACAGTGGACCTATCAATGACATGGTGTATGAA
GGAGGCTAGTACTGTTTTCCAACATATGACAAAGCATGTCATTGTAACTAAGTCCAATTA
GTCTAGAGACTCCTAACACTGCATCAGCAGTGTTGAATACACCTAGCAACGGGAATGCGA
TTGTGAATACTTCTATGAGCTCACATGTGGAACCGGTAGGCTTTTCTGAGTTGTTGTTGT
AAATCATTCTCTGCAAGTAGAACCCCTGATTCTTATTCGTATGCTAGGACAACCAGACAC
CATGCTTCAGTACCATTGGGAAACATCTTACGGATCATGGAGATGAGTATGTTGTTCAAT
GTGACAAGGTTGGCTGCTGCCATGATGGATGAGCTGGGCTGGATTGCATCCTCATCTTTA
GTGCCTGCCGTGGCACTGAGATGGCGGAGAGAGGAGTGGAACAAGATTTAGACCAATTCT
GAATTTAGCAGCCTGTCCCGACATATCTACTTTTTCCAACACAAAAGAGCAGGACCCCAG
AGCAGACCTGGAAACAGATGAGGAGATATTTTTGCCATTCTAGTGATTCCTTAGTGGAAA
CGTACTAGTTTGGCGATATCGATATCAAAAAAAGGATTCATTTGCCCATGATTGATAGAG
ATTGATTGACTATTGACTATCACAATTGATCGTAGCAGATCGTAGCCATGCCCATTTCTC
AATATCACCACGATCTCATCGTTCAGTACAATTCATCCTATCACAAAGGACTCACCACGC
AAGAAGCCTCTGAGAGGCGAAGTGACAGTGATGGTCTTAATTGCATAGATCCGTGAGTCA
CATAGAATATCGCTGAGCATGCTTCAATTTTCTCTCGCGACAATGACCCTGCCGCATAAC
CATTGATTTCTAAATAACCTAGCCCCATCAAGTGTCCAAAGTGGGTATGTTGTCTCCTGC
CTTGCATCAATCACACCCCATCCATGAAACAATTTCGTTTAGTCCAGCCAGACGATGCGG
AGGTCCTGCGGGATGGGAACTGGATACGATACGACGCAGCCAGCTTGGTTATCGGTGATA
TTGTCAGGTTGGTTGAAGGTGATGTTGTCCCCGCGGATTGCGTGGTGATTAGTCTTGGAA
TGGATCACGTAGAAGAAACAGCGCAGTCTATAGAGAACGGGAGCAGCGCTGACGGGGTCG
ATTCATTGGAAATGACCGTGGATTCGCATTTCATTACAGGAGAATCGAAGCCGAGAAGGA
TTTCTGTTGATGCAAATAGGACTGCCGAGCCAGCAACATTGTATTACGGCAGCCGCATAC
TAGAGGGGGCCTGCGTTGCATTAGTAGTTCAAACAGGTAAACGGGTGTTGTTGGCTCATC
TAATATCACAAGGACGTTGGCCACCGAAACACGATCTAACAGAGGAAGTGAAGTCAGGGG
ATTTCTTGGGGTGTGACGATGAAGGGATATCACTTATTTCGGTGACTTAATTGGATTATT
GTTAAGTTTGGTAACTTATTGCCATTAATACTACCCCTTCCTTTTTCGACGCCACGCCCC
TTCGAGCTGTCGTCATTTTATTTAGTGCATTTTTGTATGACAGAAGAAGAAACCGGTGGT
ACACAGGGTGATGGCACATCGTCATTATGTTGTGGCTTATGAACCACAACCAAGTAATCC
CAGCCATGTTTGCAATGTCGTATTCTCTTCATAGTTATGCGAAGGATCGACACCTTCGAT
GCATCCAAACGCAACGCCGCAGTCCCTCTCATGGGTAGCCGTTATAATTTTTATTTAGCT
TCTCATTCTGGTGAATTGTATCAGCACGCGATCCAAACCTTTGGATTGTACACATTCAGA
TATGCATGATTATCAGACCTACATTACTCGTGAATTGTTGTGAGCAAATTTGGCAGCTTC
AACTTTCCTATTTATTTATGATATTGATATCAAAGTAGATGTGACCCTTGCATTGTGCTG
GGTTATCTCCATTGACACATGTTTATGAGCAATTGACAACTAACCTTTTCAGGAGGTAGA
TATCTTAGGAAGCAAGGCACTTCCACGGCACGGCTCTTCTCTTGACATTTTACCGCGTCC
TACCAAACGTGACGAATGAATGGTCTCCGATGTACATTTGATTTCGTGCATTGACAGATG
GTCCGTCAATCAGGAGTTGAACTCGAAATGTAAGCATGATGAGTCCTTGCTCCACGAAAA
AGTTGCCAAACAACATTCGAAGTTGAAACATCACGACAAAAATGCATGACGCTTTTGTTC
CAGGCATGATGGTGATCAGAGGTCAGTAGTTTGTTCTCGTTTAGTCGAATCCTAAAAGAC
GCTCTCGATTGCTCAATGGTAGTACTTCTGTTGGAAATCTAAAATGCTGTTCGGTCTATA
TCCTTCCAATGATGAGGCTTAATCTCCTTAATGAACTTTTTCATTTTTCGTCAGTGGGAC
ACGAGGTGCAGACCGACATAGAGCTGACTCTGCTTGTGATGATCCTAACGAACGCCACGT
TCTTTCTGTGCTACCATAATATGAGACCCCCCCCTGCGCGCACACAATTATTATGTAAGC
AGCCTGTCAATTTCTCAGATACAGCCTCAATGCAACGTATCGCACCATCAAAATGACGAG
AAACGGAATAATCGATAACGGTATCAATGTTGAAGATGCAATTCGGTCCACATTGTTTGT
AGCATCTACGTTGTTGCCGGTGTAACTCTTAGGACGTTCGATGCTGTCTCCATAGCTGCG
ACCAACATGGACACCATCGAGAAGCACACGGATGGACGCAGCGAATAAAATTGTAGAGAC
AGCGCATGATAACATGGCGGCACGGCTGGATAAATCGTAATCATTTTGTGTTGACTTCAT
CGTGCCGGAAGTCACCACATGTCACGCGTATAAGGTGGAGGGGGGACTGTGGTCTACTGT
GGTACGATATTGTACCGGTCCGTGACATGTACCAAAAGGGTATTCTACCCTGTCTTTGAT
CGTTTGTCTCTAAGTGAAGTTTCCTTCCTAGAGATCAAAACCTAGTTAGGCATTGTTGTA
GATCTTTTTGAGCTCTATTCAGCCATATAAAAATGACCCTATGTTTGTTATAAGTAGTTC
ACTTAGTAAAATTGTAGGATATCAATCACAAATAGACTGAAGTGAAAAGAGGTGAAACTA
CCCTCGCCGAAACACATTCTGTTAACATCTCCGCTAAGTGCTCATGCCAATGACAAGTGC
ACATCCACTTGTAGGGATTACAAGCACATTAGGTGTGAATTTTGGAGGAGCAAAGAGGAA
AAGAACATGTCTACTGTTGGTATGCCTTTTTGCTGACAAGGTTCCACGTCATACCGTCCC
AAAATTTTGCACGCTGACGTGCCGTCAAAATTGCACGACAAGACACCACATCCTGGTCCC
TCTTGCTCCTTCTCCAAGGCTCCTCCTTAACTACAATACCAGTATTATTGACTTAAACTC
ATGCCAAATTACTCCAAGTGCCAATAGAGTCATGTTTTGTTCCCATCCCACACGAAATAC
CTTACACAGAGGTACATGTTAACCTCTATTACAGCTAAAAGAAACCGCAAGACTCTCCTC
AAAGCAATCAGGACACACAAGACAGGCAACGTCAAATCAAGCACAACATATTGAGCACTG
TTGTGAATTGAATTTGTCAAACAAAGCAACAATTCTCCAGTATTACCGTCCAACTGAACC
TAAGCTTTCCAAGCTCTTGCAGGTGGTCCTTCCCTTCAACCAACTTAACGTCAAAGAGGA
TTCCTGTCTCACCACAGCTGATGGCATGGTATTTGTTCCCAAAAGGATGTGACTTGCATG
GATAGAACACCCAACCATGACATAAACATAATCAATCACTACAAATACCCGACCCCGCTA
TTTTTTTAGCCATTAGCCAACCAACTCCAGTATTGTTGCCCTACGACCCAACAGAGATAC
TTTTTCCACATCACACTCTCCATATTGTTTGTTGTAAGTCACCTCATTACTTTGGTTAAT
TGTTGTATTTGATGGAGTCAGAGAGGTCGTATTTTGAGGATGGAAAAAAATGATGATGGA
CCATTGACGCGACTTTGCTCATTGAGCATTGGTGATGAACCCAACTTAACCACTCACGGC
CATTCAACGAGCACCATTGATTGTTGGAAGGACACAGGTATGACAAAGCGAAGACGTAAG
CAAAAAAGGATTGGAAGTTACACTTCTTGACGAAGGGAAAAAAGACTGTGATTTGAAGTC
AATCTAAAGTTGTCAGGCTCGGATGTGTCGTCAGAACGCATTTCATTGACATGTCCACAA
AAACGACGCGTCGATGAGGGTGGAACAACAATGCAAGGACAACAACAAAAAGGGTTAACA
CTTGCATTTTTTGACGAAGCAATGGAGAAAGAAAGAGAGTGATTTGATAAAGACAAATGT
GATGTAGTCGAACCTGCTCGAAGAGGAACGACGAGTCGACGGACCATCTTTCATCGTCAA
GTTAAACGCTTTTGGCAAATCGACAATCAGCAAAGACAAACAATACGAGAACGACGATGC
GCGTCAACAACGAACAACAATATGGACATGTCGATGACGATGTGTCAACGACGTACCATT
CATTTGTCGACGATTCGGACTGAAAAAAAAAAACAGCAAAAAAGTGTTTCACAAAGGGGT
CGTGTTGTGGGTCCCGACCGCAACCAAATCGTCAAACGCTGCGCAGCAATCCTGTTTGGG
AACAGCTCGATGATCTTGGCAGATCGACAGTGGTAGCTCGAAGGAGTGAGCACACCGAAA
GCGATCTTCTTGCGTCGATGGCATGGAGGAGGTGCTGTCGACGGTGTTGTGATGTTTGTC
TACGGTAGGAATACGTAGACATGGTACTGAGAAGGTACCAACAACATTGGCGACGAAAAA
AATTGTGAGCAATTTTCATGCCAACCAACCGAAGGGTGGTGTGGGGCAATGTAATTGCTC
TGCACCCTTCGGTCATTCTAGCTCGACAATTCTGGAAAGGCTTCTTGAAATAGTACTCTA
CACAAGACATTATTTGGTTTTGAAGGAGAACTTTGTTTACAAGTTCAAAACAAGCCATAT
CTAATAGGGTAGATTAACCCGAATCGGGTTAATTTACCTAGTTGTGTCACCAACCGATAC
AATACTGTGGTCTACTGTGGTGGACCACCGAAGACCACACGTATAGCCACGGCTAATAGA
GGCCTACCGTATATCCTTACTCAAGGCCCCAAAAAGGATTAAAAAAAGGATAAAAACCCA
TGTTTTCATGGACCAATAGAAACACACCTAGACAGTCTCCTGACTCATACCAGGTGGAAA
TTCGTTGATACCTGCAGTGAATATTGGAATTTGATGCTAAGGTTTGGTGATAAACATGCA
GTTGATGTAAAATTGTTTCCTTAAGTTTGGCAGGTATAGTCCATTTCATCTAAAATAATG
GTGAAAATTTTTTATCCTTGAAATAAGGACCAAAAAGAATTATGTAGAACTGTACCAGCT
CCTATGTGACCACTTTTAGTAGCGCATAGATGCACAACATTACTAAGCTGCTTAACGCAA
AAAAACTCCGCTTCGGTAGGTATCTTGTGAAAAAAAGTGTCGGAAGCATTGGTTCTTATC
TGAGGCTGTAGAGCACCCAACACGAGCGAAACATACCAACAGATAGCCCAACTTGTTGTC
TGATGAATGATGTAGAGAAGAGAGACCACAACACTCTCCCCGAAAATGGCAACCTTGAGA
ACGGACACAGACGATTTTGTCCTTATTTCAAGGATAAAAAATTCGACGACTTTACCAATT
TCCTCCAGGTTTTTTTATCCTCGAAACAAGGATAAAAATTCGAGTAAGGATATGCTGGAT
TATAATTATAAGTACCACAAATGTCAAAAGATACATTTGGATTGTACTTATAATAAATCT
GAAGTTGTCGTTTTTGACACATTGAAAAATAATTGGTATCTTGAAAGTTACCTCTTGGTA
GGCCTATTGTACCATATTGTACCCCTCCCGCCCTTGCTCGTCCATGCTGTGCACCCCTCC
ACCATGTGCCCAAGATGTGTAGTGACTTCTGACCGCATCAGATATTTCTCGGCAACCATC
GGGAGTCACGGGGAGCGCTACATATTGGTGTATTGCTGGCATCAATAAGAAACTAACTGG
GTGATTTCCAATGGATTTAGCATCGGAAAACCTACAGAAAAACACAAATGTCAATGGATT
TAGCCCTTAGGGACTTCTAATCCAGCCATCCTTATAATCCAGCATATGCGGTATAACTAG
CAACCGCTGCAGATTTTTGAGGCAAGCAACACAGAAGAAATATCTTTGAATCAGAGGAAG
AATTCGGTTTTAAAATAAGGTGGCTTGTCTAAGGCAATGATAATACATTTTTTTCTCCTC
TTTTTTCCTTTTTCCACTGGAAAATTGCCCAATTTTCGGGGGGAAATTCAGGGTGGTCAG
GCCCATCCTTACAGTGGCACGTACACTTACATGAACTTTGCCCTGTGTTTGCATAATCTC
TTGTTCGGGTCGGTTTTCATTTTCACCGTCCTTGTGGCAAAACATACACGTACAAACGAA
CTTCCGTTGAAGTTGAGTCAAAGATACGATGACAATAACCTCTTCAGCTGGTCGTTTGTG
CTACGTGTTTTTTTGAATATCTGATAACTAGGAATTAGATATTTGTAGTGACTTTGTTTT
TAGTAAAAAGACAAAGGGGCTTAATATAATATTTTATGCAAACCCTTTTTCACCGTCCTT
ATGACTTCTTGTACACAGAACTTCTTTCTTGTATGAGCTAGGATTTTACCCGAGAAGGAA
GTTCGTTTTCGGGTGGATTTTGCACTCATAACCTGATATCAAGAACTTGACCTTCAAGTT
TGTGTGGCAATACGTACTCATAAGAACAGTGATTTGTGGATATGAACACGAACATCTCAA
ACAAAATGCAAGTTCGGGTATGTGTACGTGCCACCGTAAGGATTGGCCTCACCCCTTGCC
ATATTACAAAAGACTTTAGGTGGCATATTTTACATGCTATTTTAGATGACCTCTTTTTGC
ACCCCCTCAGTTATCACTCCTCACTCACACGCTTCAAACTTTCTATGCCAGCGGACAACA
GATACGGGACAACTTTCCACCGGAAAACAGGAAAAAGGAAAATATTGTCTTTGCAATGGA
CACTGCCTAACTAGTATGGTTAGTGAGCCTGCGCCTCACACATGAAAACACTAGTTTTTG
AGATAAGATATAATTTTCGAGGTAAGCAAAGATCAAAACATTATGACTACCCATATATGT
CAAAGTAAAAAGGTAATTATTTACAGGTACTTATGCTTATTTCCATTGTTGAAGTACCTG
TAATTGTCAAAGGTGAAAACATTGTCTCACTGAAGGAGAAGGAGAAGGAGAGGGAGAGGG
AGAGGGAGGAGTAGCAGAAGCGGCAGGAGGAGAAGAAAGTTGGCTCAGTTTCCCATGCAA
CTAAGATTTTGAAAAATCTTGATAGAGAATGAGGGTAAAACACCTGCAAGACTGGCAAAT
TGGCCAAAAATAGGTCATCTATTGACCAAGTATGTACCTGTTACTGTAGCCATTTGTAGA
TCCCCCGACAGTCCCTATAGACTCAATGATCAAAAATACTTGTGTCAGCCTGTTTTACCT
ATTTAGATTTAAAAATAAAAGAGACATTTACGTTACTACAAAAGTCACATCTCTCATGAA
GGAGCTTTAGTGATATTTTTATTTTTTGTGTGACTTCCACCTGTTTCTAATTAACCACAT
GTGACTATGGTGAGTTTAGAGGTATTTTAAAGAAGAGTCTATATACTTCCCATATGGAGT
ATGAATAGTCTAAAGACCCCCCAATAACAGTCTATAGCCCCCCATGGCAGCCTATATAGA
CCTGAGGGTCTACGAATGGTATTTTGTAAAATGCAGTAGAGTCTTTAGACTTTAAGGGGG
TCTATAGACTGTGAGGTGGGGTCTATGGATGCTGGGGTCTACAAATGGCTATTAACATGT
ACATTATTTTCTATTTGTCGCCCAGACTTATCACCAGGATTAGTACGGACTACATAGTCA
ATAATGTTGACTTGCATTCACCAAAATGTCAGTATAAGGGTGAGATGCTGACTTTTTTCT
TTTTTATCAATATTGGCCACTGCGGGTGAGTCAATATCATCAACCATTGGTATCAACCAA
CTATCAACTAAACTGCAGAAGGTTATGGTGTGATATCTACCAACTATGGACCTTTTTATC
ATTTGTTGATGTTACCAATTTTGTGGTTGATACATCAAGTATAAAAAGCAAAAGTCAAAA
ACGTTGACCAATATTGACCAAAAGTCAATACAAGGGCAAATATCAACTCTAGCTGTTTGA
CAGGCAGTCAATCACTATTGACCAACTATCGTCCAATCACCTAAAAATTGGTGAATTTGC
CTGTCTTGCTGTACAATAACATGCCATACATCATTAGTCAATTGTAAACAGAGCAAAACT
TAAAAATAACACTTAGATATTTATTGGAACCATCCCAAAATTCCAGGGATCCCTAGATTC
CATTATTCTAGATCTTTTTGTTATTTTTTAGGCTAGAAATGCTTTCCATTCCCAAAACTC
ACCTTGGCCCAATGCACGATAACTTTCTAGATTCAACAAAACTGTTGTATCTATCCATTT
TCCCTACCACTCAACACGTTATTTCATGTTGTGATGTTGGACAGTGAAGGAGTGCCTTAG
CGCTCATCACAACTCCTTTTTTCACACACTTCCCAATGTCTGATGCCAATTGACCAATTT
TCACATAACGTCTTTTCTTCTGCACCATTTTTCCAGCGCTTACAGATGAGGTTCACAAAA
AGTTGTGAGCTCTCACAACTTCTAGTGACAATCAGTCCCATCTCACAACTTTTTCACAAC
TTCTTAAGACGACTCACAAACCTTTTTGAACACTCTCCAAGTGCATACATGCCTCCACAA
TTTACATGCAAATGTCGTTTCAACTGACAATAACTCGCAAAAATCTGCCCAAATGAACAA
AGTAAGAACACCGTTCAAATGCTCGGAAAAAGATCTTTCTATCAATGTTAGGTTGTAAAT
ATCTTTTTACTCCTGCTGTGACGTCATTTTTATCCGTCACACAGACGACAGACAGAGCAG
GAGTGCTCCTTTTGTATTTTGCCATCTTAAATATACCTGCTGCTGCCAATCGTGATTGGC
TAGATGAATGGGGCCGGGAGGGTCGACACACTCAGTCTGTGGGCTGAGTTTTGGCCATTT
CGCCGGTAGGCCTGTAAATATTTTGTTGAAAAAAATTGACATGTGGTGAGTATAACAATG
AAAAAAGGGACGAGTTCATCATAACTCACCTTTAAAAATTGACACTCTGCTGCCAATTGT
TCTTGGCTACATGGCTGTGCCAGGCGGGAGGGATAACTCAGTCTGTGGGCTGAGTTTCGG
CCATTCCAGTGGTACACCTGTAAATATTTACTGAAAAAAATTGACCCGTGGTGAGTAAAA
CTTGGTAGAAACGGCTGAGTTCAACAAAACTCACCCTATAAATATACCGGCTGCTGCCAA
TTGTGGTTGGCTAGTTGAAGGGGCCAGGCGGGTAGACTAACTCAGTCTGTGGGCTGAGTT
TTGGCAAGTTTGCCAGTAGGCTTTATTGAAAAAAAATTGGCATGTGATGTTGTGAGTAGA
ATAATGAAAAAAGGGACAAGTTCATCATAACTCACCTTTAAAAATTGACACGCCACTGCC
AATTGTTCTTGGCTTAGTTTCACATGTCCTGGACATGTCCTGGACGTGTCCTTGGACGTG
TCCGGTGTCCTGAATTTTTCCCGGACACCATATTTTTGCGGACACGAGGACATATGCCTA
TTTCAGGTCACGTGTCGGGTCCGTGTCGGGGGTGTGGAGTCACGAGTACCATACGAGTAC
CATACTTACACACAATATATTATTCTGACAGCACGCTCGTACACCTCACATTCACCCAAC
ATTGCTTTCAAACTTTTTTGACACTTACTAATTAATTTTCAATTAAATTGTTATTCCCCA
CCCATGGGCATGCACACAGAAAGAACTGGGAGCTGCCGCCATCAGCGCCCTCTTCTTCAC
CGCAAGGAGAAGCAGCCACCACAAGGGCAGGTGAGTTACTCCCCTCCTTTGCTTGCTTTA
AACTTTTTTGACAGCTACTAATTCCATTTTTTCAATTAAATTGTGATTTCCCATCCATGG
GCATGCCCACAGAAAGAACTGCGAGCTGTTGCCACCAGCCCTATTCTCCACCACACGGAG
AAGAAGCAACCACCAGCGCAGGTGAGTTACCCCCTTCCTATGCTTCCTTTCAAAATGTTT
TTGACAGCTACTAATTCAATTTTTCAATTAAATTGTGATTCCCCATCCACGGGCTACTGT
GCCTTCTTCTCCATCACAAGTAGAAGCATTGACCCCAAGCACAGGTGAGGGATTCCACTC
TGTTCTTTGCTTTCATTATTTTCAGATAATAATTAAATTTTTCAATTCCATTGCTATGCT
CATGCACAGAGCTGTATTTACAATGGAGTGTGCTGCAGGAAAATGTTGCACTCTGTTCAA
AACCTCCATGGAGCATTATCCAGAAACAGGCAAACCAAGGCACCTGTGCATGCATTGCAG
AAAGGGGTACATGTACCTTGCTCAATTCAATGGTCCGATGAGATTGGAAAGGCAGGCCGT
GGTTATTCTATCTCCTTATCATCGATCCACAAGCTTGGTCAGATAGAAGCAGGAAGTTTT
AATAATGATAATTGCTTGTTGTGTTTTAGTTGCTGTACAGCATTAAATACAATTAGTAAC
ACTATGTGAGTGTCGTTACTATTTATATTCAGATGTTACATTTATTCTACAAATAATATC
TTACCTCTGCCACTTTTCTTTTATAGTAACATTGATTTGCCTGGTGATGAAGTTTCTCAA
TTGGGCAGTAGTACATTGTCTACTCCGAAGAAAGAAGATGGAATCTGGAGTGATAAATAT
GTCACCAAAGTGGCATGCAAGGGTGGGAAGCAAGGATGGCAGTGTGGTTGGTGCAACAAG
GCATTCTCAACACTACATGCAACAAGAGTAGTCTGCCACCTACTCAAAGTTAAAGGCAAC
AACATAGCTACCTGTCAAGCAATCATTCCGAAGAAGATCAAGAACGCTACCGCTCCATCA
GAGACAAGTCAATAAGTAACAGCAGCATTCGTGCCAAGGTCAAAGATGCGATTGAAGATT
TAATAGATGGCCGCCAAGAACATGCCACTGATTTGTTCATGACTTCTTTTGGATCATCAT
CAAAAAAGTTACTGAAGACACCTACTATTGCTTCGTTTCTCACAGCTCCCTTGTCAAGAG
AAGAGAAGAGAAAGAAACCATCTGGTAGCATTCAAACTACCATTGATACTGCTCTCGAGA
ATTCAATGCAATCAGATATAAGACACTCCAACAACTCCCGCCTCACAATGGCAATTGCTG
ATTGCATTCATTCAGATGGTCTTCCATTCCGGTTCGGAGAGTCACCACGATTTCAGAAAA
TCCTGCGTCTTGCTCGTACGGTTGGAAATGATTACACCCCCCCTAATAGAAACCACGTCG
CTGGTAGGTTATTGAACCTGAACTATGAAAGTTGTCGTAGCGAAAACAAGGCAGCATTAT
TGGCGGAAGCGGAGACGTTTGGTCTACAGTTTCTTGGTGATGGCGCAACCATTAAGAGGA
TGCCTTTCATTAATGTTTTAGGGATTTGTGGGTATGCCCCTCCCAAGGTCTTGTCAATTT
ATGATTGTTCTGAGCACTTGGCAGGTGGTGGAAAGAAGGATGCATCATTTATAGCTCAAT
TGTTTGAGTCTGAAGTTGAGCAGCTAGATCCTTCAAAAAAGTTGACGAATGTGTTCTTCT
TTGATGGAGCATCGAATGTCCAAAAGGCGGGAGAGATTTTGGAAGCAATAAACCGGGAGC
ATATTGTCTTCATGGCAGTGAACATGTCATCTCATTGTTCTTTTCGGACATTTCAAAACT
TAAGCCAATAAAGGTGAGATGTGGATAATGTGTCATGTTGATTTGATGTCCTTATGTCCT
AACCAATTCTTTTGAAAAACAGTCTTTGCTTTTAAAAACAGGACGATTGTATAATGTTTT
TAGTTCGGGTGCAAGTCATGGGATTTATGCACAATTCATGGAACAGTCTACCCAAGCTAA
CAATGGACGCCCTATCAGTTTGCTCCGTGGATCTGGAACAAGAATGGGACTATGGTTTTA
TGCGATGCATCGTGTGCTGCGTTTGAAGAAGGCTTTACTTGCTACCATCTTCCAACCGAA
GTTTACACAATTGAAGCATAATACTCATTGTGCACAAGCTGTGTCCGATATTGAAAATCC
ATCCTTCTGGAAGGCAATTTATCACATCCTTCGATCTGTTTTTCCTTGCCTTAGAGCTTT
GAGGTGCTGCGATAGAAGCGAACCTTGTATGGATCAAATTGTATTCTTGGCATGGCGAGC
AACCAAAGCAATTGAAAAGTCAATTGACTCATTGAATGATAAGACTCTGTTTGAGATTGA
TTGTAACGAAACGGATGATGAGCTCACATTCGAGAAGGCACAGTTCTTTAGCGGTGGTGA
CGATACAGGGAATGCAACTAGTGGGGAAGTATATGTCGACAGGTGAGAATGTAAATCTAT
GTTTGAATTTTCCATGGAAATGATATTAATTAATAAAAATGATTTTTTATGTCTGTTTCA
AAACAGTGACAGCGACATCGATGATGAAGAAGATAGCAATGAAGGTGGCATAGGTGAAAC
TATTCTTTTGAGGTGGAAAGCCCGTGAGGTACTGCTTATTTCTGACCCAGCCATCACCGC
ATGGACATTGGCTATTTCACCGTGCATAAGGAAAGATGTTGCATCAAGGCTCAATGGGAG
TCATAGGGATGCAATAGAAAGGTTTATAACAAAATTGTTTTCTCATGATGTTGACTGTGA
TATTGCAACAAAGATTGATTTGTTCTGGGATGAATTCAAGCACTGGCAGAACAGAACTGG
AATGTTCAGCAATGTAGGTCGATTCAACACAAAAGATGCAGCTTCAGGTAGGTCTGCTAG
CTGGCATGCAAAGTATTCATTGCCACATACAGAAGTCTTGGGTATTGTTGCATGCAGATC
TACATCAAACCATCTAGGAATTGGGTCAGCTGAACGGAGCTGGGGTGATGTGAAGCATCT
CAAGACTGACAAGAGATCACATCTCAGTGCAGATAAAACTGAGAAGCAGTCGGTTCTCTA
CACTACTGCTCGTATTGAAGAAGCAAGATTGAAATGCAAGGCTTATGAGAAAATCGATGC
ACAAGAGGGAGATGCCATGTTTGGAGATGATGATTTGAAGTAAGTTTTGAGTTCAGTGTT
GTAAATGCTTCACTGCAGTCATATGTACTCAAATATTCATATTTTGGTTGCAGTTTTGAT
CTTCAACTTGAGGAGTTTGGAGTAAACATTGCAGAGCTGACTGATCTTAGTCAGAAACGT
GTTTTTAGAGCATGGTTAGAGGATTGGGAGAAACCATTGCTTAAAAATAATGATCCTGTT
GCTGAAGCAAGGTTGAGGGTTAAGTATCAAGGGCTTGTATTTTTTGATCCCGATAATCAA
GCTATTTACTCAGTGTTTTCTGTTAATCTGGAGTATCGCAAAGGGCGGGATGGGGGGTGG
TGTGTGATTGGAGTGTGCACTGATGATGTGTATGATGATGAGCCCTTCATTGTTGGTGAT
ATGTTAATTGAAATGATTGCAGCAACCCAACAAGAATCTCATATTCAAATTGTGTACCAG
ACAGAACAGGGGCAAGTGTAGTAATCAAATCTTAAATGTTCAATCTTATTGAGTTATTTT
TGGGTTATAATGATATGGGAATATTTGTAGACTACCATAAAAACTTTTTGCCCATACCAT
ATGTGAGTATATCAAGACAAATACATATCATCTACATATATCTGAAATTATATATGGAGC
ACAAAAAGCAATACTCATGCAGGCTTTGCTTTGTTAAATGCCATCATGTGTAGCAAAAGG
ACATCATGTGATTCAGTCTTGATGTTTCCCTGCTAGATGTGATGATGTGATGTGATGCGT
ACTGCTGTTGATAATTGACCCAGATATGATGTGATGCAGGCTGCAATCAATAGTTGACTG
ATTGCTTATTTTATCAGCCACAATTACATGCTGTACAAGGCTTCTAGCTTGGGGTGTGGT
GCTGAGAATGATGTTCTGTTCATCTGCCAATGCATACATAAACATTACTTATCTGTAGAA
GTACGGCTACATATTAATGTTAAACAATTTTGAGTTATATGTTTTGTGAGTAACAATAGA
TGAACACTGGTACAGCAGGAGTAAATGTTTACTAAAAAGTACAATAAAAATCCCTTAATC
AACCAAATAAATCTGCGTCCTCTCATGTCCTCGGTGTCCAGATTTTGGTGTCCTGTGTCC
TCATTTTAAAATGAAAAAAGACCAAGTCCAGGGCATGTCCAGGGCGTGTCCAGGACGTGT
CCAGGACGCGTCCAGGACATGTCTGCAGACGTGTCTTTTTGGACAATTTTTGGACGCGGA
CGCCGCGGACATGTGAAACTAAGGTTCTTGGCTACATGGCGGTGCCAGGCGGGGGGGCAA
ACCCGGTTTGGGGGCTGGCCCTAAGCCTTTTAAAGTTGTTTGTACTTAGGAGGAACTGGA
AAAAACAAGTTGTTGGGGAATTGTTTTTTGTGAGTAAGGGGGGGGGGGTCTTTTTTTTTT
TTTTTTTGCGGGGGGGACAAAAATTCTCGACTTCCCATCATCCCGCCCAAACCATTTTAT
ACGACCGCACCATGGTAAAAAGCCGCTCCACATGATCACTCATATCGGAAAAACCAAAGG
TGCCAATAACATTCCGACTTCACCCGTCTGTCCCCCTTGGCGTGCGTCCATCATCCACCA
CAAACCATCCGTCACTAGGTATCTTCGTTTTTGTGCTGTAACACTTCATGCACAGCACAG
TTTAACGCACGCAGATTGACAACCCCCGTCACTGCATGGCAACGAGAGCTCTGCCCCACA
CTGCAATCCAACTCCGCTGCAGCTCTTCTTCTATTTTACTGAAATCACTCACGTTTCCTT
CATCACCTCCATTACATGCCAACAACCTTTTGCCAACCGTTGATACCCCAGCTCCATCGC
CTGGTGTCTCAATTCCAGATTGCGACATTTTATTGGACCTAACCACAGAGACTGATGGCG
ATCAGAGTGAAATCAGATAGGAGGTATCGTTGGGTGATCAGAGTTCGATCGATAATCCTG
TTGCACTCATTGTTGCTAATCGGAACAATCAATGTATCAAATATCCAAAATGAATCAGAG
GACCTCTGATTCAGACATAGTATGTTTACCTGGAGAGGGCCAATACACCTTCACAATTTT
TGATGGGAATTTGGGAGGAGACACTTGATATTGACTGGTTGTAGATTGAGCACCCGCCGC
ATATGAAAGTGGGTTTGGCTATCAAGAGTCCACCACTTTCAGGGTTCCTGTAACCGGTCA
GCCGTCTCCAGTGCCACAGACAGGTGGTTTTACTCCCTCACCAGCCGATTGCACCATGAT
TGACATTAGCATTACCTTTGACGAAGTCCCAGATGAAAGGTATTGGGCTGTTTATGTATC
AAATGCGGAGGAAATCGCTCTGGATGATGCCATTATTGTGGCGCACTGAATGGCGCCATT
ATTGTGGCTGACTCCCCATACTACTTGAATGTGACCGACAACACTACTAACCATCGAATT
TGTCTTCCAGTGGATGGAGAGTACATTTATGATAATGCCAACGATGGGATGGTTGCAGCT
TTGGAAATGGTGGTTATGTTGTCGGGCATGACCTTTCAGCTCACCCATATACATAAAGAA
TAAAATGTTGAGGTGAATCCTTAACTCGTCTTATATGATGAGTTCTCTATTGCGGAGCAG
ACCTGTGATCTTCTCACATCCACCAATTGGTACAATCGTTGTTAATAAATATAACAGCAG
TATTAATGTTGCACAGTTAACTTTAAGATTGCAAATAACTGTTTTTCTTATTTCTTCCAC
TTGTGGTTACCTTTGAAAGGCGCCCAAAATTCCTGCCAATTCTACAGCAATATAACCTCC
ACCAACGACAACAACGCATTTTTGGGAAGAGTGTCCAACTCAAAGAAGCCATCACTGGAC
ATCGAATAGCGAGCAACAGAACCATCTCATCCTGCTGGAATTGTTGGATAGCCGACAGTG
GCTAATAAGATATGTTTCGCATGATAACGTCGTGGCTTCATGTCCTTGCCTAGCGTAGAA
TTGTGGTTGTCAATTTGTGAAACCATGATGTCAACAGTATTTGGATCACGCTCATTGACA
ACTAAAGATGCCTTCCCAAACAACCGCGCAACTCCCGATCCAACCAAGTTTCTTTCATAT
ATGCCATTAAGTTGCTCGATATATGCATCCCTGGACCGCTTGATAGAACCCCATTCAAAA
GTAATCGATCCCGTTTCATATCCAGAAAACCCATAATGATGCATGTCATGCAGCGTTTCA
GATATTGAAGCAGCATTATCTATGATGACCAATGTGTTGAAGCCCAAAAATGACTATGTG
AATATCTCAAAGTAAAACAACGATAAAATGAAACAGACTTGCAAGGTGCTTACACATAAT
TTTCTTGGGAACACACCCAACATTGACACAGGTTTCACCAAGACGTCCCATCTCCACAAC
ACCCACTCTGGTGTCAAACGAAGCTGCACGACGAGCGGAAGCTATCCTTCCTGATCCAGC
CCCAATTACCAAAAGATCAAAATCATACTCTGCATCGTTGCTAGTCGACAAGGCTCTTGT
GGCATTGTCCAATCACTCCTCCTCTGCAACAAAAGCAGGACGAATTCGCTGTAATTTACG
CACAGTCAACGATGCGTACGCCAAGGAGGAATAATCATGTCTTTGGTATATGGTCAATTG
GCTCCGCGAAAGTTTGTTGGGTTGCAAGATTCGAGAATTGGAATCATTGGACACGTGGGC
AAAGAATTAATACGTGAAGCAGGGGACGTTTCTTTGCAGAGTTTTGTAGAACGATGGCGA
CAAGAGGATATTGATGATGGCGACCATGATTAGGAAGACGGTTGCCATTGAAGGAGACTT
GCGTTGATGCTGCAGGTTTAGTGCATTCCCCACCTATGCCCCACGCTGTTGTCCTTCACA
AGGTTTCCCAGAAACGTGATGAAGGAAACGTGAGTGATTTCAGTAAAATAGAAGAAGAGC
TGCAGCGGAGTTGGATTGCAGTGTGGGGCAGAGCTCTCGTTGCCATGCAGTGACGGGGGT
TGTCAATCTGCATGCGTAAAACTGTGCTGTGCATGAAGTGTTACAGCACAAAAAAGAAGA
TACCTAGTGACGGACGGTTTGTGGTGGATGATCGACGACGTAAAGGGGGACAGACGGGTG
AAGTTGGAATGTTATTGGCACCTTTGGTTTTTCCGATATGAGTGATCATGTGGAGCGGCT
TTTACCATGGTGCGGTCGGTGTAAAATGGTTTGGGCGGGATGATGGGAAGTCGAGAATTT
TGTGTCTCCTGCCAAAAAAAAGCAAAAAAAATAAGCGACACCATCACCTTAAGTTATTTG
GTACTAACAAGTAGCAATGAAGCAAATATGCTTCATTGCACAAAATGAAACTGTGTAGGA
TTCTACCTGACTTGGTATGAATCCTCAGGTGATTAATTTTTACAGAGAAACTCTCACACT
GCAAGCTTGTCAGTTGAGAAGGTCTCACACTACAGGCTTGTCAGTTGAGCAGTTGAACTC
TCTCAACTGCTACACTTGGATTATTGTTTCTCAGAACATACCTGATGAGTATGTACCTTA
AATATATTGTTTGTGAGAAGCAAATATGTTATGACTTTCACACTTCCTTCGTCTAATGTA
AAGTGAAGAGGACCCTTAGATGTTCCAGGTGGAAGTTCCTTGGGTTTACTAGTTAAGGTA
GATAATTGGCCTATGTCACTCGCCCCCACGATTGGAGTATTAGCATGGCTCGTGGAAAAG
TAAAACCTCGGTGAGGAAAACATCCGGTTATGAGCCAGTCTTGCAGAAAAACCTTGTCTG
ATGAGGTTAAAAATGTACAAGCTGCCTGTGACGATTTGTACCTACATATTCTTTTATGTA
GTATATGAAGTGTAAGTTCTTGTGGAGAGGGAGATTTGTCATGGCTTATGATAAAGCTGG
GTTGTATGTACTCTCCTAAGTCAAGCTTGTTCTGACTTACTTCCGCATGTAACCCTGATT
GTCTTATTGTATACTGTCTGTGATAGTTCAATTATCACTGGTATATTGACTGAATATTTG
TGCGGGGTAAAAGACCTTTGTTTACTAAAGCATTGCTTTTCCGGACCATGTGACCATATA
TTGATGAGGATAATTTTGGGTTGGTTTGGTGTTGCCTGGTGTCTCCTATTGATTTTGTCT
GTGTGTGCAAAAGTGGAATGCCGTACAACAATTCCATCAATTGATTGCTACACTACATTT
AGGCAATAGGCACTGCATAGTAGGTATGAGTGAATGGCATCTGAGTGTTTGTTTAGGTAA
ACATTGTGCCACTAGAAGCTGCTGACAAGACCATGATTGATACAGCAGGCCAAGCATCTC
CATGATCTGGTCGATGTTGAACTCTAGATAGTTATTCACTTTTTGGGTTTTGATATTTGA
AGACTCTGGTTGACTTACACTGGGAAGCCAAATGAAATGCATATGGTCCGAAATTGTAGT
GTTGAAACTGTACTTTCATTGTCACAATGTGTGTACAATATGGATATTGAACCAGGTCTA
GGTGCGAAGGTGCTGATAGTACATATATTCTGCTATTTATCTTATACATCCTTGAGAATT
TGTCCTTCTATTTGCTCTGTCGCCCCTATGTATCCATGGGAATAGTTGCCCCAAAGGGTC
AGCTACCAGCAAAGCGAACAATGTCCAGTCAAATGATTTATGTTTGACTATAATCATTGG
AAGGTCCAAACATCAACATCTATGTCATTTTGTACCATGAAGAGTATGGATTCATTGTAT
ATGACATCCTGTTGTACATTGTAGCAAGGATCCTCAAACAAGGTCTGTGCATGTACATCT
CTTTTTATTGGCGGTAATGACACTGCAACATAGCTAAATGTGCACGTACGTACCTTTTTT
GTATTTTGAAGGACAGTTGTTGACTATTATCTTATGGTGTATGGCACCATATTGTGACTT
CACAGCGAACATCTTAGAGAACTGAATTGTCCTTGATGTTGACAACATAATAGTTGTTTT
TGCATTGGATTTGTCTAAGCTAATTAAGTCATACTACATTTCTGAGTATAGCTACTTGTG
TCACACTTGTTGTGCATTTCATGCCAACAAGGTGCCACATGTCTCTCAGTAGAGAGGTTC
ATGGTTTGATTTATCCTTTGTTATGCTGTGGTTTTACAAAAACAAGTTTGTGAATCCTTT
TGTTCTTGTGCTCATATGATTATGAGGCTTCTTTTATTGTTTGGTGTGCAACACGTAGTT
GTACTACCTTTGGTCATCCCGTTGTCTTTAGCAAAAAGACCAACTGATTTTGGTGACTCT
ATGAGTCCCTATGTATGGATACCATATGTGTTCTCTATGAGTTATTCTGAAGGTAAACCA
TCAGAAGTTCTCGCAAGAGAATCAAGTACTAGTTATTGAGTCTCAGTGAGACCATTATCT
AGTAAGATACAGTTCTTTTGAATCCAATAATGTTAATCATGGTCAAGGATTCATTTTCTG
TCATTCTGTGTATTATATGCACTCTAAGTTCAGCAAGCTGTACTAGAATGCGAGCATACC
CAACTTGAGTTGGTGTTGCTCTAGACTTGTTGTGATAACAAATGTCCAACATTAATGTGT
CTCTCTTTTGTGTATGGTGTACCTCCTCCTCTACAAATCCAGTTGTGAGTGAGGTGAGAC
AAACATACTGTCTTACCCGAGGTTCTCCCTTGTACTGAACCACCCAGTAGCATGTGGTTC
CCTGTATGGGCGAATGTTAAGCGAGTTTTCATCTGCTTGTAAGCATGGCGCCTTTGCCAT
GAGAAGACTTTGGGTCTGTTATTAAGCCCTTGTTGTCTTTGTGCAGAGATTTTGTGTATT
GGTTTGTCGTTCAACCCTTTACTCCCTGCTTGATGAGTTCAATCTAACCTCGTTTAAGGT
GGATTCTCAAGCTAGCCTTTTGAGAATATCAAATTACTCCAAATGAGTTCTATTGAGAAC
AGTATAGCCATCATTGACGCAATTGAATGTGCTTGTGAGGCACATGGAAAACCCATGATT
GTTCTTGCTAGCTCTAAGTAGGTATAACCTTCCTTCAGTTTTTCTAGGCATAAACGGGCA
ACGGGTTCTAGATGTGTCGGAATCTAGTCTATGATTTGTTGACTTTTCATGAAGTCTTAT
GGTGTTTGCAGAGTTGAACCCAGCAACATCTACAGTACTGCAAAGATTTTTTGCGCTTGG
ACAGTTTTCCTAACTTTTTGTCCATCTTTACTTATTTTAAGAACAAATTTTTGATTTGAA
GTATTTTTGTTTGTTTGGGCATTCTGTCCTTGTACAGCCAGTTCTGGCGGCAACTGTCAA
TGAAACCCTCCAGTCGACAAGGTAAATTGTCCTCTTTGCATTTCCTTGACTTTTTGGACT
GATTGTACTCTGTCTTTTGAGGTTGTGAACCTTATGCTCTGAAAAATTGAGGTAGACAGG
TACTTTCTTCCAACACACCAAAACTTCATCAAACAGTTTCTTTTATCGTGAGAAACCTCA
GTAACGTGTATGAAATTGAGTTTTTAGTGTAAGTGGGTGTCTTTTTTTCTTTTGTTTTGA
CACAACTTGGAAGGTCAGCTTTTTTACTAAAGTGCAGTGCACTTTAGTTGTTAGCTGCAT
GCTTGGTATGTTGTGTCCAGGTTTTGTTTCAACTCTGGTTCACAGATTTTAGCAGACTTT
GCATCAATTATCACTGGCAAGGTGAAATTGATCTTAACATATTTTATGTTGTTATTTGTT
CAAAAATCTAGAACATTTCTAACTCAGTCCTTGCATTCGTCAAAGACTGAGGTCATATAC
TGGCTTGGTCACTCTGGGTAACATGTACTCAGAAAAGTGTGTTTTGACAGGAATTTACTG
CTTGTGCAATAAAAAAAATAGTGTGACTTTGCCCTTCCTTTTGAGTAGGAAGAACCCATC
CTGTGTGTACCAAGCGTTTGACACCTGCCTAGCCGGGTAAGGAAAACATATGGATGTTCC
TAATTTTGGAACATGTGGGAAGCTTGGAATTACGTCCTTCTTGCTTTCAATGTTACTGTA
GCAACACCAGGTCAGGGGTTCGAAACCTAACATGGTTTGATTTCCAGTTGCTTTTTGATA
CCATTGCTTATGAATAGTGCAGCATGGCACATGTGTACGTTTCTCTATGCGGGAGAAGAG
TTCATCTTCTTGAGAAAACAGTTCATGATGCCAGAAGATTTCTTGGCATTTTTTATTTTT
ACACGTAGGAAGGTATTTGGATATCAGGTTATTTTAACGTTACCGTAGCATTTTGATTAA
GATTTTTCTGTAACGAGCTCTTTAATTTAAAATTAAATAATTCCGAATTTATATTTTCGG
GCTCTAAATTCTATTTTCCTCGGATCAGAGGATGTGCAGTGGGTATTCACAAGCCAACTA
GCTTTTCTCTCCTTTTTGATAAGCTCGATAGCTTATATGCATGAAAGGTATACCACATGA
GAAGAATTCTCATTTTTGTGGGTTTTTCTTGCTTTTTGCTTGGATTTCAGAAAGAAATCA
ACAAGTTGCATGTTTTCCTGACAAAAACAGCCAAAAGTACACAGCATTTTGGTGCAAATT
GGAAATTCATGAGAATTTTGCCTTGAGTATTTCTGGGGCACGACCCGTAGTCGTTTTATG
GGTTGATCTTGCGCCCCCATGCCTTCTGTGACTTGGAGATGTCACTCCAGGTTGCTCTGA
CATTTGACTGGGATGCGGCAATATATTGCGCTCATATGCCCTTATGAGGAGTAGAACAAT
GTTCTCTCCTAGGCTGGTCCTTTGCGATCACGGGCTGAGCCCTGTGATTCTAGGACTCAC
TATTTGTATCATTTTTTTGAGATCGTAAGCGCGAGGGCTGTGCAGCAAAACAATTCATCA
AATGGGCTGTGCCGTGACGTGCTCCCATGAGAATGGGGCTGATCTTTGATTGTGGAACAA
AGTCCTGCGCGAGTTCATTTTCCCTTGCAGTCGTCGCTGAAACACACAACTGAACCTTGA
GTCCCGCACCCAACCTGTGCCCATGCAGTGTTGCATCGATACTCCCAATGCCACCATGCA
AACGAACAAGGGAACTGGATCTTTGGGGTACCCAACACTCAAAGAAGAGAACTTCCTGGG
GGATCGTGAGTCTTTCAAGTGACTGAAACATCTCAGGGGTCATGTGCAAGCCTTTTAGGC
CGTAGAGGCCATTCAATTCTTCATAGGGTCACTTTTGGCCCTAGAAGATCTTTTATTGTA
CTGCCCTAAGGCTATAAGTACATAGTACTCCGTGGTGTCACTGCATCTGGATGTGATCAT
GGGTGTGGACTAATTTTAAGTCTTATCGTGATTTTAGGTCTAAGGATAGACTAAACTTAT
ATTGTTCTTTTGGAAAAAAAGATAAACCGAAGCATTTATGTTTATTGCCTCCTCATTTTT
AATGAGGGGCTGCTACTACCTAATAGGCCAGTAAGCTTTTGTGCCACAAGTGCGTATGAT
ATGTCACAAGTGGTCTTTTGCTAAATGTGCACTCTGCTAACAAAAGCGGAGTATACCCGC
ATCAAGTGGGATCTAGTCCTCACTGACGCACAGGGCAATTGTTCACGGCTATTTGTTTCA
AAAAACACGTACTGGCCTGTGAGTGAAACTCACTTCAACTGGCAGAGTACCTAACTCAGT
ACTCAGCTATGGCTGTTGCTAATCTTGGGGTCAGGTAGCACATATTGCGTCAAGTGTAAC
ACACCAAGTGTATTGGACGACTTCGAGCGACAAAGGATGGCGGACAGACAAACCAACCAT
GGTCAACACACCAACAACAGCTGATGGATGATGGATGGTGGAACGACGGACAGACGTTCT
GATCTGGTTGCGCAAAGGCTATCAATTGATAGTGACCGAAGCTGTTTTAATGTAGTTTGT
ACTATGTAGGAACTGATAGATACAAGTTGTTGGGAACTGATTTTTATGAGTTAAGTTATT
TGGTACTAACAAGTAGCAATGAAGCAAATATGCTTCATTGCACAAAATGAAACTGTGTAG
GATTCTACCTGACTTGGTATGAATCCTCAGGTGATTAATTTTTACAGAGAAACTCTCACA
CTGCAAGCTTGTCAGTTGAGAAGGTCTCACACTGCAGGCTTGTCAGTTGAGCAGTTGAAC
TCTCTCAACTGCTACACTTGGATTATTGTTTCTCAGAACATACCTGATGAGTATGTACCT
TAAATATATTGTTTGTGAGAAGCAAATATGTTATGACTTTCACACTTCCTTCGTCTAATG
CACAGTGAAGAGGACCCTTAGATGTTCCAGGTGGAAGTTCCTTGGGTTTACTAGTTAAGG
TAGATAATTGGCCTATGTCAGGGCTGAGTTTCGGCCATTCCCATGAGAAAACCTGGTAGA
AATGGCTGAGTTCATCAGAACTCACCCTATAAATATACCTGCCATTGCCAATTGTGATTG
GCTAGATGACGGAGCCAGTCGCGTAGACTAACTTAGTCTGTGGGCTGAGTTTCAGCAATT
TTGCCAGTAGCCTTAAAAATATTTTATTGAAAAAAATTGACATGTGGTGAGTATAATAAT
GAATCACGTGCGAGTTCATTATAACTCACCTTTAAAAATTGACACACCTCAGCCAATTGT
TCTTGGCTTCATGGCTATGCCAGGCAGGAGGGCTAAGGCCATTCACTATGGAGTGTGCTA
ACGGTCCATGGGCTAATTCTTCGTTAGCCCAAATCTTAATTATAAAAAAATGATTTTCTT
TAGCCCGCTGCATGATTTTTCTTCGACTATGCAATGTCCGGTGCGCTATCCATATCGATA
GCCTGCCTCAATTTCTGTCTGCGTGAGTTCTTAAGTTAAATAGCCCTTTTGTGTTCTCAA
CGCATCTGAGATTCTGACACTTGCATTCTCAAATGCATCCTCCCCAATTCCATTTCATCT
CCTCCGCAAATCTCACGTTGTTGTCAAAACAACAATCCAGAATGTCAAAGTCAAACAAGA
ACATTGATTCCTATCTCTTGATTGTGCTTTCTACCTTTCTCCGTGTCGTGGCAGCTGCTG
CGGTTGCGATCACTGCTGCCAATGTCCCTGAAGACCTCGAAGTCCCTCGGGATGTTACCC
GGGACATGGTGAATTAGTTTATTCATGAGAACAACATCACGTCTTTAAACGGGAAGAGGG
CAAAGAGCAATACTGAAAACGGAGAAACAAACAAGAGGCAGCGCATCAACTACGGCCACC
AGAGGGCTCGTGTGTGTGTAGGCAAAGACTGGATGGGCCCTGTGCCCCATTTCCCCGACA
AATCATTTGAACGCACTTTTCGAATCACGAGGTCAATGGTCAAAACTCTTGTTACACACC
TCGCAAAGAGACACTCATTCTGGAGGCAGACTGTTTGTTGCGCAGGGAAGCCAACCATCT
GTCCCTATGTCAAGTTCCTTTAGGGAATGAAGATGCTTTGCTATGGTGTCTCGGGAAATG
CCTTTGTCGATTATTTTCAGATGGGAGAGACCACAACGCGTAAATGCATTTTGTTCCTTA
CAAAAGGGATTGTGCCCTGCCGTGCATTGGCAAATCAATACCTGAGAAGGCCAACGAAAT
CAGATGCAAGAAACATTGTTGAAATGCATCAAAGAGTACACAAGATTCCAGGGATGATGG
GTTCCCTGGATGTAACGAAGGTCCATTGGAAAAGATGTCCAACTGCTTGGAAGGGGCAGT
TCCAGGGACGTGAAAAGGTCACAAGCATTGGACTTGAAGCCATCGTTGACAACAATCTGT
GGTTTTGGCATGCAGCCTTTGGTTTCCCCGGCACTTTAAACAACATCAACATATGGGAAA
GATCCTCTCTTTACGAATCTATGATAGATGGTAGACATGACGAGTTGGACTTTGAATTCT
TGGTGGACGGTGAAGTATTTGACAAGTTGATTTATCTTGTCGACGGCATTTATCCACCAC
TGACCCGTTTTCTATCTTCCAAGTCTGATCCCCACACAAAACTTGCGTACAGCTTTGCTC
AGGATCAAGAGGCCCACCAAAAGGATGTTGAGCGAGGGTTCGGTGTCCTCAAGTTAAAAT
TCCTAGCATTGATGCATCCCATCAACCTTCATTGCAAAGTGACATATACTACATGGTTCT
CGCATCGATTTTGATGCACAACATGATGGTGGAGGCTAGGATTGAAAACGATGAAGAGGA
AAGTGCAAACCTATACAACACATTGTTGGCAACAGAGGGGCAGACACCTGGAGGAGAACC
TGTTGATGATTCGGAGGAGATGGATGAGTTGATGACGGAAGCGCAAGATGATGTGCTGGA
CAGGGATCTTAAACATCAAATTGTTATGAAGAGGTGGGTGCCGTTGTATGATCGTGACGG
GGCTCAAAAATTGAAGAAGGCAATGATGCGTCACTTGTATCGCGAGAAACATGGTGATGC
AGCGTTAGAGAGTGCGGATCAGTTCTGTGATAAATATAATCCACTTCATTTCTAGTTTTA
GATTGGTTCTAAGCTTTTGAATGATATATATTAACTAAAGAATTGTTGTATCCCCTGAAA
TCTTTGGTATTAAATAATAGTTATCCATATAAGTTGTAAACACTTAAAACTTAGACTAAA
CAGTCTCACGGGCAGTCTTCCCAATACAGGCTTCTTTGATTTGTTCTTCGGTGGGATGGC
GAAACCATCCATAGGGAACCCACTCCTTGCTAGGGCCTTGGTCCTCATCTTCCACAATGT
GATCGATGACAACTGTTGCTGTTTCATGTAACAAATCCCAGCAAGGAGGATTTTTGTCGT
TTGTCCTCTTCAAAATGAATCGTTTGAACTTTGATTCATTCATGGAATCGTGACTGTCCC
TGTTGTGGAGACAGGCAAACTCTCTTCCTCTCGAACAATCAACAGTTTAGATGCCTGCTC
TTTCCTTACCAATGCAAGCTGCACCCAACGAGATTGGTTGTTCATGCTCTCCTCGATATC
TGACTTGTTGGTATCTCCCGTGCCTTTGTTTCCATCCAAAGAATCATTATGTTCATTTGT
ATTCGATTTCCCAATCACTTCTTCAAGCTGTTTCTTTTTAACTAACAACTGGAGCTGACA
AACCTCCTCCTGCATCCTCCTGTTTGCTGTCTCTATCTGGATTGTTGTATATACTTCAGC
AAAGTACTTCTCGCGAACTTCCAATGGTGCAGACATCATCACTTGGTGATTCGCCATGGT
AGCTTGTTGATGAGCAATGCTCCTCATGTGCTCATTACTCTCAGTCAGAGTCTTCTGTAG
GACACCCATGATCACGTCCGATCCTTGAACGGGAGACTTGAGGTTGTCCGTGGCTCGTTT
GGAAACCTCGTCAACAATGAATTTGACCGCATCAGACCTTTTTGTTGAGTCTCTGCCAGC
CGGACGAGTCTTGCTTTGCGGGTGGATGACGAAGCTCAAGTCTGGTGTAGTCTCTTCGTT
GTCGTTGTTGGAGACGAAGTCCTCCCCTTCAGCCTGAATTGAATTGGGATTTTTTGATGG
CCTCTTTTGCAATGGATTGAGAGGAATCTCAATATCAAATTTGGGATGGCTACTCAGGAA
AGGTATGCCTTCATGCCCTTTGAGAAATCCTTGGGCACATCTCTCTTGAATGTGTGTGAC
TGTTCGGCGTATATTTGCCGCATCCTCGAATAATAACGATCCATAATTTGGCCGTCCTTC
ACCTCTCCCGACTGAGGTGGATTTGTTGCGATGATGCCACAGAACTTTTGAACGGAGGGC
TGGAGGTGATGTTGCCAACAGTTGCGGAGAGACTAGGTGTTCCTCACCATGTCAATGTTG
GCGAAGTCGATGTTGTCCTCGTTGATACTATTGGCCTTGCCCACAAGCTCGACATAATGA
AGAGCGATGTCGTCCCAAAACTTCTTGGCCTTCTTGTCAGTTCCATGCTTGGTGTTGCAA
CTGACTTTCATAAATGCTTTTGAAAGCAAGAGGAGCTCATCTTGAGTGAAGGTCGTAGAT
CCTGTCTTCTTTCCTTTGCCCATAGTGTTGGCAGTAGTGCTAGTTGAAAACTTCGAATTC
TTCTTTTTCTTGACAGCTCGCTTTTTTGTGTGGGGTTTTCGCTTGCGAGGAGTCTTTGGG
GCACGTGACGATGATGAGCTCTCTTCTTCCAAAGACTCACGTGAATCTTGAACCTACTTC
TTATTTTTCTTTTGAGTCTTGCCTTCTTGTTTTGTCTTGCAGGGCAATGGAGGCTGCTTG
GCACTGCTCTCGGAAGAGCTCGCGTCGTCACTGCCAGAAGACTCCCTTGAACTGTCCGAG
CTTCCCCCATCAGCCAACATCTTCTTCTTCAGTTCATCAAGTGTTTGTGACTCTCGGACA
TCGGAAGAGCCTTCTTCGCTACTGGAAGATGGTTGGAATGAATCGTTGTCAGATGGCATG
GCTGTCAATGTTTGCAGAGAGAAAAGAGACAAATGGGGAAATGTATGGTGAATATGATCT
AAAAATGAGTGGGCGACGGCTTTAGCGCTCCGGGCAAAAGAAGCCTCCTTTTGCGCATGG
AAATTGGATTTAGCACTCCGGGCGAAAAAAAATCTAAAAAAACTGGGCAAGCGCGGATGT
GGACACGACCGGCGAGGGCTTAGAAATAGGTAATGAGCTCAAAAAATGATGTTAGCCCAG
CATTTAGCACGCTCGTTAGTGAATGGCCTAAGGCGGGATGGCTAACTCAGTCTGTGTGCT
GAGTTTCGGCATCTCCCGTGGCACACCTGTAAATATTTAATTGAAAAAATAATAGATTTG
CGCTGAGTTGAATAATGGAAAAAAGACGAGTTCATTAGAACCCAGCTTAAAAATTGAGCC
GCTGCCGCCAATTATTGTTGGAAACACGGTGGTGCCAGGCGGGATCCCAAACTCAGTCTG
TGGACTGAGTTTCGGCGGTTCCCATGATGGGCTGGTGGGGTATCAATGTAATTGAAAATA
GAGGTGATGTGAAAGGTGAGAGGGCACCCCCCTACAGTTGCTGCTGGTTCAAGCACTTGT
CTTGTAGTATAGTATGGTATTGTATCATACTGTATGCTGTAGGCAATAATGTTGCGCAAG
AGTGAGATACACTGATACAAAGGAATAAGCACTAATCATGTAGCCACACGTTACCAAATT
TCAGCCCTATGTGTTATTTTTGTGTTCCCATTTTTTGGCACAGTCACTTCTGATAGTACA
GTACATGGCATACTTGTGGGACAGGAAGTCTCAACATTCATATTTAATTCCTACATGGAG
GGTGTTTAAAAAAGTGACAGAACATATATAAAACCAACGGATTTGAAAATAGAAATAGGA
CCAATAAACCTTCACCAAATAAACAAAGATCAAGCCTAGAATTGACACCAAAACTAGACC
CAACAGGTAATCTTACTGTTTGTAACTCGTGATTCGCAAAATGTGAGTCATGAAACACAC
AAACACTCCAAAGATTTGTTTGCTTCAAAGCTTAGTGTGATAAATGTATCTGTGGCTTAA
ACAAAGTATAAAAAATCGGGTAACCCACCGGTACACTCTTGAAATTCCGGTATCCTCCAT
GTGCACTCTGATGTTTTGCAAGTGTACTGGGAGGTTACCAGTGTTTTTTTTGCAGTGATC
AAGACATGTTTACCCAAGTCTTGACAATCTAGCAGATTATGCCAGCAATTGTGGCCTAGG
AAATCATCATCTTAAGTTTGACTAGTTTAGGTCCATCTCCCAAACTCTCCCTGATATATT
ATGAGAGCAACTAAACCTATTTTGCTGCAAGGGTGTGTTGATAAGGTAGAAATACTTCCA
TACGTCAGTACAATATCCCCACCCTAACACATGTTACATGGAGCTTACTACACTACAGCT
GCTACAAATAAATAATGTAGAAGTGACAATCATACATGCAGATAAACCTCAGGATGACAC
AAGAATACAAGTGAGATTTTGCTTTTTGTAACCACAAGGCAAAAATCCAAGCACAACTTG
AAGCAGTTTTATATGCACTAAAAATTTGACAAATTTACATATAGCCTAATAGATCTTGAG
AAAGTAAATGATTTTTGTTGTAGAATTCTCACATATTCATTGGAAATTTGGTGGAAAGAG
TGTTGAATTTAATTGTAAACTTGATATTAACATTGTCTCTTCTATATAGAAGCCTGTAGG
ACCTAATTTCTGCAGAACTGATTTTTCTGCCAAAAAATCTGTTATAAAGAGTTGTTGTGA
CTGAGATGAAAAAGATGAGAATGATGAGAACACAAGCAGTGCATGTCAGTCTAATGTCAG
ACAAATCAGTTTTTTGGTGATGATGATTATACTGGTAAGATCGGATTGCTCATGGAGATA
CTCCTATTCACATTGCCCTGATACATACTATATCTGGATTTCCTGACAAATTGGTTCCAC
GGAAATAAGACTTACATGCTAATTATCATGCTTAAGTAATCATTGTTACTCCATGTCAAT
ACAATCAAATTGATCCCGAATCGTTCAAATGATTGCTGTCATTTTACATGCATCATTTCC
AGAAACATCTTTCTCAGTTCACTGCAGAATTGGCTTTTCAGCTGACAACATGAGTATCTA
AATTTTGAAGCAGCATTGCTCTTAGGACACAATTTATATTTTCACAAATGCAAGCACCAT
AAGAGACAACTTTATCCTGATTTTTGAGATAATACGGTTTGCAAAAATGTATTCCGTACT
CATCATTAACTCATGATAACAATTACTAGCATGCTTCATGTGCTAGCACCATAGAGGTGT
CACATGTCCATCAATTATTTGTTCCTTATAAAACCTTAAATAGGTGTGAATAAGGACACT
AGTCAGCATAACAAATTGACAAAAGAAAAATCTGATGTGTAAGAATTACACCTCTGTGAG
AGCGAGTGGAAAGCTTTGAGAATGGCCACACACCATGTTCTTAAATAAGTGGTAACATTC
ATACACATACTCACCTTTTGCTGTGTTCTGCTCACATAAGTACTTTTGGGAGAAAAAAAT
GATGAAGAGGTACGAAACCATACATCCTGGACTGCTTTATACTCACCCCTTTGTGACCAA
ATGATGTTGTTTGGACTGAATTAATTGGTATTATATCACACAAATTTTATGGCAGTGGTT
GAAGCAAAGGATTAAATGAAGTCAGGTGTCAGTTCATCACTCAGTCTTGCTTTGCAGTGG
TTATAAATTGGTGAGAATTCTGTGCAGTCTGGTTGATTTCACTCTAGATTGGGCATACAT
TCATTAGGGTCCATGCATACGAAATTCCCAGTACAGTTTTCATTCGTGGAGTTAGTTTTA
AATCTGTACAAATTGTTTCCGGTCGTGGGGTCCGGTCATCCTTGTGAAAAAGGTAAGAAA
ATGTGTTCCTACATGCAAACCTCTAAAATTACCCTACCTCGATTTCGTGTTTTTGCACGT
TTTTGCATGTTTCAATTTTGGTTGGAAATTTAATAACAGACATTGCAATGATTATTTTTT
ACGTTCTCGTTTTTCCATCGATTTTGCGGGCTTTGAATCATTTGGCATCTCGCAACGCCG
ATCTGCTTCATTTGGATTGAGCATCTGATTAGTTTTACTGACTCTTGATGGAACAGAAAG
ACATAGACAGATGGATATCAGATGATATTTTTAGATGTCTGTGGGAGAAAAAATACACCC
CAGTACACGTCAGACTTCATTAAGACGCGGCTTACTAAGTTAGATGACCTCCACATGAAT
CAAGCTATGAAGTTCCACATTGGGATCCAGTTACGCAGTAATTGCTGCTGGTTGTAATAT
ACAGAAGCATAGTTTGGCACCTGTTCCTTTCCATCATTTGATTGATAATGCTCATGACAC
CGAAATATTCTGTTTTTCAGTGGCATCTAAAAGTATCATATGAATCATTCACAAAAGCGA
AATGGACACAATCAAAACTAATCCTACTATGTAAGCGGAAACAGTTTGAACATCAAAGCA
GCACACGGAGAGTATCACTAAGACAAATCTATCTCGCGCGTCATCTCAAGAAGCTCTTCT
TCCTCTTCAGAAGGAGGTGGAATACCAGCCACAGGGCAACATTTTACTCCTATCGTTTTT
CGAGTCACATTTTCCGCCATCTCCTGTGCCAACTTGGGGTTCGTTACCCATGTCTTATAC
CTTCGTATGTTATGAGTGCAACGAACCAAAGTAAGAGATGAAATCATACTTGCCCTGTAA
GATTTCATGTTTCAGGATTGCGCCGAACACTTACCAGTCAAAAGGGCACTCTGCAATTCC
TTTGTCTCCGTCTCCATTAGCATAAACACCTGTGTAACCACGATGAGTGAGCTTGAACAG
TTGATTCTGGCTTTGATCATTGGCCCTAGCATCACGAATGCCTGAAATTGAAAGCTGAGC
GTATTGTATGCTAAACCAGAGACGGGACATCATGTCAACTTAAAATTCTTAAACAAAAAG
GATAATATCGTATCATCCGCTCACCCGTTATCTTCGGTACCACATTCTCCCAAGGTACGA
CCATCACAACTATTGCAAAATTTTCATGCGCAAGAGAACGCGGGTATGAGAGAAAAAACA
ACAGAAAAATTGTTGCACTGGCAAGGAACCTTCATTAATCTTACCCAACAATCGCCGAAT
GACCGAAATAAGTATAAACTCCATCGAATCCTGATGCATTGGCTACAGCGACATACACCT
GATTGCACCATGCCATCGTTTTGCTCACTTGAACTTGTTGTTCCTTTGCCGGGTACACTG
CAAGTTTATCGTCGACGTAGAAAATTAAACGGCGTTATACAAAATACACAGAAAGGCGAC
ATCACTAGAAATCACTCACTGTATCCTTGAGGACGAATGATAAGCTCTGCTCCTTTCATC
GCACAGTCTCTCCCTTTTGATTAGTTTCGGGTTGGATTTCAATTAATCAACACATAATGG
ATTTGATTTACACAAGAAGGTTCCAAGGGGGTTCAGTTGATATTGAAGAACACAGACTAC
GCAACATGGTAATTCAGCTCTCACATATTTCGGGGTAATTTCCGTCATCGCAAATGATCA
TTGATATTTTCATTCCTTTTGGCCCATCCGTAACAATCGTTCCTAAGTTTCCAGGAGTCC
AACCCTATCGGGACCGTTAACGGTTGTGAGCTTGACCCTTCTAACATCATTATGACACAT
ACATGAAACATGAACAATTACATGGGCACTTACCTCAATTGGCGTCCAGGGCAAAAGCTT
TCTATACTTTTGAACAATCTCACCCTCATCATTTATCAACACCAACGTATTGTAGGGGTT
TTCTTCGGATGTTCCTCATGCTTCTCGCCCGTCAAACTGAACACTCCCCACACCTTAGCT
TCCCTGCAAGCCTCCGCAAACATGTCAGTCAATGGACCAGGGATATCACACGCCGTGTCA
AACATTTCGTCACGGTCGTACATTATGCCCATGGTGGAGTATTCAGGAAGACAATGAGGT
CCATTCCGGGAAGGCCGAGTTTGGTTCCTTTGACGATGGAGCAGATCTTACGTGCATTGG
CAATGACTTCTTCGGTGGTGTGTAGACGAGGCATGGGGTATTGGAACACACAGACTCCTT
TTATGTCGTTGATATGTACGAAGTGTTTGAGATCATTTGTCGTCATTGACGCAGACATAG
CGTGTTTCAAGATATTCGGAAGAAAGTATTGCACAGCTCACTTACCGACGGTGTCCGGGG
AACTAGAGATATCGCCGTGACGAGACATAGTTGTTAGGCACAAACGGAAGAGCGAAGAAT
CGATCTAGACAGAAGTATTGTATGCTATGGAAGGAAGACCAAGGGCGAAGAGATGATCAT
CAACCCCTTGAATGTACAGTACTAAATGAGTTGTGCGTTCCATGAAAGTGACGAAGTTAT
TGAGTCGCCTCAACCTCCGTAGATCTTGTGTATAGTACGTTACAGTATATATGTTTTACC
AAATCAAGATTCGGAATGAAAGTTCTGTTTGGTTGGCCTACGCACAATACACCGTATGAC
GAACTCGTTGTTCGTCTTCGACGACAGGCATGCCATGGCTATGATGTGATTGCATCGTGT
TGCATCTATTGCCACTTGGTTCTGAGTTCTGAGGCACTTGCAATGGATTTGAATTTTGTC
GAAATTGCCGCCAATATCTTCGGAGGTGAGTGAATTCTATATTGTATCGTACAATACAAT
ACCATACCGACGTAAGTACGGTATAGCTCTGATGACAAGACCCTAAAAATGTCAAAAGAT
ACATAAAAATTACTAGCAGCCGCTGCAAGATTTTTTAGCACTTGATGCGTTGTATGGCTG
AGAGTGTAGAATTGAAGTCATAGATAATTAGTAAAGTAATGTGCTTATCGCTTCAAGCAG
CCAATGATTTTGGTCATAGTTAGCTTGGGCCTTAAATATGACGGTAGTGACAGTGTGAGA
ACACACTTTCTCAAGCTATGGTTTTATAAAGTTTTTAAAGTGAATGCCTATTTTACTTGG
GCAATAGAGTAGTCGTGAGAGTTTTAGTAGAGCTATCGTGTGACGTGTTGTTATATTCTT
GCTGATCGTGAAAAATGACGATGAATATGAGTCCTAACTACGGCTATGCAGTTTTTATAT
CATTGAACGTGAATGTATTTCTTACTTGGGCAATAGATTAGTCTTGTGAGCTGTACTCTA
ACTGCCGTGTGACGTGTTTTTACATGAAGACATCATATCATTGTGTTTGATATCATATAT
ACAAATTCTTTTGAAGTTTTTATCTTTTATTTTTAGTGTTTGCTGTCATACAGGCAAAGT
CTCTTGAAGTTTTCAAATTTTTTTATGCAAACCAATAACACAAGCTGTTTAATCACTCTG
TTTGGTAAGCTTGCTTTATGTAACTGTGGCTTCGCAATTGTCATCATCCTAGCAGCGGTA
TGTCTTAATGGCTGTGGAATCAGATCATCTCGTTGTTTGGGTGGTGTGCTGAAGTGATTG
TGTTGGGTGTTGTTATGGCGGTGTCTTTGCTTTGTGGTGGCAGTGGTGCGTCGTCTCCGG
TTCGCCAGTTGGACTTTACGCTTTTGTTGCATCGTTGCTGTGCCAGAGTGAAGTCGTCTT
CTTCGCTTGCATGATCTTCTGTTGGTATTGTATACTGTTGTCGTGGTGGTGACTTTTGGC
GTTTTGGTGAATGTGGTTCGCCGTCTTTGGTTGCTCTCCGTCTCTTCATGCAGTCGCTGT
GGTGCGTCTTCGTTGGTCCACCGGCCGCTGCAATGATTCAGTGTGGTTGTTGCATTGTCT
GTGAGTCTCAGTTGCCGTAAAAGGGGTTTCAACATTGTTGAGTTGTATTGTAGTCTCCAG
C
>scaffold46|size1342926
GAAAATAGGGCTAATTCCACTTAGCGATGATGCGAAAAGGCACATGACTTGAAAAAAGAT
GAATGAAAGGCTGTTCTATGTGAGCTCGCTGAAGACCTCCTTAGTAAAACTGAGAAAGAG
AAAAAGACCACAGAGTCACTCTCCCTAAAGGCCGAGGTACTTGCCTTAAGGAAAAATATG
ACCGACTCGGCCCTAGAAGTTTTCAACTTTAACGCCAACCTTCTCACTGAGGAGGCTTGT
CGGCCCTGGGACTTAATCGTCAAGGAGCAGACAGAGTCAACATCCTTTCACGACATCTTT
GGAGTTGAAAGGAAGAAGTCCCTGGGCAAAACGTCCAAGTCATTTTGAAGGTGCCAGTTT
TTCCACCCCCAATTATGTTTTGCACATGACGCAGGCAAAAGTTTAAGATTCTATATGTTT
ACTTGCCTCAAGAAGCCCAACAAGGTCTGGGTTTGTCAATTTGTGCAGCGCGTGATGCCG
GTGAACAATTACATGGAAGATCTCCTTTGCTTGTACTCCAGCCCAAGCGCGAGTATGCAA
ACCCAACCGGTCTACTCATTCACGGATTCGGTCTCGCGCCACATATTGAGCATGGTGTCC
ATTGAAGTGGCAGGACCAGTACCACTTGCGTGAAAAGTGCTATCCCAAAGGGGTTAAGCC
TCTATTGCTCATTTTTGAGCGCATTGAGATAACTTTTACCAGAGGATGAGAAGCACACAA
CTGCTAGGCCTGCAAAGGCACAAGCGGTCAAACAGACCACCAGGAAGTTTGCGCCCGACG
CGCGCATTCCCAGGAAGCCAAAGCAAGCGTGCACGTAGTATACGCACGTTGATAAGAACT
GCAAGCTGTGCAAAATGCATTGGGGCACTCACACTATGCACAACACCGCAGAGTGCCATA
GCTACAACAAAGATGGAACTCCTAAGCGGGGTACTTTCAAGCAAGCCGCTTGAAAGTCTT
GAAAAGATAGCCGCCCCAAGAAGTCCTATGCACAGGTGTTGGCTCGCATGGAGAAACTTG
AAAATTCTCTCAAGAAAGCCAACAAAAAAGGCAAGAAACATCGCCGAGCAAAGAAAGCGA
TAGTGATTCCGACTCCTCCTGAAGCATTGGGTCAGGTAGTACTGTGGAAATTGAAAATAG
TAATAAGAAAGTTTAAAACTAACAATGAGTCAGATAATTACACTACCCCTTGTCCGATAA
AAACTACCAGTAACCAGAAATTGGAGTTAAATAAAAAAGATTAAACTACGGATTATTTGA
GTCACCTAGTGGACGCATCTTTGAAAAATCTCACGGATGCCTCTAACTTATCGATCAACT
TTGAAGTAGGCCCCGACTCAGAGAGGGACACACTACATAAATCAAAGACAATTGAGCCAT
CTATCCCACAAAAATCAATGGATTCAGTAACAGCAGTACTAGTTGTGCAAAAATTAGCGA
CCGGAATTTAGTCCTCAACAAAACTCAAACACTTGTCCAGCAGTCACAAAAACAACTTCT
TGAGAGTTCTGTTAGACACTGGTTCTGATGGTGAACTCATGTTCCATGAAGAAGGAACCA
CCAAGCGTTTTCCCTACTTGACTAGGCAGGGGTCAAAATCTTGGCACACATTGAATGGGT
GCTTCCAAACCAAAGGAAAAGGCAAAGTTTTCTAGAGTACTCCAACAGCAAGGAATACAC
AGTAAAACCTTATGTTGTCGAGTATGGTGGAAAAAGATGACTAAGCCAGCGTTTGACCTC
ATCTTAGGTGTAAAAACACTAAGAAAGCTTGAAATTTTTCTGAATTTTTGAACAAAGGAT
ATTTCAACTGATGAGATCATCTTGCAAATGAGAGACATCATCAGTCTGTCAACTAGCTCT
AAGATTGAAAAAGCTTGGTCCATAAACCACAGCATGATTCATGAACCACATAGTAACGAG
GAAGCCACTCAGCACGCCGTTCACATCCTAGATGCAAAATATGAAAAAGCAGACCTCCAA
TCAGTTGTTGCCCCACCTGTCCTCACCTCAGTTTACAAGATCAAAATAAGTTGTTGGGGC
TCCTCCGTAAATACAAGGACCTATTTGATGGTACACTAGGTGATCGGAATACTGAGCCTG
TCTCCTTCAAACTGAAGGAAGGTGCCAAACCGTACCACGGCAGAGCCTACCCAGTGCCAC
ATTCAGTCAAAGAGACTCTCATGAAAGAGCTCAAAAGACTATGTGACCTAGGGGTACTAC
AGTGGCAGCCCGCATCTGAATGGGCTTCACCATCGTTCATAGTACCAAAAAAGATCAGAA
TGTACGTTTTCTAAGTGATTTTAGAGAAGTAAACAAAGGATAGTTAGAAAACCATTCCCG
TTACCTAAAATTAGTACAGTCATGCAAGAGTTAGAAGGTTTCACTTTTGCAACAGCCCTT
GATTTAAATATGGGCTACTACACCATTAGGTTGAATCCATATGCATTCAAAATCTGCACC
ATAATATTTCCATGGGGTAAATACTCTTTCCTCAGGTTACAAATGGGTATTGCTAGTTCT
CCGGACATTTTTCGATCAAAAATGACAGAACCAATGGCCACCCTTGACTTTGGAAGAGCT
TACATTGATGATCTTCTATTCATCACCAAGGGAACCCTGGAAGACCACCTGGCTAAATTG
GAATTGGTCCTCTCCAGACTGCAAGCAAAGAGAATGCTATCTATCCCCGGACAGTTAGAG
AGATTGCTGCAGCTCATCACACGGATAACACGCTGGACAAACTCGGCCTGCTTGAGGTGT
ACAAACCTCAGCCGGTGGAAAATGTTCAAGTACTGTGCCAAGATGGTAAACTTGTCATCC
CACAGGAACCACAACAGTGGGCAGTGCAGTAGTACCACCACTACCTGCAACATCCAGGGA
CAACCTGTCTCGAAGAGACTCTTTGAACGTCAATGTACTCGAAAGGTCTACGATGATCCG
TCTGCACCATTGTCAAACAGTGCCATAAATGCCAAGTCAACAAACAGCGCCACTGCAAGT
ACAGTAAATTACCTGTGAAACTGTTGTGTTGAACCCCTAAGATGCACTCTGCGTGGACCT
GATAGGACCATACACTCTCAAGGGCAAAGGCGGCACTGAAATTGACTTTATGTGTTGTCA
CAATGATCAATCCAGCTACCAGTTGGTTCAAGATTGTGGAAGTACCTGTAACTGAATTCA
ATTCTGTTACTCCCACAGGTAAAATGGGCCACAAGACTGCAAACACACATAATAAACCTA
AGGAAGCTTACTTTGATAAATCATCAGCACAAGTGGGCTCTTTAGTGAGCAAGATCCCGT
TTAGCTGGTACCCACATTGTCAAGTAATCATCTATGACAATGGAAGCAAGTTCAAGCTCA
ATTTCAAAATCCTATGTGATTCATACAGTGTCAAGCGTAAGCCAACCAGCATCAAGAACC
CCCAAGCAAACACAATACTAGAACTGATGCATCAAGTAATCATGACCATGCTCCATACAG
CTTAATTAGACATGGCAAATACAGTGGTTCCAAGTGACATAGCAGACTTCCTCATGGATG
CTGCATGGGCCATTCGCTCCACATACCACACAGTACTCAAAGCCTCTCCTGACACAGCCA
TATTTGACAGGGACATGCTCTTTGACATTCCCTTCCTACCTGACTGGAACAAAATAGGAG
ATCATATGCAACACCAAGCTAATTGCAACACCGAATGTAAAAGCAAGTCTCGTGACAATT
GGGATTATAAAATTGGTGATATTGTACTTCTTCACAAGGAAGGTATCCTCCGCAAATCAG
AAAGTAAATATCATTGTGATCCTTGGACTATATCAACAGTCCATACGAATGGTACAAACA
GGGTTCACCGCGGAACAAAAGCAGAACGATTGAACATTAGGAGAGTAACACCATATTTTG
ATACTACAGTCACTTGAAATAACAAACTGTACGATAATCACCCTAACTCCTCTCTCCACT
AACACTTACGCTTATAATATTGCTTCGTAGTTACTACTAAGCTGGAAAGTCTTGTCTCAC
CAGTAGTACTAGGTGTTTCAAACAAGTGTCTTCCTGACATTAGTCACGGATCACACTGGC
CTGAAACATGCTATTTGGCCTGGGAATCAAACCCAGGACCAAATAAAAATAGGATCATGT
GAACATCATGATCCACGCAGTAACATGACCACCACCATGTGGAACTTGTCCAACAGATGA
CAGACGACGGCCAGACCGATCGAATGACGGACGACGGCCAGACCGTTCAAAAAAAAAATT
GATTGCTCAACCTGAACAGATCTGAAAGATTTGACTGTTCAACTTGAACAGATCTGATCG
CACCACATCAAGATCCTGGCAGCATACCAGGATCATGTAAAATCCCACATAGGAGTTAAT
TCCAGCTCAGTGGTGCTCTGTAGAACCTCTGTAGACACAATACTACAGAGGCGCAATTAT
CATGTAAATTACATGATAAACCCATGATAATTGATGATCATCAATTATCATTTTTTGAGT
AGATTTTAAGCTCATAATTTCAATTCATCAATTGCCAACACATCCTACCATTTTATTTCT
ACATTAATATTTTCACATCCAACTGGCTTAGGTCACTATCAGCTGATAGCCGTGGCGTGA
GACCTTCCCCATAGAGCCATCTATACATCCATTGAGTTACTGCTTGTCTTCACTGCAGAA
CAATCATTCTTGGGACGACGAGGTAAGGATTTTTTTTCTCCACGTCGTACCCATACTCAG
TCAACCTTCTTCATCATAGAGGCAGAGCGTATCTACGCCCAACCAGCGAGACCAACGTAC
CATCACGTTGTCCCATACAAGTGCGCCAAAGAGTGTTTTCAAGGCCCTGTTTGTTGGGAC
CCCTCTTGGAAGAGCCCTTGATAACCTCAAGATGAGCAAGGCAGTCCCAGATGGACTCAA
GCCCCAAGAGTGTGGCGTGGAAGCGGTCGGGTAAAACCACCCATCCCTACATTCCAGAGA
AGGATGACCTACAAGAGGCAGTTGAATCAACTGCCACAATCAAGCTCACCCTACCCACCA
AGGTGGAGCTAAGGGTGTCCGTGTGGTCACGCGGTACCCCAGAGAAGTTCCTAGTGCACG
TCCAACAAGCGATCGCAGCCATTAAGGCAAAAGGCCTACAAGAGGCCTATGAGCGACTTG
TTAGGGCTGAGAAGGAGTGCACAGAGAAGCTAGAGGAAGCGGTATTGAGTCGCGACCTCA
CAGAAGGCGAAGTCAGGGATGACTCTGCCCTCTCCAAGGCTATTGACAAGGCTACTGAAG
CCCAAACCAAGGCAAAGAGTGCAGTGGAGCAGGTCGCTAACCAGATCTTTCAGCTCTACT
CCAACTTCCTCTCGGAAGAAGCAAGGCAGCCATGGAGTAAAATCCTGGCAGAGCAGATCG
ACTGCAGTCCATGGAAGGACTTGAGGGGCAATGTTCACAACACCCCAGGAGCAAGACATG
GGCCTCCTTCATGGAGTGCGTCACGTTCCATCTGCTTACGGTGTTCAGAAATGATGCAGC
CGAAGCACAGAGGTATTACATTAGTAATGGCCTCAAGAAGCCCAACCGGTGCCCATCAGG
CAGTTTGTGCAGCGTCCAGCAGCTAAACGACTACCTGGAACTATTGCCCTGTCTCTACCA
GAGCAATCGGGCAACCCGGCAACCAAGAAGGTTGGGCCCATTGGCGATGCCAATCTTGCA
GGCCATATCCCGTATGTGCCCTGGGACCTGGCAGGCTCAGTACGAGCTAAAGGCCGAAAC
CATACCACAGTGCGTTCGTGACCTGCTTGATGACCTCGAGAAGATCGAGAAGGCTTTCCT
GACAGAGCGTGATCAGCCCGCAAAGAAGGGCAAGTTGAATCCCAGCGAGTCCAACAAGAG
GAAAATGGTGTCGTTCAATGAACCTGTTCCCAAAAAGGTTCGCAAGACGGCAAGGCATTG
TGCCTTATGCAAGAAGCATGGGGGGCACATGCGACGCACAACACGTCCGACTGTCGCAAG
TATGAGAAGGACAGTAAACCCAAGAAGGGGATTCGGCAAGGGCAAGCATGGAAGCACAGC
CCTTGATAAGAAAACCGCTAGTGCATTTGCTCAGCTTTCTGCAAAGGTTGAAAAACTTGA
GAAAGCAAACAAAAGGCTTAAGAAGAGCTCCAAGAAGCGCAAGCGTGATTATGACAGTGA
CAGCAGTGACTCTGACTCCACCTGACAGGCGGGTCCAGTAGCACATGGGGCAACTGTAGT
CAAAGTATTTTAACAAATAGTACTCAGTTAGACAAATACACTACCCTTGTCCAAATAAAG
CTACTGATAGTCTACTGTCAAATTCAAATTTGAATACTGAAATTATGGCGCTAGAAGCGA
CCCAGAACAACAAAGTCTTAAAAAGACAACATCGGAATCAGTTAACTCCGATCACATACT
TTTGCCAACACAAGAAGATCTTGCAGCAAACCAATCAAAGGCACAAGCAAGTAAGAACAA
TGGCGTCACACAAGAGTCGAACAGACACCTGATGATGCGTCAACCCTACCAGACTTGGAA
GGGCGTGTCACTGCAGTAGTGGCAAAGGTGAAGTATGGAGCAACCGAAAGTCGAGCCCGC
ATGGGAAAATCGAACATCCTAGCAGGCGTTGCACCAGTGACAACACCATTAAGGTACTGC
TAGACAGTGGTTCTGATGGTGATCTTTGGTTCCATGAAAAGGAACACCCATGCATTTTCC
CTACTTGACTAGGCAGGTGCCACTCTCGTGGCATACGTCGAATGGGAGCTTCCTCACTAA
AGGAAGGAGCAAGGTCACTTTGAAGTTTTTTGAATACTCAAACAGTCGGGAATACACTGT
TACCCCTGACATAGTAGAGTATGATAAAAGAAAGATGACCAAGCTAGTGTATGACCTCAT
TCTTCGTTGTAAAACCATGAAAGAGTTAGGAATTGTTCTGGACTTTCAAACAAAACAAAT
TACAATTGATGAAATCATGTTGCCAATGAGAAACATCAATAGTCTAGCCAGCACCAAGAT
AGAAAAGCCTGGGCTGTAAACAACAGCATGGCACAAGAGCCGTGAGCACCAAAAGGCCAC
ACAAAGGGTAGTGAAATCCTGGATGCTAATTATGAAAAGGCAGACCTCCAAGCAGTGGTA
GATGCCACTGGACCACACCTCAGTCTCCACGACAAGAACAAGTTACTGGAGTTACTCAAG
GAATTTGAGGAACCGTTCGATGAAACACTAGGTGATTGGAGAACAGAGCCTGTCTCCTAA
AGGAAGGTGCCAAACCATATCATGGCAGGCCATATCCAGTTCCAAAATAAAAAAGGAAAC
AACGATCAAAGAATTAAACAGATTGTGTGAACTGGGGGTAATGGAGTTTCAGCCCGCGTC
AGAATGGGCATCTCCGTCATTCATATACCCAAAGCAGACCAAACTGTGTGCATGATCAGT
GATTTTAGGGAAGTCAATAAAAGGCTAGTTAGGAAGCCATTCCCAATACCCAAAATCAGC
ACAGTTCTGCAAGAGTTAGAAGGATTTACTTTTGCTACAGCCCTAGACTTAAATATGGGT
TACTAGACCATTAGATTGGATCCTGACGCATCCAAAATCTGCACCATCATATTTCCCTGG
GGAAAGTACTCTTACCTTAGACTACCAATGGGCATTGCAGGTTCATCTGACATTTTTCAG
GCAAAGATGTCAGAACTAATGGTAGCCCTTGAGTTCGTAAGAACGTACCTTGATGACCTA
CTTTGCATCACAAGGGCCAGCCCCACCTACAAAAACAAAGGCAGGTCCTGACCAGGTTGC
GAGATGCGGGTCTGAAGATAAATGCCCGAAAATCAAAATTCTGTGCCACAGAAACAGAGT
ACTTGGGATATGTGCTCACTACAGACGGTATTAAACCACAACAAAAAAAGGTACATGCAA
TCCTTGCACTAACACCGCCAACTGGAGTCAAAGACCTCCGTAGATTTCTTGGAATGGTCC
AATACTACCAAGATCTTTGGGCGAAGTGCAGCGACATGCTTGCCCCACTCACCTCACTGG
TAGGAGAGTGTGGTCATACCAAAGTCACCAGAGCCTTGAAGGCCAGGAAGGTCCCTTGGC
ATTGGGTGAGGTACATCAAAAAGCATTCGAAGCGGTAAAGGCAGTCATTGCAAAGACATT
GCCTTGGCCTACCCTGATCACTCCAAAGAGTTTGAAATCTACACTGATGCCTCATCAAAA
CAGATGGGCGCAGTGATCACACAACAGAATAGGCCACTTGCGTTCTTCAGCAGAAAACTC
TCTGAGACGCAACAAAAATACAGTGTAACAGAAATAGAACTCTTAGCCATAGTAGAAACT
TTAAAAGAGTTCAAAGGCATGCTGTGGGGGCAAAAGATAAAGGTCTACACTGACCATAAA
AATCTTATCCAAGATGCCCTTGGCCTCACCTCAGACAGAGTATATCGGTGGAGGTTACTT
CTAGAGGAATATGGCCGGAAATAATCCACATCAAAGGCATCCACAATACTGTAGCCGCGC
AATCTCTCGCCTTGACTACAACCCTGTCCACAATCAGAGGGACACCTGGATGACTTTCAC
ACAGTGTTGGTGCCACTATGCATCCCACACCACATCACAGCAGCCAGCAATACACCAAGA
CTCCATGAACTTAGTGTTTGCTAATCGCAGTGAAGAGGAGGTAATTTATCCTCTCACAGT
CAATGAGATTGAGGAGGCTCAGCTCTCTGATCCCAGCATTCAAAATTGGCTAGTGATAAA
AAGTACACCATGCGCTTGGTGGAAAACACACAGGTGCTGTGTAAAGGCACAGCCATGGTC
CTTCCTACAGCTCTCCGTCATAGAGCCATAAGTTGGTACCACCATTACCTTCAACACCCT
GGAGCAACTCGTCTTGAGGAGACGCTTCGGGCTGCAATGTACTGGACAGGTATGAGAACT
ACCGTCCAAAAATATGTCAAAAACTGTCACAAATGCCAAGTCAATAAATGACACAAGCAC
AAGTATGGCAAGTTACCTACCAAACTGGTGATACGAAATCCTTGGGAGGCGCTTTGTGTG
TATCTCATTGGAACATACACTCTCAAAGGGAAAGATAAGACAGAAATTGACTTTATGTGT
CTGACTATGATAGACCCAGCAACTAGTTGGCTCAAAATCGTAGAACTGCGGTGGTAGACA
AACCTACCATTCCCACGGTACACGGGGCGCAAGGGCATCTCAGCACATAATACGCCAAAG
GTACCATATTTTGATAAATCGTCAGCCACAATTAGTACCTTGGTGAACAAGACCTGGTTC
AGTCGGTACCCACATTGTCAACATGTAATATATGAAAACGGAAGCGAATTTAAACTTCAC
TTCGAGGCCTTATGTGACACATATGGCATAAAGCGTAAGCCGACCAGTGTCAAGAACCCT
CAAGCGAATGCGATACTGGAGCGAGTGCATCAGGTCATTATGACGATGCTCCGCACTGCT
GAAATAGATATGGCCAACTCAGTAGCACCCAGTGACATTGACACATTCCTAACTAATGTG
GCATGGGCCATTCGCTCTACCTACCATACAGTGCTTAAAGCCTCTCCAGGTGCAGCAATT
TTTGGGCGCGACATGCTGTTTGACATTCCCTTCCTAGCTGACTGGAACAAAATAGGAGAC
TACAGGCAACGCCAGACCGATCTCAATACCGAGCATGAAAACAGAACACACAAGGAATGG
GATTACAAGGTTGGTGATAAAGTACTGCTACGGAAAGATGGTATCCTCCGCAAGTCAGAA
AGCCGCCTTGAACGTGATCCTTGGACTATCACATCAGTTCATACAAATGGTACAATTAGG
GTTCAACGCGGAACAAAATCAGAGCGATTAAACATTAGGAGAGTAACACTTTACTTTGAA
AGTTAAAAACATGCTAAACTATCTGTCTCCCTCTCCACCTAAGTCTTACGCTTAACGTAG
TCACTTCATCTCCCTCGCGGTTTTTTTCTCCCATGAGGTTTTTTCCAATCACCCTAATTC
ACCATTTTTGGGCGAGTGACATAGGCCACGGATCACACTGGCCTGAAACATGCTATCTGG
CCTGGGAATCAAACCCAGGACCAAATAAAAATAGGATCATGTGAACATCATGATCCACGC
AAGAACATGACCACTGCCATGTGGAACTTGTCCAACAGACGACGGACGACAGCCAGACCG
TTCAAAAAAAATTTGATTGCTCAACTTGAACAGATCTGAAAGATTTGACTGTTCAACTTG
AACAGATCTGATCGCACCACATCAAGATCCTGGCAGCATACCAGGATCATGTAAAATCCC
ACATAGGAGTTAATTCCAGCTCAGTGGTACTCTGTAGAACCTCTGTAGACACAATGCTAC
AGAGGCGCAATTATCATGTAAATTGCATGATAAACCCATGATAATTGATGATCATCAATT
ATCATTTTTGAGTAGATTTTAAGGTCATAATTTCAATTCATCTGCCAACACATCCTACCA
TTTTATTTCTACATTAATATTTTCACATCCAACTGGCTTAGGTCACTTCCTTATTAATAG
CCTACATGTTTTTTCTTTCTCCGGAAGTCTTTTTACACACCTCACCTGATTCACCATTTG
TGGGGGCGAGTGACATAGGTCAAGAATCTGGAGCTTCCGGGTGGAACCTCCAAAAGTCTC
CTTCACTTGTTTAACACAAAGGAAGTGTGCAAAGTCATAATATTAGTTTCTCAGAAACAA
TATATTTGAGGCACATACTTATCAGGTATGTTCCACAGAAGACAATATTCCAAGTGAAGC
AGTTGAGAGAGTTCACCTGCTCCACTGACAAAACTGCAGAGTGAGAGAAGCAGTGGAGAA
AATTCAACTGCTCAACTGACAAGCCTGCGTGTGAGATATTCTCAACTCACAAGCCTACAG
TGTGAGACCTTCTCTGTAAAAATCATATTACCTGAGGTTTCATACCAAGTCAGGTAGAAA
CCTACGCAACACCTGAATGATTCATGAGTATGAATATACCAGGACTGTGTAGAATTCGAC
ACAGTTTGTTTTTCCACAATGAAGCATTCTTGCTTCATCATGGTGTTTTGATACTTCACA
ATTATAACTAAATTAACTCACAAAGAAATAAAAGCTGAAAAGCATTCTACAAGATTTTTT
AAATACTTTTTGGCTTAGGTCAACAGATTACAGTAGCAAAATGAGCAAAGAAAGACAATG
CAATCCCTATCACCCACAAACAAATTGTGTTGATTCTTCACATGCTTGCTATGTACATAC
CCATCTCATGGGTGTTCTCTTGTGGCAATTGGCATCCATTTTGAATCTAGATTGTTGTCA
GAACTCCTCCCCATTTGGATTTTTACCTTTTTTCTCTCAAGCAAAAGTTGCCTTTATTTT
TAGCACTGAGAGTACTAAACAAGACAGATTGTTGGCCTATGTCATAATAATGAACCACTT
CCTGGTAGGACATGATTTTGAGGAACGTTGTTTAGCGTCCTATTGTCAATGAGGAATCAA
GCCCCACTGTCTCATGACACTTTCGGTCCAATCCCATCATTTAGACTTGCAGATATGGCT
GTTGTCAGCACTCTAAACCAAGGCACTGCTTCTGGGACCCACCTACCTAGCATGTAAATA
TAATGGGCTCTGTTAGAATGGAAATGTATCTCAACTCTAAGACAATAATCCCACAGCTTG
GTAGTGCTCCCAGAACGACCAAGTCTTAGTCATTGCTCATCTTCAACTCTCAGAACTCTT
TCTCAGGCCTCTGCCACTTTCATCCAGGAAGCAACCGGTTTAGGACGAAATTCACGGGAA
TTTTTTTATGCTCTAACAAAGGCTTCAATAAAATAAAGTTTCCCGACATTAGACACAGGT
TTGAGAAGTTTGGGAAAAGCATTTGTTAGCTAGCATAAATAAAAAATTCGTCGAGCATAC
AGGACCACGTTGGATCGAGTTCCTCGATATTTTGGCGAGAATGCGTCTATGTATAAATAG
TTTTTATGACTAAGCATTCTTTGCGGAAAGTCCGTTCGGCATCTGTCCTCCTCGCTCATG
ACGGAAGCAAGTCTCCCGTGATGAATGGGAGGCTCTCGATTCATGGGAACCCTCCCGTGA
TTTCCCATGAATCATGGGAACCTCCCACGAATCATGGGAAACTCCCATGATTCATGGGAA
GTGCCCGTTATTCATGGGAAACTCATTGGGAATCCCTTACTTCAATTCATGGGAGGCTCC
CATGATTCATGGGAGGTTCCCATGATTCATGGGAGGCTCCCATGAATTGCGGGAGTTTCC
CATGAATCACGGGGCATGAGAAATCATGGGACTCCTCACGTGAATTACTTGTATCCCTTG
AGCGATAAGACTTTTCCAATGGACATTAGGGGGAAAGAAAGCTTCTCATCGGATAAGAAC
ATCGACCGTTTAGAAAATGAAAATTGTGTAGACAGCACAAATCATTCGGCTAGAACTGAG
TCAACGCATAAATTTCTCACCGAATTTTTTTATGTAAGCCAATTTAGTAAGAGAAGTCTG
CTCGTTAGTTTATAATTCTGAACAAGTTGGTACATACGACGTATTTTGTTTTATTTAAGC
TTTTATAGATACTTCAAAAATTTCCCGTGAATATCGTACAAAACCGGTTGCTTCCAGGGC
AATCATGGTTTCCATCTTTTGATCATAGGATGGGGCCTCTTTGGCTTCTGTAAGAAACCC
TGTCCAGATATATCGTTAGCATCATAATATGTAAATTTGCCTCAACAAAGGAGAAGCTCT
CCATAACACTGTCACAGCTCTAAAAACCACATCTCTCTTAGAGGCAAGAGGCACAGATCT
TCACAGAGAAACTCTTCAAGAAGCCCAAGAGCAACTCCACTTGTTGGTGTTGGTGTTGGT
GATGTTTCCATAGGCATAAAGTACAGGGCAGATGTCATAGACAGTTCTGTTCCCAGTTCT
GTTGAAAAAACGTCACCACCACCCCAATCCTTTTCCCAATTTAGTCAGGTTGCATAGGAG
ATGTGAAAGCAAAGTGCCATGGTTCATCTCTTCATCACAACAGACTTCATTATGATCTTT
TAGAAAAAAGAGAAATAAAGAAAAAGACATCAGAATCTTGTCTGAAACATTAACTATGGA
TATTTCATTATGCTTTGGATGACTTGAATCCAATGTACTCTTGACTGTGTTTTTCTCTTG
ATAGCCTAGGTTGTAAATTCCGGAGGAATCCCGGCGGAATTCTGCATTACTCCGGAATAT
TTGCTAATTTTGACAGTAATGTGATTACTGTGACCGCAAGACTACTGAGAAGGACTTCAA
GTACTTTGTTCAATACTTAAGGACTGTGATGCCATGACGTCACAAAATAAGGCTCATTTT
GACAAAATTTACCATAATATTTGTGGAACCTACAGGAATTACTGCAGGAATTCCGGTTTG
TTACCGTTTGCTGTGTTTTTGAGACAGTACCCAAAATCGGAGTTTACAACCTAGTTGATA
ACACACATTCTGACTATTTGGAAACTCATCCTCATCTTTGGCTTTTGCAGTTGTCTATGC
AACTTTTTGGAAACACCACAGAATTCATGCTCCTCATTCATGGTGGAACCTTGGCACTTG
AGCACAACCAACATGACATGATAAGCAAACAATGCCTCCTCCAATGATTTAGTCTCCATT
GGAAAGGGTATACAGGTGGACAAATGGTGTATCCTGAAAATTATCTCACAAGTTTGGACG
TTCAGCCCTTGATTACAATGTGTGGTAGAATGAGGGCTTGACAAAATGGTGCACTTCGGC
TTTTTACAGGCAGTGAGGAATATCTTGAAGTTAGGTATCTTGTTATGTATCAAGTAGCTA
AATTATTGTTTCTCATATTAATTTGCCTCTCAGTTTGTATATTGTCGTGTCTATCTTGCA
GTGTCTCTGACTACATAGACATGACACCTGACCACATCAGATACCAATTGATATGAATGG
GAGTCAATGTCACTTCAAGATTACACCCTCAGCTTTGCTTTGGATGTAATCTTGAAATGA
AATTAATTACAACTGGTGTTTTTTGTAATCTACCTCGCACATCTTACTTTAGTTGCAGAT
TATTTATAGTAATGTGTCTATCAAGGTACCTCACATACGAGTTTGAATTCACTTTGAACC
ATAGGGTGAATTTGAACCATAAACAACAAGACTTAATATTCCAACATATTATTGTACGTG
TGGTCACTAAAAATTGCTTTGATGTGAAGTGTCAGATAGTCTGTCCGTAGTCTACTTCGA
ATTGCAGTGAAAACATTCGATAACATGTCATCATTATATGTAGTCCCACAATTGCATAAC
TTTTGCTACAACATACCTATTTCTATGTGGTGGCCTTTGCACCATAATCTCATTGAGACA
TGAAACGACAGTTAATTTGGGGTTCTGATCTCAAAGACCTGAGGACGGAGCTGGACTTAA
GCGCTCAAGATAGTCCCAGAAGGGGTCTTCAATCTTGGCCTGGTCTCAAGGGATGCATAT
GGAGGCCACAACAGCGGCCAAAGATACCTGGCATTCCATGGTTCAAAGTGAATTCGTACT
TGTACAAGTTTTGCAACTGCTGATTGCACTAGAAGTAAGCTCTACTGGAGATACGTGCCT
AGAGGGCCCCTGACATCTAACAAAATTTACTAGCTTTGACCCAGGGGTTACAAGTTGACC
GCCTTGAACAGCCCGGAGTATACCCTAGTACATGACCGGGAAAAGTTGACCGCCACGCAG
TATTTTAGAATGTACCATAGTATACTTTTCCCGGTCAAGATTCCTTTTTAGAAGTCATTT
TATACCCATCAAGACTGAAGATACGGTACTGATCATAACCTGTAAACAGTCCTAGAGTAG
AACCCGTTAGAACCTGATAGAACCCGTAAGTAGCCCTAGTATACAACCGCCTGCCAGGGC
TATCGAAAAAGTGTACCCAAGTATGCTTTCTTTGGTCTTAACTAGAGGAAATCTCTTACA
GTTACTGACCGAGTGCCGGGAAAGGGGGCTGAAAGTGTACCCTAGTATACAGCCTCCAGT
CAAGGATATGTCAGGGGTCCTGTGCCTAGTAAGCCAATGAGAAACCAGAAGCTGTTGTCC
ACTAGGAGTTGTCAATCTTTTTCTCATTATCATTATCATTATCGTTCCTTTTTTGCAAAA
TCCCGCTATTTTGATGTTTTAGTACCGTAGCATTACTTATGGTGCATCGTCACCATTTTA
GGATCAAATTTGTGTCCGCGCATAATAGAAAAAGTTTGACCGCCCCCAGCAAATTGTCAT
TATGATCTAAATACCTTTCGATGATTTAATTTTTTACAAGCCTTCACATCGAGACCACGA
ATTTTGTCTCTCGACATGCTTCCAAATACTGACCGCGCACCACAACAATACATCATGGGA
AGAAAGAGCTACGTTTCCGGACGCTTCGAGCGGATCCTGTTGCTTTACAGGAATGCGTCC
TGGCTATTTGCATTGGAAAATCGCAAAGACGAGAATAAATCGCGAAGGTGTGCCATGGAG
ATGTTTGTTGATGTGAGATATATTTTTGTTAGTGCCTGTTAGCGTTACGAGCTCAGCATG
TAACTTGCAGGGAACTCGAGGGAGCTTGACTGAAACATAATTTTTTTCAATAGTAATGGT
AATGATCATGATCATGACGATTTTCGGTCATTATCATGATCATTACGAAACCAAGACGTG
ATGTGACAACATTACGTCAAATTATTGATTTAGAAGTACCTTTCTCCCCAACAGAAAAGT
AATAACGCCTGAGAAGGTGTAAAATAAAACCTCCGAAACGACATCTGCTCTACATACGTA
CACTAGTACACCGTGTGATCAAAACAGTGGGAGTCAACCATTTTGATAATGATAATGATC
ATGAGCGAAAGATTGACAACCCCTACTGAAAGCCCTTCCCAAACATACTTTCCAGCAGTT
ATAAGCCATTGCTTGTAGGGCACTTTAGCCTCCCATATGTCACAGTTGCTTTTCCCGGAA
TCATCAGTTGATTCCTCAGCAGAACTGTGTCACTTGAAGTGGGCCATTCGCCACAGACAA
GGCTAGATTTTTGGTGACTACCCACACAAGGGAGTACATTTTTAGACAACTCCGGAATAC
TGTGCTGTCCCCTCTGACATTACTATCATTCGGTGGATCATTGGGTTGTGCTGCCGTAAT
TATTCCAACCTCTAAGCAGTCTTCATAATTTAATCACAGGTGCAAGCAGACCTGTGCAAC
CATGCAGGGCATTCGACTGCACTACACCTCTTGCCCATGCGTCACACAAAAAGTCCAAGT
CCAATAATCCCTACCTACTCGTCCATGTCCTGTAATGTCCGAGCTACATGGTCACACACA
CACGTGACACCTCGACGTCCACATTGACCAACATCACTGATGCAGCTTGATTCACTAGTA
TTCGGAGATGTTCCCCTAGCATGAGAGACACAAAATAATCACATGACTCTGTAAACAATA
AAAACGATAAAAAGAGTAATTTTAGTGTTACAAATCAAGTTCTGCTCCAAAGAGAATCTA
GATGTACAACCCATTCTTATCCACGTCTCTCAAGCGAGCCACGATTACATAAGACGCCAG
TCCACTAATCAATCAAATACGTTCCTCACTGAATGTAACCGCTGTTCGCATACTTGTGCA
AGGTCTCAACAATAGGAAAGAAGAACAGCGGTGTCTCATCAACAACTCCTTGCTTACTGA
CGAACTCTTGAATCGCAAATCCCACCACAGCAATCATCGCTAGCCTCCCATTCTTGATTT
CCGCAGTCTGCATCCACTTCTGCCCCTCCTCGTTCTCAGGATATCCTAATCGCAAGCCGA
AGTCTCCTGGAAGGTACATGTCCTTCTCCGCTTTTGTGCGTAGCGTCCCAATAACGTCAA
TAAGGGCGGCAACTCCCAAGCAGCCAACCCAATAGGCAGGGCTGATCTTGCCCAACCCAC
CGTTTAAAAGAGAGGGCACACGATCACTTGAGTCCAAGACAGGTGCCATGTTGAACGCAG
CAGCAATCTTTTTGTCAAATACCTCGCTAAGTGGCCAGCCAGCAGCAGCGAGCATAGCTA
AACGTGCATGTTTGACCTCTGCTTCGCGATAGTTGAGGAGAGAGGACGAAGATTTGGCGA
AGTTGAGTGGGTCAAAGCCGACATCGCCCGCAAGCGAGCCGTCCAGGAACTGAGGACGAG
GCATGAACGGGAGGGAAGCCGAGTTCGCCGCAAGTGCTGCTGCTGTTGATTGAGCTACAG
GAGCCTCTTCCACGGGCGAGGTCACTTCTTCAGGTGCCTCGGTTGAGAAGATGGATGTCG
ACTTGAGTACTTTATTCGTTTGGATGGGAGCAAATCCAGATGTGGATGCAGCAAGAAGGG
CGAAAGCGAAGGCAAGTGATTTCATCATGTTTGTGTTTTGTTTGTAGATGTATGTTTCTG
TCGTTGTCAGCTACGAATGTTGGATTCTGTTTTTATGTGAGAATTGGGGATCTCATCAGG
ATCACATTTCGTCGACATGACAAGCAAGCAAAGCGAGAGCATTAATATATGAGAATTCAT
GAATTCACATTGTATCTCGGATGAGTCAGCGATGAGTCATTAATAATCATTGTCTGACAG
ATCATTCGAAAGAGCGAGGCAGGGGCTCCATGAATCATCGTGCTTCATCCATTTGTCTCT
CCATGTAATTGGCGTAGAAATCGATGAGAAATCAGAGTCACTCAGAACTCACTCAGAATC
AGGCAAGAATCCTTCAAGAATCCATCTCACAGCTCAGCGACGCGTCATCGCGACGATTGT
GGTACGATATCCCCGGTCCACCTAAAATCAACAAATACATGAAATAGCATATTTTGGCTC
ATTACCCATTCGACCCTCAAAACATAGTTTAGTTGGTGTTAAAACGGAAAATGGCCTATT
TTGGCTGGCATGGTAGGAATGGAAAAGTGACTGAAATGTCCAATCCAAGGCTTAAGAAAC
CTTGCAATACGTCTCAGGAGTGTTGCGCTCCTTTTGGCTATCCAGTTTTCAGTATTGCCC
GGTCTACAGGCTGTTGTGTGAAAAAAGTCAATTCATGATTTGTGACTATTTCATACTAAT
TCCTAGTAATAATCCTACAGCGGCGAAATTTCATGGTTCGCGCCAAAATTGTGATGGCCC
ATGTGACAACAGGCTGAGCCTGCCAAGAAGCACACGAGCCTCACACCAGCCACATCAAGA
TCACGAATATTCAATTCCAAGACTTCCCCATTTCACATGATTCCACGTCCACGATAGTAT
ACTTTTCCCGGGATAGTCGCAAGTCGTCGCGGCCCCCAGCAATCGGACGTACTCTCCACG
CAGCAACCCCAATCGATCCTCAAAAGCTCCTCCACCAACAACCTCCTCACCAAACGATTA
GGCAAAAACTGCAGCATCGAATCCCGCGACGGAGTCCCCATCATCACGTCATCGGGAGCC
GACGACTTCTCGCCCAGTCTCGGGCAGGGCGGCACCACCGCCAGCGGCAAGAGCAAGAAG
GAAAAGAGGAGCAAAACCTGTCCCTCCACCAAATCGTCTGCGTCTGGAGGAGCACCGAGG
TACGATTGGCTGGATATTGAAACTGCCGCGGCGATCAAAGTCCAGAGCATCTATCGAAGG
AATAAAGCCTTGAAATATCTCGAGGACAATGGTATGTCGACCGCAGGAATGAGGAATCAA
CGCAGGAAGCGCATGGCCAGAATGGCCAAGATGTAGTTGGAGGATGTGCCGTTCCCCTTT
AATTTGTTTGGTGTGAGATTCCTCTTTGGGGATGCCACCCTTGAGGATGAGAAGGACACG
AACTTGCTGGAGAAGAAGAGGCAGGAGAAGAAGAAAGTTGAGTTGGAATTGGAGGATGCA
AAGAAGAGGAAGTTTCGAATGAGGAAGAAGGGGAGTCAGCATTTGGAGGAGGGGATTGAG
GTCGTTGAGAGTTTTGAAGAGCATAGTGTCTAGCGGTGAAACAACTGTAGGAGCATTGTG
AATGCTTGTGTGACATCTGGGGCAGAGTTAGTATGTCTTAAATAACTAGTAATTTGTGTG
GCGAAAAAAAGAAGGCATAGTTTAGTCACCTTTCTTCTAAAACCAACTAATACATGAAAT
AAGCCGTTTTGGGCCAAAAGCGAAGGTGTTTTGGAGCGATCGCCAGGGATCAATATTCAC
TTTTGAGAGTGGGATTTTGATACTCACCAATGGTATTGCTTCTGAACTAAATGTCTGACA
ACTTGGTCGGCCTTTGCGGCACCCTCGTAAGCTTTTTTTTGGATTTCAAAATTACAGTGA
GCTGCGTCACCGTAAATATTTTGGACCGGGGATATGGTATGGTACAATACCTACTATTGA
AGACATAGGAATCGTGCGATTAATTGCAAAACAATTGTGACCAATGGATTCAGACCTTTT
TTGGATAATTAGTACAATTGCAGAATATTTGTACTATTGCAGATTATTTGTACAATTGCA
GATTATTAGATCCTGTACTATTCCTACGTGAGAATCAGCTAGATTTCTGGAGGATTGGAG
GATTTCTAGTGGATTCGTAGATAATGGGTGGCTGCAGTAATTCATCTAGCTGTTCAAACG
TTCAGATAACCAGTTCTGAATGTAATATTTAGAAACATTTTGGAAGGTGTTTGGAATGGC
AATTTAAACTGTCGTGCCGTAAAAAATTTAGTTCTAAATCGTTCCAGACCACTTTTTTAG
CCAAATTTACATGTAATTCAGCGAAATGCGGTACACAATTTTCTGGTGCGCTCAGCTTTT
CTGCCATCCCAGCACATCAACCGCTCATTAATTGCAAGCGCTCCCGTATTTGTAAGCTCT
CCATCGCAATAATCTCATTACTGTTCAGCATGATTGTCTCACCTCAAACTCCACCCAACA
TGCAGAGGCAGCAGTTCATTGCTGTCTTGTTCCTGGTATGCCTTGCTTGTTATAGCAACA
GCATTCATGAGCACAAGTTCCTCTTGAGGTGATCAATCTTACCTCCGAATATGGCTCTGT
GACATCATCTGATGCATCACGGTGATCCATCATCATTCCTTATGCTGACGTGTTTGACCC
GAGAAGCCTTCATCCAACTTCACGATCTACTGAAACCTCCCGGACATCCTGACTTACCAC
CAGGTAAAGGTCGCAAATGGTCTCTGCCCTCCCACGCACACTTAGGGCTCATGCTTTTTT
ATTTGGGCAGTACAATGCCCTACAAGCATTTATGTTTGATTTTTGGCATCACACCCTCTG
TATGTTCTCGCGTTCTTTGCAACATGTTGAGACTTACGGTCAGGTGTTTGCGTGATCACC
CATTAGCAAGAATTAAATTCCCTTCACCAGAAAAAATGCAACAATTCGCCGTGATGGTAA
ATTGGAGAGAGCCATCAATCGTTGATGTTATTGGGTTTATGGACGGCGTTTCCTTCACAT
CTGAATGCACCAGTGAACGTGTCACACAGAATGCATTTTGCTGTGGGTATGATTGCGACA
CCATGGTGAATAATGTGTTTGCGTACGGACCTGATGGAAAGATCTTCTTTGCTGCAATTA
ACTTTCCTGGTAGTTGGGGAGATGGAACGCTCACTCAAGGGTTCTTTCCTTTTATTAAGA
GCAGGAAAGGGGATTACAAGATATGCATCGACAAAGGGTTTCCACGAAGTGGAGATGCAT
ACAACACACTAGTGGGACCCCTTAGCGAACATACAGCAAGACGACTTCATCCTATGGTTT
GTGATTACCTTCTTTGTGTTAGTAACATGTATACCTCGCTTAGGCAGGCAAGTGAGTGGG
GTATGTGAGGTATGCAAGGTTCCTTCCCACATTGCAAAAAGCGGTTGCCAACAGACTGTA
AAAAAAGGAAACCTGTCCTTGAGTCGATAATCTTAGTACATAACTTTCATACAGATATTG
TTGGTTCGAACCAGATCAAAACTGTTTTTGATCCTATATACGAGCGATACATTAATCTTG
AGGGTTATGATCGCATTGGTCAGTATTATCTTCGCCCCGAAGATTTCGAAGACACCGATG
ACAAAAGCGAAGAGTAGTAATTAATTTATAGTAATTATTAACTACATTGATAATAAATAA
ATAAATTAATTACTTCTTGGTCACTCTTAATATTAATTAATCGATGCACAAAGTTAATAC
TAATTTCATTTTTACATAGACAATAATTTCAATCCATCACTATTCACTGCTGTCACTGTC
ACTACTACTATCTCCAATTGATTCAATGTCCACACTCTTATGCTTTCCTGTCATCCGACG
ACTTAAACAATTTCCTAAGCATTTTGTCAGATTTCTTTGCACGTTTCTCCATTGATTGAA
GCTGTGACTGAAATGATTGCTGGAATTGTTGCATCTGCATCTGTTGCATCTGTTGAAATT
GGTACATCTGCTGTTGTGATGCCATCTGTTGCTGCATCACCATCATCATTGACACTCCTA
CCATTTCTTGCTTCGTTGCGGTTATCGACACCATTTTCAAAACATGCCGCAATCTTATCA
ATAGTCTTTATAACAGATCCTCTCTCATGATTTGTTGAGTTCTTGGTCTTCTCAGACTTA
CCAGCTTTTGTCTTCTTAGACTTCTTCTTGGTGGTGGTGGAATTATTGGCAGAGGACTGA
TTGACTGAAGTACGGAGGACTTGTCCATTGGTTGTGGCGAGGGCCTCTATATTTCTGACA
GCAGCAGCGGATGCCGGCTTGTTGGAGTTACCGAGAACGGACATGTTCTTTTGGACACTG
AGACCAGAGATGTCGATGTCGCCTGGGGGCTGAGTGCTATCCACAGGAGGAATGGTTGGG
TCGATGACGGTTGCCTCGTCAACTGTAGGAGGAATGGTTGGGACGATGTTGGTTTCTTTG
GCTGCAGGGACAGACTCGTTGCTTGTGGCGCTAAGTCCACTTACAGACTCATTGTCATCG
TCTTCCTCGTTGCTCTCTTCTTCAGAATCTTCAGCTGAAGATGCACCGAGAATGCCAGAA
CTTGTTTTGCGACGAATGGGACGGCCGATCTCGATGCATCGGCTGACACGGTCAGCCATG
TCTCCTGATGCACCTGTGGGTTTTTTAAAGTTTTCGCACAAATTACTAACCCACTTGTTG
TTGAGATCCTTGGGAGAAAGAGATTCTCTTCACCCGACTCTTCTTTATATGCGATCACAA
CTAAGCGCCACACTTCCACGCCGTTGGGAAGAATCCTCTCGACGATTGGGATGTGGATGG
TGTTTTGGTAGTTCGATTTCCCGGGCTTACGGCCGCCACGGGGCCTGCATTGAGGAAGGC
TGTTGTTGTTGTCCCCAGCCATGACGCGGTAAAAAAACTATGGCACAAGAAGAGAGAATG
ACTGTGTTTGGATGTTTAGAAGGAAAATCAAAACTTGGAAAAAAACGCCTTGGCCGGCCA
CGGCCTTTTTTTTCTAAAGATTAGACAAAAAAACACAGAAATCGGAGTTTAGAAGAGATT
TGGAAGCAATTTAGCGGTTCCAAATATTTGGTTACTTGACCGTTTGAACAGCTAGATGAA
TTACGACAGCCACCCAATATGTACTATTGCAGATAATTCGTACAATTGCCGCAATCGCGG
ATCTTTTTGCTCATGTGCAAACAGTCGTGCGGGTATAAAAATACATGTGCAAACATATAT
TAATATGAAGATTTTCCCGCAAAATCAAGGATTTCCTTATCCTTCATTACCATACCGTAT
CTGCTTTCATCTTGTCAGCGGTGCAATACAATATAGAGGGGTATGGTACAATACAGGTAC
AATACCATACTCGATGCAATAGCATGCAACCGCAGGCATGGCGGGAATTCAAGTGTTGTG
TGAAAATAGCACTAATAAATCCTTTAGACACTAATAACTACTGATAGGGCTTACAAAGAT
TTAGAAGTATCTACTGAATTTCTCTACAAACATTCATGTTCTCAAATAGTCATACCACTA
CCCATAGAAGAATCATCACCATCCACCAACTGTGACACGGAGAGTGAGACAGCTTTCATC
TTCTTCACTTTACCCTTCGCAACCTCACGTTGCTTCTCACCCTCAAGCTTAAACTCCACC
TTCATCTGCATCACAGGGATGTCAGCAGTTTCTTGAGCCAATACTTCTCTAGGTATACCA
GTAATAGGGTCTTCTCTAACTCGTGGAATATCCATCTCAAAAGGGACAGTATGATCTGTA
GGATAGTGACGAAAGTGCACGCTGTAGGGTTGCCCAACACACTTCATGGGGAAAGGAACT
TCCATGGGTGTATCGGGCCAAATCTTCCCATCAAGAAACTGTCCCTTATGTTCCCTGCGA
ATTAGCTGGGTGGTATTAGCATGGGCAACAGCTTCAGAAGAATTCTTGTCATAGACCACT
CGATCAGATTCCTTGTCAGCCTTGAAGTGGGCATGAGACCCAACAAACCAGTAGTTAGCC
CTATAGAACAAGACCTTGGTACCACAGTTCGAAAGATCAATTCGAATCATGTCTTCCGGA
ACAGGATTCATGAAAACCTCTCCAAGAACAACATAGACATCACTCTTGACGTACCGATGG
ACCTCATAGGGATCCAATACCGTGAACGAGTACCGCTTGTTCTCTAGGGTCGCTCCCTCA
AGACCACCGATGAGGTCATTGATCACGTCACGGACAGGAGACTTAGAGGCAGATGGTCCA
GCCTTCTTATTGGCAGGAGTCTTCTTTGTAGTCTTCTTTGGTGGCATCGTGTCTTCCTCT
TCTTCTTCAGCCGAGTCTTTAGCTTCCTCGGTGATGTCTTCCATCTTCACTCTCAGTCTC
TTCACGAGATGCTGCTTCAGCTGAAACAAAACTGTAAGTCACAAGATGATGTAGTGTAAA
CACATATCTATGCTGTAAATTGACTCACTGTTCCTGCCGTTTATGGCTTGACCGATCCGG
TATTTGGCAACGGTGGCTTTCCAGGATCGGGCCAATACTTCTCGCGGATCTGCTTGATGT
ACTTGGGGTCGTCGACATTCATGTTGATTTTGCATTGGTGAACCTTTTCGAGGAAGTCAG
CTTTGTGGCCCTCCCCCCACTTATCCGCTTTGGGAGGCATGCTCGATCGATTTATGATGC
TCTGAGCAGTGGTGCTTTGGCAGCACCATTTTTAGTTGCGTGGTGTGGTTAGTTGTGTTG
GTGCGACTGAATTGGTGCATGAACAAAAGAATCCGTTATTTTCACATTATGTGGTTATTT
TCACATTTTGAATATAACGTAATCTGTAGAAAATAACGTTGCTGTGAGAATATTACGTAA
TAATTTATGTTATTTTCTCACGACTAGGTTATTTTCTCATGACTAGGTTATTTTCACAAC
ACCATAGTAAATAAGATGGTAAATAATTGTTATTTTCACACGATTACGTCATTTTCACAA
TCTAATGTTATTTTCACATTGTGAAAATAACGCGAGCTTAATGAAAATATCAGCCTAGAT
GTCGTTATTTTCACAAGCTAGCGTTATTTTCACAAGAAAGAGTCATTCACGAAGGAAACA
TGTGTTTCCAAAAAGACTTGATGGCTCGCTCCTGATTTCAGTCGCACTTTCATACACTAT
AAATACGGTGGGTTGAATATGGTACCATACAGGACAACCTATCACCAAAATTGCTCGTTG
TTGCCAACCGCCGGGCAACCACAACACGCCGCAACAATTTCACCACCCCAACCAACCACT
TCACCACCCAACATCCACCCAACTCAACCCGCCCGTGCCATGGATGAACCTGCACCAAAG
CCTTCCATGCCATCTGCAAGTTCTGATACCAACGAGCTCTACCGGCTTGCCCGAGCCATT
CAACATTGCTCTGGCCAGTCTAAGGCCTCATTGCAACAGAAGATCGTCGCTTCTGTGAGT
ACTTTGGAGTGAGCGTGATTGTTGCTCTTGCTGCATGGAGGCTCTTGGTAAAACACGACC
TCCTTCCTGACAAGACCGAGGTTGGTGTGGCATCACCCAAGCATATGCTTTGGGCAATGT
GCTTCCTCAAGTGCTATCCCAGAACCGGAGAGGGGTGTGGAGAAAGCCAGGGGTTCGACA
AGAAAGAACAGTGCCGTCACCCCAAGACATGGAGGAAGTATATCTGGCAGATGATATACT
TTCTCTCTGACCTTGAGAGCATTGTGGTAAGTCATTTTACTGGCCAAATAAATTCAATAT
GATGCACAACAATCTCTCACTTACCAATTCTTCAGATTTGCTTTGATGAAAGAGGATGGA
TACCACTCATGACACTCACCTTAGTGTCGATGGGACAGATTGTCGCATTTGCCAGCAGAA
GGATGGGAAGATGTTCGCATCGCACAAATTCAACAAAATGTCTGGTGTTAGGTATGAAGT
GGGAGTTGCAATTCAGTCTGGGTTCATTGCTTGGATCAATGGTCCTTTCCCTTGTGGATT
TTGGCCGGACATTACAATCTACCGACATACACTGCAAAAGTGGCTTCCTCCTGGAGAGCG
TTGCGAGGCAGATGATGGGTATGTTGGAGAATCTCCACATTCCATCAAATGCCCATGTGC
TGTGATGGCTCATCCTCAAGTGCAGGACAGGATGAGGGTAATTGTATGGCGTCTTCATGA
GATTGCCAATGAGCGTCTCAAATCTTTTCCATTTTGTCTGAACCTTTCCGTCATGACCTC
ACACAGCATGGGTATGTCTTCCGTGCTTGTGCTTCCCTAGTTCAACTTTCAATTGAACAT
GGGGATCCACTATTTCCGTGAACTATAACCCAAATGTAGGAATTTAACAAGTTTTTAATG
TGATTTTTGGACTCTTATTATTTTGACTCAAACTGTACTATGTGAAAATTACATTAGGAA
TAACATTTTTCCCTCAACCCTGCAGGGAACACGTTTCACATTACTCATGCACGTATGTAT
GAAACCTATGCAAAACAGTATCCAGCATCACCATGCATGAAAAGGTACCATAAGTTACCT
TTATCGCCAAAAGCATACAGACAGTATACCAACAGTGCACCGGCAGTGTAGCAACAACAC
ACCACCATCCATTCACCCCAGGCAATGGTTGACTCTAGAAGAAGTGCCAGCAGTGGTAGT
GGTCAAAGTGTTGGCTGCGGTATGTTGTCTCTTACTACATACAGCTTACCAACAGCACAC
CAACGTGTACCATGCAAACTACAAACACTCTCTTGCTTCCTTCAAGGTAATCTTCAGTCA
TGCACTTTTTTGGCCCCATGTGATACGTATAGTATGTACACAGTTTAGTGTAAAATGAAA
GCCCCCAGTCCCAGGCAATGTGAGAGACAAAAATAAGTCTGTACAAGTATAACATACAGA
ACATGTGGGATATAAGAGCCGCCTTTATAATAAGAACTACCGGGCTAAAGTTTGAACCTT
TGTCTTTTCACCCTATTAACTCACTCTTATGAATCTACATGCCTGTTTCTTGGTTCCCCA
TTACAACAGCATCCACTCATATGTGTCACTCTTCATTACTCCATATGGTTGCTTATCAGC
ATCAAATCTCTCATATCTCACCATACATCACATAAACATAAAATCAGCAACACATCACAA
ACAAATCCACCAGCAAAAATGACACGAAAAACACACCATGCCCTGTGCCTCAGGGGTACT
GGAGTAAAATAACAGAAACGTTAATTTTCACTGAGTTGAAAAGCAATACTTTGCTCGAAC
CATAGAACAAAAGGAATCTTTCACATTTTTATGGTTCAGTACAAATTTATGCCCAACTGA
CTTCTCTGCCAAAAACTTTTTGTTTAATATTGCTAGGCCCCATTGGAAACCATTCCAGTT
TGAAACTGGGCATGGGCACACTTTTGTACCCAGCGTCAAAACAGGGACGTTTTTGTCCAC
AAATTAGGACTTAAATTCTCATGACCTGGGTGGCAATTGTGAGACAATGCTTCTTCTTCG
AGGTAAAGGATAAGTTAAGTAGAATTTGGTATCTTATTCTTTGGTAGGCTATATGGCCAA
GATATGCTTTCATCTCCACATCACACTTGTTAACCTTGGGTGATTCAACAACTTTGTCAA
CAAGCGATCAAGTGCCTTGGACAATCAAGTGAGCCAACACATGCTAGACCGTCTATATAT
GCTTATAGGTTACTATGTACCCAGTAGTGAGATGCTCGAAGATTTTTATATTTTATATTT
TCATTTCAAGTTTTTGTGAATGTTTGCAACAGAAGACACTTTCAGCTTTCCGGGTGTACA
TTCAGAAAGAATTTGCCAAGCGCACGAGACATGACAAACAAACGGCAAAGGCATCAGGTT
GCAGACTTGCAAATGCCACCGCCGACGAGGAAGCTGAACTCAACGCCTTGGCCATGGCAG
AAATTGTCAATGCAGTCATGGCACAGAACAATGTGCAAATGGAAAAGATGATGGACATGT
TCAAGGCCTCTCTTGAAGCCCTGACAAACAAACAAACAAACAAACAAACAAACAAACAAA
CAAACAAACAAACAAACAAACAAACAAACAAACAAACAAACAAACAAACAAACAAACAAA
CAAACAAACAAACAAACAAACAAACAAACAAACAAACAAACAAACAAACAAACAAACAAA
CAAACAAACAAACAAACAAACAAACAAACAAACAAACAAACAAACAAACAAACAAACAAA
CAAACAAACAAACAAACAAACAAACAAACAAACAAACAAACAAACAAACAAACAAACAAA
CAAACAAACAAACAGACAGGTACACAATCGGGAACACAATCTCCCATACAAAAATGTCCT
CACAGCAACCTTTGCCATCCCAAGCCCGACAACTGTTGGGAACTTGAAAAGAATGCATCG
AAACGTCCTAAGAATTGGAAACCAGTTGCCGAACGCAAAAAGAAGGCAGGAGACCACAAG
AAGGACGAATGATAGTGTGGGGAGGAGAAGTCTGACATAGGCCAATTATCTACCTTAACT
GGTAAACCCAAAGAGGTTCCAGGTGGAACCTCCAATGGTCCTCTTCCCTTTGTGTAACAC
AAAGGAAGTATAATAGTCATAAGATATTGTTTCTGAGAAACAATATTCAAAAGACAATTT
CTTTCTTGAGAAACACCCATATACATTCTAGGTGTTTCTTGGACAAAATATCCAAGAGAG
GATTTCTTTCTCAGAAACCTTCTCATGGGACAGTTCCTGTTGGCAGTTGAGAGAAAAGGA
GCAGTCATGGAACTGCCCTAAATTACCTCAATCTCTAACAGGATCACCTGTGCTTGGTGA
TGCATGGATTACCTAGTGTACCATGCAATACCTATTTCAGTAGTGTAACTCTCATAAATA
AAATCTTTCAACAACATGTATCTACCCGTTTACTACATAGTAACAACTACAGCAAAAGCG
GCTTAGGTCACTATCAATTGATAGCCTTCGCGCAACCAGAACGGAGCGTCTGTCCGTCGT
TCCACCAACCATCATCCATCAGCTGTTGTCGGTGGTTGACCATGGTAGGTTCGTCTGTCC
GTCGTCCCTTGTTGCTCGAAGCCGTCCAATACACTTGGTGTGTTCCATGTGGCGCAACTT
GTGCTGCCTGACCCCAAGAGTAGCAATATTGCCACAGCTGAGCCCCGAGTCACGTACTCA
GCCAGTTGAAGTGAGTTTACTCACAGGCCGGCATGTGTTTTTTTAAACAAGTAGCCAAGA
ACAATTGCCCTGAATGTCAGTGAGGACTAGATCCCACTTGACACGGGTATACTCCGCTTT
GTTAGCAGAGTGCGCATGTAGCACTAAGTGCACTTGCCGTAAAAAAAGACCACTTGTGAC
GTATCATACGCACTTGTGGCACGAATGCTTACGTGCCTATTAGGTAGTAGCAGCCCCTCA
TTAAAAATGAGGAGGCAATAAACATAAATGCCTCGGTTTATTTTTTATCCGAATGAGCAA
TATGTGTGTAGTCTATTTTTAGACCTAAAAACACGATTAGACTTAAAATTAGTCCGTACC
CGTGATCACATGCAGATGCAGTGACACCACGGAGTACTAAGTACTTATAGCCTTAGGGCA
GTACAAAAAAAAATCTTCTAGGGCATAAAATGACCCTATGAAGAATCGTATGGCCTCTAA
GGCCTAAAAAGCTTGCTCGTGACCCCCGAGAGGTTTCGGTCACTTGAAAGACTCGCGACT
CCCCTGGAAGTTTGCGGTTCTCAGGTTTCCAATGTGTAAGACACATCCTAAAGGGAAAAT
GAGCGCGCGGGGCGTAGTCCCACGATCGTGGATCAGCCCCATTCACATGGGAGCGCGTCA
CGGCACAGCCCATTTCACAAAACGTATCGCGACACAGCCCTCGCGATCACGATCTGAAAA
AAACGACCACATATCATTTGTCCTAGACTCGCTGGGCTCAGCCCACGTGCGCGATGGACC
AGCCTAGGAGCGAACATTGTTCTACTCCTCACATGGGCATAGGAGCGCAATATATTGCCG
CATCCCGGTCAAAGCGTCAGAGTGGCGCGGAGTATTGTCTCCCAGTCCCAGCACGCATGG
GGCAAGAAGGACCCATAAAAGCGACTACGTGTCGTGCCCCAGAAACACTCTTAGCAAAAT
TCTTGCGAATCTCCGATTTGCGTAAGAATGCTGCATACTTTTTGCGGTTTTTGTCAGGAA
AACACGCAACTTGTTGATTTATTTCTTGAATCCAAGCAAAAAAAAGTGAGAAAAGTCCAC
AAAAGTGAGAATTCTTCTCATGTGGTATCCCTTTCATGCATATAAGCTACCGAGCTTAGC
AAAAAGAAAGAAAAGCTAGTTGGCTGTGAATAGCCCCTGCACTTCCTCTGGTCCGAGGAA
AATAGAATTTAGAGCCGAAAATATAAATTCGAAATTATTTAATTTTTAATTAAAGAGCTC
GTTAGATTGATCAAAATTCTACTGTCACGTTAAAATAACCTGATATTCAAATACCTTGCT
ACATGTAAAAATAAAACAAAAATGCCAAGAAATCTTCTGGCATCATGAATTGTTTTCTCA
AGAAGATGAACTCTTCTCCCACGTTGAGAAATGTACACATGTGCCATGTTGCACTATTAA
CAAGCAATGGTATCAAAAAAGCAACTGGAAATCAAACCATGTTGGGTTTGAACCCCTGAC
AAGGTGTTGCTACAGTAACAGTGAAAGCAAGAAGGACGTAGTTCCAAGCTTCCCCATGTT
CCAAAATTAGGAACATCCATATGTTTTCCTTACCCAGCTAGGCAGGTGTCAAGCTCTTGG
CGCACGCAGGATGGGTTCTTCCTACTCAAAAGGAAGGGCAAAGTCACACGATGTTTTTAT
TGCACAAGCATTAAATTCCTGTCAAAACACACTTTTCTGAGTACATGTTACCCAGAGTGA
CTAAGCCAGCATATGACCTCAGTCTTTGACAAATGCAAGAACTGAGCTTGAATTGTTCTA
GATTTTCGAACAAATAACAACATAAAATATGTTAAGATCAATTTTACCTTGCCAGTGATA
ATTGATGCAAAGTCTGCAAAAATCTGTGAACCAGAGTTGAAACAAAACCTGGACACAACA
TACCATGCACATAGCTAACCACTTAAGTGCAGGACTCTTCTTGAGCAAAAATACTCATGA
TCACAGAGCTAACCACTCCTGTGAAAAACTCCTCTGGGGGTTGAGTAAAATAGCAGACCT
TCCAAGCTGTGTCAAAATAAAAGAAAAAGACACACACTTACACTACAAACTCAATTTCAT
ACACGTTACTGAGGTTTCTCATGACAAGAGAAACTGTTTGATGAAGTTCAGTGTGTTGGA
AGAACGTGCCTGTTTACCTCTACTTTTTGAACGAGGTAGGTTTACAGCCTATAAAGACAG
AGCACAACCAGTCCAAAAGTCAAGTAAAAACAACGAGGACAATTTACCTTGGCGACTGGA
GGGTTTCATTGACAGCCGTCGTCAGAACTGGCTGTACAAAGACAGAACACCCAAACAAAC
ATAAATTACTGTAAATCAAAAAGTGATTCTTAAAATAAGATTGGGACAAAAAGTTAGGAA
AACTGTCTAAACTCAAAAGAATCCTTACAGTACTGTAGATGTTGCTATGTTCAACTCTGC
AAACACCATAAGACTTCATGAAAAGTCAACAAATCATAGACTAGATACTGACGCATCTAG
AACCCGTTCATGACTAGAAACACTGAAGAAGGTTATACCTACTCAGAGCTAGCAATAACA
ATCATGGGTTTTCCATGTGCCTCACAAGCACATTCAATGGAGTCAATGATGGCCATACTG
TTCTCAATAGAACTCATTTGGAGTAATATGATATTCTCCAAAGGCTAGCTTGAGAGTCCA
CCTTAAACAAGGTTAGGATGGACTTACCAAGCAGTGAGTAAAGGTTTGCATGACAAACCA
ATACACAACATCTCTGCACAAAGACAACAAGGGCTTAATAACAGACCCAAAGTCTTCGCA
TGGCAAAAGCACCATGCTTACAAACAGATGAAAACTCGCTAAAACATTCGCCCATACAGG
GAACTCACACGATACTGGGTGGTCCAGTACAAGGGAGAACCTTGGGTAAGACAATGTGAT
TGTCTCGCCTCACTCACAACTGGAATTGTAGAGGAGGAGGTACACCGTACACAAAAAGAG
ACACATTAATGTTAGACATTTGTTACCACAACAAGTCTAGAGCAACACCAACTCAGGTTG
GGTATGCTCGCATTCTAGTACAGCTTGCTGAACTTAGAGTGCATATAATACACAGAATAA
GAGAAAATGAATCCTTGACCATGATTAACATCATTGGATTCAACACTGTGTCTTACTAGA
TAATGGTCTCACTGAGACTCAATGACTAGTACTTGATTCTCTTGTGAGAACTTCTGATGG
TTTACCTTCAGAATTATCTATGGAGAACACACATGGTGTCCATAAGGAAGGACTCTTAGA
GTCACCGAAATACGTGGGTCTTTTTGCTAAAGACAACGGGATGACCATAGGTAGTGCACA
TACATGTTGCACAACAAACCATAAAATAAGCCTCATGATCATATGAGCACAACAACACAA
AGGATCCACAACCTTTGTTCTTGTAAAACCACAGCATATAGAATTGTGAGTATCCCTAGT
TAAACAGGAATATCATCTCACACAAAAGGATAAGTCAAACATGAACATCTCTACTGAGAG
ACATGTAGCACCTTGTTGGCATGCAATGCAAAACAAATGCAACACAAGCAGCCATACACA
GAAATGCAGTAGCGCTTCACTAGCTTAGACAAATCCAAAGAGAAACACAACTATTACGTT
GTCAACATATCATGGAAAGTTCACTTCTCCATGATGCTCGCTGTGAAGTCACAATATGGT
TCCATAAACCATAAGATTATAGTCAACAACTGTCTTACAAAATATAAAAATTTGTACGCA
CATGCACATTTAAATATGTTGCAATGTCATTACCACCAACAAAAGAGTTATACATGTACA
GACCTCCCTCGAGGATCCTTGCTACAAAATACAAAAGGATATCATAAACACTGAATCCGT
ACTCTTCATGGTACAAAAAGACATAGACGTTGATGCTTGGACCTTCCCATGATTATAGTC
AATACATTATGTATGACTTGACATTGTTCACTTGCGGTAGCTGACCCTTTGGGCAACTAT
TCCCATGGATACACAGGGGTGACAGAGCAAATAGAAGGACAATATACCAACACAAAGGAT
TGCAGAAGATAACAAACAGAATATCTGTACTATCAGCACCTTCGTACCTAGACCTGGTTC
AATATCCACATTGTACACAAATTGTGACAATTAAGGTGCAGTTTCAACACTCCACTTTCG
GACCATATGCATTTCATTTGGCTTCCCAGTGTAAGTCAACCAGAGTCTTCAAATATCAAA
ACCCAAAAAGTGAATTACTATCTAGAGTTCAACATCAACCAAATCATGGAGATGCTTGGC
CTGCTGTACCAATCATGGTCTTGTCAGCAGCTTCTAGTGGCACAATGTTTACCTAAACAA
ACACTCAGATGCCATTCACTCATACCTACTATGCAGTGCCTATCGCCTAATTGTAGTGTA
GCAATCATAAGATGGAATTGTTGTTCGGCATTCCACTTTTGTACACACAGACAAAATCAA
TAGGAGACACCAGGCAACACCAAACCGACCCCAAATTATCCTCATAAATTTATGGTCACA
TGGTCCGTGGAAAGCAATGCTTAGTAAACAAAGGTATTTTACCCCGCACAAATATTCAGT
CGGTATACCAGTGATAATTGGACTATCACAGACAGTATACGATAAGACAATCAGGGTTAC
ACGCGGAAGTAAGTCAGAATATAAGTTTGACTTAGGAGAGTACAATCAAACCAGCTTTAT
CATAAGCCATGACAAATCTCCCTCTCCACATGAACTTACACTTCATATACTACATAAAAT
AATATGTAGGTACAAATCGTCACAGGCAGCTTGCACATTTTTAACCTCAACAAGAACGGT
TTTTCTGCAAGTCTGGCTCATATTCGATTTTTTCCTCACCGAGGTTTTACTTTTCCGCGA
GCCACGCTAATTCTCCAATCGTGGGGGTGAGTGACATAGGCCAATTATCTACCTTAACTG
GTAAACCCAAAGAGGTTCCAGGTGGAACCTCCAATGGTCCTCTTCCTTTGTGTTACACAA
AGGAAGTATAATAGTCATAAGATATTGTTTCTGAGAAACAATATTCAAAAGACAATTTCT
TTCTTGAGAAACACCCATATACATTCTAGGTGTTTCTTGGACAAAATATCCAAGAGAGGA
TTTCTTTCTCAGAAACCTTCTCATGGGACAGTTCCTGTTGGCAGTTGAGAGAAAAGGAGC
AGTCATGGAACTGCCCTAAATTACCTCAATCTCTAACAGGATCACCTGTGCTTGGTGATG
CATGGATTACCTAGTGTACCATGCAATACCTATTTCAGTAGTGTAACTCTCATAAATAAA
ATCTTTCAACAACATGTATCTACCCGTTTACTACATAGTAACAACTACAGCAAAACGGCT
TAGGTCAAAGTCATCTGAGCAATGGGGGCCGGGTAAGGTTGAACTCAATAAACTAACAAC
GTTTCCCTTACCTTTTCACCGCTGGACTCTCTCCTCCACCGCCGAATATCAAAGCCCAAC
ACCATGTACGCAAGGGGGTTGATTGTAGCATTGCGGCATCACTCCCATCAAAAACAACGA
TGAAATGGACCCGACGCTTAGACCGATGGAGAATGCGACGGACAAATAAAGAAGCATTGT
TAGATTCCGGAGCAACTAGTTCATTCGTGCAATCAGCGCAAGATGTGCAACTCACCGGAA
CGTCAAACAAACTCGTTAGAGCTGCCGATGGAGGACTCATGCCAGCACGCTCAACAGGAC
TTCTTGCCCTCACCAAATTACACGAAGGGGCACGGGAAGCGCTTGTGGTGCCTGGATTGA
AACCAAAGGCATTAATGTGCGTTAGTCCACTTGCGAACAATGGATACACAACAATTTTTC
ATCCGTACCAACAAGGTGTCACTGTGCATGATGCTGACAGCTTTGATCTCACCTTAACGT
CACCGCCCGTGCTCCAAGGGTGCAGAAACACGGCTGGGTTGTGGACAGTGCCACTAACGG
ATGAAGCCACAATCAGCCATAGCCTCAATGTTGACGAAGCAGCTCTGAGCGTATAAAACC
TGCCGTCAACAAAAGAGGTCGTTAGACTTTTGCATGCAGCGCTAGGATTTCCAACAAAAG
CAACACTACTTACGGCAGCCCACAATGGTAACCTTGTCACCTTCCCGAGCCTCACACCGG
ATAACATAAACAAACACTTTCCAGAGTCAGAGGAAACCCAAAAGGGGCATATGCGGCAGG
CACAACAGGGTGTGCGTTCCACTAAAGTGCCAGACGAAGATTCAGTGTTAGAAAAGAAAC
CTAAACCGGGCGTCAAACACAAGGATGTCTACTTACGTGTCTTCGATGCAACACGGAAAA
CAATGTACACAGACCAATCTGGTCCATTCCCATGCAAATCCAGAAGGAACAACCAATATA
TCATGATAGCAGTCGAGTTAGATGGTAATTACATCGATGCCAAACCGTTACAAACACGAA
AAGCTAAAGCACTTACTGACGCTTGTAAACAGATCTACCAATGATGGAAGGCCACGAGTG
TCATCTGTCCAAATTGGCATGTTCTTGACAATGAGGCACGCGCAGAATTCAAACAGGCGA
TTAGTGAGAACAATTGACGCGTGGAACTAACCCCACCAGACATGCACAGACGAAACATCG
CTGAAAAGGGAATGCAAACATTCAAAGGACATCTCAAGTCAGTATTGGCAGGGGTATCAG
ACGATTTTCCAATACGAGAATGGGACGAGCTCATTCCACAAACAGTGTTGACACTGAATT
TACTCCGACAATTGAATGTTGCGCCAAACATATTGGCAGACGCATATCACCATGGCAGCT
TCGATTACAATCGCATGCCCCTGGCCCCAATGGGCTGCGTAGTACAGTTCCACATCAAAC
CAGACAAATGCAAAACATGGGGCGAACACTCAATGGACGGATGGTACCTGAAGACATCTC
CTGAACATTACCGGTGTCGCGACGTGTTTGTGAAGAAAACACAATCAAAACGAGTCACAG
ACACAGTATTTTTTAAACACAAATATATCACGCAGCCAGAAGTCAAGCCAGCCGATGTCA
TCATCAAGGCATACCACGATTTAAGGGCAGCGCTACAAGGCATAAAAAATACCGCTGACT
CAAAACAAATGCAAACATTGGAAGACATTCAAGAACAACGCAGTCCAGGCAACAAGTTAC
AAATCAAACAGCAATTGCAGCGCCGACTTGCAAGGGTGGACAGCACAAACCGAGCAGTCT
CCTGTCTCAGCCCGACCGACAACATCCAAGGGTGCAGTTCAAAGAGCCACAACATCCAAG
GGTGCAGTTCGGAGAGCCAAGCACAGGTGAACCCACCACATGGATGATTGTCGCATCACC
ACGGGAGCAAGTTGTTACGTTGCCGCAGAAACCACAGACTAAGCCCATATCCATCCTCAA
AGCCTCAACACACGCTGTACACGAAGACTCCATAGCTGCTAGAATCAAGGCACGCCAAGC
CGCACAGTCTACCGCACCAAAGGTCGCAAAAGCTGATGACGAGTCCATAGCTGAACGGTT
GTTGCGCCGCAAACGCCAAAACAAACAAGTCAAGGCAGCGTTTCCAGTTCTTGATCCAGA
GACAGGCCAACTACTTGAGTACTGACAATTGTTACGCCATCCCAAATTCAAGGAGGCCTG
GAACATATTGGCAGCAAATGAATTTGGAAGGTTAGCCCAGGGTATAAACGGACGAGTCAA
AGCAACCGACACAATCAAATTCATACAGAAAGTGACATACCTTATGACCGACTAAAGAAC
GTCACTTACATCAAATTTGTGTGCCAAGTCCGAACTGAAAAGGTCGAACCTAATCAAACA
CGAGCAACATTTGGGGGCAACCTCATCCACTATCCCGACGATGTAGGCACTCCCGCCGCT
GATCTCTTGCTAATTAAGATCTTCTTGAATAGTGTCATTTCGACAGACAGTGCACGATTC
GCCACAGCAGACCTGTCCAATTTCTACCTATGCACCCCAATGCCAAGGCCAGAATTCGGC
AGAGTCAAACTTAGTGACATACCTGAAGAAATCATTGATGAATACAATCTGCGTGAGATA
ACAACACCTGACAAATGGGTGTATTTCAGAGCAGACAAAACGCATTATGGCTTACCTCAA
GCCGGGTCATTAAGCCATGACCTGCTAGAGAAACGGCTAAATAAAGAAGGTTATTTCAAG
AGCTTGGTGGTACCTGGTTTATGGAAGCACAAAACCAGAAACAGCCAATTCGTCCTTGTA
GTCGATGATTTTGGAATAAAGTACGTTAAACGAGAAGATCTTGACCACCTCGTGGCAGTC
CTCAGGCGCCATTATGACGTCTCAGTCGATATCAATGGGAAGGAACTTTTCAAAATTGAG
TTAGACTGGGATTATAAAAAGGGGGAGGTGCACTTATCAATGGAGCCTTACCTACAAAAG
GCATTACACCAATTCGATAACTTGGTTCCCACAAAAAGACAGGACTCGCCCTATCTGCAT
GTTGAACCCAAATATGGTGCAAAGGTCTAATTCGTTGAGTACGACACTTCACCTGTAGTT
GGAAAAGAAGGACAAACACATGTGCAGAAAGTCAATGGAAAATTTTTGTGGTACAGCAGG
GCAGTCGATCCCACAACCCTCGTGCCCCTGAGTGCATTAGCGTCACAGCAAATGAAGCCA
ACACAAAATACCATGGACAAGGCACAACATTTTGAGCCCGCCGTCCTCACCTATTGAAAA
AGCGACACGATCCTCGCAGTCCATAGCGACGTGGGGTATTTAAATGAAAACAGCACACGC
AGCAGAGCGGGAGGGCACCACTTTCTTTCGGAGGACGTTCCCCTCCCCCCAAACAATGGA
GCTATCCACAACATCACCGAAATCATAAAGGCCGTCATGTCATCAGCAGCGGAAGCCGAA
ACGGGGGAGTTATACATCAACGCACGCAAGGCAGTCGAGGAACGAAACATTATCAAAGAA
TTGGGGCACAAACAGCCGCCAACGCCCATACAAACCGACAACTCCACGGCCGAGGGTATC
GTCAACAATCGTGTGCAGCCACAACACACAAAAGCCATGGACATGCGGTTCCACTGGCTT
GTGGGACCACACAAATCAAAAACAATTCTGTTTTTATTGGCGCCCGGGCACAACAAACAG
GGGGATTACTTTACCAAGCACCATCCCGCGTCGCATCATCGAAACATGTGACCAGAACTC
ATCAGACCACACAAAGTGTTGATGGCACTACGCAAAATGCTAAATATGAGTGGGGGGCGC
GCAATCAGCACTACTGCAAGGGTGTGCTAGACCACCTATATATGATTATTACCAGCAGCC
GCTGCAAGATTTTTTGCAGCGAAACAGATTGCGATTTGTAGAGACAGAGGAAGACGTACA
TTAAAATAAAGTGGCTTGTAGTACGAGTGTATGCCAAAATGGGTGGGGCGCCTGCGCTCA
GCGGCAGCGCCTCCAGCGCCCTTTAGTTTGTGAAATCATTTTCTTGTTACACACTCTTTT
GTGACGCGATAACATTCCCTTCAAGTTTTAAAGAACCCTTGTTTAAAATTTTTTGTCTCT
ACGTCTTAAAATGATTTGTGACTAATGTTCCCTTTAAGTTTACAGAAACATTGTTGAAAA
TAATGTCAGGCGTTACACACAAAGATATATTTTTAAAGGTAGGCATATATTAAAACACTA
AGACTACCCATGTAGGTCCAAGCAAAAATGAATTATTTACAGGTAAGTTGACATCAACTT
CATGGTCAGTACCTGTTTTGGCAAAAAGCAAAAAAACTGTCTCACTGAAGAAGAAGGAGA
AGAAGGAGAAGGAGAAGAAGAAGGAGAAAACGGCTCAGTTTCCAACACAACTAAGATTTA
AAAAAAAATCTTGATAGGTTACTATGTACCCAGAAGTGAGATGCGCAAAGACTTTTATCT
TTTATATTTTCATTTCAAGGTTTTGTGAATTTTTGCAAGTTTGCAAATTCACAACCAACG
ACAATTCAAGTGCTAGAGAAATTAGCTCATAAATTAGTTATGATCTGTTTACGTAATCAC
TTGACATTGCCGCTGTCTAGCAACACACTCTGCCATCCAGGTAATATGTTACGCCCTATC
ATACTAGGATTGAACACACTCTGTCATACTGCAATTGAATGCATTCCAACCTGTAATTCA
GTGCATTAGTGAGTTATGCAATGGAATTTCTCTGCTATTTTATTTCATCAGCCCTTGTAC
ATGATGTAACAGAGAACAGAGACAAATTGGGCACATACTGTCATCAAGTGTCAAAATGGG
TCATGTGGGTAAAACAGTGTCTGCATTGGGCACATAGCAATAAAACTAGGTGCCCTGTGC
CAAGGATGGGACAGCAAAATTTGCCCAGTTTTGGCACCTAGTACAACAAATTAGCACAGT
GAACACATCCCAGTTTCAGTACTGGGCACTTTTAGTTTCCAAGTTTTTAAACTGGGACAG
TGACAATTATCCAATATATTCAGAACAGAATGTTGCTTATCAGTCTGATGCCTGAAAGTT
TTGTTTTTCAGCTACACCATGTGTGCCAATGATATTAGATTGGCCAAAAAGATATTCCTT
TTCAAATTAGCTGGATACATATTCTGTCCAGTTTTCTTGCCAAATCAGTTCCACTGAAAT
TAGGTTGTACATGATCATATATATTCATAGCAGTATGGAGCTATGGTATGGTATCATATC
ATACCAACCATAGGATCATCCTGCAGCATTGTACTGTCATTGCACCAGCTATCTAAACAT
ATTTGCTCTATTACAGAATCTGTACAGAGTGTGGGATTTGACTAGTCATGATGACATGTA
GATGCAGCATCAGTTCTAAGTTCATGGGGTACAAGGCTGATTCACTTGTGCATCATGGGC
TCATCCATACATGCCTTTGGAGTTAAGGGAAATAAGCTTTTTTTGTGAAACTCATTTGCC
CTCTAAAGAATTTTGGCTTAGATTTCATAATTTTATCTCTTTGACCAAGACTGAGCCGGG
TTGTGTGCCGGGAGGTGATTTTAACAGCCGCATTTTTGGAATTCTTGAATATGATGTGCC
AAATGGTATCATCTCAGGCATATAAGAATGTCTCGTACCTACATATTCTAGAGTTTAGAA
GTTGAGGTACTTTTTGTGTCATGCAGGAATGGAATGAGTCCCAGAAAGTACCTGTTCCCA
TAGTGAAGCTTATTCGTGTTTAAGCCGAACGACTTACTTTTGGAAAATGGCTTAATCTTT
AAAGTAAATCATTCTCCCAAGAGTAAGCCGTTTTGATCCAAAACCCCTTTAGAAAAATGG
CTTGGTCTCGAAAGTAAGCCTCTCTGAGAAGATTAAGCCTAATCACATGGGAATCAATAT
TTTTTTACGAGAAGGCTTGAAAGTGTGCCATTTTCTGAAGAGTAAGCCGTTTTGGCCTGA
AATGGCTTACTCTTCAGAAAATGGCTTATTTTCAAAAGTAAGCCATTTTCTCAAGAGTAA
GCCGTTTTTGCTTAAAACGGCTACTTTTGGAAAATGGCTTACTTATCCAAAGAAAGCCGT
TGAACGGAATTAGTAACTTGTTTTTAAGAACCCTTTTGGGATAATTAATTAGGCAACAAT
CAATGCAACTACGGTACATCTCATTGCTACCATAACCTATAAGTTTTACTTTTCATTCCT
TCGTCTGCCAATCGACTCCCCTTTCACCCTTGCCCATCCTCATACTATGGTACATGAGGT
AGGTACCAGTTCTTTTGTGAAGGTCAAACTACCTACAAGTACATTGTTCAACTCTTGTAC
CATATTCTTCATTAATGAGCCAGTTTAAATTTAGTTGCCATCACAGAGGCTCTTTTCCCT
CAACTCCTTCAGCTCGCAGGCATAAAAACAGCCCGGCAGGTAAGTTTGAATCTCCTGTCT
TGCATTCCTACCTTCTGTCTGTTCCTTAAAAATAAACATGAGCATCTGTAGTAACAGCTT
ACCCCCCCATCACAGTCCCTGCAAGCATCATATGCTAATCTCCCTGGTATATATCAGGGC
ATGATTTCGTTGTTCCTCTTGCCAGGGTCACAGTCAACAGATATAACACTGCAAATGAAA
AACACCGGTAACCTCCCCGTACACTCGAGTGTACAGGGAGGTTACCGGAGCCCCGGAATG
GTATCTTCCGGTAACCTCCCCGGTACACTTCTGTAACCCTCTGGTAAACTAGTGTATGGG
AGGGTTACGGAGTCTACGGAGGTTACCGGAAATTTGAGACCAAAAGGAGCTTTTCGATTT
TTTCTACGTACGATAGGAATTGGTACATTTTACAGGAAAACAGACTTCTCAGTAAGTCTT
AGAATCGATATCAATCTAATTAGTGGCTATAACTGCATTACTTAGTAGCTAAAAATGTTT
ACCGGGGCATACCGGAAGTGTAGGGGAGGGTAACCGGAAGTGTAGGGGAGGGTAACCGGA
AGGTTACAGGAAGGCTACCGGAGAGTACCGGAGGGTTACCGGAGCATACGGGAGGGCTAC
GGAACGTTACAGGAGGGTTACCGGGAGGGCTACCTACTGTTGGACTACAATAATAGAGTA
TGTGTAATTTATCTCCACTAATAATAACATACTACATTAACATGTTTTAGGGCCCGCCCA
CCACCCGAGCCCACCAAAATGACACAGGTGCCAAAATTTCAGCCCCAAGCTGCTCCAAGA
TGAAAAACGATACTGTGGACAATATTATCACCAAGGTAGAAGAAAATTAATTATTTAATT
GAAACTAAGCTGAAATGAAAACAATTGTAATATAGTTTGACTTCAATAACTCACCATGAA
ATTTTACATGCCTCTGCAAACCGTTGCTGGCAACACAGCGGTGCAAGGCAAATGCCAAAC
TCAGTCTGTGGACTGAGTTTCGCTGTTCCGTGCCTGGCCTGAAATAAAATAATTGAAAAT
TAGATGTAGTCAAGACATGTGTAGAAATAATTGTATTCTATTCAACTCACCTCTGTTAAT
ATACCCGCCGCTGCCAATTGTTGTTGGCAACACGGCGGTGCAAAGCGAATCCCAAACTCA
GTCTGTGGACTGAGTTTTGGGGATTTCAGAACTGGGCCTGTAACTATTTAATTGAAAAAA
ATTAACATGTGTTGAGTATAATAGGGTCAAAAATGATGAGTTCATCAAAACTCACCCCAA
AATATACCCGCCACTGCCAATTGTTGTTGGCAACACGGCGGTGCAAGGCGGAATGCCTAA
CTCAGTCTGTGGACTGAGTTTCAGCGATTTCGCCAGTACACCTGTAACTATTTAATTGAA
AAAAATTAACATGTGTTGAGTATAATAGGGTCAAAAATGATGAGTTCATCAAAACTCACC
CCCAAAATATACCCGCCGCTGCCAATTGTTGTTGGCAACATGGCGGTCCAAGGCGGAATG
CCTAACTCAGTCTGTGGACTGAGTTTCGGCAATTTTGCCAGTACACCTGTAACTAGTTAA
TTGGAAAAAAATGGACGTGTGGTGAGTATAACAGTGCGACAAAAGGTGAGTTCATCAAAA
CTCAACCCCAAAACATACCAGCCGCTGCCAATTGTTCTTGGCAACATGGCGGTGCAAATG
GGAATGCCTAACTCAGTCTGTGGACTGAGTTTCGGCGATTTTGCCAGTACATCTGTAACT
AATTAATTGGAAAAAATTGGACGTGTGGTGAGTATAGCAGTGAGAAAAATGGTGAGTTCA
TCAAAACTCACCCCCAAAATATACCCGCCGCTGCCAATTGTTGTTGGCAACATTGCGGTC
CAAGGCGGAATGCCTAACTCAGTCTGTGGACTGAGTTTCGCGATTTCGCCAGTACACCTC
TAACTAATTAATTGGAAAAAATGGACGTGTGGTGAGTATTATAATGCAAAAAATGATGAG
TTCATCAAAACTCACCCCCAAAATATACCGGCCGCTGCCAATTGTTCTTGGCAACACGGC
GGTCCAAGGCGGAATGCCTAACTCAGTCTGTGGACTGAGTTTTGGCGATTTCGCCGGCGG
GCCTGCAACTAATTAATTGAAAAAATATTGGCTGTGTGGTGAGTATAATATTGTAGAACA
AGACGAAATCGTGGTTACTCACCCCCAAAATATACCCGCTGCTGTCAATTGTTGTTGGCA
ACAAGGAGGTGCAAGGCGGGAGGGATAACTCAGTCTGTGGACTGAGTTTCGGCCGTTCCC
ATGATGGGCAGGTGGGGTATCAGTGATGTAATTGAAAAAAATAATTGTGTGATGTGAAAG
CAGTGAGAGGGCACACTGCTATTGTACCATACTGTTGTGTCTGGGTCAAGCACCATTGAT
GTAGTATGGTACCATACGAAGATGTAATAAAACTGTATTATCATACAAATACGCCACACA
AGAATTAGGTGACGTGATACAAAGGAATAAGTAACAAACACGTAGACACACTACTCTCAT
TTTCAGCCCCACTTATTATTCTTATGTGTTCTCATTTTTGGCGCAGTCACTTCTGATAGT
ACCATATTATTTTGAAAATATGAATAGGCCCAAAGCGCACTCACCAAATGAAATCATAGA
TCAAGCCTAGATGAAACCAAAACTAGACCCAAGAGGTGATCTTGCTGTTTACAACTCGTG
ATTTACAAAATGTGAGTCATGAAACAAAAAACCACTCGGAAGATATTTTTTGCTTCAAAG
CTTAGAGTGATAAACGAAAATGCGGCTTAAGTAATATATAAAAAACCGGTAACCCACCTG
TACACTCTTGAAATTCTGGTAACCTCCCCGTACACTCTGACGTTTTGCGAGTGTACGGGG
AGGTTACCAGTGTTTTTCGTTTGCAGTGAAGTGAGGGATGGATTTTTGGTCAATATTTAA
ATCAGTATCCAGATCCATGCCCATCACCTTCTGTCTCACCATTGTAATGAAGTGATTGGA
CTCTGCCACAGCACTGGTACCGCATTCTTGTGGCCCTCCAGAGCTTCATGAGTGTAAACG
CATTGAGCAAATCCAATTTTATTGATAATTTGCATTAGAGCCAATGTTTTTGCAACAGGA
GTTTCATCTTTCACACACAACACAACCTTGTGCTATCTCTCCTCACCACTTGCATATTTT
CTTGGAGAGACTGCTGACTCATCTCAAAGACTGCATGTGACAAATTGATTTTTATAGTAT
TGATCAAACTGGGACATCCTGGGTAAATTTTGCAGCTCTGGTTATTGACGTTGAAATGGA
AGATCTCTTCAAACTCTTCCAAAATCAACAATTTTCTTGATAGTGATTGTCCACTGTTTG
AAGCAAGAGTGCCTGATCTTCAATTGATCAGCAGCAGTGCCAATGGTGAGTCTTCATTTG
ATGAGTCCACCAATTTATTGGAGCATAGACATCTTCTTTTTAGTGGAGTTCAATTTATGA
TTATGGCATGGATAACACAATCAGCCATCAAAGAGGACTATTTGTGAATTTGTAATTCAT
GAGCAACAAAAAGAAAACAATAACGCTTTTACCACGTTATTTCATTTGCTAAAGCATTGA
AACAGATAGCATTAGAGTCAATGTCTTGTTTCTTTTTTGACTGTTGTGCAGCAACAAATG
CATTGTCTACTCTACACGTGGCCAGTGCTAGTGGCAACTGCATTCATAAGATGCAGACAA
GATGCGGAACTGCAAAACAACATAAGGGGCAAAAAACAAAGCATGTGCAACCATAAAGGA
CTGGGTTGTTCATTGAAATGACAGAGGCAAGCCGAAGGAGGTGGTGATGTTGGAGGTGTG
GTCTGAAGGATAGGGATGCTTGAATGATGACATGATGTAAAGGTGGGTAAAGAGTGGGGA
AATTGGACTTTTTGGGCTGAGACCAAGTGGGGAGATAGAACCTGACCAAATATGATGTGA
AGTGATGTCAGAAGAACTGATGGGAACATGTACCATATCCTACTGTAAGGGTAGGGTACA
CTAACACATATTGATATTGTTATTTTTCACTGTTGTGATAAGCCATAATTTGATTGGATT
ATAAGAATAAAAAAGGAATCCTTTGCACTTTTCCGGTAAGACAAACAACTTTGACACATA
GAACAACAAGGGAGAACTTGTAATCTTTTTGACTGACCCGATGACTTTTCATGAACTTGT
GACCACCCTGACGACCATAGGTGAAATCATGGTGACAACCCTCACAACCTTGATGAAGTT
CTTGTGGCGACACTTGTTAGAACTAGTGACTACCTTGTGCTAATCCTTCATGACAACACT
GATGACCCTTGTGATGACGTTGATGGTCTTTGATGATATTTGATAATCAACATAGGTATA
TGTGTACATATGTTGCACTTGAGTCCTGTATGTGCTCATTGAACTGGAAGTCAAAAGCTT
CTTGGGATCTTATAGCTTTTCAAATCTGCAGGGGATCTTGCATACAGTGTTTTATTCAAG
TTACTATGTATCTAGGAAATGGAGGATGTCGATGACAACTCAGTGAGGACAAGGTAGACT
AACGACTGTAAGTGACAAATTGGTGAATGTCATGTGAGAACCAAAGTGGCCAGCCCTGAC
GACACTCGATGAACCATGCGACAACCAAAATATGACCCTCATGGCCTTTACAACAAGTGC
TGAGTACCTGTGGCAACTGTTGTGACAAACAGGGCATGACCTAGAAACATTATGTGAGGA
CATCTTACAACATCTGATGACTCCAGTTGGTGATTTTTATCGCAAGATGCCTGTCTTGAT
AGTTCTTGTTCTGATGTAGATGTTAGTAGCCATTTTTATAGACCCCCCTCACAGTCTATA
GACCTCCCTCCACTGAATATTGTCATGGTGGAAAAATTAGATATTCAAAAATATTTGTGA
CCAAATGTTTGTGCCAGCGATTTGATTAAAGAATTATAATAGACATTTTCATCATTGTTT
GAACTTAAAGGACATTTTTCTTTCATGCATTCATCACACTTGTTTTGAACTAATCACATG
TGATTTTTGGGAGTCTAGAGGTGTTTTAAAAAGGCATCCATAGACCCCCCTTAAAGTGTT
GTGAATAGTCTATAGACCCCGATACCAGTCTCTAGACCCCCCTAGATAGTCTATAGGTCC
CCTCACATCAGTCTATAGACCTCCCCATGACAGTCTGTACACCCCATGGGGGTCTTCAAA
TTGTGTTTTGGAAAATGTATTAGAGTGTATATGTCTTATGGGGGGTCTATAGATGATGAG
CTGGGGTTGGGCATGACAGGGGCTCTACAAACCGCTATGTAAAGGGTAGGTACGGTAACC
CTTACGTACTTCATATCTTACAGATTCTTACAGACATGTCTCCAGATAACACGTGGCATG
TCCGCGGCACCACTCGTCGTCGAATCATCACGGCATGTCTTCATGTATCGTATCGTATCG
TATCGTCCAGATGCAAATTCCTTGCCCCCGCTACTCTCCCTCTACCCCAATGGACCGCAA
ATATTAAAGAGCGAAGCAAACGATCCATTGGAATTCCATCCACCATCATGAGACACTCCC
CGTCCCCGTCAACACCATCGCCATGGAGCTGGATCCTGCTGCTGTGTTCGCTCGTGGTGG
GCAGCTCGGCCTTCCACGTGCCTCGCTCTCTCGTCCCGCGCAGCGCCCTCCGCTCCACCG
AAGAAGCCGCGCTGCCCTCGTCGTCCACTTCGCACGCTGCGCCCATCACGGAAATCAACC
GCCGCAGAAATCTCGCCATAATTTCGCACCCGGACAGCGGGAAGACGACCATGACCGAAA
AACTGCTGCTGTACGGGGGCGCCCTGCAGACGGCCGGGGCCGTCCGGATGAAGGGCGAGC
AGAGGGGCACCAAGAGCGACTTCATGGAGATGGAGAGGGAGAGAGGGATCAGCATCAGGT
GAGTCGAGATGCGCTTCACGTCCTCCCGCGAAGGCACTCTGTTCACGACTGCAATCTCCG
TGCTTGTACCAGTTCCACAGTCATGTCCTTCGACTACAACTCCCTGCACGTAAACATACT
CGACACGCCCGGTCACCAGGACTTCTCCGAAGACACCTACCGAGCCCTCGCTGCAGCCGA
CAATGCCGTCATGCTTCTCGACGCCGCGAAGGGCCTGGAGCCGCAGACGCGCAAGTTGTT
CGAGGTGTGCAGAATGAGGGGATTGCCGTTGTTCACCTTTGTGAACAAGATGGATCGACC
GGCGTTGACGCCCTATGAGATTATGGATCAGATCGAGGCAGAGTTTGGCTTGGAGACGTT
TCCCATGTTGTGGCCTATCGGCGATGGGGACAGGTCAGTGTTGTTCTTGGCTGAATCTAT
GTCGTGTCATGCACCGCATTGCGAACGATCACAACACTATGTCTTATTAATGTGACTGAC
TAACTTGACAACAATGACACAATGCCCCTCGTCTACCTTGCAACACTTCACTCGCACATG
CAACAACTGCCAAGATTCAAAGGTGTCCTGGACAGAATGGAAAATGTCGTTCACTTGTTT
GACAGAGCCGAGAGAGGTACCAAGTCGCAAGTGCGTCAAGTACCCATGAGCGACTTGGAA
ACCCTCAAAGAACACATCAATGACGAGGAGTTGTACGAAAAGTTATTGGAAGATCAAGAA
ATACTGCAAGAGCTCATATCGCCACTCGATATGGATCGTGTTATGGCGGGGCAGCAGAGT
CCCTTATTTTTTGGAAGCGCCATGACGAATTTTGGGGTGCAGCTGTTTTTGGACAAGGTG
AGCATGTGCTTGACGTTACAAGCCATCGGTTTTGCCCCACCAACACTTTGAATCTCAAAA
TATACCCCGCTGCAAAAAAGTTTTGTGCCATGGGATCGAAACCTTCGGCTCGATTTGCTA
CCAAACAGGAGGAAGGCAAGGGAAAAAAGGCGAGTCATGACGAATCGTTTGATGAGGAGG
GAGATGAATTGGTACCGCCTGAGTATGAAGAGTTTACTGGGTTCGTCTTCAAAACGCAAG
CGAATCTCGACCCAAAGCATAGAGATCGCCTAGCCTATGTTCGTATTGTGAGTGGGTCAT
ATCAAAAGGGGATGAAAGTAGGACACTCTCGCTCGAAAATGGGAAAGAAGTACAACTTGG
CACAAGCCCAAGCCTTATTTGGTTCAGACAGAGAAACTGTCGAAATTGCGTATCCTGGAG
ACGTGATTGGAATTAACAATCCTGGGAATTTTGCAATCGGGGACACTTTGTTCACGGGGA
ACAACCTCATTGCTTTCCCTGGCATACCCTCATTTTCACCGGAGGTATTTGCCTACATCC
GCAATCCAAATCCATCAACGTACAAATCTTTTCAAAAGGGTATTGATCAATTGTTAGCGG
AAGGTGCTGTCCAGTCATTACGGCAGCGCAATGACGACGGAGGCGGGCCACTCATCCTCG
CGGCGGTTGGCCAATTGCAATTTGAGGTAGTACAGGCGCGTCTCAAATCAGAATATGGCG
TGGACAGTGTTTTGGAACCCATCAATTACACACTGGCTAGATGGGCAGACGGTGGCTGGG
AAGCTGTTGATAAAGCTGATAAAGATGGCAAACTTTTTGGGATTATGATTTTGCAAGACA
GATGGAAGCGGCCCGTGCTTCTATTTCGGAATGACTGGAAGGCGGCGAGCGTGACGGAGG
AAGAAAAGTATTTGGAATTGAAGCCTTGGTCCAAGCCGCCGCTGTTTGAATAGATTGGGG
ATTTTCTCTAGATCTGACACAAGTAAATTGATAAAAATGTGATTGAAGTAGGGATTTAAT
TATTTTACAATCAAACATCATACACTTCTGACTTCCATCATTTCACTGAAGCAACACAAG
GAAAATTGGCTTTCTTATTGGAAATCAGTCCTTTTCTTTTGCCCCTCACCACCCCCTTAC
AGACCTGAAGTGGACTCGAACAACTCATTATTTCGTCCTCGCAGCTGGCCGTGTTCAAAG
AATTATCACGCCACTCTCCACACGTTGCACCCAACTCTACCAAGCATCTATCTAGTCTTT
TAGCAACATTCAACATGGTCGGTCTACTCTTCATGTCGTGAGCCCAGCACTCTTGAATTA
GAGGCTTCAAATCTGTGGGCCAGTAGCCTCCACTGCAAGACTTGGTGTACCCGACCAAAC
AGGGGCGTTTTCCATTCTTCAAGGCTTCTTCTTCATGCTTGTGGAGGGAATATCCATCAA
ACGGTTGTACCAGAGTGACAGTCTCATACATGAGGATGCCAAAACTGTACACATCGGCCT
TGAGGTTGTATGGCTTATAGAACGCCTTTCAATGTACAGAAAAAGAGAATTTAACGACTT
GAATTAGAAATCATTAGCACTAGTCTGCAATTTGATGTTCAAGTGGAATGAAGACTTACC
ACTTCGGGAGCCATATACCTCCTTGAATGAAGAATACAAAAAGAGCGGCATGTAATAGAT
ATGGCAGATATCACAACTCGTCATTCATGTAAATAACGACTTACCTTGAACCCGTTCGCC
CAGTCAACTTGAATGTCCTATTGTCCTCTTCCGTAACGGGATTCTCGGCAGGCGGAGGAA
ATATTGTTAGCGACTTTCTAGCAGGACGCTTGAGTTCTTTGACTAGTCCAAAATCAAAGA
CTATGGATAGAGATATAAGATGCATCAGTGTATTAGGTCAAAGAATTGACTAGGATGTAG
CGAAAGAAAAAAAATAGAAATGGCCGAAGCACACTGACGTTTAGGAATGCCCTCACACTC
CTCGTCCACGTTGCTAAAGGCATCTGGTTTGAAGTAAAAACCAATGTTGTCTGGTTTTAC
TTTTGTTCGTACGGGAGCAAATAATGTGAGAGAGACACGAATCAAGCGAGGAGTTAATAA
TCCGCACGCATCATTGGAAACATCACCAAAGCTTACCATCTCGATAGATTATTCCATTGG
CATGGAGATACTCCAATGCCGAAGCAATTTGCCTCAAAATAATAAGACGTTTCCTAAGCG
ATCCTTTCAGAAACATCATCTTGCGTAGGTTCTCATTTTCGTTGCTATTCCGTTGCCAAA
TACGTTTGGTCCACCAGTGCTGTTGCTGTTCGTGGTGTTGTGGCTGCTGCACCACCTGTA
CAACATTATCTCTATTGTCCCGATCGCTGCAATGTTGTCCGTAGTGGCATTTGTGTTTGT
TATGATGGACCTTGGGATGAGACAGCCCCTGCGAAATGAGGGAAGGGATGTAGAGTTTTT
GTATCCGCTGCAACAATGTATCGCGAAGATAATCCAATACCAAGAAGTAACCATAGTGCC
GAAGAGAGTGAGGTCTATTTTGCAGCATGACGTGACAGGGATGGCCCTCTCTGCCATTCG
GAACTTGACGCTCCGCACAGTCGAACTCCATGTCCTCTTCATCCGAACAGTTGTAGGCCT
CTGCCAAAGTCCCTTCACTCACGTAATGCAAGGCAATAATATTGTCATGACGCAACAGAC
TCAAAAATCGCGCCTCAATGGCCAAGTCGGCGGCGCCTCTCGCAAACGCAGATTTACTCT
TACTAGATGCCTGGAGATACTTCAATGCATACTCGTTGCTGGTTCTGCTGTTTCGTTGTA
GAGGATCACGGTTTTTCTTTATATGGACGAGACGTACTTCACAGAATCCTCCTCGGCCTA
ATATTTTATCGACTTGCAGCTCGTGCTCGGACAAGGTTGTCACTCTTGTCTGGCTGCGGC
CTTGGTGTGTGTCGTTTTCAGGTCGACTGCGGCGGAACCAATCGTGACTAGCCGCCTCTT
GCGGGAAGAAATGAGAACCCTCCACGAGCATCTGTATAGATCTCTCGGCCAGCAGTAATT
CCTTGTGGCAGTGGAACGGCAATGGCGAGGTGGACGAAGCGGCTTCGCATGTCGGAGGGC
TCTGCGTGTCTTGGTTGGAAAAGGGACACGAAGCGGCGCCAACGCGGCCTTTGCTGCACG
TGATGTTATCGCGACAATTGCCGACGCAGAGCACCGACGACGAAGATGGCGTCACCTGCC
TAGCGGAATTCTTGTTGCTCAATGGCACAGAAACGGCGGCCGAGCTGCTCGATGACGACG
ACGACAAACGGACGCCGCCATCATCGCTCGATCGAGGCTTGGACATCCATGTTGGCCTCA
CATCGATCGTGTCGTCGGGGTCTCGTTCGAAGGGGTTGATATTGGACAGGGCGGTGATCA
TTGAGATGCTGTTGAAAGCTTGATTGGTAAATAAATTCACGGTCATTGTTCAAAGAGATG
TCAATTAAGAGATTCAGAATGCATCTATTGTCAGTGATAGCGGTGTCGTTGATTTGCACT
GAGCTATTTTACGGAACGCAAGTTATGATATGAAGTGTCCTTATTTGCGAACGGTGTCAT
CTCGTGTCATCGTGTGTCATAATTGATTTTCTATTGGTAAGATGTTGCTTTAACTCGCCC
CTGCGGCGGCACTACAATCTACACTATTGTACAAAACATACCATGCCGCTCATAAACCTA
CACACGCACACACACACACAAACTTGGTGATGGGTTCAGGGGGATTTTTGAGAAGCAATA
TTTGATTTGAAAGGTATTTTACCTATGGATATTCTGGTGCAAGATATCATTCAGAATGTG
TCATAACCAGCAAAATATGAAAGCAAAAATTGGTGTGAACGGTTTACCGGAGACGAGACA
CAGTTCTAACAGAGTTCTCATTTTTTTCTTGACAGACCTTCTGATGCTTCTATTTTACCA
TACCGCTCGTGGCCAACGAGTCGATCATTCCATTTTACGTAAAAACCAATAGGGTAATTT
TTTAGGTGCGTTTTCTTAGTTTGAAGGTGCAGTATTGGCAGAGCTTGGCAGCCCACTCCC
ATCCCAGATTTTTCTGTGATCAAAATTGTTTTGGGATAGCATACCTTCAGGGATGGGATT
GTTCTTGGAGTTGGGAAACACATCTGGGATGATGGTGGCCCCAGGCTGAGAATCATGTAG
TCAGCGAATGATGTCTGACAAAAATACACTATGTATTTATGTATTTTCTCTACTTCAGAT
TCTTGTCCTATTCTGCATCCCATGATTGGTGATTCTCGGATGAGATCATGATGTTACTGC
AGTATTGGTGTCATTGTCATCCCATCAGATAATCCTGGATGGGATGCACCTCGAGGAAAT
AGAAGTTTGATCCATCAAACTTGAAGTCAGATATTTAGCCCATCAATTTCTGTTGACTCT
GTTGAACTTTGTCATTTTTTTGAAGTTTGTCAAAGGTTCCAACTTTGTCAACTTTTGTTG
ACTTGTCTTCTCCATTAGTATTCATGTGGTTGATGCACCACCTCAGATTATACTTGAATG
CATCTGAAACTGAAGACCATGGGTCTCACACCCAGGAAAGGAAACATCACATATGGACCT
GGGTACCCTAGTTGGCACCCATACATTTTGTGAATAGTCTCCAAACTATGGTACATTACC
ATAATTACTAATCACAACAAGTTATTATGTTTGGATATTGAACAAGTGTCCTGCAACTCA
AGCTTGGTTCTAGGTCCAACCACATTTCACTTGCCATAAATTGACATTCATGACTAGTTA
TAAAGTAACGTAGCATGTCAAAGTTTGTTAACATTCCATTTTCATTGCTTTTTTATGCAT
AATTAGACACTGGCCTATCATCATACAAAATCTCTTATGGCTGTTGGTACCCTATGATAA
TTATCATGACTTGTGGTGGAAAATTTTGACAAATCCTAGTTTGTTAAGACAGGCAATAAT
GTGACATTATTGTGTTTTCACAACCAAGCAACACTACTGAATTGCTTGTGTCAGCGAAGC
CATTCAAGTGCTTGTATCATTGTACAAATTACCATTGTAATAAAAACAAATGACTATCCA
CATCTGAGAGTGGCAAACTTTCTCTAGATGCAAGTAAATTTATTTACTCTGTTGTAAGTA
TGGTTACAAAAAATGTTAGGAAGTATCAGGGTAAGCCATCCTGCTCACATTTTTTATTTA
TTCTTAGCAAGTGTTATTATTAATAATCAAACCATTGTAAGAAGTTCAAGTGAACTTACG
AGATGTAGGTGTTCATCAAGAGACATGTCTGTGACATATTGTAATTATCATCAGCAAAGC
AAGTGGGTAATTGCAACGGGACATTAAGACTCCTCTCTTGATGATTGTTCAAAATTCAAC
AAAGCTTGTCTAGAATGGTGCATGAGCAACAATCCCCTAATCCCTTTCTATTTCTTTCTT
ACAACAATACTCCCTTACTGTATTGCCATTGTTGAAGTCTTAAACTTGCTGCTCGGGAAG
TTTTCAACGGGTTGTGTGCTACCCCTGTCTACAATGCTGTTGCTCTTGGTATATCAATCA
TCACAAGTGTTGATGTTTAACATATTGTCCAAGAAATTAAACTGGATGGGTGACTTGATT
GTGTTGGTCATCTTTGTTTCAGGGTTTTTCTCACAAAACTGAAGTTGTCTAACAAGCTAT
CTTGTCTTTGAGTCTTCCTTGGGGGGCTGAATAATAGCTGTAGCTGAGCAAAAATCCAAT
AGAAATTGTCGAAACAATACGGTCACAGCATCACAAGTGCTTAACCAATTCCTTAAAGTT
CTTCTTTGAAGGCTTAGTTCTTGTTATGCACTCTTTTGAAAAAATACAATGAAATTGACC
AATGCAAGAGTTGTATCACTTTGATTTTTTTGCACTTTCATCGCAAGTCTCCTTTCCATG
ATTTTGTCGCCTGAGAAAAGAGTCATTTATGCATAGTTAGTAGTGATTCAAATAGCATGT
TTTCATGTTGCCACAAGAGCTCAGGTTTTGCAATATAACACCACCATGATGTGCGTGTAT
GTAAAGTTAGCACCTTAAAATCATACATGTAAATACCCTAAAAATTACGATCGATCAAAC
TTGCATGATTGATATAATTTTTATTGATGTAAAATTTGAACAGTACTGATGAGAAACCAA
GTAAAAGTAAGATACATTTTTGCCGAGCTTACTGGAGAATATGTCAACCTCATCAGTATG
TGAATCTTATTTTTGTGCTATGTGAACATTTGCATCACAGGGTGCCCAAGCAAACTAAGC
AAAATTGTTATCTTTGGTTTTATATGAAATAGAATAATCAGTTAATGTTCTTAGCCAAAC
AATAAAGCACAGCTAAATGTTAGTGCTTAAGTAATTCTTTTTCATGTTAAAGGATGACGG
CAAGGCAAGTCGAGTTAGGGATGGCTATTTTGAGCAGTTTTATAGCTGTATTCTATGCAT
TCTCACCCCGTAAACAAAAATGTATTGGATATAGTGTCATCCACCATATCTTGTAAAAAT
GACACCACACCCTAACCCACCATTCATTGTGCCCTAACAATTCAGACAGCGCATTCTTCT
CTAAAAAATCAGACAGCAAAAAAATCTCAAAGATTCAGTTCTGCATTCATTGAACCATGA
ACAGGGACTTGTGAACCAACTGTCACTGCTTGCACCCATGACTATAAACCCATGCAGTAT
CTGTTGCAACAGCAACCACTGCATTTTAGTACATGAAGTGCACATTATACAAGACCATAT
TGAATGCAGCTAGAATGATTGGGGAAAGACTTCATTGAAATAGTACACCGTATTTACCCT
AATGAATGAAGTCACTATAGGGAAGAGTTCCACTTTATTCCCCTGAAATTCTGTTTCCCA
TCAGTTAGCTTCAAAAATTGTCACCCTTGAGCATTTCACAGTGTGGTAAATCACAGTATT
TTGATCCTTGTACTGTCAATGGGCTTGATCCGTTATATCAACCATCCCTTGAAGTCATCA
TAATGGAGTGCAAGTGTATCGAAGAATGCACAATTCAGAATTTTAAGCACAGAAGATGTA
CAACATTGTTCTAACTCCAACGAAGCTGGTATGTGGAAGCCTCTTGGATGCTCAAACTAG
CATTGATTCCCAGTCTCATATAGAATGATTGCACTCCAGCTGGAAAATTGTGGAGCAAGA
AAACAAACCCCCCTCTCCTGGCAAAACAAACTTCTGCTCCAATCTACCACAGTGAGTAAT
GTAACAAAAAATCTGATTTTGCTAATTTTTTGCCCTTTTCACAATCATGAGTTCCAAACA
AGTCAACAATCATAATGTGAAATGCAAGATGGCACCAGCACAGCTCAATCAGCCAATATT
CTTTTCTTTTTACAAAAATTTCACTCTTCGACCTTCCCTTGAAATACCTTCTATTACTGG
CAAAACCCAAACATGGCAGGATACAAATACAAACAATCTACAAAGACTCTTCGTAATACA
AACCTAGACGATCCACCCATTTGCAAACACAGTATGCATCAGACATATTTTGTAAATGAG
ATATTTGTTGGTGTGAGTGAGTAAAAAATAGATGGAAGTCGATGCATCAATCTGATCAAT
ATTCATGGAACTTGCCAATGAGGATAGGGATCAATACAAACGGTGAGCAAAAATACTTAA
ATCAAATTCAGCTTGTCTCTCACTCATATATTCATCAACTTGTATACCAGTATGCTGCAC
CACAGGAGTTTTGTTTGCTTCATATCAATCCTTTGCTATGATTCATCATGCACCACTGCA
AGTACCTATGTCACCGTTGGCTTTCAATCATTCAGAAAGTAAACACCTATCAAGGATCTA
GTTACCATCAAAGTTCGAGCAATGTCAACTCCAACATAGAATTATGTTCTTGATCTGATA
TACTAATGAATAGATAGTGTTGATGGCAATAATTTTATGCGGGCTTTAACTGATCTGTTG
TGGATTCCACTCCCGTTCAGATAAAAGACAATATTGTAAGCGATGAAGAGCTTAGCACAT
CCGGTGCTGATAGATCGGAACATGAGATAGTGGTAAAAAGGTAAATGATTCATGGACACA
GAGTACATCTGTGCCAGTGCTGGTGCAAAGATCCATTGAAGAGATTCGCAGAATATGATC
AATTATTCTAGGGACAACATGTCAACTTATAAATTACTGGATCGTTTAGCAAAGTGGTAT
GGTATTACTTGTACTGGCATTTCTAGTTCTCTTATGTCCCCATTCAGATTAGGGAGTCAT
TGGTTCTTGTCATTCAGTCTGCGAATGATAAAACTGTCCTGAGGTTTGAGATAAGTTACA
TAAAAAAGGCAGCAACACTAGATAGAAAGTGCGTTTACAGAAATCAAAACCTTATCTTAG
ACTTTGACTCATACTAACGAGAAAACAGCCGAAACAAGTTGTTGAGATCCAGTCAAGAAT
GAAAAAGAGCACAGACCTCTTCAGTTGGCTAAATTTATTCTCAGGGATTGGGTAATGCTA
ACCCTTATGCAGCAAGGAAAACATAAACACCTATAACAATGAGGAATGTGTAATTTCCAT
ACATTTATTTATTAGTTCCTACTCTCATTCTTCTCTGGATGATAAAAGAAGCAATCCTTA
CGGACACAATCAACGCCAAACTGACACAGTTTTCTAGAATATCGGCGCTTTTCCCTCTTC
TTTGTCGCATGTCCACCACCCCATTTCAGAACTGATTTTGCAGCCTTCTTCTCATTCGCT
TCCCCTCCTAAACTGCCACAATTCACCTTAGTCTTGTCTGACACTTCATGCTCCGTTCCG
TCAGCTGCTTGCAACACGAAAGAAGTAGTTGATACATCACCACCTTCGGAAAATGAATTG
GATCGCTGCTTAATGCGCACGCCATTGTCAGTGTACTCCACTTGTTCCGCTGGCACAGTC
ACACCTTCTTCTATGCACAGTGGGCATCGCACATTGCTTTCATGGGAAGACTCGATGTTG
GGCTGATCGGTCTCTTGATTGGGATTGATTTTTCTTTTCTTGTTCTTTTTTTGAGTACAA
GATTGCGACATGCATTCATCGCAGACGAGTATAGGAACACCACATGTGTAGCATTTGCGC
TTTCCAACATAGCGGTCCCATGGCCGTTTACACTTGGCGCACTCAGTACCCCACGACAGC
AATTTATTGCTGTCTACGGAACCCGCGCCATCCTTCGCATTTTTCTTCGCGCCGTCCTTT
CGAATGACACCTCCATCTCCATTGACATTACCGGCGCTAATGGCCTCTCGTTTGTCAAAT
ACAAAGTTTTTACCTCTCCAAAATCCTCCGTCGGGAAAGGCTTGGAGGTATCGTTCTATT
CCACCCCGGAGCTGATATACACCCTTAACATTCGAACCCATTTGCGCGTTTAGATATGCG
GATGCTCGCTCGCATCGTATCCCACCTTAGAGTGGTTTGACGTGTGAGATGTGTTGGGAG
AAACAAATAAGTTACTTAGAGGCACAGACAAAAATTCTGAGCTCACCCGTACAAAACATC
ATGACTGTTTTCCCTTCCAGCTTCTCCTTTGTCTCTCGTTCCTCTAACCATGAAGTGAAA
TCAGTCGACTTGCGCATTTTGGGATCAATGTATTGTGCTCCTGTGGTCGCTTTCTTGCTC
TCGCCCCCACTCCGATCATCGCGATGATTTACCTCATTGTCATCAAGAGCATCTTGTTCC
ATTTGACCCTCAAATCTACCAATGGCGGCCTCATAATGATTTCGAACATCAATGACCACA
GCATCGTTCTTCTTGAGCATTTCGTGATAATCCTCGGGATCGAGATGAATGCCCCCCCTC
GCATTTTTTGGCAATACTGCTACACTCTTCTTATCCTCCGCGTCCTTCTTCTGAACATCA
CAATCCTCCTTCTTCGACTTGCCATCAGAATTCTCTTCTTCTCGAATGCCATAAAAGACC
AACTCCTTGACAGGCAAAATTTTCATCTCCTTAAAATGTCTGTCAGCGCTCAATCCATCA
ATGTACTTAAAATCAGTTTCTTTGAATGCATCATGATCGAAATTGCGCAAATCTTCTGCA
AAATGCCTCAAGGTCTGCGCAGCTTGAAAGGTAGGATTGGTACTATCAGAAGTGGAGGCA
GCAGAGACAGTGCAGTTTACGCCTTCCGTTGATATTCTCATTCGTCCTCCTAAATTTGGG
CGATGCGATTTAACAATTTGAGTGATGTAGTGCAGGAATGCAGAGACTTTGGAAGGTGTC
CATGTTGGATTGACGTATTGGTAGAACAGCACAAGGGAGGCTTTGGGTTCCTTTAACATC
TGTTCCTTTTTGCTGTCACTGCTGTCATTTGCCTTTTGTATCTTTCTGAGAGCCACTAGA
TAGTCATTCGAGTAGCATACGCTGGATTTGACCACGGTGGCCTTTGGAAACCATTTTCCC
AGCGAGTCAGTTGCTTCTCCATCCTTTTTCGAGAGGTGTTTGGCGATCGGCACTGCTGCG
TAGTCCTCCATGTACGCTTCAAGTGTCGGCGCTAAAATCATTCGGTTGCAATCGTCATAG
GCCAAAGAAGTGAGTCACTGCAAGAACAATTTGTTTGCTTCGACAAGCGCGGCTAGCATT
AGGCATGGTACCATACCAAACTACTCACACTCACTGCTGCCACCAACTCCACCATAGGGG
ACTTCCAACGGAAACCCAGATGCTTCGTTCGTCGATTCGGCCTGGACTCGACTCGTCTTC
TTTTTCAGATTTCTTCGTTCACGCTTGCTTAGTCGTCGTTTGCGCACGTTTAGGTTGCTC
GCGGTATGACTTTGCTCGGGATCGTCGGTCATCCTTTTGTAGGCTTGTGTGTGTCTTAAT
GGAGCAAAATAAAATAGAATGATTCATGCCTTTTCCACATGTGTGGTTTACGGGGTATAG
TATATTTTTGTTTTGGGGAAGTATCATCATGGCTTCACATTATGTCAAGAAACGTACAAA
GGTATGAATCTGATTACCCAACAAGCATACCTTTTTAGCCCTTACACTTTTTGAGATGCA
GGATGTGACATCCAGCCAATAATTTTATCAGGCCCATGAAGTGATGGGCTCAGGAAGCAA
GATATTGTGGCGACTTAACAGATTCCCATGTACCACATAAACTAGGAAATTGCAAGATCC
CTGTTCCTGCAGGCAAACTTTTCATGTGCTGTGGACTCCAAGAAAATGATGTGTACAAGT
ATGTACTGGGCCATCTATAGAATTACATTTCTAAGTAGTCTATTTCTAATAGAACGTAAA
ACATTTTGTCAAATTCCGAAAAACCTGAACGAAATTCAGGATAAATCTTAGGAATTGCCA
TCCAATGGCATGTTATTCTATGGGAATCATCAGGATTCATCCATGTCATGAATTTTCAAA
AATGTATCTTCACTCCATTGCTGCGCATAAATTCTCAGCAAGTAGGTCCCTTGGTTCATG
TCAATTTTATGCACAAGATTAATAGTGACATGGACTATTTCCTCAGTGGGACGTAATACT
GCCCCACTTTTTCAAGGTCTTTTCGTCATTTAATCTTATAGCATTCGTTTCTACGCAGAT
TCACACGTGTATCTCCTTATGGGACAGAATAAACGTGCCATTGCATGTTTTAAAAAATGA
GTCTTTTTAAAGGTAGATGTTAGATTAACTATTTACAGACACCATTTTTGTTGATTGTTG
TTTTGTGGATGACAGTGATGGAAGAATGGCGCGAAAGCGGCTACCACAGCATAGCATGAC
GGAAGCATGTAGAGGTTGCAACCATGATGATGAGCGGAAGTTGGGCTTCTCAGGGCTCTC
CAGAGGATAGTGACACGTAAAAATCGACGTCTCTCGCCTTCTTGGGTCTCTTGGGGTGTT
GGGGGCGCCTTGGGGAGGACGAACGGACGCTGGGAGGATGGATAGCCATTGATGACACGG
CTCTGATTAATGGAGACGTGTTGGGGTGTTGATGGCGATGATATTTTCTTGGCCTTTGGC
AGTGGTATCTTGTGCATAGTCAAAAATGATTCACGAAGGGCATAGGGATACGAATCTATT
GTCGGAAGTTGTGGGACGCGCAGTGGTGGCATTGCCGGATCATCCAAAATTGGGGGATTT
TTGGTCATGGTGGAAGCGTTTGTCGATGATTTAAGATGTGCGAAGCATGAATTTTTTCCG
ATGTCACAAAAAATAAAACACGCAGACCATAAAAAATAGGCCAAATAACAGATTCAACGC
TCAATTTCAGCATTTTTTTGGATAGCTTCTGATTATGCCCGACCCCCAAACCCATATGCC
GTTGCTATGCTCTTCAGCTTTTTAACTGTATTGCGAGTTTTACATGAAACCTAATAGTTT
TAGTTTTATGACTGATCTAGTGACAAAACTATTGTGTAAAAACATAAAACACACCATTGC
ATGTTTTGTCCTGTAAGGAAATAGATTGTTGCCACCTGTTGAAGTAAAGTACTCCTATTG
GTTACATGAATAACTAATGAAGCCATTCCCTTGAATTACATGCATTTTCAAAGGCAAAAA
AGTATCTCACTGGGTGGCTGTCAGAAGTCATTATTGGTCTAAATGCCTAAATAATAAAAA
GTGGAGTGGCCAAATTGATTTCAAACTGTTTCTGAATGACCAAGCCTGAATTTTGAGTAC
ATCACGACAGGCTGCTTTTTCCCAAATCTTACTTATTTCCCTCACAGAAGAAATCTTACC
CCCTTTAGCGCTAACAGTGCCAGTGTAATGACAGCTCCCAACCTGGCTGGGCCAACTGAT
GAAATAATATCATCATTGACATTGTGGAAAGAATGCTCCCATACGGTGCTGAATTGTGAT
GTCTTACATTGCACTTGCTTACAAAGAAAAGTCAAGAGAGGATGATGTTTCGTATGAAGA
TGACATTGGCAGAAACTGGACATGGAAGTTGTGCAACAACTTCAAGATGCTGACTGGAGT
GAGAGGTGAGAACACTGACCAAATCATGGCTCTATTGAAATTTAGTGGCAAATTAAGCAC
AAAATGAATTCAATTGACATAGGCCAATTATCTACCTTAACTGGTAAACCCAAAGAGGTT
CCAGGTGGAACCTCCAATGGTCCTCTTCCCTTTGTGTAACACAAAGGAAGTACAATAGTC
ATAAGATATTGTTTCTGAGAAACAATATTCAAAAGACAATTTCTTTCTTGGGAAACACCC
ATATACATTATAGGTGTTTCTTAGCCAAAATATCCAAGAGAGGATTTCTTTCTCAGAAAC
CTTCTCATGGGACAGTTCCTGTTGGCAGTTGAGAGAAAAGGAGCAGTCATGGAACTGCCC
TAAATCACCTCCAATCTCTAACAGGATCACCTGTGCTTGGTGATGCATGGATTACCTAGT
GTACCATGCAATACCTATTTCAGTAGTGTAACTCTCATAATTAAAATCTTTCAACAACAT
GTATCTACCCGTTTACTACATAGAAGAAACTACAGCAAAACGGCTTAGGTCACTATCAAT
TGATAGCCTTCGCGCAACCAGATCGGATCGTCTGTCCGTCGTTCCACCATCCATCATCCA
TCAGCTGTTGTCGGTGGTTGACCATGGTAGGTTCGTCTGTCCGTCGTCCATTGTTGCTCG
AAGCCGTACAATACACTTGGTGTGTTACACGTGGCGCAACTTGTGCTGCCTGACCCCAAG
AGTAGCAACAGCCACAGCTGAGCCCCGAGTCACGTACTCAGCCAGTTGAAGTGAGTTCAC
TCACAGGCCGGCACGTGTTTTTTAAAACACGTAGCCAAAAAGAATTCCCCTGTACGTCAG
TGAGGACTAGATCCCACTTGACACGGGTATACTCCGCTTTTGTTAGCAGAGCGCGCATTT
AGCACTTAGTGCACTTGCCGTAAAAAAAGACCACTCGTGACGTATTATACGCACTTGTGG
CACTAAAGCTTACTTGCCATAGAGCTCGTAACAGCCCCTCAGTGAATGAGGAGGCAATAA
ACATAAATGCCTCGGTTTATTTTTTTATCCGAATGAGCAATATGTGTGTAGTCTATTTTT
AGACCTAAAAACACGATTAGACTTAAAATTAGTCCGTACCCGTGATCACATGCAGATGCA
GTGACACCACGGAGTGCTAAGTACTTATAGCCTTAGGGCAGTACAATAAAAGATCTTCTA
GGGCAGAAAATGACCCTATGAAGAATCGTATGGCCTCTAAGGCCTAAAAAGCTTGCTCGT
GACCCCCGAGAGGTTTCGGTCATTTGAAAGACTCGCGATCCCCCAGGAAGTTCTCGTCTT
TGAAGTGTTGGGTACTCCAAGGATCCAGTTCCCTTGTTCGTTCGCATGGTGGCGGTGGGA
GTATTGATGCAACACTGCACGGGCACAGGTTGGGCATGGGACTCGAGGTTTCAAGGTTGG
CTGAGAGAAAACCTCAAGGGAAAAAGCAATCGCGTAGGACTTTGTCCCACGATCGCAGAT
CAGCCCCATTCACATGGGAGCGCGTCACGGCACAGCCCATTTGATGAATCGTGTAGTTGC
ACAGCCCGCGCGCTCACGATCTCAAAAAACGACCACAAATAGTGAGTCCTAGAATCATCG
GGCTCAGCCCATGATCGCAAAGGACCAGCCTAGGAGAGAACATTGTTCTACTCCGTATAA
GGGCATAGGAGCGCAATGTATTGCCGCATCCTGGTCAATACGTCAGAGTGACACGGAGTA
ACATCTCCAAGTCCCAGCACGCATGGGGGCGCAAGATGGACCCATAAAACGACTACGTGT
CGTGCCCCAGAAACACTCTGAGCAAAATTCTCGCGAATTTCCGATTTGCGCAAGAATGCT
GCATACTTTTTGCGGTTTTTGTCAGGAAAACACGCAACTTGTTGATTTCTTTCTGAAATC
CAAGCAAAAAGTGAGAAAAGTCCACAAAAATGAGAATTCTTCTCATGTGGTATCCCTTTC
ATGCATATAAGCTACCGAGCTTGGCAAAAAGGAAAGAAAAGCTAGTTGGCTTATGAATAG
CCACTGCACAACCTCTGGTCCGAGGAAAATAGAATTTAGAGCCCGAAAATATAAATTCGG
AATTATTTAATTTTAAATTAAAGAGCTCGTTAGAGAAAAATCTTAATCAAAATTCTACTG
TCACGTTAAAATAACCTGATATTCAAATACCTTGCTACATGTAAAAATAAAACAAAAATG
CCAAGAAATCTTCTGGCATCATGAATTGTTTTCTCAAGAAGATGAACTCTTCTCCCACGT
AGAGAAACGTACACATGTGCCATGCTGCACTATTCACAAGCAAAGGTAACAAAAAGCAAC
TGGAAATCAAACCATGTTGGGTTTCGAACCCCTGACATGGTGTTGCTACAGTAACAGTGA
AAGCAAGAAGGACGTAGTTCCAAGCTTCCCCCATGTTCCAAAATTAGGAACATCCATATG
TTTTCCTTACCCAGCTAGGCAGGTGTCAAACTCTTGGCGCACGCAGGATGGGTTCTTCCT
ACTCAAAAGGAAGGGCAAAGTCACACGATGTTTTTTATTGCACAAGCAGTAAATTCCTGT
CAAAACACACTTTTCTGAGTACATGTTACCCAGAGTGACTAAGCCAGCATATGACCTCAG
TCTTTGACAAATGCAAGAACTGAGTTAGAATTGTTCTAGATTTTTCGAACAAATAACAAC
ATAAAATATGTTAAGATCAATTTTACCTTGCCAGTGATAATTGATGTCAAAGTCTGCAAA
AATCTGTGAACCAGAGTTGAAACAAAACCTGGACACAACATACCAAGCACATAGCTAACC
ACTTAAGTGCAGGACTCTTCTTGAGCAAAAATACTCATGATCACAGAGCTAACCACTCCT
GTGAAAAACTCCTCTGGGGGTTGAGTAAAATAGCAGACCTTCCAAGCTGTGTCAAAATAA
AAGAAAAAAGACACACACTTACACTACAAACTCAATTTCATACACGTTACTGAGGTTTCT
CATGACAAGAGAAACTGTTTGATGAAGTTTTGGTGTGTTGGAAGAACGTGCCTGTTTACC
TCTATTTTTCCAAAGAGGTAGGTTTACAGCCTATAAAGACAGAGCACAACCAGTCCAAAA
GTCAAGTAAAAACAACGAGGACAATTTACCTTGGCGACTGGAGGGTTTCATTGACAGCCG
TCGTCAGAACTGGCTGTACAAAAACAGAACACCCAAACAAACATAAATTACTGTAAATCA
AAAAGTGATTCTTAAAATAAGTGAAAATGGACAAAAAGTTAGGAAAACTGTCTAAACTCA
AAAGAATCCTTACAGTACTGTAGATGTTGCTATGTTCAACTCTGCAAACACCATAAGACT
TCATGAAAAGTCAACAAATCATAGACTAGATACTGACGCATCTGGAACCCGTTCATGCCT
AGAAAAACTGAAGAAGGTTATACCTACTCAGAGCTAGCAATAACAATCATGGGTTTTCCA
TGTGCCTCACAAGCACATTCAATGGAGTCAATGATGGCCATACTGTTCTCAATAGAACTC
ATTTGGAGTAATATGATATTCTCCAAAGGCTAGCTTGAGAGACCACCTTAAACAAGGTTA
GGATGGACTTACCAAGCAGCGAGTAAAGGTTTGCATGACAAACCAATACACAACATCTCT
GCACAAAGACAACAAGGGCTTAATAACAGACCCAAAGTCTTCTCATGGCAAAAGCACCAT
GCTTACAAGCAGATGAAAACTCGCTAAAACATTCGCCCATACAGGGAACTCACATGCTAC
TGGGTGGTCCAGTACAAGGGAGAACCTTGGGTAAGACAATATGATTGTCTCGCCTCACTC
ACAACTGGAATTGTAGAGGAGGAGGTACACTGTACACAAAAAGAGACACATTAATGTTAG
ACATTTGTTACCACAACAAGTCTAGAGCAACACCAACTCAGGTTGGGTATGCTCGCATTC
TAGTACAGCTTGCTGAACTTAGAGTGCATATAATACACAGAATAAGAGAAAATGAATCCT
TGACCATGATTAACATTATTGGATTCAACAGAACTGTGTCTTACTAGATAATGGTCTCAC
TGAGACTCAATGACTAGTACTTGATTCTCTTGTGAGAACTTCTGACGGTTTACCTTCAGA
ATTATCCATGGAGAACACATATGGTATCCATAAGGAAGGACTCATAGAGTCACCGAAACA
CGTGGGTCTTTTTGCTAAAGACAACGGGATGACCATAGGTAGTGCACATACGTGTTGCAC
AACAAACCATAAAATAAGCCTCATAATCATATGAGCACAAGAACAAAAAGGATCCACAAC
CTTTGTTCTTGTAAAACCACAGCACATAGAATTGTGAGTATCCCTAGTTAAACAGGAATA
CCATCTCACACAAAGGATAAGTCAAACATGAACATCTCTACTGAGAGACATGTAGCACCT
TGTTGGCATGCAATGCAAAACAAATGCAACACAAGCAGCTATACACAGAAATGTAGTATC
GCTTCACTAGCTTAGACAAATCCAAAGAGAAACACAACTATTACGTTGTCAACATATCAT
GGAAAGTTCACTTCTCCATGATGCTCGCTGTGAAGTCACAATATGGTTCCATAAACCATA
AGATTAGAGTCAACAACTGTCTTTCAAAATATAAAAATAGGTACGCACATGCACATTTAG
TTATGTTGCAATGTCATTACCACCAACAAAAGAGTTATACATGTACAGACCTCCCCGAGG
ATCCTTGCTACAAAATACAAAAGGATATCATAAACACTGAATCCGTACTCTTCATGGTAC
AAAAAGACATAGACGTTGATGCTTGGACCTTCCAATGATTATAGTCAATACATTAAGTAT
GACTTGACATTGTTCACTTGCCGGTAGCTGACCCTTTGGGCAACTATTCCCATGGATACA
TAGGGGTGACAGAGCAAATAGAAGGACAATATACCAACACAAAGGATTGCAGAAGATAAC
AAACAGAATATCTGTACTATCAGCACCTTCGTACCTAGACCTGGTTCAATATCCACATTG
TACACACATTGTGACAATTAAGGTGCAGTTTCAACACTACACTTTTGGACCATATGCATT
TCATTTGGCTTCCCAGTGTAAGTCAACCAGAGTCTTCAAAAATCAAAACCCAAAAAGTGA
ATAACTATCTAGAGTTCAACATCAACCAAATCATGGAGATGCTTGGCCTGCTGTACCAAT
CATGGTCTTGTCAGCAGCTTCTAGTGGCACAATGTTTACCTAAACAAACACTGAGATGCC
ATTCACTCATACCTACTATGCAGTGCCTATCGCCTAAATGTAGTGTAGCAATCATAAGAT
GGAATTGTTGTTCGGCATTCCACTTTTGCACACACAGACAAAATCAATAGGAGACACCAG
GCAACACCAAACCGACCCAAAATTATCCTCATCAATTTATGGTCACATGGTCCGTGGAAA
GCAATGCTTTAGTAAACAAAGGTCTTTTACCCCGCACAAATATTCAGTCGGTATACCAGT
GATAATTGGACTATCACAGACAGTATACGATAAGACAATCAGGGTTCACGCGGAAGTAAG
TCAGAATATAAGTTTGACTTAGGAGAGTACAAACAAACCAGCTTTATCATAAGCCATGAC
AAATCTCCCTCTCCACAAGAACTTACACTTCATATACTACATAAAATAATATGTAGGTAC
AAATCGTCACAGGCAGCTTGCACATTTTCAACCTCAGCAAAATATGTTTTTCTGCAAGTC
TGGCTCATAATCGGATTTTTTCCTCACCGAGGTTTTACTTTTCCGCGAGCCACGCTAATT
CTCCAATCGTGGGGGCGAGTGACATAGGCCAATTATCTACCTTAACTGGTAAACCCAAAG
AGGTTCCAGGTGGAACCTCCAATGGTCCTCTTCCCTTTGTGTAACACAAAGGAAGTACAA
TAGTCATAAGATATTGTTTCTGAGAAACAATATTCAAAAGACAATTTCTTTCTTGAGAAA
CACCCATATACATTATAGGTGTTTCTTAGCCAAAATATCCAAGAGAGGATTTCTTTCTCA
GAAACCTTCTCATGGGACAGTTCCTGTTGGCAGTTGAGAGAAAAGGAGCAGTCATGGAAC
TGCCCTAAATCACCTCCAATCTCTAACAGGATCACCTGTGCTTGGTGATGCATGGATTAC
CTAGTGTACCATGCAATACCTATTTCAGTAGTGTAACTCTCATAATTAAAATCTTTCAAC
AACATGTATCTACCCGTTTACTACATAGAAGAAACTACAGCAAAACGGCTTAGGTCACCG
CAAGAATCGCATGGTAGGAACCCATGGTATGGTAGGTACCATGCGGGAATTAATAACTCG
GAATGCACATAATACCATGTAGGTCTATATATGTTTTCTCTCAGTGAAATTGACACCCAT
GGTATCCCATCGCAACCAATTCCAATGCACATGAGTGATGGTGATGGTACAATAGTACTT
TATGGGGTAGGTAGGTATCGACTCACACTGCTTCACCACACAAGACACAAGACTACCGAG
TATCTTCATGAAGTCATACATATGTGGCTTCTCTTTTTTCTATTGTTAGGTATTTATTAC
GGTGCTTACGGGTATGGTACATACTCCATTTGTGATAAATAATTATCAGAACAAAAATAA
GCATATTCCCTGAACCTGGACCGCATATGCCCTTTTTCATTGCCACGAGCTGGGTGTTCA
TGAAGCACAGCAATGTCATAAAGACTATTGAATATCAATAGGGTCAATCTGGTCATCAGA
AGAAATGATGAGGGATGTATAATGAGGGAGGAGTACCACCTCTTTCACTTTTCCAAATAC
TGTTGTAGAATTGGATGGCCAAGAGGATAAATACCAGCATTCAGGGAGAACACATATGTT
TCTTAAGAAGGTTTGTGCCATTAAGAAAGATCAGAGATAACCTCATATCAATGATGAATT
AATTGTGAGTGGAGGTGATTTTAACTGACTCACACCATAGATATGTGGACAAACCAGCAA
ACTCTCAAGAATATTCACCAGACAAAAGGTTTGGGCCTAATTAGGCAAACAATATTTATA
GGATGACCTTAAGCAAGGTCATTCTAAACAGGTTCCAATTCCATTCGAAAGCAGGCATTT
GGAACTAGGTATTTGGGAATTTGAATAATGATTTATGGCAGCCACCCACTGAAGGGGGAC
GATGATGAGGCAGAGAAAAAGTTTGAAAAATCTAGTCAGAACTGAGATATTGAAAAAATC
CTGATATTTTACCAATAAATTTACAACAGGTTAACTTTCTTGAAGTGCCTTTGATCCACT
GCAATCAAACTTGTAATATTTTCTCAAGTTACTGGTCAACATAATATGTAATATGTATTC
TATGAAACTCCTGCCTCCTAAACAATCTGTCTAATCATTTCTCTTCATGAAATTATGTCC
TTGTGGCATCATCATACCCCCACCCATGCCACAAAACGTACTATTCATCATAGGGTTCAT
AATTGGTATTCCTCCTCCCATACCTCCATTGCCATTGATGGACATCATTCCAAGTCCACT
GACAACACTCATTCCCCCTCCTCTGATTACAGGGATGCCTCCCGGAATTCCATTTCCTGG
CATCCCACCTCCTACAACCGTCCCTCCGGCCCCGCAAGGAATAATTGTCCCTCCTGGAAC
TATTGTTGCTCCACCAGCCATTTGACCATATCCTGATCCAATATTCAAAACACCCTTCAT
CCATTCTCCCTCGGCAATCAAACCAAAGTCGTACTTCATTATGCCTTTTCCATCGGGAAT
GCTATCTTCATTCACGTCTCCTGTGTATTTCCCAGCCATTCCACGAAGATCAATCCAATC
CATACCATAAACGGTGCACCCACCCTTCCCTCCATTAAACCTATTTTGTTTCGGCTGCCC
CTTCCAAGAAGTAAATCCACTCAACATTCGGTTTCTCGGAACTGCTGAATCTTGACTTCC
ATTGGTCCATTTGCCCTCATAGAAGACTCCATTGTCATACTTCATTTTGCCCTTGCCATG
AGGTTGGCCGTCTTCATTCACTTCACCCGTGTACATACCAGAATCACCATATTGATCAGT
ATGAGACATGTTTTCTACTCGAGACGATCGAGAGGTTTTGGATAGTAGTTTCCCTTCCTC
TTTTGTTGCTGTTCCAGCGGGGAGGTCAACTGTAATGTTAGGGGGTGATGAGGCGGTTGG
TGTAGAACATGATGGCGCAGTAGTCATCGAAAGAAGGCTCCTTGAGAGAGGTCCATCAGC
ACCAACATTACGCTCGTTTAGATCACGCTGTTGTCCTGCCCGGGGACTTACGTCCTTTTT
CAAATGAGTAGGCGTTGTTTCAGCACCTAGATCCAAATTCTTCAGCATTTCGTGCATCTC
GGCCGACAAAGGAAACAAAGGCATTTTGTTCATAGCAGCATTGTCATTTTTCGACACACC
ATTTAAATTAGGACTCTCTCTAACATTGAAACCTCCCGAGGTGCTACGTTTGGGAGGAGG
TGGCGGCGGGAAAGTTCGACACGAAGACATCAAACCCTCCGTGTCAACGTCGGACTCTCC
GGGATGCAACAAAGATGAGCTCGAAACGTTATGGCTTTTCCATTGATCTGCAATGGATTG
AGATTTCGATGTGGTAACCGGGGGATGAAGGAGTGTCATGGGTGCCGAGGATCGCCTCTG
GTAGGAGGGAGGAGTACGCAACGGTGCTGGTGATTTGTCGGTGACTGGTATGGAGGATGA
TCTGGATGCTCGTTTTGGAGGTGGTTGGAACTTGGGACGATCTATTGTAGCTGGAGGCAA
TTGCTTCAAAGTGCCTTTATCCTCTTCAGTAGGAGAAGACACGGAGGAATCTGCTGCAGT
GGACACCGTTTGCATTGAATTGAATGTACCACTGGGCTTTTTCATCCAAACTTTCGTGGT
GTTAATGAAGGAAAAAGGTGAAGATTTGCCAGTGTCTGGTACAGATGATGACCTGGGCAC
TGGTTTCGGGGGCGGTTGGAGATTGCGACGATCTATTGAAGTTGGTGGCAATGTCTGGTT
CGAAACGGCCGCCGCCCCAATGCCTTTATGCTCCTCCCTAGGAGAAGACGTGGAAGAACT
TACCGCAGTGGGCAGTGTCGGCAATGAATCGAATGCATTGATGCGCTCGTTTATCCGAGC
CTTGGTGGTGTCGATGAAAGATGCAGGCTCATTGTTCCATTCCACGGCGCCAGTTTCCTT
ACTCTCTCGATGACGCGAGAATCTTCTTGTCGAAGACGGCGACCTCTTCTCCTTCCAACC
ATTACATTGTTCACTGTCTTCGAGAGGAGAAGTATTATCCCGACCCGAATCTTCGACAGT
CATGGCACGAGTCAATGTGGGTTCCTGCTTCTTTTCTTGCAACGCCTCGGAGCTGTTACA
ATATCGAATCAAAGGCACAATTGCATTCTTGTGAATGCTCTTGAACAAATCCCTTCCATC
ATTTTTGTTCTTGACGCTTCGGATCTTATTGAGAACCATTTTAACGTGACCTTCTGCCAT
CTCGGAATTGGTGATGAAAGTGTGAGAACTTCTTCTTGACGGCAAAGCCGGCGAGCGTTG
TGCACCGACTCGAGCTGTAGCATCATGTAAAATTCTATTTCGCGAATCATCAACGGCTGA
GGCTACACCGGAGCTTCGTTCTGTGGAGCGCGGTCGAGATACTGCCGATGCATGATGTGC
GATTGTATCGATCGCGCGGTTGTGAGTGGTTCGATCGTCGTTTATGTCAGTGGAAATGCC
AGAGTGGCGCCTCGGGAGACTCGTTGGCCGTGTCATCATTGGCTGCTGCCTGCACCGGGA
AGTTCTGACGGGAGAGAAATGGTAGCGTTGTTCGTCCTGCGTGCTCTCTCTAGACCTTTC
GATACTTTTCCTGGCCTGAGAAGACTGCGAGCGAACGCCATGATTGATACTGGCCCTTCG
TTGGGACCGAGAGCAGTGTCCATCATGCCAACTGACGCGTGGCTGCGACAAAGGTCTTAG
TTCATGGCTGGATCTAGGACTGCACTGTGACCTTCTTCGTTGCCTGTCGCGAGGGCTGGA
ATACTGCCGTCTGAACTCGTCCTCGTCATTGAGGCAGGGTCGTCTCGAATTCGGATCAGG
ACGCGGTCGCTGAGGCCTTGAGCGTCTGTCGTCCCTGTCGTCCTCTCGCTCATGCGCTCT
CCTGAGTCTCGGGCCCTTCATATAATGGTCTTCCGATCCCCGTCGCGGAGCACCTCGCGA
AAGCGACCTTGGCCGTCCGCGAGAAGACGATCGAACACGAAGCAAGGCGTCTCTCCGATG
ACGGCTTCGAGGAGAGGAGGAACGAGGTCTTGGCGGTTGATAAATGACGAGTCTATTCTC
GTAGCTGCGCGAGGGCGGCTTGGGTGGACTGTCTCCCAGGGATTTCATTGGCGGTCGTCC
TTGATTATTGTCGCGGTCGCTAAGATCGTTGATGCGATCGTGCGTTTGGGGCCGCTCTTC
ATCATGAGCTCGCCATCCTCTTTCTCTGTCGCCACTGCATCGGCTTCCACGGCGGTTTAT
GTTTCTGCGATCGCTGCCTCCTCTTTCGTTCGCGGGCGTTTGTCTCAGAGATTCGCTACG
GTGCATGGCTTTCTCTATTTTATCGATGATCGACGCTGGTCTTATGGCTTTTTGCGGCTT
TGTGGAGGAGCAGAGCACAGTGCGGTTGCTTGACAAAGACCAAGTCTTGACTGGGCGTCC
CATCATATGTAGGTTTTATTTGTTATAGGACACACTTATTGTGAATAGTGTTTATTTTCA
ATGTAGAACATTCTTAGTGTCCTGAACCGTTAGCTACCGTTATTTTGGTATTGTATCAAG
TTGTCAGATGATATAATAATATTATATCATATACAACATAAATCACAGCATAACATTCAT
GATGCATCGAATCGGTGGAGTAGAAGTTTTTATTTCTCTCTCAAAAGCAGCTGTGTAGTG
AGGGCCATATAAAAAGTGTCAAACAGTTTGATATGCAGTCCAGCCCTCAGGACTTCAAGG
AATCCTAAATTACGTGGCGAGAAGTAAGTCTTTGAATCTTTGTACTGGAAAGGCTGTTGT
AAGTTATAAAAGTATTATTAGTCGCAGTGGATTGTGTTCAAATTTACTTATGTTGAGCTT
TGCGAACTCTATAATCTTCCGCATGCTCCAGACGCATACGTACAATACTTTTAGAAGACA
TCGGCCATTCTCTTATGACGAGAAACAAAAAGTAGAACACGCTCATGAGGAATGTGTTAT
TTTGATATAGACCCACCGTGAATGACGCACCTTGTTTGAAGGGTTTTAACCCTTTACTTA
GGGATATCTTTCGCTGTACTATTGGAGCATACCGAAACACATATATTTCACATTACTAGC
AGCCGCTGCAAGATTTTTTAGCAGCGGCGGAGCCCGAACAAAGGAAAAAGTTATAACAGT
GGCGCCCGGCAGCGGGCATGACTTTTGTAGTAAGTGCTTTCCCATAACCTAGCGCGGCAC
ACACTGGCACGACTTTTGTAGTACTTAAATCACGTGCTTTCCAATTTAATAAAACAAGCG
CGCACGAGTACCACTTCTGACGTCATTTTGGTCGATTATGACAAGGTGGCAGCTACCTAG
GTAGAGTTGTGCCAGGTTCCAAGATGGACATAGGTTTTGCTGTGGAATGAATAGAGTTTT
AAAGTAGGGTGAGGTCAAGTACCTATCCCAACAGTCTTGCAAGAAAGAGAAATATTGCCC
AAGTTTTATTCGAGGATGAGGAGGAGTCGCATGCAATGAGTCTCATTTGAATTTGCAACA
GCCCTTATAACATGGGAGTTCATCGCTACGCATAAATAGCAGAGCGTGGGAGTGATCGCT
GAACAGCCTGTTGATGAGTATGGTATAGATCCGCCTCATAATAAATTTCTCTAGAGTCGC
GCTAGTAGTCTTTTTCAATTTGCAACAGCCCAGATAACCTATGTTAGGAATGCCGCGACA
CAACATGTCGGCTGGGGGGTACCAAAGACATGTCATGTCGCGACATTCTGCAACACTGAA
GACATGTCTCGGAATGTCGCCGCGACATGTCAGGAAGACATTACCAGTTTAATTGTAGTA
CTGGCGCACCCGTTTTGTAACAAAAAAACACGATTCTCGTCAATTTTCGTAAATTGCATG
TAACTTTTCCCACAGCCCTTGCAGCGGGATTTGAGCAAAATGCTATGGATTCGTCTTTTC
ACTAGGTTTCCAACGGCATGTCGGTCGATGGGTGTCTGACCACTGCAAGTCATTCAAAAT
CGTGCTTGAAGGGACATTTTCAGGAAAAAAATGTTGACCAATTCATCGTGCACACTTGTT
ACACGGTCAATATCTTCCCTGTTGACTCAAATTATCGTGACAACATATGTGCACCTCACT
CCTAACATAAATAGGAGTGAGGCAGAGCTAAGGTTCTTGTCAAGAAGGCTGCCAAGGCCA
GAACATACCATGCAAACCTGGCGTTGCTGTTCATGACAGTGGCAACTTTCAATGTCAAGG
AGGAACAAACACTCACATCAATTGTCAGTGCGCAAGATTGGACAGAATTTGTCACTACCA
GGAGAAGCCCAGAAACATCACAATGCAAAAGAACAAATAGTTTGACAACACTGGGTGTGG
TGTGTGATCAACTATTGGCGAAATCGAGCATATTGCATATGCAGTCAAGAGAGAGACATG
CAATAAATAGTGTCAGGAAATTTGTTGCTTTAAATTAAACTATGTAATTAATCGCATCTT
TGTCTGGAATAGTCAACTAATTCATTTTGTAATGAAACTGGAATGTTTGTAGGACGAACA
GGATTGATCACTTCAAAGAACCACACGGCAACCAAGGTGAACTATATTCATGCTCTGATT
TCTGGTGAAAATGTAATAACCTAGAAACGAGCCATTTTCTCTATGATTCTACCCACATCA
ATTTCCATAATCTGTTTCTGATACATCGTCACTGGGATATCAATCCTCAGTGTCAGTGGC
AACATCTACAGGAGGCCCATTTGTGTACCATCATCTGCGACAATAACAATTACATCAGCA
CCTGGGGGTCTGCCATCTGATGCCGGTGCGTCGTCACTGGAAGTCCAACAGTCCACCCAG
GATGACAGAGAAATAAACAACATTGAAGGCATCGATGAGGCAACAAATTAATGCAAAAAT
GGGGATATGAGCACCAAAAAACACTTACCATGTCATAATTTGCCATCTTCCCTCCTCGTT
GTCGCGATGGCTGCCGTGTAACAAAATTCCCTCCTAAGAAAGCGGTGTGATTCCTCGTAA
AATACGTGGAATCTGACCAAACCAAGGCGCGAGGATGGTTGCAGGTGATGTTGCTATGAG
GGCGATTGCCGGTGTTGGGACGATATTCGCCATGATCGATGTGATGCGGTGGCGGCGGGA
AATCCTCATGGTGATGAAGAGTAGTGTCGCGATTTTATTTTTTTGTGATATGTAGAATCT
AGTATGTTACCTACGAACGCCAGATGTAACGCGTCAGCACTAAAATTAAACTGGTACTCG
TGGGGTGTCTAGAAGACATGTGATTGTCGCGACATATGACATGTCTTCAGCGATGTCTTT
GTACTCTCTAGTAGACATGCAATGTAACATACTCAGTGTAGATAATGTGATGTATATTCA
GTATTGATTCAGAGACAACAAAGATATTACAATTAGATCTAAGATATTCAGTATTGACCC
AGAGACAACAAAGAGATTACAATTAAGTGTCACTACTCTCCCTCGCTACCCTCTTCTTCT
ACGTCCTTTCGAACTATTTCAATACGGTTTTGCGCTGACAGGGCGCTTCTGATAGTCCAT
AGTTGTTGGCCAAAGTTCATTTGAATTGGGAGGGGTATGGTGAGGAACGGTAGGATCAGT
AGATTGAATTTTCAATTAAATAGTTGAAAAAAAAAAGAAACATGGCAGAACTCACCAGTC
AGGTTAGTAATGGACCTGTTTTTTTGCCAGCAGGGCTCTTGATATGAGAGGATGCGGCGA
TGGGCCAATGGGGTTGATTTGAAGTGGGAGGGGTTTTGGAGAGGAAGAGCATGGTCAGCG
CTGACATTTTCAATTAAATAGTTGAAAAGAACAAATGAAAATTGCAGAACTCACCAGTCA
AGTGAGTAATGGACCTGATTCTTTTTTTGCCAGCAGGGCTGTTGCTCTGAGAGGACGTGG
CGACATCGCGATGTTGTTGATTTGATGTCGGAGGGGTGTGGAGAGGAAGGGCAGGGTCAG
CACATTCAGTTTTCAATTAAATAGTTGGAAATAAAAAACAAAATGGCAGAACTCACCAGT
CAGGTGATTATTGGACCTGATTCTTTTTGGCCAGCACGGCTGTTGATCGTGAGGACGCGC
GACATCGCGATGTTGTTGATTTGATGTGGGAGGGTGTGGAGAGGAAGGGCAGGGTCAGTT
GTGTCAATTTTCAATTAAATAGTTGAAAATAAAAAATGGCAGAACTCACCAGTCAGGTGA
GCAATGGACCTGATTCTTTTTTTTTTCAGCACGGCTGTTTATTATAGAGGACGCGGCGAC
GTTGCGATGTTGTTGATTTGATGTGGGAGGGTGTGGAGAGGATGGGCAGGGTAAGTAAGG
ATGATTTTCTATTAAATAGTTGAAAATAAAAATGGCAGAACTCACCACTCAGGTGAGCAA
TTGACCTGATTCTTTTTGCCAGCACGGCTGTTTATTGTAGAGGACGCGCCACGCCGCGAT
GTTGATGATTAGATGTGGGAGGGGTGCGGGGAGGAATGGCAGGGTCAGTGAGGACGATTT
TCAATTAAATTGTTTAGCACGTAAAAAACCAAAATCAGCATAACACAACAACCAACCTGT
CTTTTGAGGGGCGTTAAGGACGTCGTGTTGGCGCGATGGCTGGGAAGACGATGAGCCAAC
TCGCGGCTCAAAACTCCATGAACTCACAGAGATCGAAGGGGATGACTGTCTGCGTGAGCG
GAAATCCCATTGTTTTGTTTTGTTATGGGGCAATGCAAAAATGGCGCGCGTGGCCATCTG
CTTGATGATTCACGCTTCTCTTTACGAGTAAGCATGTATTGAATTTTTGGCCATGCTACA
AATTGCTTTTAGATATAATTTGAAAGGTAATCGCATATCAACAGTCATTGAATACCCATG
CGTGTAAACCAAAATACTTAGGCTTTTACGGGTATTTTCAGCAGAGTATATATGATTTCA
ACCATAAAGTGCAAAAGTGAAAAAAGCGTCTTATGGAGAAGGAGAAGAAAACGAAACGTG
CTCAGTGATAAACTAAGATTTTCAAAAAAAATCTTGATAAACATCATATCCCATTTTTTA
AATGTAACATTGACATAAATTTGTGTATGCAATGATAAGTAACTGGAGCCCTCCTAATAT
TCCTATTTAACCCTCCAAGTGAGAAATGCCTTAAAAGTGCTATACTAGTGCTAAAAAACT
CCATGTATAGGCTATACTTGGGTCAATGTTTGCACTAGTATAGCACTTTTACGCTACACT
TTTAAGCAACCCCGCACTTTTGATCACGAGTGCTCTCTCACCGTTCTCCCACGCATACAC
TTTTCACCAATCATCATCCCCTTGATCCATCATCGATCGCTGTAGTCCTCTCTCAAATCG
TCATCTTCATTATCACCACTGAACATGTTCTGCTCGCTTTGTGACCACGAGCCGTGTAAA
GCGATCGCGTTTTGCGAAATGCTTGAAGGGGAGCTGTTAGTGCTTGACAATTCGCTCGAC
GCATCAAAAAAATGCAACCATCTCATCTATCGCACTTATCTTAGGGCCTAACATGGTATT
TTGGGTTGTCTGTCCGAATTGCAATTCCAGATTGCATCGTCGCGTTCATCCGCACCCTTG
TTCCCAGTCCAGATAATGTTTATACTGGTCACAGGGACATTGATGAGGTTTGTTAGGACA
AATGTGGAGAACATTACATTTCATAATTCGCACTCTCATGCAATTCTCTGCAAAATGGTT
GAACCTAACAATGTAGAAGATCAAAACTATGAAAGTGTCAATTATTATCTTTACTTTTTT
TCTACTATCTACTCATCATCTTGTTCTTCATTGCTTAGTCATGTTGTTTTTCACCCTTGG
CATGCTGAATTGATTGGAGTCCATACACCTGTCTCAATTTTATATCAATTTGATTGTTAT
GTCCTCGTCGAGTCTACTCCTCTTCTTCTTGAATTGTTAGATCGTATGGCAGCCACCATT
GGAATTCTGAGGTTTTGCTGAGCGATACAAATCAGCATTACGTGACCCTTGCCTTTGGCT
GATATGCCCCACATGTTCCGTGTCTGGAAGCATCACTCTGCCGATAATCATTACCTTCCG
ACTTGTTGTCCTTACTATCCCTCCTATGACATAGGCCAATTATCTACCTTAACTGGTAAA
CCCAGAGAGGTTCCAGGTGGAACCTCCAATGGTCCTCTTCCCTTTGTGTAACACAAAGGA
AGTACAATAGTCATAAGATATTGTTTCTGAGAAACAATATTCAAAAGGCAATTTCTTTCC
TGAGAAACACCCATATACATTCTAGGTGTTTCTTAGACAAAATATCCAAGAGAGGATTTC
TTTCTCAGAAACCTTCTCATGGGACAGTTCCTGTTGGCAGTTGAGAGAAAAGGAGCAGTC
ATGGAACTGCCCTAAAATCACCTCCAATCTCTAACAGGATCACCTGTGCTTGGTGATGCA
TGGATCACCTAGTGTACCATGCAATACCTATTTCAGTAGTGTAACTCTCATAAATAAAAT
CTTTCAACAACATGTATCTACCCGTTTACTACATAGTAACAACTACAGCAAAACGGCTTA
GGTCACTATCAATTGATAGCCTTCACGCAACCAGATCGGATCGTCTGTCCGTTGTTCCAC
TATCAATCATTCATCAGCTGTTGTCGGTGGTTGACCATGGTAGGTTCGTCTGTCCGTCGT
CCCTTGTTGCTTAAAGCCGTCCAATACACTTGGTGTGTTACACGTGGCGCAACTTGTGCT
GCCTGACCCCAAGAGTAGCAATATTGCCACAGCTGAGCCTCGAGTCACGTACTCAGCCAG
TTGAAGTGAGTTTACTCACAGGCCGGCGCGTGTCTTTTAAAACACGTAGCCAAGAACAAT
TGCCCTGAATGTCAGTGAGGACTAGATCCCACTTGACACGGGTATACTCCGCTTTCTTAG
CAGAGTGCGTATGTAGCACTAAGTGCACTTGCCGTAAAAAAAGACCACTTGTGACGTATC
ATATGCACTTGTGGCACGAATGCTTACGTGCCTATTAGGTAGTAGCAGCCCCTCATTAAA
AATGAGGAGGCAATAAACATAAATGCCTCGGTTTATTTTTTTCCGATAGAGCAATATGTG
TGTAGTCTATTTTTAGACCTAAAAACACGATTAGACTTAAAATTAGTCCGTACCCGTGAT
CACATGCAGATGCAGTGACACCACGGAGTACTAAGTACTTATAGCCTTAGGGCAGTACAA
AAAAATTCTTCTAGGGCATAAAATGACCCTATGAAGAATCGTATGGCCTCTAAGGCCTAA
AAAGCTTGCTCGTGACCCCCGAGAGGTTTCGGTCACTTGAAAGACTCGCAATTCCCCTGG
AAGTTCGCGATTCTCAGTTTTCCAATGTGTAAGACACATCCTCAAGGGAAAATGAGCCCG
CGCAGGACGTAGTCCCACGATCGTGGATCAGCCCCATTCACATGGGAGCGCGTCACGGCA
CAGCCCATTTCACAAAACGTATTGCGACACAGCCCTCGCGATCACGATCTGAAAAAACGA
CCACATATCATTTGTCCTAGACTCGCTGGGCTCAGCCCGCGTGCGCGATGGACCAGCCTA
GAAGCGAACATTGTTCTACTCCGCATATGGGCATAGGAGCGCAATATATTGCCGCATCCG
GTCAAAGCGTCAGAGTGACGCGGAGTATTGTCTCAAGTCCCAGCACGCATGGGGGCGCAA
GAAGGACCCATAAAGCGACTACGTGTCGTGCCCCAGAAACACTCTTAGCAAAATTCTCGC
GAATCTCCGATTTGCGCAAGAATGCTGCATACTTTTGCGGTTTTTGTCAGGAAAACACGC
AACTTGTTGATTTATTTCTTAAATCCAAGCAAAAAAGTGAGAAAAGTCCACAAAAGTGAG
AATTCTTCTCATGTGGTATCCCTTTCATGCATATAAGCTACCGAGCTTAGCAAAAAGGAA
AGAAAAGCTAGTTGGCTGCGAATACCCACTGCACTTCCTCTGGTCCGAGGAAAATAGAAT
TTAGAGCCGAAAATATAAATTCGAATTATTTAATTTTTAATTAAAGAGCTCGTTAGAGAA
AAATCTTGATCAAAATTCTACTGTCACGTTAAAATAACCTGATATTCAAATACCTTGCTA
CATGTAAAAATAAAACAAAAATGCCAAGAAATCTTCTGGCATCATGAATTGTTTTCTCAA
GAAGATGAACTCTTCTCCCACGTTGAGAAATGTACACATGTGCCATGTTGCACTATTAAC
AAGCAATGGTATCAAAAAAGCAACTGGAAATCAAACCATGTTGGGTTTCGAACCCCTGAC
ACGGTGTTGCTACAGTAACAGTGAAAGCAAGAAGGATGTAGTTCCAAGCTTCCCCCATGT
TCCAAAATTAGGAACATCCATATGTTTTCCTTACCCAGCTAGGCAGGTGTCAAAGTCTTG
GCGCACGCATGATGGGTTCTTCCTACTCAAAAGGAAGGGCAAAGTCACCACGATGTTTTT
ATTGCACAAGCATTAAATTCCTGTCAAAACACACTTTTCTGAGTACATGTTACCCAGAGT
GACTAAGCCAGCATATGACCTCAGTCTTTGACAAATGCAAGAACTGAGTTTGAATTGTTC
TAGATTTTCGAACAAATAACAACATAAAATATGTTAAGATCAATTTTACCTTGCCAGTGA
TAATTGATGCAAAGTCTGCAAAAATCTGTGAACCAGAGTTGAAACAAAACCTGGACACAA
CATACCACGCACATAGCTAACCACTTAAGTGCAGGACTCTTCTTGAGCAAAAATACTCAT
GATCACAGAGCTAACCACTCCTGTGAAAAACTCCTCTGGGGGTTGAGTAAAATAGCAGAC
CTTCCAAGCTGTGTCAAAATAAAAGAAAAAGACACACACTTACACTACAAACTCAATTTC
ATACACGTTACTGAGGTTTCTCATGACAAGAGAAACTGTTTGATGAAGTTCAGTGTGTTG
GAAGAACGTGCCTGTTTACCTCTATTTTTCGAACGAGGTAGGTTTACAGCCTATAAAGAC
AGAGCACAACCAGTCAAAAGTCAAGTAAAAACAACGAGGACAATTTACCTTGGCGACTGG
AGGGTTTCATTGACAGCCGTCGTCAGAACTGGCTGTACAAGAACAGAACACCCAAACAAA
CATAAATTACTGTAAATCAAAAAGTGATTCTTAAAATAAGATATGGACAAAAAGTTAGGA
AAATTGTCTAAACTCAAAAGAATCCTTACAGTACTGTAGATGTTGCTATGTTCAACTCTG
CAAACACCATAAGACTTCATGAAAAGTCAACTAATCATAGACTAGATACTGACGCATCTA
GAACCCGTTCGTGCCTAGAAAATCTGAAGAAGGTTATACCTACTCAGATCTAGCAATAAC
AATCATGGGTTTTCCACGTGCCTCACAAGCACATTCAATGGAGTCAATGATGGCCATACT
GTTCTCAATAGAACTCATTTGGAGTAATATGATATTCTCCAAAGGCTAGCTTGAGAGACA
CCTTAAACAAGGTTAGGATGGACTCATTAAGCAGCGAGTAAAGGTTTGCATGACAAACCA
ATACACAACATCTCTGCACAAAGACAACAAGGGCTTACTAACAGACCCACAGTCTTCGCA
CGACAAAAGCACCATGCTTACAAACAGATGAAAACTCGCTAAAACATTCGCCCATACAAG
GAACTCACATGCTACTGGGTGGTCCAGTACAAGGGAGAACCTTGGGTAAGACAATATGAT
TGTCTCGCCTCACTCACAACTGGAATTGTAGAGGAGGAGGTACACCGTACACAAAAAAGA
GACTGATTAATGTTAGACATTTGTTACCACAACAAGTCTAGAGCAACACCAACTCAGGTT
GGGTATGCTCGCATTCTAGTACAGCTTGCTGAACTTAGAGTGCATATAATACACAGAATA
AGAGAAATTGAATCCTTGACCATGATTAACATTATTGAATTCAACAGAACTGTGTCTTAC
TAGATAATGGTCTCACTGAGACTCAATGACTAGTACTTGATTCTCTTGTGAGAATTTCTG
ACGGTTTACCTTCAGAATTATCCATGGAGAACACATATGGTGTCCATAAGGAAGGACTCT
TAGAGTCACCGAAACACGTGGGTCTTTTTGCTAAAGACAACGGGATGACCATAGGTAGTG
CACATACATGTTGCACAACAAACCATAAAATAAGCCTCATGATCATATGAGCACAACAAC
ACAAAGGATCCACAACCTTTGTTCTTGTAAAACCACAGCACATAGAATTGTGAGTATCCC
TAGTTAAACAGGAATATCATCTCACACAAAAGGATAAGTCAAACATGAACATCTCTACTG
AGAGACATGTAGCACCTTGTTGGCATGCAATGCAAAACAAATGCAACTCAAGAAGCTATG
CACAGAAATGTAGTATCGCTTCACTAGCTTAGACAAATCCAAAGAGAAACACAACTATTA
CGTTGTCAACATATCATGGAAAGTTCACTTCTCCATGATGCTCGCTAGTGAAGTCACAAT
ATGGTTCCATAAACCATAAGATTATAGTCAACAACTGTCTTTCAAAATATAAAAATAGGT
ACGCACATGCACATTTAAATATGTTGCAATGTCATTACCACCAACAAAAGAGTTATACAT
GTACAGACCTCCCTCGAGGATCCTTGCTACAAAATACAAAAGGATATCATAAACACTGAA
TCCGTACTCTTCATGGTACAAAAAGACATAGACGTTGATGCTTGGACCTTCCAATGATTA
TAGTCAATACATTAAGTATGACTTGACATTGTTCACTTGCCGATAGCTGACCCTTTGGGC
AACTATTCCCATGGATACATAGGGGTGACAGAGCAAATTGAAGGACAATATACAAACACA
AAGGATTGCAGAAGATAACAAACAGAATATCTGTACTATCAGCACCTTTGTACCTAGACC
TGGTTCAATATCCACATTGTACACAAATAGTGACAATTAAGGTGCAGTTTCAACACTCCA
CTTTCGGACCATATGCATTTCATTTGGCTTCCCAGTGTAAGTCAACCAGAGTCTTCAAAT
ATCAAAACCCAAAAGTGAATTACTATCTAGAGTTCAACATCAACCAAATCATGGAGATGC
TTGGCCTGCTGTACCAATCATGGTCTTGTCAGCAGCTTCTAGTGGCACAATGTTTACCTA
AACAAACACTCAGATGCCATTCACTCATACCTACTATGCAGTGCCTATCGCCTAAATGTA
GTGTAGCAATCATAAGATGGAATTGTTGTTCGGCATTCCACTTTTGCACACACAGACTAA
ATCAATAGGAGACACCAGGCAACACCAAACCGACCCAAAATTATCCTCATAAATGTATGG
TCACATGGTCCGTGGAAAGCAATGCTTAGTAAACAAAGGTATTTTACCCCGCACAAATAG
TCAGTCGGTATACCAGTGATAATTGGACTATCACAGACAGTATACGATAAGACAATCAGG
GTTTTACGCGGAAGTAAGTCAGAATATAAGTTTGACTTAGGAGAGTACAATCAAACCAGC
TTTATCATAAGCCATGACAAATCTCCCTCTCCACATGAACTTACACTTCATATACTACAT
AAAATAATATGTAGGTACAAAGCGTCACAGGCAGCTTGCACATTTTTAACCTCAACAAGA
ACGGTTTTTCTGCAAGTCTGGCTCATACTCGGATTTTTTTCCTCACCGAGGTTTTACTTT
TCCACGAGCCATGCTAATTCTCCAATCGTGGGGGCGAGTGACATAGGCCAATTATCTACC
TTAACTGGTAAACCCAAAGAGGTTCCAGGTGGAACCTCCAATGGTCCTCTTCCCTTTGTG
TAACACAAAGGAAGTACAATAGTCATAAGATATTGTTTTTGAGAAACAATATTCAAAAGG
CAATTTCTTTCCTGAGAAACACCCATATACATTCTAGGTGTTTCTTAGACAAAATATCCA
AGAGAGGATTTCTTTCTCAGAAACCTTCTCATGGGACAGTTCCTGTTGGCAGTTGAGAGA
AAAGGAGCAGTCATGGAACTGCCCTAAAATCACCTCCAATCTCTGACATGATCACCTGTG
CTTGGTGATGCATGGATCACCTAGTGTACCATGCAATACCTATTTCAGTAGTGTAACTCT
CATAAATAAAATCTTTCAACAACATGTATCTACCCGTTTACTACATAGTAACAACTACAG
CAAAACGGCTTAGGTCATCCTATGACTATCAAACTTATCATCTTTCCCATATTTTTCAAC
TCCGCCAGTCAAAAATTCCTCCCAAATCCAGCAAACAAGAAACTCCCAGGGCGGCGGCAG
GTGATTGTCATGGGCAGGAGTGACGCGCGCTTGTACCGATGGTAGCGCTGCTTTGGGTGG
ATCTTTTGCCCATGGTGGTGTTTGAATTGGGCTTGGTGCAGAGGATTCGTCAGCCGGAGC
AGCAAACATGGTGTCGCTGCTGTAATTTGCTTTAAATTTTGCCGTAATCACGCAATATAA
CCGGTTGTGGGGACCATCTTGCCCAACTTTTTGCGTAGAATTCGATCGTGATGTCAGAGT
ATGCTGAAACGCACTGCAAAACGTCGAATTTCGACACGTCCGGTATACTTGTGTCGATTC
GACCCAAGTCGCTATACTTGGGTCATATTGACACTAGTACCCGGAAGAGGGTTAATAAAT
TCCTAAATCTCTAAAGTCCTATTTTCGTAGAATAGGATAGAAATAAATATTCCGCCCAAT
ATTCCTAATGCTCCAAATCCCTAACAGCCCATAGTTCTGTTTGCGCACGCAAATCAAAAA
CATCATGAACATGGTCGACACGGATGAAGACGACTCGTACAGCTCCACCTCCGGAGTTTC
TCCCTCCTCTTCTTCCTCTGGCAGCAACTCGACCGCATGTAACAACAGGACAGGTGAGAA
CACAGAGGCAGTGCCACCGGGCATTGCTCCTGTCCCTGAAGTCGCAGTTGCTGCTGCTAC
TGCTGCGAATGTTCGTGCACCTGCTTTGGCAGCAGGGAGGGGTCGGGGTATTGGTTCTGG
CAGGGGATCCACTGCGGGTTGAGGTGGTGGTCGTGTAGGTGGTTGAGGTGGTGGACGAGG
AGCAGGGCGTGGTGGTTGTGGCCGTGTCGTGGCCGTGGTCATGGGGAGGGGGTCGTCCAG
TAGGATGCTCCAATTATTCTCCCATGGAGATTTTCAATATGTTGGAAGGGGTCCGTGATC
TCTGGGATGGAATGGGATCTTGTCGCACAACGCCACATGGCGTATCACCCAGATGAGGAG
AGAAGCGGCGATCAACTGAAGAAGAAGTTTAACAAGCTTGCAAAGACCAAGATGGGAACC
GGCGATCCCAACATGCCAGCTGATGTGCGGGAGGCTAAGGAGATTCGTCGCCTTATCATC
GAGAAGTCAGAGGGAGTTACAGGTTCAGAAGAAGAATATTTTGCATTAGAAGATTTCAAG
AATCCTACTGAGTTGGACAACGAGGAAGTTGACCCCCCTGAGGAGACAGGTGAGTCTATC
ACCGCACCAGCCGAGAATGTGGTCTTAGACACCACTGAAAGGCATGGCAGTGGAAGTGTC
AATCAAGAGGGTTCGAACTCTGGTGGACGGCAAAATAGAGCCGAGAGTGCAGCCGTGGCA
TCTTCCATTTCCCCACGTATTCATGTGAGTTCATGATTGATTGATTGTTTTTTTGTAGCC
GCTCTTCTCACAACATTTGTTAGAGAGGACATGTCTTAACTCCTGTCACTCGCAGGAACA
ATAAGGGCAATCGTGATGGAAGTGAAGACCTGTCATTCAACAACGTGATGATGATGATCA
CATATCAACAGATGGCAGAGATGCGAGAGCGTCACGTGGATCGTGATGAGGAATGCCATG
AGAGGAGGAGGAGGATGGAGGAGCAGCGACAAGATCGCATGATGCAGATGCAGCAGTTTA
TGACAACAATGATGCTGATGATGAGTGGTAGACAGGGAGTCCCTCCAGCTCAAGAACCTA
CGCTTCCGAACGTGGATATCTTCCAGAATGTGAATGACAACAATTATACTGAGCAGAGTG
ATGTAGGTGGGGAAGGCAAGGATCCTGGGAAGGCAAAGATCCTGAGTAGAGAGTTCATCG
ATGTGTTATGGTTCATCTTAACTTAGTCAAATGTGTTACTACTAAATTTATGACGTGTGA
ATTATTTAGTTTAGATGAAATGTTTTTTGTTTAACAGTTAATGAAATCGAGACATCAATT
CAAAACAAACTCTATGTTAGCGTCAATGTTGAGGCTTGGTAAGTAAACTGATGTGATTTG
GTTAATGCCTACCAACCAAGATTGGAGATTGAATAAAAGGAAGAGACAATCAAATATGAT
TCGTCTCTCTCCATTCTCTTCATACGTCATTGTGTCTTTCAATCGTGGGAAAGAAGACTG
AACGGCTCGCATTCCCCACTCAGCGCATTGCTGCATGCTTGTTGCTTCCCTCTTCACTGC
AATGTCTGCAATTTGTTCATCTATTGTTAAAAACTCATCATCTGCGGTCAAATCATCCTG
TGCCAACTTTATAAGAAATTCATAATTCAGGCTCGAGAAGGCAGAATCGATGACATACTT
CAGACCACTTTGTCGATACACATCCTCTAATTTATTGTACATGTTGCCCCAATCCGCAAC
CATACTATCATGAGAACAACCAGGGACATTATAAAAGGCAAGTGCAATGGTTCCATCAGG
GACAAAGCCCAAAACACCGGTCACATAGTGATCTGACTTCCACCCATTAAAAAAACGAGA
CTGCACAATTTCATCAGGTGCCTACTCTATCCGTACCTTTAACCCATCCATGGTGCCCCA
TACATTGTCTAGGACGGGATGTCGTTGTTGGATGATCCCCCGATATTCCTCTAGTTTCTC
AGCAGATGGAAGCCTTATCTGGGCCAAATGATATCCTTTAAGAGCCTTCACGAGGATTCT
CCGTGCAAACTGCAAATACTTTGCAACAGGAGTCATCGTCATTCCAAAAACAAGTTGCAA
AACCATCAAAGATCCACGGGTTCTAGTCCATCCCAAAATTAGGCCCAGACAATCAGAAGG
ATGCATCAGTCTCGGCCCTTCTGAACGATGAATCCATCTGCATTTACAAAGGGTGTGTAT
TGCTCATACAATGGGGCAAATAGTGAAAGCAGGTGGTGAAATGATCGAAAATCAAAGCCG
GTAAGCGTGATCATTGCCTGATCATCACCAGATGCATAGACGCGTCGCCAAGGACTCCTG
CTTATAGACAGCAAAGAGCACCTGGGGATACGACGCTGGCGAATATAGCAATCTTTCAGA
CCCAATCTACTGCGCAAGCAATGGCGATTTCGTGAATAAATGAATTTTTTGCTTCCTATG
CTTTGCGCAGCACCAGAGAAGAACACAGGGCCTCCTAAAAGTCATACCAGGATTTTGAAA
CGAGTTCCGAGAGCGATGGGAAGGAATAATTCACAATTCGGGGTGTCATCGAGGATGGGC
GGAATCACAAGAACGGCTACAATTTATTACTTGAAATATTTCTTGCTGGATACTGGCAGG
CTTTTGGCAGGGCTGCCGAAGTCTGCCAACGCCTGCCAAAGCCTGCCAAAAATCTCGTGA
TCCACGGAGTATACTTTACCATCAGATTTGCATTAACGCACATAGGAATATTACACCAAT
GGGGCATTATTTTTATGAGGCCCCAGTACAGCTCACTCAGAACACGAATGAAAACAAATA
AACTAATTCCTTCGTAATAGCGAATGATACTGACTTCATCGGACTAACTTCAATACTTTG
GCAGACTTTGGCAGGCTTTGGCAGCCCTGCCAAAGCCTGCCTGATTTTTCTCGAGAATTT
GAAGAGAAATTGGCCTGAGTTGTATCTATCATATTGGCATCAATCACCACAAAAGATTGC
TGTTTTCATTAGGCCTATGGAATAATTCTTACGATGAGATGCCAAAGAGTTTTTGTGTGA
CTATCATCCATTAAGATGCTTATTCGATTGCAACGTCAACTTCCTCTGTTTTGAAAAACC
TATTTACCTGTTCTTCCTGTCTGAGTATGCTCCAGTGTACAAGTACACAAGAGAGGGGGA
GCGATCACGGCGAAAAATAAATTTGTGTTAATGAGATTTGCTTGTGTGGATGGTCGACAA
GGGCTTCTCATCGACCAAGATATGTGTAATTTACAAAAAAGTCCAGAGTTGGGCAGGATA
GAGGGGACTTTTGTTGTGGCCCAAGTTCAACTGGGATAGGATTCATACCTAATTCTGAAA
ATATATTTTTATATATATTTTTAAGGTCCGCATGTAATACATTTTTTGTGGTTGTAAAAA
AGAATTAGGGTAGAATGCCTGTCTTTGTATACACTATGAATTCTCTAACAAATAGGTTTC
CAAACATAATTACCCCCGGCTTCACTTGAAGTTCTTGTGTAGTAGAAGCCAGCATAGAAA
CACAACATCACATCGCATTACATCATCACGTCACACCACACCACACACACCACACCAGAC
CACACCAGACCACACCGCATCACATCATGATCCAAAAATTCTCACCTCTTTCATCATCTA
TCTAATTGAAGTCCTTGCATCCGTCCACATCATCTTCACAGATTCTTCTTCACCATGCCG
TTGCAAGCCAACATTGACGCAGCTTGGCAACATGGTGATGCCGCCTGTGCTGCTGCCGTC
GGTTTATCTTTAGAAGAAGGCCCTGCATGGCCAGTTGCATCTTTTTGCTGAAGCATTTGG
TGAGTTTGCTGCGGTTCCTGCTGCTGGGGCAGTTGGGGGAGGGGGTCATCCCAGGACGCT
GTGGGTAGAGCACATGGTAGGGAGGGGGGTGCACGGTGGAAGAGGTTGTGGTGGCAGGAG
CTGCAGGAGCAGAGGTGGTAGAGCAGGTAATTCTTCCGACCGGGGCAAAGGTGCTATTCA
TGTAGTCGTTTTACCTACTGCCACACTTCCAATTGCTGCCCCTGTCACCACAACAAATTC
TTTCCCTCATCAACAGCTGAACCCACATACACGTGGTGTTCTACAAGCCACTACCCTCCC
TCACACCCTTCCTACCATCCCTCCTCTCCTTGCTCTGGCAGGATTGACTGGGGAGTCTGC
TATCAAAGGACCTTCTCCAGTATCTTCACCTGTGGCTCCTGCCAAAGTGGATGGCATCTT
TGACGGCATGGAGGAGGTGCTGGACAATGAAACACAGGTCATTCTCAAAGCAAGGATTGC
CCTGACCACCAGAGGAAACTATTTCTCTATCATTATAAGACTATTTTGCTACCTCCAGGA
CAACAATGAGCTCTATCATGATTTCTTGAGTTGAGCTTTGATAGCAGATCTAAGAGAGGC
AGATTAATAGTATAGCCAGAAGAGGACTAAGAGGGGTGCACCATCAAAGCGTCGATATGA
CTGCAAGCAAGTTGGTGTCAATGTCATAAAAGCATAGACTCACAAGATCCTTCCACTTTT
CCCATCGACTTTGACAACTTGACCTTTAATATGGCTTTGCTGGCTTCTTGAAGGCTTTCA
AGAAAACTGTTGTCAAGAAAAGCTGCCAAACTCCTTCAGCAGCACAAGATGTAGAAATCA
CTACAGTGGTGACATTATAAATGAGAACTAATAAAAATAAGAATGCACAAATATTTAAAC
GACTGCAATGAATTTGTAAATGTATTTTTATTAATGTCTGTATGTCATTTAAAAACATCC
TCTTAGACATATTCATAAATGAAGGTTTTTGATCACATAAATGCCGGTTTTCTGATACAC
ATTTAAATTTCATGCGACGTTGCTAATGTTTGCGTGCATTCTGTAGGGAGGCTGCTGCAT
CAATGCTTCTGGACCACCAAGCTAAAACCTGGCCGGCCAGGATAAAAATGACTGTCCATG
AGCAACATGAGATTGACAACCACTATGGCTGCCACGTACTATTCCTACGTGAAAATGTAC
ATATTTCGACAAAAAATTGTAGATGAGAAGCGTCAGATAGTCTGTCCTAGCTTACTTTCA
CTGACAATAAAAAAATTATCGAGCACCGATGCGCATAAAGTGCCATTATGCTAGCATTAT
CCCACAATTTTCACAATGTTTGTTATCTGACATTCACCGTACAAACCATACCAATTTCTA
CGTTATGGACTTTGAACCATTACCTCAATTTAGACCTCCAACTGAAGCTAATTTTAGGTG
GTGATTGCAAAGAGCTGAGGACGTGTAGAGCTGGACTTAAGCCCTCAAGATAGTCCCACA
GGGTTTTGCATTCTTGGATGGGTCTCAGGGGTTGGATATTGAGGCCACACAAGTGGCCAA
AGATATCTGACATATAGTGGGCCAAAGTCAATTCTGATGTGTACCACAATGACAGGGAGA
ATGCATGCTGTGGTTAGAGGGTTGGATGGCTTGGTGAGTGACATGTCCGATGTGACTAGT
TTTTGTTGTTGTTTAGGACATGAGCCTCACGTCCCGTGACCCATCATGCTTCGTCACTGT
AATGGACTTGTCCGCATGGGCACGAACTCTTGTCTTGTACAGAATTATTATGTGTTTTTT
GCCTGGGCATTCATGCAAATGTTTTAGGACAATGGATCTTGATTCACGTTCACTCACAAA
TCATGCAAACTACCATATATACTGGAGCTTAAGAACCACAAAATGTGCAGTCATTTCAAA
ATGATACCTTTTGTGGTTCTTATGCTCCAAATGAAACTAGCCGTCATCACACGATGGAAA
AAAATGTATCTAGTGTCTTTATTTTTTTACTTCTATTACCCTACCCGAAGGGTATACACA
CAGCACATCACACACATCACAACGAACAATCACCAGCATCCCCTGCCACACTTCACCATG
GTGATGGGTAGTGAGTATTCTCCGGTCATAATTCAATAACTTGGCAAATATTTGGATGCA
CATGGAACTACACATATGGGGAATTGGTGTTGAAGAGGAGAATCTAACGACGACAGCTCT
AGAACAAACAGAGTGAGTTAATTGTCTGAAAACAAAACAAATGTTTACCAAAATCGGTCA
TTTTGAAGTGGTGGTTCTTAGGATGTAAGGGAAAGGATGTACGTTGGTACCAATACCTTG
ACTCATGCAAGAATTACATGGATTGCATGAAAAGGATTTTTGAGGACAATCTACACAAGA
ATATGAGGACTCCAACCCAGGGGCGTTGTGCATCTGGCAGGTTAATCTCGTGGGTTTGTT
ATTATTTGTTGACACATAGACAACAGCAGGAAGAAATAACTCTTAAGCCCCTTTCTCAGA
TTGGTACCTAAATGTACCGATCTTTCAAAATGTACTGATTAATCGAAAAGTACATTTTGC
AAGATTGGTACATTTTGAAAGATCAGTACCAAAAAGTACCGATCTTAGAAAATGTAGCGA
TTTCTCGTTTCTGATAGAAATCATACTAGTTCCTAATGTCTCAGGTGCTGATCTTTCAAC
ATGTACCATTGACATGTATTGGTACATTTTTGTAAATCGGTACATATTCAAAGATTGGTA
CCAAAATGTACGAATCTTTGAAAATGTACTTTTCTTGCCTTCCATACATGAGCTTATCGT
CAGGACAAAGTACGTTTGAACAGTCAATTGACCGACCTTTGCTAAAAATTAAAAAATGTG
TTAAGGACTTTCAACAAACAACAGCTGTTCATTCGGAGTTGTTTTTCTCCTAGGATGTGG
AAATGAGTTCTCAACAACGTTAGTACAATACGTTTTAAAAGTATTAAGTTGGACTGTTTT
TGTTTTTGATGCAACTTTCCCTAAAGTCCTTATACCCCAGTGGTTCTTATGCTCCGGTAT
ATGCGGTAGTCCATCAATGTGTCTGTTAGGGGGTAAGTATTTTTACGTGCTCGTGAGTTT
TTTGCATATAATGCATCAAACAACAACTAACTCCTCCTCTGTTTGCACAAAATCGATTTG
TTATGTATATGTTGGACCCAGAATGTGACTGGCCCCGTGCTGGAACTGGGATGACGACGT
CCGCATACTGGCACTCTCTGTCAAGTGATCTGGTGACAATTTGGGGACTATTTTTGGTCA
AAGTAGAGACTTAAGTGTACACAATAAAAAATCTGATTCGCTTTCTGACATAAGTAAATA
GGCCATCTGCCCCATTCTGCTGCATCACTGACATGCCATCTTGCTTCGTGATGGAAAGTG
CCATTACAAGGCATCCCATATTGGCACTAGTTCCAGTATGGGATGCCCCATAGTGGCCCT
AGTGCCAGTATGGGGCCGGTGCCAACTCAGGGTTGCAAGGCCATTGTCCATTTCCAGTAC
TGGACATCCAATTCCAGCACAGGACATGACACAAACTTATTTTTGAGTCCAGTTCCAGTA
CGGGGCACACCATAGTGGCACAGTGCCAGTACTGGGACATCGGCATCCCAGTTCCAGCAT
GGGACAAAAAGTCGGTCCCAGTTCCAGCACAGGACCGGTGCCTATTTGGGGGCTAACATA
TATGTTGGGCCCCAAAAAGCTACCGTCCCCGTGCTGGAACTGGGACCGACTTTTTGCCCC
ATGCTGGAACTTGGACGCCGACAGCCCCGTTGTGGCACTGGCCATCAAAATGCGATCTGG
TGACGTTTTGGGGACATTTCTTGGTTGAAGTAGAGCCTTAGCAGTACCCGAATGCAAAAA
TTCTGACAGGCTGTTCTGACATAAGTAGATAGGCCATTGGAACTTCTGCATTCACTTCAT
CGCCATCATATGGATCTTTCGCATTGTCCAACACACCCATCCGAACTGCGATCCAACACA
GTACTTGAGAATTGCACACCTTTGCTCGCGTTTTTTGGCCAACCCAGCACACTCGCAACC
ATATTATTGCCACAGATTGTGCTCACTCCCGTTTTTTTTTAAACTACATACTTATGTACC
CACGCTAGTGCCAATTTGGGAATCCCCAAACTGGCACTAGTGCTGGTTTGGGGCACCCCA
TGGTGGCTCTAGTGCCAGAACAGGGCTAGTGCAAATTCCGGGTTTCGAGAGAAAAGTCCA
GTTCCAGCACAGGGTGCCCAGTTCCAGCACAGGACAAGCCAATATCTCATTTTTGGTCCC
AGTTCCAGCACGGGGCGCCCCGTTTTGACACGGTGCCACAACGAGGCTGTCGGTGTCCCA
GTTCCAGCACGGGGCGAAAAGTCAGCCCCAGTTCCAGCACAGGGCCGGTAGCATTTGGGG
CCCAACATATATAACTCTTTACATACTCTCATGTTGTTATGTATGTAGCATTTTATCTAT
ATAATTCAGGGCGTCAAACATGTGTGATACCTACAGAGGAAAGAAAAACAGAAGTAAGTT
GCATGATATTTTAATCATTATATTTAATATGTATATCAATGATTTCTAACAAGAAGAATC
CTTACTTTTCTACATTAGTGAGTCATATGTGATGGCATGTGTTATATACAAAACAATGTC
TGGTAGACTGGATGACAGGGGATGCCTACCATGAGTATTAATACGAACATATTAAAATTT
GATACCATACACATTTCCACCATGAAATGCCTGCTAAGCTAAAATCACTCCTCATTATCA
CAAGGTAAAATATTGTGTATTTTAAGGTCTAGCTATTTCAAAAATTACTGGAGTAAATTG
CTGGAGAGATGTAAAAATTGTCTATGACTTTTATTGCAAAAATTCCTTTGAAATAGGGGG
GTGAAAGTGTTGCTATATCTGCTATCCAGGGGCCTACAGTCCTTTCATTTCTTCTTGCAA
GGAGGGCTAATAATCTGGGTTATTGTTGTGTGGTATGAAGTCCAATGTGAAGGTTCCATA
ATGGTGAGAATTTTTGCACTTCATAACAATGACCTAGGTTGCAAATTCCGGAGGAATTCC
GGCGGAATTACGGGTTACTCCGGAATATTTGCTTATTTTGACAGTAACGTGATTACTATG
ATCACGAGATTACTGAGAAAGACTTACTTAAGAACTTTGATCTATACTTAAGGACCGTGA
CGCCGTGACATCACAAAATAAGACTCATTTTGACAAAATTTACAGTAATATGTCCGGAAC
TTACAGTAATTACTGCAGTAACTCTGATTGGTTACTGGTTACTATGTTTTTGGGACAGTA
ACCAAAATCGGAATTTGCAACCTAGACAATGACGCAAACTCTAATCCCCACTGACACCAA
TATCAAAATGGCATCTTCATTCCCATTAAGAATGTGTGTCTATCTCCAATATGCTAAACA
TATGTATCCTTGCATAGTATTGTGTCCCCATCCAAAAAAATTATCCTATTGTGGCCCCCA
GATCCACTCTAATGCCACCAATCTTGCCCCCACTGTTTTTATCATCACCATCACAGGCTG
CAAGGATAACATATGCCCCTCCACCCACCTGACTTGTTTCTACATTTTTGAATCATAATT
TCCAATTCAAAAGTTGCACACCCTTTATGAATTTTTGTATCTATCACTGTTTGCACACTA
CACCTGGCAATGCTGTGACCACCAGCCCTCTGACAATAGGGAAAGGGATCCATGTCTGTG
AGCATAGGGTTTATTCAAGATCTTTCCATCTTTTTCATTCATATTTCGAGTGTCAATCTT
CAATTTAATTCTCACTCCCCCCATGGAATCAACACTGCTCATCTCTTGTCTGATGCTAGA
ACTGCCTTTTGCCCACTTCCCATTCTGGAGGTGAGGAATAATGAGTTTGTCTTTTGTATT
AGGTGCTAGCTTATGTATTGAAGTAGTATTCATTTTATTGGCTTACTACATTGAGACTTC
TCTTAGTGTAAGAGTATTCTGTCACAAACTATATTTCAGCAGCAAGATCTTTGGACCTCT
AGCCCAACAGTTGCAAGCAAGACCTTTAAGTTGTGATATTGTAGCAGTCCTTATAACTAG
ATTGTTTTTGACACATAGTAGGTGCCTCTTGTTTTCATGTTGTTCACGATACCTTCTACT
GTTGAAGTTTCTAAAGTTGCTTGAAATGCGCGCTTTTGAGACTTGGAAGGTAATTTTTGG
TGTCATACAAAGTAACATTTTTATTTCACACCTTCATGATACCATAAGTACCATACAATA
CAAGTAGAAGGGTAACTATCACATTATACTATAAACGATAATATGTAATATGTCTTGTAA
TATGTCTCGTAAATACCTTACATACCGAAGATATATATATATCTTGTAACAAACCATAGA
ACATAATGTCATGAATCCAACTAGACAGGACTGTCCAACTTTGTTGTCTCTTTTTTGATG
TACATTTTACAGCATCTAGAGTTTTAGCCATCAACAATGGTATGATGCCACAGTACAATG
CACACTATAGTTCCCATCTAACTAATATGAGGAGGGAGGACATCTATAGTGACCAATGAA
ACGGTACTATGGTACTTTTTGGGCTCTTCACATCTGCTGTCCGCACTAGCTTTGTCCTAG
TTGTGACAGAAAATTTGGTACTACTGTACCCTTTGGTACCTTATCACAATTTAGACCCCA
CCAGACCTACTCTATCTGCAGTCCTTCAGCTGTCCACCGGTACCACGGTTTGTTGGACCA
TTGGCAGATCATTTGGTACTATGGTACTTCTCAGAATTGGGTTCTGCCGTCAGTTTTGGG
GGTGTTTTGAGGTGTTTGGTACCTGTGTACCATTCAGAACCCCTTTGTGGCAGTCAAACC
TGTACCATGGTCTTAGTTAGTAAAGTTAACTAGGATATCCTCCCTCCTCTTATATGACAT
ACCACCAGCCTCATCTACACAACATACAGGGTTTTGCAGTACTTATGGATGCAGATTTTG
TTGCCAGGATTGAACTCAAAACCTCCAACATAACACAACGGCGAGTTCTACAAAGTTGTT
TCAGACAGAGAATCTTGTTGCCATGACAGCAGCAGGACTCTTGATATAACTAGAAGACGG
AGCAACTTTTTGGCTGGTGACGTTATGAATTCATATCCCATCTATTTTCAGAAGAGTGAA
GTAATGCCACTTTACTTATAATACAGTATTTTTCTACTGTTACAAAAAAAGGTCAGTTAT
TTCAGTCTGCCTTCACATATATCATCCTATGAATATGGGTTGGGTATGTGATATACATAA
TAGGTGAGAACAAGAAGTATCAGTGGATACGGCACTGCAATACAGTTCTAGAAGCTAGAG
CTTGTTAGCACTATTTGCTGCTAGACAATGGTAATTTTGTAGCATATTAGAAAACAAGGG
CCATACAGTGACATTGACAAATCATTCATGATCATACACTGAAACAATGGAAACTACAAC
TTTTTTCAAAAATGAACAAAAATGGATGTCCACTGGCATGAAACTTGTAGGCAGAACCTT
GTCACAGTGATCAGTTTAAGTGATGAAATGAAATATCATCTGCAGAGGTGCAGTTCATAC
GAAAATTGGTGTAAAGTGGGTTTATTTTTTGTAACCCCTCAAGGCTCGAGGCAACTTAGA
TTTCTTGATTGCAAAAGTATGATTGGAACTTGCAGTGAACTGTATTTGTCAGAGGATCAA
GAACCATATGGCCTGATCTGACACCCCAGCAATACAATCAGACCTTTTGTATTGTAGAGA
ATCGAAAGTGGAGAATGTGGATATAAGCTTTTCAGGGGCTTGGCTTCAGCTGCTAGGTTG
CAAATTCCAGAGGAATTCCGGCGGAATTACGCGTTACTCGGAATATTTGCTTATTTTGAC
AGTAACGTGATTACTGTGATCACGAGATTACTGAGAAAGACTTACTTAAGTACTTTGCTC
AATACTTAAGGACTGTGACGCTGTGACATCACAAAATAAGACTCATTTTGACAAAGTTTA
CAGTAATATGTCCGGAATCTACAGTAATTACTGCAGTAACTCTGACAGGTTACTGGTTAC
TGTGTTTTTTGGACAGTAACCAAAATCGGAATTTGAAACCTAGTTCAGATGAAGAGCATC
TATATAGAAACTAAAAACACCGTATGAACCTGTCATGTAAATGACAACTATCATTTTCTT
CATAGTTGTAGTGCAATATTTACTTGTGTTAGAAATGAACACAAGCTAGTGTCATCTTAA
TAGAAAAAGGAGGAATATGTTACACAGCAGCAGAAAAATCATTCATTCATGTGAATACAG
TACCCTCAAAGATGGTTGCAAGGTGGGATGACAGGGAGAAAGTTGCTGCGGCATTATTTG
AGGATGCATTTGGTGGTGTAGAGTATGTTTTGCTTGTGTGTTTCATGTGCATGGGACTGG
CCATAGGATGGGTGGTAGGGGTACAGTCTCAGAAAAAATATAAATAGCATGAATATAATA
TTTTTGATCGTGTATTTTTTGGAGCTACATACTAGTAGTATTGCTAGAGCTTGTCCAAGT
AACGATTTGTGAAGGGGAAACCAGTGAAAAAGAATGGAATGATATCTTTAAATAATTTTT
ATTATGTGCAAAGTTAGACCTACTTTTCGATAACGATGTAACAGGATCAATATATGTGTT
ACGTGGACTATAAATAATATAGGTAAATTCATCATAAAAACATTTTATGATATTGTCTGG
CGTATATCATCATTTTCAAAGAATTTTGAAGTGGTCAATAATTACTCATCTGAGGCTGTT
GCTTATGGTAACACTAACAAGAACACAAAGTAGACCATTTTTGTGTTACGTAATACCATA
CGTAGATATCAAACCTTATCATTTTATCTCTCTGAACACAAACCTTGACCGATTGACCGC
AAATAAACTCAGAACCATAATCCTTGATTCCATCCAATCACCCATTGCCATAGACCAAAT
TGCATGCATTGCATTATCACATCATGTCACCCAAGAAAGATCATTGTCCTGATACACCTG
CAACCCAAAATGACATGCAACTAACCATTCTTTTTATTGATCACATTGTGGAGGCAACCA
TGAAAACAACACTCAAACAATGGTTGCATACATAGACATTGGGCATTGGGTTCATTGTTA
TGGTGTAAACAGTCAAGGGATGTTCTTGTCATGGTTGCTTGCATCTTGCATGGTTGATTG
TTGTATTGTCCAATTTTTCTGTTGTCCCTGTATTGCAGCATCCAAGCCTGTCTGCTTCTC
CCTTGACCAGTTCAAATCTATCACCTGTATGATTGCAACAAAATTATCATCACCAAAATC
ATGAACGAATGTTGAGTAGCAGTCATTTCCACTCATGACTCACAAGCCAGTCATGGGCAC
TCCAGCTCCTCAGTCTGTACAGCGAGTGAGTTTAGGCACGTGCACTCCAGTGGGAACCAC
CCACGAAGTGCTCACACACCACGTACACTCCAGTGGGAATCACCCACGAGTGCACACACA
CCTAGTGGGAACTACCCACGAGCATCATGCTTGACTAACAATAACGTAGCTCATAAATTT
AGCTATGTGATTTTTACCATCACTATGCTGCTCTTTAACACACGTAGCTAAAAACGCAAC
AATCAACCTCTTTCCTCCGCAACCATCGCAATGACGACGCCGGAGGAAGCCAAAATGCTC
TTCAGCAACCTCGCGGCCACCTACACTGCCATCATCGGCCAACCCACCGACGACGACGAG
AAACAGCTCCGCGAATCCATCACGAATCTCCTTCAATCCATCAACGTCCCCAGCGGCACC
TGCAGCCTCTCCGGCCTCATCGACACCGAAGCCACATACATCGCCAATCATGGCACTCTG
TTCGACCCCATGACCGTCCCTCTCGCCGCCTACAATCCCGCCATTGCAGTCGACGCCTCC
AATGCCATCCGAGCTCACGCCGAGCGCACTTGGACAGCAAAACGGGAACTCCAGCGCCTC
ATCCGCGCCGTCGAGTGCAACGGCCGCCTCTTCCTCCTCCACATCGTCGAGGAAACATGG
CTCCTGCCGCTCAAGAGCGACACCACCTTCTACAACCAGGTGGCTCTCAGCGACATGCTC
GACCACCTCACCTCCAACATGTCAGGCCTTGAAGCGACGGATATCATCTCTCTGTCCATC
GACATGCAGAGTTGGTGGCAGGACGATCGCAGGGTCCCCAAGTACATCAACAAGCTTGAG
GAGGCCCAGAAAAAAGCCACCCGTGCCAACCTACCCCTCACAAATGCCTGGCTCGCCGCC
ACGGCCTCGCTCTCCCTCCTCACAGCAGGCAGCTTTCCCAAACAGCGCACGGACTGGGAT
TCCCTTCCTTCCACCTCCAAGATATGGGCTGCATGGAAGACCTGGGCGCGAACAGCCCAA
CAGACAGTCAAGCGCAAGCAACGCGCCCCCAACGCCAGGGCCGACGTCTTCGGCTCGGCC
TCTGTGGCCATTGTCTACCACCAGACAACCCCTGCCCCACAAGCATTCGCCGGCAGCGTG
CACGGCCTCTCCTTCCAAGAACAATTCTCGAGCGGCATGGATGCCCTCGCCCTTGCCGCC
ACCAATGACAAAACCAACCTCGACAACCTCGTCTCTACCAACAAGACACTCTCCGACTCG
GTCGCCAAGAAGCTCGCGAACATCGAGTCGCTTTTCACCAAGAACCCAACCACCTCCACT
CTCGCCTCTGGCTCCACCAATGACGCCCGGCTCGTCGCCCAACTCAAGGCAGCTATCAAG
GGCAAGTGGGCTGCGGGCGGGTTCTGCTCCTCCCATGGCTACGGAGTCAGCGCCGGTCAC
ACCAGCGCTTCTTGCAAGAACAAGAAGCCGGGCCACGCCGACTCGGCCACCCGAGCCAAT
CCTGCCGGCCACGGTGCCGACAAGCACATCAACAAGGGCTGGGACACTTTCCTCTCCACC
TCCAAGTGACATGTTGGGACCGCTTGCCTCTTGCAGTCTTTAAATCCTAAACCCTCCATT
GATTTACAATGCGACTTTAGTCTTTTAACTACTAGTACTAGCACTAGCTTTAGTCCCACC
CTATCCCCTTTCAACACACCGCCCCCCCCCTGACGGCTGGACCTTAGTCGCCAAGGGTGG
ACACACTAACACTGCACCTGCTCCATGTCACACTGCCATTGTTGACACAGGAGCAAGCGA
CTTCTATCTAACCCCTTCTGCCCCCATTACCAACCTTAACCCAGCAGCACCCGCCGCCAC
AGTCAGCGACGCCGCCGGCAATCAACATTGCTCATCGGCTCAAGCCGATATCCTCCTCAA
CCTCCCCGACCGCTCCGCCAAAATCATGCCATCCTTCCAGCACAACCTTATGGGCATTGG
GAAACTCTGCGACAATGACTGCAGAGTGGTCTTCGACAAGACTACCGTCACCGTCTTTGC
CAACAACGGCTCCACTCTTCTCCAAGGCTGGTGTGAACAAACCGGCGCCAAGCTGTGGCG
GTTCTCTCTCATGCCCAACCAACAGGTCTCACCCAACCGGGCATCCCAAGCCTCCATGGC
GCTCAGTGCCCGTGATCTCCCCAGCGTGGGTGCCCTTGTGCACTACCTACATGCAGCAGC
AGGTTTCCCGGTCAAGGCAACCTGGTTAGCTGCCATCAAAGCCGGCAACTACGCCAGTTG
GCCAGGCCTCACTCACGCCAACGCCTCCAAGTACTGCCCATCCTGCGTCGAGACCATCAA
GGGACACCTCACGCAGGTCCGCCAGGGCATTTGCCCCACCAAGTCCAAACCCCCTACAAA
CACCGCACCGTCATTCCCCTCTCCCACCCCTCCTGCAGCCACCAAAGAACTCCACCTGTG
GGATGAACCCATCAGCAAACTCTTCACAGACGACATGGGACGCTTCCCCGTACGGTCTCG
CAGCAGCAACCAGTACCTCATGCTAGCCTACCACTGTGACACCAACGCCATCCTTGTCAA
ATCCTTCCAATCCCGCCACGACAGACACCGCATCCCAGCCTACAACAGGCTCATGCGTCG
ACTCACAGCACGAGCCCACACCGTTGACCACCAGGTTCTAGACAACGAAGCCAGCGCTGA
ATACCGTCGAGTCATCACCGACGACTGGAACTGCTCATACCAACTCGTCCCCCCCAACGT
GCATCGCTGCAACATAGCCGAACGCGCCATCCAGACCTTCAAGGCACACTTTCTTTCCAT
CCTTGCAGGTCTACCCTCAGCATTTCCCAACTACCTCTGGGACACTCTGATACCCCAAAC
CGAGCTCACTCTCAACCTCCTCCGACAGTCGCACACCGCCCCTGCAATCTCCGCTTGGGA
AGCATACAACAACACCCCTTCAACCGATGCCACACCCATCGGCCCCTGCGGCTGCCCGGT
CATCATCCACAACAAGCCCAACAAACGCTTGTCATGGGCCTTTCATGGGTGCGATGGGTT
CTACATCGGCCCAGCTCTCGAACGCTACCGCTGCTTCCAAGTAGTTGACTCCCTCACAAA
GTCTCGTCATCTCGGACACAGTGGAATTCCGTCATGACTACCTCGCAGCCCCGGCCATCT
CCTACGAAGACAGGCTTCTGCACACAATCAACTTCCTGTCAACTGCCATCAACGAAGCAA
CCAACAACACCTGCAATGCCCAACTCATCGCCATCGACAACCTGCGCGACATTTTCATAA
AGTGGCAACTCTCTACAAACCCACTCTCTCTCCTCCCCCAAACCCGTCCACCTGCTGCTC
CCGTAGCACCAGCAAAGACACCACCCGCCAAGAATCCCACGGACTCTCCAAGGGTGGTGC
CCACTCCCGTCACTTCACCACCACGACTGCTACCCACTCCCAGCCCCACCCCAGCTCCAC
AGTCGAGCCCCTCCAAAACCGCCACTCCTTCTCCAAGGGTGCCTGCCGCCTCAGCACCCA
CAGTCCTCCCCGTTGCAGCACGCACCAGATCACAGCGCATCCCAACAGCCCCCGGCCTTG
GCGAAGCAATAGCACTCCGCACGCGCTCCCGCACCCTGGCCCAAACCAAGGACAACTGAG
CACGCTTCAACCTAGTAATGCTCGCCCACACTGCCCAAGCTTCCAAATCCAACTCCTCCC
TCAACGCTTTCATTGTGGCATCGGTCCTGGACCACGAAACCGGCGAATCGCTGGAATACC
GGCAACTCATCAAGCACCCCAAGCACAAAGACATCTGGAGCTCCTCCTACGCCAAGGAAC
TTGGACGCCTTTGCCAAGGCTTCACAGGCACCACTCCAACCAAAAAACCAGTCAACGGCA
CCGACACATTCCACGTCATCAACTTCTCCGACATTCCACCCGACCGGCTCAGAGAAGTCT
GCTACAGCAATGTAGTATGCAAGGTCCGGCCCGAGAAGGACGATCCCGACCGTACTAGAA
TCACCATAGCGGGCAACCGCATCTGCTACCCAGGTGACGTAGGAACCAAAACCGCCCACT
TGAACTCGTCAAACTCATGCTCAACAGCGTCCTCTCCAGACGAGGCGCCAAGTTCGGCAC
CTTCGACATCTCCAATTTCTACCTCCAAACTCCCCTAGCCCGTCCAGAGTACATCAAAAT
CAAGATCACCGACATACCTCAAGAATTCATCAACGAGTACAACCTCCTCCACCATGTCCA
CAATGACTGGGTCTACTTTGAAATACACAAAGGAATCTACGGCCTCCCACAGTCCGGCAT
CCTAGCGCAGAAACTCCTAGCCGAATGCCTTGCCAAAGAGGGCTACTACCAATGCACATG
CACACCAGGTCTCTGGCGACACAAGTGGCGTCCCGTCATGTTCACCCTCATAGTAGACGA
CTTCGGGGTCAAATACGTCGGTGACCAACACGCCCACCACCTCCGCGACACCATAAAGCA
ATTCTACTACCTCACTGAAAACTGGAAAGGCGACCTCTACGCCGGCATCAACCTGACCTG
GGATTATGCCAAGCGCACCTGTCGTCTCTCCATGGAAGACTACATCAACACAGTGCTCAC
CAAGTACAACCACCGGCAACCCAAGCGACCAGTCCTCTCTCCTTACAAAGCTGCTCCTAT
CACTTATGGTGCCAAAATCCAGTACACCGCTGTGGCCGACACTTCCCCAGCCCTTGATGC
GCTTGGCATCAAACGCGTTCAAGGCATAGTGGGCGCCCTTCTCTACTATGCACGAGCGGT
TGACAACAAGCTTCTCCATGCCCTCAGCAAAATTGGCACCCAACAAGCAACAGCCACAGA
CGCCACCAACATCCGACTCAATCATCTGCTCTACTACTGCGCCACCTATCCCAATGACAG
CATCCTCTACCGTGCCAGTAACATGATCCTCGCAGCCCACTCCGACGCCGCCTACCTCAA
CGCCAGCAAAGCACGCAGCCGAGCTGGCGCACACATCATGCTGTCCGAAGACAATCCCGT
CCCCTCCTACAATGGACCCATCCTCACCCTCGCCCAAATCATCAAATTCATTGCCTCTCG
CGGCCGAAGCTGAACTCGCAGGACTTTACATCTGTGCCAAGGAAATGGTCCCCCTCTGCA
ACTCCCTCGAGGAAATGGGTTGGCCACAACCCAAATCCCCAATCCAAACCGACAACACCA
CTGCACTAGGTGCTGCCAACAAAACTATCATCACTAAAAAGATGAAATCCATGCACATGC
GCCTCTGGTGGCTCTGCTGCCACCAATCCCAAGGACAATTTCGCTACTACTGGGCCCCCG
GTGCCCACAACCAAGCGGATTACCCTACCAAAGCTCATCCCGATGTCTACCACGAGTCCA
TGCGTCCCACACATGCGGGCTAATCATTCTCTTGCCAACTCTCCTCCACTCTGCTCACTG
CAAGGGTGTGTTGAGTAGCAGTCATTTCCCCTCATGACTCACAAGTCAGTCATGGGCACT
CCAGCTCCTCAGTCTGTACAGCGAGTGAATTTAGGCACGTGCACTCCAGTGGGAACCACC
CACGAAGTGCTCACACACCACGTACACTCCAGTGGGAATCACCCACGAGTGCACACACAC
CTAGTGGGAACTACCCACGAGCATCATGCTTGACTAACAATAACGTAGCTCATAAATTTA
GCTACGGATTTTTACCATCACTATGCTGCTCTTTAACAACGCAAACCCAATCAGGTCTCC
CTAATTCTCTTCCCTCATCAAGTCCACTTTTGACACCTATGAGCTCAGATTACACCATCC
AACAAAAGGACCATGCATTGTTGATTGTTGGGTTGTATGATTTTTCATCAGACGACGGAA
GATTTATCATCATGGTTTCACAAGGGAGAGAAGGAGTGAAGTGAGTAAAGGACTTCTATG
ATGATTGATGATAGTATGATGGGGATGATCAATTACAACGGGTGAAAGTGAAGATGGCCA
GTGGCCCCGGCAAGCCCGTGGTGAATGATGGGCGGAATGGAGGGTGGTTAGTGATGAGCA
CTATATGGTGGAGGTGGAGGAAACACGTGATAATTGTGGGGCGGCAGGCAAGATGACACA
GTTTGGAAGGGAGCACGGGAATTCTTCTTTGTTTGCAGAGGACACGGTGGTGATTATTGC
TAGACTACCTATATATGAATATAGGTTACTATGTACCCAGTAGAGAGATGCGCTAGGATT
TTTTATCTTTTATATTTTCGTTTCGAGGTTTTGTGAATTTTTACATGTTTTCAAAATTCG
CTGCCAACGACAATTCAAATGCTACCGAAATTAGCTCATAAATTAGTTACGATCTGTTTA
CGTAATCACTTGACATTGCCGCTGTCTAGCAATCGTAACTAATTCTTTGAAGCAATCGAA
AGATTAGAATACGAGCAAAGCAATCATGGGTATCAAACAAGATGTGGAAGAAAGTCTAAA
GGACTATTTTATCACTAAAATCGACGGTCAACCGAGTGAAGAAGCGATCAGCAAACTCAA
ATTGGAGTTATCTGAGGGCCTTGCAAGTATCCCGACCCTAAATGGTGGAGGGCGACATGG
GCACATCGGACTAATCATTCCAAATGCAGAGTACACGATTTTCTCGCACAACAATGCGCC
GTACGATATCTTGGCTAACCCTGGACCTTACCCCACGACAGTCGATCCAGACGCCGTCGC
GAGAGAGAGGCAAATTGCGGAGCACAAAGCAGAGATACGTGAATACGAAATGCAACTTGG
AGTAGCGAGTTGGGCACGAAAGGCAATCGTGGGAGCAGTAGGCGAAGAATGGATATCGAA
ATAAGGAATCCACATGTCGGGTTTAACCATTTGATGCCAAGTGACCTCCTCACGCACCTT
GAAGCAGTCGGAGGTGAACTTGATTTCATGGATGTTACTGAGCTCCAAGCAGAGCTCCTC
AAACCCTGGGATCAAGTTGAAGCCCCTACCACACTATTCGGCGACAAGATAAGATCGAGA
AGCAGTTAGTAAAAGCTGGAATTCCCGCACAACATGAATTGAGACTCGCATAGCGTCATT
GTGCTGGTTTCAACAATCAGGCGAATTCGATAGTGCATTGGAGCTCTGGGAAGCAAAACC
CACAGCTAACAAAACATTATCAGCGTTTGCGTATACATTCAAAAGGAATTTGCCAAGCGC
ACAAAAGCGTGACAAGCAAGCGGCAAAATCGGCAGGGCGTGGAATCGCAAACGCTGTGAG
CGAGGAAGAGCTCAACGCACTAGCCATGGCAGAAATCGTCAATGCAGTACAGGCGCAAAA
CAACGCGCAAATGGAAAAGATGATGGAAATGTTCAAGGCATCTATGGAAGCCATGACAAA
ACAACAAGGCACGAACACACCTGCAGGGGGCAACACGAACACGATTACAAAATGTCCCCA
TTGCAACCTTCGCCATCCGAAGCCCGACAACTGTTGGGAGCTGGAAAAGAATGCATCGAA
ACGCCCGCAAAATTGGAAGCCGGCCGCTGAGCGCAAGAAGGCACGTGAACCTAAGAAGGG
CGAATGGCGGGTTGGGGAGGAGAAGTCGTCAGAGCAGTGGGGGCGAATGCGGTTAAAATC
GATAAGATAACAAAAGGTTTCCCTTACCTCGTCACCACTGGACTTTCCCCTCCGCCACGA
ATATTGACACACAAGGCCAAGGCGGAGTCCACAACACGATTGATTGTTGCGTCGCCGTGC
TATTACCATCTAAAACCACATTAAAATGGGCCCGGCGTCGCGCGCTGGCGTGCGAGACGT
AAGCTTCGAACAGCAGAAGAAGCATTATTAGATTCTGGCGCGACAAGTTCGTTTGTGCAA
TCAGAACATGACGTACAACTCACGGAAAATCGGACAAAATGGTGCGCGCAGCTGATGGAG
GCCTCATGCCGGCAAGCTCAACAGGCCTGCTTGCCCTCACTACATTACGTCAAGGAGCAC
GTGAGGCCCTGGTAGTACCTGGACTGAAACCAAAAGCACTAATGAGTGTCAGTCCTCTCG
CTAACAACGGCTACACAACAATCTTTCACCCACATGATGAGGGAGTCACAGTACACGACA
CAGGCAGCTTCAATCTCACCTTAAATTCGCCACCAGTGCTCCAAGGGTGTAGAAATGGCG
CTGGATTGTGGACAGTACCACTGGTAGGCGATGCAACAATTAGCCAAAGCCTAAATGTTG
AAGAAACAGCCTTAAGTGTATATGACTTACCATCGACACGAGAAGTCGTGAGGTTCTTGC
ATGCAGCCTTGGGCTTCCCCCAGCGGCGCTACTCGCCGCAGCTTCGTAGCGGTAACCTCG
TCACTTTCCCGGGTCTCACCCCAGACAATGTTAACAGGCACTTCCCGAGTCAGGCGAAAC
CCAAAAGGGTCACATGCGACGAACCGCGACAAGGTGTGCGCTCGACTAAAGTTCCTGGCG
AGGGCGCAATGTTAGAACATAAGCCAACACCAGGAGTCAGGCACAAGGACGTTTACTTAC
GTGTGTTCGGCGCGAAGAAGCCGATGTACACCGATCAATCTGGCCCGTTCCCACGCCAAA
TCAAGGAGAAACAACCAGTACGTCATGATAGCTGTTGAGTTAGGCGGAAACTACATCGAT
GCAGAACCGTTGAAAACACGCAAGGCGAAGGATCTTACGAAGCTTACCAGCGGATTTACA
AGCGGTGGAAGGCAACAGGAGTCATTTGCCCCAACTGGCACATACTCGACAACGAAGCGC
CTGAAGAATTCAAGCAAGCAATTCGTGAGAAACGGTTGCAGAGTTGAATTAACTCCAGCC
GACATGCATCGAAGAAATCTCGCTGAAAAAGGAATGCAGACATTTAAAGGGCATTTCAAG
GCAGTACTCGCAGGAGTATCAGGCGACTTCCCAATCAGAGAATGGGGCGAGTTAATCCCA
CAAACCGTGCTGACTCTAAATTTGCTCAGACAATCGAATGTAGCACCAAACATATCAGCC
TATGCATATCATCACGGCACCTTCGATTACAACCGCATGCCCTCGCCCCAATGGGTTGCG
CAGTACAATTTCACATTAAACCAGACAAGCGCAAAACATGGGGCGAACATTCAATGGGCG
GGTGGTATCTCAAGACATCTCCAGAGCATTACAGGTGTCACATCGTATTTGTCAAGAAAA
CACAAGCAAAGCGAGTCACCGACACAGTATTTTTAAGCACAAATACATTACACAGCCGAA
GTCAAGCCAGCCGATGTCATCATCAAAGCGTATAATGATCTCAAGGCAGCACTACAAGGG
ATGAAAAATACGAGTGATTCAAAACAAATGCGACGCTGGAAGCAATTCAAGACCAACTTA
GTCCAGGCAACAAATTGCAAATAGAACAACAACTACAGCGCCGACTTCCAAGGGTGAACA
ATACAAAACAAGCCGTGCCTTTAGCTCAATCCGAGCCATCACTTCCAAGGGTGCAGTTCG
AAGAGCCGAAGAATGCAGGAGGTCTATCCACCGGATGATTGTCGCGTCGCCGCAAGAGCA
AGTTGTTAAGTCGCCACTAAAACCCCAGCCAAAACCAATTTTAAAGCCACCAACCCACGC
CGTCCAAGAGGATTCCATAGCCGCAAGACTCAAAGCACGCGCGCCCAACAGCCCAGCGGA
ACCAACATCACAAAGGCCGATGGCGAATCGATAGCAGAGCGGTTATTGCGTGCATAGCGT
CAACTGAACCAGACTCAGGCAGCTTTCCCGTCCTCGACCCTGAGACAGGACAACTACTTG
AATACCGACAGTTGTTACGTCACCCCAAGTTCAAAGAGGCCTGGAACATATCAGCAGCAA
ATGAGTTTGGCAGGTTAGCACAAGGCATTAAAGGGCGAGTAAAAGCAACAGACACGATAA
AGTTCATACCCAAAAGTGATATACCACCTGACCGACTCAAGGATGTCACGTACATAAAGT
TTGTCTGCCAAGTCCGAACAGAAAAAGGCGAACCAAACCGTACCGCAGCGCAACATTTGG
GGGCAACCTCATACATTACCCGATGATGTTGGCACCCCAACCGCAGACCTTTTGCTCATC
AAAATATTCTTGAACAGTGTCATATCAACCCCTGGTGCGCGATTTGCAACAGCTGATTTA
TCCAACTTCTATCTGTGCGCGCCGATGCCGCGACCTGAATTTGGGCGAGTAAAGCTCAGT
GATATCCCTGAAGAGATAATTGAAGAATACAAACTACGTGAATTAGCGACAAAAGATGGA
TGGGTTTACTTCAGAGCAGATAAAACTCACTATGGTTTACCCCAGGCGGGCTCTTTGAGC
CACGATCTGTTAGAAAAGCGACTCAACGCCCGAAGGAGTGCGTCAAGACCCTAACGGTGC
CTGGCTTATGGAAGCACAAAACCAGGAACATCCAATTTGTTCTCGTGGTGGGCGATTTTG
GAATCAAGTATGTCAAGAAGGAAGACCTCGACCATCTTGTCGGAGTACTAAAGCGGTATT
ACGACGTCTCAGTCGATATCCATGGGAAGGAATTTGTAAAAATTGAGTTAGACTGGGATT
ACAAAAGGGAGAGGTGCACTTATCAATGGAACCTTACCTTCGCAAGGCATCCGCCAATTC
GACAATTTAGTACCAAAGAAAAGACAAGACTCCCCTTACCCACATACTGAACCAAAATAC
GGAGCAAAGGTCCAATTCGCCGAATCCGACGACTCACCTGGCGTCGGACAAGAGGGACAA
ACGCATATTCAGAGAGTGAATGGGAAATTTTTATGGTATGGACGAGCAGTCGATCCCACG
ACACTCGTGCCGTTAAGTGCACTCGCATCACAGCAGTCCAAGCCAACGCAAAACACGATG
AACAAATCCCAACAGTTTCGACTACATGGCAACACAAGAGCCGGCAGTCCTCACCTACAG
AAAAGCGACATGATCCTCGCCGTCCATAGCGACGCAGGGTATTTAAATGAAGAAAATGCA
CGCAGCAGAGCGGGAGGGCACCACTTTTTATCCGAAGACGTGCCCCTCCCCCCAAATAAC
GGCGCTATCCACAACGTCGCAGAAATAATTAAAGCAGTCATGTCGTCTGCCGCAGAAGCC
GAGGCGGGTGCGCTATATATCAACGCACGAAAGGCAGTCGAGGAACGAAATATTTTACAG
GAACTGGGCCACAAACAACCGCCCACGCCCATACAAACCGATAACTCCACGGCCGAGGGC
ATCGTCAACAATCGTGTCCAGCCAAAGCGCACAAAAGCCATGGATATGCGATTTCACTGG
CTGCGAGACCGTCGCGAATCAAAAACAATTCGCTTTTATTGGCGACCGGGGACGACGAAC
AGGGGTGATTACTTTACCAAACACCACCCAGCTTCGCATCACCGAAACATGAGACCAGAA
CTCCTCACACCACACAAAGTGCTGATGGCACTACGCAGACTGCAAAATATGGGTGGGGGC
CGCGCAACTGGCACTACTGCAAGGGTGTGCTAGACTACCTATATATGAATATAGGTTACT
ATGTACCCAGTAGAGAGATGCGCTAGGATTTTTATCTTTTATATTTTCGTTTCGAGGTTT
TGTGAATTTTTACATGTTTTCAAAATTCGCTGCCAACGACAATTCAAATGCTACCGAAAT
TAGCTCATAAATTAGTTACGATCTGTTTACGTAATCACTCGACATTGCCGCTGTCTAGCA
ATTATTTTTTCATTTGATAATACCTACTACAGTATATCTCTGATCATAAGACCTTAAAAA
TGTCAAAAGATACATAAAAATTAATCCTATAATCCGTTGTTTGTTAGTGGTTCTAACACG
GAGAAAAAATAATGGTATCCGCCCTATTTACTTCGTACTGTAGAGCAAGCTGTTTTTCCC
TGCTTTTTTGTTGAACCATGTTTTTGGGCAATGTGCTGTGTGTGCTCATCATGTGATGTG
ATGTGATGTGATGTGATGTGAGCTGCACGGCAAAATAACATAACTCGACAACCAACTGGA
ATTGCTGGGAGCTGTGCATATGGGCATGATGCTGTCAGCAAGGAGAGTCTAATTCTAGTG
GTTTTAGAATGACTGAGGTTGATTAACATGCCAAAAACATAAATGTCACAAAATCGGGTA
AAAAGAGCTTATAATCGTGGCTGTAGTTTCGCCGAGCACAATTCAACCGTTATATTATGA
TGGATTGTGGCGGTTGATGTGTGGATCGTGGTGGTCAATGTGTGTATCTCAACGATGTGT
AGTGTTGATGGGTGTGAGCTGGCATGAGGATGACTCAGGACTTAAGGGAAAGTTGCATAA
AAATAGAAACAGTGAACTTGATACTATTTAGAAGCATCGGACAATATTTAAAAGTTATAT
GTTGTGAAGAACAGGTTTCCACTGACTAGAGGAGAACATCCACTCCGAAGGAACAGTTGT
TGTTGGTCAAAAGGCCTAATCAATTATTGTAATTTAGCAAAGGCCAATCGACTGTTCAAA
CGTACTTTGTCCTGAAGATGTGCTCAGGTACAGATGGTAAGAAAAGTACATTTTCAAAGA
TTCGTACATTTAGGTACCGATCTTTGGAAATGTACCCAATTTCTGAAACTGTACCGATAC
ATGTCGAAGGTACATTTTGAAAGATCGGTACCTTCAACATTGGGAACTAATACGATTTCT
AGGAGGAAAATGAAATCGGTACTTTTTCATAATCGGTACTTTTTAGTACCGATCTTTGAA
AATGTACTGATCTTGCAAAATGTACTTTTCGATTAATCAGTACATTTTGAAAGATGGGTA
AATTTTGGTACCAATCTGAGAAAGGGGCTTAAGAGTTATTTCTTCCTGCATCTTGTCCAT
GTTGTGTCAACAAATAAAAAACAAATACACATGATAAACTGCTCTCTCTTGAGAGAGAAA
TAAACAACACCCCCGGGTCGAGTCCTAAATTTTTGTAGATTGTATAGTACTTAAAAATCC
TCTAATGTGATCTGTGTTATTCTTGGATGAGTTGCAGTAGGAGGGATGACATCTCTTTGA
CCAAGACATCGGTACCCAAGTACTGTAGAAGATTTCTTTGGCGGTTGGTCTGGCAACTTT
CTCCCTAACTAGCCCTAGTTGTGACCAAATTTTTGGTACCTGTATACTGTAAGGAACTCA
TTATGGCATTCGATCAAAGTACGAGTATTCTTTTCTAGATTAGCAGTTCTTTACGGAGAA
TAAATTTTTTGCGATTCTTTTTGGGGAAATATTTTTGGCTACGCGAAATTTGACACAGGG
AAAGCTCCCGCCAAAATATTTCTATCTTTTGACCGGTTGTTTGGTACCCAACTACTCAGC
GGAAAATTCGTGGCGGGCAATTTTTCCGGTCAGAGTACTTAGCTTCTTTAGACAGTTAGA
TTGGCGGTCAATTTTGGTACCTGGGTCTTAGTTAGTAAATTTTGTTAGGATGTTACCCCT
CCTGTCGCAGTATTGGTACTAACCTACATTCTTTCCCTTACGTCCTCATCGAAAATAGAC
TACCTAAAAAATAATAAATACGCGTGGAAATGATTTAAAAAAATTTAAACCATTTCTCCC
GGTATTCCCTTGTATTAAAAAATACGCCCCGGAAATAAGCTACCAAAAAAAGAGGTAATT
AAGACAGTGGACTGGGCCTAAGCATTGGCCCGACAAAGAGAAATCCATTCTTTGAGTACA
GCAAAAAATCTTGCATCGGTTTCTATACCATTTTTTGTTCTTGCACAAAACAATGCATCA
GGCCCACCCTTACCTGTCAACGTTGACGTTGACGTACATTCCCTCATTTTCTGTACGATC
AACGTATGTTGACAAAGTCGTTTTCACCGTCCTTACAATCAGACGAGAACGCCAACAGAT
TTATATTATTTTATCAGAGGAACTAGTACTCAATCACACACAAAATGTTCTCCGATCCGT
TCTTTATGATATTCCCTCGGGCCTGACGATTGGGTTGATATGCGAACGCTATGGTCGAGA
TGTCGATCTTGTAAGAATTTCTGATGTTTTTTCGTACTACGTACTTTGTATGTGTTTTAC
ACGATCTCAAGGGAACGTCGGGTGAGGTTTTGTCGACATAATTCAAATCTGTATTTGGAG
GGTTTGTGGCTCATAACCATTAAAAACGGATCCTTGATGCACGTCCGTTCGTGTTAGCGT
AAGGTAAGGACGGAAAAACGCTTACGCTTACCGATTGACACAATTATTTTCAATTTCGGT
TTAAATACGTATGTACGTTAGCGTCAATGTCGACTGGTAAGGGTGGGCCTCAGGCCTCAT
ATCTGGCCTGATACGATATTGTACAATACAATACCCATCCCCGTCACAAAAGGATCGTTA
TCCCTAATACGTAACCTTAACGAATACAATGGGGACGAAGTTCTGTTGTCCCGAAATATC
GACAGATTAACCTGATGAGTAGAGGTTAAAATTGCGAACCTATTGCGACTTTCAGATATC
TTGTGCGTGTTATTTTTACACACTAACTCTAAAATAACCATATGTACATTGTTGATTATA
TTTGTTTGAATATTCCCAAGAGCTATATCTATATATACTGATTCTCGGTATCATTTCGAC
TTGATAGCGGGATATAGTACCAGTGTCGTAACTTTTGTGGACGCCCGACGGCATAATTAC
AATTTCGTTCTAGTCATTATTATTTGACCCGTATAGTTATCATTGGGTTACGACGACTAA
TAACTCTTAGACGTTATTTGCTGACCAGATGGGCCTTTGGAATCTAGATTTAATTAACTT
ATCCTTAATGTGTAACCTCAATGCAATCATCGTATCCACTACCACTCAGGACATAATATT
GCACACCCAATGTTTAATTTAGGAGTACATTACAAAGGACTAAAGAGGGCTTGGGTCTAT
GTCGAAAGGTCATTTTCCCATAAAGGTATCATTAAACAATTAATATTCCTTAATATTGTT
CCCCTGTATTGGTACAGCATCAATAGTATTTCAGGTATTTGTCCAGAAGTGAGAGGACAT
GATTGTGAAACATTTGGTCATAGCTTAGAATCACTTTGGGTCTAGTTCTGTACTACAGCC
CTTGTTCTCTATGCAAACTTAATTATTGACGAGGCAAGAATTACTTTTACGAACTATGCC
AGGTTGAAGTTGTGTCAGGGTGCCTCTTGTACAACTATTACGCATATTTGAGAACTCCAT
GAGGCAATTATGTGCATGTCTTCTAAAGTATGGTACAAGTTATATTGGTGGGAAAGCAAC
ATCCCGTCAATCTCACAAAAACACTACAACAATCGCCATAAATCATTAACCGACAACTTC
GTCTTATCAGCACATCTTATTCCATCAGAACCACAAGAATCATGACAGGCCTACGACGCA
TCCAGTCCCAAGGAACAGAGAACCGCCGTGGCGCCACCACTGGCAGCGATTGTCAACCTG
GCTGCAGCTCCCATCACCCATCCGGCACTAGACGCAGCGGAGTGGTTCCCCACGTGTCTA
GGCGAAGACGAATGACGGCAGGCCATAACGAAGACGCGCCTCGCTCGTCAGTGCCATCGT
CTAGAAGAGCCTCGTTGGATCTCCACGCGAGTCGTCCTTCATCGTCTGGCAGACAATTTG
CCACAGAGAAACGTGATTCAAAATCGAAGACTCCGCAAAGAAGCGGATACACAAGTCGAC
CGACCAGTCAATCGAGGCCGTCCCAATCCAAACTGCTAGAACGAGGGAGCAGCTCGGGCA
TGAGACATGGTGCACGAAAAGAAAGGTCTCCCGACAAACAAGCCGACGACCATGTTGCCA
TAGTGTTGGCACAAATCAGCACACTAAAACGACAGGCCTCGAAAGGCTCCGAGATCACGC
ATATCACCGAAAGCACTGGAAAGTCGTCCACTAATAGCAGTGCAAGCCCTCCCACCAGCG
TAGAGATGGCTCGCTCTTCGTCGAAAAGTCCTTGTTTTCCATCGCGCGTGATTGAATTTA
CTACAAATGCCAAAGTCGATGAGCCCCAACAGTCTTCGCGTGTGGTGCCACCGCCACCGA
TGAGAAGGGCCAGCCTGGACTCCATTGATTCCTTCACGCCACTACCTCTGGTCGAAAAGA
AGATGAACACAAAAAAGGGTACTGGTCCTGCTGCCGGGACATTGTCGGAGTTCAGTCAAT
CTTTGAACGCCTTGCACTTTGGCGGAGACGAGGAGAAAAAAGTGCTGCCAAGTGAGTTTT
ATGATGTACCATACCTTGCCTCGGAGATCTGTACCGTACAGTTGACAATAACTTGTCGTT
GTACTTATCCGTTTTCGTCACTAAACCATGTATTCTTGTTTTTCGTTCCAGGGAGACCCA
AATTTATTCCAGCCATAGGAAATGATCATAACAAGGAATCTAATTTCAAAGCAAAGAAGC
CGAAGCCTCCTTCTGTCTTTCAAGAAATCAAGGACGCCGAATCATCTCCTCCTCCTGTTC
GTCATATTGTGCAAGTAGTGCCAGTGAAACCATGTCTGACCGGTGAGACAAAGAATTGTC
AAGCCAAAGTGCCACCACCCCCGCCTTCTCTTTCAAGACGGCAGACTTCTGAACATGCGC
CTCGTAAAGACAACGCCACTCTATCTGCCGATCCCCAAAATAATGCATCGAAATTGAATC
CTCCGCCACCACCTCCACGAAAAAACACTACTTTGAAACTTCCTCTCAAGAGCTCTCTCC
GGACGACTCACCTATCACTGCATCAGAGTGAGCCTGATCTGCAATGTCTCGATCAGAGCC
ATGTTTCATTGAATGATAGTGGATATTTCGATGACAACACGAAACAGAATCAGTCAAGTC
AACCAAGTAGTGGTAAAGTGAACACTCTTCATCGAAGTGTGATGTCACTCAATCAAAGTG
ATAGGGAATTAGGCCTCAGCAAGTCTGAGCCAAATGGATTGGACAGTGGGTTAGATTTGA
GCATTTCTGATAGGTTGAGCATTTCTGATAGGTCTGGTAACCCAAATGACGGAACTAAGA
AGGTCCACCGGAAGCTATCTTCCTTCTTTGGAAGGCGTAGTAGCAGTGGTGCTAAAACTC
CTGTTGTTGTACGGCCGTCATCCTCGCTGGCCCCTCCTCCTCAGCTTGAAGGCAAAGTAC
TATCATCTGAACCTAACGTCACAACATCTCCATCTAGTACACCAAAATCAAAACTTCTTA
ACCAAGATAGACGCCACGCTTCCCACGTAGTTAACATGCCCTACATCGACCCAACCTATG
GCGATTCTGGCCTCTACACTGGTGAAATTGATGCCTTTAAACGGCCCCACGGCAAGGGCA
AGATGAAATACGAGAATGGCATCTACTACGAAGGCAAATGGGAAAACGGCATGCAAGAAA
CCAAGGCTGCTGTGAATAGGCAACGCATATTGAGTGGGTTCAGTTCTTGGAAAGGACAAC
CGAAGCATGGTGGAGCCACGAAGGGATGTACGGTGTATGGAATGGATTGGATTGATCTCC
GTGGTATGGCTGGGAAGTACACAGGAGACGTGAATGAAGATAACATTCCTGATGGAAGAG
GCATTATGAAGTACGACTTTGGTTTGATTGCCGAGGGAGAATGGATCAAGGGTGTTTTGA
ATATTGGATCAGGTGATGGTCAAATGGCTGGTGGAGCAAAAATAGTTCCAGGGGGGACAA
TTGTTCCTTGTGGAGCCGGAGGAACTGGATTAGGAGGCAGGATGCCTGGAAATGGTATCC
CTGGGGGCATGTCTGTAATCGGAGGGGGGGGAATGAGTGTTGTCAGTGGACTTGGAATGA
TGTCCATCAGTGGCAATGGAGGTATGGGAGGAATGCCCATCAACCACATGATGAATACGT
CGTATTCTAACTTCGGCGGCATGATGCCTCAGATGCAGATGGGACAGTATTGCATGCCTT
ATTCGTATGACCCTTCAATGATGAGGAGTGAATAGATTTTGGAAAACAGATTGCCTATCA
TTTAAATCCTTAGAGTGTATGTATAATATTATGTGTATAATGAAGATTGATTTATTACCC
ATTTTCTACTGATCATTGATCATAGGGTCAGGTAGATACCTTTTTGGTCCTTCAAATAAT
GATATCCAAGTGGAGCTATCCTAAAGTTCCCTGATTCCCTATCTTCTATTTTTCTTTGCC
TATTTTTTTTCAAATGTCCTCGTCTAGTAATGTCCTAAATCTGATCTAACTTTTTCTAGT
TAGTGTCCTAAATCGAGTCCCATAGGATGGGGTCCATCCCACGGGACTGAAGAGTCTTAA
ACCTAAATCCTATTTCATTTCTTCCTGGGCAGTCACACAGAGAAGAGGAATTTTACGCAG
TTACGTGATGGCATGATTGTTCACTGCCTCTCTTCTTGTTGAATCCCAAACACGATGAAG
TTTTATCTTGTCCTGCTTCTTCTTTGTGCTTGCAAGAGATCTGCACAGCGCATTGTGCAT
TATTGTGCAACAGGCACAAACAGTGGTGCGACTGGTCACTATATTCATCAGAGGAGGATC
CCTTGCATCACATTGTTGCCCTCAAGCAGCGGCCCTTGGCACCATGTCCTTGCCTTGAGC
AACAATCAGGCAGTGATCTCGTTGACCGGCTTTACCGCAGAAGCGTTCAACTATTTCCTA
GCAAAGTTTACCCCGGGGAACTATGGACTGCCTGAAGGTTAAAATAGAGAAGTCTCCAGA
TGGGATCATCCAGAGACGTTTTTATAATTGATGAAAAAATGACCATTTTGTGACTGCTGT
CCTTTGCTTTGTGCCCGATGGCACCATTCCTGCGTGCTTTTACAATGTGCTGAGTTGCAC
CCATGACAGCACAGTTGCTGATTGGGGGAGTATCTACGTCAAGTTTTCCAAAGTGTATGA
CGAGACAGGGCTGATGTTTGTTATTGATTCGGCATTCTGCTCTGCTCACTCTTAAAATCC
TCCCAGGATTACTTAACTACTGACAACAATTTACACATACTTAGAGAACAAATTGAGGAT
TCTGAGGTGAAGAGAGCGGCAACATCTATGCATCAATCTGCAGAGTGGGAAATGAGTGCC
TTAGAGGCTTCACTTCCTTGGTTGAATTATACTCTATGGCACGAAGATTATGGCCTGAGA
ACACGCATAGTCACGTCTCTCCTTTTCTTCTTTAATTTAAGAGCTCAACTAGTTGGCTTG
AATCAAATCTGTAATGTTTGTTGCCGTGATTTGGAAAGGGATGCTAATCAACAGTTTTTG
GGAAATTTAGATTAAGAACGTTTTGCATGTGACTACACTTGTATTGAAGTTTATTCATAA
CAATTAATGAGAAATAATTGATTGATAATGTGAGTTCATTTGTAACACATACTGCTGAAA
ATTAGATTAACTGCTAACGGGAATCAAAACATAAAGCAAAACAAACATTAATCATCCATT
CTTCCTCTCTCTCCTCAGTCTTCTCCTCTGCATCATTGGTGGTATGTGTGGAGAGTAACA
CTCCCTTGCACTGTTATGTTGTTCCTCATGTTACCCTGCATCATCATCGGTGGTGAGATA
TTGTTGTTGTTACATCATGGCATCTTGATGCATCTGAAATTGCATCCGTCTATCCTCCCC
CTGCTCTTCCTGATGGTGTTGGTGCTCTTCTCTTGCCTCCTCTTTCTCTTTCTGCCAAAT
GCACTGCTCCTGTTGCGGTTGGTTGTCATCAGCCCCACACTGTTTCCTACATCTTCAATG
AGTGATTGGTGTTGCCACCAGTGCAGTTGATGATGTGCAGATTCCTTGTTTTGACACTAA
GAATCATATGAATGTAAGACATGCTGTCATAGAAGAAAAACATGCATGTAAAAACAAACT
AACTGTTTCAAATTGACCTGCTTTCCTGTCTCATTTGCCGACTTGCTCTCCTTCACTGAA
TTGCTCTCCTTCAGCACCAATGTCTTCCTCCTCCTCAACATAATCAGGGGAGAAGAGCTC
TTCTTCCAAACCAGTTACTCCTTGCTCTTCTTGATAATCAACTCCTTGATTTCCTTGGCC
TCACTGAAGTGGGGTGGAATGTTTGGAATCCCAGTGGGAATCATAGTTGTTGCAATCTTG
TTGACCTTCTTTATCAACTGATCTCCCATGCCGTCTAGCTCAGGGTAATAAGTTGCATGA
CAAGATCAACTAATTCCCACTCGGCACCTGAGATGTGGAGGATGTTGTGAACTGCTTTAA
GAAGGTGATTGATCTCACCTCTTGAGTAGTTTGATCTTCCCATCTGCCCTTCTCCTTCAC
CCTGGAAAAATCGCCTGGAGCCACTGCCAAACTGGCACCGCAACCATGACCACCAAGCCC
ACATCAACAGTCCCTCAACCTTGACCTCAACCTCGACCCATGGCAACAGCAGCACCCTCC
CAGCAGAGGCAGCAGCAGGAGCAACAGCAGGAGCGATGGCAGCATCGTGAGTGCCTCCGT
AATGACCGTTGAGGTAGCACCTGTACCTTGATCACCACCTGCATCAACGGCTGCAGGAAC
ACGTTCACCCGTAGCCACCGCTTCATCATCTACCATGCTGCCTTCGGTGTCAGCTGCATT
GCCATCCTCGGAAGGGACAGAGCTCTCTTCTTCGTAGTTGCTGCCGGACATAGCGACAAT
AATAAATAATAAAGGGGGAGGACAAGCAGCCCCAATAGGACTAGAAAACACAAGGTTTTA
GGCTACAGAATTTTGGGAATGTGAAGCATTTTCTAGCCTAAAAAAGGCTTGGAAAAATAG
AATTTAGGGAAGCTCTGAATTTTATGATGGCTCTAATGATACCTTGTATGATTGCTATGC
CTAACTCTAAATTGCCATTTGTCAATACATTTGAATAATGTGCTTTGTAGTGTCTTGGAC
TGAAAACCAACCACACCTAGACATTCCTGCAATCATCAATAAAACCTATGGAGAGGGACA
CTTACATATAAGTCAGAGCACAAACAGCCAAGCTTGATATAGTGAATAGACAACAACCTG
GAAGACAGCAAACACAACAACGACCACGAGCCCAATGAAGATGACATGTCGCAATGAAAC
AATGGAAATGCTTAAATATGACAAAGAATTGGTCTTCACATAATGACAAACAAACAAGAG
CACTGCAAACCATGATGAGCTGATATGCACCCAAACAAAAAAACACACCCAAAAGTTAAT
GCCGTACACTGACACAATTGAATCATTCCCAACACCACAGTTGATACCCCTGATATTGGA
GAGAACACATGCCTATAATATTCAAGTACTCCACTTGTCATTCTTCACATGATGAAAAAC
AGCAAATAACCAAATATGTATGTTCGACCCCAAATAGGCACCGGTCCTGTGCTGGAACAT
GGACCGATTTTTCGATCCCGTGTTGGAACTGGGGCGCCGGCGTCCCCATGCTGGCACCGT
GCCAGTATGGGGCGCCCTGTGCTGGAACTGGACTCAAAAATTAGTTTGTTTCATGTCCCG
TGCTGGAACTGGACGTCCGGTGCTGGAACTGGACAATTGCCTTGACCCAAATAGGCACCG
GCACCATACTGGCACTAGTGCCACGATGGGGCATCCCATACCAGCACTAGTGCTGGTATG
GGGCATACCTTACTGGCACTAGTGATGGTAATGGTACATAAGTATGTAGTATGAAAGATC
ATTGTCTTGGTACTATCTGTGAAAACACTAGTGCCAGTATGGAGTGTCCCATGGTGGCAC
TAGTGACGTTACATGAATATGTAGTATGAAACATGATTTTTGGGAAAACACATATTTTAA
AATTCAAGCAGTTATCCACCCTTTCCTAATCCTTGTTAATGTAATTCTTGTTGATGACCC
CATGACAATTAGAATTGCATTTCAATCCAGCCTTAAAACATGAACACCTTGCAGTACAAC
AAGTACCACTCTTGCAACCAAACCCAAGATACTTCCTTTCCCCCCCCTCCCAACAATTGA
CACGGATGTAGCAGCTTTCCTCTCTTTAATCCTTGGCAAACCCATCCATTCATCTAAAAC
AGTATCCAATCCCAATACCGTACTGTTCAATGTCACAGATGTCATGTAGCTTGGATGGTA
CAAAGTGTCCAAAACACCTGCTTTGCATGCCAAGCGATACTTTTCACAAGTATTGTCCTT
CTTCTGAACAACTTCCACAACAACAAGTGTCAATGTCTTACCATCAGCCTTTGTTGCGTC
CACATCATGCAATCGAACCTGAACAATAGTTCCAACATTAAACTGCATTTGCCTTTCCTG
TTGAGTTTTTTTCTTCATCATCCTCCCCTCCTGTGACAAAGATTCAAAAGCAGCGTTGCA
TAGACTTTTGCAACATGGAGACTCCATCAGTTGACTCTCTCTTTCCTCCGCTGTAGCCTT
TCCGCTCTCATCTGCCAAGGCAGCGTTGTTGTAGTCCTGACACCTTTGTCTCCATGTTGT
AGGACTATGTCCAACACACTCTCTCCATACTCATCCAACATCTCCCACATAGTCTTTCTG
ACCTTCCTCAGAATCACTCGTCTCCATGGATCCAACAAACTGGACTCCTTGTCCACAATT
GAGAAGCAATTGCAGATACTTGCCTTCTCCAAAGTGCCAGCATCTGTGGGCTCTTTAATT
TTGAGAAGAATCAACAATCATGGGTGATGGACATCACCTACATACTTCAACTGTTCAGAC
AGAATAGTGGGTAGAAACACATCATCACTTGGATTCAACAGTCCTACAGAAGGTGGTTTG
GATGGTGGCATCAGTTCCAGTTCCTCAAGAGGACTTTTCCTTGTTGCTATGGATGAATCT
TTGGAAGGCCCCATTGTGAGGACAGAGGAATCCTTCATCATGAGTATACTGTTTACATGG
AACATCACATGGGATGGCACTGTACAAAACAAAGCTCCACGCTGGAACCCCAATCCCTTC
CATCCAAAGAAAGTGCCACTTCTAGTCTTCACTGTCACCAATTTTACAAGGTTTCTGACA
AAGGTGTCTGTCATATCCTCAGTGAACCCTACTGAAGGAAATACAGTGCTGGATGGATTG
GTCGTGTTCCGTGGGCCTGTTGATTTAACCAATTTCATAAGCTGAGGCTCTTCTACTTCA
TTATCAGCTTGACCCAGACTCATTGAAACCAGGGCAACAGACTCCGTAGCACCAAGTGAA
AGAGTGGCACTCTCTGTTGAACATACAACTAGATAACAGTTGTGATAAAGGTGTTGTTAG
CAATTTATGAGCTAACTAGTGTGATAATATTGCTACACGCACACTGCACGGAGCAGCTGT
TATCGGGTGGATGCTAGGCAGTCCCATATGCTGTTTGTTAAGTGGGACTCGGCCTAATCC
GGTAAGTGGGATTCTCGGTAAGGGAGATGTCCGCATGTATCGGTTGGGTAGAGTTCCAAC
ACACCCTCTCAGAGAGCTAGGGGCTGCTGCCCGGGGCAGGAATTGAGGGGAGTCCGTGGT
ATGGAGGTACCATGGTCGGACTGATATGTGATGACGTGCGTCAAAGTGTTTAGTGAAGTA
ATCGGCAAGATTTTCTTGGCCAGGGTGCCAGCAAACTTGGAAATGGCGTCTGTTGACTTG
GTCTGCGACCCAGAAGAATCGCATTTCCATGGAGCGCGACCGTTGTTTCTTGATGGTGTT
ATTGGCGATACCTGTGGCGGTCTCGTTGTCACAATGTGTAGGTGTTGGTGGTTGAGTATG
CCCGAGTTCCTGGAGTACGAGGCGTAAGATTTTCCATTCTTTGCAGTTGAGAAAGAGGGC
CCCCAATTCAGGTTCTGCGGCTGAAGCTACAACAAATTTCAAGATACCACAGAAGACGTA
TATGGCACCGTTAAGTGTGATTGGTGTTTTGTCAATGGGGACACTGCCGAGGAAAAAATG
TCCTGCAATCCGACTGCGGGCATTGGATTCAGAAAGGTAGGATGCATCGGAGTGAATGTT
GAGAATCATGTCGGACGCTTTGAATCGGACGACGGCATCAGGATGTGATGCACAGTAGTC
AAGAAGCTGTTGACAATGTTTTTGGGTGAGTTGTGTGGGATGCGCTTGTTTGCTGGCGAT
GGCACTCAGGCTGAGAAGAATGGTGTTGTCGACAGCGGCGCATAGTAAAGGAGGGCCCCC
ACAATTTGTTGGATGCGTTTTTGGCCATCGCCATCAAGGGGTGTGGAAGCATCCGTTGGT
ATGGGGTCTTGGGCTGCTGCCCCATACTTCTTGGGGTATGGTTTGTAGGGTCCGTTTTGT
GGTGAGGAAGGGACGGGATGTTGGAAACGCTAGAGTACTTTGTCAATGTATCGAGGCATT
GAGATGTCTAGTGTGCGCAGATCGTAATCCCAGGCTAGTTGTATGCCACAGTAGAGTGCT
CCGTCCCAGTTGGTGGACATTGTGTAGTTTTCTTGTAACACGTGGATGAGGTGTTTGGCG
TGCTCTTGGCCCACATACTTTACACCAAAGTCGTCCACAACAAGGGTGAATGATATAGGG
TGGGTAACATGGCGCCACAGACCTGGCGTGTGTGCCACTTCATAGTATCCATGTGGTGCG
AGGCGTTTTTGGAGGAGTTTGTTGGCTAGTGCGCCCGCTTGTGGTAAGCCATAGATAGCC
CCACGTAACTCTAAATATACGAACCCGTTTACTGCATGTTTGTCGAGGTTGTATTGGGCC
CATATATGGTCGGGAAACAATGCAAGCGGCATCTTCATGTAAGCATTGCGGTGAGGTAGA
AGCTCTTGAGGTCAAGGCCCATGAACTTTGCACCTTTTGTGCTGAGGACACTGTTCCACA
AAATTTTGGACGTCGTGAGATCTGCCGTACATGTAGTCAGTTCGCCGGGATAATCCTTGA
TTAGATTGCCGCCAGCGGTGATTCGCACACGATTGGGATCATCTTTTTGAGGGCGGTAGT
CTACAACGACGCGTCCGTAGGTGATGGTACGGTCTTGTGGTATGCCACTTATTTGCGCAT
GTGTCATGACAAACATTGTGTTAGTCCCTTTCTCACCTGTTTTCCTGTCACCTTGTGCCA
GATTTCCAAATTCCTTTCCAAATGCGGTGGTCCAGACATCTCGTAGGAGTGGGCATGTGA
TGAGTTTCTTGTAGGAAGTAATTGTTGCTCCAGTTGTAGGATGTACTACCCCTGCGCACA
TGTGTTCGATGTCTGCATCCGCCCTGACGGCTAGGTTGGAGGGGCCTGAGGTGAGGAAGG
CGCGAGGATGCCATGCCGTACTGCTGTCATTGTATACGTTGTTGGTGACATGGTCAACCG
CTTGGAAGGCGATGATGTTCGGTGAGTGCATGGGAAGGCGCTCTGATGAAGGAACAGTGT
GCACAAGGAGAATGGGTGCATCATCTGGAGCTAGTCGCATTGAGCGGCGTGGTGTATGTT
CATTGGCAGGGTTAATGATAGTAGGTAGGCTGTTTGGGACGTTATGGCGTGTTGCGCGTT
GGTGCGTTCTTGGTTTCGCTCGGAGCTCTTTTGGGTTAGTGGGGTTGGTACTTGTGGTGA
CGGTTGGATGTTCAACCACCCTCTGAATTGGAAGCTTATTTGCTGGGTGTTCAGCCGTGT
CACCCTCTGTAGCCACCCTCTGTTCTGGCGTAGTGTTCAAGATATCTAATGCTTTTGCTA
TCTTTTTCAAGAATTTTTGCTTGGTAGGCATGTCCAGAGTTTGTAGTGACTCAAACAGTT
CACGGTGGACTTTATGAGTGTGTTGCGCTGGTGCGAGTGTTGGAAGGATACAATGTTGAG
GAAATAAATCATACGATCCAGAAACATGGTAAGCTTTAGTGCTTGGCACATAGATGTTGC
AATAGTGGTCAAAGGCAGGACCACAGTACCATGCGTTTAAGCCTCGGGTGCCCCAGGATG
TTCTTGTAGTAGGCGATTCGTAGATAACGGCCTTTGTGCCTGGTGGGGCTAATGGATATG
CATTCCAGTTATATCGGTGGCAGTGTAGTTGATGGTATGCGGATTTGGAGGGATCGATAC
GGGAAGTACGCAGGAGATTGAGTGTTATGATGGCCTGTTCTGTCATGGTGTCCCATAATT
GAAGCGGCCAGTTGCTGTTGGTGGAACATAAACCACTGATGAAGTGGTTCTTGAAGGTTT
GGATGGGGCATTCTGCTGCATTGACGCGGTGGTTGTTTGGCTCGACGAATTGCCACTTGC
AGTCCTCCGTGCCCACGTATGCCTTGATAGGAGTTGTTGCTTGATTGTCGGTGACATTGA
ATGTCGGTTTGTACCCCTTGGACTTGAGATCTTGAAAGACGTAGTTGAATGCAGTCATAA
TCGATTCGTCTTGTAGATTGTGTAGGGGGGTGGCGTAGAGGTAGTTCGGGTCGTAGGCGT
ACGCCATGATGTAGTACTGATTTCCTTCCAACGTGACGGCTGGTAGGGCGCCGGTTGCGT
CGGTGTACATGGTGCTGTGGTGTTTATCTGCAAGGGCGGTGAAGCAAAAAACATTGCAGG
CGGTGTCAGTGATGTCAGGTGGAATAAAATGTGGAGCCGTCATAGATTCATTCGGAGGTG
TGTCATTGGGGACATTGGATGGAGGTGCCACTGGTGTGGTAGTGGGACCAGTCAATGTTG
GCCTGGTGCTTCGTATGCCGGTACGGGGCCTCTTCATGTGGCCTTTAGAAGTTGCGGGGC
TTGGGGCCAGGTACTTTTGCACCAGGTCTGCCTTCATGAGTGGGAACCCCTGTAGTTGGT
TGTTGGTTATGGCTTTGAGTAGTGTTGCTATCGGTGGGCTGAAGAAGGCCTGGTGCATGT
ACTTGAGTTGTTGCTGTTTGGATGGCAGTGTGTATATGTTCATGGCGGTGTGAGGAGCAG
TGATGAGTGATGAGTCATGTGGTGAGTCCAGCTTGGATTGTTGGCCAGGGTGAGTTGGTC
GAGGTGGGTGGATAGGGACTTTCCACAGTCCAGTTGTCTCGTCTCGTGTACCAGTGAGTA
CCAGGGCCCCTTGGTAGTATATTCGACATGCATGCTGGTCAAGTGTGACGTGGCAGCCGG
CGTCGCAGAATTTTCTAGTGGAGATGAGAGAGGAATGGGATAACCCCGGCACAATGTGTG
CTTCAGTAATGGAGTGGGGCAACCATGGAAGATCAAGGTTGCATGTGTGGGTTAAGACGA
TGTGTTTCCCATTTGGAAGGCGAATGGTGAGAGGCCTGAGTGCTGGGCGCCTGTTGACTA
CATGGGCATTATCAACCAGGAAGTGTGCAGTGGCCCCTGAATCAAAGATGGCGTAATGCT
GTTGCCGTGTGGTGGCAGGCTGTGTGGCTGTGAGGGGTATGGCTTGGAGACATATGTTGG
TAGGTGCCACCGAGGGATAACCATTGGTTGAAGATGTCGTGGTGGCAGTGGGATGGCCAT
TCTTGCGTGGGCATGAGACATTGGAGGCAACTACTGTTGCCTCGTCATCATCATCTGTGT
CTTCACATAGAGTAGTTTGGAGGGCAGCATAATAGTTAGTGTAATATATGTTGGGGGTCC
ACGAAATAAGATCACAGTTATTTGTTATTTTTTTAAAGTGTAGTGAACACGTTCCGTCGC
CCCTCCCCGTCAAGCTTGGTGCGGGCCTGGATTCACAGGCAATGTCGTTTTATGTGCGCC
CCGCCACGTTACCTTATGGCCGGCATCTTTGTATGCCTGGGCATTCGCCCAAGTGCAACC
GTCCTGGTGTCCCCGCTTTTTGTTGCAACATGTGGTGCTGGTGTGCCAGACCTCAACATC
AAACCCACAGGAGAAGCACATATTCCAGTTGTTGAAGTATTTTTCTGGATTGGGAGGTGT
GCTGGGAGGTTGAAAGGCAGGAGGAGGGACGCCAAGTGTTGTCAATGGAATGTTGAACGT
GGTGGCAGGGGTTGTTGGGGTAAAGTATTGTGGTTGTTGGCCGCGACGGTTGCGATTGTT
GCGTCCCTTCCCACTCCGACTCCGGGTTCCTCGCCCACCCTGTTGGTATTGTTGGTATGG
CATTGTTAGAGTTGGGGTATATTGCTGTTGTCCTGGAGGAGGGGCAGGTACGAATTGTGG
GATGGGAGGTGCGAAAGCTGCAGGTGTCGCCCTGGCAAAGTTTGCGAAGGATTGCTGGGT
GGATTGTAGCTTTGCTCGTAGGGAGGCAGTTTCAGCTCGCGCCGCCTGCAGGATGTCCTG
CATGCTCTGGTAGTGGCGTTGTTTGCCATGTGGAAGTTTACAGTGCTCTCTTGGATGGAG
GCGATGGAGTCGTCGTTGGTTGGTGGTGGCAGAGTTAACGTAGCCATGGGTGCCTGCTGT
GCCTTGGCCCGAGGCAAGACGGAGCTCATAGGCCTCCTCGAAGTGGAGTTTGAGCTGTTG
CCAAGTCTTGTTGGCCTCGGCGAAGCCACTCCATTTGAGGAGGGCCGTTTCGTAGAGGCC
CGTGAGTTGGATTGTGACAATGGCTTTGTCAATGATCTGCTCCATCGTAAACTCAGGTTT
ACAGATGAGCGCAAAGATGAAGCAGTCTTCGATGCAGTCGAAGAGGGCTTTGATGGGGTT
GGCGGGATCCCATGGAGCATCGAAGGAGTACGTTGTTCCTTCGTTTTTTGGCCGGAGTGC
TAGTGCTGTACTTCGTGCAAAGATTCGCGAGGATGTTGCGGGGGTTGTCGCGGACGATGT
ATACCTTCTGGCCCATCTGGTTGCCAACGGGCTTGCGGAAGGCATTTGGGATGGCGTCGT
TTAGGGAGTCGTTGATGGCTCGGCGGACGTTTTCTTGAGAATCGAAGACGACGCAGTTGG
CATCGTATATGGTCTTGACGTTGCATTGTTCGACGGACGTGTTGGCGGCGGCGGGATTAT
ATTCCGGGGTTGGGCCATTCGGTCCATGGTATCGCACAGCGCAGCGTGTAAATTTGCTCT
GGCATGACCATGCCGACGAATCCGTGTTCCGGTGCTTGTGTGCATGGGATTTTTTCGAGG
CGTTGCTCCAGGAGTGCGGAGAGAGCTCGAATGTTGACGGCGTTTGGTCGGGGTGCGAGG
CTTGGCAACGTGCCGACGGCTTTTTGTGCCTCTTCGTAGGTGATGAGGGCATTTGCCATG
GTGATGCGTTGCGGTACCACTGTGTGTGATAGTGTTATGTATTGCTAACAACTGTTGAAC
ATACAACTAGATAACAGTTGTGATAAAGGTGTTGTTAGCAATTTATGAGCTAACTAGTGT
GATAATATTGCTACACGCACACTGCACGGAGCAGCTGTTATCGGGTTGATGCTAGGCAGT
CCCATATGCTGTCTGTTAAGTGGGACTCGGCCTAATCCGGTAAGTGGGATTCTCGGTAAG
GGAGATGTCCGCATGTATCGGTTGGGTAGAGTTCCAACACTCTCCAAAGGAACATCTGGT
GGGAGACCCAAACATCGCTTGACATCCATTTCTGTGGCCAACTTTGACAGCAAATTGGGA
GCAATAGGCAAATTTGATATAGCAACTTGAGGGTGTTGGCCAAACATAAGATGGTATGGT
GTCCGCCCACCAATCCCTCTGTGAATCTATGTATTGCATCTCCATTGTATAAATGGGAGA
GCATGTGCCCAATGTGCAGATTGATTCTCATGCATCCAGTTACTAATTTTCTCTTATACC
ATCCTATTCCTTCTTTTAATTCCACTGTTCGACTCAGAGTGACACGGCTTTCCTGGAAGA
AACACGAAATATGATTTTTGGCAAGCATTTGAATTGTTCGGTGGAGTAGGAATCAACATA
TATGCTACGAAACCTCAATCTTATGTGTATGCCCAATTTTTCGACCTATACCATGTATGT
GTGTTAGTGTCTACCATGGTCTGCATGATACTACGTCATGAACATGAAAAATCTGTGTTT
CTTCCTGTCACCAAAACTGTTCCTGGCTTGCTGTATAGTACATAGTTGTACGTAGTATTA
ATTACCTAATCTTTTTCGTCAGGGCAATGTATGACTAAGACGTCAAGCTATGGTATGGTA
CAATACCATAGCAGGCTGGAGGAAGGCTGGTACAATATTACCAGCAGCCGCTGCAAGATT
TTTGCAGCGAAACAGATTGCGATTTGTAGAGACAGAGGAAGACGTATTTTAAAATAAAGT
GGCTTGTAGTGCGAGTGTATGCCAAAATGGGAGGGAGCGCCTCGGCTGCGGCGCAGCTCC
AGCGCCCTTTAGTTTGTGAAATCATTTTCTTGTTACACACTCTTTTGTGACACGATAACA
TTCCCTTCAAGTTTTAGAAAAAATCTTGATTCCCAGCAGCCGCTGCAAGATTTTTGCAGC
GAAACAGATTGCGATTTGTAGAGACAGAGGAAGACGTACATTAAAATAAAGTGGCTTGTA
GTACGAGTGTATGCCAAAATGGGCGGAAGCGCCTCGCGGCAAGCGCCAGCGCTCCCAGCG
CCCTTTTAGTGTGTGAAATCATTTTCTTGTTACACACTCTTTTGTGACACGATAACATTC
CCTTCAAGTTTTAAAAAACCCTTGCTTAAAATTTTTCGTCTCCACGTCTTAAAATGATTT
GTGACTTATGTTCCCTTAAAGTTTACAGAAACATTGTTGAAAATAATGTCAGACGTTACA
CACAAAGATATGTTTTTAAAGGTAGGCATATATTAAAACACTAAGACTACCCATGTAAGT
CCAAGCGAAAAATGAATTATTTACAGGTAAGTTCACATCAACTTCATGGTAAGTACCTGT
TTTGGCAAAAAGCAAAAAACTGTCTCACTGAAGAAGGAGAAGGAGAAGAAGGAGAAGAAG
GAGAAGGAGAAAACGGCTCAGTTTCCAACACAACTAAGATTTTGAAAAAATCTTGATTGT
AGTGTACATAGAATGCTGATAAAAGGTCGACTGGCCACCCCAGCGGTCAACCTCAACCCT
CCTACAAATATCAAATATCCCTTAGTAAATCGTGCGGTTAATCTATAGTATACAACAATA
TGCACGGACAAACAGTCTTTCTTTTCCGCTAAGCAGAGCAACGGCAAATGTGCCATAAGG
AGAAGGTCTCTCTTCTTTCATACCCCAGAGGGGCGCAATCAGCCCAAAGGTGGGCTAAGC
AGGTTAGTATAAAGTGTTACGGAAGTCGGCGGCCTGGTATGTTTGTATTGGGCCTGTCCC
CTATCCTTGAGTGCCGACTAGCTTCGAGCGCAGACGTGAGGGTAGCTATCCAGTATTGTC
GGTTGGTCGTGGAGCCAGACCCAAGCTCGGTGAAATCTAGATCAAGGAGGTAACGGTGTT
CCGGGAGAAGTAATGCGGGGTCAGTGAATAACAATTGTCCAACCTGTTCCATGATGTCGT
TATGTTCGGTCGCAGTTTTCCCATCTAGTAGGCAGATGTGTGTTCTCATATTTCGAAAGA
TCCACTGTTTATGAGTAATTCCTAATACATGGTGGATAAACTCTGTAGACCAAGAATTGA
TGTGTCGCCGGGAGCCGGAGTGTTTAAGCCATTCCTTCTGCATGACAAAGATAGTGTTCC
CAATTCTTCCTTCCATGAAGTTGTCCCACCCGAGAATGTCCATTTCGTCTGCCCATGCAT
TAAGATGTGGCAGACCTCGTGCAATGTTCCGCATAGAGTGCCTCCCTCACGTAGCAGGTA
TTCTTCCAGACACTCAATCAGGTTCTGATCACAGTGAGATTCTTCCATCCAATCCAACAT
CGTGTCTACTGACTGTTGGAACACTCTTTGTCTCCCGGATTAAGGCAGCGGGTGATGTGT
GCCGTGGACTCATCTGCCTCCCCACAGCACGGACACCTGTTGACTATACTGTTATCTATG
CGTGACAGGTGCCTATTTGTCCCGTTGAAACCAGACACATGCTTAGTGACCCATAGAGTG
TACATCTGTGGGTAGGCTAGCATTGCCTTACCAACGGCCGCCCACGCAACTCGGTGATAG
TCCATGTTGCCGACCATCTTCCGTTTGTGCAACAGGCTTCGTGCCGTTATGGAGCCCCAT
ACATCATACAATGTGGACCGAACAGAGAAAGTTACTTTCTTACCATCTATCCAAACTCGA
ATGGGCTCGTCTGGGTAAGTGGGTCCGTATCGTGTAAATCTAGCAATGCCGTCCAAAAGG
CACTCCTTCGCTACCTTGTCTGCAATCACATTTAACTGCTGCGGCAGCGTTAATTGGTTG
AACTGTGTGTGCTCATCAAGGTGGCTGTAAACGTGGACATATTCTACCTTGAGAGAAAGA
CGGTCTAGATTGTGGCGTAGTAGTAAGATAAGGTCAGTTTGTGGTTGCTTCTCTGGAAGT
GGCTTGTATCTCCTATTCCTGTGTCCGACGACGCCCATGTTGTCACAGTATATCAAAAAT
CGTGTCGTTGGCGCCACCTCCGTACTTGCTTGTAACGCGAGGAGGGCTGCTGTTATTGCG
ACCCCACCTATCAGTTCACCCCGATAATTCGACGCCACCTCCGCTGTTGATGTCTCACAA
TATGTGATGGTACATATCGAACCGGTGATCCTGCAGAGAAGGATCACTGCCGCGGAGCAC
CGCATATCATCATGCTCTGGCATGTAAGATCCATCGTGGCAGGCTAAGAGTGTACCCATC
GCATACGCCTCCAAGAGCCACTGCCCGTCTCCAGTGATCGAGAGTCCGTTGAGGAATTGA
CATTCTCCCATCTGAGACAAAGCTTGTCGAAGCGAGTGGACTTGTAGGGGTTCCTCTCGA
CACATCATTAAGGACTGCGAGTGTAAGGAGATCAGTGTCTTAGAAGCCTCGATGACAGAA
GCGTAGTATCTGCATTCAGATGTGTTGGCCTCTACCGTCGATTGTCGGTACTGTTGCCGC
CCACGTGTGGAATATCTTGTCTGCACAGGCACGTATACTGTTTCCTTAGAATCGCCTTCC
TTTCTAACCAATAAAGTATTCGCCGCATCCGTCATCCAGCAGACAGTATCGCACGGAGGC
CGTATATGCTTTCCCAGCCGTGGCGACAGTCTAAACGTGCGAGATGTGATCAGTGAGATC
GTGTCTCTCCATACCTCCAGGTCTGCCTTGGTTGGTTTCTCCAGCGGAAATCTCATGGAC
GATTGCTGCACCACACTATTTTCTTTTCCTAGCTTGCTTGGATCTACTGTAATACCGTCA
CACAGCGTCAGTTGAGACACAAAGTAAACCTTGTAATACTTTCGCCCTGTTAAAGCTCGG
CCATTGGTGGGGAGGAATGAGGTCAATGACCTCTTCCATCAGCACTCTATCACGCTGCCG
GATAAGCGGTACGTCGACACCGCTTAGTTCCAGCTTTACGCCATACCGGTGCAGGTACTC
CCATAGCGTCTTGAACCATGTATGTGTAGCTAATTTCTGAAATTTTTTATAGTCTCTGCA
AAGAAAATTTCCACTTAACCCTATATCAATCTGGACAAGTTCAAAATTCGCCCGTAAGAT
TGTCCCCATCGTGGAGCTCCTGCCCCAATGCCGTTGGAGATATTGAAGCGAAATAGCGAG
CTTTTCGAGAGACATTTGAGGTAGCCCTAAACCTTGGTATTTAACTGGTAGAGTTCGCCA
GGCTTTAGTAATACTCCTATTAACTCCTAGCGCTGGCAATAGCGTATAATACCAGGCCGA
AAGCATCATCGAGGTCCCGCGGCGAGGCCATCAGTGCAATGAGTCCGTATCTGACCGACG
GAAGGGCTTGAGTTGTGAAGCTATGCCAGACCTCAGATGGCCTGAGAGTGCTGCGGAGTA
CCCGGGTGCTCCATTTCCTGCCTTTTCCGATCATGTGGTCAAGTTGCGAAGTGCTAGTAC
CTGTTGGGGACGACCATACTCCCAAGACTTCCGACGCCTCAGAGGGGTCTTTAAGTTCAA
TAGCCACGCTTGCACGCCCGGGCTGTGGTATACGTAAAACGTACCGACTCATCTCCTTGG
CTGGCCTCAGTATCGCGACTCCTTTCACAAACTTGTATGCCATAAAGTACCAATAACACT
TTTCTGGCTTCAGATTACCACCAGTCGATTGCAACAGCCTTGCCCAGTAGGCAGTCCCAT
CCACGACCTTTCCAAAGAAGTCTTCGTCTGATTCTTGCGCAGTATTCATGTGCAGTAGAT
CTGTGTCGTCAACATACAGAAGGGCTGCAATACTCAGACAAATTCCTGTCCACGCAGAGA
CGAAGTATGCTCCATGCCCCTTAGTTTTATAGGCACTCAACATAACCGTGCTTATGGCTG
TCCAGGCCGCAGGAGAAGCACCACTACCCTGGGTTAATCCCATATAAGGGTCGGCGACGG
TCCCTCCGTAACTCTGTTTGGCCATCCCAAAGCCAGTTTTAAGGAAGAATTTCATCGTCT
GGATCCACAGTAGGTAGCATTTCACCACCATAAGGGGACATGCATCGCCTGTAATGCCAT
GCTGATGGCAGTATGATTAACTGCGTCGTAACAGTTTGCTGCATCCGTGCTGGTCACGGC
TACTGTTTGATGCAGAACATTTGCTTGATCGAAAAAGAACTGTTTGGACATCGACGAGTC
TAACGCCGTTTTGCCGGATGTAGCACCCTGTTCCACTGGCAGCACTCCGGACGTACGAAT
TCTATGTGTCATACGGCGGGCAAAATGCACCTTCAGCCACCAGTTAAAATCCGCCTCAAG
TAGGCAGATCGCCCGTAATTTATCGATGCGATTATTCCCTGCCACTTTTTCGAGGAGAAC
TGTCACACCTTCTCGCCAGCGATCCAATGGTCGTCCCCTCCCTGCTGCCAAATTAATGCT
GGTGACGTGGAGCGACACAAGAGATTCATCTTCAGTAATGGCCCTATAATGGCCGAAGTG
CCTCCCACTTTTTGAAGATGAAGTAGATTCCTTCGATGTGGCCCAGAAATCAATGAAGTC
ATCCTGAGTGACATAGTATTCAGTGGTAGCTAGGTCGTCGCATTCGAGACGTAATTTCGC
ACACGCTTTGAGGAGGTCAACGGTGGACGCATCCCATTTGTCTGAGTAGGTATAGTCGTT
CTCTAAGATACGTTTGGCTGCTTCAGTGTCCCCCAGTACTCCTATTTCATCTCTCAGAGC
GGCGGCAGAGAGGGGAGCTCGTTTTCCGAGGGAGAAGCGTTCGCCAAGATGTTCGCCGCA
GACCGTTTCTACTTCGTGTTGTTCCGTGTAAGTACTCACTTCCGTCCCGGTTGTCACCCC
CACACTGAGTACGGATCGACCACGCGGATCTTTGACTACTTTATTGATATTCCGTTGTCG
CTGCCGGCTGGCTTCTCTGCGTATAATTCTGAGTACCTCAGTGGAGGCTTCGTCATCCTC
TTGTTGTTTCGCTACCTGTAGTCTCCATTGTAGATGTTTGCGCCTCAGAGCGGGAGCATC
CTTCTTCAGTTCGAATAGATGATCTAGGCACGCCCGAAGTCGTGTTTTCACGTCTGCTGC
GCTGAGTCGTAGGGGGTCCAGTATATTTGCCCTTCGTGCTGCCCGACACATATTCCTCGT
GTCTGGCACCTTTCCCTCGTGCCAACGTAGCAGCCATTTGAGGACTGCCCTACGACGCAG
CCATTGGCCTACTGTGGGACTAAATTCGATCGCGCAACTCTTAAACTTCGTGCATACCTT
TTCGGAGTGTCTCATGTGCTCTCCCATGTCCTTGTCCCACCTGTTGTGAAACCGACTTGC
GATGTCCGTGGAGCTCTGGTCGGCTAATGTCTTAACTAGTTCTAGTTTTTCCTCCATTTT
GTGTCTTTCGGATAGCTCAGCTAAAGTCTGGCAGTATTTCCTTCGAATGCGTGTTATTTT
TGTTGTCAGAGAGCGAGACTTAGGCCTTGCAATGGTAGGATAATCCCCGCCAAACATCGA
CGATGCCGAAACCTCTAGGAGGAAGACGCGGTGGTCACCCACACCATACCAGTGTGGGTA
GCACATCGCATGTCCTTCCTCTAGCCCAGGGCTCCCAAATATCGTAGAAATCTTCCCTGT
GCCACGCGAGTGCGAGTTTGGGACCCGCTCGCCTAGTGCTGGTTCCATGATGCAGTGAAG
ATTAATATCTGGACGTGCCAGCCTTACTGCCAAAGGACCGGAGTACACGTCCTGGTTCGC
ATCTATGCACACCATCACTTCATCCCCGTCCCTTCGCCATTCGGCGAGTTGGTTGGCTAG
ATCATCAACAAAGATTGTAGACGGATAGCGAAAGTCCCCTCTTGACTGGAAATACCGCAA
GTGTTGCTCCCACACTGTATGACCTCTGGCCGACCTCCCCGGTTTGCACGGCATGTACCC
ACACACGACTCTAGTGCTCCGCAATGCTGTACCTACCCTGATCCATGACCATCTTCCCAG
GCCAGTAACATCACAGCCCACCGCTGTCACCACATCACTCAGACGCCCTATGGCTGTGAC
TGCCGTGCCGCCCATTTGATCCCGGTTAATAACCTCTGTTACATTGTTGGCCGCTATGCC
TGAGGTGGACGCCGTGGGGCAGATTATCTGGGAAAACTGTTTATTGGCTGGTACAAGGCC
CCAATGACATTGACTCTCACAGCCGGCAACTACGTCAACTTGTAAGTCCTTAACTAATTG
ATTTAATCGATCCATTTTCCAACCGTGAGTAAAAATTCCCAGACTATTCCAATTTTCGAA
CATGATGCGAACCCACCCGCTCCTTTTCTTCCTTGGCATGTAACCGACGCCGCCATCTTG
AAGAAGGTGAACAAGCTGCTCCATTTCCCTCCTATCTGTCTCCGCTACATGGACCGGGAC
TGAGGAGTCAGGTTCTTGATAATCCTCTTGTGAAAGAAAGTTATAGTCCTCCGGTAAATG
ACGCTTCCCGACCATCCTTTCTATGTCGGCATCAGTTGGGGTGCACTTGGATTGGAACGA
TCTGTAGCCTTGAAGGAACGCCCTGTATTTTCTCTTTTGTTCCACTGATGCTTGTGCCTG
ACGCCATCGGTCTTGCCTCCGTTGGCTTTTTGCCCTTCTGTTGCTCCCTCGATTTGTCCC
CTGATTCCTAATTTGATTTGATATTTGTGCTGGGGTCGTTCGAGCGCCCCTTATGTCAGC
GGTCCTCCCCATAGGTGCTGACTGGTTGTCCCCAAGTTCACTGGTGTCTCCAACCCAAGA
TCCAGTGGCCAGGCTCGCATTGTCTCGATTCGATCCCGCCTGAGCTAAAGGGTCGAACCG
AGTGTAGGTACTTCGGTTGGTGCCCCATCTCCTAGTACCCGTCAGAGATGGGGGTCGCAT
GGACCTTATGTCCCCTGCGGAGCTGCACCTCCTCCCTCATCCTGGGCGGGGGCAGCTCCG
CTTCCACTAAGGTGGGGGGGAACCAGCTGGTTAATGCCAGCCAACATTTTCGTCAGTTGT
TGCATTTGAATTTTCAGTGCGTTGATTTCTGCGGCTTGTTCGGCATTCCTCGCTTTGGAG
TCTGCAAGTTGTAACGCGTAGTCTTTGGCCTTTAGCACCCGATTTGCCGTTGCCTCGGAG
TTCACGGTAGAAGCACCAGTGGTGTCACCGTCACCCGTAAGTGCAGAAGCACCACTCACC
CTGCTCCCTATATCCCCGGCTTTTAGGTCTGGGTTATAACCCAATTCCTTGAGGAGTCGT
TTGCGAACGGTGTCGGACATGTCGACAAACGTGTTACTCTGCTCCTGTCCAGACAGCATC
TGCTTACGGAGGTATGGGTCGTAGTGTGCATTATCTCTGAGAAAAGTGTCGGCTTTCCCG
GCAAAATGCGATGTCGCTGTAAGGGTGACAGGGTCCCAAGACGACTGGGGAGCAAGTTGC
GCCTTTTCTATGTAAAAGGAGCGCATAAGACGTGTACGCGTACTCTCGCAGTACCCACAC
TGTAGCAGCCAGTGGTGCATGAAGCAAGCCAGGTTTGCTACTGTCCTCTCTGCGAAGGCA
TACTTTTCGCGGTAGAGAGGATCATGAGGATCATAGGCAACTACGATGCTAGATATTCCC
GTTTCCGGGCCTCTGCAGGTCATAACTGCGGTGTGAAAGATTTGCTTCTCATTGAATCGT
ATCCGTTGTAGTTCCTTCCGGAGTGTGGTCTTGGCGTATGGAGGCTTTGGCTGTAGAGTT
TCACCGGTGGGGGTTGTGATTGGTTGCATTTTCACCTTGACTTCGTAATCGAAGAGTTGT
ACCTCTCCGCACTCTAGGATTGTCGACGCGATATTATAACCCATGTGGATTCTACCATGT
TTATGGTGTGCTCTAGTTCTGTCCATGGTCACCACATTCCCAGGTACGTCCATGATGAAA
GCGGACGGTCCAAACGTTTGAGACAAATCGTTAGTATCCACCATAATAGATAAGAGTGGA
TCCAGTCGATTCCACGCAACGTCGCTAGCCTCCAGAAAATAAGCGAATTTACTTGACCGA
GGAAAGGAATCGAAGGAGAGGCGGGCCCTCTCCTCTTTATCATCAGGCAGCTTCAGTTCG
CGAATGGTACGTGTGGTGACATTTATCGCAGGCAATGGTGAATCATACCATTCGAGGGTA
TCCATTTTCCCGTGACGGCAGAGCTTTTTCTCCATTTCTTTTAGGCGATGCATGAGTAAC
TGTTTGACTCCCTCGATGCACAGTCCATTATGCACCCCACAGAGCATCTTTTTGGAATGC
GACTCCCATACTTGAAGAGGCTTTAGTAATACCCGAACGTTATAACGGCGCAGGTCGATG
TTCATAGCCTCTATGATAGTCGAGATCTTGGGAAGAGCAGTGTACAGGTTGATGATCGCG
TAAATTGACGTGGGGCCTTTGTCCTCTTCACCTCCACTTTTCTTCGATTTCCTCCTTTTA
CTACCACTGTCATTTGCCCTGTACCTGTTGCGTCTGGTCTCCAGGCGAGCCTGCAATTGC
TTTTCTGTGACTGGAGGCTGAGTAAAAACAAAACCGCCTGGGACTTGAAACCAGTGTTGA
GCGTTAACGGTTATTAGGCCAATGCGGGTTCTTAGATGACGTCAAATCAGGGTAAGGCTT
ATTGTCTGAATCAATGTCTTTCGAGATGAAGCGTGCTGTGGGGTCAAGCTCCTGGACATA
ATCTAGAAGCCGTTTTGTTTCGTCTAGAAGTACCGTTAGATGCTCTTTACCAGGTTGTAG
CTGTATTTCAAATGACAGCAAGTGCTGGCCACTGTTGGGATCTATAATGAGAGAGCGATC
TTGGGACAGCGAGGAAAAGGCTGTGTTGGAAGAGGTGGTGGCAACCGATGGAGTTGGTGC
TATATCTTTCAAATTCAGCTTTGGAGGAGTCTTTTCATCCCCTGACTTCGCCGCTTCCCC
ATCAGACTCATCGTCATACCATTCCTGAACATGTGGTGTTATGTGAATTTCCACCGGTTC
CCGAGGTTCCTGTATGATCGGCGTGTCAGAGTCTAACCCCGTCTCGTCACCAGAGGGCTT
TTTGTCACCTTCCTTCTCACTTGAGGCATCGTCCATATCTTCGTCGTCATTATCCTCTCC
CGAGCCATCGTCAGGGTCCTTATCACTCGTGTCCTGAGAAGAGTCCTCCCGTGACTCCGA
GGCGTTGTCCTCATCATCCTCGGCGTTGGCTGACGTAGAGGACGTTCGCTTTTTGTCAAC
GCGCTTTGTGCCAGAAGACTTCCTGCTCTTAGGTTTACTAGAGTTCGCCAGATCCGAGGG
ATCAACCTCCGAAAGTGCACCGTACTGATTAGAGGAGCGTTTTTGTTTGCTCGATTTCTC
CTTGGCCTCCAGACAAAAGCTTACTCTGTTCTTGAGCGCTGATGCACCTTGTTGGCCGAC
AGGGATCCAATCCTCATCTGAAGGGCGAGGAGTATGTAGTGGGTCGAACGTATGGAATAC
CCCATCCGATTTGGAGACATCTATCAATTTCGAATTGTAAGCATTACGAGAGAGAAGAAA
CGGTCCGTTGTCATCACGAAGTGTTCTGTTTTTGCGTCGAGCAGTGGAAACTTGTAAGGC
TATGGCTTTCGGGCCCACGTAGCATAGCAGGGTGTATGTAACTGTGTCGTCAACTTGGAA
GGAAAGCTCGCCCGTAGAGATGGAGAAGTCTTCAGGCTTGAAATACAATGCCTTTTTGCC
TTTGCTATTGACAATTTCCATATCACCGGAGTTATCCATGTTCTGCAATCTAAATGGTCC
CCATTTAGGGTGGGCCTGCGAGCGGTCTTGCTGCTTGCATCGCAAGGTCTTTTGCCGCAT
CAGTTCTTCGAGTTTGAGGCCATTCAGTGTGTAGATGTGCTGTTTCGTGAAGTCGTCCTC
ATTATCGAACGTGTATGCAAGACATTCACCTGATGAAGGTGGCTTCGCTCACTGAGGAGC
TCCTCGTAGACTTTTTTATCCGTGAGATCAATAGCATCATCCAGATCGTCCAGCATATCG
TTGGGATGTTGTAGCACAAGGAAGGCGTCCGTCGAGGACGATGCCTTCTTCTTCGGAGGT
GCCTCGAATTTATCTTCCAAACGGGCCGGCTTTAGTTCGGTGTTGCAGTCGTCGGCATCT
GTGTTTGATAGAGCATTGTTCTGAACAGCTCCTACGCCAGGAGGAGTGATGGCAGGCGAG
TTGACCGCAGCCCGCTTGCTTCCTGCCATTCGAGGAGGCGATGTTTCCCCCATCGCAACA
TCGGTGGAGTCGGGTGCCACCGTAGGCATCATATACGAGGAGAACTCTCGAGTTTTAAGG
AGAAACGGTGTGGATCGAAGTTATTAAGGGGTGTAGAGGTTGCGGAGATGGTGGCTGATG
CAAAGGGTGGGAGAAACTCGTGCAGTAGCCACGTAGTAAACTGCGAATCGGTGTAGAATC
GCGAAATCACGATGGATTTGAGTGTAGTCAAGGCGTCGATGGTTCTAGAGGAGGAGGAGG
ACGAGATGGTGTGTGTTAGGTGTGTAAAGTGTGTTGTCTCGAAGTTTGGAGGGAGGAAGG
ACACCATGGTTTCCGGAATGGCGCTCGCATCTCTGCTGCCAAAGGGAAGGTGTATTGATT
CCTCCGTGAGTTTGGAGAATTTTATACATATTTTTAGTAAAGGGTTAGATGTGATTGACT
TCCCTGCTTCGGAAAAGTAACCTCAACCCTCCTACAACCCTCCTCCTGCTGACGCGCGCT
TCTGAAGTATGGCTGAATGAACCGACTTCGCTGAACCGGCTTCGCTTCACCCGATTCAGA
TTACGAAAATATGACCGCGAGTTTAATTCATTAATTGCTCAGCGACCTTGGGCATCATGC
TAGCACCGTTTCCCTCCCCCTTGACGGGCATCCCCTCAAGAGTACCAACAACGTGCTTCG
TCTACGGAACACTCATGTCCACCGAAGTATTGCAGACATTACTAGGCAGAACACCACCTA
TGGTATCAGGTGTTGTCTTGCATCAGCACGTTCGTCATCCAGTGAAAGGAAAAGTCTACC
CAGCGGTTATCCCATCCGCCATGGCAGCTGCCAGTCGATGCAACGATGGAAGATACATCA
AAGATGACGCATCAGGCAATGATACATCAGTGCAGGGGGTGTTATTACTGAATTTATCGA
TGAAAGAAATTAAAATACTGGACTACTTTGAAGAAGAGGGCATTGATTACATTCGAACCG
AAGTCGATGTGTGTGTGCCTGAATCGGCGATTTCGAATGTCGACTTCGCTCTGTTGGATA
GAAATGGCCCATTGCCTCCACGGGGGGGTTGCGAACAAGGGATGCGATGTCTCGAAACAA
ATGCTTACATCTGGGCACGTGGTGCAGAAGACCTCGATTTATGGAAACAGTGGGATTTTG
AAACGTTTCGAGGAGTGCATTTAAAGTGGTACTTGGAATCCACGGTGAAACCTTGTCGCT
CTGAGATAAATTTTAAGACATGAACGAGTCGTGATTTCAAGCTTCTTTAAATAGTTTCAC
AGTAATTACTTTTCAAGAAATTGCATAAGGGTATTTGTAGCTATTCTTGAAGGCTTTCAT
TTGTTGATGACCGAAGGAGAGGACTACCCTTTATGATAACTGTCAGCGGGTTACTCATGG
CTGAGGGCTCTGCTTGAGTTTGCATCAGATCAGGTGATCGCAGTAGAGTTCATGCAGTAT
CATAAATTTTGACACGATTGTACATTTTTTGACTTGTTTCCCTATGGGAGTTGCACGAAA
CATGATGTGTCTCGAAGGGATAGGCCCTAATGCAATCATGCGTGGATCATGCAATGATTT
TTCTTGTGTTTCTATCTCAACAGGAACAATCTGCACAATATCATTTTTGTATCTTGAATC
TTGGTAGGAACAAAATTCAAATGAGTCTCGCTGGGAACAAAAATGCAGTTTTTCATCATG
TATGGAACAAAAATCCATTTTTTGATATGAAAAGGAACAATATGAATATTTTCTGTCTCT
CTAGGAACAAGCTTACATATTTTTATCACACATGAAACAATTTAAGACAGTGTTGAGATC
ATGAATAATGTTGTTCCTACTGAGATTTTGCTCAGGGAATGTTCCTACTGAGATTTTTGT
TCCGGGAACATTCCTACTGGGATTTTGGTTCCGGGAAGAATCCTACTGAGATTTTGGTTC
CGAGGATAATTTCCTGCGGAGATATTTTTAGACAAGGGTCCTTTGAAATTTCTGATGTGA
TATTTCAAGCACAGGAACTATGTCTCGAGTTCCAAATGGGATATTTTTTTGACACATTGG
ACGTGAACTACTACTTTCCCGCATCTCCATGCAGTAAGGGGAAGCACTATCCAAGCATTA
TCAAGATCTCGATATTGTTAACCTCCAAGACATAATTTACTGCGGGCTTTGCCAGGTCGC
AACAATTGGTGCATGGCTGAACTGGCATTGAACTAATACTAAAATTGGCCTTTTGCACCA
TGTTCAAGATTGCCCTTGTCTCAACAAGCATGGATACTTAGGCCACTATTGAGGCGCCAC
TGGTGTGGCCTCAAAATCCAACCCTGAGACCTGACCACTGAACAAAATCGCAAAACCCGT
TGGGACTATCTTGAGAGCTTAAGTCGAGCTCTACACTTCTTCAGAACATTGATATCAACA
ACTCAACTTAGCTGTTGTTAGGGGTCTAAAGCAAGATAATGGCTCAAAGTGCAAAACATG
AAAATTGCTATGTTTTCTACGCTGGTGTCCATGTTAGATAGCAAATGTGTTAGAAAATTG
TGGTGAAATGCTAAGATGATGCCACATCATTGCACATCCACGTGCGATAATTATTTTACG
GACACTTCAAGTATACCGCAGACAGACTATCGGATGCGTTGCATCCAAGTAATGTTTAGT
CGAAATGTGTACAAGATTATGTATGGATAGTATGTTGCAGCCTTAATGGTTCAAAGTTCA
GCCAGTGGGCCAAACTCAATTCCCATTGCATAGTAAGCCCCACATCCAATATTGTGAATT
ATGTTCTCAATTACAAAGCAGGCATCTCCCTGAATACCATCAACTCCTTCATAGCCACAA
GTTCAGAGAAATCTTGAGCATGTTGTGAATTCATCAGGGTGTTGTGGGGTACCTTGTGGC
AGTTTTATTGGGTGGTTTTGTATGTTGAGGAAGTACCACTGACACCAAATGTTCTAATAA
TTTAAAACGTTGATGGACATAATTTTTCCTATTAACAGCAACTAATTTGAACTAAGAATC
TGCTCCTTTGCAAAACACAGGCATTTCAATTTTACTTTGAGTTTTTGTCTTCATCTTGTG
GTTGATCCATTATGCTCCAGAACCTTGATTGACAATGTTGCTGAAGGTATGTGGATTCAT
TATGAGAATGCTTTGCATTTTAAAGTTTTCTACGATAATTTTGATTTTTTGGCATGGACT
TGTTGATAAATGACTGCTGAAGGAATCATTTTTGAGCAGCAGTCAAAGTTGCCCTACTAC
ATGTCAACACAAAGTATCTACACCAGCTTGTAGGAGATTCAAGCTTTGGCAATACATGAT
TAGTAAGTGGGTTGGATGAAGCCAAGTTAATTTTTTGATGATTTTCTACATTGTTTGCAC
AAACTAACTTTTTATTCTTTGCAGCTGTGACAGAAACGTATGCAAGATATTAATGTGGAT
CAACAATGGAAGGCTCTTGGGATAATAGCAATGCAGTTTTAGCAATTGTAGAATATCAAT
GTGTTGTCTTCCAATTTACAAGGACCATTTGTATAAAAGTAAATGTGCAATTATTCATGG
AAATTATTTTGGATGTTATTTGAGTTTGTTCATGCTGGTTAATTCAACTGCAGACTTTTG
ATTCAATTATGACATTAATGTTATGATTTTACATGCAATATGTTTGAACTCAGAATGTTT
CCCATGGGTTGGTTTGGTCAACTTGTTTTTGCACGTAAAATTTTGCTCACACTGGATGGG
GAGTTGCTTCTGCACATACAGTTCTCGCAAAAAATATTGTGTTAGTTGTATGCACTTGAC
ATGCACACCGTGTCGATAGTTGATTAATTTTAGGACTGGTACTGAAAGCAATGCTGTGGC
ACTAGTTGCTTTGGGGTCAAACTGTTAGTCTTCTGATGTAGAGCACTGGTATGTCTATGG
TTGGAGCTGTAATTGATGTACTGATTCCTTATTGGTTTGTTAGTTCCGTGTCAAGGGTGA
TCTTAAATGACCAAATGAAATAGCTGGGGGATACAAAATACAGTAAAGTGAGTATAAAAT
CAGCTGCAATATTCATAACAACCACAAAAACCACATCCACACATTTACACAAACACATAC
ACAAAAAATGAGCAACCACATACGAAAGAGCATTTACACAAACCCGACTGCAAGCACACT
TTTGAAAATACTATGAGAGCACACTTATGCAAACAAACCCACCTGCACATCACACACATG
TGCTCACACAGACATCTCTCTCTCCCATTAACCCACTAGATTGTGTGCCAGGATGAGTTC
TGAATCCATCACATGCATTGTTATGCAAATTCACTATCGTAAAACCCGGATTATAGGTAC
ACACAAATGTAAAAAAGATAACATTTATCACAATTTTGATATGTTGCGATAACTTTTGAT
AGGACACACTTTCGTCTATTGTGTGACCAAAACCTTAAGAAGAAGGTACCTTTTCTGCAG
AATCTTATCCGTTTAGTCAAAAATTGCTGAGTTTTCAAAATATGTGCCGTTAAAAAATTT
GTGTGCACCTATAATCTGGAGGCCCTTACAATCCGGGTTTTACTGTATATTTGATGTCCG
ATGATGCATGGTAATAGACATGTGATTACTTGAGGTAATTATGACAGCTGGGTGCTAAAA
CAATGATGGGAATGTGTTTCTATGTACAAATAGTACTAATACCAAAGATTCATGGGAAAT
CATGATGGCTTAGATGGTGGTGAGGAGATCTATTTTGGCAGGGCGTCCTGCTTGGATTGA
TGTTTTGTCAAACTGGAAAGTGATAGTTCTCAAGAACATCCTCGGGGGTTGTATTACCCA
GAAGATGCATGTGGTCCTGTCACAACAATTGGTCAAAGTCAAGCAACAAACATGACAAAG
AGTGATGCTCAGTGAATTTTGACGGGTACAATACTTTTTCAGTCTGAATCTTGCATTTTG
CTTCATAGTCCATGTCAAGGAACAGGTGGTTTGGTGAGTATACACATCCGTATGTTGATA
TACGAATGGCAATATCATACAAACTTTGTATGATGGAATACCTGCAATGTATATTTAATG
ACCTAGTACATATCATAATTTTTGTGATCGCACTTTGAGGTCACGCAATTTACATGATAA
ACAAAAACCGTAAGATATTACCTTTCTTCAAACCATTTTTTCTGTATAATACCCCATTTT
ATATATAAATATTGCTAGGTCATACTATTGTTATGTGAAATAATAACTTATAAAAATTCA
AAATCATGTCTGATAATACTAACACCTTTTTAGGATTAGATCAAGGTCATTCTAATTTAC
TAAATAATTTCATAGTGAAAAAGTCTATATTCTATATCATACTAGAAATTTTAGCCTCCT
GCCAACCCAACCCTTCACCTGATTGAGGGGGGGGGCAATTCTATTATGCATTGGTTTCAA
AAAATCATACTCCCTGCAGCAAAAGAAATGTCATTTTTACAAACAACCAATCTTTAGCCC
AGCATGCTACCCCTTTTCATTCACAAATACAATCATTATTTGAGTGACAGCTTCAGTAGA
AATGTATACAGTGCAAGTCATAGAACTGGTCCTCTATGTAATGCAAGTATCCCCTACCAG
TTCACAAGAAAATAAATGCTCACATCATCCAGATGCCACTCTACATGAGCCCAGTTCTTT
GAATGATTAAAAACAAACTCATATCACTTACACATCACAATTTGAGGCCCTTCTTGAAAA
ACGATCCTTCAGGTTCCAAGGCGTTGGTTGTGGTCTGCATTGACAAAAAGGCTAGGTTCC
AAGGCGTTGGTTGTGGTCTGCATTGACAAAGGGGTGCTTGTAATGTGTATTTGAGCTCTC
AATTCAAAAGTTGTAAAAATAAGAAAATGATCAATAATGGACCCCTACCATACCTTTTGT
CCATTTATGTGTCACTTGTCATGGGCATATTGATGCTGGTGCAGCCAGTTGAATCCTTTG
TGGATCAAGAGGGGGTTAATAATATGTGAGCCAACCAAGTAAAAAATGTGCATGTCACTA
TCAGAATCACAGTGGCAGCAGCATTGTCACTTCCCCACCTGATTGACCAATTCAAAAATG
CAATTCAACTCAGCACAACCTCAGTTGGACTTGTGGGGGGTCAGTTCTTGCCTCTTAGCG
TATACAGCCCAAGGCAAACTTTTGGAGGGGTTGGTTGTTGTCTGTGGATATGGGGGAACT
GGAGACACAAGTTGTCTAGTAAAATTTGACAAATGAAAAAGTAGTGGCTGCAAGTTGTTA
CAACCACATCTTAACCGCAAATTCAAGGGGGAATTCATCTGTGTTCTCTAAGGGCCAACC
TTTTGAGGGGTTGATTGTGCTCTGTGAAGGTGGGTAGTATGGGAAATGACTAAAAGCATG
CATTGAAAAAAGAAAAATTGGCAATGGGAAAATCAAAGTAAAACAAGACCTAAGACAACA
TCCCACCACCACTTTGGCCCCCTAAAAGGATCATTCACCCTAGTACATCCCATCAGTGCG
ATGGAGTGGAGTTTTTATATGTCTGCAGTGACATGTGCTAAAAAGCTAGAAGGGCTCCAG
CACTGCAAATGTAATAATGAATTAGTTAATTAAAAATTTCATACACAGGAGGGGGATAGC
CATGCAAGTGTCAACACTTCCAGACTATTTCATGAAAAAAATGCTCAGAAACTTATTTCT
TGAACATTCATGCAAGGATTTACTATCGATGTGAATACTAAAAACATAGTAACAAATGTG
CAGGAATAGCAAAGTTCCCTTCCAAAATCCCCCAAGTTGTGAGCACTCCAAGGAAGCCAA
ATGGAATATCAAAATTAAAACAACCTTATAGAGCATGAGTATTGCTCCTAAACTAAAAGC
TGAATCATTTGAGTCGCCGCAGGTAAGATACATATAGTAAGCACTCAATATCAAAAATAC
GCATGAACGTTCATGTTTTATGATTGCCATTTCGCAGGCCATTACACGTAGCGAATACCG
AGAAACGGGCAAGGACGGGGATTATGAGAAATCAAACAATCTTCGTATGATTTTGATGTT
TCTCGGTTAACGATACACAAAAAGCATGGACCCAATGGAGATACGGACTTTTGGGAAATT
GGTATATTAATGGGTGTCACATGAACTCATGCAAAGATAAGGATATTATGGTATTATGTA
CAGTGTGAAGTGCATGTGCAAGGATAATGTGAAACAGCTATCAATAGAAAATCAATGACA
GACATCACTCACTATTGCACTTTTAAACTGAATTATTTGTATTAATTATTAGATATAATA
TTATCTAGAAATTCTAAATAATTAAGCCATACGAGGTTCATTCACTTGTTACTCTCGGAA
GAACTTTCGGAGTTACTTTCGGAGGTACGTTGTACTTTCGAAGGTACTTTGTACTTTCGA
CGGTACTCAGTACAAAGTACCTCCGAAAGTACATGTCTATGTAGGAATCATTATATATTC
TACGAGAAATAAAAGTTAGGTACAAAGTTCCTCCGAAAGTACATTTTGGTACTTTTGGAG
GAACTTTGTACTTTCGGAGGAACTTTGTACTTTCAAATGTACACTCAATTTCAGTACATG
GTACTCTTTTAGGTACATTTTACCTTTCTTTACCATCAATTATTTGAGAAGTGGATCGCA
CAAAGAACGAGAGCAATTATGCTGAGATGAATCCCACAACGAAACTGAACATGCCTCTTT
AAGGTACGCAAATTATATTAATACAGCCCCGCAAATTGATTACAATCAGTACCTCTAAAA
CTCTTTGTTATAACTCACATACTAGAATTTGATTGTTCTTGATTTTCATGCAAATTTCCA
AAAAGTCCTACGTAGTTCGCACTTTTTTGTTAACTCGTCAAAATCTTATGCTACACGATT
TGTATGATGGCTTGTTCGAAATCGCGGGAAATTGTATGATTTTGATGGTTGCTGCAAGAG
ATAAAAATGAAATTTGGCGATATATAGTTTTAGAGCTCTCAATTGTTGACTTTGAAACTT
AGTAGGTAAGTCCCCATTTATCTCAATGACTCATTCTCTTTTTTTTGGCGTTACTACTTT
AACGTAAATATGACCTCCCGCATTGATGATGGTCATGAGAAATGAGAACAGATGTTGAAG
TGTTCATGCTGTTGACGAACGTTACCATATACTGATAATTTTTTTTTGTATAGGGGAAAT
CTACCTCGCGGAAATGCTTAGGATCTGGTCACAATGACCCCCCAACTTAGGTTGTCGCTC
GTTCACTCACTCTCTAGGGAAAAAGAGTGAGGAAGTACGACGATGAATGATTGATGACTT
GTGACCCCGATTAGGGCACATGACAGCAAACCCTCTGAATCCTCTCGGTGGGACGATGAG
ATGCATTTATAGCGTGACATGATCTGATTAGTAAGCTATCAACGAAGCCCTGCAACACAA
TAAATCGAGTTTCGAAGTTCGTTACGGTAATGTAATAAGATACAAGACTGGAAGAGAGGA
GGACACAACTGGACAGCACGCAACTATGGTGGGAGCAGCAATTTTGGCTTTCAACTGGTT
TATGGGTGAGGAAATCTTCGCGCCACCGTCGTTTTTTTTGCATTGATGAATAACATGGCT
GGTTCCTAACATTTGACGGCACTCTGCAACCAACTGCAGTACTGGCTACTTCATTAGAAA
TTTCTCAATCTTTAGATTTCTCCTCGACGGAGGGCTGTCCATTCGAGACAGAGCAGGCGC
GGAATGGCGACGACGCATAATTTATTAGCCTTCCATGATTAGATATGGGTGACGACGCAT
AATTTAGTCGCCTTACATATGAGTCGAGTGAGAACCAGGTGACGCGTCCTGATACCTCTC
CGTGCGGTGCTTATTTTCGTCCTTCAAACTACGTTTTCACTAAAATTGTAACACTTTTGT
AAAATAAGTTATCATGATGTCTTGAAATCGAAGTAGCTATCACGAGGTGCTGTCTTTGTT
TTTTCAACTCCATCTATTTCAATTATGAACTCGAATGCTGTCGAAAAAAAAAAAGTTCCA
GACCCGATTACAGTTCTACAACGGATAGTTGTACACCTATGGTACCTCTCCGAACTGAAC
AGCTGCCGCTCCCCTTGTTACGTTCCCCTTTGCAATCGCAACTTCACTGTGCAAAAACTT
GGCGGCGTCGGCTGATTTTTTCACTTTCGCCGCACAGCGTTCCAACATCTCCCTCTCAAA
TTTAGCAAGCGCGTCTGGTACCGTATTACGAAGCTCCGATTGTGTTTCATCATTCTTACG
AAGAGCGCTGTGTAGCTTCTGGGCTAGCAGTACCGCATCCAATAGAGCTTGATTCGCACC
TTGTCCTTTGAATGGTGACATTGGATGAGCAGCATCACCAAGCAACGTTACGTACGCATT
TGAATATTCCGAGCTGTCGTATCCTCCTCGGAGATCTTTTGCATCGACCAGTGAACGATC
ATAGCAAGGATACCCGGTGATGAGAGTTTCTGGTGTAGAGTTGAGCAGCATTGGGATTGG
ATCATGCCAAGAACCACAACGTCGAACAGCTTCGACCTTTAGTGGCGACGGTCCAAGCTG
ACTCAGCTCAATAGCATTGGTTTCATCCATGGGAAATGACAGCTGCCACATACTCAAACC
TCTTTCGCAAGTAGTTTGTAAACCACAAACCTTCTCACCAGCTTCAGCGAAAGGCATGAC
ATACAATCGTGTAATCCCGTCAGCAGTCTGGAATACAGTCTGGCCATCTGTCAACGCTGA
TGCCTCCGGCGATGGTGCAATCCCAAGAATTACTACGCAATCCAAATAGCGGAGGGGTGC
AAGATCTTCACCAAGTTTGGTTGCTCTCACTGCACTTCGTATTCCATCACATCCCACCAG
AACAGAAGCCGCCACTTCTTCTTCCAAGGATGATTCTTTTCCATTACACGAATTTATTCT
GCGCAAGAATTTGAGCTGTAGTGGCTGAGTTGGAGACGCATCAACACTCGAGTTATATCC
TAAAAACTTATACCCCCATCGAATAGTATTAGGCAACAGCATTTCCATTAGCAACTTTCG
AAGATTTTGCCTAGAAATATGAGCATTCTGTCTTGTTGCATGCGACCTTCCATTTTTTTC
GAACCTACCTCCCCAGACTCTCAAGCCCCATTCACCTATCACGTTACCGTCAGGTGTGTG
CACGGCATGTCGAGTAGATTGTATCCCAAACTTAATTTCTTCTTTATCGGAGTCGCAAGA
CTCTTGGTCATTTGAAGTGTTATCGTAAACAGATGAAAAGAAACCTAAACATCGTAGAGC
TCGAGCACCTTGCTGCATCGTTAGTCCATAACCCTGATTCCGTTCTTCGAATGACAAATC
GCGCTCGTAAACCACGCATCGGATGTTACGATGCTGCAAGGCTGCTGCTAGAGCCATGCC
GCCTATTCCTCCTCCTACTATTGCCACTGTGAAATCGGGATGGTTTGGTGTTCGATTGAG
ATTTTGTTCATTGAGGAGATCACGTTGAATCAATCCAGTACCCCTGCACTCCTTGCATGG
TTTCTTAGGGATTCCAGCTTGATGATTGTGATGATGGGAAGTATTCTGAGGGCTGTCCAA
CTCATTAGAACGAAAATCGTCTGTTACAGTTGAATTACCAGATATATATGATGAACTTTG
AGCCTGTTTCCTGCGAGCCTTCGCTTTCTTTGAGAGTTTGGCACGAACTTTGCCTTCCCC
GTGACATTTTGGACAGGCTGTTATAATCACTCCCATTCTTTGTTCGTAGGGAGATAATTC
TAAGGAATTCGATTTGTGGTCCGGTTTCATTTTGGAGCTCGATTGCTTTTCAATACGTTG
CCGTTTGTTGCGGTTGCTGAGATGTAGATGACTGATGTTTGACGTAGACATGAATGCTTC
GCGTGCTTGGTCTGAAGACTTGTGGATAGATGGACAGATCAATCTTGCTTTTTGCCTTGG
CTCGGCGCATGAAGTGACGAATGCTGAAGCCCTCCGGACTGGTAACGGAGTACACCAAGA
AGGAAAGAATGATAACAACGCAGGTGACAACCGCATTGATCTCGGTTATCGAGAGAGGTC
GCGCTACTTAGCTTTCCTCACACCACGCCTGTACCTGTCCCCGGCGGAACGCTCTAGATC
CCTCCCAGCACGAATCGTACCAACAATATCGACGTTGGATCCAAAGACGATGTATCGAAT
TGATGGCCCACGAATGTGAACCCAGTCAAAAGACTCGCTGTCAAGAGTTCTCTTTGGTTC
GTCCTGTTTGTAAGGCTCACGAGACAGGACGAGGTTCATGAAGGCATCCGCTTCGCGAAG
CCGCCCTCGAAAGGATCTGCCGTGCTTGGTTTCAACTATTAAGTCGATGCCGATGAAGTG
CCGTAAAAGAGGGGCGAGGTCTGTGGAGGCTCTCGATAATTTGTTGCTAACTGTTTGGAT
TGGTTTCGCTAGTGAAGTCGGCTTAGAGGATTCTCCTTCAGGCATACTAAAAAATTGTGT
GAGCGATAAAACAAACGACATCAAAGAAAAATGGAAAAGCCAGCAATCGCTAAATTACTG
GTTTCTGGATAAGTGGAGGAATTTATAAAATCGCCAAGAACACACGGTTTCTTCAGCGAG
ACACTGACAACGTTTCAACTGTCATCAGATGTCTATCAGATGTCATCACCAACATTTTCA
TGGTCCTCACTTGTTCGCCAAATTGGGTCCACAGACCAAAGTCACCAGGCTTCATATGGG
TTGTCACACGGGAGTCACCAGTTGTCATGTGGGTCATCACAAGACCTTCACCAATATTCA
TGAGGGTTGTTACAAGACCTTTTCACCACATTAACTCCTAGCAGTACCATACTTCTTGGT
GTCACTGCATAGCTTGGGTGAGTAGTTGGCGATACATTGAGATGCTGTTGTTACTGGTAA
ACTGTTCGTATGCTGTTGGTGTGATGAATGAAATTACCTTTTTCTTGAAGAAAATCGATC
ATGTGGCATACTTTCTTACTTACATAGGTTTCACTCTTATGTACAAACACAATGTAAAAT
GTGTTTATCCCAGGAAAGATACTTAAGCTATCGTCCCAAAACGAAACAAACAGAGGGGTA
GTCTGTTAGCTTGGGTTGTCATAGACATTCACCATGTTATTGCTTACTGTTGTTGGGCGT
CCTTGTCAGAACCTCCACATTAATTCTACTGGCGATAAGTGACCACCTTGTTGTTCACTG
TCTATGTTGTAAGGGCAAAACTATTGATTTGTATATATGATCTATCAAATTGATCATTAG
ATTCATGGAGAGAATTAATCAGAGGTAAGGGATGGATAGTCATTTCAATCATTATCATTA
AAGTATCAATGTCTGTTAGCCGAGCAACTTTTTTGTGACTGTGTTAATTTTTGAAGTGCT
TTTGTACTGGTGTTGCCTGGCCCATCTACAATCAATTGATGATTTTGTGCTCTCTCAGAT
TGAGAGCAACCACTCTCATAATGATTGACACTACTTAAATAATTCAAATTTGGTACTTGA
TGGAAGCGGAGCTGCAGATTTTTCTCTGTGACTCAAACTTTGGATGACCAATTCATATGT
CATCTCTCTATCATGATCAGAGGCAAGAGAAGTTGCAATGGGTGGTAAGTGGTGTTCTTG
TAGTATCAAAATCATCATTTGAAATTTAACTTGTACAAAACAATCACTGATAGGTTGTGG
TATTCAACAATACAAGGGTCTTGGTTAGGGTTAGGGTCCTAACCCTAACCCAGCATGTAA
ATTTGACAAAAGGGTGGATGATAAAGATAACAAGGCCAACTCAATTGGAGTTGTTGAATT
GAAGACAACACATTTGATCATGTAAGTTGAAAAGCATCTTACTAAGAGATGAATCTGTTC
AACACTCAACTCTGATGTAGATGTAGTAGAGCGGATGGGAGGTTAGTCATGTCCAGTTGG
TGTAGGTGTAAGAGCATCAAGTCTGATTTGACTGATTGTGTTGAACCATCTTCAAGAAGA
GTGATACAACCGAGACCAATTGGAGAAGCTTCATCATAACCCACCAGGAAATTTTATCCC
GCTTTATCTTTGTAAATCAACTCCATCCCAACATCAAAATCACTATCATCTACTGTTTCA
TGGCCATTCCTCATTTTTGTCAAACTTGAAGGGTTGTTGGCTTTAATTCTTGTAGAAGAT
CAAAAATTGAACTTGGTGTTGTCATCACACAATTGTCTGACATGAGAACAGAATGCAGTG
ACTTAAAGTGTTTCTTCATTGACCTGAAAGGATGGGATGGAAACAGGTGCATTAGGAAAT
TGTTGTTCATGCTTATCATGGCCAAAGACAAAATGAGACTAGCAACACCCTGATGTAAGT
TTTGTTCCATTCACCATATAGTCCTTACATACTTGCTTAAAAATGGAATTCCCATTAAAT
TGAAAGGAGAATCTGAATCATAAAGAACTACAGTGAGATGAATAGTGTGATCAACATTTG
TATGACCTAAAAGTGTCAAATACACGGTGTCCTCCAATGTCAGTAAAATCTTGCAATTAA
ATGTGTGTGCTTCTGAGTGGCTTTGTTTCAAATCACCAACAAACCTTGATTTTTATTTCA
TATGATGCAAGTAATACAGCTGTCAACACAACATTAGATCTCACCAGTATCCCATGATGT
ACACCTTTCTTCTTTGACATTCTTTGAAAGAAAAGCATTACATGCGTCAGAAATCTGGAA
GTTAGTGCCTCAATTTTGTGCTGTTAAATGAGGCAATATGTTCTCTCCCTTGGTTGCTAT
AATTGACCAAGTCAAACAATTATGGGCAAAGAAATTTACCAGATGAATGTATCTGTACCA
GATGGGTAAAAGAAAGGTGAAGCACAAAGCAATGTATGCAACACCATCATAAATCCAACA
ACTGGGTGGCTCAATTTGTCTATTGACAAGGATGTATAGGGAACAATGTCCATAGAGGTT
CATTAAAAAGAACCGGGAAGAATAAATATTACCTAGCATAGCCTATAGGAGTGAAACATG
GCTGTTCTCATCAACACGGGACAATGAAACGTTGAATCAGAGAAGATGAGGGCATATTTG
CAGCAAATTCAAAAAGTCATTGCCAACCGCCTGATGCAATGAATACATAGAAGAAGCTTG
ATAATGACATCACAATGGTATGTGGCATACGAGACAATTGCCAGAAGAATGTTGTAGGTG
AAGCAGGTATGTCTTGAAAGAATTTGCGGTCTCGGAAGAAGCAGTTGAAGATCTTTTGAC
TTCAATAAGTAGACAAATCAAAAGAGTACAGAGAATTGTGACTATTTGGAACAGATAGAC
CATAGGAAGTAGAAAAAAGTCTAAACCATCCACAAGTTGACACCCTAGTTGAAGAAAGAA
TCAATTTCCCTATCCAAAAGAATATATCTCTTGTGTTGTGTGCAACAAGCTACTTTGACC
TTGGTCTCAAGATTAAGTTACCCTGTGATTTTCTTCCAAATAGGAGGACTTGATGATATG
GCATCTTTTAGGTGTGCTTGCACTTCTCTCTTTATGTATCACATTTGAAATCTTGAGAGA
CATCCTTGGCTGCCTGTTCATTGCAGTCATGAGGGTTGGGCATAAGAAATCTATTCCCAA
GGATGTTCATTACACTAAATGGATTGGTAATAAAATGGTCCCTCTTTATCACACACCACT
CAGGAATCTCACAGTGAACAAGTTTATCAGGTTGGGCTCTGATGATTGTGCTTCTTTCTT
TCTTGATCTAGGTGTCAGTGATGCTTCTAAATACTTACCTGTTTTCTCTAATTCCTCGGT
CCTTGTCATCAGAGCAGTAATTTGAGAGTCTTTGCCACATAGCTTGTCGATATTGTCTTT
AGGGTCCAAATTTATACAACTTAAAAGCTTGGTTAAAAGTGCAACTTTAGTGCAAGGCCA
GGAGTCTCTTGAATCAAGTGTTACTCTAGATTTTTCAAAACCTGAATGAAACATGTCTTC
AAGATGTTTTATATTGTGATAATATGCTGCACCTTTCTGATCCTAGATTTGATGATTCAG
AGTATCCAGTCAATAGAACAATGTATGAGCATTGTTCCTTCATTTCATCCTTGTAGGCCT
TGTACTCAAGCATCATGTCAGGATTACAACTTCATTGATTCTTTTAACGAACCAAGCCAG
TCACCAAAGACAACACACTTAAGATATTCTTTATTGTGTGATAGTTGATAACCTGAAACT
TGAGGGAAACAATCTCGCTGTGGGTACCAGTTTGCTTAGTATCCAAAACTCAATAGTGAG
TGGACTATAAGGGCAGGTTTGGCAAGAGGCTGTTTCTCCAAGAGACATGAGCTTTAATAT
GAGCAAGATTGACCTTCTTCTTTTATTATAGTCAGATTGGAAGTTGTGATAGTTGGTCAG
GTCATGTGATTTTCTACCAGCATGAATGACACCAGATATGACAGGAGCTCTGGTGCCAGT
GGTAGAGACATAGCATGCCTTCCATGAGTATATCACTTGTGATGAAAGAAGTCCCAAAAA
TTGCTTGAATGTTTAATATCAATGTGGAGCAGTGTCCATCCTGGATCTATAGTGACAGTA
GTCATGAATGTGCTGTAACCTGCCCAAGTGGTCAAATCAAGGTCACATCAAAAGGATTAG
TTGTATGATACTTCAACAGCAACAAAGTAACGGTCGCAGGATCAACAATACAATCAATAG
GAACTGCAAGAGTTGAAAAACAGATAAGCTAGGCTTCATCAGCAATGTCAGCTACTGCAC
CAGTTAATTTGCATAATACTTGGGGAAGGATCATGTTGAGGAGTATGAAGAATTTGAAAT
CAAGGTGTAAATCTGTAGATTCCATCTGATAAATTACACATGTTAGTTCATAATTCAGCT
GGTTGATAAAAAGCGAGAATGAGTATTGCTTAAAAACTTAGAAGATTACCACACCACACA
CTTCACTATGTACCATATTAAGAAATAATTCAGACACAGAAAAGATGGGCAATGAGCTTA
TCTATTGGTCCCGTGTCTGATGTGTCCACATTCACTCAGTCTCCTTAATATATACATACA
TCTCTGAATCAGTTCCTGTTTTAACACTGTTTATCATGGCCGAACATATGAATAGAAGCT
GTACATGGTGTCCACACTGCATCAATCTCATAGTGTGAAGTTCAAGTACCTTTCACCTGG
ATGACTTGTATGCTTTTCGGTACCTTCCCCTGGAAGGTAAGCCTGCACTTGTACTCTGTA
GCCACAGGACCATATGCAATTTTTACAGCAGTTTGTGAGGAATTGGATAAATGTTACGTA
CGCATTGACATTTATATGTGCGCAATTATCATATCAATTATCATGTCATAATCTCAACAC
ACATTGAGCAATATGCCCATATTGTATGTAGCAGTAGTTGCAGACTGAGTTTTGACTTCC
AATTTTTTGTTACCCTGTAGAACATCAGTAGTCAGAACTAGTTACTGCTCACTGACCAAT
TTCCAAAACTCATAACCAAAACAAAAAATCCCTTATCTAGACGTGATGGACGCTTCACTA
ACTTTGTTTGGAGCATAAGATCCACTAATTGGTATCTTTTGACATTTGGGGGACCTACAA
ACAAATTTTAGGGTAGTTGAAGAAATTTCAAAAGACATCCTAGAAAAATTGAGCCTATGG
AATCACAGACTTTTAGGGTGTCCCCAATCAACATAAATATATGTTGATAAGTGTTATTGC
AAATTTGTGTAACTGATGTCTCATACGATAGTATTTGTTTAAGGCTATGTATGAGTATTT
ATCTTTATTGTTCTAGTGATTCATTTGTAAGATTACTGATTCCTGCCACAAGCAACAATG
TTACTGTCTGGGCCACAATTAGAAGTGACAGTATTATAACATCCCCTAAATGTTGACAAA
ATACAGGTATCTTTGCTGTTTCCAATCTAGGGCCTTGACACTGTATTTTTGGGCCATTTG
CACCAAAACTGTCCATTTCACTGTGACACAAAGTTATTGTGGTGTGTGGGTATGATATGT
ACATTATGTATGTAGAGGATTTATGTGGAAAATGGCATATCTCAAACACCCGAAGAAGTT
ATGTTGAGCTACATATCAGCTACATAACATCATGTTGTTGCAGAAAAGTACAATGGATTC
TTGTTGGTCTTCAGTGCACATGAAATATTTAACTAAGCCAAAAATACAAATGGCAAGAAA
ATTGGGTAGAAATATCTTAGAATCTGATGGGACCTATAAACCAAGTTCTACGGCATTGCA
GAAACACACTAAGCATGGCACGTAGTCTTTCCAGATAGAATCCTTAATCGAGTCCCTTGA
AACTGGGTCCAACTTGATATCACAATAGGGACTGAATTTTTCTGCCTAATTCCTATTAAT
TGTTAGATGCAACACCATGTCAAATTTCCAGACAGAGAAGTGGATTATAATGAGTCACAT
TGGCTGCTCTAGAAAATTTACAAGCAGGAAAGTGACAAGGAAAATTTAACAACACATACT
ATCCATAAGAATTTTGACAGTCACACAAAACCATTGCTGAAACAATAATTCAGCAAACAT
GGACCTCACCATCACATTCCCTACAACAATAATACCACCTCACTTGGTAAGTTTTTATTT
TTAGTTTTTTGGGATATAGCCCCTATTCTACAAGGACAATTTTGTTTGACCTGGTGGTTG
TCATCATGGGATGATGGCAGAAAACAAATATGTGCAATGGTAAGTAAATTTTTCTGTTAA
TTATGGCCAATCTATTGCTCTCTACAATTTTGTCATGGAATGTAACTGGGTCCCCCTGCA
TAGTCATTCATCAGTTTGGTGTGACTTTGCATGCTGACTGACATAACAAAAACAACACAT
ATTTGGTCTTTCTTCTTTGTTTTCCTGTTTTCTAGCTTCCCTTTTAGCTTTTCTCTTACT
CCCTGTGAAATCTTAGTACTAATTTAATGACATTTTAAATATTGTGGTGATGATTCCAAG
GTTCTGTATCAGTTTGCATATCACTGGATCAACCACCATAAGAGCAAGCAATGAACTCAA
CAATCTGCCATGTTAAGGTTTTTTTCTAAAATTGGCTTCATGTTGTGGCTTTTATGCACG
TATTGGTACATGATTAACCATCAAGAAGTGCTGCATATATTGTTTTTGTTTTTCTCTTGC
ACTGAGATTGATACTGGTACATTCATCTGATGAATTGGCATCCTTCTCTTGCATGACAAA
CTCAACAATCAACCAGATTAAATGTCGTATTCGACAATTTGTTTTCATTTTGCTTTGCCA
CTGCTTGATTTGATTATGATGAATGTGCAGATAGACACACAACGTTAAGCGCAATGTGGC
TGTCTAGAAACCAGAAAGGCATTGAAAGTGAAGGGCATTTGGGAACTGTAAACACTTTCT
AGACCCAGAATGAAAATAGGCTTAGAGCATTAGAAATAATTGAAGTCAAGTCTTTTGTGA
TGGCTCAATTATTGTCAGTTGGTGCTATATCATTTGATTGAAGACATAACTGAGGTGGAA
TATGAATTCATAAAGGAAAATAAAACATATATAACTACTAGCCTTGTCTTTTACCACCAG
TCATATTATGTGTTTCAACCAAATCTCAAAACAAACTGGTATATAACACTTCAGTCTATA
AGCAGCTCACCATTCACTTACTTCGATTTAGAGTGAGATTATTCTCTCAAATATATCAGC
TTCAATGTATTTCAGTTGGCAATGTTATAGGCTGGCAAGGAGAAGGATATTAATTTTTCA
GATGCTGGTACACTCATAGATTGTCCGTTAGATAGAATGAGATAAGACACAATGCTCAAC
AATGAATTTGATGAATTTTGGACAAGGAATTCCGAGGAATTTCTACCAATGAGTTAACAA
AATAAGGCAGTGTCAGCTGCAACAAATCCAGGTATGATATTTTATGTATCAATTTTGTGT
TAAATGACATGTATGATGTACATCACATGTTAACAGAAATCAACAAAAATACGGCACTAT
CAGCTTTTGATGAATTTTATAAGGAATATAAACATTTCTGCTACAAATGAAAATTGCTGA
TTCTACACATACACCAGGTTAACATGGTTAAAACATTTCAAAATATTCAGTTGTCTACAT
TTTTAAAGACCCAAGTAAATTCGAAACAGTTCATCACGGGATGCTGTCATGTTTGAAACC
ATTGAATTTAATCACAAGGCTTATATTACTCAACATTTATAATTTCACTTTCTTGCTTCA
AGAGATTGACCAGGAAGTGGACAAAAAGTGTAGATCCAATTTTTAATAATAAAAATGTTA
ACTATTTGCTGTTCAACTTTATTTACAACTGTTGATCTTTTTCTTTCTTTCTCTCTGGAC
TAAGAAGGGGTTGGTATTGAAGAGCTTGTACAGCTCTTGTGGAGGAAATTGAAGGAAAAT
GGAAAATTACTTTTACAACTGGCAGCCAAAAAGGTCAACATAGTAATTGAGTTCTTTCAT
TTTTTTGATAGCACCAAGTAGAAATCAGCTGTAGCTGCGAGCATGGGACACATCTCTGAG
ATGCCATCTCAAGGTGGAGAGACCGTCGCTGGCATTGTGAGACATTCAGGAAAAAATCAT
TTTTCATTACAACTTGTTTATCAAAATTCTATTTACTAACATCAAGTGACACAGGGTGTT
AGCTCCAAGGGGTAGGAGGTGATTGTATTCTCTTAGACTGTCTGGGGAATAAGAAAGCAT
GAGTGATATGTGAGATGTGAAATTGAAAATATCATTCCAACTGAAACTTGTCCTTTTTGC
TTCTGGCTGCAAGAATTTGGCATTAGCTTCAAAGGTGCTGTAACTGGAATCCATCCATGC
ATCTAGGGTCTAAAACACCCAGTGGCATGATGAGCAATGAAACATATGAACAGAAATAAA
TTCTTAGTTCAAAACTTGTATTTGAACATACAAATTAATAATTCATATACTTCTTTGTTA
ATGCCCACAAAAAGTGGTTTCCAAGATATGTCCAAAATGCATGTCCAAACATCAAAACAC
AAATTTTCGGGCTTCACAATTGGTTTAGATGATGGTTACATTTGAGACACACCATTCATT
GAACACAGCTCGTAAATTTCAATGAAAAATACATTGTGCACAAATCCAACATCTAAGACA
AAGGTGAGGTCATTTGCTATCATGCTCATGATGCTGCTCCTTACTGTCCTGTGTGCTCAT
CCTCCTTCTACCTATCTTTCTCCTGCTTCTCCTTCTCCTGCACTAGCATCTTCACATACT
CCTACTTCTTCTCTTCTTCGTGTTCCTCCTCCTCCTCCTCCTTTTAGATAGAATGTTTTT
CATCATTGATATCTATTTGTCACAAAATTATGTGTGTACATGACTACACATCAACCTGAT
GATCACAATATTTTACAACAAAAAGGCGTTACATTTAATGATAAACCATTCTTATCTTAG
AAATAACCAAGCAGTGTCGCTCTTTGTAATTGTGCACATGCACTGTGTACTCATTCTCTC
TTTGTGATTTCCTTGTGTAGTGTCACATAGGACAACTTAAGTATAATGCATGCACATTAT
AGCCTAATTATATTATGACTTTTGACGTCCTGTAATCGAGGTTTTCAAAATCTTATTTGT
CTCCACCTCCACAACCTCCATCTTCTTCTCAATTGATATACTTTTTCGCCTTTGGAAAAT
AAAGGTAATCATACAATATAGGTTCATGACTTCCTATTTAAGATATTGATGAAGACATTT
AACAATATAGGAGTTGTTATGAATATAAATTACCTACAAAATTGACAACTCGGCCACTAC
AGAGCCATGCAAATGCACTTGCTGGATATTCCATCTGTACTCGCTTAACACAGACATGGC
ATCATGTCACTGCGTGTATCTTGACCTTTCTCAGTTTTGCCACATACTTGTCATAGTAGG
TTAACCATTAGGGACTTACCATTTTACCTAAGTTTTGATTGTATACTTTTTGCTCCCTCT
GTTTCAAAAAATGAGACTAAGACAATGAAACACTTCAACATGATGTTCAGACCTGATGGT
GCAGCTCAGGATGATTTTGCTTTTTTGCATGTTGCAAAAAATCTGGCAGTGCGTCATTTC
ACAAAAATCATATTAGGCAATCAAGAATCGGCTCTTACCAATTACCACCACATGGCAATC
TTCTTACTACCCCTTCTCTCTTAAGAACATTGTAATAGCCATTGCTGCCACTTTTCATCA
GTGATCCAGCATCATGCACTGATCACAGTGAGCATCATCAAACAAGGAGGAGCTTGGAAG
GTGTGATTTTAATGACAGGGATATGCATGTATCATTTATAAGATGCTTTGTGTGAGATGT
CATGTTTGAAATGACACGCATCATGTTTTTGCCTATAAGAAGAATGTGTTGAGACATATA
TTTAGCTGTCTGTGCTAAAGCAAGAAAGCTCAATGGGACATGGCTTGCAACTTTTTGTAG
CTTTTGTCTAAGTACTAAATGAAGAGCTTACAAATGTATCAGTGAAGAGGACATGGAAGG
GGGAAGGTTGGAAAGAAAAAGAAAGAAAAGAAAAGAAAAGAAAAGAAAAAGTGTAAGGAC
AAAGGAAGGAAAAGAAAAAGAGAAAAGAAAAGTACAATACCGTCTGCCCTCACACATGAT
GAACACCACTCTTCCTGGATTTTTTTAAAGCAATCTGTCTGAGTTTTTTTTCATGGAGAG
TGAAAAGAATTCGAGGACTTCTGCGTCATGTGCCTTGTGTTCTCGAGTACAATACCCAGC
TGCAAAGTCGGTACTGGAAGTGATGATTTTATTCAAAATAAAGGACTGACGGTATTATCA
ACACACATCATCCAAGCAATGCACAAAAATGCTCTAACTTATTCTACCCTAGATCATTGG
ATAAGATGTTGATGCTACGACCATTTAGAAATGGGGTATTTCAAAAGGTGAGGGTCAAGT
CCCAAATCCAAAATTACACAATGTAAAAGTACGCAGAATAGTTTTCGGTTATTTTGTATT
CGATGGACAATAAGATAGCTCCAACTACAGCTTAACAAACACTTCACTTGCATTAATACC
TCATCATTGGACCTGTATTACTTCGTACATACAATCTCGTATACGACGTGGATCATCTTG
AAGAGACTCTTCACTCTTTCGCTTGATATGTCAAAGACTTGGCAGGGGAAGGACGGAGCA
AGCAATTACTAGAAAATGAATCAGATTCGGAGACGTCGGCGGCAGGCTTGAAACTCCTGT
TTTGAAGGATCGTAGCATTTCGAGCAAAGAGATTTGGCTCGACATTAGTCACAGGAGATT
CAGAGATGTGCAGAGGAGAGAACAACGATGTCGATTCTCGACGATTCTTTGTGACTAGCG
GAGACCACTGAAATTTAGTCACGTTGCGAGTATTTTGCTTGGTTTGTTCCTCTTGCACAG
CATTACGCCTGATAAATGGACCTGAGTCACACAGAGGGAGGATATCAAGCGGAATCGTAG
AAGGGGGAGTGATGTTCTTTCCATCCTTGTTAGCAATATACGAAGGTGAGAAAATGTCAC
TTGCTTTGACTGTTACATGCGGCTTTGCTTGGAGCATCGGTAATTGTGGTGGAGGGTAGG
TCCATTTTCTGACGAAATTGAGGGTTTGTATGTTTGAACTGGAAGATGAAGCAGGTAACT
GTGGTGCGACATTCTCCTTGTTGTTGAAGTCATCGTTCTCAAACGACGTCGGGCTACAAT
TCAATACTCCTGAAGGTGATGGGTAGCTCCATTTGCTTGAATTGGGTGTAGGCGTATCAC
ATCTAGCAGGTACGAGACGTATCTGAGAGGGGTCGCTTTCTTCGTTGTAATCACCACCAT
CCACGGGCGTTCGGCCACTTTTCAAGGCTACCAATGAAGTAGCGGCATCTGTTTCCAAAT
TCGACATGATTGACGAAGGGCAAGTGCCCAAGGGTTGTACTGGCGGTGCTACGATATCCA
TGAGTGTTTCGTCAGACAAGGAAGAAAGTGGACAAACTTCTATTGAAGGCAATGGCGGTA
GATCGAACTCCCTCTCAACAAACGCGGAGCTATTAAACAAAGTAGTGGATTCCAAAGATT
GCTTTGTCATAGGAGTCAGATCACGTTTGATAGATTTCGTAATGTTGGATCGTTCGTCGG
GAGTAGATTTCTTTTTGGTGGAGTCCGCAGCATTGCTCTGATCGTCAGAAACATTCTTCG
TGCATCTCTTGCGCGCTCTCTCCCGAGACCACCATCGGTTCTTGGTGCAAAATGCGGGAA
TATGGCCGTGGTTGGTGAACGTTAGTGAGATGATGTCAGAGGGGCATGGGTAACACTCCA
TGTCATCTTACCTTTACATCGTTGTCAGTTCTCCCTGGCATTGAAGCTGCGATCGTGGAC
CACTTATTACCGAACTTCTTATGAAGAGCAGCAATGACATCGTCTTCTTCCGCAGTCCAA
TTCCCTTTCTTACGATCGACCAGCGCGTGCTGAGAATACCATCTCTCACGGCATTGCTTC
GCCGTGCGACCTGGAAAATGTGACGCGACGGCGGTCCAATTATCTGGGGGTTGCTTGCCG
TTGGCGACTACGTGGCACAATCTTTCGATTTCCTATCCAGGAAAACAGCGACGTAACAAA
ATGCATTGGGCACTCCAAAATTCACCGTCAATCGAAGAGATTTATGTGGCATCTTACCTC
TGGCGTCCACCTTCTTGACGCGCGGATCTTTGATGTCTTCGCTCCACCCTGCAGAGTCTT
TGCAGAGGCTATCTTCGACCGAGACGCAATTGCTGCAGACGCAGCTTTCTTCACCACATC
GTGTTTGCCTGTCTTCGCCATGGTTGTTCCTGATTTTTTATGGGGGATCTGAGCACAACA
TCGACCGTTGTGTCAGAAGAAGATGCGTAGAGGTGACACATTCGTCGTTGCTAGATTTTT
TCAAATTTGGCGCTGGTTCATGTGCTTCCCGTCTTTGCAAATAGGAAATCGTACCTCTAC
CTGCACGAGATATGAACACTTTAATAATGTAGAAGCTGACATATAACACACTGCTTTAAT
ACACAAGTTGCTTCGCTGTTGCGAAAAGCGATGGATGCCACCGTTGCTGGACTCCATCTC
ACATTCATTTTAGATATATCCAAAACTCTACATGTGCCTGAATCAACGGAAATGACAACG
TCGAGGATTGGTCATGTCTGTGAAGGCCTGTTGCCATCCACCCACAGAAATATTGACGAC
TTCACACATATCCACCGCCAGTTCTTGACGTCGTATGAGCCCATGGCAAGAAGCTCGAAA
TGGATTCTAGTTTGAATTGTATACATAATGAATTTCTCCTCCCAATGCAATGCCACCATT
CAAAACGAATGCTGCGATCATCGTCGTGTCGTTATTTGATACCAAGATTACGAAATATAT
GCACTGCCATATGTCTCTTTTTGACCAAGAATAGTATCACTGCTTACTTTACTGTTGTTG
TAAAAGCTAATCCCAACCGTAAATGTCTTCTTTAAGATAAACGGCTTATGCGGTGACAAG
TTAAAGAACTCGGCGACGGCCGTCAAAACAGCATTGACGGCATTGTTCAAAGAACAATAA
CGATTCCACTTACACATCACACCAGCTCACTATTTCTTCACTGATGTTGATGCAGGAATT
GCCTTGCAACCTGAGAAATGAAGTTCGTTACGAGGCGCGGTATTGATAACTCGTTCCCCA
CACCATGAGTTTGAGTGCAGGGGGAAGATTCCATAAGCTCCAGTTGGTTACTTCTTGAAA
TCTTAAGTCGTCTACTGTTCATGTCTTCAAAAAATGAAAATAATAATTCGTACTGTGCGA
GACAAATGCATTTAAAATTATCCTATTTGACTGCCCAGTTTATACCTTACAGGAAAGTGT
TGCTATCCCTCTAGCTTCTCTTGTGCACCTTTTTCTTCTTACCTTTTTTCTTCTTCGACT
TGTTCATACCTTCCAATGCCTTCGCGGTCGCATCATTATCTCCAGAGGCCATGATTGCCT
CAAAATCTGGCTCTATGCCGTCATTTTTCGAAGAAGGCACCGCACCATCCAACGAAACAC
GAGGCGCAAATCTATTTTGAATAGCATCTTCCTCCTCCATGTCCCAAATAGCCAACTCGT
TCCCGCTTCCTCCACAGGCCATGAGCCATGGAGAGGAGGGATAACAAGATACCGAGTAAA
GCTTCCCAACATTCATATCTTTTGTTCCGCAGGACTGGGGTGTGGGTGCATGTTGTGTAT
CCCAAAGAGCCACAGTTTTGTCGATTGAACAGGTGAGGAGCATACCAGGCACCTGACTGC
AGTGGAAAAAGAAAGCGCCAAAAGCAATCTGGTAAGAGAATCATCCGCTTGAAACAAAAC
CATTATGACAAGAAGTGGAACTCACGGATTGTAACAAATATCACTAACTCCTCCGTATTC
ATGAGCCACCATGCTCCAGACCGGATCATCAAACTTTCTCACATCCCAGCATTGGACCAC
TCCATCCTCGCTCGCCACCGTCAAGTAGTGTTGTGAATGTGGATCCCAAGCCATGGCTTC
ACAATCTGCTAGCAACTTGACCTTTTTGACGCTGCCAGCATTGGCACTCGTAACAGCAGA
ACGAGCATCCACCAAACAGACTTTACGATCATACCCACCCGTAGCTAGCAATGTGCCTTC
AGATGGATGCCACGCCAACGATTGAACCTTATCCGAATGATGAGTCAATGTAGCGGAGGG
TCGTACATAGTCACCCGCATCTCCCCCAGAAGTAGTGTGTGTCACATCCCACAACTTGAC
AGTGCCGTCAGCAGATCCACTAGCAAGAACTTGTCGATGGATGGTATTCCAACTTAATCC
CATAACTGCATCTGTGTGACTCCCCTCTCGAAGTCCATTTGATGCCGACGTCAATTTGCC
TTTCTTCTTCTTCTTCTTCTTCTGACTACCAGTGTGGCTGTTGTCCGCCAAGGAATTAGC
CTGCATCCTCATCCAATTCTCCTCCAGACCACGAGTATCCATTCCGCCCAATACTAAAGA
CGGCTCAAGGGCATTCATGACATCTAAATTCCAGATTTCAATGCCTGTTTCAAAGGATCC
AACCGCACAAAAGTTTCCTGTGGTGGTAGAGTTGCTGGGTCCGGAAATGACATTCCCCAG
GGCCAAGCAAAGAGGGAATGATGGCAATGGGATATCGTGATGGACGTACAGGTTTGAGGC
TTCAGTGTCAAATATGTTGATTTCCAGAGAGGCAAAGTCCTGGACATGGATTCGTTATTG
GCAATGTAAGATATCCTCCGCAAATAAAAGCGAAATACAAATAATCACGACGAAATGAGT
CAAAAAACTATTCACCTCCTCTGTCTTGGCCACAACAACCAGCGCATCCCCATATCTAAT
TCTAACGTCATCCAAATAATCCTCGTCTTCTTCATCCTCTTCTAAATCCTCATCATAAAC
ATCGTTATCGGTCATATTCTTCAAGTCTTCGAAGGTGTAAGCATCATTTCCTCCATTACT
CCCTCCGATACCAAGGGATTGCAGTCCTTGAACATCTAGGGGCATGTACTCTCTGGTGTC
AGGAATATCACTTAGATCGTCATCATCCACGTCACTGTCACTATCATGGTCTCGATCGCC
TTTGTCTTGTCTATCGGTGTCAGTGACGGCGTCATCTTGATGTTCCTCGTCGTCTCCATC
CACGTTCATTTCGGCATCCTTTCATGATATTATGTCCACACACACACGCGGGATGATAAG
GTTCCAAGTATCACACAACAGGAATGCCGAAAATGAAGATGTTGGATTGACGATTCACAA
CAACGAGCATCGTGGTTGGATGCAACAGAAGTCAAGATGGGATCATGATTCGTGTTCCAC
GCCGCCGATATTCGATGATGCAGACAGGTCGCAAGGTGACCGCAGAGTGGATGCGACAAG
GAATGGAATCGTGAGCGTCTGCAGCCAATTCGCAGACAAGGTGCAGCGATGCACACAAAG
CATAGATCCTACCTTTCCAACCAACATCTTCCCAACATCCTTCCCATCCTCTCCATCATC
ATCTGAATACTCATCCATGCGCAAATCCGCGGGAAGCGAAGCCAGATCCACTTTCGGCAG
TACGATCTCGCCGTCCTCCTCCCCGTTGTCTTGGTCGACGTCTTCCCACTCGCCCTCCTC
GTCATCGGCACCATCGTGTTCCTCCTCCGCGGCGCCGTCCAGTTGGCCATTCCCGTCCGC
ATGCGCCACCCTCTCCAAGAACTCTTGCTCGGCCTTGGAATACTCGTATTTCGTCGGCGT
GGAGGCGGCGACTCCGCGGGGAATCCAGGTTACCGCGGCTATCATGATGTTATGGTGGGC
GCTTATTATAATTGATGATAATTAGATGACATTTTTTAGTGGAGAGAGGAGAGAACCAGT
CAAACAGCCCGCATCGGACAAGATCGGACAGAACGAGGGCAGCATGCCCATCGCATGTCA
ATTACCTTTAGTAAAATGTCACTTTAAAAGATAACAATGTTTCGTATCAAAAGCATTAGT
TCGAACTGTGTCACTTTAAAGGTTGCACCAACCGTAATATTTTGTTGGTTGACAACAGAG
CCCGATGATGCAGCAAGACAGGCCACTTTGCCACGTGGAAGTTTTTGTGACCCAAACTGT
TTTACTCCCAGTTCACTCCCATGATGCATCGCCCCAAGAGAAATTGTGTTCGCGAATGCT
GTTGCGGTATTGTAGCAGGCGAGGCAGAACAGGAACAAGACAGCAATAAAGTGCTGCCTC
TGCGTCTTTGTCCGCGGAGTTTGAGGTGGAGAGATCACGGCCAAGAATGCTATGATTGCG
ATGGAACGGGGACCATGAAAGAGTGACCATGCCATTACATTTTGACCAAATTTCGACGAA
TTACATGGCTTAAATTCGCCTATCACGGCACCTGTCGATGGTCAAGACGACTTCTCATCT
TGTCACCTCTTGTCGTGTTCTCTTTTTTTACTGCATTACTCCAAGTTTGTTTGGTATCGC
TGACTCGACTGAGTGAAATATGTTTTCAATCATGGTCGTTCCTCAATCACCCGTACAATA
CTCAGCGTTTCGTCGATCCATTATCAGTCTTGCCAAGATAAAAAGTCGACTGCAAACTGA
TAAAATGGGCCCGTACGTGCAAATCAACATTTATCTTGCCTGCACCGAGCATTCTACCAT
AAAAAAATCCCGTCCAACAACTTGAGCAATCTCGGAATATGAACGTCTCAGATCCTACTT
CTTTTGAATCTCCTAGCGCAATGCACTCTCCTCGCTCAAAAGGAACATCTTCACATTCTG
GTAGAGTCGGATTAGGTTCAACTGCAACATCGACTCGTTCTTCCACTACTCGACTAGTGG
GTCATCCCGTGTCACCCTCTGGAAGTGTCAGTGGTAGTGGAGGGGAAGTAAGAGGAGACG
AACCCTCTCTCGGAAAATTCACGCAATCGTTAGCCGAATGGCTCACGGCCAAATTTTCTG
ACTTACTCGATCAAGAACGAAAGAAATACGAACACAAACTCGATACCAAAGATGAAGAAA
TGACCGACCTCCACAGCAAAATTAGTAAGCTCACTGGGTACGTTGGCGATCTCAGTGAAA
ACTTGAGAGAACTCGAAGAGAAGAACATTAAGTTGGAGAGGGAATTGCACTTGCAGAATA
AGGAGATGGTGAGGATCGAGGCGGAGAGTGCATCGATGAAAGCTTTTATGAAGGCTTCGT
TGAACCTTTGAATAATGTGATGTTGTTCTTTTGCTTTAACCACGATGGGAGTTCATGGGC
TTGTTTACTTTTATGGTGGAGACCAAATCAGTTCGTTCGATAAAGTAAGAAATACCCCTC
GTTCAACTTATAGAATGATACGTCGTCATTTTGATCCGAGACTTTGAATGAACTTAGCTC
TCAAGTAAAGTGAAGCGGTCAAATCATGCGATCGCAGTATGGTCAGCTGAGTATGGTAAG
TGTCAGAATCAATATGTTATCGTTGGCACCAACACCACATCTTTGTGATTGTTTCCTGTA
CATAGAGATTGCCACACAACACTGCAAGATTCTTCAACACATCATTCTCATGAAACCTGT
GCTTGTCGAAGTTGGGCAGCCGTAGAAACATGTGTTTCTGTCCTCCTCTGAGTCTTGAAC
TCTACAAGTTTTGAGTCCTAACTACATGTTGAATGACTCGGGGTTAATGCACCTCAACCT
CATTTTTAAGGCAAAGCGCCGATTGCTGTATATTCTCGAATTAATCATCAGAACAGAGTA
ACACCTTCTGAAACATGGCTTCTGATTATGAAACTGCCACACCAACGCCAACTGTGTATC
ACATTGGCAACGACTCCAACACTCCAGGCCGCACGCCTAGATCATTCTCGCCTACATATT
CATCGAATCGAGCATCAACATCTGAAAGCCAGCTTGTAGGAAGTCAACGTCAACTTTGCT
ATGACGACGGGACGGATAAAACGGTAAATGCTATCCGAAAGGTGATACTAGACGACAAAC
AAAGTTACCGCAAGGAGATCGAAAAGATCTATAACAAAGAGATAAGGGAGCTCGAAGCGA
GGCGAAATGAACTTCAAAGGTGCTGCGCAGAGACTGATGTATTGATTCGAAGGTTCCTTC
ATGATATTGGCAAGGAACGACCTGACCTCAGGACTCGGGAAAGACAATGTGACTCAGAAA
GTTAGTGGTTCAATGTTTTGCTGTGTGTTTATTCGCGTTGTTCTTTGCAGGCGTAGCAGG
ATCCCTTCAAAATAAACCACTTCCATGCTATTAAGACTGAAATATTTGATACCGTTAAGA
AATTATTGCAAAATCCTACACCTGACATGGATGTAGTGGCTGACAAGCATGGTGCTGCGA
AGGCCAAAATGAGAATGTATTAATGATCCATGTGAATAGTCAAAACAATCATCTTCTACT
TCCTTAGTCAACTCATTTAATATTGTCGCATTATCGAGAGGGTATATTTCGAGACTAGTT
CGACTGTTCTATTAATCGATTCCAATATGCAGAATTAAAGCAGTGAAACATCCAGTTGTG
TGTAGGCACATCACTTGGATTAATTTGTAATTGAGATATGGCAACATTCAACGGTAGATG
CGCAGCTTTTTGTGTGAAAATCGAAGAGGATAATTCAATAAGGCTTGGTGCCGCTTGAAA
TCACCGGTATAGTTGGCGTTTACAAACAAATGGTAGCAAGATTCAGAAATAAGGTTTTAG
ATCATGCTGGAAGACGTCATGGGATGCGTTCAATGTCGAACTTACTTAATGAATGAAATT
CACAGGTATGTCGTCGAACAGAAGGAATTCTAATACCTTTGATCGCTTGCCCAAGACTCC
CAGACAGAAGGAGCAATGGATGTCTGAAAATCTTCCACGGGGCGCTATTGAAGTCCTGAA
TGCACACATGGAAAACAAATTCGAAATACTGCTGTCGAATAGGATTGAAGGAATAACGAA
AAAGTTGAACACCATACAAAATGACGTTGTCAATTTGAAGACTAGCGCTGCGACTTCTTA
TGAATATCTCGAGATTAACGCCCGTTTGACGGAAATCGAAAAACGACAGGGTGGTATGGA
TACCAAGACTAATCAAATGCAGTCCGCAATGTGGGACAATGACAAGAAACAAATGAAAAA
ACTGAGAGAATTGGAGGAATCACATAATACGATTTCGACAGATACTGATTGGCTTAAGGA
TCAAGTAGAAATACTGGAAAAACGGCAGCGCTGGAATGAAATTGAATCGCTCGATGAATC
ATCACAGGTTGCTCAATTGAAGGAGGAAAATGATGTGTTGAAGTCAAAATATGATGAGTT
CGTAAAAGAAACTCATCGACGATTGTTAGCTATTCTCGATTTATTGAAGTCTGTTGACTG
AAGAACTATAACAATAACTCAATTATTTAGAGCTACGGTTAATGGTTATAAGACAAAACA
GTGTACGCCGATCTTCACTTCATAGATGAACACATATGTTTCACGATTTAGTCATCACTC
AATCCCATGCAAGATGAAAACAAATTATACTCTGGCAAAATGCCTTTTGCAGAAAGTCGT
AAACAGTAGACCGGCATTCTCTGAACACAGTGGTCGTCTCTCCTAATAGACTCGGCGAAG
GAGGAGAATGTAGATTTCACTCATAGCTAAGTTATTGCTGAAAGGCAAGACATCAATTTC
TTGAAACCAGTACGTCAAGAAAGTTAACCAGCATAAAAATAGTCGAAAAGATAGCAAATC
AAAAAAAATATGACGGACGAGTCAAGCATGTGTGAACTGTGAACAGATGGAAAGAATGTT
GAAACTTTGAACTCACCGAATCATCGTATGTTGTGGAGTAAACGCTAGATGTTTTGATAC
ATGATTGGCTTGGTCAGAGACCAACATTCCCAAGAATTTGACCCAATTAAAATATACCAC
AACTCATTTCGCACTTGCCCTCTTTTAAATGAAGTATATGCAGTCGTTGCCATTGACGTA
CTGCATTCATCAAAAATAATAAAGAAAAGAAACTTCGTAGAAACATCACCATGTTTAATC
AATGAGAATAGAAACACTTTGCGCGGGAAGGAAAGCACTAATCACTCGGAAGAACTTGCA
GGACTGGACACGTTAAAATCCCGACTGAAATCTCGTGACTTTGCAGAGGGTGTTCTATCT
TGGATCAAGATGGCTGGGTCTAGTGATGTCATAATAATGAATTTTGAACCTTCTTCACAA
AAAGCTCTTCTGACAATGACATCGCCCTATAACACACCACTTTCTGATCAGAGCGGATCA
CCTGCTTCTGCTTTGCATGGAGTGAGAATCCATTCTCCTGGTGGTGATGTGCTCTCTGAT
ACCCTCGAAAAGATAAAGCAAGAGATGGCTGAGTCGGCGAAGGAATCGTTCAATAGAAAT
TTTCCGGCCCTGATGTCGCATGAAAAAAGGAAATGGGAAAGAAATTACAATAACAAAGTG
GAAGAGTTTATTCAACTTCAGGAGAAGTTTGATCTGCTGAACAATACGAATAGCGAGCTC
GAAGTAGAAAACGAGGACTTGAAATATCAATTGAAGGAATTGCAGATCCAAAATGACCAA
GCGTATGACAAATTGAAAAAAATGGAGGGAGATTATGCGACGCTCAAGGAATGCCGAGAT
GAAGTCCTTCGTACTGCCGAAAAGATCAAAAAGATAGGCCTAGTAGACACCGAATGAACT
TATAGCATAAATATCGTATTAAAGTATCATTGAAGATCTGATTTCGGATTTCGATCATTT
TGCAATAACCATCATAGAAAAGATTGGAATCTACTCAACGTCAGCTCTGGTACCATAGTA
CAAAGATTGGACCACACTACTTCAGTTCAACCTAGAGAGTTTCGTCACCTAACAATATTT
CTTCTTGGAATGCATTGCGCCGCGGAGCTAGGGAGAGCTTGGGTTTTTAATCTGTCCGCA
AAGTTTTGAATCAAGGTTCGGTTTAAGGTCTTGCATGCGCAAAGGCATGCCGCGATTGGG
ATTCATCTAGATATAAGCTCAACAATGGAAAGAATAGAAACGCCTCGTCGTCCGTCGCGA
CGTAACCAGAGAACCGCATTGATCAATCTAGCGTTGAAGGAACCCTATGAAAACAAAAGG
AAAGACTTCGAAAGCAAATTGACTGAATATGAGAAAAGTATTCCAATAGAGCGAAACTAT
TTTTCGCCAACGAAATCTGATTTGCGTTCGGCAAAGAAAAAATTAAATGATGATTGGCAC
AACGAGAGCAGACATGCTGAAAAAGTAGGCAGTCCTGAATCCGTTCAGGATGTAATTTGC
GCAATTGAAAAAATGACGAATTTACTCAAGGAAAGAATGCAGAAACACGAAGAAAATACG
ATCGAGGGCGTCAACTACTTGTTAGAGAAAGCATTGGGCACTTCGAACGATAGCATAATT
GATCGTGATGGAGATAAAATGGATGAGATCAAGACCGAAAATGAAACGTTGAAGGGACAG
ATGGCAAAACATGTTTCAATAGCGAAAGATATCCTCTCAATTGCAGCCAAGCTCAAGAAG
TTGACAGTGGACTGAGTTTTTCTGTGCGCTTGACCATATTGGTATTTTAACCGATTAATT
TCTACATCCCTTATAACAGGAGGATATTATGCGTGTGCCCATCACATATTATAATATACT
TTCACTTGCTTCCGTACTCGGCCCAACATTTCGTCTCCTTCGGCCCCCCACCATTCAACA
CATTGGTGAATCCATTCTTCTCCAAAAACTCCTTGGCCATTTGTCCCCTCCCACCTCCAC
CACAGTGCGTAATGATGGGTGTATCCTTCGCAACGTTTTCAGGCAAATCCATCTGATTCG
TTTCTCGGCTCCATGGCAAATTGATGGCCATGGGTCGATAGCTCTTCGTTTTGTCCGGAA
ATCCAGCGACTGCGAGGGACTTCGCGTCTCCAGGTTCCACAGCGGGATCAGGATGACGTA
CGTCTATCACGAGGAGGCGAGATCCTGCGGAGGAGACGAAGGATGCGAGCTCGGAAGGTG
TTGCCACGCCGGCCTTGGTGGCCATAGTCCTGGTGGTGGATGTGGATGTTGACCGCGGTG
TAGCTAGGAAGCGACGGCCTGTGGGAACGACCGATGTGTTGCTTGTTCGAACGAGCGAAG
TAGGATGAGATAATGGAGTGAATGCCAAGACACTGTGTCTGGATAGTATGGAGGCGCCCG
CTAGTAAAAGGCTGGTGGCGCAATATCTCATGGTGACGGGCGACAGATGATGGGCAATGT
TGGGGCAATAACGTTGCTGTGTTACGATGAAGCGATTTTGCAACAAATCTTGCAGGAACC
GGAGATTCTTTGCGATATGATGTGGATTCCTTTGTACAAGACATACCAAATCTTTGGCGA
TTCCCCATTATTTGATTGTATGAGCCAGGCATACCCTACCGTGTACCATACCCGATTTCA
GCCCGATATCTTCACCTCGTCTCTCTAGAGAGAGACCGTTTTTTTTCCCGGATTCAGTTG
ATCCAATCGTACACGTCACACGTCTACGAGTACTGGATTTCATACTACGTCATAATTGCG
CTATGATTGAGTAGGATTTCGCCCTGACCTCTGTCGTTCACATCAATTCTATAGAATCTT
ACTTATTGAATTGCTTACAACAAAGGTAGGTACATAAAATGCAAGCTTTCAACGACAGTT
CGAAGATCAACACTTCTTCGCTGACGACAGCGTACGTATGATAGTGACACAGAATCACAT
TACGGCAACAGACGGCAACGACATCATGATTTGGCAAGTGCCACCAATCACCATGCAAGC
CACAACATCATAGCGTCGGCAAACGAGCACATTATTTGTTCTTGCTCTGTATCAGTCTGT
ATAGGTCTGTATCTATGAAAGCTGCATCGAAGAGTTTAGAGCCACTACATCAAATCACGC
TGCACGCGCCATTCCTTCGCTTACTTCGGCAAACGCGATAAAATGAAAGTCTTCCGGTCT
GTTGTACTACTAGGGGCTGCTTCTGGTGAGTTTCGTACGTCCTTTTCTACGCAATAATCT
CCCACCAATCGCCCATGGTCTGACTCAACATGGCACAATTCCTATCAACAGCTGTCCACT
CGTGGTCCGTCAATCCTCCTCCTCCTCCGCAAACACACAAGAATAACAGCCTGATGGAGA
AGGCTTTGACCGCTTCGGCACTTGCTACCACCCTTCTTCTTTCTCCCCTCAATGCGCACG
CCGTTGATTTCACCGGGTCTTATTCCGATCCCAAACATCTGAACTGCCCACGTCTCATCG
CCATGGAGGGATCCAAAGCGCTTATTACCGGTGCCGATGGAAACCCGAACTGTGTTGGTG
GAGAGGGTAACCCATGGAGACTTGTAGGTAGAATCGATGAGAGCAAAGGGAATGATGCTG
ATGAGATCTTCGTCGATTTCAGTCCCAAGGGAGGACCGAAGGATCTAGTGGGGAAGTGGG
AAAAGAATGGGATTCGGTGGCCAGATGGGAACAAGTGGACTTTGGAGGGGAGACCTTAGT
GTTTCGCATGTACTGGCCGCAGAAGAATCGCATAGGCGCGGAATTTCTGATACTGAAGGT
TGAGTGGAAGCGACGGAAGAGAGAGATGCAATTACCGTGACATCGAAAGAGTCACGTGAT
CCTCATGTCATCGTTATTTCAGCATTTCCAGGCAATCTTACAAAAACTATTGAGGCATGA
AAACAATATGCTTGTCAGGAGGTACGGTCATTTATGGACCCGCCTGTATCACATTATGAA
ATAAGATAGGAGTTATGCATGAATCTAATCTTGACTCAATGGAAATCCATCCATCCTGTC
CTAGAGGCATGCCCTTAGGTTTGGTACTGGATAAAAGTTCTAGTCTCATTATGCACAGTT
ATAATGCGCAGTCTCAGTTGTTGAAAATATCCTTGTTTCCACACGTTGAAGCCAGACTTC
ATTTTCAAATCACATCGTCTATCAATGCTGATAGTTCCACTGCACTGATACCACTGAAGT
AGACAACTTGAAATTTGAGAGCGTGCCAACAGCATTCTTGATTATGTTTCTGGCTGCAGT
AATCTTGATACCACGCAAGTCTCGGGGCATCAACGCACAGTTGTGAGGACTCCATTAACG
AGAAATTGAAATTATACAAATTGCCACTCCCTCTTCAAGAAAAAGACGGTTGTTGCTTCA
AATCTAAGAGTCACGAAGAAAGACACGAGCACAAAGATCACAAAAATTTCGATTGCAGCA
CTAAATCTTATGTAACATTTCTATTGTGAGTTAGCATCTATGTCTATGCGCATCAATGAT
TTTATTACCTTTCCTAATGATGTTTGGTTTAATCATCAAACACACTAGATTTTCATGAAT
GTTTTTCACTTGAAACCTAGAGGACACTTCATGACCTCACCAGCTATCTGAGAATTTTTT
CGCTTACAGTCACAATCACCTCCTGAAGTGATCCAATGAAGATGTCATATTATTTAGATT
CAGCAAATTTGAACACTTGAATGATTCAGTAGAATAAGAGTTTTGGAATTAGAACAAAAA
AAGTAAAAACTTCATGCAAGTGCAAGGACAAGGTCCTTGCCACTCCTACTTAGGAACTTG
CTCGATGAAAATGGGACCCTTCTTTTCCCAAGCTTCCGGTGGACACTGACATTACTATTG
TTTGGCAATTCCAATCATAATTGTCATTTGTTTCAAACTCTATAATGATTATGTAAACGA
TTTGGTTGACATTACAATACAAATTATACCAATGACCCCATCAGACAGTTTCTGTCCAAC
AAACACATCAATTCACATAAAACGAAATCAATATAATGCTGCATTAACTTTTATTCAAGA
TATTTACTTTAGGCACAAGGTATAGTCACACTCTCCATATTTCTTCCCCTGAAAGAGAAA
TGAATTGAAGCAACGATGAGGCAACTAGATTGATGTGCAGACAAAAACTTTTAAAACCTT
GAGAACCCGTAGTGTTCTGCAAAGCCAGCCAGGCATGATATGAGTAATAATTGTACACCT
TTTTTAATTTTATCATCAACATAAATCAACTTGAAATTGTGCATTCTACGACTCTCTCAA
TTCATGCAGCTCTAACCCAGACAAAAGGGACAGCTCTGTCAATTTTATTTTCACTAGTTA
CTTGTAATGAAGATTCAATCTTCAATGAAAACAGGTGTGAAACCAACAGTTCAACGGTAC
TGATCAATCCAATTTTGTCCTCGAGTCTGCAATAAAGTTGCTCCGCAGGATCTTGCCTGT
GCATTACTTTACTTTTGGTATATTCAACTTGGTCTTGAATGGCAGTCAATGGAATGGTGT
TACAAACTGTTCATTGATGCATTGGGTGGCAGTGGATTGGGGATTATGACTTGCTGTAGG
TCATTGCAATTAAGACTGCTGACTACTAAGAGATGAGACTGAACGATGGCTGTGTTAAGT
TGCAGTGAAGCATTCATAGGTACTGGAGGATACTTTGTTTGATGCTTTTGCTGAAGAAGG
AGTATGGGGAAGACATATTTGGGTATCCTATCAAGCTTAATTTTTCCCACATTCTGTACA
ACTTCTATGCTACCGTTGTCGGGGAATAGAACACTTGGAGATAATTCTCAATCACTGTTT
CTTCATCTTCTCTGACGGTTTTCATCCATCTCATATACTAACACCTTTTTGTGTAGCACA
TCTCTGCTGAAGTAGGTAACAATATTTCTTCCTTCAGCATACCATTCTGACGTTTTAACC
ATTTCCCACTAATCTCCCGCTGTGTCTTTTCATAATATGATTGCATTTAAAAAACATCTA
ATATTGCCTTATGTTATTCTGATGTAGCAAAGTCTCGTGTATCGTTTACACATCATTGGC
ATGTTACAAGTGCTACATGTTATAAAGTTGGCATTGTCGCCCCCTTTGCTGGGACTAGTT
GCAACTACAAATATGTACCATTGCATTATTGTCCCTAAGAGTGTATTGGACCCAAATGAC
TTCCATGTAAGCAGCAAAAGTTATTAACACTTTGACGGGTACAATAACAAGGTGAGTGAG
GTGGACCATCTGCTATTGGAACTAGTTTTGAGACACAGCTTCTTTGTGTTTATAAGTTAT
CATTGTGCAGGACAGGATGATGCTATGATATGTTTATTGAAATTCCATGGTAGTGTTGTA
CCTGCACATTGCACATGCATTTTGAAGATATATTCTCACTTTCAAACATCTTAAATATTG
TGATTTTTCTATCAACTTTATGTTATTTACATGATGTCAACTACGTGAGGAGATATAATG
TCATCTGTGTCATTTATAAGGGATTCAGGAACTTGTATACTTTATCCTTGATGCTGTAGG
GTGCATTTTGTATCCCATTAAGTCTGCAGAATTTCAAAGTGTTGCAAATTTGCACCCCTT
TCACATTTTCAAATCTCATTGTCAGGCAACATGTTTGCTGTAATTCTTTCAAGTGACACA
TGTGGGTTGGGGTTCAATTTGTTTGTGAAGCTGCATACGAATCTGCAAGAAAACAGTGGT
GCCACTGTTGCCAAACTTTGGAAGCCAAGTAGAAACATGTCTCTTCTACGTACCATGATA
AGAATTGGGGTTTGCAATGAATCATTTTATTAAATTCATGGTAACTTGTGTGTGTCCCCA
CATTCAATGCATTGATCACAGCAATCTAGTTAGTTTAATAAGTTAGTTTATACTTACATT
TATTGCTAAGCTTCTGATGTTAATATTATTGGCAGAATTAGGAAGTAAAAGTTATAACAA
TCGATATTCAAAATCATTGTATAACTCATAAGAGTGTCTTGATCAAACAATCAAATACTG
TGTCACATCACAAGGTGCAAGTGCAGAACATTGGTTCAATCTAATACAACACATCAATCA
AGAAGTGGTTGCTCCCATCAAAACACAATGCAGACATCATTTCATGCTGAACTTATTAGT
CTTGTCTGTGTTGAAACAAATAATATTGAGTGCAAGTTCCACATATGACAAGATTTGACA
TTTGTTTCTTTCTTAAATAGCTGTAATCATCTGTGACAGGCAAAGACATAGTCATAACTA
TTTCCAAAATGCTCCCATTTCCAAGTCAACCAAAATTTACATCCATTATCAGTGACCACT
CCATACACTTGAAAATGACCTTATTTTTCAAAAGAAGAGGAGCCCCATGTAAACATGAAC
CATACATGTGCACATTAAAATTGAGTTTATGCACTTAAAACCAGCTTACTTGTCAAAATT
TGCTTATTCATCAAAAATAAGCAAATTCATAAAAAAGTTTCTTTATCAGACTATTTTTGA
AAAATAAGGACATATTTTCAAGAAGAATGGAGATTTTGCTACTATAGTAATGATCATGCA
TATCAACACTGCCAAGCATTTTATCATTACCATGTGTGCACAGAGGATGTCTTATATCAC
AACACCTCTCGCAATCCAATATTTTAACCATGTTGCCCACAACATCATTATCCTTGTTGG
ATATCTGATGCAGGTTTCTCAAATTGCAGTAAAGCAAAGTGCAATCACAGAAAAGAGCAT
ATGTGGTAGACACTCTAGAAGCTGGTGTCACTATCACTAATGAAAGTGTATGAATTTGAA
GATGAATAGATATCACATCATGAAATGTATGATGTGTGACCAATACAAAAGCAAATCGCA
AGTGCAATCTGATTTGAGATACTTGAAGAAGACTTATATGCATAGTCCTATAAAGTGGGG
AGGGCTCGTGATCTGGTTGACAAGAATTGTACACAGTGCAAGTTGCTTCTGCTTCCCGCA
CAAGAGAGTGGTGATGCTTTATTATTGCATGTTTGGGCCAATAAACAAGATGTGGCATAT
TGTGGAATTAGGTTCAAACATAGCAGGTGTAAATAGTGCTGAAAATGAGAGTCATTTTGT
CTTTGATGCTAGATACTTGGATGTGCATGATTGCTGATTGAGGTGGACTATCACAGGTGT
GTAAGTGGGGCTGAAATCTAGTGGGTCATCACCTTGGGATATTCTGTAGGTAAGGGACTA
CCGTATATCACGGAGCATAAGACCCCACGGATTATAAGATATACCCTACTGTTTAACTGC
GTATATTTCGAAAACTAAGCAATTCTGGACTAAACGGATGAGACATTCCAGAAAGCTTAC
CTTCTTCTGAAGATTTTGATGTGTCACACAATAGGCAAAAGTTTGTTGTGTCAAAAGTAA
GTGTGACGCGGTAAATGGTATCTTTTGACATTTTCGGGGTCTTACAAACCGTGATATATG
GTAGGGGCATTGGTAGTCAGTGTGCTTAAGAACTGGAAAGTAGATGCATGCACCATACAT
AGTTTCAACAGTAACCCACCTGCATTCATCATGTATCACCCATATAGACTTTTGTAACCC
ACATATGAAGAAGATGGAGTATGATTCTACTGTTGAAAGTATTACAAATAACCCACTCAT
ACACCTCATGTATCTCACCTTTATGCCCCTGTAACGTGCCAGTAAAAATATGAGGCCCAC
GTGTTAGAGCTAAAATATTCATCTAGATTTACTTCTGACTGAGAAGTCACATTACAGAGA
TTTTATTGATTCCTCTAAGATGTAAATAAACTGACAAAAATGAGATAGGGACTAAAGCCA
CTCATTTCCCCTCTGTACACTTCCGTAACAAACACATTAACTAGTGTACAGTTTGGTTAC
ATAAACAGAATCTGTGCCTCATGTAATCCTCACACTCAAGTTATTGGTTGCTTTACAGGA
TTTGGCAATGTATCTAATTTGTATTGTCTTGATGGTTGGTCACTTTTAAAGAGTATGGGG
TGTTGGCACTAGCTATATCCCATTTCTTCATGGAAGGGCATGTTCTTGAAAAATTAAATG
TGACACAACTACTGAAATCATGACACCCACAGACAGCAACAAAAATTAGATAAGTGCACC
TTTCATTCAAAAACACCAAGCCTGGGTGTGTATCAGTTAACTAGAATAAGAACAGAACTA
CTAATCAATTGACAGTCCCGTAAGTCATGTCTCACTGTCCTTGAATCCCAAAGAAGAGCA
ACTAGATATTTCATCATGGGATATTGGATCAAACTTAATAATATCATTATCCATGTTTTC
TGCACTATCATGGAACTCATCATCACATCAGTAGCCAGAACCTAGCCCAGATTAATATTT
CCATTCATCAAATAATCATAATTCATGCAACTTAATGTAGGTTGTCTTCAGTTGATGGTC
CTATGAGGACACAATACTCAAATACCCACAGCCCACTAGAGGATCCAGTTTATAATTTAT
AACATCAAGGTTACAATGGTGGGCAGGGTAATCTTGGTTTTCAACAGGTTTGGCATTGGG
TTAATGTCAATGCAATTTCTTATGAGCATAGCATCCAAATCACTTTTTCAAAGACAGCTT
GCTGTTTGACAAGAATTCAGCTACAACAATATATGGGGTTGCAAAACAATTCCATTTTTC
CATAGAGCTGTTAAGACAAAATCCTATCTTTTCAAGGTGTTACTGCAAACAATGTGTAAT
GTAGAGCTCAATCAAACAAGTGCCTTGATGCTGTTGATCCAATTATTTAGGGCAAATTTG
AGAAAGTTTGCATTTTTCAGCACAACCATATGCATGGTTGCCATGATGCCAGCAGAGTGG
AATTTTTTCTTGCTGTGTCTAGCTTTTCAAGGATCATTTCATTGGGAATTGCTGACTAGT
ATATCAGCATCTCAGAAGTACATCAGTCAAACAAAATCCACATAATGTTCCAGGAGATTT
TAATGTAGAGGGTCGTATCTGTCAAACAAGAGCAAGAGCTAGGCACTAGAGTACCGTGCT
TGTTAGGGACCAGAATATTGAATGTTGGATCATCCTTGCAAGTTGGAAGACACCCCAGGA
GGAAAAGTCTGATAGGACTGTTGAATCCATTGAGGATGTATAACAATCCCTGCTCATTTC
TACATCATACACATTGGATTGTCCGATCTTTTCTAATGACTGTTAATAAAAATTTAAAGC
TAAGCAGCTCAAACCTATCACTAGCCAGTTTAGATCCTGAGTCTACTGTACAACAGGCAT
GCCACTGCAAACAAAAAACACCGGTAACCTTCCGGTACACTCTCAAAATGTCAGTGTGTA
CAGGTATGTTACCGGAAGTTTCAAGAGTGTATGGGGGGCTTACGGGCTTTCTTTCATATT
ATTTAAGCCACAGATAAATTTATCACACTAAGCTTTGAAGCAAAAAATCTTCCAAGTGTT
CAGGTGGTTCATGACTGACATTTTGTGAATCACGAGTTAAAAGCAGGAAGATCACTCACT
GGGTCTAGTTTTGGTGTTGATTCTAGGCTGGGTCTTTGAATTTTTCAGTGGCGGCTTGTT
GGTCCTATTTTTATTTTTGAATCGGTTGGTTTTATAAATGTTCTACCATTTTTTAAACAC
CCTCCACATAGGAATTAAATAGGAATGTTGAAAATTCCTGTCCCACAAGTACGTCATTCA
CTGGCTAGGTTAGGACCATAATCTACAAAATCTATCAAAACCCCACAAATAGGAATGAAG
TACAATTTTTAGAATTCCCGTACCTGATGTATGTCTTCACTGGCTAGGCCTAATGACACT
TATGTATAAGTACTATCAGAGGCAACTGTGCCAAAAAATATGAGCACAAGAATAACACAT
GTCAAATTAGTACTTATATTATACCTAAAGTATAGTATGAAACAATGCTGTACCATACCT
ACTACGCAGGTGCTTGAACCAGCAGCAACTCTGGGGGGGGGCACTCTCATTTCTCTCTCA
CTTCTATCTCTTCACATTCATGTTTTTCAATTATATTGATAATCCGCCATTCCATCAGGG
GAAAGGCCAAAACTCAGCCCACAGACTGGGCTTGGCATCCTGCCTGGCACCGCCATGTAG
CCAACAACACTTGGCAGCGGGACGTCAATTTTTAAGGTGCGCTCTCTTGAACTCGCCCTT
TTCTACAGTTTTATTACTCCGCACACATAATTTGTTTTCAACTCATATTCTACAGGCCTA
TACCACGGCAATGGTCAAAACTCAGCCCACAGACTGAGTTTGGCATCCCGCCTGGCACCA
CCGTGTAAACAACAACAATTGGCACAGGCGGGCATATTGTGAAGGTGAGCTCTTATGAAC
TCACCCTATTTTCTATTGATATTCCAACAACACATCAATTTATTTCAATTAAATATTTAC
AGGCCCATCAGGGGAATGTCCCTCAGCCCACATTCTGAGTTTTGCATCCCGCCTGGCACT
GCTGTGTAGCCAACAACAATTGGCAGTGGTGTGTCAATTTTAAAGGTAAGTTATTATGAA
CTCAGCCTATTTTACAATTGTTTTGATTTCACCTAATTTTAAATTTAATGTTTAATTTCC
TTCTACCTTGATGAGGATGGTTTGCAGTAGCGTTTTTCAGCTTTGGGCTGAAGTTTGGTA
CTATGTGGTATTAAAGCTCATTCTTTGGGAGGATGAAGGGACGAGCCCAGAAATTATTAG
GATGCAGTATTTTTAATTATACTACAAGGGATCCATTGCACGTACTCCACCCAATCTTAC
ACTGTATTGTATGATGATGACATATTAACATACACATCCCTCTATGTATGTAGAGTAGGC
TCCAAGAGCCATTCATTTTGCACAACAGAAGACGTACATCAACTAAAAGCTCATAAAATA
GAACAACAGTTTGATTACAAGCATCATGGTGATGGCACCTCTTCTGTAGTTGTTCTATTT
CTTCCAGTGCAATGATCTACCTCGGCACGCATTGCCGCCCACACAATAATCCACCTGACT
CGCACACATTACGACCACCACACCTAGCATGGCCGACGCATGCTTCACCGCACAAGCAAC
TACGCGCAGGCATGTCCGGGACAGCCTCACCAAGCTCGTCCTTCCAAAATACGCAAGGGG
GCAGTACAACTATGAAGACATCACCACGTTCTTCACTGCCGTTGCTCGTGTTCTCAAGAG
CATGTTTAACACGGCCGACCCGGGCAACGGAATGGCCCAACTCCTCGTCAGCAGCACGGC
CATGCCGCCCAGCCTCCTCTCCACCATCAAATCTATGGATGTCACCACCATTGCTTCCAT
ACTAGCTGCATCTTGAGCTGCAGTGCAGGCAACCAGCATGGCCACTGTCACCGCGCTACC
ATCCATCACCACTAGTGCGGACATACAGGACGAGCAGACTGCACCAACCAAATGAACCAG
GCCGTCATCGGGGCCAAAGAAGGAGCCACTGAAGCCATCATCCTGCACGTCGGCTGCGAC
ATCACCGACGCAGTTCTCCGCTCCACCGACAACAACGATCTCAAAAGCATCGACTACTAC
GAACTGCACGAGCTCATCAATGCAGCCATCCAAGGCGCCAGCCGATAAGACACAGCCGAC
CTCCTTGGCCTCCTCACCGCCATACTCACCTTCAAGTTCCACTTCCAGCGCAAGGTAAGT
TTGAATATGGAGCTCCTTCGGGCCAAAGTTGCCCGCATCCAGTCCTACGGCATCACCGTG
GATGACACTAAGCTCACCATCATCCTACTGGCCAACATCAAACTCGCAGCCAGTGAGGAC
TACGGACATGAGTTTCGTCCCACCATCCAAGCCATTCAACGCAAATATCCTTACAACCAC
TCACCCGCCAGGCACCCAGGCAGTGCAAACGCGGTGTCAGACCAGGTCTCCTACCTCACC
AAACTCCTCCAGGAGCAAGCCTTGCATGACGTCAATGACCCCGATGAATCCGTAGCAGCA
GTGCAGTCAGACAGCGACACCTCCGCTGAGGCCAGCTGACGCCGTAAACGCTGCGACACC
GCACCCACACCAAAGGAAACTTGCCGTCGTTTGAAGTCACGCAACAACATCCGTCAGGAC
TATTGGGACCTTGCCCACACTGCAAAAATTTTGAACGGTACCACCAGCATCCCAACATCT
CACACGACAACTGCTTTTGGAACAAGAAGTACAGCGTTTACCACCCCAAGGGCATTTGCG
ACAAGATGGAGTGAGGTACAAACCTCGCCACAAATTCACGGCGGAATTGGGAGGCTATCC
AGCAGACTCCAGCGGCTCCGAGGGTGACACAGATTGACGGGGTGGGTCGGCAAAGATGGT
AGACAGATGAAAAATGGTGAAAAAGTCAAAATAGAATTGTACATGGAGGTTACCGGAATA
GACCATTCTGGGGGGCTCTGGTAATATCCCTGTACACTTGAGTGTACAGGGAGGTTACAG
GTGTTTTTCATTTGCAGTGGCCATCATCATTGTTAACCCCACATCAATTATAATTGCAAA
ATAGAGATGTAGTTTACTGATTTGACTTAGGTGGGAGGTGCTCTCCTACCGAGAACCTCT
ATGAGGGCAAGACCCTTTGTAAACCACAACAGTGTTTTGGCAACCATTGCATATTTTCTA
GGGCTGCATCTGGAGTGACCAGCTCCATTGCTCCAGCCCAGATATAGGTGAATGACAATC
CAGAGGCTGCTTTTGCACAGACTCCATCATATCCCACTTGTCAAGGGGAATATCATCAAA
GAAAAGGACCAGACATTCATATTATTTGTAATTCAAGGAATGAGGCATCTACCAGCACAT
CACTCTTGTAGATGGTTATGTGGGCTCTAATCTCTTCTGTTGAGCAACATGCCCTGGTGA
TCTTCAGCTTTACCAGAATCTTGTCATACTATTCGAGGGTTTTGTCTAAGAATGCATAGC
ATCAACAAAGGAGGCATGGCAGATTGTTGCCATGGTGGCAATGATCAGACTAACAATGAA
TTGAAGAGATAATTGATGAATTGGAGGGGTTTTGTTTTGTAGAGAATATTATATACTAGA
TTGGTGTGTCATAGAACACTGTATATTTTCTTGAGACAATTTAACTATGAAGCTCTTTTA
TATTACAGAGATTTGAATAATGATATTTTTTGCAGAAAACTTGATATGAACATGACATTA
TCATTTTCATGAATCCCTATAGTAGTGTACTCCATCTGACGGTGTTGAAAGATGTTAGGA
ATTTTTGACCATGATAATTATGAGAGCAACCCACTGAAGTTCAAATGCTTTGAAGGGTGC
TGATCTTGGGTTATGACTTGAAGATCCTGTATCACTGCACACTTATTTTTTCTAACAATT
GTTTCCCCGAGCAGAACCTTGAGCCAATTTTGGCACTTATTGCCACCGTTTGGGACAATA
GCAGAGAAATTTATTATGTAGGTGTTTTATTTCATTTGTTGAGCAACAACTCTTTAGTTA
ATACTTATGTTCGCACACACATCTCATTGTGCCACTGTCTGATCCTCAATCTCCAGACAA
ACTTAGTGAATGTAATAATAGCCTCCTTGCAGCTAATGTCACATTCTAATTCACATTTAC
ACAGAAATTTATGAGTTTGGTTCAAATATTTTTACTTTGCAACAAATTGTTTTCAATTAA
AAATGTATTTCTGTCCACTCATCTCAGGTTGCCATTGACTGTTTCTCAACCCTCAAACTG
TATCAAGGGATGCAACCAAATCCTGGTTGCTGCTAATGCCCTATTCTGGTGGGTACCAGC
AAAATGGCTATGCAGTATTCTTTTGCTCATTGTTTTGGTTTTTGATATTTCAAGCAAAAG
ATATTTTGACCCCACAACTCATGTTCCACTGACTTTCTCTCAGTCGCCAGATAGTCTTAG
AGAAGGCAATTTGACCTAAGCCAAACAACTTAGACCAATGTATCTTAACATCAGTAGTAC
AAACTAATTTTGTAAGTGTACTCATGTTCAAAAAGTATGACTTACATATATTGTAAGTTT
ACTTTCATGTTGTAAGTTGACTAACAAGGTGTATGCACTAGGTCATGGGCAACCAAATTT
ACACATGGATACTACGAGATATTAGTTAAGATTTTTTATGTTCAATTAAGTTGATTTATG
TCAGTGTCAACTCAAAGAGCAATAACTTTTAAAAAGGCACTACTTTTCTTACATAGTTTG
TTCATAAACTGATATGAAGTTTGTTCCATGTTGTTTTATTTGGGCAGAGCTTATTTGCCA
AAAGTTCAAATTTGTCAAGCTTGAGCTTACCTGGTAAGTCCAATTTATGGTGTGTACCAA
ACTTTTGCAATTAAATTAGGCATGTTCTACTTGATGATGATTCAGTAAATTTTACTGAAT
TTAACCTAGGGGAGAATAGGACCTATATTTGATATGACGACAACTTCTGTAATGTAAGTT
CTTTATTACGTGATATGGGATCCAACACATTTTCCAACACATCACCCTGTTCACAGACTC
ACCTCTTACATGAAAAACCAACATGGCACTTTTGCCATTTCCGCAGTAAATACACCTCAT
CTCCGTCCATAGACTTTGTCTAGAGCCGCCACTGCCGCTGCTCTGCTGTAAACAACATAG
ACAAACAGAGGAATGGATGCACAAGGTATGACTGTCGTATATTTTTCAATTTTATATTTG
ATTTAAAGGGTTAAGATGTTCAATTAAGCACTTGCGCAGAATTCACTCTTTGGCTGATAT
CTCTGTCCCAAGTGTCAAACTGGCAATTCTACCAATACGGCCCTTCTGATAGAAGGAGAA
GAAGAGGGGGATGCAGGCACAAGTCAAGAAAACAGGCAGCTTGTGTGTTTTACTTTGCTA
TTTTTTTGGTTCTGCACTTACCGTGCCATTGCTGACATCTTATTCCTCAGACTGAACCTG
GAGACTTGGTTGCTCTTGCCTTGTTTGGATGCCGCACTGCTAACAATGAATAGGAATAAG
GGGGAGGAAAGTGCAAGAGGAAACGTCATATGTATATGTGTTTTTCGGATTACTTTTGTT
TCTTCATTTAATTTTTGTTTAACAAATTCTTATTCACTGCCCATGCGATCATTTAAATCT
CACCCCACAGACTGAATCCACAGACATGACGATTGCCAATGAAAAAGAACAGGGGCTGTT
AAAGGTAAGGCAGCCCTTGATTTACTTTCAGCTTACTATTTTGTTACACACTGCATGTGC
CATTGTTACTATATCTCAGCCTGCAGACAGAATCTGGAGACGCCACCACTGCCCACATCC
CCCCCTCATGCCAACAGAGATATCACCCTGCCCACACAACACCAATACAGAAAGCCAGGG
TCAGGGGCAAAGGGTGAAACAATGGTTCATTATCATTTTTATATTTTTTTACAACAGCTC
ATTATTTTTATTTGTGTCAACTAAAAAGCTACCCCGTCCCGATGTCATATACATTTGAAT
TGATTTGTTAAGTAAAATTAATTCAATAAATCAAGTTAACATGATACGGATTTTAGCATA
ACATAATATTAGCACTTGATTTTCCTATGAGTGAAGAACTGCAGTGCTTAAAGTGGTCAT
TGCTGATGAATCCCAGTAGTGATCAATGAAGTCTATATGTTGTAACTTTTGTGAATCACA
AGTAGCAACCCAAGATAGGGATAAGTGTAAGTGCATTGACACATTTGCTCTTTTTACGTT
TACTTGTGGTAAGTGTTGGGAAATACTAATACCAAAATAACTAATAACATATAGTACTGT
GACTTTACCTGATACTTTTGTAACACTTCTTTGTATCTATACTTACGATAATGTACATAG
CATTACATCCATCAAGACGGAGTTCTGCAATCTTAGATGAAGGTGTGTAGATGTGTTGTT
GATCATGAATGTGAAATTATGAGCAGTAAACTAAAATGAAAATGCTAATTGTTGAGAATC
AATTATTATGCATTTATCATCTAGTTGATATGAAGCTGTGTAGAATCCTACAAAAATTGG
TATGTCTTTATGTTGGTCATAAAGCATACTAGATCCTGTGTTTTATTTGATTGCAATAGA
ATTCCTTTGTGGGAATATTTTATTCTGTATCTTTGAGTACATCTCCATTATAACAAAAGG
GAGTTTGTATTTTATATTTAAGTAAATAGAATTACTTAAAATAAATAATATTCTTGGCTG
TAGGTTCGTGGCCCATGTCACAACCACATCTTCTTTCAGCTTACACCGCATTCTTGTGAA
TGCTAGAGAAGAAAATAAGAAATGAATTATCATTTATGTTATGGTTTCATTGATTGGGCA
CAAGTAATAAATTGAAAAAAGTACTACCTTGCTACTGACTCTCTCTTCACTTTGAGATGG
TCTAATAGACTGTAACAACCTCCCTTTTTGCACCTACAGCAGCATTCAATGGAACATTAA
CACCAAAAGGTAAAACTCTTTTTATTATTTATTATTTTTGATTACCAGATATCGGAGCTT
TCATTTTGTTTTACAAGATACTAGCATTTTAGGAATTCCAATGTCATCATTTTTTGTGTG
ACAAGTAATCAGTAGTTAAATTTTCAATCCAGTTACAATAGCAGGCATGCATGCATATGT
GAAATATTAAGTCCAACTGTCAATGTGTCAGACTCAAGTTTCATTTGATACATGTGAACA
AAAAATTGACGTGGGGCATCTTCAGTTATTTTGAAGTCTATGCTCATGCTCTCTCTGCTC
AGAATAAACATGTTTACTCTCTGCTTGCCTTCTGTGCCTTGGTCATGGGGATTGGTGCTA
ATTGATTTGTTCAACAAAATTATAGCATTAAAGAATGTACATTAGCAAGTCATAGGCTCC
TGCAGTAGAAAAACAATGACATTGATTTACTCACCAGTTGTTGGCACCCAAGTGGGCCAA
GTCCAAGTTGGGTGGTATGTGAAAGGGGGCCTTGTGACAGTAGGATTCCAAGTAGGCCAA
GATGTTGTAGGAGTATGGGTTTCAGTACTGGGAGAAATAGATACTGTTGGTGACAAAGTG
GGAACTTTAACACATTGGCCGTATGTCTTCTGGTTCTTGGAATATTTACCCGCTTTAGAT
CCCTGACAGAGCTCGCTGGTACGCTCACAGACTGTGTCTCTCACCCAATCTAAGAGAATA
CATTCAAAAAGAACTTAGTTTTGCCTGAGTCTCTCTTGCTGGTGATTTGTTTGTACTTAC
CCACAACTGTGCTGACACTTGTGAATACATTAGGAAACATGTCGTAAACCGGGTTACTTG
CAAAAAACCTGATACCCCAACTGAAGATTCCTACTTGTACAGGAGGAGAGGAAGGGCCTC
CACCTTGAGATTCAGGTTTTCCTAACACGACAGGTCCACCTTTGTAAAAAATAAGAAAAT
CCAACAGACACTGGTAGTGGCATTTAATGAAAACACGACCAAACTATAGCAAGACAGTGC
TTACCTCCATCCCCATAGCAAGGTCCTTTTCCCTGTGCAATACCGCAAAACATGGTATCC
TTAACATATTCCTCCGCCCACCTGTATGGTTTCTTTGTGCATGCCTCTCTGCTGACATAT
TCAAGAGTAACTGCCATGGGAACATTCGAATTTATAGGAACAAATCCTGATGTTGCACCC
CATCCAGCAATATCCAATGGATCTCCTTCGGAAGACGGTAAGTTTGGGTCGTCATTCAAC
TTGATAGGGGTAATATCTGTCACCGCCTCTGGGAGAAACAGAATAGCAACATTATTTCGG
GAAACAACATCACCTGGCTGATAATCTGGATGATAGACAACATCTCCATCACACTGGCTT
ATATCATTCAGATGCATACGAGTAACGCCAGTGTCATCTGTCAAATTGTAACGATGCAGG
TCAACATAGATGGGAGGATGCCACTGTCCACTCAGAAAAAGACAATCTGCAGTAGTCATC
ACAGCATGTGGCGATATGAGTGATCCACCACACCAGTGCCCAGTGTAACCCATTCCATCA
ACTCCTAGTGAAACAAGGTATGGGCGACTGCCTGGTTGAATTTCTACGCCTCCGATTATG
TTCTGAGGGGGCAAATCAGATGTGTCATCCTGATTTTGAAACTCGAGTGCTGCATCAGAA
CAAGCAACCATCCCCATCCAAAACAAACATATCTTGTAGATCATATTCGAAAAACAGTGG
AAATATTGATCTGGGAGAAAAGTACGAGTCTTTTACCAAGAAGAGAGATGGTCGACAATT
ATGAAACGAAAATATCGATGCCCCAAAATACCGTGGCCGGTCATCGTATGGTTCCGTGCT
GAATAATTTTCTCTCTAAAGAAATTCCAGATGCCAGTTTATACCCATTGCCCGGTTTCCC
CGAACAGATCCAAGATAATTAGCACTCCTTCAAGCAAGATCCGTTGAGTACCTCTCGAGA
CACTTTCAAATTACATGACACAAAGTATGGTGTAGATAATCGTCGAAGATCGATATGGAG
AGCAGTACGATATTACTATGATAACCTATTCGGCGCAACAGAACTGTGCAATGTGCAGTA
CCGTACCGTGTAGGGTACATTCTTTTGTGAGGTGCATTATTTCCTCAACTGATCGATGAC
TGCTTACTTTTATTTGTAATGACTGTTGGGAAAGTCTTCAGCGAGTCTATACGGTAGCAT
CTTGGGGGAGGTATAATATTGCAACACTGAATGCAGCCGACGCACGATTTTGTGCGTCGG
CTGCATTCGTACAAAGATGTTGGCAAGTTACTCCTGATGTTACGTCATGCTAAAAGCTGT
CATGAATCAAAGTGCAAAGTTATATATTTCGTTGCTTAAAAATGTTCTAATCAATGACAG
GTGGGATGACTTTTGCAGTGCAGCTTTCCTAGTATTTTCTATAAAGTGAACAAAATGTAC
TACTTAGAAAAACATTCAATGAAACAAAGCGAAAGTGATGAATGGAGTATCGGCTATTAT
TTCTTTAATGACGTTCCTTCTTGATGAACATACATGTATGAATTTCAGTGAGTATTTATT
TTGATAGGAGAATTATTTTCACCAAACTTTGGGCTTCAGATTTTCTGCATGAAAACTACC
AACTACACAAAAAAGTGTGTCTTATTTGTAGTGCAACCACTCACTGGTGGTGAGCAAACC
TCACATACTTAAGAAGATTGCAACTTGCTTGTAAAGTATCATGAGATGATATTGTCGAAG
ACAATTTTACTAATAGCTATCTACATTGGCTTGTTGAGTAATGTCCATAAGTGCTTGATG
AGAAGTCAGCTGCACAATGTCTATCAAAGTATTTGTGTGTGTTTTTAGGTCCAAAACCCA
AAGTCACATGAGATTATTTCATCCTGCAAGCACACAACTCTATGGGAACTTATGCAACTA
ATGAATCCAGGAAGTAACTTGGAGGAAGAAAGATGGTATTGATGGCAACTTTGTACAATG
GCTTATGTGGTGACGGCTGTCAAACTCATTTGCAGATATTGGTCCATGACATGTACCAAA
AGGTTATTCTACCCTGTCTTTGAGCCTTTGTCTGTATATGAAGTTTCCTTCCTAGAACAA
AACCTAGCTAGGCATTGTTGTAGGTCTCTTTGAGCTCTCTTCAACCATGTAAAAATGACC
ATATATTTGTTAAGTAGTTTACGTAGTAAAATTATAGGATATCAATCTCAAATAGACTGC
CATGAAAAGAGGTGAAACTACCATTGCCTAAACACATTCCGATTTCGTTAACATCTCTGC
AAAGCACACACACAAATGACAAACACACAACCACTTTGAGGGTTTACAGGGACAGTTAAT
GTGAATTTTGGAGGTGCAATGAGGAACAGAACATGTGTACTGTTGGTATGCCTTTTTGCT
GGCAAAGTTCTACTTCATGCTGTCCCAAAATTTTACATGCTGACGTGCTGTCAATTATGC
ATGATCGAACACCACATCTTGGTGCCTTGCTCCTTCTCATAGGCTCCTCGTTAACTAAAA
TTCTAGAATTATGGACAAAACCCATGCCAAATTCTTCCTAAGTGCGCGTAGAGTCATGTT
TTTGTTTCAGTCCCACCCCAAATACGTGACATGAGCCAAGGATACCTACTGGTACTTCTG
GCCCACATGTGCCCAATATCAGGACATGGGCACAATCATAAAATAATATTCTTACCATTG
AAGGAAGAATCCCACCAAACATTTGGCAAGACTCTTTGGCTAGACCAGTGAGTCCTGGAA
GACCCATTGGCAAGACCAAGTAGTCTTGCCAGGATCCAATGTACAGCCTGATCATGCGCA
CCAAGATCCTGATTGGAACACAAGAATCCAACAGGGTACAAATATACCAAATGTAATCAA
ATTGCATGTAAACTACATGATATAGTGAGAGGACTAACATTGTGCAGTCCTCAGTTTTCA
TCATTTCGATAGCTCATAAAAATAATTTCCAACTAACTGGAACTTCACGTTCTTATTATT
TACTACATAGAACTTCAACCAACTATCTGCTTAGGTCAATACCACATACAAAGATACATG
GTTACCTCTGTGATCGCTAAAAGAAACTGCAAGACTCTCCTCAAAGCAATCAGGATAGAC
AAAATAGAGAACCCCAAATCAAGCACAACATAAACATATTGAGCACTGTTGTGAATTGGA
TTTGACCATCAAAGCCACAATCCTCTAGTATTACGGTCCAACTGAACCTAGGCTTTCTAA
GCTCTAGTGGGCAGCCCTTCTCTTCAATCAACTCAAAGTCAAAGAGGACTCCTGTCTCGT
CACATCAGATGGTGTGGTATTTGTTCCTAAACGGATGTGACTTGCGGGGACAGTATACCC
AACCAGGACATGCACAGAGTTGCTTACCATGTCACTAATTACAAATACCTGACCCCGCTG
TTATTGTACCCAATACACAACCAACTCCAATAATAATGTCTTTTGACCCAACAGTTATGA
TTTCTCTTAATAACTGTCCCCGTGATTTCTCTAAATCACTGTCCCTGTCTTGAATGTTGC
AAGTCACCTCATTGCTTTGGTTAATTGTTGCATTTCACAGAGTCAGAGCGGTGATATTTT
GAGGATGGACAAGAGTTGATGATTCATCATTGCCACGACTCTGCACATTAAACATTGGCG
ATCAGCGCAACATTGGCACTCGCGGCCACTCGATGAGCACTATTGGTTGTTGCCGGGACT
CAAGAAACTGTTGAGAAACAATGGTGCTAGTCAAATCAGTGGATGATTGCGAGTTGCTCC
TACACTTTGATTTGACAATCAATGATCAAGGACTGAAAAGTTATGCTTTTTCCCTGGACC
ACAATGAGTCAAAGAACGAACATGACATGTCAACTAGGAGGAGCAAAGGAAGGACGAAGC
GAACATGAAATGAAAACAAAAGAGGGTTATAAGTTGCATTTTTGACAAAGAGATGAAAGA
CCGATATTTCAAGCCAAATTTAAAGTTGTCAAGCAGGCTCGGGATGTGTCACGAGAACAC
ATTTCATTGTCATGTTCGACAACTTACCATAGTTTATTGCGAATCAACAAGAGAGACAAT
ACACATCAACAATGACAATGCATCAAGGAGGAGCAACGATGATGACAATGCGTCTATTGT
TTATTCGGCCACAATTGATTTTGACCCCAAAATGATGGCCAAAAAGTGTTTCTGGAAGGG
GTCATGTTGTGGGATCGGACTGCAACCAAATCGTCCGAATACCGCCCAGCACTCCTGCTT
GGGAAAGGCTCATCAATCAAGGCAGATGGACAGAGGTAGCTCAAAGGAGTGAGCAAACTG
AAAGGATCTTCTTGACTTGAGGGCATCAAGGAGGGGCGGTCGATGGTGTTGTGATGTTTT
TTTACTGTAGGAATGCGTAGAAATTGTACTGAGAGAGTACCAACAACATTGGGGATGAAA
AAAATGTGAGCAATTTTCATTTTCATGCCAACCAGCTGAACGGTGCACTGGGGCAATCTA
ATTGCTCTGCACCCTTCGGTCCTTCTACCGCAACAATTCTGGAAAGGCTTCTTGAAATAG
TACTGCACAGGAGACGTTATTTGTTTTTGTAAGAGAACTTGGTTTACAAGTTCAAAAAGA
AGCATAACTAATAGGGTAGATTAATTAGAATAAGGTTTAGTTGTGTCACCAACCGAATGT
GCTATCACACGTGAGCAGCTATGGAACATAACCTCATGTGATGGTTGCGACTGTGTGCAT
TGATTGGGACTTTGTGCAATAGCTGCCAATCTCATGCAATGGCTGGCCACTTGTCTGAGA
TTAATGGCTGGTGCACTTTCTTGCAAAAAACTGGGAGACAATGAAGGAACACGATCGCAG
ACAAGCTCCTGTGATGGAAGACAATCTTGAGATTTGGGTGGGACCTTGCATGATGGCTGG
CCACTTACACAAAGTTGGAGAGGGCTGTCACCGTGACAACATAGTACTATCGCTGATGCA
CCCTGCATGATGGTTGTCAACAGGTTGTCGACAGGTTGCCAACTTTGTGTGGTCGCTTTG
ATCTCAGCGATGGCTTTCAAAATCATATAACATGGTTGATAGCAATGGGGATTGATGATG
ATTCATGGTGAGGTGTGGATGTGAACAAGTTTCACCATGGAGAGTATTCTATTTTTTTCT
GAGAAAACAGAAGTCTGCTTTTACTCTGATCCCTTTTTTGCCAAAATTCTTGGAAGTTAC
TGGCAAAGTAGAAACCGAGGAGTCGCTTAATTTCGAGTATACATAATACATAGGAATAAG
TACATTCGCCCAAACTCCCTTTTCCTCACCGTCTCCCTCGCCCTCCCTCGCCATAGGCGA
AATTCACACAACGTAATCATGAGAATAGACATATCCCCAAAACGAATTTTCCATCTCATC
CTATTGATCTTGTCCACCTACGTCCTTGGTCAAATACTCATTCGCAAATTGGAATGGACA
CCGCTGTCAGCATACGGGTTGGGATGTACGATTGTTGTCCAAGTGAACAATGCAATTTTA
GCTCTACTGAATCAGACACTCCCAACATTAACGCTGTCAACCGAAACGATTCAAATAAAG
GGAGGGAAACTGGTTTGCAACGGCGAATCCGGAAAGCGCGTGGGGTGCAAGGCGAGTCAT
TCCCAGGAAAGAAGAAATAGGACCGTTTCAGCACTACAATGAAGAATGCTGCAATGTCTC
TCCATCAATCATGGCGGCACTGTCCACTAAGGATGATTGAGTTGCTGATACTTTTTGCTT
CCGCGAAACCTGGAAAACGGAAGATGTTGACGACCAACATTCGAGTTTCTGCGAGTTAAT
ATTAGATGACAGTGTCCTTTACAAGAATTAAATTACTATCGCACAAATGGCCCGTACTAA
GGGAAATCAAATCAAGGGATTCGTTACAACTTCAAAAGTGCGTAGGCATAAAATAATGAT
CACATGATTGTACAACTCAAGGTTTCTCAAGATTGAAGGAATTCAAAATTGTCCACGACT
TGCCATGGCTTGTTTTCAACTACTTGCCATCATTCCACAGCCTCCCAGTTGGATAGATAG
TATTGAGGGTGGTTTGGGCGGTCAAGAATCCCAGAGACGTAGATGAGCCTTCATCGACAA
TGTTCAAGTATATTTTGTAACATTCATAGGAACATGACGGTTAGTGAGCCCCTCGTCCAT
CGCAGAAAAAGAAAGAATCGCATACAAAACAGCCAAACGTACCAGCAACAAGGCATCCAT
TCACTGGACTCATACCCTCATGAATCCCTACCACATTCAACAAAAAGTTCTCGGCCGGTA
AATATGTTGCATCAGTCCCGACAAAAAAACCTGTAGCACCACCAATGGCCAAGGACAAAC
TCTTATCCGTCCTCGAGTTCTCGAACGATGGGTAATGGACATGCTTCAATGGGCCCGAGA
GTACGGTACGCGCGGTACGCAATCCAAAGTAAAATGCCGTGGCGCATCCTATCCACGTAC
CGGCAAACACTTGAAAAAACGGCAATTCCATTCCCTGCAATGCATTGACAATAGGTTGCC
ATGCCGTTCCCGAAAAGAACGCCGCCGATCCAAGAAGCAGACCGGTTTGCACTTCCTTCT
CCATATCAATATGGACTTTCCCATCCGAGCCTTGCGAATCGACTACATGTTTCTTGGCAA
AAAAGTAGACGCAATGCCCGGCGAAAACACCAATGGCATCACCCAAGCCAGTGGTGAGAG
CAAAGCCCATGGAGTCGGGTGTGTATCCCAAGATGGAATCTGCCAATATGGAGGAAGACT
GCCATGCAAACCCCGCTGGGAAGATTTTCGATACGGTAACCTCTGCGGTGACTTTGAACC
TCTCCATCATGACATTCGTCTCGCTGGATGAAGATGACGATTTCGTCTTGGTTTCGGGGA
AGTACGAGGCCGAGACGGCACCGTATTGCAGTCGGGGTGATTCACTGTGAATCTCACGTT
TGTTAGTGGATGCCTTTTTGGAGTTGGCATCGGAGGTTGGTGGTGCCACGGAGGAAAACG
AGTGTCGAGATGATGACGAAGGAGGGTACTTGGAGAAGATGCTGGAGGTATTGAATGGAA
GGCCACGATCAGTAATAGTTCGTGCTCTGATGGAAATGGATCGAGTGGCGTTAGCAGAGA
ACAACATTCTTTTGTCTAATGAGGAGAGGAGGAGGAGAGGTATGAGGTTTTCGGGTATCG
TATAATATTATATCGAGACGTTAATGACTTTAATGGAGAAAGTGAGGCGGAAGCAATGCA
AAAGCGGCGAGGACTATTTATTGATATTGTGTGATACGTCCTTCGTTATGAGTGGCTATA
TTATTATCATGACGATTATCTATCATGGCATCTCATGGCATATTCCCTTCGTTCCGCATC
GGACAGAACTTTTACCAAAGGAACAACGAACTTTCAATTTGCGTCGTCATCATTCTCCGC
AAGTCTGGTATGGTACTCACCGTTCTGTGCTCTGATGTGAGTGTGGCCAACAACAGGTGG
GCACGGTAAGTCGTACATTATATATTGTGTTCATTATTTCGTCTTGGAGGCGTTGTTGAT
GCAATCATAGAGAAGTCAGGCTTGTTGGTTGTTCAAATTTTGATTTTTTTTGTTCTTTGA
ATGAGAATTTCGGCCATGTTGTTGTCTTACGTGTCGACGAGGCAATATAGAAGAGTGAAA
TGACCACGAAAAGTCATGACTTCCAAGACTGGCAATAGATTTCACATCACGCTGGGTGCA
TCAAGTTCAAGTTCAGTTCACCCGGATTTCCGGTGTCTGTGAGATACTTGAACTTGTATG
ATGATCAAGCCCTCAGTCACTCGAGCGTCTGAATCCCACAGCATACTAGATACTTCGCGT
TTTCAGCGAGAGGAGCCTCTTGGACAGACTTCTCTCTCTCTCTCGTTACGATAGTGACCA
CCACCAACATCAGTGGCATCAGCAGCGGAACTTGAAAATGTCGGGCCAAGGATCCTCTCC
CGACGAATCCTTCAGCAACGTAGCTGCCGGCTGCACTCTCCGCGAAACGCGCGCCAGCTC
GAACAACAGCAGCAGCAACAGCAACAGCAACAACAATGGCAACGAGAACAACATGGAAAC
CAGCCCGTCCGCAGCGGCAGCGGGCATTTCTTCCTCCGGCGAGCAGCAACTCCGTCGACA
CTCCTCGTCCGAGCGGGGAAACCAAAGTCCCTCGTCGCCATGGATGGACTACAGCGGCGC
CGGCGACGACAACAACGAGACGAGAAGCGCCCTGGCCCCCATCATCGACGACGACGCTGC
CGCCCGCGTCTCGACACTCGCAGAACCACCACGACAGGGAACGAGTCAAGGCGGCATTTC
CAGCTCGTCGGAGCGTCGGACCCAGTCGAACGCCGCCAGATTCTTTCACAGCTATTATCA
GAATCGAGCGTATCGCGACGAGGTTGGAGCCGTCTCGTATTCCGGTGCGTCGTACAGCGC
TTCGGCGGGAGCGGCGGGGATCTCCTCGTCCTCTTCGAATCTCATGTCTCCCTCCGTTGT
TGCCGGTGGCGGCGTGTCCTCTTCGACGTCGTTGTCATCGTCTTCTTCGCCGATTTACGG
AGAATTGACCGTGTATTCGTGGGGCAGGGGAGAAGACGGCCAGCTGGGCATTGGGGATAC
CTCCGATCAGGATGAACCCACCTATGTCGATGCACTCAGGGGGGTGGGCGTTAAGGAAAT
TGCATGTGGTAGTGGACATACTGTTGTATTGACCGTGGAGGGGGAAGTTTATACTTGGTA
CGTGTATTGAAGCGAAGGGTGGCATTGTCAAGCTTGATTGTCCGTATGTTCTCGTGGTCT
CAACTCACCATGATTCATGTCACTTAGGGGAAGAGGAGACGACGGTCGTCTAGGACATGG
TGACAATGGATGGAAGTACGTGCCACGTCTCACACACTCCTTGACGGGACAAATCATTAC
CCGTGTCACGTGTGGATCGTATCATACCGCTGCAGTGTCGTCGAATGGAGATCTTTTTGT
GAGTTTACATGATATTATAAGTCGTCTGTGGCATCATCATATTGGATTAGGATTTCTCAA
TGGTCCAATTTTGCATACATTGGCTTTTGCGGTTAGACTTGGGGTGGTGGCATGTATGGG
AAATTAGGTGAGAGGAGTCATGAATCGTCTACAAGATGATAATGAGAGTTTTTCCTATCA
TTACTCAAACCGTCACCGCTCGACAAACCGTCGTTTCCATCGTACGAAGGACACGGCAAT
GAAAGTGGTCATTCCACACCTCGACGAGTCGATGCCCTAGCCGGTATGAATATAGTAGAC
ATTGCCTGCGGCAGTCGACACACCGCCGTCGTTACCAATCGAGGGTGTCTCTACACTTGG
GGAGATAAGGAGAATGGTGTGGCGGGACACGGAGATACGGAGGGACATCAATATACTCCC
AAGTTGTTGGAAAGGTTGAGTGGGAAGAAGGTGGTTCAGTTGAGTGCCTGTGGGTTTCAT
ACGGGATGCTTGACGGATCAGATGGAAGTGTGAGTGTAAATAGAATGATTGATTGACATT
GTTATCATTCCTTGCCTTCGATTTCATAATATTGAACAAATGACCCCCCTTTTCAACCAC
TTTTAAGGTATACCTGGGGAGAGGTGAGTCATTGATGATATTGCGTGTCTTGCAGTGATT
GAATCGATACCAACTCTGACGCTTGGTCGTGTCAATCCACAGGGAAAGTTTGGACGGTTA
GGCCACGGCGCGGAACGCAACTGCCACTCTCCTCGCCTCGTTGAATCCCTCCTTGGAAAA
CGCCCACGTCAAATTGCATGCGGTGGCTTCCACAGTGCGGTTATTACCCACGATGGTAAA
ATGTATACTTTTGGTGGAGGGGAGCATGGTCAGTTAGGACAGTAAGTACACGCCTTTGTT
TTCACTTCTCACCATGCCTTAGGAATTGCTATGATAACTCTATTTCCCTTCATGCAATGT
CTGTCAGTGGCGACAAGGTAAGAAGGAAATCGCCGTGTAACTCATCGATAGCTATGGGAT
TTTCCTTCTCTCACGCTTATTCTATCTCATCACATATGTCCCAGGTGAACAAATTACGAC
CGACATTGGTGCAGGCTCTGGAAAATATTGTTTTACAACAAATCACTTGCGGGTGGAGTC
ATTCGGTGGCATTGACTACTAATGGTGAAGTTTATGTGAGCACTTGTTGCATTCTAGTTT
AGCCCATCTGTCATCATAGTCTCTGACACAATTAACCTGAACTGGATTTAGACATGGGGT
AACGGAGACCACGGCAAGTTGGGCCACGGCAACGGTAAAAAGGTGTCGACTCCTCAACTA
GTAGAAAAATTGATTGGACAAAAAGTTGTCAGTGTCGCTTCCTACAATGAGCACACTGCT
GCTTTGGTAGAACCCAACGCCATCCTATCCGAAGGAGGATCTCGCCGTCGTACTCCTGGA
GTAATGGTCCCAGTTAGTGCCGGATTCTTGCATGACATGAAAGACATGGTGAACGAAGAC
GAATACAGTGATGTCACCTTTATTGTCGAGGGACAGCCGGTCTACGCTCATAGGGCGGTG
TTGTCGAAGCGCTGTGATCATTTTGCTGCCATGTTCCGGAGTGGCATGCGAGAGTCAGAG
GCTGGCGCCGAGATCCCTATTCCGACAATGTCTCGTCCCGTCTTTTTGATGATATTGGAA
TATCTGTACACTGATACAGTGAAGATCGATATAGAGCACGCGGTAGATCTCTACATCGCA
TCAGATTTGTATCAGATTGACACTTTGAGGGATATGTGCTCTATTGTTGTGAGGCGGGGC
ATTGGTTCAGACAACGCGACATACTTGCTGCAACAAGCACATGATGCTCATTGTCAAGTT
ATCAAAGATATTGCTATGGAGCATATTGTGGCAAATTTTGATGTAATATCCAAGGGTGAA
GAGATAAAGGCTGTTAGTCATGGTTTGCTTTTGGAGATATTGTCGCTTCGTCCTTGATGA
AAGAATGTCGGCTAGTAAAGCTGTTCTTTGCCTTGCCATATGCTTTGTACCGTAGTTATG
TAGTGAAGGAAAGTAAGGATAACAATGGAAAGTGTGATTGTATAAAAATGGGAATCTTGT
CGCTTAATAAGTCACCAGAATGGATCGAAAAGTAGCGAAGTAAAGTAATGAACAGCAAGT
CCTGCCACACACTTTAAGGTACCTAAGAGAGAAACAACGAATTGATAGCTCGCAGCAGCA
CGAAGAATTAAGCCGGGTTGGGTGAACAGAGGCTATCAGCATGTTGTTGCTGAACGATGC
CAAAAGGGAAAGAAGGAAAGACTATGGTCTTGGGGGTTATTCTGACAGTGCTCACTGATG
TCAAGAAAATTGTATAGTATCCAACAAATTGGTGTCCTTCATCAGATGATTGAACCAGGT
CAATTTTATGAAGTATAACATATTGGTCAAACACATGTCATTTTTTACTTTGCTCTGTGG
ACTGGATGATTTCAGCCGAGCAAAAGTTTGTCCTGTAGAAAGACTGTTCAATTGATTTTA
GCACAGCCCTTGGCATGACTTTAATGGATGGCAGAAAGGGAAGTGAAATCAATCAAGTGT
GGTAGCAGCTGCAAAGTTTTTGGATTGTTGAAAATCATTCAAAGAAACCCCGGTCTCCAC
CTCTTTGTGATCACATGAAGGTCATGAAATGGGGGTAAGCACGTGGAAAAATCTTCTGTT
CTTTATGTAATTGCTATTGATGTGCTGGTACATTGATTGCAGTGTAGTGTTTGCCTAAGG
GGAGTCGCTGCCCTATAGCCTAGACAATTCTGCATTGAAATTTTATGACCAATTTTATGT
GTTCTAATTTAGTGGCACACTTCTTTTTGTGGCTCAAATGTACACTTGCAATGCATTTGA
TGGGGCGGAAGTGTTGGTTGGTGATAAAATGTGGAATAGACTGCTAGTCAAAAGACAGAA
ATGGATGGTATGAAGCAAACACATTTATTTTATGACAAGACAAACAAAGAACTCAACGCA
AGCGTATTGCTCCTAGCACCAAGCAGAGAAACATTTACTTAGATAATTTAATCAATCTAT
GGGAAAGTTTGTATAGGGTTCGATAAACTTGTCTGCTGACACCTACCTTAAATACATTTA
CAAAATGGCAGTATCACATAATATGGGAGTTAGCTTGGTGTTGCAGGCCCTCTCATTGTG
GGGACATCAAGAAAACATTTGAATCACCTCAAGTTTAATAGTATAGTTTATTTAAAGTCA
AGGGATGGTCATTAGAAAGAGTAAATCTTTGACGTGGTAGGGTATCTAGAGCCTCAATGG
TCAAAATGGATTTTTGAAAGTGGGAAATTATTTCATTTATATGCTTGCTTCCTGATGTTG
GCAATGATGATGTTAGTGGATGATCGTTTCTGGGTTATGGTTTGGTACGTGTAAAAATAT
TCCCAATCTTTTTGATGGGAGCCTTGGTGCCCCACAGTACAATACCAAAGGTAATATGGT
CTAATGTGAAAAACTTCAAGACATGAGGTAAAACATTGCCAATGAGAACAGGAGTTAGAT
ATGCATCGGGGCAAGTCCAACCTTCAAGTTCAATGCCAAGACCAAAGAGAGATGCAAAAT
ACAGTATAAAATATTAAAAGCAAAGGCCACCTCAACAGGCTCAGGTTGCAAAGAACATCA
CTTTGGAATTATTAGGACTGTAAACTCAGATAATATGATTATGTAGACTTCAGACGGTTT
ACTTCACTGTCAATGAGAGGATATCATGAACTTTTAGAATTCTTACTTACATAGTACACC
ATTACAATCTATAGTGTACAAAATATTACAGATTTGACTAAACTGTTAAAAAGGATCACA
TTTTATGACAGGTTGTCTTAAAGCAATTTAGGTACAAATGACTTCAGATTACAATGGATT
TAGTACTACTGTAGATGGCTCAAAGCAGACACAAAGGTTCAAAGTAAATTTATTTTTGAA
CAGATATTAAATGTGTCTGAGAGAGGAAGTTTTTATAGGGTTCCATAAACAATAAACAGT
TCGTCTTGAATCAACTTTGGCACAAATAAATTCAAATTACAAATGATTTAGTAGATGGTC
CAAAGCGGACACAAAGGTTCAAAGTAAAATTATGCTTGAAATGTTATTAAATGTCTTTGA
GAGAGGAAATGACACACAGTGCAACCATGAGAGAAAGGTGCCAACTACAAATTTTATGGC
ACTCTATGTTATTTTATATGAGGTTATCATGTAACAGCTAACTGCTCCCTGATGATACTG
ACCACTTCTCACATGCATTTACTCAACCTGGACTGAGTAGACTCAATGACAAAGCTTCAA
CCATTGAGGATTAGTAGGTTAGCATATTTGTTGGATTATTAGAGCTTTTATGCATCATAT
GCGAATGAGCTATGGTGATCAAATAACCTTAAATGGGCATGATTGATTTGGATCACTTCA
CTTAATCATCACTTCAGGTATGTTGGTGAAAAACAATCGACTACAGTTATAATTTTTTAG
AACATTATGACTGAGACTGAGACAATTTGAGTGATTTTTCCTATGGCTAGGAAGGGTGTT
AAAAAGCCAAGGTACAGATATCCAAAGCTCTTCAGTGCCCATTTGGAGCTAACCATGCTG
AGACTTGGAGACTGGAACCAACAGTGCTTGGATTAATTGAGACAGAACAAAAGGACAAAG
TTGCAAGGAGAAGGGGAACAAAGCCGTGCATTATGGAAAGTTGAAGATAGCAAGAGATCT
ACTTAAGGGATATTCAGCAACATATTTGCAAGTGTAGAATCTATTTGAGTGTCAAATGAC
ATGGATGGGGTGTTCCTGAGTTGTTTGTAGTTTTCAGCGCAGTTATCAACACTGTTGCAA
CGAAGAAGGCAGCATTTCTAACTCAATGTGGAGTAAAGTCAGATGCCATTTGCATGTATT
GAAGAACTTTTGAGGCACACTCTAATTTATTAGAAGTACTTCATAAACACACCACCTGAC
ATTGACATTAAGTGTGCACTAGAATCTGATAACATGATTATATGAGGAAAGAAAATGGCT
GGAATGAACATTCCATAATTGAATACGGTAGTAGGTGTGCTACATGTCAATGGTATATAT
GAAACAAAAAATTGTAAAATGACAAATCAGAGCTTGATGTTTTAGTCTAATATCTTGTAA
TGATGATAGAAGGTTCCAAATCTAGATCTAGATACAAATACCTATTTTGGCCTCAACAAT
ACAACACAAGATCAAAGTTAAAAGGAAAGGCATAAATAACTTTTAAATTTAAAAGAAGGG
AGCAAGTTGGTCCAGTCACATATGATCAAAAGCTATCAAAAGTTCAAGTATATCAGTGAG
TGTTTGTTCTGCAAGACAAAGGAAAAGGTGGAATTTTGATGATGTTATTGAAACGTATTG
GCAGTTCATGTTCCTGAGCCAAACTGGCTAAATAAAAGGGAAAGGTACCATATCTTGGTT
TGAAGACTTCCATGCCTTGAAATAATTATGCTTTGCAAATATTTGCACATCTCTAATGAA
GGAAAGAAGGCTTGGAACAGTGGGATGGTGATGAGTCAGTTGTTAATCAAATGATTGCAT
TCAACAACAGCTCTGGGAGTTATCTAGACACTGACATTAAACTTTGAAGTGAAGGTTGAT
GCATGTGATATCAATATCATCAACGTTAATTACAACTTATTATTTACATTAATGAGAAGG
GCCCTCAATTCAAGTAGGCAATGTTATCTTGCCGGGCAGTGATAAATGATCATCTTTCTA
AACGAACAAGCTTACATCTAGTAAGGAAAATTATTTCTTACTCTACTGAGATGGGAAGAA
ATCACAGATTACTCACATAATTCTCACAGGCTGATGATGAGGTGCAAGGTGCTGAGTTGG
TTGGGTTGTCATTCTCATCTGCGAGAAATGTTACTAACAAAGTACAATCTGAATTAGATT
CAGTGTTTATGTGTATTTCTTAGGGAAAGCTGTTTGCCAGCTGCCAGGATAATTTGCTCG
AAGTGAGCTTTTGATTGAGTACTTTGACAGGGTTGTGTCACCCCTCCTTGTCCTTGTGGG
TGCAGTGAGGGTAGAGTGTTCCTACCTTTCCATTTCAGTGGGTTATGTAGATAGTTCTGT
ACCATACTTAGTTCTCCGTGGTTTCTTTGCTACGATCTTGCCAACTACACAGGAAACCTT
CAGCAAAGACACAGAACATATTATACCCTTGTCATGACGACAATCCTCCTGTCTTTCCTG
GTGGTCTTCCCACCAGCACTAGCCGCCACCCCCAGCCGCACCCCCTCCTACAACACCTGC
CCCCAAGTCCCCACCCTCCGCTGCCGCAACGGCTCGACGTGCATCCCCGGAGAGGCCAAA
TACAGCGCTTCCGACCTCGCGGCCTTGAGCCACCTTCAGACACAAGAGAGCGGATACCAT
TGCGATTGCCTGCCGGGATTCATTGGACATGAATGCGAGATCGAAGTGAATCCGTGTGGG
AGTACTAGCGAAACGTACGATCCCACTCAGGTAACTCCGGTGCATTCTTGCTATTACGGA
TCCATGTGTCGTCGACATCACGATGATTCCTATTATTGCGACTGTGAGGTCATCAATGCC
AAGACTTCGAGTACCGGGAATAAATACGCCGGACTCATGTGCGAGCATGAGGCGACTTCG
CTCTGTGCAGTGCGCTTGGTGGAAAATTTCGCTCCCGATGGACAGTTTTGTACGAATCAT
GGAAAATGTGTCAAGTTGGTCACCGGATCGGATCCTCATCCCGGATGTGTTTGTCGAGAT
GGGTGGGACGGAGATCGATGTGAAATCAAAACTTCGAAGGAATCTTCGGTCCCAAAGATG
GTGAGCGAGGATGGCAGCGTGGAGGGAGGGGGGAGTCATGCAGGAAGATGGGTTTTGTTC
TCATTATTGCTCGTTACCATGTTGGCCGTCGCAAGTGCTGTGATTGTCATGCTGATCAAA
ATTAAACGAGAGCAAAGTGGTCCGAGGGAAAAGGCTGTCGGAAAGACGGCGGAAGAAGTA
GGCGCCGGGGAGTTGGAACCAGACGGGAGTGGCACTTTGGGTGTCAGTGGTGGCCGTGGG
GATGGCGACGACGAAGTGGATACCGAGGATAGCACAACTGTATTTAGAGGTGATTTGGAA
ATGAGAGAAAGTGTCGATGGGGCAAACCACTCTGAGGCAAGTCCAGATCATGAAAATGGT
GGTGATGCCGCAGAAGAGCACATGGCTGTCGGAGAAAACGGGGAAAGACCTCATCTCGAG
TTTACTTGAGCAACGTTATGACGCGAACATCAGCGATTCGATGGGTATAGGACGAAGACG
CGACACACTGTGTATCTTAAATTGTCATCCAAGCCAAGTAGTTCAAAGAAATTGACATTT
CTATTTAAAATATGCACACAAAATGTGTTAGACCTAACAAATCAACTTGACACCTCGAGT
TGAATATGTTGTCGATCTATGGACATAAAAGATTACCATTATTCTTGATAAAATAAACTA
CCTCTTCCGCCGATTCGCCTTGCAGAAAAAGCATATAACAGAAACATTCAACAAGTATTA
CTCCCTGCAAAAAAATGAGCTGATCAAAGCTGGCCCCCGCCATACGCCCATTCAAAAGCC
TCTTCATCTGTCAATACTGTCTTTCCACGTTCCCGAATCTCCTTTGCAATATCCTCACTC
ACACCCTCCTTCCTAGCCATTCCGAAGCTACCCTGCCTTATCATAGCCCCACGCATCAGC
ACGGGAACCTCCCAAACTGTACTAGCTTCAAACTTCATCTCGTTCTTCTTCATCCATTTA
AAAGACGTTAGTTCAAGGATGGTCTCCCATTCATCGTTGGTGTAGGGACCATATCCCAAA
AAGTCTGAGAACTTCTTGATGGAACCTTCGTGATCCTTGACCATTTCGGAATAATGAATC
ATTAACACGTTGGGTTTGTCACGAAGCTTCCACCACTCGGCGACAAATTGAAACAACTTT
TTGTCCAACTCAGCGGCCTTAATGAATCCATTGTAGAACGAATCCAAATCAGGAAATTGC
GCCATATCCCCGGGGAGGCCCCACCACTTGAGAAAGTCCGGTGAGTGCTTGGATAGAAAT
TCCTTGAGTGAGACCATGACCTCCTCGGGGTTGCGAACGACCACGATGTACTTGACATCG
TCACGGAACGGAAGATCCGGCGGAGAAGAATGCGTCTTGAACGCCCTCGGACGATCTGGT
GACCAATCATCTATCTTTTTTACCATCTCCTCTTCGGTCGCGGTCGGGCTCTCCATGACC
TCGATCCATTTTACTTCTTCGTAAATGTCGTTAAAGTTTCGGTTGCCCTTCTCGCGGAGC
TGATAGACGATGTTCATGGACCATGTCGTGCCCGATTTGCCGGGGACAGAGACGACCACG
TCGTCGGGTCTCCAAGCAATCTTGGATTGAATGTTAGGGTTGATCCAGCGTGCCATGTTG
ATTGGTGTAGCTACTCGTAGTGACAGAGATAGGACAGAGACCTTTCTCTTGTGTCGTGCT
CGCGTGTAGCCCGATAAGACTGATCCCTAGAGTTGTGTCCCGTTCTCATCCCGGACGTTT
CGGCGAGAATGGGATTGTCCCGGATGGGACCCAACGGGATCGGGATCATCCGGGATTCGA
CGGGATTACCAAATATCCGGGATTGACCGGGATTTTCCCGGGATATACTGGGATATAGCC
GGGATGATGGATACTTGGTCCACATATTGCACGAAAAGTTCACGAACAAAAGGACTCACA
AAAATATGTAATCGTGCTAGCAGGTACAATACACTATTTTAGTGCGTTCGCAAAGATCTT
ATCCTTATTGGGTAGGGTAACATACCATAAAAATGCTACATGGAATAAAAATGTCAGTCA
CAATAATAATATATAGGTATGGTACGTAACATACCAGAAGAACAATCCGTTCGTGATGTA
CGAACATACATATTGTATCGTACCAAGTTCTGCCGTGGAGTACTTTAAGTACGTCACTCT
TAATCCAGGAATCCCGGGATCAGGGGTGACGGGACGGGATGGCAATCCCGGCCGAGATAT
CCCGTCATCCCGGTTTTTAATCCCGGACGAGACACAACTCTACTGATCCCCCCTCTCGAG
GAGATCATTTTTTTCGTAAAAATCCCTTCTCTAGCAGCATCTATGGTACCTAGACTCGGC
CTAGGTAGTTTTTTAGACGCAGGGTCATAGTCATAAATAATCGAGTCCCTCTCTAGTGAG
AAAAAAAGAGAATGGTCGTTTCACGGGACTGAATTTTCTCTATCACACTTGACTTACTAT
TCTCATATTTTTTTTCCCTCAAGTAAAAGTCACATGAGTCACCCACATCAAAATGCCCTT
GCACACAGAGATTGCCAATGATATTATGGAGGTGAAATATACAGAGAAATGCAACAACCG
AATGCAGTGCTACCATGTTTACAGTAACATGTTTTCACTGTGATTATGGGACATAAGTCA
ATACAAGTTATCCTGCGGTCAATTGTCTCTTATTGAAGTGCTTCTAAGCTAAGACTCCTT
GAATCTTTGATTTGAAAAAGAAACGTGTGTGTGTGGTGCATACCGACTAGAAGGAGATGC
CCTGATACAGATATGCGAGTCTATGAAAGTCCCAAGCTGATGGTGGAAACTTCCAAAGAC
ACACAGTGACGAATGACAGTATGCTTAAGAGTAAACAGAAATATTTTATCCGGTTTAAGA
GTAATGATCATCAACAAAGAACAAACAGTGAAGTCATTCTTGAAAGTGCCCATGCAAGCA
TATTCAATAGCATCATTATCAATCGGAGTCAATGAGCATCTAATATTTGCACGATGATGA
ATTATTCTCAGAGGCAGATATGTGCATGCCATGCACAAAAACAAAATAAGGATCACTAAA
ACATTCAAGGCACTTTTCCAAATAATCATCTCCCTTGCCAGTATCGTAAAACATCACTGC
TGCGTAAACAAGTGGAGAACAGCTGCACAGCCCATGAGCTCAACAAGAGAAGTATTCAGA
AGTTTCAGTTTAGTGTCATGTGTCAGAGGTATACCGTCAGCAATGACAACCTTAAATGTA
GAAGCTTTTTGTTGTCCCTAGCATAAACACCCAAGAGGAAGATTGGAGGGTGATTGACTA
AATTTCTCCAACACCTTCTTCAGAAATTAAAATTTTCTTTCGCACAGTTTCATAAGCACT
AAAAATGCTCTTGTCCAAGAATCCGCAGATTGATCGAAACAAATTTGGAAGCTTGACATT
AAATGCATCATGATGCAATCCTTCTGCTGCTAATTGCCCAGCCTCATTTGCATACTTGGT
AAATTTCCATTAAAGATGTCCTCTGCTTGTCTGACAACACTATGCCAATTGTTTCTTCTT
ATTCGCAGGTGGTTTGTCAGATGATTTCCCCCCAATCCTTGTAGAAGTCTCTGTGAAAAT
GGTGTTCTTGGATATATGCACTTTTTTCACCCATTCCTTTTGTTTCTTGTTTGACCATTT
TAGCATGGAAAATTCTTTATCCACAAATGTAATAAAACTGCCATACAGCCAAATAAAAGG
TCTTATGCTCCCATCAAAAGCACATTCATCTTTTTAACCAGAAAATAAGGAGACCACTCA
TGTACCATGACAATCACCACAGTTATTCTTTTCTGCTTTCCTGTATGGTACTATCTCATC
AAAAGGGGAACACTGGATAACAGGCTTTTGCAGTTCCATGCTATACTTGTTGTCATCCCA
AAATGTCCGTTGCTTTCTTTGAAGAACTGTTATTGAGTCACCTTGAGAATCATTCTTTTG
TTATCTTGTTGTCCCTGTAATAACTTGGCATTTCTGTTTTCCCTCTATTTTTCCACAAAG
TATCGTATTGATCTCCTCCTCATCTATGGTTTCAACCTAGTCATTTAGGACAGGATTCAT
GTGTTGATGGTTCTCTGCGATGTCTATACAGGACAATTAAGAATTGTTTTTTGCTGTAGT
GGTGCATCAAAAAGTGTCGTTTAGATTATCGTAGAGCATAATCCATACTTATTCCATTGT
CTGGTAAAACTTGTTCTCTCCCTCTGGCCTAGGCATTTTCTACAATATCCTGTCCACAAG
TTGAACACAATTTTTTTCAAAGTGAGCAGCATTCTCATTTATATTTCAACAAATGGTGAC
ATAAAATAAAATTCTGATGCTCCACTCCCTAGGACCAGGGAAAGAAGGCTACAATGCCAC
TGATGTGCTAGAGCTGAAATTAGAGACAATGACACCCCGAGAGATGTTGAAAGAAATGGT
TCTCAATGCATTCAAAGTTACAAACATGAAAGATCAAATTATCACCCTGACTTTATGATT
GGATTTCTTCCAGAGCCGCTTGATACAATGAAGATTAATGGTGTTGGATATTTGCCTTTC
TAATTCTAATCCAATGAAAAATAATTGTCTACATATGTGGCAGAAAATCCGACACAGCCA
AAGAGAAAAGTGGCTGATGTTGTACCTTTTATGATTCCCTTGATGCCCAATGTGCAGTGA
AAAAACATTATTCATCCAAACCCCGGATGTTGGCTTCATTAAAAATGAAGACAAAGTGAC
CAGGCTATCACTTATCTGGTGGCTTTCAAATTTCCAATACCACTAAGTCCAATAAGTCAT
CCTTGAAAGAGATCAAGAGGGAATGATTGGACCATTGATTACTAGACTCTAGAACATTTT
ACCCCACAGAAGGATTACACCAAAAATTCCAACTTTTTTGAAAGTATGGATACATGTCAT
TGTTTTTAGTTCAGGCTTTCAGCAAGGGTATAGGGGTAAGAAACACGTCAAGCAAATGTG
GGCAATATACACATAGGTACCGGCTAATATGTGGGAAAATTTTCGGGCCAATACTTGGGT
ACGTGATGTAACTCTTGGTCAGTTTTTAATAGCCCCAGTGAAGAGCATCAATGTTGATGG
TGGAAGAATGTTGGTTTTGACTTTTCACAAAACAAAAAGAGATCATCGTGTGTCACTCAT
GGCAAAGAAATGTCAAAGAAAGGGGTAAATTGCACTGAAAGAGTCCTGAAGGTTTGATTG
TGAATGCTTACATTAGCAAAAGGATAGTGAAGATGAAAATGGCAATGATGATGACGATGA
ACTCAAAAATTTGATTGATACTGGAAAGGAATGTCTGCACCCCATCATATGATGCCACTG
ATTTTCTGTTGTGTAGTTTTTTACTGTAGACCATGCTTAACATCAGACACTAATACTTGA
GAATATTATTTATCTGTGGAAGGAATGCTAGGACAACTTCTACCACCCTTAGCCTGGTAT
TATCTCAACCACAATGGAAGACAACAATTGTTGAGTAAGCAAGCAACAGAAAACCTTAGG
TAAGAAAACATGTCAAAAAACAACTGCAATGAATGGTTGCTAGTTTCACCCCGTGTAAGA
TGATGAAACTGAAATGATTGAATGAAGATCATGGGATGAACAGGCAAAGGGATGTAACAT
GGCTACAACCAACAGTTCATTGATGATACAATCCAAATCTGAACCTTGTTTTCTTAATTG
GAGGTAAATAGCAGACACCAATGCCAAATATGCACACTTCAAGCTCATCCGGGGATGTAA
GGAGTCAGTGATTGAACCTCCTTCATTGAATTGGGTCAAAACTTGGATACATGGGACTGA
AATAGTTGGTATGGGGGACAACCTTTTTGGCTTACTGGAGACAGTGTATTCGAATACTTC
CAAAGTTTTGTTTACCCAAAAATATTGTGGGAGACTCCGGAAAATGAAAATTATTGTTTT
CCTGACCATAACCAGAGAAAGGCTTCATGACACTGGATTTATCCCTATTTTGTCACTTTA
AAAAGTAATGTCTTCTGTTGAGTTTTGATTCTTAATTTTGTACATTCAGAAAACCACTAC
CACAATCAATTTAATTTGCAAACCCATCAGTCATCATGGTTGCCAAAATATCACCATGAT
GCACTCACAACGTCGTGGTCTGAATTGCTGAATCAAGTGTCAGCCTTACATGACTCCACA
ATAAGTCTCACGTATTCTCATGTAGCCACTTGTAATGAATTAGGACTGTGAACCTGGTCA
GATCCAGCAATGGTTGAAGTCCTAAGAAGTCTGCTGTAGCATGCAATCCAAAAAGTGCAT
TTTGATCTATATCAACCATTCGAGCATACTCCTCCTGAACAAAAATGCCTATTCTCAAAG
TCTAAGAAGTAAAGGGTTTGATGACTTTTTCACTTTAGAAGATGATGGTGTCATCAACTT
GTCAGCAAGTGTTAAATGTGGTCATGATTAACAACTCAAAGCAAGCTAGAACTCAGAACA
AACTCACATGGTTCCTTCTTTTAATATTCCAAGTATTTCACAATTTCAGCCAAAACTGAT
GAGGTAATGGTTTACAGTGGAATCTGATTTTCTCATTGGTCTTCACTGTAATTTTTTCTG
TTGGTATCACCCCTTCCCTCACTGACATTGTTAGAGAATTTGTCTATATCTATGGGAACT
CGACATCTGTCCCCTGCTCTGCTTATCTGAATTTTCCAAATTGTTCTATTATGGCATTGA
GAGGATGGGTAAGATTTTGTTTTGGTTCAATTGCCTGTCTCTTCACTCCACTCACTGGTT
TGACCACCCAGCACTGTACTCCATACACTCAAATTACACTTACCAATGTAACTGTTTGGA
TGGGACTATTGTGTTTCTTGCATTATTGCTTGGCAATGTTGTTTCGTGTCGGTTGATTGT
CCTTCCACCACTGGCAGGCATGCTATGCTTGCAGTCAGCTTGCATTCTTTGAGCAGGATG
AAATTTGTACTGGTGTCATTTACTTGTGTTCTTATTGATTCCTAAATAGGTGTACTTTGG
TATGTCAACAATAGCCATTGCTCACTCTCTCGATCAAACCTGGCAGACACAAATGAAACA
GTTTGATATGATTTGCACTGATTTTTGTTATGTCAACAACAGATGTATCGCTTTTTCAAA
TGAAAGCCTTGAGCACCTTGATGTCATGTAATACTTCTCAGTAATAAAATGAAAATGATT
CAGTTCACGTTTACACATGAGTTGCAACTATGCCCTTGCAAATTTAGAAATTAATAATGG
GAAAGTTAAGTCAATGCCAAAGAGCTAGAATGTGAGGATTGGTGAAATCAAGAAATGCAG
CAACACACTGTTTCAACGGGAAGTTCATGAGGAATTGCTTGAGACTATAGATGAGGAGGA
GGTAGAGTTGTCATCGGAATTTATCTCAGCAGACATGTAGTTGTGCTTTAGGTTAATTCA
TAATACTTTGTTGCATCTCATCAATTGTAATTACAGCCATCTCATTGTCAAAAAGATAAT
AAATGACTGCCTGGTTCTTTGAAGTGTTGACACTCCTCACCACCCAAAGATCATTTCACC
AGTTTAGATTGGTTCTAGATCTGACAAGAGCATGACATAGGCCAAGAATCTGCCACTTTT
AGTACCCTAAGGTACTAAAATCAATAGGATCATTCTCAGGACTCCCCAGGAGGAAAGTCC
ACTGCCCCTGATCCAAAAGACATGGACTCCCCATGACAGGAGTCCACTGCCCTGCTCCCA
ACGGCATGGACTTCCCAACACAGAAGTTCATTGCCCTGAATGAGAGCACACTCTTGAGAA
GGGTATAAACATACCAATTTTGTGTAGAAGCTACACAATGATCGTTTGCATGGTTGAGAT
TGGAATTGCAGTTCCACTGCCCTTCCATCCTCACAATTGTAGCAAAATATGCTCATAAAA
TCAAATCTTCGACACCTGTCGAAACTACCTATAATTTTTGGCGTGATATTTTTTTACAAC
AAATCGGATCAGGTCACTATCTTAAAATAGCCATGGTGCGACCTTCGCGCACCGAAGCCA
TCGACATCCAACCCTTCCGACACGAGGTACCCTAACAATTTTTTTATCGCGAGCGGCAAA
TTTTAACTTTTTTGCGTCAGCGATACGTTTTTTTTTGCGTGATCAACGATCTATCCAAAA
TCATCTTCGCGATTGATGAATCCCTTCGGTTTTGTGATCAACAAGCTCTCTAAAATTTCT
CCCGCGATTGACGAGTTATGTGATCATCTTCGAGCAATCAACTTCTGCAATCGGGGATTC
CTACTAGTCGGATTAATTTTGTGATCAAGAATTCTCGCAAAATAGTTGGAAGGAGACTTT
CGAGAAATAGAAAGCGAAGAAGAAAATTTAAAAATGGATAAAAAATCTTTTTCGAACTAA
CCTCCACAGTGCACCCAAGACCTTTTTCAAGGCCTTGTTTTATAATACGCCCCTTGGAGA
GGCAATCGAAAGGATGTCGACCAGCAAGTCAAGCCCAGAAGGACTCAAGCCGCCGGAGTG
TGAACGGAGTTCAGGGAGGTCCAAGCCACCCATTTCCTACATTCCCACTGCCATGGACAC
CCTGAAGGTGATCAACAAAATCAATGTCTCCAACAAAATGACCTTGTCTGTCACCGTCTT
AGACGAGGGAAGTCCTGAACAGTTCCTCAACCATGTCCAGACCTCAATGGAAATATTTTC
CCAGAGAGGCTTAGACACGGACTACGAGGAATCCTGCAAGGCAGATAAAAAGGCTGAGGC
AAAACTGACTGCGGCCACTGCGGCCAAAGCCAAGCATAAAGGGACGGATGAAAATTCCCC
CGTCCTCCAGTCGTGGAACAAAGCAACTGCTGCTAAACTCCACACCAGTGAGACCATAGT
GTCCGCTGGCCAAGCAATCTTCCTGCAGTACTCCACTCAACTGTTGGAGACTGCCCGTCG
TCCTTGGACCACCATTGTCGGGGAGCAGATCAACTGCGAACCCTATGGACAGATGTGTAT
GGGACCGAGCATCCCACAAAACGCCCGGCATCTTGGACCTCCTTTCAGGAGTGTGTCCAG
TTGCATCTGCAGACTGTCTTTAGGACTGATGCAGCGGAGCAGGAACTTTTCTACATCAGC
AATGGGTTGAAGAAACCAAACAGGGTACCCATCAGGGACTTTGTGCAGAGGATCCAACGC
CTTAATGGGTATGTAGAACTCTCGCCGTGCCTGTTTTACTCTTCAAAGGCTGCAAAGTCT
ACGAAAGTATGCGGGCCATTTGATGATGCTGACTTGGCAAGCCACATCCTCAGGATGGTT
CCTAGGAACTGGCAGGACCAATATGAGCTCAGTGGAGCCTTGGTACCACAGAGTGTCAGG
GAACTTCTCAAAGTCCTTGAACGCATCAAGAAAGGCCTACCCCACTGAGAAGGTTGGAGA
AGGACCCAAGACTGTAGCCAAGTCTAACGAATCATCTAGGAAGAAGATGGTCTCGTTTAG
TGACCGGATTCTGAAGAAATGTTGCACAGAGAAGTACTTTTCCCTCTGCAAGAAACATGG
GGCACACATACCACCCACAACACTCCGGATTGCCAGAAGTATGACTCCAATGGGACCCCG
AAGTCATGCTTCAAGGGGAGAAAACCAAATGGAAACTCTCGTGGACCAGAGAGACCTGCT
CGAGGAGGAAGTAGCTATGCACAACTATCCGCTAAAATCAACAAACTTCGAAGTCCAACA
AGAAAATGAAACGCTATCGGAAAAAGGATTATATATATATATATATATATATATATATAT
ATATATATATATATATATATATATATATATATATATATATATTAGTTACCCATCTGTACC
CCCCACCCCATGGTTTCCCTAGTTCTATAGCTTTCTTTTTCATTCTGACAGAAAGTATAT
GATAATATTTATTAAGGCATGTATATCCTAATATGCACAAAATTTTAGCACAGTTTCCCA
TTTTAGAGAACTTTTATGTAGGATGTTCAGGAAAATCATTCTGAGAATTAAAATCTGTGC
CAACAACTGTTGGTCCCAAAAATTCAAAATCCCAAAATTCAGTGAGGATGTACACAACCC
CCCAATCAACAACACACATTAAACACAACAATTGAATTGAAAGACATGGAAGATCAATAG
CACCCTCCTTTTGTTGCCCATACCATTTCTGTCATCATTTTGCGAGTATTCGTCCTTTTG
CCTTCATTCCTGCGCCATTTGAAAGCTCTGGGCAAGATCTATTCGTTGCTGTGTGAATTT
TGTGGCGCTGCGGATGAGATCTATTCGTTGCTGTGTAAATACTGTGGTAATTGCTTTTGA
TTGTTTTGTCCACAGTACCCTAACATTTGCTGCGGTTCCCCAATGGCCTCTAGGAATTAT
GTTTAACACCAACACCAGTACAGCTAACAGGATTGTAAAAAACATTGGGACCCAAGAAGT
AATGTATCTCCTGAAATCTGGGATAGAATGGAAACAAATCGGATTGCAGCGCTTCATAAG
AAGCATCATGAATGGAAACAAATCGGATTGCAGCGCTTCCTAAGAAGCATCATCATTCAT
TCCCCAGTGCTGCTCCTGTCATTCCATCAATGCCACTGGCAAGCTCCTGTTCAATCTTCA
TTTGCACCAACCCTTGGCATGGAGCATCCTAATCAAGCTTCTGTCAGCTCTTTCCCAGGT
CCTTGGAATGGGTCGCTGATCTGGAAAGATACAATCATCACATCAACAGCATCCTTCCAT
CTAATCATCCAAACTTGGTTACTTTTGATACAGCTCTACGTGCAGAGGCAGATAGAGTTA
TCCAAAGGATGGAGGATGTTGACAAGCAGAGAGAGAAGCCTCCTGAGTACTCTGAACCTG
TATTCCCAACAATTCCAGATGAGTTTTGGGAGCATATTAACAACACTGATGGAGGAAATA
CAAAGCAGAAGAAATCAGCCAGGAGAAAAAGGAAAGCTTAGTGATATGTGTGTGCAAAGT
GGTAGGTTTGTGTTGATAGACTTTTGTGTGAGCAAAGTTGCTAGTGTGTTGTTTCATATG
GTGATAATAAAATATATGTGTCTTCAAAAATCAAACATAGTCTAAGACAGGTAGTATTAT
TGGAGTAACAATGGGGGAAGGGGGTACCACTGGGTATCAAGAATAGAATTTTCTGAAAAA
AGAAGCGTAAGCATCACGGCATAAGTGACAGTGATGATTTAGACTCATCCTGAGATGATG
GGTTGGGGAGTACTAAAAAATTGTGTAGTAAAATCGATTGTAATGAAATGATGAACACTT
ATCTTAGTCCGGTTAAAACTTCCCCACGTGCCAACATAACATTTTCTGATTCAAACAATA
TCAGTTCAAATCCAACAGAAGAACCAGGAAATCATCCAGCCAACCTTACACAGAGTGAAA
CAATTGCCGAATTGTTGGACCCCGAACTGTTGGGTGACCTTTTCAATAGTGTGAACCCCC
CTTTGACAGGTAAAGAAGGGTGGGTCACTACTGTAGTAACCAAAGCACGCTATATAACGA
CTGAAAATCCAGCCCGTAAGAACATCGAACACTATACAGGGCGTCGTACCAGTAACAGAG
TCATCAGGATCCTACTAGACAGTAGATCTGATGGTGATCTCCTGTTCCATGCAAAAGGAA
CGGAGAAACGATTTCCCTACTTGACTAAGCATTGGGTAGGCAGGTGCCAAAGTCTTGGCA
CACGTCAAATGGGAGCTTCCTAACCAAAGGATGGAGCAAAGTTAAAGTTCTTTGAGTATT
CGAACAGTAAGGAGTACACGGTGACTCCTGATGTAGTAGAGTACGATAAGAAAAAGATGA
CAAAGCCAGTGTTCAACCTCATTCTTGGATGTCAAACCATGAAAGGAATTGTTCTAGTAG
ATTATGCGATCTGGAAGTGTTAGAGTTTCAGCCCGAGTCAGAATGGGCGTCACCATCATT
TATCGCTGCAAAACAAGACGGAACTGTACGCTTTCTCACTGATTTTAGAGAAGTAAATAA
ATGACTAGTTTGACAGCCGTTTCCATTACCCAAAATCAGTACAGTCCTGCAAGAGCTAGA
AGGATTTACCTACGCTTCAACCCTAGATTTGATTGGATCCCAATTCATCCAAAATATGTA
CCCTCATTTTCCCGTGGGGCAAATATTCCTACCTCCGATCGCCTATGGAGATTGCAGGTT
CGCCACACATCTTTCAAGCAAAAATGTCAGCACTAATGGGAGCCTTAGAGTTCGTACGAG
CTTACCTTGATGATTTGCTATGCTCACAAAAGCAAATCTGGAAGACCACCTTGACAAATT
GAAATGGTGCTTACCAGGCTATGCGAGGCGGGCTTGCGAATCAACGCCCAAAAGTCGTCA
TTCTGTACCGATGAAACAGAATATCTAGGTCATACTCTCGCACAAACAGGGATTAAACCA
CAACAGAAAAAGGTACAGGCAATTCTTGTGATCTCATCACCGAAACATGTCAAAGACCTC
TGTAAGTTCCTGGGCATGGTCCAGTATTATAGAGATCTTTGGGCAAGACGCAGCAAAGTG
CTTGCCCCACTCACCTCACTGTTAGGAGAGTATGGTCACAGAGCCAATAAGACAAATAAA
CATCCATGGTACTGGGACACGGTGCATCAAAAAGCATTCGATGACGTTAAGACTTCAATT
GCCAAGGATGTAGTCTTAGCCTATCCTGATTATTCAATGGAATTTGAGATATACACTGAT
GCCTCGTCTAAACAACTTGGATCAGTTATCACCCAGGGTAATATGCCCCTTGCGTTCTTC
AGCAGGAAGCTGTCAACGACGCAACAGAAGTACAGCGTGACCGAACTAGAACTACTGGCC
ATAGTGGAAACACTCAAAGTGTTCAAAGGCATGTTGTGGGGACAAAGGATAAAGTCTACA
CAGACCATAAAAATCTAATCCAAGACGCCCTTGGATTAACCTCTGACCATTTCTATCCAT
GGAGATTGCTCCTCCAGGAATTAGGCCCCAAAATTGTTTACATTAAAGGCACACATAACA
CTGTTGCCGACGCCTTCTCTCGCTTAGACATCGGACCAATACCGAGTGAGCACGAGAACT
GGATGATGTTCACCAAATGCTGGTGTCATTACACCATGCAAGAAGAGAGTGCAATAGACA
CCTCTGCATACCAAGAGGAAATGAATCTGGTATTTGCAAACCACAGCGAAGAAGGTGTAA
TCTACCCGTTAACAGTATGAGAGATTGCAGAAGCACAAAAGCTTGACGCCAGTTTGAAGA
CACTGAAAGATCAGCACTCGACACGATTGGTTGAAAGTACACAACTCCTATGTAAGGACG
GAAAAATGGTCATCCCGAAAAATCTTCAACACCGTGCAGTTAGTTGGTACCACCACTATC
TACAGCACCCTGGACACACTAGACTCGAAGAAACCCTTCGTGCTGCGATGTACTGGAAAG
GTATGGGAAATACCGTCCGGAAATATGTCAAAAACTGTCATGCATGCCAAGTCAACAAGA
GGCATAAACATAAGTACGGGAAACTCCCTACTAAATTTGCCATCACAAACCCTTGGGATG
TACTATGTGTGGACCTTATTGACCCGTATTCAATCAAAGGTAAAGATGGGACAGTAATTG
ATTTCGTGTGTCTGACTATGATTGACCCAGCTTATAGCTGGTTTGAAATAGTTGAACTAC
CGGTAATCACCGAGGCGATTGTTGCCCTGGATACAAAGGGTGGAAGGGTAAAAAGACCCA
TGAGGAACCTAAGTTAGCATACTTTGATAAGTCATCAGCAATGATCAGCAACTTAGTGAA
CAAGACCTGGTTTAGTAGGTATCCATGTTGTCAATACATAATTTATGACAATGGAAGCAA
ATTCAAACTTCACTTCAAAGTCCTATTATACTCATATGGGATCACAAGTATGCCTACCAG
TGTCAAGAATCCACAAGCGAATGCAATTCTAGAACGAGTGCATCAGGTGATTTCATCTAT
GCTCCAAACAGCTGAAATAGATATGGCCCCTTCAGTAGAGCCAAGCAATATAGACAAGTT
CATGACGAATGTCACTTGGGCCATTCGCTCAACATACCGCACACTACTAAAATCCTCCCC
AGGTGCAGCCATCTTTCGTCGGGACATGTTGTTTGACATTCCCTTCCTGGCTGACTGGAG
TAAAATTGGAGAATATAGGCAACACCAAACAGACCAAAACACAGAATGGGAAAATAGCTC
ACGTCATGATTGGGACTACAAAGTTGGTGATCAAGTACTTCTTAGAAAAGATGGTATACT
CCGCAAAGGTGAAAATAGATATGAAAGTGATCCTTGGACTATCACATCAGTTCATACGAA
TGGCACCATCAGGATTCAATGCGGAACCAAATCGGAAGGATTGAATTTACAAAGAGTTAC
ACCATTTTTTAACAACCAAACTTAAAACAAAATTAAAATGTCAGTTTCAAAACGACAAAA
ACGGACTCTCCCTCTTCAAACAACACTTACTCATTACACATGTTTAACAAACTCTTTAGT
TAGGTTTTTTTGGTTCCATTTTTACCTGATACTCCATTCGTGGGGGCGAGTGACATAGGC
CAAGAATCTGCCACTTTTAGTACCCTAAGGTACTAAAATCAATAGGATCATTCTCAGGAC
TCCCCAGGAGGAAAGTCCACTGCCCCTGATCCAAAAGACATGGACTCCCCATGACAGGAG
TCCACTGCCCTGCTCCCAACGGCATGGACTCCCCAACACAGAAGTTCATTGCCCTGAATG
AGAGCACACCCTTGAGAAGGGTATAAACATACCAATTTTGTGTAGAAGCTACACAATGAT
CGTTTGCATGGTTGAGATTGGAATTGCAGTTCCACTGCCCTTCCATCCTCACAATTGTAG
CAAAATATGCTCATAAAATCAAATCTTCGACACCTGTCAAAACTACCTATAATTTTTGCG
TGATATTTTTTTACGACTAAACGGCTCAGGTCAGTCTGTCATGTGTTTTTAATTCTATAC
TGTTTTATTTCTGTAATCATCCTAACTAACATGCTCCATTATACTCTTACATCATAGCTG
CTAAGTTTGCAACTATGGAAGACTAACATAATGAAACTGCTGGATGAGTTGATACCATTG
CAAAGTTGACAATTACAAGAAGGCTGCCAAGCATGAAGCCAGGCGAGATGAATTTCAAAA
ATGTTTTTGGACTATGATTCCTATGAAGACGAAGATAAAAACTCAGTGCTCACGCACAAA
GTATCTGTACTGTTAGATTGTGCACATCAAGCAGATATCAATTCAAGGGAAGCCTCATGA
CAAGCAAACACATCTATGAAGCAATCTACATACATACAAGTAGGGGGGCACGTGCTAAAC
CTTTACATAGACATACTTACTTTACGTCCATAAGTTTTTTTCCGTTTTACTCCTATTTTT
TATGTTCATAGCTATCTCAGAGCCCCTTACCCATCGCGATCCTCAGTCAACAATTGTGAA
TTCCCCATCATTGCATTGGTTAAAATGATGAAATCTGGCCATTTGTTTCCTAAATTGCGA
CCCATGATATCGTTGCTATGAAAGTTTCTGCAATGCTACGGCATGGGGGCAACATTAGGA
AATGCTGCTTCATTGGCTGATTTACAAAATCTCGCTTCACACTGAAAAAAATGAAAAAAG
AGTGCACAATTTAATACAATCGACCATGGTGATCCGCCCAATACGACACGTTTTTTGTCA
GAACTCATCGTGTACTCGTCAAACATCAACGGGACCACCTCCATCCTCTTCCTTACATCC
ACAGGGATGCGTGCTGATATAAATATCGCGACGCCCTGATACCATTCAATTTCCGGGCAA
ACACCCCATATCAACACAGGGGACGCACCCGCCATGTCTGAATTCTCCACCTCTGACGAC
CGTACCAGAGCCATCCTTTGTCAAATTCCACTCCCCTGCCACACAATTACCCGCAGGCTA
CACCAAATTAGCGCGAAACAGTGAAACAGGGGAATAAGAGGTTAGTGTGTTTTATTTTCT
TGAAAACTGCATTGATGATGTTATTGCACTAACATTTGTGCTCAATATTCGATTCATCAA
TTAGGAATCATGGGAAAGCAAACAAAAACGGTGAGATTTTTCATATTTTGTTTTGTTTCA
TCAAAAATAAGGTGTGTGCCGGCTCGTATCATGATGGGGACTGTGCATCATGATTGGGAC
TGTGCATTGGCTTGTCACTTTTCCTGGTCACAACACATCACAAATGAGAAGGTCATTGTC
GGAAAATCGCTTGCCCCATAGCTTCCAACTTTTGATTCCAGTCCCTCCCGACAACCATGT
CAGAGACCCACGAAACAACAATCCACCTTAGAAGCAGATTTAGATGAGCGGAGTCTGAGT
TCGCCCACCACACTCTACATTATTAAGAACTCATTCATCAACATGGCCTCAGCAACAGCG
GAGGGCTAGTTTTCATAGGAAAATAATCAACTTAAAACACTCAGCAATCAACTGATATAA
TGGACATGTTAGATTGGATGCAATTTGGTTTACTGTTCTAGAACAAACAGCAACCACATT
TATTATTGATTTTTGATTTTAAATGAAATGAAAGTGTAACTCGCATTTTAATTGGCCTTG
AGGGTTAATTTCTCTAGAGCACACAGCAACTGCATCTAACTGAATTGAATTAAAATAGAA
CTTTAACTCACCTCATGATTTCCATTGTATTCACCCCCCATTAGGAAAGACACGGGTACT
TCAAAAGGCTACATCTAGTAAAACACTAGAAAAATCTTTTAAAAACCTGAATTTTACCCT
CTTTGGCCACTTTGTAAACCGATATGGGCACCTATGGGTCCTTTCCATCCCTGACAACAA
CTATCACTACTATGCCCTAACAAGGTGACTTGAGATCCAAAATCATTACCAATCTGTCAA
AGCACCTTCATAACACCCTTTGATGCCACTGTTGATAGCGAAACCTTGTCTGGGACCATT
GGACAAGATGGGTTAGTTGCTTATGAATTGCTTGAAATTGCTAACAAAATTGCCATAGTC
CCTATGATGATAGATGACAATGTTTCAGTGTTGTTAACCTAACCAAACTTTTAAGGCAAC
ATATTTAGACATATATAAATAATATTTGAAGGCTAGATCATGTCTAAGGTTGCTTTGATG
TGTTGAAATGTGGACCAAGCTCTACTTGGCTAGTAATTCTCACTAACAAAGGAAAAAATT
GCTGCTAATAGCAGAAATAATTGTCCTTGTGATCTTTTTTCTTCTTCAAACTTGGCGTAC
ATTCTAATTAGACCCATATCTACAAGTCATGTAAGTTTGACAAGGATTGAATGAATTAAA
ATTTTGGGTAGTTGAGCACTTGCCCCCCCCTAATACAAGCTTTGACAGAAGACAGTACTA
GAGAAGATTTGGAACAGATGCATGGGAAGCTGTCATAGCACGCTGCTTAGTGTAAGCTGA
ACTCAACTAGCTCCTAGTTGATATTCGTTGTCATCTCGTCCTTGTTGAAGATGCCGGTCC
TGTTAAAGAGATTGCACAATCAAGAGATGGATGGGGAAGTACATCTTCTTGACTTCTCTA
TGTTTGGGACCGGATCATTGAGCAACCTGTGAATGGCACTCCTCCTACATCCATTATTCC
CAACTTTTTCACCATGATCAGAACCTTCACATCATCTCCACAATTTCTGGGATCCCTAGC
ATTCGGACCAAACTTTGAGCTAGAACAGTGTTGCTGGTGATAGTCCAAACTCTAGCAACA
GATTGCATTGCAAAAGCAGATAATGCGAGCAGCTCCTCACTAATAGGATTTCTTGGAGGC
AAGTTGCATTCAAAGATTTGCTCATTAGTTAGAGGAAGATGAACTGTTTCAGTAAGTTCT
CCTGATACTTTTTCATTATTGCTTCACTGATTCTTGGTAGAACCATTGACTATAGGCCGT
TACTAATTTCCAGCTTTATATTTTCTGAAGATGAAAGATCCAAGACTTTATGCAAGCCAA
TCTTTGAGTCTTAGATACTGTATACAGGAACAATTGTTTGTCTTAGATCAGTGGAAGTCT
GCTTATGAGAACATGTTCATAAAATACCATGGCATTCCTTCTGCAGTAGAGATGCATGTA
TCAAAATTGGAAGGAGGTAACCTAAATACAAATACTATTGCAATGCTGCTTGGCATACAA
GCAAACTATTGACTGAGGCCATAGAACAAGGACTACATGAAAAGTGTGTTAGTGCCAGCG
GTGATGCTGACTTAAAACCAGCTCACTTGAGACAAGATTGTCACCATCACATGTGGGATG
TATGGATTGGAGCTGTTATGAAACAAGTATCATTTTATTTGAATGAAGTTTTGGCATGTG
ACTTAGATGCAATTGACTTTTCAAGTATCAACAAAGTTTGATGCAGTTCTCCAGTCTGAT
GACAACAAATTTAGTCTACCTGCAAACTATACAAAAGGACATGATGTAATGTTTCTCCAT
TACCCAAAATTGAATTGCTCTGGTGCCTTGCTTATACCTGTTGAAAGAACCAGTGGCTCC
AGACAGGATTTGGCAGCAGAAGGTGGTGCAGCATTGTATTTGAATAGACAGCAAGTTACA
GTTCTCTCAAACAAGTATCCTTTTCTTGTGTGGAGTCACAAATCAATATCATTGTTACTA
TGCAGGAGTGCAGAAAATGTTGCGGAAGGTTGTGTGAAATTTCTCATATTGAACAGAAAC
TTTGAGCATCTTTCAATTTCCTTAAATAATCTTAGGGTGACAATCAAATAACACGCAAAT
GCAAGGGGTTCATGAAGAGGTGAAATGTGTGATCCACATGTTTTGTAAATTCTTTGTCTC
CCTTGGTGATACCAACATGGCACAGAATTACATCATTGAGAATCGCAAAGAGGTCAATGT
GAGCACCAACAACATACTCAGCACAAGAGATCAAGTTACATTTGATGAGAAGAGAAAGAG
AGGCAACAACATGCTCAAGGTTATTTGACGTGTGAGTCTCCTTGCAAAGATAATTGAGAG
CAGGCAATGGCAACGGATCCTTCCTCCCTGAGGTGTGCAGGCTGTGATCTTTCCACTCTT
GGGCCAGGAGGTGGGTACAGCCTTTCTTGCAAATGCCAATCTTTTTCCATCTCCATATGT
ACTTGGTCAGTCAACTGGCATCCTTGTTCATGTCACAGTGAACAGAGAGCAGGGCATTGG
TCAATATCATCATCATACAAAAAAGGAAAGAAACTAGCAAGACAGTCTTCATAGTTCTTG
TGGGGTGTTGGGGCAAGATGATCACATAGGGTTGAGCACAAGTCTCGATCAAACTCCTAT
TCAAACAGAGCATCAGCAACAGTGGTCTCTTCATCACCAAGCACTTGAAGTACTGCCTTC
TTGGCTCTTTCATGAGAACAAGAGTCATCCCTATGAGGTACTGCCTCCTCCACTTTTTCA
CAAGAATCTAAGCATTTGCTATGTTCTAGTGCTGATGGTTATACCACATTAGACCAACCA
TTAGAGTGAGCACAATCCCTTCCACCAGCAGATCTACATCTTCCTGCATTCCCAACCCAT
TGGCCCCTTCCACCAGCCCCCCCCCCCACACACACACACATTCCACTCCCCCCTTCCTCC
ACTCTCAATTCACACCCCATGTGCATCCACAAACGTCCTACCAGCTACTCCAGCCGTCCC
TCTACAATTACCAACCACTGTGCATGGAAGGTCATTGACATTGACTTTGCCTGTCCCTCT
GGTATCCTCCCATTCAGTAGTGGTGAAGGCAGTTGCAAATTTATCTGCTATGTGGACCGG
GAACATTGCTCCTCTGTGACTCTAAGTGCACGAGCAAGGTGAGCTTGAGCTTGTGCATCT
AATTCACAGAGTTGTGCTGCTCAATATCCATAGATTTCATGGTGTTTGTGGTGGTTGGTT
TCGATTCAACTACTCAAGTACCATTTAGTGAATTGTAGTTACAAATCAATGATTTGATTA
GAGATGGCAAACAACAATGGCCAAAAGTTTACAAAAAATTGGGAGCAAATGTTCAAAGTG
TAAGGAGAAGGTTATAGGGAGGAATTTGTATCTCTATATCTGTCAATCATACAAGAATTT
CAATTTCAATTTTTACTGTGATGTTTGAGTTGAGTAAACAACTTGGGATGGTAAGGAGTT
ACTCTTGTTTTGAAGTGCTGATCATGCTTGGATACCTGGCTTAAATTGAGGAGAGTGATC
CCGAAAATTGCTCATATCCTACACCATTCAGTGAAAACTTATTCTTCTTTGTGCATGATT
TGAACCTGTTTTACAAAGAGTTCATTGGACAGAGTATGATACTGGTCAGAATTGAGTTTG
GACCACTATATGTCGGGTATCTTTGGCCAGTGGTGCGGCCTCAATATCCAACCCCTGAGA
CCCCTTCAAGAATGCTCCTCGTATATCTTGTGGGGTGAAGCAGTGTAAATAGATACCTAC
CTACCTACCTCAGAAAGGTATTGTACTATCATATCACACCATCGCGAATGCACGTATAAG
AGGAATGGGTTGCACCAATTCCTATGATACTGTGACATTGGCGATCAGTGTGTGGGACCG
GTTTAGAAGCGACCTTTGATCGTACACGGAAAAGCCAATCTCCCAAAAGAAAACTATCTC
CAAAAGAAAACTAGATACCTCATCATTTTAATAGATACCTTATCATTTTAATAGAGGAAT
ATAGAAAATATTGTAAAAGCCAAAAGAAAACCAACCCTCCAAAAGAAAACCAATCCCCAA
TTAATTTGCCTACACCAATAGGTAGATAAATTATTCAAGCCTTTGGGCGAGTTGGAGACT
GTCTTGAGAAGGAATTATCAAGATAAGATCGATTCTTTTCTGAGAATAGATCTAAACGAA
TCATAGTCTAGGACCTGAAAACAAGGAATAATCGAAGATCCTAGATTTTCTAAGTATGAA
GTAGATTTTATAAGCTCGATATATAGTTCTTCTCTTGCCATCAAATTGTCCACTCTAGAT
CGAACAAATTTTGAGAATCTATTTCAGCATTCTAACGTAATCTGTTTAGATTCTTATATT
CTGAGTTCGATTTTCATTTAGTGTGGTACATTTGCTCTCTACCGTAAAACCCGGTTTATA
GGTGCACACAAATGTACAAAAGATACATTTTGGTGGAACTTATAAGCCTGCGCAAGTTAG
CATTTTTAACACAACGAAAAATTATTGGTATCATTTACAACTTACCCTATTTACCTCCAG
GTAGCCTTATTGTACCCCTCCCGCCATTTTGTTTCCATTGCTCTTCAACTAGGAAACAAA
TTACTTTTACCCCTAAATCATGACTTTTGACCCTGAGTCAAGTAAAGTTCCATTTTACTG
GTAATGACGGGTAATGACCTACTTTACTTAAGTAAAGCAAAAGTAAAGTTAGTGACTTTC
CTAATATTTGTGAGAACTTGGAGTAATGGGGCAGAAGTAAAGTAAAGTAAAGTGAAGTAA
AGTAATGAGTTCTCGGAGTTTTTCTGAGACCGAGACTGAGAGGAACAAGATAAACTCCAC
CCAAACAGTACGGAAGTTTGTACGTAGGAATTTGAATTATATTTATATCACAATAATACC
AAACTTCACGGCTCGTTGCAGTTCATTCTGCCTACGTCATCTGGCATCTTAGGTGTTTTG
TTAGCGCGATCGATTTCGGTTTTTGTTACTGCAAGTTGTGAGGGTACGATACAATATCAT
TTTTTGCTAGACGTATGGTGTGCGTGAGCATGTCGCTTCACTTTTGTATTTAGTATGAGC
GATTAGTGTGCGCGAGTTGAAGACTACCAAAAACGTGCACGTGCAGTGTGTGAGTTGAAG
ATGAGCAGTGATGTGGAGCCCCAACCGCAACTTCAAACACTGGTGACCTGGAGTCATGAC
TTCTCGTGACGTTTTTCTCTTTACTCCACCAAAAGTCACGTCGCGATGGAAATTTTGGGG
TAAGGAAGGTAAAATTCAGTCTTACTCGAGTAAAGTAAAGTAATTTGTTTCCTAGCTCTT
CAATGCTGTCCACCCCTTGACTACCCGTCCACCATGTGCGTGAGTTGTGTGGTGTCTTCC
GACAGAATTGGAGGTTTCTCGGCAACTATCCCAAGTCACGCGGAGTGATACATATGGGCA
AATTGCTGCTAAGAAGGGGAAACTACCCTTGATAGTTTTAGGTCCATTTGGGGGTTTAAA
TACCAAAAAATCAAAAATGTACATGGAATGAGCTCGGTGTGCTCCTATATTCCAGCGGCA
CCTATAAACCAGGTTTTACGGTAGACAACCTCCTATCTAATTCTAAGCCTATTTAGGCCT
AAAAACAGTACTCATGACACCATAGAGGGACGAGTCAGTCGGCGGCACTAAACCGGGTTT
ACAGTAGATGATATCCATTCTTGATAGAGTGAATCGCCGATCAGTTGTGCATAATAAATA
TTACCAAGAATTTTTCAAAATCTTAGTTGTAGGGAAAACTGAGACCTTATCTCCTTCTCC
TTCTCCTTCAGTGAGACAGTTTTTTGACTTTTTGCCAAAACAGTTCCCCAATAAGTTGAT
GAGAGCTTACCTGTAAATAATTAATTTTTCAGGGTGACGTACATTGATAGTCGTGATGTT
TTGATCTCTGTTTACCTTTAAAATTATATCTCATTTCAACAAAAATGGGCGCAATCGTGT
TGTGTGCAACCCACGCAAAGCGAGCTAGGCACACGCGCCCATTTGCAACGAAGAGTAGAC
AAGTCACTTCATTTTCAAACTATTACTTCCTCTGTTTCTACGAATTACAATCTGTCTGGC
ACGCCACAAAAAAATCTTGCACCGCACCGGCTGCTAGTAAATAAACTTGTATGCTACGTA
TGGTATGATACCTTACTGTAGGAACAGTATTGTACGATTCCTTCTGATTCCTTCTTGTTT
CTAGGCTCGAGGGAAGATATAGGTTTGGCAGACTTTGATTTCTCACTATATCGCTTTTTT
CAATGTCTGCCAAATTGGCAGACTTTGGATTCATACTGAATCCTATACATGTGAGTTTAA
CATTAGTAGCAAAACATTTGCGAAATCGTCTGTCTGTCTTCATTGATAAAATCATCACCA
TTCCTGGAATCAATTCACGGGGTCGTAGAAAATCTATTTTTGGCATCAGTTTTGGATGGC
ACAGAGCGTCGAGCTCTTTTTCAAGATAATTTCGATGCAACCTCTTGGCCCAAGGGATAG
TCATGGAAATTTCACATAGGAATAGTCGAGAAGTCTGCAAGGGTTGGCAGACTTTCAAAC
CATTGTAGATTTGTGCCAGAGCTACATGAAGTCTGCCAAATTGGCAGACCTTCAAAAATC
ATGAGTATACTCATTTTATTGGAAACTCTCGTGGAAACCCATGTTATTTTATCAAATAGC
TAGACCTTCTATATTTCATTATCACTAATGCTATTATCGATTTGTAAATTTCGAACTTAA
AGGTAAATTCACGTGATGTGGCATGCACGAAACAGGAAAGGTTAGTGTGTATCTGTGTGT
ATGATACAACATGTGATCGATTTCTTACAACAGATTATTATAGTATGGTACTCAGACTCA
CAAAATACTACTTACTAGTTTAACAGTAGTACTGTCGCGTTACATCAGCTGCCGTAAAAA
ACATACCAGATTCTACGTACCATAAAAAATAAAATCGCGTCACTACTTTTCTACACCATG
ACGATTTCCTCCGCCGCCGCAGTAACACCTCGATCACGGCAAATACCATTGCAACACCCG
GTCTGCCATGACCCTCCTTCACCGCAACATTACCCACGACCATCCTGCTGCTTGGTTTGC
TAAGATTTGCCGTATTTTGGGAAATTGGACCGTTTCTACAGGGCAAATTATGTTACAAGG
CGACCATCATGCCCGGGAGGGGGAAAGATGGGATTTCAGTGAAGGTAAGTTCATATTTGT
ATCAAATCTCCTCTCATTATTCGCCTTAAATCATTAACATAGTTTCCGCATTGCTCTTTC
TGTTGTTGTTGCCTCGGTGGGCTAGGTTGCCTGCCTATTGCTTTCATGATGATGTGTCAC
CATCCACATGCAAGACTCGACAATCAACCACAATACTGTAGAATTTGAATGGGTCAAGCC
GGCATGGCAGGTTCTTGCTGCTGGAATTGATTTTGTGGTTGTACTAAGATGGGAATAAGA
TTTGATATCTACCATTTGTTGAGGAAAGGAGAATAGGAGAGTGGATCTGGTGGTGGTTGG
AGGACGGGACAAAACTGCTTCACGCTACCAGACAATTTGCCTTTTTCTTTACGAATTTGA
ATCAATAGAAGAGCAGCAATTAAAATAATATATTTAATAAAAGAATCTATTGAAATTGTA
GCTTTGAACATAATTTCACTAGTTAAAGTAGAATTAATGAGAGCATCTGTGTACGGCAGC
AGTTGCGATCTGCCACTGCATACCCCACATGATAGTGGTCTGTTCAACTTCTTCTTTGGC
CTTGGTGGCCATGTTTGAGCTCTTCCTCACTCCCATTTTTGTGTGGAGCGAGGTGAAATT
ATGTTGTCGTGATTATTTTTGTTAATTGAAGAGTTATTGCCAGTGTGACAGGACAACATG
AAAAGATGGTCGTGATTTTTTCGTGAAGCATGACAATCAACCATGATTTTGAAGAAGAAG
CATTAGTGCCAGATCCCCCGACCCATACACCATTGGAAAGCTAGCGAAAAGAGGAATTTG
TAGTATTTCCTGCAAATTGCGCTCCGAGCGCTGTGAAAGAAGTTATGGTCAATCTAAGAA
AATTAACAAGAATCGATCTTTTTTTGTTACAAAACGGGGTGCGTCAGTACTACTGTTAAA
CTGGTACTGTGGATTATTCTGTACGAACAGATAAATTAGGATGTCCCCCATTTTTCCTGT
CAACACCCATCCTACTCAAGATTGCCGAAACAGAGAGTCTTACACCATATACACTATAAA
TCTTATCAATTGCCTCATCCGCAGAAAACCCTGCTCGTATAAACTCTGCTACCTTATCCC
AGAACACTAGCCAAGTTCTCAGTCCTCTCATTGCTGTTTTTGTTGTATTCCTGTATTCTG
CTCGAGTCCATCAACAAATCCACCAAATCTTTGGCGCTCATATTTACGACACCTTGCGAT
CGGATGGCAAGCAAATCATGACCATAATATTTGTGGCTGAATGGTAAAGCTCTAGAAATG
CCCATTAATATAGTACTTATTTTTTTATGTACAAAATTAACATGAGTATACTCATTTTAT
TGGAAACTCTCCTGTTAACCCATCTTATTTTTTCTAAATGTTAGACCTTCTTATTTTTTA
ATTCGTCTTGTTTAGTATCTATTAATAATAGATAACATACAGGTATGTTGTACCGGCTTG
TATGTGTCAGGCCAAAGCAAGAATATGCTGAAAAGTCAGAGTGACAAAGACACCTTATCA
CTTCATGTCACAAAAACCATGGCCAGCAGACCACCAACTCCCACCATAGGCCCTACCTGC
CTCTGCATTACGCTGCATCTCTCTACATCATGATAATTCACAACAATTGATAGAAACAAT
GCAGTCAACAATAATAATAATATGTTGTTGAAAGGATGGTTTACTCAGTTTACTACTATG
AACCATGTAGCTACAACTTAACTTGAAACCACCTAGAGTAGACAAAAGATTAACTTCTAA
CTATTCAATTTTTCTTTTAAAAACAAGTGACTACAAAAAGATTCAGTCATCTCTGTAGTC
CACATTAAGCTAAGAACTATAAGAACCACAGAGATGAAACTCTGACACAATATGGCCCCC
AACAACAATGGAACGAACCACCAGCTGAGCAAATCCTCTCGATCTCAATGATGGTTGTTG
ATTATTTTTCCTAGATAACCATTTGATTGTTGATTTGGTGTTGTTGCTTCCATTTTGTGC
AGAGCTTTCCAATTCATTGTCCAAAAATTTTGAAGAGGAGTAGACATTGATTTATTGATT
GTGTCTTAGGAATTGGATTCGGTCTACTATCCCAAAGAAGGACGGTGATTGAGGTTGTTT
CTGCACCAAGGGGCCACGTCCATGACAGAGGATCAGTTTTTGAAATGATGACTGTTCACT
GTTGATTGTTGAGTGCAAAATATGAGCGATTACATTAATGATGTTGTTGTTGAGTGTGCG
ATGGAATGGAATGCCGAATGCCGGGATCGATGACAACGATCGAGAGTGCAATGTGAGCGA
TTACATTAATGTTATTGTTGTTGAGTGTGCGATGGAATGGAATGCTGAATGCCGGGATCG
ATGACAATGATCGATGGGTGCAATCGATGAGTGCAATGGAAGAGGATCAACCAGCGATGA
GCGATGAGTGCGATCGATGAGTGCGATGGAAGAGGATCGATGAGCGATGAGTGCGACAGA
AGAAGATCGATGAGTGCAAGTGATGAGTGCGATCGATGAGAGCGATCGATGAGAACGATG
GAAGAGGATCGATGAGTGCGATCGATGAATGCGGAATGCGAGATAAGTGCGATCCTGTGC
GATCGATGAGTACCATCGATGAGTTCTATTGAAGAGGATCGATGAGTACAAGTGGTGGAG
TGGGATCGATGAGTGCGAGCGATGAGTGGATATAAGAGTGTAGAAGAGTATGATCGACGA
GCGACGAGTGCAACAACATTACGGTATGGTAGTGAAGGGGGTGATGATGGTGATGATGGC
GAGCGATAATGTTTTTTGTTTTTAGCATGCAAAAGTATGGGGTTTCTTAGATGTTAAACA
TCCCCCATCAAATCATCCCATAAATGAAACCCTGATATCATCAAAAAAAATATTGTGTGG
GTAAAATTGCTAATGTCACCGACCTCATTATCATTTGGTTTCTTTTCACCTCTCAAGGAC
AGACGGCATTTGGGTTAATATTTTGTGTGTAAATTGTTAGTGAAAAAATGGTTTCATTAG
AGACTCTGCAGGAAACAGTTAGTTGGTTTTTCCTCCCTGTGACATCATCATATTTAGGGT
GGAATACTTTTGCCCATATTGATGTCATGAAATTTTACATGGTTCCGGATTTTTGGCCAT
GAAAATATTAACTTCGGTTTATAAACAAAATTAACATTGTGATATATCTTTTGGAGAATA
ATCCATTTCCCGGTGTTCTCTGAACCCCTTTACAAGGTGTAGGGCCTATCCAAACCAGAT
CGTAGCTCGACAATGAAAGAATACTCGGACTACACTCCTACCTATCAATGTCCTCATTAC
GGGACTGGGCTTAAGTAATTTTGTATGACCCTCAAGAGGTACGCTGAGACTTCTTATCAT
AAAAAATAAAATACTTCTCAACTGTCATTCTATCAAAAAATTAGGAAGCCGGTTGAAAGG
AAATGAAACTGCCCTTCTTGATGATTCCGGACAGTATTTTTGGTGATGTCGTGTACCATA
CTGTACATCACAGTAGAGGTATTGTATTGTACGCGAACATTTTAATTTCCGTGTGCAGTC
ACAAGACCCGACCAGTGACAAAATCACGCACTGGCTACCAGCGGCTCTTCCAGCCCCCAA
CAATCAAGAGAGAAACTAATCGTATTATTAAAACACATTATAGGTCAAAACAATACACCA
ACCCCCATCATGACGACGGTGACATCAGCCGCATTCACCGCGGCTCTGCTGCTGACTCCC
CTGCTTTCCATCGGCCAAAAAGTCTTCTGCCCCATATCATACCAAGAATGCTCGAACGGC
CTCTTCAACCCTGACACCTGCGCTTGCGAATGCATCCCTCCCTTCTGCCCTGACACCAAC
GGCGATTGCTCGAATCCCACTGGCTATTGCGGTGGCAATCCGTGGCAGAACTGCCAGCGG
GGCGTGGACTGTCCATGGTGGCCAAATCCGCTGAAAGCCGAGAGCTGCATGACGGGCAAC
TCGATCCCGCCCGGAATTTGGAAGATTTACCGAAATCTCGAGTATTGTTGCAGTGCCAAT
TTTCCGTACTCGCAAGTTTGCCCGACGGCCGTGACGGTGACTACCTCTCCGCCTACGATT
AGGCCTCCCTCGCCGCCCTCGCCTCAGGCGTCTCCCGTTGCTGGGACCGAGCCAAGCCCC
TCGACGACTAGTCCTGCAGTGCCCTTTAACATTGACACGGAATATGAAACGATACCGCTG
AAGTTGTCCCTTGTCGGATTGACGAGCGACATTCCTAGCATTCGAGATTTTAAGGATGCC
ATGATGGAAGAATTGAAGAATATCTTGACAGAGTTGGCGAGCTCACTTGATATGACCATT
TCGGAAATCTCTGAAAATTATGGACCGACTTCCAATAGTCGAGCTCTACAGAGTTCCGCA
CAGAGTTTTGCCTCAAATCCAACACAAGCAATGAGTCTTTACTATGATGTGTCTGTAGTC
AGGAATCCCGGTGAGCGATATGCGCGAATTTTGATACAAGCTATTCAGGATAGGCACGGG
GAGCTTTTGTCTCAGATTCAAGAATATACGGACAACCAAGGATACGGCTACATATCGAAT
TTTGACATGTGTACTACATCCTCTAATGTTTCGGATCCAAAAGAGGATTCGTATGACCTT
TGCACTCTTGATAATCAGATTGTTCCCATCAAATTCAGCGCTTCCAACCTGTCGCCAGAT
ATGGACCCGAAGGATCTAGAGAGAGACCTTATTGATGCATACAAAGAAATTCTTAGTGGT
ATTGACGGTCTGGAAATGAAAAGCATCGACCTGGACAGGATTGTCGAGAAAGGAGATGGT
GTCGATGTATACTTCAATGTTGACGTAATCCGTAATGGTCAAGACTGGAAGAGCGTTGTT
AAGAATGCGCTTCAGAAAGAAGCCGCAAGAAATCAACTTCTTAGTGAAGTCCAAAAGTAT
TCCGCTCTGGATGAAAATGGCGAGACTTTAGAATGGTGCGTTAATGACCTCGGAATTTTC
ACCACGGATTGCGCTGCGGTCACAAGTTATCAGTTTGCGATACCAAATTGGGCCATCATC
ACCATTGCTGTCGCGTCTGTAGTCCTTCTATGCTGCCTGCTGATTTCGTGCTGCATTTGT
GCGCGTCAAAGAGCTCGCGACGACGATGTCACAAAGGATAACTTTCGAACCTATGTCTCC
GATCCAGAGCTGTGGAGAAGAAATCAACACGAAGAACGACGTAGAAGGCTGGCTCCTCCT
CGGCGTCGTCGCGATTATAAGCGAATCGCTGAAAGGCCGCAGCGAAGGCACCACCGAGAT
GAGAGACGACAAAGCCGCCACCGCTCTTCTCGCCCCAGAAGCTACTCTCGTCGTTGGAGA
CGAAGCAAACCCATCGAAGATGTAAAACATAATGGTGTTCATGAAATCTATTTCGACGAA
GAGAATCAAAGACCTCCACTGTTGGCTCTTCCACCACCGCAATATGAATATTATCCACGA
CCACAGGCACCGCAGTTCAACACACCGCGACCATTTTACCCGCCACAAGAACAACTTTAT
GCAATAGAAGGTCCGGTGTACTGTGATGATGAGGAGGTTAATCGACCGGATCCTCCAATG
GAAGCTGGCCCAATTCTGATGCTTACAGATGGCCGACAGGATGTAGATAGGAAAAGTGAA
AGTAGTAGTGAAGAAAATCGTCCATATCTGGCCATTGAGCCTCCTGGTGCGAATTGGGAT
GAATCGGAATCAGAAGCTTCATGTGAACTACAATGGGAGGGCAGTGATAGAGATGACTGA
GTTTTGTTGTGTTTATAATATCAGTGTAAAATTATTGTAAACAATCTATTTTTCATTGAT
CATTCTCGAGTACATGTTTTTAATCGTTATCACTACACCAGAGAGATTACCGTGAGCTCA
AGATAGAAACATTGCTATTGCAGATCTTCTTGTACTTGAAGGCATCAGCTCATAAATAGT
GAAATGGCCAAACCGAAAGCATCTCACTGCGAACAATTGCGAAAAAATTGGCATAGATCA
TCAATTATCTTTTTGTATAGTTTTGACTTTTTGCTTCAGTTTGATAAACTTGAGTTGCAG
GATATACCTGCATCACAAATGATGTCTTGAATGAGCTCATACCAGGAAGTCGACATCAAA
ATCCATGGCTAATTTAACCACCACACCAAGAAACACAAAAAGGATGTTGGTCCCATAGAT
ATAAAGATTGGCCACAAGACACTGTCACAAAATATAAAAGTGTTCTTTGCCTGACAGAAT
TTTGAGGGGAGGCAATACTCCACCATGTTATTTAGGTTTGTAGTTATTTGAAATCAACAC
TCTTTCACCATGACATGACAAGCTTTAATGTACTGAAGGAGGCCAAAAATATAAAAGCCC
CCAGAGACAGCTCTGCCGGGGGTGATTCAGCGACTACATCTCTTCCAAACTTGGATGCCT
TCACTTGCTGAAAGATTAATCATTCCAAAGTAAGAAACACCAATCAGTCATGTAACAGTA
ACCATGAGATCATTAAAAAATTTAACGTCGTATATTAGAATTTTGCTTCAGTGACTATCG
ATTGGCTGCATTTTTTGTCAAATGAGTGGTGTGTAGTGTAGTGTACCCAAGCCAAATTAT
TTGATTTTTTGCATAATCATGTTAATTTTATCAAATGACTGTACAAGTTCCTGAGATTTC
ATTTTTCTTAAGGGTATGTGGGGGCAGGGAATGAATGGGTGACAAACTTAAAATTTAACA
TATAGTTTTCAAACACCTCTCCTCACTCATCAATGAACTATCTGTGGTGTTGCTTTTGCT
CCTGCTCTGTTGATTAGTGGTCAACATTAATATATCAATGAATGATGGCTCATTGTCATG
AGCATAGGGCAGTAGTGTCTGTTCCTCCTATCATTTGATATGTGAGTGACACTCTTCTGG
GATGTTAGAAACACACACAAATTAGCACATGAGAATGCACATGAAGTATGTACTTCTCCA
TGAGGTGAAGTTGCAGAACTTGAGTTGGGTGCTACAGCAGCTTCTGCCACTGCACAGCTC
TGTCTACATCATCTAGATCCACTTCAAGTTGTTCCACATTTGTTTTGTAAGCATCCACAA
CACATCTTTCCTCTTCTGACCAGTAGCTCTGACCTAAGCCGAAAAGTATTTAGAAAATCT
TGTAGTATGCCTTTCAGCTTTGTATTTTTGTGAGTTAATTTAGTTAGATTTGTGAATGAA
CAAAGCACCATGATGAAGCAGAAATGCTTCATTGTGAAAAAACAAATTGTGTAGAATGCT
GCACAGTCCTGGTATGTTCATACTCATGAATCATTCAGGTATCATGGTCTAACTTTTCCA
GAGAAGCTCTCACACTGCAGGCTTGTCAGTTGAGCAGTTGAAATTTATCAAGTGCTTCAC
TTGATCTGCAGTTTCGTCAGTTGAGCAGTTGAACTGCCTCAACTGCTTACTTGGAATATT
GTCTTCTTTGGAACATACCAGATAGGTATGTACTTCAAATATATTGTTTCTGAGAAACTC
ATATCTTATGACTTTTGAGTCCTTCCTCTGTATCAAACAAGTGAAGGAAACTTTATGGAG
TTCCACCTGGAAGCTCCCTGATTCTTGGCCTATGTCACTCGCCCCCACGAATGGAGGGCC
AGGTGAGTTGTGTGAAAAAAAACCTTTTCTGTGGAAAGGAAAAATGGGAAGGCCGTTTTT
GATGGGAAGACACTTGTGTTGTGTACCGGGTAATGCCGGTGATACAAGACTTTCCTGGCT
GAGTAGTGACTACAAAGCATTATTTCAAGCGTAAGTGTTAGTGGAGAGAGGAGTAAGAGT
GATTCACTGACATGTTCTTATTTTAAGTGTCTGTAGTGTCAAAGTATGGTGGTACTCTCC
TAATGTTTATCTTTCTGATTTTGTTCAACGGTGAACCCTGATGGTACCATTCGTATGGAC
TGTCGATATAGTCCAAGGATCTTTATGGTATTTGCTTTCTGATTTGCGGAGGATACCTTC
TTTGCGAAGAAGTACTCTATCACCAATTTTATAATCCCAATCGACGCGAGACTTGTTTTC
ACGTTCGGTGTTGCGATCGGTTTGGCGTTGCCTATGATCTCCTATTTTGTTCCAGTCAGC
TAGGAAGAGAATGTCAAACAGCATGTCCCTGCCAAATATTGCTGCACCTGGAGAGGCTTT
GAGTACCATGTGGTATGTGGAGCGAACGGCCCATGCAGCATCTGTGAGGAAGTCTGCTAT
GTCACTAGGAGCCACTGTATTGGCCATGTCTAATTCAGCGGTACGGAGCATTGTCATGAT
TACTTGATGCATCCGTTCTAGTATTGCATTTGCTTGGGGGTTCTCGATGCTGGTTGGCTT
ATGCTTGATACCGTATGAATCACATAGGGTTTCGAAATTGAGCTTGAACTTGCTTCCATT
GTCGTAAATGATTACTTGACAATGTGGGTAACGGCTAAACCAGATCTTGCTTACTAAAGA
GCCAACTTGTGCTGATGATTTATCAAAGTATGCTTCTTTAGGTTTCTTATGTGTGTTAGT
ACCCTTGAGGCCCTGTTTACCCTTGGGAGTAACCGAATTGGATTCAGTTACCGGTAGTTC
CACAATTTTGAACCAACTGGTAGCTGGATCTATCATTGTGACACACATAAAGTCAATTTC
AGTGCCGTCTTTACCTTTGAGAGTGTATGGTCCTATTAGGTCCACACATAGTACCTCCCA
GGGGTTCGATACAACCAATTTCATAGGTAATTTACAGTACTTGCGTTGGTGTCGTTTGTT
GACTTGGCATTTATGACAATTTTTGACAAAGGTGCGGACAGAATGTCGCAAACCTTTCCA
ATACATTGCAGCACGCAGAGTCTCTTTGAGACGGGTTGTCCCTGGGTGCTGCAGGTAGTG
ATGGTACCATTGTACTGCTCGCTGCTGGAGTTCCTGTGGGATGACGAGTTTGCCATCCTT
GCACAGTACTTGAACATTTTCTACCAGCTGAGGTTTGTATGCCTCCAGCAGGCTGAGTTT
GTCCAGCGTTTTATCCGTGTGTTGAGCTGCGGCAATCTCCCAAACTGTCAGGGGATAGAT
TGAATTCTCTTCGCTGCGGTTAGCAAACACAAAGTTCATGAGGTCTGAGTGTTGTGCTGG
GGATGGGTCCTCTTCTGCTTGCATAGTGTAATAACACCAGCATTTGGTGAAGGTCATCCA
GTTTTCCTTGACGTCCTTTGTTGGACCAAAGTCAAGGCATGAAATCGCATCCGCAACTGT
GTTGTGGACTCCTTTGATGTACACGATTTCAGGACCATATTCCTCTAGTAATAAACACCA
ACAGTAAACCCTGTCACAGGTTAACCCGAGTGCATCTTGCATGAGGCTTTTGTGGTCTGT
GTAGACTACAATTGGCTGGCCCCACAGCATTCCTTTGAATTCTTTGAGTGTTTCAACAAT
GGCTAGAAGTTCAATTTTGGTTACGCTGTATTTTTGCTGACAGACAGAGAGTTTTCTGCT
GAAAAATGCAATAGGCCGGTTGTTTTGAGTAATGACAGCTCCAAGTTGTCTCTAGGATCC
GTCAGTATAGATCTCAAACCCTTTTGAGTAATCAGGGTAGGCCAAGGACACATCTTTGGC
GATAGTGGCCTTTACGTCATCGAATGCTTTTTGATGTTCCTCAGTCCATTTCCAGGGTTT
CTTTTTAACCTTGAGAAGTTTGGATTGTTTGGTATGACCACACTCGCCTACTAGGCTTGT
GAGTGGGGCAAGCATTTCGCTGCGCCGTGCCCAAAGATCTCGATAGTATTCGACCATGCC
AAGGAATCTACGGAGGTCTTTGACATTTTTGGGCGGTGTCAAGTATTGACTGTACCTTCT
TGGGTTGTGGTTTTATTCCCTCTCGTGAGAGGATGTACCCAAGATATTCTGTTTCAATGG
CACAGAAGTTTGATTTGCGAGCATTTACTTTTAAGTTCGCATCTTGCAGTCTGGAGAGGA
CCGATTCCAATTTAGCCAGGTGGTCTTCCAGGGTTCCCTTGGTGATACATAGTAGATCAT
CAATGTAAGCTCTTACGAACTCAAGGGTGGCCATTAGTTCCGTCATTTTCGATTGAAATA
TGTCCGGAGAACCAGCAATTCCCATTGGTAACCTGAGGTAAGAGTACTTACCCCATGGAA
ATATAATGGTGCAGATCTTGGATGCTTCTGGATCCAACCTAATGGTGTAGTAGCCCATGT
TCAAATCAAGGGCTGTGGCAAAAGTGAAACCTTCTAACTCTTGCATGACTGTACTAATTT
TAGCTAATGGGAATGTTTATCTAACTATCCTTTTGTTTACTTCTCTAAAATCGGGAATGG
TTTTCTAACTATCCTTTTGTTTACTTCTCTAAAATCACTTAGGAAACGTACAGTCTGATC
TTTTTTTGGTACTATGAACGATGGTGAAGCCCATTCAGATGTGGGCTGCCACTGTAGTAC
CCCTAGGTCACATAGTCTTTTGAGCTCTTTCATGAGAGTCTCTTTGACTGAATGTGGCAC
TGGGTAGGCTCTGCCATGGTACGGTTTTGCACCTTCCTTCAGTTCGAAGAAGACAGGCTC
AGTATTCCAATCACCTAGTGTACCATCAAAGAGGTCCTCGTATTTACGGAGGAGCTCCAA
CAACTTGTTTTGATCTTGTAGACTAAGGTGAGGACAATTGTTGGAGGTCTGCTTTTTCAT
ATTTTGCATCTAAGATGTGAACTGCACGCTGAGTGGCTTCCTCAGTACTACGTGGTTCAT
GAATCATGCTGTGGTTAACTGACCAAGCTTTTTCAATCTTAGAGCTAGTTGACAGACTGT
TGATGTCTCTCATCGGAAAGATGATCTCATCAATGGTAATATCCTTTGTTCGAAAATCTA
GAACAATTCCAAGCTCTCGAATTGCTGGTTCTCCGGACATATTTCAATCAAAAATGACGG
AACTAATGGCCACCCTTGAGTTCGTAAGAGCTTACATTGTGACATAGGCCAAGAATCTGG
AGCTTCCAGGTGGAACTCCATAAGCCTCCTTCACATTGTTTGATACAGAGGAAGGACTCA
AAAGTCATAAGATATGAGTTTCTCAGAAATCATATCCAAATAGGATTTTCCTTCCTAGAA
CTCCACAATACACATTGTAGGTGTTTTCTTAGGTTGAATATCCAATGGAGGATTTCCTTC
TCAGGAACCTTCCCATGGGACAGTTCCTCTGGGCAGTTGAATATGAGCCAGTCATGGAAC
TGCCACAAATCACTGCCAATCTCTCCCATGATCATTTGTGTTTTTTTATGCATGAGATAA
CTAGTATCTCATTCATCAGTTGTACAGTAGTATTAAGCTCATAAAAAACAAAGTCAGAAA
AGTCTACAACAAATTTTTTTTAAATACTTTGTGGCTTAGGTCACTATCAATTGATAACCT
ACTCGAGCGATTTTTTGGACCGTCTGTCCATCGCCGCACTGTCCTTCGACCGTCCGTCAC
CGTCGAGCTGACCACCATCCGTTCAACACCATCGCGTCTGTCCTCCGCCAGTCCAGCGTT
CAGCATCCACGTGTTCGCCCATCGAGCCACCGTCTTTCGTGCGCCGGTAAATAGTAGCAC
CACGTCTGCGCTACGTGATCCTGCCGCCAACAAGATTCGTCCAATCGTGTCTCCTTCGAG
TGCGAACTGCCACGAAGCTCCTACAAGACCCTTTTCCTTGGAACAAGTCTCGGAGCAGCC
CTCTCAAGAATGTCTGCTGAGAAGATTGCCCCTATTGGGCTTCAGAACCAAGAGTGCAAG
CGCTGAAGAGGTGGCGAGAAAGCCCCTATCCGTTATGTGCCGGATCGGGACCCAGTCCAA
GAAGCTTTGGACCTCAAGCCCGAGACCCTCAAGTGCACCCTCGCGAATGGGTCAGAAACC
CGAGTCACGGTTTGGTCCGGACACGGTACCAACGAGCAGTTTGTACTGCACGTGAACAAG
GCGTATAGTACCGCCAAGAAAATGGGGCTAATTCCCACCTGCGATGATGCCAAAAAGGCA
TATGAGTCGAGAAAAGGTCATTGGAAGGCTGTTCTACGCGAACTTAACGATGACCCCCTC
AGCAAGACTGAGAAAGAGAAAAAGACCGCAGAGTCACTCTCCCTAAAGGCCGACATGCTT
GCCTTAAGGACAAAAATGACCGACTCGGCCCTAGAAGTTTTTCAACTCTACGCCAATCTC
CACACTGAGGAGGCACGTCAGCCCTGGGACTTAATCGTCAAGGAGCAGACGGAGTCAAGT
CCCTTTCACGACATCTTCGGTCAAAAGGAAGAAGTCACCGGGCAAGACGTCCGAGTCATT
CACGAGGTGCCAGTTACTCCACCTCCAATCGTGTTTCGCACATGACGCAGGACTTTGACA
CCTGCCTAGTCAAGTAGGGAAAACGCTTGGTGGTTCCTTTTTCATGGAACATGAGGTCAC
CATCCGAACCAGTGTCCAATAGTACTCTCAAGAAGTTGTTTTTGCGACTCCTGGACAAGT
GTTTGAGTTTTGTCGAGGACTGACTTCCAGTCGCTAATTTTTGTACAGCTAATACTGCTG
TTACTGAGTCCATTGATTTTTGTGGGTTAGCTGGCTCAATTGACTTTGATTTATGTAGGG
TGTCCCTCACTGAGTTGGGATGTACTTCAAAGTTAGTGGTTAAGTTCGAGGTGTCCTTGA
GATTTTTCAAAGTTACGTCCACTAAGGGACTCGAATAATCCGGAATTAAAATTTTGTCAT
TTAATTCTAATTTTTGGTTACTGGTAGTTTTTATCAGACCAGGGGTAGTGTAATTGGCTA
ACTCGTGGTTAGATTTAATTTTCTTACATCTATTTTCATTTTCCCCGGTACTACCCGACC
CAACACTTCAGGATGAGTCGGAATCACTGTCACTTTCTTCGCGCTGGCGACGTTTCTTGC
CTTTTTTATTGGCTTTCTTGAGAGACTTCTCAAGTTTCTCCATGCGAGCCAAGACCTGGG
CGTAGGACTTCTTGGGGCGACTTTCCTCACGGGACTTTTGTGCAGCTTGCCCGAAAGTAC
CTCGTGTAGGAGTTCCGTCTTTGTTGTACCGGCGACACTCCGCGGTGTTATGCGTGGTGT
GCGCGCCCCCATGCTTTTTGCATAGCTCGCAGTCTTGTCTACGCGTGTATACTCCGCGCG
TGCTTGCTTGGGCTTCTTGGGAATTCGGGCACCTAGCGCAAACTTCTTTGAGGGCTGTTC
AGCTCCTTGGGCCTTTGCAGGCTTAGAAGACGACTGCCTCTCATCCACTGGGTGCGCCTC
CTCAATTTGCTCAAGAATGAGCAATAGAGGCTTAACCCCTTCGGGATAGCACTTCTCAAG
CAAGTGGTACTGATCCTGCCACTTCAACTGACACATGCGCAAGATATGGCATGCGAGTTC
CGCGTCAGTGAAGGAGTAGACCTGTTGGGTCATGTTACTTGCACTCGGGCTGTAGTACAA
ACACGGGAGGTATTCCATGTAATTGTTCAGCTGCATCACGCTCTGCACAAACTGACGTAC
CCGAACCGTGTTGGGCTTTTTGAGGCAATTTGAAATATAGAATTTCAAATTCTCGCCTGC
GTCATGTGCGAAACACAATTGAAGGTGGAGTAACTGGCACCTCCTGAATGACTCGGACGT
CTTGCCCGGTGACTTCTTCCTTTTGACCGAAGATGTCGTGAAAGGGACTTGACTCTGTCT
GCTCCTTGACAATTAAGTCCCAGGGCTGACGTGCCTCCTCAGTGAGGAGGTTGGCGTAGA
GTTGAAAAACTTCTAGGGCCGAGTCGGTCATTTTTGTCCTTAAGGTGAGCATGTCGGCCT
TTAGGGAGAGTGACTCTGCAGTCTTTTTCTCTTTCTCAGTCTTGCTGAGGGGGTCATCAG
CAAGTTCATGTAGAACAGCCTTCCAATGACTTTTTGTCGACTCATATGCCTTTTTGGCAT
CATCGCAGGTGGGAATTAGCCCCATTTTCTTGGCGGTACTGTATTCCTTGTTCACGTGCA
GAACAAACTGCTCGTTGGTACTGTGTCCGGACCAAACCGTGACTCTGGTTTCTGACCCGT
TCGCGAGGGTGCACTTGAGGGTCTTGGGCTTGAGGTCCAAAGCTTCTTGGACTGGGTCCC
GATCCGGCACATAACGGATAGGGGCTTTCTCACCACCTCTTCCGCGCTCGCACTCTTGGT
TCTTAAGCCCGATAGGGGCAATCTTCTCAGCAGACATTCTTGAGAGGGCTGCTCCAAGAC
TTGTTCCAAGAAAAAGGGTCTTGTAGGAGCTTTGTGGCAGTTCGCACTCGAAGGAGACAC
GATTGGCACAAATCTTGTTGGCGGCGGGATCACGTAGCGCAGACGTGGTGCTACTACTTA
CCGGCGCACGGAAGATGGTGGCTCGGCGGGTGAACACGTGGATGCTGAACGCTGGACTGG
CGGAGGACAGACGCGATGGTGTTGAACAGACGGTGGTCAGCTCGACGGTGACGGACGGTC
AAAGGACAGTGCGGCAATGGACAGACGGTCCAAAAAATCGCTCGAGTAGGTTATCAATTG
ATAGTGACCTAAGCCGAAAAGTATTTAGAAAATCTTGTAGTATGCCTTTCAGCTTTGTAT
TTTTGTGGGTTAAATTAGTTACATTTGTGAATGAACAAAACACCATGATGAAGCAGAAAT
GCTTCATTGCGAAAAAACAAATTGTGTAGAATGCTGCACAGTCCTGGTATGTTCATACTC
ATGAATCATTCAGGTATCATGGTCTAACTTTTCCAGAGAAGCTCTCACACTGCAGGCTTG
TTAGTTGAGCAGTTGAAATTTATCAAGTGCTTCACTTGCTCTGCAGTTTCGTCAGTTGAG
TAGTTGAACTACCTCAACTGCTTACTTGGAATATTGTCTTCTTTGGAACATACCAGATAG
GTATGTACTTCAAATATATTGTTTCTGAGAAACCAATATCTTATGACTTTTGTCCTTCCT
CTGTATCAAACAAGTGAAGGAGACTTTATGGAGTTCCACCTGGAAGCTCCCTGATTCTTG
GCCTTTGTCAAGCTCACTCAGTCTTCACAATAATATGATTTCTGCTTGTTTTTGCCTCTA
ATACTGGGAACAGAATGTTAGGATTGCCTGTTGGATCATTTGTGTTAGTGAGTTTATTGA
ACTTGATCTTAATTGTCCACCTGTCTTGTCTAAATCAGGATGAAAACAGCTGTGACAATC
CGCCACAAGGTTCCATTCTGCACCTGAAAAGGGATCAATTGACATACATACTACAAATAT
GCTCAAGCTCTGATACACTATAGTTTGTATATGCAACAGAGTTACCTCTCTCTCCAGACC
AGACCATAACCTACCTGATCCACCACCAATTCCTCCTCTCACACCTTGACCATCACATCT
CCAGCTCATCTTGCAACTCCCCGCCCTTAGCTATAAGCAGCTGCTCCAGCAGCAGCAGCA
GCAGTAGCTGCTGCTGCTGCAACAAGAAGACAACAATGTTGAGCTGGAGTGGCTGCAGCA
GGTGGAGGTCCTGCACCACCCTTATTGCAAGCATAACTAGTACAGCAGCCAGTGCACAGA
CAATTGACTCAAGATGCTCATCATGAGGGCCATCATCTTCAGGTTCCTATCCCAGTTATC
ATCATTCAAGTTGTTCATGAGAGCAGAAGCTATTAGACAGTGCTCTCATAGATTGGTTAG
AGCGTGCATGTCGCAGCCAAGTAATGCTAAAAATGAGTGGTAGGAAAGTGAAATAGAGTC
TAAAAAATCAAAAAAAAGAACAGAGAAAATGTTAGGAATGGTAAACCTCTTCTGTCATCT
AGGCAATCTCATGATGGAGCCTACCCAAATTCTTAATTTCCCTAGGTTCTAATTTTCTAG
ACCTACTTTTTCAAAGTTTCCCTTACTAGCCATGGCCTTAACTTGGTCTAGCCTTTTCAA
AATAAGTTTCCTAAATTGAGTCCCATGAGACAGGGTCCCCACCCCATCTCACGGGAATGA
TTTTTTCTAGGCCTAAATCTGGAATGTATTTTTGTGCTCCTATCCTTATAGAAGCCACAT
CTCTGATGAGACAAAGTCAACATATCATCCAGATCACACGATTGATGACCGTTGTGATAT
ATAAGGACCGCAACGTTTTCAGTGGCCATGTTGTTGCTTTGTAGTGCACACAGCACCAAG
GAGCTTTGTCATTTCAGTCAAAAAGGCACTCAAAGTGTCGAAGTCTGAGAGATAAGGTAT
ATCTACACCAGACAGAGGAGAATTCCCCAAATCTTGCGTATCCCTTCTTCTACTAGTCCA
TGGCATCATGTGCTTGTATTGAACAATGACCAGGCCATGATTGCAATTGCTGGTTTCTCT
GTTGATGCATTCAATTATGGATTGTCAATGTTTGCTCCAGTGTGTGACAAGTACTTTCCA
TTTGGGGAAGATGAAGGGTGCATTGCGAGGAAGTTTGAAAATATGGGATGACCAAGAACA
ATTTGCACCAATGCCTGCCTGGGGTTGTTGTTTACCTGGAGTTGCACCTGTGAGTCAATG
ATGGTCTTGCAAATAATTTTTGGGATGACCATGATGCCGCTAGTGAAGTACTTATGAGCG
TCCACATCAATGTCCACTTCCACGTTCACTGCATCCATGTCCTCTCCCCTCTGTCACAAC
TTATCCTGCAGTACCACCTCTACCCAAAGCAACAGTTCCTGCACCTATGTGCTCCCTAAA
AGCAGGCTTAGCTTCTAGGATGACAACGGACACTACTGCAGCAGCATCGTCAACATCTGT
GACTGCATTGGGTTCAACACCAGATGCATGGCAGTGGTTCAGCTTGAGAAAGAACAAAGC
TTTTGTGCTCGTAATCATTGTCCAATGTTATTTGTCCACAAATGTGGTGAAAACAAGCAA
CTGACTGCATGTTGGCAAAATTAATTACTATGATTCACCAAGTCGATCTAGAAAATTTAA
AAATAGAGACAGAAAGACTTTTGGGAATGGAACATATTTTCTTTAGTCTGAAAACCAAAA
ATAGTTACAGAAAATAAGAACCTAGGAAATGTTAGACTTTTGGGAAGGCTCCAATAATTG
GAAGGCTTCAGAGGTTGCATTTGTTATCATGACTTTTTCTTGAAAAAATCATAGTTTATT
AGCAACGGAGAGTTTTCATTTTCTCCTTCTTCTTCTTCTTCTTCTTCTTCTTCTTCTTCT
TCTTCTTCTCCTTCTTCTCCTTCTTCTCCTTCTTCTCCTTCTTCTCCTTCTTCTCCTTCT
TCTCCTTCTTCTCCTTCTTCTCCTTTCTCCTTCTTCTCCTTCTTCTCCTTCTTCTCCTTC
TTCTCCTTCTTCTCCTTCTTCTCCTTCTTCTTCTCCTTCTTCTCCTTCTTCTCCTTCTTC
TCCTTCTTCTCCTTCTTCTCCTTCTTCTCCTTCTTCTCCTTCTTCTCCTTCTTCTCCTTC
TCTCTCCTTCTTCTCCTTCTTCTCCTTCTCCTCCTTCTCCTCCTTCTTCTCCTTCTCTCC
TTCTTCTCCTTCTCCTCCTTCTCTTCTCCTTCTTCTCCTTCTTCTCCTTCTTCTCCTTCT
TCTCCTTCTTCTCCTTCTTCTTCTCCTTCTTCTCCTTCTTTCCTCCTTCTTCTCCTTCTT
CTCCTTCTTCTCCTTCTTCTCCTTCTTCTCCTTCTTCTCCTTCTTCTCCTTCTTCTCCCC
TTTCTCCTCCTTCTCCTTTTTCTCCTTCTTCTCCTTCTTCTCCTTCTTCTCCTTCTTCTC
CTTCTCCTCCTTCTCCTCCTTCTTCTCCTTCTTCTCCTTCTTCTCCTTCTTCTCCTTCTT
CTCCTTCTTCTCCTTCTTCTCCTTCTTCTCCTTCTTCTCCTTCTTCTCCTTCTTCTCCTT
CTTCTCCTTCTTCTCCTCTCCTTCTTCCTTCTTCTCCTTCTTCTCCTTCTTCTCCTTCTT
CTCCTTCTTCTCCTTCTTCTCCTTCTTCTCCTTCTTCTCCTTCTTCTCCTTCTTCTCCTT
CTTCTCCTTCTTCTCCTTCTTCTCCTTCTTCTCCTTCCTTCTCCTTCCTTCTCCTTCCTT
CTCCTTCCTTCTCCTTCTTCTCCTTCTTCTCCTTCTTCTCCTTCTTCTCCTTCTTCTCCT
TCTTCTCCTTCTTCTCCTTCTTCTCCTTCTTCTCCTTCTTCTCCTTCTTCTCCTTCTTCT
CCTTCTTCTCCTTCTTCTCCTTCTTCTCCTTCTTCTCCTTCTTCTCCTTCTTCTCCTTCT
TCTCCTTCTTCTCCTTCTTCTCCTTCTTCTCCTTCTTCTCCTTCTTCTCCTTCTTCTCCT
TCTTCTCCTTCTTCTCCTTCTTCTCCTTCTTCTTCCTTCTTCTCCTTCTTCTCCTTCTTC
TCCTTCTCCTCCTTCTTCTCCTTCTCTCCTTCTCCTTCTCCTCCTTATCATCTTTTTTTA
TCATTATTTCATCATTTCATATCATTCTTTATCATTTTCATTTATCATCATTTTCATCAT
TTTGTCATTTGTTTATCATTATTTGTCATTCATTTATTTATCATTATTTCATTCTTTGTC
ATTGTTTATCATTTATTTATCATTATTCATCATTTTATCATTATTTATCATTTATTTATC
ATCATTTTGTCATCATTGTCATTATCATTGTCATTGTCATTTTATCATTTGTCATTATCA
TCATTATCATTTATCATTATCATTATCATTTATCATTCTATCATTCATCATTATCATTTT
GTCATTCATCATTGTTATCATTCATCATTTTTATCATCATTTGTCATTCATCATTTATCA
TTTATCATTTATCATTTATCATTATCATTTGTCATTGTCATTGTCATTTGTCATCATTCA
TCTATCATTTTCATCATTTTTGTCATCATCATTTTTGTCATTATCATTCATCATTGTCAT
CATTGTCATCATCATTGTCATCATTATCATCATTCATCATCATTTGTCATCATTCATCAT
CATTATCATCATTGTCATCATTCATCATCATTGTCATCATTTATCATCATTTGTCATCAT
TCATCATCATTATCATTCATCATCATTTTTCATCATTTCATCATTTCATCATCATTGTCA
TCATTTGTCATTCATCATTTCATCATCATCATCATTCATCATTCATCATCATCATCATCA
TCATCATCATCATCATTTGTCATCATTATCATCATTGTCATCATTTTTCATCATTCTCAT
CCTTCTTCTCATTCTTCTCCTCCTTCTCCTCCTTCTTCTCCTTCTTCTCCTTCTTCTCAT
TCTTCTCCTTCTTCTCCTTCTTCTCCTTCTTCTCCTTCTTCTCCTTCTTCTCCTTCTTCT
CCTCCTTCTCCTTCTTCTCCTTCTTCTCCTTCTTCTCCTTCTTCTCCTTCTTCTCCTTCT
TCTCCTTCTTCTCCTTCTTCTCCTCCTTCTCCTCGTTCTCCTCCTTCTCCTCGTTCTCCT
CCATCTTCTCCTCCTTTTCCTCCTCCTTCTTCTCCTTTTCCTCCTCCTCCTCCTCCTCCT
CCTTCTTCTTCTTCAGTTTTTTTGACTTATTGCCATAACAGGTACTTGCACTGTCAGCTC
AAATGAACTTAAGAGTAAATAATTAATTTTTGGGTTGGCGTGCGTGGGTAGTCATCATTC
ATGGATCTATGTTTACCTTTAAAATTATATCTTATTTCAAAAATGGGTGTGTTCGCATGC
AAGGCACGAGCAAAGCATGCAAAGCGAACACGCCTACTTACAACTATGCATAGACAAGCC
ACTTTATTTTTAAACCTCTGACTTCCTCTGTTTCTACAAATTGCATTCTGTTTAGCTCGT
TTCGAAAAATCTTGCACCAGCTGTTGGTAATAACTTCTAACATTTTTACGCAAGTATACT
GGGTGGAGTGGGGCAAAAAGACAGGAAATTCTGTTCAACAATCGGACAATGTCTATTTAT
GAAAGGGTCAAATAGCACGTCCTATTCAATGATTTGACATCGCTAAATGGAATAGTTGAA
TAGAAAATTGTCAAATTTTGCTAACCGTTGCACTATTGGTGGTTCGTCTATCGGGGGAAT
AAAATCACGGCCTTATCTTTCCCAGGCATCACAGGTCCAAGTAGAAGTGGGACATCAGGG
TATATGACTGTATAATATGACATGGTGTAACAATTATTTCGACTTTCATCTTCGCAGACC
ATTATTTTTGTCTAGCTTTGACCCCATTTCAGCACCATGGTACCTTTTTCAACCCCTCTC
CGTGGTCTCTCAGTACCAAGGTGCTTAGTGCTTTGTGTACTCAAGTCTACTATATATGTT
TCAAGGTACACTTTCTATATGACGTTTCCAATTACCTGTTATCTTTCAACATGTACATAT
CCTATAAACAATTGGTTTGTTTTCACAATACATGCTGTGATGACATCTTTCACATTAGGT
GGATGGAGCCTTCACATTATTTTTTGTTTTCATAGATTCCATATCTCTAACTATTTTTGA
AACATAGGAAATAGACTGAAAATATCTGTTCCAAATTTTTCTCAATTTAAGAGAACAATT
ATTTAAACCCTATTGTGCAGCTACCTTGCAGATGACAATAAATCACACAAGGCGCATGAA
TTTGTTAATTCACCGTAACAAATAGCAATAGGTGCCTAAAGATCATGTTCAAATTGAGAT
GCTGACTGTTTCATATGATTCATTAAGTATTTCACTGTGTTGCAATATAGAATAAATATG
ACTTATTAAGTTATAGTGGTTTTTGACTCTTCCCCAAAGTTCAATAACATCCATAAACAA
TTGTCCCATCCCTTCCCACTGGTTATGTCATTGTGGTTTTGACTCTGTCCCAAAGTCATA
CTACATCCTAAAACAATGTCCTATCTCTTCCCAACTCATTCATCAACAAATGACTTGTTT
TTTTCGCAGCAAATCCTTAATATTCACCACCAAACAGTTATCCGCACATCTCCATTGCCA
TCAATGCACATGTTTCCTGCCAAACTTTCCACCAATGAGGCCAGTAATACTTGTTATTAC
TTGTTTGCCAGTTCTCCAAAACAACACCACTCATCTCCATGGGCTGGCATTTTTGTTGGA
GAGGCATGTTTGTTGGACACAGCACATCAGTTGGAGCTTGGGAATTGAAAACAATACAAT
GGAGACCGTACAATTGAGCCATGGTGAGAGCTGGACAGAAACTATGAAGCATTGAAGAGA
GTGAGTTTTTTTGAAATGAATCAGAATGGACTGCATATGTTTGTTGAACATGGCATGTTC
ATATGAGCCACGCATTTATTACAGTCCGCAGAATCTGAAGTGCAAGTGGGGGCCGTGCAA
TCATTGGAGGGGGTTAATTGAAGATGGCACATTCGTTTGTGGCAACATTTTCCAAAGTGA
GCTGGGAAGGAACCCCAGAGATGTACGAAACCATTGAATATTGAGGTATTCTAATGACAC
ACTGTTAATTGAAGGAGACTCATAAAGTCGTTGCAGTCGTATGATTCATGATATCTCTTT
GGGTAACCCACATTCAACTCATGCTTGACATCACTCACCACGTCTATGGCCTACCACCAT
GCACATCAGAGTGAGCCACTCAGGATGGTTGCAAAACAACTGGATCAACATTAAGTGCCA
CTGCGCTGTTCTTTATATAAATCCAGGAAATCCAAAGGATGAGATTTTTTATCTTTGATA
GTCATTCGACCCGCAAACTCTTATGTAATGAGGTTATTTTAGGTCAGAGGACCTTTATTT
CATACCCTTCTGAAATAATCATATTATGTATCATCATTCTTCCACTCAAGGGGAGCATGA
TGTGGAACATTCCACATCTGATTTGGTAAACAAAATAAGGTGGTGTTCTGTCTGTCAGTC
CCACAAATATACAAACTTGAAGGGTAAATATACTAGTACATCTTTTTGTACAATATATTA
TTTACAAACAACACTCATCAGAAAATACACCTCTGCCTATCACTAAACCACAAGGACAAT
AAGAATCAATTAAATTTACCATGTTGCGCAATAATTGTGCAGCATCTCCTGCCTGCTGTC
ACCAGCAACAGCAGCAAACAGTTGCTAACTGTCCTGCTGCTTTTCCATCTGCCCATCCTG
ACCCACCTGGCCTACCTGATGGAGCTATTGCTGTGCTACGTGATCCAGGTAACACCCTAC
AGACAGGGATGCATCAGCGTCACAGAGAACACCCTGATCATCCTCATTGTCCAGATGTTG
GTGTTGCCACTGCTGGCCCATGCCCCACCCAGCCTTGATGACAAAAATGCCGTGAGTTGA
CATTGGCAGAGACTCATTTCCCCCTCTCCACCATTTTATGTCTGTGCGTGATGGCAGGGA
ATATCCTACAACACATCTCTTCACAAAAGAGTGACTTGAGTCAATCACAGCTGACCAACT
TGCCCGTTGGGCTAAGCACCACATTTATGGAGATGAAAATGCAGACAGTGGTACTGCATA
CCCCATCTATTTCTGTTCTGGCTCTGTCCTGGCATGGAAGAGGTCCATCTCTCACTTCAC
TCCAAGCAATAATGTGCCTCGGAGTGAGACAACACAGACAGGAAATCCAGCAGGTAGCCC
TCGTTTCTCCTGTCTTACCAGATACCCCTCAAGGGCAAAGGCCCATGACCACAGCAGAGT
TTGAGAGGCATCAAGAGTTTCTATGGCAGCATGAGGATAGAGAAATTGGGCTCAGTGGTG
CTATAGGCTCCCGTTTCAATTGTCTATGATTGGACAAATGGACGACTGTGCCAAGTGGCA
AGAAGCTGACATAAATGTTTACTCCAAGTTTCCTGAGTATGGCATAACTCTTCGTCTCCC
CTGGTCAAAGAATGTCCATGAAGAGAGAGATCACTGCAAAAGAAAAACACCAGTAACCTC
CCCGCACACTCGAGTGTATGGGGAGATTAGCGGAGCCCCCGCATTGGTATCTTCCGGTAA
CCTCCTGGTACACTTCTGTAACCCTCCAGTAAACTAGTGTACAGGAGGGTTACCAGAGTC
TACCGGGAGGTTACCGGAAATTTGAGACCAAAAGGAGCTTTCGGATTTATTTCTACATAC
GATAGGAATTGGTACGGTTTTACAGGAAAACAGACTTCTCAGTAAGTGTTAGAATCGATA
TCAATCTAATTAGCGGCTATAACTGCATTACTTAGTAGCTAAAAAAATGTTTACCGGTGG
CATACCGAAAGTGTACGGGAGGGTAACCGGAAGGTTACGGGAAGGCTACCGGAGAGTACC
GGAGGGTTACCGAAGCATACGGGAGGGCTACCGGAACGTTACAGGAGGGTTACCAGGAGG
GCTACCTACTGTTGGACTACAATAATAGAGTATGTGTAATTTATCTCCACTAATATAATT
AAACATACTACATTAGCATATTTTAGGGGCCCGCCAACACATTGCCCACCAAAAGGACAC
AGGTGCCAAAATTTCAGCCCCAAGCTGTCCCAAGATGAAAAACGATACTGTGGACAATAT
TATCACCAAGGTAGAAGAAAATTAATTATTTAATTGAAACTAAGCTGAAATGAAAACAAT
TGTAAAATAGTTTGACTTCAATAACTCACCATAAATATTTACATGCCTCTGCCAAACGTT
GTTAGCAACACGGCGGTGCAAGGCAAAATGCCAAACTCAGTCTGTGGACTGAGTTTCGCT
GTTCCGTGCCTGGCCTGAAATAAAATAATTGAAAATTAGATGCAGTCAAGACATGTGTAG
AAATAATTGTATTCCATGCAACTCACCTCTATTAATATACCCGCTGCTGCCAAATATCGT
TGGCAACACGGCGGTTCAAAGCGAAATCCCAAACTCAGTCTGTGGACTGAATTTTGGGAA
TTTCAGAACTGGGCCTGTAACTATTTAATTGAAAAAATTAACATGCGTTGAGTATAATAG
GGTGAAAAAGATGAGTTCATGAAAACTCATCCCCCAAAATATTCCCGCCGCTGCCAATTG
TTGTTGGCAACACGGAGGTCCGAGGCGGAATGCTTGACTCAGTCTGTGGACTGAGTTTCG
GCGATTTTGCTCATAGACCTGTATATATTTCATTGAAAAAAATGGACGTGTGGTGAGTAT
AGTGGTGTAGAACATGAAGAGTTATAAATATCTTACCCCAAAATATACCGGCCGCTGCCA
ATTTTTGTTGGCAACATGGCGGTCCAAGGCGGAATGCCTAACTCAGTCTGTGGACTGAGT
TTCGTCAATTTTGCCCATAGACCTGTAACTATTTAATTGGAAAAAAATGGATGTGTGGTG
AGTATACTGGTCTAGAATGTGAAGAGTTTTAAATATCTTACCCCCAAAATATACCGGCCG
CTGCCAATTGTTGTTGGCAACATGGCGGTTCAAGGCAGAATGCCTAACTCAGTCTGTGGA
CTGAGTTTCGGCGATTTCGCCAGTAGACCTGTATCTATTTAATTGGAAAAAAATGGACGA
GTGGTGAGTATAGTGGTGTAGAACATGAAGAGTTTAAATATCTTAACCCAAAATATACCC
GCCACTGCCAATTGTTATTGGCAACACGGCGGTTCAAGGCGGAATGCCCAACTCAGTCTG
TGGACTGAGTTTCGGCGATTTCGCCGGTAGGCCTGCAACTATTTAATTGAAAAAAATTGG
CCGTGTGGTGAGTTTAATATTGTAGAATGAGACAAAATCGTGATTACTCACCCCCAAAAT
ATACCGGCCGCTGCCAATTGTTGTTGGCAACATGGCGGTCAAGGCAGAATGCTTAATTCA
GTCTGTGGACTGAGTTTCGACGATTTCGCCGGTAGGCCTGCAACTATTTAATTGGAAAAA
TTTGCCATGTGGTGAGTATAATATTGTAGAACAAGACAAAATCTTGATTACTCACGCACA
AAATATACCGGCCGCTGCCAATTGTTGTTGGCAACACGGCGGTGCAAGGCGGATGCCTAA
CTCAGTCTGTGGACTGAGTTTCGGCTGTTCCCATGATGGGCCGGTGGGGTATCAGTGAAG
TAATTGAAAAAAATAATTGTGTGATGTGAAAGCAGTGAGAGGGCACACTGCTACAGTTGC
GTCTGGGTCAAGCACCATTGTTGTAGTATGGTACCATGCGTAGATGTACTAAAACTGTAT
TATCATATAAATATGCCACACAAGAATTAGGTGACGTGATACAAAGGAATAAGTAACAAA
CATGTAGACGCACTACTCCAATTTTCAGCCCCACTTATTATTCTTATGTGTGTTTTCATT
TTTTGGCGCAGTCACTTCTGATAGTACCATATTTTGAAAAATGAATTCATAGATCAAGCC
TAGAATTGAAACCAAAACTAGACCCAACAGGTGATCTTGCAGTTTACAACTCATGATTCT
CAAAATGTGAGTCATGAAACAAACAACCACTCCGAAGATTTTTTTGCTTCAAAGCTTAGC
ATGATAAACAATAATGCGGCTTATAGTAATGTATAAAAAACTGGTAACCCACCCGTACAC
TCTTGAAATTCCGGGAACCTCCCCATACACTCTGACATTTTGTGAGTGTATGGGAGGTTA
CCGGTGTTTTTCGTTTGCAGTGATACCCCCCTCCAAGTTTTGTTTGGAGCAATGGATATA
AGATTTGATGCCAATTTGTCTCTGGCTTGAATATTATGCATGTTGCATACGAAAGAGAAC
AAGTTTCTCTTCTCTATTCATGACCTCGACTGCCCAATCTGTACCAAGGAGAAGATAAGC
AAACTTCAAACAGAGGCCCTAAAATCTTGAGCTATCCAAGGAATCTATTGCTTAGTTTTA
TTTATTGGATAGTGAGGTTTATTGTGCCCTTTGTTTGTGGGGCAAGTAACAGGGGATGAT
GTGCCGTCTCATGAAATTAGCAATTTAGTTGAAGTACAGATGTGTCATACTGTGCAATAA
GAGAATCGTCAGAGTGCCAAAAACAATGGATTCTTAGCTTCTTGTTGCATGTGTGGTCAT
GTGGTTTGCAATTGAGTAGGTGCTGAGGGCAGTGGTATGTCAACCAGTCTGAAGGCCAAG
AAACAAGGTGATGTGAGGGTTAAAAATGAAACCTACTTAAAGCAAACCATTGTTTGAGAT
GACTTTTTTAAAGCACACAGATTTTGACTCTTATCATTCTTCTATAGTGTGACCAACCAG
TGGTGATGCACATAAGATGGAGCATCAATGCTGCTTGTCAAAACATCTCAATAAAAGGAA
GAGCATTGATGCTGTTAATACACAGCATTTCACACTTTATCTCAACGTGTCCGTCTTGGA
TACATCCCAGAATGTTCTCACCACACGGAGCCACTCATTGTCACACGAGTTCTCAACACA
TCATGTTGATTGTTGAGTAACATCACATCGTCAATTTATAGTACCATAAATTAACGATGT
AACTTTTAACATCACTCATGCTCTTCAACATACATCGTTAATTCACAAAAAAAAAAAGAA
ATTTTTACGTAAATCTCTCCCTTCCTTTGCACATCATGTCCACACCGTACGATGTCAAGG
ACCTCTTTGGTAATCGCACGACCTCCTATCCCTCCATCATTGGTCAACCTTCCGACGATG
ATGTCAAGCGTCTCGTCAAAACACTCACCAACCTCCTCCAGTCCATCGACTCCCCGGGAG
GCACCAACAGCCTCTTTGGCCTCATCGATGATCCCACCAATTACGTGGCCACCTACGGCC
ACGCCTTCAACCCTCTCCTCCTCCCCACGCCCACATACAACCCCTCCATCTCTTCCGATG
CCACTGATGCCATGCACATGATGGCCGAGAAAAATTGGACGGCCACCGCGGCCCGACAAC
GCCTCATCCGCGGCACCGAGCGCCTTGGCCGCGTCTTTCTCACCACCGTGGTGGAGGACA
CCTGGCTGCTCCCCCTCAAGAGCCCCACCATCTTCTACAACAAGGTGTTGCTGCAGGACA
TGCTGCAACACCTCGCAGCCTCGATCGCAGGTCTTGAAGCAACGGACATCGTCTCCCTCC
TCATCGACATGCAATCCTGGTGGGAAGATGATCCCCACATCCCCGAGCATATCAACAAAC
TCAAGGACGCCCAAAAAAGGCCCTCCGCGCCTCCCTCCCCATCACCAACGAATTGCTTGT
TGCTACGGCCTCCAAGTCCCTTCTTTCCGCAGCCAGTTTCCCCATCCAACGAACAGTGTG
GGATTCCAAGCCCCCGTCCACCAAAACATGGGCGACCTGGAAACAATGGGCCCACAAATC
CCAGCTCACCATTGAGCAGGAACAGAGAGCATCCGGTGCCCAAGGAGACACCTTCCGCTC
AGCCTCCACCGTTATTGTCTACCACTGCCCCGTTCCCTCCTTCTCCCGCGCCGAAGGAGC
CTTTCACTCTCCTGCACTCTGGTTCGAAGCCCAATTCACCTCCACCATGGACGCACTTGC
CTTGGCAGCCACCAACAAAAACAGTTCTCGACAACCGCGTCGCAAGCAACAAGACTCTCT
CCAAGCTCACTGCCAAGAAAATGGCACACATTGAGCAACTTGTTTCCTTGTGCAGGGGCA
CTCCAGACCCAACCTCTACTCTGGGAGACTCCAAGCTCGTTGCCCAGCTCCAGGCCGTGG
TCAAGGGTAAATGGGTCCCTGGAGGCTTTTGTTCCACACACGAGTATGGCGTCTCCGCCA
ACCACAACAGTGCCTCCTACAAGAACAAGAAGCCCGGTCACGTCGACACGGCCACCTGCT
CCTCTCCAGCAGGCCACGGCCACGACAAACACATCAACAAGGGATGGGATGCCTTCCTCA
CCACTTCCGCCTCCAAGTGATGATGTGGGACCACTTGCTCTGCAGTTTTTAAAGTTAAAC
CCTCCATTGATTTACAATGCAACTTTAATTTACCTACTTGTTTGGCTAGTTTTAGTCCCA
CCCCCTCTCCCAGTACACCCCCAACTTCCACCACTCCTCCAGCCAATGGTTGGGCCCTGG
TCACCAAAGGGCGCCGCACTAACCCCTTCCCCTTTTCTCTCCCACTCCACAACACAGCCA
TAGCCGACTCTGGGGCCAGTTACTTCTATCTCACACCTACAGCCCCAGTCATCAATATCA
ACACTTTGGCTCCCGTGGTCACGGTGGGCGATGCGTCCGGCACCACACACCGCTCCTCCG
CCCACGCAGACATTCAACTCCACCTACCCAGCCGCGACGCCAAAATCATACCCTCTTTCA
GGCACAACCTCTTGGGAATCGGCAAAATCTGTGACAGTGACTGCCGGGTGGTATTCAACA
AAACCTCCGTCACTGTCCTTGCCCCCGGTGGCACCACTCTCTTACAAGGTTGGCTTGAAC
AGTCCTGGCGCCAAACTCTGGCGGTTCTTGCTCATCCCATTGGACACCAATTCCCCTCCA
CTGAAAACGCAACCTCCAACAGCCCTCAATGCACATGACCTACCCACCATCAGCGCACTG
GTCCATTACCTACATGCGGCTGCCGGCTTCCCTGTCAAGTCCACCTGGCTTGCTGTCATC
AAAGCTGGTAACTTTGCCAGTTGATCTGGGCTCACCTTCGCCAACACATCCAAATTTTGT
CCTTCCAGCGATAAAAACATCAAAGGGCACCTATCCCAAGTATGGCAGGGCCTGCGCTCC
ACCAAACCCAAGACGCGCCCTGCCCATACTCTAACAACAACTCCTGCCTCATCCTCCAAA
GAATTGCACATCTGGTCCAACCCCATCAGCAAGCTCTTCATCAACAACATGGGATGCTTC
CCTGTCCACTCTTGTATCGGCAACCAGTACATCATGCTGGCATATCACTTCGATTCCAAT
GCCATCCTCGTCAAACCCTTCCAGTCCCGCAACGACAGGCACCGCATCCCAGCATACTCA
TGACTTATATCCTGGCTCCAGGCAGGTGGCCACACTGTGAATCACCAAGTCATCAACAAC
AAAGCCAGCGCAGAGTTCATCTGCACCATCACACAGGATTGGAAAGCTACCTACCAGCTT
GTACCTCCCAACATTCACCGCCGCAACCTTGCCAAATGCGCCATTCAAACCTTCAAAGCG
CACTCTTGCCGGTGTCAGCAAGTCCTTCCCCCTGGGACAAACTTCTCCCGCAAACCCAAC
TCACACTCAATCTTCTCCAACAATCCAGCGTCGCACCCTCCCTATCAGCATGGGAATACT
TCAACAACACACCCTTCAACTTCAACGCCACTCCTCTAGGCCCTTGCGGATGCCCCGTCC
TCATCCACAACAAACCCAGCAAACGCTCCTCTTGGGCATTCCGCGGGCATGACGGCTTCA
ACATCCGGCCAGCCCTCTCCCACTATCGCTGTTTTCAGGTCGTTGACGCAGACACCAAAG
CTATCATCTTCTCCCACACCGTTGAATTTCGTCACACCTACCTCTCACCTCCCTCAGTAT
CCTTTGAGGACCCACTCCTCCATGCTATCACCTTCCTCTCCACGGCATTCAATGAGGCCA
CCGATGACTCCATCAATGCCCAACTAAGTGCCATTGACCAGCTCCACAAAATTTTCAGCA
AATGGAAGCTCGACTCAGCAACTTCTTGCTCTACTCCCTCCTTCCCCGACTATTCCGGAG
ACATCACCCCAATCTCCCTGTACCCTCGTTCCAGCTCGACGGGAGGTGCCCCCCTTACCC
CCTGCGCCAGCTCCAAGGGTGGTCCCAGTCACCACCTCTTCCCCACCCCTACCTCCTGCT
ATTGCAGCACCGCCACCGCCACCCCTCGTCATCCCCGACGCCACCAGTCTGGGCAAAGCC
ATCGCCCTATGCACCCGTTCCCACACTCTTGCAGCTGCCCGGGAGGCCAAAGCCCGTATG
CCAACACTGTCATGCTTGCCAAATTACTGTGCCACGTATCCCAACGATGGCATCTCCTAC
TGCGCCAGCAACATGATCTTGGCAGCTCACTCCGATGCAGCCTTCCTCGATGTCAGCAAA
GCCTGTAGCTGCGCTGGCGCCCACATCATGCTCTCCGAAGACATCCTTGCTCCCTCCTTC
AATGGTCCTGTTCTCACCCTGTCACAGATCATCAAATTTGTCGCCTCCTCCACCGCAGAG
GCCGAACTAGCGGTCCTCTACATCTGCACCAAAGAAATGGTCCCTCTCCGCAACTCTCTT
GTCGAAATCGGTTGGCCTCAACCTAACTCACCCATTCAAACCGATAACACAACAGCCCTC
GGCGTTGCCAACAAAACCATCAACACACGTAAGATGAAATCCATGGACGTGCACCTATGG
TGGCTACGCTGCCGCGAATCGCAAGGCCAATTCCGCTACTTCTGGGGTCCGGGCCCAGCC
AACTACGCTGATTATCCAACAAAAGCACATTCAGACATCTACCACAAATCCATGAGGCCC
ACTCACGCCAGGTAGCTGACCTACTTCCTCTCCACTCCGTCTTTGCACTCCACTGCGTCC
CCCGTTCTGCAAGGGTGTGTTAATACACACATTTCACACTGTATCTCAATGTGTCCATCT
TGGACACATCCCAGAACGTTCTCACCACACGGAGCCACTCATTCTCACATGTGTTCTCAA
CACATCATGTTGATTGTTGAGTAACGTCACATTGTCAATTTATAGTACGATAAATTAACG
ATGTAACTTTTACCATCACTCATGCTCTTCAACAGTTGCTGCCCATCAAAATGTCAAAGC
TCGAATCATGTTATTTTAGGCGACAATTGATGGGGTAGAGTCGGAGGCAGGTATGGCAGC
TATGGGCCTCTGATCCCTTTGTTGACTGAGGGAGATTGGCCTGTATGGCTGACTGAAGAT
CTTGCTTGAGAGAAAAAATTATAATGATGGGGGAAAGAATAAAAAAGAGAGGCAAACTCA
CTACCACTGTCTTCTCCACATGACTCGTGGTTTTGGGATGGCAGTGACGGATCTTATTCC
CCTCATTGACTGAGGGAGGCAGCACAATGGATGGAATAAAAATTTACTTGAAAAGTTGCA
GTGAGAAAACATTGGGAATTGGGGGGAGTGGCATCACTGAGTTGTCAAAGAGTGGCAGGT
GTGTGGTGGTGCTGCAGCAGTGACCGCTCAGCAACAACCATATCAGCTTTTTAATTGGAA
CTGTGGTGGATGGGATGTAATCTCCATCATAGGATTTTTCGGTTGACAGTGAATGAGTGA
AGTGTGCTAAAAATAGGCTGAGTTGGATATCCTGGACACCATTAATTTCTATGGTTATAG
AAGGTTCTGATGTGACTCCTACATGTTCTTTTGTCGCATCTTCAATCTAAATTCATAGGT
TCTGGTCCGTTCTGATCTAGTAACATTAAAAGAACAGAATATAAAAACCTGGTTCTGGAC
AGATTGTCAATAGTTTCTGTCAGAATTTAGAATGCTGCAGAATTCTGACCAGAATGTGAA
GTTTAGGTAAATACACTCTTAGTGTTACATGGCCACCCGTACCTTCCATCAAACCAACCT
CTTTGCAACTATGATTCCCTTCCAATTTGACTATGTTAGCTAAGATCTTTGTCCTTCTTT
GAATCTTGTTTGTACAGAACTTCAGCAAAGTCAAAATCAAGAAACTATTTGTTGCAATGT
TTCCTGAAGATTCCCAGCACCCCGTATTATTCTATTGATTCACTGGTTCTCCTCTTCACA
CAAAAATTCAAATTACCTCTTGAAATGTAACAATTTTCTGTCCCCTCCCTGTTACCACCA
CTCTTGCCTTTGTATTCCTCTGGAAATTGAAGAAAATTCTTTTTGTCCTTGTGTCAAACC
AACAAACAGAAATTGAGATTTATCCTTACCATCCATAGATGTGGCACTTTCATCAAGTCT
ACCAAACTGCAACAACTCCATAATCTGTAGAGCACATCTGCCAATGGTATCAATCTTATC
ACTCTCAAGCATTGATTGGAATATGACAAAGAATTTCAAGGCATCAACTCTGCCAAAGAG
GTTCTTCTGTTTTGTTCAGACTTCAGGGAAATTTACATTGAAAATGAAAACAGACCAATT
TGATACTTTCAATAAGAGCTATGTATTTTAAACAGCTGTGGAGGCAAAAAGGTGAGTTAT
CTGCAGAAGAGAAAGCTATTCACTTCCTAGCTTTCTTGCCAAAAAGGTGAGTTATCTGCA
AAGAGAAAGCTATTCACTTCCTCTAGTTACATTTATTTTGAGTTTTTGAGAAAGTTAAAT
CATGTGTTCTGGTACATTGTTTTAACGTACATCTTAAACTCTTCAATGTATAGTTGAAAG
TACACAGTACAATCAAAAGTACAGAATACATCCCAAATTACATAAATGTACTTTTGGATG
TACTTTGTAATCTTCTGTGATTTCTCATATAAAATATATTGATTTCCCCGTGGTAATGTA
CTTTTGGGTGTACTTTGTACTTTTAAAACTAAAAGTCCAAACTACACCGGAAAGTACAAA
GTGCATCAGAAAGTACTAAGTACACCACCCATTTCCTGGGTCAATCCAATTCCGAGAGAG
GGGGATGAACAAAAAATGGAAAGTTCATCTAATCAATTGTGACATGGTGGGAACCTTTTT
GAGTTCAGCCAAAATTTCATCTGAGATGGTGGGTCCTATATCAACATCATCAAAACCCGT
ACGTGATGCAGATGCATCTTTTTGCATGAGTAATTGTATGAGTACTTGCGTACATACATT
CCCTAAAGTCCTTCCCAGAAGGTTCTAATTTGTTGTCACATGCAGCTTGCTGGTATTAGT
GATTTTTGTTTCTGCTGAAAAGCTTGGGTTGGATTCATCTTCACCAAAAGCCTCTCCCTC
AGCAATATCCTTCATAAAAGCCTTGACCACATTGGGAGAAAGTTCTGTACTCCATGAATT
ATTGTCCATGTTGTCACTCTCATCACAATCATTCACCTGTACGTTTTAGTCCTTTCCATC
TGCTGCATTGATTCCACAAAGATCCTGCTTGGCGGGCTTAAATAACTCTTTTGTTGGTTG
AAATAGTCCTGGGTGGTCAAAATTTGAGTAGCAAATGGAGAAATTCCATCGGTCAACAAC
AGCAAACATAAGGAAAGGCCAAATCTTCTCACCTACCATATTGCCCCAAACACAATTTTC
AGAGCTGCCATGGGCTGAGGGAGGAAGTTATGGATGGGAGATTTTAGGAGATTTTGCACT
CACTCTGTGATGTGGGTGACGTGTTTTTACCTCTCATGTTTCATGTTTTCTTGGGGGTAT
CTTTGGAATCCATAGGTATTGATAGATAATTTTGCACTATAACACTTTCATAAAAAATGA
ACTTTGTCATCCAGATTGGGGTTTGGCACGTCGGCACCAACTTGAGAGACTCCCACCCAT
CCAAATTGGTGTCATAGATAAATTTATTAGCATTCCCCCTCCTATAGCAGTCAATCAAGG
CCAAGGTACAGTCAAGGGAGGGGTAAATACATAGATAGCTGGTAGACAGGTGAATATGTT
GATAGAACATGATGGCAACATAGTTTGTTGGATGGTTAATGGTGGCTAACAACTTCTTGT
GCCCGTTTTCCAGCATTGGAATAGGAATCTTGAGGCACATGAACCTAGACAGAGAGGGGG
GAGAGGCTATAGGGTGTATCTGTGTGCATTTCTTTAGTAGTCTTTAAATGATCCTATTAA
TTTTCAGCAAGAGCCTAGGTACACAGAGAGCACTGACGTATTTTTGCAGATCGGTGCAGG
GACAGACTCTGCGGCCCAGAGGCCAAGTTAGCACCCTGGATAATATCACCACATCCAAGA
GATGCAACCTGAAGTTACTATCTCCCCTAAGACACGCATTACAAATTGCAAACCACAGAG
TTGGTTGTGGTATGATGTGAAACAAAAAAGTAACATTGTCTGTGACAAAAGTGATTTGCC
TACATTCCAACTACAACAACTATCTTGGTCACCAGTCCCTCAATTCATATCGACATGACT
GCTGTCCATGGAAATGATAACTTGAGGAAGAGATTAACATGTGTGTTACAATATACAACA
TAGAAACCTAGGTTGTAAATTCCGGTGGAATTCTGACGGAATTCCATGTTACTCTGGAAT
ATTTGGTAATTTTGACATTAATGTGATTACTGTGGTAGTCTGATTACTGCGAAAGACTTA
CTTAAGTACTTTGTACAGTACTTAAGGACTGTGATGCCATGACGACACAAAATAAGGCTC
ATTTTGAAAAAAAATACCGTAATATTTCCGGAACCTACCGTAATTACTGCAGGAATTCAC
ATGTGCTACTAGTTACTGTGTTTTTGAGACAGTAACCAAAATCGGAATTTACAGAAGACA
GAAGACAGAAGACAGAAGACAGACGGGCAGACGGGCAGACGGGCAGACGGGCAGACGGGC
AGACGGGCAGACGGGCAGACGGGCAGACGGGCAGACGGGCAGACGGGCAGACGGGCAGAC
GGGCAGACGGGCAGACGGGCAGACGGGCAGACGGGCAGACGGGCAGACAGGCAGGCAGGC
AGGCAGGCAGGCAGGCAGGCAGGCAGGCAGGCAGGCAGACAGGCAGACAGGCAGACAGGC
AGACAGGCAGACAGGCAGACAGGCAGACAGGCAGACAGGCAGACAGGCAGACAGGCAGAC
AGGCAGACAGGCAGACAGGCAGACAGGCAGACAGGCAGACAGGCAGACAGGCAGACAGGC
AGACAGGCAGACAGGCAGACAGGCAGACAGGCAGACAGGCAGACAGGCAGACAGGCAGAC
AGGCAGGCAGGCAGACAGGCAGACAGGCAGACAGGCAGACAGGCAGACAGGCAGACAGGC
AGACAGGCAGACAGGCAGCAGACAGGCAGACAGGCAGACAGGCAGGCAGGCAGAGCAGGC
AGACAGGCAGACAGGCAGACAGGCAGACAGGCAGACAGGCAGACAGGCAGACAGGCAGAC
AGGCAGACAGGCAGACAGGCAGACAGGCAGACAGGCAGACAGGCAGACAGGGCAGACAGG
CAGACAGGCAGACAGGCAGACAGGCAGGCAGACAGGCAGACAGACAGTAGGTTTCTGGGC
ATAGTCCAGTACTACAGAGACAGTTGTGCAAGACGCAGTGAAATACTTGCACCATTAACT
AACTTGGTTGGTGAGTGTGGATACACCAAAGTCACAAGAACGAAGAAAAAAGACAGACAG
ACAGACAGACAGACAGACAGACAGACAGACAGACAGGACAGACAGACAGACGAACAGACA
GAACAGACAGAACAGACAGACAGACAGAAGACAGACAGACAGACAGACAGACGAACAGGA
CAGACAGACAGACAGACAGACAGACAGACAGAGCAGGACAGACAGGACAGAGCAGGACAG
ACAGAGACAGGACAGAGACAGACAGACAGACGGACAGACAGACAGACAGACAGACAGACA
GACAGACAGAGCAGACAGAGACAGACAGACAGACAGACAGACAGGACAGACAGACAGACA
GACAGACAGACAGACGGACAGACAGACAGACAGACAGATAGACAGACAGACAGACAGACA
GACAGACAGACAGAGACAGACAGACAGACAGACAGACAGACAGACAGACAGACAGACAGA
CAGACAGACAAGACAGACAGACAGAGCAGACAGACAGACAGACAGACAGACAGACAGACA
GACAGACAGACAGACAGACAGACAGACAGACAGACAGACAGACAGACAGACAGACAGACA
GACAGACAGACAGACAGAGACAGGACAGACAGGACAGACAGGACAGACAGGACAGACAGG
ACAGACAGGACAGACAGGACAGACAGACAGACAGACAGACAGACAGACAGACAGACAGAC
AGACAGGACAGACAGGACAGACAGACAGACAGGACAGACAGGACAGACAGGACAGACAGG
ACAGACAGGACAGACAGGACAGACAGGACAGACAGGACAGACAGGACAGACAGGACAGAC
AGGACAGACAGGACAGACAGGACAGACAGGACAGACAGGACAGACAGGACAGACAGGACA
GACAGACAGACAGACAGACAGACAGACAGACAGACAGACAGACAGACAGACAGACAGACA
GACAGACAGACAGACAGACAGACAGACAGACAGACAGACAGACAGACAGACAGACAGACA
GACAGACAGACAGACAGACAGACAGACAGACAGACAGACAGACAGACAGACAGACAGACA
GACAGACAGACAGACAGACAGACAGACAGACAGACAGACAGACAGACAGACAGACAGACA
GACAGACAGACAGACAGACAGACAGACAGACAGACAGACAGACAGACAGACAGACAGACA
GACAGACAGACAGACAGACAGACAATGTCATAGAAGCTGATGATGCCATTGGCATAGGGA
AGCTAGGCTGGACTGTGGGAGGGATGGTAGAAGATGCAGTTGCTTATGCATCAGATGAAC
TATCATCCTTGACATACCACAGTTCCAATTTTTCATCCATTTGATAATTTGAATTCTACT
TGCAAAGTGATATATTCGATCATAGTTGAGGTGATTCCCATGTGAATTTTTGGCATCGAA
ACTAATTCCTCTAAAATGTGATCCATCATTCAGAATGACACTTGCAAGACAGTATTGAGT
GTCTGGGAGAATGAGCAGTGGATTTGGAATGATATCCAGGGTATGGAAGCTAGATTGTTG
AAGATCACCAAGATTGTCGTCATGCATGGACATGAAGAAAAGGAAGCCAATTGCATGTCT
GCCTTGTGCCTTTTTCTGAGCAATGATCATACTCATTCTGACTGTCTCTAGATTCACACA
CTCACTAAGCACATGCACACTGAGCACGCACACATACACTAAGCACGCACTAAGCACTCA
CTTAGGCCATTCACCATCGAGCGTGCTAAACGCTGGGCTAACATCATTTTTTGAGCTCAT
TACCTATTTTTAAGCCCTCGCTGGTCGTGTCCACGTCCGCGCTCGCCCAGTTTTTTTCGA
TTTTTTTTTCGCCCGGAGCGCTAAATCCGATTTCCATGCGCAAAAAGAGGCTTCTTTCGC
CCGGAGCGCTAAAGCCGTCGCCCACTCATTTTTGATCTGTATCACTGCCTATCACTACGT
ATCACACTATGTCAATCCACATTCCTCTACTTTCTCGTCGACGGCCCCAGTTTCCCCGCT
GACATTTCTGCCGTCGACGCTGTTGTTCCCTGCCAATTCCACTCAGTCATCGTCGAATAA
CTCTGCGCTGACGGCGACAACTTCTGCGCTGCCCTTGCCGCTGCAAATTCCACCTAGTCA
TCGTCGAATAACTCTGCGCTGACGGCGACGACTTCTGCGCTGCCCTTGCCACCGCCGCCG
GGCAATCCCCAACGACGCCCCAACGACGCCACCGCGTTTCCATACAATGATGCCCCTGTC
GACGTACACTTGGCCAGACACTACGAATTCATAGAGTACGCTCCTTGCAGGCCTGACAAA
CGGCTGGGAAGGCAGATGGCATCGAACAATTGAGGTTGTCGGTTGACAACCATGCTATCC
GGCCGTCAATGACCCGGTTGCTGGGTTTAATCTGTCGTTTCATTGATGCTAAGCAGGGGA
TTTGAAAGAGCACTGCAAACGATTCGACAATCAACCAATTAAACTCCAAACTCAACAATT
CACCGCCTGCTCCCCTTCCAATTGCTCTTCCGCTCTCCTCGCCAAGCTAAGTCATCAATT
GCAAGTGTTTTGTTGATTGGTTGAACTCAACAATAAACCAGAGTATTATGGAGGAGTTGT
GGGGTGCAAAGCTGGATATTGAGTGTGTGATTTGTTCCTGCACTTGTTTTTGCTCTACGG
GTTCAATAGAGAATGAATTAAGAACAATTCAGAACTGGAAATGAGAAGAAGTATTTGTTA
AACAGCTACGTCTCATTAACTACTAACTAACTCCATCTGTAACTAACTAACTTACAAACT
AATGAGTGCAGAAGGAAAGAACCAACAATATAATTGGTGCGATTACAATAAAATCCACAC
TTTATGTATGACTATAAATAAAATGATGATGAAACTATCATACGGTGCAACTTGGTCTGA
GAACACATTTCATACGTTGCTGTCAAAACCATCTTCCACCATACATCATACGATGATACT
ATCAGCCCGTTTACTGATGTTATGTTGTTCTCACGAATGAAATCATCAACCATATCCCAG
GCAACATCACGTGGGACTTCGAAGTCTTCGGGGAGAGTGGCAGCAGCAATCGCGACAGCA
GCTGCTCGCGACATGTGGAAAGGTAGAAAACACAACCCAAAGATAGGAATCTACGTTTGT
GTTGGACATTCTGGATGGTTCTTTTGACGACGATGGGAGATTTGCGGAAGAATTGAAATA
GAATTGTCAGATGTGTGGTGAACACAAAAGGGCTGTGTGACTTAAGAACTAACGCAGACA
GAAATTGAGGCGGGTTATCAAAACGGATAGCACACTGGAAATAGCATGGTCGAAGACAAA
ACATGCAGCGGGCTAAAGAAAATCAATTTTTTCAATTAAAATTTGGGCTAACGAAAAATT
AGCCCATGGACAGTTAGCACACTCGATGGTAAATGGCCTTAGCACACACACACACAAACA
CCTGACTACCCCCAGTGGTCAGTCTTTGGTGGACAGTGTTAACTAGTGATCAAGGACTTT
CAGGGTATCTTCTGATAGTGGGCTCTTGTCATTTTATTTGAGGGCCCTTATGAGTTTCAG
TTGATAAATAAACTGACTTAAGATCACTTCATGTTTGCACATTTTAGTTAGTATTTTTGA
TTATGATAAAGATCATAATTTCAAATCTGTGTGAAACGCAAGTTTCTTCAGTTATGTCTA
GATCAAAAATAAGGCTTGTTCTATCGTCTATGGTACATAAGGACTAATAGAAGCTCACAC
TGGCGCAAAGATGAACGAACATCGAGTGACCAATAAGGCCCAAACCTACATGCCATAAAA
CTAAGGGGACCAAGTACAGCTTCAACAGACTCGGAATAAAACAATCCAAAACAGTTATTG
CATGAATGGGCCTGACAGCCATAGATGAAACGTGCCAAGGGCCAAAAGTAAATTAAAATG
AAAATACAACAATGCATGCCTCATCATAACACTACTAAAACAGACAAGAATCACTATATC
CCAACCAAAACAACCGCCCCCAAAACCAACCTCCAAACAAAACCAAAACCAACACCACCC
CCAATTCCAATCCCACCACTCCACTGAAACAACTTCCCAAAATCCTGTTGATTCGAAATA
TCCACATTCTCCGCCAAACACCGCTCGGCCGTAAACTCCACACAAGTCCCATCACAAACC
CCACTCTCCAAACAATCCTCCCCGCTCTTTTCCGCGGCACCCCCCTGACACTGGGAATCC
CACGAAAATACCGTCCCGGTGGCATGATTGTCCCTCTGTCCGAATCCCGTGTTGACCACG
TCGGTGACTAAAACGTTGGACATGCCCACCTTGGAACCGAGGAAGCAGCATCGTTCGACG
AGGTGGGTGGGCGGATCGTCGGTGATCTTGGGTTTGGAATCGACGGGAGACTTTAAGACG
ACGGTGGATGCTTGGACGGTATTTTGCGTAAAGACGGTATTCTCGATGAGTGCGTGATTG
TTGTAGACGTAGACCATGGTTTTGGCGGAATTGTTGGTGAATTTACAGTTGGAGAGTGTG
AGTGAGTAGGCGGAGGTGATGAGTCCCGCGATTTGATTCCCCATGGCGTTATTGTCGGTG
AATTCCGAATTGGCAATTTTGACTCGTCTTCCATCGAGGTAGTTCATGGTGGCGGAAGTA
TCGTAATATTTGATCGTTCCATCTCGAGAAATGTATTTGGCATTTCCCTCCAGGAGATCC
AAGCGCCGCCGTCGACGCGTCCCCCCATTCATATTGGATCCCGTATTCCCGTAATTGTGC
GGCTTCCCACTCGTGGGTGACTGTGCCACCGATAGATCCACTTGGGGCGCCACGGGCATT
TCGGGCCGTTGTATCCCCGGACTGACTAGAATGGCGTATCCCCGATGATTGACGAAGGCG
CAATCTTCAATGGTGATGATTCTCGGTCCGGGATCGTCGCCGTATCCTCCTCCGCGGACG
GCGATGGAGGCGTATCGTCGCGCCGGTTGGATGTTGTCCATGGCGTCGACCTTTTCTTGG
GTGATGGGGGAGGAGGTGTCGAAGGAGGAGACGGTTTGGAGCGTGCGATTCCCGCTTGGA
TGATTCTCGTCGTTGGTGATGTAGGATATGGCAGAGGAGGTGGATGCGTTTGGTTGGAGG
ATTTGATGGAAGTTGCTAGCGTCCGATGCGGTGGCCGTGTTTGTGCCTGTCGTCGATGCA
CCAGCATTGTCCGCGGCACCACCAGCATTACTGCCACCATCCATGGAAAGAACATCATCG
TCCTCCCCCGAACCACGGACCGCCTCCACAACAAACTTCTGCACAAACGCCCCATACATC
TTCACCTCCCCCCCACTCACGGAATTATCCAACGTCAACCCCCGCAACGTCACCTCATAC
GCATCATCCCCAAACACGTAAATCTGCGCCACGTTCCCCCCACCCAAAATGGCATGTCCT
CCCTGCTTGTACGACGAGGCAGGATCGGTATTCCAATTCGAATGCCGTGGGTCACGCTTC
CCCCCCCCGCGAATGAGGCACGGGTTATCGGGACGGCGTTTGCCATCGGGACCGCATTGG
AGGGTGAGGCGCGGTACGGAAAGGGGGAGGAAGCTGAGCGGGAGGGTGGAGTCGTCGAGG
TCGATGATGCTGCCGGGACAGAGGGTGAAGGTGAGTCGCGAGTCGGGGATGGGTTGGCCG
TGGTGGAAGGTGGTGGAGAGGGAGGTTAGGTCGTAGAGGAGGTGGGAGAAGGTGGAGTAG
CCAGTGGGGGTGGGGTGGAGGAGGGACGGTTTTTGGGTGGTGCAGGGCGTTGGGCCGAGG
TAGGCGGAGGCCAAGGGGGTTGTTAGGAGGGGGAGGAGGAGGAGAAGGAGGGCATGGGGG
GAGGGAGGCGATTGTTGGGGCATGGCGCGGTGACTGTGTGCGATGGAGAGGGAACGATTT
GACAGTGATGCCGTGGTCGATGCAGCGTCGAGAGTGAAATGGAATGGAATGTGGCCGTGC
GGAAAGAACGGTGACGGGTCAATCGAAACAATCAAGCATTTTTTAGACACGAGGGCTGAT
TCGCCGCTTCATGGTGATGATCTTAATTACCTATCGTAATTACTGGTGTATAAGAACCGG
AAATTGTCGGGTCATTTACAAAAGATACAATAAGTGGTTCTTATAATACGGATGAAGTTA
GTGTCCCTATCGCGATGAATAAATAAATGTATCTGAAGTAAGTCCCCTATTTACATGTCA
TGTAAGGTACAAATACTGTATGACGCTCATTCCCGCCAAATATTACACCCATCACTCTCC
CATCTCTCTGCCATTACTCTCTCATCGTCAACTGCTCATCACCTGCCATGTCAATTTCCA
CTGCAGCGGCAGCCCTCTTTCTTCATCAATGGTCTCTCTTTTTACTCAGCCATTTCTCGA
ATCGAAGCAAGGAGAAGTAGGAAGTCATATACACGACTTCCTCCTTCTGTCTGAGCTCAT
CTGGGCTGGCGCGCTCCGATTCATTCTATGGGGCAACCATGTTTAAACTTAAAAATAACC
ACTTAATTGATTTGTTCTTTAATTGTAAAGTTGATTAAACAATGGATTATCAATAATTAT
TTTAGTTCATAAAACTTAAAATGGTCTCCATTGCTATTGTCACTGTTCTTGCTGACAAGC
AGGCACGTACAAGGAGGTCTTTCTCGATGAAGTTCAAGCGCCAAGCGCTGAATTCCATCA
ACGACATGATGCTTCACGGCCACTCTGTTCGCACTGCATCCAATGCGTTGAACCTCCCTC
ACTTTTACTACAAGAGGTGGAGGAAGACTGTGTCACACGCCGACCGACTCATATCGGCTA
ATGCTGCTGTTCCCTCCGGCATTACCGGAAAGACTCGCAAGGTTCACCCAGGCCGTCTCA
GTCAACTCGCTCCATTTCAGTGCAAGTTGTTGACATCTGTGTTTGAGATGAGACAGCAGG
GTCTCCCTGTCAACACACGCACTCTGCGAAAAGAAGCGGCAAGAGTGTCAGACGAGTTTA
AACTCAAGAGCACACAAGCCAAGATCGCAAGTGTGTACCGCTTCATCAAGAAAGCGGGCC
TTTCCAACCGTGCTTCGACTCAAGTGGCACAGAAGGACCACAGAGAAACAGAGGAAGAGT
CCACTCATTTTGTCACTTTGATGAGGCAGAAGGTGTCTGGGATGGATCCTGCTGATGTCC
TGAATATGGACCAGACTCCAATCCCATATTCTTTTCCTTCAAGCCGTACTCTCGAGAAAA
AGGGTACAAAATCAATTCATTTAAGAACATCCACATCTGACACAAAGCGCGCAACTCTCG
CCGCGACGGTGACAGCCAGTGGTGAGTTGCTAACGCCTTTTCTTATTTTCAAAGGAAAAA
CGGATGGCCGCATTGCAAGCAGGGAAGTACAAACTTACCCTGAGGAGTGCATCTACGCTT
GTCAAGACAAAGCGTGGATGGATGAACCGTTGATGCACAAGTGGATCGATTTGGTTCTGA
TCCCACGGAAGAATTCCAGGGATCCGTCCATCACGCCCCTTCTCATTCTTGACGCGTATC
GCGTCCACATGATGGGTTCAATTGTGAATGGCATCCAAGCACTGGGGATTGAGGTCCAGC
ACATTCCCGCGGGCTGCACATAATTGTGTCAGCCCGTCGATGTCGGAATTAATTGATCCA
TCAAGAAAGAAATGACGGAACAATGGGAAGAGTGGATGATTAATGGGGGCGGTGTTGATG
GTGGGATCGCGAAGACTCCAACAAGGAGGCAGGTGGCTGAATGGATTGTTGGCAGTTACA
AGAACATTATTGAAAAGACAGTTTGAAACGCGTGGAAAAAGGAAGGCTATCAGTTGATTG
CCGATTAATTTTTAATTAATATATTAATTATATTTCTGTTTGTTGCAATCAATAATTAGC
TGTTATTTCCTATTATTTATTAAATCAAACATTGCAGCATTATTCCTTTTTCCCAAAGGG
AACAGAGACAATCTCAGCAACTGCGCATCCACGGTTGTGATGGTAGAGACGTCTCGCTGT
CCGGTTTGGGTTGTCGGGTAGAAAGACATCAACAATCCTCACAATAACTCCATCCAATTT
TGCCCCTTTTTCTCCCGCTGCATACTCTTTCGCCGCAAACCCAACTCTACACCCATCCGT
GCCATCTCTCCTCACAACGTAGCACGCCAACTCGTCCGCGACCTTCATCCTCAACCGAAA
CTCCATGCCAACTCCATTGCCTGACCTCTCAATGACCAGAGAATTACCGCATCCATCTGG
ATGCACATTGCATTTGTGTCCGTTGTTGGACTCAATGAGACCCAAAAGTATGATACGAAG
CTGTGGGGGAGGGAAGGTGACGGAAATCATGATGATCGCACAGATACGGGGAGTGGAATT
TGGGTTGATTGTTATGTGCGTGAGGTGTGTGATGTGTGTGGTTTGTTGTGTGCGTGATGT
GTGGTGAGTTTTCAGTCATAGTACTGTAACTCAGCGAATAATGGGACCCACGTGGACCAA
TACATATGGATGTATTGCTCCCAATGACGAGAATCTAAATGACCAAGGTTTATAGTCGAC
AGAGTGTGTTAACTGGGCAAAAACGGAAAATGTCCGTCTAAATGGGTCATTTTGCAGTGG
TGGATCCTTTACACCAGCAGTTCTTATACACCAGTAATTACGGTAGTTGCCTAGTATTTG
CCCTCATTTTGCCCCAAAGTTGCCTCTAATTTGTCCCCAACAGGTCACCCCAAATACCCT
ACTGTAGTTTACGTACTGACATAGGCCAAGAATCAGCCTTTTTTGTACCCCTGGGTACAA
AACCTAAATGGAACATTCTCAGGACTCCCCAGTAGGAGAGTCCACCTCCCAATGGCATGG
ACTCCCCAACACTGAAGTTCAGAACCCCAAACAAGAGAACACCCTTGAGGAAGATCTGAA
CATCCTTGAGAAGGGTATGAACATACCATATTGTGTAGAAATCTACATAATGATCGTTTG
CATCGTTTGGATTGGAATGCAGTTCCACTGCCTTTCTATCCTCACAATTGTATCAAATAT
AGCTCATAAAATCAACTCTTCGACACCTGTCCAGACTACCTATAATTTTTGGGTGATATT
TTTTACGAGAAAATTTTTGGCTCAGGTCACTATCTCTAGATAACCGTGGTGCGACCTTCG
GGCACCGAAGCCATCAACATCCAACCCTTCCGACACGAGGTACGCTTACAATTTTTTTGT
CGCGAGAGGCAATTTTTAACTTTTCGTACCAGCGATACGTTTTTTTTGCACGATCAATGA
TCTCTTCAAAATCGGCTACACGATCAACAAATTCCTATGGTTTTGCGATCTACGAGCTCT
CCTAAAATTCTCCCGCGTTCAGCGAGTAAGCGATAAACTTCGAGCAATCGACTTCTGCGA
TCAGGGATTCCTACGAGTCGGATTAATTTAATTATCGAGAATTCTTGCGAAATAGTTGGA
AGCAAGACTTTCAAGAAATAAAAGTCGACAAGAAAAATTTAAAAATAAAAAAATAAAAAT
AATTGTTTTTCGAGCTAACCTCAACAGGGCACCCAAGACCTTTTTCAAGGCCTTGTTTTA
TAATACTCCCCTTGGAGAGGCAATTAAGAGGATGTCGACAAGCAAGTCAAGCCCAGAAGG
ACTCAAGCCGCAGGAGTGTGAACGGGGTTCAGGGAGGGCCAAGCCACCCATTTCATACAC
TCCCACTGCCATGGACACCCTGAAGGTAATCAACAAAGTCAAGGTCTCCAACAAAATGAC
CTTGTCTGTTACCGTCTTTGACAAGGGAAGTCCTGAACAGTTCCTTCACCATGTCCAGAC
CTCACCGGAGATTATTTCCCAGAGGGGACTAGACACGGACTACGAAGAAGCCTGCAAGGC
AGATAAAAAGGCTGAGGCAAAACTAACTGTGGCCAAAGCCTAGTACAAAGGGACGAATGA
AAATTCCCCCGTCCTCCAGTCATGGAACAAAGCAACTGCTGCTAAAATCCACACCAGTGA
GGCCATAATGTCCACTGGCCAAGCAATCTTCCTGCAGTACTCCACTCGAGAGTTGGAGAC
TGCCCGTAGTCCTTGGACCACCATTGTCGTGGAGCAAATCAACTGCGAACCCTGGACAGA
TGTGTATGGGAGCGAGCATCCCACGAAACACCCAGAATCTTGGACCTCCTTTCAGGAATG
TGTCCAGTTGCACCTTCGGACCATCTTCAGGACTGATGCAGCGGAGCAGGAACATTTCTA
CATCAGCAATGGGCTGAAGAAACCAAACAGGGTACCCATCAGGGACTTTGTGCAGAGGAT
CCAACGCCTTAACAGGTATGTGGAACTCTTGCCGTGCCTGTTTTACTCTTCAAAGGCTGC
AAAGTCTACAAAAGTATGCGGGCCATTTGATGATGCTGGCTTGGCAAGCCACATCCTCAG
GATGGTTCTTAGGAACTGGCAGGACCAATATGAGCTCAGTGGAGCTTTGGTACCACAGAG
TGTCAGGGAACTCCTCGAAGTCCTTGAACGCATCGAGAAGGCCTACCCCACCGAGAAGGT
TGGAGAAGGACCCAAGACTGTAGCCAAGTCTAACGACTCATCTAGGAAGAAGATTGTCTC
TTTTAGTGACCGCATTCCAAAGAATTGTAGCACAGAGAACTACTGTTCTCTCTGCAAGAA
ACATGGGGGCACACATACCACCCACAACACTCCGGATTGCGGAAGTATGACTCCAATGGG
ACCCCTAAGTCAAGCTTCAAGGGGAGAAAACCAAATGGAAACTCTCGTGGACAAGAGTGA
CCTGCTCGAGGAGGAAGTAACTATGTGCAGCAATCCGCTAAAATTGACAAACTTACTTAG
TCCAACAAGAAAATGAAATGCACTATCGGAAAAAAGAAGCGCCACAAAGGCTTGATGCCA
GCTTGAAGACAAGGAAAGATCAGTACTTGACACAATTGGTTGAAAGTACGGAACTCCTCT
GTAAGGACGGAAAAATGATCATTCCAAAAGATCTTCAACATGCAACTTAGTGAACATGAC
CTGGTTTAGTAGGTATCCACGTTGTCAATACATAATTTATGACAATGGAAGCAAGTTCAA
ACTTCACTTCAAAGCCCTATGTGACTCATATGGGATCTCGAGTAAGCCTACCAATGTCAA
GAATCCACAAGCAAATGAAATTCTAGAACGAGTGCATCAGGTGATATCATCAATGCTCCG
AACAGCTGAAATAGACATGGCCCCTTCAGAAGTGACAAGCGATATAGACAAGTTCGTGAC
GAAAGTCGCTTGGGCCATGCGCTCAACATACCACACAGTACTATAAGCCTCCCCAGGTGC
AGCCATCTTTGGACCAGACATGTTGTTCGACATCCCCTTCCTGGCTGACTGGAATAAAAT
TGGAGAATATAGCAACACCAAACAGACCAAAACACAGAACGGTAAAATAGCTCACGTCGT
GATTGGGACTACAAAGTTGGTGATCAAGTACTTCTTAGAAAAGATGGTATACTCCGCAAA
GGTGACAGTAGATATGAAAGAGATCCTTGGACTATCACATCAGTTCATACGAATGGCACC
ATCAGGATTCAGCGCGGAACCAAATCAGAAAGACTGAATATACAAAGAGTTACACCTTTT
TTAACAACCAAACTTAAAACAGTATTAAATGTCAGTTTCACAATGACAAAAACTGACTCT
CTCTCTCTCTTCAAAACAACACTTACTCGTTTCACATGTTTAACTAACTCTTTAGTTCGT
TATTGTTACTCTCATGAGAACCCATTTTTTTCACCTAAAAACACTTACGATTTTTTTGTT
CCATTTTTACCTGATACTCCATACGTGGGGGCGAGTGACATAGGTCAAGAATCAGCCTTT
TTTGTACCCCTGGGTACAAAACCTAAATGGAACATTCTCAGGACTCCCCAGTAGGAGAGT
CCACCTCCTGACAGCATGGACTCCCCAACACTGAAGTTCAGAACCCCAAACAAGAGAACA
CCCTTGAGGAAGATCTAAGCATCTATCAGAAGGGTATAGGCATACCATATTGTGTAGAAA
TCTACATAATGATCGTTTGCATCGTTTGGATTGAAATGCAGTTCCACTGCCCTTCCATCC
TCACAATTGTATCAAATATAGCTCATAAAATCAACTCTTCGACACCTGTCCAGACTACCT
ATAATTTTTGGGTGATATTTTTTACGAGAAAATTTTCGGCTCAGGTCACACATACCGTAC
TGACGTACACATCAAGGACCTGATAGCCAAGGGCCACTGCCATCAAGATCACTAGGTAGT
CATAATCTTTCTAACGCCGCGACCATGAGATCTATCTCACCTTTAGTTTAGGTTGTTATG
AGCAAAATCATCTATCAAAGAATTGTTTAATTGCATTTCAAAATTCATTTGCAACATATT
ATAATTTGGTGCACGGGAATCTGGATTACCTGGAAGGAACATAGAAGGAGGAAGTCATAT
GATTGACAACTTCCTCCTTCTCATTGCTGCAATTCAAGAAAAGGAGGAGCCCTAAGAAAG
AAGGGATGAAGAAAGAGGAATGCTGGCTGGGGTGGAAGTTGACATCTCGGGAGGACGGTG
GTGGTAGGTGGTGATGGAAGAGTGATGGCAGGTGATGGCAGAGAGATGGGAGAGTGATGG
GTGCAATATTTGGCAGGAGGGAGCATCATACGGTACCAGTACAAGTCAGATTTGAGTTTG
AACTCTTGACTGGTATTTGAACCATTAAGGCGGTCAAATACTACTCCTACATGAAATTGT
ACAAAAAAATTTCGGATGCAAAGTGTCAGATAGTCTGTCCAGGGCTTAGGTTAAGTCACA
ATAAAAAATTATCGCGCACAAATGTGCATGATGTGCCATCATCCTAATGATCACACAATG
TTCATGATGTTCACTATCTGACATAGACATCAGCATAGAAAACATACCAATTTCTACGTG
TTGGACTTTGAACCACTATTTCAATTTAGATCACTAACCATAGCTAATTTTAGGTGGTGA
TCAAGACAAGCTGAGGACGTGTAGAGCTGGACTTAAGCTCTCAAGATAGTCCCAAAGGGT
TCGAGTGGCCAAAGATATCTGACAAATAAGAGTCCAAACTCAATTCTGACCCGTACCGCA
CAAGAGAGGAAAGAAGGCTTAAACCATGATACTGTTTTATTTATCATGGGAGGGAGATTA
ACTTCATTTATGTTATAAGAACCACATAATGTATCTTTGAAAATGACAGCACATTTGTGG
ACCTTACACACCAGTAATTACTGTAGCTGACACAATTTTTGTCCAACTTTAAAATAAGAG
GGTTAAGTATGATACTGTTGATGGGAGAGTCATTCCTCAGACAATGCCATTCTTCATCAC
AATAAACTCACAATTCACACATACTGTGACCAAGCAAGTTCCATGCTTTAAGTGCCAAAC
CCTTAAAACCGATTAACTAAACACCGCCGGACCGCAAAAGCGATGTCAGCTTTGCATTTG
CACCCCAAGACTGGTAACATTGATAAGCTCGGTCTAATGAACCATTTGAATCAACTGATC
CATTCATTTCACGGAAGGCATTAAATAACTCGCATGCAATTGCCTCTTCATGGACGAAAC
GATGCTTGTTGGACAATGAGATCGCCGTGTTGTACAGCTGTTGTGTTTTGCTAACAGTGC
TTCCTATCGAAAAGCTATGCTCCGCCTGAAGTAAAAGCAGTTTGTTCTGAAAATTCCACT
GACATTCATTGTTCCATGCCTCCAACCTCTTAACCGTATAAGTTGCTCTATCCAACCAGT
AGGAATCTTTTGTTTTGCGATAATAGTGGAATGCAATAAGACCTCCATAAAAGCAACGAT
ATATACTGACGTAGTGGGCTGGATGTGTTGCGTCGTGTCGCTCAAAGAAATCCAAGTATT
GCTCGACGATTTTCTCGGTATTTTCCCCTCTATGAAAAATAAAACTGTTTGCCATAATGA
CAGCAAAAAATGATTCACACAGTGCCATCTCATTCATAGTAACGAAAACAGCAAGATGAT
CCAGAACAGCATCGTAACCTCCGCCCTCAGACCATTCTTTTCCTGACTGAGATGGTATTC
CTCTCAAACTCATAACTGCCTGTAATATAGGTTGTAGCGAGAGCGTCATGGTTGTGCGCT
TTCTGGAGTACTGCAATTGGTTGGCGAGGAATACATCAAGTTAAGAAAAGCAGATACTAC
AGTGTGTGCAGTACACCGAGCTTAATAAGCCTATCTCACCATAAGGCGCGAAAAGCCCAC
GACATCTTTGTGCAAAGCGGGCAAATTGTATCCCGAAAAGAAAGCACGGTATGTATACAG
CACGGAAGATGCGCCAGCGGCACTAAAGTTTCCACTCTTGATACAAACTTTGTAAGCATC
AAGTAGAGGAGACAGCAAAACCTGCATAGGCTCTTTCCACACACTGATAGTCCAGCTCGA
TACAAGTCGTGTGATGAAAATGCAAACGCCTCCTTAGTAACATAGAAAACAACGGTTAAA
TTAATCATTCCTGTCAAAAAACTGACCTCACAATCCCATAAACAATACAATATACTTCAG
GCAGTAGAACTTTGAATGCTGAATTTGATGACACAAGAGAAACTGGAAAGATAAATAGAA
AAGAGATTTATCTGTCAACACCACACTAAAACTGCGCAAAGATATACTAGCTCAAAATTT
CAAGATGCTCACGAGCAAATTTTCCCAGTCGATATCCTTCAGATATATCTCTAAGAACAA
GGACAAAAGCTAAAGCAGTTGATGCGAAGCCAAGACTAGATTGTACACAAATACCATGGT
CTAAAGACAGCTTGACCATTCTAGCGGAAACAATATTGAAAAGAGGAGACTTTTGTTGAT
AGGACGAACATGCAGATTCGTAAAGAAAACTCTAATAAGAAAGAAAACAGGGGCGGCGTT
AGTGAGATTTTGATGCTTCGCTCTGATGTAGACATGTTGGACACTGGACATACCATCGCT
TCAAGCTTTTTGTGATCCTGCATCACAGGAAAGTCGTTAACTCGGAAAGTAGTTTCGGTT
GCTGGAATAAATGCTTTCAAACGCAACTTGAGATCTAACAGCTCTTGGGCAATGCACGAC
GGATCATCAATATTTTGTGGAAAGCTTTCTCCCAGGTACTCGAGAACCGCAATGCCTATT
GGTAAGCAAGTGCGAGAGCAACAAATGTCAATTGTACCATAAGGACAATATCAGATACAT
GAAATGAACATTCTCTGCTGTACTTACAATGAGATGTTGCTTTTGCGGACTTTCCATCTA
GTCCCAATGAGTGAACAAGTAAGTGGATAGACTTGAGTTTGTCATCGAAGCACCTTGCGT
GCTTACTAACCGTCTCTATTGATGCTTTCATTGCGTCTATATTCCCTTGAGCCCAATTTA
CCACGGCGTACTTCTCGAATAAACTCAAAGTAAGGCTATAGTTGCTATCCCAACTTCCCC
TGCCTAGAAAAGAAATGCCCGATTCAATGTAACCCAAAGCTGACGCAAAATCAGCAGTTT
GGATTGATTTTTCTCCCGCGGAAAGATTTAGTCTTGCACATTGAAGATGGTCAACGGAGT
TGGGTGTCATTGCTGAACCAAGTCGATTGATCAAATCCACAATGACGAACAATATGTTAT
CGATTTCTTCGCCGAATGTCCTTGTGAGGAGTGTTTTTATTAACTCCCCGATCATGTTGA
TCTGATCATTACGATCTATGCCTCGGACAACAGCTTCGTATATCATGTCATGCCTAAATT
TGAATATGTCCTTGGAGTGTTCAATGAGACCCTCGCTAAGGGCACAGTCTAACTCGATTA
TGATGTCGCTATTACCGCAAGCGTCTTTTACATATGATAAAACTCGTTGATGAACTTTTG
CCCCAAAGCACGACATAACGCGCAGTCCACGTAGCACTGCATCAGGCAACCTCAAAAGCT
GACGAGTGAGGAGTTCTGCCACACTATTCGAGACATTTTTCTCCTGGATTGTATCTTCGT
CCCACTCCCATTTTCGAGATGAAAGGCTGTAGGTCAATAGATTCTCAGCGCACAAGTCGT
TGAGTAATTCTTTTCGTGAATGTTTTAAGAGAACGAGTTAGAACAGATAGAATACGGCCT
GAACACGATATCATTGCAAGTGAATTATGCAAATCTAACCTCTAACAAACAAAGGGTTCC
CCATAGATTTTTGGTGAATCAGCTTTGAGAGTGATCGTGTCAGTCGGCGTGGATAGGAGA
GGGCATCCGATACCATGAGCTCAACGTCTTCACGTCGAAGGCCTCTCAACTGGATTTCGC
TGAGCGAAACATGATCATCTTGTTTGATCTGTTGAAGGCATTTAAAAAGGGGGTGCTCAC
ATGCAACCTCATTGTTGCGAAACGCGCCAATCAGCAACGTGTGGCTCGCACTGCTACCAA
AACCAGCTTCTTCTCCCACATCTTCTAAAATTGTATTTAACAAATCCACTGCCGCGTCAT
CTGCCCAATGTAAATCATCCAGAAAGAGAAGCAATGGCCTGCGCTCGCTGGATATAAGCT
TGGCCATCAAGTTGATGAGAAGATTCAGACGATATTTCGAATTCTGAACTTCACTTGAAT
TGAACAAGCTCCTGTGGAGATTCGAGTCGATTGATCCCTTTTTCGAAGCAAAGCATCTCA
AACTGGGAACTACACTACAGAGGAACTCCAAGTTGGCTTCATCAAACGTTTCAATGATTC
GGTCCCTTATGACCTGGATTTCCAAATTATTGACAAGGTCGGGCATCGTATTGATGTCTG
AAAAAAACTGATCAAACGCCAAAATCACTGCAGACGTGCCACTGCTAAGTGTGTCAAACT
TGCATTGAATGATTCCCCACCCATTTTTCTCAAGACTTGTCATCAATTCGTTAACCAACA
TACTTTTGCCGCAGCTAAAACGGTAGATATGAAAGTTTGAGCACGAGCTTACGCGTCGAC
ACGCAAATACATGAGCTCGCACAAGAAAACAAAATATTAGTCTTACTTACCCACTGTGAC
CAGAGATCATTATGACTTCTTGTTTCATCCCTTCTGCCTTAGGCGAAGAAACTTTTCCAG
CAATATCATCGGCAACCTGCAATTCTTTCCCTCTGCCATACATATTATCACATATTACAG
GCATGAATCTCGTTGGGAGGGTGTCGTAAAGAAACAAGTCGGGATTATCACACATTTGCT
TGAGATCTTCCACAACATCAGAAAAATCATGACGAAACAACGAGCCGAAGTCTCCAAGTT
CATCATTCATGAGCATATCATTGATTAGACGACAGACTGAGCTTGGCACTCCAGCAGTCT
GCATTAACATGAGGGCGCTCCTTTCTTCATCTTGATCAAATGCTCTTCGATGCTTATTGG
GAATAGATAATATGCCTCTTTCTCCTCCAGGGCAATTCGAAATCTTCATCGCGAAGGGAC
TTTTACTATAGGAGGCGTGAAGTCTTTCGTGGATCGCAGACTCATAAGACTCAATGCCGT
CATCAACAGAAACTGTAGACGTCTTCTTTCCTTCTGAAATGCTCAAGAAAGAAGATTCAG
TGTCTGTGTTCTCAATGGGCTTCGGGGGGAGTGCAGCCCCACTCGTGAATAATTCGAAAA
ATACACGGCCCAAGCATAGGATCGCAGCCCTGACATTCAGATCACGAGACTTGCCTGATT
CTTTATCAGTCCAGCTCTTGGTTCGAAAATCGGAATCCCCAGTAAGTTCAGCGTTCACGA
CCACATTCGAAAAGACAATATCTCCTTCAGTAATGTATCCATCAGAGTTCATTTCGCAGC
GAGAATCCAGTTTGATTGCCAAGGAAAGAGCGATCTTTACTGCTGCCAAGAAGAAGTTCT
TGCTAGGCTCTCCTCTCCTGCATGCAACCCAATCGCTTAAACTTGTGGGCCAACTCATGT
CGTCGAGTTTCACGACTTGCAATCCTGGACAATCTAACTCAGTCCCAATGTGATCACTTG
AAGAGTCACCTTCGCTTACGATGCTATCAAAAGCGGCATGAATGTCAGATTAAGGGCTTC
CGCTCGTGTTGAACACTGGATTGTCAGAATTGATGGCTCGATCGCCGACTGTTGTAACGT
TGCAATCCTTTCAATGGGATCAAGGGTCGGTTGGGTACGGTTTATAAGAGCAAAAAGCAC
GCATTATGTCTCGAGATTACATGCCTGTTTTATAGTACGACTATGAACTTCTCACAGTGT
CTCACTATGACCTCCGTCAGCCGACAAGTCGGCGAGGATCTATTTTCCCTTTTTGCTGAC
GTGTAGAACAGAAAGATTGCAAATCTGTTAAGTAATATGACCTCTGTCAGCTGATAAGTC
GGCGAGGATCTTTACTAGTAATTTTAATTTTCACATTTTTGCTGACGTGTAACACAGAAA
GGTTGTAAATCTGTTAAGTAATCTCGTAGTCATCGCATTAGTCATATTTCCAGAAAAATC
TTTGTGGTGAGGGACAGACGAAGTCCTGGCTGTCAACCACAAGTATGAGTATGTTCGATT
AGCGCTAGTTACCCCGAACATCTCATTCTTTGTTGGGGCAGCACCCTCGCACCACGGTTG
TAGCGGGGTTTGTCTGACTTGTGCTAGTTTTCACCAACACACGGAGCTCCGCGCACGTCG
CGAATCAACGCAACTACAAACCCCACCAAAAAATGGCCTTGACCGACAACCTCCACTCCG
GCTTGCTCACGTGCGGCACCGGCGACCGGCATGAATCAACGGCGGCGGCGGAGGCACCGT
CGGCGCCACGCCCGTCAGAAGACGACGACGCACAGGTAGCGTTCAAGGTTACACAGGACA
CGCAACTCGGCTTCCCCCACGCCAACGAAGGGGGCGACGGTACCAACGCGGACGACGTCG
GCGCACCTCAAGCAACGACGCCGACTACGAAATCGCCGCCAACAGGAATGGTCCTCCAGC
AAATTCAGAAGCTGGCGGCGGAGGCCACGCCCAGTCAAACTGAACGGGAGTTTTGTTGGC
AGCAAACCGCTGGCACCAATGCCACAAAATTCAAGGAGGAGGTGCTGGCACCTTCCGCCC
GTCCTCGAGTATTTGGATTCCTCCGAAACAAGTCTCCATTTGTCCACATTTTGCACAGCC
CAGCCAAGTTCTTCGAGCTGGAAGCAGCGGCCGAGCTCCAAGGCAGAGTCATCGCGTTCA
TTGGGGATAGATCCCCGACAAGCCACCTGCACCCAATAGCGTTGCCAGAACGGAACGCGT
GGGAATGGAAGACGGCAACAGTGGTCATGGTCCCCGTTGCAGCAGCAACTTTCTTTGCCA
CGGAAGGCAATGCAAAGGAGCTGTGGAAACCAGTTGGGCTGCCAGGCTCGATGGAATCCC
TACCTCGCATGGTGTTCCTCCCAACACCTGTAGCGGCATTCGCCCTCTCCCGCCCTTGCA
CGCCTTGGGAACTCTTCCACTTTGTGGGCACATTCATCCAGGCAGCACCCGCTGATGGAC
CAACTGAAGTCAATGCTATGTTGCTCCGAAACTGGATGCTGGGAGGGGCTCAAGTCGAGG
CGGGGAAAACGACGCAGGGATGGGTACTCGACCTCACCCCGGCAGTATCAACGGATACAG
CATTTACGGAGTGGTGTTATCACCACATCTCCACTATCGTTGGCACCCCAAGCATCAACC
CCACCACTCTGGCCGACAAGGGGAACACATCACAGGGGAACACCGCAGCCCTCGAACTTT
CGCTGTCACGCATGGCTGCGGTTGTCGAGAAACTGGCCACTGGCACGGCGATGCTCTCGC
ACACCTCCCAGGCCAAAGACACAATGCCGTCGTTATACATCAAGTACCAAGTGTCGGTGA
TCAAGGGTCACTGCAGGATGAGAGAGACGGTGTCAATCCCAGTCATTTGGGCATTGTTTC
AAACATCAAAACACACTGAGGATCACCGCCTCAACTTGGACAAAAGAATGAAGGAGTGGT
CAACACAAAACAGCGTCGAGATTGATCATGGGGTGTTCTTCTCAAAGGACACCATCGACG
ACATCATCAAGGTTCGCCCAAGCCCAGGGGATAGGCACCCGACTCTCAAGACAGCCGAAA
AAGGAGTCAGCATCCTCGCCTGTCTCCCGAGGACGCAGCATGACATTGAGTCCATCCGCC
TATGGGAACAACCCGCCAACGAATCGAAGCAAAATCGAACTCTAGCAGAAGCGCTTAAGC
TATCCGCTGCAGAGAGCCGACAACCGCCGGGCAACGTACATGAGCTCAAACTCAACATCT
CCACTTACCTTGCCAAATTGTGCGTGCTGTTCGGTGAATCCTGTCAACTGTATCAGAAGC
TGTTTCAGATTTTACAGCTATTCAGGCAACCGGCAGTGATGGCGGCCAAGCACGCGTTAA
CATCGCTCCTCTGCCGCCAGATTGTGTGGGCCGCGTACGAAGACTCTCGCCAGTTCTTCG
CAATTCGGCTCCATCCTGATGACTTCAAGCCAGGGCGTATCCCACCCTTCCAGATATTGC
TATTAGATGATGTGATGGGGGACATCCGATACCAGCGGCCGGTACTTTGATCCTTATTCC
TGCTGGCATGGCAGAAACTTCCACCACCCTCCACCGGGGTGCAACACGTGCCAACAGGAA
ATTTGCTGTTCAATAACCAACGGGCGGGAGGGGGTTCAGGTTCCTCTAACCCCACCGACA
GGTTCTCACTCATCCACCCCACAATTCGCTCGGCCATGAAAGAGTATCATACAAAATTTG
CCGGGAGGGTGGAGCACGCAAACGTGACGTTTTGGGACCTACCTTTCCTGACTCCTCTCA
TTGAAATGAGCACGGGAAAGAATTGGCTATGCTACAACCACTGTTTGGGCATTTGTCAAC
ATGGAAAACAATGTGTTTTTTGGCGGAAGAATGGGCATGTGGACGGCGGCAGTCTCCCGG
CGGAGTTTGCACAGGAATTAATTAATAAACTAAGACCAGGGGTTGAATTTATGCTACGCA
ACAAATACCCTGCCAGGGGAGCGGCGCCCAAACAACAACCCCCTGATACAAGCAACAGCA
GCGACGGACCTCCAGCAAAGCGTGCACGATGAGACAACTGACGGGAGGTGAGTCGTGGGC
ACGTGGCAGCAGGGCTAGAGGGCAGTGCAGCAGGGAAGGGCGGCACGACACACTGGGATG
AACATGGGGACGGAGCGAGCCGGGACCAGCTAGGGAACAGGGTGACAATAGCATCGGCGA
TAACCACATGGGTAAGCCGCGCCACCGGCAGGCAACACACCACACCACCACACCGGACTA
CAGGGATCGACACCTCGACCAAGCCACAGGACATCACAATAGGCATTCAACAGCCCTTCT
TGGATGGAGGACAAGGTAAGTACTTTGCCTTGTCATCAACTGCGGTGGACAACCCACAAC
CACCCCACGCCCAAACCCGACCAGCCCCCGATGACAAAAGCCCGACCACTACAATACAAC
CGACACACCACCCACAATCTAGCACACACCACATCTATGGCACCACGGTACCACGGCCCT
CCACACGACGCACACAAGGACGTGGACTGCTCCTGCAGTGCTGCCTGCTCCACCTCAGTG
GCGCAACTGCATGTGTCCACGGGGGCTGGCGCTACATCACCCAGGGGTGGGTCATTTGCT
CCAATATGCCACCGGCGGATGCCCTGAGATGACAGGCAACAACTGGACCCCGCAACAAAT
GGCAGAGGCCGTGGCTAGGGGCCCTCATGTTTCAGCGATGGAGCCAGCAGCGATGGATCA
ACTGGTGGGGGAGGTAGCCGAGAAAGTATGCAACAAGCAGGCACGAATCATCTTGTGGGA
CAATATAAAGAACAAACCCCCCTTAAAACTGAAAATCTCACCCATCATCATGATACCCCA
CAAATCCCGGGGAATCAGGGCAATCTTGGACCTCTCTTTTTGCCTACGCCTGTCCACAGG
GGAACATCTACCCTTGGTGAATGAGACCATAACGCTCGCCGCACCACGTGGGGCAATCGA
CCAACTAGGGCACTCATTATCTCGAATAATTCATGCCTTTGCAGAGGCGGCACCAGATGC
AGCAATTTTCATGGCAAAATTTGATATCAAGGATGGGTTTTGGAGGTTATATTGTGCTGA
AGGAGAGGAGTGGGATTTTTCTTACATGCTACCGCAGCCGCCTGGAGAACCTACACAACT
CGTGGTCCCCAACTTGCTTCATATGGGCTGGGTTGAGTCGCCGGCGTATTTTTGTGTAGC
ATCAGAAACTGCGAGAGACGAGGCAAGCTGGTACATTGACAGCGGGCGGACACGGGAAGT
GGACCATAAATTCTTGCAACACGCTATGGATGGGGATGATGTGGCCTACCTACCACAGGC
GACACCAGGTGCGGAACTCAAATAAATCCTCGACGTATACGTCAATGACTTCATCCCCAT
GGCCATAGCCATGTCGAAGGAGCAGCTGGCGCACATCGCAAAAGCTGTCATGCAAGGAAT
CCATGACGTGTTCCCTGCGGAGGCGGTGCCTGAGGCTGACCCCATTTCATACAAAAAACT
GTTGAAACATGATGGCCAGTGGGCCCTTCAAAAGGATTTACTGGGATTCACTTTCAATGG
ATCTCCCGGTGACAAGACTATGCAGTTGGAGCATCCAAAACGAGAATTCCTACTGACCTT
CCTACATAAATGGATCAGGGCATCGGCGCATACGAATGCAGGAATCCTGTTCCAAGAGTT
CGAATCAGTCATTAGTAAAATCAGACATGTGTTCATGGCTATCCCATGCGGGCAAGGGCT
CATGACCCCATGCAACAAACTGTTAAGCTTGCGACCACCAGTGGTTTACTTACACTGCAA
TTGGGCTCTGCGACAAACAATCACTGACTGCAGGACGCTGCTCAGGGAATCCACACGGCG
ACCAACACCATGCAGCGAACTCGTGATGGGCGAGCCAGACTTTGTGGGTATCAAGGACGC
CTCTCTACACGGTGTGGGAGGTGTGATCGTCAGGCACTTGGGGAAGTGCCAGCCAACGGT
GTTTCGAGTGGAATGGCCGCACGACATCAAGGACACCGTGCTCGCAACAAATAACAAGCG
CGGTGGATACTTGACCAACTCCGACCTGGAAATGGCGGGACTCCTGATTCTATGGTTGGT
CATGGAGCAAGTCTGCGACATTACCCCCGGCATGCATGTCGCATTATTCAGTGATAATGC
ACCAACTGTCAGTTGGGTACGGTGGCTAGCAGCCAAAGGATCAAAAGTGGCAGGGCACTT
TGTTTGCGCCCTGGCCCTTCGCCTCAAAGTGTGCCAAGTGTCACCCCTCACACCGCTTCA
CATCGCCGGCACAGACAACACTATAACTGATATGCCTTCCACGTCATTTGGGAGCGAACC
GTGGTGGCATTGTACCACCAACGATGCTTTTACTAACATGTTTGGCTCTATGTTTCCACT
CCCTGACCAGAACTATTGGACCAACTTCCACATATCTTCCAGTCTTTGTACACGCGTGAC
TTCCGTGCTGCCGATGAAGGCTTTCTCCATGGAAGAGTGGCGTCAACTTCCAAGACCAGG
TCGACACATTGGGCGCACTGGGTGGCCTACGTCAGGCCTTTGGGAGTGGATCCTTTCCTA
CAGGACACCTCCTTGACATGAGCCAAGGATACCTACTGGTACTCCTGACCCACCCTGGGC
CCAATATCAGGCCCCATGGGTACACAGATAAATAAGAATTCTCCTAACTAAGGGTAGGAT
CCCACCAAATAGAAGCAGGACTCATTTACAAGACCATTGAGTCCTGCAGGGCTTATTACT
AAAAGACCACTGGGTCCTGGGGGACCCATTGGCAGGATTACATCTACAGCCTAATCCAGA
ATCAACCGGATTCAGGTTGGCATGCAAGAATGCATGTACAGCCCAAACCAGGTGCATGTA
CACCCAGTTTGGCATGCATGAATCCAATAGGGTTCATAGAAATCTAACATCCTCAAATTA
CATGCAAAATGCATGGTTAACTAGAGAGGACTACCATGAGGCAGTCCTCATTTTCAATCA
GTTTTTTAGCTTATAAATTAAAACTCCAAACAACTGGAACATCCTTTTTTACTTCCTTAT
CTACAACTACTTTTCGATTACTTCCAGCTTAGGTCACTATCGTATGATAGCCAAACTCGG
TAAGTTGCTTGCATCTCCACCACATGAAGGCTCATCCCGACCACCCACAGGCGGTCAAAC
AAAAGCCAGGTCTACCACGCAGAGTACTACGTTCATCGCACGTCACCGTGTGAACGATTT
TTTTCTTAGTCCACCAAGGAGTTCCTACAAGAAGCTCTTCTTGGGCACTGGCCTAGGTGA
GAAACTACGAGCCATGTCCTCCGTGAAAGCGATTCCTGAAGGGCTTAAGTGGGTAGAGTG
CAAACATGGCGTTGGAGGGAAAAACTCCCCCATACGTTACATTCCTGAGCAGGATCCGTG
CAGGATGCCCTCGCGAAAGACAAAAAGACCACTATTTCAAGCTGACTCTCCCCAACACGG
GAAACGAGTTGAAGGTGGCAGTATGGGCGTCCGGGACTCCCAAGCAGTTTCTACTGCATG
TACGCTCCGCGATTCACACGTGCAAGCAGAAGGGGCTTGACACGGACTTTGCGGCAGCTG
AGAGGGCTGTTGAAACAGCCACGTTCGAGGCTGAACTAGCCAAGCAGGAGTACGTGACTG
TACGTAATGCTGAAAAAAAGAAGAAGGGCACTAAACAAGATGCGTCCGGTACGACCACCA
AGGCTGCTTCACCTGCCCTAGTACAAGCCAAGGCCGCATATGATAAGGTCTTGACAGCTC
TAGAAGATGCGAAGCTCGCCGTTGCAACGGCTGGAGCAAAGCCCTTTGAGCTGTACAGAA
ACCTCCTCTCTGAAGAAGCTCGTCAGCCTTGGGAGAAGATTATCAAGGCTCAAGTGACTA
AAGCTCCTTGGGAAGACATCAAGGGAGTACCGCACACGGAGACTCCCACCAAGACTTGGA
ACTCGTTTCACGAGTGCGTCACGTTTCACCTACTACAGGTGTTCCGTCATTACGCGGGCG
AGGCCCTCAAGTATTATATCACGAATACGCTGAAAAAGCCCAACCGGGTGTCGATTCGTC
AGTTTTTTGTCCCAGTGGAACAGCTCAACAGCTACCTCAAGACATTGCCCTGCCTGTACT
ACAGCCCGAAGGCTAATCAGGCTACCAAGAAGGTATTGCCTCTTGATGACGCTGACCTTG
CGACTAATCTATTGCGCATGTGTCCAGCCAAGTAGCAAACCCAATATGACCTCACAGAGA
GTACCACTCCAGTCAGTACTAGGGCCCTACTATTGGTCCTAGAGAATATCGAGAACAATG
CGGTACTCGATAACAAGCCCGCCAATACAACCAAGGCAAAAGGGGCTGATATGAAGCGGA
AGATGAAGTCAATGGACTCCCGCATCCCCAAGAAGCCTGGACTGAAAAGCACTGTGTGCT
ATGTAAGAAACATGGGGGGCCGCACAAGAGTCACAACACGCATGACTGCCGTCACTATAA
CAAGGACGGTGCTCCTATCAAAAAGAATGGGGGCACAGGTAAGCCCGGTTCAAAAGAAAG
GAAACCGGAGGGCGCGAACTTCGCCCAGATAGTACGGGCAGAGTTGAAGAAAGCTCTCCG
CAAGAAGTCTAGTAAGCGCAAGAAACGTCGCGCTAATGACTCGGAAAGTGACAGCGACTC
CAACAACAGTTCGTGAAGGTGCGGGTCGGATAGCACTGGGGAATTATGTAGATGTAAGAA
ACGTAATTTAAATACTGCAATTGACAGTTACACTACCCCCCAGTCCGAGTAAAGCTATCC
TGACTAATAAAAGTCAAAATTCAAAGTCAATTAAATTAACTGTCATGGAAAGCAAGATAT
CAAAAAAATCTTGCTCCAAAACAAAAGAGCCCGAATTAAAAATTCGAAATAAAATGAAGT
CAATGACATCATCGGACTTAAAAAAATCTTAGGACACAGAAGTTGTCAGTAATAAAGCAA
AGCATACTGAGACCAGTATTGACATGCCCAGTGTGAATTATAGCATCAATCACAAAAAGG
AAGTGTTTGCAAAAAACACCAAGGACCGCCTCGGTGTCACGGCCCTAGTAGCCATAATGG
AACCAGCGACTGAAAGTCCATCCGCAAGAGCATACAAACAACCTCTGCGGAGTCGCCCCA
GTAACAAAATTAAAGTCCTACTGGACTCTGGATCTGATGGAGACCTTATTTTCCTTCCAA
AAGGAAAAGACAAGCCTTTTCCCTACCTGGCTAGGCAGGTGCCAAAGTCTTGGCATACAT
CAAATGGGAGCTTCCGGACAACTGGAAGAGGTAAGATCAGAGTCAAATTCTTTGAGTACT
CCAATTCCAAGGAGTATCTTCTACAACCTGACATTGTGGAATACAAGGAAGATGACATGA
CCAAACCAGGGTTTGACCTCATTCTTGGTAGTAATACCTTGAAAGAGTTAGGAATTGTCC
TAGACTTTCGGACAAAAGAAATTACAGTGGATGACATCTCACTGCCAATGAGAGACATCA
ACAAATTAAAGACAAGAGCAACTGTGGAAAAAGCTTGGACTATGAACCATAGCATCTACC
AAGAGACATCCAAGGAACCACAGAGCACTCTGGAGGCAACAAAACGCCTCAAAAAATACT
AGACGCTAAGTATGAAAAAGCGGATCTCGGGGCAATTGTCAGAGACAACTGCACACACCT
AAGTGGCCCAGAACGAGCAAGTTACTGGAGCTCCTACAAGAGTTTGAGGAGTTATTTAGT
CGAAAACTAGGTGACTGGGATTGTAAGCCGGTCTCCTTCCAGTTGAAGGAAGGAGCACAG
CCATACCATGGCAGGCCTTTTCCCATACCCAAGAAGCACATAGACATCACAAAAAGAGAG
ATACAACGACTATGTGACTTAGGGGTACTCAAATGGCGAGATGATTCTGAGTGGGCATCA
CCCACATTCATCATACCCAAGAAAGACAACACCGTACGGGTTGTCAGCGATTTTAGGGAA
GTAAATAAACGGATAGTGAGAAAACCGTTTCCTATTCCCAAAATCAGCACTGTTCTACAA
GAACTTGAAGGCTTTACATATGCCACAGCCCTTGACCTAAATATGGGCTATTATACCATT
AGATTGGATCCAGATGTGTCCAAAATATGCACCATTATCTTTCCGTGGGGTAAGTACTCT
TACCTGCGATTACCAATGGGCGTTGCATGTTCTCCCGACATCTTCCAGGCTAAGATGTCT
GAGCTAATGGCGACCCTTGAGTTCGTGAGAACTTATCTTGATGATTTACTATGCATCAGC
AAGGGAAACCTAGAAGATCACCTTAGTAAACTTAGAAGGGTCTTCATTAGGTTGCGAGAT
GCAGGCTTGACCGTCAATGCGCGCAAGTCGTCTTTCTGTGCCATGGAGACAGAATACCTA
GGATATGTGCTATCCAGAGATGGTATAAAACCACAACCAAAAGGTACAGGCAATCCTCGC
ATTAACACCGCCTCAAAATGTTAAACAACTCCGTAGGTTTCTAGGCGTGGTCCAGTACTA
CAGAGACATTTGGGCGAGACGCAGTGAAATACTTGCACCATTAACCAACTTAGTTGGTGA
ATGTGGACACACCAAAGTCACAAGGGCTAACAAAACCAAGAAAAAGCCGTGGCATTGGGA
TGACATACATCAGCAAGCATTCGACACTGTAAAGGCAACTATTGCTCGCGATGTTACCTT
GGCCTACCCTGACTATTCCCAAGGATTTGAGATTTACACAGATAGTTCAAATTTTCAATT
GGGCGCTGTGATTACTCAAAACAACAGGCCGCTGGCGTTCTTCAGTAGAAAACTAAGCCC
GACGCAGCAAAAGTATAGCGTGACCGAACAAGAACTACTGGCCATAGTAGAAACACTAAA
AGAGTTCAAAGGCATGCTTTGGGGACAACAGATTACGGTCTACACTGACCACAAAAATCT
AATGCAGGATGCTCTAGGTCTGACCTCTGATCGAGTGTACCGCTGGAGATTACTCTTAGA
AGAGTATGGCCCCACCATCGTGTATATCAAAGGCATCCGCAAAACAGTTGCGGATGCCAT
CTCACGACTGGACTATGGACCTGTCACAGATGACAGGTCAACTTGGATGACTTTCGCCCA
GTGTTGGTGCTACCATAGCACAACACAGCCAGAAGCATCCCAAGCAACCACCCAGGAATC
CATGAACCAGGTGTTTGCAAATCACAACGAAGAGGACTCCATCTATCCACTCACAACCAG
AGAGATAGCGGAGGTATGACAAGAAGATGAAAGCCTTCTCAACAAAGGCTACTCAACTCA
GTTCGTTGAGAATATTAAAATACTCTGCAAGGATGGCAAAATGGTTATTCCAAAAAGCCT
CCAACACGGTGCGGTAGCTTGGTTCCACCACTACCTACAGCACCCCGGGACCACACGTCT
CAAAGAAACTCGTCGTCTGTTATGAATTGGAAAGGTCTCAGAACAACAGTCAAATCACAC
GTCAAAAAGTGTCACAGTTGCCAGGTGAACAAGCGTAGGCAATTAAAATACGGGAAACTG
CCACCAAAACTTGCAATCACCGACCCTTGGGAGGCATTATGTGTGGACCTCATAGGACCG
TACACCCTCAAGGGCAAGGACAAGACACAAATTGACTTCATGTGTGTCACAATGATCGAT
CCCGCAACAAGCTGGTTCGAAATTGTAGAGTTGCCGGTATTACAGCTCCAGAAGCTTGAT
ATTCCCACGGGTACAAAAGGGCAAAGGAGCAAAGACACACATGTCCAAGAACAACAACCC
TACTTTGACAAGACGTCAGCAACAGTAGGGACTTTAATTAACAGGACCTGGTTTAGCCGT
TACCCACGTAGTCAATACATTATCTACGACAACGGAAGTGAATTTAAACTTCACTTCAAG
ACCCTCTGTGATTCATATGGTCTGAAGCGTAAGCCAACCAGTGTCAGAAACCCTCAATTG
AATGCAATACTCAAGCGGGTGCATCAAACAATCATGGCAATGCTCCGCACAGCTGACTTG
GATATGGCCGACACCACCAGCGAGAGTGACATTGCCGACTATCTCACAAACGCCTCATGG
GCCGTTCGCTCTACCTATCACACAGTACTAAAAACTTCACCAGGCGCAGCTATCTTTGGA
AGGGACATTTTGTTTGACGTCCCCTACATTGCTGACTAGTCTAAAATAGGGGAATATAGA
CAACGGCAGACAGACCGTAACACAAAACGAGAGAACGCATCTCGCATTGACTGGGACTAC
CAACCCGGTGACAAAGTACTGCTGCGAAAAGACGGTATCCTCGGCAAAACAGAGAGCCGG
TATGACAGTGATCCTTGGACTATCACGTCAGTTCATACGAATGGCACAATAAGGGTTCAA
CGCGGAACTAAGTCCGAGAGACTTAACATCAGGAGAGTTACACCTTACTTCACATAAACT
AAACAGACTTGTACCTCACCCCTTTACTCCTCCTAAGACTTACGCTTCGTCATATGCTAC
ACCATCTTTGTTCCTCCTCAGGGTTTTCTTTTTTTCCTTGGAAGGTTTTTCTTTTTCGTG
AGCATTGACACCTTATCGCTCCATTTGTGGGGGCGAGTGACATGAGCCAAGGATACCTAC
TGGTACTCCTGACCCACCCTGGGCCCAATGTCAGGCCCCATGGGTACACAGATAAATAGG
AATTCTCCTAACTAAGGGTAGGATCCCACCAAATAGAAGCAGGACTCATTTACAAGACCA
TTGAGTCCTGCAGGGCTCATTACTAAAAGACCACTGGGTCCTGGGGGACCCATTGGCAGG
ATTACATCTACAGCCTAATCCAGAATCAACTGGATTCAGGTTGGCATGCAAGAATGCATG
TACAGCCCAAACCAGGTGCATGTACACCCAGTTTGGCATGCATGAATCCAATAGGGTTCA
TAGAAATCTAACATCCTCGAATTACATGCAAAATGCATGGTAAACTAGAGAGGACTACCA
TGAGGCAGTCCTCATTTTCAATCAGTTTTTCAGCTTATAAATTAAAACTCCAAACAACTG
GAACATCCTTTTTTACTTCCTTATCTACAACTACTTTTCGATTACTTCCGGCTTAGGTCA
CTCCTACTCCACAAGGGTCAGATGCCTTAGTGGATTTGCCGCACGGGTACAAAGAGGGGG
GTTTGGGCGAGGACGCACAGTCAAGGGCGACATGGTTTTGACGGCTCTCATGGCCATTGG
CCAAGATCGCTCTGGCCTGTAATGTCAACCCCACCAAGTTAGGGGGATCAGACCGCCTCC
TCCCACGCCTTGGGCAGATGTTAGACGGTTGGCGCAAGACGGATGGTCCAGTTCTGAAAA
AATTACCGGTAGAAGCCGATATCCCAGAACACCTGGTCAAGTTGGGCCTCCAACCCCTTG
CCAGCACGAAGGACGTTGCCGTCGGTGACCTCTCTCTCATTGCGTTCTACTATTTACTGC
GCATTGGGGAGTGCACCATAAAGGGAGTCCGCAACGAGTCCAAGCAGACACAGCAATTCA
AGGTGGGGGATGTGACGTTTTTCAGACGTGATGCCCATGGCAACTTACGGCAATTGGCCC
GGCATGCGCAACCAGACCTCATTATGACCGCCGACAGTGCCACCCTGAAACTGGATAATC
AGAAGAACGGGTGGCACGGCATCTGCATCAACCATGAGTCGAATGGGGACCCAACGTTCA
ACCCTGTGCGGGCGTTGGGGCGGCGGGTACTGCACATTCGGGAGCATGCCCCCGGGGATA
ATTCGATTTATTTGAGCGCTTACTACGAGAGCTCAACGCGATTTGACATCACCGACAAAG
ACATACGAGGCACACTGAAGACCGCGGCGGGCAGGCTGGACTATCCCGCCTCACGGGGGA
TACTGATTGATTGCATTGACATGCACTCTCTGCGTATTGGTGGAGCGAATGCGCTGTCCT
TAGCTGGCTATTCGGATCGACAGATCCGGAAAATGGGGCGATGGCGGGGCAAGAAATTCA
AGGAGTATGTACGGGAGCAACTGTCTAAGTTCACAGAGGGGATGTCGATGAGTATGAGAT
GGACGTTTGGTTTTGTGAATGTGGAAGGAGGGGTCTTCCATGACATCACCGACGCTGTGC
GCGCGCTCCTGTACTCCATGGCAATATCAACGACAGCTTAAGGGGCGCCAACCCGGGTTT
AATGATGCTACCATGTGGTAGCCAACAAGGACCTTCGAGGCCAGCGCAACATGAGCTTCA
CCATCCATTTCCAGTACCTGAGCAGCTACTACAAGTTTGTATTGGCCACACACAAGTGGC
CCGCCTGATACAGTGACCCACTGTCTCCGGCCACATCATGGGGGTGTCACCAAACCCTTG
TGTGCCCATGGTACCACAACCATGGACTAGTGGGACAACTTTGCACAAGGGGGAGGGGTT
TGAGTCACTTGTAAAGCGATAAAACCCTGCAGTTTTTGGCACCAACCCCCATGTACTTAC
ACCCTGTGCGTAGCACGTAAGCAAGACCCAATTCACATGTATCCTGCCATGGTGCAAGGA
CGGAGGACTACAAACCTAGGTCCAGTGCGTGGCACTTGATTGTGGTGAGGGACAGACAAA
GTCTGGCTGCCAACCACAAGTATGAGTATGTTCGGGTAGCGCTAGCTACCCCGAACATCT
CATTCTTTGTTGGAGCAGCACCCTCGCACCATGGTTGTAGCGGGGTTTGTCTGACTTGTG
TAGTTGTTTTTGCTAGCCCCTTCCCCACCCTTTAACCAATGGACAACTTTGCACAAGGGG
GAGGGGTTTGAGTCACTTGTATAGCGATAAAACCCTGCAGTTTTTGGTACCAACCCCATG
TACTTACACCCTGTACGTAGCATGTAAGGAAGACCCAGTTCACATGTATCCTGCCATGGT
GCAAGGACGGAGGACTACAAACCTAGGTCCAGTGCGTGGTACTTGAGCTTGTTCTCAAGG
TGTCGGGCAACGATTTTCAATATTATTTATTGGCAGACAGCCAATGACCATGGCGCCAAT
CCCCCTTGTATCATCGTAAACAAAGCTGCTGCATCTCGCCAATGCCTTCCCCCCCGCCCC
TGCACCACCACCACTGAGACTCACACTTCGTGTCCGGTTTCCCATCAAAGGCAAAACACA
ATCGCAATGAAAACTAGCAATTTATCTGACAATTTAGATTTAGAATCAGTAAGTGATTTT
AATTCGTATTGTTACAAATATCATAACTATCACTGCTCCACCTCATTCCTCTTCAGTCAT
CAGCATACAATGTACACCTTATGTCGAATGAATTCATTCAACTTTAGTGGAGAGAAGATT
GGACAAGCTTTGGTCTGGGCCCGGTTGATTGTAACATTGTTACACTTGTTTGAGTCCATT
TCATTTAAAATAACAGAACACAAACCATTCATCATTTGACAATCTTGTTTTGGTTCATGG
AGGATGGACGCTGTGCTGACAAGCTGGATGATTGATTGAAATAATCATGTAGAAATTAGA
GTTGCGAGAGAAGCAGGGATGGTCAAAGACTAAAAGAACAAGTTTCATTGTCACTACATC
AACAACTTACCAAAAAATCCCTCACAACCAACCAACAATAAACACCAAGGGTGTGACACA
CAATGAGTGTGTGGCTGAGTCAAGCAAGCAAACATTAAGAACTCAACTTAGCAGTACCCT
TCAATAGCACAATCAACTTGAATAAAGGCTAAGCGTTGAGTGCTTGTATATTGTGAAGTC
AGGACATGCAACTGAGGCATTGATGACTTTCTTAATGTTTCCCCTGTTTTTCCTTCTTTT
GTGAAGTAGGAGAGATTAAACAAGAGGGTGAGTGAATTGATGAAAGCTAAGGAACAAGGA
AACAAGACAGCATGAAGAAATCTGACATGACTTCACATGGTTTCTTTCCTCGGTGACGGT
CTGCTGTTAATCGTTTGCCCCCCTGTTCAATGCAACAAAACCACAATGGGATAAAAATTA
AAACAAATAGGCAATGTTGGACAATAACTATTCAGTAGTATTCCATATGCGATTAGACAC
TGGACAGATAATGCCTTACCTTGTGGCTATGAGTGATGGTCGTGGGGGAGATTTCACCCG
ATCCTCGATAACAGATGAATTCTTCACCACACCCAGGATTATTCATTGAAGAATGTAAGG
AAATGATAAGTGGCAATGGTGGTAAACAAAGTCTGCAGCATAGAGGTTGCAGCAATGTGT
GCTGCACGAGCACTGTGGGGGGATGCTTCACTGCATTGCAACCTTCATGGTGATTAGACG
TGTGAGCATGAGTGATGTGCAAAAAGAGAATTGAGAACGCTAAGGAAAAGATGATTTATT
TTTTCTATCCAGTCTAGATTTTTAACTATAATGATGAATTACTTTATGACTTTTGATGCC
ACATCATTTGACATGTCACAAAAACTGTGCCATCAAAAATACTAGCAAAGTCCTGGTCAA
CTTATCGGCTGACAGAGAAAGTAACTTACGACTCAGATGGTCATAGACATAAGACTACTT
TTAGTATTAAGTGTGTCATCAAGGAAACCAAGCCTCAACTGACTACAACTGGTAGTCAGT
TGGTCGTAAGTGATGACTCTGGTGGTCGTCACTGGGTCGTAAGTGACAACTCTGGTGGTG
ATCGTCAGTGACAACATACGAGGTTGTCACCTGGTTGTAACTGATGACGCGGGGGGTAGT
AACCAGGTCATAAGTTTTTTGCCAACTCTTCTGGAGTCACTTGAGTCATGATTCGTCACT
CTCTTTGCCTGAGTTGTCACAATGTCTTCAGTTTGTGTCATGCAAGTCACCAGAATTTTA
GGAGTCGTCACTTCGCTGAAATTTTCTCGCCAAAATGTGTGAAGTTTTTATGAGTTGCCT
GTATTGGTGTTGACTCAGCATGACTAGTAGCATGGTTAGTCATAAAAGTAGGGTTAGCGT
CATTTTTCTGCGATGAGAAACGTATGACTAGAAAATTACGTCCAGCACGACAGATGACAC
AAAAGACCCGGTAAAAAATACAGGTCACCACAACATGGATAATGCTTGGTAGGGATGGTA
TTGGATGGCACAAATAAGAGGGAAAAAATAAAGTGTGACAGGGTCCCTAAAATACAATAA
AGATCTTAAATTGGACTGCTAAATACAAAAGAATCATTCCTGCTCTGTCTTTCATCCGTG
TAATGGACAAAAATTACGTACAGTTGGGGTAAAAATATGTATAAGACGTACATTGATCAA
AAGATCTGTTTCCGAGCTTTCAAACGGTGTTCTTATTATGTTCATTTGAAGAGTCTTTCA
CGAGTTATTGTGAGTTGAATACAGCAGATTGGAACGATACAATCCATTAATTCTTGTAGA
AAATTGGTATGTTTCTTCAGTTCTACAATTAAGGTACTTTGTTCACTCGAAAATATTCAT
TTTAATTTACTTGATATCAGATTTTTGGAATCCACTGTCTGGTTGGCTGGGTATCATGAT
ACCTCTAGGATACATAGTGCTCCTATTGTATCTAGCTGTCATAAATACCTTCTCAACACA
CAAAAAACCAAAATATCATGTTCGCCCAATTTTGAGAGTAAATCCACCTCGATTGCAATT
GCATCTCCATCTCCCCCTCCTCCAATGCCACCAATTCGTTGGCATTGACCAATAACACAT
CTAGGACAAGTGGTGACTCAGGGGTTGGTGCCTGGCTTGATGTTATTCTAACATTCCAGT
CCAAATTTTGCCCAAAAATTACATCCAACACAACAGACCAGGGAGGTGGGAGAAGGTGCA
GTAGCTGGTTGGGGGTGGAGGAGGGACGTTTGGGTGGTGCAGGGCGTTGGGCTGAGGTAG
GCAGAGGTAAAGGGGGTAGTTAGGAGGGGGAGAAAAAGAATGCAGGACTGGAGGGAGGGA
GGCAATTGTTGGGGCATGGCACGGGGATTATGTGCATGGAGAGGGGAAGATTTGGATGTG
ATGCTGTGGTTAATGCAGTGTTGAGAGTGAAATAGATGGGATATTGAATGGCCAAGCAGA
ACAAATGGTGAGACGTCAATCAAAGTAAATCAACCTCAGTGAACATATTACAAAGAAGGC
TAAAAGAAGGGCTGATTCACTGCTGCATGTTGATGATGTTAGTTTGCCCCCAATTCACCC
CCAACTTGCCCCAATGCAACCCCTATAGCTCACCCCAAATACCCTAATAATGGAGGGCAT
ACTGACCCACACCGGACCATTTGTGGGACATTCTTGAGATGGTGCCTTAGCCCCCATCAT
TGTTGCAGGAATAATTCATACTGCTCTTGTTCTGACATTTAAAATTACCATTGGAGGTGT
CACCAAAGTAATGATGTGAACCATAGGTGATCCAGTCTCAAGTATAGAAGCAATACTGAG
TGTCTGATGCCATGATAATGATGAACAATCATGATTTGAGACCTATTTGATAATCATGCA
TGCTGCTTTACATGCTATTGTCTAATAGATATTGGTTCCAGCCCATCAATCTACAAAGGC
ATGATTTTGGAGTGTATCAGACTCATAATGGCTCCAAATTGTTTAATGTAAGAATGGAGA
TCTCCATCAAAAGATTTTGTTGTTCGTGTATGAAATAATGTACATAATACCAATTCATAT
TAAATCATCTCATCCTTTGTTGAAATGACTTGAGTTTCTCTATCAGCAATTGGATCAGTC
AGTATCATTCACTTACATGATTATGAATGCTGATGCTAATTGTGAAATTTTCCTCAACAT
GTAATGAGAGTGTTGGTGTTGTCCTCTTCAGTCAAATGTCAAGATAGCCAACAGTAGTTT
TGATAAGCAAATTAAGTGAAAGTATTGCTCACACAATGTTTTCCAAGTTCATGTATATGA
GCAGATGAAAAGCCAAGGTAGCTGTGCCAATCCACATTTTACATCTCCTAACAGTTTTGT
TGCCAAAACTTTCATTGAAATAATAATATGAATTGTACAATAGAACACTGCTATTTTTTG
AAACGGACATACCTCAGTTTCATGTGTTAGCACTGTTGTTGAGATCCTCCATGGAAGCTG
ACAAATTTGGTGGCTCATGTGGGCCATTTGCATTGGCTATACTTTTATGTTAAATCTGTT
GGACTCCACATGATAAAATGCTTTATGTTGAGAGGCAATATCTGGTATTGTTTGAAGGAA
TTGTACCCACCCATAGTCTAACAGCATCAATGTTTACTAACCTCTGGCTCCTGGAACTAC
CCAACTTTCATTATGGTCTGTAGTATTTGGACACTAATTACCTTGGGCTGTGATAATATT
CTAGTTGAGTTTTCCTGGAAGACTGTAGTCATATCCTCAAATCAAGACATGCAATATCAC
ATTGGAAAAAGGCTAGTGGCATCAAAACCATATCATGGGCCTGATGTACTCATGCAGCAG
AGTGCAAGTGCAACAGAGGGTGGCAGCAATAAAATGATCTGAAGAGTTTAAGTAATCACA
AAACTAAGCACAATAAAAGATGATCGCATAGTGAATGAACTGAACTATGAAGGCCCAATC
CATGTTGATGGAAGGTGCACAATGTATTATCCTTGCCATAGCATCTTGTGTGGATTGGGT
ATTTTATGGGCATAGTTCAATAAACATAGGAGTTGTTTTTGATGGAAGACCTAAAAATGG
TAGGTTTTCAAAAAACAGAGGTAATTATATGAGACTTGCAAAATGAGGTCATTGGAGATC
ATCACTGAATTTATTTATTAGGTGATTGCGATAGGCCATAAAAGCTAGACAAATTTGAAT
GACAATTGCCATGTTTCTGGAATTTTTAACAACAAACCGAGAGATGAATTTGACAATCTG
CCTCTGGCAGATTCTTATGGTGGGTTGAAGAATTGATCTGTTGCCTTCTTGCTCAAAACT
CCACAAAATCTACTACAGTGTTGTCTACAGTATTGTGAGGAATTTTGAAGTGGTAAATAT
CTACTGATGTGACTGACACGCCATTATGCAGGTGGTGCCATTTTTATGAAGAAATTGTGC
ACATGACCCAAATGTGAAATAGTAAACATTCACCTTTGACTTTTCCGTCTAGATTTTTCA
GAAAGGGCAATACTGTGAATGAGAATGTTATATTAGAAGAGGCTTTCTTGAGATGCATGC
ATACATCTTCAAAGCAATTGATTAGGCTGAACTGGCAACCCAAATAGAATTTTTTTCAAA
GCTCAAATATGTTATGAGGCAAAAAGATTGTTTCATGAGTGTTCATGAATAATTAAGGTG
GGGTCAATGCATCAAGTATTGTCCACATTTTGATCTGTTGGGTATTCTCCATGGAATGAC
TTGTAGTATATTCCCCACATTTTTGATCAGTGGAGTATATTTCACATTATCATAAGTGCA
ACTTTCTCAATTCACTTTTTGTGCAGTTTTTTGCTCACAAACACGATTCTCCCTCTATCC
CTTAAGATATTCACAAGGGTCATTCTCCAGTGACAGAGCTGAATTTTTGTACTGGGCTAT
CAGTTTTTGACTGGACTGTTTCTTCAACCCAGTTTTTTTGCATGCTGAGGAGAGGGTTGT
TTATAAGGGCTAATTTGATTAAAATCACACGGTGTATCTTGTAATGGTCTGGGACATTGA
TCTGGATCACTCATGATGGTTTGGGATGCAGAGGCTTTGTATGGTTTTGAAGATTATGTC
AGCAGTGCGTCTTTGGATATAATAGGAACAATACTGTTAGGGGATTGTATGTGGTTGTAA
CAAACTGTTCATTGGTAATGTCCCAATGTGTGACATGTTCATTCAAGTCACAACATGAAA
GTTAGCATATTGCAACAATACTTCAAATACTCGACATCATCATCTCAATCATGGATCCAT
AGTCTTGGGGTCATGCAACTTCAAATAATTCAACAAAAAACCTCTCAAGCTATATGTGGT
AGCCCTTGCCTTGACCTGAGCCGTTTGGTCACAAAGAATATTAAGCAGGATTTTTAAAGG
TAGTTCCAACAGGGGTCAAAGAATTATTTTGATGAGCTTATTTTGTACAATTGTGAGGAT
GGAAGGGCAGTGGAACTGTTGTTTCATCCATTTCATTGCGAACAAACATTGTGTAGGTTC
CACAAAATGTTGGTATGTGTATACCCTTCTCAAGGGTGTTCTCTTGTTTGGGGCTATGGA
CTTCTGAATCGGGGAGTCCATGCCTCTAGGAGTAGGGCTATGGACTTCTGTGTTGGTAGT
CCGTGCCTCTTGGATCCGGGGCAAAGGAGCCCGTTTTCTGGGGAGTCCTTGCCTCTTGGG
ATTTTACCTGTTTATTTGTTAGGTAAAGGATTATTTTAATTTTTAGTACCTAGGGGTCCT
ATAAAGTACCATGTCAGGCAAATTCTTGGTCTATGTCATGCCTTCACCGAGGGGGATTTC
AATGACAAAACATCTTTAGATGTACAAACATGTTGCTCCAGAAATGCTGCTTCTAGAGCC
AGGGTTGTTCATCTTGCTGTTACTGTTTGGGTATGCAAGTTTTTTAGCTTAGAGGATTCT
AAACAGGATCTGGGATCTTCAGAAGATATAGGTAACACTAAATAATAACACTGTTGTCTT
CATCGAGGACCTCAGAATATTGACAATCTACACGGAATGCTTCCCCTTTGTTGTAGTCAT
CAGATACAGCAGCATGCTCTACAAGTTCCTCTTCAATCTGAGGTGGCCTAGGCTGTAAAT
TCCAGTGTTGGTAACTGTCTTGAAAACACAGTAACCAGTAGCTCACTGGAATTACTGGAG
TAATTTGGGTCCGTTCCGGAAATATTGCAGTAAATTTTGACAAAATGAGCCTTATTTTAT
GACGTCATGATGTTACACTTCTTAAGTATTGCACGAAGTACTTTAGAAATTTTTTACAGT
AACCTTGCACCAACAGTAATCACATAACTGTCTAATTTTTTGGAATTTCTTGAGTAACCT
GGAGTTCCGGCGGACTTCTGGCGGAGTTCCGGCGGAGTTTACAACATAGGAGGTAGCATG
GGTGAACAATGGAGCTTTGCAAGGTTATAGCTCATCAAAGGTGAGATTTTTATGGTCGGT
GAACACAAAAATAAGATAGGATGATTAGAAATGTAGAGTGCACCGCTTTTATTTCATGAA
GATACTTCACACCCAGGTGGCCATTTCTTAACTGCATTGAAGCAAGCAAATGACAATCAG
AGTTTTTACACCACAAGGTTTTGTGTATGTACAGTCTATCTGAGGGGTGTAAAAAGTAAA
TGGGGACAAACACCAGACATATGGTACTTTACTTTCATTGGAAGCAGAGGTAGCATGATT
AATGTCCATTTGAGCAACAATGAAATTGGCAACCAAAGATATTCCCACAGTAATGATTAC
ATCATTGAAGTCAAAAGCTCAATCTGAATTAGATGAACATAAATGTAGGTTATGATGTTT
GAAGACTCCCGTCAATTTTTCATCTGTTTCTGGGTTCCTGCCAAATTTGCCCTTTATTTT
CTAGTCATCCTGTCTTACATGTTGCCACCAGTAGTATTGACCAAAACTCTTCTATGACAA
CAATTGAGGGCTTTTCATTTTCTGTCATGGTATAACTTTGCTGAGCTCTATTGAGCTTCT
TGCAATCCTGAAACACAGCAAGAGCCATCTGCTGCCGTAAGTAATTTTGTTTTCCTGTTC
ATTTATTGGTTATCCCTTTTAAATATTAGTGTCAAGGATGATGCTATATTGACAAGAGTC
ATTGTCAAGCACAAGTGCTTTATTGAGATCAATGCACAGCTTTTTGTAAAACTTTGAGAG
GTTTTAGCAAGAAGTTGACCAGCCTGCCTCTTGACTATTATGGATTTGATAAGGGCCCTG
CATCTAAAAGGACCTGCATATGTTGCCAATGGTGTTGAAGCTTAATATTGTCGCAGGTGT
TTAAGGCTTGGGATGTATCATTTTGGACTCTCAATTGAGCAGACCTTCATGACTTGATTG
TTTTGTTGATAACCATGTTATTGACAAGCTATTGTGCTGTTGTCGGTCAACAAATTGATG
TCCCAGTTAGGTCAATCAGTATAATCAAAGGGATGGTTATTATACCATGAGCCCATGCCC
ACTGAATTCTCACTTTAATTTATGCCAATTGATTCTCGACTGGCTTCTTGGCACCAACAC
ACAAAAGATCCTTCACCTGTTACAGAGCAGAAGGGGAGGAAAAGCTGGTAAATGAACAAC
CAAATTCACATCCACACTGAGTGTATCAGATGCTGGTTTTGCATGCCAGGTGAGTGCTTT
AATGCGGCCTCTTTCTTTGTCACCAAATCACAGTTTTGCTATGGATATCCCATCAACATG
ATAATTCACATCCAAATCTGCTGGACATTCAGATAAGTCACAAGAGCCCAAGAGGGGTAT
TTCATGGGGATCCTCTTAGCCTCTCTAAAGCAGTTGTTTCTACATGATCGCTAAGTCTTT
GCCTACAATCATCTTCATTGATACAATGAGAGTGGTGAGGGACCTTTTGTTAGAGGTCCT
TGCCATAGTCTTGCTTGGTAAAGTTTCCTTATCATCATGATAAGTTTAATTCACTATGAC
AGTCACCTTTTCTAAGCGTTGATGATTGTTGTATAACCATTAGTGATCATCTGCAAAATG
ATCTTAGCAGTAGTGCTAGTGAGAACATTCAGTTCAACTCTAGCCGTTGTTTCTACAGTC
CTCCTATTTAGCCTTTCTGCTGCATTGGGATTATTTTTGCTCTCCATGATGTGGTGGTAC
ATGCTGTTGCAAAACAGCAGCACTACGCAACAGCCTTAAAAACTCCTGGAGTTTCAGATT
ATTGGTCTACATGACTTTGTGCAACCTTATGCACTTGCCTCTGTGGGCCTTTGACTGACC
CATGAAGACACTGGGAATTCTCTGACCTTGATGATGATGCAACCATCCTTTGTGGATGTA
TCCTAATATTTTGATGAAGCATTGAAGCAGTCTTCAAAGTTCATGAGTGCTGGCTCATTT
TTCAAATGTAGACATTGGATCATATGATAATTAAGATTAGTGTACTTGGTCACGGACTTC
AGACAGTCCTTTGAACATGCCAGGAAGTTTGTATGGATACTTTTGCCACAGGCGTACTTG
GCAATACATGGTCCGGTGTCATAACTACAAATCAATGAAGACAGCTTTGAAACAAGTCAA
GCTTCACACAGATGAAGTCCTTCTTGTCCTTGTGGTCTTAAAGGAAGAACTTTTTCTTGA
ACTTGGGGATAGTCTATGTCGACAGATACTCAGGATTTAATCACTGTCCTGGAAATCCCA
TGTCCATTGGACTATAGACCATGAGATCTTCATGCCTATGGGCTGGTTCAACACATTTTT
TCCTTTCAAACTTAACCATGTTGGAATAGCAATACCAGCCAAAAGCAGGATCTTGACTAT
AGCAAGTTTGGCCACTTCAGTGCTTCATTGAATAAGTTGATTGAATTTATTGATGTGGTC
AGCATCAAAGCTGTTATAAAAATGCCCAACCAACTAAATCAAGGAGAAGACAATTTACTA
CTTAATTAATCGTACAAGACAATCTTCTGAGCATTAAGATATCTGATATTGCTCTGTGAT
GTTCTACATGGGTCTGGAGTTCTGTTAACTTCTTACAAATAATGGTCATGGTGTGTTCAT
CTGTTAGGCCAAAAGCTTGGTGATTTGGGATTGCCTAGCAATTGCAAAACAGTCTTTGCA
ATTCCTTGTCCATGATCACTTTGCGTAGGATTTGCATTGTCACCAGGAATATCTGGAACA
ATTCTTTGTCAACGGCCTTATTGCAAAAGAAAAGTGAGAAAACAGCAGAGTTGATAGCAT
ATTTCTACAAATTTGGTGCCAAAACACATCCAACTGTCAATTGTCATGGTATATACTAAT
CCTACATAGCACATATCTTTCAGTGATATTGTTCTTTGTGAGCTTGTGTGACCTAAAACC
AATTCCTTAGAAATTGCTATCTTGAGTATAGACATATAATTATTATTCTTAGGATGTAAT
CAGATAAGCATTTCAATTCATGAGGAAATGTCCTTCCCCAAATTTACGTTGGCTGAGTCC
TACTATTTTGATGCCAATCGGTCATGTTGGTCTACTGAATTGATACTGAACTGGGTGCCT
TTCCAGAAATCCCAGGCTAAACCACTGTTCCCAACAAATTGCAAAAATGAAAAATGCGAA
TCCTATGCAATGTGATCATAGCAACAAAGAATTGCAAAGACCGTTTTGCAATTGCAAGGC
AATCCCAAACTACCAAGCTTTTGGCCTAACACATCATCTCTAAGCAATCTATTCATTTTC
TTCATGATAAGCTGAACTTCCATGGTAATTCGGGGATCCTTCTGCAGACTAAGTTAAATC
CATGGCTAGATACTAGCTATGGATACTTGGATGGACATGCCAGTTTGACACAGCTTTCCT
GTCAAACCAATGAATATGTTTCCCACTAATTCCTTGAAACCACCACCTGAAATGTCTGCC
ATCTCTACAAAATTTGATCTTGTAATGTTTTGTTAATGCAACAGTATCAATGCTACATTG
CACATTCTCAGAATCCAGGGACTGTCACACAGAATTCTCCCACAACTATATGTAGCACTA
GTACATTGATTAGTCTCGTTTTTTGTCATTGTCAACCTTACATTCGTCCAACAAGCACGC
AGCACAGGAAGAAAACAAGTCAACAAATTATCTATTTATGCAGTAGGAAGACATAACAAT
ACAGCTTTGCTTTATCAGCTCAAAGCGCTACGATGAAAGGGGTTATAGATGATATCAGCA
GTCATTGACTGTAAACAACATGAATTGACAATCAACCAGATTACATGCAGTATAACATTG
GAATGAAAGCTACAACTTAATGCAATGAAATGAAGCAAAAAATATGTTAATTCTTTGCTC
CTAAGATTACAACTTATGACTTATATGCATGCTGGAAAGAATAATACTTTGACTTTGAAA
AATATAGAGAACAGTATCAACATCAACAAAACGTAGTGAAACTGCCCTGGGCTACATGGT
GCAGGTTGTGAGTGTAATTGTTTTGTTAATTTAATAGAATTTTGGGCTTCTTTATTGTGG
TGCTTGTCCCCTTCCAACAATGTGTCATTGTGATTAAAACAATTTATGATTTAGCAATGC
TGCTCAAGTTTAGGTTGATCGTTGGATAGGTTGTAAATGTCAATTGATGTCAGTATTAAT
GTCACACAAAACAACAATCAACAATACACTGTAGATTTCACAAATACTGTGATATGAGTA
GGCCAGAAATGCATATAAAATGAGACATATATGCCTACCTTCAATCATTGATTGTGGGGT
GTATGCGCTCATTGTAATTGAATGATTCCACATGCACTATCCTGATGGTGCATCTTAATT
TGGCTAAATGTTGCCACATCACTGATCAGGAATGCTGTGATACCAAAATGTGGTAATACA
GAGGGTTGTAAATTCATGCTTTCTGAGTTGTATTGAGCAAGGAATACTAATGGATGCAAT
GGTAATGACCTATTAATGATTGAAGCCTTCAAGAAAAGACAGGATAGAAAATACAATATG
GAATGGTGAAATAATAATGATGAAAATATCCCATTGACTCTCCATGGTAAACATTTTTCT
CTTGCTATTACAGAGAAACACATGAATAACTGTTGCAGGTGTGTTTAATTTGATGTACAG
TGATCTACATTTCTGATACAAGCAACACTGCAAATGAAAAATACCAGTAACCTTCCAGTA
CACTCTCAAAATGTCAGAGTGTACAGGGAGGTTACTGAAAGTTTCAAGAGTGTACAGGTG
GGTTACCAGTTTTTTATGCATAATTTAAGCCACAATTACATTTATCATGCTAAACTTTGA
AGCAAAAAATCTTCCAAGAGTTCGTGTGGTTCATGACTGACAATTTGCAAATCACAAGTT
ATGAACAGGAAGTTCATCTGTTGGGTCTAGTTTTGGTGGCAATTTTAGGCTTGGCCTTCA
ATTTTTTTTGGTGACAGCTTATTGGCCCTATTTTTATTTTCAAATCAGTTGGTTCTAGAT
GTTCTGCCACTTTATACACCCTCCATATAGGAATTACATACGAATGTTAAGAATTCCTGT
CCCACAAGTACGTCATTCACTGGCTAGGTTTGGACCCTAATCTGCCAAATCTCTGAAAAA
CCGTCCAAATAGGAATTAAGCACAAATTTTGAGATTTTCACTGACTAGGCCGAATACAAC
TTTTAATGTTATGATTACTACTATATTATACACTTGATACTGTGCCAAAAATACGAAGAC
AAGAATTCCACAACTCTAAATACTACTTATATACCTACATTATACTATGGTACAATACCG
TACCATACCTACAACACAGGTGCTTGTACAAGCAGCAACTATAGATAGGGTGCACTCTCA
CTACTATCCCTTCACCTCCATTTTTTCAATTACATTGATACCCCACCATCCCATCACAGG
AATTGCCAAAACTCAGTCCACAGACTGAGTTTGGCATCCTGCCATGCACTGCTGTGTACC
CAGCAACAATTGGCAGTGGCGGCTCAATTTTTAAGGTGATTTCTAATGAACTTTTCCTTT
TTCAATTATTCAACTCAGCGTACATCAGCTTTTTCAATGAAATATTTACAAGCCTACCAT
GGGAATGGCCAAAACTCAGCTCACAGACTGAGTCAGCGCTCCCGCCTGGCACCGCCATGT
AGCCAAGAACAATTGGCATCGGCATGTCAATTTTTAAAGGTGAGTTCTGATGAACTCGCC
CTTTTTTCATTATTATACTCACCACACATCATTTATTTTTCAATTAAATATTTACAGGCC
TTCTGGTGATATGGCCAAAACTCAGCGCACAGACTGCGTTATAGTCCTCCCTCCTAGCAC
AGTCGTCTAGTCAACCACAATCGGCAGCGGTGGGTAGAATATGAGGGTGAGCACTGATGA
ACTCAACCTGTTTTTCAATGTGTAATTCAGCAAATTTCAATTAGATTTTTAATTTTGTTC
TACCTCAAAGGCAAACACTCAGCCCAGAGACTGAGTTTTGTCTCCCGCTCACTTCACTAC
CTGCAAGTGTAAGCTCTTCTTTTTGTTTCTAAGTGTCTCTCGACTGAATTCCAATGAACT
TCATTTTATTGCCATTACATTGCAATAGCATGTTGTTGATGCACACAAAAAATCAAGCCT
TAGTGTTGATGTGGATGGTCCGCAGGAGTGTTTTTTGCACTTTTAGTTTGGGGCTGAAAT
TTGGGACTATGTGGCATTAAAAGGCTTGTTCTTTGGGAGGATGAAGGGTCGGGCCCAGAA
TTTATTAGGATGTAGTATGCTTAATTATACGAGTAGAGATACTCCACCGAATCTTACGCT
ATACTTTAGTCTAACAGTACATACCAGACCCGGTAGCCCTCCCGTACACTCCGGTTACCC
TCCCGTACAATCCAGTAACCCTCTCATACACTTCAGGTTTCTCTCCAGTACACTTCAGGT
AACTCACCTGTACACTTCCAGTATGCCACTGGTTAACATTTTTTAGCTACTATGGAATGC
AGTTATAGCCACTATTTAGATTGATATCGATTCTAATACTTACTGAGAATTCTCTTTTCC
TGTCAAAAAATACCAATTCTAATCGGAAGAAGAAACAAATCCGAAGACTGGTGTAGGTCT
GGAATTTCCGGTAATCCACTGGTAGACTCCGGTAACCATCCGGTACACTAGTGTACGGGA
GTGTGGCAGAAGTATACAGGGAGGTTACTGGAATATACCACTTCGGGGGACTTCGGTAAC
CTCCCTGTACAGTCAAGTGTACAGTGAGGTTACCTGTGTTTTTCATTTGCAGTGAACCCA
AAATCTGTTTGAGTATTCATTAGATGCTTCTATAGCAAAGGTTTTTGAATGGAATTTAGT
AATGCATTATTCAACATTGCTTCCAAAATTACAAGCCCCACCGCATTACTTGCTTTCTTA
GTGTTTCTAAACTGATTTTTGTTGACCAGATCTACAGTTTATCAGATGTACTTGTTTCTA
AAAGGACATCAATAATTTTTGAAATTTGAGCTTCAATCAACCATAGTTGGAGGGAAGTGT
GATTGGTTGCTTCTGTCATATTGTCATGGAAGACTGCCAAAGCCAGAGTGGTTGTATTAA
GAGTGGTAAGTAGATTGATCTTGGGTGACGAGGGATATACAGTAAGGGTATTTTCATAAT
CAGGATGAGTTGAATACAAAGAGGGTGGATCAGTAGTCATTGGTGAATCTTGGGACGGAA
GAAATCTTTGTAAATATTTTTTATTTTATGACAACAAGTGCATCAAGGACAACAAGTGTC
ATATTAAGACACAGCAATAATAAGGAAAGTGACATGGAGACTTAGTCATGTGGATTCACC
ACACCACAATTTGCATTGAAAAAGTTAGGGGTGATTGTCAATGGTAATTGAAGCAACAAA
TTGTGTAAATATTTATGAACGAGAAGCACTGTAGATGATCCTCCACATCAACAAACATGG
GGAACCATCCACAATGCATGGCATTTTCCACCTCAATGGATGTGAAGATTATTAACAATG
ATCTATATTAAGAGTTCTTCATATGATTGATGCTTGGAACCACCCACATCAATCAGCATT
GATTCTTGTCCACATTTCTAATTTAGAAAAGTAGTTGTCCACATGTCACACTATGCTGAC
AAATATTGACACGTATCTTTCAACCATAGCGTGCTTCTATTGTCAAAGGCCAAGCGAGCT
TAGCCCTTCCCTCTGATGCTTACACTGCTTGCAATGACTCAAGATGACCAATCAGATAGA
AAGTAGTCACTGCAAGATTATTTGTGTTGTAAGGCAAAGAAGAAAAGCGCAGAAGAGACA
ACAAAAAGATGATTACGTCATAAAGTGTGTCCCCATCAACAATAAGCATGATCATATATT
TAATTTCCAGTAATGAATGAACATGCATTATGAAGTCACTAGAAATAGTGGTGCCTCAGC
TAGGTCCAACAGAGTGAGATACTCCTGCATGCTAGGTATGTGGCGGAGTCTTGCTGTTCA
GTGAGCTTCATGACATCCTTTAAAGATATGTCACCCGAGTCAATATCATTAGATGGGCTG
CTGTTTTTGCAGTGCAAGGAGGTTGGTGTGGAGCTTGCTTGTTTCCAACAACAACAAGTG
TAGTAGTCATCTTTTTCCAAGATTTGAAAATTTGACAAATGCCATGAGAGAGACTGGGAG
ATGGCCAATATCCTATTTTTATTGGTGGGGTTCTCACCAGGTTGTGTTTGCCAATGTTAG
TGACATCAACCTTGGTCACAAGAGTTCAGCCATATTTGGCTTTTGTGTAGATCTCAATGG
TTTTGGAATGCTTGTCAGCATTGTTAGTATTTTTACTTGAGCACTTTTGCTACCACAAGA
TGAAAGAATTTCCTCCACGACTCATGTGCTCTCGGTGACCTTTAGCATCAGTTGAAAAGG
ATGTGAATTCCACATGACTAACATTCAGCAGGGGTGTCTTTAATCTTCAGTAGGAATTTA
CTTTGTTTTGAGGTCACACAATGCATTGTCCTTGAACAAGGTGCATTGCCGAGAGCAACT
GAGTGTCCACACAAATGTCTTGGGCCTAGTGGTGATTGCTTTCAACATCATGGCAGCATA
TATTGCTGATACAAGGGTGAAAGCAACACTTGCGTTTACTATGTAATAATATTATTGACA
GTAGAAGAGGGGGAAGTGGTAGACACAGATAGGCGGGGTGTTATGTTGTAAAATTTGCTT
TGCATTTTACTTGAGAATGATTTGCTGTGTGACTTGGATCAAGCTATGTGAACACATCAA
ATTATCAAATTAAAACTTGTTAATTACACTTCATTCAAGTTACAAACCCCTGGTTTTTAA
GTGGATGTTTGCGGTTCAGATATATCAAATGTTGCCTCCATAAGTGACTTTTGATGCCTT
ACAAGCTCTGCGAGAACATAAAATGGGAGTAGAAGGAGGAGTGCAGCTGCAATCAGAGGG
ACAGCTTTGATTACTTTCTCGAACACAAACACATGCCAATGATGGTGTTACTCCAGTATT
GATGCACTCAGCACTAATTATTCGACCCTCAGCAGTAATATAGGAGTTGCCCTGAGTGAT
GTATCCTTTCAATGATGAGATACCATATCCAGTGCCAGTATACTCTACAATGGTAACTTG
ATCAGGAGCCTCAACATCTTGAAAATTTGCCCCCTTTGCACTGTTGAAGGAGACATACTG
ACGAGTATCCAAGCCATTCTCAATCTGCAGTGCAACAGCCTTACGTGGGGCATTAACTCC
ATCACCTTGCAAACCATACTCTCCGATTCCTATCATCTGGATTGTTTGTGCACCATCGGT
GGTGTTGACCTGAATGAAGTCACGTGAATCATACCATCCATTGATTACAGTTACAGGATG
CGGATTGAATTGCATCTGCCAGTTCTTTGCAGGGTTGAAGCACATTCCACCAAGGTCATC
TCCGTATAATGGATTACCCATTGTGCATGTGTGATCTGTGTAGGTTTGGCCGTCAAGACC
TCCAGAATGAGCAAGCTGTAGCAGGAGAGACGAGGACGATGAGTGAGAATATATTTCAAC
GCGAATACGGGCATCCACACTTTCAATCAAAGCACCTGCAAATTGTGACCGTGCTCATGC
ATCTGGATCCCCGAGAAGCTGTAGAAAATTGACACATAGAACTGATAGAAACCACCAACG
CTAGCACATGCAGCCCATCCACATTCCTGGAAACAATCTTTCAATGAGAATAAGGTGTGG
TCAAAGTACGTCGTGAGGGATGTATAGGTCGGCAACCTAAAGTGCTTTCCCAGAACCTCC
TGCGCTTTAGCTAATGCAGCATTTATCACTGTGGAACGCGGATTGTCCAGAGAAATATCA
AGCCTGATGTCTATCACACCTGGTGCCGATTCAAGGGCAGAGGTATCGAATCCATTCTTT
CCACCCGGGACGACAGTGTATTTGCCAACAGAGCAAGCTGCCATTTGACTCTTGAGGTTG
CTGGTATCGCCATATGTGCCGAATAGATTATCGCTCATTTCAGCAGGTGAATCTGAAATG
ACGAGGCCATTCACATCGGTGACACGGAAGAGAAGGAAATGCTTATTTCCAGTGCCAGCT
TGCATCTTTCGCTGATCACGGCGATCGAATGGGTTACCAGTATTCTCTTGTTCAACAACT
GAAATGGCGAAGTTCGGGGGCAAGGACATGGAGCCATCATCGTGAAACACTGCATCTCGG
ACATTTATTTTCGAAAACCCAAAGTGCATCTCCCCATTGGCGACCAAACCCTTCAGTGAT
GTAACTTGATCGTTATTGAGATGGAGTGGTAGGAAGGAACCGTTGCCAGTGTCGCATCCA
AATTCTACATCACCACCTTCAATTGGCGGTGCACCTGGAAATTGAAGGTAGGCGATGGAA
CTGATGATGCATTCTTCAGGAGCAGAAGAACGGAAGTTAGTTGCTTGGGCCATTATGCCT
GAAGGAAGAAGGAAAAGTCCCAGAACCGCGATGATGATGTTTCGTGATGCGTTTCGTAGG
AGCTTCATATTTCTGATTGTGGTTTCTTAATATCAGATTTCAATTATTGTGCGCCTCTTG
CTTTGTCGGCTTGCTCTTCATAGACGGAAGTATTTTAATTATGAAATAATTTGATTTAAG
TTTGTTTTGTTTGACTATTTCTTTTATGATACTTTGATAGTTATTATTCGACCATTATTG
ACCGCCAATGACGCGATCAGCACATCAGAACACTTCACCTCTACATGGAAAGAATGTGGA
ATTATTGTTTGAGTTTATTTGCATTGCTTTCGAACGCAGGCAATACAATAACACTCACCC
TTCTAACGAGAACACCCATTTTGACGCACAAAACAGTACTTACAAGACGGGCTGGAAGGT
ACTCAGCGACACCGACATCTACCACATAAGTCATTCCTTCTTGCATTATATATTCCGTGT
TCGCAAGCATGGCAGTGGATAGAGGCGCCCGTGGAGGTTTATGCTGTGTTGCATTTTACT
GCAATGTTCTAGAGTTACGTTGGTTTCGAAGATGGGCAATGCAATCATACTCACCCCGAA
TAAGAACACTGGTACGATCACGTATGTCATGTGGGCTTGAACATAAACGGCCGAAGTACA
TGCTACAATCAAACCGCACAACAGATTCATTATTGCCCCACTACGGACATAATGTATTGA
TGCAGCCTGCTCATTATCTTTCTCAAGTTTGTGCGAGAAAAGTCCTTGATTAAATTCTCA
AGAGGTGTGGGTGTAAAAAAAATTGAGGATTGGAGGCATTCTATGAAGTACTGTACTCGT
ACATAATATGGTTGAGTAAACAAAGGAAAGGGCACGTTATTTGTTAGGCGGGTAATCGAC
TACTAACGAAAGGAAAGTAAGCAGTTCATTCTTTAAGAGAAACGCATCCTCGACAAAGCA
CAGAACTGATGATTGCATTTCTAATGCAATTTTTCCCTCTTCCCGCAGAGACCTTGTTGT
AGAACCAAAGGGCACTATAGAAACGACCCAGAATTACGCGAACACCGACCATTTCTCTGG
TGGTCAAACACCACAATAAGTTTGCTCTCACCTAGCAATCAAGTTATACCTCAAACCTGG
TGTAGTCTTGAAAAGATGAATAAAATCATCCTTCCGTCCTCCACCCTCCCAAAGAAACTC
AATAAAAATCCAAGAATACTAGCTACGCATAAACTGATTCGCCACACTTCCAAGACGATC
CTTCAACCACTCAGTCTCCATCAGCTTCTTATTCTCATTGCCTCGAACTGCCGCGAACAT
GTTGGAAATGCATGCCGAACTGAGGGCGGACCATGCAAAGCCCAACTCGTTGATGGAGGC
AAGGATTACACCCCCAATTATGATGGGGAGTCAGAGCCACTTGGCCTTGGACACGGGACG
GTTGTAGACACATTGAGAGAGGACCGCGGCACAAGCAGGCTCGGCGGCCTTGACGATTTG
GCCGAAGCTGACGGATCCGGCGGAGAAGGAAAAGACGGACGCCGAGTGAGCGCCTGCGTA
GCAAAATGCTACCGGGAGCATTTTGATGATCTGTTGGAGCGACGTGTCAGTGATGAACAA
CGTGTACAATCATTGTAATTCATTACTCGACAGCACCAAAAACTTACATCATCCATCGTC
ACCGAAGGCTGCGCTCTGGCATCAGGCGCCAACCACAACAAAATCCTATACAAACTCACA
ATACCCAGCTGTAAAGCACTGATCGTTAAGGAAAACCCGCTAGCCCCGCCCGCCGCCTTG
AGGGCCAACTTGTTAGTGATATTGTAGTAATAGTTACCTAAGTGCCATAGCGCGAAAAAG
GAGAGGAGGGGAATGTCAATGGGTAAGTTGCCGCCCCCTTCTCTTGTGGAGAGGGAGTCG
GTGGAGGAGGCGGCTGAAAGGGTCAGATCACGTGAACAAAGGCCGGGGCATTAGGGGCGG
TGGCGATGGAGGAACGGAGTCCGTGGTGGGCGCTAAGTGCGAAGGCCGAGCAGGCGCTGA
TGAAGAGAGCGGCCAGGGTGAGGGTGATGTTTTGCTTCATGGTGGGTTGTATTCTTCTTC
TCTCTGGTTGATGCATGACTGCCTCATGTCTGCCAGATGACTACCTGAATGGACCATATG
GTGTAATATCCGAAGCTGTTGTCGGCATCGGTTGTATAGGGTTGTATCCCCAGAAAAGTA
TGGTATCATGCGAATCTTTTCCCAGATGATTCAGATGTTTTCCCGTACGTGTTCATTTTT
GCGATGCGCTTATACTAACGAAACAAGTAGAAAACAATGAATGTAAATTAATACTGATTC
CTTTGATCAGAAAAATGCCGAAAAGATACTGATTTCACCGACCGTTTGACGCCCGCCCAA
GATATTCTCCGATTTGTGATCTTCAATGAATAATGACAACTCGTGTCAGTCATACCATCC
GACACCACAAAAAAACTCGACTCGAACAACAAACATCATGAAGATCGCTTCCATCGCGTT
TATCTCCTGCCTCGGTGCGGTATCGGCATTCGGATTACCTACCACAACTAGCAGCAGCGC
CGTCAAGACTTTTCGAGGGCAGACTGTAGCTTCCCCGGCGTTTGCTTTGCAGAGGGAGGG
TGGCTTGGTGAGATTGATGGTTTGTGGCGGTGTTTTGTTCAGTGCGTGATGTTTATTGGA
TGTCGTTCCTGCATTGTTGTCAGATTGTTGTCATGTCCTGTCATGGTGAGCGCTCGCGGG
TAAATTTCAATCGAGTGAATAATAAGTTCCCATATCGCGTAAAATGCATTTGAGAGTTTG
AAACATGCTTCGAGTTGTTATGATCTTTTACTGATACATTCGCCCCTCGCCATTTCTTAT
ATCACAGACACAATCTACCTCCACCACGGCCCTCGCCGCCGCCGCCACCTCACCCAGCAG
CAGTGATGCCATTGCTACCCGTGGGGGAGGTTTGGGCGGACTTGATATCCCCCTCATCAT
GTATTTTTTGTTTTGGTATGTCGGTAACTATTATTACAACATTGTAAGTTGGGGAATGTA
TTCTATGTTTTCAACAAATCCATTTTTTCCATTGCTGGAGCGTCTAATTCTTCAGCAATG
AATAACTATGCTTCTCCAGACCAATAAGCTAGCTCTCAAGGCAGCCGGCGGCTCCGCTGG
TTTCCCCATGACCATTTCCGCCCTCCAACTCGCCGTCGGTGCCGTCTATGGCACTTTCCT
CTGGCTTGCTCCGGACGCCCGCTCCAAGCCCTCCGTCACCATGGACGACATTATCAAAAT
GCTTCCCGTTGCATTCTGCTTCATGGGTGCTCACTCCGCTTCCGTCTTTGCTCTTTCGGC
TGGTGCGGTCAGTTTTGGACAGATTGTCAAGGCAGCTGAGCCTGCGTTTGCAGCAGTTCT
TTCGCAATTTGTTTACGACAAACCTGTTTCGAAGGCAAAGTGGTTGTGTCTCCCTGTCAT
TATTGGAGGTGTCATCCTCGCTTCCGTGAAAGAGCTTGACTTTGCGTGGTCCGCCTTGAT
CTCTGCTTGCATTGCCAACCTCTTTGCTGCATTTAAGGGTAATGAGAATAAGAAGTTGAT
GGAGACAGAGGGACTGAAAGACCGCATGGGAAGCGTTGGAAATCAATTTGCGCTTACTAC
CATTCTTGGATTCTTGATGAGTATTCCATTGGTTCTTGCTCGTGAGGGTCATAAGCTTGG
GCAATTCGTCGATCTTTTTAAGACGAACTCTATTTTGAAGACAAATCTTCTTGCGTCGGG
ACTTTGGTTTTATGGATACAATGAACTTGCCACCATGACCCTCAAGAAGACTGGAGCGGT
GACTCAGTCTGTGGCCAACACAGCCAAGCGTGTCATTGTTATTGTCGGTGTAGCAATCGT
GCTTGGGGAGAGTTTGGACCCCATGAAATTGCTCGGGTGCTCCATTGGAATTGGAGGTGT
CTTCCTTTATTCTATCATCGATCAACTTCTTGCCAAGAAGAATGCATAAGTGGCTGCTCA
TTGATGTGTCCAGCTCTGGTGAATCTTTGAATGCATTGCTGTGGATGTTAGTTGTACATG
TTCTTGGCAAATTATTATTTGCCAGGATACGATAGGGACTACTTGGCTGCTAACTTTAGT
ATAATAACAATTCCCTTTCAAGGAACATATGTCTGTAATAAGACTTCAGGTTTCCGTGGT
CAATTCAATTTACTAATTCTAATATGCATTTCATGACTATTTGTTGTAATGCTATTCATT
TGCGAGGATGACACTGTGTCAAGTTGCAATCATTATAAGAAAAGCAAAACAATATCAACT
GGCAAGTCAAGTGCATACCGAACTCTCTCATTGAAACCAAAGCAAGATGATGCATCAATT
AGCTGCGAACATTCTCCTGCTTCTTTATCTTGGTCAATATCAACACCACTCAAGCACAGA
GTGAGTAAGGTAACATAAATAGTGATTAATTTTCAAGTATTAAGATCAAAAAACAAAGGG
ATCATGAGATACATGACTTCTTTTTCAACACACATGATATTTCAATACCAACAACATTCA
TTGGATCTGAGATTCACATTCACCATTTACCAGCAAGCAAAAGGCCTTCTGCGCGAAGCA
TCCATGGTGACTGCTTGAGGAGTTACCGCCTCCTCCTTCTCCAAAAGCTGATTTACTCCA
CGATACTTAATTTGTCGTGACGACACACCATGCTCAATCCTCAACATATTCCCGTTGTTC
ACCAACATAACAGAGTACGTTTTATCATTCCCAGTAAAATCTTTCAAATCTGAAGGACAA
ATCACCTCTCCGTCAAACTCTTTATCTTCAATCGTCACTTGAACCGGACACGATACCGCA
TAGGCAATATTATCTTCCAGAACCAAATCCACGGCGGGTGCCTCGCCCTCCTCGCCAGTG
GTCTTTTCAATCTTGTACACGAACGAACGCGTCGCGACATTCATCGCTACGGCGTTAACC
TTTCCATGGCGGACTTTGGAAAGAACGGAATCGGGCGACGCGTCACCGTTGTAGATGTAC
CAGACTGGACAGCCGACGGGATAGCTCAACTTCGATGCCTGTTCTGTGGAATAGGCGATG
AGATCGGCTTCAAAGACTGTGCGTTTGTTGAGGGGTGATGTGAGGGATGCCGTTGATGTT
GTAGAAAGGATGCGCCGAGGGGTGGAATATGTTGAATGTTCGATTTCGAGTCCCTTGTAT
GTTGGGACCTTGACTAGTTCCGGTTCAGGGTGGGATGGACTCACATGAACAGACAATGTT
GGCGAATCGATGCCGAGGTCCATGTCGTTACTGGCCACCATCGTGACTTGCGGATCGTTT
AAGAAGATTGTCGATTGAATAATCCAGTGCGTAGTTTAGTATGGAGGCACAATAATGTCT
CGGTCTTAGCAGGCGCCGTGGGGTTAGGGTAATCAATGTTCCGTTCTTTCTATTATCTAC
GTGGGTAGAAAGATGATCATTGATGAAAGATAAGTCACCATCACCCCACAGCGGGAACAC
CAAAAGGCTGACAACCGAACGCTCACTCCCCTCCCCAGAGCGAGAGAAAAAAATACGCCA
GCGATGATGCCTTCTCTTCGGTCTCGTACTAAAGACTTCTTTTTCGGCATTGTACAAAGG
AATTCAATAAAGAAAACAATGGATGGAAAAGTAATGAGACGGTTGTAAGGAGAATTCTTG
TGATTTTGTTCCCTCCCGTTTTGTTATGTAGTGATATTATGTTGCATTGTACTAAATCGC
TCTTTACGGTACCTAAGTAACCTATTTGTAACTTACGTGATTATAGTACCTCTGATGGGT
ATTGTATAATACAATACAATACAAGTACAAAAACCCGTAACCCGCGACCAATGATTGATG
TTGTCAAAAGTCGACGGTAGAAATAAACTAATGATGACGCAAAAGCCCCGTTTCCGTTCC
ATTTTCGAGTATATATGTTAGAAGCCGTTTGTAGCCCCCACCGTCTATAGACCCCACCTC
ACAGTCTATAGACCCCCTCTAAAAATGATTTGGCGGGAAATATTGAACTGCCCTTCTGAC
AATCATGGCAAGAGTCACGATTCAACATTTATTATTTGGATGGTACAAGATAGAATTCAC
TTTGGCCCAATATATGTCAGGTATCTTTGACCACTAGTGCGGCCACAATATCAACCCTTT
TGGTCCCGGCTGATATTGCACAACCCTTTGGGACTATCTCGAGGGCTTAAGTCCAACTCG
ACAAGTCCTCAGAAACGAGGGAAGACAGCTGCAATTGCAGTACAAAAAGAGGCATAATGG
GTCAAAGTCCATCCCGTAGACCACGGTACATTTTCTACGGAAAAAATGTCAGGTATCGAG
CCCTCATAATTCACAAAAAAATCAGCCAGAACGCACAGTTCGAATATTGTACCGTATGGT
AAAGTAGAGTAAAGTACAGACAGACTGTCTGACATTTCGTGTCCATCAATTTTTTGTCGA
AACACGTAGATTGGTACGTAGGAATAATACGCCAGGTCCAAAATGGTTCAAAGTCCAGTC
AATGGACCAAAGTGAATTCTATCTTGTAGTGTCCACGATGTCTTGATCGAGTCTATAGAC
TAGTTATCTAAAATTATACGATAGAGTCTATGGACTTGTATTTTTTTGATCGTGGAGTCT
ATAGACAATCACAAGGGATTTATTGATAAGTCTATAGATTATCGCCCTCGCGAAGATAGT
CTATAGACTAGTGAGCGATTTTACATACAAGAGTCTATAGACCCCTCCACTGTTCACAAG
CGCCAGTCACGAACAGTCTATAGGTTGTTACAGTCTATAGACTCACACCACCTTTTTCGA
TGAGGCTATAGACTGTCATGGGGGGGTCTATAGACTATCATGTGATAGTCTATAGACCCT
CCCCCTCACAGTGTATAGACAGGGGGGGGGTTCTACAAACGGTTTTTCGGCGAATTTCGT
GGAGTCTATAGACTACAGGGGGGGTCTATAGACTGTGAGGTGGAGTCTGGGGGGGTCTAC
AAACGGCTACTAACATATATGTTATATGCTAAAATAAAGCTAAAATAACAATTTCCAGCA
GCCGCTGCAAGATTTTTTGTAGCGAGCTAGACAGAATGCGATTCGTAGCGACAAAGAAGA
CATACTCTAAAAATAAAGTTGCTTGTCTACGCTTAAGTAGTACTATAAATCGCAGTTGCA
AATGGGCGCAATCACCTCGGATTCGCAGCGACAGAGGAAGACATACTCTAAAAATAAAGT
AGCTTGTCTACGCTTAAGTAGTACTATAAATCACAGTTGCAAATGGGCTGGAGCGCCTCG
CCGCGCTCGCTCTCGCACCCATTTTTTAAGTAAGATATAACTTTTAAGGTAAGCAGACAT
CAAAACATAATGGCTACCCATGTACGCCAACCCGAAAAATTATTTTTTTACAGGTAAATT
CAATTTAGCTTATAGTGCAAGTACCTGTTTTGGCAAAAAGTGAAAAAACTGTCTCACTGA
AGAAGAAGGAGAAGAAGGAGAAGAAGGAGAAGAAGGAGAAGAAGGAGAAGAAGGAGAAGA
AGGAGAAGAAGGAGAAGAAGGAGAAGAAGGAGAAGAAGGAGAAGAAGGAGAAGAAGGAGA
AGAAGGAGAAGAAGGAGAAGAAGGAGAAGAAGGAGAAGAAGGAGAAGAAGGAGAAGAAGG
AGAAGAAGGAGAAGAAGGAGAAGAAGGAGAAGAAGGAGAAGAAGGAGAAGAAGGAGAAGA
AGGAGAAGAAGGAGAAGAAGGAGAAGAAGGAGAAGAAGGAGAAGAAGGAGAAGAAGGAGA
AGAAGGAGAAGAAGGAGAAGAAGGAGAAGAAGGAGAAGAAGGAGAAGAAGGAGAAGAAGG
AGAAGAAGGAGAAGAAGGAGAAGAAGGAGAAGAGAAGGAGAAGAAGGAGAAGAAGGAGAA
GAAGGAGAAGAAGGAGAAGAAGGAGAAGAAGGAGAAGAAGGAGAAGAAGGAGAAGAAGGA
GAAGAAGGAGAAGAAGAAAAGTGGCTCAGTTTCCAACACAACTAATTACCAGCAGCCGGT
GCAAGATTTTTTATAGCAAGCTAGACAGAATGTGATTTGTAGAGACAGAGGGAGACGTAA
TTTTAAAATAAAGTGGCTTGTCGTAGTATGCCACAGTTGCTTGTCTATGCTTAATTAATA
TGTAGCAGTTGCAAATGGGCGTTTACAGGTAAATTCAATTTAGCTTATAGTGTAAGTACC
TGTTTTGGCAAAAAGTGAAAAAACTGTCTCACTGAAGAAGAAGGAGAAGAAGGAGAAGAA
GGAGAAAAGTGGCTCAGTTTCCAACACAACTAAGATTTTGAAAAAATCTTGATTTTGAAA
AAATCTTGATGCACTCCTCAAGTAATGGGAAATCAAGCGCGCCAAAATTTTCAATCAAAG
TCAAGTCCTGTACTGATTCCTACGCAGTATTATCCTCTCATGAATAGAGTTGCAATGCCA
CCACATTAGCAACCTATCATATGCCCATGCATAGTGAAACATAGGTGAAACATCAAATCA
TCAAATGCACCAGAACGCTCAGGAGGACCGCGACAAACCGTCTCAGCACTTGCACCTGCC
CCGAGTCATCCCTTCCACGCTATACGACCAGCACGACCAGCAGTGACCTCCAGAGAAGTG
TTATTGCAACTATGCTTCGTGCGAAGTCGTTGATTCGACGTCGTGCCCTAGGGAGTCATC
GGCCACGCGAGTTCAAAAGTCAAGCTGCGATTGGATCCTCGCTTGGAACGATGGCTGAAT
TCAGCATGTCTACGAGACCATTATCATCATGGAGTTGTTCGCGGACTGATAATGTCGCTC
ATCCCGCGGTGACTCTGCCACAGCCGTCTCCGTCTGTCACTTGGCGACATCGCAGCATCG
AAAGTCCCGTTTTCTCGCAACGACACCACATTCACGCAACCTCCTCATTGCCCCTCCACC
CGTCCACAACAAAACCCCGCCTCCTCCACCCAAATCACCCAACAAGCACCCCAAAACGGT
CCAAAGTCTTCGTCTCCAAACACAACACCTTAAACCTCTCACCCCACTCTATCGCGACCT
ATATCACCTCCCAATGCCCCCACCTCTCCCTACCCCCCAAATCCGACGACTTCCGCATCA
CCAACTCCCAAGTCATTCTCAAAGAATGCATCTTCTGCTCCAAACCCACCAACGGAAAAC
CCGACAATCTCTACAAACTCTACATCCAAGTCGGAGGCGGCGCCTACTTCTGCCATCGAT
GCGGCGCCAAGGGCAGCTGGTACGATTTGAAGAGCACCCTCGCCGGATTCTCCGTCGATG
GCGCCTCCGCCGCGCCTGGATCGGAGGTGAACCGTGCCTGGAATTGGAGTACGACCAATA
ATAACGGGATGAATTACTTGAGTTCCAATCAGCTGACGGGAGGAGTGTCCAAGTCGAGTA
AGGTCGAGTGTTTGCCTATGCCGCCACGAAAGGTGGTTAGTATCCATTCGAGGAGGATGT
TTGATTCGTCGAATGACAAGACTTCAAGTGAATATGCGGCGTTGGAGTACTTGACGGAGG
TTCGAGGGCTGTCGAAGTCGGTGTTGATGAAGTATGGAGTGGGGTGTGCTACGTACAAGT
TTCCGTCGAAGGATGCTGGAGCGAGTTACGTCAGTAGCATGTGTGTGACTTTTCCTTGGC
TCATGAGGGAAAGCGAGGTGGCGGAACAGGAGGAGTTGAGGGGCGCCGAGTATATTTGGA
ACGGCGGTGATGATACGAAGGAACACAGAGATGAAGAAATGGTCGAGAAGAAAATATCGA
CAAAGAAGAAACAGTCGGAAATGTCTGCACTGGAACGTCATCTCATGAGACAACAGCGAA
AAGATAAGGCCAAGGCTGCAAAGTCCCCAGAAATCGGTTCGAATAAGTTGTCCAGGTCAA
CTGTGGAAGCAATGCTGAGAAGTCCCGAATCCTCCAAAGACACAAACAAACAATCCGACG
AACCTACTTCCAAAGAAGAACTCACAGCCCAACACGGATCCTTCATCCCTCGTCGCATTA
AAGTCCGCTCCATCGAAAAGAAATCATGGCAACGCCTCGACCCTCCCGGTGGAGGTTTCG
GTCTCTTTGGCTGGCACACCATCCCTCACGACGCCACCGAAATAATCATCACCGAAGGAG
AATTCGACGCCATGGCGGTCTATCAAGCGACGGGCCGTCCCGCCGTCAGTCTTCCCAACG
GATGTCGCAGTTTGCCCATGGAAGTGTTGGTGCTCCTCGAAAAGTTCGACACTGTGTATT
TGTGGATGGATAACGATGGTCCCGGGAGAGAGGGGGCGGAAATGTTTGCGAGGAAAATGG
GCGTGGAGAGATGTTTGTTGGTCCAGCCGAGTGGACTGAGGGGTAGGCCTGCCGCAAGTA
CGGGGTCTGTGTCTCCTCCAAAGGACGCAAATGAAGCTTTGTTGACGGGGTGGGATATTG
ATGAGTTGTTGGCAGAGGCTAGTGAGCTTCCCCATGAAAGGATACTGAAGTTTTCGGATC
TCAGAGACCAGGTGAGACAATTACAGTCGAAGCCTTAGTAGTAACATCTCCGTTTGCCTC
TGTTCATTCGAACTGACCTCACGCTTCCAATATTTTGTCACATGAATACTGTATCCAAGG
TACTACATGAAATCATTCATCCAGAGAAATACCGCGGCGCACCCATACCGAGTCTTCCTG
GATTCACATCACTAATCAAAGGATTTCGCCGTGGAGAAATGACTGTCCTTACTGGTCCTA
CCGGTTCAGGTGAGCTACAGCAGTTGCATTCAGAATGAAAAGGCATTAACGCCATACCCA
ATTTGACCCTTTTGAATTTTGAATGAACTCCCATGATCTCCTCAAAGGAAAAACTACGTT
TCTTGGTCAAGCATCTCTAGACTTGGCCGAACAGGGTATTAATGTATTATGGGGCAGCTT
CGAAATTAAAAATACTCGTTTAATGCAAAAATTACTACAACAATATACCAAAGATATCCT
GCCTGTTGGGATTGCAGAGAAAGATTTGACAATAGAAGACAAGCAGAAAGCCATTATTGC
ACTCTCAGCCATGGCAGACAAGTTTGAATCGCTGCCCTTATACTTCATGAAGTTTCACGG
AGGTAGTGATGTCGATGATGTGTTAGACGCAATGGAATATGCAGCATACGTTCATGACGT
AGAACACATAATTCTTGACAATATGCAATTCATGATTTCAAGACAATCGGCTGATGGGAA
AGGTTCAAGTTATGACAAATTTGAAATGCAGGACATTGCTGTGGAAAAGTTTCGCAAGTT
CGCCACAGAGTACAACGTCCATGGTACGTCCTGGGCAAATCTTCATTGAGAAACTGTCAC
CAATTTATTCACACATCTTTATTTTATTTTCTTCCATTCAGTAACTCTGGTGGTTCATCC
ACGCAAAGAAGACGAAGGAGCCAAACTCGGAATCTCTTCTTTCTACGGAAGTGCCAAGGC
CACACAAGAAGCTGACACAGTCTTAATCCTACAAAGTGATGGCAACAGAAAATTTCTTGA
TGTTAAAAAGAATCGATTTGATGGAACAATTGGCCACGTTCCTCTGCACTTCCAACGGAA
AAGCGGGAGGTATAGCGAGACACCAGAGTTTGTTTCCCCTCCTGCAACAAAGATCCCAGC
TGGCATTTCTGCTGTGAATGGGATGAACACAAAAGCAAAAGCTTCGGGGCCTAGCTCCAT
GTATCAAAGTATACGGGATCAACATCCAGTTTAAGTGGCAAACTTGTTTCACTTGTCACT
GTGCTCCCTGTGGATTTAATGCTCTATCCAGCATCACCACAACCAAACCCTCATTTGGAG
GGAAACTCGCCAATGAGGAGACCTCTGAATGCTCTTCGAAAAGAACATTCGTATGTTCCT
TGTTCAGTACTGACTCCCATTATGCTTCGCTGTGTCTGAGAAAAAAGTATCAAGGTAAGG
GAGAGAACATTTCAAGATGTTTAACTCTAAAATTGTACTGTAGAAATCACACCCTTCTAA
CTGATTTACACATCCTCCCCATCAAACTAATTATTTCAAAACCAATCAAGATGTTACTAA
AAGTACTCTAAACTCAGCTGCATGTGCTGAATTGACATCTACTTGTGCGGAGTGAAATGC
CACAATTACAGAGGCAATGGAATGTTTAATGCTACTTTCTCAGTATTTCTGGAGTGGGAA
ACAACTTGAAAAAGACACTGCTTTTGCGAAGCAGCAACCACTAATCCCAGAAACAAGGAA
GAGCTGGTAAACACATATATTCAAACAGTAGTGACAGTATGATTTGTTTGACAAGTGTTA
TATTTCTATTAAGATTAAGCACGTCATTATTATGTTTTTCGTGCGCTTAGTCTGGTACCA
TATAATGTTGCTTCAAGAACCACAACAAACCTTCTATATCAATTGAGAAGACACAACTTC
AGAGGACCATGGAAAATGGTGACAACTTTTGATTGGACCAACTTTTGCTAGAGTGTGGCA
GACCAAACTAAACAGAAGAAGGTGAGCTTTATCAAGTCTCTTGTCTGTTTGGTCCCTTAA
CACTTACTTTGCGAAATATTATTACTAATTTGATGAGAGTGGTTCTTACACTCCATTGGT
TCTTTGGATTTATATTATAATAAAAGAAGCGAAGAGCAATGACTTGATAGTGCAGCTTCT
GTGTGGACATGACAGATGGATAACTTTTTATATTCTTTTTGGGCTTTGACAACTTGTCAG
GGGAGACTGAAGGCAAAATAAATTTTGTTGTTGATTTGCTCATCTTCCAAATGTTCTACA
TGGTAAATACCATAAAATAGGCTTACTCCATTGATTAGCATTCTTCAGCTTAAGGTTTCA
TGCATCATTCTTTCTTTTCACATGCAATGTCATTCAACATATTTTATAGAGTTTGAATCA
TTGACCATCATGCAATTCATTGGTGATTGACTACAAAGCAATCCCATTTTTGAGCAAAAG
TTTGCATTAACAAAACACTATTTACTTCAGCAAGTCCAGGTCAAGGTTTAATTTAGTATG
ATTCAAAACTAATTGTTGTTCACAAATTATATAGGAGGTTCACTAACTGAAATGGACTAT
AAACCATCTGTTACAAGCTATCACAGACAATTCCAAGAAATTCCTGCAGATCCTTTCAGG
CTTGTGAAAATTTTTGTATTGATTTGTGTTAGTTTATACATTGTGTGTTCGTTTAAATTT
TCCCAGCACATTATCATTACACAGAAAAAAGCGGCCAAACAATTTATATTGATGCTGGCA
TTTATCAAAGCCATATTTTCCTTGATGCACACAACAAAAAGTACCAACATCCACAACAAA
AGTATCATTCCGAGAAGAAAGATAAGTATAATAAGTTATTTTCCATGTGTCCTAAAATAA
GTACTATGTTTGCAAGTACGTGTAAAAATGTTACAGAGCACGTACATATATAGGGTTCCA
GTTATAATTGTTGTAACTTTTAACAAACAAAGTGCCTAAATTTGACTTAACTACACAGAA
CTGATTGCATTCAGAGTAGCAAGAATGGCAGGTATTTGGAACTTCTTAGGTATTTCCTGG
ATAAATGACACGTTTTCAGACATTTTCTATCTTGGTTTTTCAATATCATAAGTAATCTTT
CTGTTCTTAGATTAAATTTTGTACTTACTATTTTGAAAGTCAATTCAGTGGATCATCCAG
AATTTGAGATGATCACCAATTGTGATAGGAATGCGTAAGACAATCCATCAACATTATGCA
TCAAACTTTCTGTTTACGCCATCTTATCCTAGGATCAATGACTGGGAAGATTGATGTATG
GACCAGTTTAAGATCTGCATGCTCAAATCTAGCACCAACTTCATTAGTCTCATGTCAACT
GGCCTTGTTTCAAGGTCTTTCAATACTGTTGAGTTGCTGGTAGTAGTTTAGTTTGCTAAT
ATAATTGATAAATAGGGGCACAGGGGACTAATGCTTATGGTGCCACTAGGATACCATGCT
TTGGCAAATCATTCGCTGCAATAGCCCTGAGTTCCGACTTCACCTGATTTTTATGCTATT
GACACACCATCCTGACCTAAGCCGTTTTGCTGTAGTTGTTACTATGTAGTAAACGGGTAC
ATACATGTTGTTGAAAGATATTTATTATGAGAGTTACACTACTGAAATAGGTATTGCATG
GTACACTAGGTGATCCATGCATCACCAAGCACAGGTGATCCTGTTAGAGATTGGAGGTGA
TTTTAGGGCAGTTCCATGACTGCTCCTTTTCTCTCAACTGCCAACAGGAACTGTCCCATG
AGAAGGTTTCTGAGAAAGAAATCCTCTCTTGGATATTTTGTCTAAGAAACACCTAGAATG
TATATGGGTGTTTCTCAAGAAAGAAATTGTCTTTTGAATATTGTTTCTCAGAAACAATAT
CTTATGACTATTGTACTTCCTTTGTGTTACACAAAGGGAAGAGGACCATTGGAGGTTCCA
CCTGGAACCTCTTTGGGTTTACCAGTTAAGGTAGATAATTGGCCTATGTCACTCGCCCCC
ACGATTGGAGAATTAGCGTGGCTCGCGGAAAAGTAAAACCTCGGTGAGGAAAAATCCGAA
TATGAGCCAGACTTGCAGAAAAACCGTTCTTGTTGAGGTTAAAAATGTGCAAGCTGCCTG
TGACGATTTGTACCTACATATTATTTTATGTAGTATATGAAGTGTAAGTTCATGTGGAGA
GGGAGATTTGTCATGGCTTATGATAAAGCTGGTTTGATTGTACTCTCCTAAGTCAAACTT
ATATTCTGACTTACTTCCGCGTGTAACCCTGATTGTCTTATCGTATACTGTCTGTGATAG
TCCAATTATCACTGGTATACCGACTGAATATTTGTGCGGGGTAAAATACCTTTGTTTACT
AAAGCATTGCTTTCCACGGACCATGTGACCATAAATTTATGAGGATAATTTTGGGTCGGT
TTGGTGTTGCCTGGTGTCTCCTATTGATTTTGTCTGTGTGTGCAAAAGTGGAATGCCGAA
CAACAATTCCATCTTATGATTGCTACACTACATTTAGGCGATAGGCACTGCATAGTAGGT
ATGAGTGAATGGCATCTCAGTGTTTGTTTAGGTAAACATTGTGCCACTAGAAGCTGCTGA
CAAGACCATGATTGGTACAGCAGGCCAAGCATCTCCATGATTTGGTTGATGTTGAACTCT
AGATAGTAATTCACTTTTTGGGTTTTGATATTTGAAGACTCTGGTTGACTTACACTGGGA
AGCCAAATGAAATGCATATGGTCCGAAAGTGTAGTGTTGAAACTGCACCTTAATTGTCAC
GATGTGTGTACAATGTGGATATTGAACCAGGTCTAGGTACGAAGGTGCTGATAGTACAGA
TATCCTGTTTGTTATCTTCTGCAATCCTTTGTGTTGGTATATTGTCCTTCTATTTGCTCT
GTAACCCCTATGTATCCATGGGAATAGTTGCCCAAAGGGTCAGCTACCGGCAAGTGAACA
ATGTCAAGTCATACATAATGTATTGACTATAATCATTGGAAGGTCCAAGCGTCAACGTCT
ATGTCTTTTTGTACCATGAAGAGTACGGATTCAGTGTTTATGATATCCTTTTGTATTTTG
TAGCAAGGATCCTCGAGGGAGGTCTGTACATGTATAACTCTTTTGTTGGTGGTAATGACA
TTGCAACATATTTAAATGTGCATGTGCGTACCAATTTTTATATTTTGTAAGACAGTTGTT
GACTATAATCTTATGGTTTATGGAACCATATTGTGACTTCACAGCAAGCATCATGGATAA
GTGAACTTTCCATGATATGTTGACAACGTAATAGTTGTGTTTCTCTTTGGATTTGTCTAA
GCTAGTGAAGCGCTACTACATTTCTGTGTATGGCTGCTTGTGTTGCATTTGTTTTGCATT
GAATGCCAACAAGGTGCTACATGTCTCTCAGTAGAGATGTTCATGTTTGACTTATCCTTT
TGTGTGAGATGGTATTCCTGTTTAACTAGGGATACTCACAATTCTATGTGCTGTGGTTTT
ACAAGAACAAAGGTTGTGGATCGTTTTTGTTCGTGTGCTCATGTGATTATGAGGCTTATT
TTATGGTTTGTTGCACTACATTTAGTTGCACTACCTATGGTCATCCCGTTGTCTTTAGCA
AAAAGACCCACGTGTTTCGGTGACTCTAAGAGTCCTTCCTTATGGACACCATATGTGTTC
TCCATGGATAATTCTGAAGGTAAACCGTCAGAAGTTCTCACAAGAGAATCAAGTACTAGT
CATTGAGTCTCAGTGAGACCATTATCTAGTAAGGCACAGTTCTGTTGAATCCAATAATGT
TAATCATGGTCAAGGATTCATTTTCTCTTATTCTGTGCATTATATGCACTCTAAGTTCAG
CAAGCTGTACTAGAATGCGAGCATACCCAACCTGAGTTGGTGTTGCTCTAGACTTGTTGT
GATAACAAATGTCTAACATTAATGTGTCTCTTTTTGTGTACGGTGTACCTCCTCCTCTAC
AATTCCAGTTGTGAGTGAGGCGAGACAATCATATTGTCTTACCCAAGGTTCTCCCTTGTA
CTGGACCACCCAGTAGCATGTGAGTTCCCTGTATGGGCGAATGTTTAGCGAGTTTTCATC
TGCTTGTAAGCATGGTGCTTTTGCCATGCGAAGACTTTGGGTCTGTTATTAAGCCCTTGT
TGTCTTTGTGCAGAGATGTTGTGTATTGGTTTGTCATGCAAACCTTTACTCGCTGCTTGG
TAAGTCCATCCTAACCTTGTTTAAGGTGGTCTCTCAAGCTAGCCTTTGGAGAATATCATA
TTACTCCAAATGAGTTCTATTGAGAACAGTATGGCCATCATTGACTCCATTGAATGTGCT
TGTGAGGCACATGGAAAACCCATGATTGTTATTGCTAGCTCTGAGTAGGTATAACCTTCT
TCAGTTTTTCTAGGCATGAACGGGTTCTAGATGCGTCAGTATCTAGTCTATGATTTGTTG
ACTTTTCATGAAGTCTTATGGTGTTTGCAGAGTTGAACATAGCAACATCTACAGTACTGT
AAGGATTCTTTTGAGTTTAGACAGTTTTGCTAACTTTTTGTCCATGTCTTATTTTAAGAA
TCACTTTTTTGATTTACAGTAATTTATGTTTGTTTGGGTGTTCTGTTCTTGTACAGCCAG
TTCTGACGACGGCTGTCAATGAAACCCTCCAGTCGCCAAGGTAAATTGTCCTCGTTGTTT
TTCCTTGACTTTTTGACTGGTTGTGCTCTGTCTTTATAGGCTGTAAACCTACCTCGTTCG
AAAAATAGAGGTAAACAGGCACGTTCTTCCAACACACTGAACTTCATCAGACAGTTTCTC
TTGTCATGAGAAACCTCAGTAACGTGTATGAAATTGAGTTTGTAGTGTAAGTGTGTGTCT
TTTTTGTGTATTTTGACACAGCTTGGAAGGTCTGCTATTTTACTCAACCCCCAGAGGAGT
TTTTCACAGGAGTGGGTAGCTCTGTGATCATGAGTATTTTTGCTCAAGAAGAGTCCTGCA
CTTAAGTGGTTAGCTATGTGCGTGGTATGTTGTGTCCAGGTTTTGTTTCAACTCTGGTTC
ACAGATTTTTGCAGACTTTGCATCAATTATCACTGGCAAGGTAAAATTGATCTTAACATA
TTTTATGTTGTTATTTGTTCGAAAATCTAGAACAATTCAAACTCAGTTCTTGCATTTGTC
AAAGACTGAGGTCATATGCTGGCTTAGTCACTCTGGGTAACATGTACTCAGAAAAGTGTG
TTTTGACAGGAATTTACTGCTTGTGCAATAAAAAACATCGTGTGACTTTGCCCTTCCTTT
TGAGTAGGAAGAACCCATCCTGCGTGCGCCAAGAGTTTGACACCTGCTTAGCTGGGTAAG
GAAAACATATGGATGTTCCTAATTTTGGAACATGGGGGGAAGCTTGGAACTTCTTGCTTT
CACTGTTACTGTAGCAACACCGTGTCAGGGGTTCGAAACCCAACATGGTTTGATTTCCAG
TTGCTTTTTTGATACCATTGCTTGTTAATAGTGCAGCATGGCACATGTGTACATTTCTCT
ACGTGGGAGAAGAGTTCATCTTCTTGAGAAAACAATTCATGATGCCAGAAGATTTCTTGG
CATTTTTGTTTTATTTTTACATGTAGCAAGGTATTTGAATATCAGGTTATTTTAACGTGA
CAGTAGACTTTTGATCAAGATTTTTCTCTAACGTCTGAATTTATATTTTCGGGCTCTAAA
TTCTATTTTCCTCGGACCAGAGGTTGTGCAGTGGCTATTAGTAAGCCAACTAGCTTTTCT
TTCCTTTCTGCCAAGCTCGGTAGCTTATACGCATGAAAGGAATACCACATGAGAAGAATT
CTCACTTTTGTGGACTTTTCTCACTTTTTTGCTTGGATTTCAGAAAGAAATCAACAAGTT
GCGTGTTTTCCTGATAAAAACCGCAAAAAGTATGCAGCATTCTTGCGCAAATCAGAAATT
CACGAGAATTTTGCTCAGAGTGTTTCTGGGGCACGACACGTAGTCGTTTTATGGGTCCTT
CTTGCGCCCCCATGCGTGCTGGGACTTGGAGACAATACTCCGTGTCACTCTGACGTCTGA
CCGGGATGCGGCAATATATTGCGCTTCTATGCCCATGGGAGGAGTAGAACAATGTTCTCT
CCTAGGCTGGTCCATCGCACACATGGGCTGAGCCCAGCGAGTCTAGGACACATTATATGT
GGTCATTTTTTTTTCAGAACGTGATCGCGAGGGCTGTGTCGCGAAACGTTATGTGAAATG
GGCTGTGCCGTGATGCGCTCCCATATGAATGGGGCTGATCCACGATTGTGGGACTAGGTC
CTGCGCGGGCTCATTTTCCCTTGAGGATGTGTCTTACAAGTTGGAAACCTGAGAACCGCG
AACTTCCAGGGGGATCGCGAGTCTTTCAAGTGACCGAAACCTCTCGGGGGTCACGAGCAA
GCTTTTTAGGCCTTAGAGGCCATACGATTCTTCATAGGGTCATTTTCTGCCCTAGAAGAT
CTTTTTTTTGTACTGCCCTAAGGCTATAAGTACCTAGTACTCCGTGGTGTCACTGCATCT
GCATGTGATCACGGGTACGGACTAATTTTAAGTCTAATCGTGTTTTTAGGTCTAAAAATA
GACTACACACATACTGCTCTTTCGAAAAAAAATAAACCGAGGCATTTATGTTTATTGCCT
CCTCATTTTTAATGAGGGGCTGCTACTACCTAATAGGCACGTAAGCATTCGTGCCACAAG
TGCGTATGATACGTCACAAGTGGTCTTTTTTACGGCAAGTGCACTGTGTGCTAAATGCGC
GCTCTGCTAACAAAAGCGGAGTATACCCGTGTCAAGTGGGATCTAGTCCTCACTGACATA
CAGGGGAATTCTTTTTCGCTACGTGTTTCAAAAAAACACGTGCTGGCCTGTGAGTGAACT
CACTTCAACTGGCTGAGTACGTGACTCGGGGCTCAGCTGTGGCTGTTGGTACTCTTGGGG
TCAGGCAGCACAAGTTGCGCCACGTGTAACACACCAAGTGTATTTACCGCTTCGAGCAAC
AATGGACGACCGACAGACGAACCTACCATGGTCAACCACCGACAACAGCTGATGGATGAT
GGATGGTGGAACGACGGACAGACCATCCGATCTGATTGCGCGAAGGCTATCAATTGATAG
TGACCTAAGCCGTTTTGCTGTAGTTGTTACTATGTAGTAAACGGGTAGATACATGTTGTT
GAAAGATATTTATTATGAGAGTTACACTACTGAAATAGGTATTGCATGGTACACTAGGTG
ATCCATGCATCACCAAGCACAGGTGATCCTGTTAGAGATTGGAGGTGATTTTAGGGCAGT
TCCATGACTGCTCCTTTTCTCTCAACTGCCAACAGGAACTGTCCCATGAGAAGGTTTCTG
AGAAAGAAATCCTCTCTTGGATATTTTGTCTAAGAAACACCTAGAATGTATATGGGTGTT
TCTCAAGAAAGAAATTGTCTTTTGAATATTGTTTCTCAGAAACAATATCTTATGAATATT
GTACTTCCTTTGTGTTACACAAAGGGAAGAGGACCATTGGAGGTTCCACCTGGAACCTCT
TTGGGTTTACCAGCTAAGGTAGATAATTGGCCTATGTCACATCCCCAAGGACAGAAAAAC
CTAAACTGTACATCAATGCCTTTTAACTCATTTGACATCACATAGAAACCAACCAGTTTC
AAGAGCATGACATATATCTTTGGACAACCTTGCCAAACAACATCAAATAGCACATTCACG
TTAAGTTATGGACCAAATGGTCAGAGGGATCCATCAAGTCATGAGACATCCAGGACAGCA
TTGGTTGCATGAGACTACCACCCTAAGCTGAGATCCACAACACAAGTTTCCAGACAAAGT
GTATTATTTATTCCTTCAACAAGAGATGCACATGCACCTTGCAAATAAGAGGACATTGAT
TCAATTGACTGCTTGACTCTGTAGGGCAATCATAGAAAATCAAACCTGATTGAGTTGATC
CAATTGACAATGAGACTGCACACCACATCAGACTCTCATCCACCAAAAATGTATTCCAAC
TAAGGCAATAAAGTGATAAGGTGCACATTTCAATGAATCATCAACAGTATTGACATCAGG
GATATTCAGTCTAAAAGTGTAAACCAACAGTCAAACCTCATTTATGAATGTATGAACCAA
CCGGTGGGCAAAAGTAACATTCTGCTTAGGCTGACATGTTCTCGGGATGCTTAGTAAACC
ACTTTCTGCTCACAACCAGTGCATTCAAGGTTTCATTTAACACACAAGAGAACTGAGGCC
ATATGCTACCCCCAGACTACCCCATAGAATCATGTTTCATAGCAATTAGTGTTAAATGTA
ATCACCTTCAAAACTCAATTTCATCCTTTGAAATGCTTTGTGCAAAATGTCAACATCATC
GATAACTGCATTTCTCTTCATGAGTAAAAAGGACAAGTCATAGATTTAAATACTTCAAAA
TGTCCAATTACCACCCAATCTCTTAAATTCATCTTCACATACTGGCATCTCCTCACAGTT
TCCATTATTCAGCTTTCACCTTCCTGTTCCTATGGACATTTTTCAACAGCTAAAAGCTGA
CACATCATCATTCTCTCAGTTACCACTCAAAGCATTCCTCATCTCTATTCATGTGCCAAG
ACAACAGAGAAATCTTCCTGACATCTCATTCTTATGGAGTCACTAGTCTCTGTTCCAAAA
ATTATGCCTGTGAAAAGTCACTGTTGTATTGCTTGTAGACACTGCAATATTGAATTGCAT
TGAGGGAGCATCTTTTAGATACAGGCTTCTTCCTTCTTCTCGACCATGTCTGTTGGTACT
TACTTGATTTGAAAAAAATTATCAATCATCACCAACAATAACATGCAGTCATGAAAACAA
CATTTGACGGCCGTTTGGGTGTCAATCAAATTATATGTCCAGGTCCAGGATGTGCTGGTT
GAACTCCCTATTTGATGAGGGGGGATTTACCAATGACAAATGATCAAGATGATGACTCAT
GGTAGCAAGCTCTTTAATGTTTCATTTTACCATGAGAGATGTTATTTGTTGAGATAATCA
TAATGAGTAGGAGTAGTGATGTCATGGTACTGTGGAGACATACCAATTCTTACTAAATCG
TATTATAATTTAGCTTAGATAGAAAACGAGCAAGCTTCTGACAACCCAAGGGTGAAGTAG
CAGTTGACAAGACAGCCCAAGCTGATCAGCTCTATGTAAGTATGTCAAATTAAAGTACAA
TGATCCTGTAAGTATTACCATTTACAACAAGGTTTGTAAGACATTTATGCTTAGGGTGCC
ATGTAAAGTATATGAATTTAATTACATAAATAGTACTTATGTTAGCACACATGGAAGGTG
ACCCATTATAATTTGTTTGCACTCCCATCACTTCATACCCCACAGATCTCATCATGGCAT
ACTTCTTTTGAAAGGAGGATGTCCATTTACATACGGAGTGTTTGCATTTGGTATTTCATT
TCTTTTGAGCATGTCTAATAATGTACTAATCCGTTATGGACACTCACCATATACAGTGTG
TTTTGTTCCCTGTTATCAATCAACTTGATTAAAACAACATCCAAATGAAATCAAACAACA
TTATCTGATCAATTGCCGATGAACATTTTTTATATTGGCAGTGGTATCTGTTTTCTGTTT
GCAATTAGAAATTTGGTGGAATAATGATGTTTGGACATATGAAGATAAAAACCAATATTA
TGACTGATTGTGCAACCTCAACTGACCTCTTCATCATCTACTTGAAAGCTTATTTGTTCA
AATATTGGTATAGCAAATGAGGTATCTTTCTGAGTCCTGAATTTTTTTCAACTATGATCC
TCTCCCTCCCCACTTTGTATATTAGGTCATTTGTAAGTGGAATGCCAAAAATACAGTAAC
AGTCCAGACAGAGTGACAGTGTTGGGGGAAGTTTGTATGGATAGGAATCAAATTTGGTAA
AATAATCAATTTAAAGCTGACAATCAATCATCCATGGGGGTAATACCCTTGGAATTTTGG
TCATGTCATTTAAATAATGATTCAGAAAGCATGGGTACTAGGAGAACCCAATATTTTTGA
AGGGGATGAGAAAAGGTGGAAAATGACATTTTTCAAACATGCTTGTCATCCGCAACAGGC
AACATTTTGCTCCACAACTTTGGCTTAGTTCAAATATTGGGAAGAGAACAATACTAGCTT
GTGGTTAGTGGAATGATATAAGGAGATCCATCTATCCGATGGTGCATCTTACACACAACC
TCTTGATCTTAGCCTCAACATCATAATAAAGACAGATCAAAAGGATTCAAAATAATTACC
AGGCAGATCACCCCATCACAGAGAGGATTGATTTAAACTTAATTCTCAACATCTTTCTTT
CAAGAAAAGCAGAATGCTGAGCATAACCAATCTGAGCATAACCATAAGTTGAACTCTTGT
CCAGCTTGTAAGAGATCAACTGCATGATGATTTGCTTTTGATGAACCTGGCCAATTAGGA
AGAGTCATCACATCAACCAATGTCATAACTAAATCAAAGGGGGGCTGGCAGAAAAGTTCA
TCTGATTGATCGTGACTCAAATCTCTGCACAGCTTCATTGAATAACTTGTTATGTTAGGT
CATCCACTTCCATTCCTATATCTAATCATCAGTCACCCACATGATCCTAAACAGGAATGA
CAGGTCATTCCAGTACTGCGACACAACCCACAGATCGTGAAGTACAATGTTGCAGCCAGA
AAGAACAGCCCTTTCAAGAATTGGATTATTGAATGGTGAGAGTGCAGTACGATCATCAAG
TTGTGATAAGCAGCTTCAAAAATTACAAGCAAAGTGAACGGCCTGATTTTGTTCAAGACA
ACTTACACTGGAGGTGCTCTGAACTCCCTTTTGGATTTTTCAAGCAATAGAGAGGCGATT
GAGATCTTTTCATTTGAACTATTCCTATGTAACTTTTCACAAGAGGACATAAATGTTTCA
TTTATGCATAGTACAAAACTTGGCAGACATACAACATCTGAGATGTGTTCCATTGAGTAG
TACAAATATAATCACTCTTGTCGTCAACACAAGTCTTCTTAAATTTTGTGCATGTAAGTC
ATCAAGGTGGAGACTATGTCACATGGAGGTGCAAACATGCACATGGTCAGGCATGTTTGA
GCTGCAAACTTTTCATTTCTGTCTATTTTACTTCAATCTACTTTCCACAGTTGTCAAGCT
TGAAGATGTTATTGAAGAGGCCACAAGAATGATTTTAGCTGATAGTATTGTGTTTAAAAC
TAAGGGAAAACAACTGCAATTGCATGTACTTTGATGGAGATGTGACAGTCATGAGGTAGA
ATCATTAAGCGCTGAGATCCTAGCATTCTCTATCATGTAAACAACGGAGAGCTCTTCTGT
CTTGCTCTATTCCAAAGAGCTAGATGTTCTAATTGAGTGTTTCAACAATGACTTTATGGA
ATCAAAGAACGATTGCAATGAGGGCAACAATTTGACAATGCCCTTCAACTCATTTACTTT
TTATATCCTCACAACACAGTCCTACATTTAAGCCAAGATGGGTTTTATTGAATTCTTATT
GTTGCAGGCCACTCACTATCATAAGTAATCATAGGATAGAGAAAGTTTGACATGACCACA
AATAGCTTCACATTCTAACCATGTCATTATCCACTAGCTAAATTTGCTACGCTTCTTTCT
ATGCTGAAAATTCCTAAATTCCCGTTTCGTCTGATTTTGCGTGACAAACCCTTTACTTTT
GTCCGACCTCTTCTTCTGATAAGAGTAATGATCATCTGAAGCGCGTTCCTTGTGATGTTG
CTGTTGAGCTTGAGCAAAAACATCTTCAGCTGATAATTTTTCGGTGGTGAAGAAGTCGTC
TTGGTCATCATCGTCGTCTTCTTCGGCGTCATCTTCCTTATTTTGCATTGAAAAGTTGTT
GTCTGCATTCCCTTTGGTCTTTGGTGGTACTGCGTCAGACTCCGAATCAGAGCTACTTGA
ATCGTCGTCTGAAGAAGATGAAGAGTCTTCTTCACTGCCCACCTTTGCATTTGTTGATTT
CGCGACTTTTTCGTCATTATCACTGCTCGGATCTTTCTTATCTCTAGAAACGTCTTTAGA
CTCGTCGTATGCCTTCAATGGATCTGCATCATCTTCGGACGAGGTGTCATTATCATCACT
ATCCGAACTATCAACTGAGTCTGTCGAATCATCATCATCCTTACGTGTTTGAATAGCTTC
TTGTGTTTCGACCTCCTTTTCATAATCGTCGCCGGTTGTGGATTCGTGGAATAAGCCATC
AAGTTCTTTAGAGAATACGAAGCGATTGTCTGTCACAGTAGCTTTCGCGGCACTTTTATT
CTCTGTGGTTTCACGTTTCGCAGGTTTTGATTTGGATACAATCGGCAATAAAGAGGGAGC
GTTGGGATACGTATCTTCTGGCATGGACAGAAGCGCCTTCTTGGCGGCATCTAGATTCAC
CCAATTTTTAGCATTGTCGAATTGCGCCTTCTTTTCTTTCGTCTCCTCCTCCTCAACAGC
TTCACAGTCTTCTTTTTCCTTCTTTAGGTCATTCAACAAACCCTCCCTTATCCTATTCCA
AATCTTTCTCCGTCTGTTTTGACCCCTCTCATCATCCACTGCTCTTTGCATCCCATTGGT
GAAGAGACTCATGTACTTCACATCGGCAGGGTAGAACGCTATGTAGAGTTGATCCATGGC
AGTAGCATTTAATTGAGCTTGAAGCTTTGCGATTTGTTCTTGGATTTCTTTGTCAGAGTC
CGTAGAATGCTCTTCTTTTAGTTTTTGGAGTTGACGCTGGATAGATTTTTCTAAGCGTGT
TACCTTTTGACGTTCGATGAACTTCACTTGATGATATCTACGTGGTTGAAATGAAATAGA
TCAACCATCAATCATTCGTCTCATGAGCAGTTAAATGATGTGAGAATGATAAAACTCACT
TTGTAGCATTCTTCTTCTCGAGTTCTCTCGCCTCCCTCTCTTTTACCTCTTTCTCCAACT
CTGCAATCTTCACTTTCACACCCTCAAGTGCATCTCCAATCTCTCCCTTCTCCATAAGTT
TGGCAAGCAACCTGCGCTGACCGCGCAGTCGATTCTTTAAGGACATTTTCTTGCCGCCTG
CTGCCGCTCCGAGGCGTTTCTCGGCGGATTTTCCTTTGCGCCATGGTTTGAATTTGGAAT
ATTGTTTTGGACGCATTCGTTTTGTTGATGGTCTGATGGCTCGGATGCAAGACAAGTTAA
CAGCGATCGAGAGTTTCCCGTGTGGTGGTACGGTATGGTATGGTACAAGACATCGCTTGG
TCGTCGGAGGTTGTAGGTATGGTATGGCCGGCGAAAACTTACTAACGCAAGACAGAGGTA
ACTGAACTTTACTCTATGTTGAAGTTGAATTTGAAACACTCATCAGTGTTTACCTCTTTA
CTCGATCAAACTTATTCCAACGTGAAAGTGTACCAAGACAGACGACGTCGGCACCCCTCC
GCACCATCGCCATCATCCTGTCTCCGTCAGCCTAAACGCTTACGGTCCTCTCTCGGAACA
CCCATCTCGTTAAGGTGAGCGACGATGGCATCCGCTTGCCTCGGAATAGTTGTTGACAGC
GCACGGTGTGCGTTGAGAGAGGTCTATTTGACCTGTTGTCAGGGCTTTGACATGATTTCC
TCGAGAAAACAAGTAATGTGCATCCTAATATAGATTGTGGCGTGTTCGCAGCCAGATGAT
TGTCTTGCCGGCACTCAATGCAGTCTGGGTACGCTGACAGAAAGTGGTAGACCTGGATAG
GGTCGCCTTTGGTTGATTGCTCTGGAGAACATTCCGAACGGGCATTGCCGTTTGAGTTGG
ACGAGCACAATTCATGTTGTGGATCAGTCTGCTCTTTTGACGCGATCATTATTGACAGAT
TATGCTGTGGGTATTCGAGTTGTACTTATTTGCTCCAGTCTCTCACGTCCTTCTCCTTCC
TATGTACACAGAGTTAAACAATATTATATAGCATAATAGAACGATGCAAGAAGTGGCAGC
CCTCCTTCTCTGTATACTAGGCGGTAAATCCGGCTCCGCCGCCGAAATCAGCGAGGTCAT
TACCGCCGCGGGCGGTGAACCAAATGAAGAATTAATCTCAACGCTCGTTGCTGATGTTGA
AGGAAAATATGTCAATGAGTTATTGGGTGCGGGTATGGCCAAGTTGAAGGATGTGCCAAT
GGGAGGTGGAGGCGGTGGTGGAGGAGGCGGTGGCGGCGGTGGGGGAGGAGGGGAGGAAGC
TCCTGCCGCCAAGGAGGAAGAGATTGTTGAGGAAGAGGCTCCCCCGGCTGTTGACATGGT
GAGTTTCCCAATAATGAAATTTGTTGGATTAATGAGATATGGCCAAATTAACAACATTCT
TTGTCCTTATGTTTTAGTTTGGCGGAGGAGAAGGTGGAGGAGATTATTAACTCTACAGCA
AGAACAAAATCAAATAATTTATACATTATTATCATAGAATATCTTATCATGGTCTTTGTT
TTCCTTCTCACTGTTTTTGCTTTTGTGCTGCCTAGCACGTGATCTCGCAATTCAATTCAT
AAATTTCATGTGACAAATCCATTCACCTAAGCATCTCAGGATTCTTCATGGGTTTGAAGT
CAATTATCTCATTTGAGTGTCCAGGAACCCACACGTAGGGGACACTGAATTTAGATGAAA
CACCTCCTTGAACGAGTAGACTTTATTTAAACTTATTGACTTAAAGCAAAGATGACAACG
AACCGTATGTTCGAGGATTTGATACCAACATTGTCATTTGGACATTACGAGGCTTTTCAA
CAGCATCCATGATGTGCTTGTCTTTCTATCAATCTCGTATCACAGAAGTTCAAAGGCCTT
CAGCTGTGTATTACAGTCAGAGACATACGGTCAGACTTGGTCAATCTTCACCAAAAGATG
CCCCTACTGTACAAGGAATGACAATTAAAGTTCAGCTTGACCTGCCTCCCTGACAAATCT
TCTCAAAGCAGAAACTCCTTTTAATACATACAGAGAGACAAACAGAATAGATCCAGTTAT
GACCCCACTCTGTTGTTCATGACAAACAAACAAAAGTGCTTGATACTGTCAAAAGGGTCA
AGCTTCATAAGCTTTGGCAACTGGAACACATAATTGTATCCATTTTCTGCATCTTGTGAA
AGATCATGTTTGTCTATTATGTTGTAAGCAAATGCTGTGTCCACTCTCTGCTGCTCCCTT
CAAATGAGAAAAATTGGTTCTGAGCACACCAAAGTCATTCCCCCAATAATAAGATTAAAC
CCTTGTAAGTGAGAATGCTTTTGGTAAGACATTCTAAAATGTTATTTATTCAGACATGGC
CTCTTTGCAATATCCGTTGATATCAATACCATCAATAAGTGATGAGTACATCTTGGAAGA
CTGAATTTGAATGTTTTGTCCACTTGAATGCAGCAGAGGGTCTTATTTTCGCTAGGATAT
AAGGGCATTGTGTTTCTGTCAATCAAATAGCCACATCTGCATCAAACCAAATGCTTTGTT
TGAAGTTGTGTTTTCTTCATAATTCAAACATCACTCATGAGCTCAAACAATGAGAATGCT
GTACAAATCTGAACTCACTTTGAATTACTACATGTCAGATATCTTTGGCCACTCGTGTGA
CCTCAATATCTACGCCCTGAGACCCCGCCAAGATTGCAAAACCCTTTGGGGCTATCTTGA
GAGATTAAGTCTAGCTCCACACATGCTCAAGTGGTTGAGAAGACCTCGTAAACCAAGCTG
TTTTAATGAGTCTAAAATGATGTATCGGTTCAAAGTCCAACACAAGGAAATTGGTACATT
TTTACACCAGGATTGACGTTAGATAGCCAAAGTGTCAAAAATTATGGGTCACACATCAGC
ATTACATATGTTTGCACACATATTCACAATATTTATTTTACACGGTTACATCAAACCACT
GACAGACTATCTGACACATGGCCCAAGAATTTTTATCTCAAAATTCATACAATCATACAA
AGGAATAGTGCTGCATGTCCATAGGGGTTCAATGCCCAGCTAATGGTTCAAAGCAAATTC
AATCTTGTATAGGTCAATATCAGCACTTAAAAAGCAGCTCATTTGCATGCCTTCCAGTTT
CATGGCATCAGAAGTCAAATTGAGTCAAATGTAAAGAAATACCAATTTTTCAATGTCAAG
CATATGCTGCAGGTGAGACAGTGCTTGTTCGAGTAAAATAGCTGAAAGTTTAAGTTTCTT
GCATTTCACGCATGTGTCATGGTGTGAACAATGCAAAGTCTCAGTTCTTGGCTTGCCTTG
GTAGCTCATTGAAAGATGGTAAAGAATTATGAGACAATACGGATGATTATTTGCAAAGTA
GATCATATGTTGAATTTGAAGCCTTGCCTTGAAACAAAACCTTGCCCACATACTGGACTA
TAGGGCTCCTCTAAAACACCGTGTCTTGATGGCTGTGATGACCGTCAGAAAATTTTCAGA
GAATTTCCTACTTTAACTTTTGCATATCTCAAGCCAGATCGAGTTTGATCCAGTTACACA
TGGATTGTGCAGAGAAAGGCATTGTTATTGCATTTGGCTGATAGCAACCTTCCCATATCA
CCAGTGCTTGCATACTGTAATAGTCAAAAACACAACATTGAGTCCAAAATAGTATACAAT
GAATTCTATCCATACAAGGAAAACAAAAATGGCACAGGTATGCATCCCAAAACCTAAACA
ACTCTATTGGAATATATCATCTTGCTAGGTTCTGAAATAATTTTTACTAACTGTCCTGAC
TCCAATAGTAGCATTAATTACTCAATCACTTGTAGTAAGCCATAATCCTTTCTTCTTGAA
AGTGAAGGCAAAGTCCCATGAAGGTTTTGTTAGACATTATTGGCTATAATTTTCAGTAAA
GTAATCCAGCAATAAAAGTACTTTAAAGAAACATTTAGTTCAATAATATTGAAGAAAAAA
CATTTCCAATTTATAGAACACTCCAGGATTGATCTTACTACAATCACAAAAACCGAACTA
ACACAAAACACCTAAAAAATCGTTTGACTTCCTCCTCACCACTATCATCATCATTTTCCT
GCACACATGACTTACCTCCTGCATCATTATTGGCTTCTGATTGCTTGAAAATGAAGGCAC
TATGATATGGTTTTTGTTTGCAATAATCAATAATATTTCATAAAATCCTAGAATCTTTCC
GAAGTATCCCAAAGGGTATCAGCTTAACTCTCTGCAATCAACTCACTGTCAAATCCTTTG
TACACATACCCAAAATAATGTAGAAGTAACCTAACCCAGTTTGAACCTCCTGGTTTCTCA
TCTTTGACAGCATTGTCTAGCTCTCTAAACATCACAACCCAATCCTTACATTACTTTCAT
CGTGATACATAAATCCCCCATACTCTGTGAAAGTACTTCCAGCATGAACGTAATTACCCT
TCCTGCTGAACTTAACATCTTCCCAATCCTCAGAGGAGGCAATGATATACACCAAATTCA
TCTCCACCACAATTGACCCAGCACAAATGTGGTCAAAATTGAAGCACTTGTTGTGATCAG
TCAACAAGACCCCAGCTCTCTGAGCTTGCATGCATTTGGTTTCATTTCTTTGTCCAATGT
AAGTGGTTTGAATGGAAGCTTGCTCCTTTGTCTTTTCATGACAAAGATGGGATCTCTTGC
TAAGGTTCTGAGCCTTTGTATCCTTCCAGCTCCTTTCTGATTGGCATATACCTAAATTTT
CAGATGTAGTGATACATGCCACCCCTCCAAACCCTTCAATGATTGGATGAGAATCTGCAT
GTTCCATTTTTAGGCAACTGTATTGGAAACACAAAGACACTTCATAGGCAACTACATATG
TTCAAGTGATGGTTACTAAAAATATACCAGTGCAACTGAATACTGTACAATTATGTCACT
ATTAGTTGTGGTATCAAAGGTTAATTGATGAGCAACATCAAATCACATGACATTGTTGCC
AGAAAATGAGGAATGCACACAACTCACAACTAATCTGTGGCCTTCTCAAAAAATATTCCT
AGTTAGAATAATCACTTCTTTATGCGGTGGAATATTTTTGGATTTAAAGGGAAACACTAT
TAAATAAGAAATGAGATTGATTGTCAGTACGAATGCCAACCCTATAAGAGAGTGAATGGG
AGCACTCATGGCTTATTGTATCACTCAATTTGATGCTCGGTGAGTTGCTTCATTGGGAAC
TATAGTCTCAGAATTGAGGTATGGTGCCAGGGTGGGACATATACCATAAACCTCTTGGGA
ATCCTGTTTTTTGTAACAAAATGGATATGAGTAAGCCATGTGGATGGTTTGTTTTACATT
GGGCTTTTGAGACTTGTGTTCCTATTCTTAGGAAAATGCTCCACTGTGAATACTGGATAA
TAAGAACCGCAAAATGTACAGTCATTTTAAAATGATACATCATGGTGTGTCTAGTTAGTC
TCCTTCCCATGATGAAAAATAAATGTATCTTAAAATTATCCTATTTACTTTGAGATAGCC
CCTATGTACCCTTTCAACCATTGATTGTCTGTGATATCAGTCCATCAACCATGGTCGCAA
GATCATCGTGCTTTCCAACAACATCAGAGTTTTCTGGACAATAGGAACATGTTATGGAGA
GATGCATATGGGTGTATTGTTCCTGCTAATAAGAATCTAAATACACAATATTTAGAGCTT
ACAGAGTGTGTTAATTGGCAGAAAAAAGTAAATGTCACTCAAAATGGGTAATTTTTGCCT
TGGTGTTCTTATAACCTGGTGGTTCTTATGATCCACGGTAGACTGTTCTAATCCTATCTC
TTCCTGGGCTTGAACACAACTTGGGTGTGCTGCAGTATGCAGTTTGCTTCAACACACTTG
GGTGTGCAGGTGCATATATCCAATCACAGTCACACCTGAGCAAGCCATAGTTGGAGAAAG
GACTCCAAATAACAACAAGGTAATAATTATCCCGGATGTTATGGGGGTAGAAATGAGGTG
TCGGTGGATATTTCCAAAAAATGAAACTGCTGATCCACAGCTAAATAAACACTGATGGCT
CACCCCCTAGAGTATAATCTTGGAATTGGATTACGATGCCAAAGGGGGATACATGTCAGG
GTAGAAGTGAAGTGCCAGCACAACTTAATTGAAAATGAACAAAACAGGCCAGTTCTCAGC
CATAACAAGCACTCATGGCTCATCCAAGAGATTGTTCCAATGTGTTATGCTGAGGAAGCA
ATCCATGTGGTGTCTGGATGCAACAGGGGTGCTGTTGAGGGGCAAAGGGGGGATTGTGTT
GATTAGGTCCAATTTTTGAATGGAAGCTGAAGGCCTAAACTTGGCTGATTTCCTTCATGT
AGGGTGGTTAGCACAGTTAGTATTTGGGGCAGCTGAAAAATGTTATCATTGCTGTATAGT
TGTTGTGGCAATTTGGTTGTGAACCAGCTTGGATCACCACTGGAACTATAGAGACTGCCA
GTTTACAGCTGCAAGTGCATCATCTGGAGGGTGAAGAGAAAACCTAAAAGCCATTGGACC
CTAACTGACCATTTTTTCTGTTTCTGAGCTTATTCACAATTTACTGTGATAATGATTTGA
ATAAGTCAAAGGAAACTGGGCAAAGTTACGTTCTGCTAGTTGTGCATCATCTGCAATAGT
CCTAATAGTCATGTGTACACTTAGTATTCAATATACATATCAATTCACCCAATAGATACA
GAAATGAATGTGGGCATTGTGTCAATCCCTACTGGTGTTTCAAATATGTCCATCTAAATG
ATGCAACAAAGTTTTGAGGAGTTTTCTAGATTTATGTGGTAAGGAAACATAAACAGTTTG
AGCCACGAACAAAACAAGGGAGCAACAGGTGGGTAAAGAGTAAATGTAAATGGATGGCCA
ATTGTAACCATTTCAGCAATGAGCAGATGAAATATGAGCATCAGTATAGGTTCACAATAG
AGAAACTGAATACGTTGTCAAACATCAGTTGTGTCTAGTTTTTGTAATGGAGCATACCGA
AAACACATTTCGTAAATCGCATTTACACATATTGCATTTATATAAATTTGTGAAGGAACG
ATTAATCTTATGGTATCTAAATCATAAATTGCAAATAATATATATGTTAGTAGCCGTTTG
TAGACCCCCTGTCTATAGACCCCACCTCATAGTCTATAGACCCCCCTCTAAAAATGATTT
GGCGGGAAATATTGAACTGCCCTTCTGACAATCATGGCATGAGGCATGATTCCAAATTTA
TTATTTGGATGGTAGTGTCTACGATGTCTTGATAGAGTCTATAGACTAGTTATATAAATT
TTTACGATAGAGTCTATAGACTTGTATTTTTTTGATCGCGGAGTCTATAGACTATCACAA
GGGATTTATTGATAAGTCTATATATAGTCTATAGACCCCCCTCATGATAGTCTATAGACC
CCCATGATAGTCTATAGACCCAGGGGGTCTACAAACAGTTCATAAAATACAATAGAGTTT
ATAGACTTTGAGGCAATGGCTACTCACATATACATGCCAACAATATCATCAATTTGATGG
CTGTGCCATGCAGAGTACATAGAGTTATGAAAAATATATTAGGTATATATGTTAGTAACA
ATAGCCTGTGAGTGACTCCTCATTCTTAGTCTCTATCACCAGATATTATTGTCTCTGACA
TATTATCATGCAACTCGTCACTCTATCACTTTTTAGCAATTCAAAAATCATATCTGTATG
CAACACAAAGGGATATCATGTTGAGTTCTGACAAAATCTTACCAAGATATACAAAGCAGG
CATATCAAATTATGGAGATATATTTTTTAGGTCTCAAAACACAATTGTTCCATTTATGTA
GTTCATTATTACAATTATTTTCTAGTGACATGACCAAAGGATTCATTGCTTAATAGTAGG
GAAAATCATTTAGAATGCATTCAAAGGATTTATTATTGCATTGGCTGAATTCAGTTGGGC
CCTTGATGACTTGAAGATCAAAAACTCTTTTGAAATTCAAAGATTTTAATCTCTTTAAAG
TTTGATAGACTTTCAATCTTGGTAGAGTTTGATGGGCTTTTGAATTTCATCTATCACATG
TGGGTCTTGTTGTTTGCACATATTTTTACACCTATTTTTCAATCCCTTTCTTATGGCATT
GATTTGTAATACAGATGCTTCTTTTGGCATTCAATAAAAACTTTACTATTATTATAACAC
CCAGTTTCATTGAATTTCTACAAAAAGAAACTTGAGTAACTCTACCTGAGTGTTCTGTTC
AGCACAATAAAGGCTTCATAGTTAGAAATTTAACCACTCACAAGTTCAAAATACAGTCAA
TGTTGTCCAGCAAACTATAATGCACCAGTACTAATGTCATCAGAACATAATGTTTTCATT
ATGAAAGACCATGTCCATCTACTTGTGCCTAGGTTGGAAGGTGCTGAAGCAGTGTATGTG
ATAGCACTTTTCACTTTGAGCTTCTATTATGAAGCAATGGTATTTGATATTTTCATTGGT
ATAGTTATGAAAGAAGCTTGCTGGATGCCGATCCCATGATCTCAATGGCATCATCTTGAA
TAGAGGTGGGGTGCTCTTAATCTCATTTGGTGAATCTTCATTATCTTGGTCTTGGTCTTG
GTCTTGGTCTCAGGAGGAGTTTACTCCTTTAAGGTCAAGACACTGTGGCCTTTGAAATGC
TCTGTGTTCTGTTAGATCCTTTCTCTGCATTTGATTAGTCAAGGTGGAGTGGGAACTATT
TTTCATCTTGTTTGATTGAAAAGGTGAACATGGCAGGGCATTTGTGCATGATCTTTTGTG
TTTCTGAAGCATCACTACAACAGGACCCATGATCTAGTTTCACATGTCCTCAACATGTCC
TTGGATGTTTTCAATGCCCCTGATTTCAGCATGGGCCACATGTCCATTGAATGTCCGCAA
GTTTGAGTCAATAGCACATGATTTGTGTTCACACATATTTTTCATGGAATGGCACGTGAT
TTATGCACATTAACCCTCTTGCAACCACAAATTAAATACACACCATCACCATATGATGCT
CCACCAATATCACCACCTCTAAGTCAACATAGTGAACTTTGATGCTCCAATGCCCCTCCC
CTAAATAGTCAACAACATCAGCTGTACCAGGATCTACAAAAGGAGGTATGTTTTCTATTC
CTTTCCATTTTTCGAGAGTTTTCAACGCAGATTCTGACCAATTTTTTTAATTAAATACTT
ACCATGAATCCACAGGAATTGCTGCCCTTTAGTCCACAGACTGAATTCAGACAACTGCCC
CCCTCAGCATGCATGAAGGGGTGGTAATTTTTTATTCCTTCCCCTTCATTTCAAAAGCTT
TCATCGCAGCTTCCAATCAATTTATTCAGTAAAATATTTACCATGACTCCACAGGAATTC
TCACCCCCTTAACCACAGGCCAAATTCAGACACCTCTCCCCTCCCTTTACTGCAAACAAC
AACAGGTATCAGCAAGTTATGAAGAGGAGATAAGATTTGTATTACATTCTTCATTTCAAA
ACTTTTCTTCACAGCTTCCAACCAACACACATAGTTTGAAAGTAGGCTTATTGCACACAC
ACACATTGTGTGATACTAACATTTATTCATGTCGTAAAAGACTTGCATCATTCCATCTAT
GGCTTGTCTAGTCTGCAGAAAGCAAATCGCCACTTTCATTAAATAATAATCATCATAATT
TTGGGTCATGATCCACTCTTATAACCACTGAATGGCATGATGATTTATGTCTAATATCAG
CAAATTTATTTGATCTTTATTCAATGTATGATATCAAATTCTGATTATTGGGAAATATTA
CGAGATCTAAAATAGGAGATAAATGTAGCATAAACATGTCATTTTGAGTTGAAAGTAACG
TAGGAGAGCTAGAAATACATTAGTCACTCCATGTCCTCTTGTGTCCTCTGTGTCTAAATG
TGATGTCCTTTGACCTCATGTAAAAATTTTAAAACACCACATGTCCAGGACACATCCTGG
ATGGTCTCTTTTTGAAAAATATTGTATGTGGATGCAGCAGACATGTGAAAATAAGTCCAC
CATTGCTTTGAGGATTTTTACAAAAATATAAGAAGTCACACAATTAAATTCAATTCAGTC
TTGTTTTCATTCAACCATGATTTCAGATCAACAATTGACCTTTCAAGCTGGAAAGATGTT
CATGTCCGCTGGTATATATATTTAAAATTAACCTCTCCATACCTCTCTTGATGTTTTTCA
GGTCAAACTGAAATCATGAAACATTTGGTAATTTGAACATCAATCCCAATTGATTATATT
GTTGGACTACCTTTCTACTACAAAATCACCAATCCACAAGAAAACCCAAAATAACAGAAC
TTTTTAACACAAATTTCAAAAATAAAGATCTCACTTGCATGCCAGGTACATGATATGACT
TTTTTGTATCTGCCATGGGCTAGTAACCACAATATCCAAATCTATATATAAATATAAAAA
TAGACTGTTCTCTACTGTGCCCCGGCTCTGCAGTATAGGACACTATAACAGAACCTATGG
GTAGGGGCTCGAGTCCCTCTTTTTCATTCAATTTAATTTTCTTTTTTTTTTTTTTTCACT
GCAAACGAATTGTTAGCAAGATGCAGGATTCTGTTAGCTAAATGGTTAGCAAAAAAATTT
CTTACTGATTAGCTAACAGCACTCAACGGTCGCCCTCCGTGGGCGGAGTAGGTGATTCTT
TCTCATTTTTACTTACATGTTAGCAAGATCCTTGGAACAATTTATCTCTTGGGCGACCAC
TTACAATTTTACTAACACGGCGTCTAAAGGTAGATTCTCTTTCTCATAAAATATGCCTTT
AGATGCTATAATTGTGAACCACTCGATTTCATTAAATTCTACAATACAAATATCAAGCAG
CCATATATAAAGGGAGCCTGCCACATGGCAAAGCACTCAATCATGCATTAACAAAATATA
AAGTGTGGCAAATGGACGATCTTCAGCAGGACAACTCAGGAATACAACATCTGTTGAAAG
CTTGGCACAAGAAGAAAGATATCCAGTGTCCTTCTTGTAAGGTATCAATATTTTGTATTG
ACGGGACTCCATGTTTCTCTTCTGCCCGAGTTAAATATGAAATCGTCTTAGTCCATCACT
CCCCTGTCCATTGTCGATTGGAAATTGTGGAAAGGGACTCTTCTTTTGTTTGTCTTGCGG
AGGTCAGAGTTCACATACATTGGGAAGGCTACTAGATAGAGGATGCAAATGTGTTGAAGT
CAATGCAAACAAATCGAAAAAGAGCTGTTCTCAAAAGAAATGTACAGAGAGAGTCAAAAG
CGAAAATGAAGCCACTGAGAAGACAACAGAAGATAGCCCTCATTATGAACACAACAATCA
AAACAAGAACATAGCGCACAGGTCAACATCCATAGAAAGCGTGGCTAGCGAATGCAATGC
TAGCATTCATGATTATGCAGTTGGTTTTGATGATGTGAATCCTTTTGATTTGGCTTTAGA
TCAACATTGCAATCCTCAAGTTGATATTGATATGGATCCTGAGATCGACTGTGAGAGGAG
TGATCCTGGAATCGGAGCAGGGTGCTTTCGTCCTGACTATGTCAATCCCATCGACATTCT
TGGAAACCAGAGCGAATGGCCAAACACTAGTTCTAGGTTTTTATTCGAGATCACAAGAAT
CAGGGGACGGATTAAGAGGATTGGTCTTCAATTCTGTTATTGACCCAAAAATCAGTAATG
ATTTTTCATCGCTAACAGTGAAGGAAATGTTTTCCATCTTCACATTGCAGCCATTCACTA
CGGACTCCCTTCAACCAAATCAATTGACATAACAACTATGATGATGCATCTTAGTACAGA
TCACAGACATATCATCCAAAAGAAAGGGAATTGATGGAAAATGCCTATCGCAACTCCATA
GTGAAAGTCCTCAAATCACATGGATTACTAGCCAATCAAGATCAAACACAACTGATATTA
GATGAGATCAATCATAGTGTTCAAACAGAGTGGCATTCAGATTTAGATAAGCGTACTCTC
AACAACCTGTCTGCACCAGTGAAACATAGCACAGTTCGAGCTGTCTATACAGATGGGCAT
AATTCCATTGTCAATAATCTACCAATTCCCACGGTTAGCATTGCTCACAAGGCTGCTTAC
ATTCCAGCAAATGAAATTGTGAATCATCTTCTTGCAATGGGGATAGATATTATGTTTTTT
CGTGCTGGGCACAAAGATGACTGGGTTGATAAATCAGGCAACTATGAAACAAAATTTCTG
CAGGATCTTCATCATAATGTTTCAACAATGACTGACATTTCAAAGGACACCCGAATCATC
CTTGTGAGAGTTTGGTCGGATGGATTTGAGGCACATCAAATCAAAGCAAAAAATGAATAC
AACAGTCTGCAGATATTCACATTAACAGTCCTTGCGCCCCACTATCAAAACACCGATCGC
CATACAGTACCATTTGCACTGTGCTTCAAGAAGAAAAGCCACGATGATATCCTTATACAG
CTGTTAAGGGAGTTGAGAGAGCTTCAGTCTTCTACAATGAGATATTGGGGTGGCAAGGAA
AATCGGGTGTATCCTACAATGGTGTTTCTGGAAATGATTAGCAACGATCTTCCAGAAAGG
TGCTCCAATACCTGCACAACATTGAATGGGACATTCACTCACAGATGGAGACATTCCTGT
TTGTTTGATGATAGTCTGGTCCCCTCATGCCAATCATGTCATCTACAAAACATTGAGTAT
ATTCTCACACTACCGTCAGTCTATACGATTAAAGAGACCTGTTGCCAAAGATGCCTTGAT
TGGTGGATTAGGTGGGTGACAAAGCCCAAAATATACCCTATTTCACCAGAATCTTTTCGA
AGTCCAATCGAAAATTACCCTGCAGTGGAGCTATCTTTTGGGATGATCTTTAATTCTATT
CTATCCCTCCAAGATTGGTCTCATTCCAGTAACTCTTCAAAAACTGAAAAGGGAAAGTGA
TCAAGGCATACCTCAAAGCAGTTGGTTTTTCATCTCAGCTCATTCCAGCATTATCTCAAG
ATATTCTTGCTGGAAAAGATGTGACTGAATCTTTGGCATTGCCCTCTATCCTGAGAAATT
ATGCTACAATTAATGTGGAAATGCATAGCTTCCAGACCATGCCCATGCATATGTGCTTCC
TTGGTATTGAGAAATCTCTGATTGGTTTAACTTCTATATTAGCAAATAGAAGGGACCATA
GCCAGAATGAAGCGTGGTACAAACTGTTCAATTCCATGCAAAGGAGTCAGGAGGCGATTA
ATTCAGTCTACCTGGTGTGGTGTCTTGCCATGAAATTTTCAGATAAGGAGAAGAAAAACA
TTGGCACTGCCAATTGGCAATCTGATCATTACTTGGCATTTACAAGGGTTTCACTGTATC
ATTTTGCTCCTTTGGACCAGGGGGACATTACTAGCAAGCTGGACAAACAAATGGTCCTTG
CGTTTGAAGCATGAGAGTGACTTGGTTTTGTTTCATTTCTCATATTTTTGCAGAAGAAAA
GGTTCCTTCAAAGACAATCCATGTGTTGGTAAGATTGTTTCTATCATCTTGCAGAAGATT
ATGGATTCTTGGAAAAAGGAATTCTACAAATCAATCGACTAGTGAGGGTACAACAACAAA
AACAGTGGGGAGAATAGAAAGGTTGATGACAACAAATCAGAGAAAACCTCCCCAAAAGCC
ACCAATCCTTTCTATGTCAGCAAGGCCAATTTCTTAAGTCTTTTGAACATAGCGAAATGA
TTGAGCATTCTGGAAGCATGAGACATTGCTGGGAGGGTGACAATGAGAGTTATATTCAAA
ATGTAAAGAGGGAGATATCCACCATGAAGCACAATGAGCAATATCTCAAAACCATTCTGA
CTAAAATGTTGAGGGCGAAAGTGTTCGATCATTTGAACACAGACAATCCTTTCTCAAAGG
CAAAGAAATATTCACGGACTAGTCATGTAAGGATTTACAACAAAGGTCTGAAGCACTCCA
AGGTGGAAGACATCCTTGCAGAGGAAGACATTGTTTCAGGGGTGATTGACAAAAAAGGCC
ATCTCTTCATATGCTTTGAAGAATCACGGGCCAGAGGAATTGGTGTGCATCCACTGATTT
TTGATGACAACAAAGGTAGCTGGAAATGTAATCTTTGGTATTCAGAGACCAGGACACAAA
TCAATCATCACAATGTGTATGCAAACAGAGACGAACTATTGCAAGACTGTGATGATTTTT
TCATACTGTTGAGAGACAAGGAAACAACTAATGCTTTGTTGAGGACCATGGTTTGTCGTA
GCTGGAGGGTGAGAGATGATTTGGGAAAATTAAGGTTGCCTTTACCACTCAAAAATGTCC
TACTAATGAAGTAATTAATTCTTCAGTTGTTTTGTGAATTCTGTCATTATGAATATTAGT
ACCAAGTCTAGATACCTTTAATGCTTTGTATTGGCACAGGGCAGTAAGCTGTAAAAGATT
TGTGATTTACAGGTAAATTTGTATGGCAGTCATGTCCATTCCCATAAAATCCAGACTGGC
ACACTCTCCACAACATCTGCCATCGACTTCCCCTCCCCATCCACAATGTCGCAGAAGCGG
AACTGCTAGCAGCAACACTGGACAAACGGAACCCGTTCGCGAAGAAGACGGAATCTCAGC
GAGGATGCGACGGATGATACGAATGTGACCGCGTCAACCGCAGCTCGGACAAAAAGAACA
CATCCGCAATGGATACACAGGACGCAAGGGAGGGACTTCGTCCCGTGCGTCCTGTGTCAA
TGCCCCATGAGCCAGGGGGCCTTGTCGGTATCAGACAAAGCAGCCGTTCCAGTGAGTTTA
TCACAAGCGGTTCTTCCAGAATTAGTTCCTTTGGAAACCATCCACTTACCCTGTATTACT
TGCACTGTCATAGGAAGCGAACCAAGTTAAGCAACAGCAAGGCTTTGGGTCTGAAAGCGG
ATTCCACCGCAGCGGCGTGCAGCAACCCATCCTTCATGCATTCGTTTTGGCAAAACACGG
TAGAATCGGACCTACAGATCAGAATGATGGAGTTTGCAGCGATGACGATGGGGGAAGTTT
ATCTTCTTTCGCAAACTTGCAAAAAATGGGACGATATACTCAACCATGACCCGCACACGG
CAAACCCCATATGGCACAGAATTGCAAAGGAATATTACGGGGTCGAGGAGGGCGATAGGC
GACACCTCCGGCGCTTAGAAATTATGGATTCTGCTTGCCGACATGCGGACAACACAGAAT
GGAGGCGACTGCTCTTCATTGATCGGAGTCCAGTGCTTTTCCTGGGTGATGTATGGCCAT
ACCTTAAGTTGCTCACATGGGTTTTAGTGATGAGCCTGTCGACCCCTACACATCAATGTC
ATGGAGAGAGGGAATCATACAGAAAGAGGTACCAGCAGCTGATTACTGGCGCAGTCTTGG
TGTTGATCGTCTTCGTAGGCGGTCATCTGGTATTGATTCCTTCGAAATTGCCTTCACTGA
TGGGAGCATGGAAGAAAATTTCAAGGACATGACTTTTAAGGTGCATTACTTTGATCATGA
CTACACTGTTGCTAATTTCGAGAGTGAATGTAGACTCATCCATCGATGGCTACATGTGTT
TGGATTTCATCATCATGATTTCTCAATTGACCCGCCAGAACCTTGTAGCCCGAATGCAAT
TCACCACGGATACATTGTTGTGAGGTTGGCAGATCGTTATAGAGTTGGAGGACGGCGTGT
ACTCTGCTTGGGCTCTATGACAATTAAAGAAGATACTTCCCCATGTGACATTGATAACAT
AAGGTATCAAGATTACTGGTTGTGCGACCTTTCTGCCAATGAAGGGGAACCGGTTATCAG
AAGGGAAGTACCTATTCGCTGCGGGCCTTTCCCTCGGCGTGAGAGGCGAACATATATCCC
CAATATAGGGAATATGGATGACCAGAATGCTATCATCCTCAGTAATGGTAATTTATTGTG
TCAGACAAGTGATTCCAATGCAATGTCTCGCAGTGATGCATCTTTCATGCATTCGTTTTG
GCGGAACACAGTAGAGTCAGAAATACAAATTAGAATCATGGAGTTTGCAGCAACGGCGAT
GGGGGATGTGTATTTACTTTCACGGACTTGCAAAGCATGGGACGATATAATCAACCAGGA
TCCTGACACTGCCGACCCCATTTGGCACAGAATTGCAAAAATATATTATGGAGGCAATAG
AAGACACCTCCGGCGCTTAGAAATTATGGATTCTGCGTGCAGACATGAGGACAACACAGA
ATGGAGACGGCTGCTCTTCATCGAGAGGAGTGCATCCCTTGAGATTTTTCGAGAGAAATG
GGGCCATACCTTAAATTGCTTGCATGGGTTTTATATCGGATCGTGTTGTTCCATATAACT
TGATGACATGGAGAGAAGGAATTATATGGTGTAAGGTATCAGCAGAAGAGTACTGGTTTG
ATCTAGAGGTTAGTCATTATCATAGTCGTGGCGTGGCATTGATCGTTTTGATATTGATTT
CTACGACCACGAACATTGAAGAAAATTTTCTCGGGATTGCGGGGATGGAATTTCGGTGCA
TTACATCGATCATGACTACACCGTCGCTAATTTTGAGAATGAATGTAGAATCATCCATCG
ATGGCTCCATGTGTTCGGATTTCATCATGATGATTTTGTAATTCACGCACCAGAAGCTGA
TGATGAGGGTCGGACGCATGGATACATTACTGTGAATCTGATAGATCGTTATAGACACAG
GCGATTCCGAAATAGTGTACTGTGCTTGGGCTCTATGACAATAAAAGAAAACACTTCCCA
ACCTGACGATGATATCAGAGTGTATCAAAATTCTGGATGGTGGGAGTATTCTGCAGAAGA
GGGGGGACCTCTTAGAAGCATGCTCATACATTTTGACAACTAGCCTTTTTGGGGCATTGC
TATTGATGGGAATTATAATAGTAAGCTGTTAAAAGAAATATGATTTATGTTACTTTGCCT
GCTTCTTGTGTTCATCCATAAGTTGCTTCCAGATTTTCACATACTCACTCTTTTCCTTGT
CACACACATTGAGTGCCAACACACTTTCATCAATGAGAGGCAGTGTGTCATCCCACTTTC
CAATATTCCTGTTATGCTTTGTCAAACACACAGCCTTCCCAGGCACTATATGGTACCCCA
AGTTACATCGGAGCATTTCTAATACTCTTCTTCTCCCAGGCACAAAACCAAACCCCTTGG
TAATCTTCCCAAGCTTCAGAGTCCCACAACACCAGTCAATATTCTCTTTGTTGAAGTGCA
TCACTTTCATTTTTGGATGAGCACCATCAATGATGTGATACTCAACTTGGCTGTTCTCTG
ATGACTTGTATGGTGAAATACCAATCACGTGACCCAAAGTAATCAAAGGGAATTTCAGTT
CCAGATTAATCAACATTGGAATACCCATTTGGGTGACAAAAGACTCCAGTTCAGTAAATG
TTGAGATTTTTGGAAGTACATTGACATCATATCCACATTGACACATCAACTTCTGAATTT
CAACAAAAGGACACCCTTGTGATTCAGCCTCTAATGTGATCATCTTTTGCTTCAATCCAG
TATTGAAGTGGTTGATATAAGTGAGAAGGTTCACAGCATTTCCAAAAGCACAGTTTGACT
TCTCTCGCGTGACTTGAATTGGGAGCAAGATGGAGGAAGCAACCACTGGTGGAGAGTCAT
CATTGTGAGGAGCATATTTACCTGGTCTGGGTTTAAATGCAGGCGCCCATCGCGTTGTTT
CCTTTCTGAGTCTTTTCCCCATTCTTGCTGTAGGCAGGTCTCCTGGAGTACCACCTTTAT
TCTTGGCTGTTTTACCGGGTCTCTGAGTTTCTACAGGATTTCTTTGATCCACCTGCTCAC
CTGGTTCCCCTGGTTGATCAGGATCGATTCGATCTACCAGTCCACCGGGTACCTGCTCAC
CTAGATCCCCTGGTTGATCTGGATCGATTCGATCTACCTGTCCTCCGGGTTCAGCCGGTT
GCACCGGTTGCACAGGATCGATTTGATCCACCTGTTCACCTGGTTCGGCCAAGGTAGATT
GGAAGTCTTCTTGATCCACCTGCTCGGAAACCTCCTCCTCGTTGCCCACCATGGAATGAT
CATTCGGCTCATTGAACTGATCTGATTCAAGATCTGATACATCAGAGTCATCCAAAAGAC
CTTTACGTTTTGTGACAGAGGCATCCAAAGGAGAGGCATCCAAAAGACCTTTACGTTTCG
GGACAGAGGCAAACGGAGTTTTGTCCCCTTCGACCGCCATGGCTTCACCACTGGACTCTT
TAATGTGATCTGATTCGAGATCCGATTCATCAGGTTCATTCAAAACATGTTTACCTTTCA
TGACAGAGGCAAATGGAGCTTCCTGAAAACATGGATTTGTCATTCTTTCGATTGTCTTCA
TGTAGGGGATGGTATCATACACAAATGCAGTGCTGATGGCATATTGCGTGTCGGCAAATC
CAAATAAACAATTGTTGTCATTATCCTCAACTTTTGACTTTATACATGCAAGATAGGGAT
GAAGCAGAGTCAGCTGAAAAGACGATGGCATTTCGTATTTTTCCTCCAATGACTTGAAAT
GATGCCTGAGTTCTTTCTTCACTTTGTCAGGTAGTTTTTTTGATACATTATGCTCCAGTT
TCTCAAAAAAGGCTAAATCGGCCTCTATGATTGACTTCACATCTTCACTGGCTACCCATT
GAACAAGTTTGGCTTTCGTGGGAAAATTTGCAAGTTGATAGAATTCCTCATTTTTCAAGA
ATTTTGAAACATTCTGTAGTTTCCTAAAATCTGATGAAGTAACCTCTGAGGTCATTACAT
ACACATTGGAGTCCTTGATTGTTTTGTGTCGGCCATCCTTGGTGAAGATATTTTCACAGC
CATTGGAACACTTTCGAATGCATATTGATGTGCAATTTTAGGTATCCTCCTGTATTTGTG
AGCATCATCACTTCCTTCATGGGCCACCTGTAGATAGGCACTGAGAAGACCCAACTGATG
GAAATATCTGAAGTCATTCGTGTCATCTTGAAGAATGCCATTCAAGTGCTTGATGTCTTC
CTCTCTCAAGAGAAAATGGATATCATTTGGCATTTGACATGGAAAGCCAGGATCCTTCCA
ATCCACCTTTGTCACATACACAGCTTTACTTGCAAGCAGCCCTTCAACATGATCCAGCTC
TGACTTCCAATCATCCTCCTTTTCTTCCTTATCTTCTAAATGCAAAACTTTCTCCTTATG
ACTGAAGGGAAATAGAGCAGACGCATCACCTCCATTGATAACTTTTTCCCATTTTTCTTG
AAGTACTTGATGGTCATGTCGTAAGGATCCAGGTGGGGACGGACTATCCTCATTGACAGA
TTGACCCGCATCAGTACCAAAAAAACATGTCACAATGCTCTTCCATGTCCTTGTAATCTC
AAGACACCTCTCCTTCACGTCATTTTTGATGGCTGACAGAATCAATGAGTCATCACCAAA
GATTTTATCAATTAAGGAGGAGTCTGGAATACACTCCACAATTGAGTTATCCATCTCCAT
GTACTGTAGATGATTAGAGTATAATCTGAAATCAGCTTGATTATGGTAATCTTCAGGTTC
CCCCATTATCATTCCTGTGGAAGAAAGTCTGAGCCTCTTGGCTAACCGATGTGTGATGGA
GACAAGGGGAATGGCAAGCATGGCTTCATGGAGAGAGTCATATCGTCCAGAGGAAGAATT
GTGCACACTTTGCCCACAGCATCGACAGAAAAATCTGAATTTTCCTGACTTGACCTCTTG
GTATATGACCATGGCTGAAGCAAAAACAGATTCAATTGAACAGTTACTGCTGGCCCACGT
ACGATGTGATTTTTTGTACCGCTCATCCATCCCTCCAAACTTGAAAATATTATCCAATAT
AGCGTCAATGCATAATCCCACTCCATGACCTTCAAACATTTGAAGCAAGTTGTCCATTGA
GAATATTTTTGACCTGATCTTTTCCAGATATAGATTCATCCAGGTAAAGGGAGGGGGAGA
AGAACGGTTGACAAGAAACTCTGTGAATAGCTCCTTCAATGGCTTTCTGTAGATGCTGTC
CACTGGTTCTGGACGGATCGCCTCATCTGCTACCACACAGGAATTGAATAACATACAAAT
ACTAAGAAAGAATGTGGTCAGAGGCTGATATGCCGGGAAATCAATCATGCGTTGTTGGTA
TGGAAGAGAATCGTCCGAAAATTCGGAAGCAGTGATGAATCCAGTCATAACATCATAAAT
CTGGATAAAGTTGACACATCCAGATGATAACTGTGCAACAAGTTGTGATTTATCTGTGAT
GCATGGTCCATGTACTGCAATCAAGGCATGCTTGTATTTGAGTTCATCAATTTGTTCCTT
TTCAAGATCAAAAAGCTCTGAGATGAATTCTTGAAGGACTGGATGAATATTGATGTTTGG
GAAGAAAATAACTGTTACACTCATTTGGGATAAGCATGAGAGCTCCAGATCGACTTCATC
ATTCCTCTCAATGAATGAAGATAACGGACCGTAGACCATCGGAACTTCCGTCATGTTTAC
CTCGAGGTCTGAGTTTTGATATGTGTACAGCATCAGACAAAGACATTTCGCCAGAAAAGA
TTGAGGAGACAACTTCACACCAAACCTATCACATTGATTAATGACCGATTCGAGAAAGTC
TTCTTCCTTGTATAACTCCATCCCTATTGTAACACGAACATTGAAAGAAATGGGTGAAGT
ATCAGATTCTTCCTCTTTATACAACCTGAAGTTGTCTCGGAAGGATACCAACTCCTTTGG
GGTCCTTTTTGATTTTTCAACCATCTTAGCAGTCTTCTGCTTTGCATTGATTGAGTTGCA
ATTGATGTAGTGTTTGCATTCATATGACAACCCATTTAACAACTTCCTGGGACAGGATAC
ATCCTCAGCTAGACCCAACAGTGGTCGAACGTCAGAGGAGGTCGTGGAAGGGGCTTTTTC
GTATTTTCTTTTTTTAGATCGCCGATTCTCAGAAGAATGCATAGGCTTCACATGCTTTAT
TTCAACCACCTGCTTGAAATTGTTGGACCATCTCACCCTAAGTAATTTGGTATCCACTGA
GTCATGTGTCAGCCTGACAAGGGAATCAATTTTTGCAGGATGTTCAGTTTTCCCTTCAGT
GACAAAAACATCAAGATCCTTCATGACAATCCAATCACCATGGACGAAAACATATTTCAT
CATCTCATCTTCATCGAAACTTTCTTCAAGACCAACCTCAGAAAACAGAACAGAATAACG
AAATGTGTTCTTTGCATAAACCACTCTGTGAACGACCCCAACACAGGAGACATTATCAAA
TTCTTTGATGACGAATGTCCCAATTTTGAACTTGGGAGTTTTAGGAAGAGCTGAGTCATC
CTTTTCATCATTCTCTGGATCTGAACCAGCTTCATCATCGTCCATATTTCGATCCACACG
AGTTGAATGGTGTGATAACGTTGTCGATGCAGCCAGAGGAGAAACTGACGATGGGGCCCC
TGAATCCTGTCTATCAAGTTTCTCATGTGTGTTCTCCTGAGATGAGTCCAGAGAGGTTGC
AGCTGCAGCTGAGGGTTCCACTACAGCATGGTCGAATTTCGAGGTAACCTGTTCATTAGA
TGTGGGTGAAGCACTAGATGGTTTGACAGGAGAAGCAAGAGTGCCAGCTTTTATTGTAGA
AGGAAGCAAAGTGATATGTTGAGTGGTGATGGAAGGAACATCAGGAGGTTTTTGAGAGTC
ATCCTTTGCGGGAGGGGGAATCCATCTGGCTGGAGGAAGAACTTTTGCCCCCAATGTACC
ACGCTTCTGTCGATAAAGAGCATCTGCAGCAATTGCATATGCCGGTTTGTGAGACTTCAG
GGCCGATCCTGCTATCATGTCATGTATTTGATATGTCATGTGAGCGAAAACAAGACAAAA
GGAAAGTAAAGAAAAAAATAATTGCATTGTCTTCTTACGCTTAATCTTCTGTTTCAATGG
CTTTGCAGTTAATGAACTGGGGTACATTTCATTTAAAAATATCCTCAGACCCTCACCGCA
CCAAGAATTTGCATGACTCATTCTTACATGCTGACGCAGTTCGTCCCTTTTAAATGCCTT
GTTCTTACATTTGTAATTACCTATGATTGTTTCCAAAGAGTTCTTGTCTTGCCAAGTTTT
GTTATGGCTGGCAAAGGGACAGTAGCTCTGACAAGTATCGTAGGTATCAAAGGCTATAAA
TAATGCATAACAGGTAGGGAGACTTGTGAAGAAGTTCTTGTCATTGTCATCCAGGGTTTC
TTTCTTGGCCTTTGGCTTCATATAACTGGCAACACTGTCATCGTCAGAAGGGGAGTCCCT
ATCATCGTAAACCAGGTCTCCACGTTGTATCATATCTTGTACAGCAGCAAAAGCTTTCGA
TGCAGCATCAGCTCTGTGTGTGGCCCAGTTTTCAAAATATGGCAAGTAGTTGGAAAGTCG
ATGAACATTCGTTTCAGGGTACATTTCTTTAATTGCCTGCAGGTACGATTCCTTTGTATT
AGGCAAACTTTCCTGAGAAGCAAAGGACAGCTGGATTGAATTAGACTCTGTCCCAGTTTG
CAGAGCTCTCGTGGTTGCCTCTTTACCAGTTTCCATAGTCAAGCCTTGATTGGTTGAAAA
GAATTTATCAGAGGTGCCCTCATTCGTGGGTGGCTCTTTCCCATGTTCCAGAACCACTGT
GATAGGATGAGAAATCGAACCCTCAGGGAAGACTGGAATTGTTGACAAAAATTTGTCTGC
ATTACCCTCATTGGTGTGTGGCTTCGAACCCTCAGATAAGACTGGAGTGGTGGACAACGA
TTTGTTTGGAGAACCCTCTTTGGTGGATGAAATGAGGGGCAAAAGAGCCAATTTACCATG
GGGATGATGGTGGATGCATCGTTTCTTTCCATCTGAATCATAGATACAATCCTTAGGGTC
ACCATCAGGGAATTCCACATGATATTGGTACATTTCCCATTCTGTTTGACACATGTGATG
AAAAACACTGTCACATCCATCAACACCACAAACATCTCTTGGTTGAACACCTCTCATTAA
GCAACCCTTGGAACTTATGGACCATGAGCATGTTGGAGTGGGCTCCCTTCCTACAGGATC
ATCTCCTGCAGTTGATTTTAAAGCTTTTGTTTCCTTTTCCATCATCACATCCTCTGATTT
GCCAGTCTCCCCAATTGTTTTATCAGCAATGGCAAGGTTTGATGAAGAAACAGAAGAAAC
CTCAGCAGAATTACAGAATGACATATCTTCCTGGTAACACTGATGATACTCCTCTGATCC
CATGAGCACGTAATGCAACATGTAAGCCTTGTCCTGAGAATTCTTGAGGACATCCTCTTC
CTCCACCTCCTCCACTTCTTTGTCATCAAGTTTAAACCATTGCCTTGTTGCAAAATTGCA
AACATATCCAAAATAATGAGCCATGGTCTTTCCTTTCTTTTTTTTGGTTTCACCTCAGTT
TTTTCGTGACCGCCACCTTCACCCTCATGAAGAGTAACGAATCTAAGCAAGTAGGTCTTG
TCCTTGCAAATATTAGACTGCATCCTATTCATATCAAGAATCTGTTGTTTCAGAGGATAT
TGTAAATTGAATATGAGATGCCAAAAATTCTTCATTAATGAGAAACAAGCAGGTTTTTAA
CACACCACTGGAAAGTCAAATCGATCATGTAATTTAGTTGATGTGTACTCTCCATCAGTG
TTTAAAACTTGGATGATTCGATAGATCCCAATCACAAGGATTGAAGGCAGGCTATCCACA
TCAACTGATTCCCATGTTTTGGCGGGAACCTCATGGATTTCATCTGGCTTCCAGCCTTCA
AAGTCACTGGCATTCTTCTCTGACTCACAGAAGTATCTCTCTCTCAAAGCTTTGACAAGA
TCACCTCTGAAGCAAGGTATACATTCAATCAGATATTGAACAGCCAATGAATATAATCGA
GAATTGCAAGAACTTACTTCATAAGATCAGATTGATCGATTGGAAGCAATGCTTCTGGGC
GGGTGTTTTTACTTTCTTGTGGTTTTCCTCTTTTGTTTGGTTCGAGTGTCTCGCGTTGGT
ATGTCGTCAATTGAATATTGTACAAATTTTGAAATCCAATATATTCAAAATATTGGTGAA
AGAGAACCATCCACATGTCATTGACACATTTGTTCTCAAAACTTGAAAGTCCCAGAGCAT
TCAGCATCTTCTGCATCTGGGTCTTTAGAATAGCCCTTTTCCTCGTCATTGCCACTTTTA
AGCTTGCAAGTACTTTCTGCAGAGACTCAAGACCTCTGTACATTTTCACATTGTCAGCTT
CAAAATCATTTGATAAGACTGAAGGTATTTTATCCAAGTCTCCCTTTGATAGTTTATAGT
CCATTAGCTTTTTTCTGATTGGTACAACCCAAAAAACGATCTGCACCAGGGTATTGAGGT
AACAGGTGTTTCCAAAATTGTGAAGCCCCGCTGGTTTTAAGGAGACAGACAACACAGGAG
CGGACGGAGGACTTGGTGGAATCTTTGAAACATCAGTTCCTAATGTGCCAGTGGAACTAC
CAACCTTGACATACCATAATTCTGCAATCATAAATCCGCGCGTATAATTTGGATCGTCCA
TTCTGATAGGTTGAACCCTTTTCGCCATAGCAAGCATCCCATCATAGCTGACGTGAACTC
CTCGAGGATTTTTTGCATCCAAACTTATTCCTATATAATGACCTTGATGTTCACTATGTA
GAATGACACTAGCCAGAGAGTATGACGTTTCTGGAGGAAACAGAAATGTTTGTGGTATGT
CATTTAGGGTGTTGTATGTTGGGAATGTACCAGTAAATGTGACGACCCAAGGACAAATGA
AATAAGAGGACCCGTTTTCTTTCCGTCTCATCCCATTCTCTGGACATGAATGAGATTCCT
GAATCATTTGAGTATCCCCAACGATTACATCTCCATGAAACAGCTCTTTTTGGCATGGTA
CAGGACCTACTCCAAACTCATGATTAACTCTCTGTTGAATAGATTTATCAGAATGCATGA
GGAAATGGATCCTTCTTTGCCTCAAGCAACGAACTTTCGATTTTGATTTGAATTGATAGT
AATCATGGTAGGGGCATTTATCTCCCATCTTATCGCAGTTTCCCCAAGTCAATAGGATGC
CTCCATTCGATGTGAATAAACATGGGAAGGGCTTGGAATCCTTCACATTTCCGGAGCAAT
TCCAACTCTCTCTGTCTCCGTTCTGATCAACAACTTCATGAGGTACTGACCTCTCTACAA
TCACATCGTGCCGGGCCTGATTGTAATCCTTGTTCCTGATATCATTTATTGTTTTCAATA
GGAGTGGGTCTTTATCAATGACAATAGCGGGAATGTATCCTCGGATCCAAAGGAAGTAGA
TCATTTGAAGATTAGTGTCAATAGAACAGGTGTTTCTAACAGTATATGTGATAGTGGAGT
TGGGAGGCTTGTAGGTGTAGGACCACTCAATAGCTGATTGTTTGAGTACACCAAGGGTAA
TAGAGTCCTAAAATAATAGCGTAAAGAAAGGTGAAAAATGCTAATCAGCCGATAAAAACA
CAGGGAAGAATGAAATCAATCTTACTGGACGTGGATGCAACATCTGTTTTTTGGAATTTC
AGAACTCTGTTCAGTAGACTGTGGTGGAGAGGGTGGTTTATCAATCTTCCTTCTCTTGGG
CGGAGGTGAATGGGTGGGCGATTTAGTGCTTCTCATCTTTTGATTGTCATCTTCTTGGGA
AAAAGTAGACTCTGGATGATGGGAGAGAGGAGATTGAGTGGGCGATTCAATGATAATTCT
TCTTTTCCTCTGTTTAAGTTCCTCTTGCTTTTTCTCTGCCCCAACCCTTTCAGCCTTTTC
CTTCTCAATAATCCGCTTCTGATCAGCAGTAAGCCTCTTTTCATTCTGTCGCCTTTCGTC
ATCTATTTTCTTAATTATAGCTAAAGCCATTTGGTCTGGCTGGTGAACAATCTCCCAGTA
TGTTTCCCAATACACCTCATCAAACGTGTTAGGAACAGTGGGAAACCTGCTAAAACTAGG
ACTAGTAATCTCCCAGGTTTCCACATGGTTGACAGACAACATTTTGCCTCTTAGATGGGC
TGTTATATCTGAATATGTAACAAACTCCATTAGGACACTCACATCATAGCAGAATCATAT
TGAATTCAGATGATAACTCACTTTGATATATTGTCTCACAAACGCCTGAGATTGGACTGA
GAAACACATTCTCGAAAGTGGTATATGGCCATGTCTTGAACACCGATGCAAACCTTTTCT
TGAAGGGAAATCTTTTGTCCCTGTTAACACAGTTGAAATCATCTAAACTGAATCCTGTGT
ACCCTAACTTGTGGTCCTTTGTTCTTGTGGCTTTTACATTTGGATCGGACCTGTCCCTTG
CAGGGTTGAATATTTTCCCTGTGTCAATATGCGAATACATTCGAAGAAGAATAGCTGTCA
TGGACTTATCTTGGTGAGTTAGCGTTCCAGAGGCATAAAACTTTTTCTTCCAAACGTGGT
ATAACCATGACAGTGAGTTCACTTGACGGAGAAGTTTACTGACTTTGCTGAAGAAATGAT
CAATATCAGCAAGAATTTTCCCAGATTGGTTTTCCCTCATTCGGTTATGGATGCTAACAG
GTTCAAAGTTCCGCAATGGATCGAACATATTATCTGAAGGGAAGGGCCTAGTTTTAAACA
TGAATTTATCATGATCCACACTCATTTTCTACAAAAATCAACAAGGGAAAGTATGTGAAT
AGGAAAGAGACATGGATGAGGTTCAGAAACCACATGTGATTAAGATATTCTCACCACGAA
AGATAACAGGGAAAATGAGGAAGATGGGACCACGACCGAATTTCGCGAGAACACAATCCC
AGTTGTCTGCTTTGAAGTCAAACCCCCTTTCGTAGATGAGCACCTTGATTTATGGACAGA
AAAGCTGCTGAACCGAAGATAGATGTCAGGCGAAAAAGAAGATCTCGTTTTGCCGAAAGA
GTCAACACCCACGAAGGATGAAGGTACCACAGTCGACACGACCACGACCGAATTTCGCGA
GAACACAATCCCAGTTGTCTGCTTTGAAGTCACAGTCCCCCTTTCGTAGATGAGCACCTT
GATGTATGGACAGAAAAGCTGCTGAACCGAAGATAGATGTCAGGCAAAAAAGATCTCGTT
TTGCGAAGAGTCAACACCCACAAGATGAAGGTACCACAGTCGACACGACCACGACCGAAT
TTCCTGAGAACACAATCCCAGTTGTCTGCTTTGAAGTCACAGTCCCCCTTTCGTAGATGA
GCACCTTGATGTATGGACAGAAAAGCTGCTGAACCGAAGATAGATGTCAGGCGAAAAAGA
AGATCTCGTTTTGCCGAAAGAGTCAACACCCACGAAGGATGAAGGTACCACAGTCGACAC
GACCACGACCGAATTTCGCGAGAACACAATCCCAGTTGTCTGCTTTGAAGTCACAGTCCC
CCTTTCGTAGATGAGCACCTTGATTTATGGACAGAAAAGCTGCTGAACCGAAGATAGATG
TCAGGCGAAAAAGAAGATCTCGTTTTGCCGAAAGAGTCAACACCCACGAAGGATGAAGGT
ACCACAGTCGACACGACCACGACCGAATTTCGCGAGAACACAATCCCAGTTGTCTGCTTT
GAAGTCACAGTCCCCCCCTTTCGTAGATGAGCACCTTGATGTATGGACAGAAAAGAGCAC
CTTGATTTATGGACAGAAAAGCTGCTGAACCGAAGATAGATGTCAGGCGAAAAAGAAGAT
CTCGTTTTGCCGAAAGAGTCAACACCCACGAAGGATGAAGGTACCACAGTCGACACGACC
ACGACCGAATTTCGCGAGAACACAATCCCAGTTGTCTGCTTTGAAGTCACAGTCCCCCTT
TCGTAGATGAGCACCTTGATGTATGGACAGAAAAGCTGCTGAACCGAAGATAGATGTCAG
GCGAAAAAGAAGATCTCGTTTTGCCGAAAGAGTCAACACCCACGAAGGATGAAGGTACCA
CAGTCGACACGACCACGACCGAATTTCGCGAGAACACAATCCCAGTTGACTGCTTTGAAG
TCACAGTCCCCCCCTTTCGTAGATGAGCACCTTGATGTATGGACAGAAAAGAGCACCTTG
ATTTATGGACAGAAAAGCTGCTGAACCGAAGATAGATGTCAGGCGAAAAAGAAGATCTCG
TTTTGCCGAAAGAGTCAACACCCACGAAGGATGAAGGTACCACAGTCGACACGACCACGA
CCGAATTTCGCGAGAACACAATCCCAGTTGTCTGCTTTGAAGTCACAGTCCCCCCTTTCG
TAGATGAGCACCTTGATGTATGGACAGAAAAGATGCTGAACCGAAGATAGATGTCAGGCG
AAAAAGAAGATCTCGTTTTGCCGAAAGAGTCAACACCCACGAAGGATGAAGGTACCACAG
TCGACATGACCACGATCCAATTTCGAGAGAGCAAATACTGTCCAGATATAGTATTGATGA
TAACAGGTGGGTCTGCTTGATCTCGCTAATAACAAGTGTGGTGGGAATGAAAATGTTGTC
ATTATGGTTTGAAGAACATCATGTTGTTAGTACTTCCCTGTAGAAACAAATTCATTTTTA
AATCTCATGTCAAAAGAAATTCCAACATGATAGTGTGATAGTGTGTTATATTATATGGTA
CTTATTATAGATATATTATATTATACTGTTATTGGAAACGATCCCCTATATATATATTAT
ATTCCCCCCATTGATCGCGCCATACGATTCTAACGCATCTGAGGGCATTTCTAATATTAT
TGCAAACAATTCCCCTATATTCCCCTCATCGATCGTGCCATAACCACGATGGCGATAACA
GGATGTCTGCCACCATGAAAAATGACTCTGACAACAGTGGAGGGGAGTTCCATGCTGGTT
CAGAGATCTCTCCCCACTCCCTCCCCTTCCGTGTGTTAACCAGAATGCCAACTATGTTCG
GCTCACTTCCACATCCCGTCTTCCAAGCAGTAAGCCTTTGTGGCATCACCCCCGCCAAAC
TCTTCCCCCAACTCTGTTCATCGCGCCAAAACAAACCAAGTAATTTGACAGAATCGACTT
GCAGCCAGATTGATTACAAGGATAACCAACGTTCCAATCATTCATTTCCACAGTATTCAT
CAACACATTCCTCGCCCACCTTCTCCCCCTTTCAAAAATCATCGATTGAAAATGACGGAA
TAAATCCAAGAGCCACCAATACCAATCCTTCTTGAAAACCAACCCCCTCTTTTTACCCCT
AATCATCATGCTCCGTCTGCAATTCGACCGTTCCATATACAATCCAGTATGGCGCGAAGT
ATTAATTCTGACACATCGAACTGTTCCAGAGAATCGACTGTGAACTCAAATGTTTCATCA
AATGTGAAGTTGCTTGCACAAGATGAATCATGCATTACCCCATCAACAAAACCCACCTTC
CGTATACCAGTTCCTTATAATCAACCAAGAGATTCAAGAGCATCATCTTTCCATGTAAGG
GTCCCTTGTCATCAATCAAGAGATTCAAGAGCATCATCATTGACAACATCATCCACAGTC
ACTTCCGTGCATTATCAATCTTGTCAACCTCAAGTGCTCAGCATCACATTCCCACCCCCA
ATTCAAACCTTACTTCGAATGATACCATTGGTATAATGAATGGGAAATCTCCAGACTTGT
TATACCTCCCTTATGATTTTCTTCCACCCAACAAAAAGCATATTAATGAAATTCACGGAA
GGAAATTTTGGACCTATGCTGTTCACTTTGACAGAAGCCTACCAGAGGAGTATCCAGACG
AATTGCAAATGGAATCATTCCTGACAAAGCTCAAAGCATTTTATGAAGAAATTCATGATA
ACCTTACGAAATGTCTTCTGTCTCATTTGATGGTACGTTCTCTTTGAAGGATGAATAACT
GCATTCTCAATAATTTTGTCTAATTTATTCAACTTCAGACCAGGGCGAACTTTTATAACC
TTCACATAGAAGGAAACAGCATTGAAAGTATTCACACTGCCGCCCTTTCATCCAGCCATG
TCCTTGATGACAATTATCTCGTTCGAGTTCTGGATATTATAAAACATCCGCACAAGATAG
AGAGGGGATGGTTTGATCGAGCCAAAGGTGCCATCGAAAATTCATTTAAGGTCAAGTTTC
CTGATCACAAGAAACATTTCCTGTATAGGATTGCTGACTACCTTTTCAATAATACATTCA
ATCAAAGGATGAGGAGGGGTATGCTCCACAATGTGGGGGTATGGTATGAAAGGATTTATC
CAAAAATAACCAAGGTGGCAATCTAAATGAAAAGAGCTTTACCACATTATTCCAGGGTCC
CGTGGTTGTTGAGAAAAAGGCCATTGCAGTCCTTGGATTTCCTTATAATGGGTATATTGT
GAGGAGAGCAGCTGGAGTTCCCAGATACTTACCAACAAAAGACGAGCTTTCAAAGGCCAT
TCAATTCTTACCTGAAGACCAATTTGTAGCCCAGATGGTGGAATATTATAGAAGGTTCCA
TCAGTCAAAGGAGGTGAGAGGACATGTTAATTATGAAGCATCATTTTACAGATAGGATGT
CTTGTAAAAGTCCTTTCGTTTTGCTTCAGATCATGACAAAAAATGATTGTGACCAACATG
GTTTGCAATATTATGATTGGAAATACAGTACGGTATGTGAAGATAACAGAGCAAGTGAAT
CGAATGAACAACCTTTTGTGGACAATTGCAACAAACCACATCAAGCAGTAGTGCGAGATT
GTGATTCTACAGATTCCAACGAATTATTTGGACCTATGTGGGATAATATTCACTCGAATG
ATGTGATGGTTGAGTGTAGAGAAAGACTGAATGAGCCCCTTAATGGCACCAGATCGGATA
ACTTCACAAGTGAGCATGTAGTCAATTTTTGTTTGCATGTACTTTCACTATGATTTTGAC
CTCTCGTTGCATTGAAATAAATAGGTGCTGATGACTTGGAGTATTCGGACATTGGATATT
ATCAAGAGGAATTGACTTGTAGAAGTGATATACCGGGAACCATGGATCTGGGGAATGAAA
TTTCTCAATGGAACTGCCACCTCGTCACTTCAGCAGAATCGAAAATGAATGGCCTACTGC
ATCATGAGGAAGATGGAAAAAGAAAGCCAACTGCAAGTGAGACGCCCATATCTGCACCTT
CTGGAAAGAAAAGTTTTGAGAATTTGGTATCCACCTGTAAGTGTTATCATGCCTACATCA
TATATATTTTAATTACAAGAATTCAAAGTAGTAACAAGTTTTGGCTATTTATTTTCACAT
CAGATGAGAAAAATAAGATGGCTGCCAAGACTTCTCTTCCATGTGCTTCTGGTGAGCGAT
TAGTCATGATCAGGTTACTTTTATTCACAAGAACTCACACCTAATATATCATTTGGCATA
AATGTTATGAAGTGATCACAGAGGAAGAAAGGAGAGCATTCTTGAATCATACACCTGACA
TGACAAAAAGCGATGATTTGGTATCTCAGACAAATAACGATATTGCTGAAGAAGAGCAGG
AGGAATTCTTTGTGGAGAAGGTAATTAAAATGCGAGTAAGCAAAAAGGGTAAGGAAGAAT
TTCTTGTCAAATGGGCTGGGTACCCTTTGAGTGAGGCAACTTGGGAACCATTTGAAAACC
TTTCAGGGGAAGATGCATGTAAGTATCTATTCCATTAAAGATATCATCCATGTTTTTCAA
CGTAAATGCTAACCAGACATACCTTGTGATAAGATCAAGAAGCCTTGAAATTGAAAAAAA
GGGACAGTGAAGGAACGTTAACTGAGGTGAATGTAACTAGTGTTATTACCTTACTTCAAA
AATAGCAATCTTCTAATAATTTGGTTTTCTGTTTTTCACTTGAGAACAATAAACACACAA
AGAAAAATATAGAGAAGAAATCAAAGAAAAGTAAAGAGAAGGAATTAACCAATGATGTTC
CCCAGAAAAGCGAAAGAAGTTGCATAATGAAGTGAGATCATAGTCTATTGACAACACTAT
TCTTTCTCTATTTATGAAGCTTCCCCCATTTGTTCTCTGTTGCATGTTGACAGGTATCTG
GTGAGAGGAAAAAGAAGAAAGGGATGGAAAATGATGTGAGTATAGGCAATAAATCATAAG
AGTCCACGATTTGATGTCCTGACCTCATGAACTTGAACTTCTCAACAGATCAAGTCAATG
GAGTTCAAAATTAATGTGAGAATGACATTTTTATTTCAGTAATGCAATGAGATTTTCATA
TTTTAAACCATTGTGTTAATCTTGTAACAGACATCAGATGAGATTAGCAAGGAGTTGGTG
GATGATGTAAGTGCATTATCAGTAAAAAAATTCTGGATTTTCAACCATTTCTTACACTTC
ATTTGGTCATTTGTTCTTCTATATTGCATACATGTGACAAGGTAAAGTGGCAGTTAGCAA
ACAAGGTAGAGGTAAGGGAATGAATCATTTGTTTTGTATATATTTGAGCATGTCACAGAC
ACCCATTTCATTTGTTTTCGATTTTCTAGTCTTCAGATGTGGAGAAAGACAAGAAAGAGG
TGAGACTTTACCTAATCGGCACTCTAGTTTCAGCCACTTATGTTCAGAAGACCTCACACA
TTTTATGTTGAATTTCCTCCATTAGAAGGTAAGTATGCCATCTTCTATTTTGTTGAATTG
TTTACTTCACTAGCTCTTCATATTTTATTTTATTTCCCTCCTTTTATTTGATTCACTGCA
GGCACCATTGGATGAATGTGTCGGAAAGGATTGGAGGTCCATTGATTTCAGACAGAACCA
TGCAATCCACTTGAAGAAGGACTCTTACTGTGTTTTCATGTGCCAGAGAGCAAACAGAGG
AGAATGCCAATATGCAGTGTGTCATGTATGCCATGAGGAACAATCCAAAACACAGAAGAG
AACAAGGGGGGGAGTCCTGAGTGCTGATGATTTGATGGAGACTTGTCATCATGAGTTATG
CCATCTACAGTTATGTGCAGACATCTGGTGGTGTACCAAGGATTATTTGGGTGGTGAACA
ATGGTTAGAACGTGTGAAGGGCTGTGTTTATTGTGAGAGAATGTTCACAGTTGGGGAAAA
ATAACTATATTGCATTCTTTGTTGGATGGAATAACCCTAAAATATGTTTTTCTGCTTTGC
CTAGGGTTAACCCTGAATACCTGCAAAATTAGAAAAAATATTTGTTGTAACAAAGGAAGT
ATTACATTTTCGTATCTACTCCGACCTTTTATAGGAGATCGCGCAAAGTACAATGTTGTT
AGTAATTACGATAGTAAGGAAATCTGAGTTCGTAGGAGTACAAAATTATCGAATCTGTTA
GTTAAAATGTTAGCAAAAACGGACCTGTTAGTAAGTATGTTAGTAAATCGAAAAAATCGA
TGAATTTTGTTAGGAGCCCCAAATATCTAACAGATTAGCTAACAAGGCCGATTTCGAGAA
GGTTTCTGCCCAGTATTAAATGTACATGCAGGTGTTAGAAAGCCCTTTGCTTTTTACTAA
CAGCTTACTAACAATTCGTTTGCAGTGTACACCTACAAAAAACTCCAAAATTTTTCTATA
GAACACACATGTACTTCAGGTCAATGGGCCATTTAGTTCCACACTAGGTTGTAAAGTCCG
GAGGGATTCCGGAGGAATTCTGCATTGCTCTGGAATATTTGCTAATTTTGCTAGTAATGT
GATTACTGCGATTGCGAGATTACCAAGAAAGACTTACTTAAGTACTTTACTCAATACATA
AGAACTGCGATGCTGTGACATCACAAAATAAGGTTCATTTTGACAAAATTTACCGTAATA
TTTTGGAACTGACCGGAATTACTGCATAATCCCGGTCAGTTTCTGGTTACTGTGTTTTGG
GACGGTAACCAAAATCGGAATTTACAACCTAGGTTCCTTAGATGTACCAAAGGACAAGTC
ATTCTAGACACTAGACAATGGGTGACTACCTTAATCGATCCAGGTGTTCAGATGCTCAAA
TATCCAGTCCCAGGTGTATACTTTAGAACTGATTTGGGACACTTTTTTAAAAATGACTAC
CATAATTATTTTTGGCTACAAATGTCCCAGATTTCTCCCTGATGTCGACAGCAAGATTCG
CGAGACAACTGTGATGCGCATCACCATTTCCCCTCACGTTCTCCATCACCACTTTGTTCT
GACACCATGACGCTCTTCGAACGATCCATGAGCAGAGTACGGTACAATACTATTGTACTG
TCGATCGTACCATACCTGCCTCTTCCACTCACTATCGCGTAAAGATTCTTGTGCGTATCT
TATAGAGCACTTTGCGCGTATTCCAACAGCATTCGTGAACGCACGTGGCTGTATCGTACC
ATAATATACAGTGAAGCCGTACGTGGAATCATCGTCCCTTGTTCTTATGTGTTCTAACGT
ATCCAAACAGAATCAGCGATAGTTATCGCTCATAGATTAAAAAGACTTCGCGAGCTAATA
ACCTATTCAAGTGCTTCCACATGCTTCCACGTGGTATTTTTTGTTTCAGATTGTTCCAGA
TGATGTTTTTCCAAACTAGACAAAAAGGGGGGGTGTCCGGACACCCCCCTCTTTTTTCCA
GTTTGGAACGGCATCTGAGACGATCTGGAAAAAAAGGGGGTAGGGCAACCGGTCTGGAAC
ACATCTGGATGATCCAGAATTCTGAATATTTGAACATCTGAACACCTGGAACGATTAAGG
TAGTCACCCAATAGCTGTTTCAGTTTTAGCTGCACGCTATGCATTCTGGAATTTGAACAT
CAGTGTGTTTTACCTTCTGTTCTAGAACAATGGGTGTTCTGGAATTAGGCAGAAAAGGTT
GCTATTATTATTTGGAAAGTTGATGATTTATTAACTCAATAGGGGTAGCAGGTAATCACC
TTTTTAATTCTCACCAGGATGGCTTTCCAAAGTCAGTACTCCAACAAGTTTTGTGACACA
CAATACCAATCATTGTATGTAGACTTGATGTTGTTGTAATGACCATTGTTACAGCATCTC
AGTTAATTTGACTGAGTTGATAGGTATATCAAATAAAAAGTGGCCTAAATTTGTTGTATT
GATTTCAAAATAGAGAAAAATTTCACTGATTATGACTGCTTTGCCTTTCTTTCTTCTTGC
TACCACACTATGTAGAAATTTTGATGCTTATTAACGTTTTTGACCATGAAAGGTCTGGAT
GTTTTCCCCAAAAGCCCTGGAAGTGAATCGTGAAATTGTTTGGGTCACAAAGCTTACGTC
ATATGACATGAATTTCTCATATTCTTCACTGAGATGTCAATTTGTCTTCTGTTAAACAAT
GGTATGACTCAAAATACCAAATATAGTGAAGGTGCACAACAAATATGAAGATGAAGCCAA
TATGGTCAGTGACAAAAAGCTGGCTACCCCTGATATTTTTCAGATTCACAACCTTCATTA
TTTCCCTCTCAGTTCTAAATTCGTTACTTGAACCAACTTGAACGGACACATTATTGGATT
ATTTCTCTGAGGGGCATCTTCATTCAAGTACTCCCAACCTCAGATGGACATGTCGTTGTC
ATTTCGGCAACGTGTCGTCCTGACACAGGCTGTAGTCATATTTTTGACGACATCTTCAAT
GTTGCCAACACAGCTATGTTGGTTTTTACTGGGACACATCATGTCTTCGGAGGCTCTCAA
AAGTAAGAAATATGTCCTGTCATATGACACGGGTGACATGTCGAAAGATGTCACGGAGAC
ATGTTGTGACATTAGGGTTTTGCAAGGAGGCCTCGGTGACATGACATGTCGTGACATGGC
AACATGTCGTCCCCTAGTAGTACCATACTTAGTAGTAGTAATAGTTAGTAGTAGTAATAG
TCTTACGCAACATTAATTACGTAATTCTCACATTATAAGGACACCGTGTTATAAGGTCAA
GACTCCGACTGTGAGAAAAAATGTCATTTTCACGTACTTGGCTTGTGCTTTAGAACCACT
AATCATTACTAAGTGATAGCTTTGTTCATCTACTTCACGCCAATGTGTATTGCTCCACGT
AACTCCATCCGGTTTGCGAGTTATGTCATTTTACATCAGAACTGACCACAAATGAAATGC
GCTAACACTGTCATGAAAAAACTGTTTGCTCTACAGTACAATTCACGGATATTTAATAAC
TAGGAGGGGATACCAATAGGCACTAATTTTCAGTTAAGAGAATTATGTATCTTTTAACAT
TTTGTGACCTTATAATATAAGAATTACGGTAGTTGCTAACAATATAATCCATTAGACATT
AACACACTCATTTAACAACATTTAAATCTGCTCTTCTTCTTCTCCCTCTTCCCATCTCTC
ATCTCCATGTGTTTCGCTTCCGGCTGGGATGGACTGGACAATTTAGTTGGAAAAGATGAG
TGGCTGTGTCAGTGCTGGAAAAAGTTGTACAACAAAATCAAAGGGTACTCACCTGGAGTT
GGATTGGTGGCGTGGTAATAGTGGTGGCTAGTGGCAGTTGGCAACGGCATTTCCTTATTC
CCACTGTAGCATGAATTATCCCATGTGGGGCCGGGAGGGATAGGACAATTTAATTGGAAA
AAATGAGTTGCTGTCTCAGTGCTGGAAATAGTTGTACAATAGTTATCAGAGGGCATCTCA
CCTGGGGAGTTGGATGGGCGGCTTGGGAATGGTGTTGGCTAGCGAGGTTGGCGGTGGCGC
TGCAAATTTCCTACTGTGAGGAGATATCCCATGTGGGCCCAGAGGGCCTATTTGAAAAAA
TGCATTTGTGTGTCAGTACGGAAAATGTCAAAAAACAAAAAAACAAAATGAATCTCACCT
TGGGAGTTTGACTGGTGGCTTGCTATTGGTGCTGGCTAGTGGTCATTGGTGGCGGCGGGC
CAAATTCCCACTGTGTGTCAAGATATCCCAGGTCGGGCTGGGAGGCACACAACTTCTTAA
TTGAAAAAATGCGTGTATGTGTCAGTTAACAAAAAACCACATTGAAGCTCACCTTCTGGC
GGCTCGCTTTGGGTGCTGCCTAGTGGTCGCTGGTGGAGGCATGGCCAAATTCCTACTGTG
GGCTGAGATATCCCAGGTCAGGCCGGGAGGAATGTAACTTTTTAATTGAAAAAATGTGTG
ATGTGTCCTTGCGAAAAATTGTTGAAACAAAAAAACACATTGAATCTCACCTTCTGGCGG
CTCGCTATGGGTGTTGGCTAGTGGTCACTGGTGGCGGAGCGTCCAAATTCCCACTGTGGG
TCGAGATATCCCAGGTCGGGCTGGGAGGGACGTTACTTTTTAATTGAAAAAATGCCTGAT
ATGTCAGTGCAAAATGCTGTTGAAACAAGAAAACACATTGAATCTCACCTTGCGAGTTTG
ACTGGTGGCTTGCTATGGGTGCTGGCTAGTGGTTGCTGGTGGTGGCGCGTCCGAATTCCC
ACTGTGGGTCGAAATATCCCAGGTCGGGCCGGGAGGGACTTAACTCTTTAACCCTCTTAG
TGAGAAATGCCTTAAAAGTGCTATACTAGGACCAAAAAATTCCTTGTATATGCTATACTT
GAGTCGATTTTGACTTTAGTATAGCACTTTTAAGCCATTTTTAAGTGGCCCCGCATTTCC
GATCATGAGTTCACTCCTACCTTCCTCCTGTCCGAACCGTTTCATCAATCATCATCCCTT
TGATCCATCATTGATCACTGCACTCCTCTCTCACATCGTCATCTCCATCATCATCACTGC
ACAGTTCTGCTTGCTTTGTAACCAAGAGCCATGCAAGGCAATCACATTTGGTGAAATGTT
TGAAGGGGAGTTGTTTGTGCTTGACGATTTGCTCGACGCGCCCAAAAAACGCAATCATCT
CTATCGAACTTATGTTTGGGCCGCACATGGTATTTTGGGTCGTCGTGTCTGTATTGCAAT
TCCAGATTGCATTGTCGCTTTCATCCGAACCCTTGTTCCCAGTCCATATAACATTTCCAC
TGGTCGCAGGGACATTGATGAGGAGGGTTAGGCCCTAACTTGGAGAACCGTCCAAATTTG
GAGAACAGTCCATTTGATAATTCACACATTTGCAAATTCATCGCAAAATGATTGTTATCT
TCACTTTTGTTGCTACCATTTACTCTTCATCACTTTGTCCTGTCGTTTTTCCTGCACCCT
TGATACGCTGAATTGATTGTAGTCCATACACCTCCCTCAATTTAATGTACAATGGATGTG
ATGTTTGCATATTGTACGCCCGGGAAATTATGTCTTCAGTATTGTTCATTTGATGGCCCA
CCTGACTCAAGAACTTCTTGTGATTAAGGTTACACTTCCATAAATCTTTTGCTTCGGAAT
GATGCACTATTTCAAAACATGTCAATCCTCAAAACTCTGGCAAACAGAAGATAAGGTTAT
CAGCTTTCAGAGGAATACAATGTGCATACAAAGTGCACTTATCCGACGTGCATAACGCAA
TCCACTTTCTCATATAACTTCCTTTCTGGACATGGAATGACGATGCAACATCCAACACAT
TTTCCAGTTTCTTCCTTCCTTCTGGTGTTCTTTTCAATATTTTTTGAATGCCATCCTCAA
TCCTACAAACGCAGCCTTCTCTTCTTTTTTGAATTGTCTTGTGGCAAATTAGAGGACCGC
TCTTGTGTTTGTGGAGCGTCATTGAATGGTGGAGGTAGGGGCGTTATGGTCGTGGTTGTT
GTTGGGAACGTCGGCAACAGGTGATTGTCATGGGCAGAATGGACACCCGCTTGTACCGAT
GTTAGTGCTGCTTTGGGTGGATCTTTTGCCCATGGTGGTGTATGAATTGGGCTTGGTGAA
GAGGATTCGTCATTGGGAGCAGCAAACATGGTGCTGTTGTCATTGGTCATGAATTTTGTA
ATATTGACACAATACATGCGGTTGTGGGGACTATCTTTCCCAACTTTTTACGTAGAATTT
GATGGTAATGTCAGAAAATGCTGAAACACGCTCAAACACGTCAAAATCCAACATTTCTGG
TATACTTGGGTCGTTTTGACACAACTAGCTATACTTGGGTTAGATCGGCACTAGTACCGA
TAAGAGGGTTAATTGAAAAAGCTTTTATTTACTGATTATAGATGTGGGTCTATTGCTCAT
AAGAGAACACAGGACTTGTCTACATCCTACATACTTCTCACATAGCAAGTGAGGCAACAG
ACTGACTGGAGCAGACATGTGTCTCACCCATATGACACGTGACTGGGTGAGATTCCACCT
AAAAATGTCGCCGACATATGAGATGTCACCTAATTTTGATGACATTGTCATGTCATGGTG
ACATCATGCCGACATGTCCCTGACAAAACCAACATAGCAACACAGTGACTGGGAGTCAAT
CTACCGTAAGTCTCATATTATAAGGACGCTGCATTATAAGGTCAAGACTCCAACGGTTAG
AAAAAATGTCATGTTCACTACTTGACTTGTGCTTCAGAGCCACTAATCATTACTAAGTGA
TAGCTTTGTTCATCTACCTCACGGCAATGTGCATTGCTCCGCGTAACTCCTTCCAGTTCA
TGAGTTATGTCATTTTACATCAGAACTAACCACAAATGAAATGCGCTAACACTGTCATGA
AAAAACTGTTTGCTCTACAGTACAATTATTGGCTATTTAGTAACTAGGAGTGGACACCAA
TAATTTTTTACATGTAACAGGCACTAACTTTCAGTTAAGAGAATTATGTATCTTTTAACA
TTTTGTTACCTTATAATATAAAAATTATGTTAGGTCACGTGTCGACAAAAAACCACGACA
CAACTTATGCAAAGCCAGTGCAAAGTTAGTGTGTCCAGAAAATATGTCGTTATCATGACT
CGTGAGACGTGTGATGTCGCTGACACATCATCAGACACGCTCATGAAATGTCGCGGCATC
GAGATGGTGACAAGACATGTCTCAAAAAATGGGGCTCGCAGACATGACATGACCCCAACA
TTTTCAACTAAGCTCCCAACGCCTTGGGTGCTGCCTGCAGGTTTCAAAAATGAAGACTTG
ATGTGTTGTGTACCCTTTTTTCAGATACAATAATCTAATGAGGGGTAAACAACTCTTTAT
TTGTCAGAGTCTATGGTTCAAAAATGTGACAACCCGACCATAAATAAAGAACATGCCCTC
TTTCAATTTTGGTACCGCCAACCTTTGCTCACACAGATGACCACTGCAAACGAAAAACAA
CGGTAACCTCCCCGTACACTCGAGTGTACGGGGAGGCTACCGGAGCCCCCGGGATGGTAT
CTTCCGGTAACCTCCCGGTACACTTCTGTAACCCTCCGGTAAACTAGTGTACGGGAGGGT
TACCAGAGTCGACCGGGAGGTTACCGGAAATTAGAGACCAAAAGGAGCTTTCGGATTTAT
TTCTACGTACGATAGGAATTGGTACTTTTTTTACACGAAAACAGACTTCTCAGTAAGTCT
TAGAGTCGATATCAATCTAATTAGTGGCTATAACTGCATTACTTAGATGCTAAAAAAATG
TTTACCGGTGGCATAACGGAAGTGTACAGGTGAGTTACCAGAAGTGTACAGGAGGGTAAT
CGGAAGGTTACGGGAAGGCTGCCCGAGACTACCGGAGGGTTACCGGAGCATACGGGAGGG
CTACCGGAACATACAGGAGGGTTACCAGAGGACTACCTACTGTTGGACTACAGTAAAAGC
AGAGTATGTGCAATTTATCTCCACTAATAAAAATAAACAAACTACATCACCATATTTAGG
GGCCCGCACAACACATCGTCCACCAAAATGACACACATGCAAAAATTTCAGCCCCAACCA
AAAAAACGATACTGTGGACCATATCACCACGGTAGAAGAAAATTAATTATTTAATTGAAA
CTAAGCTGAAATGAAAACAATTGTAAAATAGTTTGATTTCAGCATAACTCACCGTAAATA
TTTACATGCGGCTGCCAATTGTTGTTGGCAACACGGCAGTGCAACGCGGGAGGGATAACT
CAGTCTATGGACTGAGTTTCGGCGATTTTGCCGGTAGGCCTGTAACTATTCAATTGAAAA
AAAATGGACGTGTGGTGAGATAATACTGTAAAACAAGACGAGTTCATGATAACTCACCCC
CAAAATATACCTGCCGCTGCCAATTGTTGTTGGCAACACGGCGGTGCAAGGCGGGAGGGA
CCACTCAGTAGTTTCGGCCGCCCCATGATGGGCCGGTGGGGTATCAGTGATGTAATTGAA
AAAAATAAATGTGTGATGTGAAAGCAGTGAAAGGGCACACAGCTACAGTTGCTTCTGGGT
CAAGCACCAGTGTTGTAGTATGGTACGTTCTATAACTATATTATCATACGAATATACCAC
ACAAGAATTAGGTGAAAGAATACAAAGGAATAAGTAACAAACACGTAGGCACACTGCACC
AATTTTCAGCCCCACTTATGTTCTCATTTTTTGGCGCAGTCACTTCTGATAGACGTACCA
TATTTTGAAAATATTAATAGGCCCAATACACACTCACCAAATAAAGTCATAGATCAAGCC
TAGAATTGAAACCAAAACTAGACCCAACAGGTGATCTTGCTGTTTACAACTCGTGATTCG
CTAAATGTGAGTCATGAAACCAACAACCACTCCGAAGATTTTTTTGCTTCAAAGCTTAGC
GTAATAAACAAAAATGTGGCTTAAGTAATGTATAAAAAAACCGGTAACCCACCCGTACAC
TCTTGAAATTCCGGTAACCTCCCCGTACACTCTGACGGTTTGTGAGTGTACCGGGAGGTT
ACCGGTGTTTTTCGTTTGCAGTGACCCTGTGATGGTACATGCATTTATTTCATTTGACCA
TCCCATTGACAACATTAAGGACTATGCTGCAGCCACCTTCTTCTACGTATCAAGTCCATT
TCTTGCACCATCGTCTCAAGGAAGGACTACACCTAATATTTCATTTCCTACAAAAGAATC
CAATATTCAGTCTTCTGCAAAAGATTCATCTGCCACCCATGGCACTGGAGGAGTCGGTGA
TACACCAAGGCATTACATTTCTTCCAATTGTGATGTAAAGGTGTTGTTGGTTCTCTGTTG
TGGCATTTTTGAACCTGATGGATCTCCTCTCCTCAATGAAAATACCAAACCACGGTGTTT
GTGAAGCCCTGGTTTAGCATTAAGGCCAGTGCCAAAGATTTTAGGGCTGAGGTAACAAGT
CACTTCCAATCATTTAGTTGCAATGGCTCTGATAAAATGCATGCGCCACAGCCAAAGCAA
TGGACGACTTATCACATTTTGGTGGTACATGACAAATTTGCTAACAATCCAACACAGGTT
AAGTTAGCGTGGACAAAAAATACTACCATACATGTTTTGACGTAACTCGTAGTAAAACAA
ACTTACTTACTATGCAACTAACTAGAACTAGGGACACATTAAGGTAAATTTAACTGCCTG
TGGGTCTTTTGAGCTACAGTGAAAAGTGCTTAGAAATGGGGTGCTGCAAGACATTGTCCA
AAAGTAGTACCTACATTCTAGCAGATTCCAGCTAGAGAACAAACATAATCAACTAAATAC
ATACAAAGTCCACATATTGGACATAAAAAACGGACACTAACCTGTGATACATACTTGGAG
TCTGAAGCTAGACTGCAAAATCATATTAGAAAATACTGTAGTCACCAATGCTAGAGGGTA
CCCTAAGTTACTACATAGTGACTGATTTCTAGTGTGTCTAATGCCATGGGTCCTCTTTCA
GCAACCATCAAAATCATACCAATTCTTGCGATTTCCATCAAGGCATCATACAAATCTAGT
ACGATTTTGACGAGTCGTAAAATAGTGTGTACTACGATGGGCACTAGATATTTTTGTGTG
GTGGTTTGCGACACATCAACATCATACATAAATTGTATGATTTCACATAATCCCCAGAGT
GCCCTATTACCAGGCGTTTCTTGATAATTATGGCCTGTGAAATGGACCGATGCATCCAGG
CATCATCTGCTTTCTGATCAGCCTGTTCTCCTCCAGTGCACTGGTGTTTCAGAATTCATT
AATTAATTAAATATTTCATCTCCGCCGTCAGCCTACCACCACCATCAACACTTCATCGCC
GTGGCAGTGAATTAATCTCCGCTCCATTGCAATCGTCACTCCATCCATCCATCCACAATT
TCCCATGATGCCACCATCATGCAGTCACCGTGGAGCGGGGGTTGCATCTTGCCGCACACC
CAAGACACGGACGACTCAAACACCAACCTTCAGTGGGCATGGACTCTCTGCCGCTCACGC
AGGAGCAATCTTTGCCACTTCCAATCAAGGCCTCGCCAAACACGTCCGCCACACCCACCG
TGCCAGAATCCGCCAATATATTAAGTCCTCTTCAAAAATTACAGTGACATCTTCAAACTG
TGCACCTGCATCATCTCTCCCGAAGAACACGCCAACCCAGAACTCTACTACACTGATAGA
GACATCAGGGACCTGACTTACTCTGGCCTTGACCCCATTTATTTTCTTGCTTTCCTTTCT
GATGTTAACACAAAGGCCTCAGTTTTTAAACCAGGGTAAGTAATATGGTGTGTTCCCAAA
AGTTTCCAGTTTCCTTGCGAGATGAACAGGTTGAATGGGTGAAGAATGTGGCTTTTGGGG
ATAGTGGTGGTAAGCAACAATGTGGCATAAAAAATCAAACCTTTTTGTTCTTTTCAGGGA
ATTTACTTTACTGAGAAGGCAGTTGAGAGTAAGCTACCAAGTGGAAGCCTATTCTTAAAC
TGATGGAGCAGTGTCCTGGATGGGAAGAACGGGCACAAGTTGATGAGGCATTTGTTCAAT
CATCCTCCATGCTGCAACTGAGTTTTTGAAGACAAGGCTTGGGTATGTTTGGAGAAAAGC
AAAGGATATCGGAATGCTTTCAGATTATGTCATTGGGACTTGGAGTAAAGTATGTGCAGT
GGAGTGAGATTGAAAAGCATGGCACAGTGCAGGACAAGTGTTGATTTACAGGTATTTCAT
CATACAAAGTTTGTATGATAATGACATTGGTACATCAGCACCTCGTTCATATCATACCAT
TGAATTCTTTTTACAGACTATCGACAATCATTGGATATGGTCCGCATCACCATTCCCAAT
CGGTGGGCTTCTGCCACACATGAAACCATAACATTATGCATTTGGTCAAAACTCTTTGCA
CCATGACTGATTCATTTCATCACCTGCATCTGACTCTTTCATGACATTATCTTTGCACTT
GACAATTCACTACAATGGGCACTATTTTTAATTTACATGCTACTCCGTGCAATATTGTGG
TTTATCATGACAGCATAGCATGATGAAAAATAACCTTGGAATTCAGCCTGCATGAGAATG
TTGTCCCCTGTCAGGCTTAAATTAAACATTATGACAAATATATGATTGTTTCTCATTGTT
TTAAATTTTCATCACCTATTTTAAGGGGGGGGGGTGTTTCCTTGCTATTGTACAATGTTG
TGGTGGCTCTGTGTGGGAAACTAAAAGCAATTCATGTGAGTTTAAACTTGCTTGTCTGCA
TCAAGAATCCTTTCACCAAATGCTTTTCAAATTTTCCCAACCATCTGATGCACTGATTGT
CATCACTAATAGGAAGGACAAATTGTTAAGACATTCAATTGATAAGACTTAATGTGAGAA
TTTTTGTTTTGTGTTTGTTATAAAACATTATTTCTCTAGCATGCCCTTTAATGATGTTAC
TAACTCTTTTCAGACAAAATGAATGGACTGCAAGGTCTAAATAGATTGGATAGCTGACAT
GATTGGCTCATAATTGTGGTAAGGTAGTTTCAAAATCATGTGAGTGCAAGTTTTGTCATG
AACCCAATGATGATAGTGTTTCACAGCCACAACCCCACTTTATTATGAAATTCCCATCCA
TTATCTATTTTCTGCTGCTTTGAAGCAAAACAGATCAGAATTGCATTTGATATGGCTGGA
CTGGGAATGAACTGCATGTTGTCCGTGCCATGATTTGATCCTAGCTTAGCTGAATGGAGG
AAAGTTGGCAGCTAGTCTGCTTGTCATGTTGTGCTGCAAAGGAGAGATTGAGATGGGAGG
TTACTTCAAGAGTTTGTTAAAATGGTATGGGTATAGTGACAGGAGACAGACTAGCGGACT
GATTTTTTTAGCAAGAGGGAGTGGCAACTTCATCTTTGCAAAAAAATATTTAGATGTTAG
TACCCATTTATAAACTAAGCCATTATATGAACTGACAGGCCTTGTAAATACTGGTATGCC
AAGATGCATAATTTTGCCCTGTTTTAGAGTCACAAAACATGGCAAGTTATGTATGATGGG
CATGTCAGTATGCTTACGCATACTGGTATGTCATCATGCATGTTTTGTGACAACACAACA
GGGCAAAATTATGCATAAAAGTATGCCAGGATGTAAAATATGGGCATGCCAGTACGTATT
ACAATGGAGTTGAGGGAAAAGAGCCTCTGTTATGGCAACTAAATTTAAACTGGCTTATTA
ATGAAGAATATGGTAGTCAAACTCTGTACAATACTCATAGGTAGTTTGACCCCACAAAAG
AAGTGGTACCTACCTTACATAGACATAATATGAGGATGGACAAGGGTGAAAGTGGAGTTG
ATTGGCAGGCTAAGGAATAAAAATTAAAACTTTATGGGTATGGCACCAACAATGTTCTCT
AATTAATTAGCCCAACATGTTCCTAAAAACAAGTTACTAATTCCATTCAACGGCTTTCTT
TTGGACAAGTAAGCCATTTTCCAAGAGTAAGCAGTTTTAAGCGATAATGGCTTATTCTTG
AGAAAATGTTTTACTCTTGAAAATAAGCCGTTTTCTGAATAGTAAGCCATTTCAGGCGGA
AATGGCTCACTCTTCAGAAAACAGCATACTTTCAAGCTTTCTCATAAAAACTTTACTGAT
TCCCATGTGATTAGGCTTTATCTTATCAGAAAGACTTACTTTCAATACAAAGCCACTTTT
CTGAAATGAGCCGTTTTGGATCGAAACGGCTTACTCTTGGAAAATGGCTTACTTTAAAGA
TTAAGCCATTTTCCAAAAGTAAGCCATTTGGGTTAAACACAAAAAACTTCGCTATGGGAA
TGGATACTTTCTGAGACTCCTTCGATTCCCGCATGACACAAAAAGAACCTCAACTTCTAA
CCAACTTGGTTGTAAGTACGAGTCATTCTTATTCCTCTTGAAACCATTTGGTATTGCATA
CAAGAATTCCGAAAATTCCACTTTAATTAACTCACGGCCCACAACTCCGCTCAGTTTTGG
TCAAAGAGAAAAAATAATAATCATGAAATCTAATAAGCCAAAATGCTATAGAGGGCAAAT
GAGTTTGACAAAAAGCTTATTTCCCTTAACTCCAATGGCTTCGTACTTTAAATTGGTACT
ACCGTAACATATAAGTTAGTGTACCAAAGCAATATCTTTTCTTCTCACGAAGTTTTCGAC
CTTTCAGTCTTCAATCGTTTACAATCCTATATTCACTTTTCAATATTTAGCATTTACTGG
TACGATCTGGTGTTATCCACTGTGATACGATTTTCCAACAAAGTCATGATGTTTGTACAA
AACCATGTGTAATACACCTTCAATGCCTTCCTAGTGTAAGAAGACATTTGATTAACTACG
ACCAAAGAAGTGCAACATGGGAATCTTACGCCCCTGCATTCTAACTAGAGTTCGATTGAC
GTGTCGAGGACATAGTTAAAAGATGCATGCACTTTTATGATCTACATATTAGATGATTCG
TGATTGTTCTCAAGTGCTCCCAATCCTAAGTATAAAAGATCTCCTTCAAACACGAGAGAA
GCTACGAAAGGCTACGAAGCTGCTAAGAAGTATTGTCACTTCTCCAAAAATAATGGGATG
ATGTCAAATATTATTTGAATAATCTTACATTGAAGACAAACATCTTTCTTTGAATGAGAT
CACCATGTGGTGTTCGTTTCTTGTTTTACCAAAATCTGCTACTCAATTTTTTGTCCGTCA
CCTGAATTCAACAGTTCAATCATGTACGGTATGGACATAGTCCAGTTCGATCGTACAAAC
GCAGTTCCCATTTTTTTCCTTCGCGCAAGTTTGCTTTTCTCCAGGCATCATCACAAACCC
CCTTTTTTTATCAGCGTTCAACAAAAAGGAGCATCCATAAACTGTAACCTATGTCGACGC
CCTTCTCATTATTTCCCTACCGATATAACTAAGACTGTCGTTACCAAACTATAATAACAG
CTTCCTCGCGTCTTATGCTCTATCACAATGTTGTTGCGTCTACCGAACGAAGTCGTTAAG
CCAGAGAATGTCGATTTCGTCTTTCCTGTTGCCACGGTTTTCGAAAAGACCCTCAAGAAA
TTGGACATCAAAGACATCACGTCCTCTGATTTGGCGTCATTGAAAAAGAGTGATCCCTTC
ATGTACTACTCCATACCAGCGATCAGGAAAGCCACCTTACATTGCACACACTTGGATTTG
TCGACCGTCTCGAATCTCACCTCCGATCAAGTTCCAAGAACATCTTCGGACAGATCTAGC
GAGAGCGAAGTGACGAGGAAGTCAAGAATATCATTTGAGTGCCATACAGACCTCCTACTA
GAAGACCTCATGGATAATTTCAATAGTGATTATTGCGAGCCCATGGGCCAAAATGACCTT
TTCAAGCATGTTTTCTCGTGTAACACAAGACAATGATTGTATTTGTGTCCGGAGTCTGTT
ATTGATGTATTATTTGCTTTCGCTTCTCAGTGAAGTGTATCAGTAAAATGCTCTTGTAGG
TTAAATTAATGTCATATCATTGAGCTATTCTGATTATCATCGTCGGTCATCAATTGTTGC
CTTGATAACTTAATTCTTGAGCCCATTAAATCGATTTTCGTTTTCATTGCTACAAGAAGC
GATTTTTTTTCTTTTGGTTGAACTGAGTCATTTCGAGCTGCATCAGGGAACCGTTCGGAG
GAAGCTGGACGTAGGATCTAGCAGTGTGCTTTAAGAATTCAATCCTAATGTATGCCTCGC
CTTGAAAAACATTACGAAATGCCGCGCGAGACAGAAAGAAACAGATACCGGAAGAAACTG
AAATGATGTGGATTTTGCGTTGTTAACATTAATTGTCTTGTATCACAATAAATCGTTGTT
AGGATAGATTGACTTGTATCACCATAAATGACGCAGTAGTGAGCTTACTTGGGGAGGGCG
ACTGATTTCTATTGGCCGAAATAGGAGGTTTGAGTGGCAAATCATTGGCATCGTGCCTCA
GAACACTAAAAATCACAAAGGAGCTCGCCAAAACCGACGCTAAACACGGTGTTAAACGTA
GTTTCACATTCTACAAGTATCTGCGACTATTTGTGGTTTCGCAGCTCGTTACTTTAATGT
GCAACAGCAGTTTCAACGAACAAGAGACGATGAACAGTTACTAATTTTCAATCGGAATAG
ATTTTGCTTTTTGCAAACACAAAAAAGCACAAAGGTCTAAGGCAGACTTTGAATTAATAA
GCCAGAACATATATAAAAGCATGTTTATGTTGACGCTCGCACCGAACAGTTTCTTCCTTG
CTGAATGAAAAATAGCCGATCTAAACACAAAGCTCTTCGATCTGAAACTAAAAGAAATTC
CACCGACAATAATTGTAACTCATCGCTCTGCGGCACCTGCCACCAAATTCAAACAATTAT
TGTCATCAAAGAAACTCATCATCATCTGTCTTCCTTTTTATCTCCCCTCCAGCATTCTCC
AACCCCTCCTCTCTTAGCAGCTGCACCCTCAATTTGCCATCAGTCAACAAATCAGGATGT
ATATAAAATGGCATCCCACGGACGACAAAATTACAGAATGGACGTGAATTGCCACTGCCT
GGTCGACTAACATCCATGTTAGGATCAAAGACCGTGACTACTTTGCGTGCGAATACATCA
CGCGTGACAATTCTGACAAGCTTTCCCCTCCCCTCCTCTGCATTGTCATCGGGTATTATT
TCTAAAGTGTGAACGTAGGGCGAGAAACAATACCCCAACAACGCAGTACTACCCACCGCA
GTTACCCCCGCCGTGGCAATGACGGCCAATTGTCCCGTGGGGGGCACTCCTCCCGCAGAT
CCATAGAAAAAAGACAGGGCGGGTAGGCCAATGAGACCTATTGCGGCGGAGGTTAGGGAG
ATGCGTTTTAATTTCAGGGTGAGGGAGGCGAATGGGCTTTCATAGATGAGGATAGGTTGC
TGAGTGGAAGCAGCGGCTTCGTTTTGGATGTGTTCTTGGTTCGTCGCTTTGTCGGTGCTA
AATTTTCGAGTGTGGTGAAATATCGGTGATTTATGATGACGATGGGAAAAGAGGTGGAAT
TTTGTTGCGTCGCTGCTTTTGCTAGAAAGTGAAGGTGATATCAAACTGTGGTTATCATCG
TATTGTGGACTACAAGGGCTGGGTGCAACGACGGTGGCCGCGCCGCATTGTCGAAGACAT
GAGACATGGAAATATCGGAGCGCAGCAGCAGACGAGAACGCTGATCTTCGGGTTACACGC
AGGGGCATCATTGTCATCCTATTGTCATCGTTAGACTATAAAATATGTCCGCGGGAGACC
ATAAGAATAAAGACAACAATCCACATGGATGGTGGGCACAAGTGCCGTCCAACAACCATC
AAAATCATACAATTTCCCGCGATTTCCACCCAGGCATCATTTAAAGCTTGTATTATTGTG
AGGAGTCCAAAAAAGTGCAAATTATGAAGAGGCACTTGATATTCTTGTGTGGTGCCTTGG
TACACATTAATAATATCATACATTATTTGTATGATTTCATTTCATTACCAATGTGCCCGA
TTACTAGGTATTTCTTAACAATTGTAACATGTGACATGAAAGGATGCATCACACAAGCAT
CTACCTGCTATCTGCCTACACCTACACATCCATTCTCCCCCGTGTGCACATAATCTCATA
ATTAATTTATTAACTGATGTTTGCCATCAGCCTGTCACCTTTGTCAACACAGCATTGCCT
CAGCTGTGAATTAAACTCCGCTCCATTGCAATCACCACTCCATACATCCATCCACCATTA
CCAACCCACACCATACCGTCATCACGCAGTCGCCGCAGAAGAGATGGCAGTCACATCATG
TCACACAACCATGCCATGGATGACTCGACACCAACCGTCAGTGGGCCTGGAGTCTCTGCT
GCACATGCAGCAGCAATCTTTGCGAGATCTGATCAAGGCATCACCAAATGCATCTGTCGC
ACCCAGTCTGCCACAATCTACAAATTTTTCACCTTTCTCTTAAACAATCATGGCGGAATC
TACAATCTATGTATCTGCAACATATCTACAAAAGCTTGTACCAACCCTGAACTCTAGTAC
ACTAAGAGAGACATCAGGGACCTCACCTACTCAGGTTTTGGCTCAATATATTTTCTTGTT
TTAAATTAAAACAAAGACCAACAGGAAGTTGTTATGCTTCTCCCACATGTCCAAGTTCCG
CAGCTTGATAAAGCATGGCTCAAAGACTTTCAACAAGCTGCTGCCTGTTAAGTTTCATTC
CATTGTAGGCATCTTCCTGGTTTGCCACAAAAAGGAGTTTGCAGAAGAAAAAAGTTAATA
CAGATGAGAAGGAGGCCAATGCCAGCAATAGTACCCTCTTCAAGTTGCTAATACATTGTT
CATTTGGTGCTTTGTTTTGTTGATGTAGTATTTGATGGCTCACTCTATTCACATTGATTG
CTTGTCACTGCACAACATTAAGTGCATCATCTCTGATTCCATTGTCTTTAAGTGTAACGA
AATAAAGATGAATAAAACAGGTGAGTTTGTCAAAGAAAAGAATTGTTTCTTTGAGAGGTC
AAGTTCATTTCTGCTTGTTTACAGCAGTTGGCTGCTCTTTAAGCATTTACCAAGAGCACT
TGTCTTGCAATGAAAATTTTTATCCAACCTGGTGCAGAATTATTGAAAGCATCTCAGAGT
TTTGGTTGTCAAATGTGTGATATGGCCAAGAGATTTGAACATGTTGTCAAGTATTTGTAT
CACCTCTCACACTTAAACATAGATTGGCTTTGGAAAGGGAGTTGCATACATGCAGCATTC
TGCCACCACTTGTCTCCTTCTCTTCATGTCAATTGTGGCTCTGGTGAATGGGCCATGGGT
GAAGTGCATGATGTATATTTTCAATTTGTTGAAGCGTCAAGTATTCAAACTCCATGAGCT
TTCAACCCTTAACCACGTATCTACATCAACATGATCTTAACATTTCAGTGGTCCTCAAGG
CTCTCAACCTCACATTTGTTAAAATCTTGATAGATCATATGGCAGCAGGATGCACAACCC
ACAAGTTATCTTGCCATTGCTGCTAACCGGCATGGTGCATCATTCTGATTGGATGTTTGT
TGTTCTTAAGGAGGATTGAAACAATCCCTTTGAAATTCCCATTCTCGCTAGCCCTCTCCT
GCAGGAATCATCGCACAACACACAACACCCCAAACCACACAAATACAGCAGGGCCACTAG
AACTTGTCTTTTTCACTTTAACTGTCCCCTGGATATTGTATTTCAATTGCATTGATTAGG
ATGGGATGGTGGCTCATCTGCTGCCATTTTAGCCTTCCATAAGATATGTGTCTTTTAATC
ATGTTTTGACAGCATTGTGGACATGTAAAAATGACATGGCACTAAAAATGGTATGCAAAT
GGAATAGCAGTTGATAGTTGCTTGTCATTAATGATTCTAAATTTTATTTTTTATTTGTAA
CCCATCCCATTTCTTGTGTATCTCTCATCCATTAGTAGCAGAGATGGCAATCAATCTTGC
GAGAAAGAAATAGAAAACTACTACCTGAGATAGGTGTAAAGTTTGGGATTTGGGATGAAT
GGAACTCAAGTCAGGCTACAACAATAGGCAAATTAGTGGCAAGAAAGGTTCTTGGAAGAT
GAGGGAGAACATCTTGAAGAAGCAAAGTATATTACCCATGGAAGGAGAACTTCAGAAATT
TTGATGATGCAGGCTTGTGCTTAAATTTACACAACAATCCAACTCTGACTTTCACACCCA
ATGGATTCTAGATATTTGTAGGCGGGAGTGGAGTGGTTGGAATAACAGAAGACTATAAAC
TATTTTGAGATTATATATGTGAGAAGAGAGGATGAAGCATCTCCTCATACTTTGCCATCA
TCACTCGTGATTAGTTCATGGATCAAGGATAACTGAATGAAATCAACCAATGAATTCCAC
ATAGAATCACTTAAAAAATATCATTCACCTAGTTTTTCTGAAAAAATAGTGATATATCAT
CATAATTGGCACTATTTTCAATTTTAGACTTGAAAATAATCATTATTACAGCATATGGGA
GGCAGAGGAGAAGGAGGAGGAGGAAGAAGAAGAGGAGGAGACATCATGGTTGCAATCCGT
GGTGAACAGGGGATTAGTAAAGGAATACTAGACAACAATGTACTGATGAATTCAGTATAG
AATTTCAAAAACTATTTCAAAAAGCATGATGATCACATTTGAAGTGCATCACAATGCCCA
TCTCTCAGGTTACATTATTGTTGCAAACAATTATGGTAGATGTATTGAGCACACCTTTTG
AACTGGGGCTCATTTTTACTCCAAATAGCAATATGTCCTAAGCAGCATTTGTTATTGTCC
AAATCTGTTCTTCCACAAGGGGCAAAGTTCAGCCATTGGAAGAGCATCAAAATGATTGAC
CTCTTGGGTCTCAGGTATTTTTGTTGTCAGGCCGGTCAATACATCCCAATAACAATAGGG
GTTTTGAAGTTACTTTTTGCTACCGAAGGCAAACACATCTATATATAGACCTTAATAACT
CCCCAAAAACTGTAAATAAACATAAGGTGAAGTTCAGCCATTGGGTGCATTTATCATGTG
CTTGGCTGTCATGAAGAATCAGTGCCCAATGCAGGTCTATTTTCTTTTTACCTTGGCAGA
AAAGTATATAGAAACCACAATGCCTACCAATTCTTTTCTGTACACAGTATAACATCAGTC
ATTATGAGAGCATCCAAAATGTTATACTAGCCATGTGCTGTTGCTGTCTAGAAGGGTGCA
TATGACCCAATATGTATTTTGGGGGTCTTTATCCTCATTCTGCTAAAAATTTGGCTAACA
CCCACAATAATTTGCCAAAAATCACAGGAAACAAAGCAGAACACCATAATATGACATGTT
AGACATCAGAAATTTTTCTCAACATAACTCAAACCCCTATGTTTTTACCAAATCACTAGT
CCCCTCACTGGTGAACATACATGAAAATATACAGCATCTCAAAATCATGGACCTTTCTGG
TGGAGTTTTTTATGACATTATATATTTGAGACGAGATAGCACACTCCTAAGGGTTTGTAA
CATTGAAATAACATTTGGAAGAAAATTTCTTTTCTTGTGGAAATCTCATTTCCTCCACCG
TAAGTATGTGCAATGGAGTGAGTTCAAAAAGCATGACACAGTGCAGGACAATGCAAATCT
TCCACAGGCAACATCAAGGATTCAGGCAAACAAGAGGAAGTGGGTGTTCACTAAGGTTGG
GGATACCCGGCCAAATGGTAGGATAAGGATGAAGAAGGTAGCAAGGCCGGTCAATGGCAC
AATCTTTAGAGAGAGCAGATGCTTTGAGGATGTATTTGGTGTCCAGAGATTATTTTTATA
ACTACTGCATTATGGCATTGCACCCCACTCCTCTTAGAGGCTAAGTATTGGGATGGATAT
TTTTGCTAAGACATATTTACTATCAGATTATCATGACCTTGATGGTATACTTAGAAAGTG
TTAGCAATCATTAGATTTTTTTGTTTGTAGGTAATAACTTCATTTTTTTAGGATGATGAT
AGTATGACCTTGCCATGCATTCATATAGCAAAGAGTAGTTAGTGAAAAATACTTTCTAAT
GCGATCTTTATCTTGTAAATTATATGACTTCTAAGTACAATTGCACCTTGTAAAATTAGT
TCCGACTACTTTGACTATATTTAAGCCTGTACAACCTGGAACTAATTTGGTGGGAAAACT
GGGTATAGGTGACCTAAGCAGTTGTGACATAAGCCGTTTGGTCTCAAAAATGATGCAGCT
CGATTTTTAATGGTAGATCAACTCGGGTTGATTTTTCATTTTTATGAGTTTATTTTGTGT
GAAAATCAGGATGGAAGGGCAATGCAAGTGTCTTCCCGTCCGTTTCATTGCAAACGAACT
TTGTGTAGGTTCTACACAATGTTGGAATGTTTTACCCTTCTCAAGGGTGTTCCCTTGTTT
GGGTCTATGGACTTCTGTGTTGGGGAGTCCATGCCTCTGGGATCAGGGGCAATGGAGACC
TTTTACTGAGGAGTCCTTGCCACTTGGGTTTTTACGGCAGATTCTTGGCATATGCCAATA
GGTTGTATTTGGCGTTTTTGACAAGGAATATCTCCTCGACCAATCTGATCTAACGGGTGT
AACATTTTGCAGCACTTGTCTTCCCAACTTAATCATCATTTTAATAGTCATCACCAAAAA
ATGGATATAACATTAACAAATTGACAGGAAAATCAGTTCCATGGTAATTAGGTTGTACGG
GATTCGGGATTATTTTCAGGTATATTTCATCCTACAAACATAGTAAGATTTTGACATTGT
TATATCAGCATACGAACTACAGGTAGAGAGGTCTATTTGAGTTACCACCACATGTACATA
GGGTAGAGGTACAATACCCAATGACAAGCCAACATTAGATTATGTGTGTAAAAGTCATAC
CTACTGTCTGCGACAACAACAACTCAAGCGCCTTAGAGCATACTCAGCCAGAACGTCACT
GCCATATCAAATTGGCAGCAGCTGCAGCAAGAGTTTTTCAGCTGTGTGGATTGAAAATAT
GTAAGAAGGTTGGTTCAGAATGTCAAAGTGCACCACTATTGAAAACAATTGCTTATCTGT
ATCATTGGATATTATACTCATGCATGTGACAAGTAAAATGCCATGTGGTGACATAGAGAT
CTACATAGTTATGGTGTGGTGCTTACTGCAGAAGAATTGGGTTGCATGTCACACCATGCA
ATTCAAGATATGTGCATTAGTATTTTTGCATACTGGCACAATTATGTCGACAGTAATCTT
ATACATATTATGGCATTGATGGGCCTATGACAAAATGGGCCCTAAAAGTGAGGGTACAAA
AAGAAATTACAAGGAAACCTCTTATTAACATGTAATATGATGTGGCGGCACATGTTACAG
TATGTAGAAAGATACTCTGACATGGAAGAGCAAGCATTCCCTGGTGCTTTTATATTATCT
ATGTAGGATGTTTGTGAGCAGTCTTAGCATACTTCCCAAATCAAAATCATATTCTTCTAT
TGTGTGCATTTGATGAGCACTGTCATGTGAAGGTCTTGTCTGTTCTGAGGATGGCATGCA
TTTTGGATAGTGTTAGATCAACATTCTTTCTTGTTCTTGTGGAATTCTTTGTAATTTTAT
TTAATGATGGCTTAGAAGGAGAGTAACAGTTTAAATAGAAAAGGCAATGAAATATAAGAC
AAAACCAAAAGTCTCAGATTATATTTGCTGACAAAAAGAAGGAGAAGGAGAACCACAACA
ACAAGAGGTGGAAGAAGAAGAGGAAGAAGAAGAGGAAGAAGAAGAGGAAGAAGAAGAGGA
AGAAGAAGAGGAAGAAGAAGAGGAAGAAGAAGAGGAAGAAGAAGAGGAAGAAGAAGAGGA
AGAAGAAGAGGAAGAAGAAGAGGAAGAAGAAGAGGAAGAAGAAGAGGAAGAAGAAGAGGA
AGAAGAAGAGGAAGAAGAAGAGGAAGAAGAAGAGGAAGAAGAAGAGGAAGAAGAAGAGGA
AGAAGAAGAGGAAGAAGAAGAGGAAGAAGAAGAGGAAGAAGAAGAGGAAGAAGAAGAGGA
AGAAGAAGAGGAAGAAGAAGAGGAAGAAGAAGAGGAAGAAGAAGAGGAAGAAGAAGAGGA
AGAAGAAGAGGAAGAAGAAGAGGAAGAAGAAGAGGAAGAAGAAGAGGAAGAAGAAGAGGA
AGAAGAAGAGGAAGAAGAAGAGGAAGAAGAAAGAAGAAGAAGAGGAAGAAGAGGAAGAAG
AAGAGGAAGAAGAAGAGGAAGAAGAAGAGGAAGAAGAAGAGGAAGAAGAAGAGGAAGAAG
AAGAGGAAGAAGAAGAGGAAGAAGAAGAGGAAGAAGAAGAGGAAGAAGAAGAGGAAGAAG
AAGAGGAAGAAGAAGAGGAAGGAGAAGAGGAAGGAGAAGGGGAAGGAGAAGGGGAAGGAG
AAGAGGAAGGAGAAGAGGAAGGAGAAGAGGAAGGAGAAGAGGAAGGAGAAGAGGAAGGAG
AAGAGGAAGGAGAAGAGGAAGGAGAAGAGGAAGGAGAAGAGGAAGGAGAAGAGGAAGGAG
AAGAGGAAGGAGAAGAGGAAGGAGAAGAGGAAGGAGAAGAGGAAGGAGAAGAGGAAGGAG
AAGAGGAAGGAGAAGAGGAAGGAGAAGAGGAAGGAGAAGAGGAAGAAAAAGAGGAGGAGG
AAGAAGAAGAAGAAGAAGAGGAAGAAGAAGAAGAAGAGGAAGAAGAAGAAGAAGAGGAAG
AGGAAATAGAGGAACTAGAGGAACAAGAGGGACAAGAGGAAAAAAGAAGAAAAAGAAGAA
GAAGAGGAAGAGGAAATAGAGGAACAAGAGGAACAAGAGGAAAAAGGGGAAAAAGAAGAA
AAAGAGGAAACAGAGGAAACAGTGGAAAAAGGGAGAAAAGGGGGGAAAGGGGGGAAAGAG
GAACAGGAACAGGAAGAAGAAGAAGAAGAAGAAGACAAGGAAGAAGAAGAAGAGGAAGAA
GCAGAAGCAGAAGAGGAAGGAGAAGAGGAAGAGGAAGAGGAAGAGGAAGAGGAAGAGGAA
GAGGAAGAGGAAGAGGAAGAGGAAGAGGAAGAGGAAGAAGAAGAAGAAGAAGAAGAAGAA
GAAGAAGAAGAAGAAGAAGAAGAAGAAGACAAGGAAGAAGAGGAAGAGGAAGAGGAAGAG
GAAGAGGAAGAGGAAGAGGAAGAGGAAGAGGAAGAGGAAGAGGAAGAGGAAGAGGAAGAG
GAAGGAGAAGTGGAAGTGGAAGTGGAAGTGGCAGTGGAAGGAGAAGGAGAAGGAGAAGGA
GAAGGAGAAGGAGAAGGAGAAGGAGAAGGAGAAGGAGAAGGAGAAGGAGAAGGAGAAGGA
GAAGGAGAAGGAGAAGGAGAAGGAGAAGGAGAAGGAGAAGAGGAAGAGGAAGAGGAAGAG
GAAGAGGAAGAGGAAGAGGAAGAGGAAGAGGAAGAGGAAGAGGAAGAGGAAGAGGAAGAG
GAAGAGGAAGAGGAAGAGGAAGAGGAAGAGGAAGAGGAAGAGGAAGAAGAAGAAGAAGAA
GAAGAAGAAGAAGAAGAAGAAGAAGAAAAAGAAGAAGAGGAAGAAGAGGAAGAGGAAGAA
GAAGAGGAAGAAGAAGAGGAAGAAGAAGAGAAAGTAGAAGAAGAATAAGAGGAGGAAGAG
GAAGAGGAGGAAGAAGAAGAGGAAGTGGAAGTGGAAGAGGAAGTGGAAGTGGAAGTGGAA
GAGGAGGAAGTGGAAGAGGAAGATGAAGATGAAAAAGAGGACAAAGAGGAAGAAGTGGAC
TAAGAGAAAGAAGAGAAAGAAGAGAAGGAAGAGAAAGAAGAGAACGAAGAGAACGAAGAG
GAAAAAGAGGAAAAAGAGGAAGAAGGAAGAAGAGGAAGAAATGGAAGTAGAAGGACAAAG
TTCTCAGTTACTTATGCAACAAAAATTTTAAAAAATCTTTCTTATGAACACATGTTCATA
ATATGAATCACGAATGAACAATCTACAACAGGTTCTTGGGTCCAACAAGGTGTATCCTAT
TGTACAGGGGGGCAAGGTTCTATTTAACTTGCCTAGCTTCACCCTGATATGGAATCTGGT
TGGACAGAACCCTTTCTCTAGAGGTACCCTGGTGCCATGACAGTAATATTGTGACTGACA
GAGCCCAAGTTTTTTGCTACCCCGGTACCGAAATTCCTGTCATCATGTATAAATATACTT
CTTCCCATGCACAGTTTGACTGCCATTTTTCACAAGAGATTAATGGCATTGATGTTGCAT
ATGTGACAGCAACCCCACCCTGGTACTTGAAGCCCTGGGGTCTATTTTTCGGGGTCTATA
TTTGAGATGAGTTATGACCCCATTATTCGGAGTATATGAAATAGACCCCCGTGATGGCCA
CGCAGCCGTAGAATCTATATTTTTCGATCACAGGGTCTATTTCAAGGGGACCATGTCCAA
ATAAATTAAGACGAGTCATACACGACTAGGATCCAAACCCATGAACTTCGGTTTTAATGA
TTTACGATTTTACCAACCGAGCTATGCGACCAAAGTTTCTGCAAAATCAGAGAAGGGCTG
GTGGAGCTATTCGTGTAATCGCACAGGAGGAACTCATATAAAAATAAGACTGGGGCTATA
AAAACCTGGACCCCTAGTAATGGCAATAAGAGAAACAGACAAAAAATGGCTATTGGCAAG
CCAACATGCGATTTTTAAGATGTGGACATCAAGCGAACTGTTGTCTTGTCTCTAAATAGT
CTGTAACATTCTTAGTTTAATGTTTCGTCCGTTGAACAGACAACCATACTTACTCTTGCA
TCGCCAGTTATTCTCAACGTCTTTCTTTGTATCGTACTTCTATTGTTGTACAACAAGTAG
CCCGAAAAAAGCCAATAACAAGTTATCGCACCTTGTTTGTGTGTGACGGTACACCTATTG
TACTGTATGTATCGTATTGTTGTGTCGGGGAAGGTATATCTCAAATATCTCGAAACTTGC
GTTCGAAAAAAGGACGATCTGTCTGTTCAAGTATCTTAAAGACATAAAGCTAGGGGTCCG
GCTTTTTATAGCCCCAGTCTTAAATATAGACCCCGGTCGACCTTCAAAAAATTGGAATAT
AGACCCTGGATCTATATCAGGTCGATATAGACCCCGAGCAGATAAAAAATGGTGGGGGTC
TATATTTTTATAGACTCCTGACCAAATATGTTAGGCCAAAAGCTAGGGAAAATGCGATTC
CTTGGGAATTGTATAAAATAAAATTTGGCGATTTCTATTCCTCGCAATGCATACTTTGAC
AAAGAATCGCAATTTTGAGGTGTGCGATTCCTCGTGAACAGTGGTTTAGCCCGGGATTTG
TGTGAAGCCTGATAGGTTGACATCATTATTCTGTTCCCTTTCCATTGATGTCACTAGTGT
TGAACATACAACTAGATAACAGTTGTGATAAAAGTGTTGTTAGCAATTTATGAGCTAACT
AGTGTGCTAATATTGCTGCACGCACGCAGAGCGGGGCAGCTGTTATTGGTTGGATGTGCT
CCAGTCCCATATGCTGTCTGTTAAGTGGGACTCGGCCTAATCCGCTAAGTGGGATTCTCG
GTAAGGGAGATGTCCGCATGTACCCGTTGGGTAGAGTTCCAACACACCCTCTCAGAGAGC
TAGGGGCTGCTGCCCTAGGCAGGAATTGAGGGGAGTCCTTGGTATGGAGGTACCATGGAC
GGACTGATATGTGATGCCGTGCTTCAAAGTGTTTAGTGAAGTAATCGGCAAGATTTTCTT
GGCCAGGGTGCCAGCGAACTTGGAAATGGCGTCTGTTGACCTGGTCGGCGACCCAGAAGA
ATCGCATTTCCATGGAGCGCGACCGTTGTTTCTTGACGGTGTTATTGGCGATACCCGTGG
CGGTCTCGTTGTCACAATGTGTAGGTGTTGGTGGTTGATTATGCCCGAGTTCCTGGAGTA
GGAGGCGTAAAATTTTTCCTTCGTTGCATTTGAGAAAGAGGGCCCCCAATTCGGCTTCTA
CGGCGGAAGCTACAACAAATTTCAAGATGCCACAGAAAACGTATATCGCACCATTAAGTT
CGATTGGTGTTTCGTCAATGGGGACACTGCCGAGGAAAAAATGGCCCGCAATCCGACTGC
GGGCATTGGATTCAGAAAGGTAGGATGCATCGGAGTGAATGTTGAGCACCATGTCGGATG
CTTTGAAGCGGACGACGGCATCCAGATGTGATGCACAGTAGTCAAGAAGCTGTTGACAAC
GTTTTTGGGTGAGTTGTGTTGGATGCACTTGTTCGCTGGCAATGGCACTCAGGCTGAGTA
GAATGGTGTTGTCGACAGTGCGTGCATAGTAAAGGAGCGCCCCCACAATTTGTTGGATGC
GTTTTTGGCCATTGCTATCAAGGGGTGCGGAATCGTCCGTTGGTATGGGGTCTTGGGCTG
CTGCCCCATATTTCTTGGGATATGGTTTGTAGGGACCGTTTTGTGGTGAGGAAGGGATGG
GATGTTGGAAACGCTGCAGTACTTTGTCCATATATCGAGGCATCAAGATGTCTAGTGTGC
AAAGATCGTAATCCCAGTCGAGTTGGATGCCACAGTAGAGTCCTCCGTCCCAGTCGATAG
ACATCGCAAGTTCTCTTGTAACACATGGATGATGTTCTGGCGTGCTCGGCCCACATACTT
ACACCAAAGTCGTCCACCACACGGGTGAATGATATTGCTGAGCAGAGCGAGATGCATCGT
TCATCGTTAATTAGGTGATAACTAATTTATGCGAGCTATTTTGTAGTCAATACAGTCCCA
CATACTGACGACGCATTTTGTTGGCTCTTAGGACGGGCCTTTTTGGGCTGAGGACCTGAG
AGAGTACTTACGTGATACTCACATACTGTAGGTACATACTTGATTGTATGTGGAGAACAT
GATGGGTGTTTTGGCTGGTTTTTGGCTAGTATAGCACACCCTTGCAGTGAAAGAACCCAT
CAGGTGTGTCTTGGTATTGTTTTTAAGCCACAAGCATGTGGGGAAAGGATAGGGAGTGTG
GTTGCAATTTTTAGTATGTTGTGTGCCTTGTGTTGTAGGTCGAGAAGTTTCGTAGGTGTT
GATAGGTATATGTGGAAGTATGTTGTGTGCCTTGTGTTGTAGGTCGAGAAGTTTCGTAGG
TGTTGATAGGTATATGTGGTGAACAGCTTGATGATGAATGGCGGATGATGTTTCGTGACA
TAGTCCGCTAAGTTAGTGGTTCCTGCACGCCAATAGGTGCGAAACTGATTTTCTCGACAA
CGGAGCCAATGAAAACGCATGTCCATTGCTTTGGTGCGTTTGGGTTGATGATGTTGGTGA
CCACTCCAAGGGCTGTGGAGTTGTCAATTTGTATGGGAGTTGGAGGTTGTGGATGTCCCA
GTTCATTGAGAAGGTGTCGTTGTGGTATTGTTTCCGCATTGATGTACAGTGCTCCTAGTT
CGGCTTCAGCTGCTGAAGACATGACTGGTTTGATGATTTGTGCGAGGGTTAAGATGGCGC
CGTTGGCGCGGGGGACGGATCGTCTTCTGATAGGAAAAATGTCCCCCGCCCGCCGCGCGC
TTTTGTTTCTCGATAGATAGGATGCGCCGCTGTGGACGGCGAGGATCATGTTGCTGGCGC
GATAGGTTATCGCATGCCTGGGTGTCGGCGGCGTAGTCGAACTGGTGTACTTCGACATGG
TATTCTGTGTTGGTGCCGATTGGGTGGCGAGGGACCCCAGTGCAGGTAGCATGGTGCAGT
CCACAGCTCGTGCGTAGTACAGGAAGACGCCGATGACTTTTTGTCGGTGTTGGAGAGTAA
CGCTGAGTCATCCGCAGTGTCGACAAACTGTTGTTTGGCGCCATAAGCGCGGGTGTATGG
GGATAGGGTTGATGCTGTGGTTTAATGGGAACAGGGTGGTGAAAACGGTGGCCGCTTTTT
GCAGTATCCTGGCATGGAGAGTTGTACTTGTTGGAGGGTATAGTCCCATGCGATTGTGAG
CCGAGGTATCTCTCACCCTTCCAGTCTTGTGACGTTTCGTAGTGTTCGTTGAGAGTTTGT
AGAAGGTGCTGTGCATGTTTGATGCCAACATATTTGACACCGGTCGTCAACACACAGAGT
GAAGGAGATAGGGCGCCAGTCGTGTTTCCAGAAACCAGGTGTGATGGAACTTTGCCGGTA
GCCTTTGAGGGCCAACCTTTTTCAAGGAGTTGTTGAGCGATGATGCCCGCCTGTGGGAGA
CCGCATTCCTTTTTGGATCAGGACATAGACGTATCCATCAGTAGTGACAAGTTTGTCAAG
TTTGTAGAGTTTAATGATGTGGTCTGGAATGTCGGATAGTTTGAGTCGCATGTATTCAGG
GCGAACCATTGGTGTGTTGAGGTAGAAATCCTTGATGTCGATGGTCATGAACCGTGCTCC
TTTGTGGAGATGACGCTGTTGAGGAGAATCTTGGTGGTGAGCATGTCAGCTGTTGGTGCT
GCCGCAGTCGCCAGGGTAAGTGATCCTGTTACCGCCAACTGTGAGTCGAATGCGATAAGG
GTCTTCCTTCTCGGTCGGTAGTTGGCAACGATGTCCCGAGGTGACATCCTTACGACGCTG
CGGAGGGATTTCGTTACGCAATGAAGACTATAGTGTTGGTGCCTTTGACAGTGCCGGGAT
ACCTTGGGCGAGGCGACCGAGTTCTTTGCCATATGCATTTTTCCATATGGTGCAGTACTT
TGGGTTTTGATGAGGTGGCGATACTCGAGGAGTTCTCCAGTGTCGGTGTCGAGTATGGCT
GAGAGGGCATCACGTGGAAACTGCCTGGTTGCTGCGCTTCGTGGTGTGAGCGGTGTTCGG
TGTTGTGGAGCAGGTGTAGGATGGTTTCCTGTGTGATTGTATGTGCGCGACTGCGCGTGT
TGTATGCCGGGAGGTTAGGGGTGCTGACACCCTTGGAAGTGGTGTCTTGGTTTGTTGTGG
TGACACCTTGGAGGTTGCAGAGGCAGCCGGGCACCGGGTGTGGGATGGTTATTGATTCGT
TGGCACTGTCACTGGAGTCGCTTTCATAGTCGGAAACTGCTGCCGGTGAGGACGGGTGTG
TTGCGTTTGGTGAGTGTTGTTGATAATGTGTTGCATTGTGTTGCGGGGAGGTGATGGTTG
TGTTAGGATTTGTAGTCGGGTGAGATCTGATTGGTTGACTTTGTTGTTGTGATGGGCCTG
GAGATTGTTTGTGAGTAGATGAGATAGGTTTGCAGCGGCTATGATTGCGCTCTGCAGGGG
TGACAGAGGGGTTGGTGATGTACTTGTGTTTGAAGAAAACTGTGGCAGAGATACGGGTGG
TGCGCGAGTTGGTGTCCATACTTTCCAGCAGCGGTAGTGCTCGGGATGTGCCGATGACAT
ACCCTTTGGTGCAGTGTTGGGCAAAAGATTTGCGGCGGTGGGGTTTGTCGAAGGGCTTCC
ATGCCCAGGGGACAAAAGGGTGTGCGTTGTAGTCATGATGGTAGAGATGCGTATGGGAGG
AAATGTGGGGTATGCATTGATTGCCGTAGAAGACAGAGTTGGCGCTCCATTTGTGGTAGT
AATTGGCACCAAAGGTGGAGGGGAAATTTAGCGCCTGTGCCACTGATGACGGCAATGAAG
TGATCCTTCCAGGTTTTGATAGCTTTTCTGCTATGTTACCGATGGTCGCCAGGTGGGACA
AGTTGATAGGTCATGCCTGATGCGGTGATGGCAAGTTTGTATGCGGCGGATATTTCATTG
TCCAAGACCTGTGGTGGGTTGGATTCCACAGGCTTTCATGCGTTAAAGGGCGCGGTTGCT
AGGATGAGTTTCTCCTTCGTTTTGTTCTTGGTAGGTTCGGCCCATATGGAGTTGCTGTCA
ACATGATACAGAATCATCTGGTACCGATTTTTGACTGGAGAGATGAGGGAACTTACCAGT
TTGATCTGTGTAAAGGGTGCTGTGGGTGTCATAGGTCCGGATAAAGATGTCATGTAGTTG
TGGGAGAGGTGTACGAGGTTCCGCTTGGGGAAGGGCCTGTTTGGTGGATCTTGTGCCTTG
ACGTTGGTTCCTCATGTGTCCCTGTTGTGTCTCTCAGATTGAGGAAAGTGTTTGTGGACG
TTTTGACAGTGATGAGAGGCCATGTGCTGTAGTTCCTTTGCGAATGGCTGCCAGCCATGT
TGATTTAGTGGGGAAACCAGCTGCTGCGTGGAGGTATCGTATGGACTGTTCTATGCTGGG
GAGTTCATACACATTGAGTATATGGTCTGTGTTGCATTGTAGGGAGGCTTGGAGGTGTTC
TCGGATGTGTGTAGGTGTAGGTACATGATATCGGGCTGAGTGGATTGTAGCCGCATTTGG
AATCAAGGATGAGGGTATCAGTGTTTTCATTCACAGTGATGGGACGGAGTGGGATTCGCC
AGAGGCCTGTGCGTGGGCATCGATAGCCAGTGAGGACTGCGCGCTTCGGTGATGTTGATA
GTGGCGGAGTCGTAGAAGTTGACTTCGTGTTTGTCGCATACACGGCTGTGTAGTCGGCGT
CGGCAATTTGCTACCACTGAGTAGTGTTTGGTGAAGGTTTGGTACAATGTCGACTGTGTT
GGCGGCGGACGACATTGAGGAGGAGCTGTGCTTGGATTGTGGCTGCGGTGGTGGTTCCTG
TGGGTAACATATTTTGGTGGAGCGGGTCTTAGAGTGGATGAATGGGTCATGTAGGGTGCC
TGCTGTGGAGGTGGCGCCAGTGTCACTGACTGCTGATGGGATGGAACCGTTGTTGATACC
TTCCTTGATGGTGCGGGTGACATGTGGGTTGCTGTGCTGTGGATGTTGATAGTGCCTGTG
AGTTTGAGTGGGTGAATTGTGTGAGTGGGTTTGTTAGTGCATGCCAAGCGCCATTGCTTG
CTGTTGGTTGTGCGGTGGTGTGGAGGAAGGGTGAAGCGGACACGGCGTGTGTCGTGTGAA
GATGCGGCTAGTGGAGTCCAGTAGTTTAGTGTTTCAACCTATGTGTGGAAGTCACATTGT
TTAAAATACAATTAAAACTAGGCTCCACAGTATCCTACATCTTGGCCAGGTACCACTGAG
GACGTTTGTCCTTGTTCTTTTCAAGGGCAAAACAGGCGCCGTCTTCATGGTAGACATTAC
TTTTCTTGCACGAGTTGCAGTAGCAGGGACTCTTGGCGGTTATGCTTCGGTTGGCGGGCG
CTGTGCGTTGTTGGCCGCCAGTGGTGGTGCCGTGTGGGGATGCTTTGTTGGGCTGTGAGG
AGCGCCATGAATTTGGTGGTCTGGGAAAGGAGCTCTTGTTGTTGGGTTTCAAGTTGCTTG
AGGCGGTGGTCCTGTGTCGTAGTGAGAGCGGCGGCATGCTCTTGAGTGTGTTCAAGTGCA
GTTTCGAGACTGTTGGTGTACTGAGTATGGTTTGGTGGTCGTTGGGGACAGGGTTCCAAG
GAGGTAGAGCCAATGCTGCCGGTGTTGATGAATGTGTTGGCGCTGTCGTACCCGCCGGTG
CAGCTGCGCGTTCGGCATTGAACTTTTCCTTGCTCTTGTACAGGGTGAAGTGAGTTTTGG
CGGAGTCCCACGCTTTGTCGCGGAGGGTTTGAGTTCCCATGCCTGCATTTCCTTGTCGTC
GAACATGTCTGACGAGTACATGCCTTCCACGTACTGGACCTTGGTGGCATCCGAGCGGGT
ACGCCGATGTCTCGCAGAGCTTGTTGCTTGTCAAGTTCACGAGCAACTTAGTGATGTGGG
ATGTGAGATCCCATTGGACATGGAAAGCAGCGGATGCTTCTTTCCAGAGTGGTGACCACG
CACCATTCAGTTCGAAGATTCAGGATAGTCTTTTCGGGGCCCGTCCCGTAGTATCGTCAA
GTTCTTTCGACGTGCGCGCATCACGGCTTGCGCACTATCTTGTCGACGATGATGTCGACA
CTTCCTGTTTCCAAAACTTGGCATTCAAGGTTGTGGTCGGCCATGATGCGAGTTCTGTGG
GTGAGAGTTGTGTTGTTCGCGAGGTTGGCTGGGACGATGGGAGGTAGGACGACGTCGCGT
GGTAAGAGTGGGGACGTTGGTGACCGCCTGGTACTCTGGCATCGTTGAGGACAAGAGCGA
GATGTGTCGCCCACCCCAGCTGGTTGTTTTGACGGCTGCGGCGATCTTGGCGAAGTTGTT
GTTTGAGCACGCTCACGGTGGAATTCGACGGTTGGCCCACGATTTTGTCGATCGGCATGG
GTGCGATGATGGACCGACGGTCGCGGACGGCTGCTTCGTTGGCTGTGGGTGACGACATGT
TTGTGTTGCAAACGAGTTGGTTGATTGTCGAGTGGTGAGGTTTTTAATTGGAGTAAAACG
AGTTGGTCGAATGTCGAGTGGTTAGGTTTTTAATTGGTGAAAAACGTTAGTTATCACTGC
TGAGCAGAGCGAGATGCATCGCTCGTCGTTAATTAGGTGATAACTAATTTATGCGAAATT
TTGTAGTCAATACAGTCCCATGTACTGACGACGCATTTTGTTGGCTCTTAGGACGGGCCT
TTTGGGCTGAGGACCTGAGAGAGTACTTACGTGATACTCACATACTGTAGGTACATACTT
GATTGTATGTGGAGAATATGATGGGTGTTTTGGCTGGTTTTTGGCTAGTATAGCAGATAT
AGGCCGGGTTACATGGCGCCACAGGCCAGGCGTGTGTGCCACTTCATAGTATCCGTGTGG
TGCAGGCGCTGGAGGAGTTTGTTGGCCAGTGCGCCCGCTGTGGTAATCCATAGATAGCTC
AAGTAACTCTAAATATACGAACCCGTTCACGGCATGTTTGTCGAGGTTGTATTGGGTCCG
ATATGGTCGAAACAATGCAAGTGGCATCTTCATGTATTCGACGGTCCAGCATTGCGGTGA
GGTAGAAACTTTTCAGGTCCAGGCCCATGAACTTTGCACTTTTGTGCTGAGGACACTGTT
CCACAAGATTTGGGACGTCGTGAGATCCGCCGTACGTGTCGTCAGTTCACCGGGATAACT
TGATTTGATTGCCGCCAGCGGTGATACGCACCGATTGGGGTCATCTTTTTGAGGGCAGTA
GTCGACAAAGACGCGCCCGTAGATGACAGTAAGGTCTCATGGTATGTCCAGTACTTGCGA
ATGTGTCATGACAAACAATGTGTTCGTCCCTTTCACCTGTTTTCCTGTCACCTTGTGCCA
GATTACCAAATTCTTTGCCAAATGCGGTGGTCCAGACATCTCGTAGGAGTGGGCATGCAA
TGAGTTTCTTGTAGGAAGTGATTGTCTCCCAGTAGTAGGATGTACTACCCTGCACACATG
TGGTGGATGTCTGCATCCGACCCTGCGCTAAGTCGGAGGGACTAGAGAGGAAGGCGAGGA
TGCCATGCCGTATTGCTGTCATTGTAACGCTGTTGGTGACATGGTCAACTGCTTGGAAGG
CGATGATGTTTGGTGAGTGCATGGGAAGGCGCTCTGATGACGGAACAGTGTGCACAGGTA
GAATGGGTGCATCATCTGATGCTAGTCGCATTAAGCGGCGTGGTGTATCTTCATTGACAG
GGTTAATGATGGGAGGGAGGCTGTTTGGGACGTTATGGCGCGTTGTGCGTTGGTGTGTTC
TTGGTTTCACTGAGCTCTCTTGGGTCCGTGGGGTTGGTACTTGTGGTGACGGTTGGATGT
TCACCCACTCTGAATTGGCAGCTCATTTGCTGGGTGCTTAGTCGTGTCACCCCTGAAGCC
ACCCTCTGTTCTGGCGAGTTCAAGATACCTAACGCTCTTGCTATCTTTTTCAAGAATTTT
CGCTTGGTAGGTTTGTCCAGAGTTTGTAGGGACTCAAACAGTTCTCTGGACTTCTTGAGT
GTTGCGCTGGTGTGAAGGTTGGAAGGATACAATGTTGAGGGAATAGATCATACGATCCAG
AAACACGGAAAGCTTTTGTGCTGGGCACATAAAATTTCATGTTGCGATAGTGGTCAAAGG
CAGGACCACAGTACCATGCATCCGCCACGGGTGCCCCAGGATGTTCTTGTGGTAGGCAAC
TCGAGATAACTGCCTTTGTGCCTGGTGGGGCTAATGGGTACGCATTCCAGTTATACCGGT
GGCCGTGTAGCTGATGGTAGGCAGATTTGGAGGGATCGATGCGGGAGGTTCGCAGAAGAT
TCAGTGTTATGATGACCTGTTCTGTCGTGGTGTCCCATAATTGGAGCGGCCAGTTGCTGT
CGGTGGAACATAAGCCACTGATGAAGTGGTTCTTGAAGGTTTGGATGGCATTCTGCTGCG
CTGACGCGTGGTTGTTTGGCTCGACAATTGCCACTTGCAGTCTTCAGTGCCCAGGTATGC
CTTGATGGGAGTTGTTGCTTGATTGTCGGTAACGTTGAATGTTGGTTTGTACCCCTTGGC
CTTTAGATCTTGGAAGACTTGGTCGAATGCAGTCATAATTGATTCGTCGTAGATTGCGTA
GGGGTGGCGCATGTAGTTCGGGTCGTAGGCGTATGCCACGAGGTAGTACTGATTGCCTTC
TAGCATGACGGCTGGTAGGTGCTTGCGTGCCGGTGTACATGGTGCCGTGGTGTTTATCTG
CAAGGGCAGCAAAGCAAAAACATTGCAGATGGTGTCAGTGATGTCAGGTGGAATAACATG
TGGAGTCGTCATGGGTTCCGGAGGTGCGTTAGTGGGGACATTGGATGGAGGTGCCACTGG
TGTGGTAGTGGGACCAGTCAATGTTGGCCTGGTGCTTCGGATGCGGTGCGGGCCTCTTCA
TATGGCCTTTAGATGTTGCGGGGCTTGGGGCTAGGTATTTTCGCACCAGGTCTGCCTTCA
TGAGTGGGAACCCCTGTAGTTGGTTGTTGTTGATGGCCTTGAGTAGTGTTGCTATCGGTG
GGCTGAAGAAGGCCTGGTGCATGTACTTGAGTTGTTGCTGTTTGGATGGCAGTGTGTACA
TGTTCATGGCGGTGAGGGGCAGTGATGAGTGGTGAGTCATGCGGTGAGTTCAGCTTGGAG
TGTTGGCCAGGGTGAGATGGCCGGTGTGGGTGGATAGGGACTTTCCACAGTCCAGTTGTC
TCATCTCTTGTACCAGTGAGTACCAGGGCTCCTTGGTAAATCTTGCATGAATGCTGGTCA
AGTGTGACCTGGCATCCTGCGCAGAATTTCTAGTGTGGAGATGAGAGATGGGATAACCCC
GTACAATGTGTGCCTCAGTAATGGAGTGCCATGGGAAGATCAAGTTGCATGTGTGGGTGG
AGACAATGTGTTTCCCATTTGGAAGGCGAATGGTGAGAGGCTTGAGTGCTGGGCGCTTGT
TGACGACATGGGCCTTATCGACTAGGAAATGTGCCGTGGCCCCTGAGTCAAAGATGGCGT
AATGCTGGTGCCGTGTGGTGGTAGGCAGTGTGGCTGTGAGTGGTAGAGCTTGGAGACATG
TGTTGGTAGGTGCCACTGGGGATCACAAGTGGATGAAGCTGTTGTGGTGGCAGTGGGCTG
GTCACTCTTGTGATGGCTTGAGACATTGGAGGTAACTACTGTTGCCTCTCATCATCCCCT
GTGTCTTCGCATAGAGTAGTTAGGAGGGCAGCATAGTAATTAGTGTAATGTTTGGTGGGG
GTCGATGAAATAAAATCACTTTTATTTGATATTCTTTTGTGGTAGTGATCACTCTTCATC
GCCCCTCCCCATCAAGCTTGATGCGGGCCTGGATTCACAGGCAATGTTGTTTTGTGGGCG
CCCCGCCACGTTACCTTATGGCCTGCGTCTTTGTATGCCTGGGCATTCGCTTGAGTGCAA
CTGTCTTGGTGTCCCTGCTTTTTGTTGCGGCATGTGGCGCTGGTGTGCCAGCCTTCCACA
TCAAACCCACAGGAGAAGCACATGTTCCAGTTGTTATAATATTTTACTGGGTTGGGAGGT
GTGCTGGGAGGTTGAAAGGCAGGAGGAGAGACGCCAAGTGTTGTCGCTGGAATGTTGAAC
GTGGTGGCATGGGTTGTTGGGGTAAAGTATTGCGGTTGTTGTCCTCTTCGGTTGCGGTTG
TTACGTCCCTTCCCACTTCGACTCCGGTTACCTCGCCCGCCCTGCTGGTATTGTTGGTAT
GGCATCGTTGGAGTTGGGACAAATTGTTGCTGTCCTGGGGGAGGGGCAGGTACGAATTGT
GGGATGGGAGGTACGTATGCTGTAGGTGTCGCCCTGGCGAAGTTTGCAAAGGATTGTTGG
GTGGATTGGAGTTCCGCTCGTAGGGAGGCGGTTTCAGCTCGCGCCGCCTGCAGGATGTCC
TGCATGCTTTGGTAGTTGGCGTTGTTCGCCATATGGAAGTTTACGATGGATTCTTGGATG
GATGTGATGGAGTCGTTGTCGTTGGCTGTGGCGGAGTTAACGTAGCCATGGGTGCCTGCG
GTGCCTTGGCCCGAGGCAAGACAGAGCTGGTAGGCCTCCTCGAAGTGGAGTTTCAGTTGT
TGCCACGTCTTGTTGGCCTCGGTGAAGCCGCTCCATTCAAGGAGGGCCGTTTCGTAGAGT
CCCGTGAGTTGGATGGCAACGATGGCTTTATCGATGATCTGCTCCATCGTAAACTCCCGT
TTACAGATGAGCGCGAAGATGAAGCAGTCTTCGATGCGGTCAAAGAGGGCTTCGATGGGG
TCGTTGGGATCCCATGGAGCGTTGAGGAGTACGTTGTTTCTTCGTTTTTCGGCCGGAGTG
CTTGTGCCGTACTTCGTGCGAAGATTCGAGAGGATGTCGCGAGGGTTATCGCGGACGGTG
TACACCTTCTGGCCCATCTGGTTGCCAATGGGCTTACGGAAGGCATTTGGGATGGCCTCG
TTGAGGGCATCGTTGATGGCGTGGCGGACGTTTTCCTGGGAGTCGAAGACGACGCGGTTT
GCATCGTAGATGTTCTTGACGTTGCGTTGCTCGACGGACGTGTTGGCGCCGGCGGGATGG
TTTCCGGGGTCGGGCCATTCGGCCCATGGTATCGCACAGCGCAGAGCGTAAATTTGCTCT
GGCATGACCATGCCGACGAATCCGTGTTCCGGTGCTTGTGTGCATGGGATTTTTTCGAGG
CGTTGTTCCAGGAGTGTGGAGAGTGCTCGAATGTTGACGGCATTGGGTCGGGGTGCGAGG
CTAGGCAACGTGCCGACGGCTTTTTGGGCCTCTTCGTAGGTGATGAGGGCATGCGCCATG
GCGATGCGTTGGTGCATGGTAGTGGTAGGTATTGCTAACAACTGTTGAACATACAACTAG
ATAACAGTTGTGATAAAAGTGTTGTTAGCAATTTATGAGCTAACTAGTGTGCTAATATTG
CTGCACGCACGCAGAGCGGGGCAGCTGTTATTGGTTGGATGTGCTCCAGTCCCATATGCT
GTTTGTTAAGTGGGACTCGGCCTAATCCGCTAAGTGGGATTCTTGGTAAAGGAGATGTCC
TCATGTACCCGTTGGGTAGAGTTCCAACAACTAGGTTGGCATCAATTTCGCACAGCAGCT
TGACAAATCGGAATCAAACTAGAATGACTTGTCAGTTCAATATTAAGAATTGGGGTTGAT
TTTGATTCCTGAGAGGAATTGCACTTTACAATTCCTCAGGAATCGTCATTGGTCGTAGAT
TGCCGCAAGTACAATTCATGAGGAATTGTAATTGGGGTGCTATTCCTTGGGAATGTCATG
ATGTCACGTAGTGATAGGAACACTGGCGTCAAAAGATTTGACATTACGTAGGGGTTAGTA
CCTACAACTTCAATTGGCGGTTGTATGCGTTTTGCCGCCTTATTTCGTGTAATCTGCTTC
CAACATAGCATATTTCCCGCATTTTAAATCTAATAAAGGCCATTCCCAAAGAATTGTTCT
GCGTATTCCCTACAAAAGTGCAAAAAGTAGTCAAAGTCAATATTCCCCAGGATTCGAACT
GCTCATTACCAAAATTTTTGCAATTCCCAAGGAATCGCATTTTCCCTAGCATTTGGCCTA
ACAAATAGACCCCAGAGCTGCACGCAATTTTTTGCCGATCGGGGGTCTATATTGGGGATC
ATAACCCAATACAAAAAAATAGACCCTAGGGCTGTAGAGGGTCTTATCTCCTTATGTGAC
AGAACACGTGATGGTGTGTTCTATTTTTTTCACGATGTTTCGTCACTAGATCAGTCATAA
ATCTAAAACTATTAAGTTTCATGTAGAACCGGGACTACAGTTGGAAACCTGAAGAGCAGA
GCTTTCTAACGGTATATGGGTTTGGGGGTCTAGCTCCACTAGAAGTTTGTCAAATGTATA
CACAAAACCGGATATCAAATTTTGATTTGGGCCTATTTTTTATGCTCTGTGTGTTTTGTT
TACTTTCGTGACATCTGAAAAAAACGCAACTTCTTTCATGTTAAATAACCAAAAACTGCA
TCAACCATGACCGATCAGCCACCATCTTCGGATCTTCGCGCATTGCCGCCACTGCTCATC
CCACTACTTCTGCCGATAGAGAGCCTTAGTGATGTCCCTTCTGCACCATTTCCGATTGTC
CCGGAGACTGTGCCATCACCACAGGTGTTGAAAACACCACCGCAGCCAACGGCGCATGAT
GTCTCACAACGCGTTCTCTTCTCTACAGCCGCGTCATCGATTTCAACACTCACCAGCTCT
CTTCAACCACACCAATCTCCCGCAACATCCCCAGAAGCTCCCAACACGAGGACACAGCCT
GACGATCATGAGTTCCACTACTCCCCCTCACCCAAGAAGCCTGCACCCAACTTCGTCACC
ACTCCAAGTGACGACAATGCAGTGTGGACATGGCCAATCAGCTGCACAATTGTTACCACT
TCAACCACTGGTTTTGGATTTGGAAGTGGTGGTGGTCAATATTTCTGTGGGTTTTTGGAG
TGGCCGCAACCAATGGTTACCCACTCTATGATTGGCTTTACAAGGAAGAGTGTGCGAAGA
AGCAGAGTGGGTTACCAAGGAAGTGGAACCATTTAGAGTTCCTTTGTGAGTTGATTTATG
ACCTTATGGGATGGCAGTCAGATGGAGCACAATTAGACATGGACGGTGATGATGTTCTTG
TTTCAAACAACACTCGGTCTTCGGCGGGGACTGTTGCTTGATATGTCTCCATATCATCAG
GGCGGTGTTGGAAGTACAACTTGGCTACGGTAGATGGTTGTGAAGCCTACCTGATCGACA
CACCTCCAACAAAAATTACATGCAACCACATGAGTACAACCTTCTTTTCTATTCGAAATG
ATGGTAGGTTCCATCCATCAATCCCCACTAATGATCGGGTCTCGTACTGTCAATTTTGCA
AGTACAAGTGGCTTAACAACCTTTCCTTGCAAGCTCAGAAACGTAGACAGAATGCAGTGA
TGAAAAATAGCAGGTGCAACATTCAACGATGCTTGGATTGCAATGTCAATTTATGTCAGC
TTTGTATTAATGATTGGCACGGGTATGATTGGAGTAGAATTAATGATAGAATTAATGAAC
GAGTTCAATTCTCATGTTGTTCCCAGGAAATGAGATAAATTAGCCCTATAGTGTCCTTAA
AGGTACCTCTTAGTGGATATGTGATACATCTACCTATAATGACCTCTCATTTTTTTAAAC
ACGCGATGGTGTGTTTTGTTCTGTCCTATAAGGAGATATATCATTATAGATCATTATAGA
CCCAATATGTTGGCAAGTTTAACCCCGGTCCCAAAAATTAACGGTGACGCTGCTCACCGT
AATTTTGAAATTGAAAAAAAGCTTACGAGGGTGCCGCAATTGTCCGACCAAGTGGTCAGC
CATCGAGTTCAGAAGCAATACCAATGGTGGGTAACGAAATTTCACTCTCAAATAGTGATT
ATTGATCCTTTGCAAATCCTCCAAAAACAGCTTCTTTTTTGGCCAAAAAATAGCTATTTC
ATGTATTCGTTGGTCTTAGCGTAGTCCTTACAAATACATGTGTCGCTAGTTAAGCTACTA
GTTGTTTAATACATAGATTCGTATGCATACTTTGTCATAACTAAATAACTAGCAGTTTCA
CTTGCTTTGACACAACAAATCCACTTCCCTAGGTGTAAAATATAGTTCCTTCTGTCCCCC
ATTTGCCTCTTCCTCGAGGCACTTAGGTTCACAGGTGCTTTGGTAGAGCTTTCTGATTTT
CCTCTTAAGGAGCTTAGGCATTGATTTGATGAAAAATCTCCAAACAGGATGACTTCCTCT
TCCCTTACTTCTTGATGCACAAGGCTACAAGACACAAAGAACAATGGATTGTTGTCTGAC
TTATCTTGAACTCCTTATCCTTTGGATCTGAGATCACAGAGCACACCACACACTTTGGAG
GACACTTCCAAACCTTCTTTGCAACATGATCAGTAGAGTCATCTTTCTCAACTGAGTCTT
CTCAAACAGGATACATATGCTCTTTTGCCTTCTTCCCACTGGAGGTTAATCTCCCCGTTC
TTGTATCAACATAACTCCATGTGATTTTGGAATACGGAATACGAAACAGAGTTTTGTCCA
AGCAAATTCTGTTTAGCATTTCATCGTCTTGTTTGACGAAGGAATTTATCACTCTCTACA
GCAATGCGTAAGATTTGTCCCTTTTATCAATTTTGTAGTCAGTCATTTTTACACCAGCAG
TCTCAGAATGGTGATTTGGGGACTATTCCACTATAGTTTGCTCTAATACCAACAAATACA
TGTCTTATGTCCCTAATAGGTAATGAGCCAAAAATCCTCATTTTTTCTACAGGAAATATA
CGAAGGAATCAATATGATCTGAGTAAAACACTTTTTTTGCTCTGTGGTATGTAGGATGGG
CAATATTGATATCTGGATAGCCCTGAATGAAAGGAGGCTTCCTCAGACATATTGAAGCAA
TTCTCAAGCCTGGATTGGTCCGTGCAGTCCATTTTTGGTGACTACTAGGGTAGCCAATAT
AGCCAATTTTTCGTTCTAACACTAACAAATACATGAATTAAGGCCCAAATGGGTCATGAG
CCAAAATAGTCTATTTCCAGCATTTGTTGGTTTTAGCCCGACCGGGGTTAAGCATGTGTT
ATCGACCACTTGAGAATGTGTTGAGCTGCAAGACAGGCATGTTTGGAAGATATTTCCACG
TCGATCCACTTTTGGCGATAGGCCTGGATAGGCCTTTCGTCCGAAGTCGTCAGTTGGTCA
GTTTGTAATTCGTCTGATGTTCGTCCGATGTTCGTCCGATGTTCGTCTGATGTTCGTTAG
ACGTTCGTCCTATGTTCGTCCAACGTTCGTCCGACATTCGTGCGACGTTCGTCCGACGTT
CGTCTAACGTTCGTCAGATATTCTTCAGACATTCGTCCAATGTTCGTCCAGTGTTCGTCC
AGTGTTCGTCCAACGTTCGTTCAATGTAGAGATAGTCTAGTTAACGCGAGTGGCAAGTGC
GTTGAATCAACATGTCAATGTCACAGTGCATTTGTGACAAATTTTTATTTCGCGTCACTC
TCTCGTTGATCGTTCACGGATTGTGCTAACCTTCTTGTCAAAAAAGAATGCATTCATGCA
TTTTTGCAGTTTAAAACATAGGATAAAGTCTGGATAAAGTACTTACTAAAATTTTGCACC
AAAGGATTAGGGAAATTTACATCCAAAATGAAAACAGCAAACTTTCAATAAGAATTAGGT
ATTTTAAACAGTATTTGAAGGCATTGTGGGTGGGGTTGCCAGAAAGGTGAGTTATCTGCA
GCAGACAAAATTACTCAATTCCTAACACTATGTATGTAAATCATGTTTTCGTGCATTGTT
TTGACGCACATCTCCAAATTTTCAACGGTGATAAAAAAGTACACAGTACAATCGACGTAC
AGAGAACATCCAAAAGAACATAAATGTACTTTGTACTCCTTTGTGATTTCCCATAGAAAA
CATGTTGATTCCCATGTGACGATGTACCTTAGGATGTACTTTGTACTCTCAAAAGGGAAT
AGTACATGTAGCTGAATGTGTATCAGAATTGGTCAAAGAAGCAATATGCTATACATGTGT
ATTCTTGTAGAGTAAATCTATTTAGTTTCTTCATATTAAGAACACTAGCTGCGTCATGAA
GGTGGGCAGAGACAGAACCAAATACAGTACTAATTCCATTTGGCAAAAGCACTGTTTCAA
CGTTACTACTATGGCACTTTTTGCACCCCATGTAGAATGCTTGTTGTGTTTGGGCATATC
TTTCTTTTCTTGGAGCACCTGCATAATCTCCATCTGGTTCAGAAAGCGGTCGACAAATTC
TGACAATCAAGCAATATATGAAACCAAATATTTCAAATGTCAGAAAGTTTAGACTTTTGA
TTTCAACAATTCTTCCATCAGCATTGTGTCTTATTTTGTCTTGGTTTGCTGTTTGTTGTA
TTGCTTGGAAGAATATTGGGAAAATATCTAAGAAGCTTGGTGACAAATAATGTTTCTTTG
TTGCATATCAAGGTAAAAGAAGGACCGGCACCGTGCAGGTGGCCATCTCTTTGGACTCCC
TCAAAAGACTAACTTGCAATACAAAAGCAGCTCTTCTGGATGAAATGCATAACAGCACGG
AGTTGAATTGACTAAAGTGGTGCCGTTTGCTACTGAAATCACAGTCAGACCTGCAAAAGT
AATTTCCTGGTTGCTAACTGCTTGAAATATGTTTGGTTTGCTAGCAACCAGTGAGTTCAT
TCCAAGGGAAGCCATGAAATGATATCCTTGGTTTGCCATTTGATGTTGCACAGGCGTCAT
TGTGACGACAATTGTGACTAGGTCTCCTAACTGACATTATCTGGGACAATTTCCTATTGT
CAAGTATTAATGTGGTATTTTAGACAGTAAAGTATACTTATCAGTTTTTAGGACTACCTA
ATAATGCAATGTGAGAAAAAGACAATCGTCCTCAAAAAATACATGGTTTTTTGTCAAGCT
TTTTTCTGTATGTAATCGGGATGTAATCGGGATGGAGAGTTGTATGGTGGTGTTGTACAA
GAGTGCATCGTACCATACGGTACTACATGTGGTTTCTTGTTGTGCCACCTGTTTTGAGAC
TCACAGAAATTCACAAATACAAGAGGAGAAGTTTTGGGTGAAAACGAGTGGATTTGGGTG
TATGCATTTAAAGTTGAATAGAATAGTTCAATAGTTTTGTTTCAGGAGAGATTGCTCCGT
AACATTTTCCTTTTACGACGATGCTTTTATCATTCATGATCATCTGTGGGAACTTTTCCA
TTTCATGAAGCAAATAGACTTCCCACTCAAGGGTGATGAATGGATTGTTCATTCAAGAAG
ACAATATAGCAAGTGATTATTGTTGTTGACTGTTGATGCAGCTCCGAGTTGCAAAATTCA
CCAAGCAGGTGGATGAAGTTCTCACCTTGGTACTGCCATTGGTTTCTCCACCCTCAATTA
ACAAACTAATACCTGCCATGCTGGTACACTGTAATTCTCAAGTGCAGTGGGCAGATACGA
TAACAGATGCTGGGGGTAGGCAGAAAAGGAGTTCGAAGTCAGATGTCAATCATGCAACAA
TCATCCAGGAAAGGTTGTCTGATCAAATGCAGCTGCTTATGTGTTTTTGACTCACAATTC
AACAATGAATCCAATGGATGGTTCATAATTCTCTTTCACTTTGGTTGCATGGTATAGGAT
GGTTAATTACCCAAGCCATTGCAATAAGTCAAAGTAAAAATAATTAAATTAATGACTCAT
AAGGTATGAATTAAAATCCACAAACTTAATTTTCTCACGCTCAAATATTAAATGATATCC
CTGCTGCACCATCAATGAGCCCTTACAAAACCTAGCCTTAGCTGAAAGATCATCTGTCGA
ATTTTGTTGATTGTCAACACTTTCATTTTTTCATCTGTGTCGAGTTCTCTTTGACCTTCT
ACAAACCACAAAAACAACAGTTTATCAAATGTACTGGACGGCAAATCCCATCGCTCATGC
AACCTGTCTTTCCCAGCACAACCACCATATCTACCACAGTTAGAGCTGTCCATTCTAGGC
TCAGACTCTGCACACTCTATGACATTCTGGCTGATTGTTGAATTTTAACTTCATCTGTCA
CCTGACATAACACCACAAAAAGCTTACCGAGTAGTGCACCCAGGACAAACAAAAATGAAC
ACCAATGAACACCCCATGAATTGATGATTAAGTGATTAAAATCAGGGAATAGTCACTGTA
AAATAAAACTTACAATCAATAAATTCCCATCTTTCCCTCTACAGGTCATGATGGTCGCCG
TGTAGCAAAAATTGCATGGTAGAAATTGTGCAATTTCTCTGGAAATGTAGCAAATCTGAC
TGAACCAAGCGGCATGATGGTCCAGGGTGATGATGCCGTGAGGGCGATCATGGCACAACC
GGCGTTGCGAAGGTATTTGCCATGATCGAGGTGATGCTGTGACGGTGGAAGAAATTGTCA
TGGAGTGGAAGAGTAGTATCGTGACTTAATTTTTTATGTTACGTTGAATCTGGTATGTTT
TTTTACGTGGGCCAATGCCAATGCAACACAACAGTACAACACTACGGTATGATACAATTT
TTATTTATTTTCCACCACATGTCTGCAAAAAATATTGTCGTATGGACTGAGTACGTATGG
TCATTTTGTGCAAGCCTACTTCAAAATTTCGTAGTAAAATTAATTTTGTGGTAGAAAAAA
TGATACCAATAAGTACACCCATTATCTTGTGCAGACACAGCACACAACCAAACAACAACT
TGTCCGTGTGCACATCATCAGCACACGATAATCCCGATCTTGCATTTCACACTTCATTCA
CTCTTTTCTTTACGTGATCTCACTCAGACAGACCACCCTGTGCTCATATTGGACCAATAG
GGATGCATGTTGGCAAGAATGAATGATACCACATTCTTCAGGATGAATGGGAATGCAATA
TGAACGACACATGCGACATTCCATTTGTGTACAATATTCATCGAGTGTGCAATCCCCTTA
GAATCATGGAAAGTCTCGTTGTGAAATTTTGCATTGGCGGTTTGGAATGAGGTGCAACCA
GAACTGTTGACGTATGCCACGACCCTGTTTGTATTTGGGGTGGCTAGTTGTTTGTTGGTA
TTTTACAATGAAGCCATGATCAAAGCTTGGAAGTGAGGGAAAGTTAGTTTTCCAAACTGA
GAAGTGAACAAAATGGCGTAGGGGAGATTGTACCATCTTTGCACCATGCATCATTGACAA
TATGGAAAGGGGGGAGTGAAAGGTGATGTCTTAATGTTTTTGTTGGTGATTAATACAAGT
GGTGCTGCGAGTAGGTGGTAGGAGGCTGTAGGTATCATGTCAAGTGTCTCATGCAGCATG
TCGATTTGTATTGGCACATAGAGTGGGGAATGGAGCACAAGTGGAAGATTTCACTTTCAT
TAAGGGTTCACAGGTGAGAGAATATGTACAAGAGGTGCTAAGGTATGAATGGACACTGGC
TTTTTATTGTGTTGTGTCCAAGTTGGAACAGGAGACTTTCCAGGTGAATTAATGGTCAAA
ATCATGATTAACTTAGGCTGATTCTTATTTACAATAAATTTTAAAATGAATTTGTTCTTG
CTCCTGAAGGAATACATTTATTTTACAATGCGGATCCCTCCGTCCTTACTTATACAAGTA
ACCCTAACCTATCCAAAAAGATACTACCCTGCTATGAACACAATGCTATTTCTAATTTAT
TCTAATTCTAGTACCTATTATTACTATGAAAGTGCAAATGACTGCAATTGACTAGAAATA
ACTTGCTCTCTCCACCTCTGCTCTTTGTTCTTTCGTACCCTGGTTTTGCGGTTTTGCCCA
GCTCAACATCACCTCACCCTCCAAAGACACCCACATCTCACACCATCAAAGGAACCCACT
GATAGAGCCATCTAAGTGGAGGATCTCGCTCCCTCCACGTCTTTTCTTAAATGTTTTGTG
CCCCGGTTTTGCCGTTTTTCCCAGCTAAAATTGGTTTATTGTTGTGTAAAGCTGTTGGTG
CCATGTCCGACATGGCTTCACTGGCCGAATCCGCCCACAGCCAACACCATCAAGTAACCC
TCTGCTAGAGCCGTTCAAGTGGATGATCTTGCTCCCTCAACCTCTTTTCTTCATCCCTTT
GTGCCCCATTACTGTTGATTGGTTGTTGTGTTCTTTTGTTGACAGTGATGATGCCATGTC
TGTTGCCATATCTGCTATGGCAGCATCACTGTCTACCGTCGAAAGCCCACAAAGGTTCAC
GACATCCTCACCAATCGCCTTGACCCTCCGATAGAGCCGACAAAGTGGAGGGTCTCTCAC
TCACTCCACCTTTTCTCTCTCTTCTTCCGTCTTCCGGGTCCCGGTTGTGGCCTTTTCCAA
GTGGTTGGTTGTTGTATAAAGTTGTTGATGGCAATGAGTGGCGATGGCATGTCCGACATG
GTGTCACTTGCCGGCGCCCACAGCTCCCACCATTGACGGAACCCCGTCCTCTACAGCAAA
TCAAACGGCGAAGACGCATGCCCTTAGAAACAACAGAGCGGGTTGTCTTTCTCTCAATGT
GGCCTGGTTGGTTGTTGTGTAAGTTGTTGACGGTGACGAGTGACGATGCCATGTCCAACA
TGTCATCACCGTTCGAAGGCGCCAACAGCTCACAACATCGACCGCACCCCCTCCTCTACA
GCAGCCCAAAAAACGCACGCCCCTAGCAGAACGGAGCAAGTCATCTTCCTTTGGACACAG
TGAGTTGTTGTTGTTGTGGTTGGACGATTTAGTCTGCAAATATCGTCATGGATTGTTTGG
CCCGTTCGTGCTGATAGTCTGACGTTCGTGATATACCAATGTCAATATCATACAAACTTT
GTATGATGAAATACCTGTAAAACATAATACAATTAATAACAAATTATATATCACTCACAA
TCAAATTTAGAGGTTATATAATTTACATGATCAAAAAATTGTAAGATATTACCTTTCTTC
AAAGACCATTTTTCGCTAAAGATTTAATGATATAAGTATGTGTTCCAAGGTCATGTTTCT
TTCGTTATAAAAGATCTAAGATATTTCTTGTAAAAAATCAAAATGTAACAATAATGCTAA
CATTTCTAGCTACAGGCTTGATAATCTACTAGTGAAAAAGTCTTAGTGAAAAACCCCCTA
CTATTTAAGCTACCTTATTTGTCCTCATCCTACCATTTGGTTGAGAATCCCAACAATAGT
GTACACTTGTCATGCGAAAAAATGAGCTACAAAAATCAAAATCTTATCTGATAGTACTAA
AACTTCTTAAGGATTAGATCAAGGTCACTAGGAAAAATATCAATGTGAAAGAATCTATCT
ATCTTACTATTTATGCTGGCATGCAGCTAACCTAAGCTTTCGCCTGATTGAGGGGGGGGG
GGGTGCAATTCCACTATGCAATGGTTTCAAATATCCATACCCACTGTGACAAATAAAACG
TCATTACAATATAAAAATCATCTTTAGCTCAACATGCTGCCCCTCTTCATTCACAAATGA
ATTGATTATTTGTGTGACAGCTCCATAGAAATTAACAGTATAAATAATAGAACATGCCAT
CTTTGTCATGTATGTATCCCCCACAAGTTCACAGGAAAACAACACATATTAACATCATTG
AGATCTTGCTCTGCAGGAGCCAGCTCTTTGAAAGGTCAAAAACAAAACTCATATCACATG
CACAATCACTATTTGAAGCCCTTTTTGAAAAATGATCCTTCAAGTAACAACGAGTTGGCT
GTGGTAAGCATGGACAAAAATTGGGTGCTTATAATGTGAATGTGAGCTCTCAATTCAAAA
GTTGTACAATGAGAAAATGATCAGCAATAAGCCACTCCATACATTTTGTCAATTCATATT
GCAATTGACCTGAGAATTATTGTTTGCAAGGCAGTTGAATTTTATGTACCTGAGAATTAT
TGTTTGCAAGGCAGTTGAATTTTCCGGGATCAAGAGGGGGAGGTGACTGAAATAGTAGCT
AACCAATTTAAAAATCCTCATGCTACTATCACAACACAAAATGGCAGTAGCATCGACATC
TCCTTGTCTGATTGGCCCATTAAAATATAATTCAACTCAGCACAAGCTCCGTCAAATTTT
TTGGGGGTCTGTTAGGGTCCTCAATCCGAGGCCGACTTTTTGAGTGGTTGTTCATTCTGT
GTGGAGAGTGGGGAACTAGAAACTCAAGACGTCTATTAAAAATTTGACAAATAAAAAACA
TAGTGGCTGCAAGTTGTTATGCCCACATCGTACCACAAATTCAAGGGACAATTCAATGAC
GCTCTCCAAGGGCATACTGTTTGAATGGTTGATTGCGATCTGTTCAGGTGGGTAGTAGAT
GAGATGACCAAAAGTATAAGTTGAAAAACATAAGACACAAGATGATACATCCCCACCTTT
TTGGTCCCCAAAAGGATGCTTCACCCTGGTGCATCCCATCAATTATTGAGAGATGCAATG
GAGTGGAGTTTTTACATGGCTGCAGTGATATGTGCTAAAGCTGGAAGTGCACCAGCAGTG
CAATAACCAATTAGTTAATTAAGAAAATTAAATGAAGGAGGGGGAACATCGGTGAAATGG
ACAGCACTTTCAGAGTATTTCATGAAGACAACATGTAGAAAATTTTTTCCTGAGTGTTCA
TGTAAGGGTTTACTAGCAATTTGCATACCAAAATAATGATTTCATGAATGCTAAGAAAAA
TTGCAGGCAACATACATGCTCCAGGAAGCCAAATGGAATATTTAAATGAAAACAACCTTA
TAGAGCATAGATATTTCTTCTAAACAAAAATCTCCATCACTTGAGTGGCCTCCAGCAAGA
TAGAGATAAAACGGCATCAAATATCAATAATTCGCATGAACGTTCATGTGTTAACGTTGC
CATTTCTCAGGCCGTTATACGTCGAGAATACCGAGAAACGGGGCACGTGGGGGATTATGA
AAAATTTCGTATGATTTTGATGTGTCTCAGATCACGATACCGTACACAAAAAGCATGACC
CCTAACATAGTTCGCACTTTTTCGCGACTCGTCAAAATCATACAAGATTTGTATGATGGC
TAGGTCGAAATCGCGGGAAGTTGTATGATTTTTTTGGTTGCTGATGAAGACTGACTTACT
GTTCGTCCCATGTTCGTCCCATGTTCGTCCCGTGTTCGTCCCGTGTTCGTCCCATGTTCG
TCCCATGTTCGTCCCATGTTCGTCCCATGTTCGTCCCATGTTCGTCCCATGTTCGTCCCA
TGTTCGTCCCATGTTAGTCCAATGTTCGTCAGACGTTCGTCCCTCGTTCGTCCGATGTTC
GTCCGAAGGTTTGGCATAGTGAAAAGTTCGTCAGAATTCGTCAGTATTCGTACGTGGAAG
AATTTCATACTCGCCAAAATGATTGAAAAAAGATCCACGTGTAAAAGATGCGGGTCTTGC
TGGACTTAAGCTCTCAAGATAGTCCCAATGGGTTTTGCAATCTTGGCTGTCTGACATACG
TCTAGAGTGGTTCAAATTCGATCTTTTACCATACCCAGGTACATTTAGTCATGCAACCTC
ACCCCACTTATTGCACGGTACGATACCATACACACTACACAACTATCAACTGCTAATCAA
AGAATGACGTCATGCGAATTATTAGACATTCTAAGAAAGTTGTATGCAGTCTTTTTGAAA
AGGGGATCTGCAACCCGGATATTCTTGCTTATTCTTTAATATTCTTCAAAGAATGAATTC
TCCGAAGAACTGTGATGACAAACAAGAATTTGTTAAATGGTGTGCTACTTCGAAAATCTT
TGTGACGTCACTTGATATGAAATACTTGCTATGTTGAGAGCAATGTAATACGTGTGTAAT
CGTACGGTACTCAAACGTGTTGCCGTGTTGTTCTCATTTCTGCAACTCTACACTTATGGC
CTTACCTGGCCTTACGCACGCTCATCTTTACTTCAGAAGAGAAGCAATTTTCGTGTTCGT
CTCATCCTGATCATTCAGCAGCATGCCATCGTATTATTTTGCATTCAGCCTTCCTTTTCT
TCCACTGTTCAGCGTCAGCATTATTGCCATCCATTTTATGAACTCAAGTGACCCAACTTT
TATCATCGAATCAAGAATCAAAATGCCTAGTCTAACGAACGAATTGATCAACTCGAAGGA
CGACTTCATATTCCCTGTTGCCACAGTTTTTGAAAAACCTCAGAAGGAACTTAGTGTCAA
AGAATTGACATCCTCTGATTTGGCCGCATTGAAAAAGAACGATCCCTTCATGTACTACTC
CATACCATCCATAAGGAAAGCTGCGTTACATTTCAAGAAGATCGATGTGATCACGCTTAC
TACCCCGGCCTCGGATCAAACTCCTACAAAATGTACAGACAGATCCAGTGAGAGCCGCAT
CACAAGGCAGTCAAGACTGTCCTTTGACTGCCATACAGACCTCCTACTTGAAGACTTCAT
TGGCAGCTACAGTAGTGCCCATCCCCATGATATCGACTTAGAGAATGATCACTTCGACAT
CAACGAAGACTTGTTCCAGCAATTGATCTTGTTTGAAACGAGTCAATGAGTGATGGGTGA
GCTTTTGGGGGGGGCTGACATGGGTGCACTATTAGCAGCTTATCAATGTTAGACTATTCA
TTCATTTCTTAGCTAGTAATTCTACTCAAGTTACTTATGATCCCGCTAGAGCATCTGCTC
TAGGGTCGACCCCGAATAAATAAATTATGTTCTCATTATGTGAAATGCTAGTTCTGGACA
CAGAGAAGACGATGAAGGGGTGTAATAGAAGCGGTTCGAGGTAACTTTAACCCGATGAAT
ACAATCCTACTACAACCGCAGTATGAAACGACCTATGGATCTGAGAACCATCAGGAGGAA
GCTAGACGCAGGATCGAGCCATGTGATGGATGAGCTCAACAATGGACTATTATTCATCAC
TTTTCTCTGGAGGGCAAGGCAATCGTTTTTGAAAGACAGTGTGGGAGTGAAGGCCTAGCT
ACTGTCTTCTACTTTTCTGCTATTAATATTACGTAATATTATGGAATAGATGCTTGATCA
CTGCACCCTCGTGGCTCGTGAGCAGGGAAAGCAATTTCCGACAGGGCGCATTACCTGTAT
CTATATTTCTCCATGTCATGTAACGATGAATTTTTTTGCATAATCCCATGAGATCCCATG
TTTATCAAAAACAAAACTTCAAGAATAAAGGTATCGTCCTCACCCATTTGACTTATGTAG
ATGAAGATAATACCAAGATCATACTATTGGTAAGACAAAAAGCAGTGAGATAGAAGAGAA
AACAGAATACCAACCGACCACCAATCGAATCATCTCAAAGGACAATGGCAAAAGAAACTA
TACCCCTCCGCCATAGAAGCTGGTGGAGCAACGTTTCCCATCTATTCAAGTCAATCCACC
ACTCCCACAACTGATGAGCTCCGTGTATTGCACTTCAGCGTGAAGGATTTTCATCTCGAT
CGAGAGTTATCAAAATCATCATAACTTAACTGCTGTCTTTGTAGTAAATACCGCAGAATA
AATCATCTTCGCCAGCATAGCATAACTCATCTATGCACATGAAATCAATAATCCAGCTAA
GGAAGGAGAAACAAAGTCATTTGCATCACCCTCCACAACAATTAAACCGATAATTTTCAA
CGGAGGTGCCTTTTTTGTGAATTGGTCAGTGCAAAAGAGATTGCACAGTTAAGCACTCAT
TTCTGACTAGTATGGATTTTGAGACGATTCTAATGCAGTCTTCAAAGAGAGGGTGGCCAG
AGGTTCCGCGGGGATGACGATGGATCTTTTTTCGTGGTTTCTTTTTGGCAAGGACTGATG
CGACTCTTGAATAAGGTCCATTTATTCAGCATTTGTTCTTCATGTGCATGATGCTGCATT
TGTCTTTATCAATGAATGCCAGGACATCTCGCCATAGAAAGTTCACTTTTCATGACCAGG
CATCATATTGATTGTGCCTGACTTGACTCTTTGCCCTCTTCTCAAGTTAAACTTTTATCT
TCCATGATGATATTTGAACTTATTTGAACAGTATCTTGAAGTTTGGAGTTTTACGTTTAC
TCCTATTCAAATGAAAATGGATTCTGACAAGGACAAAGATCCAGACCTTTGGATCTATGG
TACACATACTAGAGAACACTGTCAGAAGGGTGTAAACATACCACAGGACTGTGTAGAACT
ACACAAAATCATTTTTGTTTTAGTGTTAAAGGGAATTCATTGCCCTTTCATCCTCATTTG
GTCATTGTAAGCAATCAACCAATAGCTCACAATTTACCACCACCAAATTTGTACTCTGAT
TGTCTACAAAAGAATTATTTAAAATCTTTATCTGCAAACAGCTTAGGTCAGGAATGTGTG
CACAGAAAAATGTTTTTGGGATATCTCATTAGAATATTCTGATGATTGATTTTAAAAACT
TGTGAAACCTGATGATTTTTCAAATTGTTTGTACCAATAGTCACACTGCATGAGAACACT
TTCTGGAGAAAAGGCATTCTTGCCCTTCTGTATTTTGATTGCTTCAAATGTCACCATTTG
TTGATCCTGAACAACTATTCATTCATCAGAATCATTGTGAGGGCATGTAACATTGTTGAT
TTATTGAGCATGTCTTGCTAAATTTATGTTGTACATTCTTCATATAAGTTGAATATTTGT
ATACCAAGCAGAGCACATTAGTGTGTAAGTGAAGTCCATAAAAGGGGATTTGACAAGAAA
CATGGATTAAAAGGTGACTTGAAAAGAAAGAAGGAATGAAGGAAGAGAATCCTATGCCAA
TACAGAAAAATGCTGTATACAACAAGAACACCAAGTGTAAAATTTGCAAGAAGAAGCCCT
TGTAGACTTTTTGAAACATCTTGCAGCAGTACATTTCCTGTGAAACTTGCATAAACTAGC
TAATGAGCTTAATTTTCCAATTACTAACAGTGGCTACAAGATTTTTTAGCAAACAAGACA
AAAAACGGTATCGGCAGCACAATTTTGAATGAAAAGACATGATGTCTGAGATTTTTTGAA
TGCCTAAGTCTCATTTATTAAAGCAGAGGAAGTATGAAGTTTTTGAAATATATATATCAG
TAAACAGTAGAGGTAGGTCTTGATTGAGAAATCAAGATCAAGACACAAGAATCTTGTGAT
TGAGAATTTGTCTCATCTGGAACCACTCTGATCCAAGATCAGATATGAGATTTTGTTTGT
ATAGTATATGTGCATACGTATAACGTAAGTAAAAGCATGAGAAATAGGTAGAAAGTAAAT
TAAGCGCATTAGCACATCAACTCAAAGTTCCCAAAATTCTGATAGGATTTCAAGGCATTC
TAAAAACAATGCAGCTGAGATCATGATTGATATTTCTTGAATGAGATCTAAATCTTTTGA
GGTCAAATCCCAAATTATTCTCATGCCCAACCTTACAGTTACAGGAAAGCATTCACAAAT
TTCAGCCAGTTTTTGTAATATCTCATTTTTGCGTGCATTTTTGTTTTCACTATCCATACT
GTAAAGTGCACATGTACACAAGGACATCACGAGAAGTCAAGAGTAGGATACCCAATGTTG
TGATGAGGAGTGTTTAAGATCTCTCATCTACATGGTTCTATTTGAATAACTTATAAGTAG
AAACGAAATACTGTAATGAGAATTTGGTTCACAAAAATTTCAAGAGGCTTGATAAAATAT
TTTAATTTTTGTGTGTTGTGTTGGTGTACCTGTGCTCATGACCTATGCTGTTTTGATGTA
GTTTTTATTATTTAGTAAACGAGTAGATACATGTTGTTGAAAAGGATTTTAAGTATGAGA
TTATACTACTGAAAAAAGGTATTGCATGGTACACTAGGTAATCCATGCATTACCAAACAC
AGTTGATCCTGTTAGATTGGCAGTGATTTGGGGCAGTTGCATGACTGATCCTTTTCTCTC
AACTGCCAACAGGAACAGTCCCATGAGAAGGTTTCTGAGAAAGAAATCCTCTCTTGGATA
TTTTGGCTAAGAAACACCTATAATGTATATGGGTGTTTCCCAAGAAAGACTCAGAAACAA
TATCTTATGACTATTGTACTTCCTTTGTGTTGCACAAAGGGAAGAGGACCATTGGAGGTT
CCAGGTGGAACCTCTTTGGGTTTACCAGTTAAGGTAGAAAATTGGCTTATGTCACTGGCC
TCCTCGATTGGAGAATTAGTGTGGCTTGCGGAAAAGTAAAACCTCAGTGAGGAAAAAATC
CTATTAAGAGCCAGACTTGCCAAAAAGACCTGTTGGTTGAGGTTAAAAATGTGCAAGCTG
ACTGTGATGATTTCTACCTACATATTATTTTATGTAGTATATGAAGTGTAAGTTTTTGTG
GAGAGGAGGATTTGTCATGGCTTATGATAAAGCTGGTTTGTGTGTACTCTCCTCAGTCAA
ACTTATATTCTGACTTACTTCCATGTGTAACCCTGATTGTCTTATCGTATACTGTATGTG
ATAGTCCAATTATCACTGTTATCAGAATATTTGTGCGGGATAAAAGACCTTTATGTACTA
AAGCATTGCTTTCACGGACCATGTGACCATAAATTTGATGAGGATAAATTTGGGGCGGTT
TGGTGTTGCCTGGTGTCTCCTAATGATTTTTGTCTGTGTGTGCAAAAGTGGAATGCCGAA
CAACAATTTCATCTTTGACTGCTACACTACATTTAGGCGGTAGGCATTGCATATAGTAGG
TATTAGTGAATGGCATCTTGGTGTTTGTGTAGGAAAACATTGTACCACTAGAAGCTGCTG
ACAGGACCATGATTGGTACAGCAACGGCCAAACATCTCCATGATTTGGTTGATGTTGGTC
TCTAGTTAGTTATTCACTTGGTGGGTTGTGATTTTTGAAGACTCTGGTTGACTTACACTG
GGAAGCCAAATGAAATGCATATGGCGTCCGAAAGTGTAGTGTTGAAACTGCATCTTAATT
GTCACAATGTGTGTACAATGTGGATATTGAACCAGGTCTAGGTACGAAGGTGCTGATAGT
ACAGATATTCTGTCAGTTATCTTCTGCAATCCTTGGTGCTGATATATTGTCCTTCTACTT
GCTCTGTCACCCCTATGTATCCATGGGAATAGTTGCCCAAACGGTCAGCTACCGGCAAGT
GAACAATGTCAAGTCATACTTAATGTATTGACTATAATCAATGGAAGGTCCAAGCATGAA
CGTCTATGTCTTTTTGTACCATGAAGAGTACGGATTCATTGTTTATGATATCCTTCCTTG
GGGAGGTCTGTACATGTATAACTCTTTTGTTGGTGGTAATGACATTGCAACATAACTAAA
TGTGCATGTGCATACCTATTTTTATATTTTGAAAGACAGTTGTTTACTCTAATCTTATGA
TTTATGGAACCATATTGTGACTTCACAGCAAGCATCATGGAGAATTGAACTTTCTATGAT
ATGTTGACAATGTAATAGTTGTGTTTCTCTGTGGATTTGTCTAAGCTAGTTAAGCGATGC
TACATTTCTGTGTATAGCTGCTTGTGTTGCATTTGTTTTGCATTGCACACCAACAACATG
CTACATGTCTCTCAGTAGAGATGTTCATGTTTGACCTATCCTTTGTGTGAGATGGTATTC
CTTTTAACTAGGAATACTCACAATTCTATGTGCTGTGGTTTTACAAGAACAAAGGTTGTG
GACCCTTTTTGTCCTTGTGCTCATATGATTATGAGGCTTGTTTTATGGTTTGTTGTGCAA
CACGTATGTGCACTACCTATGGTCATCCCGTTGTCTTTAACCAAAAAGACCCATGTGTTT
TGATGACTCTATGAGTCCCTACTTATGGATACCATATGTGTTCTTCATGGATAATTCTGA
TGGTGAACCATCAGAAGCTCGTACAAGAGAATCAAGTACTAGTCATTGAGTCTCAGTGAG
AACATTATCTAGTAAGACACACTTCTGTTGAATCCAATAATGTTAATCATGGTCAAGGAT
TCATTTTCTCTTATTCTGTGGATTATATGCACTCTAAGCTCAGCAAGCTGTAATAGAATG
CAAGCATACCCAACCTGAGTAGGTGTTGCTCTAGACTTGTTGTGATAACAAATGTCTAAC
ATTAATGTGTCTCTCTTTTGTGTACAGTGTACCTCCTCCTCTACAAATCCAGTTGTGAGT
GAGACGAGACAATCATCTTGTCTTACCCAAGGTTCTCCCTTGTACTTGACCACCCAGTAG
CATGTGAGTTCCCTGTATGGGCAAATGTTTTTGCAAGTTTTCATCTGCTTGTAAGCATGG
TGCTTTTGCCATGAGAAGACCTTGGGTCTGTTATTAAGCCCTTGTTGTCTTTGTGCAGAG
ATGTTGTGTATTGGTTTGTCATGCAAACCTTTACTCGCTGCTTGATAAGTCCATCCTAAC
CTTGTTTAAGGTGGTCTCTCAAGCTAGCCTTTGGAGAATATGATATTACTCCAAGTGAGT
TCTGTTTAGAACAGTATGGCCATCATTGACTCCATTGAATGTGCTTGTGAGGCACATGGA
AAACCCATGATTGTTATTGCTAGCTCTGAGTAGGTACAACCTTCTTCAGATTTTCTAGGC
ATGAACAGGTTCCAGATGCGTCAGTATCTAGTCTATGATTTGTTGACTTTTCATGCAGTC
TTATGGTGTTTGCAGGGTTGAACATAGCAACATCTACAGTACTGTAAGGATTCTTTTGAG
TTTAGACAGTTGTCCTAACTTTTTGTCCATTTTCACTTATTTTAAGAAACACCTTTTGAT
TTAGAGTAATTTATATTTGTTTGGGTGTTCTGTCTTTGTACAGCTAGTTCTGACGACAGC
TGTCAATGAAACCCTCCAGTTGCCAAGGTAAATTGTCCTTGTTGTTTTTCCTTGACTTTT
GGACTGGTTGTGCTCTGTCTTTATAGGCTGTACACCTATCTCTTCTGAAAAATAGAGGTA
AACAGGCACGTTCTTCCAACACACCAAAACTTCATCAAACAGTTTCTCTTATCATGAGAA
ACCTCAGTAACGGGTATGAAATTGAGTTTGTAGTGGAAGTGTGTGTCTTTTTCTTTTATT
TTGACACAGCTTGAAAGGTCTGATAGTTTACTCAACCCTCTGAGGAGTATTTCACAGGAG
TGGTTAGCTCTGTGATCATGAGTATTTTTGCTCAAGAAGAGTCTTGCACTTAAGTGGTTA
GCTATGTGCTTGATATGTTGTGTCCAGGTTTTGTTTCAACTCTTGTTCACAGATTTTTGC
AGATTTTGACATCAATATCACTGGCAAGGTAAAATTGATCTTAACATATTTTATGTTGTT
ATTTGTTCAAACATCTAGAACAATTCTAACTCAGTTCTTGCATTTGTCAAAGACTGAGGT
CGTATGCTGGCTTAGTCACTCTGGGTAACATGTACTCAGAAAAGTGTGTTTTGACAGGAA
TTTACTGCTTGTGCAATAAAAAACATCGTGTGACTTTACCCTTCCTTTTGAGTAGGAAGA
ACCCATCCTGCGTGCGCCAAGAGTTTGACACCTGCCAAGCTGGGTAAAGAAAACATATGC
ATGTTCCTAATTTTGGAACATTGGGGAAGCCTTGGAACTATGTCCTCCTTGCCTCCACTG
TTACTGTAGCAACACCATGTCAGGGGTTCAAAACCTAACATGGTTTGATTTCCAGTTGCT
TTTTTTGATACCATTGCTTGTTAACAGTGCAACATAGCACATGTGTGCATTTCTCTACGT
GGGAGAAGAGTTCATCTTCTTGAGAAACCAATTCTTGATGCCAGAAGATTTCTTGGAATT
TTTGTTTTATTTTCACATGTAGTAAGGTATTGGACTATTAGGTTATTTTAACGTGACAGT
AGAATTTTGATTAAGATTTTTCTCTAACGAGCTCTTTAATTTAAAATTAAATAATTCTGA
ATTTATATTTTTGTGCTCTAAATTCTATTTTCCTCGGACCAGAGGATGTGCAGTGGCTAT
TCACAAGCCAACTAGCTTTTCTTTCCTTTTTGCAAAGCTAGGTTGCTTAAATGCATGAAA
GGGATACCACATGAGAAGAATTCTCATTTTTGTCAACCTTTCTCACTTTTTTGCTTGGAT
TTCAGAAAGAAATCAACAACTTGCGTGTTTCCCTGATAAAAACCGCTAAAAGTCAGCAGC
ATTCTTGCGCAAATTGGAATTCGCAAGAATTTTGCTCAGAGTGTTTCTGGGGCACGGCAC
GTACTCATTTTATGGGTCTGTGTTGCACCCCTATGCATGCTGGGACTTGGAGATGTTACT
CCGCGTCACTCTGATGTCTAACCAAGATGCGGCAATATATTGCACTCCTATGCCCATACA
CAGAGTAGAACAATGTTGTCTCCTAGGCTGGTCCTTCGTGATCATGGACTGAGCCCTATG
ATTCTAGGACTCACTATTTGTGGTCGTTTTTTTGAGATCATGAGTGCACGGGCTGTGCAG
CAAAACGATTCATCAAATGGGCTGTGCCGTGACGCGCTCCCATGTGAATGGGGCTGATCC
TTGATCGTTGGACAATGTCCTACGCGATTGCATTTTCCTTTGAGGTTATCGCTCAGCCAA
CCTTGAAACTTTGAGTCCCGCACCCAATCTGTGCCCGTGCAGTGTTGCATCGATACTCCC
ACCACCACCATGCTATCGAACAAGGGAATTGGATCCTTGGAGTACCCAACACTTCAAGGA
CGAGAACTAGCTGGGGGAATACGAGTCTGTCATGCGACCAAAACCGCTCGGGCGTCACAA
GCAAGCTTTTTAGGCCTTAGAGGCCATACGATTCTTCATATGGTCATTTTCTGCCCTAGA
AGATCTTTTATTGTACTGTCCTAAGGCTATAAGTACTTAATACTCTGTGGTGTAACTGCA
TCTGCATGTGATCATGGGTATGGACTAATTTTTAGTCTAATCGTGTGTTTAGGTCTAAAG
ATAGACAACACGCATATTGAACATTTGGATAAAAAATAAATCAAGGCATTTATGTTTATT
GCCTCCTCAGTTAATGAGGGGCGCCTACGAGCTCCTAGGCAAGTAAGCTTTTTGCCACAA
GTGTGAATGATACATCACAAGTGGTCTTTTTTGTGCAAGTGCACTAAGTACTAAATGCAC
ACTCTGCTTACAAAAGCGGAGTATACCCACGTCAAGTGGGATCAAGTCCTCACTGATGTA
CAGGGGAATTCTTTCGTGCTACGTGTTTAAAAAAGCACCTGCCGGCCTGTCAGTGAACTC
ACTTCAACTGGCTGAGTACGTGAATCGGGGCTCAGCTGTGGCTGTTGCTACTCTTGGGGG
ACAGGCAGCACAAGTTGCGCCTCGTGTAACACACCAAGTGTATTGGACGGCTTCAAGCGA
CAAAGGACAATAGACAGACAAACCTACCATGGTCAGAACTAGAGATGGTTCTCATTCTCG
TCTGTATTTGACCCATTGAGATTGAGATCTCATTTGAGAATCTCAATCATGATCTCAGAG
GCTTTTATAGGAGATCCATTTGAGATTCCACTTCAGATCCAGCACGTGCGCACTGACACA
GGTCAGAAATGAGATAGATAATTGTTTACGTACGTACGTGAGTTGTAAGTATACGTAAAA
AATCTCATTTCGGATCTCGGATCACAGTGCTTTGAGATGAGACATGGCCTCGAACAAGAA
ATTCTCATGTCTTGATCTCAAATTCTCTATTGAGAACCATCTCTAGTCAACACACAGACA
GTTGATGGATGATGGATGGTGGGACAACGGACAGACGATCGAATCTGGTCACGTGAAGGC
TATCAATTGATAGTGATCTCAGTCATTTTGATGTAGTTTTTACTATGTAGTAAACAGGTA
GATACATGTTGTTGAAAGATTTTAATTATGAGATTATACTACTGAAAAAAGGTATTGCAT
GGTACACTAGGTAATCCATGCATTACCAAACACAGTTGATCCTGTTAGAGATTGGCAGTG
ATTTGGGGCAGTTGCATGACTGATCCTTTTCTCTCAACTGCCAACAGGAACAGTCCCATG
AGAAGGTTTCTGAGAAAGAAATCTTCTCTTGGATATTTTGGCTAAGAAACACCTATAATG
TATATGGGTGTTTCCCAATAAAGAAATGGTCTTTTGAATATTTCTTTTCTCAGAAACAAT
ATCTTATGACTATTGTACTTCCTTTGTGTTGCACAAAGGGAAGAGGACCATTGGAGGTTC
CAGGTGGAACCACTTTGGGTTTACCAGTTAAGGTAGATAATTGGCCTATGTCAGCTCAAT
GTTCAGACAACTACATGTTCATGTGCACAAAAAAAACTTTGTTCTTAGGTGAGCTCTGAT
TTTTGCCCAAGAATGATATCATGAACGTGACCTTTATGTTCATGTGAGGGATACGTAGAT
GTAAGGATCGTGATTCACACACAAGAACATGAACTTTGCAAAAACACACATTCATGTATA
TGTATGCGTATGTGTATGTGTATGTGTATGTGTGACAGTTAGGATTGGCCTCAAGATTGA
AAAATTGTCTAAGACGAGACCGAGACTCCTCACAGATAGGAAAACTCTAAATTTGTTGAT
CTGAAAAGACTGTACTTAATTTGTATTGTACTCATTTGAATCAAACAAACTTTTCTGCCA
CTCTGTAGATAGAAATGCTCTTACTCCGTTGAGAAAAGATTAACTCCTGTGTATTTCAGG
ATTCGAAGGAAAATAGTAGTTACTTTTAAATTGCATATTCATTCATAATTTCGGCAATTT
CTCCTACTCTTCTCAATTACCAGCATTTACAAAATTATGAACTTAAGAGTCAAAATTATT
ATATTTTGATAATGGACAAATAAGCGGAGGCTTGCACAAGTGGGTTTGACACCCTGTAAA
AACATAAGTTGCCTTCCTGGCTCTTCCTGCATGGCCATAAACCCCAACACAGCCACATTG
AGAAGCCTATAAAAACTGTGTAAGTTGCCTAGCACTTAACTTACTGAACTGAACATAGGC
TATGTAGTTGCGCTTTTACAAAGGTAACGTACTCAGGGACATAAATGTTTTCCCCCATGC
TATGATATTCATAGATGGAATTTGAAATGCATCGACCTACAATGCCATCTGGATTCAAGG
ATGCATGGTGTGAAGGATGGTTTTGAAAACTGGTTGGACACTCAAGAATATATCTGATGA
GCATGCCTCTTTGCCAAGTGGTACATATCCTCTGAATTCCCCTTTAGATGAGGACACATT
TTGAAAATGCACCCAGGAATCAAAATTCCAGCAATTTTGGATGCTTTCTGTGTATGCAGA
GGGAATCTTGATTCCAGGAAGCAGGCTTCCGTTTCCTAATATTAATTTCAAAGAAGACTC
CAATCAAATTTTGCAATATCATTTGAACTCCTCCGTTCTAAAACATATCATGCCATCTCT
ACTGTTATGGGGCTGCACAGGCAGTTTGCCACAATGAAAATATGAATATGTTTATAGACC
AGCATCCCAACCAAGACAGATTACAAATAAGCCGCACGATTCTCAGAGAATCAATGGTGT
AAAAATAATGGGCCCCCATATAATTTCCTGACAATTTCACAATGATAAGTTGCTTTTCAG
AAAAGAATGTTCTCAATTGGCAAAATTGACTTTTTTGTTTGCTTTGCCCATAAAAGCAAC
AAATTGCAATTGCTGTTCACGATACCTCCCTAGGTTGTGAGGTTTTATTATCATTTGAAA
TAATCAACTTTCCCTCAAACTCTCAGCAATATACAACACTAAAGATATAAGACTGGGCCT
TCAGACAGGAATAGTATGTCTATTTGTCACCAGTCCAAAACAGACAAAGGTATCTTTTTG
GAGATATACTTTTCCATATATCAACATCAACGGTCTTCAATAGATTGGGCTACACTGGAA
AGTATGCCCCAAAACTGAGAAAAGGAGAGATTTGTGGTTGATGTGTGGGGGAACTTCGTT
AGTGGGTGTTGCACTCATTTTTTTATTGGGAAGCACACATCACACCATTATGACTACCCA
CCCATGTATGTCAAACAGATGAATAATTCATTTACAGGTAATTGCACTTCATGGCATAAT
GAAATGTTTTCCTTATTTCCGGTTGTCAATATCATAGAAGAATTCTATGATGATTTACCT
ATGTATAAATACTGGAAATCATTTTTCATAATACGAAAAAATGATCGGACTAATAGGTCA
TATAGTGAACGTGTTAGGAAATATTTTTACAATATTACCTATGTCTGAAATGTTTTGCTA
AATAAATTCAGAGAAAACTCTCTCCAAGTAGAAGGTCTAACAATCATCTAATTGTATGCT
AATAGGTTAGGATGACAAAATATTTCACCAAGGCTTAAAATGTAGTAGGAAGACTTCAAG
CCCACAACAAAGTCAATATTTTCACAAGACTGAAAAAACTCTACCATTGGACCCCTTACA
TCATTTGCTCTATACCTAAAGCCTCCAGATGATGAAAAACCTGTCAGTCCACCTCTTATA
CCAAGAGTAAGAAGAAGTTCCCAGCAAACAAAACAACACTATAATGATGAAAAGTACCCC
TGCAAGTCCACCTCACAAAGAGATGAAACAATTATCCCAACAATCCAACTTCTCCAATTC
TGTGGGTCTCCCCAAATGGATCATTTGCATGACCTTTGAATCCGACCATTCCCTCCACCT
ACTGATAGCAATCTCAAACAGTGCAGCAACTTTTTTGTTTCCATCTGTGCCTAGGGCATA
CAGTTTCACCAATGATGTAATTAATAATGAAAACACGGAGTATAAAAAGAGATACTCTGA
TATTATCGTAGATGAGTTGAGGTTGCATCAGTTCTATGCTGTCAGTTCAGGCTTTGAGTA
TGCACAAAATCACAGTTGCACAATGTAATAGTCTGGTGGTACTTATCATCTTTCATTTCA
TCATTGACCTTACCCTAATTGCTGCCATTTTATAAGGAAGTTTGGCAACTATGCCAATCA
ATATTTAGAAAGCCATTGTAATTGTTATCATCTGTAATGGTGACAAAGGATGCATCAATT
CAAAAACAGAGTTATTCATCTGAAATCTGCAAGTGGTACAATCAACCGACTTACTAAGTT
GTGAACATGAAAAAAGATGAATAAGCAAAGATTTCAGTGCAGCAAGTGAAATGAATATCC
ATTGCAGTATGTAAAGATATGTAATAAGAATTGAATTACAAGAGGGTATTTGGGAATTAA
ATACAGTAGCGTCACAAGATATGTGTGCCCTACAATGAATGACCAATAAACAATAATTTT
GCTCAATGTGCCTTATTGATGATCCATGGAATTCCTCAAATTGTATGGGCATGACAACCC
CATTAAAACAAGTCGACATGGTTGGGCAAAGGACATTGTATTAGTGAAGCTAAAAATTGC
AACTCGAACCATTAGCAGCAACACACAACCTACAAAAATTCGCACAATATGTTAAGGCTT
CAGTTACTCAAATCAAAAATACAATAAGCCTCCAAGAACCGGTTAGCACTGTTCTACCTG
CTCTGCGCATTTTTGCACAAAGCAGAAGGATGACAGGAAGACAACTTGCTTCATGAGGTT
TCATGTGTTGTTGCAACTTTCTAAGTAACAACTTCAAAAGGTATTAAGGTTGTTAATCTT
AGTAAGCTTATGTTATGAAATGTCATTGCATATTGGAATGTATTTGTGAAATAATATGAC
ATTTTCATGTTATAGCTATGGTACACATATACACGCTGTATTTTACAAGTGTTTTGCAGT
TATTTTCATTTGATACAACAGGTTTGCAATAACGTATACGGCATACATGACATGTGTACC
ATAAACAAAATTGAGGGTTCAGTGATAGCAACAGCAATTGTTGTTCAAATGGACCCCTAT
GGCCATGTCCAACCAAACTAGTGTTATAAACAATAATTAGTTTAGACTCCATACTAGAGT
GTGCATTGGTTGGGGGCCCTTGGGGGCAGGGGTGGCACTAGAAAGTACCAGTCAAAAATT
ATAATGAATCACTAAAATGTCAGTTATATTGCCCATCTTTGACCACTTGTTCTGAAGGCA
CATAATGCATCTAGCTCACATGCATCACTGCAAATCCCTTCGGGACCTCTCGATGGAGCT
TATGCCCATTTCCTTTAACCTCAATCCATTATAGGAAGGGGTTGTCACGTTGGATCTCTT
ACACACCTTCTCCGACATGATGATTCATCATAGTTCCTCATAGAATCTGGTATTTTTTGT
ACGTAGAGCAATGTGTCAGTTATTTTTTGACCATCTTCTTACGGAAAACCATTTTTATGC
TAGGCGCGCTAAAAAAAATAGCTGACATGCATAGTTTCCCTTTCTTGGCATAGAATTGAC
ACAAAAATACGTAGGAATAGGTAAATAAATGTGTTAATGATTCAATATAATGATAATGAT
TCATTTTAATTTCTTACTTTTATAGCTCTCTGGAGTGGCCATTAATACTCTACATATTTT
TATGTACTTAAAAATGTATCATACGAGGTTAATTTATATGATTCGTAGCATTAAACGGCC
TTAACACGGGGTGTTAGTGTGACCAGAAATCGGATTGTGATTTGTCATAGAATGACTCTA
TGATATTGAAAAAATCCACGGAGACTGCTAAGGCCATGTATTAGCGCTCGACATCACAAA
CATTTTTCAATAAATATGAAATACAAAAGGTCCTACTACTAAGTAGAAGCAAAGAAGTCT
TCACAAAAATATCACGGACTAAGAAGACACCAGTTGTAATGCATAGTAAAATTTATCATA
TGACAGCAAAAATACTTGCTCATAGACACACTAGAAATACCATGTTAAATTAAACCAAGT
CTAAAATTAACCATGAGCCTGCGGCCAACCTAACCCTTAACCTCATTGGCTTTGAGGGGG
GAGGTTGATATTCCATAATGCAGCGTGGAATTAATCCATACTCATGGAAAGATGACCCAG
AAACAAGGCAATCAAAATCAAACACATCTTAGCCAAACTTGGCTGCAAATGAGTCAGCCA
CAGCTCTCTCCTCCTTTCATCATCAAGCCTCCCAGGAGTTTTATTCGGCCTCAGTATTGG
TCCATCTACCCTTGCATACCAGACACAACAAATTTCCTCATCATCTTCTTAGGCTGGTTC
CATGCTGTTGCTCCAGGAAACATAGCCCTGTCTGTTGCCGTACCCCTTCTCTCTATTTCA
CTTCTTTGTACCTTCCTACTCCAAGTACTGATTTACCAAGTCAAAAGAACCTACTCCTTC
TCTCTATTTCAGAAACTCAGTGGAATGCAAAAACAAAGCAAAAGATTCCTCAAATTGTTC
AGGAATCTCAAATTCAGGACACTGTTCCATCAATCTAAAAATTGGTTTCCATTTTGTTGC
TTAACTGGGTCAAGTCCAGAGTAGGAAAGGTCCCTGATGCCCTTGTTGGTGAAATAATTA
GGGTGATCTGCACATTGTTCTGCGGACACCATGACAGTGCATTCATTGCACATGCTGGGG
TGCTCTTGAAACACGAAGTTAATGAATCAGCAAATTCGATATCTATGCTCCATTCTCACC
TTTTTACTTACTCCTTGGTTAGCAGTCGTAAAAATGACAGCAGCGTGTTCTGCCATGGTT
CTGCACCCTGTAACTGTTGGTGTGAAGTTGTCCGCAGCACGGTCATGTGGGTTGATCCGG
CCGCCGTCCCCTTGATATTGGCGACGTGCGTAACTAGACATCGTGACTGGAGGCAAGTGT
GATGACTGTTTGGCTGGGGGAGGTGTTAGCGCAGTGGCGATGGCAGCGGCGGAAAATAAT
TCAGTTGATGTGCAGGATGTGTTGCAGGTGTTGCGCACGCACGTATTGTGAGTGCAGCAA
TAAAAATGGGACCCATTAGGACATGCATGATGCGGGCAATACACGATTGCCCGTATACAG
GGTATGCAAGGGATGCCCTACAGGGCACTGGTGAGAGGGAGGATAATCATACACAGGTTG
TATGATTTTTAGAGATGGTTCTCGATCGAGAATTCAAGATCGAGACACGAGAATTTCTTG
TTCGAGACCATGTCTCATCTCCAACCACTGCGATCCGAGATCCAAGATGAGATTTTTTAC
GTACACTTACAACTCACGTACATACATAAACACATATCTATCTAATTTCTGACTTGTGTC
AGTGCGTACGTGCTGGATCTGAAGTGGAATCTCGAATGGATCTCGTACCAAAGCCTCTGA
GATCATGATTGAGATTCTTCAATGAGATCTCGATCTCGAAGGGTCAAATCTTGAACTTTT
TTATCTCAAAAATTGCACAAGACGAGAAAGAGAACAATCTCTAATGATTTTCCTTGCTCT
CTTCCGTGGAGATGTTTCTCGCACATAAAAGAGGGCTTATATCAAGCAATTCTCTTTTCA
TGGGAGCGAGGAAAATCATACAATTATTGTATGATGCCCAGTAAAATTTACGGGAACTTG
TATGATTTTCATATTTCCCTAGAGAGAGAGACACTAGGTAGTTTGAAAAATTGTATCACT
GAAGGAGGAGAGGAGGAGAAGCAGGAGGAGAAGCAGGAGGAGAAGCAGGAGGAGAAGCAG
GAGGAGAAGCAGGAGGAGAAGCAGGAGGAGAAGCAGGAGAAAAGAAAGTCGAACAGTTTC
CAGTACAACAAAGATTTTGAAAAAGTCTTGACGCAGTCCACCGGCCGAGTTCGCCAACCG
ATACTCTAGGACGAACAAGCACAAACAAACACCATGACGAAAGACATATACCTCGCCGCC
GTCGAAGGCGGCGGAACAACCTTTCTAGCCTCCATCGCTCGCGTCATTCCACCCCACCAC
GACCAAGCACAACCTGCCACCAACACCCGTTTCTCCATTGGATCCACCACACTAGAAATC
ATCCACACGGCAACCTTCCCCCCTCCCAACGAACAACCACCGTGGACGCCACATCAAATC
CTCTCCGCCATCACCACCTTCTTCCAAACCCACCGCCCATCTCCCTCGGGCTACACGGCC
CTGGGCATCGCCACCTTCGGACCGGCCGATGTGTCCCCCCCCTCTCCACACTACGGTCAC
ATACTGCCCGGATGTCCCAAGAGGGAATGGCGAGGTGTAGATCTCTTATCTCCATTAAAG
GCGGCGTGTCAGGTGGAGAATGTGGGGTTTGATACCGATGTCAATGCTCCGGCGTTGGCG
GAATTTCGTCATCGATGTCATGCGCAACAGCAACAGCCATCGCAACAGCCATCATCACCC
GCAGGAGCAGATGCGAAAGGTCCACCGCTCACATCCCTAGCCTACATTACCGTAGGCACA
GGCGTGGGCGTGGGCCTCGTGATAAATTCCTTTCCCGTTCACGGTCTCCTCCATCCCGAG
GGAGGACACGTCCCCATTCATACGCTGGAGGGAGACGCCTTTGGGGGATACAGTTGGGGT
GTGGAAAGGAGTCCCTTTCGTGGTGTGGGTACCGTGGAGGGTGTGACGAGTAGTGTGGCG
CTTACGGAGAGGCTGTTGTGGATGCAACGAGAACAATACGAGGAAGAGGAGAAAGATGGT
GGTGGATGTGCAAAGTGTGAGCATGATAGCGGTGGGTGTGGTGCCGATGATGCCACCGCG
CGATCGATTTTGTCCACTCTTCCGGACTCGCATCCTCTATGGTCTCATGCATCCAATGCC
ATTGCCAATCTTTGCGTGACTATACTTCTCCTGACTTCGTGTCAAAGAATTGTGTTGGAA
GGGGGGGTGATGAATCGTTCCATATTGTATGATAGGATACGGCGAGAGGTGTTGGTTTTG
TTGAATGGTTATTTGGATGTGGAGGAATTGAGTAGTGAGGAGAAGTTGAAGAGTGTTATT
TGTGCGAGTAGTTGGGAAAGTTTGGGGGTGGGGAGTGGCTTGGTGGGTGCCTTTGCTTTG
GCTTTGGATAGTTTACAGGAGGAGGAGGAAGCTGGTGCAGAGGAGAAATGTGATTCTGCT
TTGGTGACCAGGAGAGAACTGAAGAATGGTATCGAGAGGAGAAAGGTGTTTGGTTTAGGA
ATCATGGCGGGGATAGGGTTGTCTATGGGTTGTATATTGTTGATAAAGATTGCAGGACGG
GGATTACTGAGACAGCATTGATCTCTCGAATGCCGGGAACTAGTTTGATTGTAGGTTCAG
GTACTAAGAAACAATTCGAAATCATGCTCAATTGCCTAATCTGCAACGTAACATCATGTG
CTGATATCAAAAGGGCGGCCCATTGTTCCTGTGCCCTCAAGAGGAGCACATTGTCTAACA
GGTTGTCTTTAGTTATGTCTAACTAATCTAGGACCAGAGAGCCACGACGAGTCAATGTAG
ACATTTCATCACTTGAACAGCATCTTCCTCAACAATGACACGAATGACTCTGCCAAATCT
CCAATCCTAAGATCATTTTCTATCAATTGATCCACCGCAAGTCAACATCCTCAATCATCC
TCCTTTATCTTCAATCTATCCCCCTCATAATTCTTCCATTCCATCCCCTTGGGAGCAATC
CTCTCCTTCTCATAATCCGCCTTACTCACCTCGTCCCAATTCGTACTCAACACCGTCCCA
CCCGAAGTTTGCATGGATTTCACCATGGCACGACGCGTGTCCTCCGAGGCATTGGCGTAG
ATTTGTTGGAATAGTTTATTGAGCGCCGCTTCTCCCTCGGGTTTTTTCGTTCTCTTCTGC
CTCAATGATGGAGTGGTTGACGGCTTCCCAGTCTTTGGTGGAGGCATAGGAACACAGGAT
GGATGATTATTTATTATTGATCGTTGGGGGTGGTGAATCTTCGTTATTTTGTAAAGTCTC
TTCTGCGGCCTCTGATGCATCCGTTTCGACAGCCTGTTTCTTCTGATTCTTCTTTTTTAT
CATCCAATAATGCATGCCATTCCCCCCCCCCTTCCACCTTCTTCAACTTGATCAATACCT
TCTCCTCCTTGTATATAGTCCTACAGCGACCGGGAATGACGGCTTCGTACGAATCCCCAC
AAATCACAGTGTAGGACATGCCGTTTTTGATGGCGGTGACAGTGAGGGAAGTGGGTGTGA
TGGATGTGATGGATGTGATGGATATGGTGAGTGTCTCGTGACTGACAGAGCCGAAGTTGC
ATGGTACAGTTTTGTACCCTTGAACAGCCTTGTACCTATGTTCCTGTCATCCTGTATAAA
TAATTTTATTCTCATGCACAGCTTGACCGCTGTTTTTCACAAGATTAATTGCATTGATGT
TGCATTTGTTGCAGCAACCCAACCTTGGTACGTTTTACTGACTGGCAGACAAACGATGGT
TTGTGGGAGAACCCAGGTACTTGTTTTATCCCCTTATTTAGGTAAAGCTAGTGACTGACA
GACAGCCTCAATTTGGTTTTCAGTATGGTACCATACCCAGGTACTTGGTTATAAGTCATG
CAACCTCACCACCCCTTATTAGAGTGTTCATGTTTTTGATATTTGATAGTTGAACGACGG
CAAATTTGTTAGTTGTCGGAGTAGAGGACACTAACAAATTTCAAAGTCACAAATGTCGAC
TTTTGTGTGTCCATGTTTACATTGTAAATTTGTTAGTGTCCCATTTGTATTCGCATTTGA
CAGAATACTTTGTTGCCCACCAAAACCGCGTGTCATGGTAAAAAGCAATAAGCTTATCAC
ATGCAATGCGTAGCAAGGCGTAATAATAATATAGGCAAAGCTTATAGACTAATTATTTGT
CTGCACGGAATTCTTATGAGGGCTAGACTTTAGTCCGTTAATCAAAATAAGTCAGCACTC
CTGACGCCGAATCTCCAAACAACAACATGTCTGATCCCAGGCGACGATGCCCCCGATGAC
ATACATCGAAACCACCTACTTCCGTTCTATTGGGAGTTGACTTAGATTACAACTAAAATA
ACAATTTGACTAGTTTATGTGTCTATTATTGGAAATAATTATGAATTAATAGTGATGCAA
TCTTAATCTATCTCGATCTGAGGTCGCAACAAAACAAAAGGGAAAACATTTATTTTAATT
AATACAGTTGAAAGCTAATTCTTCAATTGTATGGCATTACTCAATTTGTTTTCAATTCGA
GCTTTTATTGGCTCCATTTCTGTCTTTAATACAATCCGTGTAGATATATTGATGGAGTCC
TGATTAAGATTGCGATGTCCCGGTGATGAGGTGATCATCATCCATGGATCTTGTCTCACT
TGTTCGTCATGAATTCTTGCTTGAATTCCGCACTTGTAACAAAATCTGTGGCAGTGTTGC
GACGAATAGTCACATCTCACAAGGAGTGTTTGACTTGTGTACTGTATGTCAAAAGTCCCG
AGCAGGAAGTTCGAAGTTGAAACGACAAATCACTTGCAATGATGAGGCAAATCATCGTCA
TGAGATAGAGGCTAGATGGGGCGACAAAAACGAGGGGACGACCAAATATATTTGTGGATA
AAAATGGTAGACTACAACCCTGTTATGCAGAATAATGCTCTATGGGAGGAATTCAGTATG
CTCTATGGGAGGAATTCAGTATATCCTACCACTTGTGAGCAACTATCAAATTTGTTAAGT
TGCTAACAAATTTGATCAAATTTGTTACTGTAAAATGCGGATTATAAGTACCCACAAATG
TTAAAAGATTCCTTTTAGTTACGGTGAAAAATTATTGGTATCTTGAAAGTTACCCTATTT
ACTTCAAGATAGGCATATTGTACCCCACCCCCTCCCGAGCTGTCAGACTCCTTGCTCAAC
CATGCTGTCCACCCCTCCACAATGCGCGCGAGATGTGTAGTGACTTTCGACGGCATCGGA
GGTTTCTCAGCAACCATCGGCAGTCATGGGGAGCGCTACATATGGGCGTGTTACTAATGG
CATGGAGAAACTACCCATGAGGGTTTTAGTTCTAATCAAGATTTTTTCAAAATCTTAGTT
GTATTGGAAACTGATCCACTTTTCTCCTTCTCCTTCTCCTCCTTCTCCTCCTTCTCCTCC
TTCTCCTCCTTCTCCTCCTTCTCCTCCTTCTCCTCCTTCTCCTCCTTCTCCTCCTTCTCC
TCCTTCTCCTCCTTCTCCTCCTTCTCCTCCTTCTCCTCCCTTCTCCTCCTTCTCCTCCTT
CTCCTCCTTCTCCTCCTTCTCCTCCTTCTCCTCCTTCTCCTCCTTCTCCTCCTTCTCCTC
CTTCTCCTCCTTCTCCTCCTCCTCCTCCTTCTCCTCCTTCTCCTCCTCCTCCTCCTCCTC
CTCCTCCTCCTCCTCCTCCTCCTCCTCCTCCTCCTCCTCCTCCTCCTCCTCCTCCTCCTC
CTCCTCCTCCTCCTCCTCCTCCTCCAGTGAGACAGTTTTTCACTTTTTGCCAAAACAGAT
ACTTACCAATAAGTTGAAGATAACTAACCTGTAAATAATTAATTTTTCGGGGCAACGTAC
ATGGGTAGTCATGATGTGTTTATCTATGTTTACCTTTAAAATTATATCTTGTTTTAAAAA
TGGGCGCGTTCGCGTGCAAGGCGCGCGCGAAGTGCACAAGGCGCACGTGTCCATATTCAA
CTATGCATAGCCAAGCCACTTTATGTTTAAATGTACAACTTCCTCTGTTTCTAAGAATTG
CATTCAGTTTAGCTCACTACAAAAAATTTTGCTGCGGCTGCTGGTAATTTATAGTTTGCA
ACACTATAAAAATACAAATGTTCCAAAAATCGGGGATTTGGTGCTTATACAGTGGTGGTA
CCATACTTATAATCCACATTTTACGGTAGTGGAACGTGTTTAAATTTTTACCGTATATCA
CGGTTTTTAAGACCCCACAGATTATAAGCTATGTTTTGCCAATTTTGTTGACATTTGTGT
TTTTTGCCTTGTAAAATGTTCCTGGAGGTTCTAAACACATCTGAATTCGATTCTCCTTGT
TTGGAGCAACAAGCCCATATGTATAGCTTCCGATAACTCCGGTTGGTTGCTGAGTTGTGG
CAAAAAGCCGTAAAAATCACAACACACAACACCACACACAACACCCACACCAATAATTTG
CGCAGTATGAGGATCGTTCTTGTTGGTTTTCTGCCCGGCGGTCATGGGCACAGTTGTGGG
GCACATCCTTTTGGATGTGGGGATGAATTTATCGAGTGTGCAGACAACGGCGTGGGAAGA
TTGGTGCGTTTGCGGTTGGTGGAGCAGTCGAATCTTGCAGTCTATGAGGTGAACAAAGAT
GGAAGTGATGGCTGTTGCATTAACTTCACGGCGTGGGAATACACCATTGGATAAAATGCG
CAAAGGCTCGATGGTTTACTTTTGACGGTTACTGAAGTCTTCCTTCCTGATTCTCCCAAC
AGGAGCATGATGCTGAGACAGTGGATGAGATCTCGTGAGGATGATGAAAAGGGAGGAGGG
TGACGCTAGTAATTAATATATTAAAACTAAACAGATTCACAATCACTGACAACAAACAAC
ATGCACTAAATTAATCTAATATAAATCAAAACCACTCATAGCCCTCCTTCTTCCAGGCAT
TCATCCCAATTGTCACTGATATGTTGTCGTACACATCGACCAACCATTCTGCCACCATTT
TGCGAGTGGGCTCTTTTGCTTCACCATTGACAATGCCCTCTCCGTCAACCATCCACTGCT
CCCACCTATCACGCAACCCACATTTGATTGGTTTGTTAATTCCAACATCAATTGGCTGGC
ATAAGTGCGTGCACCCAGCGGTGATGTGAATAGAAGGAGACGTGCAGCCTCTCTGACAAC
CATTCTGTTCGTAAGTTGAATACCCTGCTTGCGAACTTTAAAAATAAAAGTCTTCCGTTG
GGGTTCGATACCATTGAGCGAACTTCGACAACCTTGATGGATGTGACGGGAAGTGCCTGT
TGTGTTGAATGACACGAACTTCTTGCCCTCATTAATGCCGTCAACCTTCTTGATCAATTT
CTTCCAGCGACTATAGTAAAGGTACAAATTTCCGGCTGATGCGCATGCCTTGCGTTGCGA
GTTTCCGGTGGAGACAAGCTCATCAATCAGAGCAACTGCATTTTGCGTCTCCTCGATGTC
GTATGATTTACGGATGATTGCCTTTGTAGAAACAGGGCTCTCCTCCATGATGATAAATTT
AATTCTTCAAAGTTATGGGAACAAATAATGAATGCAACATCAAGTAACTACTTTTCCTTT
ATTCTATAACAACCATGGCACATTTTGGATGCCAATGAAGTGATGCTAAGATTTGAATTT
GGGTCAATTGAACTCAAACAAGACCACGAAGACATAAGCAATCATACAACACGAGCAACA
AGTACTGAATCTGCCATTGCACGTAGCCTTCTCCAATGACAGCAATGAGATGGCAAAGAC
ATATTCTCTCCCAAGATGGGCGGGCTGCAAATGTTGCTGTCATTGTTGCTCATTTGCGGA
TGGCGTGATGAAGTTCATTTTGGATTATCAATGTTGAGAATGGTGTGAGGTAAACAAGGT
GGTCATATGCAGCCGACCACGATAAAAATGTGGACAGTGAGTGGAAATCAGCACGATTAT
GGGGCTTGTACCATCTCGTTACATATCGTACCGTAATATAAGTAAGTTGACAAGATACTT
TTCATTTTTTTGCCCGTGAGAGCATCGCTTTGCAAATATATAGGAGTTGCAGGAATTATA
TGTCTGGAAGGGATAGGCCGTAATGCAATCCTGTGCGGATCATGCAATGATTTTTCTTGT
GTTCTATCTCAACAGGAGAAATCTGAACCACATCTTGTTTGGATCTTGAATCTAGCTAGG
AACAGAGATCTAATATGTCTCACTAGGAACAAATACACAGTTTTTCATCATATATGGAAC
AAATATCAATTTTTTTATACGAAAAGGAACAATATGAATATTTTGTATGTCTCTAGGAAC
AAGCTTACGTCTTTTTATCACACATGAAACAATTTAAGACAGTGAGATCATGAATAGTGT
TGTTCCTACTGAGATTTAGCTCCGTTCCTACTGAGATTTAGCTCGGTTCCTACTGAGATT
TTCGTTCCGGGAACATTCCTACTGGGATTTTGGTTCCGGAAAGAATCCTACTGAGATTTT
TGTTTGGAGGATAATTTCCTACAGAGATATTTTAGACAAGGATCATTGTAAGTTTCTGCT
GTGATATTTTTACGCACAGGAACTTTGTCTTGAGTTCCAAATGAGATATTTTTTGACACA
ATTGACGTGAACCACTACTTTCCCGCATCTCCATATTATAAGATATGTTTTAACGTATCT
TTTGACATTTTCCAGGTCTTAAAAACCGTTATATACGGTAGTTCACTTCGCCGGACCAGT
GACGTCAGACGAAAAAAAGATAAAATGACTAACAACGTTGACGTCGGTCGCTAACAAATA
TCAAAAACATGGACACCTTATTGTAAGTTTGAAATGCTAATAAAAAAATGATGTTGAGAG
CAATGTTAATACGAGTGTAATCGTACGGTACTCAAAAGTTAGATGACGTGCTGCTCTCAA
TTTTGCAACTCTACACTTATGGCCTTACCTCGCCTTACGCACACTCATCTTGACTTCAGA
AGAGAAGCAATGTTCGTGTTTGTCTCATCCTGATCATTCAGCAGCTTGCCATCGCATTAT
TTTGCATTCAGCCTTCGTTTTCTTCCACTGTTTAGCGTCAGCATTCAGCATTATTGCCAT
CAATTTTATGAACTCAAGTGACCCCACTTTTATCATCGAATCAAGAATCAAAATGCCTAG
TCTAACGAACGAATTGATCAACCCGAAGGACGACTTCGTATTCCCTGTTGCCACAGTTTT
TGAAAAACCTCAGAAGGAACTTAGTGTCAAAGAATTGACGTCCTCTGATTTGGCCGCATT
GAAAAAGAACGATCCCTTCATGTACTACTCCATACCATCCATAAGGAAAGCCGCGTTGCG
AGGTACCACTGACATGGTTTGGTACCTCAGAGAGAGGTTCGTGCGTGGCACAGACCTTTT
GGGTATCTTTTCGGTTCCATCTGTTCTTTTCCATCTGTCTTGCATTTTCACTTCTGGAAG
TTCCGTCGTTCTGACGTGTTGTGTCTTTGGAGCCATACAAACACAAGAATTCTGCAAGAG
TTCTGACACCTGAATTCTTGCTTTCTTGTTGTGGTTCCTCCTCTCAGCGCGAAGTTCTTC
CGATCAGACCTAAATCTACATGCTTTTACATGTTGATTGTCGTATTGTCTGATTCATAGT
GTTAACTTTATAATTTGTCACTTTTATCGATTAAAACTACAGATTATACGCAAACACTCC
ACTCTCTCCTCTTCGCTTCAGTCTCTGCCAAGTTCATCGCAAGGTACGTCGACTTTGCAA
CACCGTCGCGTTACGGTTGGTTGTTGCATTCCAGGTTATGCAGCCCCTTCACGCTTCGCG
TGCATCAAGAATCTCGGCGTAGCTTGTTCTTTGGCTCTTCTGGCGCCCGGCGTTGTACGC
CGTCCCTGTTGGCATCTTCTGCCTCCTCTTGGCGTTGTACGCCATCTCCCGGTTCTCCAA
GGTCGCTCGCGCTGTGCGCTCTCTCTCCCGGTGTCTTACGCCTCCTCCACGTGCGTTGTA
CGCATTGATTTCGGCGTTGTACGCATTAATTTCGGCGTTGTACGCCTGACTTCGGCGTTG
TACGNNNNNNNNNNTTGTGTCGCAACTCCCTCTTCCTCACAGATTGTTGCCTTCATCCTC
AGCCATGACTCCTTCGCCTACTCCTTCGACCGACTCCAAGCCTTCTCGCCTCAGCGGATA
CTCCGCCACTGACCGCGACCCCATCGATTCGTCCTCCAAGTCTCCTCCATCCGATGACAA
GCTCGCCGAGTCAATCGCCTTGGCCCTCAAGACCCTGTTGTCCCCTGCCTCTTCGGCCGG
ACCAGGTCGTCGTCCTGCTACGACTGGGTCCCGCGCTGACATACCGCATGTGTCCCTGCG
CTCTGGTCTCAGCCTTCGTGCGGGCGTCGCTCTGGCGAAGAAGTTGCAGCCGGCCGGGTC
CTCGTTTCGCGTTTTGACCGTGGCGATTCGCCCGATTCGCGCCAGAAGTTGCGAGACGGC
GTATGCGTCCAGCTCCCTCACGTGCTTACCTCGCCGGACTACTCGGCCCTCCTTTCCTCC
GACCGTCCACTGATCTCGGGTCATCTGCGATTGGTACGCAGACAGCCATCGATGGTGTGA
TCGATTGGGCTATCACACATGATGTATTTTATGTGTGTAATATCCCGGTTGATGTAGACC
TTACCAATGTGTCCGCCGTGGGTGCGTCCGACACCTTCGTGAACCTCCTCACTGGGTACA
AGGCGGTATCTTTTGAGCAAGTTGCCCTTTACCAAGAACTTGTCAACACCTTTGGTGTTG
AAGTTGGCGTTGAAAGTAGCACTTGGCTCCTCCAAGTGCTACTCAAGTCCACCGAGAGTA
CCCTCCTTGTCCAAGCCAAGCAAAGCTTTGACACTCTTCGTGATACACAAAGGGTGGCCT
CACCCTCTTCAAGCTACTGGTTGATCGCATTGATTACCGCTCCTTCGAGTCCACCCAAGC
TCTTCTCAACTTCATCACAAGTTTTCAGCTCACCAACTTTGATGGTGAAAACGTGCCACT
CGCTACAGCTCGTTTCAAGGCCGTTGTCCGTCTCCTACCCTCAGCTGCCATACCTCCCAA
TCTCCTGGACTACTTCCTCAATGGGATGGCAGCCTGTGCCTCGGATGACTTCAAGGATGC
CTGCAAGTCACAGCTTGGGTTCATTTCGAACCCCATCTACACTGACTGGGCAGTTGGCGC
GACCTTCTTTCCCAACTGGACCGCTTTGCAGCTACCCTTGAAGCCAAGTACACAGCTCTC
TGCACCCTCCAGAAATGGGATGGTTCCCACCAAAAGGCTAGTGTCTTCAAGGCTGACCAT
CGTGGCTCCTCCTCCTCCTCTTCCCCTCGGCAACATCAGTTTCCCACATACCGTGAGTGG
TTTCTTCATCAAACCTGTGCTACCTGTGGGAAGAATCATCCAACCTGGGCTCACGGCAAG
CCTGATGCTCTAGAGAAGAAAGAGCGGCGCATTCAACAGCAACAGGCGTCTAATTCATCC
TCTCGTTCCAAACTCCGTTTCAAGTCTTCTGCCGCCAAGACCAAGTTCAGTGCTGCCGTC
CATCAGGCCATGATTGACTGCTGTGATGGTGACTTAACTGACTGTGATCTCTATGCTCAC
TTAGCAGGAGATGGTCCCTCTCCAAGGGACATTCATGATACCTCTTCCAACTCGGCAGAA
GACAGTACACTTTCTGGTCAGGATGCTTCCGTCACCACTGCTACTGATGATGACTTAGGG
ATATCTGCCTTAGTGGCGGAAGGTTTGGGAAATCTGCTGTTAAACTGATAGGCGGCGGGT
CTTGGTTTGGTCCCCGTGAACGCCTTTGTTGCAAAACGTTCCAAATCCCTTGGTCAAGTT
TGCTTCCACTCATCACCCTGCTGGCTCTGGTGTGGTCGTTCTTCTCTCCCATTCTTCTTT
TCTTGTCCTTCATGCCGGTTCTCCAATTAGGGTTCAAACTGCCCCGACAGGCCCTAGAGA
ATTGTCATCCCAGCTTGCCACGACCCCCACCCCTTCCAGACCCCTTCAGTCTCTCGTGGC
CGCTTCAGTTCTCCTATTTTTCTCTAGCTTTTGGAATGCATGTTCATCAGGTTCGGGATG
GTCCCTTCAGCTTCTGGCGTATGTCGCCCTTAGTGTTCACTTCTTGACTGTGTGTTGGAA
ATCATCAAGCTCTGTCCTTTCTACAGCTAATCCTGTCCAGGATCCTCGGTTAGCTTCGCA
AGCTTGCTAATCGTGCCTGGCGTGACCTTCGTTGGCGGTTAGATTGTCTCATGTTTCCCA
GTGTTGGAATAGTTTTTGGTCTCCTCTGTGACCTGCATTCCTTTTCTCCGGTGGTGAAGT
ATTCATGCTTGGTGGCTGGTTTGTGGATTACCACTCGCTGTCTTCGTGCTTCGTTCTGGT
CTGTTGGCATGATCATGGATAAGATAAGCAATCGCCCTCGCCATCTTGGGTTCGTGATGG
TTACCAATTCTCGCGGCGTTCCCAGCTATGTTCTCGCCTTCCTTGGTACTACTCGGCCAC
CAAAGGATTCCCAGTTTGGGCACCTATTTTTGGGTATCTGTTACAGCACACCTTTTCTCT
GGTGGTCATGATTTGTCGTGGGTTTGCCATCATGGCATGCTGGTCTCTCAGCCTCAATCT
CTGTGGCCCCTGCATTGAATCGACCATCACTCTACGCTCGTGGTTTCTGCTCCTAGAATG
GGGTGTTTTCTCAATGCGATGGCTTTGGGTAGTGGACTACTTATGTTCATTACCACGTCG
GTGTTTTCTCTTTGTCAAAGATATTCTCCTGGATGATCCATCTCTTCATCTTCACGCAGC
CTTGGATGATCTCCACCAAACAGCATCTATTGAGCCTGATCCTTTTGATTCGGTTCTTTC
TTCCTGGGTCCTTCTGTCTGGCGGTGACTATTCTCTCTCTCCAGTTGTCGACTCTTCGAT
CACCCAATGGGATTCTGTTCTCTCGCCTCCTCCAGTGGACATATCCTTTCAGCGCATCTT
TGGACGACATTCTTGGCGGCCGGCGACATTTTAGACATGTGGCACAATGTGTTACTCGCC
AGCAGGACAGACTCATGTCTTTGACACCAACCAGTCCTTCGCCACCGGCTCCCAGTGCAG
AGCCCGACTTTGTCCCCTCAGACTTGGACAAGTTCCTCTCTTCTTTCCACCCTGCAATAG
CTGGCATTCGCATGCTTACGCTTGAGCGTGTAGACCGCCTTCGGTTCCGCCATGTGTCCC
GTTGCCCCTCGGTGTCGGTGTCCCTCCGCTCCTGTCGTGACTCACTTGCGTCATCTGCTT
TTGACGGTTTCGTTTTTCCTGCTATGATGGAAACTGTACTTCACTCTGTCAGTGGTGTTG
ACACCTGTCCACTCATTGTGGATTCCGGAGCATCCTGTTGCATCAGCCCATGCCGAAATG
ACTTTGGTTCAGACTATGCATCTAGCGATGTTCAGATCACAGACCTTTCATCAACTAACA
AGGTATGCGGCAAAGGCATTATCACCTGGCGGGTCCTCGATGTCAATGGCAAAGAAGTTG
AGATTAAACTTCCTGGATATCATGTTCCTTCAGCGTCGGTTCGACTACTCAGCCCTCAGT
GCCTTTTGTCAGCTGACTCCATTGGGGGTGGTCATGGTACGCAGGATGCGACAAAATATC
GTTTTCGTCTCAACAACGGTATTGTACTTGACGCGCCCTATGGGCGGGCGAATCTTCCAG
TCCTTCCCCTTAGCACTGGTTCTGACAAAGAGCTTGGTTTTGGGCTCGGTGTTTTCCTTC
ACTGCCTCCGATAACACATCATGGTCGACCAACCTCCTTGCCGCTGGCAATACAAACCTC
TCTCCAGCCCAGAAAGAACTTCTTCTTTGGCACTATCGACTCTCCCATGCAGGCCTGAGT
TCTATTCACAACCTGCTTCGCACCAGACGTACTCCTCCAGTTCGTTCGGCATCAGAGCTC
GTCCCCTTATCTCATGGAGATCTCCTTCCTTGCAAATACAAGCCTTCCAGCTCAGCGACG
GACGGTCTTCTCTGTGCTGCTTGTCAGATTGCAAAGGCTAAGCGACGTCGACCTCAGATC
CACTCCACGATCGGTTCCGTGTCTCCAACTCTTTCCTCCCTCAAAGCCGGTCACACCTCT
CCTGGAGATTGCATTAGTTGCGACCATTATATCTCTCCTACGCCAGGGCGGGTGGTCACT
CATTCTGGGCACAGTTCTACACGACATGGTTATGTTGGCGGTACGATCTGGGTGGACCAT
GCCAGCCAGTGGATCTTTCACAGTCCCCAACACTCCCTCAATGCTGCTGATACACTGCGT
GGGAAGCTACTGCTCGAGCGGGAGGCCGCTGATGTTGGTGCCACTATTCGGTCCATCCAC
ACTGATAATGGGGTCTTCAATTCAAAACTCTTTCGGGAACATTGCACCACTCAAGGTCAA
AGCTGCGCTTCAGTGGAGTTGGTGCTCACCACCAGAATGGTGTTGCGGAGAATGCAATAC
GAACTATCTCCAACATGGCCCGTGCCAACCTCATCCATGCATCCCTCCGTTGGCCCGAAC
GGTCCCTCCTTGACTTATGGCCCTTTGCCATGTCTTACGCCATCTGGGTACACAATCGCC
TTCCTCCTCATGGATATGGTCTTTCCCCCTTGGAACTGTGGTCTAAGGTTAAGTCTAGCC
ACTCCGACATCTCGCGGGCTCATGTCTTTGGCTGCCCGGTCTATGTGCTTGATCCTGCCC
TCCAAGATGGCAAGAAAATCCCTAAGTGGAATAGCCGCGCCCGACAAGGCATCTTCGTTG
GTTTTTCGTCAGAACACTCCTCCCTGGTGCCTTTAGTCTTCAACCCTCGCTCTCAGCGCG
TCTCTCCTCAATACCATGTGATATTTGATGATGGCTTCTCCACCGTCCCTTCCCTCCATT
CAATTGAAGAGCGGGATCGGCGTTTTGAAGAACTTTTTCAGACTTCACGTGAAAGCTTCT
TAGATCCATCTGGTGCTGACAAGCACGGGCCTCCTTTAGATGATGACTGGCTATCTCAAG
ATGAAATACTGCAGAAGTCTCCTACATCTGCCTCCGGACAAGAGCCATTGACTTTTGACC
CTATGTCTCTCCTTCCCCGCCCCTCGGCTCGTGTTCCTACCATTCCGGGACACGGCGCTC
CAGAGGGAGGCGCTCCAGAGGGAGGGCCACCAACTGGATCTAATTCGCTTCTCCCTGTTC
CAGAGGGAGCGGAATCTCCAGATGCTTCCGCTTCTGACGTCAGCGACACATCTTTACCAG
TGCCCTTGCCTCCTTCCACACAACCCTTCGCTGAGTCTCGCTATCCTAGAAGGGTGCGCT
CAGGTGATTGGAAAGATGGCCCGGCACTTGATCGGTCTCATCCATTCACAAAAGGGCGTT
GGGTGACAGGTCTCCTGACCTGCCTTCTCTCTGTTCCCGACTATGCACTTTCGGTTGCCC
ACAATTGAGTCAACCCCTCCGTCGGTTCGCAATGTCGGTGCTTCTGACGGTCCGCTTTAC
TCCTCCATTCGGGTGAAACGCACGCATTTAGCCAATCTTTCACTTCTACAAGATGATTGG
AGTTCGTTAGGAGTGGAAGTCTCGACTGGCGTGTCTCCTGAATTTGCCGCTTACCTGCAA
CCAGACCTCTCTGATGACCCTCTTTCCATGACAATCACCGACGTCCAGCCCCACCTCCTC
AAAGCTAAAGCAAGCAAGAGTGACCCAGACAACCCTACATGGTCCCAGGCTATGAATAGT
GCGGATGCTGATAAATGGTGGGATGCCATGTCTACTGAGATGCAGACCCTTGAAGTAGAC
TTAAAAGCATGGAAGCTTGTCAAGCGCGAACCATGGATGAAAGTCCTTCCCTGCACTTGG
GCCTTTCGTATCAAGCGCTTTCCAGACGGCCTCGTCAAAAAGTTCAAAGCCCGTTTCTGT
GTTCGCGGTGATTGTCAGACAGAGGGAGTGGATTTCTCCGACACATGGTCCCCTGTCATT
CAGTGGAGCACTGTGCGTACTATGATGGTCCTCTCGACTAAGCTCGGCCTTCGCAGTGCT
CAAGCAGACATTACAGCTGCGTTTGTCCATGCCGAACTTGCCCCTGACGAGCATATTTTT
GTTCACCAACCTGCCGGTTTTCAACGTGGGCACAATCTAGTCCTGTCTCTCAATCGCTCT
GTTTATGGCCTTCGCCAGGCACCTCGCTATTTCTTCCAGCACCTGAAGCGACACTTGGAG
CGTCATGGTCTCCAACAGTCCAGCTTGGACCCGTGTCTCTTCATTGGGAAATCTGTGATC
GCCCTCTGCTACGTTGATGATATTCTCTTCTACGCTCGTGCAGACTCGTACATCGATGAT
ATAATTCAGCGTCTTAAGGAAGATGGCATCATGATCCGGAAGGAAGGCTCAGCTGAAGGG
TTCCTGGGGGTTGATGTCAAGTCTCTTGGTACTCCTTCCGCTCCCCGTCTCCTCCTCACA
CAGACTGGCCTCACCAAACGCATCGTGGAGGCGCTGGGTCTCTGCTCTACCTTCTCCTCC
GCAGCTGCCACTCCGGCCGAGACCTCTCCGCTTCCCAAGGACTCTCAAGGTGTGCCAGCC
ACTGGCACTTTCAACTACGCTGCTGTAGTGGGTATGCTGCTCTATCTTAGCGGGCATACT
CGCCCAGATATTGCCTTTGCAGTTCACCAATGTGCCCGTTACACATTTTGCCCCACGCGC
CGTCACGAGCTGGCTCTGATTCGCATTGGACGCTACCTCAAAGGTACAATGGACAAAGGG
CTAATCATGTCTCCCAATGATAAACCGTGTGTTGATTGTTACCCTGATGCTGATTTTGCT
GGGCTTTACGGTCATGAAGACTCCCAGGATCCCCATTGCGCTCGCAGTCGAACCGGCTAT
CTCATAACAATGTTTGATTGCCCAGTCCTTTGGAAGTCCAAACTGCAGACTGAGATAGCC
TTGTCCACCATGGAGGCCGAGTATGTGGCTCTCAGCACCTCATGCAAAGACCTCTTCCCT
ATTGTAGACCTCATCCGAGAGCTTTGTTCCGCTGTTGGTTTGGAGATGGCTGCTGTTGCC
AATATGCATATTAAAATTCATGAAGACAATGTGGGTGCTCTCACTCTTGCATCTTTGGAA
CCCCAACGTATGACACCTCGCTCCAAGCACTATGCCATCAAGTACCATTGGTTCCGGGAA
CATGTACACTCGAAGCGTGTTCATCTGTTGAAAATTGACTCCCGCAACCAACTTGGAGAC
CTATTCACCAAAGGCCTGCCGGCTCCTGCATTTACTCACTTGCGATCCCTGCTGATGGGT
TGGTAGCGAATACCCATCTTTGGGCTCGAGAGGGAGTGCGAGGTACCACTGACATGGTTT
GGTACCTCAGAGAGAGGTTCGTGCGTGGCACAGACCTTTTTTGGGTATCTTTTCGGTTCC
ATCTGTTCTTTTCCATCTGTCTTGCATTTTCACTTCTGGAAGTTCCGTCGTTCTGACGTG
TTGTGTCTTTGGAGCCATACAAACACAAGAATTCTGCAAGAGTTCTGACACCTGAATTCT
TGCTTTCTTGTTGTGGTTCCTCCTCTCAGCGCGAAGTTCTTCCGATCAGACCTAAATCTA
CATGCTTTTACATGTTGATTGTCGTATTGTCTGATTCATAGTGTTAACTTTATAATTTGT
CACTTTTATCGATTAAAACTACAGATTATACGCAAACACTCCACTCTCTCCTCTTCGCTT
CAGTCTCTGCCAAGTTCATCGCAAGGTACGTCGACTTTGCAACACCGTCGCGTTACGGTT
GGTTGTTGCATTCCACGCGTTACATTTCAAGACGATCGATGTGATCACGCCTACCACCCC
CGCCTCGGATCAAACTCCTACAACATCTACAGACAGATCCAGTGAGAGCCACATCACAAG
GCAGTCAAGACTGTCCTTTGACTGCCATACAGACCTCCTGCTTGAAGACTTCATCGGCAG
CTTCGGTAGTGCCCATCCCCATGATATCGACTTAGAGAATGATCACTTAGACATCAACCA
AGACTTGTTCCAGCAATTGTTCTTGTTTGAAACGAGTCAATGAGTGATGGGTGAGCTTTT
TGGGGGGGCTGACATGGGTGCACTATTAGCAACTTATCAATGTTAGACTATTCATTCATT
TCTTAGCTAGTAATTCTACTCAAGTTACTTATGATCCCGCTAGAGCATCTGCTCTGGGGT
CGACCCCGAATAAATAAATTATGTTCTCATTATGTGAAATGCTAGTTCTGGACACAGAGA
AGACGATGAAGGGGTGTAATAGAAGTGGTTCGAGGTAACTTTCAACCCATGACTACAATC
CTACTACAACCGCAGTATGAAACGACTTCTGGATCTGAGAACCATCAGGAGGCAGTTCGA
CGCAGGATCGAACCATGTGATGGATGAGCACAACAATGGACTATTATTCAAGCATACTGA
TCGCTTTTCTCTGGAGGGCAAGGCAATCGTTTTTGAAAGACAGTGTGTGAGCGAAGGCCT
AGCTACTGTCTGCTACTTTTCTGCTATTAATATCATGGCATAGATGCTTGATCAATGCTC
CCTCGTGGCTCGTGAACAGGGAAAGCAATTTCCGACAGGGCACATTACCTGTATCTATAT
TTCTCCACGTCATGTAACGATGAAACTTTTTGCATAATCCCATGAGATCCCATGTTTATC
AAAAACAAAACTTCAAAAATAAAGGTAACGTCCTCACCTGTTTGACTTTTGTAGATGAAG
ATAATACTATTGGTGAGACAAAAAGCAGCGAGGCAGAAGAGAAAACAGAATGCCAACCGA
CCACCAAGTGAATCATCTCAAACGACAATAGCAAAAGAAACTATACCTCTCCGCCATAGA
AGCTGGTGGAGCAACCTTTCTCATCTATTCTATTCAATCCACCACGATAGCAAACCCCCT
GTGCTATTCTCTTTGGACGAGGAATCTAACTGCAGATGATAACTGTAGTTTAATACAAAT
TATAAGCTACAGGAAGTAGCAATGGCAGTTTTAAAATAGAAAACTAGATCATACGAAACT
GCCTAGGATATCCCCCCCATGAAAGTAGGAGCTTGCGACGTAGTGTCATTGTTTTGTCCT
AGCAGTCAGTTGCTTGGGTAGTAGGGGCGAAGATGTCTGATGGAGATGTCTTCCTCAAAA
TTTCCTTGTTGGATTCGAACATTCCCGTTGGAGTATACTTGGAGGATGGGAAATGGGCCT
TCGGTTGGCAAAGAGAGCTTGGCTTTCCTTTTGCGCTTGTAGGGTTTCTGTACGATGAGA
ACTAAATCTCCGATTTTTTACTCATGTGCCTTCTGATTCTTGTTTTCTTTCTTGTTGTTC
GCAATTGCTTGAAGGCAACGCTGGCGTTTGCGTAATTGCCAATCAACTTTTGCTTGTTGT
TGGAAAATTATGTCCACATCGAAGACAAGTTGGCTTGGGTTGTGTGGCGCATTGGAGGGT
ACCGTAGTCCTGATTGCCCATGCGCACTGGAGGAGATGATTGATGTCATTGCTCCAGTTG
TCGAGGGTGTAGACGGAAGTCTTTAAGTGGTCGCCAAGGGTCAAATGAAGATGTTCGACC
AAGTCTTGGGCGGTTGGATTTTTAACTGCTGTCGGTTTCGGAGTGATGTCGTAACAGACA
AGGAGCTCCTGGAATTCTTCTCCGATGAATTCCTTTCTGTTGTCGTACCTGACTTCTGTG
GGTCGTGGGTATCGACAAAGCCAGTTTATGTCAAACTGGATGGCTGTGACTCGAGAAGAT
GCCGTAGGAATGAGGGCGAGTTCGGCCCAGTTGGTGCAGGCGTCAACCATTGTGAGCACG
AAGATTTCGTACTTTGATTTGGCTGTCATTGGCCCACCGTTGATCTTGACAGTCCACGGT
CCTGCGCAATCGACGTGGACTTTTTCAAATGGCTTTTTGTCCCGGAGCGCTGGTACCAAA
GGAAGAATTCCGTAGTTTGGCTTGCCCACTATTTTGTGGCATTGGCATTGGTCGCACGTT
CGAATGTGCTCTTCGACCTGGCTGCGCATGCCCTTCCAGTAAAAACTCTGCGCAATCGAA
TTGAGGGTTCTTGTGGACCCAGGGTGGTGGAGGTTGCTATGGTACCAGTTGATGACTCGG
TGCTGCAGGGTGGCTGGCACAATGATTTTGCTGTCGATGGTGTGTACCGAAGTGGTACCA
AAGTTGAGGGTACCGAACCTGTCATTGGAGGCGTGTTTCTACAGCGCTTCCTGGATTTTC
TCGTCCTTGGTTTGTTCCTCTTTGAGGAGTTTCATGGAGAGGGGGAAATTGCAGTTGGCA
TCTCCGTCCAATTTGTTGATAGCGTAGATTTCTGCGGTGAAGTTGGCTGGGAGCTCGTCC
GTCATTGGTAGCCTGTTAAGGCCATCTGCTTCGGTGTTGAGCTCTCCGGCGAGGTGCTCG
AATTTCGCACCGTACTCTTGGTCGAGAGTGAGGCGTTGGCGGAGGACTCTGAGGTTGGTA
TGTTTTGTCTCGATGTTCGTGACATTTTTGTGGTCGCAGCGAATGAGGATTTCACATCCG
TATATGATGTCGTGAAAAAATTGACACGCTTCGTGGGCTGCGAGTAGCTCTTGCTCGCCG
ACGGTGTACTTGACCTGTGCGTCAATAAATTTTCTTGAGAAGGTGCTGATGACGTGCTCC
GGCCTGTTGGCTTCTTGGGTTAACATTGCCCCCATGGCACATTTTTGGGACGCGTCAGGG
TACACGATGAATCTCTTGTTCTGGTACGGATAGGTGCAAAGGATGGCATTGGAGATCTCG
GCTTTTACTTTGTCGAAGGCTTCTTGTTCTTTCTCCCTCCAGATGAATGGTACGTCCTTC
TTGGTGAGATTTGTGATGGGAGCTAAAATTCCGGCCCTGTTGGGGATATCATTTTTAATG
AAATTAATGGCCCTGAGGAACTCTCGAACCTTTTTGGCGTTTTACAGTGGAGCAATTTTC
ATGATTGCTTCGATCCTTTTGCGTGGAAACCCAATTCCTTGAGGAGGAATCCCAAAAACT
CTACCTCTTTGGCACAGAGTGTAGATTTCGTCAGGTTCACTTGCATTCCGGCGTCCTTGA
GGCATTGGAAAATCTCGTCAAGGATGGCGAGATGGCTGTCGAAACAGCGGCCTTTGCCGT
GGAAGATGTCATCGAGGTACGGGTTGGGTTTTCTTGCTTGCATTTCGAGAAAAATGCTGA
CCATTCTTGCTTGGAAAATGTCCGTTGCTGGCCGTGCGCCCATTGGAAGAGTGAGGGGTT
GGAAAAATCCGAAGGTGGTGACGATTGTGAGTAGAGCTTGGGTGGCTTCGGCGAGGGGAA
TTGAGAGGTATCCCATGTTGAGGTAGATGGTTGAAGCAAACACAAAGCCTCGGATGTTTT
GGAACATCTCATCAATTTTAGAGAGGGGGTACTCCTTTCGCTTTAAGACGCTGTTGATGC
GTCAAAAGTCCATGACGAGGCGAATTGTCCCGTCTTTCTTGGGTATGCCGAAGCACGGTG
ATGCCCATTCACGCTCTTCTACCTCTTCTGCTGAAAGCTCGAGAAGTGCGCCGATATTGC
ACTCACGGTACACTTCGTCTTTGAAGATATCGCGATTCTTGAGAAGAGTGGGGTACGGTT
TGGACCAAACTGGTACCGCTCCGTCAACTACTTCGAAAGACACGGGTTAGCCTTTCCAGT
TCCCGTGTTTGCCCTGGAAGAGGTCCTCGTGTTTGCATAGGACAGCAAGCAGCTTTCCTT
TTTGCTCTGTGTCCAAGTGAATGCAACTCTCTATGATATTGTTTAGATCTGCTTTTGCAT
ATTTTGCTGCTGCGAGTGCTTTGGTTATGAAGGCTTCCCTGGGAGCTTTAGTTCATTTGT
TGGTTGGTTTTGGTTGCGGCTGTTTGAGGAGCCGGGATTTCTGCTGAATGATGCGTTCTG
CTGTCCAGTAGTCGTGTGGGACCATTCCAATTTCGCACTCCCCCCACGAGATCGTATGTT
TGCGTACGCTCGGGTCGAGGTTGAGGATCCTCATGGTTTCTTGTCCAATGATGACCCGGT
AGTTGGTCTTTTTGGAGCATTCCTTGGGCAGGACCATCAATTTGATGGAGAATGTCCTGT
TCGTTGAGAGGCAGGGCAACATTGCCCCTTCCAGTTTGAGAACTTCCATGGAGGAGAAAG
TTCCGTTGGCTGTGGCGAAAATCTTTGGACTGCTGGGGGTGGTCTGGAGATTCAGTGCTT
CTGCCATGTCCCACGAGATTAAGCCCTTGTTGGTGCAGCATTGGTCGAGCAATGCCTTGC
ATGCGACCCTTTTATCTTGTAGTCGAGAAGAGTGATGATGGTGATGGGGTGGAGACTCTG
GTCCCCATTTTCTGTACCAATTTCCATTAATTCGCCACGGGATGCGTGGCTGCTGCAGTA
GGATATGTCGTCTGGCTCACAGTTGCTCTCGAAGCGGACTATGGCAGATCCGTTCATTGA
AGGTTGACTTTTGGTACTCTTAACTTCTCCGCATTTTCTGCTTGAAGCTGCTGGGCTGGA
GGAGGTGGTACGAGGTGTGGTCTGCCCTCCGTTGTTGTTGGAGGTTTGGTGGTGCCAATT
GTCGGGGCATGACCTGAGCCAAGGATACCTACTGGTACCCCTGACCCTACAGGTCCCATT
TTCAGGACCCAGGGATAATTGCTCTTCCCAAACAAGGGGAAGTATATAAAAATCCAACTC
ATACCTTCTCAGAAAGAATATATTTGAGATACATACCTGTCAGGTATACACCTCAGAAAC
AATGAGTTAAGTTAAGCAGTTGACAGGGGTCAACTGCCCAACTGAAGAGCCTGAAAATGT
AATACTTTCTCAACTAGCAAATTTGCAATGTGAGAGCTTCTGTGTAAATATTGGACACAC
TAGCCTCCAATATATCACTTGTTGTTTACATGATTTACATGACAAAATTGAGAGGATCAC
CATTGGGCAATCCTCATTTTGTTGATCATTTCAATAGCTCATAAATTAAAATTCCAAACA
ACTGGAACATCTTTTCTACTTCGTTTATCTACAACTACTTTTCGACTACTTCCGGCTTAG
GTCACTATCGTCACGATAGCCGAACTTCGGTAAGTTGCTCGCTCCTCCACCACACAAAGG
CTCTTCCCGGCGACCCACAGGCGGTCGAACAAATCAAGGTTTTACAACGCAGAGTGCGTC
ATTTATTGCGGCACCGTCGCGAGCGTTTTCCTCAGTCCACCAAGGAGTTCCTACAAGAAG
CTTTTCTTAGGCACTAGCCTGGGTGAGAAACTACGAGCCATGTCCTGTGTGAAAGCGATT
CCCGAAGGGCTTAAGTGGGTGGAGTGCGAACGTGGCGTTGGAGGGAAGAACTCCCCCATA
CTCTACATTCCTGAGCAGGATCCCGTGCAGGATGCCCGCGCGAAGGACAAAAAGACCACC
TACTTCAAGTTGACTCTCCCTAAAACGGGAAACGAGTTAAAGGTGGCGGTATGGGCGTCC
GGGACTCCCGAGCAGTTTCTACTGCATGTACGCTCCACGATTCACGCGTGTAAGCAGATG
GGGCTTGACACGGACTTCGCCGCAGCAGAGAAGGCTGTTGAAACAGCCAAGATCGAGGCT
GAACTAGCCAAGCAGGAGTACGTGATGGTACGTAATGCTGAAAAAAAGAAGAAGGGCAAT
AAACAAGATGCGCCGGGTACGACCGCCGAGGCTGCTTCACCTGCCCTAGTAGAAGCCAAG
GCCACGTATGACAAGGTCTTGAAAGCTCTAGAAGATGAGAAGCTCGCCATCGCAACGGCT
GGAGCAAAGCCCTTCAAGCTTTATGGAAACCTCCTCTCCAACGAGGCGCGTCAGCCCTGG
GAGAAGATTATCAAGGCCCAAGTGACTAAAGCTCCTTGGGAAGACATCAAGGGAGTACCG
CACACGGAGACTCCCACGAAGACTTGGAACTCGTTTCACGAGTGCGTCACGTTTCACCTA
CTACAGGTGTTCCGTCATGACGCGGGCGAGGCCCTCAAGTACTATATCACAAATACGCTG
AAAAAGCCCAACCGGGTTTCGATTCGTCAGTTTTTTGTCCGAGTAGAACAGCTCAACAGC
TACCTCGAGACATTGCCCTGCCTGTATTACAGCCCGAAGGCTAATCAGGCTACCAAGAAA
GTATTGCCTCTTGATGACGCTGACCTTGCAACTCATCTATTGCGCAAGTGTCCAGCCAAG
TGGCAAACCCAGTATGACCTCACAGAGAAGACCACTCCGGTCAGTACTAGGGCCCTACTA
TTGGTCCTAGAGAATATCGAGAACAATGCGGAACTCGATAACAAGCCCGCTAGCACGAGC
AAGGCAAAAGGGGCTGATACAAAGCGGAAGATGGAGTCGATGGACTCCCGCATCCCCAAG
AAGCCCAAGAAGGTGGGCTGGACCGACAAGCACTGTGTGCTATGCAAGAAACATGGGGGC
GCACAAAAGTCACAATACTGGCGTGACTGCCGTCGCTATAACAAGGACGGTACTCCTATC
AAGAAGAATGGGGGTGCAGGTAAGCCCGGTTCAAAAGAAAGGAAACCGGAGGGCGCGAAC
TTCGCCCAGATAGTGCGGGCAGAGTTGAAGAAAGCTCTCCGCAAGAAGTCTAGTAAGCGC
AAGAAACGTGGCGCTAATGACTCGGAAAGTGACAGCGACTCCGACGACAGTTCGTGAAGG
TGCAGGTCGGATAGCACTGGGGAATTACATAGATGTAAGAAACGCAAATTAAATACTGCA
ATTGACAGTTACACTACCCCCAGTCCGAGTAAAGCTATCCTGACTAATAAAGGTCAAAAT
TCAAAATCAATTAAATCAACTATCACGAAAACCAAGATATCAAAAAAATCTTGTTCCAAA
ACAAAAAATCCCGAATTAAAAATTCGAAATAAAATGAAGTCAACAACATCATCCAACTTA
AAAAAATCTTACAACAAAAAAGTTGTCAGTAATAAAACACAACATACTGAGGCTGATGTG
AACATGCCCAGTGTAAATTACAATATCAATCACAAACAGGAAGTGATTACAACAAACACC
AAGGATCGCCTCGGTGTCACGGCATTAGTTGCCATAATGGAACCAGCGACTGAAAGTCAA
TCCGGCAGAGCCTACAAACAACCTCTGCGGAGTCGCCCCAGTAACAAGATAAAAGTCCTA
TTGGACTCTGGGTCTGATGGAGACCTTATTTTCCTTCCTAAAGGAAAAGACAAGCCTTTT
CCCTACCTGACTAGGCAGGTGCCAAAGTCTTGGCATACATCAAATGGGAGCTTCCAGACA
ACTGGAAGAGGTAAGATCAGAGTCAAATTCTTTGAGTACTCCAATTCCAGGGAGTATCTC
CTGCAACCTGACATTGTGGAATACAAGGAAGATGACATGACCAAACCAGGGTTTGACCTC
ATTCTTGGTAGTAATACCTTGAAAGAGTTAGGAATTGTCCTAGACTTTCGGACAAAGAAA
ATCACAGTAGATGACATCTCACTGCCAATGAGAGACATCAACAAATTAAAGACAAGAGCA
ACTGTGGAAAAAGCTTGGACTATGAACAATAGCATCTACCAAGAGACATCCAAGGAACCA
CGGAGTACTCTGGAGGCAACAAAACGCCTCATAAAAATACTAGACGCTAAGTATGAAAAA
GCGGATCTCAGAGCAATTGTCAGAGACAACTGCACACACCTAAGTGGCCCAGAACAAGCA
AGGTTACTGGAGCTCCTACAAGAGTTTGAGGAGCTATTTAGTGGGAAACTAGGTGACTGG
GATTGTAAGCCGGTCTCCCTCCAGTTGAAGGAAGGAGCACAGCCATACCATGGCAGGCCT
TTTCCCATACCCAAGAAGCATGTAGAAATCACAAAAAGAGAGGTACAAAGACTATGTGAC
TTAGGGGTACTTAAATGGCAAGATGATTCTGAATGGGCATCACCCACATTCATCATACCC
AAGAAGGACAACACCGTTTGGGTTGTCAGCGATTTTAGGGAAGTAAATAAACGGATAGTG
AGAAAACCGTTTCCTATTCCCAAAATCAGCACTGTTCTACAGGAACTAGAAGGCTTTACA
TATGCCACATCCCTTGACCTAAACATGGGCTATTACACCATTAGATTGGATCCAGATGCG
TCCAAAATATGCACCATTATCTTTCCGTGGGGTAAGTACTCTTACTTACGGTTACCAATG
GGTGTTGCATGACATCTTCCAGGCTAAGATGTCTGAGCTAATGGCAACCCTTGAGTTCGT
CCAAACTTATCTTGATGATTTACTATGCATCAGCAAGGGTAACCTAGAAGATCACCTTAA
TAAACTCAGAAGGGTCTTCATTAGGTTGCGAGACGCAGGCTTGACCGTCAATGCACGCAA
GTCGTCCTTCTGTGCCATGGAGACAGAATACCTAGGATATGTGCTATCCAGAGATGGTAT
AAAACCACAACCAAAAAAGGTACAGGCAATCCTCGCATTAACACCACCTCAAAATGTTAA
ACAACTCCGTAGGTTTCTAGGCATGGTCCAGTACTACAGAGACATTTGGGCGAGACGCAG
TGAAATACTTGCACCATTAACCAACTTAGTTGGTGAATGTGGACACACCAAAGTCACAAG
GGCTAACAAAACCAAGAAAAAGCCGTGGCATTGGGATGCTATCCATCAGCAAGCATTCGA
CACTGTAAAGGCAACTATCGCTCGCAATGTTACCTTGGCCTACCCTGACTATTCCCAGGG
ATTTGAGATTTACACAGATAGCTCCAAATTTCAATTGGGCGCTGTGATTACTCAAAACAA
CAGGCCGCTGGCGTTCTTCAGCAGAAAACTGAGTCCAATGCAGCAAAAGTATACCGTGAC
AGAACAAGAACTACTGGCCATAGTAGAAACACTAAAAGAGTTCAAAGGCATGCTTTGGGG
ACAACAGATTACGGTCTACACTGACCACAAAAATCTAATGCATGATGCTCTAGATCTGAC
CTCTGATCGAATGTACCGCTGGAGATTACTCTTAGAAGAATATGACCCCACCATCGTGTA
TATCAAAGGCATCCGCAATACAGTTGCGGATGCCATCTCACGACTGGACTATGGACCCGT
CACGGATGACAGGTCAACTTGGATGACGTTCGCCCAGTGTTGGTGCTACCATAACACAGC
ACAGCCAGAAGCATCCCAAGCAACCACCCAGGAATCCATGAACCAGGTGTTTGCTAATCG
CAACGAAGAGGACTCCATCTATCCACTCACAACCAAAGAGATAGCGGAGGCACAACAAGA
CGATGACAGCCTTCTCAACAAAGGCTACTCAACTCGGTTAGTTGAGAATATTACAGTACT
CTGCAAGGATGGCAAAATGGTTATTCCAAAAAGCCTCCAACACCGTGCGGTAGCTTGGTT
CCACCACTACCTACAGCACCCCCGGACCACACGTCTCGAAGAAACTCTTTGTCTGTCGAT
GTATTGGAAGGGTCTCAGAACGACAGTCCAATCACATGTCAAAAAGTGTCACAGTTGCCA
GGTGAACAAGCGCAGGCAGTTCAAATACGGGAAACTGCCACCAAAACTTGCAATCACCAA
CCCTTGGGAGGCATTATGTGTGGACCTCATAGGACCGTACACCCTCAAGGGCAAGGACAA
GACACAAATTGACTTCATGTGCGTCACAATGATCGATCCTGCAACAAGCTGGTTCGAAAT
TGTAGAGTTGCCGGTATCACAGCTCCAACAGCGTGATATTCCCACGGGTACAAAGGGGCA
AAGGAGCAAAGACACACATGTCCAAGAGCAACAACCCTACTTTGACAAGACGTCAGCAAC
AGTAGGTAATTTAGTTAATAGGACCTGGTTTAGCCGTTACCCACGTAGTCAATATATTAT
CTACGACAATGGAAGTGAATTCAAACTTCACTTCGAGACCCTCTGTGAATCATACGGTCT
GAAGCGTAAGCCAACCAGTGTCAAAAACCCTTAAGCGAATGCGGTACTTGAGCGAGTGCA
TCAAACAATCATGGCGATGCTCCGCACAGCTGAATTGGATATGGCCGATACCATCAGCGA
GAGTGACATTGCTGACTTTCTCACAAATGCCGCATGGGCCGTTCGCTCTATCTATCACAC
AGTACTAAAGACTTCACCAGGCGCAGCTATCTTTGGAAGGGACATGTTGTTTGGCGTCCC
CTACATTGCTGACTGGACTAAAATAGGGGAATATAGACAACGGCAGACAGACCGTAACAC
AAGACGGGAGAATGCCTCTCGCGTAGACTGGGACTACCAACCCGGTGACAAAGTACTGCT
GCAAAAAGACGGTATCCTCCGCAAAATAGAAAGCCGGTATGAAAGTGATCCTTGGACCAT
CACGTCAGTTCATACGAATGGCACAATAAGGGTTCAACGGGGAACTAAGTCCGAGAGACT
TAACATTAGGAGAGTTACACCTTATTTCGAATAAACTAAACAGACTTGTACCTTACCCCT
TTTCTCCTACTAAGACTTACGCCGTCATTGCTACACCATCTTTTTTCCTCTTCGCGGTTT
TTCTTTTTCCCGAGAGGTTTTCTTTTCGTGGGCATTGACACCATATCGCTCCATTCGTGG
GGGCGAGTGACATGAGCCAAGGATACCTACTGGTACCCCTGACCCTACAGGTCCCATTTT
CAGGACCCAGGGATAATTGCTCTCCCCAAACAAGGGGAATTATATAAAAATCCAACTCAT
ATCTTCTCAGAAAGAATATATTTGAGATACATACCTGTCAGGTATACACCTCAGAAACAA
TGAGTTAAGTTAAGCAGTTGACAGGGGTCAACTGCCCAACTGAAGAGCCTGAAAATGTAA
TACTTTCTCAACTAGCAAATTTGCAATGTGAGAGATTCTCTGTAAATATTGGACACACTA
GCCTCCAATATATCACTTGTTGTTTACATGATTTACATGACAAAATTGAGAGGATCGCCA
TTGGGCAATCCTCATTTTGTTGATCATTTCAATAGCTCATAAATTAAAATTCCAAACAAC
TGGAACATCTTTTCTACTTCGTTTATCTACAACTACTTTTCGACTACTTCCAGCTTAGGT
CAGGGCATTCTCCCCACGAGTGCGCTCTGTTGTGTTTTCGGCAGGGAGCTGCATCTCTGA
GCTCACGACTGCTGGTACCGTTCAAGGTATTCTGATTGTTCTGGTCTCGGCTGCCGTTGT
GACTGCCGGATTGGTTGCTTGCGTCTGACTCTCTTTTGAGAAGAGTCGTGATTCGGCGGC
AGAGTCCGAGAATGTAGTCTCTGTCATGCAATTCGTCACCGCCCTTGTCATAGAACTTAA
GGCTGATGGCGGTCTTGAGGTTCTTGGGGATGACTCGTTGAGCCATCTCTCGGTCCGAGA
ATTTATCGGCCTCTTCACCGAAAATTTTGAGGTCGTCCTTGATTTCAAAAAGGCGTTCAA
CAGCACTCGTGTGGTTGTGGCCTACCTACTTCAGTTCTCCAAATTCCATCGCATCTCGTT
GGTCTTCGATGGCTTCTTTCCCAAGGTACTTTGAGTTGACCTTCTGGATCAGCTTTTTAA
ATTTCTTGCATTGGACGAGAGCATCACTGGCATTGTGGTTGCGCGCGCCTTCGACGATGT
AGATCCAATATTTTTCACACCGTCCTTCGAGTGCTCTTCCTCCGATCTGGCAGAGAACTT
TCCATCAACCTCCCTCGAAGAGGTCGTATCGATTGTCGAGCTTAAGAAGTTGTTTTTCAT
TCCGGTGGATCGCCGTCGCTGAATGTGTAAACCATCTCCTTGATGTCGTTTCCCTTGCTG
TCGTTGAAGGACGCCTTCATCTTGTGCTCATTTTGTTTGGCACGCTTGATCTTGAGAGGA
GCCTTTGATTGGCTCATCGTTGACTTGCTCTGGTGGTTCCTTCCGCTGTTCCTGCTCTAG
GCGCTGTCATTGGCCTTCTGCGCTTGCTCGTTCTTTGTCATTGCGGCCGTCGTCGTGGAG
GTGTCTTGATTCTGTTGTCAAGAGACTCTAGGTATTTTGATCAAAATGTCCTATTCTCTT
TGGACTAGGAATCTAATTGCAGATGATAACTGTAGTTTAATACAAATTATAAGCTTAGCC
CCGATCCGTCCCCTTATGTCCCGATCCGTCCCCGCCCGTCCCCGCCCAGTCCCCGCCCGA
TGACTCCCGCACTACGTGCGCAATCTTGCCACATCACTTCTCACTCGCCAAAAAAGGTTG
ACACACCCCACTGACCCGGACCCTCCACAGGTTCCGTGGGGATGACGATGGATCTTTTTT
CGTGTTTTTTTTTCGCAAGGACTGATGCGACTCTTGAATAAGGTCCATTTGTTCAGCATT
TGTTCTTCATGTGCATGATGCTGCTTTTGTCTTTATCAATGAATACCAAAACATCTCGCT
ATAGAAAGTTCACTTTTCATAGCCAGGCATCAGATTGATTGTGCCTGACTGCACTCTTTG
CCCCCTTCTCAAGTTAAACTTTTATCTTCCATGATGATATTTGAACTTATTTGAACAGTG
TCTTGAAGTTTGGAGTTTTACGTTTACTCTTATTCAAATGAAAATGGATCCTGACAAGGA
CAAAGATCCAGACCTTTGGATCCATGGTACACACACTAGAGAACACTATTAAGAGAAGGG
TGTTAACATACTACAGTACTGTGTAGAACTACACAAAATCATTTTTGTTTTAGTATTAAA
GGGAATTCATTGCCCTTTCATTCTCATTTGGTCATTGTAATCAATCAACCAATAGCTCAC
AATTTACCAACACTTAGGTCAGGAATGTGTGTACAGGAACATGTTTTCAGGATATCTCAT
TAGAAATATTCTGATGATTGATTTTTAAAAAAACTTGTGAAACCAGATGATTTTTCAAAT
TGTTTGTACCAATAGTCACACTGCATGAGAACATTTTCTGGAGAAAAGACATTATTGCCC
TTCTGTATTTATGCTTCAAATGTCACCATTTGTTGATCCTGAACAACTATTCACTCATCA
GAATCATTGTGAGGGCATGTAACATTGTTGACTTATTGGGCATGTCTTGCTAAGGTTATG
TTGTATATTCTTCATATAAGTTGAATATTTGTATACTAAGCAGAGCACATTAGTGTGTAA
GTGAAGTCCATAAAAGGGGATTTGACAAGAAACACAGATTAAAAGGTGACTTAAAAAGAA
AGAAGGAATGAAGCAGAACAATAAAATCAAAGGAAGAGAATCCTATGCCAATGCAGAAAA
ATACTGTATACAACAAGAACACCAAGAGTAAAATTTGTGAGAAGAAGCCCTTGTAAACTG
TTTGACACATCTTGCAGCAGTACATTTCCTGTGAAACTTGCGTAAACTAGCTAATGAGCT
TCATTTTCCAATTACTAACAGTGGCTACTAGATTTTTTTAGCAAAAAAGACAAAAATCGG
TATCGGGAGCACAATTTTGAACGACAAGACATGATGTCTGAGATTTTTTGAATGCCTAAG
TCTCACTTTTTAAAGCAGAGGAAGTATGAAGTTTTTGAAATATATAAATCAGTAAGTAGT
AGAGGTAGGTCTTGATTGAGAAATCAAGATCAAGACACAAGAATCTTGTCATTGAGAATT
TGTCTCATCTGGAACCACTCTGATCCAACATCAATATGACATTTTGCTTGTATAGTATAT
GTGCATACGTATAACGCAAGTAAAAGCATGAGAAAAAGGTAGACAGTAAATTAAGTGCAT
TAGTACATCAACTCAAAATTCCCAAAATTCTGATAGGATTTCAAGGCATTCTAAAAACAA
TGCAACTGAGATCATGATTGAGATTTCTTGAATGAGATCTCAATCTTTTGCGGTCAAATC
CCAAACAATTCTCATGCCCAACCTTACAGTTACATGAAAGCATTCAAAAATTTCAGCCTG
TTTTTGTAAAATCTCATTTTTGCGTGCATTTTTGTTTTCACTATCTATACTGTAAAGTGT
ACATGTACACAAGGACATCACAAGAAGTCAAGAGTAGGATACCCAATGTTGTGATGAGGA
GTGTTTAAGATCTCTCATCTACATGGTTCTATTTGAATAACTTATGAGTAGAAATGAAAT
ACTGTAATGAGAATTTCTTTCACAAAAATTTCAAGAGGCTTGATAAAATATTTTAATTTT
TGTGTTTTGTGTTAGTGTACACGTGCTCAATGTCCTGACAACTACATGTTCATGTGCACA
AAAACAAACTTTGTTCTTCGGTGAGCTCTGATTTTTGCCCAAGAATGATATCATGAACTT
GACCTTTATGTTCATGTGAGAGATACATACACGTAAGGACCATGATTCACACACAAGAAC
ATGAACTTTGCAATAAAAATCAAGTTCGTGTATGTGTATTTGTATGTGTGATAGTTAGGA
TCGGCCTCAAGATTGAAAAAATGTCTAAGACGAGCCAAGACTCCTCACAGATAATAAAAC
ACTAAATGTGTTGATCTGAAAAGACTGGACTTAATTTGTATTGTACTCTTTTCAATCAAA
CAAACTTTTCTTCCACTCTGTCGATAGAAATGTTCTTCCTCCGTTGAAAAGATTAACTCC
TGTGTGTTTCAGGATTCGAGGGAAAATAGTAGTTACTTTTAAATTGCATCTTCATTCATA
ATTTCGGCAATTTCTCTTACTGTTCTCAATTACCAACACTTACAAAATTATGAACTTAAG
AGGCAAAATTATCATATTTTGATAATGGACAAATAAGTGGAGTCTTGCACAAGTAGGTTT
GACACCCTGTAAAAACATAAGTTACCTTCCTGGTTATTCCTGCATGACCAGAAACCCCAA
CACATCCACATTGAGAGACCCTACGAAAACTGTACAAGGTGTCTAGCACTTAACTTACCA
AACTGAGGATAGGTTATCTACTTGCACTTTCACAAAGGTAATGTACTCATGGACATAATG
TTTTCCCCATGTTATGGTATTCATAGATGGAATTTGAAATGCATCCACCTACCATGCCAT
CCGGATTAAAGGATGCATGTTGTGAAGGATGGTTTTTGAATCGGACACTTCAGAATACAT
CTGATGAGAATGCCCCATTTCCAAGTGGTACATATCCTCTGAATTCTTCTTTAGATGAGG
ACACATTTTGAAAATGCACCCAGGAATCAAAATTCCAGCAATTTTGGATGCTTTCTGTGT
ATGCAGAGGGAATCTTGATTCCAGGAAGGAGGCTTCCGTTTCCTAATATTAATTTCAAAG
AAGACTCCAATTGAATTTTGAAATATCATTTGAACTCCTTGGTTCTAAACATATCATGCC
ATCTCCACTGTTATTGGGCGGCACAGGCAGTTTGCCACAATGAAAATAAGAATTTGTTTA
TAGACCAGCATCCCAACCAAGACAGATTACAAATAAGCCGCACGATTCTCGAAGAATCAT
TGATGTAAAAAACAATTGGGCCCTAATATTATTCCCTTTTAATGTGACAATAATAAGTTC
CTTTTCAGTAAAAATTGTTCTCAATTGGTAAAATCCACTTTTTTGTTTGTTTTGCCCATA
AAAGCAACAAATTGCAATTGCTCTTCACCATACCTCCCTAGGTTGTAATTTTAATATCAT
TTGAAATGATCAACTTTCCCTCAACCTTTCAGCAATATGCAGCACTAAAGATATAAGACT
GGGCCTTCAGAAATGAATAGTATATCCCAAGACTTTTGAAAAGGGTGACTTTTCGTCACC
CTTTATGTCGAACACCGGTATATCTGTACGTATTTTCAAAAGGGTGACACGTAAGTCACC
CTTTATTGACGATTCCTATGTAGTTACGAGCTCTGACCACCCATGAAAAAAGTGATATCG
CTTTGCGAGGTAGTACGGTGTGTGCCATTCAAAACTAATTCCAAACTTGTATTGTATTAT
GCCTTGGTTTTTTTGCTTCCAACAAGACAGTTCATTCGGTATTACCTGTGGCGCTGTAAA
TCATGCACATTACAGACAATGGAAGCAATTATTGTGCTAGGGATGTTTCACGCCAGATGT
TAGACAAAGCTAATGAGGAACTGGTAATTAAAAAAGGGTGACTTTTCGTCACCCTTTTGA
AATTGCGAATTAGCAGCAGCGAAGGGGGTGACTTTTCGTCACCCTTTAAAAGTATTGGGA
TATCTATTCGTCACCAGTCAAAAACAGACAAAGGTATCTTTTTGGTGATATACTTTTCCA
TTTATCAACATCAACAGTCTTCAATAGATTGGGCTACACTAGAAAGTACACCCCAAAACT
GAGAAAAGGAGAGATGTATGGTTGATGTGTGGGTGAACTCGGTTAGTGGGTGTTGCGCTT
ATATTTTTATTGGGAAGCACACATCAAGCCATTATGACTACCTACCCATGTATGTCAAAC
AGATGAATAATTTATTTACAGGTAATTGCACTTCACGGCATAATAAAATGTTTTCCTTAC
CTATATTAGACACTAAAAAGTGTCTCACCAAAGGAGGAGAGGAGAAGAAGCAGAAGAAGA
AGCAGGAGAAGAAGCAGGAGAAGAAGCAGGAGAAGAAGCAGGAGAAGAAGCAGGAGAAGA
AGCAGTAGAACAAGCAGGAGAAGAAAGTCGAACACTTTCCAGTACAACTCTGATTTTGAA
AAAGTCTTGACGCAGTCCACTGGCAGACAAACACGCACCAAGACCATGACGAAAGACATA
TACCTCACGGCCGTCGAAGGCGGCGGAACAACCTTTCTAGCCTCCATTGCTCGCATCATT
CCAACCCACCACGACCGAGCACAACCTGCCACCAACACCTGTTTCTCCATTGGATCCACC
ACACTAGAAATCATCCATACGGCAACCTTCCCCCCTCCCAACAAACAACAACAACAACAA
CCACAGTGGACACCACATCAAATCCTCTCAGCCATCACCACCTTCTTCCAAACCCACCTA
CCACTCCCTCGGGATACATGGCCCTGGGCATTGCCACCTTCGGACCGGCCGACGTGTCCC
CCTCCTCTCCACACTACGGTCACATACTGTTTGGTGTTAGATATCAGGGACAATGACCAG
CAAGTGTCCCTATTAGCACAAAACTTACCTAGGAGGGATTTTCTGTCCTCTCGTGGACTT
TTCCCTACCACTTATCATGATTGTCAACCACAATTCTCGATCATCACAAGATGGCATTTA
GCAATCTTATTTGCCTCATCTTTTCAATTCTAAAGTACAATTATTGATCGTCAAGCCATG
ACAATCAAGAATTCTACTGATTGATTGTTGTATTAGTTTGAGTAATTGTAATGCTCATAA
AATTCCTTTTTATCCGACATTAACATCGAAACTACATGTATTATATGAGCCCGCTTCGAA
AGCATGGGGACCCCCTAACTAGAAGCAAACTCCACATTTCCAATTCGAATTGTTAAAGTA
AATAACACGCTCCCTCTGTGCATAACAAGCAATATCTTCGCATTGCACAAACGACGAATC
AACATATTCTGACCTGATCACAAAGAAGTATCACGAACAAGTGAATTGTTGAGAGAAGAC
ATCATAGTCGAGCAAGACTAATTGAATTTGTTGAGCTTACCATTTCCATTTTTCAACCAT
TGTGTCCACAAGAAGCCAAGCACGTGCCGACATGGATGATCTCTGAGAAAGCATCACCAA
TCTCAACAAGCAAATGACGGCACTCCTCGCCGCCATTCAACCACTCCTAGCAGGTGCTGC
CGCTCCTCCCGGTGCTGCTCCAGTGCCCACTGCTGCTGCCGCCCCACCTGCTGTAGCTTT
TGCCCTTTCTCCGGGTACCACCAACCCGGACCAGTTGATTGATTACTCCACTCGTACTGA
CCAGAGCCTGTACGATACCGGGAAATCTGAGCTGGTGGATGACGAAGAAGACTAATTTGA
CCTTAAGGTCACACAAGTGGTTAGATTCCAAGAAATGCTGCAAGCAAGAAGTGAAATTAT
GGGATGGACAAACCCAGCACAAGGAATTGTGACTTACCAAGTCGCAGGATGAGACATGAA
CCTAATCTCGGAGTATGGACAGATTCCATACGACGAACTGAAGCTCCAATCAAAAGCCTA
TTGGAAGCATAATGGACCAAAGAAGCATCAGCAACCTGCGCAAAACAATGATATGATGAC
AAAGTGTATCTTGTCATCACTCACCGAGTCTACTCGAGACCAGCTGCTCGTTGCTAAACA
CAGCTGGATCCTAAGCAATGAGGACCTAGTCAATCCAACCAACGTTGCCATTGCCGCCCT
CCTATACAAGGAGATAATGAGGTTGACGACGTTAATACGCGAGCAACAAATAAAGCATTG
AGAGACAACCTCAAGGCCTTACCGGAGTACTGTATCCAAGTCAAAGGTGATGTGGACAAG
ATTAATTCATACTTCATGCAGAATCTGAATCAGTTGTTAGCAAGAGGTGAAGGAGCACAT
GACAAAGAGGACATTTTAATTACCGCTTACCAGCATGTTCCTGATGCCGAATTCAGGAAG
TACATGAATCAGAAAAAGGACGACTATTACAACAACATTAACGACATGGTCAATGCCGAC
ACCAGGACTATCATGATGAAGGCCAAGACAAAGTACAACATGCTCTTATCAAACAAAGAT
CGGCCTTTTGGCACGCCATCTGATGAGGAACAACAAGTCATTGAACCAAATTTCAAGCTT
TTGAAACAATTGATATCCAAGCTCAAGGCAAGTTCGCAAACCAATCCTCCACGATCAACC
TCTTTGTCCAGTTCACCTAAGACCTCAAATCAGACAACGAGAAATCCCAAGAGTACCAGC
AACAGAAGGAGACAGAAGCAGGACGAAGCATGGAAGAAGACAGCGCCAAAGCTAGGACAG
CCAAAAACCATCAAAAGAGACAACAAGACATGGAACTGGTGCATCCACTACTTGGCGTGG
TGCCTACACTCCTCAGAGGAATGCCACAAAGGAAAGAGCCAGGGCAACCCATCTGTCACA
AGGCAGTCATCAAGCAATGACAACGAACAAGTAGACAGCAGGACAGGTCTCAACAGACAG
CTTCTCGCCCACTTGGTGGAACTGTCCATACAAGATGAGTGACGGTGCAGACCGGCATGG
CTCATAGCCATGGCCGAGGCACCAAACATACTCCTTCTCCTGTCACTTACCTCCGTCCTT
GACTCTGTGACCTCATACCTCGTTTTCTGTGAAGTATGGACAATGATAATGTTTTTGTGT
TTGGTTAGGAACAACTGGCATCGAATTCAACAACAAGCAGCCAAATCAAACAGAAGCACA
CGTAAAATGGATCGGCAAATGTCTGAGAGCGCGAAACTCCATCTGGATACGTGTAATACT
ATGTACTTTATCGTAAGTATAGTTACAAAAAAAGTGTAAGGAAAGTGTCAGGGAAAGTCA
CGGCAGTATTTGTACTTACTTATAGAACATAGAGTTTTACACACAAAATGTGTCAGTGGT
TTCCCGACGGTTTATACGTGTAGATACAATCCAAAACTTCGTGTTATCACATATAACCAG
AGAGTGTCATTACTCATGCCGTATACAAGTTAGAAATCATATTTAATATCTGTCACTACT
GATCATCATTAACAGTTACCACTATCAAAAATACAATGTTGATACTTGTCACAAGGTTGT
GTCATTACTAATGAGGCAATTAATGCGACAGCTGAAGTCATAAAAATACTATAGCCTAAA
TGCCAAAAAGGCAATGTGATAAATCAACACTTATGCTAACTTTATTTATGCCAAACCTAC
TAAACAAAGAATTAACAATCAAGCAAGGCATCTCCAATTGATGACTGGGGGCTGAGACTG
TACGCGTGTTGCAGACAATGGGTGAGGAATAAAATGAAAAATGAAATCGTAACATAACAA
ACATATGTTTACTCACCTTGCCCACATATATGCTTTCTACTATTGGTTTTAGGCGTGTGG
CAGCAGTAGCTCATGCACACCTTGCTTTCTACTAATGTTAACATCAGGGCAGCAGTGGTG
GCAGTGCAAGAGGAGGCAGAAATATCTACACTATGGAATGGACAGTGTTAAGTATGAAAT
TGAATAAAATAAATCAAAACATCAATGTCCTATTCTCTTTGGACTTAGAATTGGAGTAGT
GATAATCAGTGCTAAAACTAAATTATAAGCTATAATTTCCTAGCAAAGATGATTTTAAAA
ATATAGAAAAGAAGAAAAAGAGTTCTGTAGAACCGCGCCACAGAACTGCATAGGATATCC
TCCCCCATGAAACTACAAGCTTGCGATGTAGTGTCATTGCTACATCTAGGCAGTTCGATT
AGTTAGTTGGATGATAGGGCCGAAGGCATTGGAAAGAGATGTCTTCCTCATAATGTCCGC
GCTGGATCCGTACGTTTCCATTGGAGTAGGTTTGGGTGATTGGGAATGGTATCCTTCGGT
GGGAGTGTTGATCTTGGCCTTTCTTTTGCGCTCATAAGGCTTTTGTACAATAAGGACTAA
ATCTCCAACTTTGTAGTCATGAGGTACCCTGTTTTTGTTTTCCTTTTTGTTGTTTGCGTT
TGCTTGGATGCGGCGTTGGCGTTTGAGTAGTTGCCAGTCAATTTTGGTTTGCTGACGAAA
GATCATGTCCATTCCAAACAAAAGTTGGCTAGGATTGTGAGGTGTGTTTGAAGGTACTGT
GGTGCAAATCGCCCAGGCACAGGCCTGTAGAAGATGATTGATGTCTTCATGCCAGTCGTC
CATTGAGTAAATTGACGTGCAAAGTTGGTCGCCAAGTGTGAGGTGGAGTCGTTCTACTAA
GGCTTGCGCTGTTGGGTTTTTGACTGTCGTGGGTTTTGAAGTGATGTCATAACTCAAGAG
GAGTTCCTGAAATTCTTCTCCAATCAATTCCTTTCCATTGTCATAACCGACCTCGGTGGG
TCTAGGGTAGCGGCAAAGCCAGTTGATGTCAAACTGGGTCGTGACCTGGAAGAAGCTGTT
GGGATGAGTGCTAGTTCTGTCCAATTGGTGCATGCATCGACCATCGTGAGAACATGGATT
TTGTATTTTGTGTTTGTTGCCGTAGGTCCATCTTTGATGTGAACTGTCCAAGGTCCTGTA
CAATCAAGTTGAATTTTCTTGAAGGGTTTCTTATCACAAAGTGCTGGTACAAGTGGAAGG
ATGCCGTGTTGGTGTTTGCCGACAATTTTGTGGCATTGACATTTGTCGCATGTTTTGATG
TGTTCTTTGACTTGAGGGTGTCGAAGGTTGGAGTGATACTAGTCAATGATTCGCTTTTGG
AGACTTGCTGGTACAATGATTTTGTGGTCGATAGTGTGCATAGAGGAGTTTCCAAACGAC
ATTGTACTGAATCTGTCATTGGTGGAATGTTTTTGTAGCGCTTCTTGGATTTTCTCATCT
TTGTCTTGTTCCTCTTTGATAAGGGACATTGCCAAAGGGAAGTCGAAGTTGGTGTTGCTG
TTGAGATCATCAATTGCATAGATTTCTGAGACCAAGTTGGTATGTACGTCGTCTGACATT
TGTAGGCGGCTGAGTCCATCTGCTCCAGTGTTGAGTTCGCCTGGCAGGTGTTCAAATTTC
GCCCCATAATCCTGATCGAGAGTGAGTCGTTGGCGTAAGATGCAAAGATTGGTGTGCTTT
GTGTCAATGCTGGTGAGATTCTTGTGGTCGCATCGGATGAGTATGTCGCAGCCAAAGATG
ATGTTGTGGAAGAAGCGACAGGCTTTGTGCGCTGCAAGTAATTCCTGTTTGTCTACTGTG
AATTTGAGCTGTGTGTCGTTGAATTTGCAAGAGAACGTGCTGATGACTTGTTCTGTTCCA
TTAATCTCTTGAGTGAGCATTGCTCCCATGGCGTATTTCTGTGATTCGTCGGGGTAGATG
ATGAAGCTTTTGTTGGGATTGGGGTACGTCCAAAGAATTGCATTGGCAATCTCGGCTTTG
ACTTTGGTGAAAGCTTGCGCTGCTTCCTCCCCCCAGACAAATGGTACATCTTTCTTTGTG
AGATGAGTGATTGGTGCTAAGATGTCGGCTCTGTTAGGGATGTGGTTCTTGATGAAGTTG
ATGGCGCCGAGGAATTCTCTGACTTTCTTGACATTTTTGGGTGGTAGAATTTTGAGGATG
GCTTCAACTCTCTTGCGCCTTGGTTGGTAGCCTGATTGTTTGAGTAAAAACCCAAGGAAT
TCCACTTCTTTGGCGCATAGGGTAGATTTGGTCAAGTTGACTTGCATGCCTGCATCTTTG
AGTCGTTGGAAGATTTCATTCAGGATGCTCAGATGGCTGTCAAAGTTGCTGCCCTTTCCA
TGGAAAATGTCATCGAGGTATGGATTAGGTTTGTTGGCTTCCATGCTCATGAATATCCCT
ACCATTCTGGATTGAAAAATGTCTGTGGCAGGTCTGATTCCCATTGGCAGCACGCAACAC
TCGAAGAATCCAAACTGGGTGACAATGGTCAGTAATTCTTTTGTTTTTGCTGTGAGTGGA
ATCGAGAGGTAGCCCATGTTGAGGTCGATGGTAGATGCAAAGATGAATCCCCGAATGTTT
TGGAACATTTCTTCAATGGCTGGGAGTGGGTATTCTTTTTGCTTGAGGACACTGTTGAGT
TTTCTGAAGTCCATGACCAGCCCAATTGTACCGTCTTTCTTTGGGATCCCAAAGCATGGA
GACGCCCATTCCCTGTTCTCAACCTCACTGGCAGAAAGTTCACGTAGAGCTCCAATATCG
CATTGCCTGTAAACTTCCTCTTTGAATGTGTCTCTATTCTTCAGTGGGATTGGGTATGTC
TGGACCACACTGGTACTGCCCCGTTGACGACTTCAATTGAAACTGGTTGCCCTTTCCAAT
TCCCTCGTGTGCCCTGGAATAACGCTTCGTGCTGTTTCAGGACTGCTAGAAGTTTTGCTT
TCTGCTGTTCATTCAGTGCATCACAACTCTGAGCAATTGTGTTGAGGTCGGCCTTTTTGT
AGTTTGCTGCGAGTAAAGCTTTGGAGGCAAAGACTTCGTCGGGTACTTGGGTGGGGTTCG
TTTGGGTCTCAGTGTGGTTGCTGAGTTTCTGCTGCTTCAAGAGGCGTGATTTCTGCTGCA
TGATGCGTTCCACTGTCCAATAGTCCCATGGTACCATGTTGACTTCACAGTCGCCCCAGG
AGATGGCGTTGTCACGAACACTTGTATCCAAATCCAGGAGTCGCATAGATTCTTGGCGAA
TGATGACTCCATAGTTCATACTGGCACTGCATTCTTGAGGAATCACCATGAGTTCGATGG
TGAAAGTCCTGTTGGTGGAGAGGCAGGGTAGCATTGCATTTTCCAATTTCAACCTAGCAT
TCGAAGAAAAAGAGCCATTTGCGGTGGCAAAGACTTTGGGGTCGCTGGAAGTTGTGGGAA
GGTTCAACATGTTCGCCATTTCCCAGGAAATAAGTCCCCTATCGGTGCAGCATTGGTCCA
GGAGTGCTTTGCAAGCTACTCTTTTCTGATTGCTGTCGAGGAGGGTGATGATAGTGATGG
GATGCAAATTTTGTGAGTGAGCTTTGCCAACAATTTCCATCAATTCTCCACGTGAGGCGT
GGCTGCTGCATGCAAATTCGTCATCGGCTTCACAATCGTTGTCGAAGCAAACCATTGGAA
AATTTTCGCTGGTGCGCTGGTTTTCTGTGCTCTTGACTTCTTCTCGAGTTCCTTTTCTTG
AACTGGAATTCTGAGCGCTGGAGTTGGAGTTGGAGGAAGAGGTTTGGCTTGAAGTTCCTG
AATTGGTGTTGTTGTGGTTTGGATTACGCCAGTTGTCGGGGCAGTCTTTCCAGAGGTGTG
CTCCGTCGTGCTTCCTGCATGGCGCTGAGTTGCCGCTGGTATTGCTGTTGCTGTTCCCGC
TGTTGGAAGTAGTCCTGTCGTTTCGACCTCCACTGCCGGTTCGATTGCTGGAGACATTGT
GTTCCCGCTTGAGGAAGGTTGTGATTTTGTTGCAGAGCTCGATGATTTCGTCGGCATCGC
GCAAATCTTCGCCACCCTTGTCGTAAAAGCGAAGGCTGGCGGCGTTCTTGAGAGTGTTCG
GGATGTCTCGTTGCGCCATCTCTCGAATGGTGAACTTCCCGACTTCTTCGCCAAAAAGTT
CGAGGTCTTCGTTAATTTCAAAGAGTCGTTCCACGACGCTTGCGTGATCGTGGCCGTCGT
AAGTCAGATCGCCATATTCCATGGCATCGCGCTGTTCTTCGATTGCGTCCTTGCGAAGGT
ATTTTGAATTGACCTTCTGGATCAGCTTTTTGAACTTCTTGCACTGGACATCAGAGTTGC
CCGAGTTGTGCGTATGGACTCCTTCGACGATGTCTGTCCAGTATTTCTCGCTGCGGCCTT
CGAGAGCTCGACCTCCGAGTTGGCAGAGGATCTTCCATCGCCCGTCTTCAAATAGGTCGT
AGCAATCGCCGAGTTTGAGGAGCTGCTTCTCAAATTCGATGAGGAGTTCGGGTGGATAGC
CATCCCGAAACGTGTGGACGTATTCCTTCACGTCATTGCCCTCAGTATCCTTGAAAGTAG
CCTTGATGGTGTGCTCGCTTCGTCGAGCACGCTTGATCTTGAGGATGGCTTTCGATTGCC
TCGTCGATTTTAAATTTTGGCTCTTCCCATTGCCTCGATTCTTGGCGCCGTCGCCGGATT
TCTGCGCTCGCTCGCTACGCTTGGTCTTTGTCATTGTCGTTGTCGTCGTTTCGTCGTTTC
GCCGTTTCGTCGTCACGGCGGTGTAGTTCTTCATCAAGAGACTGTAGTTATATTGATCAA
TATGTCCTATTCTCTTTGGACTTCGAATTGGAGTAGTGATAATCAGTGCTAAAACTAAAT
TATAAGCTATAATTTCCTAGCAAAGATGATTTTAAAAATATAGAAAAGAAGAAAAAGAGT
TCTGTAGAACTGCACCGCAGAACTGCATAGGATAATCAATATAAATAACTGGCGCAATGT
TTTACTCACCCAATCGCCAGCCCTGTTGTTTTGATGTTTGATGAAGTGATGCGGTGGTAG
CTGCTGCACCAGGTTTGATGAAGTGATGCGGTGGTAGCTGCTGCACGAGATTCAGCTTGG
ACATCAATATAATTGACAATGTCAGGGGTGAATCAAGGTTGAAAATGGAGCAACACTTTT
TCTCACCTTGCGTCTTATAACCGGAAGACCACACTGGCAGCGTCTCCAGCTTGACTCTTG
GGGCCTGATAATTTCAATGGCACAAACGCTGTGTAAATATTGAATTGAAAATGTTAGCCC
CCAAAACAAATGAAAAAATTAAAAAGAATCAACTCTCATACCTCGCGTCCACATTCCTCT
GCTTGTCTGTCTTGTTCGCAGCAGAGCTGTGGTGACGGCAGCTCGAGATTCAGTCTGTGG
GCGGAGATCGGGTGCGTTGACTGTGGCAACGGCAAAATTGCCATCGTGGTTTTTGATACT
AGAGAGGTGTGAACAGAGTGCGTGGGCGTCAGGAAATTCGTTCGTGTTGCACATCACACA
AAAAAACAGAGTGCGTGCTCGTCGGGAAATTCGTTCGTGTTGCACATCACACAAAAAATG
AAGTACATAATTACATCACAACAGCAATACATATAAAATCAAGGTCCTATTCTCACCAGT
CACGAAGTACGTGTCTAATTTAATTGCAAAAGTTTGGCGCGCGCTATAAATTTTGAGTTA
CCCGACATATTAAATTTGAATTACCCGACAACTTAAATTAAATTTGGACTTACCCGACAA
CTATTGTAATAATACCACATAGTAAACTTCGATTTGTTAATGAAATAGCTTATGTAAGAA
AAGTTACAGCTTTTTTTTAGAGTTATGGTTCTCTAAGTAGAAATTTACATGTGTCAACTT
TGATGAAACTAAAAAAATGGCAACTAATATCTCGCAATATCCACGTGTGAATTTGTGTGC
ACACAATTCCTTACATACACATCGTTAGTCAACTTAAAACATGTAAGTACACTCACGAAA
CATTTTAGTCATATTTTGTTGAACATGAGCTGAACATGAGTACACTTACAAAATTAGTTT
GTACTACTGATGTCAAGTATCTATCTCACACCCAAGGTCTGACTAATGGGCTCTCAGACA
AAGGACATCAACGGTCAACCATCTCTGGTACCATTGTTTCAAGCAACAAATGAATTACAA
GCTCATGCACAAAGGACACTACCTCAAACCAAAACCATTGTTCCATTTGACGTGGAAGTT
CAAAGCAATAAAACTTACCATCTGTGCTGCCGCCTCAATCTGCCTGGCTGTTGTTGCGTG
GAGCGCCTCGTCGGCCACTCTTTCCAACTTTTTTGTTGCTTTGTCATCAGCTCTGGCACT
GCATTGGACTGAATTGTCAAATAAGGACACACACCATCCGCCAAGCTTTCAAGTCAACCA
CTATCTCATCTTCGTCTCAGCCATACCATCCCAGATTCGACACCGACTCTTTCAGGATTG
GGATTGACACATTGTGTTCGGTTACCATGTCCGGCAGGAAAGAATGCTTCAATGACCTCA
AGCTTCTGAGGGAGCTAATATTGTTGGAATTGCTGGTGGCCTTGTTTCCCAGATGACTCT
CGTTTTAAACACCATATCAAACTGCCGAACAGCCTCTACATCCCTGGGCTACCACAGACA
CTTTTCTGTCCACAACACTGGGCTCAGGTAGATGTCGATGACGGAACCTACATCACAAAC
ATGGCAAAAGGGTGTTGGTTAGTATGGAACAAGAAATGAAGCAAGAAATTTGTCCGGTTG
TACCCACGAACAAACACACCTGCCTTCTTCACGTCCTCTGGTACCTTCAATTACCGAGCC
TTCAAAGCAACCTACCTAGCTTGTGAAGCATTGGCACCTCACCTTTGCCAACATGTTCAA
TATGATGCCTTGCTCAGGGGGGATCGCCATCATCATCCAGAGTCCTTCATTGCTGATGAA
GACATCAACTTCAAAGACAAAGAATCATGGGAAGAAGACAAGGTGAGTGAAGATGATGAC
ACTGTACAAATCAGCAATGTCAGCCATTCGGACGTGGCCCCTGGCGACGCATGTCCAATT
CATCCAACAGGCAATCACAAATGGGGGGAGTGCACGCAGAATCCAGACAACCAATCAGTC
AAATGCAGCACCCTTACCTTTTTGCCCTTGCCTCAACAGACCGAGGCAGACCAACAAAAT
GATTCCATGGCTGCGTCAGATGACCAAGCAGAGTTACTTTGATGGCACCACAGATTGGGC
CATCTCCCTTTTTCAATGCTAAAAACTTTAGCCAAGAACGGTGAGATATCAAAGGAGTTC
AAGAAAGTCAAGGAACCAAGATGTGCTGGCTGTTTACTTGGAAAGATGACCAAGGTTCCA
TGGAGGACAAGGTCAAAGGCAAACAGCAAGGTCCACGAAGCGACTTACCCTGGAGAATGT
GTTTCAGTGGACCAGATGGAATCCACTCAAGCCGGTTTTGTCGCTCAGCTCAAGGGACGA
CTTACCACAAAGAGATACAAGGCCGCCTCCATCTTCATTGACCACTATTCACGGCTCTGT
TACGTGCATGTCATGTCATCCCTGACCTCCAAGGAAACAATTGAAGCAAAGCAGGCATTC
AAGCAATTTGCCGCAGATCATGGTATTCGCATCAAGCAATACCACGCAGACAATGGGTGT
TTTGCAGACAACGCGTTCAAGCAACACTGCAGCCAACAAAGACAAGCAATCACTTACTGT
AGTGTTAATGCCCGCTTCCAGAATGACATTACTGTAAGAGCAATTAGAGACATCACCGAG
GCAGCCAGAACCATGTTGTTGCATGCAAAAGCAAGATGGCCAAGTGCGGTGCACCTCTCT
TTGTGGCCACATCCAGTAAGGATGGCTGTGCACATCCACAACACTGTACCAGTGCTGTTG
GATGGAAGATCACGATTAGAACTATTTTCTGGCACCAACGTGGGATTCAGGATGAAAGAC
AATCATGCTTTTGCATGTCCGGTATTCGCTCTTCAGAATAGCCTAGCAGCAGGCAATACA
ATACCCAAGTGGTCACCAAGATCTCGTCTTGGTCTTAATCTAGGCCCAAGTCCAAATCAC
GCACAGAACGTGAATCTGGTCTTCAACTTGAACACCGGACTCGTTTCTCCGCAGTTCCAC
TGCAGGTACGATGATTTCTTTGAAACCACCAAGCACTCCAAAAGGGACATCGTGACATCA
GCTAACTGGAAACAGCTGGCCGGTTTCACCAAGTATGACGGTACTCCTACCGTACAAGAC
CGGTTGTCTAGTGCAGATCATCATGTGACGCCTATTGGGACCAATCTTCCTTCTCCCAGC
AATGAGCCTGTCGAGTTTACACAAGACTTTGTACGTGATGATGACATCAGTCTGTCAGGT
GACTCAATAAGTACCGTGCAGGTTCCTGAGGGAGATATTACCTCTCCTCTTTAAGAAAAA
GAGACTACTCCTACAGCTGGTATCAGCGCAACAGAGGTCGTGTCAGAAAGATGAGTCGAG
CTATGCAGGATTCACTGTCCCAGCAATCATTTTATGGAGATCATGGCATGCACTACATGG
GCAAAAGGGCAGTATTGTCTGAACTTGAAGCAACAGAGATCCTGTACATTGGAGAACACG
AGAATCACTTGAGCCTTCAATAATGCATCACCCTATAGCATTTCATGCAGAGATGATGGG
GGACATCATGTATTTCCACCAAGCCATGCAACAGCCCGATGCAGGAGAGTTTGTAAAGGC
CGTCATCAAGGAGATAAACGGACACATTGAGCACAAAAGATGGAAGCTAATTAAACGCTC
AGATGTACCTGAAGATGTGGATGTGATCCCATCAGTGTGGGCTATGAGGCGTAAAAGAGA
CCTCACGACCAACAAGATTTTAAAGTACAAATCAAGACTCAACCTCCATGGTGGCAAGCA
AGTCTATGGCATGAACTACTTTGAGACCTATGCCCCGGTTGTGACATGGTTCGCAATTAG
GCTCATAATGGTTATGGCCATTCTCTTCACGTTATCACTTCGTCAGATTGATTTTGTACA
AGCATATCCCCAAGCACCAATCGAAACTGACACGTACATGGAATTGCCCAAAGGAACTGA
AACACGTCACGGCTCATCTAAGGACCATGTTCTGATGCTCCTATCAAATCTATATGGTCA
AAAACAAGCTGGTCGCGTTTGGTACTCCTATCTAGTTGAGAAGCTATGCAGCATAGGATT
CCAGCCATCACTAATTGATGAGTGCGTATTTTTCCGTGATGATGTCATTTCATTGTGTAT
GTTGATGATGGAATCTTCTTGGGACCGAACGACAAATCACTTACTAACGTCATTCGTAAG
ATATCTGCTGCAGGCCTGGATATTGAAGATCAAGGACACCCAGCAGACTATATTGGAGTC
ACGATCACCAAGCATAGCAATGGATGCATCGAGTGCAGCCAACACGCTCTCATTGATGCT
ATCATCAATGACATCAATATTGGCAATACCTACACCAAACCGGTACCAGCTAAGGCCACT
CAGCAACTCCACGCGTTCAAAGACTCCTTAAGATTTGATGAGTGCGATTTTGGCTTCAAC
TAACAGTCAGTTACTGATAAGTTGAACTATCTCACCCAGACATCTCGCAGTGACCTTCTG
TTTGCTTCCCATCAAGTAGCCAAGTACTCCTCCGATCCAAGAAAGGAGCATGGAGAGGCA
ATTGTCTATATTGTTTGATACTTGAAGAAGACATGTCATCTGGGACTCAAGTTCAGGCCC
AATGAGTCAAAAGGGTTTGAATGCTACTGCGACTTGGATTTCGCAGGCAATTGGAGCAAA
GACTTTGCCCAGTATGATCCTAGCATGGCCAAGTCTAGAAGTGGATGGGTCATTTTCTAG
GCAAGATGTCCTATCATTTGGGACTCAAAGCTACAATCCCAAGTAGCACTCTCCACCACT
GAGGCGGAGTACATTGCCATGTCTATGGCCCTGCGCGATGTCATTCCAATCATGGAACTC
ATGACTGAATTCCGGGAAAGAAACGTCAAGGTCATATGTACTCGAAACTACATGTATTAC
AAGAGTCCGCTTCAAGAGCACGGGGACGCCCTAACTAGAAGCAAACTACACATTTCCAAT
TCGATTTGTTAAGTAAATAACATCCGGATGTCCCAAGAGGGAATGGCGAGGTGTCAATGT
CTTTCTCCATTAAAGGCGGCGTGTCAGGTGGAGAATGTGGGGTTTGATACCGATGTCAAT
GCTCCGGCGTTGGCGGAATTTCGTCATCGATGCCATGCCATCACAACAGCAATCATCCGC
AGCAGATGCGAAATGCCCACCGCTCACATCCCTAGCCTACATAATCATAGGCACCGGCAT
GGGCATGGGCCTCATGATAAATTCCTCTCCCGTCCACGGTCTCCTCCATCCTGAGGAAGG
ACACGTTCCCATTCATACGCTCGAGGGAGATACCTTTGGGGGATACAGTTGGGGTGTGGA
AAGGAGTCCCTTTCGTGGTGTGGGTACCGTGGAGGGTGTGACGAGTAGTGTGGCGCTTAC
GGAGAGGCTGTTGTGGATGCAACAAGAACAAGAGGAGGAGGAGGAGGAGGAGAAAGATGG
TGGTGGTGCAAAGAGTGTGAATGATAGCTGTGGGAGTGGTGATGATGATGCCGCCGCGCA
ATCGATTTTGTCCACTCTTCCGGACTCGCATCCTCTATGGTCTCATGCATCCAATGCCAT
TGCCAATCTTTGCGTGACTATACTTCTCCTGACTTCGTGTCAACGAATCGTGTTGGGAGG
GGGGGTGATGAATCGTTCCATATTGTATGATAGGATACGGCGAGAGGTGTTGGTTTTGTT
GAATGGTTATTTGGATGTGGAGGAATTGAGTAGTGAGGAGAAGTTGAAGAGTGTTATTTG
TGCGAGTAGTTGGCAGAGTTTGGGGGTGGGGAGTGGTTTGGTTGGTGTGTTTGCTTTGGC
TTTGGATAGTTTGGAGGAGGAGGAAGCTGGAGAGGAGAAATGTGATTCTGCTTTGGCGAC
CAAGAGAGAACGAAAGAATGGTATCGAGAGGAGAAAGGTGTTTGGTTTAGGAATCATGGT
GGGGATTGGGTTGTCTATGCGTTGTATATTGTTGATAAAGATTGCAGGAAGGGGATTACT
GAGACGGCATTGATCTCTCGAATGCCGTGAACTAGTTTGATTGTAGGTTCAGGTACTAAG
AAACAATTCGAAATCATAATCAATTGCCTAATCTGCAAGATAACATCATGTGCTGATATC
AAAAGGGCGGCCCATCGTTCTTGTGCCCTCGAGAAGAGCACATTGTCTAACAGGTTGTCT
TTAGTAATGTCTAACTAATCTAGGACCAGAGAGCCACGACGAGTCAATGTAGACATTTCA
TCACTTGAACAGCAACCCCTTCTGAACAAATAGTGATTCCATCAATTGTGGATTGCAAGT
AATTCTCTTCCTCAACAATGACACGAATGACTCTGCCAAATCTCAAATCCAAACATCATT
TTCTATTGATTGATCCACCGCAAGTCAGCATCCTCAATCATCCTCCTTCATCTTCAACTT
ATCCCCCTCATAATTCTTCCATTCCATCCCCTTGGGAGCAATCCTCTCCTTCTCATAATC
TGCCTTACTCACCTCGTCCCAATTCGTACTCAACACCGTCCCACCCGAAGTTTGCATGGA
TTTCACCATGGCACGACGCGTGTCCTCCGAGGCATTGGCGTAGATTTGTTGGAATAGTTT
ATTGAGCGCTGCTTCTCCCTCGGGTTTTTCGTTCTCTTCGGCCTCGGCGATAGAGCGGTT
GATGGCTTCCCAGTCTTTGGTGGAGGCATATGGACGCGGGATAGATGATTGTTTATTATT
CTTCGTTTGGGGTGGTGCAACTTCTTTATTTTGTAAAGTCTCTACTGCGGCCTCTGAGGC
CTCCGTTTCGACAGCCTGTTTCTTCTGATTCTTCTTCTTTTTATCATCCAATAATGCATG
CCATTCCCCCCCTTCCACCTTCTTCAACTTGATCAACACCTTCTCCCCCTTGTATATGGT
CTTACAGCGACCGGGAATGACTGCTTCGTACAAATCCCCACAAATCACAGTGTAGGACGT
GCCGTTTTTGATGGCGGTGACGGTGAGAGAAGTGGGTGTGATGGATACGGTGAGTGTCTC
TGGAGTGAGATTTGCCTCGAGTATTTGGATTTTCATCCATGATTCATCTTGGTAGTATTG
ATATTTGGGGGTTTGTGTGATGATTGCTGACTGATTGTTGGCGACAGCTTTTGCGGACGG
TGCGGGCAAAGGGGACAGTGCGGAAGCAGATTGAGAAGAGATTGGCTTCGTCACTGCTTC
ATAATTTGATTTTGCTTCGTTCGCGGAAGTCTCCTCTCTTGTCTTATTGTTTTTGTCAGC
ACGACTGGAACCCATGGACAACAGCTCCGAACTCCTTCGATATCGATCGACCAACCTCTC
TCCATCCTGTACCATGGCTGCCAACGTCATGGCACTCTCCCAATGCGCCTTGGCCTCATC
AATCTTTTCTTCGTCAAATCCCAGCAATGCCCTTGCACAACGATCGTGACACGCCGCCAA
TTGCTCGTAGCGCAACTTTCCCAATGACTTGCCGGAGTCTGCCGCTGTGGAATGGGCGAA
ATCGTATCGATTTACCTCAATCAACGACAACGCCTCCTTGGCATCGTTGTAGGCCGCTCG
ATGGTGCGATAGAGCGAGGTGGGCGGCGGAACGATGTGAGAGCGAGAGGAAACGAATGGT
GAGTTGATCGGGTGGGGTGGCGGCAGCATCGTCGCCTGCGGCGGAGGACGACGCGGAGGA
GGAGTGGCGATCGTCGGAATGACAAATGGCGGCAGTGTAGTGATCGATGGCGGATTCGTA
GAGGCCATCGACGTAGAGGGAATTGGCGGTGGTTAGGGAGACGAGAGCGGAGGTTGTCAT
GGTGGTGGGTGGCGCGGACTTCGAATGAAAATTTGATTTTTGATTTGGAGGAATTCTGGA
GAGATTTCGTTTCCAAGTAACTGGATACCTGACTGTGACAAACATTAATTTCCTTATCTC
TAAAGTATTTGCTAAGTCATCCTACAATTACTCTTTCAACATATAGGTAAAAGAGAAAAT
GAGGCGTTCCCTGTCCTCTCTCTAGAGGAGAGAGGACGGATTTTGAACACTGTTTCCTTG
CCACATTTTATTCAGTCGAATTCTACACTTGCCCACTCCGGTTCTCCTTCTTGTCATGCA
CGTCAAGCTATTAGGGTGACTGCTGCACACGTAGGTCTTTGGACCATAATTCGATAAATT
GACTTGAAATTGAGTTGAACTCAAACAAACAACAAACAAGTAAGTTGCCTAACTATCTGT
CAGAGAACAATCTCACAGGAAAGTATACAACACAGTTCGATAAAGATATGAATATTTATT
TAACACATCACATTATCAGTATTGGAGTTATGACACCACCGTCATCAGTACCCACATGTA
CTACTAACAAAGTAGATTAATCACAGTACCTGCGATGAGACGAGCAGCATGCCGCCTCCT
GCCTCTTGGTTGCTACATCGCCACCCGCCTCCACACCCAAATTGAACACGGCAGTGTTGA
CGGTCCCATCAGATCGGAAATTGGCATTGATGTACCTATCAACGTCACGATCAAAGGTGA
AAACATTGGCACAGTCACTGCCAGAATTGGCCCACATTTCCTCTGCAATGCGGGTACCTT
CGTTGAATCCTTGGGTGAAGGTATCGGTGGAGATGTGTTTGGAAAATTCGCCAAACCGCA
CTGTTCCAGCATGGACAGAAGTGAACAAGAGAGTAAAGGTGGCAAAAGATGCAGTGAGCT
TCATTCTTGAAATTGATTAGGTTGTTGCTGCTCAACGTGTGTTTGATGTTTGAGGATTGA
TGATCGATCGAGACACTTGACGTTTTGTGGTGTGTTTTATGATTTATGAGAGAGTATTGC
GAGAGCTGGAGGTAAAGGGAGGAGAGGGCTGGAGCATAGTTGTTTCCCTGCCTACCTCCA
GTATTGTCCCTACATTTCATATATGTGCATGCGTTATGAATTATATATTGTGTTTCGAGT
ACCCTCATTATGTCATTGTGAATGTTGGAATTAGTACGAATCGGTCACTCTATGTCATTA
TAAACTCGATGTCCTGAGTCAATCACTCTCTATTATTTATTATTTATTACCACACTACAG
ATTCTCTCTTTATAAATTTTTGTACCTGAGGTTACACACAATGAGTATGTACTCTATTCA
TACCCCACCCGCCATACGCCTCTACTATGACACGTAGTACTTCCCTATCTAGGAAATAGG
TAGATAGTGAAAGTCCACATTATCAAGATTTTTTCAAAATCTTATTTGTATTGGAAACGA
AGAACTTTTCTCCGTCTCCTCCTTCTTCTTCTTCTTCTTCTTCTTCTTCTTCTTCTTCTT
CTTCTTCTTCTTCTTCTTCTTCTTCTTCTTCTTCTTCTTCTTCTTCTTCTTCTTCTTCTT
CTTCTTCTTCTTCTTCTTCTTCTTCTTCTTCTTCTTCAGTGAGACAGTTTTTGCCTTTTT
GCCAAGACAGGTACTTTCCAATAACTTGATGAGAACTTACCCTTAAATAGGTAATTTTTG
GGGTAACGTAAATGGGTAGTCATGATGTTTTGACCTCTGTTAACCTTTAAAATTATATCT
TATTTCGAAAAAAATGGTTGTGATCGCATGCGAGGCACGCGGCGAGGTGCATGCGTCCAT
TTGCAACTAAGCGTGGACAAGCCACTTTATTTTCAAACTATTGCTTTCTCTGTTTCTACG
AATTGCATTCTGCAGCACACCATAAAAAATCTTGCAGTGGCTGCTAAGAGTTTCCCCAAG
ATGAAACTGTCGCCTATCTACCGATATAGGCGTAAATCATCTTGGTAGTAAGACGGTATA
GAGGGTGATCATATCATACCAGGTAAAATACACTATATTCCATTCTTTTGTAACAGTGCA
ATTATTGCAGTGTAAATAGCTTAATCTTTCTTAATCTTCTATTGGTGCAAATATTGCACT
GTAAGATAAACAATTCCTACAGCTCTCCTGTAGAAATTCCAAAATCCTCATTTGCCTCCA
ATAAATAATTTTGGCTCTGTGAGCAATACTTAGGCCTATTTTATGCAACATGTTAATGCT
AGACATATGTAATATTTTCAAAAAAAATGTACCAGACATTCCAGGCCTATCACCTTTAAT
CACAACATATAAAAATGTACAAATATTCCTTTGAAATAGTCTTAATTAGTAATGTCAATA
ATGAGTAGGAATAGGCACAACTCATGCAGTGCAATATTTGCACTGTAAGAAAAATCAGGA
ATTTGACAAAAGTGTATGGTGCAAAAATTGCACCATAGCTGGGGTTGGGGATATATCCAG
TACAATCCATACAACATTTTTTCATAGTAACATTCTATAAACTAATGACCTGAGCCGGTC
GTCGCAAAAAATATGAAGCACAAAAATTATAGGAAGGTTTAACAGGGGTCGAAGAATTCT
ACAATTGTGAGGATGGAAGGGCAGTGGAACTGCAATTCCAATCCAAACGATTCAACAAAC
ATTGTGTAGATTCTACGCAAAATTGGTATGTTTATACCCTTCGCAAGGGTGTTCTCTTGT
TTGGGGCTATGGGCTATGGACTTCTGTGTTGGGAAGTCCATGCCATTGGGATAGTAGGGC
AGTGGACTCTTGTGTTGGGGAGTCCATGCCTTTTGGATCAGGGGCAGTGGACTCTCTTCC
TGGGGATTCCCGAGAATGATCCTTTCAATTTTTGTACCTAGGGGTACAAAAAAGGCAGAT
TCTTGGCCTATGTCACCTAAACACCCATATATGTCAAAGAGTCTTCATGTATTATAACAT
GAAGTGCCAAAAACTGTAACAGTTTTGCTTTTCTCATAGTGAAAAGATATCAAGAACACT
TCACACACTACAGTGTATCTCGGTTCAAAAGATACATTAAAACCTGTCTTATAATCCGTG
CAAAGCTAGTGGTGCCAGTGTACTTTGAGGTAGCCTTATTGTACCATATTTTCCTCCTGC
AATTTCACTTATCTTGCTTTGTCGTGCTGTCCGCCCCTCCACCATTTGCTCAAGATATGT
GGTGACTTTCTCTGACATCAGAGGTTTCTCAGCAACCATGTGGAATCACAGGGAGTGAAC
CACATGGGCATGTTGCTGTGAGAAAGGTGAGTCTGACCATGAAGGGTTTAGAACGTCCGG
GGTTGTTTTATTAGGTGAAAGATGCAAATGTCAATGAAATTGGAAGAAAAACATATCTAA
TACGTGGGAACTTATACACCAAGATATACTGTTGTGCCTTTGAGGTGAGTCAGACAATAA
TATTGGAAGGAGACAAGAAATTGAGTGAAGGTATTGATTAATCCATTTTTCCTTTATGAC
CATCAAAAATAGCATAAATATTAACATTGATAGCATAACAAATTGGCAAATGAAAGGCAC
ACATGTCATATGCTAGTGCTCTGCAAGTACTTTGTAAGTTTTCACCTCTGTGGGAATGGA
AAGTCATGAGAGTGGCCATGCAGTCCTGCATCCATTCCATGGAGAAGCTTAAGTGGGCAT
GACTTTTATTTGCAAAGAGTGGCAGCAAGAGTGGAGTAGAGGAGCAATGTGGTGGATTCC
ATTAGGGTAGATTTGGTCAGAACAAGTTCCACTGCCATGTGTGGTCACAAGACAGACTGT
TGGTAGATGAATGCACAGGAAACAATTTTCAATGTTTGGAATCCCAAAAGAAGAAGCATC
TCTGGTCATTTTGCTTCTTAGCAAGGTTGTAGACTCATGATGGGCAGCAATCAGAGGACT
ATGACTATATTCTGGGCATTAAGTGGATATCATTGACATCTAGGTCCAGCTCATGAGGAG
AGAAGGTGGGATGAACCTGTGGTCAGTATGGCTGTGAGGGCTGAGTTCTGCAGAATAATT
TTATCTGCACATTTGCACTATACCATTATCATCATATCTCATTAAAAATATGACTTCCTT
GATAGACAACATATTATTTTATTTTCCCCTCCCCTACCAGAGGTCAGACGGAGTTAAGGG
AAATAAGCTTTTTTGTCAAACTCATTTGCCCTCAAAGCATTTTGGCTTAGATTTCATGAT
TTTATCTTTTACACCCCAAAACTGAGAGGAGTTGTGGGCGTTGAGGTAATTATTGAGTCA
CATTTTTGGAATTCTTGTATGCTGTATGGTACCAAATGGTATCATAAGGCATAAGAATGT
CTCTTTCCTACATACCTACCTAGTTGGTTAGAAGTTGAGGTTCTTTTTGTGTCATGCAGG
AATGGAAGGAGTCCCAGAAAGTACTGATTCCCATATCGAAGCTTTTTTGTGTTTAAGCCG
AACGGCTTACTTTTGGAAAATGGCTTTATCTTTAAAGTAAGCCATTATCCAAGAGTAAGC
CGCCTCGATCCAACACGGCTCACTTTAGAAAAATGGCTTAGTCTTGAAAGTAAGTCTTTC
TGATAAGATTAAGCCTAATCACATGGGAATCAATAAATATTTAACGAGAAAGCTTGAAAG
TATGTCATTCACTGAAGAGTACGCGGTTTAAGCCTGAAATGGTTTACTCTTCAGAAGATG
GCTTATTTTCAGAAGTAAGCTGTTTTCTCGGTGTAAGCCATTTTTGCTCAAAACGGATTA
CTCTACTCTTGTAAAATGGCTTACTTTTCCAAAAGAAATCCGTTGAACGGAATCAGTAAC
TTGTTTTTAGGAACATGTTGAGCTGATTAAGTAGAGAACACTCAATGCAACTATGGCCAT
ACCTATAAAAGTTTTAATTTTTATTCCTTCGCCTGCCAACCAACTCTCCTTTCACCCTTG
CCTATCCTCATACTATGTGAGGTAGGTACCACTTGTTTTGTGGAGGTCAAACTGGTTGCC
TACGAGTACAGAGTTCAACTACCATATTCTTCATTAGTAAGCCATGTTAAATTTAGTTGC
CATGACAGAGGTTTTTTCCCTCATCTCAGATATGATGCCCCTCTATACTGTGTGTGCACA
GTCTTGGTGGGAGAGTTTTCCACTAGACAGTATCATAAACTGGTTCTATTATTTTATATC
AATCTACCTATGATTACTATTTTACTAACATTCACCCATGTAGACCTTTTTGGAAGACAC
TGCAAAATCATAAGTTTTATATGATGCCTATCAAGAATGGTGATGCCATCTATGATAGTG
ACAATGGGTTATTGGTATTTATAACAATCAAGATAATGTTTACATTTCTTATGCAGCAAC
TAGCTGCACACTCTTGGACAGTTGAGAGTCAGTAGAGATGAATCACAAAAATCTTTGTTT
TGCTCAAGGAAACGAGTTCATTGTGGCAATGTTACAGATTCATAGATAATATTAGTTCAG
GACATAGTATGGACTATAGGCAGTAATAGATACCATCCCTGTCGTGCAGAAGAGCAAGTA
CAGGATGATCCAGTAAAGATTCAATTTTTTTCATAATCACAGTTGAATAGGAAACTGAGT
CAGTTTCTTGTCCTCCTTTTTCTCCACCTTCTTCTCCCTCTCCTTCAGTGAGACATGATG
TAACAATAGACTTACAAAGATACAAACGAAATTTTATTATGCCTTGAAGCATAATTGCCA
GTAAGTAAATTATTTTCTAGTTGACATACATGTAATCATTATGTTTTGCTGTGTGCTTAC
CTATAAAATTTTATATCATGGCAAAATGGGCATGTTTGCATGTGTGACTCATGGGCAGCA
GAAGGCTTAAGAATTAATAACCAAGCTTAGACCACACATTACATCTCCATTTCTCAGTTT
CCATATGTACCACTACAGCACAGTAATAACTGTTTACCCACTTTTCCTTTTTAAACATCA
AACTTCCTATAGTTTAACTAATGCGATAGAGATATGGGCAATCAAAAAATCTCCTTCAAC
ATGTAGTCAGTCCAAAGAACAATGTTACTTCTGTCTCCCTTGCTGTAAAAAGGATTACAG
CTGCTGCTGATAATATAAAGTTTGTTTCAAAATCTTAGTTGCATTGAAAACTAAGTGACT
TTCTTCTTCTTCTTCTTCTTCTTCTTCTTCTTCTTCTTCTTCTTCTTCTTCTTCTTCTTC
TTCTTCTTCTTCTTCTTCTTCTTCTTCTTCTTCTCCTTCTCCTTCTCCTTCTCCTTCTCC
TTCTCCTTCTCCTTCTCCTTCTCCTTCTCCTTCTCCTTCTCCTTCTCCTTCTCCTTCTCC
TTCTCCTTCTCCTTCTCCTTCTCCTTCTCCTTCTCCTTCTCCTTCTCCTTCTCCTTCTCC
TTCTCCTTCTCCTTCTCCTTCTCCTTCTCCTTCTCCTTCTCCTTCTCCTTCTCCTTCTCC
CTCTCCCCCTCCCCCTCCTTCTCCTCCTCCTCCTCCTCCTCCTCCTCCTCCTCCTCCTCC
TCCTCCTCCTCCTCCTCCTCCTCCTCCTCCTCCTCCTTATCCTCCTCCTCCTCCTCCTCC
TCCTCCTTATCCTCCTCCTCCTCCTTATCCTCCTCCCTATCCTCATTTGACAAAGCCCTG
GTCATTTACACTAAAGTCCTTGTCATTTACGCTGATCATGAATAGAAGGACAGGCATATG
ATCATTATACATTATACTCCTCCTAGAAAAATACTAGCGAGTCCCTGCTTTTGCTTCATG
TGGTTTCTTATGTTTGACAGAGCCCCTTTAAAATCTACTGCTGCAAATGAAATGCCCTGA
CTTGAGGACATGATTATGTTGCTATTTTCCAAATATTATAGTCATGGCCTGCTTTAGCTT
TAGGAAAGTCATGCCTTAGATTTCCTAACACTAAAGAAGGATGCCTCCCATCTCACAACA
TGCATCATTGTGCCTATTTCACAGTCACTTGCAGCCCCTACCACTAATAATATTTCATAT
CTGCCTTGAAATGTCCACTACTGTCCCATTCAAACCCTCTGATTTCAGCCCCCAGGGTGA
ATTATGCACCGCCGCTACCATTGCCTCAATGCTAACTACAAAAGCAAACATGAGCATCAT
GCACAAGGTGAGAAAAATATAGTTCTTTACTCGCTATGCTTCACCATCAATTTTTCAATT
TTAATTGATATGTGCCTTGCACACCACAGTAAATATCTTGGCCCACAGGAAGAATTGGAC
ACCGCTCGTGCCATTGCCTCAATGCTAACAAGAAAAAGAAATGAGGACATTGAGTGCAAG
TAGAGCAAACATGAAGTTCGATTTTTTACATTGTTTCACTATTGATTTTGCCATTATATC
AATATACAGTGTCCACCCCACAGTAGATATCTCAGCTCCCAGGCTGAATCTGGGGCTGCA
GCTGCCATCTCTGCAATTCTAGCAACAACAAGGAACCGGGGCATCCAGCGCAAGGTAAGA
AAAAGTGTAGTTTGATTTTTACCTTTATTTGCCACTGACGTTTTCAATTAAATTGATATG
CACCATCCGTGCCCCAGTGAATATCTCTACCCCCAAGCTAAATATGGTCCCGCCGCTATC
ACTGTCTCACTTATTCTAAAGTCAAAAACAACAGGGTTTGTGATTGCACGGTGAGAAAAC
CTATACTTACTTTTTACCTTTTTTCTGCAACAATTTCTTGTTAGTTGTTCAATAAAATCT
TAACCTTAGTTTCACATGTCGTGGACATATCCTTGGGTGTGTCGTATGTCCTTAATTTCT
TCAGAACACAGGTTTTTGTGGACACACGGACATATATCAATGTTGAGTCCCATGTCTGCT
CCATGTCCTTGGAAGTTTTGATGCACATACATTACATAACAGTATCTATATACATGCCTA
AGTATCTTAAGTATTTTTGTACCACATGCTTTATGGATTGCATTAAACAAATGTAACATG
CATGCATCAGCTGCCATTCTTGGCATGTTTCACCTGAAAGTACCAAAAAGGAGCCTTAAA
TGAAGTAAACGCTCCACCTCCTCTCACATCCTGTCATGTCCTCTGTGTCCAAAATTTAAT
GTCCTATGTCCTTGTTTGAAAACACTAAAAACACGAGATGTCTAGGAAAAGACCTGGATG
GTGTCTTTTTAAACAATTTTTGATATGGATGCAGCGGACATGTGAAACTAAGATACTTAC
CCCCAGTGCACCATGATGTACATCTCAGTCCCCAGCCTGATTCTATAGCACTGTGACCTC
CACCCCACTGCTAACAACAATAGAAAGCAGAGTGTGCAAGCATAAGGTGAGTAAAATATG
CGTATCATTATGTACATAGATGTTCTGGTGTTATTTTATTCAATTTATTACTTTGCACTG
TCCATGCCGTTGTAGATATCTCCCCCTGGCTGAATCTCGTGCCACCACTGCTGTCACCCT
GATGTTAACAATAGTAATCAGTAGGGTGTGCATGCACAATGTGAGTAAAAATTAACCTTC
CATTTTCACGTTAATGTTCTGATTTCATCCTTTCAATTAAATATTTTTGCACCATCAGCA
GGATGTTTCATATATCAGTTCCCTGGCTGAATCTGGCTCAGCCATCATTGCTGCTCCACT
AATAAAGACACAATAGTAGAAAGCTGGGTGTATGACTGCAAGGTGAGTCAAGATGTGCTT
CTTATGTTATGATTTCTTTTTTATTAATTACTCACTGATTGTCTAGCATCAAGCTTACTC
TCTCAGTCCCAGACATAATCTTGAGATGCCTCACTAGATTGTTAAGTCAGTGTTTAGTAG
TGTATGGCATAAATAAAGTTAACAAGCATTGTTCTATCACATTGAATTTTTGTCATTTAG
GCTATAATAGGTTTATGACTTCAGTTTGTAGAATTATTTGCAAATAACTGATACTCATGA
GTAACAACACAACATAGTGACAAGTATCGGCATTGTATTTCTGAAAGTGACAGAAAGTGA
CCACTGCTAATGACTAACAGTAGAGACAAATATTATCTATGATTTCTCACTTGTATATCA
AGTGACTAATGTCACAATGTAGTGATAAGTGATTATACAAAGTTTTGGGTTGTATCTACA
TGCATCAACCATGAGTAAATTACTCAAATGTTTTACCCATAATACGTACAACACACAAGT
AATAACATACAGCACCACAACTTTTCCTGATACTTTCCTTACACTTTCTGGAATAATACT
TATCATAGTATTACACCTATCCAGATGGAGTTTTGCACTCTCAGACATAGTCAAGTTTGA
CACGACATAACACATAAATATTGTGAGTGTATGCACACGTTGAATGTTGGAAAAGAAGTT
TATGTAAGGAGTTGTACCACAAAAATAGATGTTGTTGCATGTGATTAGCCAAGATTTTTG
AATCTCTTGCATGTTGCAGTCCCAACTCTGTTTGAGACAATCTAGTCAGTCCTTCTCTTT
TGGTACATGTCAGAGGTGCATGCTAAATAGATACAAATGTTGTAAGATTCTGTTTTCTTT
ATATAAGAGAATGGTACTGTTTCAGTAGTCATTGAAAAACTCCAGTGCAATGGGCGTTTA
GAGCTCCAGTCTATTTGCGTTGTATAGTGTTCTTTTCTGTACCAAAACATGTAACCCACA
AACAAGGGTGACCAGGTCTTGATGTGTATGTGGTTTTACCAAGATCTTTACAGCATGAGT
AAAAAGTTGTGCATTACAAGAAAGATGGTCAGTGGCCTACTACTCAAAAATGCTCTCAAA
GTCACAAGAAAACTATACCATAATGGAGATAGGAATGCTCTCCATTGTCACTACTCTGAA
TGATCAGAGTTTTGCAATGTACCTCTTGGCTCCAACGTGAATGTATTGACAGATCATAAG
AATATGCTCAATACACAATGAGTTCTCCAATGATGAACAAAGGTGGAACAATTTTCACCC
ATGTTGACTTTCATTCAAGGACCTTGCAACATTCTAGCTGTTAACCTGCCATAACTCCAT
TGCCTGGTACTCCAGCTCAGATTACAGAGGGGAAGAAGATTTTAGAGCCAGCAAGTGTCT
CAAAAGATGACAAGAATGATGGAAACTTCATGGATTAGGAGCTCTCTGGACTTTGACATA
TGGGAATGCATTCAGTGGCACCTCAATTTGTCAGAGTCCAATTGACCAAATCAGAATCCA
CAAAAATTATACTTACATTCATGAACAAAAAAGCAAGATGAAAGTTGGTAGCTCTACTTG
CAAAATATCCTCACAATTATTTCTCTTTCAACTTTGGTAATGAAGTTGATGGCATCATCT
TTATGCAAGAAAGATCCCACAAAACAAGATTGATTAATCACCTTGACAGCATGAATGATA
GCTGATACTGTTAAGTGATTTCACTCAGTGATAGGTATCATAACAATAGAAGGCTGCATG
ATACAATGAGTAAACAGTATCATCATCCTAAATTGACAGACCGAAGTTTAAGAGTGGGAA
AGACACAGAGGTTGTAGTTATGATCTAGCCCAAAAGAGCAGTGCAGATCACACCTTGGGG
ATAAGTTGAACTAGACCCGATAGGACCTTTCCTCCACAAAGGGTTCAATGAACAGATGTT
TGAGAATAAGAATGCCAGCCATATGTGTGACAAGTTTACCCAATCTTTGCTATGCCAATA
CTAAATCCTGTAAACTGTTTACATAATAATGAATGAGATCATGGGTACTTCATTCCAATG
GTTCTTTGAAATGTTGAGTGTCAAAGATGTCTCGTCAATGAGCATGAATCCACACCCCAA
TGCAATCTGTGAACTAATGCATCAAACAATTTATAATGTGCTAAGAACACGAATACACAC
TAATCCTCTGCAAACCATGACTCATCCCAGAAGCACAATTGATGATGCACTGGCAACTGT
GATATATGCCATGTGAACTACTGCTGACTAGGTTTGTATAGCTTTTTCTAGAGGTATGTT
TCTCTATTTTCTTCTACTTCTAATTGCTGATTGGCAGAAATTACACGCTGTTGCAAACAT
CATGCTAATGAGACACTAGGCTCAAGGACAAAACATTATGACATAGGCCAATTATCTACT
CTACAGTAGTACTCTAGGTTACCTAAAAGATACCCTTATTTTCTTAGGAGATGCTGGACA
TCCCTCAAAGATTTACAGTCTTGCTAATAAGCAAGAATTGTTTCATTACCCAAAAATACC
ATTTGGGATAAGGTGCTCTGAGTCAGGAAATACTGACACAGAATCCACATCACTTGAAGG
TGAAGTAGAGATCTATTCCTGTAAGATACAGGAGAGAATCTCACTGTGTCATTAGCACTG
AAATGTACCAGTTCTACAGGGATCTCTACATAGTTTCATTTTGCCAAAATAAAGCATGTT
TGCTTCATCATGGTTCATCATGGTGGATTGTTAATTCACAATATGATCTAAATTAACTCA
CAAAAATAACAAAGCTGAAAAGCCCACATCAAGATTTTTTAATACTTTTCGGCTTAGGTC
ACTATCGATCGATAACCTACTCGAGCGATTTTTTTTCTGGATCGTCTGTCCAGCTCCACA
CTGCCTTCGACCGTCCGTCGTCATCTTACTGCCTTCCGTCAGTCCTACGTCGCGTCTGTC
TTCCGTCAGTCGAGCGTTCAACGTCCAGGTGATCACTAGTAGAGCCATCGTCTATTGAGC
GACGGTAAGTAGTAGCGCCACGTCAGCCCTACGAGATCCCGCCGCCAAGATTCGTGAGAA
GCGTGTCTCGTTTGAGTGCGCCCCGCCACGAAGCTCCTACAAGACCCTTTTCTTAGGTAC
AAGCCTCGGAGCAGCCCTCTCAAGAATGTCTACTGAGAGGATCGCGCCCATCGGGCTTAA
ACACCAAGAATGCGAGCGCGGAAGGGGTGGCGAGAAAGCTCCCATCCGGTATGTGCCAGA
CCGGGACCCAGTCCAAGAAGCCTTGGATCTTAAGCCCGAGTCCCTCAAGTGCACCCTCGC
GAATGGGTCAGAAACCCGAGTCACGGTTTGGTCCGGTCACGGTACCAAAGAGCAGTTTGT
TCTGCACGTGAACAAGGCGTACAGCACTGCCAAGAAAATGGGGTTAATTCCCGCCTGCGA
CGAGGCCGAAAAGGCTTATGACTCAAAAAAGGTCGAGTGGAAGGCTGTTCTACGTGAACT
CGCCGATGACCCCCTCAGTAAAACTGCTAAGGAAGCGAAGACTGCAGAGTCTCTTTCCCT
AATGGCCGACATGCTCGCCTTGAAAGCAAAAATGACCGACTCGGCCCTAGAAGTTTTTCA
ACTCTACGCCAACCTCCTCACTGAGGAGGCACGTCAGCCCTGGGACTTAATCGTCAAGGA
GCAGACGGAGTCAAATCCCTTTCACGACATCTTCGGAGTCGAAAGGAAGAAGTCACCGGG
CAAGACGTCCGAGTCATTCCGGAGGTGTCAGTTACTCCACCTCCAGTCTTGTTTCGCACA
TGACGCAGGCGAAAATTTGAGATTCTATATCTCTAATTGCCTCAAGAAGCCCAACAAGGT
CAAAATTCGTCAGTTTGTTCAGCGCGTCATGCAGCTGAACAACTACATCGAAGACCTCCC
GTGCCTGTACTACAGCCCTAGTGCTAGTGCAATGACGCAACAGGTCTACTCCTTCACCGA
TTCGGAACTCGCATGCCACATCTTGCGCATGTGTCCGTTGAAGTGGCAGGACCAGTACCA
CTTGCTGGAAAAATGCTATCCCCAGGGGGTTAAGCCTCTATTGCTCATTCTTGAGCGTAT
TGAGGTGGCACACCCAGTGGATGAGAAGCAGTCAGCGGCTAAGCCTGCAAAGGCCCAAGC
AGCAGACCAGCCCTCCAGGAAGTCCTCGCTAAGCGGGCGCATTCCCAGGAAGCCCAGCAA
GTATGCCCGCACGGAGTATACTCGCGTCAAGAAGAACTGCGAGCTGTGCAAAAAGCATGG
GGGCGCACACACCACGCATAACACCGCGGAGTGTCGCCGCTACAACAAAGAGGGGACTCC
TACACGCGGAGTTTCCGGCGCGCCGGCACGAAAGTCTCGTGAGGACAACCGCGCTAAGAA
GTCCTACGCACAGGTCGTAGCGAGAATGGAGAAACTCGAGAAGTCTCTCAAGAAAGCCAA
CAAAAAAGGCAAGAAACGTCGCCGTCAGTACGAAAGTGACAGCGAATCTGACTCCTCCTG
AAGTGATGGGTCAGGTAGTACCGGGGAAATTCCTGTATGTAGTAAGAAAATTAAAAATTT
CAGGGGGAGATCTGGTCATCTTAGACTGTATTTCCAAAATGCATTCTGGTAAAATTGAGA
GAAAGACAGTTCAGCTATGACCAAGGCACAGTGAAGAATGATTCAACATTACGTAAACAC
AAAACATAAGCTTGCAATGGGATGCAATCTTAATGCATTTCACAAATTGGTCGATGCCAG
AGATACATTTTGACACAAATCAAAAAGAACTGCTGCAATTTGGGCAAGAGACATAAACAT
AAGACTGAAATACAATGAAGAATGATAACATTGCAGCATACCTGTAGATTTATAACTTTG
CAACAATATTCAAGCCTGATCTAATCAACTAGTAATATTGAATAGAACATAGCACATCAT
GCTGAAACAAAATTTTGAGATAAATTTTGAAATTAACTGAAAGTTACAGAGGAATGACCT
AAGCATCATAATGTACCTTCCTTTAAATGCTTCAGCAAATCAAAAGTGGCAATGTATTGA
TAGTTTAAATGAATTGAATGCTTATTGGGTATAGTAACAGAACATGTTTTAGGAATCAGC
TCAAATTGACAGGATACAGCAAGCATACTTTCTTTAGGTTGCATTTGTTCAGAAAGAGGT
CCAAGAAGTATGTGATTATGCACATAGGAAATAGCTACTCAAGATATGATGTTGGAAGTA
TATTGTTTAGAAATATGCAACAGAAGGTTATAATATTACACATAAAATCAATTTATTTGG
AGTGTTATTTAAATGTTAATAATTAGTTAGAACCAAGCAACAAATAACTATGTAAGTTGG
GGAAACATAAACAGTCTAGGAACTATTGGGAAAGATCTTTGTATATGTTAGCCCCATATT
TGCACTGGCCCAGTGCTGGAACTGATCCTGATTTTTCTTCCTGTTGTGGAACTGGGATGC
TGATTTCCCCATGCCGGCACCGTGCCACTATGGGGCGCCCCGTGCACTGGAACTGGGCTC
AAAAATGATAATGTAGATGGCCCATGTACCTGTGTCAGAATGAGAATCCTTATTTGTAGT
ACACTGAAGTCTCAACCTCATCAAGGATTGTCCCCAAATTGTCACCATATCAACTTTGGA
CAGCAAGTGCCAGTATGGAGATGTACACATCCCAGTTCTATCATGGGACACAAAATTGGT
CCCGGTTCCAGCACAGAACTAAAAATTGGTCTCAGTTCCAGCACTAGGTCAATGACATTT
TGGGGTTCAACATATGCAATTCAATTTTACATGCCCACCAGATAGATTTTCCAACTTTTA
CAGTGCTCAATGTTTAATGAATATCAGCTACTGGATTTTTTCATCCTTGTCATAGTCATA
GAAAGTTGGGAAGTGTCTGGAAATATCAGCAAATTTCTTGACAATAGTTAATGACAGAGA
GCACTATTTTACAAAACTGAGTTAGGCATCATGACAGTTAATGGCAGTTCAAAAGTTGGA
CACTACTAGGCCAGCATCATTTGATTATTCTGGGGAAGTAGTCTCTAGAAATTTTCAATT
AATGTAACCTTGATTGGAAAACAAAGGAATCTTGTTTTGAAATACACAAAGTGAAGTTTG
AAGTTTTGATTTATCTTCATGCTCGGCGGCAGTGTCCCAAGAAAGATTAAATTTGTTCCT
GGCTGAAGTTCATCAGATACTCAAACTGCATCTCAGAGATTTTAGGCAAGAAGTAGTTAA
CTGATGCCTAACTCACAGAAGAGATCAATAAATGCACATCATGTTGTCTCAATGGAATGT
TGCCTTGCTCTACACCTTCATGAGCAAAACCACTGCACCATTGTATCTCAACTCTCAGGG
GGTTACACCAAATTTTAGAGATGAATTATGCTTTGCATCTGTGGTAGTGTGCTTGCTTGG
GTTGTGGCCAACATCTAATACAGCACACTTTTGGGGAGGACGTTGGAAAAGGGTCAGTTA
TTACGGCAGCATTCTGCCTCTGAGTAAGCCATCGGGTTTCTTCTTAGGATGACCCTTTCT
TGTCATCTCTAAGCAAAAATAACAAAGTTGAACAACAGTAGAACCATTACAAAACCACGT
TAAAGATTAATTTGAATGAACACCGAATGACGGGAAACACAATCGTAGAGAAGGGGATAC
TATTTGCGTCTTTAGCAAAGGATTAGCTTAGCAATATAATTATAACACAGGATAAGCCTA
TAGCCATGCAGCACCAACTACACATGGAGATTCTGCCAATCACTGTAATGACTTCACAGA
CAAGAGGAAGTTCTTGAACAAGTCATCATTATAGTCCAGGCGCAGGTGCTCATTTACGAT
ATCGCTATTAAACTCAGCGAGGTCTTCGAAAAGGAGGTCGGTGTGGCATTCAAAGGAAAC
TCTTGTCTGCCTTGTGACTTGGCTCTCGCAGGATCTGCTTTTTGGCATGCGTACAGTGTT
GTCGTCAGATATCGGAGGTGTGAGAGCAGATATATCCACCGGTTGTTGGTGCATGGCAGC
CTTCCTAACAGACGGTATGGAGTAGTACATGAAGGGATCGCTCTCTCTCAATGCATCTAA
ATCGTGTGAAGATCTGATGTTGTTGACGTCTAGTTTCGTCGCAGGTTTTTCGAAAACTGT
GGATATTGTCGATACAGAAATGATGTTCTGGCGGGATGTGAATTGGTTTGGGAGACACAT
TTTCTTAAAATAGGAGGGAAGACTCTATGAGTAACAAGTGGTTGCGGCGACAAGCCGTTA
GCTGGCTGATGATAATCAATTGAGGGAAGAACAATGTCGAAAAATTATGTGATCAAGTGG
AGCAATTAATGCTCGTTGTACCACATGCCAAGTCACGCAAAGCATGCAACAAAAAAGACT
ATCGTGCCACAGAGTTTTGCTAGATGTGATGGGATTGCTGGATGATATTAAAATATTTTT
AGTCACTTTGTCTTGCATTGGATGGCACGGAGGGCAACTTCAAGCAGCACAAATTCGGTG
GAACAATAGACATCACCATCATGATCGTGATTTGTGTCTGTCAATGGTCATTGTGCATCT
TGAGGTCATGGATGTCACTGTTTTGCTTCAAGCATTCGAATGAAGTACCTGAAGCGAAGC
TCGATGATCATCCAAGTAACCTCTACGCAGTCATCAAGAATAATAATAACTCCGCGGAAT
CCTCGATGCATTTTTTTGTCCTTCAGATTCACTTTCTCGATACATTGCTTGCTTAGAGAA
GAGAGTACATGAACTTTCTCAAGGATCAACAATTATACTTCAATTAGTGATCAACATAAT
GCCAGAATGTTCCAGAATGTCTTCTTCACGAGATTACATACATAGAGGAATGAATAATTC
AGACTTAACACATGGATTTGAAAGATAAGATGTTTAGCAAGGAGGTTCCTCGCTTGAAGT
TGATTGAGAAGAACATTGGTTGTAACATCTTGCACCTCTCGTGATGTAGCAGATGTCCCA
AGGGAACGTCGTGATATATTATTATATATTTTTAGTTCACATGGTATACCACCAATGCCT
CCCGACATGATGTCATTCGGATCGCATTTGCGGATTTTATATCCCAGATGTGCATGCGTG
ACTTTGGGGGCATAGACATGTATTCACCAGTAATCTTGCCAGCTCTTTGGGATGACAGCA
CTCTTCCTTCCCCCTCATGTTATTTCAACTATTGTAAGAGGGTACAATACGATACCTCTC
ACTTGAAGTTGATTGAGAAGAAAGCTGGATGCCAAAGCATGCTTTTCTCCGGAGGAAGCA
GTCCTTCCCAGCGAACATCATGACCTAATTATTATTCCGAGAGTTCAGTTGCTGTGTACC
GTATTGTACGTACAACCAATGCCCCATTGGGTAAAGAACATGTCCTCATAAAATTACTAG
CAGCCGCTGCAAGATTTTTTAGCACTTGATGCGTTGTATGGCTGAGAGTGTAGAATTGAA
GTCATAGATAATTAGTAAAGTAATGTGCTTATCGCTTCAAGCAGCCAATGATTTTGGTCA
TAGTTAGCTTGGGCCTTAAATATGACGGTAGTGACAGTGTGAGAACACACTTTCTCAAGC
TATGCGGTTTTTATAAAGTTTTTAAAGTGAATGCCCATTTTACTTGGGCAATAGAGTAGT
CGTGTGAGTTTAAGTAGAGCTATCGTGTGACGTGTTGTTATATTCTTGCTGATCGTGAAA
AATGACGATGAATAAGAGTCCTAACTACGGCTATGCAGTTTTTATATCATTGAACGTGAA
TGTATTTCTTACTTGGGCAATAGATTAGTCTTGTGAGCTGTACTCTAACTGCCGTGTGAC
GTGTTTTTACATGAAGACATCATATCATTGTGTTTGATATCATATATACAAAGTCTTTTG
AAGTTTTTATCTTTTATTTTGTAGTGTTTGCTGTCATACAGGCAAAGTCTCTTGAAGTTT
TCAAATTTTTTGCGTGCAAACCAATAACACAAGCTGTTTAATCACTCTGTTTGGTAAGCT
TGCTTTATGTAACTGTGGCTTCGGCAATTGTCATCATCCTAGCAGCGGTATGTCTTAATG
GCTGTGGAATCAGATCATCTCGTTGTTTGGGTGGTGTGCTGAAGTGATTGTGTTGGGTGT
TGTTATGGCGAAGTGTCTTTGCTTTGTGGTGGCGGTGGTGCGTCGTCTCCGGTTCGCCAG
TTGGACTTTACGTTTTTGTTGCATCGTTGCTGTGCCAGAGTGAAGTCGTCTTCATCGTTT
GCATGGTCTTCTGTTGGTATTGTATACTGTTGTCCTGGTGGTGACTTTTGGCGTTTTGGT
GAATGTGGTTCGTCGTCTTTGGTTGCTCTCCGTCTCTTCATGCAGTCGCTGTGGTGCGTC
TTCGTTGGTCCACCGGCCGTTGCAATGATTCATTGTGGTTGTTGCATTGTCTGTGAGTCT
CAGTTGCCGTAAAGGGGTTTCAACATTGTTGAGTTGTATTGTAGTCTCCAGCCCTCTCTC
ATCATGACTATTTCCACCGCTTCTTCGTAATTCCGCCAGACTTACAAAAGTCATCACACT
GATTTTACCCATCAATTTTTTGAACAGAGGATTCACATTGAATAGGTGAGTTTGTTTCAT
TGGTATGAATGGTGTCATTTTCGTTGGGGCTTTGTTTGATTTTCACTCTTGGTCTAGTTC
TGCGTTTTATTGTCCAACACTATCTCATCATGAACATTCTCAATCTGTTCTTGTAATTAT
CCTTTCATACAGAACCCATCAACCCTGTCTTACCCGTCACCGTTTACTGGAGGATCAACA
TTTAATAGGTGAGTTTATTTTACTGATCTGTGCTATGTTCTTCTTTGATGATATACACTG
ACCTAAAAATTGCTATATTTGTCAACAGGTGAGATGACTGAAAATTTTATGTTTGCCTTG
AGGAAGTTCTATGTCAGAGTCATGAGACACAACAATCATCATTTATTGCATGATTTCTGT
TCGGTGGTTATTCTGCTTGTTTCTGTGTTGTTGTAGTGCTTGTTTATGGTCGCATAGTGT
CGTGTCATGTGACATTTTAGTCACTTTGTATATTATAATGTTGTGAGAAATTTGGCTTGG
TGGTAGTGGTTTCTCGGTTCCTCATATTGTTGGGTGTTATCTGCACACATATTTTTACGA
TCACCAGTGGTCTTACTCCTTGGTACAGCAATGAGTGTTGTACTTGCCAAGTCACTCATC
AATAATGTGTTGGCCTTCATTTACTGCATTTTGGGGGTGTTAAAATTTGAGCTGGGATGC
CACCAACAATTTGGCAGAATTTTATAATTCAGGCTCAGGTTGGCGTGGTGTTCCAATTTT
CATGAGTTTGTCATGTTTGCTGCATTTATGTGTGCTTTTTGGTATAGGGCTAGTTCTTCG
TTGATGCATCAAAAATTCTCTCATCATGACTGTTGATGCTGCTTTCTCATAATTCAGCCT
GCCAGACAAAATTCATCTCACTGTTTTACCCATCATATTTGGTCATAGATAGGACACGGA
ATAGGTGAGCTCTTTCCATTGATGTGTGTCATGTTGGTGTCATTTTTTAATCAGATGTTG
TACACTCACGTAATACTTGCTTTTTTTGTAGTCGGGTGAGAAGATTGATAATTTATTTTT
GCTTTGAGAGGTTTGTGTTACAGTTCCATGAGACACAACGATTATGAATTATTGTGACAG
TTCTAGCGTATGGTTATCATGTTTGTGTCTATGGTGCTTCCGTGCCGGTTTGTAGTTTCG
TAATATTGCACCATAATGGATGTGCTATGCTTGTCAATGGTTGTGTGTGGTGTTGGTTTT
GCTTGCTATCCTTTGATGACGATTTCTTTCCAAATGCTTGTTGCTGATAAGTTGTGAGCT
GTTTCATCTAACAACACTGTTTTTTTCATATTATCACCAATAGTGTCATGTTTGAAGAAC
AGAAGACTACAGATGGTGCTGCTTCTATCGATATTGCTGGTCACAGCAGCAAGAAGGAAG
TTGATGTAAGTGATTTGCATTGTATAGTGACTTTGTTAACATACACCACGTTGTGACTTA
CTTTGATATCATAAAGCCGACTGTTGTGCAAGAGGCACCTGATGTTGGTGTAAATTTACA
AGAGGCAAATCATTCTAATTATTTACCGACAGATGAGGAGTTTATTGTGAGATTTTTGTG
TGTTATTATTCTTACAAGGTGTTTTTTTAGACATTCCGCCGTGTGCTCACTTTTTTGCAT
GGAGGTGGTAGGATTCCCAATTTGCACCATGAGTCCACTTCCCTTGTTTCCTATGATACG
AATCTCTCTCAAAACATTTCTACAATGAGTCAGAGTTGGACAAATGTGATGCAAGCTTTG
GCCGACACTCTAGCTCAACAGCAGCAAATTTTGGAGACTGGATTTAGTGGACTTCAACGA
CATAACCTGTTGGTGCAGAGAGGATTTGACAGATTGATTGAGTGCCTTTCACACACACAC
AGTACTTCGCTGTTAGAATCTGATTCTGGTATTGTTGATTTTGGAGGAGGCAACCATAGC
AATGATGGGCAAGATGACGAAAAGGATCCACATGATGGGTCGTATTGTGTGGTGTTGAAG
CGTCCGGATGGAAAGCATTATCAGTACTGCCTGCCTTCTTTTGACGAAGTTTTTAAGTTT
TTTGGAGGACAATCGAGAGTTACCAGGACACTTGATTCATTTCTTGACATAGCACACGTG
CTGGCAGCTGCTGGTTGGAGTGTTTACCAAGAGGATAAGGCGAAGACGATTTTGCCGTTT
GTGCTAAATTGGAAGCCAAAATACAAAGGGGATATCCTTAGTCTTTTTTTGTGTGATTTC
AATGACTGGAATCTTCCAAAAGTTCTGAACAAATTTGCCGCAGCCTTTCTTATAGTGGAT
GGAAAGCTTTGTGTTGCTGTGTTTGACTTATGGTATATCAAGAGGATGTCAGCATGGAAC
CCAAACTGACTATTATTGTTCCACAATCACTCAGAAACAGCGTTCTACCAGAGAAAGAAG
TGAAGTCATTTTTTCATAAGGTGTTTAATGTTCCCAATCAAGGTGGCTTTGATTATTTGG
ACACAGTTGTGCAGAGGGTGGTTCCTGCTGATGAAGATCCCAAGCAACTTGAGACTTTGA
TTGCAACTGGTGTAAAGGTCAAAGACCTCATACCAAAGTTTTCCAAAGTGAAAGGTGTTG
CTTTCAGAACTGACTTCACAGATGCGTTGTACTGGTTCTTCACTGTGTGTTGTTCTGGAA
AAGCGGTGGAGACTATGTTTGTGAGGTCCTTATCAGAGCTGCAATCCTGCATCAAAAACA
GTGATCCTCACAATTACAATAAGACATTCTGTATGGCAATTATGGAGGCTAATGTGTTTC
TGATGAAGAGAAAATTTCTTTCTCTTGTTAACGATGGTGATGGCAAGCCTTTTGGAGAGT
CTGCAACTGCTGATGATTTTGTTGCAGAGATGAAGAAGTATGGGAATCCTGGGAAGCAGT
CTGGTTCAGGTATATTTGTCTTTGAATTTTTTATTTACATCATGTCACAATTAACTTATG
TTTCTTTCTGCCAGCTCAATATAAGAAGAAGAGTAAAGTTGACAAGGAGGCTTCTGCCAG
TGGTCTGGCACAGCCAGGATCAGGTATAGTCATTATTGAATCTATTTTCGTCTTCATTCA
GTTACACTTATCTAAAGGTTTTTTTCTCCAGTTGAACACAAGGCCAAGAGGAAAACCGAT
AAGGAGGCTTCTGGCGGTGGTGTGACGAAAAAATCGAAACAAATGAGCTCTGTGCAGTCA
AGTAAGTCAAAAAAACAAACTTGACCAGGTATGCTCTGAAAGCCCTCACCTTCTGATGTA
TTGAAAAGAGTTCTTTGCGTGGTGTAAGAAATGTTGTGAAGATGTAGGCCTTGCAGAAGA
AGACGGTGAGAGGGACAATTTTTAATGTTCTAAAATTAAACTACCCCATATTGACACATC
TGTTTTCTGTGTCCATAGTACTACAGACTTGCTTGTTTATTGGTATGTATTACCCAAAAT
CAGATGTGAAACTCAAGCCATTGTTTGCCAGGGATTTGAGACGCATTAACATATGTGCTG
AGAAATACCCAAGTCTGTACATTCTTACCGCAGCTCTTGGGAATGACGATGCTGGCTATC
CTGAAGTATTACTGTGTGAAAAAGACCGTCATTGCATTTATTCATTGCCTCCTCGTGGAA
AAAATTACTTACCGTTCTTCACCAAAAGTGCAAAGACTTCCAAGAGACCTTATTATACCA
AGTAAGTTCATGCGCTTGGAACCCTTTGCATTTTACTGCCTTCTTACCTTGGAGTTTCAG
ATCTGTCTGGACCCATACAAAGTCAATGAACATTGCAAGTTTCAATACCCTGAAATGAAG
ATGCTGATTGACAACTTCGTTACCATGGTGAAATTTCAAAAATTTCAAATGGGTGCATTA
AGAGATTATGTGAAGGTTAATGGTCCCCTCCACATTAGCGAAGGGAAAGTATTGGATGTA
TACGCCAATTTGTGGAAATCAGCAGGCTTATATCTTCCGTGGAACAGAACTGTTGCTGTT
GCCATCACTTGGAATCTGCCTGTCCTATCCCAGTATTTCGCCATTTATCCGTTGATTGCT
AGTACAATGGGAAACAACAGTCTTTTCAACATTTCTTTGTCATTCTGTCAGGAAACCGAC
AATTATGATCTTGATACGTTCGATAAGATGACCAAAGCAAAAATCAGGAATGAGGCATCG
GCGAATAAACTGGAAGACAGATATGATGTTCATCGGGGTAACTTGGTTTTGCTAGATGAT
GTATTTGGATTGGGGAATATTGACTACGTTTGCCTCAAGGTTTTGGGTTGCCACCATCCT
GACTATGATGAATATGGGAATACCAACGTAAATGCATTTGGATTGAACGTAGGTGGTTAT
TTTCTACCAACTGACAGCGACAACATTGATGTAGGTGGTTTTAAATATGAGTCAGAAAGT
GACCATCATTACAGTGCTTCATCTTCTGATTCGGACTTTGTTCCCAAAAGGGAAAGACTG
TCAGAAAAAAGAGACAAAAGGTCCAAGGTAAGCACTTTAAAGTGTGTTCAATTATTGAGT
AACATTTTCATGATACATTCATTTCTCTCATAGGAAAAGCAAGTAAAACCAAAATTCAAG
ATATCATCAGTTCAGCTAGCGAAGACACTAACAGTGAACTTGTTGTCAATTCTGATCAAG
AAGCATTCGATGGGGAAGAGAGTTTGGATGAATCTGTCAAATCTGACAAGAGCATTTCTT
CCTATGAAATCTTTCATACAAACGATGGAACATTTTCTGACTTGGATTCTAAGAGTGCAG
CATCATCCTCATCCAGCCCTCGTGAAAAGTTGATCGACACATTTGATGGGGAAGTTGACA
TAATGGATACGGATACTTCTGAGTCTGGTACTTCTGAGTCTGGTATGTAATCTTGTGGTG
TAAAATGAAAATGGCTTTTTTTATTTGATTTAAGTAATACTTGCTTTTGTAGTGTGCATG
TTTTGCTCAAGTCAGTTTTTTCAGTATATGGACCAGACCAAGCTTGATGATGACGAATTG
TCTTTTCACACTTATTTGTGTAGCCTGAGAAATAGTAATGGATTTGGACTGCTTGAGGTG
AGGACTGAATCTTTGATGCCGAGAAGGATTGCTGAAAGGATAGATGAGCTTCAAATGTCA
TTCTTAGAAAAGCCAACTGAATTGAGAAAGAAATGGGTTTTGATTGATGATTTATGTCAT
TACAAGCTGACAGATGAAGAAACAAATGGAGAATGCAATGCAGATACTTTTGGTGTGATT
TTGGAAGGGCGCTTCAATGGATGCTACAAATGCAACAATTGTCACATTGGGCTTTGGAGT
TGCAATATTGGCATAGTCAGTCGTTTGGACAGGACTATTTTGGAAAAAGTTTTTGAAGAT
GTAGACAACAGTCTTATTCCCACAATTTCAGATGACAAAGAAACACTAGTCATGAGAATA
TCTGGAAGCAAATATCTTGACGATATTGTTATATACAATCCTTCTTTCTCTATAATTAAT
GGGTCCCTCACATCACATCAGCCAAAAAGAAGATCTGAAGGAATTGTGAAACGATCAGTG
CATAAATATAGTGGTAGTGATGGAGAGGGGCAAGGCAGGCAAATTGTTACACTTCCAAAC
TACACATCTTATGGTCGCCATCAAGACAATTGGCATGGAAGGCCTATGAAGAATTCCACC
TTTCTTGCTAGTCTTATTTGCTGGAGAGCATGTTGGAATTATCTCACGGAAGTTTCGAGA
AGAAGTCCACCGACACATTGCCAAATGCTATTTTATTATGGAGCATTGAAATCTAAAATT
GGTTATCACAGAGACAATTTTAATGTTCAATTCATCAAAAATGTTGTTTCTGGCAAATCT
GTCACGTTGAATGGGCATCCTTCTGGTGGTGGGGAGAATTCTCAGATTGTTGGCTCAAAT
GTCTTGGTGTTGACAATGGGCAGTAAACCTATGAAATTTGCATTTAAGTTTCCATCGTTG
GGAAATGTTCAAGGTAAAAAGAGCACATATGTCACATCACCAAGGCATCATTTCACGTGT
GGAAAGTTTACAATATCAGTTCTTGATCCCATTGATGATATCATGATGACACACGGAGCA
AGCTTTGTCTATGGCAAGAGAGCGAATAAGGATCAGTGGTATAGAATAGGTTACTGCTTT
AGGTGGCTCCAATCTTTTAGAGACTTTTATGAGGATACTTGTACCCTGAGGTTGGACTCA
TCTGGTATTCACAGAAAAAGATGTGAAAAAAAAACAGACAGAGATATATACACATAAGAT
ATAGATTTGCAACAATTTAATACTTTTTCATACTATAATTTTTCTATATGTTATTGAATT
TTGATATGGAACTGAGCATGCATGGCACTGCCATTGAAGTAGAATCACTATATTTACTCC
AAACCGGAACGAGCGAGTCATTTTCGGCAATATTGTTTGACCGAAGAAACAAGCACAACT
CATTGTGATAGGATCCTTTTGTGCTTTTGATGTTGCTGGATTTTCCAAATATGATATAAT
ATTGCTTCAGACAAACTGATGTTTCTCAATTCGAAATTACTGATTTTGTTATGCAATGCC
AATCTCAGCAGCAATCTAACTGGAAATGCTTCTAACAGTGAGACATGGTCATTCTGTTGT
TGACTCTCAACCCAAGTGAAAGAAAGTTGTAATTTATTTTGGAAGAAGAAATTTTTGAGA
CACCAAGTTACGTCATGATGGTGGTATGAAGACCGCACTTGTTGTTCTGCTCTAATGAAA
AATACAGTGAACATGTCTCACTCTTTCCATGAAAATAAAATTATGATAAGAAAAACAAAA
TAAGAATGATGCTGGCAACAAAGAGCAAATGCAGTTTGCATCGTTCAGTCTGATTGTTAT
ATATTGATATATGTGTCAGTTCAGAATATTCTGTTGAGAATATTGTACTAAGGAATGCTT
TCATTGTAATGCTTAATTACACTGTGATTATACGTGAAAAATTCATTTGGGTTCTTGGAA
ATATTTTGTATTAACGTTTAATATAAAAATGATACGTTCAAACATTTTTCCCTTTGGTAC
ACTCTGCAGCTCAGAATGGCTTCTTCAAAACGTTTGAATTTTTTTTCCTTTCAAGTGAGC
AAGAATTTAATATGTAAAGGTACAGGTAGACTCTGGCACAAAAGGTATCTATTTCTCGAA
AAGATACCTTTTATGAAGGGCACACAATTTTTTGAATTTTCCAAGAAATCAGAACGTTGT
TTCTCAGAGTCACAAAAAATTGAGAAAAGAATTTCTCATTTCTTTTTTTGTAAAATTTTG
AAATTTTTGGAGAAGACGTTGCAGTCTTAGATGTTGTTTAAATTCTTGTTCACACAAACT
CCCTGATCATTGTTGAATATTTTTCTCAAATGATGTGATCATAATTTTAATTTGGGAATA
TCTATTATCAACAAATTCACAAAACAGCCATGGCAAACACAGCAAGCAAACACACGCCAC
CATCAACTCCGACAAAGGGAAAACCTCCAGCTAAAGCTGCCAGTCCCCCAAGAAAGTCTG
CTATAGACCGCAGCCCTCTGAAATCAGTTAAATCATCCAAAGACCAGATTGTGCGATACA
AGGAAGTTGGAATCGAGGGAGTTTGTCTTGCATTTTGCTACAAACCAGATGGAATTAATC
CTTCTTACATTGCCCCTATCACACGCTATCTGGATGATTCTGAAGGTGACAAGGCAGCTG
GTCACATCATGTTTCTTGCCCAGCTTCGTGATTCTAATGGAGCAAATGTTCCTCTACAGA
CACCGTCAGCCACTGGGAAATTGTATTCTACTGATGTCATTGTCATGTCTATTGATGATC
CAAGTATACCTTCTTCTCCGCAATTGGTGATCTTGTAAATGTGCTCAATGATGCCGCACG
TAACTCTGTAGTGAGACCCCAATGGCAGTATCAAGTCCCCAGTTTTGTCAACAGAGGCAG
GGCAACCCCTCCAACTGTTGTACCATTGAGCAAGTATTTACTCAATGATGATTGCATTAG
TTTCATCAAGCGATTCTGGGAAAACTGTGAAAGCAAAGATGCATTAAACAATAATGAGCA
TCGAGATGTAATACTTAAGGAGGTATTTGGCTCTGCTGATGAAGGTTGGCAAGCATTGGA
AAACATCTCTGAGGAAGCATATGAACTTTTGTAAAGAAGGTGTGTCACAGATATATGTCA
TGAGTTTTTATCTCTGGTGTGGAGTTACATTAAGTGATTGTGATTTGTAGATTGTCAAAA
TGTGTTTGCAAAATTTCTATGTTTCATTTTAGTGACTAAACGATTAATTTGGGTAATTTC
TTGTACAGTGTCAATATCTGCAATAAAATGATTGGTTTTTATATTTTTGCTTTATCGGGA
ACTTTTGCAAGCATTCTGTGTTGAAAAGCTACCAAAGCAGGTGGAAGTGTAAATGCCCCT
GGTTTGTATATTAATGGTTTGTTCAGAAATAAACCTACTCTTGTTCTCACTCTTGACAAA
ACAGTGTACACCCATCCATGGCCGTAATTCCAATTATTAATGATGAGTTCTTTTTTGTGA
TTCCTTGTAATTTGTGAGCAGTTGTAGCCTCATTCAAATTGATAGGTAATTGTATCATGA
TCACTTTCTGTTTGTGCTCTCCACTTTTTGATGATTGTCTTTGTCTCATACCTTTGTCAG
GAGGATCAATATCACTTCTGTAGAATGTACAATAATACCTCTTTGGTTTCAGCCTGAACC
TTCTTGAGGAAACAATTTTTCTCAATCTTGTTTGAAACCCATGCAGCTGTGCTTGTTTTC
CTTCGTTCATTGGATCATGCTGAAGGTCATTTTCTAATGATGAGATCTGTTCTTCAATCT
TGATCTGTTCCATCTTTTTTGGAAAATGTTCAAACTCAACAAAATCCACATCAGTAACAT
TAATTGTATACACTTTTTTCCATCGTAATTTTTCCAATTCAAAGGTATGTCTGTTTTTCT
TTTGACCCCAATGACTCTACATAATGTACCATTTCCTCTTCCCCTTGATATATCATCATT
GTCAATTATCATGCAATGTGCCCCAACATAAAGTTTTAATGCAGGATCTATATTTTTTGT
TGGTCTTTCATATCACTGTCACCACATTTGGCATAAATTTTGTTTCTCAATTCGCTTGTC
ACTCTTACTGGCAAGCAAGTTTCATTTGCAAAAGTTTTTTGCATTTACGTCGTTTTGGAG
CCTTTCTTATATCTGCTTCAATAACAACAGTATGCTCTGGTGGAGGTTCAGAACTCTCTG
ATGATGGGAAATCTTTTATGTGATTTTGGAAAACAGATGCATGAATTGATACTCTTTCTG
AGTTTTTCCAACAAGCATATGCAATATCTGCATCCTGTTGGATTTCAGGTAGTTGAACCT
GCTGGCCAATGACACGTTCATTAATGGCATTGCAGTCTTCTTTTGTAAACAATCCATCCC
ACATTCGTTTGAGAATTCTTCCATACTCAGGGTCATCTTTGAATCTGTGGCTGTTGTTGA
GAATGATTGCAACATTTATTGAGTTTTCCCACAGTGATGAATTGGAATACAAGAGCTGAC
TCTCTCTAGCTTTCACTGGTGGTATTTGTCGGAAATCGCCACAGAATATTATTGAATATC
CTCCAAATATCATATTTGGAGACAATCCCTTCCCACCAGAACATAACCTACGACGGATCA
TATTTAGACGGGAATTCAGTTTTTCCATCTGGTCACATGTTGAAAATGAGATTTCATCTA
TAATCAGCATTCGGACTTGTTCCCAGTTATGAAGCATCTCAGGAGATATATTTTTTGACT
TTGAATTCAAGTAAGCTGCACTGTGTAAGGTAACGCCTCCAAACAAAGCAGCAGCACATC
CAGTGATGGCTGTAAACAAAAAAGTTTTATCACCCCAAAGGATGTCCATTGATTTGCAAA
ATTGAAAACAAAATTGTTGGGCAACATCAATTGCTGTACTTTTCCTGCTCCAGCAGGTCC
AGTGACAAACATTAACAATTGCTCCTTGGCACCAAGGTCCTTCAACTTTTGTTCCACTTT
CTGCTTTATAAGAGTTGTTCTTTCATCTCTGAGATCCTCATCACTATCTGCAAATCCAGA
TGCCATAGATGAAGAGTCCAAACTCTCACGAATCAGATTCAGGAGAAATGAGCTGCAGAT
GACTTCATAAGCGATATACTGGATTCTGTCCAATGTAATATGCTTTTCTCTTGAAATGCG
ATTAGCAACTCCTTGCATTGTTGGAATTGAACCTCTGTTGAAAGCAGAGGAAAATCCAAG
CTCTGCCCATTCCCTCTCTTCGAGGATACAATCTTCTTGTGAATCACTGTCATCAATCCC
TTCTTCTGAATAGTCAATTCCTTGCGTATCTTCATGTAAGTTATTCCTGATGGTAGCACC
ACTGATGAAAGCAAGTAGAGTTTTGTATTTACTTGCCCCATGACCAAATACACTGTTGTC
AGTTTGGGCATTCATTGAACCTCTTGCACTCTGTGATGCTTCATTATTGGCGGCAGAAGA
GTTATTTCCAGCTAGAAAGATTGAACTTGCATCAAGCGACCTAGTATTGATTGTTTTGTT
GATTGATAAAAATTCCCCTTTTTTGAGATCATTCAATGATCTTTCAATACAGTTATCATC
TTGGTAGAGATCTTCCTCAAACTCATCCTCATGATATGAATCTACAGAAAGGGCATCATC
AAACTCAGAATAATCGCTGTCACAAGGGTCAACTCCAGCATGACCATCCATATTATCACT
TTCTGTTGATTTTGTAGTTGCTTTGATTCTATCAGTAGGAACCTTGCATTTTCTGCACTG
TATACTGTCTTGCATGTTTTGGAGAATTTTTGTCCCACATTTCCAAAATTTGCTAGAATC
AATATTCTCATTCATAGCATGCATAAGTTTATCCCACAAACAAGAATGAGCTTCATGAAG
TAAAATCGATTCATTCGAAAAGGGTAGAAAAGAATCAATGCAATTTTTGCATAGTTTTCC
CTCGATTCAAGGGCCCCTTTGCTTGGTTCATTTTCCGTCAGCTCTAAATCTTCCAGGTCA
CATAGCATTCCTTTGGGCATTGATAATTTTGGGATTCTCATCTTTTTGGATTCTCTCATG
TAACAGTATCTTCTTCCTGGATGATCTTCTTTGAAAGCAAATTCACCATCTTGTAGTATT
GGCATGCCACTATCATCATTATTGCTCATTCTATTGAAAGATAAAGGAATCCTTTCATAC
TTCAATGCAAATTCATAGAAACTCAAATCTTCCAAACAGTCTGGCCTAAACAAGTAATCG
TTCACAGAGTAATCTGCCCACATGACCACTTCCCCATTTTCACCCCTATTCTTTCTACGG
AGAACAAAGTCGCCTGGAGGTTCTCCTTTTAGCTTATTAAGCATTTGTCCAACAAGCAGA
TCCTGAAAGTCATGTGAAAATGAAAATCTGGAACCATTCTCACACAATAGCAGATGCGCC
ATTGTTGCACTAACAACATCTTGACTCAGGTGAACACTCATTCCAATGAGGAAACGGCAC
AAACCCTCCCGAAAACAGGCGTCTTGTTCCATGTTTGGTGTATGTTGCAACCCTTCAGCT
ACCAACTTTTCCTCTTCTTTCTGGATGCGACGAATGACTTGCTTTCCCACTCTATCAAAA
TCAACACCTCTATCTTCTTTCTGCGTAGATTTGGTGGAGTAATGAACAACATAAAAAAGA
CACCTGGGACTTCCAACTTGAATGTTGCTATTACAGCCAAGAGTCTTGGTTATATACTTG
CAATGTGTATTCAAAAATTGAGATCCCAAAGATCGCTTGCTTTCCACAGTGTAGGGGTAA
ATGGTTGTATCACCTTTCTGCAATGATCTCCAAACAGTTGCCTTTGTTTCATCATCATTG
TCTTCTTGAAATGTTGTTTTGTCAATGGCAGGTCTTGGAAATGGAAATCGACACTCTTTG
CCATATTTGAAGCAAGATGTCCTATGCTTCCAGTCGTGCTCATTCATTCTTCTTGTTGCA
ACCAAATGCCTGAATTCACTGTCAAAAAGAAATCCTGATCCTTGCTCCGCTCCATCGATA
GGGTATCGATATGTCATTAAATCTGATCTTTCTCGAGACAAAGGAAATTCTACACCAATT
GGTTCGGCACATCTAGAACTTTTCATTGACTCCATAGCCATATTTGTAAGGGTGACTGTT
GACAGATGAGTAGTTTCGCCTGATAGTCCCTTTTCAGCACATAATTTACACTCCATCACA
TGGCCCTTCAATTCCATCCTATGAGATTCAGATCTGCAGTCTCTAAGAGTTTGTGCATCT
TTTTCTTGGAACATGTCTGAAATGCAGCCCTGCTGTTGACATTCCTTGTGGATTACTTCG
AGTTCAGGATAATAGCCATAATCAGAACAGAAATGTCTGTCAACGAATCCCTCAAGTTCC
TTTCTTGCATTTTGGCGGATCACTTGGTCATTATGAAACAAAGAGTCTTTCAAATCATCA
AATCCTTCCAACCATACTAAACAGTGGCCATGCAATGATCCTCTTCCCTGTTCTTCACTT
CCTCTTACAAAAGCCTTGCATTTGCCATACATTCCTACACCCTTGCTACAATTCTTGTTG
AAGTCCCATCCTAACAGTTCACACACTACTTGCATTGCAGCTTGATACTCAAGGGAGCAA
GCTCCTGGATATTTTGTCCTCTTTTTTGTCTTAGCTCAAAATCGAAATGCAATCAGCTTC
ATTACAATCCACCGTAGGAATGACAATTTCCTTTCCTTGGTTGGCGTACATTCGGACTCT
GAAATTACACTCATCATCCGGCGTAACAGTGAAAAAAATGCTGTGAGGACCAAAGTAGTC
ACTGAGTGCATAAACCTTCTTTCTAGCTTCCTTGGCAGCTTCTGCTGTGTGCCCAAGAAT
TTTGCATGATGTTGTGACAGATTTCAAAAATGATGCTGCTGGTGTGTTTATATCAAGAGG
TTCACTGTTTTGTTCCCTTCTGTTGAGCTCTTTTGCAGCTTTGTGCACATCACCCACAGA
CAGCTTTGAGATCTGTTCTCCCAGCGCCTGTCCTTGATAGTTCGATCTGCATTTTATTAG
TCCTGTAGTATATGATGCATTTCTACACATCAGATGATAACAAACTAAGATGAAATCTGG
TCTCATGAACTGGTTCAAGGAAAGTCTCATGTAGTGCTTCAGACATGCTTCATTGGAAAC
TTCCACCTTTCTCTTTTTACCCAAATTCGGACATCCCGAACCAAATGGAAATTGAATGGG
AAAGGCATCTTCTAAATTGATTTCATGTCCTCTCAAGTAGGTACCACCATACATCAACAT
TGTTGGTGCAGTTGACTCAAGCATAGCTTGGACGAAATCCTCAGTGCTATCAAACACTGA
ATTGTCTGTATTTGGATTCTGTGACTCACTTGAAAAGTAATACGTCTTGCCTTGGATCTG
ACATTCTAATTCAGGAGCAACTGGATCAGAAGTATTATTTTCATTGTCATCATCTTGCAG
TATGATCACAGGATTTGGACATTCATCTGGGGGCAACACATCACTGTATCCCTTATGACC
TGATTCCTTGATGAACCATGTTAAAAGATCCATAAAAGGTCTGTGTCTACTTCAGCTTGC
CTTCTTACAACATTTTTCTGAGCTGGCGTCATTCTGCCACACAATACCACATAAATGTTT
TTTCCCCCAGTAGAACTCCTGTATTTATGCAGTGCACCTCCTACATGAGATTGATCAACG
CTGAACATTGAGAAATGCCCTTTCAAAGATTTTTGACTTCCTCCAGTATAGGCATGAACA
TATCCAAATGGCCTCACTGGGCTGATTGACGCACAAAGAAGATCATCCAAATCAATTTCG
GCACTAATGCTTCGATTTTTGATATTGCCATTTTTGTCTTGAAAATTGATGACTTCAGGA
ATGTGACCTATTGCAAATCCATTGGCTATTGCAAATTTGGGTGGTTTGTCTTGATCCTTA
TTTCTTGAACATTTCAGGCTCCTGTAGCATGTCTCACAACACTCGTACCCTTTCTGATCT
ACTCTTGCCCTAGGAGAAAGCAACAAATGCTTCAAATCACAATCCTCAACTTGGTACTGT
TTCACCAATTCTGGGTGCATGGGAACACCATCATAGTACTCCTCATAAGTTGAGACTGCT
AATTTTGATGAGCTCTCCAACAATGCTTCTTTCTCGATAAATTTCACTTCTTCCAATCCA
ATGATGAGACGATCACAAATGACGCATACATGTGCACGGTGCCTATTGATATCACCTTCC
ACAGCAGTTGACAGACAAATCTTCTCTCTGATATTCTGAACCATTTTGTCCATATCCGAC
TCATTCAACTCTCTTTGTAGGAAATTTTGGTTATTGGACAGATTTTGCTGATTATTTGAA
GAACTTGGTGAATTTTCACTCTCAGAACAAGAAAATGAACATTGCTGTCCAGAGGACTTG
CTATAGTTGTATTGCCTCATTCCTTGTGAACAAATTTTCTTTGCATTGGTTGTGTAGTTT
ATCTTCCTTCTCTTTGAAATATGATCAATGTTGATTTCATAATAAGCCTTGTTCTTCTGA
CTGATGGACTCTGCATGGATATCATATCTAATCTTTTTTTCTTAAGTACAGAATCAGCAT
TGGTTTTGTAGTACATCTTTTTCTGCGTGCGAATGGAATCTGCATTCATTTTATACCATG
CCCTTTGCATCTCATTTATTGCATTTCTGTTGTTCTTGTAGTCATTCCGCCTTCCCCGAA
GCTTCTGTTCTTTTGACTGTTGTCTATAGGTTTCATTTCTTCTTTTCTTATCATTTTTCA
TTTTCATCATCTTCGCTTCCATACTAAGCTGTTTTGCATGTTGGTACATACCTGAACAAA
AACATACAATATTAGAACTGAAACCTGGTATAGAAAGGAAAAATGTCATATGTGCTCACA
TTCGGTGGATTTCATGAGTGATGCTTCTGAAGAGCTGTGATGTGACATTTGAAACATGGA
TAACAAAGAATGGATGACTTTCAAATTTCAAGTATGAATGCATCAAATTCGTTACTTTAT
GAGATTTCCAAAATTGTAACAAATGTTATGTAGAATGTGTAAGTGGAGAGTTTCTTGGTG
ATGCCTTAACGTAGAAATATTTTTTAGGGATGCTCAAATAATGAGCGTTGTACGTGCGTT
GAATTTTTTTTGGTGACGAGTAACACTTCATAAGTTGTGCACAAGAATTTTTGGCCATGC
GTTATTTACACGTTGTGATTCTTGGTGATGCGTTCATATAGAAATACGTTTAAGTTACAC
ATTGTAAGTGGTGCGTTCAATAATGCGTCAACGTTTAACGCTAAACATATTTTTGACGAT
GCATTGATGTTGAATTTTTTTTGGTGATGAGTAACACTACACGTTGTAAGTGGTGCGTTC
AATCATGCGTCAACGTTTAACGCTAAACATATTTTTGACGATGCATTGATGTTGAATTTT
TTTTGGTGATGAGTAACACTTCATAAGTTGTGCACAAGAATTTTTGGCCATGCGTTATTT
ACACGTTGTGAAATTTTTGGCCATGCATTATTTACACGTCGTGATTCTTGGTGATGCGTT
CATAATATAGAAATACGTTTATGTTTCACGCTAAACATATTTTTGAGGATGCATTGTAGT
GGTGCGTTTACGTTGAAACAATTTTTTGGTGATGTGAGTAGCACGTTGTAAGTTGTGCAC
AAGAATTTTTGGCTATGCTTTATGTTGGGTTTAGATATATTTTTAAAGGTAACCTCAGAC
TAAAAGACTGAGACTACCCATGACTGTCGAACACGAAAATAGCATATGTACAGGTAAAGT
ACAGGGAAACAAACAGATGTTACCAATAATTGCGAAAAGTGAAAAAAGTGTCTCACTATG
GAGAACCTGACAAAAAATTCTCAAATAATGACAAACTAAGATTTTTTCAAGAAAAAATCT
TGATAATAATTATGTATGTTCACACCAAGCCTGTATTGTATCAAAGCCGAACCGAGGCGT
GATCGTTGAAGCTAAATTAACCAATTTTAACACTGTTGATGATAGGGGATAATGTCCTCT
TTCATGTAAGACAACTTCCTTTTTGGTGTCACTGCAGTCATAATAATGTCTGTGATAAAA
CCAAGCAGAATTGGTGCTGAAGGGGGCAGTCAGATCTGATATTACAAGCAGCCACTGCAA
GATTTTTTTGCAGCAGTAAGAGCCTGCAAACCCAAAGAAGTCTTGTTTTGCTTAATAAAG
ATAACAGTGGAAGCCACTTAGAACTTTGTTCGCATGGTGCACAGACCTTGGGTGTGAGAT
AGATACTTAACATCAGTAGTACACACGAATTTTATAAGCGTAGTCATGTTCAGCTCATGT
TCAACAAAATATGACTAACATGTGTCATGAGTGTACTTACATGTTTTAAGTCGACTAACA
AGGTGTATGTATTAAGTCGTGCTCACACAAATTCACTTATGAATATTGTGAGAAATTAGG
TGCCATTTTTTTATTTTCAACGAAGTTGATACATGTAAGTTTTTACTTAGAGAACAATGA
CTCTAAAAAGCGCTAACTGCATGTTGTTATGAGTTCAACTCACAAGGCGTGACACATGGC
CTCCAACATGAAGTCATATAAATAGACCTAGACAATTCACTGAAGCCTTGTTCCCAGCTG
ACACGGGTATGCTCTGCTTCATCTACCAGAGTGAGCATGTTGCCTATATGCACATGCATA
AAAATAGGCCACAAATGCTTCTACATGCAAGAGGCACAATTAAGCTGTGCGCAGATACCC
ACTACCATGTCTCTCATCAGCAACTCAAAAAATCACGAACTAGGCAGTCTCGCACAGGCT
TAAGTCTTAGAGGGTGTGCGGTGTGGCCATAGGTTTTAAGACCTAAAAGCGCTTATAGAT
GTATTGCCTTTCACCTTTCTTAAAAGAGCTTTTGAGGCTAGAGAACCCGTTTTACAATCA
CAGGACATGATTAGGTGCTGTCTTAGTGCTCAAACTCACACTCAATTTTTTTGCACTCAA
AACGAGTTTTTGCAAAACAAGATTTGAATGTTAATGTTGATCTCATTTCGACCAAGTAAG
TGGGAACTGAATATGTATTTAAATTGTGAGCGCCTGCATGTGTGCAAAAGAAGTTGTCAA
AAAGTAGTGTGATGGAGCCGATCACCAAAAATAGTTTTGAGCTCACAACTATTACATTTG
TGTGAGATGTCTCCCAGTCATTGGAAAAGATTGTGTGAAAAAAGATTTGGTTCAGAAATA
ACAGAAATTTGCGTAGGACATGGGGAAATGTGTGAAAAAGGAGTTGTGTAGAGTGCAAAG
ACAGCAACTCAAAGGACTATCGTATTTCTTGGATGGCAAGGTCTGCGCATCATAAGGTCA
ACACTCCGACAGTTACAAAAAATGTCATTTACACGCACTTAACTCATGCTTAAGAGCCAC
TTGTTATAACAAAGTGATAGCCTTATTCCTCTCCATCACAGCAAAATGTATTGCTCCACG
TAACTAACTCACCACAAATGATATGCACTAACACTGACATGAAAAAAATGATTCCTCTAC
```
