## Supplementary material for "Improved Reference Genome for *Cyclotella Cryptica* CCMP332, a Model for Cell Wall Morphogenesis, Salinity Adaptation, and Lipid Production in Diatoms (Bacillariophyta)": cryptica_pilon5.all.renamed.gff (part 560 of 634)

```
GGTACACTTCCCGGTACAAATGAGTACTTTGGTAAATAGGACGGGATACCAATAATTTTT
TACATGTAACAGGCACTTACTTTCAGTTCATAGAGTTTGAACAGTTTTTGGACTTGTCAT
CTAAGAAATACGGTAGAGATATATTAACATTACCCTCTAGTAGGTATTACATATATAGAA
AAAGAATACTAGGGTCTCTAGACTACTACTCATTAGCTAGTTCTGAGACTATTTTGGCCT
AAAACCAGTACTCCTGACCCCACGGGAAGAGTCACATTAAAATGACCAAGGGATCCGCTT
GAACTTCTCGTCCCACAAGTTAACTCAAGCTTTCAAGTCATTTTTGTTGATTATGACAAG
GTGGCAGCTAGAATTGCACAAGGTTCCAAGACGGGCATAGGTTTTTATGTGGAATGACTA
GTTTTAGGGCAAGGTCAAGAACCTATCCCAGCAGTTTTCAAGAATAGAAATATTGCCCAA
GTTTGTTATTAGGATGAGAAGGAGTTGCATTCAATCAGTCTTTTTTGATTTCACAATAGC
CCGGATAATTTGTGAGCTCACGCAAGTCATAAATTGACCAGACCGGTCGCGGAGCAGCCC
CCAGAACATGGGAGAGGACGCGGATCAGCCCATTCAGGAATATGGTCTTGATCAGCCTCA
TGATTGCTTTCTCTATTAAAACGATCGTGATAGTGTTTTAATGTGGAATGAATAGTTGTA
GGGCAAGCTAAAGTACCTATCCTAACAGTTTTGCAAGTATGAGGAATATTGCCCAAGTTT
GATTCTAATGGTGAGGAGGAGTCGCAGGCTAATAGTGATTTTCGATTTCGCAAATGCCAA
CATAATATGGGGGGTCATCACTTAGCAAAATTTGACAAGACTGGGCATGGGGCAGCCCCA
AGCACATAAGAACCTCGGAACAGCCCTTTTGACTAATATGTTTTTGGATTACGCATGTTC
TATTAAAACCATGTGATCCAGAAAGGCTCAGTCAAAAGCAATATAGCCCCTCAATTTTTG
GCCATGTTGTAGATTGATTTTGGATATATTTTTAAAGGTAATCACAAATCAACAGTCATA
GAATACCCATGCATATCAAACATAACAATCCGGTTTTTACAGGTAATAAGCAGCATTGCT
TGTATGAATTCACCTATAAAATTCAATAGTGAAAAAAGCGTCTCCTGAAAATGGAGAAGA
AAAAGAATTCTTGCTCAATGGTAAACTAAGATTTTTTCAAGAAAAAATCTTGATAAGAGT
CTGTGTATACAGAAAGAAATCATACCCTTCCCTTACATTCATACCCCTTAATAGGTTATG
AGTATGTGATTTTGGGGGTATGATTTTTCTTCGATTGCACAGGTTCGACTCCAACTGTGC
AATAGAAAAAATATCATACCCCAAGAATCATACTCCCCTCCCACCAAATCTTTACGCGTC
TTCTCTCATGGTGTCCAGATCATCATTTCCACGATCACTCGTGTGGGGTATGATATGACA
GGTATGATTCTTCTTTTCTGCCTACGCACAAGGGTACACACCCTTGTGATGGCCAGACGC
TTTCGGGGTACAATTTTTCTAAGACAGGGTATGATTTTGTTCTGCCTATGCACACAGCCT
AAAAGAAGAAGAGAGAACAGCACATCATGCATGCATGCAACATCATCATCAAGTAGGCAA
AGGGCAAACGGTAAGAGAGATCACGTTGCAACTGGTAGAGTGGGAAAGCAAAAAATGGGT
GCGATTTTCAACACTAAGACAGCGCCTTTAAGTCTGCAATTGCAGTGTATTTATTTCTCT
CTTGGCATTTACACCATCTTTGCCTTTGATGATCAAAACCAATAGCACTTGCTGGGTTGT
AGCAGGTGTGATTTATAGGAGGCATAGACACATATTTTTCATTTTAATTTTGCCATCGCT
TTACTTTCTGTATCTTTGTGAGGATAACTACGCCTTCCTAGATTTTTTTGTATTGCTGTC
ATAATAAAGAAGGCTTCTCACTAGAATTTGATTGAGAACAAAATTGTATTCATCTTGCAT
TGCTCCTGAGAAAATAATGGTTCAAAATGAACATCATAATATTACCCCGCGGATTTTACT
TGATACCACCATAAGACCCCACAGGGTAAAAAAGTTTCCTATGACATGTTCTGATTGCAC
CTGTGGAGTTGTATATCCCAGAAAGAACCTGCAAGTTTGAGGAGGAGTAAGTATTTATTA
AGAAGGATGCTTTGACAGAAATTTAGGCAAGTAGACAAAGATACAAAAGTATCCTTCAAA
TCTACTCGGAATCTTAAGCCCTCCAACAAAGATTTTGCTTAAATCAAGTAAACTCGCTCA
AAAACCAAACAAGTGAAAACAAGTCATAGCAGATAACTTGAGTCAACTTGTTTGCATTTG
AAGAAAAATTATTTATTGCATTGTACTTCCTGATAGCTGCATGAGAACCACTGTTTCCCC
CATATTTATGTACAGTGTAGATTGAGTTCCTTCGTACTAGAACAACCACACAATGTGATT
GTTCGAGGGCAACATGAAAGATTTTGATAGTGAAATTCAAATAGTAAGAAATCAATGGGC
TCCGAAACAGTAATTTAGCATGAGAAATTCAACAGTATGGTCAAGTTTGTCCGAAAAATA
GCAGAAGATGTTCCTCCCTCTCCTCCCTCTCCTCCCTCTCCTCCTTCTCCTCCTTCTCCT
CCTTCTCCTCCTTCTTCTTCTCTTTCTTCTTCTCTTTCTTCTTCTCTTTCTTCTTCTCTT
TCTTCTTCTCTTTCTTCTTCTCTTTCTTCTTCTCTTTCTTCTTCTCTTTCTTCTTCTCTT
TCTTCTTCTCTTTCTTCTTCTCTTTCTTCTTCTCTTTGTTCTTCTCTTTCTTCTTCTCTT
TCTTCTTCTCTTTCTTCTTCTCTTTCTTCTTCTCTTTCTTCTTCTTCTTTTCTTCTTCTC
TTTCTTCTTCTCTTTCTTCTTCTCTTTCTTCTTCTCTTTCTTCTTCTCTTTCTTCTTCTC
TTTCTTCTTCTCTTTCTTCTTCTCTTTCTTCTTCTCTTTCTTCTTCTCTTTCTTCTTCTC
TTTCTTCTTCTCCTTCTTCTCCTTCTTCTCCTTCTTCTCTTTCTTCTCCTCTTTCTTCAT
CTCTTTCTTCTTCTCTTTCTTCTCCTTCTTCTCCTTCTTCTCTTCTTCTTCTCCTTCTTC
TCCTTCTTCTCCTTCTTCTCCTTCTTCTCCTTCTTCTCCTTCTTCTCCTTCTTCTCCTTC
TTCTCCTTCTTCTCCTTCTTCTCCTTCTTCTCCTTCTTCTCCTTCTTCTCCTTCTTCTCC
TTCTTCTCCTTCTTCTCCTTCTTCTCCTTCTTCTCCTTCTTCTCCTTCTTCTCCTTATTT
CTCATTTTCTTCTCATTCTTATCATTCTTTCTCATTTTTTTATCATTCTCATTTCATCAT
TGTCATTTCATTTTATCATTATTTTATCATTATTTCATCATTTTTATCATTCATTATCAT
TCATTTTCATCATTTATTTTTGTCATTTATTTATCATTTATTTCTCATTATTTCATTCAT
CATTTTATCATTGTTATCATTCATTTCATCATTTATCATTGTTTATCATTATTTTCATCA
TTTATTATCATTTTGTTTATCATCATTTTTGTCATTTGTTTTCATCATTTTCATCATTTT
TATCATTATTTGTCATCATTTTTATCATTATTTTTTATCATTATTGTCATTTTATCATCA
TTATCATTATTTATCATTGTTTCATCATTTTTTTATCATTTTATTTATCATTTATTTATC
ATTATTTATCATTTTTATCATTGTTTCATCATCATTTATCATTGTTTTTATCATTTGTTT
TATCATTGTTTATCATTGTTTATCATTATTTATCATCATTTTCATCATTCATCATTTGTC
ATTATTTTTCATCATTCTTTTATCATTTGTCATTTGTCATTGTTTATCATTCATCATCAT
TCATCATCATTTTCATCTCATTTGTCATCATTCTCATTTCATCATTTCATCATCATTCAT
CATCATTTCATCATTATCATATCATTCATCATTCATCATTTCATTATCATTCATTTGTCA
TTCATATCATTCATTCATCATCATTATCATTGTCATTCATTATCATTTCATCATTGTCAT
TCTATCATCATTTCATCATTCATCATCATTTCATTATCATTTCATATCATTTATCATTCA
TTTCATCATTTTGTCATTATTATCATTTGTTTATCATTCATTCATTATCATTTGTTTCAT
CATCATCATTTCATTGTCATTTTGTTTATCATTTGTTATCATTCATTTCATCATTCATCA
TTTGTCATTATTTATCATTTTATTTTATCATTCTTTTATCATTTTTTTTCATCATTGTTA
TCATTCATCATCTCATTGTCCTTTTTATCATTTCATCATTCATCCATTTTTTATCATTTT
CATCATTTATTCATCATTTTATCATTTCATTCATTTATCATTCATTCATCATTGTTTCAT
TTTCTCATCCATATCGTATTTATTTCATTTCATTTCATTTATCATCATTTTTCATCATTT
TCATCATTTTCATCATCATTCATCATCATTCTATCATCATTTTCATCATTCATCATCATT
CATCATTCATTTCATCATTATCATCATTCATCATCATCATCATTCTATCATCATTCATCA
TCATTTATCATCATTTATCATTCATTTATCATCCTTCATATCATTTCATCATCATTCTTA
TCATATCATCATTTTCATCATCATTATATCATATCATTTCATCATCATTTCATCTATCAT
CATCATTCTCATTCATCATTTCATCATCATCATCATTCATCATTTCATCATCATTCATCA
TTCATTCTCATCATTCCTAAATCATTTCTTCCTCCTTCTCCTTCCTTCTTCCTCCTTCTC
CTCCTTCTCCTCCTTCTCCTCCTCCTTCCTTCTCTCCTTCCTTCTCCTTCTTCTCCTTCT
TCCTCCTCCTTCGCCTCCTTCTCCTCCTTCTCCTTCTTCTCCTTCTTCATTTTCTTCTTC
TTCTTCTCCTTCTTCTCCTTCTTCTCCTTCTTCTCCTTCTTCTCCTTCTTCTCCTTCTTC
TCCTTCTTCTCCTTCTTCTCCTTCTTCTCCTTCTTCTCCTCCTTCTCCTCCTTCTCCTCC
TTCTCCTCCTTCTCCTCCTTCTTCTCCTTCTTCTCCTTCTTCTCCTTCTTCTCCTTCTTC
CGTGAGACAGTTTTGTGACTTTTTGCCAAAACAGATACTTCCCTATAAGTTGATGAGAAC
GTACCTCTAAATAATTAATTTTTAGGGGTGACATACATGAGTAGTCATGATGTTTTGATG
TCTGCTTACCTTTAAAGTTATATCTTATTTCTAGAAAAATGGGCGGGCACAATCACGTGC
GCATCATGTGCAAAGCCCGCGAGGCGCACACACCCATTTGCCATTAAGTGTAGACAAGCC
ACTTTATTTTCAAACTACTGCTTCCTCTGTTTCTACAATTTGCATTCTGTCTAGCAAGCC
ACAAAAAAATCTTGCAGTGGCTGCTAGTAATAAAGTATTGCACAAAATCTTTTTCACATG
TTACTATGGAGGCCACACACAAGCACTATCCCCCTTTTCCCAACTGCAGACCCTTCTTCA
ACTTTTTCACTCATCAAATCTATAGGAACATCCCAAAATATTGGAACATCTCCTTTATGG
CTATCAAGAGAAATGATTCATCATAACTTGACAACCAACTGGATTTTTCCACCAGTTCCA
GCATCAGCTGCAGCATACCATCTGATATACCAAACACATATGTTACTTCACAGTATGTGA
ATCAAATCAATAAGGTTCATTTTGAAGCAGTTTTGTGAGATCTTTCATTGGTTGATGCCA
ACGTTGTCAAAGAGGAGACTGCTGAATATGACATAGAGGCTGGTAATTTGCAGAGAACAA
ACAATAGTTTATTCAATGGAGGAGATAGCAGTGCTGCAAATATATGGTATTACACGATGC
CATGATCCTGGCTTTGAAAACAATGAACATCTTATTGTTAGGATTATTAGACTTAAATCT
CTGACAATGTCTTCAAAATAAAGTCCATTAGTGATAGGTGGGTCAACCAGAAGTCAAAAT
TAGAGTCATCAAAAAGGTGAGTGTGAAAAAGAATCTATGGAGGAAGAACAATACCCACAA
TACCACCACAAATGTGAATGACGAAACTATCTACAATGATCCAAATACACAAACTTCGCA
ATATACCACTATCAACTATCAAGAAACCATGGTATTACACCCTCCTTGGCTGTCTGACGC
TCATAGCCTACTGTTTCCTCCTATGCCTCCAACCCTCTGCCGCTTTGGATGGTTTTGCAC
GAATATATGCTGCTAGGGTGGTTTCTTTATTGTGCTTTCGTTTTTGTTGGGGTGGGCTTT
GGAGGGGAGCAGTGCCAGACCAGATATGGGTGATTTGGTTGGTGGAGGGATGTTGTTGGT
TGGTGTTGGTGTCATCATGTTTTTGCCGAGGGTTCATCTTGATCGGATGGTTTGTTGCAT
GATTCTATCGGGTGCTTCTTGTTGAAATATGCTACTTCTGAGAAGTCAGTTGTTCAAAAC
ATTCCATACAGTGAACCGTGAAAGCTACATTTCCAATCAAAGCATGGCTATAATGTCTAG
AACACAACCTTTTTGAGGTATATTTGAGATTAGCTTCGTTTCATGCAAGGCAACAGAATG
GGTTAAATGCAACTGACAGGACTAGTGGATATTGTTTGTCATTTCAACCTTTTCTGAGAT
GATCTGTCCTTGCCTCCCCAAGTCCAGGTGCTCTTTGCTGCGCTGTCTTGCTTATTTTGA
GTGCACGTTGCAATCACCCTGTCTTGACAAGTCAAAGCATGCATCTCTACTCTGACATAC
AATCTCTTTAAATGAAATGATCAATTAGTTCCTTAGAATATTTACCATCAATACTTATCA
CACGGCCAAAGTGCATCACCGCCAAACAGCAAATCATGCATTTAGACAGCCCTTCAAAAT
TGCAATTAGCACTTGTCATTGGACTCCACGTCACATCCCAACTCACCTACTAACATTAGG
CATGCAAGAATGATTGAAAAAGCTCACTTTGGGTCCAAACAATCCCATCCCCTCCAAACA
CACCAACCCACCCTTGTCGATATCAGGATACACAAACAATTCACTCAATGTCTCCACGCT
GAGGACATTGTATTGCACTATAAGAGGGAGCTGGGTTTGTACTTCACAAATTGTGGACGA
GTCAAAGAATTCTGAGCAAGAGGATGCAACTTGTTGGAATGTCTATTCAATTTTCATCCC
GAGTGTAGCGTTGGCACATATCCAAGGTGGTAGCGACAATGCCTCGTCGATTGTTCTTGG
GAATAATTGGGATAGTGTGTCATCCAAGAGTGTGTAGGAGGATAAGACCATTGCGTGCCG
ATCCAGTAGCTTGGGAGAGAGGATCAGAGAAGTCACCGGCATCGTCTGTCTGGTGGTTGT
TTCTTGTTGTGCCGTTTAGTGGATTGTTTCTCATTTGATTGTTATGGGTGTTACTTTTGT
CACTTGGACTTTCCACATCACTAGCATCGCTCTCACATTCATCAAGATTGTCATCATGGC
TTCCTTTGTTGTTGTTGTCTTCACATTTGTCATCATCCCAGTCATCCGCCTCAAATCAGA
AGAGGCTGACAGGGTATGATGTTGGTCGACAGAGACAGACCTTTGTCAGGCAAATTTTTC
AGCACTTGGAAGGCAATAACTGCGTAAGTATGGTGCACTAACCAATATGGTTAGTATCAC
TGGATGTGTGGTGATGGGGGCTAAACCACAATGCCCTCAGATATGTTGTCCGCCGAAAAC
TGACTGAGTTATTACAGTCTTAATCCGTTTTTGGGGGCGACGGAATCTCATGGTTGACGA
TTTTTTTGACACAATTGCGTCAAGATGTTGATGGCAAAAAAATCTGACAGAATTTTACTT
CCATGCAAGGGATAAGAGAAGGACTTCGGGGAAATTTTCATGGAAATCAACAACAATCAA
ATAAATTCTCTAGTATTGTATGCTTATAATGATGTTAAAAGGAGGTGAAGGATCGGAGTT
ATGAAACTGTTATTTAGTTTGAAAAAGAGTCAGTAGAACTAAACTGAGAAGAATGAAAGA
TTTGAAAATCGTACTTAATAAGAACCGGAAATCTTTCCGTCCGCTAATCGTTGAAATCCA
GGGCTAATGATAGCCAGTCGTGTCAAAGTGACCTTGCCGTAGAGTAAATAATAGACCGGA
CAAGTCTACATGATGTGTGTAGAAATTTCAAAAATGATAGTCAAACGTGTAAGAGGTACT
GACTGATTACTAACAGTTTGACAGTTTAACAACTGACAACCTTTAAAATGACAAAGTTAA
TGATAAAATCATTAATTTCTTCTTGTAAATAAAATGATTACCGATTGTGACCAATCAATA
ACAGTTTGACAGATTAACAACTGTCAACCTTTAAAATGACATTTTTTTGACAGATGCGAC
ACCAACGCACGACTGATTTCGAGAAAATAGTCGAGCGTCCACAATTTCCTCGAGAAGCTG
TCGATGCTCATAAAATAAATTACATAAGCTCAGTTGAGCGTTGTAAGAAACAACCTGTCG
TTGAGAGTGTGAACCTCAAAAACTATGTTTTCAATTTAGTATACCCATCTATTTTCATTA
AACAGTTATCATTTCTTTTTCCTGTTAAATTCCTCACCTCCAACAAAAAGAGAATTACCT
AGAGTGCGCTGATTGTGATCAATTTGCAGGCTGTATTAATTTTGAACATACCTTAAAGAG
GCATGTGCAGTTGCGTTACGGGATTTATCTCAGAATAATTGCTCTTGTTCTTTGCGCGAT
CCACTTCTCAAATAATTTATGGTAAAGAAAGGTAAAATGTACCTAAAAGAGTACCATATA
CTGAAACTGAGCTTACATTTGAAAGTACAAAGTTCCTCCGAAAGTACCAACATGTACTAT
CGGAGGAACTTTGTACCCTAACTTTGATTTCTCGTAGAAAATATAATGATTCCTAAATAG
ACAGGTGCTTTCGAAGGTACTTTGTACTTTGTACCATCAAAAGTACAAAGTACCTCTGAA
AGTACAAAGTACCTCCGAAAGTACAAAGTACCTCCAAAAGTATCTTCGAAAGTTCTTCCG
AGAGTAACAAGGGTTTCAACTTGTTATGGCTTAATTATTTAGAATTTCTAGATCATATTA
TTATATCTAATAATGAATACAAATAATTCAGTTAAAAAATGCAAAGGTGTGTGGTGTCTG
TCATGGATTGGATTGAGAACTGCAAGACAGGCAAGTTTGCCACGTGGAAGATTTTTGAGC
AATTAACTGACGTCAACTGATGACAATTGAAGACAACTGACGTCTTTTACATTATCTCAT
TAATGTGACTAACCAAGTGACGACATAAGAAGGCACCATGTGACACCTCTAACAACAATG
TGAAGACCTAAGTGATGACACTGAAGACAAAATGACGACCCTAAGTGACGGCACTGAAGA
CAAAATGACGACTGAACTGAAGGCAGTTAACGACATTTTAACGACCCTTCTTGACGACAC
TGATGAACTTCGTGACAACACTGACAACCCCTACGTGGTCTGCCTACTGACAATAGTGAC
GAACAAAGTGAGACAAAGACGAATCACGACCTTAAGTGAAAACATAGTGAAGACCAACTG
ACAACCCAAGTGACGACTGTGAAGTTCTTTTGACAACCCAAGTAACGACACTGACCATAG
AATGACTACCGAAGTGACGACACCTGACAACATTTTAACGACCCGGAGGGACAGCATGAA
ATGACCTGATATTTTTAAGTGACGTCAACTGACGACACTGGACGACATTGGATGACACAG
CTGGTGACTCTTTATCGCCAAAGTCCAAAGTTGCCTGTCTTGCTGTCACATCATAATATC
ATCTTGCGCATGCACTCTGCAACATACATCATTAGTGGTTCTCAAAGTTTTTTTCCTCAG
ATGTGATCACTTCCTTTTTGTTCAAATAGACGGAAAATTAATTAAGGGCACTTACTTAGA
CTTCATGCCAAATTTCGACCTCACATCTGAGGGTCAGAAAACTATTAGATCCCTTTTTAT
ACAATTTTTACATCATCAGATGCAGTAATTACCTATCTATTTAATTTTTTTGTTATTTTT
ACCTGGCTTCACCGATCTTGCCCATTTTGTTTGGAGCCATGCCTTGTCACAGCATTCCTG
CAGAATCTTCGTGCACCGCAAGGACGGGATGGGGAGGTGCTGATGAATTGGTCATGGTGT
TTTGATGGGGCAGGATTCGTGCACACGACCGTGTGAGAATTGTCGATGTTTTTAGGGGAG
ATCACGATCGATCGCGAATAAAAGTAAGGACGTCAGGGAAAGGATGTACGTAGGTACCAA
TACTATGACTCATGCAAGAATTACATGGATTGCATAAAAAAGGATTTTTTAGGACAATAT
CTACTCAAGAATATGAGGACTCCAACCCAGTGGCGTTATGTATCTAGCTTGTGAATTGCG
TGTATTTGTTATTATTTGTTGACATAATATCGACATCAACAGGACAAAAGGATTCTTAAG
CCCCTATCTCAGATTGGTACCAAAATGTACCGATCTTTCAAAATGTACTGATTAATCGAA
AAGTACATTTCGCAAGATCGGTACATTTTCAAAGATCAGTACCAAAAAGTACTGATCTTT
GAAAATATACCGATTTCTTTTTTCTCGTAGAAATCGTATTAGTTCCTATTGTAACAGGTA
CCTATCTTTCAAAATGTACCATTGACATCCATTGGTACATTTTTAGAAATCGGTACATTT
CCAATGATCGTTACCAAAATGTACGAATCTTTGAAAATGTACTTTTCTTACTTTCCGTAC
ATGAGCTCATCGTCAGGACAAAGTGCTTTTGAACAGTTGATTGACCGACCTTTGCTAAAA
ATTAAAAATGATGTGATAAGGACTTTCGACGAACAACAGCTATTCATTTGGAGTTGTTGT
TCTCCTAGAGAGGACGTAGAAATAAGTTCTTGATGACATTAGCACGATAGTTTTTAAAAG
TATCAAGTTGGACTGTTTTTATTTTTCATGCAACTTTCCCTAAAGTCCTAAACATCAGAT
CTGAGAAGGTCAGATCTGATTTGAGCCAAAATCAGCTCAGATCTGATCTGATCACTCAGA
TCTGATGTTTGTCGCTAAAAATGAGACAATTCTGGCATTAGAACACCCAAGGGACTTGCA
AAGTGACTGAAGGATGTGACAAAATGCCTAAGATGCAATCATCTCCTCTACATATGAGGA
CTGGTATAATACGTCACAGAAATTGGTCGAGTGTCGAGTTGGAGATCAGATCTGAGGAAA
AAAACTTTGAGAACCAGTACTGGGTGACTACCTTAATCGTTCCAGGTGTTCAGATGTTCA
AATACCCAGTCCCAGGTGTATACTTTAGAACTGATTTGGGACAGTTTTTAAAAATGACTA
CCACAATTATTTTGGCTACAAATGTCTAGATTTTGTTTTTGGGCAATTCCCTGATGTTGA
CAGCAAGATTGGCAAAACAACCGTGATGCCCATCACCATTTCCCTCCACGTTCTCCATGA
CCACTTTGTTCTGACATCATGACGCTCTTCAAACGATCCATGAGCAGAGTACTGTCAATC
GTTCCTGCCTCTTCAACTTGCTATCGTGTTAAGATACTCACGCTTATCTTAGCACTTAGT
GTATATTCCAACAGCCTACATGAATGCATGTGACTGTACAGGGAAGCTGTTCTTCACCCT
TCCAAATCTCCGTGGAATCATCTTTTCCATTTTGGAGACCCCTCTTCCTTCCTGTTGATG
ACAGGACTCACTCGCGAAGCTTTCTGTCTGCTCCACGATATCCTCAAACCGCATGGACAT
CCAGATCTTCCAAAACGAGCGGGACATAAGTGGTCTTTGTCTTTCGAAGGACAACTGGGG
CTCTTTTTGTTTTACATCGGGAGCACGATGAACTATAAGTTTCTTTGTGTGATGTTTGGC
ATTACACCAAATTCCTGTTCCCGTATGCTTAGGAATATGCTGAAGCTGGTTGTCCATCAT
CTGCATTATCATCCTCTTGCAAAAATTGAATTTCCCATGCCAGAGAAGATGACAATATTT
GCTTCAATGGTGAGGAATCAAGAGGCTGCCATCGACGATGTAATTGGTTTCATGGATGGG
GTTGTGTTGAAGATGGAGTGTACGTCCGAGCGGGTGACAAAAAATGCATTTTATAATGGG
TATGAGTGCGACACTACAGTGAACAATGTCTTCACGTATGGTCCCGATGGAAAGGTATTC
CTTGCAGCAATCAACTTCCTGGGAGTTGAGCGGATGGATCATTGTGTGCAAGGTTCCTTG
ATTCAATTCGAAGGAGGATTGGACACTACAAAATTTGTATTGACCAGGGTTTCCCTCGGA
GATGGGATGCATGGAACATTCTGGTTGGGCCGATGAATGAGCGGAGTGCGAGATGGTTAC
ATCCAACAATGCGCGAATACATGTTGCGAGTGAGCAACGTGTATGTTTCTTTGAGGCAAT
CCAGTGAGTGGGGCATGCGTGCATTGCAAGCTTCTTTTCCTCAATTCAAGAAAAGGCTCC
CATATGACGCCAAGCAATGACGATTTGTGGTGCAGTCCATTATCCTGACTCATAACTTCA
GGACGGCCATCGTAGGACGTAACCAAATAAAAACAGTATTCAATCCTGAGTATGAGTGAT
ACGTAAACCTGGAGGGGTACGATCGCATTGGCCAGTACTACTTGCGGCCAGAAGACTTTA
ACTCCGATAGTAATGATAATAATATTTAATTTAATTTAATGCAATCTTAATTCCACAATT
TATTTCTTTTAGTTTAGTACACGTTAGATTTCATTTTCACATATACCACCACCACAACTA
TAATTAATCATCTTTCACTTCATCATCATTGTTTTTCTCATCCACATTCTCTGCATTCAT
TGTTAGTACACTCAGTAAATGCCTCGCTCCAGCACCCATTGACGCACTTCCACCTCATCT
CACTCCATCTTCCTCATCAATATGAATTGGTGGAGGTCGTCACTCTTCCCGTCAACAATT
GACGATGCAATCTTCTTGATAGACTTCGTCACCTGGCATCGTTCGTGATTTGTTGAGTTT
TTGGTTTTATTCGTCTTACCTGTCCTCCCAGACTTTGATTTCTTACCTGACTCCGTGTCT
ACAGGTGTTGTGCTCCGCCTTGCCCTGGCAACAGATGCGGAGGGGGGGGGGGTTCGTCTG
GTACCCTGAGTTGCTTGTGCTACCTTGATGTTGAATTCATCATCAGGCTTGTTCGCGGTG
GTTGTTTGAGAGGCAGCGGTGTTGGCGACGGCATCGGTGTCTGAATTAGCGGCGTTGTTG
TTGCCATCTGTGGAATCCATCACATCCATTGATGGCAACATAGCCAATGGTGGAGGTTGT
GAGAACGTCATTGCAACGTGGTTCGGCTGAACTTCCGTGGCAGGTACCTCATCTTCTTTC
TCCTCCTCGTTCAATTCAGGCTGCTTGTACTCACTGTCTTCATCATCGGATGACAATGAT
GATGATGGATTCAACTCATCGTCATCCGATCAGCTGAGGATTCCTGACAAAGACTTGTCG
AGAATTCTCCTCTCGATTTCAATACACTTGTTGATGCGACCCTTCGCATCAGCACCCATC
CTCCCCGTTGGTTTCTTCATATTATTACAAAGTTTCCTCACCCAATTCTTCTTCAAATTG
TCCTCAGATTGCAAATTCTCCTCACCTGACTCTTCTTTGTAGGCCAGCGCAACCAGGCGG
CAACCTTTGTTGCCATTTGGCAACAGCCTCTCAACAATGCGGATGAGAATACTGTTCTGG
TAGTTTGGAACTCCAGTTTTGCCGCCGCCGCGACAAGGAGCACTGCCCGCATCCGAATCG
TCATTGTCGCTCATGATCTTTATGAGCATTCAGGGTGACACGGGGTGACAAGCCCCTCAA
CACACATTCACATGCTTCCACGTGGTATTTTTTGTTTCAGATTGTTCCAGATGCATGTTT
TTCCGAACAAGACAAAAAGGAGGGGTGTCCTGACACCCCCCCCCCCTTTTTTCCAGTTTG
GAACGGCATCTGGAACAAAAAGGGGGTTGGTCAGGAGGTCTGGAACAGATCTGGCAGTTC
CAGAAATTTGGATATTTGAACATCTGAACACCTGGAACGATTAAGGTAGTCACCCACTAT
AAACCATAATAATATATCGTTACGGTACCATACCTTTGGATAAGGACATGTGACATTCCT
TGATAGACGTAGGTCTGAGCGCAGTGTTCAGTAGCTGCAATACCACACTGCGCTCACCTG
TGTCCTTCTAGGTGCAGCGCCCTACGTAACCCAGTTACGGCCACTTTTCCACCCCACGAA
GTGTACACATGTGGAGGTCTGTCTGGCCACCGTTATTCTTCTGACACCTCACCGGTGACG
AAGATACTTTGGTGGCAATTCTCGTGATGGAGAATTGCCACAAAACCTCCCTTGATCAAT
CCATCAATTGAACAGCTATTCAATCCTCCGAATTGAATCTTTTTTTTCATCCTACCATGT
CCATCGCTCCCGCTGCCGCTTCTACGCTTGGTCAGTTTGTTCGCGCTTCGTCTTTTTGTT
CAGTTGATTGCTGTTTTGCCTGCCTCGTCTTGGCGTGGGAGTGCGGTGACGGCCTACAGA
GCTCCGGCTTGGCCTTCTCGTCTCTCTCATGACTTCGTTTGTCTTCCGTCGTGCCTTCAG
CCTTGGTTGATCATGGGCGCCCTACCCTCCCGGAAAAGCCGTTGGGTATCGGGTACGCCG
TCGACCAGCTCCAGCCACCGAACGGCTCATACTTCGCCCACTGACTTTGTCCACGGCTCC
GGTTTGTATTGTGTCCCTGTCGTGACTGGTTTGACTGCGTTGCTGGTTTGTGCGAAGCGC
TCCGGCTCTCTCCGGTATAACGGGTGCAGGCACCCGGTTCCTGCCATGAAGTGGTACAGC
CACCGTTCGCAAATTGTGACGACAGCACCAGGATCGTTTCCCGCACAAGGGTTTGCAAAC
CAGCCATGCCTCGTCACCGGTTGCACGAAGTGCTCTGGTGTCTTCTCAGTCGCAAAGCGA
TAGGACTCCTGGTGTCTTCCCTGTCGCAAAGCAACGGGACCTCAACCAGTATACAGTCCT
GATGGACCGCCGGCGCACACAGTTCGCCAGGGTACCATCCGTCGCGAAGCGACACGAACC
GAACTCGCGGATCCACCGTCTGCAGCCGTTGGCAGCGCAAAGCACTTCGGTATCTTCTGC
ATCGCACAGAGACACTGTTGAACCCCACGGAACGCACACACGGGGCCCAAAACACCAAGT
CAGGGCTACCAGAGACCTTCTAGCCCGGCCTCTCCTCACGACACAGCCGTCACAATCCTC
GCCGAGAAACCAGCTCTGTCGCGACGTTGTCGCACCCAGCCTTGAGCTGTTTCCTGGGAC
ATGCAACTCATGCTTCTCCCCTCTCTCACAGCCTCCATAGGCACCACATGCTACGGCACC
TCCCAAAAGTACATCACGGACACCGGTGCTGCCTCTGCCGATGCCACCACGGCGGCAACC
AGGTACGTCGACGCTACCTTCAAACAGCATTTGTCAACCCTCCAAGACATGACCGTCTTC
CCCGAGGTAGATGTTTTCAACAAAAAGAAACACATTAAACCTGTCTTCTTCCTCAAGGAA
GTCCAGATTTCAGGGGCACCCAACTCCGAGGATGGAGACGAAGAGTACCTTCTCGTCCAT
GGGTCCAATGACCCCACCACCTTCCGCCCCAAGCTGCTACCCTTGGACGTCGCCAAGGCG
GCTCTAATCTTGGCTCCATCCAACGTGTCTGTACCCGACTTGTTTAGTTGAGGGCCCAAC
ACGAACGTCCAACCATTCTGTCACACAGATGTCATCACCTTTGCCCCTGGCTTTGCCGCG
GCTCTACTGTCACAGACGGACTTGTACCTCCTCCTGGCACTGCCAGTATCCATCCCCATC
CTCTACGGCGCCAACTCCACGGTACAAGGCCCGATCAACAAGGGACATGTTGACTGCTTT
GAAAACAGTCTGTCTGGCAGTAGTTGATGGTTGGACCACATTGTCAAGTGGCCCCAACCC
ATCCAAGAAGCCACCTACCAAGAGCGCGACGCCTTCAAAGGGAAGAAAATCCTCCCCACC
CTCCGCATCTCCGACATCACCACACGCGGTGTTCCTGCCCTCTAAAGGGGTCTCTACCGA
CCTCAAAGAGAAGATACTCATGGCATTCACCTTGCTCAAGGAGCTCGTGAAGGCAGCAGA
TGCCTTGAACTGCCCTCCCCTTGGTGAGGTTAGCACCTCACCGGGCAAGTCCGACCGTAT
CCCAAGGAAGTCATGGGCCAAAGCCTCCGACAACTCCATCTCCTCCAAGGAGGACGACGC
CACGTCCTCATACACGGCAAGAAGCCCTGTCCTTGACTCCTCTGGCCAGTTCTCTCCTCC
GAGCCTCATGGAGCAAGGCTTTGCCATCCTCGACATCAAAGACACCAAGATGGCAAATGC
CGCCATGGGGAATGTCTTTACCTCCATGATGGATAGGTTCGTCTTCGAGACCCATTTCCT
ATGGAGGCTAGTAGACCAAGGACGGGTCGACCACCTCACGTGTGCCCTCCTAACCCATAG
TGAGTTTGAGCACCTCCCGCTCAGCTCCATTGATACAGGGAGGAAATTCCAATACCTCTT
CCTTGTTCCCAATTCAATGGCACTGATGCACGAATGGGAACACCATCTTGGCTCCCGCGT
CCACGAAGAAATTCTGGGTGAACGCTCAGCCAACCTCTCCAAGGTTGATAAGACTATTCG
CCATAGTCACAACGTCTTCACCCCACATGCCTTTGCGGCTTGGATGGCAAACTGCGCTGC
CTACCAGGCATCAGTGTATATTAATCACTGGCACGGGGATGCCAACGTGCCATATTCGGT
GACTAACACCTTCCTGTTCCGCACATTCTACCAGTGTGCCGACCTTGTCACCTCGGGCCA
AGCCCGATACTTCTTCAAGATGCTGCCAGGCAGCCCCGCCACATACTCCTGTGGCTCACA
AGCATGGTGGACCAAGCCACTATCCTTGTCACGAGGGGCGTCAATGACCCCATCATGATT
AACCACGCCCTTGCTGGGAATTATTCCAAAATCCAGTTCCCCAAGCACTACGAGGCCAGC
CAACTGGTGTATGATACCTTCGACAAGTTTAACAAGGTCATCACCGGGGACTCCTTGTCA
AGAACTACGAGTCTGATGTCGCCAAGAAAGTGTCGGACAAAGAAGCCCGTTGCCTGGATC
GTCCAGCCGCCCCAGCCGCCGCCCCAGCTGACTCCTCTGGCAAAAGGTCCAGGATTTCCC
GTGGTCCTGGCGGTTTCTTCTTCTGGGCAAAGGAGGGTCGCATGCCCATGCCCCCGAGAG
TGACAAGACCAAGAGGGTCTGTCTCTTGCATGCCCGCCACAGCTCCGGCTTCTCCTGTCC
CAACGGGTGCTGCACCATGTTGCACTCTTCCTCCTCCGAGTGGCCCGAGTCCACCCTCAA
TGGGTGGATCAAACTCATTCGAGAGACCGATGGTCTCACCTTTAACCCCGACGTCGTCCC
GGGGGACATCGTAATGAAAAGCCTGAACCCCTCTTCCAGGTAGTACATATAACTTCTTAA
TTACATCTTATTGTGTGATTTACAATATTAATTAGACTAATTCAATACTATGTTTAGTCC
TCTTGCCCATATAGTCCGTCGCCCGGGTCCTTCCCGCCCTCCTCCGCGATTACTCCCATG
CCCAGAAGGTGCTACCGTGGACACGCTGCCTTCCCCTCTCTCTAAGCCGGTGCGGCTTAC
CTCCACACGGGATAGCATTCCACACCGTCCCGACCCAACCTCTGGTGCAAACCCAACGCA
TCCTCCGACAATATCCCCTCCCCGTACCTGGCCGTCACCACCGACCATACAGTCTTCAGT
AACAGTCAAGCGACACCTGTCTGAGTTTAATAAAAAGTACTTGGGCTTGGCTGACTTCGA
CACCACAGCCGCCACACTCAGTGAGAACTTCTACCTCATGCTGGTCTCAACCCACAACGA
CATTATCCACGCAGTCCCTTGGACCGCTTCCCTCCCTACCAAAGTATCCCTTCGGCTGAC
GGCCTTTGGCCGACAAGACTCCCTCCACTCCTTCACCCAAGGCCTCGTTTGAGACCATCC
TCTTTCATGTGGTACGCTCTGGGTACCTCAATGTAGCAGACACATCCCACCTGCTGGATA
CACACCCTCTTGTGTTACACCTGTCCGCTAGCTACATGTCCGTCAGTACAACCCAGACTG
GGCATCCCAGACTGTCATCCCTAGCGCCAAGCAGTACGCTATGCTAGCGTGCTTGTTCCA
CTACAATTTAGACACCTCCCTTCTCGTGAGGTACTTAGGAAATAACTGCACCGTAGCTTA
CTGGGATGTCCCATATATCCTTAGCATTTTGCGTAGTCATAACATAGATCAACACTTAAT
TGACCAGTACACTAGAGTCATGCTTACCGGTTGCCCCAATCGGTTCGTAGCTGACACCAC
AAGGCCGCAGCCCTATTGCACTGGTGCAAATGGAACCACCCCCCATTGACAAGAAACTCC
CCCAGGTACTAGCTACCATGAATAAGGAGGACCGGATTAGCTATGTTGTTCCGCTACCCC
ATTGGATAGCGCGGTTTACCCCGCACCTCTTCTTCACTCCCCAACACATTCTTGACAAAC
AGGGGATGAAAAATCATCAGATCTTTGACGCCTCACTGCAATATACGCCAGAGTCCACCC
CCATCAACATGATGATGTCTACCCCTCACGGCTCAGAGACCCCTGTCTCTTTGGCAATGT
CAAAGAAGCGGTCTTGTCCCGCATATACTTGCTCCGGGCCGACCTCCCAAATGCCGACAT
TTGTGACTCACGCCAATTACCTCAAATCCGCCTTGCGGCAAATTAAACTACACCCGGACA
TCATCGGCGCTTTCTCTTACATCATTGCTGACATCCTCTTCCTGTCTTGCGGACAACCCT
TTGGCGCCAATTTCTGCCCTGCAAATTGGGAGGTTGTTTGTCAAGTACTCGAGAAACTCG
CTACTTCCTTGTCCAATGACGACACCTTGCGCGGCAAACACCGCCAGTACCTAGACCGAC
TCAAATGGGATCAGTCTCTGGGCAAACCTCTCCCACACGTCTTTACGTGTGCTGCCAAGG
ATCCAAACCTCCTATCTCCTCGCACTGTCACCGGAGCATTGGAACCGACTCCCTACCATG
TCTATGTTGACGACAACATTTACGTGGATTGATATGACACCCATTGCATCAAGCACGCAG
CCGCTGCCAGCATCGAAGCCGTTTTTGTCTTGCTCAGCCCCTCTGCCCTCAACAAGCGCC
AAGATCCCATCTCCTTTGACAAGCTCAAGGAGATGGTCATCAGTCCTGTTAACAGCATCT
TAGGACATATCATCCATACGCGTCGGCTGACAGTCGACACCCCAGACGACTTCCTCGTCG
CACTCCGGCGACAGCTCAACACGGGACCACATCGCAAAAGCTTCATCGTCCTCAAGGCCG
AGACCCTCGCAGGCCAACTCGGCCATGTCAGCTTTGCAGCGCCATGGCTCAAACATTTAA
TGCCACATGTGTACCAATCCCTTGCGGCTGCACTCCATCTCAACTGCCGTTTCCTCATCG
ACACGAGTGCTTCTTTCCGTCATGCCTTGAAGCAAATGAAGCACGTGGCGACCCTCGCTC
CTACCGAAGCCAGCTGACTCTCCAGCTTCTGACAAGCCGACGCGGCTCGGACCTTACATC
AGGCTAAAACGCTCCAACACATAAATCGCACCTTACGGGAAAAACTGAGCTTTATCCGGG
CTGCACTTGCCGACCCCACCCTTCCAACGTTGACCCCGATTAGCCACTTAGTGGACCAGA
CACCACTCGGGACGGCGTACAGCGATTCCAGCCTCCAGGCTGCTGGCGGTTACTCACCAC
TACTCCGGTTCTGTTTGTACCTGGAGTGGCCGGACTCTACTCGTAGCCGTACACTTAAGC
ATATAAAAAATAATAAGGATGGGATGCTCATTGACATTAGTGTCCTCAAATATGCTGCCA
TCATTATCACTAACCTTGCTAGCTACCATGTCATTACACGATCTCCGCCAGATGGTGGCA
ACGACCCGTACCCCGTCGTACTCATCCGGACGGACAACTCCTCCAGCAAAGCCTGGGCTC
ATAAAGGTGCCCGGGTATCCCTCGCTGGCAGCCCTAGAGCCTTCAAGCCTCTCTTCTCCT
TCGTAATCCGGTAGGAGCACGCTTCTCTCACATTTTGACTTCGGAGAATGTCATCGCAGA
ACTTTTGTCACACGTCCCTTCAGAACTATCCCTCACCATAGAGTTCCCTCTTCTTTGCCA
GACCCAAAAGGGACTCAATGGTTGTCAACGATTCCTTCCGAGTGCAGAGCTAATCTCATG
CATTATGGAAGCTCTATTACAGGGCATCTGCACCGATCCCATCGCACTAAACAAGCAATT
ACTGACAGCTCCAGGAATACCACTTCCTTGCCTGGTGCTCTCATGTAGGCCTTCCTGACC
CCTGCTGCCCATCGGCACCACTCCAAGCACGCAACTTTATCCTGGCATATTACGCCATTT
CCCCGATATGTGGCAAAACTGTGGGGGCTTCTTGATTCGTCATGCTACCCGCATGGGGTA
CATCTCCCAGGCGGTACGGTGTCACACCGATTGCCATCTCCCCTCTCCACGGGTCGGGGT
CCCCATGGACTACGTGTCGCTCATGACAGATGCCATACGGAAGTACGAGAAAGTCCCCAA
TTGGCGTGAAATGATTTGCGACCCCATGATCACCAAGATCATCACCCGGACCCAACAGGC
CCCAGCGGATAGCCTCACCGCCACAATGGGTGACGGGATCTTCCTCGGTCAATACAACGG
CTTCCGCAAGAGCGAATGGTGCAACGACCACCATTCCAAGTACGCCTGTATTGAGGACCC
CTCTGGACTGGTCCGGATGCGGTCTCCTTCATCCTAGAGGACTTCTCCTTCTACTCTGCA
TCAGGTGTCAAACACACCAATGTACTGGCCCTGACTCTCGACCAGGTCGGCTACAGCATG
ATCCTGCACCGTCGTCAGAAGAATAACGACAACTTCCAAACCATCACATAAGGGAAGTGC
ACCTCAAACCCAATGCTCTGTCCTGTCGCCGCGATGTTTTGCATTGCCCAACGCGCCCAT
CGTCTCAATCTCCCCGCACTAACTCCTGTTGCCGTTTACTCGGTCGCACCTCGTTCTGCT
CGCCGCCAGATTACGGGGCGGGACGTCACTTCCTACCTCCGGGACGTCGCCCAGCACATC
TACAAACTACCGTCTGACAGTCCACAGTTGAAACTGTGGAGCCCACACTCTATCCGGGTC
ACAGCCGCCAACCTCCTGCATCGTGCGCACTACTCCGACTCCTTCATCAAAAACCGCCTC
CGCTGGAAAAGCGATTTGTTCCTCATGTACCTCAGGAACACCTTTTATACTGCTGACCAG
CACTCGAAGGCCCTCGATATTGATCTCCCACCACCTTCCCTGGAAGATCTTTGGCCACTC
GAGCCACACAAAGACGCGTTGTCAGCCTTGGCGGCTTGATACCCCCTGCCTGTCCTAGGG
GGGGAAATGGCAAAATGGACCAAAAATAATTTTTCTCCGATTTCTATAGAAATTTTATGG
GACATAGATGTAGGTCTAATTAGACAATTCCCAAAATTTGAAAAAACATTTTAACCAGAA
AGGTACTTTTTGGCCGTTTTCGTGCCAAAAATGCGGTTTTTGGCCAATTTTTGCCGGTTT
TTAGTCCTTTATAGTCATTTTCACATCAGTATAGATACTTTTACAACACCAACCAAGTCA
GCAAAGTGATAGCACACAATAATTATTGAAAAATGTACCTTCAAAAAATAAATTTTGAGT
AAAAACGGAAATTTGCGATAAAATTTTGCTTCATTTACTCCAAAATCAGGTGTGTCAAGT
CCTCTCTCCAGCAACCATTCACATGAACCAATGGATTATACAATTTTTTTGTCAGTATTT
GTTTTGTAGGATTTAATTGCCCCTCATCAATTTGCTCCTCATCCCAAAGAATCATCACTT
CAATTGTATTTTTTGTTTTCGATTTATCACGTACAACGGACTGCACAACGCCGCGATACC
ACTGCAAAGTCCCATCTACACAATGAAAACACATATCTATTTTGAACCCCCCCTTCAATA
TTTTATCAACTGGCCAGCTGGACTCCTGCATTTCCATGAGTTGATCACCAACACCATCCT
CTTCTCTACCTTCCTTCTTTTTCATAGCTTTACTGCGTACACTCTCTGCAATTTCTTTAC
GTTTCTCTTCCAACTCCAGCAAAGCCTCTGATTTGGTACCAAGACTGATGCTATCATTCT
TTCGTGTTGGGAGTTGAATAGGAGGCTGAGTTGGGATTGGTTCTGTCCATTGCAGAGGTA
TAACAGTTCCAACCAAGTGAGCAAAAAGCTCATCAGGCTTGTAGTTGCATCCTTTACTGG
ACCAAGGGTGATGAGCCTTTTCCCAACCCAGCCCCAGATGACGAATCTTTATCTGTTCTT
TAACGTAATAAAGTTTATCTTTCTTTGTTGTCAATTTCTTGTATTCATTTTGAGCTTTGG
GAATAGTACTCCAGCATCTAGGAGAATTGAATTGTTGAAAGTAATAGCATGCATCAATGT
ATTTCTCTTCTGCCTTTTCCAATTTTTCCTCTGCAATAAGTTTGGCCTTTTCCGCTTTCC
TCTGTCTCTGGCGTTGAAGGGCATTGTCAAACTCCTTACGAGCACGATGAGAACCCTTCT
TGCACATTGACAGCAGCGAATCCTGCAACTTCTCTGGCAGTAGATGGAAAGTACCTAATT
TGATCTTTTCAGGCGCTGACTTTGCTCTCCTACCAGTAACAAATTGCTCATGACACGAAC
CATATCTTTGTTATAGCGCATCTGCCCAATGGCACTTGCACTGGACAGATTAATTCGACC
GGCACCACAAAGGATGTCAGTGAAGGTGGCAAATGTTCCTTCAGACGGGTCATTATTGGC
CCTCATACCCAAAGTAGCCATTTCCTCGCTGCGATCAATAACAGCTTGGCTATATTTTCC
GCCAGCAGCTGACAAGTACTCAAAAGTTGCTTTTGTAGTATCCTCCAATTCTGTCAGCAG
CGTTGTGGCAATTCCAGTAGCCAAGGTATAGCAATACTGAGTTGTCTCCAATTGCGTTTC
TTGGTTGGCCAGAACAACTCATGCATTGCCTCGTCAATTACCAATACACGATCAGAGGTT
TTCATGGATCCAATGACATTGCCTTCCTTCCCCTCCTTATAATAATCCATATAATCAGCA
AACTCGGGTAGTTGTTCGTATAGGGGCTCAAAAATTGTCATTATGAATTCATAGTTGAGT
ATGAGCTGCGGCTCTTCTCGAACTTTTATAAAAGCAGAATGCAAGAGGTCGATGGCACGA
CCCATCGACCTCTCGCCCCACTTCCGATGCGCTAGCTTGTGAGTATTTCCTGCAAGCCAG
CGCATCAGAACAACCACAGCAAGAAATATGATCGACGCTACACGGAGTTGAGCAATAACC
TCCATCGAACCCAACGCCATATAGAGACAACGTTGGAGAATATTCTCTCGAGTCAAGGCA
ATGATCAGTAAATGCAAGCACTTCGTCAAGGGCATCATACACAGAAAGCGCTCCTTCGAA
CGCGGAGTCCTGTCGACTACCTCCACACACACGAATAGTTGGAAGGAGCGCCTCCCAGGG
TGATACGTTATCAAATAGTCATTAAACGCATCACCATGCCCTTTCAGATAATTTGCAGAG
AAGTTGTACTCTTTATCCACTTGAATGAGTAATTCACTCAATCGACAAGCCACTCTCATA
TTGGATGGGATCATTTCAAGATCATGCTTTAAGTGCTCTTCCAGTTTTCCTGACATGTAT
GTTTCTATGTGATCCATCCATGTGTTGCGTAGATGGTTGTGGCAAGATCCCTGGAAGAGC
ACTCGTTCACTCTCTGGTATCCCCATTCCGCTGCTGTCTCCGAGATGATCTGTTCAACCC
GATTGCCTTGACAGCGTGCAGGATTGCAGTTATCGTGGCTAATCATGCCACCTAGCATCC
TTGTGACATCCAAACTAGATGGTTGTGGAAGATTTGCAATAAGCTCTGGCTGGTTTGGAA
ACATGTCAACAGTCTCTGCACGCCAACGTTTCAACAACTCAGATCCTTCATTGAATGATG
ACAGGATGGCCCTGGCACACTTTTCCGCTGTACCATCGTTGGCAATGATGGCTCCATTGA
GACAGATTGTCTTTAGCTCGTTGTCTTGGGTCAAGAAGCTAATGACCATATTGATAAGGC
TCGTTTGACGACGGCTTGTTCCATCAGTATGTAGCTGCTTCAAGCACTTTGCATTGCCAA
TCTGGTACGCAGCAAGGGTTTTGGTCACAAGCCAGAGGGTGGTTTGCAAATTCTTAATGT
GTTTCAGGCTTGGCAACTCCTTGACAACATCGATATCTGGGAACAGGGTCTTGGCTACAG
CGTAGATGTTAGCCTGGATACAGGTAGGAGGTGTCCTGTTGGAGAGCATTTCAAGTATAA
GCTTGTCTACATGCGGTAGCCACTCGCTATGTGTGCCTGTGTAATTAAAAATAGTGTAGA
TGTTGTTTCATAATAAGAGAATATGAAAAGACTTCATACCTTTACAGTTTCTGTTCGGTA
CCTGGTGTTTGCTGACGTACAATGGCTCCCGTGCAGATATCTCTTTCTCGTAGTACAAGT
CCACATAACTTATAACAGAGTCAAAGTCAGATTGCATGTTGTCGATCTTATCATATAAGT
ACTCAATTGTCTCTTCATACTCCTCAAGATGCTGTCTCAGTTCTATACTAGTTGACTGCT
GATCCCATACCTTGTCCTTTAAGGCATCGTACATAACCTTGTGCTGTAGGTAAGTGGCAT
GCGTCTCAGCTGCCTTCTTGTTTAGTTTCTGCATCTGTCGCCTGCTGACGTGCTTCTCCC
TCATCTCATTGAGCAGCTCGGTGAACATCTTCTCATATCCCTCGATGTTGTCGTCGTACT
CTTTCAGCAGAGCATTCTTGCCCTCAATGGCCTCAGCATGTCTCTGCTTCAGTGAAGTCA
TTGCCTCCCTGTGTTGGATTTTGAGAGAGTCCATGGCTGCATTGTGATTGAGCTGCACCT
GGTGGACTTGGCTTGCTAGAAATTCAGCTTGGTTGGCATTGCGCTCTGCTTTCTTAGAGA
GTAACTGAAGTGATGTTCTAGTCAGCAGTTGCTATTGTTTTCTGTAATAAATACTGAAAA
TGCCATACCTCTATTTGCTTGTCTTTATATTTTAACTCCTGCCTATGGGCTGAACAGATA
TCATCCCTCTCTTGGTGATAATTTCTGTGCAAGCGGTTCAAGTCCTTATCATGTTTCCGA
CCAAGCTCCAACTTATACTTCTGCCTCAGATCCTGAAACGCAGAAAGGAGACAAAATGTG
AGATAAATACACAAGAGATGCGGGGTCCGGGGCGGATGAGCCCTGTGATACACCACTACT
GTTGTTAAATAGGTTAATGGATAAAATCCGAATTTTGAACCAATTAAAAAGTTACTCTGG
ACATCCCCCTCCTCCAAAAAAGCAAAAACGACATCCAAGGCGACGATCGCGACAACAACG
AATGGGCAAACAATGAGCAGCAGCAACGAACACGGCTCCTCACCTTCTCCTCCGCCTCTA
CTGCGATGACCCTCTTCTCCAGCTCCTCGTCGAATGAATCCCTCATCAGTTCCAGTTGTT
CTTGCATATCCTTCGCCAGAACATCCGACCTCTTCCGTGCAGACTTGTGTTCCCTCACCT
CTACCCTAGCACTCCTCACACTGTCTGCTAAGTCCTGGTTCTTCTGATGAAGCCAACGAT
TCCTTTCCTCAACAGACTGAAGCACCCTTGCAGCAGCCTTGGCCTCTTCACAATGGGAGA
TACTCTTGCCATGGCTTTTCTCCAGAGCTGAAATAAGCGATGCCTTGGAGACCTTTCAAG
CTTGGCCTTTAGTCTTCATCCGATGGAGAATGGCCTCAGATTGAGACGATTCCAGGGTAA
CAGCTCCGCCGGCAATCGCGTCAGCGTAGCACTCATATGACACTCCACTCTTTTGGTTCT
GCTTTGACCGGGATTCCTCGCGTACTTGAACGTCTCTTCTTCTTCTTTGGGGCGTGTCTG
TTTATGATCAGTTATTCCCTCGCCCACATCCGTAGGAGACGTAGGTTCCTATTAAAGATG
AAAGAGATTAGAACATTTGCAAATGTGTAGTATAGAATAATAATAATAATAATAATAATA
ATAATAATAATAATAATAATAATAATAATAATAATAATAATAATAATAATAATAATAATA
ATAATAATAATAATAATAATAATAATAATAATAATAATAATAATAATAATAATAATGGAA
CCTAACCTCAGCTCCACCATTATTATCATCTCCCTTTGTATTTGTTCTTCTTCCGCTGTT
TTATCAGCACGCTCGGTCGCATCCGTGTTGTTGTTCTGTGGAAGACAACAAATTCATGAA
TATAATTAGTCCGTTTGCTCAATTAAATCAACTCCAATACCAACATTCTTACCATTATCT
CGCTTGCATAAATGCCAGGGCGTAGGGGTAGGGGCGATCGCTCCCCCTCTGTCGCGTGGG
GTTCCACACGCTGTGGACCTGTCTCCCCTTCCATTAGAGGGGCTGTGTCGCTCAACCACG
CGTCTGGTGATGTAATCACATTTCATTGATGCAGCTTTTTCTGATGATGTGCTCACCCAT
CAAGGAAACTACCACTTTGTTGGCATCATCTAATGTTGCCCCAATGCCAACAAAGTGCTG
GTTCCTTTGTAGAATGTTCACTTGGGGGAGAACTTTATGATCGAAAATGGGGAGGGCTGT
TTCAGATCAATTCAATTGATCGACAATTTTGTGAGTGCACATACCCTCCCTGGGGAAATT
TGATCTGTACTCCTACCCAAATCGAAGTCCAAGTCAGGGTGATTTTGAGGCTTTTGGACA
TAAAGAAATAGCTCTACAAAAAAATTTGCTGTTGCCCCCCCTACTGTCACTATAACAACA
CTTTCATTAAAGACACAATACTTAGCTTTCCATTTCCAACACTACCATTCTACATACTGC
TCTGTCTTATGAACACATTGGCCTTCCCGTCTCCTGGATTGGATTCGACAGCCCATCACA
CAACTTTTCTTTTTCTTTCTTGATGCTCCTCATACATGGGCACTTGCCTCCGAGGTTCAC
CTCCCTCGTCGCACTTTGTGGCACCTATCCACTCCTCATACTAGCACCATAATTAGCATT
CCGCTACCACAGCGGAGCTTTCATGGGCACTAGCGATGAGCTAGGTTTAGTGTGTAGTAA
GCCCTAGCCGGGTGCACTTCGGTTAGATTTGCTACTCGTAATCCAGTTACTTAGGGTATT
AGTTCCACTATCAGGTAGACGCTCTACTTACCGTAGGCAGTTACCACTGATAGTGACCTA
CCCTACCGTACATCACGGTTTATAAGTCCCCACGGATTATAAGACACCCCCCCCCCTTTT
TTATGTACATTTGTATTTTTCACGTAGATAAACACCCCAAAATACTCTTGAGCCACATTA
GAACGCTTGCCCTCATAAAGTACAACATGCCCATAGGTTTTTCTCCTCATAACTCCTTCT
GGTTGCTGAGTTACGTCCATAAGCCTCAAAACTCACCACACCTCGTGACAAAGCAAAATC
ATCCAAAAAAGTGGGCAGCGAGTGGTGATTTGAGATGGATTGATTGAAATTCACCACAAA
TGGATCGGAAAATGGCGGGAAATGTAGTGAAATATAGTACAAAAAATATAACAAGTAGAT
AAACAGGATACAGGGCTGACATCATTTTTTGAGCTCATTACCTATTTTTAAGCCCTCGCC
GGTTGTGTCCACGTATGAGCTTGCCCAGTTTTCTTAGATTTTTTTTCGCCCGGAGCGCTA
AATCCGATTTCCATGCGCAAAAAGAGGCTTCTTTCGCCCAGAGCACTAAAGCCTTCACCC
ACTCATTTTTGGATCTGTATCACTAGGTATCACTGTATCAATCCACATTTATCTCTTTTC
TTGTCGACGGCCCCCGTTTCCCCGCTGACATTTCTGCAGTCAATGCTGTGGTTCCCTGCC
AATTCCACCAGCCGATTCCACTCTGTCATTGCCGAATAACTCTGCGCTGACGGCGACGAC
TTCTGCGCTGACATTGCTGCCTCCGCTGGGACAATCCCCAACAATGCCCCCAACGATGCC
CCAATGATGCCCCCGCCTTTCTATGCAATAATGTCCCTGTCGACCTATACAGGGCCTGGC
ATGTCAACTCATTGAGTACGTTCCTTGCATGCCTGACAAATGGCTGGGAAGGCAGATGGC
ATCAACCAAATTGAGATTGTCGTTGACAACCATGCTACCAGGGCAGTCAACGACCCCCAT
TGTTGGATTTAATCTGTCGTTTCATCAATGCTAAGCAGGGATTCGAAGAGCACTGCAACC
GATTCAACAATCAACCAATTAAACTCCAACTCAACAATTCACAGCCTGCCCCCCCTCCAC
AACCAATCGCTCTTCCGCTCTCCCTCGCAAAGCCACATCATTAATTGCAGGTGTTTTATT
GGTTTCATCAATGCTAAGCAGGGGATTCGAAGAGCACTGCAACCGATTTGACAATCAACC
AATCAAACTCCAAACTCAACAATTCACCGCCTGCTCCCCCGTCCACAACCAATTGCTCTT
ACACTCTCCTTCACCAAGCCACGTCATCAATTGCAAGTGTTTTGTTGATCCATTGAACTC
AACAATAAACCAGAGTATTCTGGAGGAGTTGTGGGATGCAAAGCTGGATATTGAGTGTGC
AATTTGTTCCTGCACTTGTTGTTGCTCTACTGTTTCAATAGAGAATGAATTAAGAACAAT
TCAGAACCTGAAATGAGAAGAAGTACTTGTTAAACAGCTATGTCATGTCTCATTAAATAC
ACTAACTTCATCCGTAACTAACTAACTTACAAACAAATGAGTGAAGAAGGAAAGATGACT
AGGTTGCAAATTACTGTCAAGTTACTGAGTAATTACTGCTTACCCAGTAAATTACTGTCG
TTTGGGCAGTAATGGTGGTTACTGACCCCTTCAAGATTACTCTGTTTTAGAAAGTAACTA
GATGAGGGAATGTAAAGATAGATTCAGTATTCTTTCATTTTAGCACAGTAATCACTTGTT
TTAGATTCAGTAACTTGACAGATGGTCTGTCATTGCCATGATACACACGCATGTGAGAAT
CAACCTCCAGATGGCCATGCGCGCCCATTTTTGCATTGCCCAAATAAATCAACACAGTGG
TACTTCCGCTCGAGCGGATCTTCATCATCTTCAATCTCCTTGAGTTCATGGAGTTTTGAG
CCACGAGTTGTCACATCATCTGGCCACTAATCGGCGCAACGCGGCATACTTGGCGCCCTC
GCAGAATACTGGTGGGTTGTTGAGTTATTGCGATTTTGTTTTTGAAGCTCGAAACTATGT
AATTGAAAAACTCGCAACTAAACCTGCCCTCCCCACACCCCTCCCACTTCACATGAACCA
AATCGCCCGTCGCCGCGGCAACACAGATAAACAGCCGTGCTGGCAAAAAGAACCAGGTCC
ATAGCTCCCCTGGAAGGTGAGTTCTCCCATTTTGATTTTTTTCACTTCCAACTATTTAAT
TGAAAAACTCGCAACTAAACCTGCCCTCCCCACACCCCTCCGACTTCACATGAACCAAAT
CGCCCCATCGCCGCGGCAACACAGATAAACAGCCGTGCTGGCAATAAAGAACCAGGTCCA
TAGCTCCCCTGGAAGGTGAGTTCTCCCATTTTGATTTTTTCACTTCCAACTATTTAATTG
AAAAAACTCGCAACTAAACCTTCCCTCCCCACACCCCTCCCACTTCACATGAACCAAATC
GCCCCGTTGCCGCGGCAACACAGATAAACAGCCGTGCTGGCAAAAAGAACCAGGTCCATA
GCTCCCCTGGAAAGTGATTTCTCCCATTTTGATTTTTTCACTTCCAACTATTTAATTGAA
AAACTCGCAACTAAACCTGCCCTCCCCACACCCCTCCCACTTTTAATGAACCAAATCGCC
CCGTCGCCGTGGCAACACAGATAAACAGCCGTGCTGGCAAAAAGAACCAGGTCCATAGCT
CCCCTGGAAAGTGATTTCTCCCATTTTGATTTTTTCACTTCCAACTATTTAATTGAAAAA
ACTCGCAACTAAACCCGCCCTCCCCACACCCCTCCCATTGATGAATCAAATCGCCCCGTT
GCCGCGGCAACACAGATAAACAGCCGTGCTGGCAAAAAAGAACCAGGTCCATAGCTCCCT
GGAAGGTGAGTTCTCCCATTTTGATTTTTTCACTTCCAACTATTTAATTGAAAAAACTCG
CAACTAAACCTGCCCTCCCCACACCCCTCCCACTTTTAATGAATCAAATCGCCCCATCGC
CGCGGCAACACAGATAAACAGCCGTGCTGGCAAAAAAGAACCAGGTCCATAGCTCCCCTG
GAAGGTGAGTTCTCCCATTTTGATTTTTTTCACTTCCAACTATTTAATTGAAAAACTCGC
AACTAAACCTTCCCTCCCCACACCCCTCCCACTTTTAATGAACCAAATCGCCCGTCGCCG
CGGCAACACAGATAAACAGCCGTGCTGGCAAAAAGAACCAGGTCCATAGCTCCCCTGGAA
GGTGAGTTCTCCCATTTTGATTTTTTCACTTCCAACTATTTAATTGAAAAACTCGCAACT
AAACCTTCCCTCCCCACATCCCCTCTTCCACTTTTAATGAACCAAATCGCCCCATCGCCG
TGGCAACACAGATAAACAGCCGTGCTGGCAAATAAAGAACCAGGTCCATAGCTCCCCTGG
AAGGTGAGTTCTCCCATTTTGATTTTTTCACTTCCAACTATTTAATTGAAAAAACTCGCA
ACTAAACCTTCTCTCCCCACGCCCCTCCCACTTTTAATGAATCAAATCGCCCCGTCGCCG
CGGCAACACAGATAAACAGCCGTGCTGGCAAAAAGAACCAGGTCCATAGCTCCCCTGGAA
GGTGAGTCCTCCCATTTTGATTTTTTTTCACTTCCAACTATTTAATTGAAAAACTTCGCA
ACTAAACCTTCCCTCCCCACACCCCTCCCACTTTTGATGAATCAAATCGCCCCATCGCCG
TGGCAACACAGATAAACAGCCGTGCTGGCAAAAAGAACCAGGTCCATAGCCCCTGGAAGG
TGAGTTCTCCCATTCTGATTTTTTCACTTCCAACTATTTAATTGAAAAACTCATAACTAA
ACCTTCTCTCCCCACGCCCCTCCGACTTTTAATGAACCAAATCGCCCCGTCGCCGTAGCA
ACACAGATAAACAGCCGTGCTGGCAATAAAGAACCAGGTCCATAGCTCCCCTGGAAGGTG
AGTTCTCCCATTTTGATTTTTTTCACTTCCAACTATTTAATTGAGAGCCATGGCAACTAA
CCCTTGCCCTCCTCCCCTCCCCTCTTCCAAACAACAGTTGAGAAATGTATTTGGTGCACA
GAGACATGCTCCACACTCCCTATTTTGCAGAGTTTCAAAGATGCATAACAATGGCAGGGA
ACTTAGTTTCATCAAGCCATTGGAGTGCAGGATGGGCGGTGAGTTCATTCAACTCTTACT
CGTGTACCGCCTTAAGGATGTCCTTTGTGAATGCATTACTAGCAAAGTTTTCTTAGAGAT
GAAGGAGTTTCACTTCCTTCTTCCTATCATCAAGAGCGAGGCTTACTGGGACTACCATTT
TTCAGTCATACAAGCTTTTTATCCTCTGTATCGTCTTCTCCGTCTTGCAGATATGAAGGA
GCCTGGGATTGATAAGGTTAAGTACTACGTTATGCAAACGGATCGACTATTGGATGACGG
AATTGGTAACATTTGCAGTAAGATTGAGGATGGCGAAGGAGCGGTGGTGGCGCAGAAGTT
GTGTACAGTTATATGCGAGGTTCTTCCCGACCCAGATCCTGTAGAGAAAGAAGACATAAA
GCGAGGTAATCTAAAGAAAGCAGAGGACGAGGAGGATGAAGAAGGTAGGTTTTCTGAACT
CAAATGTTTTCAATGAATAACTAACATATCATTCTTTTTTGTCAGCATATTATTCTGAGG
CTTCATCAGAGGAAGAAACCAATCCCGATACTGATTCTGATTCAAGTGACTTGGAAGATG
ATGAAGATCCTCCAGCAGTGGCACAGGGCAGATGGAACCCATCTCCTATGTTCCGTTACC
ATGTCAATAGGTGGTGGAAGCATTACAGGCCCAAGTTGTTGTCTGACTATGTCAGAGTTG
CTTATTTGTTATGTCCTGTCCCCACTGTGATTGAACACGCCAAGAAGAACAGAGACCCGC
TAGATGATGAAGCAGTGGATCGTTTGATTGAAAAGCTGTTTGTTCCCAGTACTGAGGTTG
ATACCTTCAAAAGGATGACTCTCTCTGCAACGCTACTTGACAAGTTCTGGAGTGAGCTTA
AATTCTTCAGAAACAGACAAGGAGTGTTTGCCTCAGAGAAGATTTGGTATTTGGCTCAGC
AGGACACCACCAAGGCTTATGATTGGCATTATAAGTACAGTCTTGGTAAAACTGAAGTCT
TGGGAAAGTTAGGTTGCATTGTTACGTCAAAGATATGTGGAATTGGGGAAGCGGAGCGTC
ACTGGAAGGCGAACAAGAGGCAACTACATGGCCAGAGGAATCGCCTTGGGCCATACAAGA
CTATGCAGCAGGCGTATGTTTCAGCTGCTTACTGTCACAAGAGGTCTGCAAAACGGCAGA
GATGGCATCAAGGGCTGGTAAATTGTATGATGATAATGACTTTTCAACTTGCAAGTTTGA
TGCTTATTGTGTGGGAGATATCCTTCCAAGGGATAAAACCATTACTCGTATTTTTAGGGC
ATGGTGTGAGGATTGGGAGAAGACCCGGTTCAACAGCAGTGGATGTCAGCTCTTTGAGGC
TCAGTTTTCCAAGAAGTATGGTGGGCTGATGTTTTCAGATGTGGACAAAGGGGGTCAGAT
AGGTTGGACTATGGAAGAGAATTGTGCTGTGCTTCAGAGGTGCTACAAGAGCAAAGATAA
GAAAACTGTATTGGAGCCTGTGGAGGGGTACAACTGGTACTATGCCTTGCTTGTTTGTTA
TGATGGGTTTGACAAAGATAAGTTTTATCATCAGCAAGGTGATGATTTATGGGATTTGTG
GGAGTTGCCAGGATCTGATGATTTCTATGAGATGGTTGCTGAATACTACAAGGAGAGTTC
CACGGTGAAAGTTTACAAGAAGGAGGAATGTGACGAGTATGATCCCAATGATGGATTAAT
TCCCTTCAAGGGTTTGCTTTTGTGTGATGTTCAAAGTGATAATGAAGAGGATTCAGAGTA
AGAGGGACACCGGTGCAGTTGTTTCGGTTTGGATAGAGAAGCTTTTTCCCCAAAGAAGTT
GGACTTACATAGTGCACTTTGGGTTTTTTAAAGCCTCTTTAAATCTAACATGACATAAAC
ATGCTGACAACTATAATGGCTGAATGATATAGAAAGATAACATCTCTTGTTGGTGTCATT
TCTAAAAGGGTTTCATGGGTAAAACAATATTTCATAGTGTCACATAAAACAGGAATCAGA
CAATAATCTACCTGGTTACTGTTTAGGGTTTCATGGGTAAAATATGTCATCGTGTCACAT
CAGACAGTAATCATACAGTAATCTACCAGGTTACTGTTTTGGCTTAAATGGTCAGTAAGT
TACTGCTTAAGAGATGAGTAGGAGTCGGGTAGGAGTCACCCCTCATGTGACAGTCACATT
TGCAGATTTTTTCAGTAACTTACTGAGTAACCAGTAAGTTACTTTTTTTCGGTTACTGAT
TACTGTACATTGGGACAGTAACCAAAAACAGTAATTTGCAACCTAGCAATAAAATCCGCA
CTTTATTTATGACTATAATAACACGACCCAAAGATAGGAATTGACGTTTCTGTTTGACCT
TCTGGGTGGTTGTTTTGACGACGATGGGAGATTTGCTGAAGTGAAATGGAATGGGGGGCA
ATATTTCTGAGAACGCAGGTGTCAGAATGGTCAGATGCGATGAGAAGACAAAAGGGCTAT
GTTACTTAAGAACTCACACAGACAGAAATTGAGGTGGGCTATCGAAATGGATAGCGCACT
GGAAATAGCATAGTCGAAGAAAAAACATGCAGCGGGCTAAAGAAAATCAATTTTTATAAT
TAAAATTTGATAGACCGTTAGCACACTCGTTAGTGAACAGCCTTACCGTAGGCAGTACCA
CTGTTAGTGACCTACCCTAGTCTACCACCTACCGTTCACCCTTCCTCTCACAGATACGTA
CCCATCAGCGAGGACCAAGGCGCCGCGGTTATTCTGCTTGCAGAATACCATAATATGCCG
ATTTCCCGTAAGTCCGAACCCTATTGAACGCACCAGCAACAACATTTAATATTATTATCA
ACAGCAGTAAGAGTAGGGTAAGCGGAGGGACGCGCGTAGTCTCACATCAATGTTATTGTA
CGGATCATTGGAGAGATCTGTAATACAAATAATGCTGTCACCGAAGCAGCTGAGGCATAA
TACATCAGTATGGATCTGACTCATCAACGCACGCGATAGCTCCGCGACTTTCCTTGTGTC
TGGAGTCTAGGCAAGAGGATCTTCATTTGAGGATTTGCGTTAGTTCCCTCTTCCATCTTT
TTCAAAAAACTAAGTTGATCGTAACGATGAAACGTAACGTTTGTTTTATCGGCGCGTTGC
AACTTGCGAATTGCAACTCAAACTATCATAGTTCGTTAATTGCACCGAGTAAGGTAGGAC
TGACGCGTCAGTTCACGAGCAATAAGTTCCACGATTCATTTATCAGTATCCGCGGTGGTT
CATCGTCTAGCGGCATAACTCGATTAGAAGCTCTATCATCGATGTACGCAAGTTTGTTTG
CGGGTAGCGTCGGGGGTGCAATCGGGGTAGGTGTCTCGTACCCCTTCGATACTCTGTCAA
CTAAAGCACAAGTAACAACCATAAGCGACGAAGTCCCTTCAAGTCATATTGGAAATGTTT
CAAGAATTTTCAAAGAAGAAGGGATTTCAGGATTCTTTGAAGGTGTCCTCATAACGGTGA
GATACGTGACTTACGAAGTATGATTCATTAATAACATTACTCATTTGCAATGGAATGTTC
AGATGCTTGGGCAAGCAATTATCAAAGCTATCCAGTTTACTACCAACGGGTTAGCATTAT
CATGGCTTGAAAAGAACTCTTCAATCAAATCCACCATAGCCAAGATGACGATAAGCGGCG
TTTTATCAGGTCTGGTGTCATCTTTTGTTGTGTCGCCGGTAGAATTGGTTAAGATACGAA
TGCAAGCACAGGACAAAGTAGCTTCGAAGAACGAGCATGCCGGCGAATCATTCATATACA
GCAATGAATTTGATTGTGCTCGCTGGGTTATCAAACACGAAGGCTGGGCGACACTTTTCA
CTCACGGTCTATGGATAACGATCATTCGAGAAATACCATCATTTGCAATATATTTTGTGG
TCTATGGGTGGCTTGCTAGGTCATCACTCGCAGCTTCGCTAGGAGATCACTTTGCACCAT
TGCTGTTTGGAGCCATCGCAGGCTGGGCAATGTGGATACCAACATACCCGATTGACATTG
TTAAAACACTGGAGCAAATACAAACCCGAGAAAAGAACAAGGACATTTTTTCCTGGACAG
AAATAACTGGGCAGTTGTACAAAGCTGGGGGCATTTGCGCCTTTTTCGAAGGTTTAGAGC
CAAAACTCGCTAGAGCCGCAATAAAGCATTCTGTCACATTTTGGTCCTATGAATTAATGA
TGAAGCTCTTGCATCAGCCTGCGCCCGTGATTCACAGATAGCAACAAAAGATGCTCAGCC
ACTTGGTTGATAAATTAGGAACAGTCAAGCACGTAAAGTTGTGTCTTTTATAATTATCTG
AAGGCTAATTTAAGTATAATCTGTATGCCCCTGCAAGTGCCCAGCACGCGCTGCATATCA
GGAAAAATGGCCGGTTTGATTGTGTAAGATGAGATGATGTTCTTCGGAGCGAATTTAACC
CAGTATTGTGAAGGTAGCTTGATGCTTGATTCGGCATTTGCTCTTTCCGGATCTTTTTAT
TCAGTGCAGTTCTTCTAGAATCATTTAATCTATTTTCATCGTGACGTTTCCCTTTATTGT
TGTCAAAGGCCAAGTGATAGAAATAGGCAGATAGGCCAAGACACGTTCCAACACCGGTAT
ACAGACATGAACGGCATGATTCTTTCTCGTTCGCGCTAGGTTCTGGTTTTGAATTTTGAG
AAGACATCCGCTCCTCTGTACTGGCTAATTCTAGTCTCTGCTTTGTTTCTGTGATTAAGC
GAAGAGTGCAGATAGCATTGATGGATTTAATGAGTGTTTCTGACGCTCTCGGCTCTACCA
CAGGCGTTAGTATTGTACCATACCTTACGAAAGATGAGCGCAAGATGCAGTCTCGTACAC
CTGTTGCTTGCTCTATCTAATTGTATTGTATCGTCCAGGTAGTATGTATTATACTACGCC
AAACTACCTAGAGGTACTAAGCATAGATCAGCATAATATAAGAGTACCGTACAATACAAT
AATATTGTGTATGGCGGTCAAAGATTCTTTCGCTGAGATTGCTACGTATTCCTTTGTTCG
AAGATTGCGCCACGAGCTTACGCAGGGGACTCGCTGGGGAGTCATCAGTCAACCTCAAAG
CACATCATCGAAATTATCGATATCATCCGTCAGATCAAAATAACAGGCACGCATTGAAAG
AAGACAGGTCGGTTAGCGACAACGAAAACCAACTATGGCGCCATCAATGATTTCCGCAGC
GGCGTTTGCCTTGGCAATCTTTTCTCCATCAACAAGTGCGTTTGCACCTATCACGCCTCA
AACCACCAGAGGCAATTTCGTTTCGAGTTCGTCTTTGACTGCGATTAACGAAAAGAGGAA
AAGCGATGCTGTCGCCACCACTCGCCGTGGTTTCATGGAAAATATTGCATCAGCAACTGC
GGCGATTGCTGGGGTATCGTCAGTGTGGATGGCTCCTAGTCCAGCGCTTGCTTATGGATT
GAAGAAGACGAACGAGAAGCTTGCCAGGTGAGATGTTCCTAGTGATTTGCTTACAGTCCG
TCGTACCGGTATCAAGTTGTCATTAACATGACTCTTAAATTGATATTTCGAAAGCTACGG
TCTACCTCCCCTTTCCAAAGTTCCTGATGGTTTCAGCGCCCTTGCTGAGATTTATGGGAA
GGGGGCGAATCGATCTCCTCTTCTTGTGACATTTGGTTTCCCCCTTGATTGGGTTGTGAC
GTTGCCGAGTCAAGATGTGAATGGTGAAGATGGAACCATCCAGGCGGGGGAGTATGCCAA
GGGGGATACTGCGACTTTCTTCATCGTGCCTGGTGAGGGGAAAGTGTCTGTAAGTTTGTC
ATGCGCTGTACCGTTGTTTTGTACAGCGACTTCAAATCTTTCGCTAACTTTCGCACCTTC
CACAGAATATTCACGACAAGGATAAAAATTTCTTCAAATCGGCACTGATCGCAGCTATCT
CCCAAAAGGGGTCGAACATATACCAGGACTTCAAAATCTTGAAAACAACACCAGTCACTG
CAGATAATCAAAATTACATGTTGGTCGATTTCAAGTACACCCTTTGACTGGGGCTGGATT
TGAGGTTGAGAGAACTGGTGTGGCATCAGTTACTAGTGTAGGTGATGGGGTGCAGCTTTT
GTGGTCGGCTAGTATTGCAGCTAGGTGAGCTTATCCGACAAATCTTAGCTGATGTATCCT
GAATTACTAGTTTTCGTCCCAAGTGACATTGCGTTATAATTCTCTCTTTCTTCTTTCATT
CGATTGACTTAGATTCAAAAATAAGACCGAGGGTGCTCTAAGGAGTATCGTGGGAAGTTT
CCGTTGCTATGCAGATGGCTTGAACTTTTCGGCTGATTTGAGGAGAGACGACCTTATGTA
GTCATTGTTTTTCGTCACAAACTGTGCTGATGTTTATGCATGCAGCAATGCACAATTCCG
CATTCACTAGCCTTTGATTTGCAAGGCTTTTTATCTTTGCGTTGAAAGATCGATACGTTA
CGAAAGAGTAAAGCATGAAAAATCAGGTTAATACGACTTGCTCTTCTAACTATGTGCATT
GGTCTTCACTGCATTCATCAACCAATAGTAATTTGTTCGTTATCGATTGTGTCATCAAAG
ACAGTGTCATTTCCTGTTACACACAATCTCCGAATCCACATGTTCCCCCTCCTCGTAAGC
ACAACAGGTTGATTCCTTCCGCGCTCCCTCTCCTCAATAATTCTCTTCAATCCTGTGCAT
GCGTTCTCTCTTAAGTTAGTGAATCTATGATTGCCATGGGTTACGGCATCAGCAGCACGG
TGTTTTACTTTTTGAAACTGACGAAGGACAATTGTGCCGTGGCCCAGGAGCTTAGTTAAA
TAGTATACTGCTTGTGTGTATCTTGACTCTGGAGGGAGATTGCATTTTTCCACTTCGACG
GGAGATTTTCTCGCACTATCAACAAAAGAAGAGAATGCGTCGGGGTCATCCATCCGTTCT
GCCCATTGTTGCCATGCATCTTGTAATGATGCACTCGACGTCTTTGCCTCGTTGTTGCTG
TCATAGAGTGGAGTAAATTTCGAACGAAGTCGACAGGAACGTCCTACATGATAGTCTCCC
CAAAGGAAGTAATATCCGCATTCACAATAAGGTTCACACCTTCCCATTCTCCAATCCCAA
CGACATTTGGTGTCAGTTGATGGAATAATGTGTTGCGTCAGTAGTTCTTTCGCGCGTTCT
CCAAATAAGTCTAGGTAGGTTTGTTCGTCGTCATGATTGCTGTTGCGTTCGTTTCTGGGC
GGTGGGGCAGTGCGCTGCGATTTCGATTGTTGCGGCTTCACATTTTCGTGTATTGTGCCT
TCAGCTACATTAGTGTAGTCATCTTTCTTGCTGGATCCGTGATCGTTACCGTCTGTGGCC
GGAGAACTTTCAGAGTCTTCGTTGGCTACACTCATAGGCCTTTCTTCGAAACTCAAGTCA
TCGGGTTGTGGAGATGAAGTCGACACCCCATCTGAAGGAGTTGCCACCGCGGATATCGGA
GTCGCCGTCACCAACACAAGTCCTTCTATAGCGTAAATGACACTCAAGGCAGTTGGTATA
ATGTATCGGATCCTCATCCCGAAAGCAAAGATTTAAACAGGGATTCTTCCATGGTGATGG
CTGGGTCGGTAGACCATCCAGGTCGTTATTACCGCGCGTCAATATCATAGAAACGATCTA
TGATGTAAATACCTATAGTAATATATATTTCACAATCTAATATTCATTAATCCGATGAAC
GATGATATAGGTCTTGCTTTTCAGCGACAAAAGATATTTTATGATATTACCTGTGATCGC
GATCTAGCACACACAATAAAAATTTGACGAAACACATATTTTAAAAGGTCTGAGTTATAT
CTAGTAAATCTCGAGAAATTACAAGTCTTGTGATCATGACATGTTTTGATTACAAGAACT
ATGTATTATATCACTTCAAAAAATGTCTATAATTCATAGAGACTTAAAATCCTGCAACCA
ACGCACTAAGATCCCTCAGTAACAGTAACAGATCAGCATTCTCCAGCTCTACATAAATTC
ACAACAATTTGTCATTCCTTTCATACTTCAAAAGCAACTTATTCGCATTTTTGAAGGAGT
ACATGGAATAGCAAAAGCCATGTTATCGTCATCGTTTCTGTTCTACCAATGTGGAACCTA
GAGTGAAAATTTCTAAAAAATATTAACAAAATTATATGGATTGGTCTGTCCATAACTCCA
AAATTCTACACACATTGAGGGTATGTTGTATGTGTGGTACGGTATTCAATGTTTCAGAGG
AGACTTCATGCTTTGTCCTTACTATGCTTTTCATACTATTCCTACATCTGTACAAAAATA
CTTTGTCCTTTAAAAGTACTTGGCATAAATTGATGCCCAATCACAACACACCCAAGATTG
ACCAATACTCTTGTGATTTTTAATTTTGCACAACATTCCAAATGAACATGTGCTGCATGC
ATAAGGTGAAAAAATGGACATCCCATTTCTACATTGATATTTTCATTTACAATTTACTAC
TCCACCATTGACACCACATTAGTATCTTATCCCTCAGACTGAACCTTGTATGTTGCTGTA
CTGCAACAATACAAGGAATGAAATTGAACAGGGGCGATGACTGCAAGGTGAGAAAAAAAT
GAAGCCTTCATTTTTATCTGGTGTTGTGATCTACATCTTGAAATTTATTCTTTCTTTGCA
GTCCACATCTTGTCTGCCATCTTGATCAGCAGCCTTATTCTGGAGCTGCAACCTTCACCC
GCTTAATGAAAACAGCAATGAAAAGCTGTTTCCTTGTTTCTCTAAGGGGAAGGTGAGATG
GAGGTTTTTTCAACTCATTCCGTTTTATTCACAAGTATACCCTCATGCTGAAAGTAATAT
TCCAGACCCCATACTGAAATTAGGCAATCATACACTGAGTCTCCTCGTGCCAAAATGACC
AAGAAAAGGCACAGGGGTCAAAGGATTAGATAAAACTTACATAGTGGTTCCTTTCCATTT
TAGAAGCACATTGATCATTATTATTTGAATTAAAAGATCCCATTCACTAGTGCCACAACT
CAAATTTTGCATGCTTGTTTCATTGAGCTACTTCAATGCCCTGCTTTCACCTCAAAAAAG
AGACGAAGGAGACAAGAGACGTTGTGTGACTATCTTACCATCTCATTCTCCCATGCAGTT
TCATGTCTCACATTTAAGCCCAATTTATTGTTACATTAAGGGTTAGTATTATGTTTAGCA
ATCAAAGTGAACATAAAGGTAATGGAACCTAATCTACCACAGTGAAAAATAAATGTGGTG
AGCACATCGTGGCATTTAACTCGATGAATTTGCCATTATAGACAATTAAGGGACACATTT
ATCATTTAGTGAGAGATTAAAATAAAGTTGCAGAACATTCAGACATCTCTCAATATACTA
GGTATTTGTTAGACCTTCTCCAAAATATATTTTCATACATAATTACACCTAGCAATTTTG
AGCCAAAGTAGGTAACACCCTGTTTAGAATATTTATATTTAATAATCCGGTAGTTTTACT
TTTATCGTACAAAACCATGTAAAGTACAATATACACGATATATCGATATATCTCGTCTAT
GATGTTTGTGCCCAGTCTTCGTGCCCGATTTTGGTATTAGACGATATCATAGAATCGTTC
TATGATTTTGTCTCCATCTTCACGAAGACGGCTATTTTAGTTAGCATTTTCCCGCGTAGA
CTATTTCTTGCGACGTGGCAAAATCATAGATTTTTTCTATGATGTCTAGCAAAAATGGTG
ACGTAATCTATGATATTGATGATGGGTTTTCATGACGATCAACCTCGATAAGCACAACCA
GAATCGTACGGTGCCGAAAAGGGGAATACCTAAAGCCCAGAAAACCCTAAAACGACCCTT
TTCGCTGGGTGAAACATCCAGGAGCATCCAGGTCCCTTTTTTCACCTTTTTCCGCGATCT
CCTATTTCGCTGGGGCTGCCTCATCAAGAGCTCATCAAGACAGGTGGCATCAAGTAAGCA
GATCAAGTCCGAAGTCCCAACCTCAGTTCTATTGTGGATAGTTGGGGGTGCCGTCATTCG
ACAGCTCTGTTCACGACATTATATCGTCGCTACAACCTCTGGGCCCAAGGGATTTTTACT
AAATTTGCCGGGGTGGCAGAATTTCAAAGCCTGAAATTCTGCCGTATCGGCAGAATTTCA
AAAGTACTGGGATATGATGTAGTGGAAAATCTCGTCGAAAATTCAAGATACCCTGTGTCA
TGATCTGTCCCAGTGGTATTGTACCATACATTAGAAGCTATTAAGAAGAGTTCTGTTTTG
CCTTGTCTTTTATATCATCATGTCCAACTGGTAGTCGGGAGCGAATGAAGGGTCTCGGAC
CCCATACATTCTCTAACCGGATGCTTTCATTGTAACATGAATGGCGAAAAAAGTAGCAGC
AAAGGCGACGGAGGGCCCGGGGTTTCCCGGAGTGGTTCAAACCAGACAGACGTGGTGAGG
CAACGCGATGATCTAGCTGAGCTCGCAAAACCATCCCAATCACAAACATTATTGCAGCAG
GCGTTGTCTATGGAAAATGGCCTTACAATGAGCGAAAGATCATCAGATTCTCACAAAAAC
ACCCAGTTCACAACTTCAAACTTTACAAAACTTGTTGCATCTATCCTTGCAGGGGGTGTC
CTTCTAGGTTTAATTCTTCCAAAAAACCAGAACTTACCGTCGCGTTCATGGCAAGTGCTT
TCTTCCATTACCGGTTACACTTATTTCTTGGCGTGGAGTGCTTCATTTTATCCTCAGATA
TTCTTGAACCATGAACGAAGGTAGACGTCATATCATTGAATTGTGTAAAATGCCTTTAAG
GAGTTCACCACCCTATGATTGCAACGCCCAATAATCGTATACAGGACGACTCATGGTCTC
AGCGTAGACTTTTGTGTCTTGAATGTTCTGGGGTATATTTGTTACACGATCTATACAGTC
AACTTCGTAAGTGGAAATTTGTTGTTAGCATAGCTGCATAATTTCATTTTGGAAATCAAG
TAATCATTGACGTCCTCGTTCAGTATTGGAATAGATGGATTATAGAGGAGTACAAGAATC
GAATGTCGACAAGAAGTAGCGGCGAAGATGACGCTGCCAACAGTGCACAAATCACAGTTC
AAGGAAATGATGTAGCTTTTGCCATTCATGCATTGGTAATGGCTTCATTTACTCTTTCCC
AGATTGGAATGTACGATTCATTTTCTGACCGCCCTCCATCGCAGAGAGTTTATACCATTC
TTTTATTTGTATTCATCTTTTGCACAATCTACATTGGAGCAACATGGATGTTCGAAGGAC
AAGTCGATTTTTTGGGTTTCCTGTATGTGCTGGGAAGTATCAAAATTGGAGTCACTATTG
GAAAGTACGTACCTCAGGCACTGTTGAATCAAACAAGAAAGTCTACAGTGGGTTGGAATG
TATGGAATGTGATTTTAGATCTCACAGGTAATCACACACAAAAACGAAAAAAAGTCTCTA
CTCGATTGTTTCTCATTTGCATTTGCAACATTTTCATTGACCTGACAGGAGGTATACTTA
GTTTCTTGCAATTGATAGGAGATTGTGCCGACATGAAAGAATGGTCTGGAGTCACGGGCA
ATCCTGCAAAGATCGCGTTGGCTCTGGTAACTATATGTTTTGATGTAAGCGAATAATGAA
TTCCTTTGCTAAATAATTTCACTAGTCGTAATTTTTTAACATGGTTTTTATTATTTTCAC
TTCAGGTTATCTTCCTGGTCCAACATTACATTCTCTACCCCGGAGCCGACGAGAAGCATT
CCTATATCACTTTGCCTACAAGCTAGTACAAACGTTGTTAACAACCATAACTTGGGATTC
TCTCTCTAATGAACTCTAATTCTCTTGTCACGATAGCTGGGCATTTCATTTCTTCTCACG
CTTTTATCACTATCGCATGTACGACTCCTAATGACAGTTCCTTTTAAAAGCCGCTTTGAA
GTCCCTGCTGTGAATCCATGCATTCGCACCATATTTTAACCCCTTGATCACTGGTAAGGC
CTCATGATCCGTTCTCCAGTCCTTCTGCTCCGGTTCATCGTCCCTGACACTCGGCCACAA
CACTGCACTTCCTTTCTTTGGAGTCACAACCACTCCTGGGATGGGAAAACTCGTCCCACC
TCCCTCTTCCACGTCATTCAAGTATATAAACAAGGTCAATATACGAACTCCGCACGGCAT
ATCGAGATGATGACCGATATAATCGTGGTGTTGTTTGTAATACTGTCCCGGTTCATATTG
TAGTAGTTGTAAGTACTCACTGTTCCTAACCTCCGTTTTTGTCACATTCGCGATTCTATC
AATCACCGGCTTTACCAGAGGATCATCGTAGCAAGATGGCTCCTGACACCACGTGTTGTG
CGATGTTCGCGAATCAGAGACAAGGGCTTCGTGAGACCCATCCGGTTTTTCCTTCCCGAC
ATCAGCAGACCTCTCATAGCCTTGCTGTTTTCCTATAGCAACGAGACGATCCGCTTCTTC
TTCCGATACAAAATTATCAAGGAGTACAATCCAGGGTCCGTCTTTTTCAGTGTTTGGGGC
ATGTGTGCCATCGCGTCGTATCTGCGGGCGAGAGAGAGCTTTAGGATTGTAGTGGAGGTA
TTCGCCGCTTCCGTCAGCATTATCCACGATATTTTCGAATAGGCCGTTCAAGTCGCCTGG
TTTCCATATGACCTCATTGCCGGGTTCGATGGGGCATCGGTGTTTGATATCCAACAAGTC
ACAGGTTTGGCATGCAGGGGCGCAGTTGAGTTGCATGTACTTTGGATTGGCGTCACACTC
TCCAAGACTGGCCCAATACGTACAATCCTGAGTTGCATGCAACATAACAATATTACCAGG
TTTTGTCGCTCTCAGAATTATTTAACAAAGTTACATGAACGCACCTCGTGCTGATTACGG
CATTTATGTCGTACACGAGAGAACTCCTTTTCTCTCCAGACACGTTTCATGTATTCTATA
GATCTATCGATGTAGGAAACAATATTTTCAATGTGACTTTCTCTTGGGATGCGTTGCTCA
ACACCAAACTGATTGCTGTATTAAATATGATGATTTTCAACCGACGGTTCATTGGCATGC
TATGGTTATGTTGACAGATAAAGGCAACGCACAAACGACGAGGTCTACTTACGTCCCTTC
ATAACAAACCAGGCAGGCCCTCTTGCACTTTCGTAACATGTAACCGGGGTTGGCATCGCA
CTCCCCCATCCCCGCCCACTCCAAGCACTTCGCAAAATATATTGAACAAACGCAGGAGAA
ATGAGCCGTGAGTACAAAAAAAAACCAGCCGCTTCTCAAAATCAAACACGCCCCCATTTG
AGACCCACCTGATAATGATCATCCATACAAGGAATCTCATCTCCCTCCTCGACAAACTCC
GCAGCCTCAATAGCCTTCCTGGCGGCATCGCACGTCCCACACGAACGAGAACAATGATAA
GTCATGTAGCCAGGATTGTCGAGACAAGCTCCCTGGCTGGCGTAGATGGCGCAGCTTTCG
TCGTCATCGATGCAGTTTGAATCGTCGTCTTCTTCATCATCGACGTCATCTACATCAACT
CCCTCTTCGACGACCAGCAGGGGGGAGGCACACGTTCCATCGCCATCGCCGCCGGGCGTG
CATGTCTCTTCGTCCACGGTGGCGGCGTGAGCTACCGTGCCGCTGATGTGGACATGGAGG
AAGGAGGAGGAGAGGAAGGCAAAGAGGAGGGAGAGGAGGAGTTTGGTCGCTTCTCTCATT
GGCTTGAAATGATCGAATGGAATAGTTTTTGTTGAGTTCTCGATTGCTATTCTCCTTGTT
TTTTTCGCTTCGGGTTGGTGTGTTACTATCTGTTACAATACTATGATGTGTGCTGTCTTG
ATTTAGGTCTTATATCTCCGGGTGATGGACAGACGTGCTCGGTGGCAACATCACGGCACA
GAGGTGGAAAAACTGTTCCACCACCAATCTCATTCTGTGGCGAGAGTTGTCGCAACCTCC
ATGGCGAAACGAACTGCGGGCTGATTGTTGTGTTGCTAGATAGTTCTAAGCTTTTCACGC
ACATCATCATCATCATCATCGCGCTTCGCCATCTTCGCCACAACGCTACGAGAAACATGG
TTGCTCCACGTGATTTCCTGGCGGAGGCTTTTGCCACAATTGGGCAAAGTCTTCGTGAAG
ACTCGCCACCGCCACTGAACTCCCCTCCCGCGCTGCCAACACAGACACAGGAGGAAACCG
AGCTACCTGGCCCGACGCTAGCTGCGGCACCACCGGACGGCGACAACGACCCGTGGCTTC
TCCTCCCAGCCATCGCGAACGAGCACGGGGACGGGGAAACGGCGCCACCTCCACCAGCTC
TACCAACTCAAACAGAGCGCGCTGCAACCACTGCCACTGCCACGGGCACGGTCCCGTGCA
AGTCGGTTTCACCGGCCCGTACAGGAACCCTCCAGGCGGCCGTGCACAAGCTCTCGGCAC
GAGTCGGGCAAACTGCCGACTTCCACAAACGAGAGTGGGCCTGGCAACGGGAGGTTGGAG
GAGCAGCTGCGAGGACCAAGGTGTTTAAGGAGCAGGCGCTAGCAGGCTCCCTTCGGTTGT
TTGCCTTCGTCCAACCCGGGAACCGTTTTATCAACGTTATGCACTCCGCGGCCGTGTATT
TTGATCCCACGTCTGGGGACGACGCGTCCATGAGGACGGTGGCATTTGTGGGAGACAGGT
CGCCGCAGCAGGGGTGCATCCCCGTAGGGCTCAAGCCAGAAAAGCCGTGGAGCTGGCCGA
GCGTTGCAATGGGGACTGACGAAGAGGAATTCGGGGCCCTTGCGCCGGCTGGATCAACGC
CGCCACGATGGTACCAACCAGGAGGCCTGAAGACCTCACAACAGGTACCAACGATCCTGT
TTGTACCGACGCTGCTCGGTATCTTCCTCACGAGCCACCCACGAACTCCGTGGGATCTCT
ACCACGAAGCAGTACGCCTGGGGAATGATCCCGAGGCACCCGTGTCCGCAGACGACGCCT
CCCTCGTCAGACTCTGGGCGATGGCGGCGGCACAATCAAGTGACGGCAGCAAAGCCTCCT
CAGCATGGACCTTGAGCCCATCCTGGCGTTCGAGACTCCCTTCACGGATTGGACAATGTC
AAGGCTGGTGGCAACACTTGGGAGCGCAACACCCCAGCAGGCAGCAGAGGGCACGACGGT
ACCGCAGGGCCCATCAGATCGGAGGGCAATGGACAGTATATCCTTGCGAACGGCGGAGAC
TCTCCGGGCGGTAGTGGAGGCACTCAACAAAGGGCCATTGGCGGCGTCGGGTGGGACTAG
CTCGGCAGTATCAAACAACAATAAACACGTGTATTCAGAATATGAATTGGCAGCCCTCCA
GGGCTTCTGTGGAGTGACAGAGCCTCGCGGCATCCCGCGCCTCTGGTTGACGTTCCAATC
AGCCCGTAAAACTGAGGAAGTTCGAGCAAACCTAAAGGAGGGGATGCAGGCGTTCGCGCG
GGCGCAGAATTGCGAGATCGATGGGGGCGTTTTCTTCGAGAAGAAGACATTGGATGACTT
GGTTGACCTGAAGTTCAACCCGGGTGGAGGGACAGCGGTGCTGAAGTCGGCCGGGATGGG
ACTATCCATCCTCACCTGCCGCCCAGTCAGTGCGGCAGAAAGGGAACTCGCGCTGCAACG
CGAGGAGGCCTTTCTCTCATCCAAGAGCAACCGCACTTTGGAGGAAGCATTCAAGCTCTC
CACCAATGACGCCAGACACCCGCCCTCGACATTCCACGAACTCCGCTTACTCGCAGCCAC
GTATGCCAGCCTACTCTTCGTGCTGTTTGGCGCAAAATGCGACCACTTCCACAAGGTATG
GAACATCCATAATATCATGAAGGATGAAGATGTCGAAGAAAAGCGCCATGACTTCACGGC
GACTCTATGTCGGCAGATCGTATGGGCTATCTTGGATGACGGTAGGGGCTTCTTTAACAA
GAGGCTGCATCCCGAGAAGTTCAAAGGGGACCCTAGTCTCATCCCTTTCCCACGCTCTCT
GTTGGACGCCATCTACCCCAACATCAGGTGGCAAGAGCCAATTAACCGAAGATTGCCCAT
CCAATGGACAACCCAAGGCATATCACACGACACTCGCAATACGAGGCTCCCAGGGGCGGG
GCTGAGTGCATTTGGTACGGTAGCCTTTGGAGGGATGGGGGCCCCGCAGTGGAATGGCCT
GGCAGTGGGAGGCAGCAGAGCCACACACTACCCAGGCACGGCATTCGTACCACCTCCACC
ACCTGCAGGACCTCCTCCGAGCTTCAAACCACCGGCTGATCCCTCTTCGACCGACAGGCT
CGCACATATCCACCCAGTACTCCGAAAACACCTGGGTGAGTATCATCGAGTGTTCAGGGG
ATCACTCATGTTTGGCAAAATCCTTGCCGCAGGGAATGTGAAGTGGGAGGACCTGCCTAC
GTTGCCAGACTACGTCGATGAGCGGGGTAAGAATATTATTTGTTTTAACCATGTGTGCGG
GCGATGCCCCTTCAGGCCATGCCGCCTTCGAAAGGGACACGTCCCTAAGGAAAAAATTCC
GGACGCTTGGGCTGAGAGCCTTTGGAAAATGATCGAACCTGGGATCACTCACAATCTACG
AACGACAGCAAGTGGAGCGGAGGCAGGCAGCCCAAGCAAACGGCAACGGATGTGACAGGA
AGTCGCCCCGCCATCCAGTATCGCCATGGTGTTGGGACAAGACAGGACGGCGGTGGCATC
AGCGCTGGTGGGGATCCGGCAGGGGGTTGGAGAGACACATGTGCAGAGGGAGGAAAAGGT
GGAGGAGCAGGGGATAGGAGCGAGGAGAAATGTTCTGGGTGAAGTGCATAGGGACCTCCT
CAACAATGGCGAAGGTATGAAAAGTACCATGTGCGTGGCACATTAAATATTAGTATGAAA
CCTTGTTGTTAGCGGATTGTACTGCTATTGCCCCTGTATTACACCATTGACTGCTCTCGT
ATGTCTGTCTCTTGTAACATGTCCCCTGGGAACGCGTGTTCGTACGGTTGCGCTCCCCGG
GCATGGCTGGGATGTCTACACATACTGTCTTGCATAGCCCGCCCGTCGGCGCGCCCTGGC
AAAGAGCCACTACACGAGAGCACTCGTCCTGGCAAAGAGCCCAACAGCGAGATAACTCGC
CCTGGCAAAGAGCCCGCCATCCTGCAGCTGCACACGTCACCATCGACTGAGCCCGGACTA
CAGACAGGAGAGGACGGGAACACGCTCACGACTCACCACAGCGCACTGGAAGGTCCACCA
GTACTCGGGGATGGAACGGCAGTGACCGGTTCCACAAAGGACCAGTGGCGTAAGATCGCC
AAGAGGGAGCGACAGGGCAAGCAAGCAGCTCAGCCCCTTGGCACGTACTGGAAAACGCAT
CACGGCGGCGGAGCACTCCCGGCTCCCACGCAGAAACATGTCAACTATAGGAACGCGATG
TGTCCAAGGAACTTGGCCCTACACCATCCGGCCGCGGACCTCCTCCTCCACTACGCCACC
AAAGGCTGCCCAACGCAGACCGGTAAGAATTGGACGATAGAGGAGATGGAGGCGGCTATT
GAAAAAAGGGGCGCATCCCTCTGCCCAGAAAGGGGAGGCAGCGGCGCAACTGCGCAAGGA
AACACTAGAAAAGGTGCAGCAGGGGCAGGCGCGGCTAGTCAACTGGCGGGACATCCAACA
GGACCCACCCAAAGAACTCAAGGTTTCACCGGTGGCCATGATACCACACAAGTCACGAGG
ATTTCGGGCCATCCTGGACCTCTCCTACAACATACAACTGACAACCCATACCCTCGCCTC
CGTTAATGACGCCACCGTCAAAACAGCACCACGAGGGGCAATCAACCAGATGGGACAGGT
GCTCTCCCGCATTATCCATGCCTTCGCGGAGACTGCGGCAGACAGGAAAATCTTCATGGC
CAAGTGGGACATCAAGGATGGTTTCTGGCGCCTCGATTGCGAGGCAGGCCAGGAATGGAA
CTTCTGTTATGTCCTCCCACCAGAGCAGGAAACCGACCCAGTCCAGCTAGTGGTCCCAAC
GTCTTTGCAGATGGGATGGATCGAGTCGCCTCCATACTTCTGCGCCGCCTCCGAGACGGG
ACGTGACGTAGCCGAGGTCTACATAGAGACACCGGTGGGTACCCTGCCTGACAACAAGTT
CATCGACTGGGCCACAGACAGTGACGACTTCCGGGCACTGCCACTGGAGGATGCACAGGA
CGCCGGCCTCAGCACGCGTCCTCGAAGTGTGCGTGGGCGACTTTTTGGGACTAGCAATAC
CAGCGACGCAACCAGCTTCGCCACACAGCCAACGCCATGATGAACGGGATCCACGACGTC
TTTCCTCCTGACGCTGACGACAGCAATGACCCAATCTCCTGAAGAAACTCAAACAGGGGG
AGGGCACCTGGGCTCTCCAGAAAGACATTCTGGGATTCACATTTGACGGCAAGAACAAGA
CGCTGTGGCTCGAGGAGAAAAACGCGACGCCCTGCTGACGATTCTACACCAGTGGCTCCG
GGCTAGCAGAGCTTCGAATGCAGGGATCCCATTTGAGGACTTCGAGTCGGTCGTGGCAAA
AGTCCGCCACGCATTCGTCGCCATCCCGGCGGGCAAGGGCTGCTCTCGCCATGCAACAGC
ATCCTCCGCAAACGCCCATCTTTCGTCTTCTTACACCGCAATGCACCGCTACGCACGGCA
ATACTCGAGACACGAACCCTCCTTAGGGAGTCGACACTCCTCCCCACGCCATGCACCGAG
CTCGGCACAGCGTGGCCAGACTTTGTTGGAGTAAAGGATGCTTCCAAACATGGGGTGGGA
GGAGTTATAGTGGGAGAAACGCAGGCATGCGTCCCAACGGTGTTTCGCGTGGCGTGGCCG
CCAGACATACGCGCTGACATCAAGACCCAGGACAACCCGTCCGGGCGACTCACAAACTCC
GACCTTGAAATGGCGGGCCTCCTCCTCCTGTGGCTCACCATGGAGGAGGTATGCAAGCTA
AAATTGGGATCACACATCGCCCTATTCAGCGACAACAGCCCAACGGTCAGCTGGGTGAAG
AGAATGGCATCAAAGCGCTCACTAGTAGCCGCGCAACTGCTCCGCGCTCTGGCTCTGCGA
CTGAAGGCAAAGGGTGTGTCCCCATTGACCCCGCTACACGTGGCCGGCTGCGAGAACTCC
ATGACAGACATCCCATCAAGATCGTGGGGCAGCGAACCGAAGTGGTTTTGTCGTACTGAC
TATGATTTACTGCAACTGTTTAACAAATCTTTTCCTTTACCTGAGCAGAAGTCTTGGAGC
GTATTCCGCCCTTCCTTCGAAATATCTATGCGCGTGATTTCCGTGCTGCGGATGAGGATT
CTTCTCTGGAAGAGTGGCGGCGACTACCAGGAATCGGGAAGTTTATTGGAGGCACTGGGT
CACCTACAGCTCAGCTGTGGGAGTGGACCCTTACTTATCGACAACCCCTTTCAACGAAGC
AACCCGCCTCCTCACAGGGTTCGCAGCCCGAGTCCGATCAGGATTCTACGGTCGCAAGAA
ACAGGTGGCGGCTGGAACAGTCAGTACGGCGATCACGGCCGTTGGCCAGGCGATCGCGCT
GGAATGTGGGGTAAATCCCACAAAACTGGCCAACTCAAAGGATCTCCTGCCCCAACTCGG
CCAGACACTGGAAGGCTGGCGAAAGGCAGACCCTCCAACAACCAAACAATTGCCCGTGGA
GGTGGATGTGCCAGAGTTCTTAGCAACGGCTGGGAGAAAGAAGGGTGCCACCGAGCTCGT
AAAGGCGGTGGGAGACTGGACCATCATCGCATTCTATTATCTCTTGCGAATCGGTGAGTA
TACTGTCAAGGGCGCACGCAACGAGTCGAAACAGACTACACAGTTTCGTATGCGAGATGT
CACGTTCTTTCGCAAGGACCAACACGGGCGCCTGCGACAGTTGGGCAGGCAAGCCCCCAC
CTGGGCGATCTTGACGGCAGACGGGGCAACGCTGAAGTTGGATAACCAGAAAAACGGCTG
GAAAGGTGTGTGTGTACACCATGAGGCCAATGGGGACAACTACTACTGCCCGGTCCGCGC
CCTCGGTAGGCGGTACACGCATATACGCGACGCACACCAAGAGGACTCCAGCGCAGTGCT
GCTCTCGGCGTACTTTGAAGAGGGGGACCGCTTCGACGTCACGGACAAGAATATCCGCGA
TGCTCTCAAGTGGGCCGTGGAGGCCTTGGACTACCCGGGTGCGAAGGGCACACCCATTGA
GCGCATCAACACACACTCTCTCCGCAGTGGAGGAGCAAATGCGTTGTCGCTCTCGGGGCA
TTCGGATATGGAGATACAGAAGATGGGTCGCTGGCGGCGCGACTTTCATGGAGTACATCC
GGGAAGAGCTGGCTTGCTTTTCCGCCGGCATGTCGACAAAGATGCGAAAGCAATTTGGCT
TCGTCAACGTCGCAGGTGGAGTGTACACAGATGTCACCGATGCCCTGCTGGCGACACCCT
ACAATGCGAATGTGTCAGCCTCCGCGGCCTAAGCTGAGCGGGGGCTTCGGTCGGGCAGCC
TCTCAGTTAATGATGGCAAGACTTCCTTGCCTGATAAGTTTGACGGCTCCCAAGATCATG
ACCCCTCCTCATCCCACGTTTTGGCGGGACACCGTTCATAAGTATTCATTTGTTTTTGCT
GACAGCCTCTGGGTGTGCGAGCCACCAGGATAGCCCGCCTGATACAGCGTCCTACCGGTG
GCTCGCAAGGTGGGCACTTGACTAAGTCCCAAAGCCTCGTCATGTGCACCGTGCAAACAC
GGCACACGGTGGGCGACTTTAGAGTCATTGGGGCTTGGGGGATTTGCAGCACAGCTAAAT
CCCGCAAGTGTTTTGGCACCAACACCAATAGCCTGTCTAGCGTAGTTACCCTTGTATCCG
TTTCGTCCGAGGGAGTAGAGCAAGAACCATGGTCCAGTGACCCTCACTTGATCCGGGTGA
TGGACAGACGTGCTCGGTGGCAACATCACGGCACAGAGGTGGAAAAACTGTTCCACCACC
AATCTCATTCTGTGGCGAGAGTTGTCGCAACCTCCATGGCGAAACGAACTGCGGGCTGAT
TGTTGTGTTGCTAGATAGTTCTAAGCTTTTCCCCTACCCCACCCTTTAACCAATGGGCGA
CTTTAGAGTCATTGGGGCTTGGGGGATTTGCAGCACAGCTAAATCCCGCAAGTGTTTTGG
CACCAACACCAATAGCCTGTCTAGCGTAGTTACCCTTGTATCCGTTTCGTCCGAGGGAGT
AGAGCAAGAACCATGGTCCAGTGACCCTCACTTGAGGCCGTTGAGTTCGAGTAGGTATTG
TATCGTAGAAATACAGTACAATATTAGAGGAAGTATGGTATTGTACATAACAGAAGATCC
GGTGAGTCTTGCCATTAAAATGCTATGTACCCTACTGCTTACATCATGATGTTGTTACGA
GAAGATAAGTATTGTACAATACAGGTAAGTAGCTAGGACACTGGCAACGAAGGACAAGCT
ACCTAGGACATACTATCTGCAAACACTGGACAAGCAGGGGGACACCCCTTTTAACTCCTT
GAAGCCGCCGCCATTTTTCCACTGTCTCCTCGTCCGCACGGGGTTACCGAGGCACTCTCG
AACAGTCATAGTTGCAACAGGTTGCAGCGGTTGACATGGAAGATGACCCCGATGATCTCG
CTGCCGCGTTCTTCGCCGCGCAAGCCGCGAAGGAACAGCAAAAGGCAACATTGCCAACGG
AGGATTGGGTCGCTGCGATTTCTAGCATACGGGCGCGGAAGAAGTTGGAGAACGACAGCC
ATTCTACCGGGGCATCGGTTACTGATGGGGATGATGCTTATTCGTCTCGCGATGAAGTTT
CGACTTCGAATGAAGACGGATTCGATGTCGCCGTAAGTGATTGGCTGGTGACGACCATCC
CAAATGTTGCCGCGCGGACCGAAAGAGAAGCAGACTTTAGTGAAAATGAGCTGAACGGAA
TCGAATGCAATGCTTTCAATTTCTTTCCGCGGGATTGCAATGAATCACTTATCCTTGGTA
GTCCATTCCTGCCACTATCTGCGCAAGACGTAAACATAGCTGAGAGAAGGGAGCGTATAA
AGCAATACTTGGTGCAAAAGTTATTGCTCGAGCTCGAAAGCGAGCGACTGAGAGAACACG
CGCGGTAATGAAATGATAATGATTACCGTCTGTCGGGGTCTGATGACATCAATGCATGAC
AACGTTGGAAAAAAGTTTTAGTGCAGGAAACATGATCAGACCGTGTCCGCTGAAAACACA
ACTACAATTGCTTGAAGCATTTTTATAGCTTGCATAACATTATAAATTCAATATCACAAA
ACTATGAAATCCCAATCGTGCGCGTTTAATGTTGCCCTTTGATTCAGAACGAGTTCAAAA
CTGCTCCTTGTCGGTAGACGATTACTTTGGACTAGTACGAAGGCGCATTCCAATCAATAC
CAGACAGGAAACTATTGATTCCTCCGTTACTAACAAAATCTCGGTCCTCTTCAGTAACCG
ACCTCATAGCACAGGGGCATAAACCCCAAATAGTAATCGCCATGGAAATGATTTCTTCAT
CATTCATGTCAACTTCGGTAATTTCGCCCTGCGCATGAGCTGAAGCGCTCGACTCTCTAA
ACGCTTGACCTTGATGCATATGTAGTTCAGACCAAATTCTACAGTTGGTCGCCCAAATAT
CATTGGACTGCTTATGGATTGAAGCGACCGCGGTCTCTCGTTCATTAACGTGACCTTGAT
TCATTTGCACTTCGGATGGAGCTCTATTGTCATCCAGTCCCAGATAGCTCTGCATATAAC
ATGCTGCATTGCTTGGTGACGTCACACCAACCTGAACGCATTCAATTTCCTTTTCACGTC
CATCATCACGAACACTATCAATGATATGGAGTGCAGGGATTGGAGCAGTATGACTCTTGG
TGAAGGATTGATAGGAATCAAACAATTCCTGTTCAAAAGGACGGTATTGGCGCACGAGCA
AGCAATCACGAAAAAACTTCCATGTCCATAGAGTAAAGGAGCTCACCTTTTTGTATCGCT
TGCTGTCCTCTGCGGCAAGCTCCTTGAATATGGAGCGGGTTAACGGATCAACTTCTTTCC
ATTTCTTACTCACATCTTTACTCATGCCTGCAAAGCTCTCATTCCCAATAAACTTTTGCT
GTGCTGTGTTGCTGTTGAGGGATGAATCATTTAGGTCTACATCAAGAACGGATTGCACGA
AGTCTTTGTACTGTTCCCTATTCGTTTTGTCGCCATGAATCACAGCCGTTCGAAGTGATG
GACGTAGGAGGACATTCTTGTAGAATCGAAAGTAAAGGTGGTAAGCTGATTGAGGTTGTA
ATGGTGCCATAGTAATACTGCTGATGATCGGTCGAATCGTACTATTATTGATTTTATGTC
CTGTGGGGGCTTGTTCTCTGTGCATGTCTTTCTACTCTACTATTTTTTTCTGTTGCATTC
GTTTACGTTGATGATATTTTATGTCCTTGAACGAAAGCGTCACAGAGTTCTCGCTCGTCG
ACTTGAGTTACAACTCTGAATGACTATTGACGGAGGACTTGGTTCTTCACAGAAAGAGCA
CAAGAAGGTACATGATAATGATTAGGGCAATCTGATTTTTAAATGTTGCGTGTGTTCTAT
GTATGATGAACAATCCCACGACCATCAGTGACGACTGTTTGTTATTGGTAGGTCCTCTCT
GTCAGAACGTAATGATGGTCGTCTTCGTCGATGCCATCTGCTACATCCGAGTCATAACTG
TTTTCGAGCGTCTGAGGCCAAAGCCTGTAGAACCGATATGAGAAGCACGACTCGCGAAGT
TCGCAGGCTGAAGCTGTATGATTCTCACAAGTGATTCGCACCTGATTCGCACTCTGGGAG
ATTGATCCTGAATGATCAATGATACGAGTCAGAATGGACTTAGAACCACGTGATGTCAGA
TATCTTTGACCACTCGTGTGACATCAATATCCAATCCCTCGCACCCAGCCAAGATTGCAC
AACCCTTAGTGACTATCTCAAGGGCTTAAGTCCAGCTCTACAGGTCCTCAGCTTCGACGG
ATGGCAGCTGCAATTGCACTGCCATAACAAGCCAAAAATGACGAAATGGTTCAAAGTCCA
TCCCGTAGAAATTGGTATGTTTTCTACGGAGTTAGGCATGTCAGATATGGGATGCTCTAG
AAGCAATATAAAAATTCTCGCACACAAGCAATTGTCACGCAACTATGTAGCGAAGTATGG
TCAGACTATCTGACAATTCGTGTCCACGAATTTTCAGGTTCGACGGGTACATTCGTACGT
GGGAATAGTAAATCCCGTCGTTCGTGGTTCAAAGTCCATCACGTGGTTCAAAGTCCATTC
TAACTCGTACTGTGTTTCTGTGTAGTGGTGTGCAATGAAGTAGAATGAAGTATACCCCCT
TAACCTAAACTGTCCCCCGAAATTTGGCAGTATACCATGAGTGGATCTGTTAGGCCAGTA
GCTTGGGAAAATTCAATTCCCGGGGCCATGTGAAATTAAAAATGTGAACACAGCAAAGCT
TAAGAAAATGTTTTCTTAAGCTTTTGCTTCTTTTCGTTTTTCAATTCATGGAGACAACCA
AATTAATGGGTGATCCAGGAAACGTGAATGTACCTGCATCTTTTTCATGTGATCAGGAAA
GGATACTATTTTTTTCTGGCACATCATGACTTCTGATTGGTATCAATTCATTGTGATTCC
TTAGGCAGGGGGTGCAGTGGAAAAATGGTCATTTTTTGAACTTCCTTTTTAGGTCCGGAA
AACAAGGGATATGATATTAATGGTGTGTGTGATGGTGCCTCTAAATTTTTACCGAAAAAA
TGACCAGAAATTCACCTTCTGGCGGAAAAATGTTCAAAAAAGTGCTTTTGGTTAGCGACA
GAACTAGCGACTAAGCTTATATCATGCGTATCTTGACTTATAGATGTAGGTATAAATTCA
TAACTTCAACAGACTTTCACTATTAGCTTCATTTATATGACTAAAGTGTTATATATTAAT
TTTAAGCATGTACATCACCCAAAAACTTCCTCCATGCCCCTGGTGTCGGCTTTTTCGGGT
TCCGTTTCCGCAGAGCCAACTTGTGTTTACTTGTCAATACGTCTCCTTCGGCTACTTTCT
TTTCATTCCATCTAATTACAACCATTCTCGTTTTTGTGTTTGCTATTGATTCAATAACAC
CATCACACCAAGCGCTATCTTCATCATCATATTGAAACAGATACTCAATTTGAAAGCCAA
TCAGTGAATTGTCAAAGTCAGGCATCACATTGGGCTGAAGATGTGCATTTCGATCGGTTT
CATGTTGAGATTCTCTTCTCTTGCGTTCTTCTCTTGCATCTTTCCTTATCTCATCTGTAC
TTTTCACATTGAATCTTTCATCTTTGTACTCAAGTGCCGTCTCAGTACCTAGCTTGTAAT
CATTAGTGAGTCCAGATGAGATGTTGATAGGTGGTTCAGAAAGAATTACGCGCTTGGACT
CCAACGGGTTGACAGTTTTGATCAAATGATCCAGTAAATATTTTGACTTATAATGATAGC
CATTCTCAGACCATTTATGACCACAATCACTCCAACCAAATCCTATTTTGCGGATTAAAA
TTTGTTCTTTGACTGCTTTCAGTTTCGCTGATTCACTTGTCAACTGCAAATAGATAGATT
TTGCTTGCTCCACTGACTTCCAGCAGCGATCTGACATACCACGTTCCAGATAGTCCATTG
CAAGTATGAGTGCTTCCGCTGTCTTTTTGGTGGCTTTAAATTGAGCTGCTTGCAGTTTAT
TCAACTTGGCTTCATTTAACAAAGTCAATGCATCATCATGTCGCTTCCTCTGTTTTGGAG
CACCTCTTTTTGCAGCATGAAACAAAGATGCAATAAGCTCCCGCACTAGCTCATGCAATA
AACCTCTTTTGACAACCAATTTTTTTCCTCTTTTGGAATTGTTGAAGTTCTCATGACCGC
GTCCAAAGATATAGTTTGTGCAAGCATGAACCTCTGCTGCAGCACTGTCCAAGCGTATTG
TACCATGTGTTTTCAGTGATTGTGTCGCCGAAGCAAAGTTTGATTCAGATATGCTATTGC
TTGCCTCTTTCCTGAAGCCAACTTGGCGTTGTTCTTCTGTGATAACTGATAGACTGTACT
TGCCAGAAATGCTTGAAAGATAGCTATGCGTAGCTTTGGAGGTGTCTCGAAATTCAGCTA
GGAAAGTGGCTGCAGCAATGATGGCAAGTTCAGAACAAAGCTTCAAAGTTTGAACAACAT
CTGCTCGTGATGGGTAGAAGAGTTCTGCACAAAGTAGATCCAAAGGAAGAACTTTATCAC
TGCTTGATCCAACAATGCTCATTTTCTCCTCAAAAATGTACTGAAGATATTCCTTGAATG
GATCAATAGTTTCAGAGAGATCTAAGAACAGCTTGTTCATCATGAAATCTTGATCCACAA
TGAGCTCGCCATTATCAAGAATTGACTCAATGCCGCCTCCATTGCATCCAATGCTTTGCC
CATGTCGTAGTATCCAAAATTGAACTTGGAAAGTTCATGGCTATTACCAGCCAGCCAGCA
AGTTGGAAGGCATATGGATATGTGAAGGATGGATAGAATACGTAGCAGCGCTACTACCTT
GGTCGATCACAGCATGATGTAAAGTTTTGTCTGAAGTATTGCATCACTTTTGCCACAAGC
AGAAGAGATTTGCCAATGAAGATATTGTAGGTAGAATGGCAAATTCATAAGTACTGTGGG
TGTGCCCTCTAGACAGATGTCCTGTCTTGTACCACCACATGCTCGAGCCAATGGAAAGAG
ATAGGCATCAGGATGGAACTCTTTTTTCCACTGTTTGAATTCCGCTCCGTGACCGTTTGC
ATAATTGGCATTGTCACAGAATTTCTTTTCCATACATCAGAAGAAGTCTTCAATGCTGAG
ATTGTATATATCAGGAAGTTCTTTCAGGTCGTCATCCAAGACGTCACAATTCATCCTCAA
GTGCGCTTGATACTGCACCGAACCAGACATTTCGCAAATGTTGCCAACAATCAGCCTCAT
AGTTTTTCATGACGTCAGGAGAGAACCCCTCTTCTTTTGCAATTCTTGTGATGTGATCAT
TGAAAACCAGACACAACTTTGGGGCAGTAGAGCATGTATCCGTTGTAGTGAAACTTCCAA
ATCCAAGTTTTGATATTGAGAGATCAGATGCTTTTGGAATCATGTCCAAAAGATCAAGGC
GATCTGGAAAGAGCTTTGATGTAGCATCTTGCCACTGCATCAGCAACTCACCACTACGCT
TGAATTCTTTTACTATTGCTGCCGCAATGGAAACCACCGACTCATCCTCTGACAATATAC
AACTTGACAACGTGATGCGGCGTGATCCTCCATCTCACAGTACTCATACAACAAAGTTTT
GCATTGCAGTTTGACGGCAGCTAATTCCATCCATGTATGACTGCTTGATTGCATCTATGC
GAGCAATCTCATATGCTGCAACTGTTTGAGGTACATGTGCAAGGACTGTCTGACAGTATC
TAACAAAGTGTATACTAGGCTACTGTTTCATGATCCATGAATTGGGCATTAGTAGTTCGA
CTACTGACAAAATATTGGCAGACACAGATGCTGGCAGGGTGCGATGAGAGAGCAACTCAA
CCACCAACTGAGTAGCCGTTTCGTCCCATGTCTTTGGATTACCAACCTTTTCCAGTATGA
AAGGATTGAACAACTAAACAAATGGAATGTGATTTCATTATCTGCAGGGAAGTAATGAAA
GTGATAACAATTGCACATACCTCAATATCCTTTCGAGCTTGGGCTAGTTCATTCTCTAAT
TCTGTGATACGATCCGACTTTTCACAGAGGATTGTTTTCAACGATACTATCTCCTCCTGA
GCATTGCCAATTTCATATTCATATGTCTCATTCACAGTATCAAGGTTTTTGCAAAGGACA
CTCTCACATTCTTTTGCTTGCTTGAGAGCTGCAAGCCTATTGTCAGCGCTCTTCTTCAGA
GAGGCAGTCTCTGCCTTTGAAGAAATTGCCAGCGAGCTGTATTCGACCGCCACATCCTCA
TCCATCTGATGCACTTTTTCCAGCAGCTCATTCTACTCTTTCAACTTTTGAGAAACCTTG
CGAGACACCATCAGGTACTTCTCCAAACTTTCTTTTCTGACTGTTGCAATGGCCGACAAG
GCTTTCACTTTCTCATCAGACAATGCCTTCTTTTTATCACACATGAGTCGGTGATTCTTC
TAGGTCATCATTGCGGTGAGGGATCTGCTGTGATAATTGCTGTTCCTCATATGATGTGGC
ATTAACAGGCAGAACATTAGCAAAAGACATTTTAGTAGCACCTACATTCATCATAGTCGG
AACTACATTGATTCTCAAAATTACCTCAATGACCATTTCTTTATTTTTATTACAGTATGA
GCTTCATCATCCAACAAACACAACTTGCATTCATTTCGTTTCTGCTCCTTTGCAATTTGC
TCTGCTGTTTTCTTCTGGACAGATTCAACATGCCTTTCTTGCCTCTCCTTTAGGAAGATA
ACATGTATGATTCGAGATCATAGTGACAGCATGATTTCACAAAAATATGATAAATGGCTC
ACCTCCTCCTTCTTCAGCTTGCCCTCATAAAATGAAATTGTCCTGGCTTCAGCATTCTGT
GCACTCTCTTCCAATACACAAATCTTTTTTTGTAATGATCATCTAATTCAGTGGATTGTT
TCCTTTCCTCAGACATCATCTTTTTGTAACGACCATCTAATACAGCTGATTGTTTCCTTT
CCTCTCTCAGATCAACACGTGCCTTCATTGAGGCATCTGTTAACAGTTTGTTCCTTTTTT
GAGAAGTTCCACCTCTTTCTTTTGAGCCGCCAGTTCTGAACGAGCAGATGCAAGCTCATA
ATGCTTCCTTTTCAATTCTCCTGTCAACTCTGAAATGGAGGATTTTTGCGAAGCACCATG
GTGCGTTGTGATGTTGCGGCAAGAACCAGCAATGTCAGGTCGGCCATCACCAGAGAAGTA
TGCTCTTCATCATTGTTGTCAGATTTGAGAGAAGACTTCTTCCAATGAATGGTTCGAGTG
AATGACCACTTCTTCTTGGGCATCACTACCCTCTTTTCATTCTTGGAGATGTGGATGGCT
TTGGTTGCTCTGGCAGCTCTGGTGGAAGGCAGTGGTGGTTTCTGAGGTCCACTGTGGCCT
TTTCATGATTTGGAGGCTCAGGCTTCTTCGGTGACTCTGGCGGAAGGCCGTGGAGGTTGC
CGTGGTCCATTTTGACTAGGCCAATGTCACGAATGGCGCTGTGTTGTAGCGTGGACTGCG
ATTGGACAACAAGAAGACAAAATGTACGAAGATGTACACAATGGTTTTTGGCTTTTTGCG
GAAGCAAGACAGAAATAACGCAACATGATGTGAAAAACGAGTTGCAGAGCAGAAGTGAAG
GGGACTGTGGCTGAGTAGTGGCTTGGAGTGGGTGTCCCTGTCATCGGGCGATGATTGGAG
GACAATGGGCTGCGATATAACAATCAACACAATGTATTCCACTTTTTGCCATGATGCGAG
TGCAAAATGAAATGTGCTTCTCAAAAGTACACAATCAACGTGGCACACAGAGGGGAACTG
AGATCATAGGGACCCGGTCTAAGGTCTATGTATGCCCCAAGGTCACTACAATCTCAGATT
TGCTCTAACAAATATGTGACACGAGAAATTCTTGATCGCAGACCTCCATTTTGAGGGATG
CTCTTCAATTGCGATTTTGAAGATGGGACAATTTCCAACAATCTTGAGGTACCAAAAACG
ATTGGATGCAAGAATGAACTCGAATGTATCCCTTGGTTGGAGTAAACTACAAGATACCAT
ATTTGTATGTGCTTCAAAATTAGGTGGGGAAGAATGCTCCACTGCACCCCCTATTAACTT
AAGCATTTTAATGACAACCCTTGTTACCAGGAACAATTACAATTCTCATGGAATTTTTGT
CGAAGGTAGAACAACAAAGCTAGTGAAACCTTTGTGTTACAAAATCATAGGCATTTTTGC
TATTTACAAGCTTGGGTGTTGGTACTGAACTGTTGGCTGTTCGCACCAGAACTGTCCCTT
CCAACTGTCGTTCAAAAGTTATATCCTGTATGTGGGTGTTATTTGTGTATGCGTGTGTAG
TAAATTTATGCAACAAATGGCATATCTCAAAAACAAGGAGTTATGTGGAGCTACACATAT
GTGCAACAGATTCTTGATGGTCTTAGGTTCAAAGGAGAAGGTTTACTAAGCCAAAATCCC
AAATGTCAGGTAATTTGGATGGGCAGATCTTATAATTCTATGTGACTTATATTCCAATTT
TTACTTCAGGGATGGTAGATCTGGTGAGTCTTGTCATTAAAAAATGCTAACTACTAATTA
TATGATAAGATAAGTTAAGGTAGGCAGTTATCTTGGCCATGTATGATACAGTAGATTTGA
TGTATTATCCCTTGCGCAGAAGTACACCAGCTGTCAGGTGTTTTTTCCATCAACATCCAG
AAGTGATTCTTCCAAAAAATATTTTCAGCAACCATGAGACTAGGACACCCCCAAAAATTG
GATTTAGACTGCCATTGTTTCATCATTTTGGGGGTGACACCTTTCCTTGTTGCATGGTAG
CTGTCATCACTGTCCTATCAACCATACTGTTCATAATGACTACCTTATCACACATCATAA
GTTATCATCCTAGAAGTCCTCTAAAAGCTGGCAGACTTTTTCAGTCTACCACCGTCAACC
CCAAGACCTCTCTTATTCTCCCTCCCATTTCCATAATATCAACAAGCGACAAAACTAGTT
TTCTTGGGCAACTTGTAGGACACACCACATGATAATAAAGCATTACTATCAAATGCATCC
TCCAACTCAAACAGCATTATCAACCAGTCTTCCATGCTTGGAGACATAATGATAGGGAGT
ACATTAATGACTCCTGCAAATCATCTAACATTTTATGCTAAGCTGAAGCGTGATATCCGA
AGTGTGATGTGTGGAGCAAACTGCCTGGAGCAGCTACGTTTCAATATAGCTTGAGTTGTG
TGTACTGGGAAGAAAAGTAGTATATGATACAACTTGAACCTACCAACCTCACGAATAATC
AATTGCAACCCACCAACAAGCAATCACTGTCACCCATCAATCAAAACCTGCATCAAAATG
ATCAAACATCACACAAGAGGACTGTTCCATCAGCCATCCAATAATCATGTAATGTTGTTG
CTTCCCAACAAATATGTTATTGCTCTTTCCATCCTCTTTGTCAACCTTGCCTTTCTCGGC
AAAGAAGTAAAGAATGTCCTTGCCACTATAGCAGGCATCATACACTTTGATGTCATGAAC
AGCAATGCAGGTCTGGTGGTCTATCCCACCACTCTTCACTCATCTCAATACAGTAATTGT
GTATTGGGCAAATTTGATATCATGCAGCTCATGGTGGTAAATTCTGGTTTTGGATGACAA
GCTATCCCCATACCATTGCAGAAGACAGGAGAGGCACAGAGGATTATCTATGATACCAGT
TTAGATTGCAGTTGACGATTGATGGATGGGTCAATGCTGAGAATATGAAAGAGTGTGCCA
AAACAGGTGTGGATATGTTTGTGGCAGAGATGGTGATATGCATGCTGAGTTAGAAAAGGC
AGGTCAGAAGTAAGTCCAAGTGTCAAATGAATTGACTCAGACAAAGTGATGTTCTTTGGA
TTTGTATCATATTTATTCTACCAATGACTAATGGGAACTGATATCTCATCGTTGCAACAG
GAAATATGCCATGCACAACTCATGATGCAATGCCTGCTTAAGATTGAAATACTAACAATT
CCTGTGCAAGGATCTTGTCACAGCAAGTAATGAAAATCTTATATAAACACAACAACAAGC
ATACTAATAAAATAGGGAATTTATACATATCATAAGTTTGAATCATTCAATATGATTGCA
GTGTGACAATAGAAAAGGTGTTGATAAGTCAACTCCTACGTTATGGTTTACTCTTATAAA
AGAGCTCCAGATGAGTCAACAACTTGTGTAGGCATTGCGCTTCCTTGCAGCAACAAAATA
TCTCAATCCCAAATCCCCATTTGTACCAGCACAGACCTCCAACAAATATTGTTGTCTACA
GTCACATCAAATAGGGGTTGTCACCCATTGTCAATAATTCTAAATCTCTTTGTGTAGCAG
TTGGATCACATAGTTGAATCAGCTTTGAGAAGACTTTGTTTCCTATAAGGCATGTCAGTT
TTCAAACAGTTGCTTCTTGAAATGTTTTGCCAGGATTTGATACAGATTGTATATAATTGT
GCCATGAAGACCAGGAACAATCTGAAGCAGTACAACCAGCCATTTCAGTAGCCAATGGGA
ACAATGCATCAAGACAAAATCAATACAATTCTCTAATGGAAGAGGGAATTGACCCATGTG
GGCAGCAGTAAGGATTATCTACAAAAACATCAATAAATGTGGGCAAGTAAAAGAGTGACA
CATGAACAGAGGAGACCACAAACATGGTCTCAGGTGGTAGCCAAATGAATTGTGAGCCAC
AAGATCTCACTATCCAATAATTAGTAGTCCAACTTCCATTCCAAACGAGCAAGACTGAAG
ATCATTGATCCAGTTCATCAGTAGGTTGGGGTGATCCCCACCATATCTTATTATTGAATT
TCACTGGTTGCCATCATGGACACTGACACTTGCCGACTATAGGTGGAAAACAAAAACCCA
TCAGCAAAAAAATGAGGGGAGCTACAGCAAAAACAGTGCTCCCAATTGTTGAAATAATCA
GAACAGAAAGTTCATTAGGAAGGAGTGGTTTCAGGGGGCTCATCCTGACCTAGCTAGCTT
TGTCTTCAAAACTCAGAACAACCATATCAATCAGATTGCTATCTTCACTGCAGTTGACAC
ATACATCCGAGCTCTTTTCAGACAACAATTTGATTCATATGTGCTGGGGTCCATTGAAAA
AATGCATATAATCATCCCTCCTGAACTCACAATTGTAAGAGAATGACCTGAGACGATTCG
TCGTAAAAAATATCACGCGAAAATTATAGGTAGTTTCGACAGGTGTCAAAGATTTGATTT
TATGAGCTATATTTTGTACTATTGTGAGGATGGAAAGGCACACTGCAAACAAAAAACACC
GGTAACCTCCCCGTACACTCGCAAAATGTCAGAGTGTACGGGGAGGTTACCGGAATTTCA
AGAGTGTACGGGTGGGTTACCGGTTTTTTTATACATTACTTAAGCCGCGTTTTTGTTTAT
CACGCTAAGCTTTGAAGCAAAAAATATCTTTGGAGTGGTTGTTTGCTTCATGACTCACAT
TTTGCGAATCACGAGTTGTAAACTGCAAGATCACCTGTTGGGTCTAGTTTTGGTTTCAAT
TCTAGGCTTGATCTATGATTTCATTTGGTGAGTGCGTTTTGGGCCTATTCATATTTTCAA
AATATGGTACTACCAGAAGTGACTGCGCAAAAAAATTAGAACACAACATAAGAATAATAA
GTGGGGCTGAAAATTGGCGTAGTGTGTCTACGTGTTTGTTACTTATTCCTTTGTATCACT
CCACCTAATTTTTGTGTGGCATATTCGTATGATAGTACAGTTTAGTATATCTACATATGG
TACCATACTACAACAATGGTGCTTGACCCAGACACAACTGTAGCAGTGCGCCCTCTCACT
GCTTTCACATCACACATGTGTATTTTTTTCAATTACATCACTGATACCTCACTGGCCCAT
CATGGGAACGGCCGAAACTCAGTCCACAGACTGAGTTATCCCTCCCGCCTTGCACCGCCG
TGTTGCCAACAACAATTGGCAGCGGCGGGTATATTTTGGGGGTGAGTAATCACGATTTTG
TCTACAATATTATACTCACCACATGGCAAATTTTTTTTCAATTAAATAGTTGCAGGCCTA
CCGGCGAAATTGTCAAAACTCAGTCCACAGACTGAATTAGGCATTCTGCCTTGGACCGCC
ATGTTGCCAACAACAATTGGCAGCGGCCGGTATATTTTGGGGGTAAGATATTTAAAACTC
TTCATGTTCTACACCAGTATACTCACCACACGTCCATTTTTTTCCAATTAAATAGTTACA
GGTCTACGGGCAAATCGCCGAAACTCAGTCCACAGACTGAGTTAGGCATTCTGCCTTGGA
CCGCCATGTTGCCAAGCACGATTTGCGGCGGCCGGTATATTTTGGGGGAGAGTTTTCATG
AACTCATCTTTTTTCACACTATTGTGCTCAACACATGTTAATTTTTTTTCAATTAATTAG
TTACAGGTGTACTGGCAAATCGCCGAAACTCAGTTCACGGACTGAGTAAGGCATTCCGCC
TTGCACCGCCGTGTTGCCAACAACAATTGGCAGCGGCCGGTATATTTTGGGGGTAAGATA
TTTAAAACTCTTCATGTTCTACACCACTATACTCACCACACGTCCATTTTTTTCCAATTA
AATAGTTACAGGTCTACTGGAAAAATTGCCCAAACTCGGTCCACAGACTGAGTTAGGCAT
TCTGCCTTGGACCGCCGTGTTGCCAAGAACGATTGGCAGCGGCCAGTATATTTTGGGAGT
GAGTTTTCATGAACTCATCTTTTTTCACACTATTGTACTCAACACATGCTAATTTTTTTT
CAATTAATTAGTTACAGGTCTACTGGCAAAATTGTCGAAACTCGGTCCACAGACTGAGTT
AGGCATTTCGCCTTGGACCGCCGTGTTGCCAAGAACCATTGGCAGCAGCCGGTATATTTT
GGGAGTGAGTTTTCATGAACTCATCTTTTTTCCCCCTATTATACTCAACACGTGTTAATT
TTTTTCCAATTAATTAGTTACAGGTCTATGGGCGAAATTGCCGAAACTCAGTCCACAGAC
TGAGTTTGGCATTTTGCCTTGCACCGCCGTGTTGCCAACAACGTTCGGCAGAGGCATGTA
ATTTTTTATGGTGAGTTATTGAAGTCAAACTATATTATGATTGTTTTCATTTCAGCTTAG
TTTCAATTAAATTATTAATTTTCTTCTACCTTGGTGATAATATTGTCCACAGTATCGTTT
TTCATCTTGGAGCAGCTTGGGGCTGAAATTTTGGCACCTGTGTCCTTTTGGTGGGCGATG
AGTTGGGTGGGCCCCTAAAATATGTTAATGTAGTATGTTTAATTATTTAGTGGAGATAAA
TTACACATACTCTATTATTGTAGTCCAACAGTAGTTAGCCCTCCCGGTAACCCTCCTGTA
ACGTTCCGGTAGCCCTCCTGTATGCTCCGGTACTCTCCGGTAGCCTTCCCGTAACCTTCC
GGTTATCCTCCCGTACACTTCCGGTTACCCTCCCGTACACTTCCGGTATGCCACCGGTAA
ACATTTTTTTAGATACTAAGTAATGCTGTTATAGCCACTAATTAGATTGATATCGATTCT
AAGACTTACTGAGAAGTCTGTTTTCCTGTAAAAAAGTACCAATTCCTATCGTACGTAGAA
GTAAATCTGAAAGCTCCTCTTGTTCTCAAATTTCTGGTAACTTCCCGGTAGACTCCGGTA
ACCCTCCCGTACACTAGTTTACCGGAGGGTTACAGAAGTGTACCGGGAGGTTACCAAAAG
ATACTATTCCGGGGGCTCTGGTAACCTCCCCGTACACTCGAGTGTACGGGGAGGTTACCG
GTGTTTTTCGTTTGCAGTGCAGTGGAACTGCATTCCAATCCAAACAATGCAAACGATGAT
GGTGTAGGTTTCTACACAATATGGTATGTTCCTACCCTTCTGATAGATGCTTAGATCTTC
CTCCAGGGTGTTCTCTTGTTTGGGGTTCTGAACTTCCATGTTGGGGAGTCCATGCCGTCT
GGAGGTGGACTCTCCTATTTGGGGTCCTGAGAATGCTCCTATTTAGGTTTTGTACACATG
GGTACAAAAAAGGCTGATTCATGCTTCTATTTAGGTTTTGTATCGAGGGGTACAAAAAAG
GCTGATTCTTGGCCTATGTCACTCGCCCCCTGGAATGGAGTATCAGGTAAAAAAGGAACA
AAAAAAACCTAAGTGTTTTTAGGTGAAAAAATGGGTTCTCATGAGAGTAACAATAACGAA
CTAAAAAGTTTGTTAAACATGTGTAACGAGTAAGTGTTGTTTGAAGAGGGAGAGTCCGTT
TTTGTCGTTTTGAAACTGACAGTTAATACGGTTTTAAGTTTGGTTGTTAAAAAAGGTGTA
ACTCTTCGTATATTCAGTCTTTCTGATTTTGTTCCGCGTTGAATACTGATGGTGCCATTC
GTATGAACTGATGTGATAGTCCAAGGATCACTTTCATATCTACTTTCACCTTTGCGGAGT
ATACCATCTTAAATAAGAAGTACTTGATCACCAACTTTGTAATCCCAATCACGACGTGAG
CTATTTTCCCGTTCTGTGTTTTGGTCTGCTTGGTGTTGCCTATATTCTCCAATTTTATTC
CAGTCGGCCAGGAAGGGGATGCTGAACAACATGTCCTGTCCAAAGATGGCTGCACCAGGG
GAGGCTTTTAGTACTGTGTGGTATGTTGAGCAAATGGCCCAAGCAACATTCGTCACAAAC
TTGTCTATATCGCTAGAGTTCAGCTGTTCGGAGCATCTATGATATCACCTGATGCACTCG
TTCTAGAATTGCATTCGCTTGTGGATTCTTGACACTGGTAGGCTTACTCGTGATCCCATA
TGAGTCACATAGGGCTTTGAAGTGAAGTTTGAATTCGCTTCCATTGTCATAAATCATGTA
TTGACAACGTGGATACCTACTAAACCAGGTCTTGTTTACTAAGTTGCTGATCATTGCTGA
TGACTTATCAAAGTATGCTAACTTAGGTTCCTCATGGGTCTTTTTACCCTTCCGCCCTTT
TGTATCCAGGGGAATAATTGCCTCAGTGATTACCGGTAGTTCAACTATTTCAAACCAGCT
AGAAGCTGGGTCAATCATAGTCAGACACATGAAATCAATTACTGTCCCATCTTTACCTTT
GATTGTATACGGTCCAATAAGGTCCACACATAATGCCTTGGAGTACATCCCAAGGGTTTG
TGATGGCGAATTTAGTAGGGAGTTTCCCGTACTTATGCTTATGCCTCTTGTTGACTTGGC
ATGCATGACAGTTTTGACATAATTCGGACGGTATTTCGCATACCTTTCCAGTACATCGCA
GCACGAAGGGTTTCTTTGAGTCTAGTGTGTCCAGGGTGCTGTAGATAGTGGTGGTACCAA
CTAACTGCACGGTGTTGAAGATCTTTTGGAATGACCATTTTTCCGTCCTTACATAGGAGA
TGTGTACTTTCGACCAATTGTGTCGAGTACTGGTCTTTCAATGTCTTCAAGCTGGCATCA
AGCTTTTGTGCTTTTGTAATCTCTTTTACTGTTAACGGGGTAGATTACATCTTCTTTGCT
GCGGTTTGCAAATACCAGATTCATTTCCTCTTGGTATGCAGAGGTGTCTATCACACTCTC
TTCTTGCATGGTGTAATGACACCAGCATTTGGTGAACGTCATCCAGTTCTCATGCTCACT
CGGTATTGGTCCGATGTCTAAGCGAGAGATGGCATCGGCAACAGTGTTATGTATGCCTTT
AATGTAAACAATTTTGGGGCCAAATTCCTTGAGGAGCAATCTCCATCGGTAGACACGGTC
AGAGGTTAATCCGAGGGCGTCTTGGATTAGATTTTTATGGTCTGTGTAGACTTTTAATCT
TTGTCCCCACAACATGCCTTTGAACTCCTTAAGTGTTTCCACTATGGCCAGTAGTTCTAG
TTTGGTCATGCTGTACTTCTGTTGAGTTGTCGACAGCTTCGTGCTGAAGAACGCAAGGGG
CCTATTACACTGGGTGATAACTGATCCAAGTTGTTTAGACGCAGCATCAGTGTATATCTC
AAATTCCATTGAATAATCAGGATAGGCTAAGACTACATCCTTGGCAATTGAAGTCTTAAC
GCCATCGAATGCTTTTTTATGCACCGTGTCCCAGGACCATGGACGTTTCTTCCTCTTGTT
GGCTCTGGTGACCTTGGTGTGACCGCACTCTCCTACCAGTGAGGTGAGTGGGGCAAGCAC
TTCGCTGCATCTTGCCCAAAGATCTCTATAGTACTGGACCATGCCCAGGAACTTACGGAG
GTCTTTGACATTTTTCGGAGATGAAATCACGAGAATCGCCTGTACATTTTTCTGCTGTGG
TTTAATCCTTGTTCGTGTGAGGGTATAACCTAGATATTCTGTTTCAAAGGTGCAGAATGA
CGACTTTCGGGCGTTGATTCACGAGCCTGCCTCGCGTAGCCTGGTGAGCACCATTTTCAA
TTTGTCAAGGTGGTCTTCCAGGTTTGCCTTTGTGATGCATAACAAATCATCAAGGTAAGC
TCGTACGAACTCTAAGGCTCCCATTAGTGTTGACATTTTTGCTTGAAAGATGTCTGGTGA
ACCTGCGATGCCCATTGGCAATCAGAGGTAAGAATTCTTGCCCCATGGGAAAATGAGGGT
ACATATTTTGGATGACTCGGGATCCAGTCTAATGGTATAATAACCCATGTTTAAATCTAG
GGTTGTAGCATACGTAAATCCTTCTAGCTCTTGCAGGACTGTACTGATTTTGGGTAATGG
AAACGGCTTTCGAACTAGTCGTTTATTTACTTCTCTAAAATCAGTGAGAAAGCGTACAGT
TCCGTCTTGTTTTCCAGTGATAAATGAAGGTGACGCCCATTCTGATTCGGGCTGAAACTC
TACCACTCCCAGTTTGCATAATCTATTCAGTTCTTTGATAGTTGTTTCTTTGCGAGATTT
TGGTACTGGGTATGCCTTGCCATGATATGGCTTTGCGCCCTCCTTATGTTCGAAGGACAC
TGGCTCTGTGTTCCAATCACGTAGTGTTCCGTCAAAAAGTTCCTCAAATTCTGTGAGTAA
CTCCAGTAACGAGTTTTGGTCTTGGAGACTTAGGTGAGTACAATTGGTGCTAACAATTGA
TTGGAGGTCTGCCTTTTCATAATTTGCATCTAGGATTTTAACTACCCACTGTGTCGCTTC
CTGCGTACTTTGCGGTTCATTTGCCATGCTGTTGTTGACAGCCCAGGCTTTATCCAAGTT
TGATGAAGTCAGACTATTGATGTCTCTCATTGGCAAAATGATGTGATCAATGGTTATTTC
TTTTGTTCGAAAATCTAGAACAATTCCAAGCTCTTTCATGGTTTGACATCCAAGAATGAG
GTCGAATGCTGGCTTTGCCATCTTTTTCCTATCATACTCTACTACATCAGGAGTCACTGT
GTACTCCTTACTGTTCAAATACTCAAAGAACTTAAGGTTGACTTCGTCCTTCCTTTGGTT
AGGAAGCTCCCATTCGACGTGCGCCAAGACTTTGGCACCTGCCTAGCCAAGTAGGGAAAG
CGTTTCTCCGTTCCCTTTGCATGGAACAGGAGATCACCATCAGATCCACTGTCTAGTAGG
ATCCTGATGACTGGGTTTATGGTACGACGCCCTGTAGAGTGTTCAATATTCTTACGGGCT
GGATTTTCAGTCGCTTTATAGCGTGCTTGTGCTACTACAGTAGTGACCTGCCTTTCTTTA
CCTGTCAAAGGGGGGTTCACATTATTGACAAGGTCACCCGACAGTTCGGGGTCTGACAAT
TCGGTTATTGTTTCACTCTGTGTAAGGTTGGCTGGAGGATTTCCTAGGTCTTCTGCCAGG
TTCGAATGTGTCTTGTTTGAACCAGATAATGTAATGTTGGCACGTGGGGAAGTTTTAATC
GGACTAAGATAAGTGTTCATCATTTCATTACAATCGAATTTACTACACAATTTCTTAGTA
CTCCCCAACCCATCATCTCAAGATGAGTCTGAATCATCACTGTCACTCATGTCGTGATGC
TTACGCTTCTTTTTTCCGATAGTGCATTTCATTTTCTTGTTGGACTTCGTAAGTTTGTCG
ATTTTAGCGGATAGCTGCGCATAGCTACTTCCTCCTCGAGCAGGTCTCTCTAGTCCATGA
GAGTTTTCATTTGGTTTTCTCCCTTGAAGCTTGACTTCGGGGTCCCATTGAGTCATACTT
CCGGCAATCCGAGTGCTGTGGGTGGTATGTGCCCCCATGTTTCTTGCAGAGAGAACAGTA
CTTCTCTGTGCGACGTTTCTTTGGAATCCGGTCACTAAAAGAGACCATCTTCTTCCTAGA
TGAGTCGTTAGCCTTGGCTACGGTCTTGGGTCCTTCTCCAACCTTTTCGGTGGGGTAGAC
CTTCTCGATGCGTTCAAGGACTTTGAGAAGTTCCCTGACACTCTGTGGTACCAAAGCTCC
ACTGAGCTCATATTGGTCCTGCCAGTTCCTAGGAACCATCCTGAGGATGTGGCTTGCCAA
GTCGGCATCATCGAATGGCCCGCATACTTTCGTAGACTTTGCAGCCTGTGAAGAGTAAAA
CAGGCACGGCAAGAGTTCCACAAACCTGTTAAGGCGTTGGATCCTCTGCACAAAGTCCCT
GATGGGTACCCTGTTTGGTTTCTTCAGCCCATTGCTGATGTAGAAACGTTCCTGCTCTGC
TGCATCAGTCCTGAAGAAGGTCTGCAGGTGCAACTGGACACATTCCTGAAAGGAGGTCCA
ACATGCCGGGCGTTTTGTGGGATGCTCTGTCCCATACACATTTGTCCAGGGTTTGCAATT
GATTTGCTCCCCAACGATGGTGGTCCAAGGACGATGGGCAGTCTCCAACAATTGAGTGGA
GTACTGCAGGAAGATCGCTTGGCCAGCGGACACTAGGGCCTCACTGGTGTGGATTTTAGC
AGCAGTTGCTTTGTTCCACGACTGTAGGACAGGGGAATTTTCATCTGTTCCTTTGAACTT
GGCTTTGGCTGCAGTGGCCGCAGTCAGTTTTGCCTCAGCCTTTTCATCTGCCTTACAGGC
TTCCCCGTAGTCCGTGTCTAAGCCTCTCCGGGAAATTATTTCCATCGAGGTCTGGACATG
GTTGAGGAACTGTTCAGGACTTCCCTCGTTGAAGACTGTGACAGACAAGGTCATTTTGTT
GGAGACCTTGATTTTGTTGATTACCTTTGGGGTGTCCATGGCAGTGGGAATGTAGGCAAT
GGGTGGCTTAGACCTCCCTGAACTCCGTTCGCACTCCTGTGGCTTGAGTCCTTCTGGGCT
TGATTTGCTGGTCGACATCCTCTTAATTGCCTCGCCAAGGGGCATATTATAAAACAAGGC
CTTGAAGAAGGTCTTGGGTGCCCTGTTGAGGTTAGCTCGAAAAAGTTTTTTTTTATATTT
TTAAATTTTTCTTCGTCGGCTTTTATTTCTTGAAAGTCTTGCTTCCAACTATTTCGCGAG
AATTCTCGATCACAAAATTAATCCGACTCATAGGAATCCCCGATTGCAGAAGTCCATCGC
TTGAAGTTTATCGCTGATGCTCGCTGATGGCGGGATTATTTTGGAGAGCTCATAGATCGC
GAAACCATAGGAATTCGTCGATCTCGTAGCCTATTTTGGATAAATCGTCGATCGTGCAAA
AAAAACGTATCGTTGGTGCGAAAAGTTAAAATTGCCGCTCGCGATAAAAAAATGTTAGCG
TACCTCGTGTTGGAAGAGTTGGATGTCGATGGCTTCGGTGCGCGAAGGTCGCACCACGGC
TATCTATAGATAGTGACCTGAGCCGATTCGTTGTAAAAAAATATCACGCGAAAATAATAG
GTAGTTTCCACAGGTGTCGAAGATTTGATTTTATGAGCTATATTTTGTACTATTGTGAGG
ATGGAAAGGCAGTGGAACTGCATTCCAATCCAAACGATGCAAACGATGATGGTGTAGGTT
TCTACACAATATGGTATGTTCCTACCCTTCTGATAGATGCTTAGATCTTCCTCCAGGGTG
TTCTCTTGTTTGGGGTTCTGAACTTCCATGTTGGGGAGTCCATGCCGTCTGGAGGTGGAC
TCTCCTACTTGGGGTCCTGAGAATGCTCCTATTTAGGTTTTGTACACATGGGTACAAAAA
AGGCTGATTCATGCTCCTATTTAGGTTTTGTACCCAGGGGTACAAAAAAGGCTGATTCTT
GGCCTATGTCAGAGAAGCCAACAGGCCAGTCTCAAAGGTGGAGGAAGTAAATTACGGCAA
AAATACTTTTGCTGCTTAGCTTGTACATAGAAGGTTGATAAAGAACAGAAACAGGTGTAC
AAGCAAGGATCTTATCCAGTTCTGCAAGATACTACAGAGCCTCAGTTTTAGCTACAAACC
AAGCCAGGAATCAATCTTGACCATGTGGAATGCCAAGAATGACTTCAACAACCTACATCA
GCAGAAACCCCAGAACACCAACAGCCATGATGACCTTGGCTTTCTCAATGTGATAGATAT
GAGAATGATGAGGACTTGAGTGCTTTAAGTCAGGGCAAGAAAACTGAGTGCATGTCACAG
GGGTGTGACTGCATGGTGGCTATTATGCATTTCCTTGTGGGACCGGACCACAACAGATAC
AGGATTGTGATAGAGGATTTTGAATGTGCCTACCTCATGAATTGAAAGAACAGGTACATG
GAGGCACTTTACTATTCACACACCCTGCTTAACGGATGGAAGAAGTTATTTGGCACATAT
CACCATCCAATGATGCTCAATGTACCCCTCAATAATGTCAAAGACGATGAAGAGGAGGGG
AATGCGTTGATTAATCAAAGGAACAAGTACAGGGGGCCTCATGCAGCAAATACAGAAGGA
ATAACCATCTAGTCAACAAATCCATCGCAACGCCACATTAGGATGGCATGGTACTTCTCG
TCATTGTCATCATCAGCAGAGTAAAGGATACAAGATTGATGAGGTTAGTGACAATATTCT
GTCAGAAGTCATTGGCAATTATGCTTATGAACTAATATGTTTGTTCACTTGGACACCAAA
CAAAGCCCTAATGACCCGAGGATGTCTTCTAAAGTGACAATACCACAGACATGGATTTTT
GCACATTCGTTGCAATGTGGGGGTAAAGAGCACAAATCTAAGGGGATATATAGCTGGCTA
TGACTGGGTCTAGAATTTTTCAGAAGGGATCGCTAATTTCTTTCTTTGAGCCAAGTCAAG
CATTTAGTCACTAATGACTGTGCTATGGATAATTTTTCCATGTTCATATGGAAAGAAAGC
TACTGAAATTTTGCGAGACAGCTTGGCGACTTTAATTGAAATCATCAATGTGGTCTCCCA
AGATGAACATGTACCTGAATTTGAGTGCTTCAATAGAACCATCAAGGAGTTAGTCTGCAC
AGCCTCCAATGTGCCTCCATTCACTTCCTTCTACCTGTCTTTGCCATTGAACTGGTATAC
ATGCATCTTTTTGGTGCAACATGTTTGCTCTAAAAAGGGGCATCTCCCGTACACAAAGCC
CTTCTGAACTTATCCTCAATTGTAAGTTCAACTTCAATGCTCACTGTAAAGTCAAGTTTG
GTGAGTATGTGCACACACAAGGAACATGACAACAGCATGGGGTGTCATAGCCACCCGCTT
GGCAGGTGACTCACAGGGAGATATGACTTCATCTGCCTGGATACTGACTGGACCAGTCTG
CCTATGTGTAACTTGTTCATTGATCAAATTCATAGACCTGGCCTAGGTCCCCACAATGCC
AAGGCTCACACGGCACTTGCCTTCACAAACTTATTCAACAAATTCCTAGATGTCCTCTAC
ATGCCGGGCATCCCCCTGATGACAATGTTGAGTTCCCCGATAACAACAGGGCACGTGCAG
GAGTGGGTGATGGAGGAAATGCTAATGACATGATGACAGTAGGTATGAAAATGATGACAA
CAATGAGTCACATAACAATGATGAGTCACATGACAATGATGACGACGACAAAACGGATCA
CACCTATGAGTACACAGGAGTTGATGATGGTCTAGACAATACCATAGAACATGACAACAG
TGCCACAGAGATGGATACAGATTCATAGGAGTGAAAAATGACAATGCTATTGATGATGCT
GAAAGCACAGGGGTGCACTGATATCATGATGATGCCAAAAGCATAGGAATGCATGTATGC
AACGGTGATGACAATGACAGCACAAGTGAGAACAATGACAATAATGATGATGACACAGAT
GATACCACAAATATCGAGGTGGCATACCACGTGCCAGTGGATCAGCATGGCAATGGAAGC
TGAATGAACCTACACAATCTCCCACATCAAGAGCCTAATGTAATAAATTTCAGCAACAAA
CATGAGAAATAATGATGCTAAAGTTAAATGATTGCATGGCGCAGGAAGAAAAGTTTATTG
AGGAGGATGAAGCCAAATGGCTATTCTTAGAGACCTAGAGACCTTGGGATGAAAAAAGCC
TGTCTGAGATGGTGTGGATGGAACAAGGGCAAAAATGTGAACATGGAGGCTGGAACACTG
GTGGCAGAGTACATCTTTCTGATGGATCAGATGGGATGGAAGAAATGTCTTCAAATATTC
AGTGGAGAAATGGCAATTGAGAGCAAACTAAACCAAATCCATGATCTTAAGGAATTCAAA
TCCAAGCATTAGTTTGAACTTACCAACGATAGGAAAGGGCAAGTGTGCTGGAATACCTAA
TGCACTTGAAGGAAAAAAGAGGCAAAGAGATGAAGGGGAGAGGATGCTTAGATGTAAGAC
CACAAAGACTGTAGACTCCTAAGAATGAGACTATGTTGCCCACTGCATCACTACAGCAGG
GTTCTAAGCTGATAACATTTACTGGGTGATGTTTTGATGGCCAATCCTGTCCATAACACT
ACTTCTTGCTTTTAGGAACATAACGTAAAAATTGGTTTGTAGGTCCCATCGGATTATAAG
ATCCTTCCACCGATTTTTCTTGACATTTTTATTTTTGGCTTAGTTAAATGTCCCCTGCAA
ACTGAAGACAAAAAACACGCCGATGTGTGTAGCTCCACGTAACTCCTTGAGGTTTTTGAG
ATATGCCATTTGTCCTGTAAATCCACTGCACACAGTATTTACACTTCACACCCACACATC
ACCTTACTTTTGCATGACAGTGGAAGGGACAGTTGTGGTGCGTACAGCCAAAAGGGGGAT
TTGGAGCCAAAACCAGAACATACATTATACGTGTCGACTATGCATATCCTACAGACATGA
ATGTAGTAATAGTCCATTCAGTGTTGTCAATGGAATTTTTCTCTAAAAATGTCTCATGCC
TTTCTCAACCTTTACATCATTGTTTGACTTTCCAATGCAGCCAAGTTGCTTGCAAAGACC
ATCCCGATCAGTAAAATGCAAAGCTGTACTTTAATTTTTTTGCACAGGTCACAAAATCGA
GTTATGATGCCCTCAAAACTTCATAGTACCCCCATAAATCCTCCTTTCACCATGGCGGAT
GATGCGGACGACTCGAGTTTCCAAGGCGCCCATGTCAACGATGGCACGTCGTCTGTGGCA
TTGGCCACCGCAAACAACGCTGACACCAACAATTCTGTGGATGTGTCTCCTCCCCCCATG
TCTCCTTCTCTCCACCCAAAAAGGAAGGGTAAAACCCAGGCAGCCACCTCCCCGCCAATG
CCATCCATGAACACCCGGTCAAGGAAGACAAACAAGTCTACTGCAGGAATGAAATCTTTT
CTTTCCTCTTCTCTTGCTCTTTTTTTACCTCAGCCTCACTTGATTGGTGTTTCCCAGGTC
AGGCCAATCCTGTTACCTTAAAAACCGGATTTTAACACCCACCGGATTATTCACCCACCA
CTCGAAATGACCCATTTATGACGGATTTCGACGGACATTTATGTTTTGAACCACTTCCCA
TACTATGTTCGCATTTATCATTGCCCCATTAGATTCTGCTGAACATAGGCAACATCCCCA
TATGTACAGCCCCCCGTGGATCCAAATATTCACGGAGTTACTCCATTGTGACTTAAAATT
CACAACACATCTTTCACACACATCGCACATATTATAAAAAATGTTCATACCATCGTGAGA
TGTGATTGATGATTTGTATTGTACGCTATGTAAGAGGTAAAAAAATAGAAAAAGAAAGAT
ACTTTTACTTTTCATCGTGAGGCTGACACTAGCTTGTGTCGGATTATAACACCCACGATA
TGTATCTTTTCAAAATGACCGGACATTATTATTTGGTGGGTGTTAGGCCGATGCTTATGG
GAGCAATCACAAACACGGCCTTATAATCCGGTTTTTACGGTAGGAAGCTTGAGTACCATA
CCACACGGTATTTTACAATACCACAGCAATACCACATGATCATTTCGATATCCCAGTTCA
TTTTCTAACGGTGAAATAGTTCACTATTACTAGCTTTCCCCATCATAACCCTTATAGTGA
ACTATTTCACCGTTAGCTGGTCGATTCCTACATGACTCCTGTAGAAAGACAAAAAATGTG
TGTCCCTAACAGGTAATTTAGGCTTGGCATCATTACTTGCAAAGAAATACTTAAGCCTCA
TTCATTTCAAATTTACACGTGAAAGTTAGGCATATACAATAGTGGGAAGAAGTTGTACCA
GACATTCAAGACTTATCTGAAAAAATGTATGCCAATGTACCACCACAGATGCCATGTTGT
ATGCGCAAGTTAAGCAGGTAAGTACCTGTCATCCTCTCTCCACAAAAACACACCAAAACC
CTCTCATGACACTCACAGCAACACCATGAACTCCAAAACACTCTTTCTTTGATTTCTCGG
CTTCCTGATGGCTTTAGACAACGAAACTTGGACCCTTTGAAAGATCTCCTCAGCGCGCAT
CTTTTGCGATTTCATTCACCTCGTGAGTCCTGATGGTTGTCGAGTTATTTTGATTTCAAT
CCAGCAGATGGAGTGGACGCTCAGAAATTCTTGCCTTCGCACATTCTTTGATTTCTCGGC
TTCCTGATGGCTTTAGACAACAAAACTTGGACCGTCATTATCATGTTGTAGAATCAATTG
GGATGGATTTAGGTGGTTGGCTTTATGATAAGCTGTTGCTGTCGAAAGGATACATTTCAG
AAGATGACTGCCCTGATTGGATGAGCAAAGAGCATGCTCGTGATTATCTCACTCATTATC
CAATGTGGTGTGCGATGTATAAGCAGGTCGTAGTAAGCATGGAGCAAGATGACGCAATCA
AGTTTACACCCTTTAGTCCAGTTGGAGTCTTCAAACATTTTCAACAGGTGAATTACAACA
AGTCAAAATGGGGCTTAGACAAGAACACCGATTTGACTAGTCATGTGATGATGACTGGAC
TGAAACTTCCCTTTGAGGCACACTACATTCTACGTATGATCTGCGGTATTGTTGTGAATA
CTTGGCGTGTTGCTCAATCACGTCTTATTGTCCAATTTTTTAATGAGAATGCTGAGGATA
ATCCTGGTCATACTCCAACATTGAAGCAAATTAAACGAAGAATGAGGGATCTTCCACTTA
AGGATTATGTCTTACGATTGGGTTTGGATACACTACGGTTTCTTCAGTCTTCAAGGTACC
AGAGATCTTTGCACGCTCGAATGGAGCTAATTGTTGAGAATGAGCAAACCCGCACAAACA
CTGTTCTCGAAAGTGAATTCGAGCAATACAAGTCAAAGAAGAAGTGACCTCTACAACGAT
ACAAATTGGAAAAATATGTGAATGATCCAGTGTTAAGTTCAGTGCGCAAGCACTTCAGCA
AAAACCTTCAACACAAGAGAGTTCCATTAAAAGATGGGAAAATAAAGGCAAAGTGCACTG
TTTGTTCAAAGGGCAATTACAAGTACCGGCAAATAAGTTTCATGTGTGAAACATGTGAAA
TTCCTCTCTGCAGTCGTCCGTTTGGAATGAGACGGGAAGATTGTTTTCAATTATGGCATC
AGTGTGATGATTTGATTGGAGAGCATAGAAAACGAAATGAAGGCATTGCTGCATCGGGAA
GGAAGAGAAAGAGTAAACCAGATGCAGATGAAATAGAAGAGAGTGAGTTTGGGAGCAGCA
GTGACAATGAAAATGATGATATAAGAGTTCCTGCCCTACCTCCATTTAGTCCAATACCGG
CTAGAGGTGGGGAAAATAAGGATGACTCTGGTGATTGTGATGGGGTTGCAATGATGTTTG
AGGGTGTATAATTCTGCATAAGTAATAGGCAGCTATGGTAGGATGTGTGATTCGGTAGTA
TGAAAATACTAGGTGGGCAGTCATTCACTGGATGATGGTAGTTTGGGTAAGAAATTTATA
CAGTAAATAATTTGGTAGTAAGTAATCATGAAAATTGAACATGTGGATTTATCACTCTAA
AAGGGGTTCACTATTTGGAGCGCATACGTTAACGTATAACTTACGGTTATGGTGTCTCCC
CCTTATATTCATTATTAATGACTGTATGTATTTATGTTATCTTCTTTTTTAAGGTATCTC
TTTCTCTTAGCCATTTGCATTTTCATTTTGGGCTGATCGCCCAGACCATTTGGCACGATC
GCAATTTCTGATACTTACGCACAGTCTGCACGAACCACACAATTCTCACCGCATCGCACA
CGCACGCAGAATCTTTTCACCGCATCACACCATCTGTACGCACCACCGTTAATGTAATTG
TGTTGCGCCTCACCACGCATACACATAATCCCCCCCGCATCACGTATATTGCACTGTGGT
TATATAACCGCAACCGTATCGCATTAATCGATCATAAATCTCAGTCACTCATCGATCTGC
AGTTGTCAACACCCTTGCAATTCAATCCATCTCGAAGATCATTCAAGATCATTCATCATG
CCCCGTCCATTTCCTAGATCACCCGCTACGCGTCGCAGAGTCGAAAAAGCCATGGAGGAG
GGTCTTTCCAATGCGGCGGAGTCGTCACCGATCCCACCCACTTCCCCTCCTGGTGAGTGC
TCGTTTTGTGTCTTTAACACACACATCCCGAGCAATTGACTACATCGCATGATTAGCGGT
AGTGCTGTGAACGCAATCGCATGTTTTACGTACAACGTTGGTGTGCCCCAATCGCCCGTA
TATTATGCGATTATTGTATGACCGCAACCGCATACTATAAACGGACCGTTCCAACGCCGA
TGATACGGTGACTGGTGATCACTGATTCACCGGATTTAGTACGGTGATAAGTGATCTGTA
CCCGTATTTCTCACCTAACCCTAACCCTAACCTAACCCTAACCTAACCCTAGCGTAACCC
TAACGGACGAAGGACAGACGGGTCATAATGGCCGGTCATAGTCATCGGTCATTTCGACGG
GTCATAGTCATCGGTCATTGGGGTACGAGTGGCACGACGAACGACGGACAGACGGTGACG
GATGACGGACAGACGGGTCATTTTGGTGAGTCACAGTTTCGGGTCATTGTCACGGGTCAT
TTGGCATCTAGATTGGTATCTAGATTGGTATCCTAGATTTATTTGGTATCTAGTAACGCT
GTATGGTATCTAGACTGGCGTCCTAGTGCGAAATGGTATCTAGAATGGTACCCTAGTGCG
AGTTGGTATCTAGAATGGCATCCTAGTGTGAGATGGTATCTAGAATGGTACCCTAGTGCG
AGTTGGTATCTAGAATGGTTCCCTAGTGAGAATTGGTATCCAATATGGTTCCTCTAGTGC
GAGTTGGTATCTAGAATTGCTTCCTAGTGCGATTTGGTATCCATTTTCGCAGCCTAGATC
GTGTTTTGTACATATTGGTGTTTAAGTAATAATCATTATGACGTAATATTTATATTTTAG
CTTAATTTGATACTAGTTTACAAGAATGTTCTTGTGTAATGATATGATATCTCTTATTAC
GTCGGAAAATAGCCGTATATATAAGAATATTACCATATATCTACGACATTACTCCGTGTA
ATTTCCTAATTCACGAGAAAATAGAACCTAGAACACTAACTTTTGAGAAAATGAATCCTA
GCATATAATGATATAATGTTCAGTATGCGATTTTAAAACTTGTGTATGGTATGTGTGTGA
ATTAGTAGATGATCAGTATAATTACCTGTAAATGTATTATTATATTAACATAAAACTCTT
CGTTGACAGCTAGTTCTCTTCACCGCCTTAAAAAAACCAACAAAGAATTAAATCCCTCCC
CACCATGGGGAATTGGATTGCCACCTTCGTGACGGCAAACATGTGGGGGTATCGAGTCGT
CGGGCAAGAGAATGGGGCCGCCGACGACATAGTGTGGGAAGGAATGCCTAGCGGTGTGCT
TTCCCCCGTCGTTGAATCCCCCAAACTCGAAGCTCGTCACTCGCTGCCCCCCTCGCCGCC
GCCGCCGTTGCCGTCCCCCTCGCCTCCGACGGCGAACGGGCTGGGGTTCCGAGCCGCCGA
GCCAGAGGACGGGGAAATCGACGGCGTAGTATGGGAAGGAATGCCTATCGGTGTGCTTTC
CCCCGTCGTTGACGCCCCTGAACTCGAAACTCGTCGCTCGGCGTCCCCGCCGCCGCCGCC
GCCTCTGAATGCTCCGCCGCCGTCTTCGCCGTCACTGTCGTCGTCGTCTCTGCTTATTCC
TCCGTTCCGACCCTCGCCGCCTTCGTTGCCGCCTCCTCGACCGTCTCCGCCGTCGGCGTT
GTTGTCGCCGCCGCCGTCATCCTCGTCGTACCCCCCCCTTCGCCACAATCTTCGCCGCCG
TCGCCCCCATCGCTATCACCGTCGTCGTCCCTGAATCCACCGATGCCGCCTTTGCCCACG
TCGGCATCGTCTCCACTGAATCCTCCTTTCCCACCGCTGCCCCCGTCGGTGTCGTCACCA
CTGAATCCTCCGTTCCGGTCACCGTCGCCGTCGTCGCCGCTGCAGTCACCCTCGACGAAT
CCCCCGCCGTTGCCACCGTCTCCGCCGCCGCTATCTTTGTCGCTGTTGGATCCTCCGTCG
ACAGGGACGCATCCGTTGCCTAATTCTCCGATGTTGTCGTCACCGCCACCGGTAACATCT
AGATTGAAATCGACGTCTGACGGTACGACGGGGCAACTTCCTACTTCGGCTCCTTTCACT
TCCTCGCCGTCACTCCTATCGTCTTTAAAAAGTCCCTCGCAACCTCCTGCCTCTGAGACC
GTCAAAACCAATGGGTCGCTGGGTAAGAAAAGGAAGAGATGGACCAAGAAGAGAGTGGCG
CAGGAGGAGCCCTCGTCTCTTGAGCTGAATCGTCCTATTTCCCATGTGTACTCTTCCAAT
TGCCCCTCGTCCCAGCGTACACGGGCAGCTGCAGGCGCCCACCTATCCTGGACGTCTTCC
AAGCTGCTTTCAAGAAACACTCTCAAGAATTGCAAGAAGTACGCCAGGAAAAAGTTTGAG
AAGCAATCATCCAAGCTGCATGCCGTGGACATCACTGACGAAATGATTCGCGCCGGGGCA
CGGTTCTCCAAGAAGTATTTGGAAGAACGTGTGGTTGTGTTCGATGGCGGGAAGGGTGTG
CAGACGGCTGTAGCCCCTGTCGATCCTTCGATTGACGGTTGGGAATGTGTTCGCATCGAA
GGTGGCCCATTGGTGGTATGTGAGCCACCAAGTGACGACAAGGGTCTCATGTTTGTCGGC
CCAAGCGACAATCAGCCGCGTTTCATCTTGCTTCCAAGAGAAGAGGCAGTGACCATGAAT
TCGAATGGGAGAACCTTGTGTGCAGCCATGACTGCTGTTGCAAAGAAGAGTTCTAACTTG
TCCCGAGGAGCAAGCAAGTCTGTATTTGGAGGTAAAAAATATTGTTGTGTTGGCGCCAAG
GCCAACAGGAATTCACAGGGCGTCACCCCGGGTTTGTTCAAGGCGGGAGTGGTCGGAGAG
ACTGATTGGAATAGCATCGTCAAGGAGGTAAAGCGTTGCAAAGAGGCCTTTTATTCGTAC
GCCAGCACTGATGCCATACGACATATACGGGAAGCGCGTGATCTCGTTCAATGGGAGGGT
ATACACGGTGCAGGGGAACAACCTAAAATGTCTACAATCTACAGTGGCATTGCTTTTGGT
GTCAATGTGTTCCTTCGTGCACATGTTGACGATGATTACACATATTCAGTAATTCAGGTA
CATGTGGATGATATGGAATATGCGGTTGACGACGATGTTGTTTGCTATTTTTGTATTCCG
AGTCTTGGCTGTGCTGTTCCGTTGCGCCCCGGCGATTTTTTATTGATAAACGCGCTTGAA
CCCCATTGTCTATCTTCGAGGTGCAGAGATGATTACAACTTGTTTGCTGTTTCAAGTTAT
CTGAAGACTGCTGTTGTTGGGGGCAACAACAACAGTATTCCTCTTACCAGCAAGGAATTC
AAATGTGCATCTTTATATGAACGAACTACAAAGAAAGTTAAACGTTAATTAGATATATAT
AATTACCACTGAATAACCCTTTTTATTATAATTAAACTTGAATGAATGGCTTCCTTATCA
TCTCATTTATGTCTGTCTACTGCTGTGATATTTTTGGCCATTACATCTAACCAGTGTGTT
GGGTTGGACAACACAGAAACCAACAGATTTCTAGCTGTGTGTCCTCTGTCATTTGCATTC
TCGACTCCATACAGTAAAACCCTTTTTACCCGTTTACCATGTGGGCACCTATTATTCATG
TGTTCCTCTGATCTACCTCTTTCTGTAATGTCACCAGAGAAGGAAACAAAACACACTGGG
CATGCTTTTCCACCTGTATCCAATCTATTCCCAGTCGTATTTGCTGGACAATCCGCGCTT
ATGTGAATGTTACCTCTGTGTGTTACAACATGACAACAAAAGCATCTGTTTCCATGGAAA
CACTGAATACCATTGCATTCTCTTCTTTTGCAGACGTAACACTTCGTCAACATTATATGC
AGTGCCTCGTTTACCATGTCCCTTTGTCTGTCTTGATTTGTTATTAACACTGTTGTTTGT
CTGGCTGACTTTGTAATCTCATTGTACTTCCAACAGTTTGTGCAATGTTGACATGAATGA
GAAATGATATGGAAATGTTCAAACAAAACCTTCCTGTAACATTGTTTCTGCTGCAACTGT
ACCCAGATATATGAAACATTTTTTGTAGTATTGTGTGAAATTTGGTCTGTTAGTGTGAGT
GGATATCATCCCTCCTATTGCCTTTGATACTGTATCCTCTACATCCTGCTCTTCAAAGCG
AATGTAGCTTCGAGTATGAAAAATGGTTACAGAGGCCTTGTTGAAGCTCTGCCTGTTTGG
TCTTATTCTTCCAATTATTTGCACTAGGCTGTATATTGAATAAGTGGCTCCCACAATAAC
AAAATTACGTACTGTTGCAGACTGGTACGTTCCTTCGGAGTCGTCTAGCATCTCCAATAA
AAGGGCGAGCTGTGCCGGACAGACTCCTACAGCCGACATGCGCTCAATCAGTACCTTGGA
TTGATCACTGATGTAGCGGATTCCTTTCAATTTGGCTTCGGGTGTGTATGGCGGGTGACC
TGTATGTGTCAGGCAGGTTGTCTTGTAGTCCAAATAGTAATAGCCATCAGAACTTAAAAG
AAGGCTACACAGCATTTGCACCGATCTTTGGCATCAGTTTTACGAATCGAATGCACCCGA
CGACTCGAGGGCTGATTGTCGGAATACTGCGACACAGTTGAGGTTGTCAAGCATTTGATG
GCCTTTGATTCTTGTTTTCCCGCCATTGCATCAAGCGATGATATCATCCTTGAACTTTTC
CTTTTGAGATTTACAGACTTCACCCCATCCTGTGTGTAGCTGTCATGATCGAATGCATGG
GAGGCTATTTGGTGCTTCTGTAGTAGACGGGTGTGCGAACACCAAAATACAAAGCGGTTG
TTCTTGGATCCCCTGACAAACGAAAACTTAGAACCAGGTAGTGAGTTTTGTATCATGAGC
ACAATGGCATCGAAGGAATCCTGGCCGGTAAACATGGTTGGATCAAATCGATAAACGGAA
CGACTAGGATACCTCTCTGGTTGATTCTTAGCGTTGTCTGGTGTCCGAGGGGATAAATTG
GTCGAGGCACAGGACAGATCCACGGTGCCGTTAGAATCATCAACCACAAACGATTGTGTC
CATTGTTGACAGTCGTCAAACGCCTGGAGGATTGAAGCTTCCAGGGATGGATCCATATTA
TAACACCCGAACCTGACATGGGTATAGAATGACAAAAATTATTGTGAATGACAAGAAGGT
CATCGCATATTATACATTGGAAACATCTATCTCACTGTATAATATATATCAGCGTATGCT
GTGCGGCTCCAGGAAGTGCGACAAAAACCGTGAATAATACGATATATACCCGACCTGCAC
CGTATGTGAAGTTGAGAATTATCACCGTATGATGTGCGGTTGAGGATTAGTGCTCTATCA
CCGTATGCAATGCGATGAGGGTGTGATCAATACCGTTGATTTGTTTCTCCGTATAATATA
CGGTATTGATTGGAGTTGACTGGACCGTACGATAGGCGTTGTAGAGAGGAGATTCACCGT
ATAGGGGAAGTTGCGCAATGAAATGGCGTGCGGAAGTGACATGTGGTTGGTTGTACTAAT
GGAAATGAACCAGGAAATGTAGCTCCTGCGGTCGGGATAAATGACGAATAATTAGATGCA
AACTACCGCAATAAAAACGTGAGCAGGTTAACACCAATAAGCACCGTGACGGATTTAAAG
GATGTGCCAGGGCGAGCTGTCAGAAAATGAGGCAGATGCAACAGGATCTGGGGAGTTCCC
CCCAACTTAGATTGAGGCCACACAACATACTCACCTACAACGTGACGATTGACAGTCAAT
ACAAAGCCGGAAAGAATGGGGTGGTGGGAGCAGTAGGAAACCAGTGTCGACGCGCGGAAA
TGGCCATGGTGGGCAGTTGATTCGTTTTGGACATCTGATGTGTTCGCCAGATTTAATGGG
GGAATGTGGTCTGTCTGGCGTAAGAGGGAGGTGACAATGACAGAATCATAACGGAAAATG
ACAAAGTCCTGAACGGAAATAGGATACCCCTCAAATTGAAAATTGACACCGATATGAAAT
TCGGGAAAACCATAACCGTAAGTTATACGTTAACGATATGCGCTCCAAATAATAGTGGAC
CCCTTCTTGGATGATCATTGTTTCTGAAATTGTTTTCTCATATATGGCCGTTAGTCCAGT
GAGAGAATCATGGGAATCAGTATGACTTCACCGCAAGAAAAAAAGGCAAATATCATTTTT
CTTACGGTGAAATAGTTCACCGTTAAAAGGAACTGGTATATTATCATCAGGGTCATCACA
GATCATCACAACAGTTCCGCCGTCGAGATGGAAGACGACCCCGATGTTCTCATTTCCGTG
TTCTTCGCCGCACAAGCCGCGAAGGAACAGTAGAAGGCACAATTGCCAACGGTGGACTGG
GTCGCTGCGATTTCTAGCATACGGGCGTGAAAGAAATTTTGAGAGTGACAGCCATTCTAC
CAGTCCATCGGTATGGTACGGACGAGGATGATGCAAATTCGTCACGCGATGAAGTTTCGA
AGTTAAGAAGGACGGATTCGATGCCGTGGTAAGTAGTTGGCTGGTGGCGACCATCCCAAA
TGTCCGCACTCAGACGTGAGACGAATCTGACGTTGCCAAATTTGAGCTGAACGGAGACGC
ATGGGATTCGTTCAATTTGTTTCAGCGGGATTGCGACGATAAACATCGTCTTGGCAGTTC
ATCCTAGTCACTTTGTTCAGAAGACGCAGAGATAGCCGAGAGAAGGGAGCGTATGAATCA
ATACTTGGTGCAACAGTTATTGCAGGAATGCGGCAGTGACTAAGCAAACAAAACACTGCG
AAGAAGTAATATTGACGACAGTAGACGCTCGTTGGACTACGACGGGGTCAATGTGGATTA
AATTTTGTCTTGCCTTTGAGGAGTCTGAAATAAGTCATTGCATATCATCCGTGGATAATG
GCTTATAGTGCAAGCAAGGAGATCAGGCCGTGTCTGCTTGAGACACATCTACAATTGCTT
GAACGATTTTTTTCAAGCTCTCATAAAGTTATCAGTGCACTACTACAACGCTATCAAATC
CCAATCTTCCCCTTCTCATGTAGCCATTTGGATCAGCACGATGATTTCTCCTTGTCGATA
AATAATTACCCTTGACTAATACGAAGACATATTCCAATCAATTCCGGACATGAAGTCACC
AATTCCTTCATCGTTAACGAATTCGCTGTCTTTCCTTACAGTCGGATTCAGAGCACGGGG
ACTTAAACCCCAAACAGTAATCGCAATTGAAATAATTTCTTCGTCTGCCATGTCAACTTC
TGTAATTTGGCTCTGTCTATAACCTGAAGTGCTTGTCGCTCTACTTGCTTGGCTTCGATT
CCTTTGATCTTCAGCCCAAATTTCATATCCAGACGACCCGATATTATGGGACCGCTTATG
GACCGTCTCTCGTTTTTGAAACTGACCTTGATTCGTTTGCATTTCAGATGGAGTTCTATC
ATCATCCGTTCCCAAATCACTCCGCATACATGCTGCATTACTGGATGCTTTCACTCCAAC
CTTCGCACATTCAATATCCCCTTCATGTCGATCCTTACGAACACTACGAATGCAACGAAG
TGGAAGCATTGTCGCAGAATGGCTTTTGGCGAAGGATTGATAGGAATCAAACAACTCCTG
TCCAAAAGCAAGATCCCAGCGCATAAGCAAAGCGATTCCCATAATACTTCAAGTCATAGA
GGAAACGAGCTCACCTTTTTATATCTCTCGCTGTCCTCTGCTGCAAGCTCCTTGAATATG
GAGCGGGTTAACGGATCAACTTCTTTCCATTTCTTACTCACATCTTTACTCATGCCTGCA
AAGCTCTCATTCCCAATAAACTTTCGCTGTGCCCTGTTATTGTTGAGGGATGAATCATTT
AGGTCTACATCAAGGACGGTCTGCACGAAATCTTTGTACTGTTCCCTATTCGTTTTGTCG
CCGGGAATCACAGCAGTTTGAAGTGATGGACGTAGGAGGACATTCTTGTAGAATCGAAAG
TAAAGGTGATACGCTGATTGAGGTGGTGTCGGTGCCATATTATTGTTTTGGGTGATTCGA
CGAATCGAAGTATTACTGATTTAATTTTTTTTATATATATATTTTGTGTTAGTTGGAGGG
AAGCCTTCCTCGCGCGGTATAGACCTTGGTATGTATCATGGTTCTTCTGCCTCTCTCTCT
ATATACGCTCGTGAATATCATACAAAGTTTGTATGATGCATGTACCTATAAATCATATGT
TAATATTTAGTAAAACTCATGTGATTGCGTTCGAAGGTTGGAGGTCATATAGAGAAGCAC
GTAAAAACGATTTTAAGATTTTACCTATCCGAAAATTCCAACACATGTAAATGACGAATG
GCAAATATGAAATACAAAAGGTACTACTACTAACTAGTATCTAAGTCTTCACGAAAATAT
CACGGACGAAGATAACACCAGTTGAAATGCATAGTAAAATTAATCACGAAGACAGCAAAA
AATACTAGCTTATTGACACACTAAAAATACCATGTTAACTTAAACCAAGTCTAAAGTAAA
CCATGAGCCTGCGGCCAACCTAACCCTTAACCTCATTGACTTTGAGGGGGGAGGTTGCTA
TTCCATAATGCAGCGTGGAATTAATCCATACTCATGGAAAGATGACACAGAAACAAGGCA
ATCAAATTCAAACACATCTTAGCCAAACTTGGCTGCAAAGGAGTCAGCCACAGTTCTCTC
CTCCTTTCATCATCAAGCCTCCCAGGAGTTTTGTTCAGTCTCTGTATTGGTCCATCTACC
CTTGCATCGCCAGACACAACAAATTTCCTCTTCATCTTCTTAAGCTGGTTCCACGCCGTT
GCACCAGGAAAACATAGCCCTGTCTGTCGCAGTACCCCTTCTCTCTATTAACTTCTTTGT
ACCATCCTACTCCAAGTACTGATTTACCAAGTCAAAAGAATCTACTCCTTCTCTCTATTT
CAGAAACTCATTGGAATGCCAAAACAAAGCAAAAGATTCCTCAACGTGTTCTGGAATCTC
AAATGCAGGACACTGTTCCATCAATCTGAAAATTGGTTTCCATTTTGTTGCTTTACTGGG
TCAAGTCCAGAGTAGGAACGGTCCCTGATACCCTTGTCGGTGAAAAAATTAGGGCAATCC
GAATGTTGTTCTGCAGACACCATGACAGTGCATTCCTCGCAGATGCTGGGGTGCTCTTGA
AACACGAAGTTAATATATCTGCGAATTTGAGATCTGAGATCCATTCTCACCTTTTCACTT
ACTCCTTGGTTAGCAGTCATAAAAATGACAGCAGCGTGTTCTGCCATGATTCTGCGCAAT
GTAACTGTTGGTGTGACGTCGTCCACAGCACGGTCATGTGGGTTGATCCCGCCGCCGCTC
CCTTGACGTTGACGACGTGCGCCGCTAGAGATCGTGACTGGACATGAGAGCGATGACTGT
TTGGTCGGGGGGGAGGTGTTAGCGCGGTGGCGATGGCAGCGGCGGAAAATAATTCAATTG
ATGTGCAGGATGTCTTGCAGGTGTTGCGCACGCACGTGTAGTGAGTGAAGATATAAAATG
GGACCCATTAGCACGTGCATTCTGCGGGCAATGCACGATTGCCCGTATCCAGGGTATGCA
CGGGATGCCCTACAGGGCACTGGTGAGAGGGAGGAGAATCATACAAAGGTTGTATGATTT
TCCTCGCTCTTTTTCTATGGAGATGTTTCTCGCACATAAAAGAGGGCTTATATCAAGCAA
TTCTCTTTTCATGGGAGCGAGGAAAATCATACAATTCTTGTATGATGCCCAGTAAAATTT
ACGGGAACTTGTATGATTTTCATAGTTCCCTAGAGAGAGAGACTCTGCTATTGTACAATA
CGAGCACGAAAGAGTCTAGCGTTCTTCGACGCGTCGACGATGTCACGAAAAAAATGTCAC
AGAGTTCTTGCTCGTTGACTTTAGTTACATTTCGGAATGACTAAAGTAGTAAGCGAAGGA
CTCGGGACAATACTTCGGACAATGTCACAAGAAGTTCCATTGTTATTATGATATAAGGGC
AATCTGATGATCTTATTGAGTATTGCTCAGATTGTATGCACGATGCACAATCTCAAAACC
CTTTTACTATGGGAAGGTCCTCTCAATCAGAACAACATAGAGTGAATAGCAATTGTCTTC
TTAGTCGCTGCCATCTGCTACTGCGTAGTCATACCCCACCACTCCCACCACCCATCCCAT
TCTCATGAAGCCTTTCCGTTCCGAGATCGGAGTAGTCAGCGTCCTCAAGAATCAACCCCG
AAGCGTGAGTTATGAAACATTATTTTTTCATGAAAGAATCTACTAGCAGGCATCGTGCTT
TACGGTGGTGCACAACAATACGATACAAGATAGAATTCACTTTGGCCCATTGACTGGACT
TTGAACCATTATGGACGTGGAGTATTATTCCTACGTACAAATCTACGTGTTTCGACAAAA
AATTGACGGACACAAAATGTCAGGCAGTCTGTCTGTACTTCACTACATAGTACACAGAAA
TAACTAGATCTAGACCGTGAAAAATGCCTCTTGAGTCTAAAACATCAATTATTTTTTGGC
GCGAGTTACTATTGTTTCATGACACATCACGACAATAATTATTTAGCATTGCAAACTATG
GGACAACACATAATATAATTACACACATAAAATTACGAAATTAAATGCAACACATGCAAC
ACATGCAACACATGCAACACAGCTATCCAACTAAAAATGAGCACTCAAAGCCAGTATGTG
AAGAAGTGGCATAAATCCGCATTGCAGGATGTAGTTAATGACTTAATGAAAGAGAAAGAA
GAGGGATGGAAAAACAAGGCAGCTAGAGACTCATACACGATGAAAATCAAAAGCTTAGAA
TTAATTGGTATTTCCATTACACCCAATGCCCTATATAAGAGGGTTGAACGAGAGTCTAAG
AAAAAGCGAAACGAACCAACCAGCCCAATCGAGGAAATAGTAGTCAACGATATCATCGAA
CTTTCATCCATCTCATCTCCATCAACGGGGACCAACACAACCGACAGTGAAAGCCAAGAC
CAACTAACATCCACCTCATCATCCAAGGCAGGTAGACCTAAGGGGAGCACAATGCAGAAG
AAGAGAGAGGATATTAGCAATTACAAACAATGTGTACATGCTATCACAGAGGACTATCAC
AAAGAACTCATCTTCCATAAAGAAATTCAACGGAGGGTGATGAAAGGCAATTTGGAAGCG
GTCATTAAGCAGAAGAAGGAGGAGTTTGGTGTTAGTGATGATATTCCTGCAGCAACGATA
AGGTCTCGCATTAAACGAGGGAGTCTGGCTCCTACTCACCCAGGCACTTCTCCACCCTTG
CTCGGAGCTGAAACGGCCTTGGTTCAAATCTGTATCCAAATGGGCAAGATGCAACAGCCT
CTTACTCGTGATGAAGCTATAGCAATCATGAATGATATGATTAGCAAAACGGAAATGGAA
GAGCAATTAACTAATTTTCAACGTGCACGTACCTCGACTTCAAACAGATTGGGGACTGTT
GGAAAAAATTGGTGGCAGGGTTTTAAGAAGCATCACGCCAGCCTTATCGTCTCGAAGAAG
GGAGAGAAGTTTGCGTTGAATCGTGCTGACTGGACAAAGCTTTCGAATATAAAACAAATG
TGTGTGTATATCTATGAGGAAATGGTAAATTCAAATATTGCCTCACCTCGAGATAATCGT
GTTTACCTGGATCGAGAAGGAAATGAAGTGGAAGAGAGTGAGAGATTTGGGTTGGTACAA
GAATTCAAGATAGATCATCCAGACTACATCCTTTTTGCGGATGAAAGCAGGTGTCAGACA
AACCAGAAGCAGGATGGAAATGTTGGGAACAGAAAATTCATTGTCGAACATGGAACGAGA
CCTCAAACAATCTGTAGCACTGCTGACCACAGGTTTACAATTCTGCCCTTTACTTTAGGC
TCTGGTGAGGCAGTCTGTTGTGTCATAATCTTCCAGCACAAAGAGGAAGAAGTCCCAGTG
ACTTGGAAGACTGGAATTGATATCACAGTTGAGAATCCGCTTCGAAATGGAAAAGGAGAA
ATTGATTTAGAATTGAACATTGGTGAGAGTAAGTACTATCCTGAAGGACCCAAGTGTAAA
TACAGGGGAAAAGAGGTGGACTGCCTTACCTTCACATCCGAGAGTGGTGGCATTACCGGT
GCTATTCTTGTCAAAATCCTCAAATACTTCGACACACTGCAACTGTTTGAGAGGTACGAG
GGAGGGCCGATCCCAATGCTGATTGTGGATGGTCACCAGAGCCGATTAGACCCAGCATTT
GTTTCTTACATCAATCATCCTGATCACGAATGGAGAGTCTGTCTCGGTGTTCCTTATGCC
ACCGTCTTGTGGCAAGTTGGCGATGCATCGGAACAAAATGGTAAATTCAAGATTGAGTGG
ACGAAAGTAAAAGAATGGATGATGGTATACAAAAGCATCAATTGCTTACCATGTTCCATC
GGGCCAACAGATATCATTCCTCTTATCAACAGAGTCTTCCACAAGTCCTACGGGAGTATC
CATTCTAACCTAAAAGCTTTGGCAGATCGCGGATGGAACCCGCTTAACAGAAAGTTGTTA
GAACACAACGAACTGATTGATGATACCATTGCAATTGTTCAGAACACACTCACCAATTCA
ACTTACGAGAATTCTTCGGCAGGAAACGCAAGCCTAAATATTCATGAAGGAATGGCAGCA
ACTGTTCTTGATCGGATGATTGCCGAGCGAGCTAGATCTTCACAAGCAAGCAGCAGATGA
GAGGAAGAGGAAAGGTGATGTTATTCTGCAAAACCTAAAGGAAGCGAAGAAACTTACCTC
AGGCGTCATGGCCAGCAATGGCATCCACTCTCTTCGAGATCCTAGATTTTTGGAAGCATA
TAATCACAGAAGACAGGAGGCCCATGATAAATTGGAGAAGAATGCAAGTGCAAGAAAGGC
ACATCTCGCGAAGAAGATTAATGGTGTCAAAAAGCTGAGAGAAAAATATGGTCATGAGAG
CACACATCTTTTTGCTAATTTCAGCAAGGAGGACTGTTCCACTTACCTCCAATATAAGAA
GCAGTCAAATAAAGACCCAGGGATGCCCAAGGAGCTAAAAGATCGACGTTTTCGTTGTGT
GGAGTGGATGGATCGTCCATCCCCTACGGCATCCCCGACTGCGAGTGACGATGAGGGCGA
GGATATACTCGCAGATCAAGCAACAGCAGAAGAAGAAGAGGGTGAGATGCAATTTGATAT
CATGGATTGTGTCGATGGATTGATGGAATTCGCAACACAGGCAGGGGATGGAGGGGGTGG
CACAATTCAGACTTGCAGAATTTAGTATCACGAAATTAAATTAAACATACAATAAATGAA
ACAAGCACCCCCAGAAGACGAGAGAAGAAGCACATCATTACAATAAAAATTGGGAGTCAA
GTGCACATTTCCAAGCATCCAAACAGAGATCATCCCTGACTGTCAGGTTGAAGCGTGCTG
ACGACTTAATGCAAAACACAGTCAAGCAGTGCGTTGTTAAGCAGAAAACAAGGAAGCCGT
AAAAATTAAAGCCAAAAGAACACAACAACAGCAGGGCAGCTACAAGAGAGTGGCTGTTTC
AGAACACAACAACAAAAGCAGGGCAGCTACAAGAGAGTGCGTGATTTTTTCAACATAAAA
AACGAAGAGCGGGCGAGCGAAAAATCGCGGTCGATGTTCATGACGCATGCAAGAAGCAAT
CCGAGGGCCAAGAACAAGGGACAAACACACACCATTGAGAACAAAAACAACACAAAATCG
CGCAATAAAAGAGATGAAGACAACAGCAGTAGGGGCGCCAGTGATGAACTGACCGAGAGC
TACGGCTCGGATAAAAATCCGAAGCACGGTGTGATGCTGTTGTTTGCTTTGCTTCTCGTG
TTAAAATGCGTACAAGGCAGGTGGAACTGTGCGTGCTGGCTGATTTTTTGTGAATTCTGA
GGGCTCTCGATACCTGACATTTTTCCCGTAGAAAATGTACCGTGTTCTACGGAATGGACT
TTGACCCATTATGCCTCTTTTTACATTGCAATTGCAGCTGCCTTCCCTCGTTTCTGAGGA
CTTGTTGAGCTGGACTTAAGCCCTCGAGATAGTCCCAAAGGGTTGTGCAATATCAGCCGG
GACCAAAAGGGTTGATATTGTGGCCGCACTAGTGATCAAAGATACCTGACATATAGTCGG
CCAAAGTGAATTCTATCTTGTACTATTCCTCACGTGGACGGTGAAGATTTATTTTCTTTC
AACACCATATACATTACACACGAAGCTGCTTACGCATGAGTCACTGCTTCCAAAATGTCG
GAGTCTTTCACAAATTATGCCCACGGTACACTCTTTTTGGAACATAGAGATACTCCTCAG
AGAGCAAACTTTTCCCTAACAATTCAGAGTGCAAAAAAATTTCACTATCCTTCCATCTTG
CATTTTACCCCCGATCCAAAAAATTTATGGTGATACTGCTCACCGTAATTTTGAAACTGC
AAAAAAAGCTTATGAGGGTGCCTCAATTGCGCGACCGAGTGATCAGACATTAAGTTAAGA
AGCAATGCCATTGGAGTTAAGGGAAACAAGCTTTTTCTTTAGAATCACTGCCCATTGAAA
GCATTTTGGCTTCGATTTCAAGATTATTATTTTATCACTTTGACCAAACTCAGCAGAGTT
GTGGGCCGTGAGGGAATTATAGTCGCTTTTTGGAATTCCATTTATATCATATGGTATCAT
CAGGCGTAAGAATATCTCGTACCTATGATGTTGAAGATGGTTGGAAGTTGAGGTGATGAG
TCTTATGGTGTGATTTGGGAATGGAAGGAGTCCCAGAAAGTACCGATTCCCATAGCCAAG
CTTTTTCTTGTGTTTAATCCGAACGGCTTACTTTTGGAAAATGGCTTAATATTTAAAGTA
AGCCATTTTCCAAGAATAAGCAGTTTTGATCCAAACGGCTCACTTTAGAAAAATGGCTTA
GTCTTGAAAGTATGCCTTTCTGAGAAGATTAAACCACATAACATGGGAATCAATAGAGTT
TTCACGAGAAAGTTCAAAGTATGCGGTTACTGAAGAGTAAGCCGTTTCAGCCTGAAACGG
CTTACTCTCCATAAAACGGCTTATTTTTAAAAGTATACCATTTTCTGAAGATATAGATGT
TGTGGCTTAAAACGGCTTACTATTGGAAAATGGCTTACTTCGTCAAAAGAATGCCGTGGA
TCAGACCTAGTGACTTGTTTTTAGGAACATGTTGTGCTAATTAATTACAGAACAATCAAT
GCAACTATGGCCCGTCTGATCAGCACCATACCCATAAAAGTTTTAATTATTATTGCTTTG
TCTGCCAATCAACTCACTGTTCTCTTTGTCATCCTCATAGACGTACTTTAGGTAGGTGCC
ACTTGTTTCGTAAAACTACGGTACAATGCCTACGAGTACAAGACCAAGTTCAACTACCAG
AGATTTCAGTAATAAGCCATTTTAAATTTAATTGCCATAACAGAGGCTCTTTTCCCTCAA
CTCCATTGGTGGGAAACAATCAAGATTTTTTCAACATCTTAGTTGTATTGGAAACTGAGC
CCCTTTTCTCCTTCTTCTTCTCCTCCTTCTCCTTCTCCTTCTCCTTCAGTGAGACAGTTT
TTTTCATTTTTTGCCATAACAGGTACTTGCACTGGAAGCTAAAACAAACTTACCTGTAAA
TAATCAATTTTTCTAGTTGATGTACATGGATAGTCATCATGTATTGATCTATGTTTACCT
TTAAAATTATATCTTATTTCAAAAATGGGTGTGGTTGCGTGCGGCGCACACACCCATTTA
CAACTAAGCATAGACAAGTCACTTTATGTATAAACCTATGACTTCCGCTGTTTCTATGAA
TTGGACTCTGCTTATCTCACTACAAAAAATCTTGCAGTGGCTGTTGGTAGTTTCACTATG
AAACAATGTTTATGAATGTTTGTGGGTCCCCCCCCCCAAAAAAACTATTAAATTCAATAA
AAAACATTATTTCATGTATTGGTGGTGTTAAAACAATGGATACATTTTCATGACATATTT
TTTGTCCACACAAAATTCTAGTACTTTAACACATAGCTTTGTATGCATAATTTTTTATGG
GAAATTTGCTAGAGTTTTTGGGGTTTCATTGCATTCTCTCAAAATTATACCTGTAAAATA
TCAATTGGTATGTTTCCCACTTGCTGTTCTCTTTTTAGATGAACTTACATTCACCCGTGG
TGAGTTATGGCTGTTAAATCCCCTTTTAGGTATGATAGGTCTCTGATTTGAGCTCACAAG
GCATGTAGAACAGTATATTCTTGTCTGAGCAATCTTGAACTCCTTATCTTTTGGTTTGGC
ACTTGTGCAACACTCCACTCATTTTGGCAGACATTTCCCAATTTCTCAACAATAGGTTTT
GGAGAATTCTCACTCACCTTCACTGTTCCTGATTTGGATAACGTCTCTCTCTTGTCTTCT
TACCACTTGAGATTGATCAGCCTATTCTTGAGTCAATGTAACTCCCATATGATTTTGGAA
TGTGGAACAGAGTCTTGTCCAATCGTATATTGTTTAACATCTCATCATCAATGAACTTCT
TCAACTTGTAATGGCTCTCAGGGGTAATCCTATCTTTCATGTACTTCGAGGCTTCTTCTG
TCACTATGAATTCCCACTCTCTAGTTGTCTGTCAATTTTATCAGTGTAATAGGCACATGC
TTGACCTCCAAAAGGAGAACCTGGCACAAGTCCCCTAATATGATTCATAATGAGATTCCC
AGTGGCAAGCTGAAAGTGAATATCTTTCATTGTGACTTTCAGATGCTTGTGATGACCTTG
AACCATCGCATAACCCTTGCCTGTAGGAGGTGGCCTTCCAGGAAAACAGTGCTTCAGAAT
GAAACTAACATTAACGGCCATCTTCTTGAATTCTTGCATTACGAGCTTCTGCTTTGGTGT
CCCCTTTGGAAAAGGAAAGTTCATTTCGTCTAAATACCACGTCATCTGATCTACTCTGCC
CTTCAACCTGTCCCATCTTGCCACAATTTCAGGGATTGTTTTATGCATCTTTGGCAATGA
CAATTGTGTCTTCTGGATCATACTCAAAAGTTTCGTCCAAACTATCCAGGAGAATAGCAC
ATATTTTACGTCATCACAAAATTCTGGAATACAAGAATCAAGATCAATTGATACCCACGC
CACAGTGTATGCCCATTTCAAACTTCTGTTGTAAATGTGGGATAACATTGCTTTGATACT
GCCAAGCTTCAATTCTGGAAACCCAATCGGAACAGCGTAATGGACTTTGGTTGCTCCTGA
AACAAGAAATAGTACATACTTCATATTGGCAATCATAACATGATGCAAAATTTGTACTTG
GTACTCTGGCTTGTATACCAATTGTTTGAATGCATCACTACCAAATTCACACTGAGAGAA
TGCTCCATATATTTCAACAGCCTGTCGTATTTTGTGTTGCAAAGTTTTCTTGCTAGAAAG
AGTTTTAATCTCCAAACCGCAATTGTATTTCTTCTGTTCCATGGTTTGTCCTTCATCTTT
GGAATCGCTTCCATTGTCCTAATTCTCTTCATCGGAAAGATTGTATTTAATGACTAGCCC
ACCATCCAATGAAGTTGTCAAGTTTTCTTTCATTTCGTTTCTAAGGAGCCCACACTCAAA
CATGTCCACAAGTTGCCACTTGAGCTTGGAAACGATGGCACCGATGGCTGGTTGTACCCT
CTCTTCATTCAGGGATCCCAATTTGTGTGCAGAGCAATCTTCTTGTGGGAGTGGTTGGAG
GAAAGAATATTTCAACATCTTCTCTATCTCGGTAATAATTTGAGTTGTAACAGGTCCCTG
TTGCACTGTCACAGCCAACTCATTTTCCTTTCTGTTAGAGAATGTACGATCATATGATTT
GCAGATTTGCTTGAGCTGTACATTTAATAGTTTCTTCAGTTCCACTGTACCTTTGTGCTG
CAAAGAGATGTCCATCCCTACATCCTCTTATGTTCTCACTGCAAGGCTCAAATTATTTTT
TAGAAGACTGACAACCCATCGTCAGTCCTGGGCAATATTGCATTGCATGATTTGGAAGTG
ATAGAGAACACTCACATGTAGCGCCACTCGTCGCTGCCTTAACCTTTGCAGGCTGCATAC
AGACAGTAGCTGTAGAAGATTTCTTGGATGGCAACGTCATGAATCCGCAAGTAGACCTCC
AGATAATAGTCGTCATCATTGTACTTTTCCTTCCAAATAATTTCAGAGTGGTTCCTGGAA
TATTCATAATCATTGCTGTTGGTCACGTAGTCAAAGCTTCCACGAGTAAGCAATGGAATC
GTGCTTTGAAGAAAAGTAACTCGTCTGGTACTATTCTGGTAAGCAACAAAATGGCACGCA
GCATTAACGACAGATTGTACCGCATCTAATGAAATTACAGGGACATTCTCTCAAATTTCT
CTCTTATCAAGGGAGGAATTGTACCTTGTGGAGCCGCACTTGAATGCCAATGACGGATCA
TGCTTCGTGGTGTTAAGGAATCCCATGTCTGCACTCACAATAAGTTCAAAACATGTGTCA
TCATTGTATCTGCAATCTCCATGGATAGTTTTGACGGGGAAGTGCAAGCTGTTTGGGTTG
TTGGTTCCCTTGATAATCATTAATCCTGAAGTAAGGATATCTTTGGCAGACTCTCCATGA
TGGTTCATGTGACATGAAAGTGACATTCCAGGGGAGATAGAGTTGATACAATTTCCAGCA
TGACAAAAGGAAATAGCACACTCTTGTGCATCAAAAGTGAGCTGTGATTGGCTTTTGAGG
AACCTATCCTTAGCTTCCTGTCATTGATGATCAATTGGTGTCTCAATCGATGAAACAAAT
ATCTGCAGTCCTACCTCCAACATCTCTGAATTGCTTCTCAAGCTCTCTGTCAATACCGTA
CACAGGTCTCCAAAAATCCACTATCAGCACCATCATAATCAGTCCTAGCGACATGCCCAT
TTTGATGAACCTTGAAACAATGTAATGAATCATTCATTCTGGTAATCTTGTCCTGCAGAG
AAGGATGACGGCTTTTCAAATTCTTCAAACTTTCAACAAGGAGTGGGTACGACACAGGAT
GTGTCAACACAAGGCTGCATGCATAGAAACACAAGCCAAAGAATGAGTGAAGGAACACTT
CATACTCCTTCATATCCATGGCTCTTTTCTTCTCTCAACCAATGATTTGTTCTGGCAAAG
GAACACTTCATACTCCTTCACATCCATGGGTTCCTTCCTTCTCTCAACCAAAGACTTGTT
CTGAAAACCAAGCACACTGAACAGCAGCTCCGCATTGTACACTGCATTCATCACTTGACT
AGCATTGAGGGCAGTCACCATCTTATCATTTTCATTCGACAGAGTGATGAATAATCTAAA
GACTCTCTTCATGAGTTCCTTGACTTCCTCTTTGTAACTATATTCCAGATCAGAATCCAC
CTTAATACAAGCAATGAAGAAGCCCTCATATCTTATGGACACCTCTTGCCAAAGTGATGC
ATTGTCTTCCAGTTCAATGTCTTCGTCTGACTCTTCATAATCAATGGATGGTGTCCATGT
GTCATCTGTGCTGTCGGATTCATCATTCTTGATCTCTAACTCCTCTAATTAACATCCAAT
GATTTGGAAGACTCTTGTGATGGGCTGCGCTTCAAGGCATCTGACAATGACTGAAATGTG
CAACTGTTCAGATTCTGAAACACTTCCTCATCACACAGAAAATTTTCTTGACCAGACACA
TTGCCTTGTACTTTCCTTTTGGGAGTGGAACTGGGTAGGACCCTCTTTGTTGGACTATAC
GTTGAGCACTTTGGTATTATGCAAACCAAAGTGCCCAAAGGAAGACAGAGTAGTTGTTGT
TGCAAGAAGTATGATTCGGGAACAATTGTATTTGTCGAAGCTAGCAGTGCTATTCTCTTG
ATTGTGAAAGATGTCTAAAAGACTGAGTACTTGTCAAAGCTGCATAAGACCCCCAAAATG
TATAAAACATACCATTAACAAAATTTTGATATGTTGCGATAACTTTTGATAGGACGAATT
TTTGTCTATTGTGTGACACACCCAAACCTTCAGAAAAAGGTAAGTTTTCTGGAATATCGT
ATCCGTTTAGTTGAGAATCGCTTAGTTTTCGAAATATACGCAGTTCAAAAGTAGGGTGGG
TCTTATAATCCGTCGGGTCTTATGCTCTGAGATATACGGTAGAAGTTTTGATCAATTGTG
GAAGAAGTCTGAAAGACTGCTCACTTGTTGAAGCAATCTGTGCAATGCACTCAATTGTGG
AGGGTGTCTGGAATTCATACTAGTCAAAGGAAGCAGTGAGATTAAGAGGCAATAACTCAT
TCGTGGAAGGTGTCAGGAAGACTACATAATCATCCAAACAAGCAGTGAATTTTGGAGGCA
ATAACTCAATCCTGGAGGAAGTTAGATCTGTGAAGATGTGCATACAGGAGTAAAGGATAG
CAAGATAGTTGAATCTAGCTGTGTGCTATGATGCAATAACTCAATCGTGAGTAAAAGGGG
TCTCAAATCAGAGAGAAGATGGGATTGTGAAGAGATGCAACTGCCCTAACCTGTTTTTTG
AGAATACTGCTGTGGAGATATAATGAAGCAAGGCACTGATGTACACAAAATTTGAAAGCT
GGTGGGGGTGAACATGCACTACATGTCTTGAGAGGAATGGTGGAGTAATGGCATGCATTT
GTGCTCTCAGATTGGCCATCACCATTTTCACCTGAAAAATGATTATTTACAAATGATAAA
ATTCATGAAGGAATTAGTATTGAATTGCCACAATTTTTACAATTTCTCTATTGACATTTT
TCACCCAGCAGCCTGTAGAACAGGCAATACTGAAAGTTGGATAACCCCAATGGAGCATAA
CCATCCTGAGACGTATTGAAACATTTCTTAAGCCTTGGATTGGGCTGTTAAGTCAGTTTT
CGGACCAGGCCAGCCAAAATAGGCAATTTTACGTTCTAACACCAACTAAGCTATGTTTTA
ATGGTCGAATAGGTAATGAGTCGAAACACGCTATTTCATGTATTTGTTGGTGTTAGCTGG
ACTGTGGATACATTGACCATGATGGGGGTCTTGAACTAAGAAACATTGCTTGTATCCATG
ACCTTGAACTCATGCAGCATCTGTTGCGCCGGTCTCCACCGCAGATTTTGTATACAAAGG
GTACATTTGTTTGAGACAGTAGTGAATGCAGCTTTAAAAATAGGGGCAAGACTGAATTTA
ATACCTAAACAGAGGGGTTCGAAATGGCTGACACCAGTTAACAATGTATCACATGATTCT
GAAAACTGGTGCTCAAAAATTAAATGTCACTCTGTTAAATGCCTGATCACATTAATCAAC
TAGTAAGCCACTAGGTTGAGAGTAGTTTAGTAACTATGATACATTGTAGAAGAAATGACA
TGGGATGTCTGTCCCACAGCCCTATTTACACCCAACAGGGTATCATTAGTCAATGTTGGG
GTTAAGGGAACACTAGAAACAAGAAATCTTGAAATATTTTTTGTCATTAAGATATTAGAA
GTACATAGTAATGTATCGCTGGTTTGCAATGATATCATCTAAATCTGATTTAGAAAAATA
AATAGAACTTGATATAACAGTATTTAATATTAAACAAATATCAATAAATCGAAAACTTGG
ATGGTCGAAGTTTTTAGGTCTAAATAGGATGATTTGGGAAAAAATCACAGGGCTAGAAAG
AGCAATAACTTAAAACTCTCATTCTAGCTAAAAATCCACCATAAAACCCGGGGCATAGCT
TACACCAGGGTATAGGTTACACCAATCCATTTTGTGGACATTTTGTTTTTCACAGTGTTG
CACTTAGGTTTAAGGTAAGAAATCCCTATTGGCAGTTTCTCCTGTTTGAATGCAACCCAC
CAATATGTAGAGCTCCACATAACTCTAGCTGGTTGTTTAGTTATGCCAATTCACAGTAAA
ACTCACACCCTCAGAAAATTAATTGGAATAGCGATCAAGCGCACTGTTCTTGTTGCATTC
TTGGAGTGCAGCAATGGGCAAAGCTGCGAACTACATCTGTTAGGGTGCAAGAATGCACTG
GGTTTCAATCCGTATGATTGGGGTGTTGGCGTTTGTCTCCTCCTGCACATGACAAACACA
GCAAATGAACTCGCATGCTACAGCATCGGGATCAATGGTTCCCGTTTACAGCAAGGAAGT
ATGCTGCTGGAGGTATTGGACCGTAGTTGGACAGGGCTGTAGTGGAGATTGTCACAGTTT
TTACCAACGTCAGCAAAAACCGCTCTACGAATAACCTCTTCCACCACAACCATCATTACA
TGGAGGTCATTGTTTTGAATCAAATTGGCATAGTAATTAAAATAACGTTGGCAGTTTTTC
AATGTCATGCAGTTATTTTAGTTAGTATACCGAACTTTGGAACCACTCGAACCCCCTTTT
CATCCAAGCATTCCTCCTGATTTACTTATCATTGGTTTCTTGGAATTCTTTTGGGTGGTG
TGGGATGCTGACCGATGCCGAAGCCCCATTGATGTCACGAAAGATAAAATGTTTTTCTGC
ACCTTGATCAACTTATTCCGAAACTCAGGAAGCAAGTGACTTGCTTCCTGTCGTACCGTT
CTGGTGCTGACCTGAATAGCAAGCTGTCGAGTCTCAAAGACAACATTAACAATTGCTTAC
CTCTGGGATAAATCCTTTGTGTCAAGCCATTGGTCTTCTATGGAATCAAAACATCTTTGT
GTTCCATGTCATCCACTTTCAGAATGGCAGCTGCCATGAGAATTGTTAAAGTTGAGGCAT
GTAAGAAAAGGTGCTTGATTAAAAAATATTCAGTGTGGGCAAATAAATCGATTCAAATTA
TTATTGACAAAATTTAAGTTGATTTTGTCAAAAATTATTTAGCAACAAGAATCAGACAAA
CAGAGGCATCATGATCTAATTTGTCTATGTCAGGATGTCAAGTCAGGCAAACCCTGTTAG
ATAACAAAAAAAAACAAAGGCAGATTCAACTTACATCAAGGGTGTAGTATGAAGGGGGGG
CTAATGCTTTCATAAAACCACAATGCAGCGACAGACAAATTCATCAATGGGTGGATATTC
CATGATGGGCAAAGGAGCTCTTCCAAGCAAAAAAAGCTAATCTGTGCAACAAAGCTGTTC
ATAGGAGCGTTGAGACTCATAGTATCACAATACTAGAAGTATCAAGGGGAGTAGAGAGGA
TAATGATGCTCATAATGTCAACAGAACACATCCTCAGAGAAAGGAGGATGCGTAGGAAGG
AGGATGCTTAGAGGAACAACAATGGGTGTAGTAGGTGTAAGAACAACCAGAGGTATGATG
ATGGGTGGACAAGCACAGGGGGAAAGCACTACTGAAGGAGCTCTTTCTCTCAGACCTACA
ATTCTGTTCCTCCCATCAACAATATCGCCATAGTTTACAGCAACGGTACTACACACATGA
TGTGGTTTGCTTACATCTTCAGTCAATGAGAAAATAATGGCAATGTGGTGCTGTTATATC
TTCATTTTATTGGAAGGACAATTGCTTGTGATTGAATGAATGTTCTATCTGTTGCGTGCA
TTTCATGCTTGTTTGATGGATGAGCATGCTCTTAGCATTTGGTGCATGTCAGCACTGAAG
GAATAAGAATGATTCTATGTAATGATATTTTTTCATCAAAATTAATTCACTAGTGCTTTT
TAATCTGAGGGGGGAAGGACAGAAGAGCGAAGGGGATGCAAAGGAGCTGGAGGTGTACAA
TTGTCAGAGTTTGGTTTTGGGTGGGTGAGTGGTAGCACGAGGCTATCTTTGAACAATCCT
GTGGGTGGGTTGATGTGGAAACTATATGATGTGATTATTTTTGTTTCTACAATGCAGTTG
GTGCTATGATTGCTAATTGCATGTACCCATAATGTAGCTCTTCAGATGTTGTCAACCAGG
GAATAGGTCATAAACCCAAACATGCATTGAATTAGCAGGTTGGGTTTACATTTTTCAATT
GCATTGCAAGTCTATCACAATCATGTATTGGTATCACGAAAGAACAACCAAATGGGGAAA
GAGGACAGAAAGTTCCTTACTCTATTTTACACTTGCATCATGCACTTACTATATCCTTTA
ACAATATGCCAATCTCACCTCTTCCTTTATGGGCGCATGAAAAGGAGATTTTCACTCAGA
CAGTTGATTGTTGGGTCTTCTAATTCATCTGGAGTATTGTTCTCCATAGGTTTGTTCTGA
AAAATAAAGACGGTACCTCGGCAGATAGCATCTGCGTAATCAAGAATACCGGCTTTCCAA
GCATCACAGAATACATTCCTATTTCTGGAAAGATGGCTTTTAATTTCTTTTGAGAATTTG
AAGAGCTTATGATGACTGTAAGAGCTTGCTGGTTTGTCAAGTCTCAGTGATTTCATGCTA
AGCAAAGAGCAGTATTTTGAAGATCATGACATATACAAGAGTGATTTCTGTTGCTGCGTT
GCTGCATCAACACTACACTGCCACACTCTCTGGCCTTTGTCCATTAAAAACATTTCCTAT
TGTGAAATTTTGATAACTCATCAATATTGGACATTGTAAACTGCTTTCTTTGCCATGAAA
TATTGTTGTTCATGATGATATTTTATAATAAAAACATCAACAATTTGAAGGAAAAACAAC
CTTGGTATCAGACACGGTGCAACCTTTCTGATTACAAGCCCAACCAGTATCACATCATCA
TCATCACAGTCTGAGAATAGTGTGACAAGGTGCAAATCTGTTTTGTCATTGGTCATAATA
TTGCAGAACAACAGTCATTTGTTTGAGGACATGAAAAAGTAGGACACTAATACCACACTG
AATCACTGTGTAGTATGTATTGCTGTGATGAAATGGTAAGAATTTCCATTCCCACACTCA
CATGACTCATCCACAGCCAATGCGCCCCATCATCCATGCGTTTGAGCTGAACTCACATGG
TATGCCAACATTATCTTTTGAATGTCTCCGTTTGACACATACATCTCATACAGTGTTGTA
GGTAGCACTTGTCAAGGGTCACTACCAATTTTTAATTTTACACTTTATGCTCCTCTGTTT
CAACAAATTTGATTTTGGCATTGAAAAACCCAAACATGTTGTCCAAACTGCTTGTGCAGC
CAAGGATGATTATTCTTCAGTCATTTCTGCTGCAAAAATTGTGCATGGAATGCTTGTAGT
ATCAACAGCTCTTCTGACCAAAAAATCATTATTTTCAAATTAAAAATGTAAACATGGTAT
GCGCATTTAAGCAAAGTAACTGAAATAATTCCTCCAGGTATTTATCTGATGTTACTTTCA
TATATATTGGGTATTATTCACTCTGTTGGTTTGATAAGGAGGATCATATTAAGAGAATAA
TATTAAACTGTGTGCTCTCTCATAGCAGCAAATGAGTTCAATGGAGAATGGAGATTCTTG
TTATGCCATCCAATGCCTGGACTCATCAACACCAAATCCCTTGTAGCAAGCCCTGAGCAG
CTCCTCGTCAACATGATGCATACATGAGACAGATTGTTATGTTGATAAGTTGTGGCATTA
TTTGAACAACAAGGCTACAAGGTATGATGGTTCGATTAGTATTTTTATTTGATGAGTATT
ATTTGGGAGCTAATTGCAAATATTATAGAAAGGCAGTTGCTAGATACAATGTGTTTCTAA
GGAGAGAAGTCATCCAAATTTATGGTTCAGACAGCAAGTGATACAATGACTTTCATTTCA
AGGAAAAAAATAGAGTTTGCAAAACTTGACAAGAGCCGACAAAGATCACAATCAATAATG
GTCATGTCCTAGTTTCATATGGAGGAGGTCTTTGAGAAGATGGATACCCCATTTGTTTTT
TCAAATTTGATGAATAACTTATGAGATGGTATTACAGGTTTTCTATATTTCATGTGTTTC
ACTGTATTCAAATGGCATGAATTATATTTGTATGCATTTGATATAATAATAGAGCATATT
CTTTCGCAACAAATCAGCAATAAATGCATGATGGATGTCACAAATCCAATTTAATCTATT
GACATTGCTTCATAAATTTCACCCATATTATTGCATTATGTGTGTGTAATACAATTTACA
TTCATGAATGTTGAGTCCACGCTTTCAGGTGGGCCAATGAACATGCCCACCGGCCCACAA
GCAAACTCTCTTTCACAGTGAACTCGTGACAATGTCACGTGTTTGCACGCACGTACAGGT
AGCTGGTGCAACTCTGAGCACCACAAGAAATTGCCATCACACATATATCCACGTGTGATT
GACAGTTGGTCATGCGCAGACACATTTTGCGCTTCCATCTTTTTTCACCCATCGACAGCG
CCAATCGAGCAACATCAATTGGCATAAATTGACGATGTCATTAATACCAATCTTCTTGCT
CTTTTACATACATCGTTAATTCTTCCTTTTTAGAATTAGTGTATCCGCTTTTTCTCTCTT
CCACAGCGCCCTCTGCTCACCGACATGACCGCGCCTGAAGATGCCAAGTCGCTCGTTGCC
GACGCGACCGCCGATTTCCCCGCCATCGCCGGCACCCTGACCGACAATGACGTCAAACGC
ATCTGCAAGCTCCTCACGAATCTCCTCCAGTCGATCGACATCGCTGGAGGCAACGACAGC
CTCTCCGGGCTCATCGATGAGCCCGCAACCTACGTCAACGAGTTCGGCCACGCCATTGAC
CGTCTCGAAACCGCTCTCATAACCTACGACCCCGCCATCGCAATCGATGCCACCAATGCC
GTCCGTGTCAGGGCGGAACGAGCATGGACTGCCAAGCTCGAACGACAACACCTCACCAGA
ACCGTCGAGCGTCAGCTCCGCATCTTCTTTGCCACGATCATCGAAGACACATGGCTTCTA
CCCCTCAAGGACCCTACCACCTTCTACAACAAGGTACCGATTCGTGCCTACCTCGACCAG
CTCGCCTCCAATAGCGGCGGACTTGAAGCCACAGACATCGTCAACCTCCACGCCGCCATG
CTAGGCTGGTGGAGCGAAGATCCTCGCGTCCCGGAGTACATCAACCGCCTGGAAGATGAC
CAGAAAAAGGCCGCGCGAGCCAACCTCCCCATCACCAACGACTGGCTCGCCGCCATCGCT
ACCATGTCGCTGCCCAAACTCCGCCTGGACTGGGATGACCTTAGATCTGCAGACAAAACA
TGGCCAGCATGGAAGACTTAGGCCCTCAAGGCCCAAAAAACGTTGGAACGCGAACAACAA
GCCTCCGGCACCCGCGGCGATGTCTTTGGCAGTGCCTCTTCAGCCATCGCTGCCCACAGC
ACCTCAACCGCCGCCTTCCACCCCACCACGGCTTCTCCATCCAACAATCAACTTCCGACC
CTCTCCGAATTAGAGAGCCATCTCGACAACATGGCCTTGGCCGTCACCAACGAGAAGGCC
GTGCTCGACTCTCTCGTCTCATCCAATGCCACACTCACCAAACTCACCGCTGACAAGCTC
GCAAAGCTTGAAAAGCTTGTCCTTCACCTCAAGCCCAGCACTCATCGCCCGACACAGACT
GTCCAACCTCCAGCTACCTCCGCCGACGCCCGTAGCTTGTCCCAACTCTAGGCTGCCATC
AAGTATAAGTGGGTACCAGGCGGTTTCTGCTCCACCCGCGGTTGGGGCATCAGTGCAAAC
CACTTGAGCTCCGACTGCAAAGGCAAACGTCCCGGCCACGTTGACTCCGCCACCTGCAAG
AATCCTCAGGGTCCAGGCGCTGCCAAGAACAAAGGCTGGGGCGACTTCCTCTCCAGCTGA
CACCTCGGGACAGCAGCCATTAAAAATACTAACCAACTCATTATACCTCCCTGCCGCAGT
CCCCTTCTTCCTCCTATCCCCTCCACAGCCACCCCTCATTGCCTTCAAACCCAACCACTA
GACCATGCATCACCCTGGTCCACTGCTCCCGGTGCCTACACGGCCCCCCAGCCACCCACC
TCCTCGCCACTCCTCTCCCTCACCTCCAACAGCAATCCTTACAGGTGCCTCGAGGCTCCC
GCCTCCCCACCACGCGGACGCGCTGCCCAAATCTCAACCACCGCCATCCTTGACTCTGGT
GCCAGTGACATCTACTTTGCCCCTGATGCACCGGTCACCAATGTCAATCCATTGGCCCCC
ACCTCCACAGTAACTGACGCTGCAGGGACCCATCATCACTCCTCCGCCCATGCTAACCAC
CTCCTCCCAACACTCCCGGCATGCAGTGGCAAAATCATGCCCTCCTTCAAGCACACCCTC
TTCGGCGTCGGCCCACTCTGCGACAACGGCTGCAAAGTACTCTTTGACTCTGCCTCTGCC
ACCATCTACGACAAAAGGGACGACACCATCCTCCTCCAAGGGTGGCGTGAACCCACAGGC
GCCAAGCTTTGGCGCTTCTCGTTGCTGCCTGATACCATCCCCTCCCACCATGTTCCCCAT
CCAACTTCCAGCAACACGCCCTCTGCACGCAAGACCACCAATCTCCCAAGTGTCTGTGCA
CTTGTTCACTACCTACATGCAGCTGCTGGGTTCCCCGTCAAGTCCACCTGGCTAGCCGCC
ATCAAAGCCGGCAACTACGCCAGCTGGCCAGGTCTCACCTATGCCAATGCCTCCCGTCAT
TGTTAAGACAGCTCTGAGACCATCAAGGGGCACCTCACTCAAACGTGCAAAGGCATTCGC
TCCACTAAACCCAAACCACCCCCAGTGCCTTCCCCGTCCACCTTGCCGTCGCCCACCCCT
TCACACGAACTCCACATAGTGACAGAACCGATCAGCAAGCTCTACACAGACGACATGGGG
CGTTTCCCCACCCGCTCTTGCAGCGGCAACCAATACATCATGTTGGCCTACCACTGCGAC
AGCAACGCAATCCTAGTGGAGCCCTTCCAGTCGCGCCATGACCGCCACCGCATCGCAGCC
CATGGACGCATCGTGACACGCCTCCGTGACCGAGACCACCCCATTGAACACCAAATCCTG
GACAACGAGGCCAGCGAAAACTATCGCCAGGCTATCACGCAGGATTGGAAAGCCACCTAC
CAGCTCGTCCCTCCCAACGTCCATTGTGCCAATGCAGCGGAGCGCGCCATCCGCACCTTC
AAAGCCCACTTCCTCAGCGTTCTCGCCGGTATCGACCCCGCCTTCCCTAACTACCTCTGG
GACAAGCTCCTCCCACAAACCTAACTCACACTCAACCTGTTACGACAATCCACCCTTGCC
CCTGCCATCTCCGCCTGGGAAGCCTTCAATGGCCTGCTCAATTACGACGCAACCCCCCTC
GGTCCCATGGGGTGCCCCGTCATCATCCACAACAAAACCGCAACCAGAAAATCCTGGGAC
TTCCGTGGCCGCGATGGCTTCAGCATCGGCCCAGCCCTACACCACTACCGCTGCTTCCAA
GTGGTGGACTCTGCCACCAACTGTGTTGTCATCTCAGATACAGTTGAATTCCGCCACAGC
TATCTCAACCAGCCAGCCGTCACCTATGATGACCGCCTCCTCCATGCAATCAACTACCTC
TCCTCTGTCATTGCAGACGCACCCTCCTCTGCCCTAGACTCGCAATTCCAAGCCATTACT
GCCCTTCGCAATCTCTTTGCCAACTGGAACACCACGCCAACAGCCAAACCACCGGTGTCA
CCACCACTCCAGCATCCAGCACCGCCCTCCCGAGCACTAACCGAGCCCCAATCTCCAAGG
GTGGTACCCACCCCTGTCCCAGTACCAACCCTTCCACCACACCACCTTCGTCCAGTGCCG
CCACCCGATACCTTTCCAGCGCCTTCGCCTCCAGCCACCACACAGCCGCCAAGCGCCGTA
CCTATTTCCCAACGCACCCGGTCGCAACGCCGCCCCTAGACACCGCATGCCACCGACGCA
GTCACACACCACACCCGCTCCAAACTAGCACTGCTTGTTGCTGCCCTTGCCTCCAGTAAC
CAATCCGTCTCAGCCTTTGCCCCAACCAAACTAGCCACATCGGTCCTTGACACCGACACC
GGCCTGTCACTGGACTATAAACAACTCCGTACCCACCCAAAGCTAGGACACATCTGGAGC
AAATCCTATGCCAACGAACTAGGCCGACTCTGCCAGGGCGTTGGCACCGATGACTCCAGC
ACCCATCAATGCGTCCAAGGCACCGACACCTTCTGCGTCATTGACTACAATGACATCTCC
TCCGACAGACGCTCCGAAATCACCTACTCCGAGGTCGTCTGCAAAGTCCGCCCAGAAAAA
TCAGACCCAGACCGTACCCGTATCACCATCGGCGGCAACCGCATCTGCTACCAGGGAGAT
GTCGGAACAAGAACAGCCCCCCTGGAACTAGTGAAACTCATGATCAACAGTGTCTTGTCC
CGCCACAATGCCAAGTTCTGCACATTTGACATCAGCAACTTCTACCTTGGTACCCCTCTC
GATCGCCCAGAATACGTCAGAATCCGCATCGACGACATCCCTCAGGAGTTCATAGCCGAA
TATGACCTCACCCACCACGTACGAGATGGATGGGTCTACTTCCAAATCGTAAAGGGTGTC
TACGGCCTCCCCCAATCAGGCATCCTAGCCAACAAACACCTAGAAACTCGGCTCAATGCT
GCAGGTTACTACCAGCTTGATGCCACCCCTGGGCTCTGGCGCCACAAATGGCGACCCGTC
ATGTTCACTCTCATCGTCGACGACTTTGGCGTCGAATACGTTGGCCTTCCACACGCCCAT
CACCTGCACGATGTCCTCCAAACACACTACGACATCACCCAGAATTGGAAGGGGGATCTC
TACGCCGGCATCAACCTCGCCTGGAATTACTCAGCGCGCTCCTGCCGACTCACCATGAAA
GAGTACATAGGGACCCTCCTCTTTAAATATAACCATCCCCCACCAAAGAAACGCCAACTC
TCTCCCTTCAAAGCGACCCCCATCGTCTACGGTGCTAAAACCCAGTTCAGCTCAGACCCC
GACAACAGCCCTCCACTTCCAACCGAGGGCATCAAACGTGTACAAGGCATTGCTGGCGCC
CTCCTCTACTATGCCCACGCCGTCGACAACAAACTCCTCCATGCGCTCAGCGAAATCGGC
ACCGAACTCCTGGACTACTGTGCCACCTATCCTAACGATGGCACCACATACAGATCCAGT
GACATGGTCCTATCTGCCCACTCCGACGCTGCCTATCTCAATGCCAGCAAATCTCGCAGC
CGTGCAGGCGCATACATCATGTGTTCTGAAAATGACCCTGTCCCTTCCCACAACGGACCT
GTCCTCACCATCGCACAAATGATCAAATTTGTCATGTCCTCCGCTGCAGAATCCGAACTT
GCCGCTCTCTTCATTTGCGCCAAAGAAATGGTCCCTCTCCGGCAGTCCCTCATTGAAATG
GGATGGCCACAACCCCAATCATCCATCCAAACCGATAACACCACTGCCCTGGGTGTTGCC
AATAAAACCATCATAGCCAAAAAGATGAAATCCATGGACATGCGCCTCTGGTGGCTCCGC
TGCCGGGAATCCCAAGGCCAATTTCGGTACTATTGGGGTCCTGGTCCCTCCAACCTTGCC
GACTACTCCACCAAAGCCCATCCAGATATCTATCACAAATCCCAACTTCCGACACACGCC
GGTTAACCTCGCACTACGCTCACTGCAAGGGTGTGTTGAGTCCACGCTTTCAGGTGGGCC
AATGAACATGCCCACCGGCCCACAAGTGAACTCTCTTTCACAGTGAACTCGTGACAATGT
CACGTGTTTGCACGCACGTACAGGTAGCTGGCGCAACTCTGAGCACCACGAGAAATTGCC
ATCACGCATATATCCACGTGTGATTGACAGTTGGTCATGCGCAGACACATTTTGCGCTTC
CATCTTTTTTCACCCATCGACAGCGCCAATCGAGCAACATCGATTGGCATAAATTAACGA
TGTAATTAATACCAATCTTCTTGCTCTTTTACAATGAATGTATGATAATAAGTGTATATC
ACATAACAATTTATGTAAAATACAAAGAAATTCTATGCCTTGTCTTTCACAACAAGAGCT
GGTCAATTATATTTCCCAATCTACTTCAAGTGCAAAAACATTTTAGAATGTCTGAACATT
AGTATAAAGAAAGATCCACAGTTGAGAAGACTTTTCCATGGATATTCAAGATGGCAATCA
AGATTTTGAAAATCGGCATTGTGTTGCAAACTGAGCCCTGATTTTCCTCCTCCTGTTCCT
CCTCCTCCTCCTGTTCCTCCTCCTCCTCATTCTCCATCTTGTTCTCAATCTTGTTTTCTA
TCTCGTTCTCATTCTCATTCTCTTTCTCGTTCTCATTCTCGTTCTCGTTCTCGTTCTCGT
TCTCGTTCTCGTTCTCGTACTTGTTCTTGTTCTTGTTCTTATTCTTGTTCTTGTTCTCCT
CCTCCTCCTCCTCCTCCTTCGTCTTCTTCTTGTTGTTGTTCTCTTTCTCTTTCTCTTTCT
CTTTCTCGTTCTCGTTCTCGTTCTCGTTCTACTTCTACTTCTACTTCTACTTCTACTTCT
ACTTCTACTTCTACTTCTACTCCTACTCCTACTCCTACTCCTCCTCATTGTCCTCCTCAT
TGTCCTCCTCATTGTCCTCCTCATTGTCCTCCTCATTGTCCTCCTCATTGTCCTCCTCAT
TGTCCTCCTCATTGTCCTCCTCATTGTCCTCCTCATTGTCCTCCTCATTGTCCTCCTCAT
TGTCCTCCTCATTGTCCTCCTCATTGTCCTCCTCCTTCTCCTTCTTCTTCTCCTCCTCCT
CCTTCTCCTCCTCCTCCTCCTCCTCCTCCTCCCTCCTCCTCCTCCTCCTCCTCCTCCTCC
TCCTCCCCTCCTCCTCCTCCTCCTCCCCTCCTCCTCCTCTCTCCTTCTCCTTCTCCTTCT
CCTTCTCCTTCTCCTTCTCCTTCTCCTTCTCCTTCTCCTTCTCCTTCTCCTTCTCCTTCT
CCTTCTCCTTCTCCTTCTCCTTCTCCTTCTCCTTCTCCTTCTCCTTCTCCTTCTCCTTCT
CCTTCTCCTTCTCCTTCTCCTTCTCCTTCTCCTTCTCCTTCTCCTTCTCCTTCTCCTTCT
CCTTCTCCTTCTCCTTCTCCTTCTCCTTCTCCTTCTCCTTCTCCTTCTCCTTCTCCTGCT
CCTTCTCCTGCTCCTTCTCCTGCTCCTTCTCCTGCTCCTTCTCCTGCTCCTTCTCCTGCT
CCTTCCCTGCTCCTTCTCCTGCTCCCTTCTCCTGCTCCTTCTCCTGCTCCTTCCCCTGCT
CGTTCTCCTGCTCCTTCTCCTGCTCCTTCTCCTGCTCCTTCTCCTGCTCCTTCTCCTGCT
CCTGCTCCTGCTCCTTCACTTTCTCCTTCTCCTTCTCCTGCCCCTGCTCCTTCTCCTTCT
CCTGCCCCTGCTCCTGCTCCTGCTCCTTCTCCTGCTCCTTCTCCTGCTCCTTCTCCTGCT
CCTTCTCCTGCTCCTTCTCCTGCTCCTTCTCCTGCTCCTTCTCCTGCTCCTTCCCCTGCT
CCTGCTCCTGCTCCTGCTCCTTCTCCTGCTCCTGCTCCTGCTCCTGCTCCTGCTCCTGCT
CCTGCTCCTGCTCCTGCTCCTGCTCCTGCTCCTGCTCCTTCTCCTCCTCGTCCTCCTCCT
CCTCCTCCTCCTCCTCCTGCTCCTTCTCCTGCTCCTGCTCCTGCTCCTGCTCCTGCTCCT
GCTCCTGCTCCTGCTCCTTCCTCCCTCCTCCTTCTCCTCCTCCTCCTCCTCCTCCTCCTC
CTCCTCCTCCTCCTCCTCCTCCTCCCTCCTCCTCCTCCTCCTCCTCCTCCTCCTCCTCCC
TCCTCCTCCTCCTCCTCCTCCTCCTCCTCCTCCTCCTCCTCCCTCCTTCTCCTCCTTCTC
CTTCTCCTTCTCCTTCTCCTTCTCCTTCTCCTTCTCCTTCTCCTTCTCCTCCTCTTCTCC
TTCTCCTTCTCCTCTCCTCTCCTCCTTCTCCTTCTCCTTCTCCTTCTCCTTCTCCTTCTC
CTTCTCCTTCTCCTTCTCCTTCTCCTTCTCCTGCCTCCTGCTCCCTGCTCCTGCTCCTGC
TCCTGCTCCTGCTCCTGCTCCTGCTCCTGCTCCTGCTCCTGCTCCTGCTCCTCCTGCTCC
TCCTGCTCCTCCTGCTCCTCCTGCTCCTCCTGCTCCTCCTGCTCCTCCTGCTCCTCCTGC
TCCTCCTGCTCCTCCTGCTCCTCCTGCTCCTCCTGCTCCTTCTCCTTCTCCTTCTCCTTC
TCCTTCTCCTTCTCCTTCTCCTTCTCCTTCTCCTTCTCCTCCTCCTCCTCCTCCTCCTCC
TCCTCCTCCTCCTCCTCCTCCTCCTCCTCCTCCTCCTCCTCCTCCTCCTCCTGCTCCTGC
TCCTGCTCCTGCTCCTGCTCCTGCTCCTGCTCCTGCTCCTGCTCCTGCTCCTGCTCCTGC
TCCTGCTCTTGCTCCTGCTCCTGCTCCTTCTCCTTCTCCTTCTTCTGCTCCTCCTTCTTT
TCCTTCTCCTTCAGTGAGACATTTTTTCAGTTTTTTGCCATAACAGCTACTTCAACAGTA
AATATAAGTAACCGTACCTGTAAATTATTAATTTTTGGGTTGGCCTACACTGGTAGTCAT
CATGTTTCGAGGGCTATTTACCTTTAAAATTATATCTTATTTCAAAAATGGGCCCGTTCA
TGTTAAAATTATATCTTATGTCAAAAATGGGTGTGTTCACATGCGAGACACACACAAAGC
ATACTAGGCGTACACACCTATTTACAATTAGTAGGAGACAAGCCACCTTATTTTTAAACT
TGGGACTTTCTCTGTTTCTACTAATTGCATTCTGTCTAGCTCGCTACAAAAATCTTGCAG
CGGCTGATAGTAATGACTTTACTGGAAGGTGTTGCCTCTCTTCTGTTCTTTTTGTTTTAC
CCTCTTGTTTAGATATGATTTCTGAATGTCTTTACCTCTTTGGTTCTTGACTACTTTTGC
AATTGCAAACTTTGATAGTGTCAGTTTGAACTCTAAGTTGACAAAAGAAGAGCAACATTT
TCTTCATTGGACTCAACAATGTTTATGCTTATTATTTTGGCTGGATTCATCAATCCCTGT
AGCTTGTCCTAGGGGGCTGTGGGTTGAGATCTAACCACTGCAATCCATTATGTAGTGTAC
AGGACCCCACTGTTTCTAAATATTTGAATCCAAGGCTGTCAATCATACAAACATCCCCAG
AATTCATTGCAAAAAGTTGTGGCCATTTTGGGACCCCATGTTAAAATGAAAATGGTGTAC
TCTTCTTGACCACTTAAGCTCATATTCAGTTGATCAAAATTCTTTAATCAGGAACAAAAC
TCAATGTCAGTCAAGATAGAGATTTGCAATAGCATCCCGTATTCTTGTTGTTGTTAGGTT
TTCCAAGTCATTTTGTTTTGCTCTCTTGTCCTTGGAGCACTAAAATTCAAGGCTGACCCC
TGGGAAGTTATATTTGTCTTGACTGGACATGACTGTTGGTCAGGTGTGGCTTCAATGAAA
TCTAACAAACACAAAGAACAGGAACTCTCAAAAATAAAATAATCATGGTGCCTAATGCAA
TTATCTCATGACCAACTAGGACTCCAGCGTCCCAAAATAATCAAGCAATGATGCAGAATG
TTGGTAATAAAGGATTGGATACAGGTTTTATTAATTGTAGAGAATGGCTTTATCACAAGG
GAAGGAAATGGACCAGTCCAAAATAATCCAATCACTGCTGCAACTTCCTCAATGCAAGGG
GGCATGTAACTCATCCCCAAAGCGACAATTTAGTTCAAGTAAGATACAAGAAACAATGAA
TGATCTAAATAAATAAGAATCAAAGCTAGTCCTTCAAACTCATTCGACATGCAATCAAAT
GTGTTCAAACTACTTACAGAAACATTGCATCCACTCAAAAGGCAGTCTTTAGAATTCTTT
GATAACGGTACAATTAAAGTCTCTCGCAAAATTGTCCTATCTAATGTAAAAGTCCCAACC
CAATGCATCAGGCCCTACTCATATTATTTCAGGACACCCAGGAGAAGAGAGGTATCCACT
ACTGTCCTAGAAGGAAGAAGATGACCCATGTGACTGCAACTATGCTCAGTTATGCCAAAC
AAAGAAAAAAGAATATGAACAAATAGTTATCAGTCTTGACACCAATGATGTGTTTTGATA
CACTTGTGGCCCTTCACACAATCAATTCTGTCAAAGAGAATAGATGCATTTGGCGTACAA
TGAAATGCACTGATGACTGTAATAGATCAAGTAACAGGAGCAATGAAAGTACGTTTGATG
GATTGAATTGTCTATATCTTTGGTGAATGTCAACAAAGATAAATCTATGTTTCAATGGGT
ACTGATTAGGGTTAGGTCAAACTGGTTGGGGTAAAAGGTGCATCAGGAGGTAGAATAAGG
AGACATATGAAAAGTTCTCTTCCAATTTGATCATCTTTGTTCTTGAATACCAGCTTTTCT
TGATTTGAACATTTATCTTTTGCAGTTTAAATGCAAAATCCCTTAGATATTGCTTCATTT
TACATGTACTATGACATAGAACCTCATAGAACCCTTGGACAAAGAGTGCATGCTCTTTAG
GGCATTGCATCTAGTGGGTGTTGGATTGTCACTGGAGCTTGAATTCTCTCAGTCTTGCTC
TCTGCTTAAATCTTATGCTGTCACAGCTAAAATATTTCCAATGTAAGGAGCTTTGGGCCA
TCATTTGGATACCATGTTGGAGAAAGTTCAATAATGCACAGATTATTCTTGGCAGGCCGT
GGAGGCATCCTGACTATCATGCATTGCCAGGTGTAGGTCATCCTGGAAGGTTCAGGCACA
GTACTGTAGACTAATCAGGATACTAGCCCTATACAGTTCGAGTCATCAACCTGGCAAATA
CAGGAGAACTAAATTAATTATTATCCAACAAACTTCCTCTAAACATGTTTAATATAATTT
CAAACAACTTCAAACTATGAAAAAAATGTTGTGTCTACATGGGGGAAAATACAGCAATAG
CAATGGCACATAATGTGTTGATGGCAGGGGGGGGGGTTGTCCAAAAGGATTCAATAACTT
TATGAGTGATTCCAATGTGGGGGAATGCAGCGATGGTCACTAAGAATTATCCAATCATGG
TTTTGAATATATTTCCAAAAAGGTTGAGGGCCATAAAAAATGATCCAATAATTGTTGCCC
ATTTTGTAGTTGAAGGGGAAAATATGACCATAATCACTCAGAAGGATCCAATTGTAGCAC
AGAATGCAATCCACATGTTTATATGAATTAGTATGCCAGGGTTGATTTTTATTTTTTGGC
ATCTGAAACAAGTTAACTGACTCTAAGGATCATTCAAAGACAAATGTGTCCACAAATGAC
TGGGTTCCTTGGCTTAACAGCATTAGTGCACTGTAATTAAGTAAGACGTAAGCAATTCTA
GCAGTGTAACTGTTGCAGAATGGATTGATGATAATTCTTCACACTAAGAAGTTTTGACTT
CCATGTGGCCATCTACAAGGCCACTGTAGACCATGCCAAATCTTGCCATCCAGACCCCAG
ACGAAGCTGATGCTTTTTTTGACCCTCTTCAGTGGGATTATGATAAAGCACTTGAGATTG
CCGATCTATCTGTTGCTCTCCGTGAAGAAGCAATCAAGAGAAAGGAGTCCATACAACAAT
GCTTGGTGTACATGTTATTGCACATATGCAACTGGACACGAGCAAATGAGGGATATTGAA
TAAACGAAATTTGTATGCAGTGGTCAACAACAAATATAATTTTGTCGAGTCTTAAGCGGT
CTTGACGAAGTCCATACATAAACTGGTGGAAAGAAAAACCGTATGCAAGCTAGAAGGTTA
AACTGTGTACCTGCTGGAAACATATATTCATATCTCATATAATTTCTTGAAACATTTTTT
GACATGTCATAAACACTATCAGTACAACACCAAAAATAAAACAATTTCCTGTCTTGCCTT
GTATGAATACCTTTACATCATCAGTATTGGCTCAGATTTGCGAATACATATTCCAATCAA
TACCAGACAGAAAGTCTCCAATTCCGTCATCATAAACAAAATCATTGTTATTCTCAACGG
AAGAGTTCACAACCGGTGGGCTTAAACCCCAAAAAGAAATTGCCATTGAAATGATTTCTT
TGTCTGTCACGTCCACTTCAGTAATGTGGCTCTGCCTATGAGATGAAGATCGCGTCGCCT
GCCCGTGCGTCTGAACTTGATTTTTTTCATCTGTGGGCTGTTCCTTGCTTTCTTCATCAT
CGAAACGGAATGAGGTCATCGGAGCAGAACGGTTCTTCACAAATGATTGATAAGAAACAA
ACAATTCCTGTCCAAAAGCAAAATTCTAGTGCATGAGCAAGCTGATCGCAACAGTCTTCC
AGTTGACGAGGTAAACGAACTTACCTTTTTGTAGCGCTTACTGTCTTCTGCAGCAAGCTC
CTTGAATATAGCGCGAGTCAATGCGTCAACTTCTATCCATTTCTTACTGACCTGTTTACT
CATCCCGACAAAGCTCTCATTCCCAATGTACCTCTTTTGTACCCGGTTGCTGCTGAGGGA
TGGATCGCCTAGGTCCACGTTGAGAACAGTCTGCACAAAGTCTCTGTAATGTTCTCTATT
CGTTTTTCACTATGAATCGAAGCCCTTTGAAGGGATGGACACCGCAGGATATTCTTGTAA
AATCGGAAGTAAAGGTGATAGGCCGATTGAGGTGGTGATGATGCCATGGTGGCTTTGATG
ACGATGTCTTTAACTTGTCTAACAATCACGGAACTGTTAGACGCATGTTTTTGGGTGACC
GATTCTTGATGTAGGTGCTTTTCCATGAGCAGACTTGCTGACCTCAACTTCTCTCTAGTC
TGTCCAGAGTTCTCGTTTTTAAGAGAGGAATCAAGATAATTGATCTTCCGAAATGACTTA
GGTCAGAGATCTTGTCTGATTATGCCACAAGCACGAGATGTCCAAGTGTGATTGAACGAT
GATTGTTCTTTTCTGGGACTGCAACACGGCGAAGAATCCTTCGATATCTTTTACACTCTC
TCAAGAGGGCCTCTGACAAGGTCGGGTGTCCTCTTTTCGATGGAAAGGACACACCAGTAG
TTTTTCATTTTAAGTATTGTATTTACCCATCCGAGACTCACTGACTGAACGATTTCTCGT
ACAACCAACACTCTCATGTTACACGATGCTATACGCAGCGTGTTCCATATTTCACCTCAC
CCTATCAACATTTCCAGAATTTGTAATCAAATATGCTCACTGTAATTTTTGATACTCATA
TACGCAATCTAGGCTTGGAAAAGTTTGAAAAAAGAATAATGCTCTTCCTTATGTAAATAT
TCAGTCTGAAAATGGATGGCTCGAAACATAAAATCCCCAACCATAAGAGTTAATCATTAC
GAATCGACATGAGAAACCTGCACCTTTTGACAAAGTCGTGCAGCTAATCCCAATAGCTGC
AACAACGTCCCAACTCCATCCGCTATACGCATGTGAGTAAACCCAATCTCCTTCAAATAT
TCCAACTTCAATGCTTCCGGCAGATCATACGTTTTTGCAACTTTAAAAAGCGTACCGATA
ATATCACTACAACTATACCCCGTCTCCCACAAACTTTTCACCTCCGCCACAGCCTTAGCC
GTATCACCCTTCACACAGCTATCCAAAATCTTTCGTACCGTAGTAGGATGAGGTTGATCA
CAAACCTTGTACACATTTGCTTGACTCACATGCTCAAACCCACTCACAGTCGCTTGCAAA
TTATTCAAAGCATTCCTCATGTCTCCTTCGGCCGTAAAAATAATTGCTCCCAACCCATCA
TCATCGTAACTAACCTCTTCTTTCTCACATACATAGCGCAACCGGTTGAAAATCTGCTCG
TCCGAAAGACGACTGTAGCGAAGGATGGCAGCGCGACTTTGGATGGGTTCGATGATTTTG
GTCGAGACATTGCAGGCCAGGGCGAAGCGGGTTGTGTTGGAATATATTTCCATTGTGCGG
CGGAGGGCTTGTTGGGCGGCGGCAGTCATGCTGTCTGCTTCATCGAGGATGATTATTTTG
TGTCTTTTGAAGATTGAGAGAGGATTTGATTTTTTGTTTGGTGATCGAGATGAGTGACAA
ATAATTTATGATGCATCTCATGCAAGTATTCTTACCTTCCCGCGGGGAGATTTACCCTGT
TCATGGCAAAACTTTTGATTTTGTTCCTGACCACCTAAATGATTGTATTAATTAACAACA
ATTGAATTCAAATAATGAAAACGAAGACTTCAATCCGCGACGTTGCAGTGAAGTGAGTAA
CGTGACATTAATAGTACACTCACATCGATGCCCCTGGAATCAGAAGCGTTTAACTCCAAC
ACACCATTCGAATAAGCCGAACCAAGTAGCTGTCTCGCCAGTGCATGAACACTAGTGGTC
TACAATAATGATGTAGAACGTAAGAAATATCAATGAGTAAGGGGTAAAACAATGACACGT
GATACATTTGACAAAAAGCACGGTGAACCCATGCAACTCGTCGTCCCCAACAAAGCACCC
TATCACAACAACATTAAGACAGAATAAACACACCTTGCCCGTCCCGGGAGGCCCACACAA
AATCAAATTAGGCATATTCCCATCGTCCGCGATGGCACGGAGGCGGACCAAGGTTTCTTC
GTTCCCCACCACGTCTTCGAGGTTGCGTGGGCGGTATTTTTCTACCCAGGGAATATCATA
GCTGGATTGTTTGGTTTCGGTGGTGGGGGATTTTCGTTTGTTGCTGGCCATGGTTGAGAT
GTTGCGGCGGCGAGAGGCAATGCAAAGACGATGAAGACAAAGCAACCGGGGATTTTTGCA
GATTTTTGCTTACAATACCATACCGTCAGAGCGCGGGGGGTGGCCCCTCCTGGACGAAGG
ACTACCTTGAAAAAATAATATCTTCAGGATGAGCCTTACTCTGAAAACCCTACGCATATA
CTTATTCCTTAATACAAAAGGGCGCGTTCGCTTTAGGCTCTGACTTATTACCTCTCACAT
GGTTATGATAGTGTGTATGGTACCATCCTGTGCGTGCATGGCATCTGCAGATGATAAAAA
AGGCGCGAAGGAAAAACCCTCATGAAAAAACTATTGTACTATCCAGTATGGTAGACGTAT
TGTATTGTACCAAGAAGGTGTCCCTTTTTCTGTAGTGCCCATACGTGCCCAGACTGAACA
ATAATTTTTGAATGAATAATGAATAGCCCTTCAATAGCCCTCTATCTCACTCAATAAACA
AGCAGTCGATTTTACATCAGAGAGAACACCAGAGGGATCACCAAAAGAAGCATACAAATT
CAGGTCATGGCCATTGACATTCCATCCAAACTCACCAGCAATGGATCCTCTCACCACGAC
CACGTGCAGCCCTCGCAAGCACACAATATACGCCAAGTATATCCAATACTCGGTTTATTC
CTATTCTACATCCTACATGATGCTTTACAAGAACGGATGTTTCATTACGAGGGGTTCAAT
TTTGGATTTTTCATGACCCTCGTCGAGGTGTTGGTTATGCTTTTTGCTAGTTCATTATTA
GAGCAGGGCTGTTGCCGTCATACAAAGGGCAATAATGAGGGTGGCGGAGGGGGGATGGTG
TTGGGTTCGAGTTTGAAAATTTCTGTATTGGGTAGAATTGGAATTGTGGGTCTCTTTTTG
GCCTTGGCTCATGGATTGGGCAATACCGCCTTGCGGTATAGTCCTTATCCACTCAAGGCG
AGTCAATGTCCGAATAAGCTTTGACCGTGCTTACGCGCACTCATGACATTTGTTTTCTGA
CCACGTATTTGCGTGACTGTCGATTCGTATTGCGTTTTATTTCACGCAAACCGAACTTTG
ATGTACAGGTTGCATTCAAATCGTGTAAGCTTGTACCAACCATGGCGCTTGGTGCATGCG
TCACGGGAAGGAAACACACAGCTCTACAATACACTGCTGCATTGGTCATGGGAATGGGAT
TGGCTGTGTTAACAGCAGCGGATGTTTTTACAAATACGCAAAACAACAAATTGAAACTGG
TTGGAAATTTAAACATTGGGGTTGGCGGAGAGATGAACGATACTGTAAACAGTCTTGCTA
ATGGGGTAGTGGGGCCGTTGTTAGGGCCTACATTGTTGACAATTTCCACATTTTTTGATT
CGGTTGTGCCGAATTTACAAGAACAATTGCTTCAAACGGCCAAAGTAAAGACATCTGAAA
TGATATTCGTGTCTAATGCAGTGATGTGCTTTGTGCTCGTGATCTATACAACTTATTCCA
GAGAAATGATGGAGGCGTGGAACTATTGTATTCATCATAGAGATGCGTCGGTGGTGTTGC
TTTTGCAGGGAGTTTGCGCTTACTTGGGGTTGCAATGTTATCTTGCTATGATACGAGATC
ATGGAGGAGTTATGGCGGTTCTGTTAGCCAATGGAAGAAAGATCGCCACTATCGTCCTGT
CATTCATGCTATTTGCAAAGCCATTCAACTCTCGACACTTTGTGGGGCTGGTTTTGGTTT
TTGTAGGTGTATATTTGGGTTACATATCAAAGAAAGGAGATAAGACGACAAAGAGCAAAA
GGAAAGCAAAAAGCAAAAAACCAAAGGATGATAATCGACCGCATGAACATAAAGTATGAT
TTATTTCAGATCTTTACACCTATGATATCTTTCATCACAATAATGAATTATTGAAAAAGA
TAGAAATCCAAGGCAAGTACTCACCTCTTTTGTCAACAATGAAGTGAGACAGGCTGCGGC
ACTGAAATTTTTTTGAGGCTGCGAGATGTCCAACAGTTTTTGCTTATATCCACACTGAAG
TACATTAGTCTGCAGCATCATCGATAACCATCATCTCTCGTAGATAATTGTTAACTTAGT
TATTGTGAGAAGACACCAACTCTTTCTAGCTCTACACTGAATCATTCTTCTTTTGTTTTT
ACTTCAACCTGCAACAAAGATTTCATTTTTCCTTTTCCATTGACCCATCCTATTGCTTTC
ATCATTATAGATTTTATTCTTGCCCATTTAATGGACTTAAAAACCAACTCCATGGCATGT
TTAATGCAAAATCAACATCTACTAATGCATTGCAGAGCTCCTAGCACACAGGACTATTTC
TCCATGGAAGAATCAGTGGATGCAACATGAGTAGGGGACATATGTGATAGAGTCACAATA
GAGATCATTCTCATCAAAGCACAGGCCAACATCAGCGTGGATAAATTTATTACAGTGATA
TGAAAAGGGAAAGTACTCAGAGATTCACTGCCACATGGAAAGTAGTTCAGCTGCATTTCT
CTATCTTTCAGTTGGCATTGAGAACTTCATACCTACATTAGGCTGAGAGAATATGGTTTG
GCAAAAGGAAAATGGACTAAAATAAGTAACAATTTTTTTGGTCCAATGATATCACAATCT
GATGTGCATTGGAGAGGCATACAGAAATGAGCAAGATGCTTGCATTTTTAAAATAGTTGC
ATAAGTTCTTTGTTTCTTTCTGGCTTTTTGATAATAGTTAGCAAACAAATGATTTTTGGA
TCTCAAGAAGTTTAGCAGAGATAAAAATAAACCAGCTCAATATCTTGTTCTTGTCTGGTT
CCAAGACTTTTAGAATGAGGCATGTGGGGTTAACAATGGGCCCTGTTGTTGTGGTATGGT
ATTTGATTGCATGAATGTGTAGTGGTACAACTGATGTCATCACTCTCTATTTAGGAATTG
AATGTTTGGGTACTGCTTCCATAGATTATGTAACCTCTGGTCAAAAGCCCTAATCTGAGA
ATACAACTTCAGGTGGGTGTTCCATGTCCAACCGAACAATCAACTATACAACAATGAATT
ATCAATGACAGCATTGTATATCCGAACAACACCAAATCTCGTTTTTGGCCCTCGGCCCTC
GGCCCTCAGCATTTGGCCCTTGTTAAAATCTCTATGATTAGCTTTAAGCAACAATTGAGT
TGTTTCAAATGGTGTTTTGAGAATGAACAAGGCTTTGTTAATTTGTCTGGCTTGACAATC
TCAATACACCTTTCACACAGTTTGTCAAACACCCAGTTTATTCTGCACGGTAAATTGGCA
CGAAAGTGGACAGAGCTTGAGCAAGGAGAGTAAATGGGTTGGTAATAATTGGTTTTGATA
CAGTAGAGGCATTGAGTACTTGTCTACATTTACATGCTGTTGTTTCCTTTTTTGAAGGAG
ATTTCTGCAGGAGGAAATGAAAGTTCAAATGAGTTAGAAAATGTTACAGCAAACTATAGC
AGTTTATCCTGATCTTTCAACACTAGAACAATATTAATGATTCAATGATACTGCAATGGG
AAAAAAGTCGATTGTGCAGCTCATCAGCCTATATCCGCCCGGGTGCACAATGCTTCCTTC
ATTGTATGCTTTGCTTGTGTGGTCACACATCACACAATCAAAAAAGCTTTTGCTATTACA
GTATAGATAGCAGTGCGTGTCAGAGATTTGTTGTTAAGAATGGAGAAAGGTATTTTAATA
GAAATACTTTCAATAGGATTCCTTAGAGTTCAGTTTATGCAAGAAAGCTTTCATTGACTT
CATTCACAATTCAAATGTACTCTCTGTTCTTCGAATTTTCGATCTCATGTGCTTGATGTC
AGCCCTTTTGGTGTGCCTGTCTCTCATTTAATGAATACATTTTTCAAAGATAATCACACA
CTATCCATTTTATTTCTAATTTCTTTACAGTCAGTGTGGCACACACTTAATTACCCTAAG
GATGATTCTAAATGCAGTGAATGAATGACGAAAACACCGATCAACGCCAGCATTACTCTG
TTTTGTTCGTTTTGCCTTTGACAGAAACCTGCCCAATTTTCTTTATGATAAACACAGCGA
GAGCAATAATGACAACCGCTGTCAGAATGACCATCGCCGAAAGACGATGAGCAAATCGAA
TAAACTCAACACGTGTATTTCTGTGCGGGTATGGCGTATTGGGTACATCTTTCCCTAGGA
AATCGGCGAGCAACGTCCACCCTTTGCTGTGATCTTGAATGAGAAGACGTTCGCTCGGGA
CAACCTGCCGCACTCGTTGATTGTTGGCAGAATATGCAGCCAAGAAGTCGCTTTTGTAAA
CAGAAGGCCACCCGGGGTCCGAGTCGCTGACTTTTTTCCCGGCACAAGCGCTCCAAATTG
CATTCAGCATTTCACGTTTGGTCCTCCAAAAGGGGAGCACTCGGTTCATAATATTGAGGG
GAAACTTTGTATGGATTATTGTAACCGAATTTGACGCGGAGTCCCACCACTCTTCTTCTG
ATTTTCGTTCACTATGAATAACTTTGGCATCAGGGTAGATTCGCGTCAACGCTTCCCAGC
ACATGGTGGAGGGAAAGTCAACCGTGGCAGTCCACCCACCCCTTTCAAACAAGTCTTTCA
AAGCTTCTACATCGCTGCAGTTATTCTCTGCTAGAGCGATCCAATCGTGAATGTCCGACA
GCAATTTTCCTTGGATTATTTCTTTCATGTGGTAGGTTTTGTATCCAAGCTCGTTGAGGG
CCGTGCGGAGAGTGTCAGTGCCAGTTCTCGCATAACCGCTGCCGATGACTTCCAATGCAG
CGTTGGTTGTTGCAGACGCAGCTATGACAAGGGCGGTGATAACCTCGAGCTGTCGCATGA
TATTCTTGAGCATTTTGTCTGTCCAGTTTACGTGACGACAAGCCGAGAAGTACAATAAAG
AGCGTTGATCACAAGCTATCACAAGAGATATTCAGAAAGATTGAATGGAATCTTGTGAAA
GGTTGATGGAAATGGGGGGCGAGGGGTGGCGAGGGGGAGGGGCGCAAATCGATAGGCACG
ACAGGAGCCTGTAGAGGAACCTGTGAGGAGAAACGACAGGGACTGCTCTTCTCAAGCCTA
CAACATAATATGACAGATTATGACTATTGTAGTCTCGGACTCCCAATAATGGGTATTGTC
CTGGTATTGTACCTCTTGACCATACAATACCGTACCATACACCCTATTGTCCTCCAATTA
TTGTCCTCCTATTGTCCCGCAGATTCCGTCAACCATATTGTACAATCACGACGTAAACTC
CATGTACCATGGCTTCAAACACGACTTTCTCGCCGCCTAAGCTTCAAAAACGCAAACTGA
AGGGCCACCAAAAAGCCGTCCTCTGTCTCGCCCATTCCGCAGAACGCCTCGCTTACTGCC
CAGCGAGGAAGTCGACGAAAGAGGCGAAAGAACTATCTGATAGCAGCGACGCACCCATCA
CCACTGCCCACCCTAGTTTATTGTTAAGTGGCTCCGAAGATGGAACCGCTCGTCTGTGGG
ATCTTCGCGTTAGGAAAACTGCATACTGTATGGTGGTGCCTCGGACGGAAGAGGGCGAAA
CGTTGGAAGTAACGTCCGTCGCTTTTCACCCATCGGTAGCAGATGCCAGTGACGACAACA
GAGGCAAAAACGACACCGAACAAACAACCAAATCAGTGCTCGAAGGCGCAAGAGATCGCA
CGGTGTAAGTGAATTTTTCCCTGCTAGATGTTTTATCCCATTTGAGTCGCCAATCGTGCC
CTTCAACGCTTCATTCTTGGCAATAAGGTACTTGAGTGCATCAAACCATGTGTATGGGTA
CGATCTTCGCTATCATGCATCCCCATCGTCAACAAGAAATGCTTCTTCTTCTGAGATTTC
AGCCAAACCAGCCACCTGCCCAATAATCCGGTCGCCTCATTTTGATCTTACGAATTCCTT
TCAGTGCACGGACGAAATCAACCAACTATCATTCTCTTTCCAAAAACACAATGATTCCAA
TAACGAATATCACTTGGCTGCGGCGAGTGACAGTGGGGATGTTCACATATGTAAAGATTT
GCCTTTTAATTACAGTCGACAACAAGTACAAACTGTTTCGTCGCATAGAATATTGCATCA
TGCCGATAAAGTATCGCAGGCAATCACTTCGTGTTCGTTGTTTAGGCCACGAGTCAATGA
ACTACAGCTTGCTAGTTGTGGCACTGATTGTACGGTTAAACTATGGGATGTAAAGAAACC
GCGGTGAGTCTTGAAGCCATATATGACTTAGCATGATCCCTGACAACTTCAGTGCTCATC
ACGACGAACGCCCACCTCGTTTACCTGGCATAGCCGGCCGATGTACACTGTAAACATCAA
ACCGCAAACAGACAATCAAAATTCAACACAGTTATGCAATCCACCGTTCGTCCATTCTCT
CTCCTGGAGTCCATCTGGCCGCCTTCTTTTAGCGGGGCTTGGCGATGGATCGTGTGTTGT
TTATCGTGTAGAAGGACGTCGATTGGTTGAAGTGGGGAGATTGGGATGGGATTATGGCGG
TCACAGCTCAGCTGTTGCGGCAGTACTGTTTCCCTGTTTTGGTTTGTGTCGTAATAGCAG
TTATGCTTCTCATAAGGCTTTGCTGAATGGAACTGCTGACGATAGGCTGATTATATCGGC
TGGCAATGACGGAAAAATTTTATTCTGGGATTTGGGTCGTGACTTGGTTGGATGTGATGC
TGGATGTGGGGATCCGTCACTTTATCTGAGCAGAGATCCAAATAAAGACGCTGCATTTTC
AATGTGCGAACACAGTGCAAGAGATCTCACATCAAAATGTGAATCTGTTAGTCTCCCTTT
GAAATCAAATGATCAAACTGATGTACAAAATGCCCATCACAACGGTGACGAAATACCAAG
TGACCTTTTGCCTTCACCACCTAGGGTTCTGTTTCAGATACCCCACCACAGCAAGACTAA
TTGGATATGTTCTAAACCAGCTGATGCAACCTTACCGTGTTCGTTTTTTGTTGCGGATAC
AACATGTGACATTTCATTGTATGTCATGCATCCTTTATAAAATATGCGGTGTTAATCTGG
TTTTTTCGCTTTAAATGGCGTATACTCACTTACCTACTGTAATTACCGTTATATAAGAAC
CACCACTGCAAAGTGACCCATTTCGACGGACATTTTCCATTTCGGTCAATTAACACACTC
TGTTGACTCTAAACATTGGCTATTTAGATTCTCCTCATCGGGAACATCACACCCATATGT
TTAGGTCGACATGGGTCCCATTATTCACTGAGTTACATCACTATGACCGAAAACTCACCA
CACATCACGCTCACAACAAACACACACGTGACACGGACGAGCAATGGTTGAATGGGTACA
TAGTGGCTCCCTCCAAGTAAATAGGGTAATTTTTTCAGATACATTTATTTTTCATTGCGG
TGGTGAGACTAACTTCATTCGTAGTATAAGAACCACTTATTGTATCTTTTGAAAATGACC
GGACGTTTTGTGGTTCTTATACAACAGTAATTACGGTAGAGCAGAGAGAGGAGTGAACTT
ACTATTATGAACAAATAAAAATACTGTTTCACACCATTCCAGAGACTTATACCTACTATG
GCACAAAATCGCGTAGTTATTACGAACACAACAATAATTAATAGAAGGTCTAACTCGTGC
ATAATAAATGTAGAGGCGTCCACATTTTTTACTTCGACATTTCATCTTAACGACAAGGTA
ATAAAAAGATCAACTAGTAGACAGCAAGTGCTAAAAATTGATAAGTACTGGCACATTATT
TCGTCAACAAAATAGATGAAGGTCCATTTATGGACGTTCACTTCAATTATTGTGATGTAT
AGTATTTGACATGGATTACTACAAAAAATTCAACAACCAAGTAGGATAAAACCATAAGAC
ATCACATCATCAGTAAAATGAGATGGCCAAAAAGTCGTCCGGCCACTCTCATCTACTTAA
TTTAATGCTGGAGGTGAAAGCCAAGCAGTACAGCAACTTGGCAACAAAGTGCTTAGTGAT
AACATACTATTTCGTCAATAAAATAGACGAAGGCACATTTTTTTATGTTTGCTTCAATAA
ATGAGTGTATAGTATTTGACACTGAATCTGACAATGATTTCTACAATCAAGTAGGTCAAA
ATCCAAGGCATGACACCATCCGGTAAAATGAGATGGTAAGGGAGTCACATGGCACTCTTA
TCTACTTTATTCATTACTGCAAAAGAAAGCCTAGCAACACAACACTAGGGAGGGAGGCAT
ACATTCAAAAAAGTAATTAGAGGGCTTCTAAAAATACAATGCAAAAAATTGGAAGGTTAC
TCCCAGCACCTGCTTTCTATTTTGTTGGTATAAAGAGGACAAAGATGGCATCTACAGATT
TGGTTTCGGGGCTTGGATATTACTGTTACACAGAAGGAGGACTCTAAATGAAGCAACATC
TCAGCTGCTGGGAAAAAAATGCTCAAAGAACTGTAAAAACTGGTAGGTAAAAATATCTTA
CATTCCCCTCATGAAAAATGTTGTAGTTGTTATTGGTATGGGAAGGGTGAAGGCAGCATC
TCCAGATGCAGTTTGGGGCTTGAGAAATAAATCATGGTGAAATTGGCATGTAAGAAACAA
TTTTAAATTTAAGTTATGCAATCAAAGTAAAAATGGGAAGCTCATTTTTATCACCTTTTC
TGTCACATCCTTTGGTGATTTTGTTGTTAGGAGTGACACAGCATTGGCACTGGCATGAGA
TATAACCATGGCACATGGCAGAACTATTTAATTGAAAAAATAAATTCCAACACCAAAGTA
AAACATTGTTCATTATTTTGCACCTTCTGTTAACAGCCACTCTCCTTTTTGTTTGTAGGC
AACACTGCGGTGTTCAGGGTGGTGTTGACTGGGGTGCCAGAATAGTCTGAACACTCAGAG
CCTCTGTGTTGGGGTGTGTAGTGTGTCGTGTGTTTGTGTTAGAGTGTTAGAGGTGTATGG
CAAAGTACCACACTATTCATGTTATACTCTATGATGTCGTATCTTATGGTACTCATTTAA
CCTTAATATTTGTGTAATTTTGGAGGTATGGACAGTTGGACTCGTGTTATTTATTCTGTT
AGATATTTTGTAGACACTATGCATGTATCATGTCTTTTGTTATAAGTTCTGACCCTAATC
ACGTGCAGGTACATGAGAATGACTACAAAAATTATTCTCATCATGTGGAATTCTCTGAAT
AATATTGAGATTCCTGTGGTGTGGCCTGAAACTCCCATCGCTCAATGGCCACTTTTCCTT
CTCTATGTTGCAAATAGCTGAGGGATGTTCAAATTATTTAAAGGACACAAATGATGGCAA
GCTATGGGAAGGTTGTTGATAGCATAGAAGGACATTGTAATGTGCTTTTTGGACCCATAA
AGAACAGGAAGAAAGGTGTAACACTGTGTGCCTGCAAAACATTTGATGGAGGTATCTATT
TTAAATGCATGATAGAGTCTGTCAATGTCCAGATGGAGGCCGACTTGTAAAAGTGTGTTC
AAGAAAATTTGTGTAATTTTTTGGAGGAGCTACTAACACTATGACCTTGAAGCTAGAAGA
GTACTAGGGGTGAAAACTATCTCCTGGAGAGCTCTCTGAGATTCATTCTAAGCATTTTCT
CATCTGGGGAAAATATAGCATGGTGGAGCATTGCCCATGCTACATCAGAAAGCCATAGAC
ATCCAATGTCACAAACCTCTATTTTTTCATTGCATCAACAAAAGAATACATCAGGGCCAG
GTCCATAGTTGTATGAAGTCCTTAACCATTTTGCAATTATTTGTGAGTATCGGTGATGTT
TAGGCTTGTCTTTTTGCATCTTTACAAGCTTTATATTTGCAGAAAGTTCTCTGCACAGTT
TGTTGTGGACAGAGCTCTATGCATAATGGCATGGAATTTGCTCCACCACTACGAGTTTGC
ATGATTCCATGATGCTAGACACTGCAAAGGAAAAACACTGGTAACCTGCCTGTACACTTG
AGTGTACAGGAGCTTAGTTTCACATGTCCGCTGCGTCCGCATCGAAAAAATCACAAAAGA
CACCGCCCTGGACACGTCCTGGACATGTCTTGGACACATCCCGGACATGTCCTGGACATC
GTGTCTTTTTTGTGTTTTCAAACAAGGACACAGGACATCAAAATGTGGACACCAAGGACA
CCAAGGACACGAAAGGACATGAAGTTTTTATTGCACTCTGCACACTTGGATGGAATTTTC
AAGTCAAATTGACACCATTTATCATATAAATGTGTATACTGTTTGAACTTCAGTCATGTT
AAAAATCAATGCACAGCCTAGAAAGCATATACATCAAGAGACATTAGAGGCCACTATGTG
ACATACTTTGTTGATGTCAAAATGTTATTTTTCCCTGTAAAATGCTATTTTCAACTCAAT
TATAGTTAACAGCAGTATACTGTCCAGCCATGAAAACACAGAAACCAAAAATGAAACAGG
GACTGGTAAATTAGGACAGAAAACATCAACCCCTTGATACCAGGGGCTTGAGATAACATC
TTTTTTGCATTTTAGGTCATGGAACTTTTAAGTAAAAATTAGATCATTTATCATTTAATG
CATGTATCTCCTTTGACCTTATATTAAGCATAAGATCAATATACAGTCTACACTATATCA
CATGGAGACATAAGATGCCACACTAGGAGGTACGTTGTTGAATTCAATATTATATGCTTG
CCTGTGAAATTTCTCTTTAAATTTAGTGTCTTTACACTCAAGAGCAATCTAAGGCTTAGC
CCAGAAAATACAAAGCTCAAAAATTTAGAGGCCCGCCATCAACATTCAGTCTGTGGCCTG
AGTAGCGGTGATTCCCATGAAGCCTTGGTAAGTAACCGAGTGAAAGAAATATTTCAGATG
ACGGTGGAGGAAAACAATGGTTATAAGGGCAAGGAAGGGAACTCTCACCTCCTCTTTATT
CCTGCTGGTAAATGATGATTTTGGCGCGAGGAAAGGTGTTAAGATTCAGTCTCTGAACTG
AGTAGTGGCGATTCCCATGGAGCCTAAAAAAGTAATAAATTGAAAAGAATATCCTTGGTG
ATGGCACAGGAAAACATTTGTACAAAGTCAAGAACGATAAATCCTACCTCCTCATTTTTC
TTGCTAGTAGCTGATGTTTTGGAAGCATCGGGCTTCAGCCTGTGGATAGAGTGCCGGCAA
AGCATGGTAAGGAATTCATTGAAAAAATCAGAGGGTGCCTTTGGAAAGCATTTGTAAATA
GGGCAAGGAAGACAAACCGTACCTCGCAATTGTTCCTGTTGATGGCTGATGCTTTTGGCA
TGGAGGGGCGGGAGGTTGAGCTTCAGTCTGTGGACTGAGGGTTGGCGATTCGCTTGGAGT
CAAGGAAAGTAATCTATTGAAAAAATGTGTTTGATGATGGTGTAGGAGAGTATTTGTGAA
AAGGGGAGGGACAATAAATCTTACCTTCACTTCATGCCCGCTGGTAGCTAGGGTTGTTGG
CCTAGAGGGGCGGGGGACAGGGCGCTGAGGTTCAGTCTGTTGACTGAGGGGCGGCAATTC
CCGTGGAGTCATGCCAAGTATTTAAATAAAAAAATGGTCAGAAGACATGACAAATTGGAA
TGAAGGGGAGGGAATAAAATTCTTACCTCCTCTTTGTACATGCTGTGATTGGAGTTGAGG
GGAGGGGGGGGGGGGTTGTCAGAATGGAGAGGGGGGGCGGGCTGCTGGATTCGATCTTTG
GACCGAGCGACGACTATTTCCGTGGAGAGGTGGTAATTATTTAATTGACTGTCAGAAGAT
GAGACAAAACACGTTAAAGTAAAGAGAATCGGACAATACTCTTACCTTCGCATGAGGCCG
GCTGCTAGCTGTTGTTGTTGAAGTTGAGGAGAGGGGGGGCGGGCGTCTGAATTCGATCTG
TGGACCATGTGACGACGATTCCCGTGGAAGGGTGGCAAGTATTTAATTCATTAGTGGTTC
TCAAAGTTTTTTTTTTCCTCAGATGTGATCTCTTCTTTTTTGCTACAATAGACGGAAAAT
TACTTAAGGGCACTTACGTCCAGACGTCATGCGAATTTTAGACATCACATCTGTGGGTCA
GAAAACTATGAGATCCCTTTTTAAACGATGTTTACATCATCATACGCAGTAATTACCTAT
CTATTTTAATTTTTTTGCTATTTTTACGTGGCTTCACAGATCTCGCCCATTTTGTTCGGA
GCCCCGCCTCGTCGCAGCACTCCCTCCCGAATACACTGTCGTCAATGGCAGAGTGTGCCG
GGATCGTGCTCGTCGATTATTCATCGCGGACGAGAATGTTACAATTCATCTGGATAAGAC
AGTGTGATTAATATTGTGTTGTAATACAAGATTAATTTACAAAGTATACTTTTATTGCCC
AAAAACTACATGCATTAGAACCAGTTCTTAGTTTAAAACATAACCATTAAAATAGTCTGA
CTAAAATCTAGAAGCTCGTCGACCGGAAGATTGTCGACACGAAGGATGGGAACTGCAGAA
TCTTCGTGCACCGAAGTTGGCGCAAGGACGGGATGGGGAGGTGCTGATGAAATGGCCATG
GTGTTTTGATGGGGCGAGATTCGTGCGCACGACCGTGCGAGAATTGTCGATGTTTTTTTA
GGGGAGATCACGATCGATCGTGAATAAAAGTAAACATCAGATCTGAGAAGGTCGCATCTG
ATCTAAGCCAAAATCGGCTTAGATCAGATGCGATCACTCAGATCTGATGTTTGTCGCTAA
AACGAGCCAATTCTGGCATTAGAACACCCAAGGGACTTGCGAAATGTCCGAAGGATGCGA
CAAAATGCCTCAGATGCAATCATCTCCTCTACATACGTGGCCCGTATGTTACGTCACAGA
AATTGGCGGAGTGTCGAGTTGGAGATCAGATCTGAGGAAAAAAAACTTTGAGAACCACTA
AAATTTGGGCCCCAGTTTCCCAAGTTTCATTTGGGAGGAAAAAAAAAAATTTTTTCCAAA
AAAAATTTTTTTAATAAAAAAGGATGATGTTATTAAAATGTTAGAAACTAAAATTAATTA
ATTTTTCCAAAATTAACCAACCAATTAATTAATTGTTTGATGAATTAAAAAAAAAAAGGG
AAAATTAAAAACTTGACCTTTCCCCAACTTTTTTCTCCTTTTTTTTTTTGGTTGTTTTTT
TTTTTTTTTTACTGACATTTGTAATAGTGGCTTTATTTTCAGGGCCGTTTTTTGGGTCAT
CACACTCTCTCCACTCTCCTACTGCTTTAAGTTGATTTTTGGATTTTTTGGGGATCGGCC
CATGGCTCTCTTCCCTTTTCCTAATTGCGTAGCTCTTTCAGAGTTGATTGTTGCATGCTT
GCATGCTTGCAGCTGATTTGGGAAAGATGAAAGACGGACTGCAAAGGTGAGATTTCATGC
AAGTTCTGCATCAAAAACTGAAAAATACAACGAACTCACCTTTTTTGACCTTCTAATACC
CCCACTTCCTCCCATCTTCAAGAGAGGTCGAAAGAGCGAGAGACCAGAGTTGGAAGGGTC
AAAAATGGCCCTGCTCTTCTTCCCAGACTGTTAGAATTCGGAGATGTCCGAAATCTGAGT
CCGTGATCTCTTGCGAAGGAGTGCTCAGTGGTTTTTCTTCCCACGACGATCTGAGCATAC
CTTCATGAGCGCGCGGTTATAAGGATAACGGCTCATCCCGGATCAAAAAAGGAGCAATAT
TCGCTGAGATATTGCGAATCTGGTTCAGCGGCGGGCTTGTCACCATGGTTGATCTGGATT
TTTTCCGAGCGTGCTTCGTGATTCTACGAGCCACACTCAAAATTATGTGGTACAGTCTCT
CGTACTGATCCATATGTAGGGTACTGTAAAACACATTCGACCAGTACCGTGCAAATAGAA
ACATCATGTCTTTCTTTACATTTTCTGTGTAGGCAGTAGTAATAAAAATTATTAGGCGTA
AAAGATCCAACCAACTCCCGTGCACTTTTCTGTGCATAAGTTAAATAATGGAGGTTAGGG
AAATGGATGTAATTAACAAAATCTTGTCTTTCTATCTTAAGACTTTTCATTTTATCTTTA
TTATTAAATTAACACTTAATTTTAATCTCACTTAAAGACTAGCATTATCATCATCGTAGT
GAACCTCAAACAATGGCTCACCATTTTCAATTGCCAGCTGAGTGACAACACAAAATAGTG
GTTGGTGGTGGTGGTGAAGTGGTAGTTGTGGTTATGGTGGTATGGGGTCAGGGTGTATTT
CCACTTAAAAGGATAGGATCTACTCCGAAGGATCAGATTACTTAATTCTATCTTTTTCTT
GTAATCTTGTCCGTTTGGATCAGATTTGTAACGGAGGATCAGATTACGAATTTTCTACGT
AAAATATACTGGTTCCAACGTAGAGAGGATAGAATCTGCTCCGAAGGATCAGATTACTTA
ATTCTATCCTTTTCTTGTAATCTTGTCCGTTTGGATCAGATTACTTGACTAGGACTAAAT
AATTTTTATTCCGTTTAAGGTATTTATTAGGCCTTTTACTCGAAACTTGCGCAAGAAGAT
CGGTGTACGTCATACTCGCTGACAGTGATGACAGTGGGGAGGAAAAACCTATCCCCTAAC
CGTAGTGATAACGACTCAATGAATGGGTAGTAAGATTTTTAATATTTTATCTGTGGTGGA
AAAACTATGTGGTTGTTGATAAAAACAATTAATTTGGCAAAAAGTGAATTTCATCTTTTA
ACCCTAATTTCCCTAACCTTCAATGTAGCATAATCAAAAATTACTAGCTTCACGCAATAC
AATCAAAATAGAATTATGTTACATAATTAGGAAAATATGCACAAAAAGTGCACAAGTGGG
AAATTGGCAAGCAATAAGGTGCATGGTATGTGCACAAATGTTGACTATGTAGTAATAATC
TTGCTTAGTAGACTAACACCTGCAGTGTGTACCCTAACCTAACCCTGACCAATTATGACG
CCTTATGTTTCAGCCTAAGGGCCGATCTGTTACAGCTAAATTTGACAATAGCCATTTTCG
ACAATCCCGCGATATTTTCAAAACATAGGCCGCTTTATTTTCGAAAAAGACTGCTCAAGA
TCGGCGGGGATTTTATATTTATGGTCGATTTTGGTCACTTTCGGCAAATGGTCACCAAAA
AAACGGCATATATAATATATTTTATGAACGTTTGGAGAACACAAAGAAGATTTTAAACAT
TTCGAGTCTTAAAATGCACCAGTACCTTGTATTCATGTCCGTATACAATAAAACGGGTTA
TATAAATTGAAATCGCTATATCTACAGTATATCGAGTTTTAGGAAACTTACAATTTTTAA
ATGATTCGACAAATTTTCATATCATTCTTTTATATTAATGGCTGCATATATATCATTATT
TCATATAAATGGCTGTATATCACAGCCGGCATAAAGCAGCACACACACACAAATAACACG
CGGTCTAATATATAACCGCGTTATTTATTAACTCCACATCCCGCAGCCCTCACGGTTGTC
CATGCAGTTTGACGCTTCTTTCTATACATAATTTACGTCAAGCCCCCTCAGCGCGGTTTC
AACATCAACAATGGCATCGGATGATGAAATGGCGAGAAATGTGTCCAACGAGTGGGCCTT
TGTTACTAATCACATTGAAGGCAGCGACGCCGACAGTGATGGGAACTTCAGGTACGACAC
GATGCTGTGCTTCTCCAAGCATGGAACACTCGCGCTGACGTTCCACGCCAGATTCATGAG
CGGAATAGTCTGCGCGAAGTGCTTCCAGTTCCTGAAGCCTGGAAGCTACGCGATCCACAG
CGCGAAGTGTGACAAGGATCCAGCCCCATCCGCAAAGGCCATCAAGGACTGGTCCGATAC
GGACAGTAAGTGGGCAAATTTGAGGAGGAACTATTCAAATCAGTTCTCTGACAAGACAGT
TATTAAACAAGCCATTCGCAACGGCGTCGGAGCTTACGTCGTGCACCCACGTTTCTACCT
GGGGAAGACCTCCTCGACAATGAAAATAAAGGCGATGTGCATCACCGACGGTTGCACACA
CGTGTGCGCATTTAACGCACTTCAGCGTCACATCAAGAAGGCGCACATGAGTGTGGATTA
TCTTCTGTACAACATGGAAATTGTGGAGGCCCCGACGGTCAACGAAGTCGAGGACGATGA
CGACGGCGTCGAGAGAGAGGAATCGGTGGGAAACACGGAGGATGATGGTGATGAGGAAGC
GGTGGCAGGCGTAGAGAAAGAGGGAGACGAGGACGAAGAAGACGGAATGGTGGATGATAA
CAACGCAATTGGGGAAGTCGCGACGAAGAAAGAGGAGGAGAGCAAAAAGGAGGAGGAGAG
GCTGGCAACGGAAGAGACGCCAGCATACTCCCAGGACGCGGAGTGCGAAACATTTGTGAA
GGAAGATGGCCCTTCCGACGACGACACCGATGAGGAGAACCATGAGAAGGAGGTGGGACA
GGGCGGCAAAGGAAACAACAAACCGGTAGCGAACCAAAACAACCCAGCTCCTGTGAGGAA
AAGCGCCCGCAAGCGCAGAGCGCCAGCGAGGTACTAAAGGAAGGTTTTGGACATGACCGT
ATAGGTTTTAATTGTTAATTGTTTGTCAAAACGATCGAATGTTTTAAATTAAGTCATGTT
ATATTTATAACAAGTTGCGGTAATAGCATGCATTTTAAGCAGTGGCGACCCCTTTTCATC
GTAATTGTTATATATATAACGTTGATATATATAGGCAAACCGATATGGACAGGGCGGAGG
GAACATCGCACACACCCGTGTTGTGTATATACCACTGTTACACATATAACAACGAATGAG
CAACATCCACGTTTAATGACCACTCTAGATTAAAGTAGCAGTGTTTTCAGCATGATATGA
ATTATGTGTGTTGTTAGAGCATGAATACGATCATAACATAGTTATCGTCTTAGGGACTGA
ATATGAACATATATTCAAATCGTGGTACTCGTATACACAGAGGTACGTACCCCCCTATTT
CTGCATTGTCTAGGTTGGCATATATACACATAACGTAGCACACGTGGGACTATATGTCCA
TTGCCACAACGGTCATTTGACGGGTGTGTTGAATATATACCAAAATCCACGCAAATATGA
ACGTTATTTTTCAGTACAGATCCCAATGACGGCAGCATTTAATATATACCAGCATCCACG
CGTGCGCCATCATTATGAAAATGGCAACGAGCTGTCGGAACGTATTTTTCACCAGTGCAT
TTGAAGACTAAAGGCCGAAACAACCATGATGCAACCGAGGAACAACTTCAATGATGGGTA
AGACCACTGCTTATCTTCGCAAGGTGTACATTTCTGAAAAAGGAAGAGATCACTGAGGTT
TACTATCACGCTGCTGATTTGTTGGGAATGGAAACAGGGACAGGGAATCGAGCAAGAGGA
AAAGGAATCACGTCGACGAAAACATATCAAATAACATCAGAGTTGTTGTCAATCCTTACA
AGAAGACGCCCAAGCAGAAAATTGTAGCACTACCCGCGGCAGTGAGAAACCCCTACAGGA
CTATGACTAACAGGAATTTGGGGATAGGGCAGATGAATGTAAGTTCATTTATGCACGTTG
CGTATATATATAGCAGTGAGCTACATCTGACTCATCTCGTTATATAACGATGTTATATAT
ATAACAAAGGAACGTGATAGAGGGCACCGAGGCAGCGGGATGACTAGAGATGGGACAGGG
CGGATGGATGTGAGTTCAAGTTTATGCCTACAGGTTATATATATGACAGTGAGCAATATT
TTAACTCATTTCGTTATATAACGTTGTTTTATATATAACAAGGGACATAATGATGTGCGG
CACACTAGTGGGATGAGAACGGGCGAGACTATTGCAAGCACCAACAAAGTGTTGGACACG
GGCTTGGTGCGTTTTTGCTTAAGAGGTGGATGTTATTTGCACAACTATCTTGATATTAAT
ATTACTTTTTGTGTTATGGATTACACAGGGACTCCAAGAGATCAGGGGACAGAACGTCAT
GGAAAATATCGTGCCATTGGTGTTACCGACACAGTTGGATAGTGAGAGCTCAGATGAGGA
ACACGAAGATGATGCGGAAGAAAACGCGGAAAATAGGTGTGACGAAACCTCGAGTAAATA
CATAACAACAGGAGTCTGCGATTGTGACGATATGACGTACAAGAAAGGAGAGAGCTGCAA
TGGCACCGACAAAACAGGGCCGAAGGGTATTATGGTGAGATCTAATATATAGATGTTATG
AGGGAAAATGTGTTCATTATATGATTTTGATGTAAACAGAACAATGTTATATATGTAACA
GAACACAGTCACAGTTCAGCCGTGGGATGAGATGGTAAGTGTTTTTGAGATTTTGGTATA
TACATAACCACGAACACTCAGCGTGTTTCACATAACGATTGTATTGTTGTATATAAACAA
AGGGTAACACCGTCAGTATCCGAGATGGATCTTTGAAGAAACTTGAGCCAAGAGGATGGT
GGGGTGATGAACAGGTGGATAACACAGGATTGCGTGTGATGAAAAAATGGGACGAATACA
CACCTGATTACGACGGGGATGTCCATTTGAGTGACTTCTATCAGGAATCAGAGGGACCAA
AAATTGAAGGAGATGAGGCGGCGGATTTGGTAGGACATTACTACGTAAATCATGAAATTT
GCCTTCTTTGGAATGATTCAAACTGGTCTGATGACATTTTGATGATGACGTCAATTTTGG
CAGGCGGAGTGTAAAGCAGATGACAATGGAGAATCAGAGAAACAAGAGGTAATGTAGAAG
TCACGAGAGGAAGAACTATGTTGATGTTATTTTGATCGTTCTAACAGCGTGTTACAATGA
TATAAATGCAGCAGGATGAAGATGACGAAATGGGAGACTCTGGCAAGATCGACATAACCA
AGGATTGGATTAACGAAAGATGGCCCACGCTGTCTTCTATGGAAAACAGGGGGAGCTGAG
TCATCCCTACTCGAGGATGAAGACACCAAATATCAGGAAAATGACATGTTATTACAGGTG
CAAGTCATATCGTACCTATAAATGTGACGCCAAGCTCAAGTTAACATTGGTGGGAGGGCC
AACAGGGGAGTCAGAATGGACTCTGAGCGGGGGTCATTCTGAGATATGCAGAAGTAAGAA
TGGTATAGCCGCAAAATCAGGGGAATCGATCAGTGACATTCCAGACAAGAGAGAAATGAC
GGACTTAACAGAAAAGTTCAAGAATCGTTTGACGGAATTGGCTGTAGAGAAGATATGGCT
CGCTCCAATGAAGATTTGGACCATGGTTCGGGAAGAGACGGTGGGGGGGGAAGGAGGTGG
TGCGCTGAAGATCCCAAGCTCCGATATGGTCAGTGCTCCCAGAAAATGTATTGCATGATA
TATTATTATACGGATGAATGCATGTTTGCTAACATTTTTGCTATTTCTTTTCGCGAAACT
GCATCGATTGGTTCAACTAGGTATGTTCGCATGAATGAACAAGGTTGTTTATGCGTTTGA
TATATGTCAATGTTATGTATATAACACAGATGTATATGTGTTGGGTTGATGTGTTTGATA
TATGTCGATGTTATGTATATAACACAGATGTATATGTGTTGTTGTGTTGATGTCTTTGAT
ATATGTCGATGTTATGTATATAACATAGATGGATATGGGTTGTTGTGATATATTTACTCA
TATTTTGATCTTTTCTATTATCACACTGGTTCTGATTTGGCAGGGATGCAATTTAATTAG
GAACACTCGCAGGGATATGTACGGCGACGATAAGTTCAAAGCGATCGAGATGAAGTACGG
TAGTGGGACTAAGACGGAAAATTTTTGATGTTCTCGATCTTTTGGAGTGATGAGGATGGG
CCACAAAGAATTCTGGGTTTCGTTGCATCCTCTAATAAAACTATTGAAGTATAAAAAACT
GTTCTTGCATGTCGATGCAACGTTTGACGGGGCACCACGGGGTTTCTATCAGGTAGTGAT
CTTCTCGGTAATGGACCATGCAAGCTCCATGCATACGCCAGTATTTTATTGTCCGATGAC
TAAAAAAGCGGAAGAGGCGTACAACCTACTGTGGTCGCATATAGTATCCATCGTTGGTGA
GTTTTCCAATACGCAGTGTTTTTCACAAACGGAAAACATTCGGTGAATATTTGGTCGCTA
TTCTAAAAAATTTGTGTGTTCTTTTATAATAGGCCCAAAAGGAATTGATGTGACAGGAGT
GATGCACGATTTCGAGTGGGCGTTGGTAAACTTCGATAGAGAAATGGTTCAAATGTGATT
ACCACCTCGGTTGCTTCTTCCATTGGAAGCAGGCCATCCGACACAATCTGGTTGAGTGGA
AATTGAGAGAGCGACATCAAGATTATATTGCCGATGTTTGAATTCTTGACGGTGATCAGG
AAGGAAGATATGCAGAAGGGGTGGCTTACATCAGGGAGATGGTGAGTAAGGCGAAGGGCA
TCAAGAGAAGCGAAAAGAAGAGATTCGAAGAATTCATGACGAAATATTTCATCCCAACCT
GGTTGAAACCAAAGTTAATTGAGATGTTCAACTACAATTCAGATGAAAAAGGGGACTGGC
GGCGAGAGATGTGAGTGTCGCTTTTTTTGGGTATTTGTTTTATTCCAGTAACATGATCTC
GATATTTTTTGAGATACGCTGAAAAATATGATATATGAAATAGCTAACGCAGTTTTCTTT
TTTGAACTATGGAAGACATCAGAGAACGAATAATGTGATGGAGAGTTACAATAGGGAATT
TAATAACCTATTTGATTCGCCCAAACCAGGATTGTTTGTTTTCTGTGAAAGGATTCGGGA
TGAAGCAGCACGTTGGGTGACATTGCACGAGGATGCGTTGAAGGGGAACTTCACGCACAG
GCAGAAGAGGAGCGAAGTGGTTTGGCCGGAAGTACCCTCAGATTTTGATGATTGGGAAGC
GCCAAGGAAGAGGAGGACTCAGGGGTAAAATGGACGATTCACTTCGTTGGCAGCCCGATT
ATGTTACATACGCGACGTTGTTATATATATAACCACCCGGGATCAAATTGATGGTAAGAT
AAGATGCATGTGTGACTTTTTTGTAATTTTATTCTTGTTGATCTAACTGGCATTTTTCAT
CTGGATTTGTTATATTCTCAACGGTGTTATGTTTCGATTAATGATATATATTACGACGTT
GTTATATATATAACCCCCCAGGAAAAACTGTTGGTAAGATAAGACAAAAGAGTGACTTTT
TTGACAGTCTATACTGGCGAGTTGGTCTGGATGTGTTATGTTCTCGACGGTGTTCTGTTT
CGATTATTGTTATATATATAACGAAAGTGAGGTAAGATAATTCCCAAGGGTGATTATTAT
GAATATCTGTTCTCCATGATCTAACATGCAAATTCTCATGTGAATGTGTTATGTTCTCAA
CGGTGTTATGTTGGGGTCGATGTTATATATATAACGCGGAGAAGGGGAGGACAGTATCGT
TATGAATGAGACATTGTTATATATATAACAGCAGTGGTCGAAGTGACGGTAAGACGAGCA
GCACATGTGTTGTTTTTTTAGGGCGTGATGTTAATGAAGCTATCTGACCGTGTCGTGTTA
TGATGATTATATGCAAACTGCTGTGGGTTGTTATGAATGTTGGGAGTAGTGATAGAATAA
TGAAATTTATTGTAACAGGAAAGTAATTCGGTGGTAGTTTATAACTTAAAAACTGATAAA
TTTTGGTGACCATTGGCAGAAGGTGACCAAAATAGACCATAAATATCGCAAGCCGATCGG
CGTGCTACCCGACCGTTAGACTCTAATTTTGACACCGTGAGTCAAAATTAACTGGAACCC
CCCAACCGTGGTTTTCGAAAATAACTGACCGGCTTTTTCTAAAATGCACAAACTAACGTA
GTCCAATTTCGACAATCGCGGCACACATCATTTTCAACAAGTGAAAACAGTCCCTTTAGC
ATGAAAAGATTCCCTTTGAAAGCATTTTCAAAAGGTACTGACGCCAATGTTCTGGGTATT
TTCTAAAATAACTAGTAAATTTCAAAAATGAGGGGTACCTATTTTCGAGAATAAAGTATT
GTCAAGTCTAGCTGCACAAGGCAGCTTGTTGAAAATGGTAGTTTTTCTAGATTAACTGGT
AGCTATTGTCGACAATTTAGCGCTTTTAGAAAATAGCTGTCACAGATCATTCTACGATTA
ATACTAAATGGAGATCATTTTTGAAAATGTACAGGTACATTTTTTGTGTTTTCTCACTTT
TCGGTACTACTATTCAAAAATGTACCGTTTTCTTCTTGACGCGTATTTTTATACTTGTTC
CTATGTGGACAACAAAAATTGAGATATGTTCCAACCGATTAATTTACAATATCTGTTTAA
GAAAGAACCAAAATTGGAAAATATTCCAATTTTTCCCTTGGTTGAGCTTGCAGCAAATTG
TTTCAAACTCCGACCTCTCTCCTGTCCCTTTACCTTCGCCATCCATGGTGTGCATGTTGT
TTGACTTAGCCACTCACTCATTGCTTTTCTGATTGTTGTGTGACACATTGTTGTTGATTG
TTGGTTTGTCATCAGCAATTTTGGTATGATTTGGAGAAAATGAAACTCCTATGGTTCATC
TTCGACAGTCCTTACTTCTCACACATCTCCAACTTCTCAACTGTTCTTGTAACAATTCTC
ACTCTAATCAGCCCAACATCAATTCTCCCAGATTCTCCCCACCATACCCAACTAGATTGT
CAAATCATGGATGGCTTGTTCTATCCTGCCATTGTAAATAAAATCAACTTGAAGCAGTAA
ATGGGCTGTACATTTCACTTGACTTGTCCATGTAAAAGCTGGACGAATTTTCTCTCTGTG
AAAGTCTGACCTGAGCCGAAAATCGTCGTAAAAAATATCACGCGAAAATTATAGGTAGTT
TCGACAGGTGTCGAAGATTTGATTTTATGAGCTATATTTGTGATTATTGTGAGGATGGAA
AGGCAGTGGAACTGCACTCCAGTCCAAACGATGCAAAAGATCATTGTGTAGACTTCTACA
CAATATGGTATGTTCATACCCTTCTGAAAGATGTTCAGATCTTCCACAAGGGTGTTCTCT
TGTTTGGGGTTTTGAACTTCCATGTTGGGGAGTCCATGCCGTCGGGAGGTGGACTCTCCT
ACTTGGGGTCCTGAGAATGCTCCATGTAGGTTTTGTACCCAGGGGTACAAAAAAGGCTGA
TTCATGCTCCATTTAGGTTTTGTACCCAGGGGTACAAAAAAGGCTGATTCTTGGCCTATG
TCACTCGCCCCCACGAATGGAGTATCAGGTAAAAAGGAACCAAAAAACCTATTGTTTTTA
GGTGAAAAAATGGGTTCTCATGAGAGTAACAATAACGAACTAAAGAGTTTGTTAAACATG
TGTAACGAGTAAGTGTTGTTTGAAGAGGGAGAGTATGTTTTTGTCGTTTTGAAACTGACA
TTTCATAAGGTTTTAAGTTTGGTTGTTAAAAAGGTCTAACTCTTCGTATATTCAGTCTTT
CTGATTTGGTTCCGCGTTGAATCCTGATGGTGCCATTCCTATGAACTGATGTGATAGTCC
AACGATCACTGTCATATCTACTTTCACCATTTCAGAGTATACCATCTTTTCTAAGAAGTA
CTTGATCACCAACGTTGTAGTCCCAATCACGACGTGAGCTATTTTCCTGTTCTGTGTTTT
GGTCTGATTGGTGTTGCCTATATTCTCCAATTTTATTCCAGTCAGCCAGGAAGGGGATGT
CGAACAACATGTCCCGTCCAACGATGGCTGCACCTGGGGAGGCTTTTAGTACTGTGTGGT
ATGTTGAGCGAATGGCCCAAGCGATGTTCTTCACGAACTTGTCTATATCGCTTGTCTCTA
CTGAAGGAGCCATGTTTATTTCAGCTGTTCGGAGCATCGATGATATCACCTGATGCACTC
ATTCTAGAATTGCATTCGCTTGTGGATTCTTGACACTGGTAGGCTTACTCGCGATCCCAT
ATGATTCCCATAGGGCTTTGAAGTGAAGTTTGAATTTGCTTCCATTGTCATAAATTATGT
ATTGACAACGTGGATACCTACTAAACCATGTCTTGTTCACTAAGTTGCTGATCATTGCTG
ATGACTTATCAAAGTATGCTAACTTAGGTTCCTCATGGGTCTTTTTACCCTTCCGCCCTT
TTGTATCCAGGGGAACAATCGCCTCAGTGATTACCGGTAGTTCAACTATTTCAAACCAGC
TAGAAGCTGGGTCAATCATAGTCAGACACATGAAATCAATTACTGTCCGATCTTTACCTT
TGATTGTATACGGGCCAATAAGGTCCACACATAGTACATCCCAAGGGTTTGTGATGGCAA
AATTACTAGGGAGTTTCCCGTACTTATGCTTATGCCTCTTGTTGACTTGGCATGCATGAC
AGTTTTTGACATATTTCCGGACGGTATTTTGCATACCATTCCAGTACATCCCAGCACAAA
GGGTTTCTTCGAGTCTCGTGTGTCCAGGGTGCTGTAGATAGTGGTGATACCAACTAACTG
CACAGTGTTGAAGATTTTTTGGAATGACCATTTTTCCGTCCTTGCATAGGAGATGTGTAC
TTTTGACCAATTGTGTCGAGTACTGGTCTTTCAATGTCTTCAAGCTGGCATCAAGCTTTT
GTGCTTCTGCAATCTCTTGTACTGTTAACAGGTAGATTACATCTTCTTCGCTGCGGTTTG
CAAATACCAGATTTGTTTCCTCTTGGTATGCAGAGGTGTCTATCGCACTCTCTTCTTGCA
TGGTGTAATGGCACCAGCATTTGGTGAATGTCATCCAGTTCTCGTGCTCACTCAGTATTG
GTCCAATGTCTAAGCAAGAGATGGCGTCGGCAACAGTGTTATGTATGCCTTTAATGTAAA
CAATTTTGGGGCCAAATTCCTTGAGGAGCAATCTCCATCGGTAGACACGGTCAGAGGTTA
ATCCGAGGGCGTCTTGGATTAGATTTTTATGGTCTGTGTAGACTTTTAATCTTTGTCCCC
ACAACATGCCTTTGAACTCCTTGAGTGTTTCCACTATGGTGTTCTAGTTCGGTCACGCTG
TACTTCTGTTGCGGCGTTGACAGCTTCCTGCTGAAGAACGCAAGGGGCCTATTACCCTGG
GTGATAACTCATCCAAGTTGTTTAGACGAGGCATCAGTATATATCTCAAATTCCATTGAA
TAATCGGGATAGGCTAAGACTACATCCTTGGCAATTGAAGTCTTAACGTCATCGAATGCT
TTTTGATGCACCGTGTCCCAGTACCATGGATGTTTTTTTGTCTTATTGGCTCTGGTGACC
TTGGTGTGACCGCACTCTCCTACCCGTGAGGTGAGTGGGGCAAGCACTTCGCTGCGTCTT
GCCCAAAGATCTCTATAATACTGGACCATGTCCAGGAACTTACGGAGGTCATTGACATTT
TTTGGCGATGAAATCGCGAGAATCGCCTGTACCTTTTTCTGTTGTGGTTTAAACCCTGTT
TGTGTGAGGGTATAACCTAGATATTCTGTTTCAAAGGCACAGAATGACGATTTTTGGGCG
TTGATTCGCAAGCCCGCCTCGCGTAGCCTGGTAAGCACCATTTTCAATTTGTCAAGGTGG
TCTTCCATGTTTGCCTTTGTGATTCATAATAAATCATCAAGGTAAGCTCGTACGAACTCT
AAGGCTCCCATTAATGCTGACATTTTTGCTTGAAAGATGTCTGGTGAACCTGCAATGCCC
ATGGGCAAACGGAGGTAGGAATACTTGCCCCATGGGAAAATGAGGGTACATATTTTGGAT
GAATCGGGATCCAGTCTAATGGTATAATAACCCATGTTTAAATCTAGGGTTGTAGCATAG
GTAAATCCTTCTAGCTCTTGCAGGACTGTACTGATTTTGGGTAATGGAAACGGCTTTCAA
ACTAGTCGTTTATTTACTTCTCTAAAATCAGTGAGAAAGCATACAGTTCTGTCTTGTTTT
CCAGTGATAAATGATGGTGACGCCCATTCCGATTCGGGCTGAAACTCTACCACTCCCAGT
TCGCATAATCTATTCAGTTCTTTGATAGTTGTTTCTTTGCGAGATTTTGGTACTGGGTAT
GCCTTGCCATGATATGGCTTTGCGCCCTCCTTAAGTTCGAAGGACACAGGCTCTGTGTTC
CAATCACCCAGTGTTCTGTCAAAAGTTCCTCAAATTCTGTGAGTAACTCCAGCAATGAGT
TTTGGTCTTGGAGACTTAGGTGAGTACAATTGGTGCTAACAATTGATTGGAGATCTGCCT
TTTTATGATTTGCATCTAGGATTTTAACTACCCGCTGTGTTGCTTCCTGCGTACTTTGCG
GTTCATTTGCCATGCTGTTGTTAACAGCCCAGGCTTTATCCAAGCTTGATGAGGTCAGAC
TATTGATGTCTCTCATTGGCAAAATGATGTGATCAATGGTAATTTCTTTTGTTCGAAAAT
CTAGAACAATTCCGAGCTCTTTCATGGTTTGACATCCAAGGCTGGCTTTGCCATCTTTTC
TTATCATACTCTACTACATCAGGAGTCACTGTGTACTCCTTACTGTTCGAATACTCAAAG
AACTTTAAGTTGACTTCGCTCCTTCCTTTGGTTAGGAAGCTCCCATTTGACGCGCGCCAA
GACTTTGGCACCTGCCTAGTCAAGTAGGGAAAGTGTTTCTCCATTCCCTTTGCATGGAAC
AGGAGATCACCATCAGATCCACTGTCTAGTAGGATCCTGATGACTGTGTTACTGGTACGA
CGCCCTGTAGAGTGTTCGATATTCTTACGGGCTGGATTTTCAGTTGCTTTATAGCGTGCT
TGTGCTACTACAGTAGTGACCTGCCCTTCTTTACCTGTCAAAGGGGGGTTCACACTATTG
AAAAGGTCACCCGACAGTTCGGGTCCGACAATTCGGTATTGTTTCACTCTGTGTAAGGTT
GGCTGGAAGATTTCCTAGTTCTTCTGCCAGGTTCGAACATGTCTTGTTTGAACCAGAAAA
TGTTATGTTGGCACGTGGGGAAGTTTTAATCGGACTAAGATAAGTGTTCATCATTTCATT
ACAATCGAATTTACTACACAATTTCTTAGTACTCCCCAACCCATCATCTCAAGATGAGTC
TGAATCATCACTGTCACTCATGTCGTGATGCTTTCGGTTTTTTTCCCTGATAGGTTCGTT
TCATTTTCTTGTTGGACTTTGTAAGTTTGTCGATTTTAGCGGATAGCTGCGCATAGCTAC
TTCCTCCTCGAGCAGGTCTCTCTAGTCCACGGAGTTTCCATTTGGTTTTCTCCCCTTGAA
GCTTGACTTCGGGTCCCATTGAGTCATACTTCCGGCAATCCGAGTGTTGTGGGTGGTATG
TGTGCCCCCATGTTTCTTGCAGAGAGAACAGTACTTCTCTGTGCGACGTTTCTTTGGAAT
CCGGTCACTAAAAGAGACCATCTTCTTCCTGGATGAGTCGTTAGTCTTGGCTACGGTCTT
GGGTCCTTCTCCAACCGTTTCGGTGGGGTGGGCCTTCTCGATGCGTTCAAGGACTTCGAG
AAGTTCCCTGACACTCTGTGGTACCAAAGCTCCACTGAGCTCATATTGGTCCTGCCAGTT
CCTAGGAACCATCCTGAGGATGTGGCTTGCCAAGTCAGCATCATCAAATGGCCCGCATAC
TTTCGTAGACTTTGCAGCCTTTGAAGAGTAAAACAGGCACAGCAAGAGTTCCACATACCC
GTTAAGGCGTTGGATCCTCTGCACAAAGTCCCTGATGGGTACCCTGTTTGGTTTCTTCAG
CCCATTGCTGATGTAGAAACGTTCCTGCTCCGCTGCATCAGTCCTGAAGACGGTCTGCAG
GTGCAACTGGACACATTCCTGAAAGGAGGTCCAAGATGCCGGGCGTTTTGTGGGATGCTC
GGTCCCATACACATCTGTCCAGGGTTAGCAGTTGATTTGCTCCCCGACGATGGTGGTCCA
AGGACGACGGGCAGTCTCCGATAATTGAGTGGAGTACTGCAGGAAGATCGCTTGGACAGC
GGACACTATGGCCTCACTGGTGTGGATTTTAGCAGCAGTTGCTTTGTTCCACGACTGGAG
GATGGGGGAATTTTATCCGTCCCTTTGAACTTGGCTTTGGCCGCAGTGGCCGCAGTCAGT
TTTGCCTCAGCCTTTATATCTGCCTTACAGGCTTCCCCGTAGTCCGTGTCTGAGCCTCTC
TGGGAAATTATTTCCATCGAGGTCTGGACATGGTTGAGGAACTGTTCAGGACTTCCCTCG
TTGAAGACGGTGACAGACAAGGTCATTTTTTGGAGACCTTGATTTTGTTGATTACCTTCG
GGTGTCCATGGCAGTGGGAATGTAGGAAATGGGTGGCTTAGACCTCCCTGAACTCTGTTC
ACACTCCTGTGGCTTGAGTCCTTCTGGGCTTGACTTGCTGGTCGACATCCTCTTAATTGA
CTCGCCAAGGGCGTATTATAAAACAAGGCCTTGAAGAAGGTCTTGGGTGCCCTGTTGAGG
TTAGCTCGATTTTTTTTATTTTTAAATTTTTAAATTTTTCTTTGTTGGCTTTTATTTCTT
GAAAGTCTTGCTTCCAACAATTTCGCGAGAATTCTCGATCACGAAATTAATCCGACTCGT
AGGAATGCCCGATTGCAGAAGTCGATCGCTCGAAGTTTATCGCTTATGCTCGCTAATTGC
GGGATAATTTTTGGAGAGCTCGTAGATCGCGAAACCGTAGGAATTCGTCGATCGCGTAGC
CGATTTTGGATAGATTGTCCATCGTGCAAAAAAACATATCGCTCGTGCGAAAAATTAAAA
ATTGCCGCTCGCAATAAAAAATTGTCAGCGCACCTCGTGTCGGAAGAGTTGGATGTCGAT
GGCTTCGGTGCGTGAAGGTCGCACCATGGTTATCTACAGATAGTGACCTGAGCCGAAAAT
CGTCGTAAGAAATATCACGCAAAATTTATAGGTAGTTTTGACAGGTGTCAAAGATTTGAT
TTTATGAGCTATATTTGTGATTATTGTGAGGATGGAAAGGCAGTGGAACTGCACTCCAGT
CCAAACGATGCAAACGATCATTGTGTAGACTTCTACACAATATGGTATGTTCATACCCTT
CTGAAAGATGTTCAGATCTTCCACAAGGGTGTTCTCTTGTTTGGGGTTTTGAACTTCCAT
GTTGGGGAGTCCATGCCGTCGGGAGGTGGACTCTCCTACTTGGGGTCCTGAGAATGCTCC
ATGTAGGTTTTGTACCCAGGGGTACAAAAAGGCTGATTCATGCTCCATTTAGGTTTTGTA
CCCAGGGGTACAAAAAAGGCTGATTCTTGGCCTATGTCAAAGTCGAATCAATTCATTCAG
CTTGTACTAAATGTGTCACATTGTCATAGTGGCAACCGAAGAGGATGAGGGGGAGCAACT
AATAATTGTATTTCTTACAATTAGATAATATCACTTACTCATTGAAATTGTCAACTGAAT
CACTTGTTTGCCTTACATTTGTGTTTTGCCTTTGATAGAAGACCGGACAGGACATGGGCA
TGTCAGTGGTGGTGAGGCATTGGAAGGCATGCAGCACTTTGTTTAGACTGCTACAAGGTG
GATTGGCACCGTGGTCATCAGTTGTCTCCCAATAAATAATAATGAAAATCATTGCCAGAC
GTCTTGAGAAAATGCAGATTGTTTCCGGAAATTATGGTATGACTCCAGTATTACTTAACA
GATTTACATTCCTTCTGTGTTGACACGTCAGCTGAAGGGTGCCTATTAAATTTACTAGTA
AAGATCCTGGCCGACTTATAGGCGGACGGAGGTCATACCTGTGGGTATATGATGCTTTCA
GTACTTGTATGTATCCAATTTTGGTTATTTCTTCCTAAACTGCTTTGTGAGTAATATAAA
GCGTTAATGGTGTGTCATGAAGTCTAAGAGTAAAAAATTAGCATGATTTTCATGTTTGAC
AAAATTCCCTCAAGTATGTATGTTAAAGGTAACAATATCTGCTTTGAGATACGTACTCGT
GTACAGGGGCTATATTTTTACAGCTGAGATCAAGAATGTTCTGCATGAATCCATGACGTG
ATAGAATGATTTAAAATGACAAAATTCAGAGCTCTAGTATTCCTTCCCATAGATGTTTCA
TTATTGTAAAAACAGATTTAAGGCACCACATGTAAAGTCCTCACACAAACAAAATTGATG
ACAGCCAAACGAATCAAGATTTTTTGCATTTCTGCAGATTCCTATGCATGACATTGACCA
GAAATTTTGTAATATTCCTTTTTCCTGCCAAGTTGACACATTGCTTTGATGTCATACATT
ACTGGCGAGGGTCCCTAATATCCCTTATCTAGAGATAGGAGCAACTCATAACTGTATGTA
CCTCGCGCCCTCATTTATTTAACTAATTACCTCCTAAGTAAACACAAGTTTTAATATATA
TATATATATATATATATATATATATATATATATATATATATATATATATATATATATATA
TATATATATAATATAATATATATATATATATACATACATCCTAAACTTTACTTTGGCTAC
TAAACTTTAGCAACTGAACAAATCTCTCAAATCTTTCTCAGAAAAATGATAATCATTGTT
CACAAATTATGACTGGTGGAGGACATAATAAATAACAAAGATTTGGTGTGCTTTTGGAAA
TACAATTCAACCTGTTTCTTGTTATTAAAATCAATTGAAAATTATGATATTTTCCCTCTA
ACATATACACAATATCTTGGCAAATCACAGGTAAAACAGAAATGTCATCATAGAGGAGAG
GTGAGATAACAAGGACAAGGGAACTCAGATTGAATCGACCAAATTCGTCATGTATCATTG
ACATAGAATGCCTCAAACAAATGTATAGGATGACATGTGGGTATCTTTGTTGGTATACTA
TGGATGCCATCAAGCTTTAGTAAGGCATACCTCAGGGAACATTCAGAAAGTTGATTACCA
GGTACAAAATATGGAATCTTTTGGTCAGGAAATGCACTATATTGCCAGCTCACAGCAAAT
GCTAAAATTGTAATAGATTACAATAGATTTCAAAATAGAGAGGATGATTTGGAAAAATCA
CAGGGTTAGAAAAGTGTTACAAATTCTAGAGAGGATTATTTGGAAAAATCACAGTGCTAG
AAAAGTTGAACAAATCCTAGTGAGGATTATTTGGAAAATCACCGGGTTAGAAAAGTTTAA
CAAATCTGATTGCACTTGGAAACTCCAACATAGAACATGGCTAACATATTTTTTGCATTC
TAGACATGGATGGTATAGATCTAGTTAAAAATTACATCCAATGATGTAAAGGCCTTCTCA
AGCAAGTGCAGATTTTTTATTCATCTTAAATATTATTTCTATCCCTTGATGATAGCAAAT
ATCACTGCAAACAAAAAACACCGGTAACCTCCTCGTACACTCGAGTGTACGGGGAGGTTA
CCGGAGCCCCCGGAATGGTATCTTCCGGTAACCTCCCGGTACACTTCTGTAGCCCTCTGG
TAAACTAGTGTATGGGAGGGTTACCGGAGTCTACCGGGAGGTTACCAGAAATTTGAGACC
AAAAGGAGCTTTTGGATTAATTTCTCCGTACGATAGGAATTGGTACTTTTTTACAGGAAA
ACAGACTTCTCAGTAAGTCTTAGAATCGATATCAATCTAATTAGTGGCTATAACTGCATT
ACTTAGTAGCTAAAAAAATGTTTACCGGTGGCATACCGGAAGTGTACGGGAGGGTAACCG
GAAGGTTACGGGAAGGCTACCGGAGAGTACGGGAGGGTTACCGGAGCATACGGGAGGGCT
ACCGGAACGTTACAGGAGGGTTACCGGGAGGGCTACCTACTGTCGGACTACAATAATAGA
GTATGTGTAATTTATCTCCACTAATAAAATTAAACATACTACATTAACATGTTTTAGGGG
CCCGCCCAACACATCGCCCACCAAAAGGACACAGGTGCCAAAATTTCAGCCCCAAGCTGC
CCCAAGATGAAAAACGATACTGTGGACAATATTATCACCAAGGTAGAAGAAAATTAATTA
TTTAATTGAAACTAAGCTGAAATGAAAACAATTGTAAAATAGTTTGACTTCAATAACTCA
CCATAAAAATTTACATGCCTCTGCCGAACGCTGTTGGTAACACGGCGGTGCAAGGCGAAA
TGCCAAACTCAGTCTGTTGACTGAGTTTCCTCTGTTCCCGTGCCTAGCCTGAAATAAAAT
GATTGAAAATTAGATGTAGTGAAGACAAGTGTTAAAATAATTGTATTCCATGCAACTCAC
CTCTATTAATATACCCGCCACTGCCAAATATCGTTGGCAACACGGCAGTGTAGCGAAATC
CCAAACTCAGTCTGTGGACTGAGTTTTGGGGATTTCAGAACTGGGCCTGTAACTATTTAA
TTGAAAAAATTAACATGTGTTGAGTATAATAGGGTGAAAAAGATGAGTTCATGAAAACTC
ACCCCCAAAATATACCCGCCGCTGCCAATTGTTCTTGGCAACACAGCAGTCCAAGACAGA
ATGCCTAACGCAGTCTGTGGACTGAGTTTCGGCAATTTTGCCAGTAGACCTGTAACTAAT
TTATTGAAAAAAATTGACGTGTGGTGAGTATAATAGTGTGAAAAATGATGAGTTCATGAA
AACTCACCCCCAAAATATACCCGCCGCTGCCAATCGTTCTTGGCAACATGGCGGTCCAAG
GCGGAATGCCTAACTCTGTCTGTGGACTGAGTTTTGGAATTTCGCCCTTAGACCTGTAAC
TATTAAATTGAAAAAAATGGACATGTGGTGAGTATAGTGGTGTAGAACATGAAGAGTTTT
AAATATCGTACCCCCAAAATATACCAGCCGCTGCCAATCGTTCTTGGCAACACGGCCGTC
CAAGGCGGAATGCCTAACTCAGTCTGTGGACTGAGTTTCGGCGATTTCGCCGGTAGGCCT
GTAACTATTTAAGTGAAAAAAATTGACATGTGGTGAGTATAGTGGTGTAGAACATGAAGA
GTTTTAAATATTGTACCCCCAAAATATACCAGCCGCTGCCAATTGTTCTTGGCAACACGG
CAGTTCAAGGCAGAATGCTCAACTCAGTCTGTGGACTGAGTTTCGCGATTCGCCGGTAGG
CCTGCAACTATTTAATTAAAAAAAATTGGCCGTGTGGTGAGTATAATATTGTAGAACAAG
ACGAAATTGTGATTAATCACCCCCAAAATATACCGGCCGCTGCCAATTGTTGTTGGCAAT
ACAGCGGTGCAAGGCGTAATGCCTAACTCAGTCTGTGGACTGAGTTTCGGCCGTTCCCAT
GATGGGCCGGTGGGGTATCAGTGATGTAATTGAAAAAAATAATTGTGTGATGTGAAAGCA
GTGAGAGGGCAAACTACTATGGTATGGTACCATATTGTACAATACCATATTGTGCAGAGT
TGCTTCTGGGTCAAGCGCCATTGTAGTATGGTTCCGTACTACAATAACTTTCTTATCATA
CACAAATAGCCATGCAAGAATCAGGTGAAGTCAAATAGGAATAAGTAACAAACACGTAGG
CCACTACACCAATTTTCAGCCCCACTTATGTTCCATTTTTTGGTGCAGTCACAGAATCAG
GTGAATGAATACAAGGAATAAGTTAGAAATACGTAGACACAATGCACCAATTAGCCCCAC
TTATTATTCTTGTGTGTTCTATCATTTTTGGCGCAGTCACTTCTGATTGTACCATATTTT
GAAAATATGAATAGGCCCAATACACACTCACCAAATCAAATCATAGATCAAGCCTAGAAT
TGAAACCAAAACTAGACCCAACAGGTGATCTTGCTGTTTACAACTCGTGATTTGCTAAAT
ATGAGTCATGAAACAAACAACCACTCGGAAGATTTTTTTGCTTCAAAACTTAGCGTGATA
AACGAAAATGCGGCTTAAGTAATGTAAAAATAATCCAGTAACCCTCCGGTACACTCTTGA
AATTCTGGTAACCTCCCCGTACACTCTGACGTTTTGCGAGTGTACCGGGAGGGTACCGGT
GTTTTTTGTTTGCAGTGATTGGAGATTGGTTTTCTGCTGGAGGACTAGTTTCTCTTGGCT
TTTACAATATTTAGATTGATATGATATCCATTTTTTGGTTTTCCCAGCTTGACAGCACAT
CCTGATCATGCAAGGCTGCCACATCACTGCTGACTTGTGATGAACACGTGCATTATGATG
AGCATGAAACTAAGACCATATTAACAGTAAAGAGTCAAGGTCATGTGTTGGATGTCAGCA
ACACACACAATTTCACCCAGCAACTCTCAATCTTTAACAGCTACCCATTATGATGCCTAT
GCAATTGGTATGTCGAAAGAACTAACTTTTAAGCCTGATCTTAAGTACCACAACTCTCAA
AAAATACATTTAATGGTACTTATATTATGTCCCAAGGAAGAATTTTTACCATTGTGAAAA
TATTGGAATCTAAAATTTCCTCTAATTACTATGAGGAAACCTTGTGGAACTCCTCCTACC
CACACATTTCCCTCACTCCTACATACTGTCTATTCCTCCACCCTCCACCATGTGGACAAG
ATGTGTAGTGGGTTCAGATGACTTTGGGGGATTCTCGGTAAGTATGTGTAGTGACAGGGG
GTGGCACACATTGAAGTGATGCTGTTGAAAAGGAAATCTAAAGATGCAAGGTTTAGATTC
ATTAAGGAGGGTTTCACACAAGAAAAACAAAAATGTCAAGGAGATTAGCCACTGTGACTT
AATATGTGGTGGCACTTAATATCCAGCTCATATTGTACATGCTTTAGTCTCTTGTGCTGT
GTGATGAACGTGCAACAAGGTTTTTAAATATTTTATGTTTGCAGTCTTCTCCATGATTTC
ATACATGCACAGCAAAAAATAAGCCTAGTTCCCTGAACCCTGACAAAATCCTGGTTATCT
AGTACAGTGAGCTTCACAGTGTGAAAACCCTTAGAATATGGTACCAATCTATATGTTTTA
ATTGTTCACCACAAAGGATCATTCATCCTAAAAACAACCCTCTCGCTGTCCAATGAAATA
TCCATCATCTATAAAAATATATTTGGAAACAGTAGTCCCTGTACAACAGCTATCACAATT
TCACTGGATTGTCTTCTTCCCACATGAAAAAGGTTCTCTTACCAACATTCAACACAAGTA
TCATCGTAATTTACCAAATAAACAAACTCGCCTGCAACGCAATACAGTTATGTTCCTCTT
GTGAATAAAATACAAAATGGTTCTTTCTACCCCTATGCTTTGTGCTTTGTTTTCGCGATG
TCATTGGCTTAATGATCTTCCAAACAGCCATAACTCTTCTTTTTTGGATTCCCTTCTCTT
CACCAGGTACTGATTTGCTAGTGACATTTCCATTTCAGACAACAGTTACTATGTAAGACA
GGTGCTTGCATATTTGAATGAGAGTTCTTTATCAATTAGGACTGCCACAAAAGGAAATAC
TTCACCTTTCAAAACATCTATGTATTACAAGGAAACTTTCATGATGCCACGAAGGTTTGC
AGTCCCCTTTCCATAGAGACCAATGCATTCACAGTAGCTCTTATCCACGTTGCTCATGTC
TTTGCCACAAACATCATGCTTGATGGCATTGCAAGTGTCCTTGTCCGATGACTTCACAGT
GGCAGGATCGCACCTGAGATAGTTCTTACCACCAGTGACACACTCAGGAACATTGATGTT
GCGGCTCTTCTTATCATCATCGTCGTCGTCCTTGTTCTTCTTGTCATCATCATCATCATC
ATTCTTGCGCTTTTTATCCTAGTTCAGAAATGGGCAAAAGGAATCAGTGACAAATAATGA
TGTTTATCAGCACAACATGGCGACACAACTTACATCATCGTCGCTCTTTGTTCTTCTTAT
CATCATCATCATCATTCTTGCGTTTCTTGTCGCCGCCATCGTTCTTGCCCTTCTTGTCAT
CATCATCATTCTTGTTGTTCTTCTTATCATCATTATCATTGCTTCGATTGTTCTGGTTCA
GTAGAAATATCCCATGAAGTAGAAATGTTATTAGGCCATAGAAATTCAAATCTGACGATA
ACAAGCGAATAATCAAATCAAGGATCTACTGGTCTCACCTTTCCATTATCATTTCCACCG
TCAGACTTGTTTCCTCCTCCATCTGATTTGTTGTTTCCTCCTCCATCTGATTTGTTGTTT
CCTCCGCCATTCGACTTAATGTTTCAGCGTTTATGCAAGATTAGAGGGGAAAATTGCACT
GAAAGTTTCTGGGCGTCTTAAGTAGTTTTGTGCTCACCTTTCCGCCACCATCACCCCCGC
CACCTCCACCATTATCTTTATTGAGGTCAACCAAAACCTGCTTGTCCTTGGTTGAGATCA
TACCCTTGAGCATCGCACGGAAAGGGGTAGACTCAGCTCCTTGAAGCTGGGCAGACGCAT
CTTCATAGAGACCAATGCATTCACAGTAGCTCTGGTCAATGTTGCTCATGTCTTTGCCAC
AAACTTCATGCTTGATTGCATTGCAAGTCTCCTTGTCGGACGACTTCACAGTGGCAGGAT
CACACCTAAGATAGTTCTTACCACCTGTGACACATTCTGGCACATTGATGTTGCGGCTGT
TCTTATCATCATCGTCGTCATCATCGTCCTTGTTCTTCTTGTCATCATCATCATCATCAT
TCTTGCGCTTTTTGTCCTGTTTCAGAATGAGCAAAGGAAATCAGTGACAACATATCGTGA
TGTTTGTTAGTGAAGTATGAATCAAGTGCACACAAGTGACACATCTCACATCATCGTCGT
CCTTGTTCTTCTTGTCATCATCATCATTCTTGCCTTTCTTGTCGTCGTCGTCGTCATTCT
TGCGTTTCTTGTCGTCATCGTCGTTCTTGTTTTTGTTGTTGTTGTTTTTCTTGTCGTCGT
TATCATTGCTTCGGTTGTTCTAGTCCAGGAGAGAGTATCCACAACGCCAGAATATCATCA
GAAAATGCAATTCAAATGACATCATGTTAAGTGTTTCATGAAGCTATTGCTAGGCTCACC
TTTCCGTTATTGTTTCCGCCATCAGACTTGTTTCCTCCACCGTCTGATTTGTTGTTTCCT
CCGCCATCAGACTTGTTTCCTCCGCCGTCCGACTTCCGTGATAAATGTTTATACATAATT
AGATAAAGGAGACTGTGGCAGTCGGAGTTTCTGCGCGTGCGAAGCAGTTTAGCGCTTACC
TTTCCACCACCATTACCCCCGCCACCTCCACCATTGTCTTTGTTGAGGTCGACCAAAATC
TGTTTGTCTTTCGGTGAAATCATACCCTTGAGCATAGCCTGGAGTGAGGTCGACTCAGCA
TCTTCGACGTCGCCATAATAATCATCATAATCACGGCGGCGACTACGGCGGCGACTAGCG
GAGTTCGCCGAGAAGTGTGAGCAATATCGTGTGATGTCAATAATGCATGATATGAAACAT
GAAGTGAACACTTACCTGCGGCGATTACGAGCGTTTTTGTAGTCCTTTGCGCGGCCAGTC
TTCTTCCAGTTTTCACCAGCACGGCCTGTAGCAGTAATAGGGCAATGGCAGGATAAGAGT
TTGTCGCGACCTAGAACAAATCGAATGGATATTGTGACGTACAGCGTGAGCGGCAGTCGT
TCACAGAACTGCCCGATGTTCTGTAGATATCCTCACAGTCACTGAAACAGCGTGCAAGTT
GGTTGCCAGTGGCCTCATCCTATGGAGTTGAGCAGTGTACAAGAAAAATGTAAGATACTG
ATTACAGCATGCCAAATACGCACGCAGTCCATGCAATGTGGAACGATTCGAAACAGAAGG
GGTATTCACTGACCTCAATGGAAGAAGCACAGGAAAGCGCAGAAAGAAGAAGGGTGGTCG
ACAAGTTGAACTTCATGGTTGGGTTTCAAGATGCGAACGGATTGACTGAGGTGATGTCCT
AGATGTTGTGAGAACAACCGGCGTTGTGGACTGTTATGTCGTGTTGGGATTGGTCTGTGT
AATTATCTCTCTGCTACATTGCCTCTGTCATGCTCCTTATTATATATTTTTTCATTATGT
CATTAGTGTATCTCATCTGTCGATCGACCTTACGATACCGTAATAATGCATCACGCCTTT
GGAATCAAAGTTGTAGGTATTGTACCGTAAGACTATCATGGAAATACTTCCCACGTTAAA
GGTAGGAAGTATTATTTTGTCGGTTCTCGAATTCCATGGATAAAGTTCAATCATGAATGT
GGATATGTGACCAGATTGTTTGCAATATGAATTCCGTCGTGTACTTTAAGTCTCTAGGTT
GGTTAATTTTTCTAGCAAGCGATGTACTCTCCCACCTCATCAATAACTCTAATGTCTAAC
CTTAACTTTTTGTCATGTCATGTTGGATCATAACAACATATGGACATAAGGCAAAGGATG
TACATTGGTATTGAACTGTATTGTACCAATACCTTGACTCATGCAAGAATTACATGGATT
GCATGAAAAGGATTTTTGATAATAGTCTACACAAGAATATGAGGACTCCCCAGGGGCGTT
GTGTATCTAGCAGGATAATTGTGTGTACTTGTTATTTGTTGACACATGGACAACAGCAGA
AACAAAAAAGTCTCAAGCCCCTTTCTCAGATTGGTACCAAAATGTACCGATCTTTCAAAA
TGTACTGATTAATCGAAAAGTACATTTTGCAAGATTGGTACATTTTGAAAGATCAGTACC
AAAAAGTACTGATTTTCGAAAATGTACCGATTTCTTTTTTCTCATAGAAATCGTATTAGT
TCCTAATGTTCAAGGTACTGATCTTTCAAAATGTACCATCACATGTATCGGTACATTTTT
AGAAATCGGTACATTTCCAAAGATTGGTACCGAGAAATCGATTGACCGACCTTCGGTAAA
AATTGAAAATGTGATAAGGACTTTCGATGTACAACAGCCGATCATTCGGAGTTGTCTTTC
TCTTAGGACGTAGAAATAAGTTGTTGACAGCGTTAGTACAATACTTTTTAAAAGTATCAA
ATTGGATACTGTTTTTGTTTTTGATGCAACTTTCCCTAAAGTCCTACCATATCACCCGGA
TTATAATTACCAAATGATTATAAGTCCCAAGGGGCAAATTCTATTGACATTTGTGTTTTT
CCGATATTTACTCCCCTCTAACTGAACAAAAAACCCTAATGCGTAGTTTCACCTTGTCAT
CAGTAATACGCCCATATGTAGCGCTCCCCGTGACTACTGATGGTTGACTAGAAACCTCCA
ATGCTGAAGAAAGTCACTACACATCTCGCGCACATGGTAGAGAGATGGACTGCATGAACA
AGCAAGGAGGGCGACAGTGCAGGAGGGGTACCATATGCCTACCTTGAAGTAAAAAGGGTC
ACTATCAAGATACCAATAATTTTTCACCGTTGTTTAAAAAGACTAAATTCGGCCATATTA
TAAGTACAATCAAAAGTATCTTTCGACATTTGTGGTACTTATAATCCAGGTTATACAGTA
GCAGCCGATGCAAGATTTTTTAGGAAAAGTTTTTGTTTGAGCTGAAAGCTGTCTGTATGT
GGTCATAGTTTGGTATGGGTCACTCGCAGGACAAAGTAGGTCTTATTTTTATAGGACTAG
CAGATACATATTTGGTGACACATGTATAACATATTTAATATTTTGTTGAAGTTAGAAACG
TAGTTGTTTTGTCCATACAAAATCTTAATGATTACAGTATTTATATTTATGGAATAGGCT
TCGAAGAGACCTCTGAGTTGCACGAGAAACACATGCTTACATAGGATGTATCCAAACAGT
TTTGAACGTGTTCCTCCTAGGTTGCAAATTACCCAGTAATTCCCCAGTAATTAAGGATTA
CTTTGTAATATTGCCTTTTTTGAGGGAAGGTGGTTCTTATCAAAGTAAAATTACTGTCTA
ACTAAAATCAATTTAGGGCTGGGGTTAGGGAAATCAATGAGACTCCTCCTGACAATTTTC
TGGGGAATATACAGGTATTCTTGGGGAATTACCATGATTACTGTGACGGAAATATTTTGG
GGGTTTTGGTGACAGTAACAAAAACAGTAATTGCAATTTATGATGTCTAAACCTGATCTT
GTCTTCCAGAAGTACTTTTGTCAAGTTTGCAATTCTTAGGGTGGTACTTCAATGTACGTC
ACAAAACCCAATAAGACTCTTAATTAACAAGAATTTTTGGAATCCATTCAAGGATTTGCT
GTTCCCCAGAACAATATGGAATTCCCTTTTGTTCTTTAGACATTTTTCAGAAGCTGAACT
ACTAGTTTCAAAATGGATGATGGTGTGGGAGCTGGGAGAAACACATTTTGTTATTGTATA
TGTTGGGACCCGTCCTGGCACCGTCCCAGTGCTGGCACTGGGACGTTTCAAAATCCCAGT
GCTGGCACTTTACAAATTTTCCTCCGTTGTGGCACTTCTGAGTTAGTCGTGATTGGTGCA
CAAATGGGGACACTTTAAACTGAGGTGGAATGAGCTAGAGTAATAGTGTTAGTAGGATAG
TTGTGGATCTATCTGAGGTAGGTAAATAAGAGGATTCTTATGTCTGTGATGGGCATGTCC
TCTCTTCTGTGGCATGCATTGATTCTGGCAATTCAACGCACTCTCTCTGTCCTGCCAACC
TCGTGATGCATTCCGGATACAGTGTGCAAACATCTCAATGCATTCCGGATAGAGTGTGCA
AACTCAAGTCCGGAGTCTGAGGACTTGAGAGAAACACTGTACCAGGAACAACCTGACAAT
AAGACACCAAAATCTCTACATAGCACCAGTGCCAGTATGGGAACCCAAACATAATCCCCC
TTCAGGCACCAGTGCCAGAATGGGAACTAGTACTGAAACCAGGGTTAAAGTAGTACAAGG
GTCATTGTCCAATGCTGCCACTGGGCGCCCAGTACCGGCACTGGGCTTTACGCACGACCC
AGTGCCAGCACTGGGCGTCATTTTTCATCCCAGTGTTGGCACTGGGACTAATTCGCCCAG
TGCCTGACATGAGCCAATGATACCTACTGGTACCCCTGACCCATTCAGGCCCCACTTTCT
GGCCATGGGTACAACACTAATACTTTTCCCCCTGAAGGAGAAAGTATGCAAAATTACAAC
TCATTGCTTTATCAGACACAATATATTTGAGGTACATACTTATCAGGTATGTCCCATAGA
ACACAGAACAATGGTTCAAGTAAAGCAGTTGAGAGGGTTCAACTGCTCAAGTAAAGAGCC
TGCAACGTGATAACTTCTCATCTGACAAATTTGCAGTGTGAGAGCTTCTCTGTAAATATT
GGACATACCAGCCTCCGATAGAATACACGTCAATTACATGATAAATTCGAGAGGACCACC
ATTGGGCAGTCCTCATTTTTGATCATTTCAATAGCTTGTAAAATTAATTTCCAATCAGCT
GGAACACATCTCTTTCTACCTCTTATCTACAGCTATTTTTTGACTACTTCTGACTTGGGT
CACTATCCTACAATAACCCAGCCGAACTCCATAAGTTCGACACACTATCGTACAAGAAGG
CTCTCCCTACGACCCACAGACAGTGGAGAAGAACAAATTTTTACCACACATGGTACCATG
TTCATTGCGCACCATTGTGCCAATGATTTCTTTCTCAGCCCTCCAGGGAGTTCCTACAAG
AAACATTTTTTAGGCACTAGTCTAGGAGAAAAGCTTCAAGCCATGTCCTCCGTGAAGGTC
AAGTGGATAGAGTGCAAACATGGCCTTGGAGGAAAGAATTCACCCGTACGTTACATTCCC
GAGCAAGATCCCGTGAAGGATGCCCTTGAGAAGAACAAAAAGACCTAAGTTTCAAATTCG
ATCGAATTCGTGAATTCCAAATTCTGTCGGAAAATACTGTCCACTAGCAACTTCCTGGAA
AACCACGGACTCTGTGTGACCGGAAGTCACGCTCCAGTACCACGGGAAAGGAAAATTTCA
AAATTAGTCTGATTCTCCGACTTGGCCTTACTTGTTCGTGTAACCGAGTGCACTTGGTTT
CATTTGGTGTCACTCGGTTTCACTTGGTGTCACTCGGTTTCACTTGGTGTCACTTGGACT
CGGTGTCACGTCACTCGGTGTCACTCGGTTTCACTTGTTGTCACTTGGTTTCACTCTGTG
TCACTCGGTTTCACTTGGTGTCACTTGGTGTCACATGGTTTCACTTGGTGTCACACGGTT
CGTCTAAATTTGACTTATTTAGATAACCATTACACTGTTCTTATTTCAAGTCTTTTTACC
ATCGAGAGAGATGTATTACGGTACAGTATTGTACCATTCTTGTTTGCTGCGCCCATTTTC
ACCATGCATTGTCTGCAACCAACTCACAGCCAGCATTCAATTAAATAGTTGGGCCACAGC
CTACAACCACTTCTCGGTCCGTAGACTGAATTTGCACCTGCCCCTCACACATCTCAAAGC
ATACAACAAAGGGTAGTGACAAACATCAAAAATCGTAACGTAAGAGCTGATGTTTTCCCT
TTTCGCTAGTTTATTGTCACGCTTGAACATATTTTCAATTAAACACTTACCTGGCTGCTT
GACGGGAACAAACACATCTCAGTCCCCTGACCGATCAACACCTGCCCTAACACACATCTC
GAAGCTGTCATCAATAGCGAACAGCAGCAACAACCCGCGAGGTAAGAGTTTGATTTTACC
CCTTTTTCATGAAGTTTACTGTCAAGCACTCAATTTTTTTATAAAACATTTACCTGGCCG
CTCCACGGGAACAGACATATTTCAGTCCCCTGACTGAATCAACTCCTGTGCACGCAGTCA
TTTACAAGCCGCTGCCAATAGCAAGCAGTGGCGACGACCGCGAGGTAAGAGCTTGATTTT
TCCCCTTTTTCAAAAAAATTTTGTCAGTGAAAGTTCAATTAATACAGCTTATTTGCAACT
CCGCGGGAACAGGCACATGTCAGTCCCCTGATTGAATCACATCTGCATCTGCATACCTTT
TGAAGCCACTGTCAATAGCGAGCAGCAGCAATAATCACGAGGTAAGAGAGTGGTTTGCTG
GCCTCCTCTCACAGAAAATCCAACAAAATGCTTGCTTGCCTGCTTCCCCACAACCCACTC
CATGGCAACGACAATATCTCAGTCTCCAGACTGAAGCCTGACCGCCCCCACAAACATTTT
TACGCCAATATCAATGCGCAGCAGCTGCACTGATGCTGAGGTAAGAGATTCATTCGTTCC
CCCTATTTTTCTTATGTTTACTGATAACCTCTCACAAAAAATTCAATTAATTGCTCACCG
CCCCACTTTCTGAACATTTAATCTCAGTCTCAAAGCTGAAGATGAACCTCCCCACAAACA
CATCTTGAAGTCAACATCAATGGGTAGCAGCTGCACCAATGCTAAGGCAAGAGATTTCTT
CCTGCTCCATTTTTCATATGATTCCTTTCCACTTGAATCCTTACCACCCGACTCCTCACA
ACCATCCATATCTCAGTCTCCCGACCAAAGTTGGGACACAAATCTTGAATGCAACAGCAA
CAGGGCCCAGCTTTGCCAATGTAGCTATAACAGATTGATTCTTTCTCCCTTGTTTCAGAT
GCTTCTGGTCACGTCTCACAAAAAATTCCAATAAAATACTTAACAACCCACTCCACAGAA
AAACCATAGCTCAATTCCTAAACAGTTGGATTGTTCCATTATTCCCAGGGAATGGGATGT
TATTTCTTTTTATTGTTTCTTGTGTGAACCAGAGTAAATAATAATTGTGTCTTCTGCTCC
CATCTATTTGTTTGAACCACAAAATTTGTTTTTTGACAACTAGTATGAATGACTAAAATT
ACTGTATGTTACTGTTCCAAATGACTGACAGTTGCATTAAAAACCTTAATGGCCTTCAGT
GCTCCAGAGCTACTGATAATCACTATTCTTTTACTAATTACTGGGGTCTTCTTCATAACC
GATTATATGGGTCCTTACTCCCAGAACCAGCCCAACATTCATGGAGTAAGTGCATGGTGC
CATAGGATGTCCACCTTGTAATAGCATTCATGGTACGATTGTAATGTGTGTGATTCTTAA
TTTAATTCTTCCACTCAAGCATCACTTCATAAATTTAGTTGCAAACAGAACTTATTGCAT
CTGGAGCATATTTTTTACTTCATCAATCATGTGTTTGACTTCTCTATCAAAGAGAGGGCT
GTAACTATGATAGGGGGAATACCTCCTACTTTTGCAGACATTGAACTGATGTCTCCTTCT
CCTTACTTTTTGTTACTGTTGTTATACTTTTCCACCTTCTATTTAGCCTTCTGCCATCTT
ATGTTACAACTAAAGCAATGTGTTTCTGTGTACAAGATTTCTATTGACTTCAACAAAAAA
TATCTCTAAGAGTAAGAACCCGTGTAATCAGATATGAAGCATGGTTCCATAGGATGTCCA
CCTTGTAATGTGTACAGATCTTGTTTCATTGTTGCTGTTGATCTCATTTTTCACCTACAA
TTACAATCTATCTTCATCTTGGCAAGACATTTCAGACAATTTCCCTAGACAACTTCCTGG
AAAACCATTGACTCTGTGTTACTTTGAGTTACTTTGGCTGGGCAAGGATAAGGGAATTTT
TTAAGTTAGTCCATTTCTCCAACTCGGCCTTAGCTGGGTTTGCTCAGTTATGACCCGGAT
GTTCTTGGTTGTTAGCACCCGAGTAACTGAGTGCTTTTGGTTTCACTTGGTTTCACTAGT
GTCACTCAGTTTCACTTGGTGTCACTAGATGTCACTTGGTGTCCCTTGGACTGGTGTCAC
TCAGTGACACTTGGTGTCACTCAGTGTCACTTGGTGTCACTTGGACTTGGTGTCACTCGG
TTTCACTTGGTGTCCCTCGGTTTCACTTGGTGTCACTTGGTTCACTCAGATGGTCTTATT
TCACGGGGCTGAACTCCACAAAATTGTTCGCGCAACTGTTTTGGCACCACAAATGGGAGT
CCACATTCATATGGACCAGAAATTAACCCCCCTACATGCAGACAGACCACAAAAGAAGTT
TCATTGTGTTTTAGGAGTGTTGAAGTACAGTACAATACCATTGCATTACATCATGCGCCA
CACAGACAAACCACACAATGAACATATTAATATTCACACCACCCACAATCACAATACCAC
CACAAAATCAAGTTTTTTTCTCGAATGAAACTTCTGATATTGCCTGAGAGCGAACCAAAT
CACTCTTTTATTTGGCATTGGCATATCATATATTGCCAAATCACTGTTAAGAATTGTAAA
TGATATGCAGAGTTGTGTGTTGGTGGGGCAAGATGCATGTGTGGCACCTAGTTTAACATA
AACAATCACGAATCTAACCAGGAAAAAGCTAACAATGGCCCTGTTGCCAACCCACAAGAA
GTATAACTGCCTTCTGCTGTGTTCTACCACTGGGAAACGCACAACTCTTTGGTTTCTTCA
AATTTTGAGATTCAATAGAAAGAAAGGTTGACTTGTCATGCATGCAAACCTCTAGATGTT
ACTATACACCAAAAACGAAATGTAATAGGAAGTTGAGAGGGCCGGATAATTGAGACATTG
TACTTCATCTGGTTTATAGTAAAGTATAAATGAATTGTAATTGTGAATTATTTTGAATTC
ACCACAACAAAGAGTAAAGAAAACATCATAGCAATACAGAACACAAATCCAGCCCTATCA
TACTAAAAGCAATGCCAAACCAAGAACAACCCCATACAAAGATCAATGCCACACCAAGAA
TGATGGTACATCAAGATCAATGCCACACAAAGAACCACACCATACACCAATAGGGTCATC
ACACCACAAAGGACAAAAAGACACGCCACACAGAAATTGAGGTCACACTGAAATGCCACC
ACATGAAGGAACCATCTCAGGGCAATGAAGAAATCAACGTACTCAGACGATATATTACAC
GTTGAGATTGTTTAATGTGCAAAATAGACATACGTTGAAAGATCATACACATTATGCAAC
TCAGAAGATTTAATTGTAGACTTATTTGTTCTGCATATACCCTCATGGGCTTTTGAGCGT
AAAACTATGTTTAGTCTAATGCATAATTAAACATGATTGTACAGCGTAACGATAGAATAA
CATTCTTTTGATCAAACATTGTCAAAACTGTAAAGGGCACTGACAAAAGGCAACACTGTA
TTGCCTGAAAAAAGTAATCACATACTCTTGCTATTAAAACTGCATACATCTGAAGAATGT
GATTTTTTGAAAATATGGAAAGCTGTGTTTTAACATGATGCCTACATTGTTAACGTACAT
AAACCAGTGCAAAGCTTGATGGTTTCTCTGCCACCCTAGAGTACCTTCTATGTCCCATAA
CACATTTCTATTAGCCACATTTGTAATATGATATTGGTTGGTGCTGCCTCATTCCACCAT
ATCATAGCACTAATTAAGGGTTATATTTTATACCCTCATTTTTAAGGTCTTCTTTGTTGT
AGACCCGTGTAATCATAAGATAGCTGATGCATCTATTGTATGTAAAAATCCTGGGAGTAT
AATTGTGCCAGTTTACAAAAATACTAGTACATATACATTTTATATAACATATTATTACAC
CATGGTACACCATGCAACCTATTACTCTACCATGTAAGCCAGCTTATAAGTAACACATAT
GTCAGAAGATACATTTGAGTGTGAATTATATCTGTCCAAAGCTAGTGATTTAAAAAGGGT
AAAAAATATTTGTGTATTCACAACTTACCCTGTTGCATCAGGTAGCAATATTATTGTACC
TCTCTTGCCTTTTTCCTTCTTTTCTCATCCATGCAGTCCATCCCAATAAAATGTACATGT
GTTGTGTGGTGACTTCCAACAGCATTTGTGCATTACATGTGTGTTCATTGCTGCTGTGAT
ACAGAATGATGAATTTCGTTCCAATTTACTGGATTAAATACCAGACAACGTCAAATGTCT
TGAGACTTGCCCAGTGTTACTTGTACACTGGTGTTACCCAGAAATCTTGCTTACACAATA
GTATGGTACACACCACACAATAACTAGGTAGATCTAGACATCACCGATTGGCATAGTGAC
ACGGCAACAAGTTGACCACGTTTTTTCTTTTTCCTAACCCTAGCCCTAGTATAGTATAGA
TTTTATGGAAGATACGTGCTTGCTTTCAATAGTAATGCATTATGATGTACTACACATAAT
TCTTGCAGATTCCCAATTCACAACGCTCCCAAAATGGCTTCTGATTGAATGCTTTAATAA
TTCAATTTTGTACCTCTCTTTATGAGTGGTTGCACTAATCAGGAACAAAGACAATTTACG
CGATCATGTGCCACAAGCTCCTCAGATATGCAAATTGAGCTGCAGACGCATTGATCAATT
TACCAGGACCATGTGTCACTTCTACTGTCGTGTTACTTAACAAAGTAAGACTTCTTCCAG
TTTGCAGGCTTCCACTGCTGCTAAAAAATCTTGCACCTGCTGCTAGTAATACCTACAAAG
TGAAAACATCACTTAATTCTAAAACTTAGTAACACGTTTTACATTTGAAGGTTTAGTATG
CTCTTGTTGTTGCCCAGACATTCTGGAGGCAAAATTGAGAGGTACACTAAGCATTGTCAT
CAAAGTTGTATTCTGGATTGTAACAAGGTAACATTCTTAGTGTCTTATTTTCAATTTATT
TTTCTATGTTCAAGCCAATAGCAATAAGAGATTGATTGTTGTGTCTTTTCAAACATTCTT
ATAAGCTGAGAGGGTGGTATCACCTTCAATGTTTCATCAACTTTTTCATGGTGATGAAAA
TGTGAACCCCCCACCCCACAGAAAAATCTAAGTTGATCAGCCCAACCCTAGAATAGATAT
CGTGTTTCTGTTTGGGATGTAAATAATATATTTTGATTAAGAATAGTGAGGGGAAATTGT
GAGAGATTCGCGGGCATTTATCTACATGGCAGTAGTCCTCTTTGTTGACAATAAAAACTT
ACCTCTACCCATGTGGCTATTTTACCAGCCTCCACTTTCTCTTTTTAAGGCTGATTGTTG
CTTTTGTCTCAACCTGGGCAATGATTACGATGACCCCCCCCCCATAAAAATCGTGGATGC
AGGAGTTGACACAAATCCCCACATTTGAGTACACAAAAATAAAAAGCATGCAGGTGTAAA
TATACCAAAACTTTTTTCAACTAACCTGCCCTCAACTTTGCTGAATTTGTAAAGAGTGCA
GGTCTTTGTGGCTTTTGTGATGATAGAAAGGCTGCCGTTGAAGAGGTGACATTAACAGGC
ATCATACGGATGTGTTCTGTCTTTTACTACGTGCTGTCGCTGCAGCAGTTGATCTATATT
CTACGAGATGAATTGGGGAGAGGGGGGGGGGGGGATTCAGCAGGCAATATACTAGAATGT
TTTTGACAGTAAACATCAAAAAGAACACGAACTTACTGAGAATTTCTGAGGGGCCACTCA
TAGTGGTTTGTAGCCTTCTTGCTCAATAATTGGCCAAAGAAAAATCGCGATGTAGTGAGG
GATTGAGCGATGGCAGAGGGACCATTCATGATGAATAAATGAGAGTTTCTGTGGCCTCTG
CCATATGAGGGCCACCGGCGGATGGAGACAAATCGGCCATGGTTGCGTGATCCTTCATCT
GTTTGTCATTGCGCACAACGGAGATAGGTGTTGTGTGCAAGTGGTCTGTGATAGTCTGTG
ATTGAGGGGAAATCATGCCCCATAAAGTCCTTCAAGAAAGAACTTAATGGTCTTACTCAA
ACCATCTTGTCCTTCAAAGTCCACTTCGACGTCATTTCATTGCCCCGTAAAGTCAACTTT
GAATCGCTTTGACATTGGTGCCACTTCAGTTCACTTGGTGTCACTTGGTTTCACTTTGTG
TCACTCGATTCACTTGGTTTCACTTGGACTCGGTGTTACGTCACTCGGTTTCACTTGGTG
TCACTCGGTTTCACTTGGTGTCACTCGGTTTCACTTGGTGTCACTCGGTTTCACTTGGTG
TCACTCGGTGTCACTTGGTGTCACTCAGTTTCACTTTGGCGTCACTCGGTTTCACTTGGT
TTCACTTGGTGTCACTCGGTTTCACCGAAGCCAGGTAGTCATGGATTCTCGGAGTCTTCT
CTGCTTGTCGGGCGGAGAATTTTTTCTCCGTTCTGAGAAAAAAGACCACTTGGTGTTACT
TGGATACATTTTATTGCCAAAAACAGGTTTTCCAGGAAGTTGCAGAGGTGGAGGGGAAAT
TTGTTGTCTGTGCCACTGATGACAGCAATGAAATGATCCCTCCAGGTTTGTATGGCTTTT
TTTGGCAATATTCCATAGATGGTCATCAGGTGGAACCAGTTGGTACGACATGCCTGAGTT
GGTGATGACCACCCAAAAACAGGTTTTCCAGGAAGTTGCAGACCAGAACCACGTTCCGTA
GTTCTGTTTTTTCCTATTTTTATTAGACCATAACCTATGTATTTAGATTGAAGATGTGAC
ATCAGAATATGTAGGAGTCATGCAGAACTTTACTGAAACCACACAAATGATATCCAAAAA
CTGTAAGCATGCAACACACATGCCTCATGTCATTGCATTTTAATTGCCATTGTTGCTGCA
AGGAAAAAACAAATCAACCATAGGATTTCCATAGCCAGCCACTCCATCATCCCTCCCTCA
GTCTACAAGAGACTCTAGAGCCTGCCGCTTGCATCCCCGCCACGAATCTCAGTGAGAACT
CGGCAACAGTGAGCGTGTCTTGTGTTTCATTTTTCTCCCCCCCATTCCCAATGTTTCCTC
ATGGGCAATTTTTCCCATTAAATAGTTGCTCTGTTGCTGGTGTTGACGGCCCTCCCTCCT
GCCGCTGGCATCTTCCGCTCGCAAATCCCCTTGAGAACTCGGCGACTGTGAGTGTGTCGT
CTGTTTCATTTTTCTTCCCCCAATTCCCATTATTTTCTTACGTGCGATTAGTTCAATTAA
ATTGTTATTCTGTTGCTGGCGTTGACGGCCCTCCCTCCCTCTACAAGAGACTCTAGAGCC
TGCCGCTGGCATCCCCCGGTCACGAATCCCCTTGAGAACTCAGCAAAGGTGAGTGTGTCG
TTTGTTTCCTTTTTCTTCCCCCCATTCCCAATGTTTTCTCACAGGTGATTTTTCCAATTA
AATTGTTGTTCTGCCCTCTCTCAGCCTACAAGGGGAACAAGAGCCTGCCCTTTGCACCCC
ACACTCGCAAATCCCCTTGAGAACTGAGCGTCAGTGAGTGTGTCTTCTGTTTCCTTGTTC
TTCCCCCCTATTTCCAATGTTTTCTCACGGGTGCCATTTACAATTAAATTGTTATTCTGT
CTTTGGTGTTGAGGGCCCTTCCTCTGTCTACAATCCGCTGCTGCCATTCCCCCGCTCACA
AATCTCAGAGAGAAGTTAGTCAAAGTGAGTATCTCTTCGAGAGGAGACATCCCCCACAGC
ATTTGACACTTTTCCCACAGGTTCTCTTTCCAATTTAATTGCTGTTCTGTTGGCCGTGCA
GGTCACCTTCCCTCAGTCAATCAAGGGAACAAGGGCCTGTCACCAACATCTCTGCCTGTG
ATGTGCATGGAGAAGCTGTGATGGTAATTCATTCCATCACTCGACCTCTACCCAGTGCCA
CCCGCTTTTATTTGTCTCGTCCTTGGACAACAAATATACCAATATTGGGGTTATGAGTGC
AAATGCTTTTGCTCACAATTTAGCCCTGTTGCTGTTGCTTGTGGAGAACATATTCGCTAT
TGGGGTATGATACATGAAGCAGAGAGGTCCAAGATCATGCCTTCCCTGAACCATGACCCG
AGCTTTGTATCTCACCGGTGTACCCTCTATGAACTAGCTCACATACTTATTTTCCACAAG
AATAAATGATATCACAAAGACTGAATTTTGCAATAATCTCAAACAAAATATTGAATCATA
AAAGACGTTGAAGCCACAGTCCTCAATGCAGGACACCCTCTTTCTTAGTTATTTTCATAA
CAGATAAATGAGCACCATAGCTTCTATATATCAAATCAATAGCCTTTTGCAATGTGTCCA
GCCCTAGTCATTGCTGAAACTTCAACACAAAAATATTCCTTGTAAGTGGGCTATCACTGT
TACTGTGAATGGGGGAACTTTTGATGAAAATTGAGCAATGATGCACAGAATGGGGAAGAA
CCACTTTCTCAACTTTTCCCTTGCAGATATTGCTTTATATTGCTGCTTATGTGGGGAGGA
TGAAAGTGGTGTCTCAATATCCAGTCTGGGGTCTGAGATATGAATCTGCCAAGGTTGGTA
CATAAGAAGTTGATTGGGATATATCAAGTCATAAATTCAAAGTAAAAACATGGGAAATAT
TTTCTCTCAATAGTAACTCACTATTCCTGTTCCTTATTGCTTCTAGCAGCAGAGTGACAA
CTATAGCGTCTTTGTATTCAGTCGTGGAGCTGAGGTATGAACCATGGCATGAGCGCTGTG
TAAGTAATGAATTGAAAAGATATCATCAAATTTAAAAATGAGAAATTCATATGTTCTCAA
AGAGCAAGGTGACAACAGTGGCATCTCCTGGTTCACTCTAGGGGTAAGAAACCAACCACT
TTAAGTCAAAGTAGTAAAAGGGGAAATTCATTTTTCTCATGTTGTGCCAACTGTCTCTGT
TCATGTATGTTGTTAGCAGCAAGCCAGTGTCAGCAATGTAGGTAGATTCAGCATGGGTGC
CATGATTGAAAAGGTTTCCAGCAATGGGGCAAACATGTCATGATAGTGATGCATGGACAT
GCAATGATATCAAGTCAGTGTAGAAGTTTGGTGCAAAGAGACCTGCAGTAGGTACCGTAC
AAGGTATAAATAATAATGTACCAAAATCCATCACGGTCTTGTGTGATTCACTTTTTACGG
GACAAGGTAGATTTTACGGTGTGGCAGACAGACGCGCCTTCTTATTTTGTTAGCCAAATT
TTGGTAGAAAATATTACCCTCAGCGCTACTTGAGTAGCAACGCTTATACACGATCAAAAA
CACATTACGTATTGAAAAAATCGACGTAGCGCTACATCACGAACTAGTACTCGGAAATAA
AAATATTACCTTGGTAGTATTTTGAAATTAATATGTTAATAGGTCGTAACTTGTCGTAAC
TTACTACTGCATGAGGTAGTAACGTGGTCGTCACGGACGACTTTGGCTGTCGTAACATAC
GCGTCACGGACGACTTTTGTTGTCGTAACATCGTCGTACCGGACGACTTTGGTGACGTAA
CATAGTCGTACCGGACGACTTTTGTTGTCGTAACATCATCGTACCGGACGACTTTTGTTG
TCGTAACATCGTCGTACCGGACGACTTTTGTTGTCGTAACATGGTCGTAACTTACGACAT
TTTGACGACTCAGCGGTCGTGTTTCGGTCGCAAGTCGTCACTTTCGTTCTCCGAGTCGTC
ACAACGTCGTAAGATTCAGTCGCGCAAGTCGCTAAAGTCGTCACTTCGCCGAATAATTAT
CGCAAAAATATCTTTTTTTTCTTCGAGTTGCCTGTCTTGCAGTCCCGACCTCGGCCGCCT
CCCTGCCGCCTCCCATCACAAAAATAACACCACGATAGACCACAATGGACGTCCGCAAAC
GCCCCCGCCTCCAGCACCCCCCCACCGACGATGACGCCGCATCGTCGTCACTCTCCCCCG
CCATCGCTCTCCTGGAAACCCAGCTTTCCACTCTGCGCACGCAACTGTCCCACTCTCAAT
CGATGCGTTCTCTCGAGCGCAAATCGTACACTTTGAACGAAGAGCGGCTCAAGCGCCAAA
TCGCCGATGCTCATTTGGAGGGCGAGCAGCAGCGAGAGATCAACGAGGAGATGAGGAGCG
AGATAGAGCAGATGGAGAGCCAGATGAGTGAATGGATGGAGAGGGCTCGAGACCAACAGC
ACAGGGATGACGTCATTCGCGACGAGGAGCACGAGGGAGGGAGAGACACCGAGCTGGACC
ACGACAAATGCCGTTTGTTGCAGCAAAGACTCGACGCCACGGGAGTTCAACTGGGAGAAA
TGACACGAATGTTGAAACAGGCCCAAGAGAATGCTGCCGCCGCCGAACTGAGGGCGGCCA
ATGCCGAATTGCAAGTATCTCAACTCCAATTCGAGAAAACCCAGGCAACTGCATCCAGTA
ACAGCAGCAATAACAACACAAAGGATGAAAATTGTAATCCGCAGATTCTGCGAACGACTC
GAATCAAACTCGCGGATAGCGAACGATGCAATCGAGAATTGACACGACAGAATAACGAAA
TGAAGGGGCGACTCAAGGATATGATTCAGCACAAAGAACGAGCCGCGTCGTTGCAGCGCA
GGGCAGAAGACCTGGAGAAGGAGGTTCAACAATTGCAGCACACAGTCGAGAGGGGGGAAG
AGGTGGAGAGGAAATGGATGGAGGTTCGAAGAGAGATTGTCGAGGAAGGCTTGGTGAATG
ATGATGATGCCGACGATGACTTAGAACGCAATGATGTGGAGTTAGTGGAGACTTTCTCGC
TGACGCCTGTAGGAATTCCTCCTGAAATTGCCACAATGGTGCGAAAGTTTCAATTCTTGA
AACATAAGGTCAAGCGATTGGAGGAAGAAAATACGAGGCTGTCAACAACGTCCAATGAGC
GCTCACTACGCTGCTCGCAATTGGAAACGCAATCGAGAAGTAAAGACGATCGCATCTCTT
TGTTAGAAAAAGAAATCGAGACTGCCAAGGAGAATATCAGTCGCTTGGAATTGGAAAATA
GAAAAGTTGTCGCGCAGCAAGTTATTTGGAAGAGAGAATCCGAGAGCATGCGGTTATTGC
TGGACACATATGAAATGCAAGAACCCAATGTTTCTCAACGACAGTCCAAATCCAGTGGGA
AAACAGCGTCAGAAGACTCATCTCCCACCGTGAAAGGGTTGCAACTTAGTCTCCAGTCTG
CTCAAGATGAAATCAAGTTGTTGACCGAAACCAATCAACGACTCGATGCCGAACTCGACT
CACTGCGAACACAACACCAAGCATCTCAATCGGAACACGAGCGAGTTCTTGAGAAGTTTG
CCAAACTTCGCTCAGCGCTCATCGAGGAACGATCCAAGGCTCAAGCAGCCGAGGAGCGGG
CATGTCAGGCTGAAACACTCGCGGGAAAAGGATCTTACAATCCGGAGACTACTCGTGTCG
TGCACCTCGAATCCAATCCCATGTCCAATGCCGTGAGAGAAAAGTATCAAAGTGAAATTG
ACTCCTTGAGACAGAGATTGGAGGACGCACAGAAGCATATTGCAGAATCGTCTGGTGCGG
CAATCGGGACAACCACTCCAGCCCCCACCCGAAGCAGTGGTGGATTTGGTTCTGGTGCAG
CATCGACCAGTTCTGGTCAAAAAGATGGCCTTTCCTCCCTCGATGCACAGAAATTGCATA
AGCGACTGAAAGAACGGTTCAAGGAACAAATTGGTCTCTTCAGAGAAGGCGTCTACCTCA
TTACCGGGTGTAAAATCGACATGTCCTTCAGTGATAGCGACTGTCCCCATTTCAAGGTGC
GATCGATATACGGAGAAAGAGAGGAAGATCATTTAATGTTTCAATGGCAAAGAAAAAAGG
GGGACGAGGGTAATGATTTGGACTTATTGTCTACCGATCTGGCACAATTGCTCATGAATG
GACCTAGTGCTATATATATGACCAAATTTAACAGCGTTCCAGCATTTATGGCTAGTGTTA
CTTTGGCTTTGTTTGAAAAGCAGACTATGATTTAAGGTGGTTCTTATGGTGGGAAATGGG
CATTAGCTGCATGACAACAACTTCTCAAATGCTGTGTTGACATCATCAAGCCTTGTGTTT
TTTGGGTCGCCTCATCGTGATGAAGATTACATAAGAAGCTTACAACCAATACGCACATTT
CATTTATCAAAAATATCAATGCCTGTGATGACATATAACTGATACTGACTTAAATTTATT
TGTAAATTTATTCTGCAGCATCGCCTATGTTTGATGATACAGATAGGGTGGGGATCAACC
AGCTGCTCCAACTGTTTTGTCACATTTTGGAGGCTGTTTGACCTGAGCCTAAGCCATTTG
GGAAGAAAAATATTAAGTAGCATTTGCTAGGGAAATGCTAATGGTGGTTTGTTGTTGATT
AATTGGGAGTTATTGGCTACAGTTTATACTATTAAATGAAAATGAAAGGGCAGTGTGATC
CAAATAATCCAAAAATATGAAACTGTGTAGGTTCTACATAGTCCTCATATGTTTGTACCA
TTCTCATGATGGTGTTCTCTTGAGGTACCAAAGATCCAAAGATATGGATCTTTGTCCTTT
CAGGATTCCTTCTCTGACTTGGGTGATTTATGATCAGTTGTGAGTTGAAACCAAAAGCTG
TGATAGTATCTATGAGTCAGTTGAAGGCGGTACTATACGCCTTGTTCACGTGCAGTACAA
ACTGCTCGTTGGTACCGTGTCCGGACCAAACCGTGACTCGGGTTTCTGACCCATTTGCGA
GGGTGCACTTGAGGGTCTCAGGCTTGAGGTCCAAAGCTTCTTGGACTGGGTCCCGATCCG
GCACATAACGGATAGGGGCTTTCGCCACCCCTTCCGCGCCGCACTCTTGGTTCTTAAGCC
CTATAGGGGCTATTTTCTCAGCAGACATTCTTGAGAGGGCTGCTCGAGACTTGTTCCAAG
GAAAAGGGTCTTGTAGGAGCTTCGTGGCGGTTCGTACTCGAAGGAGACACGATTGGCACG
AATCTTGTTGGCGGCGGGATCACGTAGCGCAGACGTGGTGCTACTACTTACCGGCGCACG
AAAGACGGTGGCTCGACGGGCGAACACGTGGATGCTGAACGCTGGACTGGCGGAGGACAG
ACGCGACGGTGTTGAACGGACGGTGGTCGGCTCGACGGTGACGGACGGTCGAAGGACAGT
GCGGCGATGGACAGACGGTCCAAAAAAATTCGCCGAGTAGGTTATCAATTGATAGTGACC
TAAGTCAGAAAGTATTTAAAAAATCTTGTTGCAGACTTTGCTGACTTTGTTTTTTATGAG
CTTAAAACTACTGTACAACTGATGAATGAGATACTAGTTATCTCATGCATAAAAACACAA
ATGATCATGGGAGAGATTGGCAGTGATTTGTGGCAGTTCCATGACTGGCTCATATTCAAC
TGCCCAAAGGAACTGTCCCATGGGAAGGTTCCTGAGAAGGAAATCCTCCATTGGATATTC
AACCTAAGAAAACACCTACAATGTGTATGGCGGAGTTCTAGGAAGGAAAATCCTATTTGG
ATATGATTTCTGAGAAACTCATATCTTATGACTTTTGAGTCCTTCCTCTGTATCAAACAA
TGTGAAGGAGACTTATGGAGTTCCAGCTGGAAGCTCCAGATTCTTGGCCTATGTCACACC
TGCATTCTTGAGCCTCGGGCAATACATGACTAAAGGCTGCAGAGGTATTAAACCAGACAA
TGCAGCTATTTCCTCAAACGATTGTTTCACACCCATCAGTCCATATCAGACATTTCAAGT
AAATCTATTGAAGGTGTAATAAATGTTCAAATTACTAGAAATAAAAAAAGCAAAAAGCAA
AAAGAAGTCCACCATGTTATTGACTCTTGCAAAACTCTCAGTTTATAATTGTATGAAAAA
ATGTTTATTTTAGTTACTCTTAGTTGCTATGAGATTTAAAAAAAGAATAATAGTTACCTG
CTCATCTTGATTTAAAACTTTTTATTGTCATTAAACTAATTTTAGATTGATTGTTGTGAT
GAATGTATCATGGTCTGAATAAATATCCAAGCTCCCCCCACCAAAACCAACAGCAAAATG
ATCAATCCATCCTTGTTAATCACTATATTCTTTTTTGGTGTGGTAATATATATTGGTACA
AATTGAGAAAATCAAAATAAGTAGTGGCAGATTGGCAAAAACCAACAATGCAACAATCAA
CTTTGACTTGAAAAATCTATCCACCCAGCTTGCTTCATCTTATCTCCCCTTATTCCAGTC
TGGTTGTTTTTCCTACTCATCTTATGACAGAGTCGGAAAATTTCTGTTTGTTTTCTTGCC
CTTCAATCCTGCCTTTTTAATTTGGCAGGAAGGTCCTTCCCTACCACTGTAAAATCTACT
GTGATTTCACAATAAAAGCAGAGTGTTTTTGTGACATAATTTGTTAAAAGCTTACAGGTT
TGACCTAATTCAGCTTTTTCTACAAATCAAACAAAACCCTGCCTCTTACCTTCAAATAGA
TTGTTAGGGACAAAATTGTCCTTATTCTCTTTGCAGTGCTTGTTGATTTCAACATTTTTC
AGGTCAACAATTGAAAACAAAGTCGGCATTTTGATGAAATAAAATGGTTGCTGGGAAATT
GTGTCACGAGGCCTTGCCTTGACAGTAGAAAGGGGTGATTAACCATCATTGGCCTTGAGA
CAGTGTTATATGAAATGTTTTAGCTGCAAGGACTGATTATGGTTGCCATCATAGTCACAG
TTTTTGTAATGTTCCTGTGCTGTGTGATTCTCACTCTTTACCACAAAACAGGATAGCAAA
ACTATTGGACAATGAAGTTGCATTTTCTATTGTTGCATTTTTAATACTGCCCCCATTCAC
AACTTTTTACAGGTGACATCATTTTGGAAATATATGGTGAGAATGGGGTGAACTATGATT
CTGAAAGGGATCGAAAGTAAGTAAAAGCTTAACAATGGTGGTCACAGACATGTGATCTCT
CAGTTGGAGTCACCAAAAACATGCCAAAGAGATGTACTTTCTATTTACAATACAAATTAC
CATTGCACTCCCTGTTTGCACAGAATCAAACAACAATAAACAATAAGACTATCCCAGATA
ACAAGTAGGAGTAGAATGGCTACTTGATGTTATTTTGACCTCGGTAGAGGTATCACAGTT
CACTTACTGGTGTTAATGTCTCAATGCATGCTCACATGCAAGGATGGAAACATGGTACAA
GATTTAGCTTGGTTGATCATATTGCTGACTTTCAATAAGTACTTAGTTGTACTTAGTTAT
TTGTTCTATTGTACTGGACCAATCGTTTTCTTGATTCGAGTGGTCAACATTGCAGCGATA
GCAACCATTTTAAAAATGACAAAATGATGTACTCATTGAATGCATAGTTGGACATATGTT
TAGTCCATCAAATTTGCAGTATACTGTAAATCTATTTATATGTTTACTTGAGTTGTTATA
GGCAAATGCCAGTGATCATTTGCTCATTCACATGCACATAAAATATACCACCTGACTGTG
CTTCGTCCATGTCAGATGTTATTGCATTGTCTGTAACTCTGATAAGAGAGATGAGTTATG
AATATAGTGTGGTAATGCCATTTGGATGCCATGTAGTGATACTCAGTGAGAATATAAATT
TATTGTATCTTTGAAAATGACAATAATGGCAATGAGACATCTGATGTATATTTCACCAAA
CCGTGAGATGTAAAAATTGAAATTTAGGGAATGATAATAATTTACAATCAATTGTGATAT
TTACTCATGGATGAAATGTTTTGTGTTTGTAAGATATGTTTGATTCTAAAAAACTATATC
ATCTGAAACCTCATTTGCAGTACCTTCCATATAATACTTTATCATGGCTAGTTTTAATTC
AGCATATTGGTCATGTCCTTGTAAAATTAAGCCTAAATAGATCCATTTAAGATTTGCATA
TTCAACATTTCTAGTACCTACATATGGTTATATTATGTAGCAGATTAGAAATTTGTATCA
GATTTTTGGGTACTTTGATTAACCCCTAGTTGTCAAAATCTGGGGCGTATTTTATGGTTA
GTCCCAAAGCACCACTAAATGTCAAAAGATATGTTGACATGGTGTCTTGGAACCAATTAT
AATGGGAAATGTCTTTTTGTGTTTGTGGGAGAATACAAATTCCTGTATTCATCATCTTAA
GTTACAACATCAAGAATAATATTCTTGCTGCTATAAAATTTGCATTGGTGGTTGCTACAT
TCATGTAAACTAACCATTACCAAGTGTAGTGATATTTGGGAGCATTGTACACTGCCTACC
AAGTGATAGACTAACATTGACCACTGCAAATTAAAAACACCGGTAACCTCCCTGTACACT
TGAATGTACAGGGAGGTTACCGGAGCCCCCTGGAATGGTATATTCCGGTAACATCCCTGT
ACACTTCTGTAACCAATCGGTACACTAGTGTACCGGTGGGTTACCTGAGTCTACCGGTGG
GTTACCTGAGTCTACCAGTGGGTTACTGGAAATTCCAGACCTAAACCAGTCTTCGGATTT
ATTTCTACTTACGATAGGAATTAGTATTTTTTACAGGAAAACAGACCTTAGTTTCACATG
TCCGCTGCATCCGCGTCGAAAAATTGTTGAAAAAGACACCGTCCAGGACACGTCCAGGAC
ATCTCCTGTTTTTCCTGTTTTCAAACGAGGACACAGGACATCAAACTTTGGACACTGAGG
ACACCAAGGACATGAGAGGACATGGAGTTTTTACTGCATTTTAATGATCATTTATGAAAC
TTTCAGGTCAAGATGACATGTTTTATTGACGAATAAGTGTCTTATTTTGACTCTGTCAAT
GCTTTACATCAATATACAGACTACACAACATACATTTAATAAAAGCGGTAGAATTAATTT
ACGTGGGATAAGATATGCTTCATGCCATGCAGTGGTTGAATAGGGGAACATCACCCAACA
CAATGAATACTATCAATCAATGTATGGTGAGCAGTTTCCTCAAACTAGATGTCCTATAGA
TTGAGTGATGCACAACATTTTGTAGTCTGGAGCATTCATTTTCAATGTGTTTTGAATGCA
ATGAGGTAGTGGAAAACAATTTTTTCTGTAAATTTCACCACAACAGTGCTAAGTTGAAAA
TATTCAGACATTGGACTGTTTTAAATAATGTTTGTGAAAGACGAGTCTAACAGAATGCTA
CAACACGTGAAGGATAAAAAATGTCCATGAAAATAATTTTAATTCCATTTATCATAATTC
ACTCTAGCTTTAAGGATTAGTCCAAATAACATTTTATAGCCCCCTGGTTATTCTTCCCTC
ATCCCTCTGTCAGCACAAAATGATCTGGAAGTGCCATTGGTCTTGTGACAAAAGCAAAGA
AAGAATTTGGAACAAGTGGTGTGAAGCATTTTGAGAAAAAATATTAGCAGCTAAAAAAGA
ACTGTACGACAAAGGCTGTGAAGAAACTCACCACTTCTCCACATCCACTGCTAGCTGCTA
ATGTTGGCATGGTGTGGAGGTGGGAGGCAGCTCCAACTTCAGCCACATGACTGGGGGGCT
GATTAATACTAAAAATTTAAGTTAACAGCAGAAAGAGGAGTGTAAATTTGAATACAAATG
AAAAGCTCACCTTCTCTTCACAAGTGCAGCTGGCTGCAGAGTTGGCATGGCGAGCAGTTG
GGTAGCTGGACACGAGCGTAAGTTTTAAATTGAAAATAGAGAGAGCACTTGTATGAATGA
TATACAAAAAGGGAACAGAAAACTCACAAAAACTATGGCAAAAGAGGGGGGAAATATTGC
ACTCACAATTCATATCCAGCAGCTGGGGGCTACTGTACCTCAATAAGAAACCGGCTGCTA
GCTGTTGTTGTTTGCGTTGAGGGGAGGGGGGGCGGACGGCTGAACTAGATCTGTGGGCCA
AGCGACAACAATTCTTGTGGAGGGGTGGTAAGTATTTAATTGAAAAAAATTGTCAGGTGA
TGTGATGATAAACTGTGAAATGAAGAGGAAGGGGCAAGACTCTTACCTGAAAAACGAGCC
GGCTGCTAGAGAACATGTACGTAAAAGTGGGACTCAAACTTGCGGATATCTGGCCGACAC
GTGACCCAAAGCCGACATCAGTCATCGTGTCTGGAAAAAACACATGTCCGGGGAAAATCA
CCGACATTGGACACGTCCAAGGACATGTCGAGGACATGTGAAACTAAGAAACAGACTTCT
CAGTAAGTCTTAGAATCGATATCAATCTAAGTAGAGGCTATAACTGCATTACTTAGTAGC
TAAAAAATTTAACCTGTGGAATACCGGAAGTGTGCGGGTGAGTTACCGTGGAAGTGTACG
GGAGGGTTACCAGAGTGTACGGAAGGGTAACTGGAGGTGTACCGAAGGGTTACAGGAGTG
TATGGGAGGGCTACAGGGTCTGGTATATACTGTTAGACTGCAGTATAGTGTAAGATTGGG
GGGAGTGCGTGCAATTTATCTCTACTAGTATAATTATACATACTACGTCCTAATATATTC
TGGGCCCGCCCCTTCATCCTCCAAAAGAATGAGCCTTAATGCCACATAGTCACAAATTTC
AGCCCCAAACTAAAAAACGCTCCTACGGACCATCCACACCAACACTAAGACTTGATTTTT
ATGCACACCAACAACATGCTATTGCAATGTAATGGTAATAAAATGAAGTTAATTGGAATT
CAGGTAAAAGATAATTAAAAACACAAAGAAGAACTTATACTTGCAGGCAATAGAGTGAGC
GGGAGGCAAAACTCAGTCTCTGGGCTGAGTTTTGGCCTTTAAGGAAGAACAAAATTAAGT
AATTAACTGAAAATTAGCTGCATTATGACATTTGTGAAATACCGTAAAAATTGCACTCCA
AGGTCAGCAAATGTCAAATGATACATGTGTGTCGAAGACCAAAGCTAGTGACATTTACAT
GTACAAAATTATAGGTATCAAATTCTAGTTACCGAAGTAAACTGCTGTGGTGGGAATTGT
ATCGTAGAGGAGGCCATTGGCGCCAAAAATCTGATGATTCGGTCTGATGCCCCATCCTTG
TTTCTCCACCCTCTCTTGTTTTCGATGTAATCAATCAATCGGTGACACTGTCGTGCCTTT
CCAAATCATCAGCATTCCTTGTCGCGCTTCACAGGAATTCACCTTGTCTTCGGACGTGGA
CTTCCCCATCCGAAATGGGTGTGCACCACAATTCAGATGTTTGTCCAACAGTCCTTGTCG
TCTTGGTTTCTCCCACAATTGTTTTTCCTCATCTTGATGACATCAATTTTATACTTCGAC
ATAGTTCAATAACTCAACAATCAGCCATAAAATTGAACAATGTCCCAGCAACTCAAATTG
ACCCGTCGCAACTTCACTCTACAAGACAAACAAGGGGTCATGGTTCAGTGAATCGCTTGA
TGGAGTTGGGTTACTCCACGGCGTATGCATGCAACAGTGCCGGCATTACTCCCAAGTACT
TCCGTCGATGGGATAAAGTCGTCCAACAGGTAAACGAGCTCCAGGAAAGCAACAACCATG
TACCTTACAACATCTCGAGGTACGCAAAGCAAGTTCATACAGGCCGCCCCAGTTTTCTCA
AGCCCGTCAAGAATGAATTGCATCAGTTCATCATCAAACTTCGTGATCAGGGAGTGCAGA
CAACCAATCAAATGGTGATCCGAGAGGCAGTACGTATTGTACCTTCCTTCAGACTGAAGG
CTTTCCTTGCACAACAGCAGGTGGTCTACCGTCTCACAAAACATCTTGGGCTTACTCAAT
GTACGGCCACCCACACAGCCCAAAATATTTCAAAGACACAGAAAAAGATGCGAAAGACTT
CATGGCAATGGTGAAGACAACCTGAATGGGAGAAACAAACATGACATCATCAACATGGAT
CAAACTCCCATTCAGTTCTCGTATCACTCACGAACCACATTGGATAGAATTGGTAAGAGA
ACAACTCATGTACGTGCATCCACTACAGTTACCAAACGTGTCACTCTTGAGCCACAGTGA
CAGCAAGTGGCCATATATTGATTCCCTTTTTGATCTTCAAGGGAGCACCTAATGGACACA
TCACATCACATCACATCACAACAGGTGAATCCGTCATATACCCTTCTGGCGGTAGGTATG
CCTGTCAACCAAAGGCATGGATGGATGAACTAAACATGCGCAAATGGATTGATGTTGCCC
TTACGCCCTACAAGGACAAGAAGGATGAACGAGATCCAGAAGGGCCTCCTATTGTTCTTG
TCCTGGATTCGTATCATGTACATCTGATGGGATCAGTGGTGAATAGAATCCAGGAGATGG
GAATTGAAGTGTTGCACATCCCTGGAGGATGCACGTACTTGTGTCAGCCTATTGACATTG
GAGTAAACAAAACCCTGAAAGCAGCAATGTGTGCAAAGTGGGAGGGATAGATGACAGATG
GTGATGGCATCATGGACGGGGTAAGGAGCCGTCACGCAAACAACTGACCGAATGGTTGGT
TGACGCGTATAACAGCATTCATGAAACAGTGGGACAGAATGCATGCCTAAAAAGTAATTA
TGAATGGTTCGAATAATTATGAATTGTTTTTGTAATATATTGGAAAGATAGAATGACATA
TAAATTAAATATTGTTCATTAAACCTAATATTCAATTCTCATCGACTCCAAGAACGTCCG
TGACTGCATATCAATGATTGCGGTGGTAGAGCTGTCTCTTAGCCAAGTTTGCGGTGTCAG
GAAGCACCATTTCTGTAATGACAAGCACACACCCATCCAACCGCTGACCACGACGTCCAA
CTGCAAACTCTCGGGCTGTAAAGCAAACACAGCAACCATCCGAGCCATCTGATTTAATGG
TATAACAAGCCAAATGGCTTCCATCCACAAGACGCAGCTGTATTTTCATCCCAACCCCAT
GTGAATTGTCGGCCTCCAGCACAAGTGCGTTCCCGCACGCATATGGATGAACGAAGCAAG
ACCGATCATTGTCATTAGGTAGGAATCCGACAAGAATGATCTGGTACATGATAAGGAGAA
GGCTGGTGGCTGTTTAGTCATTTTTTGTGGTGGTATGCGATGTGTTGTGGTGTGGCGACA
ATGGTGTTCGCGATGTATTGTGGTAGTGTTTACACCTAATAAGGCATATCTTTTGAAGCA
GAACGAGTTATTGGAAGCTGTACATATTGGCATGATATAGAGCTCTAAGGCTATCACTTC
ATGATGATTAGAGACTCTAAAGTGTGTGTTAACTGTGTTAAAAGGACACTGATTGACACG
AGCTCAGGGGCGGACCTTAGAATATGGGGTCTTTAAAGTGTGAGTTTTACGGTAGGTAGA
TCTATATGTCACCACATGGCATTAAACACATTTGTAAAACAGGTTGATTTCATCAGAACT
CACCTTCAAAATTGACACGCCGTTGCCAATTGTTCTTGGCTACACGGCGGTGCCAGACGG
GAGGGCTAACTCAGTCTTTTGGCTGAGTTTCAGCCACTCCCATGGTAGGCCTGCAGAAAA
TGAATTGAAAAACAATTTACATGTGCTGTGTAAAATATAGTTTAAAAAGGTTGAGTTCAT
CAGAACTCACCCTGAAATTATACCCGCCGCTGCCAATTGATGTTGGCTAGACGGCGGTGC
CAGGCGGGAGGGCTAACTCAGTCTGTGGGCTAAGTTTCGGTCATTCCCGTGGTAGGCCTG
TAATCATGTAATTGAAAAAATGACACCTGGGAGAAAAGGTTGAGTTCATCAGAACTCACC
CTGAAATTATACCCGCCGCTCCCAATTGATGTTGGCTAGACGGCGGTGCAAGGCGGGAGG
ACTAACTCAGTCTGTGGGCTGAGTTTCGGCCATTTCGCCAGTAGGCCTGTAAATATTTTA
TTGAAAAAAATTGACGTGTGGTGAGTATAATAATGAAAAAAAGGTGAGTTCATCAGAACT
CACCTTTATAAATTGACACGCCGCTGCCAATTGATGTTGGCTAGACGGCAGCGGTAAGCG
GGACACCAAACTCAGTCTGTGGGATGAGTTTCGGCTATTCCAGTGGTGGGCCTGTATATT
TAAATAAAAAATTATGTGTGCTGAGTAATAAAGTTGTAAAAATGGGTGAGTTCATAAGAA
CTCACCTTGACAATATACCTGCCGCTGCCAATTGTTGCTGGCTAGACGGCATAGGTAAGC
GGGACACCAATCTCAGTCTGTGGGCTGAGTTTTGGCCATTACAGTGGTAGGCCTGTAAAT
ATTAAATTGAAAAAAATTGATGTGTGCTGAGTAATGAAATTGTAAAAAGGGGCAAGTTCA
TTAGAACTCACCTTGATAATATACCTGCCACTGCCAATTGTTGTTGGCTAGACAGCAGCG
GTAGGTGGGATGTCTACCTCAGTCTGTAGGCTGAGTTTCGGCCACTGCACCGGTAGGCCT
GAAAATATTTAATTGAAAAAATTGGCGTGCTCTGAGTTGAATAATTGAAAGAAAGGACGA
GTTCATTAGAACTCACCTTAAAAATTGAGCCATTGCTGACAATTGTTGTTGGCTACACGG
CGGTGCCAGGGGGGATGACAAACTCAGTCTGTGGGCTGAGTTTCGGGCGTTCCAGTGATG
GGATGGTGGGGTATCAATGTAATTGAAATAATGGGAGGTGGAGGGACAGAAGTGAGAGTA
CACCCTCTCTACAGTTGCTGCTGGTGCAAGCACCTCTGTTGTAGGTATGGTCATAGGATA
TTGAACTTTAGGTATATGAATACTCATTTTTGATGTGCAATATTTTTTGGCGCAGTCACT
TCTGATAGTACTTATACATAACTATTAAATGTAGAATGTAATAGTAATCATGATGTTAAA
AATAATATTAGGCCTAGCCAGTGAATGGCGTACATCTAGTATGGGAATTCTCAAAATTTG
TACTTAATCCCTATTTGGAGGGATTTTGAGAGATTTGGCAGATTGTGGTCCCAACCTAGC
CAGCGAATGAAGTACTTGTGGGACAGGAATTCTTGACATTCATATTTAATTCGTATATGG
AGGTTGTTTAAAAACATGACAGAACATAAACAGAACCAACGGATTCAAAAATTAAAATAG
GACCAATAAGCCACCACCAAAAAATTCTAAGACCAAGCCTAGAATCGCCACCAAAACTAG
ACCCAACATGTGATCTTCCTGTTTGTAACTCGTGATTCGCAAATTGTCAGTCACGAACCA
CACGAACACTTGGAAGATTTTTTGCTTCAAAGCTTAGCGTGATATATGTAACTGTGGCTT
ATACAAAAACAATGTATAAAAACCGGTTACCCACCTGTGCACTCTTGAAACTTCCGATAA
CCTCCCTGTACACTCTGACTTTTCGAGAGTGTACCAGAAGGTTACCGGTGTTTTTTCTTT
GCAGTGACACTAATTGAATGATGTACATCCAATTTGAGCTCTTCTTGAGCTACATTTGCC
ACCTAACTGTAAATATTCAGTGATTTGGGTCAGAAGCAATAAAAAGACAAATGCAAATTT
TGATGTCAGTGGTGCATGGGCATTAGTGGTACTTAAGGACTAGCTGACAGATCAGGGCAG
TTGATGTACATTGCTTCTGCTTTTCATGTGACATGAGCCAAGGATACCTACTGGTACCCC
TGACCCAACCTGAGCCCAATATCAGGCCCATGGCTACACATACAAATAGGAACTATCCTA
ACTAAGGGTAGGATCCCACCAAATAGAAGCAGGACTCATTAACAAGACCATTGAGTCCTG
CAGGACTTCTTAACAAGACCATTGGGTCCTGGGGGACCCACTGGCAGGATTACATCTACA
GCCTAATTAGGTTCAAGTGGATCCAAGTTGGCATGCAAGAATGCATGTACAGCCCAAACC
AGGTGCATGTACACCCAGTTTGGCATGCATGATTCCAATAGGGTTCATGCAAATCTAACC
TCCTCGAATTACATGCAAAATGCATGATAAATTAGAGAGGACTACCATGAGGCAGTCCTC
ATTTTCAATCAGTTTTTTAGCTTATAAAATAAACTCCAAACAACTGGAACATCCTTTTTT
TCTACTTCTTATCTACAACTACTTCTCAATTACTTCCGGCTTAGGTCACTATCATACGAT
AGCCAAACTCGGTAAGTTGATCACAATTTCTACCACACAAAAGGCTCATCCCGACCACCT
ACAGGCGGTCGACAAGACGAGGTTTACCACGCAGGGTACTACGTTCCTTGCACGTCACCG
TGCAAACAATTTTTTCCTCAGTCCACCAAGGAGCTCCTACAAGACGCTCTTCTTACGCAC
TAGCCTAGGTGAAAAGTTAAGTGCCATGTCCTCCGTGAAAGCATTTCCAGAAGGGCTCAA
GTGGGTAGAGTGCGAACGCAGCGTTGGCAGGAAGAATTCCCCCATACGCTATATTCCTGA
GCAGGATCCCGTGCAGGATGCCCTTGCAAAGGACAAAAAGACCACCTATTTTAAATTGAC
CCTCCCGAATATTGGGAATGAGTTAAAGCTGGCGGTATGGGCATCCGGGACTCCCGAGCA
GTTTCTACTGCATGTCCATTCTGCTATTCACGTGTGCAAGCAAATGGGGCTTGACACGGA
CTTCGCTGAAGCCCAGAAGGCTGTTGAAACAGCCAAGATCGATGCTGAACTAGCAAAGGA
GGAGTACATGAAGGTACGCAATGCCGAAAAAAAGAAGAAGGACAATAAAGGAGATGCGCC
CGGTGGCGGCTTCACCTGCCCTAGTGGAAGCCAAGGCTTCCTACGACAAGGCCCTGAAGG
CTCTTGAAGATGCGAAGCTTGCCGTCTCAACGGCTGGAGCGAAGCCTTTCGAGCTGTATG
GAAACCTCCTCTCCGACGAGGCTCATCAGCCGTGGGAGAAGATTATCAAGGCCCAAGTGA
CTAAAGCTCCTTGGGAAGACATCAAGGGAGTACCGCACACGGAGACTCCCAAGAAGACTT
GGGACTTGTTTCACGAGTGCGTCACGTTTCACCTGTTGCAGGTGTTCCGTCATGACACGG
GCGAGGCCCTCAAGTATCATATCATGAATACGTTGAAGACGCCCAGCCGGGTTTTGATAC
GTCAGTTTTTCGTCCAAGTAGAACAGCTCAACAGCTACCTCGAGACATTGCCCTGCCTGT
ATCACAGCCCGAAGGCTAATCAGGCTACCAAGAAGGTATTGCCCCTTGATGACGCTGACC
TTGCGACTCATCTATTGTGCATGTGTCCAGCCAAGTGGCAGACCCAGTATGATTTGACGG
AGAATACTACTCCAGTCAGTACTAGGGCCCTACTATTGGTCCTAGAGAATATCGAGAACA
ATGCAGAACTCGATAACAAGCCCGCTAGCACGACCAAGGCAAAGGGGGCTGAACAGAAGC
GGAAGATGGAGTCGATGGACTCCCGCATCCCCAAGAAGCCCAAGAAGGTGGGCTGGACCA
AAAAGCACTGTGTGCTATGCAAGAAATATGGGGGACCACACAAAAGTCATAATACGTGTG
ACTGCCGCCGTTATAACAAAGACGGTACTCTGATCAAGAAGAGTGGGGGCGCAGGTAAGC
CCGGTTTAAAAGAAAGGAAGCCTGAGGATGCGAACTTTGCCCAGATAGTGCGGGCGGAGT
TGAAGAAAGCTCTCCGCAAGAAGTCTAGCAAGCGCAAGAATCGTCGCGCCAATGACTTGG
AAAGTGACAGCGACTCCGGCGACAGTTCATGAAGGTGCGGGTCAGATAGCACTGGGGAAT
TACGTATGTGTAAGAAACGTAAATTAATTACTGCAGTTGACAGCTACACTACCCCTAGTC
CGAGTAAAGCTATCCCAACTAATAAAAGTCAAAATTCTAGAAAAAATAAATTCGCAGTCA
TGAAAGACCAAATATCAAAAAATCTTGTTTCAAAACAAAAAAGCCCGAATTAAAAATTCG
GAATGAAGTGAAGTCAATGACCTCATCTAACTTAAAAAAATCTTAGGACAAAAAAGTTGT
CAGTAATAAAACACCGTACACTGAGGCCAATCCACATATGCCCAGTGTAAATTATAGCAT
CAATCAACCCAAAGAAGTGATTGTACCATACACCAAGGACCACCTCGGTGTTACGGCATT
AGTAGCCATAATGGAACCGGCAACTGAAAGTCAATCCGCCAGAGCATACAAACAACCTCT
GCGGAGTCGCCCCAGTAACAAAATCAAAGTCCTACTGGACTCTGGGTCTGATAGAGACCT
CATTTTCCTACCAAAAGGAAAAGACAAACCCTTTCCCTACCTGGCTAGGCAGGTGCCAAA
GTCTTGGCATATGTCAAATGGGAGCTTCCAGACAACTGGAAGAGGCAAAATCAGGATCAA
ATTCTTTGAGTACTCCAGATCAAATTCTTTGAGTACTCCAATACCTTCTACAACCTGACA
TTGTAGAATACAAGAAAGATGACATGACCAAACCAGGGTTTGACCTCATTCTAGGTAGTA
ATACCTCGAAGGAGTTAGGAGTTGTCCTAGACTTTCGGACAAAGGAAATCACAGTAGATG
ACATCTCACTGCCAATGAGAGACATCAACAAACTAAAGACAAGAGTGACTGTGGAAAAAG
CTTGGACTATGAATAATAGCATCTATCAACAGACGTCCAAGGAACCCCAGAGTACGCTGA
TGGCAACAAAACACCTCATAAAAATATTAGACGCTAAATATGAAAAAGCGGGTCTCAGGG
CAATTGTCAAGGACAACTGCACACACCTAAGTGGCCCAGAACAAGCAAGGTTACTGGAGC
TCCTACAAGAATTTGAGGAGCTATTTAGTGGGAAACTAGGTGACTGGGATTGTAAGCCGG
TCTCCCTCCGTTGAAGGAAGGAGCACAGCCATACCATGGCAGGCCTTTTCCCATACCCAA
GAAGCACGTAGAAATCACCAAAAGGGGGGTACAGAGGCTATGTGACTTAGGGGTACTTAA
ATGGCAAGATGATTCTGAATGGGCATCACCCACATTCATCATACCCAAGAAGGACAACAC
CGTTCGGGCTGTCAGCAATTTTAAGGAAGTAAATAAACGCATAGTGAGAAAACCGTTTCC
CATTCCCAAAATCAGCACTGTTCTACAGGAACTAGAAGGCTTTACATATGCCACAGCCCT
TGACATAAACATGGGCTATTATACCATTAGATTGGATCCAGATGCGTCCAAAATATGCAC
CATTATTTTTCCGTGGGGTAAGTACTCTTACCTGCGGTTACCAATGGGTGTTGCATGTTC
TCCCAACATCTTCCAGGCTAAGATGTCTGAGCTAATGGCAACCCTTGAGTTCGTACGAAC
TTATCTTGATGATTTACTATGCATCAGCAAGGGTAACCTAGAAGACCATCTTACTAAAGT
AAGAAGGGTTTTCATCAGGTTGCGAGACGCAGGCTTGACCGTCAATGCACGCAAGTCATC
CTTCTGTGCCGTGGAGACAGAATACCTAGGATATGTGTTATCCAGAGATGGTATAGAACC
ACAACCAAAAAAGGTACAGGCAATCCTTGCATTAACACCGCCTCAAAATGTTAAACAACT
CCATAGGTTTCTGGGCATGGTCCAATACTACAGAGACATTTGGGCAAGACGCAGTGAAAT
ACTTGCACCATTACCAACTTAGTTGGTGAGTGTGCACACACCAAGGTCACAAGGGCTAAC
AAAACTAAGAAAAAGCCATGGCATTGGGATGACATCCATCAGCAAGCATTCAACACTGTA
AAGGCAACTATCGCTTGCGATGTTACCTTGGCCTACCCTGATTACTCACAGGGATTTGAG
ATTTACACAGATAGTTCCAAATATCAATTGGGCGCTGTAATTACTCAAAACAACAGGCCG
CTGGCGTTCTTCAATAGAAAACTGAGTCAGGCGCAGCAAAAATATAGCCTGACCAAACAA
GAACTACTGGCCATAGTAGAAACACTGAAAGAGTTCAAAGGCATGCTTTGGGGACAACAA
ATTACGGTCTACGCTGACCACAAAAATCTAATGCAGGATGCTCTAGGTCGGACCTCTGAT
CTAGTGTATCGCTGGAGATTACTCTTAGAAGAGTATGGCCACACCATCGTGTATATCAAG
GGCATCCACAATACAGTTGCGGATGCCGTCTCCTGACTGGACTATGAACCTGGCACAGAT
GAGAGGTCAGCTTGGATGACCTTCGCACAGTGTTGGTGTTACCATATCATGACACAGCCG
GAATTATCCCTAGCAACCACCAAGGAATCCATGAACCAGGTGTTTGCAAATCGAAACGAA
GAGGACTACATCTATCCTCTCACAACCAGAGAGATAGTGGAGGAACAACAAGAAGATGAT
AGCCTTCTAGACAAAGGCTACTCAACTCAATTAGTTGAGAACATTAAAGTACTCTGCAAA
GATGGCAAAATGGTTATTCCAAAAAGCCTCCAACACCATGCGGTAGCTTGGTTCCACCAC
TACTTACAACACCCTGGGACCAAGCGTCTTGAAGAAACTCTTCGTCTTTCAATGTATTGG
AAAGGTCTAAGAACGACAGTTCAATCACACGTCAAAAAGTGTCATAGTTGCCAGGTGAAC
AAGCGCAAGCAGTTAAAATACGGGAAACTGCCTACAAAACTCGCAATCACCAACCCTTGG
GAGGCATTATGTGTGGACCTCATAGGACCATACACCCTCAAGGGCAAGGACAAGACATAA
ATTGACTTCATGTGCATCACAATGATCGACCCCACAACAAGCTGGTTCGAAATTGTAGAG
TTGCCGGTATCACAGCTCCAGGAGCTTGATATTCCCACGGGTACAAAGAGGCAAAGGAGC
AAAGGCACACATGTCCAACCACAGCAACCCTACTTTGACAAGACATCAGCAACAGTAGGT
AATATAGTTAACAGGACCTGGTTTAGCGGTTACCCGCGTAGTCAATACATTATCTACGAC
AACGGAAGTGAATTCAAACTTCACTTCGAGACCCTCTGTGATTCATATGGTCTGAAGCGT
AAGCCAACCAGTGTCAGAAACCCACAAGCGAACGCAATACTTGAGAGGGTGCATCAAACA
ATCATGGCGATGCTCCGCACAGCTGATTTAGACATGGCCGAAACAATCAGCGAGAGTGAC
ATTGCTGACTTTCTCACAAATGCCGCATGGGCCGTTTGCTCTACCTATCACACAGTACTA
AAAACATCACCAGGAGCAGCTATCTTTGGAAGGGACATGTTGTTTGACGTCTCCTACATT
GCTGACTGGTCTAAAATAGGGGAATATAGACAACGGCAAACAGACCGAAACACCAGATGA
GAAAATGCCTCTCGCATAGACTGGGACTATCAGCCCGGTGACAAAGTACTGCTGCAAAAA
GACGTTATCCTCCGCAAAACAGAGAGCCGGTATGAAAGTGATCCTTGGACCATCACGTCA
GTTCATACGAATGGCACAATAAGGGTTCAACGCGGAACTAAGTCTGAGAGACTGAACATT
AGGAGAGTTACACCATACTTTGAATAAACTAAATGTACCTTACCCCTTTCTCCTTCTAAG
ACTTACGCTTCGTCAATGCTACACCATCATTTTTTCCCTCCGAGTTATTTTTTTCTCTCA
GGGGGATTTCTTTTTTCGTGTGCATTGACACCTTATCACTCCATTTGTTGGGGCGAGTGA
CATGAGCCAGGGATACCTACTGGTACCCCTGACCCAACCTGAGCCCAATATCAGGCCCAT
GGCTACACATACAAATAGGAACTATCCTAACTAAGGGTAGGATCCCACCAAATAGAAGCA
GGACTCATTAACAAGACCATTGAGTCCTGGAGGACTTCTTAACAAGACCATTGGGTCCTG
GGGGACCCACTGGCAGGATTACATCTACAGCCTAATTAGGTTCAAGTGGATCCAAGTTGG
CATGCAAGAATGCATGTACAGCCCAAACCAGGTGCATGTACACCCAGTTTGGCATGCATG
ATTCCAATAGGGTTCATGCAAATCTAACCTCCTCAAATTACATGCAAAATGCATGATAAA
TTAGAGAGGACTACCATGAGGCAGTCCTCATTTTCAATCAGTTTTTTAGCTTATAAAATA
AACTCCAAACAACTGGAACATCCTTTTTTTCTACTTCTTATCTACAACTACTTCTCAATT
ACTTCTGGCTTAGGTCATCATGTTGCTGGAACTCACCAGCAAATGAAAATATGTTTGTTT
TACTAATTGGCAGTGCATTGATCTATTATTGGAAACAAGTGCAGACAATTATTCATTTTG
AATAGGACATCCTATCACATAGTAGGAGATTTTCACATTAATAATAGTAATATAAAATTC
TGCAAAAGATATGTGTTTCTCTGATTGCACTAATTGACTTAGTCGTAATCAAGTCAACAA
GTCCAGCTTCTATTCAATTCTATCCCATGGCAAATGTACTGCTAGTATTGTTAATTAACA
ACCATACCTTTCACTTCCAGAATAAGTTCCATAGTTTTTAATAAATCTAAAGTGATTAGC
GATACCAATTCACATCCAAAAGGCCTTGTTTACTTTTATTCACACCCATTTTTAGGCCTT
GTTCATTTTTGATCAGGACCAATCATGCCTTGTTCACTTTCATGCACAACCATTCACTTT
TGCTAATCAGGCCCAACTCATTTTCAATCATTTACATTCAAATCATTTAACTTCAATTCA
TTGTTATTGTTATTTTATGTCCAGAAACATTATCACATGAGATCAGCCTTTTAAAACTTC
ATTCACACTCTCTGCCTCTGAAATTGTACATCCATGGCCTTGAATTTGGATGCAATTGAT
TGGAAATATTATGATACTCCATATTATAGTGTGAATTATGTCATCATTCCTTGTTGAAAT
GCTTTGCTAATTCTGTAGGTATGAATGGTATGGTATTATGCATAACGTGAATTGTGCACA
CAAAGTTGTTTACAAAGGGCACATATGGGACATATTATTTAGAAGCACACAACACCTTTC
AGCTATATTTCATTGTCTGGGTCTCAACTCGATGTAATCAATTCTGGGATCATTGTTTGC
ATTTTATACTATTTTTAGATTTTGATTGCTTCCAGGACCACTGTGTTGATTGAATTGGCA
ACAGTAAAATGTGAGATCATTATGTCTAGCTCAATGTTGCTGCACAGCAGATCTTCATCT
ATACTCTTATTACTCATCCCGAATGAAATAGCAACTGAAGTATTTCAGATATCACAGCTT
CATCAAATTTAAAAAAAGAATGTTCTGAAAAACTTTCAAAATAAACTTGATCTCTCAATC
TTTATGTTTGCATATGTTGAAATAGTTTATTAATCTTTTAAGGCAAACACACTGAATATC
ATAAAATTTGTCCACTCTATCAAGACTCTTACAAAAATTGTACAGTAGCCATGATGAGTT
GCTACCAGATGTTGATATCTCATTTTATGTTTACTTGGCACAATTCACTTGTCATGTCCT
AGCAGCATTCCTCTTGCATCATGGCAATAAAAATCATCAAAGGAGTCTTACTTTTTGGAG
AAATATGACAACTATATCCCACACTTGTTCTTTTGGTACAACATCGAATGAGACAAACAC
CGTCATTTTTCTTTTTCAATAAAGGTCAAAGGTCATACTGAAGTAATGGAGTTTTGGAAC
CCAAAGTATCCATATTATTTGAAAATATAGAATAGAAATCAATTTGAGTTGCTTAAATTG
TCACAGAAAATAACCCACTCTGATCATGATACTTCTGGCACAATTTTATTTTCGGCTATA
TTTCTTCCTCATCAGCACAAGATCCCTCTAGGTAAATCATTATTCTAGTTAGTTCATTTT
AAGGTGTAGTATTTACGTGAAGATAATTGAAGAAACTTTTCACCTTGCTTTGTCTTGCAA
CATTCAATTACTGGTATCGAAGCAGATCACTTCTGTTCAATTATTGCCCTGTCTAGATTT
TGAATATGGCATTTGAAGGGCTTTCTGAAACAAAAATAATGTGTTTCAGTTTGTATACCA
TTCATCCCGCAAGAGACATTGCTTGAAAAAGGGAACTGTTATATGAAGCTTAGGGATTTT
TGTCAGACAAAGCATTTTTGTCAGATAGGTGTCAGTTTAGAGTCTAAAAGGAGACTATTT
TGGAGGAGAAAAGTTAGACTTCAAAACGAAAACTGGTTGTGCCTGAAAAAGTCACCAACA
GTGGTTTGTGTGATTTTGTAATACTAAGTCAAGGTTCCATCTAGCAAAAAAAGTCTAGAG
AAAAAGTATTACACACAAACAGGAGGGACTGTGATTTTGTAGGACAACAATTTACAGGAT
GAAAGGGCACATGCAGGAAAGTGAACTATTCTCCATTGTCACTTTGAAGCTGTCTGCAAA
CACAGTGTCTATCTACGCAGAAGCAATCATTAAACTCTTACATATATTTCTAGGAATTCA
AATTCATAGGTAGACAAAAGAAGATCACTGTTTGCATTTGAAGCAATTCAAGGTATCTTT
TGTTACATTCATGTGTGTATGTCTTCATACTAGCAGTAAGCATTGGTCAGTGAGGCTTTT
CCTATTTTCCTTTTCAAAACCTTGCAGCAGCTATTTCATATCTAACTCATCACAGTGCAT
TGTGCGGTCAGGCCAGGGGACGTGGTGGAAGTGGAGGGCTACACTTCTTCAGTTTCTGAA
ACGGTGGCAAGAAAATGTGTGAATTGCAAAGTGGCTTGCAGATTAATGATAGGTGAGATG
GTTTGCTAGTTAGTACTATACCTTGTTGCCTGTAAAGCACTCATCTTTGTGCTGTGCCTC
TTTTTACTAAAACCAGCCATTACAATGAAACAAAACACTTTACATCAAGCATAACATACA
ATAGCAATCATTAGATGAAACAGCATGATTAGTCTTTGATTCAAACACCACCCAATTCCA
CCACAATCCCAAATTGAAACAACAACCAATTGATGGAAAAATGAGAGGTTGATGAATGCT
ATCTAGAATATCTACACATACACAAGGCTTCATTCACCAGTTAACATTTACACTAGAAAA
ATCATCTAACTTCAAAAACTCTTATTCATTGTTTGTTGCTCAAGGATTAGCAAAAATAAT
CATTAAACAATGTAAATCCACTGTACAACATATGGTCATTGGAGCCTGATGAGTGAGTAT
TTGGGTGTTCAAGCTCCATGTTTTCTACACGAATGACCTTTTCACAGAATTTTAAGTTAA
TCAAATCACATTGATAAAAAATCAATAATTCAACATCCGACTATTCATTGTTTACTTTTT
TGATTTACTGTGTTTTGATCAAGATCAGAAAAAATGTGAGTATGAATCCCGTGATATGAA
AGAGATATTTTTGCAATCTTTCATATATCTTCAAGCTGCAGTTAAAATTGCCAAGCAGAT
CTGATCAATTGTTATTGTCACATCAATGCCTTCTACTCGTCTACAGGGTTTCTTCTGTTG
AAATGAATGGTGTTTGGCAAAATCTTGGTCTCTGGACATTTAGTACTTCCAGTTATTTAT
CTGGTAAAATCTAAAACAAAACGAGGTCTAAAATTATTTTCAGTCAAACCAACTCTGTAT
AAAGGGTTACTTTACAAATATAAGATGGGGCTATTTCCAGCTCAAAATGACAATGTGTAT
TGTCTCATTGTATCACCACTCCCATAACATATTACGTACCATAATGTAAACATATGATGG
GTACTCTTGTGATGTAGTATACAAGTTATGTAAATAGTGAAGGTTGCGTATTAGTATACT
AAGTTTGGTCACACCTCAGTTGCTGGTGCATTTCAGTTGCTGGTGCATTTCAGTTGCTGG
TGCATTTCAGTTGCTGGTGCATTTCAGTTGCTGGTGCATTTCAGTTGCTGGTGCATTTCA
GTTGCTGGTGCACTTTTTTACTGGTGCACAGACTTTGGCAGGACCTTTTGGGAGGGATAC
ACTTTTGACAAAAGAAGAGAACCCAAACTGTCATCCAATCTCACAATATTGTTGGCCACG
TCCATGTATTATGCCATGTGTATTTAGGGAGGCCATTGTGGCCTCGGCCAGGATTGCCGC
CCCTCCGTGCATTCCAGGTCATATACACAGAAATATGCGGATTGAGCTTGGATTGAGTAC
TTCAGATGAGTTTTTATCATGAAAAATGTGTGATGCAATACTGTGCCCTCTGAATAATTT
GGAGATGTTTCCGAAATGTGGATGAGAGGACTGTAGACAGATGAATCAGATAGCAAACAA
GAAATAGATATTGTTTTGTTACATAGAACTTGATGCAGGATTTGACGCCATAGATGTTGA
AACAATCTCTCTAAATAATAAAGGAAGCTCTCTGTAGAGGCCACCTGAATCGTTTCGGCC
GCTGACTTCAATTTTGGCAGACCATATCAGGCGGCACTAGATAAGTTGTTAGTAAATGCA
AATTATTTTTTATCTCAATGAATATCACGAATTTCAATATGCTTCCTTAATGATTTTTAC
TTCATACTGCCCTATCTATTGATTTATGAAATAAAAAAGATAAATTTTTAATCATCCCTA
TAATGTGCGATGCGAGCTCTGGCTGACAACATCATTGATCAGTGGCAGAAATGTAGTATG
ACCATCTAGTATTGCATATGGGACTAACTTTCCTAGTATTTTGTCAGTAAATTATTTTTT
AGTCCCATGAAATATTTCCACTAGCTTTCTACTAGATGCCTAAATTTTCAGGTTAGTTAA
TTTGATCTTGTAAATTTTGAAAACTTTGACTGTCCATATCTCAGTCAATATTGGACCCCA
GAATAAGTGTAAGGTGTCTCAGAGACCAGAATGAATGCAATCTGTTCAAAAATGCAATAA
AAACGGTCACACAAGATAAAGTGTGACTTGTCAGAATTATTTTCCCGATCTCTGCCTAAC
AGCTCAGGTTGCCTCTATGACCCAACGAGGGCGGCAATGCACTCAGATGATGTTGTGGGC
GTGATGGCCAGCGTTCGTCTGTCCTCCTACGTGGGATGGTTCAGCAGGACCACCTACAAT
CCATGACCACGAATTGGTAAGGTACAGACGGAACCAGGAGGTCGCCAAATCTCGTATATA
TTTTGTTTGTAGGAATCCGCATAGTCGCCAAAATATCCTTTGCCAAGAATTTCTGACCCA
AGCAAGCCCTAGGAGACAGACAACAGCCAATGAGATCAATCAATATTTTGAGAAGACTTC
TTTGATGGACCGATTGTTTATTTCCTTTGACCCTGAAAATAGGAACGACAATAAAGGACA
TCTACGTTGTTGCTTCGAGAAAAACCAGTAACATTCTTGCACATCACATTAGCCATGACG
CTATCGAAAAGAAAGGGCGGACACGCAAGCCTTCAGGGCAAGAAGCCTTCCAACACTGCC
AAGCTCAAGCGCCCTGTAACGAACAACCCCGGGCACATCAAAAACCGACTCAAGCGATCC
GAAATGTACGGAAAATATCTCCTCGAGAAAAAGGCACGAAAACGGCAATCTCGCATCCAG
CGCGAAAAGGAAGCTGAAGCTCTTGGGGAGGACGCACCCTCGCGGAAAAACACCCCCCGA
ACACTAGATAACACGCGTGAATCCGAAGTGACAACTGTGCACCCTGGTGACGAGGAGGTT
CTAGCTGATGAGGAAGAAGATGAATTCGCCCCTTACTTTTCAGATGAGATTCGTCCCAAG
ATTTTGCTCACTACTCGTCCCTGCCCATCAGCAGAGCTGTTTCATTTCATAGCAGATTTG
ATGAGATTTATTCCACAATTATACTACTATCCAAGAAAATCTTACTCCGTCAAAGAAATC
TGTGCTTTCGGGAGCAATAGAAAGTTCACCCACTTGATTGTATTATCCGAAAAGAGCAAG
GTGTGCAATGGGATGCTCATCTCTCACTTGCGCCCGTCTACGGCTGCTAATGGGCTTGGT
GGACCAACTGCATTCTTCAAAATCAGCAATGTAATACCGTCATCAGATGTACCTAACAAT
GGAGCTGCGACAAGCCATGTCCCTGAATTAGTGCTAAATGGGTTTACTACGCGATTGGGT
CATCGAGCTGGGAGGTTCTTGGGGTCGCTTTTCCCTCACAATGCACAGTTTCAAGGGAGA
CAGGTGGCCACTTTTCATAATCAGCGTGATTTTATCTTTGTCCGACATCATCGGTAAGCT
TGTCAGCTTTTTTTCGTAACGATATGAATCTAACAATTTTTATTTCGCGAATCACTGTTA
TCACCCGACTAATGATGCTACGTGATTGTTCACAATTATCTATTCAGATATGTATTCGAG
GAAGGCAGAGAGGCAAGCAAAGAAACTGGAAAGAAGAAGACAAAGGCCAGACTGCAAGAA
CTGGGGCCCAGGTTCACCATGAAAATGAGATGGTTGCAGGAGGGCACCTTTGACACACAG
TTTGGAGAGTATGAATGGTTTCATAAAAGGAAAGAGATGGATACCACTAGGAGGAAGTTC
CATTTGTAGCTCTTTATTTAATTTAACCTATCGAATTCTACTACTCTTGTCACCACACTC
TATTTTCACCACAAAAGGGAATTTTGATTGGCCATTCAATCACATATGATTTATTTCTCC
CGGGTACCATTGTCTTACTTGATGTAACGTGACCCTCCCGCAGAACGTTCGACAGTAATC
CCATCCTGATATCTCATCCGATTTGCTGAAAAAGGTACACTCAATTTAGACAAGTATAAC
AGCTCGAGCGTCAGCATCTATTTCAGCTAAATACTTGAACTCTTTCTTTAACTGGGGCTA
CAGACTCTCGGTATGGCTCCTCACCTGGAAAAAATCTGAGACTTGGGAAAACACTCAGCT
TTTGGGTACCATCATTCCACTCCTGCAAGAATGTCAACTTCCCACAAAAGCCCAAGCTTG
CCAAATACCTTTGGCAAAAAAATTGAAATTCTTGTTTCCCCTACCAAAAGGGCTCTACCA
AAATTTCTACCACAAATTTTGTGGTAATTACCACAGAATTCAATATTTTACCTCAAACAG
TACCACAAATCCAACCACATTGTGTTTTGTGGCGCAAGTTACCCAAATGACAGACAGCCC
TATGAGCTGAATGCAACTCGTCTTATCTATTTTCCCACAATAATTCATACCAGGTAATTT
GAACATGCTAGTATCATCTCATAGAATTTTAGTTTATTTCTCTCCTCCTTTGACAGAAAT
TCTGGAAAGTTACTGTTTTGGCTGAAAAACATTGTTTTCTTATACATCTTCTTCTGCTTT
ATCCACATATGCTTGCGGTGTAGCTGTTTCCTTCTTGATTAATGATTAGGAGGTTAAACA
TGTCAGCTGTTGAAAAGTGTAGAAACATATTTTGGGCTATCTCTTTTCAGTGTTGGTGTG
TTTTAGCTAACAGTAAAGATGATTTACTTTACACACCCATTGAGGCCCCAGTTTAGACAA
AAAGTGTAAGTCACCAACCTATGACAAAATTGGCAACAGCATATGACACGACATGAAAAT
GATAGTTTTGATCAATCTCTAAGTTTCTCTTAAGCTTGTCACTTTCAATTGATATACTTT
TACAATCATTTTGAAGATTGTGCTGACTTGCCAGTGTCAGTAACATGCCATATGCAATCT
TGCTATCCTGAGACTATTATAACCTGTCTGTACACTAACCCATCTACCTCTAGACCAACA
CTATCTACTACCAGGAAGAGGAAGAGTTAGACCAATCCATAGCAAGGAAAAATCTCTTCT
ATAGACCAATAGGGTCTTTCTAAATATTGTAGGAGACTTCCTCAAAAGGGTCCATCTCTG
CAAATTGGCATGGATGTACAAGCATTCAAATTAGTCTTCAGTACATTAATTTGTGAAAGA
GTCTTGAGTGTTTCTCCTGCCCATTTTCAATTCAAAACTTATTCTGGCTTTTGTTCAGGA
CTATTTAGAACTCGCTTCATCCCTATAGAAATTCATTGTTTAAATGTTTTCTGTGGAATG
ATTTCTTGTTTAGCACATTCAGTCATCTCTCTTGTTACATCATGTACAAGTCATTAGTCA
CAAAAGCTCAAGGACTGCCACTGCCATCACCCCTCAAACCAAGGATGTATGTGGTTAAAG
AGGGCCACAAGGAACTACCTACTCAACCCCAAGTTGATTCTACCACACCACAGGAGAGAC
TGTGAAGTTAACCACAGTTGATGGTTTGGTTTGTATGTTGAAGATAAGAGTACAATCATA
ACTTTTCAAAATTCATCATACACATCAGAATGCTGGGTGAGAGACTGTAATAATGACACT
CATGTCTTAGAAATGCTCAGCACTCTAGCACCACCAGATGACATCAATGAGTACAAGTTT
ATTAATGCAATCCCAGGCACCTGGATAGCTCTTATGTTATTGTCCATTATTGTGGCAATA
TAATAATACCATTCATACCAACAAAGCATTATAATGGTAAACAGATTCAAAACATTAGTG
ATATAATTCTCAAAATTTAAAATTTTGTGATCATTTTATATCATCTCAAAATTACTGTGA
AATGACAAAGTTGCACAGAAATAAACATCAATACGATCATAAACCTTGAAGTATAAAGTG
AAGCTGATGTTTTGAACTGGTCATCAGTGTTGGTGTTATCCTGACATCCTCATTTCATGA
AGTCTTCTTTCCACCACCGCCTTTTGTTTAATTTGCATAATAAAAATAATGACAAAAAGA
CAGCAGAGCACCAATGGAACAAATCACCAGCAGCAAAATTTTCAGGATAGGTTGTTGGTC
ATGTATAGAAGAGGCAAAGATGTTTGTTTGTTCATAGCTTGAAAAGTGATGCTTGTAGAC
TGATAGTAAACTGCTGCGACGTACAGTTTTTTATGGGTTGAAGTGCTTTGTTTTGCTGTG
AAATGATCATCTGTAATGCTTTCTGATTTATCATAGAAAATCTATAATTATCAAACAGAG
AAGACAATCTCATCATCCCAATGGTGAATGGACAGCAAAAACAAAGGTTGAACTATAAAC
ACTTCTTCAGCTACACAAAGACCATGCTGAAGAAAAGACATAATCACTTAATTATTCAGA
TTATTCTGCAATGGAATCTTGTTAGCACAACCCTCTTGATACCAAACCCGACCTTTCTAA
TACTGTATCACTGTTTTCTTTCCATTTGGCTAAGAAAATAAGAAGACGCATCTGTCTGCC
ACACCGTAAAGTCTATCTTGTCCCGTAAAAAAGTGAATCACACAATATCGTGATGGATGC
TTGGTACAGTATGATACCTTGTACCTACTGCAGGTCTTCTTGTACCATACTTCTACACTG
ACTTGACATCAATGTATGTCCATGCATCATCATCATGGCATGTTTGCCTCATTTTTGGAA
ACCTTTTCAATCCTGGCACCCATGCTGAATCTAGCTACATTGCTGACACTTGCCTGCTGC
TAACAACATACATGAACAGGGACAGTTGGCACAACATGAGAAAAATGAATTTCCCCTTTA
CTGCTTTGACTTAAAGTGGTTGGTTTCTTACCCCCAGAATGAACCAGGAGATGCCACTGT
TGTCACCTTGCTGTTTGAGAACATATGAATTTCTCATTTTTAAATTTGATGATATCTTTT
CAATTCATTACTTACACATTGCTCATGCCATGGTTCATATCTCAGCTCCACGACCAAATA
TGAAGACACCATGGTTGTCACTCTGCTGCTAGAAGCAATAAGGAACAGGAATAGTGAGTT
ACTATTGAGAGAAAATATTTCCCATTTTTTACTTTGATTTTATGATTTGATATATCCCAA
TCAACTTCTTATGTACCAGCCTTGGCAGGTTCATATCTCAACCCCCAGACTGAATATTAA
GACACCACTTTCATCCTCCCCACATAAACATCAATAGAAAGCAATGTCTGCAAGGGAAAG
GTGAGATAGTGTCTTTCCCATTTTTTGCATCTTCGCTCAATTTTCATCAAAAGTTCCCCA
TTCACAGCAACAGTGATAACCCACTTACAAGGAATATTTTTGTGTTAAAATTTCAGCAAT
CATTAGGGCTGGGCACATTGCAAAAGGCTATTGATTCGATATATAGAGGCTATGGTGCTC
ATTTATCTGATATGAAAATAATTAAGAAGGAGGGCGTCCTGCATTGAGGATTGTGGCTAC
ATTGTTTCTTTTATGCTTTAATATTTTGTTTGAGATTATTGCAAAATTAAGTCTTTGTGA
TATCATTTATTCTTGTGGAAAATGAATATGTTAGCTAGTTCATAGAGGGTACACTCGTGA
GATACAAAGCTCTGGTCATAGTTCAGGGAAGGCATGATCTTGAACCTCTCTGCTTGATGT
ATCATACCCCAACAGCAAATATGTTCCTTCACAACAACAGCAACAGGTCTATTGCGAGCA
AAACAGTTTGCACTCATGACCCCAAAATTGGCACATTTGTTGTCCAAGGATGAGACAAAT
AAATGAGGGTGGCACTGCGAGAGGTCGAGTGATAAAATGAATAGATGGTAGTGATGAATG
TGTGATTATGTAACCTGTGTGTAGTAGTAGTATTAAAAATGTCTTGAGGTACACAAGTAT
AGCCTAGTAATAAAGAAGTCTTGACGTACACAAAGACAAAGCCTAATAATAAAAATGTCT
TGTGGTTCACAAGTGCAGCCTAGCTAAATTGTGAGCAAAACAGTTCGTACTCATAACCCC
AAAGGGTGTTACATTTGTCTTCCAAGGATGAGACACATAAATGAGGGTGTCCCTGGGCTA
TCGATGTATAGTGATGTAATGAATTGATGATAGTGATGAATGTGTGAATATGTGATCTGT
GTGCGCAATGCGTAATAGTAATAAAAATGTGTTGAGGTACTATACAGTTTTTATACACTA
TTTTGACATTTAAGACAAATCTCACTTGGAGGGTTAATTACTAGCTTCATTTCTAGATAA
AAATGTTTTAGTTTATTGTGTTGCAAGTGTTCTACTAGTTAAATTCGTTACTAGCTGCCA
TCTAGATAAAAATGTCTTCGGCGAAAAAATTTCATCTCTCAAGACATTTTCGTTTTTACT
TAGACCTTTATATTTTACAATATTTACTTGTTTTTATTTGAGACGTTTTCTAATGGGGTA
GGTAAACCGTGGTAGTTCTGAGGGTAGCGCATGATTCAGATATGATCATAATAATTACCT
CTAAAATTAGCGATCGTCCAGTTCCTTCTTAGGGATCCCATAGTAGCGTATATTCCAGCT
CCTCGGGGGGAAATCATTACCATATTTGAGGATTCTCCAACCAAAGCAATGACCAATGCT
CCATGCAACTTTGCAATTTCAACCAAATTTGATGATCCACAAGATACTTCTGTTTCAAAA
ACTGACTTCCTTCCTCCACAAAAGACTACAGGCGAAGATTCAACCGATGCTCCAACCGAT
GCTCCACGCGACTTTGCTCCCACCGAAGCGCCAACCAAAGCTCCAACCAATGCTCCAACC
AATGCTCCAACCAATCCTCCATGCAACTTTGTGATATCAACAGAATTCGATGCGCCACGA
GATACTTTTGTGTCAAAAGCTGAGTTCCTTCCTCCGCAGGATTCTCCACAAGAAGCTCCA
ACCAATGCTCCCACCGATGCTCCAGCCGAAGCTCCAACCAAAGGTCCAACCGATGCTCCA
TGCAACTTTGCTCCCACCAAAGCTCGAACTGAAGCTCCCACCGATGCTCTATGCAACTTT
GCAATATCACCCGAATTTGATGCTCCACAAAATACTTCTGTTTCAAAAGCTGACTTCCTT
CCTCCACAAAATACTCCACGCGAAGCTCAAACCGAAGCTCCAACCGATGCTCTAACCGAT
GCTTCATGAGATGTTCCACAAGATGCTCGGGTGTCAACTGCATTACATGCTCCACGAGAT
ACTTCTGTTTCAAGAGCTGACTTCCATCCTCTGCAGGATTCTCCATACGAAGATCCAACC
GAAGCTCCCAGCGAAGCGCCAACCAAAGCTCCAACTGATGCTCCATGCGACTTTGCAATA
TCAACAGAATTCGATGCTCCACGAGATACTTCTGTTTCAAAAGCTGACTTCCTTCCTCCA
CAGCAGCGAGCAGTACAGTGGTACCATCACTACCTGCAGCATCCAGGGACAACAATTCTC
GAAGTGACTCTTCGTGCTGCGATGTATTGGAAAGGTTTGCAACGTTCCGTCCGCACCTTT
GTCGAAAATTGTCATAAGTGCCAAGTCACCAAAGGACGTCAATGCAAGTACGGTAAATTC
CCTACAAAATTGGTTGTATCAAACCCTTGAGAGGTACTATGTGTGGACCTAATAGAACCA
TACACTCTAAAGGGCAAAGACGGCACTGAAATCTGAAATTGACTTTATGTGTGTCACAAT
GATAGATCCAGCTATCAGTTGGTTCGAAATTGTGGAACTAGCGGTAACTGAATTTAATTC
TGTTACTCCCACGGGTAAATAGGCAGCAAGTGTACTAATACACATAATAAACCTAAATTA
GCTTTGATAAATCATCAGCACAACTGGGCTCTTTAGTTAACAAGATCCGGTTTAGCCATT
ACCCATGTTGTCAAGTAATTACTTACAACAATAGAAGTGAGTTCAAACTCAATTTTGAAA
CCCTATGTGATTCATACGGTATAAAGCGTAAGCCAGCCAGCATCAAGAATCCCCAAGCGA
ACGTAATACTAGAACAGATGCATCAAGTCATGACAATGCTACATACCTCTGAATTAGACA
TTGCAAATACAGTGACTCCTAGTGACATAGCAGACTTTCTCACAGATGCTTCATGGGCCG
TTTGCTTCACATACCACACGGTACTCAAAGCCTCTCCAGGCACAGCAATATTTGGCAGGG
ACATGCTGTTTGACATTCCCTTCCTAGCTGACTGGAACAAAATTGGAGATCATAGGCAAC
GCCAAACCGATCACAACACTGAACGTGAAAATTAGTCTTGCGTAGATCGGGATTATAAAA
TTGGTGATAGAATACTTCTTCGCAAAGAAGGTATCCTCCGCAAATCAGAAAACAAATACC
ATAAAGATCCTTGGACTATATCGACAGTCCACGCGAATTGTAGAATCAGGGTTCACCGCG
GAACAAAATCAGAGATTAAACATTAGGAGAGTAACACCATACTTTGACACTACAGACACA
TAAAATAAGGAAATGTTAGTGAATCACTCTTACTCCTCTCTCCACTAACACTTATGCTTG
AAGTTATGCTTTGTAGTCACTACTCAGCCAGGAAAGTCTTGTATCACCAGTATAACTCGG
TACAAATAAACAAGTGTCTTCCTCTCCAAAAGGCCAATCCAAGGTTTTTTACACACAACT
CACCTGGTCCTCCATTTGTGGGGGCAAGTGACATATTAGGCTAAGAACCAGGAGCTTCCA
GGCGGAACTCCATAAGTCTCCTTCACTTGTTTGACACAGAGGAAGGACAAAAAGTCATAA
GATATTAGTTTCTCAGAAACAATTTATTTGAAGTACATACCTATCTGGTATGTTCCACAG
AAGACAATATTCCAAGTAAGCAGTTGAGAGAGTTCAACTGCTCAACTGACAAAACTGCAG
AGCAAGAGAAGCAGTTGATAAATTTCAACTGCTCAACTGACAAGCCTGCATTGTGAGAGC
TTCTCTGGAAAAATCAGATCATGTGAGTTTTCATACCAAGGCAGGTAGAAACCTACACGA
CATCTGAGTGATTCATGAGTATGAACTGGTGAATCCTACACATTTGTTCTGCTTCATCAT
GGTGTTTTGATCCCTCACAATTGTAACTAAATTTACTCACAAAACTACAAAGCTGAAAAG
CATACTACAAGATTTTTTAAATACTTTTCGGCTTAGGTCATACCAATCAGACCTCTCTCT
CTAACACACCACAGAACAATTGAAAACATTTTGAATTCCATTGCCATACACACACCTTGT
CACAAACATTATGTAGGAACAGGAGATAGAACAAACCTTTGGACAAGTCTGAATTCAATT
TGAACGATTCCATGTCAGATATCTTTGGCCACTGCTGTTGCAAAATATCCAACCCCTGAG
ACCTGGGTAAGATTGTAAACCCTTTGGGACTATCTTGAGAGCTTAAGTCTAGCTCGACAC
AACCTCATGTTATTAAGATCACCTCCTCAAGTTTGCTGTATTTATAGGGGCAAAGTGATG
CAATGGTTTAATGTGCACCATATAGAAATTGGCACTTTTTCTATACTGACATTGATGTCA
GATAGCAAAAGTATTGAAAATTGTGATACGAGATATCATGATGACACATGATTGCGCACA
CATGGGCAACAATTTTAGTGGTCATTCTTAATAAATGACAGACAGACTATCTGACAACAG
AACACAAGCAATCTTTGTTCAATCCCGTAGAATCTTGCTTAGGATAGTATGTCAACTCCG
TAGTGGTTCGAAGTCCCCGTAATGGTTCAAAGTGCATTGAGACTTGTAGCATCCGTTGAA
TGTTGCACGGTGGTGCAGTGAATAGAGCAAAGGCCTGCTCTACCAAGAAGTGTTGGATAG
ATGTCTTGGTGGCAAGGTGGCAAGACACTGCTGTAATGATGAGCGTTGCATGTGTCTCAA
CAAGCAAGTGTATCTGTTCCGGCAAACATAACAATTCATCAAGATTTGTCAATATGAGAA
CAATATGAATGTGTGGATGAGTTTGTACTTTTTTAACCATCAATGGTGCAGCTGGGCCAA
TGTTGGCGGGGCTGCACACCCATACTTCTACATTCTACATTGTTCGCTAGAAGTGTTATG
TGGTGGCGTGATGGAAAAGCTGTTGCCTGTTACCATTTGCAATATATAGGCAGAAGAACA
AACAAAATTGGGCCTCAGGTCTCAGAAGTTAGTCCTCTTTGTCAAAGACATATGAATCTT
GTTGAGGATATTGTCAAAGTTATTTTGAGATGCCGACATTAGTTTTGCCGTATACAGTGG
ATTACAGGAAACACCGGTTTATAAGTAACACTGGGCGAGTCTTGCCGACATTTGTGTTTT
TCAGGTATTTAATCCACTCAAATCGAACTAAAACCCTCAAGAATAGTTTCCCCTTCACAC
CAGCAATACACCCATATGTATTGCTCCCCATGGCTCCGGATTGTTGCCAAGAAACCTCTG
ATGTCATCAAAAGACATGACACATCTTGTGCACATGGTGGAGGGATGGACAGCATGGACG
AGCAAGACAGGCAAAATGGCAGAAGGGGTACAATATTGCTACCTCTATGTAATAGGGCAA
GTTTTTTAGATACCAATAATTTTTCACCGTGTTAAAATCACTAGCTTCGGACAGATAATA
AGCAACACTCCAATGTATCTTTTGTCCTTGTGTTCTAATAATCCTGCTTATTTGGTATTC
AAATAAACTGAAACTTAGGTAATTGGTTACCTATAAGAATTATCACTATCTGCAAGCTTG
AGGTGCCTACTTCTTCTTGTCATAAAAGTACCATACTGTCTACATCATACCTCATGAAAT
ATTATAATTAGCCTCAATAGGAGTAGAATTCTTCTCTATACTCCATTTCTACTCTGTCCT
TAGTTAATAAGTTCATCGTGAAAGTACACACGCTTTCTACCTACTAGACTATAGGAGTAG
AATGATTATGGTAATAGTACCATAGTCGTATGGTGTTCCGAAATTGTGGGAGCGACATTT
TGGCGATTTTACTGATTCCTTTCATAATTGTGTACCATACAAAAATTAACGATTGGCCAG
TTCCTCCTGAGCGATCCCCTAAATTCCAGTTCCTCGGGGGAGCCTTGGGGGGACATTTCA
TTTCCCGGGGATTATCCGTAAGAACTTTTGATTTCGTATCTTCTTCTTGTCGAGTGTAAG
GAAATAGAGGGAAATGTCGAGAAGCAATTAAAGCTCCAGGACAGTATTTGGGTTCCCAAC
TTGTGTCGTACAGGAGTGTTAGCTAGGCAGACAACCTAAGAAAGCAGCCAACACCAACCG
GGAGCAGCGAGCGGTTCTTGTTTCATTGTTAGGAACAATAGGACGAAATGACAGCCGCTT
CCCAAGATGGCAGCGCGGAAAGAGCATCGCTTGAAATCGAAAGATCCTCTGCCAAAAAAG
GAGTCCCCAAGCGAAACGGTATTGTGAAGATGCTTATTCCGACATCTCCCCATGTGCCAC
ACACGCACACCGTACTCGAGCAAGACGATGACCTAAACGACGAGTCTCATGAGTTATCCG
ATAATTTTGAGTTCGAGAGCGAATCTTACGAGGAAGAAGATGGCGACAGCGAGCATGGCA
TGGCACGTGGGACTGCGACCCCTGCTCAAGTAGCAGTTAACATCTTCATATCATTTGTTG
GCGCCGGACTGCTTGGATTACCTTATGCGTTTTCGAGGTCTGGCTGGTTACTTGGCACGT
TAAGCCTCGCGTTAGTGTCCGGCGGAAATTTATACTGCATGCTGTTGCTCGTGAAAATTA
GAAAACGGCTCGAAGAAAATGGATACAGCGGCATAAAAGGATATGGATGTGTAGGCCGTG
AAGTTCTGGGACCCAATGGCGAAATCTTGGTGAACATTTGCCTCGTCATCTCTCAGGCTG
GCTTTGCCACTGCATACCTAATTTTCATTGCCGCCAATATCCGAAGTGCAACGAGTGGCA
AAATGGGGCGCGCAGCGATTATTTACGGCTGCGTTCCGATATTGGCAATGCTCGTTCAAT
TTCGAGATATGAAAAAACTCTCTCCATTTTCACTGATTGCAGATGGTATGTTATTCGTCG
TCGGTTTGATCCGAGATTGTGTCAATACTTGTCATTCATACCCCCCTAACTATCTCTTGT
GCGTTTTATTCTGTACACATACGAAGTCGCCAACCTAATGGGCTTGTCTGCGGTATTATT
CCAAGACTTTGAATTTTATACTCACGACGACAATATTGTTTCTGTTGATCTCAAGGGTCT
CGTCTATGTGACTAGCATATGCATTTATTCATTAGAAGGCGTTGGCCTGATCCTTCCTCT
GGAGTCATCCGCCAAAGATAGAGCTGGATTTCCATTGCTCTTAACGCAGGTTATTTTTGG
AATTTTTCTTCTTATGGCTTTCTTCGGTACTTGCGGGTATGTTGCGTTTGGAAATGGCAC
CATTTCTCCAATCTCCTTGAATCTCAAGGGAGAATCAGCCATGTTTGTGCAAATGGCGCT
TTGTTTGGCACTCTACCTGACGTACCCAATGATGATGTTTCCTGTTAATGATGTGCTTGA
GGATTTACTTTTCCGCGATTCAATGAAACCTCCAACAAAGTATTGGCCGAGCAGATCCTT
TCGATGTGGGGTTGTATTGACAACTGCAACTATTGCTTACACCCTGCCTAATTTTGGCAA
ATTTCTTGAACTTGTTGGTGCTTCAATCTGTACACTTTTGGGATTCATATTGCCTTGCTT
TTTTCACATAAAAGTTTTCGGTAAATCGCAACTGAAGGTATGGCAACTTTTACTGGATGT
TAGCATAATTGCAATAGGGATATTTTTTGGCGCGGTTGGCACTTTTGACGCTGTGATGAA
ATTGATGGAAATTGATGGAGATGACGCAGGGGGAGTCGTTGAATTGTGATATAATCGTTT
TGCGCAAGTCGGCGATTCTTTGTCGGTATAGGTCATAAAGTGCTTATGTGTCTGCTTGAA
TCTAAGAAGTCATAACAGATAATCAATGCCTATGTTACGGCAAAATATTTAAGGGCCTCC
ATATCTTTCAGAGTCTCCTGGCATTCCAAAGCGAGAACCATCTGCTACCTCCATTACACC
AATATAGTCAGCATACGGAGGTAATCCAGTTGCTCTTCTCAAAATCCTCCCATTCTTTTT
TACTGTTATGGTGATACCTTTGGACAGAATATCAAATCCTTGACCTTGAGCAGTTTTAAT
TTCACTTTCAAGATATTCGTTCCACATATTGAATCCTAAAGGATAGGCAATAATCTCATC
CGCTCTCTTAGGATCAAAATTCCGGTCATTGGGGCCAGGTTGCGCATTCTTCCATGCAGT
TTTTGAATCAGCAACTTGGTAATCATCGTTTAGAAGAACAGGAATGATAACAATATCTAC
ACCAGCCAAAGCCATTGGAAGAGTATTTTCATCTGCAAGCTGATCAGAACATAGGGACAT
CGACAGTTTGTTGATATATTCGGGCCCACCCGCCGCAATCACGACACGCGAGGCACGACG
GTAATCTTTAAGGGTCTTTCGAGTGGCTCCTTCAGACGATGGATCTGCTGGCTCAACGAC
CAGTCGAGCAAGCAAGCCACCTTTCGCGATGCGTTCTAGATTAGCCTGTCCCACCTGAAG
TTCTCGAAAAGCAAGAGCACCACAAACTAAGAATCCTATGGCGTTGATTGCACAGGACTC
CAATGTCTCATTTAATGGAGGGACATCACTATATCCTCCAATATTTGCTTTCAATGCAGC
CTGCGAGTTAAGTTCGAATCAATGTTTTAATGACAACCAAAGCAGAGTGCGTGCCGCTTT
GACACAATTAGAATAACTCACCAAGGCGGAAAAGTAAAATGCCACTAATGCTGATATCCC
AGAGAACGAAAAGAACGCGAGACGAACCTTGCGGAAAGGTGACTCAACCTCTTCGCGAAG
CCTTTGCTTCGTTGTAAATCCACCAATTTTTTCACCCAGTTTGTCGATTTCTCTACCATT
TGGCGAAGACGAAAGAGAGGTGGGGTAACGTGTTCCTGAGTACATCGCCGTTGTAGCTGA
TTTCGATTGGGGAGGGGCGAAGGCGGCACCAGTCGCGAGTGGCACTGTGACCAAAAACAG
GACGAGACGATTCATAGTGGTGAAATGTCGGATTGTGAACGTCGATGGTGCAGTACAATA
GCAGAGAAGACTGGCGTTGCCTGGGTGAGACAAGGCACGTGCGTGTATAAAGCTTTTGGT
AGCTCTTGGTGCACTTCGCTTGACTGCAGTACGAGTGTAGTACGTCTACGAACGACGAGG
GTTAAGTTTATGCCACCCATAGTTCCTGTGAGGATTCTGTCTGGATTCTGTGCATCTCTC
GGCACTGTCATCATCATGACGTCAACGGAAATCGATCTTCTGTTGCGAGCATAGAATAGT
ACCTTTATTTCCAAATATCAATAAAAAGATTTAGTCTAATTATTTACAGATTCAACGAGC
GAGATTGAAACAAAAAATCTTTTAGATAAAAGGAGAACAAAGGCAATTATGACTCAGCGA
TAGTAGTAGAAGTACTAAACATACACTTTACCCTCACTTTACCCAATATGAAGCCAGTTC
AGTTCTCCAAGAAAATGTGATTTTGCATATTATGTTTGGGATGCAATTAACTCACAGTTT
GTCCAATACAATGATACACGAAAACGCGTGACGAAAACCGGTGGTTCGTCATACCGATTG
TTTCCTAAGGATAATTGTAGAGCGGGAGAATATCTTGTGGACGTGTTTGAGCTCGACACA
GTGGGCACTCTGCTCGAATGTTAGAAACCCAATGAAGGATACAGTCCCAACAAAATACAT
GACCACACACCGATGAAGCTGCGGGGTGCACGCGCTCATTCAAACATATGCCGCACTGAT
GGATATTGCTGGGGGTACTTCTATTCGATTTGCTTCGCTTTCCAGAACGATTTTGTTCCA
GTGTTCGTTGTGATTCGTCCTCCGCCGAGGCAATACTAGGAACACGCTCTTCAACCAAAT
CTAGGTACATCTCTCGTTCTGAACCGTCGTAGACATTGGTTCTTTCGGGAATGGTTTGCT
GCGATTCTCTCCTTCTTTGTCGACGCCACCGAAAAAAAGCGATCTGAATATTGTGAACAA
GTTCAATAGATCCCTCCATTGCAGATTGTGCTACGGCAGTTAATGCCTGGAGAAGGATTA
GCACTGCAACAGGCTTATATGTGGGTCGATTTGCAACAACAACGCCTCCATTGGGATCAA
GAATTGCGTTTGGATAGGATGGTGGGACTTTATCACGTATTCTGGCGCCAACAAGTCGAT
GGTAAAACGTTGGATAGATTCCGTTCCAGTAAAACAGTGCGAGATGTAGCCGCAGTAACC
ACTTTAACAGACTTGTGTACCTATCAAAATCACCAGTGTCAATAGTGACTTCACGATTTC
TAGCTAAAGTATGAGCGCCGCGACTAAGTGCTGAGGAGGCAAGAAAAACTCTCTATTGAA
TAAAATGATGCAAAAAGTTGCAGATCTGTCAGATCATATCTAATGGAACGGCATTCAAAC
AAACCTCCTTTCAGTTCTTACCCGTAAAAAGTCCCAACTAAGTTCTGCTGTTCTTTTCAC
CGTCCTTCGTAGTCGACTACTATGAGATAGCTCGATCGACGTCGACCGCTCATCGTTTCC
TTGGCGTTCTTCCTCTTGGCCATGATTCTCAACCGATTCCTCCCCCTCAAAAGAATGTGC
CGCCGAACTCATCATACGACGACGTTGTGCTTCAAACAGTCTTCTTCTCGCCAAGCCCCT
CAACCTATCGTCGTTTCTGAATTCATTACCATCATCAATCGATGGGTCATTGTCATGCGA
GTCTGTCCCAAGTCGTCTGCCAGAATTCCATCCGCAACATTGTAGGAAGGCAGATGAAAT
CCCACCCAGATCTTTGGACCATCCACCTCTTCCAGCGCGTTCAATTAAATATGGCATTAC
TGTCTGTAGGAAAAGCAAGGCGTGCCATCGATCAATCATTTGCCATGGAACAAAAATGGA
CTTGACGATCCGGATCAGTGAGTCTCTGATGTGCGTCGCCCCGCCACCCATCAAAGACTC
GCGAGCATTAGTCGCCGATGAATTAATACTTGTGCCCATGTCCTTCCCATGAGGAAACGA
ATAAGCAAGATTAAGAGATTCCATTCCAATGGAACGACGTGCCCCACCGCCGTCGCTGCC
GTTTGTGACAATACCACCAAAGTGTCGAGTATAAAAGAAAAAACTCGCAGAATGAACAAT
AATCGCTGCAAAAAGATGCAATTCCGGTCGAATTCTCTCGACGAAACGCTGCCCATCATC
CTCGATGACGTCTTCTCCGTCAAAAGACGTATGGTTGTTTGTCTGCGAATCCCGCGTATC
CCCCCGATCGTTGCGATTGGTCCGTCTCGGTGGGAAGAAGATGCTTGCCAATGGTACGAT
CGCCTGGGCAAGTAACGTGACGGTGTGAGAGATGTATCGATCATCTTTGGCGAGTGAGAG
GAGAATGTCTGGAACGGGAGCGGAGGAGTCAATAGACGCGGTTGAGCCGGAGGCGTCAAT
GGATGATGTGATGGAAGGAGGGAGCACTTGGTTGTGTTCATTTGGGTTGTCGGTAGCTAA
GTGTGTGACCGGTGGCGGTGATTCGATGAGTGTGGATTGGTGCAGTATCGGATTTGTACC
TGCAGGAAAGCCGCCGCCGATTCCATTTTGAGTGGTCATGTCCATTGTCAAGAGGTGAAT
TTTGTGTGTCGAACAATCTTTGACGATAGACGTAGATATGTTGGTAATAAACAAAATAAT
ACGTAACAACACAACCGTAAGTAAGCTGCATGTATGTAACGACATGCTGAACGTGGGCAA
TAATAGGCAATAATCACAGGCGAGCATCCTTGTCTCCTCATGTGAAATTTTATTTCATCA
TGAGCCAAGTGTACTCCACCGAACCGGCCCCCACCGGCCGAGTTGTCTTGGACACCACTC
ACGGCCCCATCGACATCAACCTCTTCTGCAAGGAATGTCCCACCACCACGCGATCCTTCC
TGCAGCTCTGCCTCGACGGATACTACGACGGCGTCATCTTCCACAGAATCCTGCCCGATT
TCTTGATTCAGACCGGTCTCACGGCGAGTGCCTCCGTGGAAAATGCCGTGGATCCCAAAC
GAATGGATTCCTATTTAAGGGGGAGTTCGGCCGTTCCTTCCTCGGCGTCGGGGACGGGCG
ATGTGCTGGGATGGGAGCGGAAGAAGTTAGAGTTGAGCCACAGGATCCGATTTAATCACA
GGGGACAGGTCGCCGCCGCCTTTCCCCTGAAGGCTGCCGACGATGGCAGCGACAATCACG
ACGAGAGCCTCATGCTGCGGTATCAATTCTTTATTACGCTGGACGAATCTCCCTTCTTGG
ACGGAAACCACGTTATTTTCGGGACCATTGCCGGGCCCACCATATTCAACGCCCTGCGCA
TTTCCAAGACCGAAGTCGACGACACCACCGGATGTCCCGTGGATATGACGGACGCCCCGC
CGCGAATCAAGGGCGTAAAGGTCGATTACCACCCGTTTCAAGATTTGGTTGCTACGTCGG
AGCGATTGGTACCGTGGAAAATTGATGCCAAGCGCGCAGGGTCCGACGGTAAGGTCCAAT
CCGAAATCGAAAAGAGGAGGAAGAAGCGTAAGGGCAAACGAGATTTTAATGTGTTGAGTT
TTGGAGACGAGGAGAGAGATTATGAGGCCATTGTTAGTCAAACTTCAGATGGGAAGAGTA
AGAATGGAGGGGCCATTCAGAGCAGTCATGATGTGCTGGCTCATGAAAGTACGTTCCTGT
CGTCGAGCGTTGATGCTCATTTGGAAAAGTTGGTCCAGGAAAAGGAAGAGAAGTCCGTAG
AGGAGAAACGGGATGGAAAATCTAATGGCGAAACTGTGAATGAGACGAAGAACAAGATAA
CATTCAAAGATCCAGAGTTTCACCATTCGGTGGAAGAATCATCATCATCATCTTCAAAAC
CGTCTAATGAAAGAATTGAGAAAACCAGCAATGATTCAACAATAAAACAAAGGGAACCTG
CAAGTGCGACAATGAAACAATCTGAAACAGCCGAAATGTCTACGCGAGAGAAGCCTAATC
ATTCCAATAAAGCAAAATCCATAGGGGCAGTCGAAGCTCGACGTGCAAAGTACTTGAAAA
ATGGCCACTCGTTGGCGAGCAAAAAGGAACGTCTCAAGAGAGAAGATGACACCATGGCAA
AGTTGATGGCATTTAGGAATAAAGTTTTGGAAACCAAATCGGGATCGAGACAAAATGATG
AGAAATCACAAAACGGAACAGACGATCGAGTCGCAGATGATTCTCTTGCATCCCGTATGG
CGAAGCGACTGAAGCAAGCTCAAGACGAAGAAGCCAGACTTCAAAAAGAAAAGGAAGGTA
TGATATCAATGCCTGGTTATCATGGACAAGTAGACGAAGGAGGAAGCGATGCCAGTGACA
ATGACGCTGCAAATTCCAAAGATTGGATGGGAACAAAATTCAAGTGCAAAAGGCATATCG
ACCTTGATTCTAGAATGTCAGCACTTGATAAGGCTGGAGATGTCAACAATCAAGATGGCG
CCGTCGGCGGAGATGGAAGACGTATGGATGATTACCTTGTTGTTGATGAAAAGAAGCAGG
GTGGGAAAGGGCACGGGCATCATCATGGTAGGCATCGTGGTAGTCACGTAAACAACAGGC
ACGGAGATAACCGCAGAAGAGATGATTATCATCGCATGAAATAAGATTACTTCAACACTA
CATTCACACTGCTAACTTCATTTTTGTATCTTGGCATACCCTTTCTGAAGTGTTGTTACG
TGCTAATCAAGAGAGAAACATGAACCCTTGATGCGCAAAGTTTCTGACTGGACGCAGGCT
GATTATGATATCTCTCAAGACGAGAAAAGTTCTAAGATATTTCTAACATTTTAGCCGAAA
CAATTCTGATCTCTATGAAGGTACATTTACAATTGGGACATATATCATGAAATTTTTATT
TTCCCTAATGGCCGTGATGTGGAGCAACCAGCATCGTGGCGAAGTCAACCAACCAATTCG
CGTTTTTCTTCAGGCATACACTACACTGCCATGCGAGTAGTGGAGTGCCTTGAACATGCT
GAGAGTATAGTTTAAGAAACCAAAGTGTTGGGGTACAAGAACGAATGAGTAGTTCAGATG
GTGAGATAGACTTCACTTACTCTCGTGTTCTTCTTCTATTGAAATGTCATGCATTTTCCT
CGACTATGCACAAGAAGTGCAACATGTACATACAACCGGTGGGGGGTTACCAGCACAGTC
CGACACCAGTACACCAAGATTCCCAGGAGGGTTTGTGTTGTTACGGTTGGCACAGACTTC
AGCTGGCATTGTACCGGACAAATTTGTGTCACTGAGGAATGCAATTCCTGTCCGAATTAG
AATGGTAATGGTAGAGTAGAAGAAATGAGAGGAATGCATTGAATGTTCGCGTCAAATTCA
AACCCAGTAGGCAGCTTACTCAGTTGTTCCAGTTCGCCCATTTCAGTAGGTATCTCGCCG
ATTATTTCGTTGTGATCTATCTGGAAAAACGTGAGAAGACTTAACTGTCCTATCAGGGTG
GAAATTGTTCCAGTAAGGAGGTTATCATTAAGATCCAACTGCTGCAATGATGACAAGCCG
TAGATCTCATCGGGAAGTTGGCCCTGCACATTGTTGAAATCTAAATCGAGAATCAGAAGA
CGTTCTAGCAACCCATAGGTGGTCGGTATGGTTCCAAAAAGGTCGCCCTGCTCGAGGATG
AGAAAACGAAGACTGTCCAAGGCACCCAGTTCATCTACCAGAGTACCGGCTAGACCGTCA
TTCTCGAAGTCAAGCTGGTCAATGCAAAGGTTCAAATTTGGAGTGTCAGCCCCCCAGCAT
GCAACCCCACCCCATTCACATTCATTAGATGGTGATAGCCAAGCATCTGACGACGTATCG
CCAACACGTTGATTAGGAACTGCAAATGGAGTGACAACTCTGTTACAATTGTTGTTCGCC
GCTTCAATCGCAGCTGGATCATTGAAATCTGATGGTGCATTGCATTGGTCCCATGCGCCT
CCATTAGTTGCAAAGTAGAATACTGCCAAAGTATAGCGCTGGAGAGGCTGGCATGAGTTG
TCATCAGGACAAATAGTCAATGCATCTTCATTTGTGATCCAATCAAGAGCTTGGGCCTGT
GGTGTTGTTGGATCGTCAAACAAAGCGTCATTCGAAAATGCAGCATACAATTGACGGAGT
TGAAGTGCTCTGTCTTCAGGAGTTAGATTACATGGGAATGATGGGGCAGGCGTTAAAACC
GTTGGGGAAGGGCTTGGCTCAGGAGTTACTGGCTGTCATCATTCATAAACATTATAATGA
AGTTAGAGTCAAGAATTGACTTCTAAATGCGTTCATGGCGGAATCTGTGGTTCTCACCGC
TAGGGTAGGTTCAAGAGTCGCTAAAACTGTCGGGGAAGGGCTTGGCTCAGGAGTTACTGG
CTGCCATCATTCATAAAAATTATAATGAAGTTAGAGTCAAGAATTGACGTCTAAATGCGT
TCATAGCGGAATCTGTGGTTCTCACCGCTAGGGTAGGTTCAGGAGTCGCAATCAAAGATG
GCGCTGGAGTGGGCTCAGGAGACACTGGCGCCGGCGTAACAATAGAGGGGGCAGGGCTTG
GCTCGGGAGTGATAAGAGATGGTGACGGGCTTGGTGCTAGCGTTACAGTCTATATTGTTT
TTGATGAAGGAAGAACCGGTAAGATAAATTTGAAGACAGAAATCTATGTTACTAGGATGG
CAGGGAATATCAAGACACTCACATTGAGAGTCGGTAAAGGAGTGCTGATGAGCGAAGGTT
CAGGAGTAACAGGGAGCGGAGTTGGCCTGTAAAGCATGATGGAGAGAGTGACATTAAGTA
ACTCGAGCCGCGTATCAAAAAACAAATGGATTGAAATTCTAATTTTCATGTCACTTACTT
CACGCTGGGCTGCGGAGATGGTCTGAATTTGACAAGGATGAACGGGCATATGTCACCACG
AACGCTTCAGTTGAGTAAAATATGCGACAGAAAAAGCGTTACTTACTTTGGTGTTGGCAT
TGGTGTGGGCCTGGGCGTTGTTGGCCGTCGTGTCGGCCTACCTGTTGGTTTAGGAGATAC
TAGTGGGATCGATCCTACCTGCATCATTCGTGTCCAGAACTCCACGTCTTCAGTCATGTC
TAACCCAGCATCGGCATCGGCTTTTGATTTTTCCAGGCGATTCAACGCACCATTGCCTCT
GATAGAGTGATGCGATCTCGCATTGATATGGCTGACCCATCCAAGTAGCATGCATGCGGA
CTTGAACGACACCATCTCCTATCCTGTACTTTGTTCTCTTTAATTCAATTCGCAACCTCT
TCTCCTCTACCACAATTGCTGACCTGTCGACGTTACTTTATCCTTGTGTTGTAATTGATT
GGATGCGATGTTGGATCCGATGGCACGGAATGAATGAAGACAATTAATTAACAACTGTTC
TTCTCTTGTTTTTGGCAGTAGCTTTTGAAATGATACACATGTTGTTTCGAACAAGTTATT
TAAGCTATGTTATCGCCGAGAAAGCTAGTATGTTACGCTATCGTTCGACAAAAATTCTAG
ATACTCGATTTTCATGCATACTAGCGAAGCGACGATTTTTCGAGAATTGCTTCCGATCAG
ATCTCAACTTACTCCTATTGGTATTAGCAAATTTGGCGCGAAAAATCACACGAGGAACGC
TTAGTACGGTAGACGCTTAATGCATGTGAATGTTGTGGCGGTGTTAGATGGATCCATGAC
GTGTTCACTGTCTGATCCTTGTGAGGCCATCCATAATATAATATTGTATTGTGGTATTGC
ATTGTATGACTTCATCTCAAGCTGACTGATAGGTGTCATGACTTCTTGCGTCTCTCTACT
CCACTCTTTTCTATTTTTACCCATGCAATCAGTGTACATTTTTTTCACTACCGGTGTTGT
GCACAGACAGTTCTGCTCCCAAGTTCGAACCTCAATAAGTTTGTTGTGCTACAATGCAGC
TGTGTTTGTCAATGATCTTATTTTCTAATCAATGCTCATTCTTGATTCATGAGATGGGTG
TAGTGATAAGTGCACTGCTCTCTCTTTCTCTTTCTCTTTCTCTTTCTCTTTCTCTTTCTC
TCTTTCTCTCTCTCTCTCTCTCTCTCTCTCTCTCTCTCTCTCTCTCTCTCTCTCTCTCTC
TCTCTCTCTCTCTCTCTCTCTCTCTCTCTCTCTCTCTCTCTCTCTCTCTCTCTCTCTCTC
TCTCTCTCTCTCTCTCTCTCTCTCTCTCTCTCTCTCTCTCTCTCTCTCTCTCTCTCTCTC
TCTCTCTCTTGCCCCCCCCTCCCTCCCCCCTCCATCCCTCTCAAGAACATGGAACATGAG
GCCGCAATTTACATCATACAAAAAATCCACACAAGTTACATGATTATGACAAAAATAAAA
TGAGTCGTCCACAATTTGTACTTATACTTCCCTTCCAATTTGATTTTGGATATTCAAGTT
ATGGAAATGAAACTGGAGCTTGAAACTGATTAATGGCGATTACTGCTTCCGGTCTCAAAC
AAACCTTCTGTCTCCTACTTGCACTTTGCTTTAGAACGGGAGAGACAAAATAATGACCAG
CAAATGCAACTGCAGCTTAATTTCTCATACCATTTCAATGAATTGATTTGATCATGAAGT
CAGATCACATGGCTGCATCATTGGATACAGCCTCTGCTTCTGTGGCATGATAATGTGTCC
AGAATTATACTTTTATGTCAAAACAGTAATATTGTGCACAACATCTGTTTCTTGAAACTC
ATAACGAAGGATTGAAGAATGTGCATGTCCTACAGCATACATATTGAAGTGTTGACATTT
GTGGTACAATGGATTGTTCTAGAGAGGAGGGGTGGCATTACCCTCTCTAGAAGTACTGGA
CCTTGATCAGTTGGATGAGAATCTCCTGTCACCTGGCAACTAGCTTTCTCTACCAAATGA
GCATAAAATTTGGACTGTGGTTCAGTTTGAACTTTTTCAGCTCTTTTTCAGTATAATTTC
TGGTGGCAACTAAACCAGGTGAGCTGATGTCATTTGGCCTAAAATGAGATAAGTTAAATT
TTTGTGATTTCCAGCAAAAGTTATTGTTTCGTGCCAATATTAGCTTACTTTTTCACCAGA
ACTCCTGAACCAGGTCAGTTCTCGACCAGGAAGAAACACAAAATGATTGCTTTGCAAGCG
GTTGAATCATTCATGACAGTCATATTATATATTATTTTACAATTTTGAAATAGTCAAACT
TAAGCTCATTTAAAGCATGGAAGTGAGACAATCATAGGTTTACCTTTAATACATTTTCAG
TTATTTACTTCATTTTTAATTGTAAAGTGAACTATAAATGATAATTTTTAATAAAGGAAA
AACATATATGCAGGCCTCGTCTTAGCACTCCGTTTTGATCCTTTTGAATTCTTTTGAAGT
AGCATGACAGTGGCACAAGAGTGGGGCAACAGTGGGGCATCAAAAGGTCGTCAGTAAAAG
ATAATACTTTTCACCTTATCATGGCACATCCATAACATTCTTGTTTACGCCCATCCATCC
CATGCATCCTTGTCATTGAAACATGGCAGGCTGTATGGGCCTGCCCGATACACTTAACTT
TAGGGTGTCTACAATACTACTTATACTTATAGATCTAAAAATTAGCTACAACATTGCACA
AGTGGTGCAGCAGTGGTGCGACGGTGGTGACACAGTAACTTAATTATGTTAAGATTTTAA
AGTAATCTTGTCTTAACACATAAGCTTAGACCACCACCTTGAACACTGATAATAATTTAA
TTTTTAAAAGTTATTTTTTCAAAAGACGGTGATTGCTACTTATAACTAATTGCTGTATTA
CCTATGATGTCGTTCAAACCACTACTGTAAAATCGGATTATAAGTCCCATCACACTATAC
GATCCTTCCAACCAATTCGTCTCAAAATTAGTGCTTTTGGCTTAGTCAATTGCCCTCTAC
ATTTCTTAGACCAAGCAGAATGCATTCTGCTGGTGTAGAGCAACACACCTATATGTGTAG
GTCCCTGTAAGTCCTTCTGGTTCTCGAGATATGCAATGTCTAGCATATATCCACTACACA
CACATGCACATCACATCCACACAGCATGACCAATCCACCACACCAACAAAACAAAAACAG
GTTTTGAATCATCTTAGTGAGATTCCTTCCTACAGATAATGGATGGTCGTGTGCCCTCCA
CCCTTATGGATGAGGGAACTTTTGGGTCTTGGAGAGTTCGTTCCATGGTGTAGGGATGCA
GATTCGTTTGCGGTTGGTTGATGGGAGTCATCTCGCTGGGTACCTTGTTCAGGTGGATGG
AACGGATGGTTGCTGTGTTTGCTTTGCGATTTGCAATGAGGGGGTTTGCTGTGGGGAGTA
GTGGATTCAGGCTTGGTGGCTGCATTTTTTGAAACAGGGAGACGGTTCTACACAATGACA
AGAACTCCAAGAAGCAAGCTTTGTTGCATCACAACCAAGGTTACGTGGTAGCGGAACTGT
TCATACCCGGACCGAATTGGATCTCATGCACCAATTCAGAAGAGCAGTTGACTTCCACAG
ATTGGGTTAGTATGTGAAGGGAAAGATGTTGCATGGGAAATATAGTATTAATATTATTCT
TTTGAAATCAATGATATGATTTATCCATTGATAGGAATATGAATTTATTACTCTTCAAAC
CAGGCACAATCATGTTTCATCCACTCATTCCTTGCCTCCTGATTAGGAATATGGGAATAT
GCATCAACAAGCCATTCAGCCACTTGTTGGTGAGATGGCTCCTTTGCAATTCCTTTCACC
ACACCTTCACCTGCCATCCAATCCTCCCACTTCACACGAATCAAACTTTTGAGGGGTTTG
TTCATTTCCACATTGATGGGTTTGCATAAGTAAGTTCATCCCACGGGGATGTGGATCACT
TCAGTGCCCATCATCTGACTGTGGTTCATGACAGAATCCATCTAATGAATGTTGTACGTA
TCAAGGATGAGAATGGGTGAGGTCAAGGATCTCTCTGGTCTCTCTCCTCCTTGAACGGTG
TAAGGACAAGGTCAATCCATGCATACATCTGGTCTTCGTCCATCCATGACTTCCTCTGGC
ATGCGTATTTTCTGGTTGCAGGGTAAGTGCCAAACTTGTCAGATGCAATGCATCCGGTTG
GTGTCCCTTTCAAAATCATGAAGGATGGAAGCATCTTTCCACTCACGGTCACAGTCGCTG
CAACAGTTACTCTTTTCATATCAGGATTTGATGCATGTACGTAGACCGTTTTGACCTCTT
GTGTCAAGAGAATTGTTTCAATGGTATGCGTACACAATGGGGGTTTAATCCATGTTTAGG
ATGTTGTCCCTGTTCCAGTTGACAGTCCATTCTTGCATCATTTCAATGTAGTCTCTTGGG
GATTCTTCTGTTTGCCGGAAATGTTTCTGGGTCATATGGGTGGCCATACGCTGCATAAAG
CCAAGATGTTTTGTGAAGCAACAAACTATCTGCACCTGTGCAGTAGTTGAGTTTTGTTCA
AACACAGGAACAAAACGTGCGGCCTCCCTTGCCACTATGCGGTTGGTGCATTAAACACCC
TGTTCATGCAAATGGGAGACAAATGCAGACAATTGTTCTTTGACTGGAGCAATAAGACCA
ACACATCCTGTGTGGATCTTCCTGGCAGCTCCATTGGTTTTAAATGAACAGAAGCTATCT
TTTGCCTCAAGGTCATCTACCTTGGAAATAACTCAGTTCCAGCGACAATAATACAGAGGA
AGAATGCCCATCGCGGCACAGGCTTTCCTATGGGAATTGCCATGACCTACGAGGGTATCA
ATGGTGCGGACAGCCTCGCCCTTCTCCTTGAGGGAGTAAGATTTATGGGCAGAGTCCATT
ACTGAAGTGTAATGACAATTAATTATGCAGGCAATTAACATAATCTAACACATTTTACAT
TTAGAAACAGTTTCTACTTTTCATTACATTACTGTTTTTTCATTTTATTATGTTACATTT
TCCGGCGAATACATTTGGCTTTGCTGAAGCCCAACATTCAACCAACACAGGTAACCATAC
AGCACGTCCTTGCCTCAATGCAGGGCATAGGTCTTCTGTAACAATACAAGATCGACACCT
CAAATTTGAGACGTGAAGGAGAAGCACGGGCATTCAAATGTTGGGGTGGTGGTGACAGTG
ATGGGGATGATCGAAGATGTTGGGATGATGAGTGATGATGGGCACAGATGCTCTGCATCA
ATTTTTGGCGCGAGAGAAATGTGGGAAAATTCTGGCGCGAAGGAACAAAAAAAACAAAGC
ATCACCCTACAAAGTAAATAGCGAAGATACATTTGAGCGGTTAAGATGGAGGCTAAACTA
ACTTCATCCCGAGCAGAATATGTATCTTTTGACATTTTCAGGGACTTATAATCCAATTTT
ACGGTAAATCGATATGAATTTTTCACCCTCTCTCTATGTATGCCCCATTGCACCCCCAGG
ATTGTATGTGTACATGTCTTGTTCATGATACTATGTCATGAACATGAAATCTGTGTTTCT
TCCAGGGCTGGCAAACCAGCAATTGAACCAGGTTAAGTAGCAAGTCTTACTGGCAGACGA
TGGCACCAGGTTAAAGCTAGTAGACTGAACTAGCAATAGTAGTGGTGTGTCGTTTTGTGT
GTTGTGAAGTGGGTTGCAACTGTACCTTCTACAGGTCGGTATTTTAGGATCTTTCAGAAG
AAGAACTACCTTTATGTCTGTGGTTTCCTTTCTTACTCTATCTGATCTAAAATACTTGGA
ATGAAAATGAGCACAATACCGAAAGGTGATGATCCAAATTACCCCTTGTTTCTGTTTTTG
TGAGTTGACGCTGTTGACGCCGTTTTCCTATTCCCTCTTTTCCTTCTCTCTGTATCATTC
TTCGTCAGTCTTTCATGGATCCATAGCGTCTATCCGCTTCAAATCGAAAGGAAAAGAACA
AAACAAAAGCTTGAAACCTTGAACAACACTCTTTTCGTCAGTCACCACTGCGCACATTCG
CATCGTAAAACAATGTTCGACGGCTCCTTCCGAACCAATCGCCGCGAAATCAACTTAGCC
GGCCGTTCCTCCACCCGCTCCACCACGCGCACGTCCCACCTCCACGAAGCACGACAGCAA
CGACTCGCACGCGCTGCCGCCAAGGCCAAGACGAATGCGGCGTGTGTCCTCCAGAGGTGC
TGGCGGGGTGTTCGTGGGGGGTTGGATGCGGAGGGTCGCGGGAGGAAGGGGATTGCGGCG
GGACTTAACCAGGATTTTCACGGGATCGCGGAGGAACTGATTGGTTTTGTTGAGGCAGTT
CAGAATATTAGCCAACACGATGAAAAGAGCGTTGTTCAACGGATGGCACAAAAGCAGCAT
CAAATTCGTCGATTGGCGTCGCTTATGGCGTTTCGATTGAGTCCCGCCTTGATTCCCTTC
TTTGCCTCTAACGGGAACGGCTCGAACGATGTCGTCACAGCAAAGTGTGTCAATGATTCA
AGTTGGGATAAGAATAACGCTCTCGCTGAAGAATGCATCCGTCGAGATTTCTTATCTCTA
GATTATACGCTTCGATTTTGTTATGGAGATGCCGCAACAGCGGGAACGGACGCATTCGTT
TCGCCGGTAGCCGCCAAACGTCTTGTCGTTGCAATCATCATTCTGCTCCGACAATCATTC
CACTTCCAAAATTCCAGTACTCAAACAAATCATGATCATGATCAGGCTGATGAAAACCTA
CGTCTCGTTCGACTGGTCAATTATTTGTTGGAGAAACACTTTGTTCCCGGGGGAAATTGG
GCACTCAGTTACACCACTGATGACTTTTGGACTTTTCGACCGAGTGATTACTTTCTCACT
GTATTGAACAACGTTCGGTGTGGCCGTTCCGCCAGTAGTGACGGAGGATGGTTGATTAAC
TTGTTTTCATGCTTTAGAGATTCGTACCTTTTGGGTTGTGACGTTGACACCGGCAATCGA
GAAGATGCTGCACCGATGGAAGTTGACGTTGAAAACAGTGGAAGAGAAGAGGTCCAAATG
ATATTGTTGAAATGGTGCTGTCGTGTCATTTTGCACTTGGCGACTATGGATCAGCGAAAT
GGAGCATTTCCAAACACAGAACCCTTCAACGAAAGCATGTTATCGTATCAAAAAGGGCTT
TCACTGCTCGGTTCTATCATATTTTTGACAGATGTGCACCCGTCCGCTACACCGACATGG
ATGAATGATCAACTATTGATATTAGTTTCTTCGTTAGAGCAGTATGTGAAGAGCAATTCA
AGACAGGAGCTTATGACAGAGGTTATGCCCTCTACTAGCTGGAGTTCCTTGTTTGTTTTT
TTCCTAGCGCATGGTTTGAATGCCTTGTCCAGAGACAAGCCGAATGAGAAGAATACTCCC
AGAACACAGCGAAGCCATGTGCCTGGAATAATGAAACTATTCTCCTACAGTTCTTCGCTG
CAGTCCTCTGATCCATGGATAGGGGCACTTGCTGATACTCTCACATTGCGTGAGCACGTG
GTAATGGAGAACGTTCTTTCTTACGCAGACATTTGCCGAAGCGAATCCCCGCAAACTCAG
CATGTCTTCCTCTGTTCCATACCGATGATCTTACGGTATGCTCTGGAGCATCAGTACGAG
TTATCCATCCTTTCTAATTATGCTGCATTAGGAGATGATATTATGGGATGGATTTCCAGT
TCAGCTACCAAGATAGACGACTCGGTTACTTCTAATGCATTATCAAAAGCCGCCGTGAAA
GCATTTGACGAGGATGAGAGTGAATCAGACAGTGATGACGCGCAGGTCACATTTCAACAA
CAGTCGAATCAACTCCAAAATCCAATGCAATCGAACAACCGTGCTGATTATTCAGGGAGA
TACTCTCGCGCTGACCTTCAGACGATGCCAAAGTTGGACTCTTTGTATCAAACCTTCACA
CTTCAAACGAAGAAGCAAGTGATGGATAAATTGCAGTTGAACGTTAAATCTAGACGGGTC
AACGAAATGAGAAGGTTCGCTCTTGCGTCGAAAATTGGAAGGGGTGGATTGATGCAACAA
GTAGGAGAGTCTCTCTTTTCGTTATCAACGACAACATCCTATCCACGAAACGCATTGTTA
TCAACGCATTCTCCTGTATCATGGCAGAATAACTCGCGAGAGTGTTATGCAAGCTGTCTT
GCAGCCATCATGACATCATGCAGTGGTCTTAAAGCAGGTAAAAATGCACTATCACCTTTG
CTTGCGAAGTTGGCATTTCATGATTCGTTGCTCTATGGAATGTGGGATATTGCAAAAGAA
AGGGCGTATATGATTACTTCGTCCCTATCAACGGCTTCATCCTTATCAACTACGGATATG
TTTAACTTGTCAGCAGCATATGGCACACTAGCTACGTTTTGTGATATGTTTTCCCACAAC
TTGTTGGCGGTAGATGATGATTTGTTCCTTCATAAATATCATCATCCTATTGACGAAGAC
GCGACAAATCGATCATCTGCTCGTTGTTTGGCAAAAGAACTTGTTGTCACACTCAAGATC
ATCTTGAACGATTTATACTGGGTTCGTCCGGTTCTTGCCTCTGACCTTTCTTGGCGACAA
ACATTTCTGCACGATTCATCGAAACCACATATTCAGCAAGATGCAGACGCATCTGTTCGT
TTTCAACGCGCCCGACTTCTCCTATCCGGAACGAAGCTGTGGAACTCTCTGTATGAAAGA
TGGTGTCGACTGTATAGAAATGTTCAGTTTTGCGATGAAACATGTTGGTGGTTTCCCCAA
TTATCGTATCGAGGCCAGCATGATAACAACCCTATCATTCACAGTCAAATTACCTCTGTA
GGCCAGTCTATTGAGGACGACGATGCAATGGACGAAAGTATCGATGATGGCGAACGTGAC
ACTGCCGCTGCGTCATCGGTTGCTGCAAACAACGATGCCGGGATGGATGCACTCGCCACT
TCATTTCGTGATCCCAAAATGGCACGGGTTCTTACTTGCATTCCACAAGCTTTACCGTTC
AATCGCAGGGTGGATCTCTTTCAAAATTTACTGGAATCAGATAAACTACGAACTCAAGAC
GAGACTGCAGCATTTCGTCAAATGATGATGAATTTTGATTCCGACGGAGGTATGTTTTCT
GGACGAGAGAAGGTTACAATCCGACGAGATTATCTCTATGCCGACTCCATGAACACCCTA
ATGCCATTGGGCAAGAAGCTGAGGAAAAAGTTGCAGGTGACATTTGTGAACAAACATGGT
GTAGAAGAGGCCGGCATTGATGGTGGAGGCGTGCAAAAAGAATTCTTCGATGGCAAGTGC
ATTTTTTGTTACGTGCCTTTTTGTGTTCGACTCTGGTTTAACTAATTTTCGTCGTCCGTA
TTCGACTCTGTTTCAACCAATTTTTCGTCGCGCAGATCTGATCAAAGATGCATTCCTTCC
CGCACAACATTCTGAAACCAGCGATGACGAGCCGGGTAGTGCATCTGCTCCGTCTCACCC
AGATTTCTTCGTCGAAACGCCAATCCAAACGCTGCAAGTGAACACAGCTTTGACTAGCAG
CGAACATATACGCCATTATGAGTTCCTCGGCCGTGTGCTAGGCAAAACCATGTATGGTGA
GTAAAAATTCTCTTAAGAGTTGTTTTTTTGCAAACGAAAGTAAATTCATCCACAATTTTT
CAAACCCCACAACGTGGCGCAGAGTCGATCTTAGTTGAACCTCAATTTTCTTTACCTTTC
CTCAACAGTAAGTCGATACTTGTTTGTACTCTGTTCCATGTGAACTCAATTATTTAACAA
TTCCTGACTCGTCGAAAAGAACTACTTGGAAAGCAGAACTCGCTCGACGATCTGAAAAAC
CTGGACCCAGGTGAGTTCCACTTTAAAGCTTGTATGCATATTCGAATGTAAGCGTTTTGA
CATGATCAACCCTACATATTTGATACTCAGAATACTACAAACACTTGAAATCTCTCCGAT
ACATGAGTGCACGCGATATAATAGATTTAGGGCTTACTTTTGAAGTCACTACAAGCAGCC
TAGGTGGTAACTCACATTCCACGATTGAACTCATCCCTGGAGGAAGCAAAGTGCCTGTCA
CTAAGGAAAATGTAATCCAATACATTCATCTCGTTTCTCACCAACGTATGAATGTTGCCG
GTGCGCGCCAGACCGCGGCATTCCTGCACGGCTTTCGTGAGATCATTCCTGCACCCTGGG
TTCGTTTATTTTCGGCTTACGAATTCCAAAAGATTATCAGCGGAGATGATACTGTCAAGG
GGTGAGAATTAGGTTCATCTCATAATTTGTATTAGCTTTTGCTGCTTGCTTCTCATAAAT
ATTTGTTGGTCTCCACGTCTTCGCCTGGAACAGAATTGACGTTCAAGGAATGATGTCTGT
CATGCGTTATTCTGGTGGATTTCACCCGTCTCAACCGATTATTCAATGGCTTTGGGAGGT
TGTCGATGAGATGACGCCAGAGCAACAACGAAAGTTTCTTAGATTTATGACAAGCTGTTC
TCGACAGCCTTTACTGGGTTTTGGTTCATTAATTCCGGCTCCTTGTGTACAACAAACTCG
TTTGCGGGAAGATGATTATGGCAATGAAGTTTCAGATGAATCGTCAGTTGGTAACATCAG
ACTTCCCACCTCTGCAACGTGCATGAACTTGCTTAAGTTGCCCAAATACCCGAACAAGGC
AATGCTGAAGGAGAAACTTCTGTATGCGATAGAATGCGGAACTGGTTTTGAATTATCGTA
GGATCTTATTGTTATATCATTAGTAAAGCTCTAATAGGTTAATCTGGACCGCTGTTTCTT
TCTGTAGCTATCTCACTTGGTAAGTACCTCACGACCCCCGAAATGAGAAATGGCATTGAA
TCGCTTATCTTGCATAAGTTCTTGTCAATCGCATGATTTCGTGTTAATCTTGCATTGCTA
TCTCGTGCCTCTCACTATACTCATAAGCAGTTTGTGCTGATCCACTGCAAGCACTCATAC
TGGGTTTGACAACGAAAGAGCCCTAACATATAGTAGTTGTGTCTATAGTTCAGTTAGCCT
ATCAAACAGTTCCTTAGCGAACTAACACTTACAGGACCAGCACTTGTCATCAATTTCCTA
ACAACTCCATCATCGTGATAGGTTGCGTCCCCACTCTCGTTCACTTTCAAGTTGGATTTA
ATACGGTCCCAAACTTTCAAGGCGCCTTTGCTTTTCAACATAGCGTCAGGTTCGCACGGT
GGCAAATTCTCAAAATATATCAGCTCGCCGTTCGGGACAGCATCGGGAACATCCAGTAAC
TCGACTATTTCTTCTCCGCCTTCTTTTCCATCAGAGGCTGCCAGAAGCATCGCTGTGCTC
TCAATTCCTCGCATTTTTGCTGGCTTTAGATTAGAGATGCAAACAATTTTGCGTCCAACG
AGTTGATCAAATGAAATCTTGCCCGCAAGTCCCGCCACCACAGTTCGCGGCTCTGCGGGA
CCTCCGGCTTCGCTGGTGTCTCCACAGTCTATTTTGCACATGATCAAGCTGTCAGCTTCT
GGGTGTGGTCCTGCCTCAAGGATTGTTGCCACTCTTAGAGCCACGCGTCGAGCGTCTTCA
ACAGCACTAGCGTCGACAGGATTGCTTTTTTTGTTTTGTATCTTGTTGTTCTCTTCTTGC
TGTGGTTGCGCCTGTGGTTCAGGAGCCCACGTATCCCTTAAAGTGACGATGCGATTGAAA
ACCAAATTTTTGTCCGTAGAAGAAGAATCCAATGCATAGTACCCGCTGCGTTCGAATTGG
TAGGTGAGAGAGGAGTGGTATATCTTTTCGCTCTCCTCGTTCACAGCTGTAGAACTTTCT
TCAATGGATTTGAGTAAATCCAATGCATTGCTTGCAACGGACGGCTCAATAACCACAGAA
TGTAAAACTTTCAAAGAGTCAGGATTTATGTCATCGATAAAATCACCAGTTTCTTTTCCC
GGCTCTTCTGTCTTGAACAGTCGATCATACTGCATGACTGTGCATTTCTGTGCGGTGGAA
GCTTCCACCCACTGAATAATACCTGCAACGCGAGCTTCACCCTCTGGAGTAACGCCCGCA
CGCGTTTCAGGGAAGTACGTACAAACTATTTCCGAAGGCTCATTTGTTGATGGATCACGT
AGCACCTCATTGCATTGAATGACATAGGCGTATTTGAGACGAACTTTTCCATCAGGCAAC
AAGCGTTTGAATCCCTTTGGAGCTTTCCCTCCGTTTGCCGATCCCTCTGGACCTTCCAAA
TCAAAGAAATCGCTCCTTTCTATGTATACTGTTTTGCCAAATGGGACAGTGCGGTCGCCG
AGGTCATTGCGTTTAGGATGACGTGTAACTGCGAAGTCTTCCAACTGGGAGTCTAATTTG
TTTTGACAGTGCACAAGGAAAGATAAAGAAACATTATGCAAACCAAATCAACACACACTC
AAATTGTTATGCCGATGTCACAGGTGAACTTACCATCCCAATTTTGTATTGTTATCTTCA
GCGGATCCAAAATAGCAAAAGCACGTGGACTCTCATCGTCCAACACCTCTCGCGCACAAT
CCTCCATAATAGTAAAATCAATATTGGAATCCGATTTCGATATCCCCATTCTCTCACAAA
AAAGTCGAATTGCCGCGGGAGGGATGCCACGTCTCCGAACTCCCGAGAGGGTAGGCATGC
GTGGATCATCCCAACCGGTTACATGTTTGTCTTCGACCAATTTGATGAGTTTTCGTTTGG
AGAGGACTGTGTACCTATCACCGATGATGGAAGATCGAATACAACGAAAATAAGTATTGA
GTATCGTATACAAATGGAATGGAAAAATCAATAAAACAAAATGGCAGCAAAACCAACTCC
TCACTGACTTCAAATTCAACCTGCTAAACTCAATCTGTCTTGGTTGTCCCTCCACCAACC
CCGCCTCCAAACACCTCTCAGCGACCCAATCATACAACGGTCTATGATCCTCAAATTCTA
GAGTACACAATGAATGAGTAATCCCCTCGACTGCATCGGCGATGGGATGGGAGAAATCAT
ACATAGGATAGATGCACCATGCGTCTCCGGTGGCTTGGTGTGATTCGTGTTTAATGCGGT
AGATGACGGGATCGCGAAGGTTGAGGTTGGGCGAGGACATGGAAATTTTGGCACGGAGGA
CGTACTTTCCTTCGGGGTAGGCGCCATTCCTCATCTGCAATTAAAACGATGCGTGACGGT
TAGGACATGGCGCTATCATGGTATAGAATAAAGCAGGCCCTCCGACTGGTCGAATCGACG
TCAGCGCCTCAACTCACCTCCTCGAATAGCTTCAAGTTGTCCTCGACACTTCTATCCCTC
CAAGGACTTTCTTTCCCTCCCTCTGTCAACGTCCCCCTGTACTCTCTCATTTCCTCTGCC
GTCAATTCATCAACATACGCCTCGCCCCTCTTGATGAGCATGACAGCTGCATCATAAATG
AGCTCAAAGTAATCCGAGGTTTTTCGTACATTTCCGTACCAAGGGCCTGCATTCTCCCCC
ATCTTCTGTTCATTGTCATCATCAAACCCGTCCAATCCCCGCTGGATCCATCGAACGTCC
TCCAAAATACTATTGACGTACTCTTCGCTCTCCTTGCTGGGATTCGTATCATCGAGACGC
ATGTGGCATCGCCCCCCTCCAGCCGAGAAGGCGCGAGCCACGGCGAAATTGAACGAGACG
GCCTTGGCGTGTCCTAGATGGAGGTAGCCGTTGGGTTCGGGGGGGAAACGGGTGGTGATT
GGTCCTTTGAATGTCTTGCTGTCGACGCTGGCTTCCTCCTTGGCGGTCGTGCCTGCGTCA
TCGTCGTTTTTGGTAACCTCCGCCAGTCCAACGGGAGAGATGCCCGTGCTCTGTTCGATG
ATTTTGGTGATGAAGTTGGGTGCGTAGGCGAAGCTTGTGGCAGACGGGAGGAACAGCAGC
GAGAGGGTGGCGATGGGAACGAGGTTCACCATCGTGGCTGAACGAGAGAGCCAGCTAAAC
CTCAAGTAAGATACCGCGGGTTGGCGTTCGGCCGATCCTGGGCGATGGGGGGTATGGTAG
TGACCTGGTAGTGACAGAGTAGTTCAATAACGAAACAACAGCGGTGGTTTCCTGCAATAA
TGTAGAGCCAGGAGTACGCGCGACACGGCTATGAACCGATCTTTCGCGATCAACTGATCT
CACTTCTTGTGATCATCAATTGCTTCGAACGGAGTCAGCGAATGACGCACGATGATTGAC
ATGATGTTGCGGACATATTGTACAACTGCGTATCGTCTCTACGTACGAGGAAACATTTAA
ACATAATATTATGTAACGCGATATGTATGATTACCTCTGATATCTCTGAGAACTGAGAAT
CCAAATAGGAGAAGGGCCAAGATAATATTTTGGGAATTCAATGGTACACCATTATTATTT
GTTTGGCAATATCCCTGTTGTTGCAGCTGTGCAACATGAGACATGGGACCTGAGAGTCTC
TACCTTTGCCTGAGCCTGCAAAAAAGACTCAGTTTTGGCTTTAGCTCCTCATGCACACTA
CTTCACAATTCATGTATCTTGATTGATCTCGTAAATGTTCGTCAAACCAATCTTGTGTTC
TGTCCACACCAGAGGTATCTGTCGCATTGAATTTCTCCCAATAACGCACACAAATAGTAG
ATTTTGGGGATCTTTAGTAACAAAGCCAAGGCAAAACATGAAATCAACAATCATTCTCTG
TCAGGTTCTGGGACAAGCAGCAATATCAAAGGAGACACTGCAGGTTGACCCTGTCTTTAG
AACAGAAACCAGCTAATGATGTCAAATATACAAGATGGTCATTGAAAAGTATAAATTTTA
TGCAATGATAATGTAAGGTACTACCCACCTTTATGTACCACCAACAACGAGAATGCACTC
AACTTGAAGAAATCTTTTGTACCATAATGTAAATGAAAGGGAGGCAAACAAAGTCTTGAA
ATATGTAAAAAATTGACATCAATATCAGGTAAAGAAGAAACATAAGTGGAATTACAGCAA
TATACATGTACCTGCTATGCTCTTCATTCTAGGCAAGGGAACAGGGAGGCACTCTCATGA
TTGAAATTTGCTAACCAGCAGAACATAGGAGACTCAGGTAACACCAGCAAGATCTCAGCA
ATCTCCACAAGAATAAAACAAACATTGAATGTCATTATAAAGTTGTTGATCCAGTACTTC
TGAATAAAGGAGGTGTTCTCTTCAAATCAGAAAGTTGGTATGAACATGACATATGCCACG
TATCTAAAGGAAATTTTAAGTATTGCTATTGTTGTAAACAAAAAGTACTCAAAGATATGG
CACAAATGATTTCCATAGAGGAATTCATGTTTGATCCAAGACAACACAGGATCTCATATG
TCTTTATGTCAGAGCATTAATATGGAGTACGTCATAATACAGTCCATACAATTGCATTTG
CAACATAAAGTAAAAATACTCAAGGATCTGGACAGCCCCCTAGATGAAATCTTAGCCTAT
ACATGCCTAAAGATGTATTTGGGACTCCTTAGAGGAGTATGCCATCCAACAGTGACTGTA
TAACCCTCCCTGAAATTACCAAGCCTCAAGTTGGTCTGTCACTCCAAAGAGACTTTCATT
TCAGTTTCATGATGCGCTATTTATGGAGCATAACTAGATCTAATAAACTGGAATTAATGA
AATGAAATACATATTTTAGTTCAAATTCAATGCAAAACAAGATTTACAAGAAAACACTGA
TGTAACATCAAGTGAATCATATTTGGGTATATGATTATCTGAAATAACTTGCAAATACAT
ACGCAAAACATCTCAAGCAAAACCAAAAAAGTACCCAAATGCCATTAAAAATACTCTAAT
CCAGAACGCTGTTCACAAAATGATTAGCATTTCCTTTTTAGAGAGAAAAGAATATGTGTT
GGTATAACACTGACTAAAACATGTTATGATCTAATGACTGAAAAGCAAACTCTGTTCAGT
TCCAAACCCCAGCAAAGTGTCGCAATAGTAACACTACGGGAAAGACACAGTTCTTAAGCC
CCTCATGTTCAAAAAAGAACCTTCACGTTTCCTCCTACCTGACTAGGCAAGTGTCAAGAT
CTTGGTAGGCATTGAATGGTGCACTTCCTACAGAAAGAAAGGGTAAATACACATGTTTTG
TGCTATTGCAATACTAAAACAAGCAATGGTCTACTGTCACAACCAGCTCTTATACTCCTA
TGAGGTATATGTGAACAACTGTGAACACATACTGGGTGAATCAAAAACTGAGATGGCTCT
ATTTAGACAACATGTTGTTGTTTCATAGCCAAAGGCAGAACGTGGTGTTTTGTTTAAGCA
CCAAAATATCCAAAGAAGCAAATCACCCATAAGTTTTGTTGACCTCTTGCAAAATAATAG
TAAGATTCTTGACTCCGTTTGACCAACATATCCAGAAATTCTTTTTTGATAGTTTTCTTT
TTTTGCTTCTTCCAGTTGTGCTATTTCACATCTATAGCAGAATAATGATATGAAATTCTT
TTGCATCACTTGAACTTCCCTAACCGGTACAAATATATGTAACCAGTTTGGGCAAATTTT
GCTTATAAGAGGCTAGATTTGGAAGTTGATCTCCATACTATCAGTGTAGGAGACCGTAAA
ATAATTTTTAGCAGCTAAATTGTTTGTTGTTCAATCTACCTATCTAACCAATTCATTCCA
AGTTCATATCCCTGACATGAAATTCCGTCCCCAACAAAAATCACATGTTGTTGAGTTTTC
ACTGATAATGACACTATGACAACATGGATCTACTTTATATCTAAATCTATCTTCTTATCT
GTATAGGTAACAGTGTTCTTTTGCTTGTGATTACCTTCTAAGATATTAATTTTTGCATTC
AATGTTACTTTTAACTGTACAAAATTGTGTTACCTACAACAGGGCATCTGTTTCTCTTCA
ATGGATGCCTGAAAATGTGTTTGTGACACCCAAGAGGTCTATTTCAGGTTAAAATAACCA
TGTTCCCATCACTTCCAATACGCTTTTGGTTTTTGCTCATCTTTTACTATGCAGGAGTGT
ATTCTGATCTCATTTTGGGCATAGGTTCCCTTGGGATACAAGATTGGAGTTCAGATAATT
ATAAGTTCCCTGACACTTACCCAACATTTCACAAATTTCATTCACAACTGAAGAAAAACT
TAATTGGATAGTGCCCCCGCACATGCGACAACAATGGCGTACTTTTAGGAACAAAGCAAC
TGCGCACTGACAAGGCCTTTAGAAGAGTTGATGATGAAGGTTTCAATATCGCATGAGAGC
AGACAATGATAGACTCTTTTAACAGTCCTAGGAATATCATATATTCCCCAATGAGTTGTG
TTTCTATGTCTCAAGAAGCATGGGGGTGCACCTGGGTCAACATGAAACAATCACAAATTG
GCCAAGGAAGAAGATATCAGTGCCCTGCCAAGCTTCTTGTGATTGCCTGATTCACTCTTT
CTTCTGTTTTATTACTGGGAAACACACAACTCTTTGAGTTCTTTCAAATTTTGGGATTGA
ATAGAAAGAAAGGTCGGCTTGTCATGTGTGCGAACCTAGATGTTATGCAAAAAAGGAAAT
GTGACAAACACAAAGTTGAGACGGCAAGATACTTTAGACATTGTACTTCCTCTGGTCCAG
GATACAGTACAAATTACTTTGTACTATTTTGAACTAACTACAAAAAAGATGAATTAAACA
TCTTTTTCACACAGTGAACATATCCAGCCCTACCATGGCATCACACTAAAACAGCGCAAA
TCATCAATAACACACCAAGACTGGTGGCACATTGAGATCAATGCCACAGAAAGAGCCACA
CCACACACTTATAGGACCACAATACCAAGAAGGACACCAAGACACTCCACACAGATATCA
AGGTTGCACCAACATGTCACCTGATGGATGAACCATCTTGAGTCAATGAAGAAATCAGCA
TACACAGACGATGTCTTGCACTTTGATGTTCTTCAATGTGTGAAATAAGCGTTGCAAGCG
TATCACACACTATGAAACTCCTCATGGGCTTTTCAGCAGAAAGCTGTTACTAATCAGTCT
ATGACATGAGCCAAGGATACCTACTGGTACTCCTGACCCTTCCTGGGCCCAAGGACAGGT
CCCAGGGGTACAAAGACAAATGGGATTTCTACTAACTAAGGGTAGGATCCCACCAAATAG
AAGCAGGACTCATTAACAAGACTATTCAGTCCTGCAGGGCTTATTACTACTAATTGGTAG
GACTAAATATACAGCCCATTCCAGATTCCACTGGATTCAGTTTGGCATGCAAGAATGCAT
GTACAGCCCAAACCAGGTGCATGTACACCTAGTTTGGCATGCATGAATCCAATAGGATGC
ATCAAAACCTAACATCCTCGAATTACATGCAAATTGCATGATAAACTAGAGAGGACTACC
ATGAGGCAGTCCTCATTTTCAATCAGTTTTATAGCTCATAAAATTAAACTCCAAACAACT
GGAACATCCCTTTTTTACTTCCTTACCTACAATTACTTTTCGATTACTTCCGGCTTAGGT
CACTATCGTACGATAGCCGAACTCGGTAAGTTGCTCGCATCTCAACCACACGAAGGCTCA
TCCCGACGACCCACAGGCGGTCGAACAAAAGCAAGGTCTACCACGCAGAGTACTACGTTC
ATTGCACGTCACCGTGCGAACGATTTTTTTCTTAGTCCACCAAGGAGTCCCTACAAGAAG
CTCTTCTTAGGCACTAGCTTAGGTGAAAAACTACGAGCCATGTCCTCCGTGAAAGCGATT
CCCGAAGGGCTTAAGTGGGTAGAGTGCGAAGCGTGGCGTTGGAGGGAAGAACTCCCCCAT
ACGTTACATTCCTGAGCAGGATCCCGTGCAGGATGCCCTCGCGAAGGACAAAAAGACCAC
CTATTTCAAGCTGACTCTCCCCAACACGGAAACAAGTTGAAGGTGGCAGTATGGGCGTCC
GGGACTCCCGAGCAGTTTCTACTGCATGTAAGATCCGCGATTCACGCATGCAAGCAAATG
GGGCTTGACACGGACTTCGCGGCAGCCGAGAGGCTGTTGAAACAGCCAAGATCGAGGCTG
AACTAGCCAAGCAGGATTACGCCACGGCACGCAATGCTGAAAAGAAGAAGAAGGGCAATA
AACAAGAGGCGCCCGGTACGACTACCGAGGCTGCATCACCTGCCCTAGTAGAAGCCAAGG
CCACGTATGACAAGGTCTTGAAAGCTCTAGAAGATGCGGCTCGCCGTCGCAACGGCTGGA
GCGAAGCCCTTCGAGCTTTATGGAAACCTCCTCTCCGACGAGGCACGTCAGCCCTGGGAG
AAGATTATCAAGGCCCAAGTGACTAAAGCTCCTTGGGAAGACATCAAGGGAGTACCGCAT
ACGGAGACTCCCACGAAGACTTGGGACTCGTTTCACGAGTGCGTCACGCTTCACCTACTG
CAGGTGTTCCGTCATGACGCGGGCGAGGCCCTCAAGTATTACATCACGAATACGCTAAAA
AGCCCAACAGGGTTTCGATTTGTCAGTTTTTGTCCGAGTTGAACAGCTCAACAGCTACCT
CGAGACATTGCCCTGCCTGTATTACAGCCCGAAGGCTAATCAGGCGACCAAGAAGGTATT
GCCTCTTGATGACGCTGACCTTGCCACTCATCTATTGCGCATGTGTCCAGCTAAGTGGCA
AACCCAGTATGACCTCACGGAGAATACCACTCCGGTCAGTACTAGGGCCTTGCTATTGGT
CCTAGAGAATATCGAGAACAATGCGGAACTCGATAACAAGCCCGCTAGCACGACCAAGGC
AAAAGGGGCTGATACGAAGCGGAAGATGGAGTCGATGGACTCCCGCATCCCCAAAAAGCC
CAAGAAGGTGGGCTGGACCAAAAANNNNNNNNNNTAATAAAACTCAACATACTGAGGCTA
ATGTGCACATGCCCAGTGTAAATTACAATATTAATCACAAACAGAAAGTGATTACAACAA
ACACCAAGGATCGCCTCGGTGTCACGGCGTTAGTTGCCATAATGGAACCAGCGACTGAAA
GTCAATCCGGCAGAGCATACAAACAACCTCTGCGGAGTCGCCCCAGTAACAAAATTAAAG
TCCTACTGGACTCTGGGTCTGATGGAGACCTTATTTTCCTTCCAAAAGGAAAAGACAAGC
CTTTTCCCTACCTGACTAGGCAGGTGCCAAAGTCTTGGCATACGTCAAATGGGAGCTTCC
AGACAACTGGAAGAGGTAAGATCAGAGTCAAATTCTTTGAGTACTCCAATTCCAAGGAGT
ATCTCCTACAACCTGACATTGTAGAATACAGGGAAGATGACATGACCAAACCAGGGTTTG
ACCTCATTCTTGGTAGTAATACCTTGAAGGAGTTAGGAATTGTCCTAGACTTTCGGACAA
AGGAAATCACAGTAGATGACATCTCACTGCCAATGAGAGACATCAACAAATTAAAGACAA
GAGCTACTGTGGAAAAAGCTTGGACTATGAACAATAGCATCTACCAAGAGACATCCAAGG
AACCACAGAGCACTCTGGAGGCAACAAAACGCCTCATAAAAATACTAGACGCTAAGTATG
AAAAGCGGATCTCAGGGCAATTGTCAGAGACAACTGCACTCACCTAAGTGGCCCAGAACA
AGCAAGGTTACTGGAGCTCCTACAAGAGTTTGAGGAGTTATTTAGTGGGAAACTAGGTGA
CTGGGATTGTAAGCCGGTCTCCCTCCAGCTAAAGGACGGAGCACAGCCATACCATGGCAG
GCCTTTTCCCATACCCAAGAAGCACATAGAAATAACAAAAGAGAGGTACAACGACTATGT
GACTTAGGGGTACTCAAATGGCAAGATGATTCTGAATGGGCATCACCCACATTCATCATA
CCCAAGAAAGACAACACCGTACGGGTTGTTAGCGATTTTAGGGAAGTAAATAAACGGATA
GTGAGAAAACCGTTTCCTATTCCCAAAATCAGCACTGTTCTACAAGAACTTGAAGGCTTT
ACATATGCCACAGCCCTTGACCTAAATATGGGCTATTATACCATTAGATTGGATCCAGAT
GCGTCCAAAATATGCACCATTATCTTTCCATGGGGTAAGTACTCTTACCTGCGGTTACCA
ATGGGCTTGTCATGTTCTCCCGACATCTTCCAGGCTAAGATGTCTGAGCTAATGGCAACC
CTTGAGTTCGTGCGAACTTATCTTGATGATTTACTATGCATCAGCAAGGGAAACCTAGAA
GATCACCTTACTAAACTCAGAAGGGTCTTCATTAGGTTGCGAGACGCAGGCTTGACCGTC
AATGCGCGCAAGTCGCCTTTCTGTGCCATGGAGACAGAATACCTAGGATATGTATTATCC
AGAGATGGTATAAAACCACAACCAAAAAGGTACAGGCAATCCTCGCATTAACACCGCCTC
AAAATGTTAAACAGCTCCGTAGGTTTCTAGGCATGGTCCAGTACTACAGAGACATTTGGG
CGAGACGCAGTGAAATACTTGCACCATTAACCAACTTAGTTGGTGAGTGTGGACACACCA
AAGTCACAAGGGCTAACAAAACCAAGAAAAAGCCGTGGCATTGGGATGACATCCATCAGC
AAGCATTCGACACTGTAAAGGCAACGATCGCCGCGATGTTACCTTGGCCTACCCTGACTA
TTCCCAGGGATTTGAGATTTACACAGATAGTTCAAAATTTCAATTGGGCGCTGTGATTAC
TCAAAACAACAGGCGCTGGCGTTCTTCAGTAGGAAACTGAGTCAGGCGCAGCAAAAATAT
AGCGTGACCGAACAGGAACTACTGGCCATAGTAGAAACACTAAAAGAGTTCAAAGGCATG
CTTTGGGGACAACAGATTACGGTCTACACTGACCACAAAAATCTAATGCAGGATGCTCTA
GGTCTGACCTCTGATCGAGTGTATCGCTGGAGATTACTCTTAGAAGAGTATGGCCCCACC
ATCGTGTATATCAAAGGCATCCACAACACCGTTGCGGACGCCATCTCACGACTGGACTAT
GGACCCGTCCCAGATGACAGGTCAACCTGGATGACTTTCGCCCAGTGTTGGTGCTACCAC
AACACCTCACAGCCAGAAACATCCCTAGCATCCACCCAGGAATCCATGAACCAGGTGTTT
GCTAATCGCAACGAAGAGGACTCCATCTATCCCCTCACAACCAGAGAGATAGCGGAGGCA
CAACAACAAGATGAAAGCCTACTAAACAAAGGCTACTCAACTCAGTTAGTTGAGAATATC
AAGTACTCTGTAAGGAGGGCAAAATGGTTATTCCAACAAGCCTCCAACACCGTGCGGTAG
CTTGGTTTCACCACTACCTACAGCACCCGGGACTAAACGTCTCAAAGAAACTCTTCGCCT
GTCGATGTATTGGAAAGGTCTAAGAACGACAGTCCAATCACACGTCAAAAGTGTCACAGT
TGCCAGGTGAACAAACGCAGGCAGACAAAATACGGGAAACTGCCAACAAAACTTGCCATC
ACCAACCCCTGGGAGGCTCTATGTGTGGACCTTATAGGACCGTACACCCTCAAGGGCAAA
AACAAGACACAAATTGACTTCATGTGCGTCACAATGATCGATCCTGCAACAAGCTGGTTC
GAAATTGTAGAGTTGCCGGTATCACAGCTCCCGAAGCTTGATATTCCCACGGGTACAAAG
GGGCACAAGGGCAAAGACACACGTGTCCAAGAACAACAACCCTACTTTGACAAAACGTCA
GCAACAGTAGGTAATTTAGTCAATAGGACCTGGTTTAGCCGTTACCCACGTAGTCAATAT
ATTATCTACGACAATGGAAGTGAATTTAAACTTCACTTCGAGACCCTCTGTGAGTCATAT
GGTCTGAAGCGTAAGCCAACCAGTGTCAAAACCCACAAGCGAACGCAATACTCGAGCGGG
TGCATCAAACAATCATGGCGATGCTCCGCACAGCTGAATTGGATATGGCCGACACCATCA
GCGAGAGTGACATTGCTGACTTTCTCACAAATGCCGCATGGGCCGTTCGCTCTACCTATC
ACACAGTACTAAAAACTTCGCCAGGTGCAGCTATCTTTGGAAGGGACATGTTGTTTGATG
TCCCCTACATTGCTGACTGGTCTAAAATAGGGGAATATAGACAACGACAAACTGACCGTA
ACACAAGACGGAGAATGCCTCTCGCATAGACTGGGACTACCAGCCCGGTGACAAAGTACT
GCTGCAAAAGACGGTATCCTCCGCAAAACAGAGAGCCGGTATGAAAGTGATCCTTGGACT
ATCACGTCAGTTCATACGAATGGCACAATAAGGGTTCAACGCGGAACTAAGTCCGAGCGA
CTTAACATTAGGAGAGTTACACCATATTTTGAATAAACTAAAAATGACTTGTACCTTACC
CCTTTCTCCTATCAAGACTTACGCCGTCATTGCTACACCATCTTTTTTTTCCTCCTCACG
GTTTTCTTTGAAGAGGTTTCTTTTTCGTGAGCATTGACACCTTATCGCTCCATTCGTGGG
GCGAGTGACATGAGCCAAGGATACCTACTGGTACTCCTGACCCTTCCTGGGCCCAAGGAC
AGGTCCCAGGGGTACAAAGACAAATGGGATTTCTACTAACTAAGGGTAGGATCCCACCAA
ATAGAAGCAGGACTCATTAACAAGACTATTCAGTCCTGCAGGGCTTATTACTACTAATTG
GTAGGACTAAATATACAGCCCATTCCAGATTCCACTGGATTCAGTTTGGCATGCAAGAAT
GCATGTACAGCCCAAACCAGGTGCATGTACACCTAGTTTGGCATGCATGAATCCAATAGG
ATGCATCAAAACCTAACATCCTCGAATTACATGCAAATTGCATGCTAAACTAGAGAGGAC
TACCATGAGGCAGTCCTCATTTTCAATCAGTTTTATAGCTCATAAAATTAAACTCCAAAC
AACTGGAACATCCCTTTTTTACTTCCTTACCTACAATTACTTTTCGATTACTTCCGGCTT
AGGTCAGTCTATTGCATTTTTAGTTATGATTGAGCAGAAGAACAGGAGAATAATGAAGAA
CTTTGATCAGTCATGGTCAAAAATGCACACCATACTGACAAAAGACAACATTGTATCGCC
TGAAAAAGTACTCACATCCTAATGTCCCTACAAGCTACACACATCAGAGGGATATGATTT
TGTATTGGTTATCATGGAAAGACTGGTCTTGAACCTAATGCCTACATAGATAATGCAAAC
GTACTGGGCAAACCTTTGTAATGGTTCCTCTGCCAACTCAGAGTATGATCTATGTCCTAT
AACACAGTTCTATAAGCAATGTTTGCAATATGACTCTGGTTAGTACTGCCTTGTACCACC
ACATCATAATACATGCTACCTGGTTACTTTGTAAATTCTTTTTATACCTTCATTTTAAAG
CCTACTTAGTCATAGTCAATGTAATCATAAGATGACTGATACATGTCTTTGTCTGTAAAA
CATGCTGGAGATATAATTGTGCCAGAATACAAAAATGCTAGTGCACATATTATCACAGCA
CAGTACAACATGCAATCTTATTACTCTAGTATGGTGCATACCATACGATAACTATGTAGA
TCTATACTTCACCACATGAATAGTGTATCGGCAACAGGTTGACCATGTATTGTCTTGTTA
TGTACCCTAGTATAATACCAAATGTTACAGAAGATGTCCTTGCTTTCAACAGTATTGCAT
TGTGGTGTACTAGACAAGTCTTCTTGGAGTTTTCCAGTTCACGATGCTCCCTAAAATGGC
TTCCAATGTTGTGTTGTATTGATACAACATTTTGGTACCTCTTTTGATGAGTGGTTGCGC
TTTTGTGCACACTGCTTGAGCACAGCCACTAATCCAGAACAATGGCAGTTTACCCGACCA
CGTGTCATGAGCTTGGGTTGAGCTTGCGCAGTCATTGATCAAGAAGGGCAGTTTAGCAGA
CCATGTGTCACTTTCACAGTTATCTTACTTCATGAAACAAGACTGCTTCCAGTTTGCAGG
CTCCCAATGCTGTTAAAAAATCTTGCAGTGGCTGCTTGTAATTTATGGCTAATTAAGCTT
ACCTATATCATTGAAGGTTATAGTCAAATGTGAAAACGGGCTCACTTATAGAAGGAGAAG
GAGAAGAAGAAGGAGATGGAGAAGAAGAAGGAGGAGGAGGAAGAGGAGGAGGAGGAGAAA
GAGAAAGCGAAAGAGAAAGAGAAGGAGGAGCAGGATCAGGAGGAGAAGGAGGAGTAGGAG
TAGGAGTAGGAGTAGGAGTAGGAGTAGGAGTAGGAGAAGGAGAAGGAGAAGGAGAAGGAG
GAGGAGGAGGAGGAGGAGGAGGAGGAGGAGGAGGAGGAGGAGGAGGAGGAGGAGGAGGAG
GAGGAGGAGGGAGGAGGAGGAGGAGGAGGGAGGAGGAGGAGGAGGAGGAGGAGGAGGAGG
AGGAGGAGGGAGGAGGAGGAGGGCAGGAGCAGGAGCAGGAGCAGGAGCAGGAGCAGGAGC
AGGAGCAGGAGCAGGAGCAGGAGCAGGAGCAGGAGCAGGAGCAGCAAGACAGGCAACTTT
GGACTTTGGCGATAAAGAGTCGCCAGCTGTGTCATCCAATTTCGTCCAGTGTCGTCAGTT
GACGTCACTTAAAAATATCGGGTCATTTCATGCCGTCCCTCCAGGTCGTTAAAATGTCGT
CAGGTGTCGTCACTTCGGTAGTCATTCTGTCGTCAGTGTCGTCGCTTGGGTCGTCAAAAG
GACTTCACAGTCGTCACTTGGGTCGTCAGTTGGTCTTCACTATGTTTTCACTTAGGGTCA
TGATTCGTCTTTGTCGTCACTTTGTTCGTCACTATCGTCAGTAGGCAGTCATATATATAC
CACGTAGAGGTCGTCAGTGTCGTCACAAAGTTCGTCAGTGTTGTCACGAAGGGTCGTTAA
CTGCCTTCAGTTCAGTCGTCATTTTGTCTTCAGTGTCGTCACTTGGGTCGTCACATTGTC
GTTAGGGTCGTCACATGGTGCCTTCTTATGTCATCACTTGGTTAGTCACATTAATGAGAT
AATGTAAAAGACGTCAGTTGTCGTCAGTTGTCGTCAGTTGACGTCAGTTAATCGCTCAAA
AATCATCCACGTGGCCTAACCAGGAGCAGGAAAAGTGTCTCAGTTTCCAATACAGCTAAG
ATTATGAAAAAATCTTGGTTTAAGGTATTTGTGTGGTGCTCTGTGGTGCTGTGTGGTGCT
GTGCCTGTAGAAGATTTAAGCTATGGCTAAAAACCAGGGCTCAGCCCAATCTGAACTTCC
TTTATTTTAGAAAACGTATTTTTCACTTTTCTTGGTGAATTCCCGTTTCAGATAACATCA
TGAGACTTCTACCATACTATTTCCATTTCCCACTGACAAGCATCCGACCCTATCCGACCT
ACCGGCCGTCGCGGACAGATCATCATCATCGTCGTCCTCACCTCATTCCTGGGCTCAAAT
GAAGGAATCATTTCATACGTGCAATGTCAACTCTCTCAAATACACTCACGACGAAACTGC
GACCGTTCATGTCTACCCGTCATCCGTGGCCTCTCCGAACGCCTCACCGTGGTCGCTCAA
TGCCCGGGTCCAGCTCGAGTCCACGTCGACATTAGTCTCGCCCTCTCCTCTATTTTACGA
CGATGCCCAGGAGGCAACAGGAACGCCCTTTTCGCAGGAGATACTGCACCTCCTCGCACG
GCATAAATTGCAACGCTTGCTCCTTCGTGTGGGTGATGCGGCCAGCTTCCACGGTGATTT
CCAGGATGACGGGAACCCAACACCGGAGCAACGGCATCGATCCATGGGTCCCTCCGGAAC
TTCCATCGCTGCCACCTTCGTTGAACTGAGCAATCGTGCAAAAGAAAGCACTGGCAGCAC
ACTCACCAAAGAAGCGTATCAATCTCGTTATGCCACACTCCTGCGACATCTATTAGACCA
CAATCTCTTCCCCTCGTGCGGGGCTCCTCTCGATTCCATACGGGAGCGTAAACACGGCCA
TTCTATCCTCGTGCATTCTGCAAGCGACGATGCATCAAACAACATCAAGTTGGTCGAGGT
AGAGTCCGTCCTTGCTGCCGATGGAGCTACTTTTTGCACTCCGGGCATAAACTTTCTACT
TGCCAATCACAATAGGAGGGGATGGGGTGCAGCGGCGAACAATGGAGCTTGTCATCCCAG
TGACAATTGGGGATTGTTTGATTCGTTATTTGGACGTCCTGTTGATGGAGTGGCGTCCAA
TTCGTTCTACACGCCCTTGTCGGATTTGCTGCTGGGAACTTCTTTAGATTCAAATGTTGG
ACGATTCCATGAGAATGGAATTGGCGCGATGGGCGAGAAGAGGCATTCTATCTGGGTTGA
TGCAGTGGCTTCTCCAGAGTGCTTTTTATCAAATGATTCGACATCAATAGGAGGAGGCAT
GTGTAGAGTGGAGGTGACTAGAGGAGTGTCGTACCGAATAGCACTTCCTTCTCCGAATTT
ACTTCGCGACACGTCAAAACATTCCAGCCATCGTTTGTCTGTTACTCTGGGTGATCTCCT
CCTTGGACGTAATACTCTCGAACGTTCCATCTCAACGGAAGGTCAGGGGTGGAAGGCTTG
GTATCCGTGCCCGTTATCCAATTCTAGTAAATTCATTTTAATTCTTCCGAATGGTTACGA
AGCGAGGTTGGCAAAGGGGGGAGTGAAATCTGGAAAGATTGAAATGAATGCATTGGCTTG
GAAGGATGGATACATGGATCTAGCAGACACGGTGGCCGAGCTATACCGTATTGATGAAGA
TACTTCAACGAAAGACTCGGCGACAATAGAATCTAGATTTGGGATTTCTCGCTCAGTGCA
ACGACCTTTGGGAATAGCCGGCGGGGGAACTTTGGTCACTGTTGTTCGTTACAGTGGAGG
GGCAGCTTCACAATCGCCCACAGCTCGTGTGGAGTCGTTTGATGTACTGCCGGGACATTT
GATCAAACCAAGAATGCACACCTTGCGTATGGCGTTGTATCAGGGCGATGGAGCTGGAGA
TTCTTCATTCGTTCCTCTTGAAGGTAACGATCGTGAGGGTTGTGCAGAGAACTCTTTTCA
TCAACGTAGAGTAATCAATCGCACTGCAATTGCTCTTTCGGACTTGAAGGATGACAGGGT
TACACTTCATCGTGATGGTACAATCGTACTGGAGAGAACCATGGATCTCGCCCCTGATTC
TTCATTGTGGATGATGGTGGATTATGATGAAGCATATCTTCCATTTCAAAAGTTTCCTGC
TGATGCCAACAGAGGAGTAGACGTTTTCCCATCCCGTGCAACTTTCACTCCTATCATCAA
ATCGTTGCCATCGCCGCAATTTTCTACTACTGTTTATTCGTCGTCTCTTTTACTTCTTCC
ACCAGTTCCCGACATGAGTATGCCCTTCAATGTCATTTCCCTCTCATGTACATTGTGGGC
GTTTGTTCTAGGTTCGATGATTAACATACTGGTAAGGAGGAGTACGGAATCTATCAAGCG
AGAGTTGACAGGTGAGAAGGAGAAGAGACCACTGGATAAATTGAAGGAAAAGATCTTTGA
CAAGCACGCATTGATGAAATCGATGCTGAATAAACTCGTATGCACTCTCTTGAAAAGAAA
AGTAAACAGTTCACTGACATCCCCGTCTCAAGTAGTCAAGGAGGAATAAAATAATAAAAG
ATAGACTACAAATTAGGTTACTATGCAACGTGCATCTCTCTTTTCTTTATTGTGGTGGGA
GTTAGGATTGATTCTTAATGAACTGCTACTTTGTAATGAGATAGAAATGGAGAAGACCTT
AATGCCTGCACACAATATAAAACATCGCCTATGATTCCTCTTCTTGGGCACCACAGTGAC
TAGAACAGCAGAGAAAGAAATTTGACAGTGGAGAAAGAATAAACTTCATTTTATACTCTA
CGAATTAAAGGAATGACTAACAAAGATCTTGTGATCCTCCAGCATCAAAGTTGGTAAATC
AAGGAGTGTATATAGAGTTCATTATTTGTCAGTGATCATTTCAGACTGCACAGTGCACAG
CGACAAAGTAGAATGATGGTGTCAAACGGGCTGTCACACAGATGGATGCAACAGAGAAGA
CATGAATCAATACATTGTAGGAGGTCTATCAAGATTTTTTCTAGAAAAATCTTAGTTTAT
CATTAATTGAGAATTTTTCTTCTCTTTCTCCTTATGAGACACTTTTTTCACTTTTGGCCA
TTATTGGTAAAGTCTAATTGTTTCCATGAGCATTACCTGTAAATATAGTGTTTTCGTGTT
TGACATGCATGGGTAGTCACTGTCTTTAAGTCTGAGGTTACCTTTAAAAAATATCTAAAC
ATTCCGTCATGGGACACTTTTTTCACTTTTGGCCATTATTGGTAACATGTTCTTTTTTAT
TTAACATTACCTGTAAAAAATGCTGTTTTTGTGTTCGACATGCATGGGCAGTCACGATCT
TTTAGTCTGAGGTTACCTTTAAAAAATATCTAAGCTTAACATAACGCATGGCCAAAAATT
CTTGTGCACACTAGTTACAACGTGTAACTCATCACCAAAAAATAGTTTCAACGTAAACGC
ACCACTTACAACGTGTAACTCATCACCAAAAAATTGGTTTCAACGTAAAAGCACCACTTA
CAACGTGTAACTCATCACCAAAAAATGGTTTCAACTTAAACACACCACTTACAACACGAA
TCACCAAGAAACACAACGTGTAACTTGTCACCAAAAAATGGTTTCAAAGTAAACACGTCA
CTTCAATGCATCATCAAAAACGTGTTCAAGGTGAAACGTTAACGTAACTAACATACCACT
TACACATTCAACATTAACGCATCACCAATAAAAGTTGATCATTCATTACAATTTTTGAAT
TCTCATAAAGTTACAAATTTGATGCATTCATACTTGAAATTTGAAAGTCATCCATTCTTT
GTTATCTATGTTCGAAATGTCTAATCATAGTTCTTCAGAAGCATCACTTACAAGATTCAC
TGAATGTGAGCATATATGCCATCTTTGCTTTCTAAACCATGTAAAACTTGCTTATATTGT
ATGTTTTTGTCCAGGTATCTATGAACATGCATAACAGCGTAGTATGGAAGCAAAGATGAT
GAAAATGAAAAATGATAAGAAAAGAAGAAATGAAAGATACAGGCAAAAGTCAAAAGAAGA
GAAGCTTCAGGGCGGTCGTCAGAAGAAAATGCCCATTATGAAATCAACACTGATCATATT
TCAAAGAAAAAGAAGATGTACTTCAAAGCCAATGCAAAGAAAATTTGTGTACAAGGAATG
CAGCAATACAACCACAGCAAGTCCTCTCGACAGGAATGTTCCTTTTCTTGTTCTGAGAGT
GAAAATTCACCAAGTCCTTCAAACAGTCCGCAGAATATGTCGAATAACCAAAATTTCCTG
CCAAGAGAGTTGAACGAGTCAGAGATGGAAAAAATGGTTCAGTGTAGTATGGAAGCGAAG
ATGATGAAAATGAAAAATGAGAAGAAAAGAAGAAATGAAAGATATAGACAAAAGTCAAAA
GAAGAGAAGTTTCAGGAAACAGTACCAAGTTGACGATTGTGATTTGAAGCATTTGTTGCT
TTCTCCCAGGGCACGAGTAGATCAGAAAGGGCACGAATGTTGTGAGACGTGCTATGGGAG
CCTAAAATGTTCAAGGAATAATGATCAACACAAACTGCCCAAATTTGCAATAGCCAATGG
ATTTGCAATAGGTCATATTCCTGATGTCATCAATTTCCAAGACAAAAATGGCAATATCAA
AACTCGAAGCATTAATGGCAAAATTGATTTGGATGACCTCCTTTGTGCATCAATCAGCCC
AGTGAGGCCATTTGGATATGTTCATGCCTACACTGGCGGAAGTCAAAAATCTTTGAAAGG
GCATTTTTCAATGTTCAGCATTGACCAATCTCATGTAGGAGGTGCACTGCATAAGTACAG
GAGCTCGACTGGGGGGGAAAACATTTTTGTAGTATTGTGTGGAAGAATGACGCCAGCTCA
GAGAAATGTTGTGAGGAGGCAAGCTGAATTGGACACAAACTTTTTTATGGACCTTTTTTA
CATGGTTCATCACGGAATCAGGTCATAAGGGATACAGTGATGTGGTGCCTCCAGATGAAT
GTCCAAAGCCTGTGATTATACTGCAAGATGATGACAACGAGAACAATACTTCTGAACCCG
TGGCTCCAGAATTAGAATGTCACATTCAAGGCAAGACATATTACTTTTCAAGTGAATCCC
AGAATCCAACCACAGACAATTCAGTTTTTGATAGTATAGAGGATTTTGTCCAGGCTATGC
TCGAGTCAACTGCACCAACTATGTTGATGTATGGTGGTACTTACTTGAGAGGACATGAAA
TCAATTTAGAAGATGCTTTTCCCATCCAATTTCCATTTGGTTTGGGATGTCCAAATTTGG
GTAAAAAGAGAAAGGTGGAAGTTTCCAATGAAGCATGTCTGAAGCACTACATGCGACTTT
CCTTGAACCAGTTCATGAGACCAGATTTTATTTTGGTTTGTTACCATTTGATGTGTAGAA
ATGCATCTTATACCACGGGACTCATAAAATGCAGATCAAACTATCAAGGACAGGCATTGG
GAGAACTGTTTCAAAGCTGTCTGTGGGTGATGTGCACAAAGCTGCAAAAGAGCTCAACCA
AAGGGACCAAAACAATGAACCTCTTGATGTAAACACCCCAGCAGCAGCATTTTTGAAATC
TGTGACAACATCATGCAAAATTCTTGGGCACACAGCTGAAGCTGCCAAGGAGGCTACCTA
ACCCTAACCCTAACCCTAAAGAGGTCTACTCACTCAGTGACTACTTTGGTCCTCACAGCA
TCTTTTTCACTGTTACACCAGATGATGAGTGTAATTTCAGAGTTCGAATGTATGCTAACC
AAGGGAAGGAAATTGTCATTCCTACAGTTGCTTGTAACGAAGCTGATTGCATTTCAGATT
TTGAGCTGAGGCAAAAAAGAGGACAAAATATCCAGGTGCTTGCTCCCTTGACTATCAAGC
TACAATGCAAGTGGTGTGTGAAATGTTAGTATGGGATTTCAAGAAAAATTGCAGCAAGGG
TGTAGGAATGTATGGCAAATGCAAGGCTTTTGTGAGAGGAAGTGAAGAACAAGGAAGAGG
ATCATTGCATGGTCACTGTTTAGTTTGGTTGGAACGCTTTGATGTATTGAAAGACTCTTT
GTTTGATCATGACCCAGTGATCTGCCAAAATGCAAGAAAGGAACTTGAAGGATTCCTTGA
CAGACATTTCTGTTCTGATTATGGGTATTCTCCTGAACTGGAAGTAATTCACAAGGAATG
TCAACAGCAGGGTCACATTTCAGATATGTTCCAAGAAAAAGATGCACAGACACTTAGAGA
TTGCAGATCAGAGTCTCATAGGATGGAATTGAAAGGCCATGTGATGGAATGCAAATATTG
CGCTGAAAAGGGATTATCTGGTGAAACTACTCATGTGTCAACTTTCACTCTTACAAACAT
GGCTATATGGAGTCAATGAAAAATTCCAGATGTGCTGAGCCTGTTGGTGTTGAGTTTCCC
TTGTCTCGAGAAAGATCCAACATTTCAAGAAGACTATGATGATGAAACAAAGGCAACTGT
TCGGAGATCTTTGGAGAAAGGTGACACAGCCATTTACCCTTACACTGTGGAAAGCAAGAG
ATCCATGGGAACACAATTTTTGAATACACACTGCAAGTACATTACCAAGACACTTGGCTG
CAATAGCAACATCCAAATTGGAAGTCCCAGGTGTGTGTTTTATGTTGTTCACTACTCCAC
CAAATCTACGCAAAATGAAGATAGAGGTGTTGATTTTGATAGAGTGGGAAAACAAGTGAT
TCGTCGCATTCAGAAAGAAGAGGAAAAATTGGTTGCTGAAGGGTTGCAGCATACACCAAA
CCTGGAGCAAGATGCCTGTTTTCGAGAGGGTTTGTGCCGTTCCTCATTGGAATGAGTGTT
CACTTGAGTCAAGATGTTGTTAGTGCAACAATGGCTCATCTGTTATTGTGTGAGAATGGT
TCCAGATTTTCATTTTCACATGACTTTCAGGATCTGCTTGTTGGACAAATGCTTAATAAG
CTAAAAGGTGAAGCTCCAGGTGACTTTGTACTCCGCAGAAAGAATAGGGGCAAAAATGGA
GAAGTGGTCATGTGGGCAGATTATTCTGTGATTGACTATTTGTTCAGGCGAGAATGTCTG
GAAGATTTGAGTTTCTATGAATTTGCATTGAAGTTCGAAAGAATTCCATTTTCTTTCAAT
AGAATGAGCAATAAAGATGAGAGTGGCATGCTAGTGCTACAAGATGGTGAATTTGCATTC
AAAGAAGATCATCCAGGAAGACGATACTGCTACCTCAGAGAATCCAAAACGATGAGAATC
CCAAAACTAGCAATGCCCAAAGGAACGCTATGTGACCTCAAAGATTTAGAATTGACTGAA
AATGAACCAAGCAAAGGTGCCCTTGAATCGAGGGAAAACTACTCAAAAATTGCATTGATC
TTTTTTTACCCTTTTCGGGATGAATCGATTTTACTTCATGATGATAATTCTTGTTTGTGG
GAAAAACTTATGCATGCTATGAATGAGAATATTGATTCCAGTAAATTCTGGAAAAGTGGG
GAAAAAATTCTCCAAAACATGCAAGACAATTTGCAATGCAGAAAATGCAAGGTTTCAACT
GATAAAATCAAAGCAACTACAAAATCAAGAGAAAGCAATAATATGGATGGTCGTGCTGGA
GTTGACGCTTGTGACAGTGATTATTCCGAGTTTGATGATGCCCTCTCAGTGGATTCTTAT
AATGAAAATGAGTTTGAAGAAGATCTATGTCAAGATAAAAGTTGTATTGAGAGATCATTG
AATGATCTTAAAAAAGGTGAATCTCTTTCAAGCAACAAAACAATCAACTCCAGGTCATTC
GATGCAAATTCAATTTTTCTACCTGGAAATACCTCCTCTGCCACCAGTAATGAAGCATCA
CGGAATGCAAGAAGTTCCACAAATGCCCAAACTGACAACAGTGTTTTTGGCCCTGGGGCA
AGTAAATACAAAACTCTACTTGCTTTTGTCAGTGGCGCTACAATCAGGAATAATTTACAA
GAAGATATGCAAGAATCTGATTTTTTAGAAGATGGGATAGCGGATAGTGATTCATCAGAA
GATGGTATCCTCGAAGAACAGGAATGGTTAGAACTTGGATTTTCTTCTAATTTCAACAGA
GGTTCAATTCCAACTATGCAAGGAGTTGCTAATCGTATTTCAAGAGAAAAGCATATTACA
TTGGACAGAATCCAGTACAATGCTTATGAAGTCATATGCAGTTCATTTCTACTAAATCTC
ATATGTGAAAATTTGGAATCACAGTCACCTTTGGCATCAGGTTTTGCAGATAGTGATGAA
GATCTCAGAAATGAAAGAACAACTTTTATGAAACAGAAAGTGGAACAGAAATTAAAAGAT
CTTGGTGCCAAGGAACCATTGTTAATGTTTGTCACTGGACCTGCTGGAGCAGGCAAAAGT
ACAGCAATTGACGTTGCCCAACAATTTTGTTTCCAATTTTGCAAATCTATGGACATCCTT
TGGGGTGATAAAACCTTTTTGTTTACTGCCATCACTGGGTGCACTGCTGCCTTGTTTGGA
GGTCTGACCTTGCACAGTGCAGCTTACCTGAATTCAAAGTCAAAAAATATATCTCCTGAG
ATGCTTAATAACTGGGAACAAGTTCGAATGCTGATTATAGATGAAATCTCATTTTCAACA
AGTGATCAGATGGAAAAACTGAATTTCCCGTCTAAATATGATTCGTTGCAGACTGTGTTC
AGGTGGAAAGGGATTGTCCCCAAATATGATTTTTTGAGGATACTCAATCATCTTCTGTGG
CAATTTTTGTCAAATACCACCAGTGAAAGCTAGAGAGTCAACTTCTGTATTCGAATTCAT
CACTGTGGGAAAACTCAATTAATGTTGCAATCATTCTCAACAACAGCCATCGTTTCAAAG
ATGGCCCAGAATATGGAAGGATCCTAAAACGAATGTGGGATGGTTTATTCACAAAAGAAG
ACTGCAATGTCATCAATGAACGTCTCATCAGTCAGCAAGTTCAGTTATCTGAAGTCCAAC
ATGACACTGATATTGCGTATGCTTGTTGGAAAAACTCTGAACGGGTTACGATTCATGCAT
CAATTTTCCAAAATCACATACAAGATTTCCCATCAGTAGACAGTTTGGAATCTCCACCAA
AGCATACGGTTGTTATCGAAGCAGATATAATAAAGACCCCAAAAGTCGTAAATCAAAGAA
AAGTTTTTCTGAAGACACTCTTTACCAGCAAGACTCACAACTGAATTGCGAAACAAAATT
TATGCAAAGTGTGGTGATAGTGATATGAAAGATCAACAAAAGAACATTGACCCTGCTCTA
AAACTTTATGTTGGTGCACATTGCATGATCATCGACAATGATGATATATCAAAAGGTAGA
GCAAATGGAACATTATACAGAGTCATTGGAGTGAAAAGGAAAACAGACACCCCTTTGAAT
TGGAAAAATTATGATGGGAAAAAAGTTTATATCATCAATGTTACTGATGTTGACTATGTT
GAGTTTGAGCACTTCCCCAAGAAGATGGAACAAATCAAAATTGAAGAACAGATCTCATCA
TTAGAAAATGACCTTCAGAATGATCATATGAATGAAGAGAAAGAAGCGCAGCTGCATGGG
TTTCAAATCAGATTAAGGAAAATTGTATCATCGCGGAGATTTTGACTGAAACCAAAAAGG
TATTATTCCACATTCTACAGAAGTGATATCGACCCACCTGACAAGGGTGTCAGACTTTCA
AAAGAGTCAAAAAGAGGAGAGCACAAACAAAAAGTCATCATGATACAGTTACCTATCAAT
TTAAATGAAGCCACAACTGCTCACAAATTACAAGGCATCACAAAGAAAGAACTTACCATT
CATAAGTGGAACTATAGCCATGGCTGGGTGTATACTGTGCTATCAAGAGTGAGAACACGG
GATGGTTTGTTTTTGAACAAACCTCTAATGTACAAACCCGATGCCTTTAAATCACCACCT
GCTTTGATTGCATTTCAACATAGAATGCAGGCAAAAATTCCAGCTAAAGCAAAAACATAA
GAACTTTGTAAAGAGAAGTAACACTTTACATCACTGCTTAGAACTGTTTCAAGCATTTTT
CATCACAATTTATTCACAGAAACATCATCTAAACATACACATATACATTGTAACTCAGAA
TCTTTACAAACACTTTTCATCAAAGTTCTTTCACACATGCATGATCTTCCCACCTATTTC
CGAAATTTTGGACTATCTGGAATTCATGATTTTAACAGTATAATGCTTCACAAAAGTTCA
TTTGCTTCATCTGAAATGTTCTCCACTGCTTGTCGTCCTTCATCAACAGAGCCAAGATTG
GACCTTTACCAGCCAGAATAACATCTGATTTCTGGAACAAGATTTATGCAAAGTGTGGAG
ACACTGAAGAAGCTAATGGTACTTTATGCAGAGTTGTTTGCATCAAGTGAAACAAAATGA
AACAGCTTGAATGGAACAATAATGATTGCAAAAAGGTTTACACAGCAAGTGTCAAGGGCA
CTGACTTTGTTGAAATTGAACATTTTCCAAAGAAATTTGATGGTTGTCCAAAGAAAAATG
AGCAAGCTTTTTAGAAAAACTGATGTCTCTTCTGGAGAGCGATGTCAAGAAAGATTCATC
ATAAATTGAGAACTCATCAATCGCATGTCAAATTGAGAAAATTTGTAACCCCAAGGAGAT
TCAGACTATTATCAAACAATATTATTGCATATTTGACAGGAGCGATATAGATCCACCAGT
AACTCATGTCAGGCAATCACAATTTTGCAAAAGTGAGAGTTCAAGCGTAAATTGGTATTG
TTGCCTATAAAATCCGCTGATTTCAATATAATCATCCTTGACTACCTTGTAACGGGCATT
TCAGAAACACGATATTTTTGCAAACACACATGACCAAACAAACCAACAAGAAAAATGTCA
TTACATTGGAAAATGGAACAAGAGCAGAGATTAAGATCAAGAAAAAATCATCAACTTTAA
AAAATTGAGGGACCAACCAAACTACCTCCAAAACATCAAAATAAGAAACACACCAACAAG
CAAGCAAGAAAGAGAGAATGAGCAAACAAGCCGGCAAAAATATTACTACTCACAAGAAGA
AAAAACAACAGCAAGAAAAACTATCAAACCAAAAACATTATATCAAGCAAACATGCTAAC
TAGAAAAATTGAGAAACAAACCAGCCCAAGCAAACCAGCAAGAAAAATTCACAGAAACAG
AGAGAGAGAAAGAAAGAAAGATTACCAACAAGAAAAAGTCATTAACCCAAAAAAGTACGA
GCACATAAACCATCTCAAAACCAACAAGAAAAAACTATAGCATGAGCAAACAAAGAACCC
AGTGAAAGAAAGTGACATTAGAACATGAGTGCATGGTGGGAACCAACGGCTGTGCCTCTG
ATGACTTATGCCAAACATTGTGGTTTTCCCCTGCCACCAAAGGATGCCTGAGGCTGCACC
CCCCTGACCCTTCCACAGAAGTTAGTAGAGACTTTCGAGGACCTCCTACTCATCCCTCTT
CTCCTTCATCCAGATCACTCAAGTTCCGGCATTATAGGTGCAAATTGAATGTTCCAATCC
CACTACCTCAGAATTAGTCAGCGATTTCAAATTTGTTGTGTGGAAAGTTAATCGGTCCCT
AATGCAGATGAAAACTGCTGTGAATCGATGCTCCAATGAAATCTCCACCTATGCTAGACA
CACACCAGAAACTAATGTAGATTGTTCTTCCAAATTAATTATTGTCAAATATTGCAGCCT
AAATACACCTCAAGAGGACAACTCGGTGCCCCAAGATGACTCCCCCAAGATGATGCCACC
AATCACCAAGATTATGTCCCTAAAAGGCATCCTAAGATGGCATCCCCAAACGACGCCCCA
AGACGACATCCCAAGATGATGACCCAAGATGATGATGTCTGAAAGTATTAGAGATACACA
GATCCAAGCCATTTTTAACATTCTAACTCACCTATCCTTGCTCCGGTCCAAAATTTGTGG
GAAATGGCAGAAAAATTCCTGAAACCTGATGTGGATTGTTCTTCCAAATTTAGTATTGCC
AAATGCCCCAGAATACCTAACAGCGCTCCAAGACAACAACTCAATGCCCCAAGATGATGC
CTCCAAGATGATGCCCCCAAGACGACACCCAATAAAATGCCCAAAGATGATGCCTCAAGA
CAACATTTGAAGACGCTGTGCAAGAAAACACACCAAGATAATGACGCCTTAGTATTGGAG
ATGAACAGAGCCGATCCAATGTTAATATTCTCACTCACCTATTTTGTCGCCTATCAAAAA
TTTTGTAATATGGCAGAAAAAATCCTGAACACTGATGTAGATTGTTCTTCCAAATTCATT
ATTGTAAACGTCAACAACGCCTTAAGATGACAACTCGATGCCCCAATATGAGGCCCCACA
GACAATGCCCGTGGAAGACACCCCAAAAAGACTACCCTGAGTTGACATCCCAAGACGACC
CACAAGAGTCACCCCAAGACTACCAGAAAGACGACCCCCAGAACAACATCCTAAGATGAC
GTCCCAAGACAACGTTAAAAGACAGGGTTCCAAAGCAACGTGCCAAGACGGCGTGCCAAG
ACAACGTGCCAAGACGACATGCCAAGATGACGTGACAAGACGATGTGACAAGACGACGTG
CCAAGAAGACGTGCCAAGATGACGTGCCAAGACGACGTGACAAGATGACGTGCGTGCCAC
GACGATGTGCCACGACGATGTGCCAAGACAACGTGCCAAGATGACGTGCCAAGACGATGT
CTCAAGCCAACATTCCAAGATAGCATGCCAAAACAACGTTCCAAGATAGCATTCCAAGAC
AGCGTCCAAAGATGACTCTCCCATTCAACGTACCACCAGTTTTTTTCTTACCAGAAATGA
ACTGTCTAAGGACTAAGCATGGTATTTCATAAAAGCAATGTAGAAAGGAAAGCTAGACAT
AGTGCTAGACATAGTGCTGTTGTGTGAACTTGTGTGAAACTAACACAATCTCTACACCGT
AAAGTATATTTTCAGAATTCATGACTCCAGCAAAGGAATATGCCAGAGCCACATCATGTC
CCATGCATTTTCCAATTACTCCGGTAGGTATATTGTGCTATATGTTGATGATTAGTGACT
CCCAAGAAATTTCCAACAGTGAAATAGGCCTTGATTACTGAACTGAACCCCTAATACAAA
ATGACCAGGGGATAATGAACAAAAAATAATATATGTGCGTACCATGCCATATGACTAGGT
ACTTTTTATGGTAGTACCGTATCATCTGGCACTGCAATGGAACGGTACAGAAGAAAGAAT
TTTACGTGATTCCTTAAAATTGGGCTTCACCGTGCCACATGGTACAATAAAGACCTGGAC
TGGTAAGTCACTCTAGAGGTAGAGAGTTTTATTGTACAATACCATATGATAGAAGTTAAA
ATGGTTTTTGTGTTGTTCAAGTGCTTGCACTGGACCTAGGTTTGTTGTCCCCTTTGGACA
GGAAAACTACTTGGGTAGTGAAACAACATAGGGGGGTGCCTAAAATGCAGGGGTTTATCA
CTTAGGTGACTACAACCCCTCCCCCTGGCACAAAGTTGCCCATTGGCTAAAGGGTGGGGG
AGGGGCTCAAAAAACAAGCTAGACAAGTCAAACAAACCCCGCAACAGCATGGTGCAAGGG
TGCTGCCCCAACAAAGAATGAGGATGTCTGAGGGAGCTTGCGCTCCCTCCTCCTCATGTT
TGTGGTGGGCAGCTGGACTTCATCTGTCCCTCACCGCAATCAAGTGCTCGCACTGGACCT
AGGTTCGTTGTCCTCAGTTCTTGCGCCATGGCTGGATCCATTTATGTGTCCCTTTGGACA
GGAAAACTACTTGGGTAGTGAAACAACATAAGGGGGGTGCCAAAAATGCAGGGGTTTATC
ACTTAGGTGACTACAACCCCCGGCGCAAAGTTGCCACATGGTGGAAATGGTGCAGCACCA
CTGCCACACTTCAGGGTTTGGCACTGTCCCCATGTATTGGTCGGAGACGGTGGGTCGCTG
TATCAGGCGGGCCACCTGAGTGCGGCCGCACAAACCCAAGTTGTCAGGTGGTGACGTCGA
ACCGTAAACTGGTCTTGTCGGCCACGTGGGAAGTGGCGTCATTAAGGGTGTTACCGTTTG
TCGGTCTTGCTATGCGGCCGGTGATCCTGGTGTGGAGTACAGAAGGGTGAGGAGGGTGTC
CATGACGTCATGGAAGACCCCCCCTTCGACATTGACAAATCCAAAGGTCTTTTGCATGCT
GGTTGACATGCCCTCAGAGAAGTTCGATAGTTGTTCACGAACATACTCCTTGAAGGTTTC
ACTCCGCCAACGTCCTAGTTTCTGGATGTGTTGGTCGGAGTAACCGGCTAGGGAGAGCGC
GTTGGCTCCGCCAATGCATAGAGAATGAGTATCGATGCGTTCCATGGGAATCCCGCATGT
CACTGGGTAGTTAAGAGCGGATGCTGCTACTTTCAAAGCCGCTCAAATGTCCTTGTCCGA
AATGTCGCTTCGTGCGCCGTCCTGGAAAACCGCACTCAGGAAGATAGCATCGTTGCCTGG
GGCATTTGCTCAGATGTGGAGGACCCGCCGGCCGAGTGCGCAGACTGGGTTGAAGACCTC
TTGGCCATTGGACTCGTGGTGTATGCACTCCCCGTGCCACCCATTTTTCTGGTTGTCCAG
TTTTAGAGTGGCGCTGTCCGTTGACATGATTAGGTCGCTGTGTGCTTGGCATGGCAGTTG
GCAGAGGGAGCCAGTCTGGTCTCGTTTGAAGAATGTGACATCTGCCATTTTGAATTGTTG
GGTTTGCTTGGACTCATTGCGCATACCCTTGACTGTGTACTCGCCGATCCATAATAGATA
GTATAACGCTATTAAAGCTAGGTCCCCCGCTGCTGTCTCATGTGCTGACGCCCCGGGATG
CAGTCCCAATTGTACCAGGTACTCCAGTATATCCGATTCCACAGGAACTTTCTTGAGGAC
GGGCCCGTCTGTCTTCCTCCAGCCATCCAGCATCTGCCGTTTTGTTGGGTTAGCGTTGCA
GGCCAGAGCGATCTCTTTGCCAACGACCGAGAGAGCCGTCAATACTGTGTCGCTTTTAAC
GGTGCGTCCTCATCCGTATCCGCCTCGTCCGACTCTTGCGGCGAAACCACTGAGGCATCT
GACTTGGGTGCTGTATGGGGTGCCCTGAAGGAAAGGGTCCACCCCCAAAGGTCGGACATA
GGAGACCCAGTTTCGCCAATGGGTCGCCCTGGTCTGGGAAGTCATCGCCAGTCGTCCATG
GCAGAATCCTTCATCTGCAGCACGGAAATCACGCGTGTACGTGTCTTTGAAGATACCTGG
TATCTGTGAGGGGAGGGGAAACATTCGGTTGAACATTGTGAGAAATGTGTCATGTGTTGT
GCAATGCCACCTCGGCTCGCTGCCAAAAGACCGGGACGGTACATCAGTGAGTGCGTTGTG
CTTGCCCGCTATGTGAAGGGGTTTGAGCGGCGACACCTGTCTTAACTTGAGTCGTAGGGC
CAGCGCTCGAATGAGTTGACCCGCCACCTTCGACCCCCGTGCCGCTAACCTGCGGACCCA
GCTTACTGTTGGGGAGTTGTTGCTGAACAAGGCAATGTGTGTTCCTGGTGTTATGTCACA
CACATCCTCCATGACAAGCCAGAGGAATAGGAGGCTGGCCATTTCGAGGTCCAAGTTTGT
GAGGTATCCTCCCCGTTGCGTGTTGGTTTTGGAGGACCGCGTCCTTGATGTCGGATGGCC
ATTCAATCGTGAACACCGTAGGCCTGCATTGTTTGCGGTGCCCCACTATGATACCTCCGA
CCCCATGTAGTGATGCATCTTTGACCCCCACAAAGTCTGGTTCTCCCATCACAAGTTCCC
AACAAGGGGTTGGGTTTACTGAGGATTCTTGGAGCAGTGCGGCAGTCATGTAGTGTTTGC
CGGAGTGCTTTGTTGCGATGGAGAAAAACAACAGGTGGGCGTAGGTTGATAATGCTGTTA
CACGGCGTTAACAGCCCCCGCCCACATGGGATTGCCGTGAAGGCGTGTCGGATTTTTTGC
ATTACCGACTCAAACTCTGCGAATGGAATGCCCGTTCCTGCCCGTGCCGCCGCTCTGAGC
CATTTGTGTAGAATCGCCAGCAAGAATTCCCGCTTTGGTTGCTCCAACACCATACTATGA
TCTCCTGGATGCCCACTGAAGCTGAAATCCAGCAAGTCCTTGTGTAAGCTCCATTGCCTG
TCGTGCTTGAGGAGCTTTTTATGTGAGATGGGGGTCCTCGCCTGGGGTGTTGTGTGCGGG
AAAGACATCATGTATGCCCATCAGCACCGCGTTTGCGACGTGTTCAAGTTGCTGCCGCGA
TGTGGCGATGGCAAGCTGGATGAAATCGTCGACGTATACGTTCAGGAAATAACGGAAGTC
ATTGTTGGGTGCCGTGGCTGGCAGCTGTTGGACGACTTCATCGCTCATGGCGTGTGGAAG
GAACTTGTGTGTGGGTATCTGCCCCAGCGGGTGCTTGGCGTGCCAATTGGCTACGTCGCA
TGCTGTTTCCGATGCAACACAAAAATATGCCGGGGATTCTACCCAGCCCATTTGCAGCGA
ATTGGGGACCACCAATCGAACTGGTTCTCCTGGCTCTTGCGGCAGGACGTAGCAAAAGTT
CCATTCTTGTCCCTTGGCGCAGTCGAGGCGCCAGAACCCGTCTTTGATGTCGAATTTTGC
CATGAACACGGCGTCTTCTGGATGGGTTTCCGCAAAGGCGTGGATGATCCATGAGAGTGT
GTGTCCCATTTGGTCTATTGCCCCACGCGGAGCCGTAAGCGTGGTGGCTTCGTTGACTGA
TGGCACAGAAATGTCCAGGATGGCGCGGTATCCTCTCGATTTGTGCGGTATCATTGCTAC
CGGTGATATCTTCAGATTTGGTGGTGGGGCTGCCTTTATGTAGTCCCACAAGACTACGCA
TACTTGCTTTGCAGCAACTTTGTCCTGGATTTCTTTCGCTAGCTGAGCCATTGCTGCCGG
TTTTCTGGCAGATACGTGGGGCCCCCGACGGATCGCCACTTCCATCTCTTCCTGTGTCCA
ATCGCGTCTCGTGTTGGCAGGGCACCCCTTCATTGCATAGTGGAGGAGTTGCCCTGCAGC
TGGGTGATGGAGCGCCAAACCTGTGGGACACATGCAGTTTCGCCAACTAGTCAGCGGCTG
TCGGGCCTCTGGTGTGGCCCATGTTCCTTGGTATGTAGACCAGTATGACGTTTCTGGTTG
TAGTTGTTGCGATTGCTTGTGGCGTTGTTTGTTTTCTTGTCGGTGTGTTGCTTTATTCAC
ACCCGTTACCGGGGCGCCTGAGTTTAGTGTCGGGGGTTGTAAGCCTGGCCAGGTGTCTGG
CGAAATCGGTGGGTTGAACCCAAACCTGATGTTGTTTTGCGTGTTCTGGTGCATTCCTCC
TTCCAGGGGTTGCGTGCTGCTGGGGTGTGCTTGTGCTTGTGCCTCTTGGGCGAGCTGGCT
TGACGTGTTGGGGTATTGGTGGCATTCAAATCCGTGGGCTGGTGTGTTGTTGTGCAGTGG
TATGTGCCGGTCCTTGGTCCCTGACTTCATAGGTTCCCGATGGGCGATGTCAGTCGTAGT
GTGCAGTGGGTTTGGCGGCGTAGCCTCGGTGGGGATGGTTGAAGGATACTCACCTTGCCC
TCTGTCCAAGAGCGGTTGCGGTATGCGTAGGTTGGCAGTCGTGTTGTTGGTGTCGATGCC
GTCGTTTGATGTGCGTGGTGATGGCAGCGCCTCCTCAGGTGTTGGTGTTGTCTTGCATCC
GCTACATTGTTGTATTAGGCTTGCTGTCCGTTCTCGGGTCCCTAGAGTTTGTTCCACTTC
TCGTCCTCGTCCTCCATTGTCCGGTGTACAGGAGGGCGATGCTCGCCTCAGAGGCGTAGC
CCCAGCATTCGCCCTCCCGCTGCCCGGTCACTCGTCACGACGCTGGCGTTTTTCTGCGTT
GCCGCCCTCGCTATTAACGGGCGCTGGTTGTTTCCCCGTTGGGGCTGCTCCCCTTGCTGG
ATATTCCGCTTTTAGCATGTATTCAATGCCCAGTCGTATCTTGTCTACCAGTGCTGTGGT
GAAGTCCTGTGGCAACGAGGCTCCGTCAACGTGCCCCTTCCTCCTCCGGAAGATGCATTG
TCTCCCATGCTGGCAGATGCCCAAGCAATGGTTATAGCATAACCAGTTTTTCCCACTTTG
ACTGTCCACAAGGGGAGTGAGAAAAGGCAGGTCTTTGAAGGTTAGATTGGCGTGGTCCAA
AAGGCGTTGCATCATGACTCGTCCCGCAAACTTAGTGTGGTAGTCTTGCAGTGCTGCTTG
GATTGCGGGGTGGATATGTGCCAGCTTATCCGTTGCTGGTGAACCCACTAGCCCCCCGCG
GAGGCAAGCCAAAATGCTAATGCCGCGTTCCGAAGTTTTCAGCGTCGGGTGGCCGTCCCC
AGGGTTAGGCCGTAGCTTGACTATGTGCTCGATGGTGTCTTTGGAGAAGAACACGCCATG
ATCGATCTTGATTCCTTTTAACGTCGACCACTCTCGCATCCTTTTCTACAAATTCAAACG
ATGATCCTCCTTGTGTTTACTTGTCTGGAATAGCACCCAAACGATTGGAAGTGCCCCCGT
GTCCCGGAGGCCGCAATACCCCTTGATAACGGCCACTTGGTATTTGGTATATACCGTGGC
TGTGCTTTCTTTTGGATGGGCCGGTGAGTGATTGACGCAGTGCCAGATGCAAGGCGCTCC
ACCACTTGTGCCATCCTTGTTAAAGAAGCTTTGAGGGGTGATGGTCCTGCTCCTGCGGTG
GGCCCTACGGTGTGTGGAGTTGGGCTGGTGCCCACGATAGATGATAGATGGTGGAAGCAC
CATTCTGTAAAGGCTGGGTCCGTCGCCACCACTGGCTGTAAATCGAAGACCCACGCAGTG
CAGTCTTGCCTGCTTCGGCCTGGAGGTTTCCTATCAGCCAAAGTCTGATGAGGGCTGCGT
CCTCCTCCGTGGGTCCATTCTCTGGAGTGTTCTCCAGGAGATTCCCGACGAACTTGAACA
ATTCCCATGGTGTGCGTAGGCTTTTGATGGCGTAGGCAGCAATTGGGGTGGGGAGCAGGA
GCAGCCGCGGCAACGCCGCCGGCGACGCTGCCACGCCCTCTGGCTTCCAGAGTTCCCTTT
CCCTTCCTGGCACGGAGAATAATGTCGTTGCCAACACCGGATTGTTCACGATCGCTGCCG
TTTTCCATTCCCATGCGTTCCGTTCCGGCAGGGCGACCGGATGAGGCTGGCTGAACACCG
TCCTGTCCTCGACGATCGCAATTACCTTGCCTTGCAATTCCACGGCCGCGTCGAGGTCAA
AGAATCTTGCCGGGCTGTGGATTACGTGGATGAATGGGGATTTGTTGTGGGTGAAGCCGA
AGACCTTTGGCCGGGCGGAAGGACCCAGCATCTCCTCCCAAAACTTGGCGGTGTCCCCGT
TCGCTGGCTGCTGCCAGCGGAACTCCTTCGCTAGCTGCTGCGGCGTGTTAGTGAGCAAGA
GTCTTTTGAGCAGCTGGAGCATTGCCCCCTGCCTTGACTTCCTTGGCTCCCTTGGCTCGT
TCGTCGGCGTGGTGCCATGTGCTGGCCCCGGAGCGGCGGCATTGCTTACGTCGTTGTCGG
GCTGCAAGTCGAAGCTGAGCGCCCTGTCTTGCATGACCGCGAACGGTGTTTGCGGGTCGT
CTTGCTCCTCCGAGCGTCGTTGATTCGGCGTGCCGGTGGTGGCGGCATTCTCCTGCGTTT
TGCCGCCCGCCCGTGCGAGGAGTCCTGCCAGGAGGTTGTTCGTGAGAGCCATCTTGTCGT
TGCATGATTTGGTGTGACTGTAGTGTTGACTGCGAGTGTGTATTGGCTCAAAAAACAAGC
TAGACAAGTCAAACAAACCTCGCAACAGCCATGGTGTGAGGGTGCTGCCCCAACAAAGAA
TGAGGATGTCTGAGGAAGCTTGCGCTCCCTCCTCCTCATGTTTGTGGTGGGCAGCTGGAC
TTCATCTGTCCCTCACCGCAAACAAATCGCGATCCCCGAGTGGGGAAGGTGTTAATCAGA
GATAAAAGTATACACTCTATGGTACCATACTATTGTAGATACTTTTATCTGACATACTTT
AAACTACGTCCTCTCAAAACTCTCTGCAAAAGCTGCAAAAAATCTTGCAGCAGCTGCTAG
TAATATTTTTAATCAAGATTTTTTCTTGAAAAAATCTTAGTTTATGAGTACGGGGTTCAG
GGAACACCAGGAAAAATGATTATTTTCTAAAAGATATCCATGTTCCCTTCTGCATAATAG
CAAGAAGTAATGGTTATAGTACGTATAGTATTGTACCATACTGTTAGTATCGGAAGGTAT
TATAGCATACGTAGCATTCCAGTTAATAATAATATGTTACACTTTATCATGCGCGACTGA
TTGGTGATGCACTTACGAGAATAGATACCATCTACATCTAATGCAGAACACTAAATAAAA
ATCGAACTTAGAATATTAGAATCTAAACAGATTTTTGTTTAAAATCTAAAATAGATTTTC
AAAATCTGTTAGATCTAGAGTGGACGATTTCGAAAAATCAAATGGCTCGTGAAGAAATAA
AGATCTACCGTAGAAAATCTACTTCATATTTAGAGGCTGTACACAGGCAGAAAAATTAGC
ATCATACTTTCGTACCTTTTTTTAGGGATCATGACCCAATAGACGGTACGAAATTATTTT
TGGCGCGCACGCTCTGGTCAGAAAAAACATCCTACCTGACCAGAGGTCAAACATCATACC
CTACCTTTTTGGTATCAGATCTGACGTATGTACATCTTCGTCAGTGGCCTGCGCAAATCA
GAATCTTGCTTTTGTCTATTCCCCACAATGTCGAATCCCGCTCTCCCTCCTAACTTTTGC
TCTCATCTTCTTCTCCCTTTCGCATGATCCTTATTAATAAGCCCCCTTGATGCTCTCAAC
AAGCGTGAAGAGGCATGGTACAATACAGTAAAATACCTGATGACGACATGGGAAAATCTT
GTTGGCGATTGCGACAGCTTCCGACACTAGTGAACTCAAATGACAAATGAGGTGTGGGGA
GCATAATACAAAATTGCTGTGATGGCAATTGAATTAGGAAATTCTGAGAATTGTTCTTTT
TAATTTATCAGAAACTTAGGTATGACACTACAATCCAAATTTTCTGCCTGCAAACGAGGG
TGCATACTTTCTCTGTCTGGCGACTGTTTTAAGGGTACAAAAGTATGAAAGTACGATCGT
AATTTTTCTGCCTGTGGACAGCCTCTTAGAATTCCTAAACTATGGTTCATGGTCCTAGAC
TATGGTTTGTTTAGATCCATTCTCAGAAAAGAATCGATCTAATCTCGAGAAATCCTTCTC
AAGAAAGTTACCAACTCGCCCAAAGGCTTAAATAATGTACGTACCTATAGAGTTGGCAAA
TTAATTGGGGATTGGTTTTCTTTTGGAGAATTGGTTTTCTTTTGGCTTTTTCACTTTTTT
GTACTATTCCTCTGTTGAAATGATAAGGTATCCGGTTTTCTTTTGGGTGATTAGTTTTCT
TTTTGGAGATTAGCTTTTCCGGTCAATGTCAAAGGTTACTTAAAAACCAGTCCTGTGCAT
GGATCACCCAATGCCTTGAAAAGGAATTGGTATATGAGAACAATGTGAGTGTACTGTGGT
GCGAATCTATGGTACTGTAGGTACCATACTAAAAGTACAGTTATATGGAACACACGAATG
AGTTCTTTCGCATAATATTTAATGCGTACATATCATACGTGTAGAGCGGTATCATAAATA
TAGGTTCTAAAGTGGTGAAATTAATTACTCCTGTTTCTGTCCCAGTGTCCTTTCTCAAAA
CCATTGCACATGTGTAAAGGATACAATAGTACCATACAATAAGTTATGAGGTAGGTAGGT
TTCTATTTTTTGCACTGCTTCACCCCACAAGACATAAGCCCTCGTGAGTTCATCAAGTAA
AACGTACTAGGCTTCTTGTTTCCAAGATACGTACTTGTACATGAAGACATTGTTAGTAAG
CCCCTCTCTAGTTATTAAGGTATTGTACTTTAGAGTATAGCACCTACTCCGTTCTTGATA
ATACTTATCATCGAAATAATAATTGTAGTTCCCTTAAGGCCATTCTCCAACGGCTGGGTT
ATCGTCCTGGGTTATTATATTTTTAACCCACCCTTTTTTCATTTTCGGCATCGTATCCCT
CAGACAAATTTTCATGCCACCAAAAGGGTTATATGCAATCATTTTTTTGCAAGGATGAGG
TATGCCATCGACTGGGCACACGTTCTGGTGCATGTCTGGGGTAAAACACCGTCACTCTTG
TAAACATCTCTGTCGCTTGCTGGTTGCTGCCCCTTCGCCTCCCTTGCAATGTTCAAACGC
TCTCCTTACACTTCACGCAGAGGGAAATAGAGAGGCAAAAGACTTAATGGGAGAGAGAGA
CACGGAAGGCAAAGTATGTAAAGGAAGTGGGTGGACTGAAATATACTGCCATTGCCATGG
CGAATAGAGGCTAAATTTATTGTTCAATGATGACCTGAATTCAGCAATTATCCAGGTTCC
GGTTGGTTGTTGAATTACGGTCAAAAACCCGCCGACTCTCGTATGAGTCCAAAATTGCTG
ACGTAATCAACGTGTTTTTGTTGATCTGCTAGTAGTGCAATGGGCCCGAATTTGGTGTTG
TTGTGTTGTTTTGATTCAGAACTATCCAGCAAAAAATCCGATCGTCAACACTCCGGTTGG
TTGCTGAGTTTTACAGTGGAAAACCCGCTAACTCTTGTCCGATTCCACAATTGTTGACGC
AATCAACGTGTTTTTGTTGAGCTGCTGGTGGTACAATGAGCCCAAGTTTGGTATTGTTGT
GTTCCAGCAAAAAAATCGATTGTCAAAGCTTTGGTTGGTTGTTGAGTTTTACGGTCGAAA
ACCGGCCAACTCTCGTCCAAGTCCACAACCACTGAGGCAGTCAATGGGTTTTTGTTGAGC
CGCTGGCAATGCAACAGGCCCAAGTTTGGTATTGTTGTGTCAGTCGGGTTCGGGTTTATC
CAACAAAAAAATACGATCGTCAAAATTCTGGTTGGTTGTTCAGTTACGGTCAAAAAACTG
TTTCGGCACGCATGGTGGAGGGGTTTGGGACTCGGAATCATCCCTGCATTTGACATGATG
ACTTGACATGAGAACAGAACAATGGTGTGAGTTTGGACAAAAAGGGCAAGACAAAAGATA
TGGCGGGAAAAATTGTGTGGCTATGAAAATTAAACCCCAGGAGAAATCATCAGGGGGGAA
TTCGACGATTAAAACCCGGCCGAATTCGATTCCCCCCAGTGGGTTAGGTGTTTTAACCCT
TTGGAGTCGACCGCCCAGTCACTGGCAAATGGCAAGATGGGTTAAATATGGGTTATGAGC
TCAAAAAATGCGTTTAACCCAAGGTATAACCCAGTCGTTGGAGAATGGCCTAACCCCTAA
CTGAGATTTCTTTTCTTCTTCTTCTTCTTCTTCTTCTTCTTCTTCTTCTTCTTCTTCTTC
TTCTTCTTCTTCTTCTTCTTCTTCTTCTTCTTCTTCTTCTTCTTCTTCTTCTTCTTCTTC
TTCTTCTTCTTCTTCTTCTTCTTCTTCTTCTTCTTCTTCTTCTTCTTCTCCTCCTCCGTG
AGACACTTTTTAACTATTGAATATTTTAGGTTCAATCATATACTTACTGCCTAAACTTAC
CTGTATTCTCATGTTTGAAATGCATGGGTAGTTGCGATCTTTTCATGTGTGCTCACCTAT
AAAAATATATCTAAATCTAACCTTCTAGAAATTGCCTTTTGCAATCAATGATAATTCTGA
ACTGTACAAGATTGTGTTACCTTCAAACTTCCAAAAAATGTATTCTTGACCCCAACAGGT
CTATGTCAGATTAAAATGACCATGTCACCCCCCTGATTCCCTCATTGCCAAAGTTGAAAT
GTTCCTCCCAAGAGAGCAAATTAATTGCAGTGGAATTGTTTATGGCAGTGCTCCTAAAAA
TCGTTTTAAAGTTAGCATTGTAATTTTTAATATGACAGGCTGATTCGGCTACCCACCCCC
TTTTGTAATATAAAAACAATTCTTGTCATTTTTTGTAAATTGCCCATAACTTTTTGCACA
GCCCTCGCAGTGGGTTTTGTGAAAAATTCTACAAATTCATCTTTTCACGAGCTTCGATTG
GTATATGGGTTGTGGGGTCTCTCCCCTTCAAAATCACGGTTGATTGTCGATCTTCACAAA
AAAATCGCGACCATCATTTCATGTTGTCCTGTTACACTGGCAATAACTTCTCTATTAACA
AAAATAATCACTACAAGATAGTTTCACCTCACTCCACACATAAATGGGAATGAGTTAGAG
CTTGAACAGGGCTGCCAAGGCCAAAGCAGAAGTTGAACATAACACTATCATGTGGTGTAT
GTTGTGACAGATGGCAAATGCTGCCACATGGAGATGCCCTCATAAATTCTACTTTAACCA
GTGAAAATATGTTTAAAGATATAATTGCAATAGATTCTTTTATTAAAATTTATTATTTTA
ATTGCTGCGCTTCTATTACTTCATATTCATTGAGAAAAAGAATTGCATTGTCTGATAGTG
TGATGAAGTTTTGTCCCGTCTGCCAACCACCACCATATCCACCACCCACTTACAGTTTCC
TCAACAAATGGCAGATATCAAATCTAATTCCCATCTTAGTGCATATACAAAATCATGGTT
ATTCCTGCAGCACAAACCTCCCATGCCAGCTCAACCCATTCAAATTCTCCCATGCCAGCT
CAACCCATTCAAATTCTACAGTATTGTGGTTGATTGTCGAGTCTTGCATGTGGATGGTGA
AACATCACCATGAAAGAATAGGCAGGCAACCAAGCCCACCGAGACAACCACAAAAGGAAG
AGCAATGCAGAAACTAAGTTAATGATTCACTAGGAATAATGGCAGAGGATTGGATTTAAA
AATAAACAAACCTTCACTGAAATCCCATCTCTCCCCCTCCTGACCATGATGGTCGCCGTG
TAACAAAATTTGCCCCATAGAAATGGTGTTGTTTCTTGTAAAATACGGCAAATCTGACCA
AACCAAGTGGCAGGATGGTCGTGGGTGATGTTGTGGTGAGAGCAATCATGGTGGACTGGG
CGTTGCAGCGGTATTCACCATGATCAAGGTGTTGCGGTGGCCGCGGCGGAAATTGTCATG
ACTCACAAATATTGTGATGCAATTTTTTGGACCCGTAGAATATGGTATGTTACTTACGAA
TGTGTAACACGTCAGGATAACAATTAAACTGGTAAGTACCCTTTTTTGAGTGATTTCACA
AAAGCCCATCATAACAGGGTTCAGGGAACACCAGGAAAATTGATTATTCACTAAAAGATG
CATTTATGTTGTAAGCTATAGCTGGGCGTGTACAGTGGTAGGAGAGTACTACCATACCTA
CAGCAGTAGATAATCTGTCAAAGTAATTAGACATAACGGTATAATATTATAATTATACAC
GACTGATTGGAAATGCACTAAAATGAATGGATACCATCTACATCTAATATAGCAACAGTA
ATTAAAACTCTATTTGCAGTATTAGAATCTAAACAGATGTACGAGTTTTGCTAAAATAGA
TAATCAAAATTTGTTAGATCTAGTTGTATGATTTAGAAATATCATATGGCTAGAATAGAA
CTAATCATCTAACTTCAAAAATCTACTTCTAATGAAGAAAATCTAAGATCTTTGATCATT
GCTAACCTATGATTTCATGTCCTAGGCAAATATCAATTTAGATCTATTCTTCTTCAAAAC
GATCTGATCATAAATAGATGTTCTCATGAAAGTCTTGATTTTGTATTTAAGGCTCAAATA
AAATGGCAACCTATCAAGGTGGGCAAATATATTGGGAATTGGTTTCCTTTTGGAGAATTA
GTTTTCTTTTGGCATTTACCAATCTTTGTGCTATTCCTACATCAAAATGATAAGGTATAC
GGTCTTCTTTGTGGAGATTGACATTTCTTTGGGAGATTGGCTTTTCCATGCACCCTTAAA
GGTAAGACCGGTTGCAGCCAAGGTTGCTAATTTACCGTATAGTCACTACTTTGTCGCCTA
CTTTGCCGAAATGGTAACTAGACCACAAACTTTGCCGGTGAAGCCACATTAAGAATTCGG
TCTAGTTACCAAAACAATGGTGAGGGGTTCCTTTTCAGGGCTGATTTGGCAAATAGTTCC
ATTTTCGTTTTTTGGACACTAAAAATTTGCTAACTCAGTTTATTGGCGTTAACAGAGATT
CAAGTAATACTTCCTCTGTACAAATAATATTTTACTCCTGATCTTGGATGAGTCCTCACA
CAATGACCTACACTTTGTAGACAACACCATCATGATGGTTCCGGGGCGATGACCTGCGGC
ATGATTTGGTGGTTTTTGGTTGAGATAGTATTGTCTTCAACGATGCAAGAGAAGGCATTG
TAGGCTTGGAAGGAATTCTGCAAGGAGTGCTTTCCACCTTCGCCTTCCCCTGTCGTCAAA
CTCAACAACTCCAAAAACCATTTGGTGATTAAGCAGTGTGTTCATTCCTTCCCAGCAACA
CAAACCGATTCTGCCGAACCACCGTCGCAAACAACAACAGCAACACCAGCAACACCAGCA
ACTCGACTCATGTGCAACCAACATGACGACGCATCTTCGGCCACAACTCTAACTTGCACT
CCAATAGTACCCTCCACCACCCGCCCCTATTGCAATTTGACGCCTGCGTTGAGGCATGCA
ATGCTCTTGCCACATCTTCATCAAGGCAGACTTTGGCTTTGGTCTTAGAATGCAAAGATC
TCTCCATTTCACGTCATTGCCTTGCCGTCACTCCCGGGACAGCGTCAACGACAAGGCTGG
TGGTGAAAGAGCGATACCCGTGGACCAACACTGCAAACGAAAAACACCGGTAACCTCCCG
GTACACTCGCAAAATGTCAGAGTGTACAGGGACGTTACCGGAATTTCAAGAGTGTACGGG
TGGGTTACCGGATTTTTTATTCATTACTTAAGCCGTATTTTTGTTTATCAGTCTAAGTTT
TTACACAAAAATAGCCTCAGAGTGTACGGGTGGCATACCGGTAGTTCATGACTGAAACTT
CCTAAATCACGAGTCTTTACATCAACGATATTATGTTGGGCCTCATCCAGTAGGTTCTAC
TAGATGAGGGATTTCTATGAAGCATCCACCAAATTTCGTTGTGAGAGAACACGTGTCCAC
TATCTTGTGACAAGTGTAAACAGAACTCACATTCATTCAATCAAACCCTCTCTTCTAACA
CAACACTTTTCAATTTCAGACTGACACAGCTTTTCAATACTATCAGAATCGGTTGGTATC
AGGTGTTCTCCCAAAGGTATAGTATCATCAGAAGACAATATGGCTCATACGAAGCAAACT
GCTTGCAAGTGTACTGGTGGTAAAGCCCCCCAAAAGCAGCTAGCGACAAAGGCAGCCCGC
AAAGCTGCTCCTGCTACAGGAGGTTGCAAGAAGCCCCGTTGCTATCATCTAGGAACTGTG
GCACTCCGTGAGATTCGTAAGTACCAGAAAAGCATGGATCTTCTGATTTGCAAATTACCA
TTCCAGCGCTTTTTGAGAGAAGCTACGCAGGATTTCTGCGGTGATACGCGTTATCAAGCC
CCTGCATTGGCAGCATCATAGGAGGCCTCTGAGGCATACCTTATTGGACTCTTGGAAGAT
ACAAATTTGTGTGCCATCCATGCCAGGAGGGTTACCATAATGCCAAAAGATATGCAACTC
TCCAGGCGAATTCGAAGGGAATATGAGAGGTTCAAGTGAAGAAGGTTGGGCGTGAAAGTA
CTTTGACAGAACAGAACAAAGCATCATACTAAGGGGACTAGGACGGGGACCATACAATAA
TGTGTGGGAGAAAGGAGTATAGGCATTGTATAACTAATAAAAGAACAACGACAAACTATA
GAGTGCATAATGAATTGTTCCTCAATATGTTGGCATAATAATGTTACGGGATTCCTCTGC
ACCAGGAACCAGCAAAGCCCCACATGATCATTAATACTGTGGCACTATCAGGGTTGACAA
CTCATCATAGGTGGACAAGATCCCGTCATGTGTCAATCACATATTACTTAAAGCTGAAGC
GGCATGGGATTTCAGAATTGGAGACATGAGCGCCGTGGAGGTTCCAACAAGCCAATCATC
ACACCGAGTCACTCAATCACCCCCACGTAATTTCCCCCTTCTCCAAAAAGCATTAGTGGC
GCATCAGTTCAGAGTCCCCTCTTGTTCGCAGTGCAAGTTGCATGTCTTTTGGCATGATGG
TGACCCTCCTGGCATGGATCGCACACAAGTTTGCATCCTCAAACAGTCCGACGCTGATTG
CTTCCACAGATTCTTGAATAGCCAACAAAGAAGTTGCCTTAAAACGCTCTGCTGTGAAAT
GTGGATAGGAACCTGGCCTACTTAAATCCTGCAGAACTTCCCTTGCAAGGCGCTGGAATG
GCACCTTGCGGATAAGAAGATCTATGCTTTTTTGGTAGCGGCGGATTTCGCGAAGTGCTA
CAGTGCCAGGACGATAACGATGAGGCTTTTAACCCCGATGCAGGGGCGCTTCCTCAAGCA
GCCTTGGTGGCAAGCTGGTATCGGGGAGCTTTTCCGCCAGTAGAGTGGCAAGCAGTTTGT
TTGGTCCGAGCCATTAGTGAAATAATGCCATGCTTGGCACGGTCTTTGGTCTTTGTGTGA
TTCAGAGATTGTGTACGATAGAGATTTATGGTGACATTTATGATTCGCATCAATTGATGG
AAATTGGCACGACACCCGGATAAAATAATACATAGGAATCAGTTCAAATACAGTAGACAC
ACATGACAAAATTTCAGCCAGTCCATAATCTCCTTAAAACAAGACATGCCACTCGCCAGG
CAGTCCCTCCTCAACAAAAATTCCATGGCTAACAAATGGAATTGGTAAGATCACCCATTC
CTCTTATTTCACAGCCTTGTCTTCCCAACCGCTGGCCCGCCAACTCTGCTATAGCGTTCC
TTGATTGTGGACAATGAACACAGCATCATCATGGAAAGTGGCGACGGAAGAAATACATGG
ATGGGGGACTATTTCGCTCTTATGGGCTATGGCGTTCTACATTCCAACAACGGCGACACT
CGCTGTAAACTTGCATTCCATATGATCTCACACGGGAACCACAACGATGGATCAAGGATG
CTCTGCCAGTACCTGGAAACTGTAGTTGACAAGGAAGTGAAGAAGTGGCTACCAGACGAC
GCAACTGACGACAAAAAGTTCCGTGTGAGTTTATTTCCTGCGATGGCCCCATTGTATTCT
GCACTTGGAATATCATTCCTGAACATCAGCACATATAATTAGTTGCAATGGTCACTAGTT
GATATCAATAACCAAACTGGTCTGGAAACATTCAGAGAAATTCATGAGCACACCTATCAT
AACCTCGAGAAAGCAAGGGTTATCACCGCTGGCATAGTACTTGATGGAGTTGCATTTCTC
GAGGAGTACGGAATTCCTCCCCATCAATACACAGACGAACAGGTAAAGAGAATGAAACAA
GATCTTGCTACAATCCACCAAAATTTAGGTCAAATCCAAACAATCAACGGCTTTTTGGCA
CCTGCCGTTGAGGAATAATCCACAGCATTGAATCTCAACATTGAAACGTGCGATGGGGAG
TTTCACGAACTTGTAGCACAATCGCACCATTGTTTAGCAGGCTTGTACGAATGCTATGCA
GAACACTTATTGTCAACAAAGGAAGTTGTAAGAGATAGGAGGGTTGCTAGATTTGGTGGC
AATGGAGGCGAAATGGGAGGTGACATACCATTAAGCAATTACAAGAAAAGTGCTGAACAT
TACTTGGCCAGTGGGGTGAGTTATGCTGGACACCTTGCCATAATATGCCAGAGGAAACCG
GAGGAAATTGTTACTGCCGACAAACTGGATGCTATTTATGACAACATATCCAAGATTAAA
ACTCCTTCTTGTGAAACTGACAGATAACGTTTTGAATACCTCAAAGCTGCGCTGTGTGAG
GCGAAAGTGAGATTGGACGAGATAGAGAAGAGGATTGAAACAATCAAGACAAAATAGAGA
GCATGGTTCATTTTAGCCTAGAGTAATAAGAAATCATTAATCTAGATTTACGATTGTTAT
TTTCATGTCCCCCGTGTCTTATTTTTGGCACCAAAACTTGACATTCTCATGTCTTCTGCC
TCTTTCCTCGCTTACCAAGACACTTCTTTGGCTTTCTTTTCCTGACATGCTTCTTTTTCA
CATCAAAGCAATTGGTGTCAAGGCAACCCGCACACTTCCCGTCGATACGACTAGTTGTGT
TCAGTTTACAAATTTTGCATTGTAAGGCGCTTTACTTTCGATTTGCCACCAAAACAACCT
CTGCATAACCCGCCACCAACTTGGGCAACGTTCTGATGACAATTAGCACATTTCTTCTTG
TGCTCTGGTTTGGCATGTTTGTAGCAAAACTTTTTATCCTTGCAGATGGCGTGGACATAG
CTGCTACAGGATTCAATACAACACTTTGTGCGTTCCCTTTTCTTGAGACTGACTTTTTTG
ATAGCGTTAGCTTTCCTTGACATCAATGCAACTTTAACCATTGCACTGGGTTCATGACCT
TTGCATTCCGAAATTGTTCCTGTAGTAGAACCGGTCATCTTTTCCCACAGAAGAGAAAGA
TCTGCCAACTTTCGTGGGGCATCAGTCTCCAAGGCACCCTTGGCTTTCTTCCAAGATCCT
CTCGACTCATAAAATGATCTGTCTTCATTCATTTTTGTGAAAACATTTTCACGTGCTAGT
TTGTGCGCTTCCACAAGGGATTGAGAGGTTCCCATCTGTACCATCACGAAAATTGGTGCG
TTCAGTTGGTTCCCCATTATCCTCAAAATCATCGCTGAAGGTTCTTTGTTGACAACTACC
TTGCCATCCTTTGTGTAGACAATTTCACCGTTATCGTCCACTTCCCATACTGATGCGTAG
ACCTTCAACTTGTCCTGTGATTCCATTTCTTCTAAAAATCTACAAGCTGCCCATCAAGGT
CTCCTTCCGAAAAGTAAATATTCCTGATAACGGTGTCATATGCATTGATGAGTTCCCTCG
TCCAATAATCCACAGATCATTCAAAACAAATTTCTTGATGCACAGCATCAAATGCGTCAC
AATGTAATCCTTCTTCCACTTTCGCAGCCTCTTTCCTCATCTTTGGGTAAATTTCCATTA
ACAATGCCTGCTGTTTGTCTGAGAGCACTATGTCGTTGACATCATCATTTCTTTCAGATG
GGGTGTTCAACAATTCCCCAATCTTGGATGAAGTCAAAACATCAGGCTTTTGGTGTTTCA
GTTCAGACAACGGCCTTTCTTGCACAAATGCACTTTTTTCCACCCATTCCTCATGCTTCT
TGTTTGAATATTTTAGCCTGACATATTCTTTACCCCGAAATGTAACAAAACCAGTCAATT
GCTTGACGATTATATACGATGCGTTCTTCCCAACAAAAGCGCATTCGTCTCTCTTAATAC
AACTTTCTTTGAGCACAAAATAAGGAGAATGCTCCCTTAGCCTTGCAATGACTCCATATA
TTTTTTTAGCCTTTCTTCCATATGGCACTATCTCGTCTATAGGGGAACACTGCGTATCGT
CCTTTCGCCATTCACCATTGTCTTTATCACCATCCCAGAATGTTATTTTCTTTTGTTTGA
AGAATTGGTCCAGAGTCCTCTTGAGAATTGTGTGTTTGTGGTGTTCCTGTTCCCTCGCAT
GCTTGGCGTTAATCCGTTGCCTCTCAAGTCGTTTTTGATGCTTCGTATGTTCCGCGTCCA
TCCCCTGTGGTTCCATTGTTACATTTGGCCGTCGCGGGCAGGATCGATGTGTTGATTGTT
CTGTGTGACGTCTGTGTAGAACTATTGACAATGGGTTGCGTGCATTGGTTCTGCAACCAA
AAAGTATGTTAATGTGCTAGAGATTGCAGGAGACAGCCCGTTAGGGCGGCGTAAAGAAGT
GTCACTTGATGTGGGGCTGAAATTTTGGCACGTGTGTCTACATAATTTGTACTTATTCCT
TTGTACAGCGGGATCTCACTCTCGCACAACCTCTTGTATGTGATCATACTCTTGACGATC
AACCACACACAGGAAAACCCAAAAACACTAATGAAATGTCGAACGAGGGTCTTCCCCTTC
TCTCCAACAAATAATGTTCCACCATGGAGACGAACACCATTTTGAAAATAAAATTCTCAG
GCACCACTCCCAGGGGATGGGGAAACAAGTCTGCAACTCAACTGACAACGCTAGAGCTGC
AATTAGAAACAAGCACACCCCTAGATACGATGAATGATATGATTCTTGATGGATTCAAAG
TCAAAACAAATGACAGAGCAAATTATCGCCCTGAGCTTATGGTCGGATTTCCTCCAAAAC
TGCTTGATATAACGGGGAAGCATCTTGTTCGAGATTTGCCCTTGCGATCCAACAAAAATG
TAATTGTCCGCATACGTCGTAGAGAAACACCACCTCAACTGAAGAGAAAAGCAGCCGAGG
TCGCAAAGTCTTCCTTTAAGGATGCACTCAAGGCCCAAGACGCAATGATCAAACATAATC
TGATCAAACAAAAGAAAGTATCCTCATTGAAAATACGGATAAGTGGACCAGGCTATCGCT
TATCAGACGGCAACAATGTTTCCAAAACCGCTAAATCCGATAATCTATCTCCGAAAGAGA
TCAAGACAGAAGGATTCGGCCATAGATTATCGGACCATACAACTTCTTACCCCACAGGAA
AGAGAAATCAATTACAACCAAAAAGATCTACCCTTGTTTTAAAGAGCACGGATGACATAT
CGTCTTTCTTAGTTCAGGCTTTCAACAGGGGTAGTGGTGGGAAACCGTTCAAGCAAATAC
GAGCAGTATACAAAAAGGCCCTGGCAAATATGCAGGAACTTTCCCGGGCACATGCTCGTG
TACATGCTGCAACACTTGGTCAGTTCTTTATGGCCCCTGTGAAGAGTGTCGATGTTGATG
CCGGAACAGTGTTGGGATTGACATTCCACCAAAGAAGAGAAGATCATTGTGTGTCATACC
AAATTACTTATGGAAAAGAGATGTCGAAGAAGGGAGGGCAGTACGCCGACAGAGTCAGCG
TTTTACCACTGGACATTATAAAGTGAGTCATTGAGAATGTTTACATGAGCAAAACTGATG
ATGATGATGATAATTACGACAATGATGATGATGATGACGACAACAAATACATGATTGATA
CCAGAAAAGAACTTTTGCGCCTCATCTCAATTGCTCAGATTATGCCACAACTGTTCTGGT
CAGTGGTTTCCCACTGCAGACCGACCTCAGAATCAGAATATCATTTACCCGTGGAAGACA
TGCTCAACAACTTCTACCACACTTAGACTGGTCTTTTCTCAACCGCGACGGAAGACAACA
ATTATTGAGTGAACAAGCGAGAGAAAACGTTAGGCAAGAAAAGATGACAAAGCTCAATTG
CGATGAATGGATGCTTGTAACGCCGACGGAATATCATGTGATGAAGAGGCAAAGGAATGT
AATATGACCAGAGCATATAGTAACCTGATGATACGTTCCAAGTCTGAACCATGTTGTTTT
AATTGGAGACAATTAGCAAACGCAGACGCCAAGACATTATACGACAAACTGATCCAGGAA
TGCGTGGAATCGGCGATGGAACCACCTTCACTGAAGTTGGTCAAAACATGGATACTGGTC
GCTTGGAACTTTTTCATTGATGAGATTGTGAATGAAATCATTGGCAGAGATGAAAACATC
TTTGGATTGCTAGAGGCACTCCATTCAAATACTCCTAAAGACTTAATTACTTACTGGGGT
CGACATCCAAAATTGTTATTGAAGACTATGGGAGATCACCCTAAAAATGATGCTGTTATT
TTTCATGACCAATACCAGGAACAGGATGTACGGCGTTGGATTAGTCGAGCAAAGGTTGCA
ATAAAGACATGTCCCTGGCTTGATGATTATTTCTGTCAGTTTAACAAGTAAAGTCTTCCA
TTTATGTTCAGACTTTTGGAATTTGGTACATGTGGAGTTTTATTTATTTTCTATGTAATG
CTAACAATGGTCAGTCAAGGTGTTTGGCAAATAATAGCCTTGCTAGTCAGCTCCAAAGGT
TAAAGTTCCAAGAAGTCTTATGCTTCCTCAATGTTGTGTTCCAGTGATTAACTCCATCAA
TTGTCAAGTTCCAAGAATCATGTTTTTATCACACCGTCAATGTTTGAATACTCTTTGAAT
ATCCTCTGGAGATTTGTCCTAGTTTCAAGTAATGAAGGATGAATTGAGTTGCAACTTGTC
ACAGTTCCGTCCAAATTTAGATATATATACACCCACCCACATATTTAAGCAATAAAACTG
CTAAGCTGGTCAGCTCCAGCAACGGTCGAATTCCCAAGAAGTCTTCCACAAGCATGCAGT
TCAAACAGAGTGTTCTGGTCTACATCAACCATTGGAGCATACTCCTCCTGAACGAAATCG
CGTGTTCTCGAAGTGTGTGACAATTAAGTCTGTAGAAATGTGGGTTGGACGGGTGCGCTA
CCAACCAAGGCTCAGTTGAATCGACAACAGAGACTTTAGAAGTCATTCGTTCCATTGCTT
CAATCCACTTCTGCGAGGTCATTTGACTTTGTTTTCTATTTCCATTCAAGCCACATACAA
AATGACAACAGAATGCAGAATCATTTGCGTCAGGGGCAAAGAAAAGAGAGGTCTCTGGGA
TGAATTTTGATTTGATATGAGCTTTGACAGAGCATCCTTTTTTTTGTGCAAAAGCGGTCG
TACATGCCAAAGCCGTTTGCTCTCCCTATAATTCCGCAGCAACAATCCAATGTAAATGTT
TCATCGACATAAACAATGTCGACATTCTTTGTCTCGAAACCCTTTGGACCTCCACGGTAA
GGTAAAATTCCAACTGCACTGTGCGCTGCCTCTCCGAGGACAATCCCTCCTGCAACGACT
GATTGACGAGCAGCTCGCTTGTCATGTAATGTGGTGGGAAGTGTTGTGTTCCAAATCTTT
TTGCTGTATTGCGTAGTTGGAGTTGGAGCATCAATCACGATCGTGTCACTTGTTTCCTTA
TTCACTTGTGTCTCCTTGTGTTCTGCATTACACGGATTTAGTAGCTTGATTCTAACTGTA
ATTTCAATACTGCCTTCCATGGAGTGAAACATTTTCCCACAGTGAGTGTGGCGATGGCGG
CGGAGACCCTACGAGCAGGCTGGTTAACAATGTTATTTTTTGATTATATTGTGTGTTGGC
GCTGGGTGACTACAATACCGTAATAATTTAGGTAGTTATTTACACGGTGGGGCTGAAATT
TTTGCACATGTGGCCACGTGATTTGTATTGATTCCTACGCAACTCATAATTATGTTACTT
GTCCTACCACTTACAAATATAATATTTCCCTAAGAGAATTCATCTTTGAACAGAGGCAAA
TGCACTGAGACAGGTCCCTCATTGTTATCAGGATCACTTTTATCACACAAAAGAACCTCC
CAATCAGAATACACCAGAGTAAACTGCCTTTGGAATGGAAAACCCATCTTTGAATAGGGT
AACATGAGAGCATAATCCAATACATTCAAGCTGGTTTTTCTAATCAATGAAACCTCATTA
GTACACTCAAATCTACAGAACTGCATTCCTGTCTCATGAGAGTACATTTGTGATGTGTGA
TAGCAAAACAATAGGAAAGTGACTTCATGTTCATCTCCTCTTTGTTCTGGTTCTCCACTA
GTGAATGCAACATGGACTTCATTGCAATCACCTTCTAAGCGGAAACAGGACAAAGGTTCT
CCTGATCTAAATCTATCTTCGACTTCTGACTTCTTTTGAAAAACATGATAACCTTTATAC
CAATCAGGCCATGTAAAAACAGATGCATATTCCCTATTCAGAAATTCCATGCCTGTAAGT
TTATGAAGTAGCCTGATCTTTCCTTCACGGTACATTTGGCATTTTCTCATTGCCCATAGG
ATTGATTTTGGATCCTGTATAGAATTTTCGTCTCTTGCCTCCCTGCAGGTGTTCAGGATA
AATATTAGCTGCAATAACGTTTCAGACAAGTGAAGCCACCTAAAATCTGTACTTACCAGA
TGAAGGTCAGTGGACCTAAGTACTCTTGCTGGTCCTCAATGCTAGCCAGGAAACTAAGCC
AAGCTCCTTTATTCCATACAAAGTCATCATTCTTAATAGATATTCCTTGCTCAGTATTTT
GCATCACACTACTCGTTGCAGTCATCTCAACATCCCTTCCAAGCAACATTTTAAATAGTT
GTTCCTGCAGTTCTACTTTTTGCCCATTGGTTGCAGCACCCATCTCGTGGAGTCTTTGTC
TCAGGTGATTCATCGGCATCTTTCCAAGTCTGGCTCTGTTGGTCTGCATGCCACTGGCTG
TTTGAATATCTAATTTATCAAGCAACTCAAGTATGTCTTCCCTTGAAATCCTTTGCACAA
GGTCATTGGCCTTCCCATTACTCTTGTTTGACTGCTGGTTGATATTTTCATTTGCGTCGT
TCTCAGAATCTGAAAAATTACCAAAATGTAGGTGTGCATAGTGAGCCATTGACATGAACA
GTCTCACGTGGTCCCGTGTATTATACTCAGAATTCTGTTTCTTTGACATCAACAAAGATA
CAAGGGTGTGGTAAACATTGATCATACGCTTCATATCTGCTACGTGCATGCTTAGCTCTG
AAGTAATTTTTGCATTCAGGAAATACATCCCATACAAATAGGAAGACAGATGGACAAATC
CCATTTTATTCTCTCCAATCCATGATGCCTTTGGAATACTTTTCACCTTACACCATTCCA
ACTTGAAGGATTCGATGTGTGATATAATTCTATTGGCAAAAGATACAAATTCGTTAAACT
TCTTCCACTTTGAGAGAATCTGGTGATGAAAATCCATAACATGTGCCGTCATGTTATGTG
CAATCGCATGCATAGGCGCCATGGGACATTTGTGTCTCTTAAAGCAATCGTATTCTGGAA
GCCATACTATTGGCACTAAAGCCTCAACCCCAGATCTAGTTTGATTGGCTTTGTCTGTCT
TTACCAAAGCTTCGATATGCACAATCCACAATTGTCTTACATTGCATGTGCGCAGGTATT
CTTCCATGTTTGCTTTCGACCAATAATTACATCTCATTGCCTCATACGCAAACACACAAA
CTGATGCCATGAATTCCCCGGTGAGTAATACTGGCCCAATGAATCGCATTCCAGGTCTAC
GAGCTTGTGGTGGCTTCAATGTCTCTCCTTCCAAAAATATTTCATCTGGTTCCAAAGGGT
AGTTCTCTGGGACAGGGCAACTTGAGTGAAAGGGGTCGTTTGGATCAATATTCTAGCAGA
AACATTTGTTACAGTGGTGAGATTCTGAAATGTGATTACGGGCAAGAACTTTGGAAGCGA
TATCTTTGTAGCATTCCTTGCATGCTGGTAGTCTGTCCAAGTCAACAAAGTACGCATAAT
TGGAGCACTTTCCAAAATGACTCTCCTTTCTTGTGTTAGTGACGAATTGTCTTTCTGGTC
TATCAGAGGAGTGGATTAGGAGTCCGACCGACATATGTCGAATTTCATTTGTGACTCCGA
AATAGGTAAGAAATCCCTTCATCAATTTTTTGACCTCTCTGTGGTAGTATTCAATAACAG
GTGTGTGGTCCTTGGTACTTTTCCTCATTGTCAATACATGGGTGTATTTGCCAGTGATCA
TTTCCTCCAGTGGAGGGCAAATGGTTGCTGTCATAATCCAGACACTGTTATCCTTTTGTT
TAACATAACACCGAAGGAATGAGTCGCTCCAAAAGTATGCCCAGCCAATAGGTGTCTTAC
GAATAGACTCATCAGATAATCCCTCTATTTTCATGGCATCGACTATGTCATTGACGAGGT
TGGCCATCACTTGGGTACCATTCAGACCATCTTGGTTCGGCTCCTTTGTTCGACCGTCCC
AGGCAAATCCAAACAAGCCATGGTGGCCAGCCATAATTCTAATCGTCTCTTCCAAACTGA
CACATGCATGATTGTTTATGTTAAATACCTTCGGAACCGGGAAATTCTTCATGATGGAGT
GCATGCCATTTGTGAAGAATCTCTTACCGTCTTTCATTTCACGTGGGAATTTTGTCGTGA
CATCATCGTGACTTATGGACCCCAATCCGAACAGCTCAAATTTCTCATCGTCATATGTCA
CAAAGTCTTGTTTGTATTCACCGGGAAGTTTCATGATGATGTGATGGTACTTGAATATAA
CTCGTGCCTCCCTTTTGCCCACAAGTATATGCATGTTCTCACAATTGCCGACGTTCGCTC
TACCCACCAAACCACGATAAACCCCTGTATTGTCACAATTACTTGTAGCCTTCTGGAAAT
ACTTCTGCTAGAAATACAGCTGGTTTTGACAGTGAGACTTCCAAACACTGTTCTTTCTTA
GGAACTTATCTTGTTCTTCCCGAGTGTCTAAGAACAAAAAATAATCATAGCTGTATTAAC
AATCAGCGTCCTCATATGCGGTGATAGCGAGCATGTCCGCATCGTCAGCAACATCTTCGT
CATTATCCAACGGGGTATCTTCTTCCATAGGTGGAGAATTCGGATCCAGGTCACACATTA
TGCAATCGAGATAACGGTCAAACATTTCGTTTTGTATATCCTCCCATTCCGTCAGTTGGT
TTTCCATTTCATTCTGTATTAGTAATGGATTGAACAGATTTTTGTCATCTATACAATCTT
CCGCCGTTGATTGACTATCACCAGTATCACCTTCGTTAAAATCACCGATGTCGTTGCAGT
CAACACCATACTCAACTGAATCTGCGAAGAGATCGTGTTCCTCCACCAGATCATGACCTT
CATGAGAATCAGCCTCCGCGTATTCTACACGTTGTCGTTTACCATTTCGACGATCTTTTG
TAGGGTTCTCTTTATTGCTTAACGCGTGTCTGTGTGCAACCTTAAAATGTTGTCTCATAT
GAGAGGCCGGAGTACGTCCAAATCTCACAAATGTTCTATTTCTGAGATCAACGTGTAATT
CACAATCGGCGCAGTGGAGGAAATCTGTTTTACATCCCCTGCAGCTGACATGAGCATACT
TTGTACCCTCTTGAGGGGCGTCGTAAATGGATGAAAGCTTGCAAACTTTACAGGTCAAAT
TCATTTTCTTCTTGGTTTTTGGCAGTTGAAGCAATCCTAGTGCTGGTTGAAAAGATGAGA
ATACCCCATCACCAATTCGCGCCAGTTTCTTTTGACAATAATGGAAGAGCATGGCGCCCA
AACATGTTTATTTTTTGACCGTTGCTTTTTAAGTACTAGTTCCTACTTGAGACTCCCGCG
GACACACATGCCAAATTTTCAGCCCCGACCTTGTTTGACATCATTTTTTCCATGAATAGC
CACGTAGAAACTACTTTCATTCAAAATGATTTCTCAACCAAGTAATCCACATCTCGTCGT
TTTTAACATTAATAATACTCACAGAAACAACTATGTCAACCATGCTGTCTGGTCGCTGAC
AACAGAGGCCACAGGTGCTGAGTGTGCTCAAGCGGACCACGTGCTCGCTCCAACGTCACC
TCTTTGTGAGGCTTAAAAGAACACCACAGATTGGACGGGCAAATCTTCCACAACTTCGAA
CAATCTCATGGGTTTTGATGAAGGGGAAGACACAAACACTCTCAACAAAGAATTAGGAAT
TAGTTCAAATGGCTCTCATTCACCAAGCAAAGCTCGGGACCCGGAATACACCACAGACCC
AAATCATCCTTCCATTGCTGCACAAAAGAAGATTGCCACAAGCACAGACGGACTTGCTAT
CAGTGTTGAGACAGATAGGGAAGGTGTTGTTATATTGGATGGCGGACTCGTTCCATACAA
AAAGGGGGGTCTCAATGTTGCACATGCAACAAAATTCTGGTCCTATATGCTCATATCCGT
CCTGGCATGAACCGTACTAGCTTTCCTGCTGTTACAGAGGAAAATCTGCATTTTTTCTTT
CAAAGGTTATGCTCAATCCACCAAGATGTGGTCAGCATAGGGAAAGCTTCATTCAAAGCA
GCAATAGTCGCAGCATTCAATCAAAGCGGACACACTAGCAGAGGTCAGCCAATAACCAGC
ACTGCTGATGTTGAAGACCTTATGTGTAATTGGAAGGGAAGTGTCTTAATTGTCTCCAGC
TCAATTGAAGAAACATTCACAGTCTCGACACCAAGAGCAGTGAGTTCCTCAAAGAAACGC
TTCCCAGGGCAATTGTTGTGCATGGAGCAACTCAGGATCCACCATATACCATCAGTGACG
CTATCACTGATAAGGCAGATACAAAAAGAAGGGTGTCGAATCATGGCTTAGTCAAACTTG
CAAACTCTGCCTGTGTAGAGATAAAGAAGAAATTTCAACATATCGAGGAGAAGTTATTTG
GAATGTCTGTAATAACCAAGGCAGGGGCAAACATCATGCACATGCTGATCATTATGAGAT
TGAAGTTTTGTTTGATAATCAGGCAAAAGGACGATCCAAGACATACATCTTGGCGCAGAA
GCAATTGTTCAAGGGAGGGAATTTTTCTGACAATAATCCACCAACTGAACAACATCTACA
AGCACATCTCAATAGCGGGGACAAAGTTAAGATCCTCTTACAAGCTGCTGTCTCAAGAGC
AAAGAGGGCAGGGATTTCCTGGCATGTGCTATCATCATGCATGGATGATTGCTATCGAGA
GATGAACTGTTCATCAAGCATCACTCTTCCTCCTGATTTGGATGATGTACTTGATCTCGG
TGCGTCTATAGAAGGCGAGTCATCATCAATCAACTGTTTCTCTCACAATAGAAGGCTGGA
GCAACATCATCCACCAACAGAGATTTCCCAACAAGTGGAGGAACACTGGAGGATTGCGCA
TCAACAGCCTTAAGGAACAAAGCTCTTTGCGTGCCAAGGCGTCTCCAGGAACGACTCGGC
TAAATGAGGTAGAAGTATTTATTTTCATCTAGCATGAATTTAACTGTTTGACTAACTTTG
GTTATCTTCTCCTACTTTGTGTATTTAGGACACAAAATGCAACCAGGTGACACAATCACC
TGCTGAAAAATCTGGAGAGAGAGAGTCGGTTGTGAGTGAATGATAAACTGCCTTTGTGAC
CTGTATTATTTATCACCTCATGCGTACAATTTATTTCATTCTTCTTCCCATATTTTCGCA
CCGTGAGTACAGACAACTGCCTAATTGTTTCCTTAGCATCGTCGATATGTAACATCCTTT
CCTTTTTAGCTTCATTAGCAGGGTATCAAAAGCGGTCTCGTGAGTATCTTGTGTACTAGT
TTCATATATTCACCAGTTACGTCAGAGTTGTGCTCAACATACATGCACTTTTCAGTATTA
CCCGTCTCAAATGTCTCGTGGTGGGTTCTCCAGCTGCAGGAAGGCCATGTGCAGTAGCTG
CATGGAAGATATAATGGACAGTCCAGACGCTGATGTTGCTGACAGACATGGGAACAAGCT
CAAGAGAAGTCGACGTCAGATAATCGAATTTATGACAAAGCCAAAAACAAATTGTGCAGT
AGATTGGAGCAAGTGTCATCATGGTACCAAAGAGGGCTTTCAGGCAGAACACGATTTCAC
GTATCTGAAGAAGTCTTTCCGTGATGGAATGAGGAAGACTGGGAAGGCTGATTCTCTTCT
TGACAAGAATTGCATGAAGTGCAACAAACTCCTGCTTCCTATCCACGAGGGCGGCGATGG
TAACTGATGATAGACATGAAACGTCTGCTTCCTTTCCCCGAGTTTTGCGATGGTGACTTA
TGATTGACATTGATATTTGGAACTTATGATTGATGTTGACGTTTGGAACATGTTTGACGA
CACTACGGGTTGAGTGGCCCATTGCTGTGATGCATGGTCACCCTTTGGTTGATGCGGACA
TGGTAGAGGAATCACAGTAGGTTTGAGTGGAGCTTTGCCGTGGACTAGCGGAGCATTCTG
TTGGGGCTGAAATTTTGGCATGTGTGTCATTTTTGGTGGGCTCGGGGTGGTGGGCAATGT
GAGGGGCTACTGTAGGCAGGTAGGCGTAGCATAATAAGTAAGCCTAAGCTAGCTTCCACC
TGTAACCTACCTACCTCCGGTAACCCACCGGTACACTCTTAGATCCCTCCTATACGTACA
AATCTGTTTTTTGGCAAATCAAGTAACTCTTGTGTGAACTCCGGTAACCCTCCCGTACAC
TCCGGTAACCCTCCGGTAAGCCTCCGATGACCCTCCGGTACTCTCCGGTAACCTTCCCGT
ACACTGCCGGATACCCTCCCGTTCACTTCCGGTATCCCACCGGTAAACATTTTGTTAGCA
ACTAAGTAATGCAGTTATAGCCACTAATTAGATTGATATCGATTCTAAGACTTACTGAGA
AGTCTGTTTTCCTGTAAAAAAGTACCAATTCCTATCGTGCATAGAAATAAATCCGAAAGC
CCCTTTTGGTCTCGAATTTCTGGTAACCTCCCGGTAGGCTTGGGTAAACCTCCCGCACAC
TAGTTTACCGGAGGGTTACAGAAGTGTACCAGGAGGTTACCGGAAGATACCATTCCGGGG
GCTCCGGCAACCTCCTCGTACACTCGAGTGTACCAGGAGGTAACCGGGGTTTTTTGTTTG
CAGTGAAATCTTCCTACCAGCATGACTCCATTGGACACAAATGCAACAAATACGAATAGG
TGATCCTTGCGGGAAACTCTCTCACTCCCAGCGGTGATTACAATGCCAACAGTTTGTCTG
GAAGGAGGTGAGATGCCGTTGCCGCTACGCTTGCATTGCATGCCAACCAGGGAGTGTTGG
AGTGTATGGAGATGTTTTGAGGTTGGCGGATGAGTGTTGGATGCAACTCTTTGCACCAGT
GGAACAACATTTGCAACCATTGGATGTTGTAACAATAAACCAGAATACATTGGGATATAA
TAAGTAAAAAACAGAATCATAGTTCTATTTGGAATGAGAGAAAAGCTGGGGTAGTTCATG
TGATAAATGCTTGGCTGATATTATACAAAAATGATTAATTGAATTTACAATTCTATTTGT
GCAGAGAGAGAACCGGGGGCATTTTCATTTTATAAATGTTTGCTTGATATTAAAAATGAT
TAATTGACTTTATAATTTTAATAACCAGTGATGCTGCAGCTGTGAGTAGCATCTGTTTGG
CTAATAAGAACATTCCTTGGATGGTCAACTGAGCACACTAGTCATTTAAAACTCATCATA
GGTCAAAATGAGGGATCATGTAGATCTCATGTAGCTCATGCTGACTCTGCTTGGCCAAAA
CCCAAGGCTCCATGTGGAAGCATGGTTGACTATTACTTAGTTACTGTGAGTTTTGTAAAC
AGTGAAAAATGATAACCGTGGCTTCACGACGTTGATCAGTACGAGTTAGAATTCACTTTG
AACTACGTGGTGGACTTTGAACCACAACAATGGGATTTATGTACAATTCTATGCGTCAGC
ACTTCTAGAGCTTCCAATATCTGACATATGTTCCTCCGTAGAAAACATACCAATTTCTAC
AGGGCTGACTTTGAACCATTTAATCATTTTTGGCTTGTTATGGCAGTGCAATTGCAGTTG
TCTTCATGCCTTTTTTGTCCACACAAATTTCTAGTAATTTAACACATAGCTTCGTATGCA
TAATTTAGTATGGGCAATTAACAAGTGTATTTGGACGATTCTTGGTGTTCTCTCTAAATT
TAACAAATAAATTGTCAAGTAGCATGTTTGCCGCTTGTTTTTCTCTTCTTAGATGAACTT
ACCTTCACTTCAGAGGCGTTGTTGCCATCTGATTTCCCTTTTTAGTATGATAGGTCTCTG
ATTTGATGAAAAATCTCAAAGCAAGAGGCTTGTGCATAATCTTCCCAAATCTTTAAACCA
CTATCATCCGCAGAGTCTCTCAGTTTCCTCATGGTTACATCATCTGCAATCTGTGCTCCA
AAAGGATCTTGTTGCATTGTATCGACACCATGTCTGGTGTTGTCTAGATTTGATTCCTTC
TCAAGTTCACCGCTCTGGACTGTCTCATTCGCATCAGACTTCGCGATTGCAGGGATATCA
ACCGGGACCAACTTCAGGTCATGAAATCCCACCACATCCACCATGCCTTGAATACTAATC
CCTGTTTTTGTGCTCGTCCTCTAATCATTGCAAGGATGCCAACATGTCACAATAAATCAC
GGCGCACTCTTTGCCCACCACACTCCCATCCTGACTCGCCGCCACCTGTTCATACCTCTT
CATCCCCTCCACGACATCTCCATTGCATTCATACTCATGTGATGTCATTGGGCGGACAAG
CACAATCGAGGAGGACGTATCGAGGGCGGTGAAGTCATGGCAAGTGATCGTGACGGGCAA
GCAATCGTGATGTGCAAAAGTGATCGTGATAGGCAAGCGATCATGACCTTGCTGTGATGG
GAGCATGACAGGAAGCAATCATGACCTTGCCAAGGGAAAGCGATGGTGAACATGACGACT
TGTGAGCGATTGTAGAGGACAACAATATTGGGAAAATGAAGACGAGCGTGGACGTGGAAA
CAGTATGAAATGGGAAAGTCCTAGAAGGGAATTTCGATGATGATGTTCGCGATCTTTCTG
TGGGTGGTGTGTTTCTTGGCTGGCCTCTGTTCCCGTTGTCATATGGACCATCACAATTTT
GGCGTGAAATATGAAAATTCGCCTGTAAAACATGCTATTTCATGTATTTGTTAATGTTAG
CTGGACCGGGGTTAACCCCAACCAAGTTTGCGTGGCAATGCATGGCAGGCGAAGGATCAT
CAAGTAACTCCGCAAATGTGGCAATATCACCAAGTCTTTTTGACTTGACGTGGCGGTATT
GCTCAGTCATCTCGCAAGATACTTTTCGTTCATTCGGTAATTTTATCTCCGAACGACATA
CCATAGTGCCTCTTCCTCTACCGGATTTTGCCGTAAGTTGCATCGAGAGAGCAACGGTGT
ACCACATTCGTCATCCGAAGTCCGAAAACGTCCTCGTATCACTTCGTGGAGATCTTCCTT
CGACTTCTTGAGTGATCTTGAACACTAAACCCATTGAATCGAAATCAGTCTCATTGACTT
TAGCGTTTTACTCTCATTACCTCTTAGACCACTCAAAATATCCGAAGTCCGAGAAGACCC
CTACTGTGTCCTCCCGTCACTTCATGGTGTCTTCTTTTTGATTCAAGTATGATCTTGTGT
TTGTCTTGACTTGAAGTCGAGGTCAGTCTTTGTTGAAGTCTGAATCGTACGCTCACACGA
ACCCGTTTTATGCTAGACGTGTAATGTACTGTTGAGAAAAGGTATCCGTGACGTTTGTGT
GGTCACGACCATGCCTTAGTCGTGATCTTGATCTGTTCGTGATCGTGTCCGGATCATGAT
CTTGATCACATAGTGTTCTTGATCGTGTCCGTGTTGCATCCGTGATGCTTCACGTACTAG
TAGGGTACATGTGTACAATACTGGCTGATTGTTGATTGTGTAGTTTCAGACAATCATAGC
CATAATAACAAAATAAGTCTCCTCTCTTGTACACAAGCCAGTGTCAAGGGGGCCAAGCCA
GGCCATCACTGCGTGAGGTATTATAGCCATACTACTACCTATTGTTTAAGTACCACCAGG
TACTGCCAACTATTTTCAGTTTATCAGACCCAAGACTCTATTGCCCCTAAAGTACAGAGA
GTTCAGGGAACCAGGATTTTGTTTGGTGTTTGAAGTCCAGTGCAGATCAGGTCACAAGCA
AGTGATATTTTTGCCTCCCGTGAGTTTTAATACTATTGGAGTGGGAAGGTATATTCCGGG
AGTTCCAGCTGTTGTGTGTTTTTGCACATAGTCTGCAGATCAATCAAGTGATTCAAGTAC
TGAGGAAGAGGGACGCCTTTTCCCTATTTTTCGCCCACCGAAAGAAGTATTATTTTGTTG
GTGTGACAAGTTGAAGCTTTGGCTCAGATTTTAAGGCCAAGTATCCTCGCTGCAATTTTG
CATCGATTTGATAGTCCACCAAGCTAAGAAGATCGCACTGTCCAGCATTGATATTCGATA
TGGCTGAAGCTGCGTCTATTCGAACAATGCTTGAACGCATGGGATTTACTCCGAAGCCGC
CCAGTTAGTTACTGGTGATCAAGGCATTGACTCAGTTGATGAACTGAGAAACTTAGATGA
TGATAAGGCTTCTAACCTCTGCCGAGTCCTTCGACGTCCAGGGGGGACCAATGCAGCTGG
AGCTGCTGACCCTGGCACCAAGGTGTCGGCTAGAGCTGAAGATAATCTGAAGCTTGCCAT
CTATTATGTCAAACACCAAGATCGAAGTTTCGCGAGCTGTCAACGTTGGAGAAATCACCT
TGACCAATGTTCGCAAGCTCATCAAGCAACGTGATACCGAGAGGAACCACACTGATCCTG
ATACCCCACCTATGATTGACTCCAAGGATTGGCCTAAGACTATGGAGGCGGTAGAGGAGT
ACCTCAGGCAGTTTCGTGGTGTTAATGATGTACCTCTCAGTTATGTTGTTAGAATCGCTC
TTGCCCCCAAGCCTGTTTTGACCGATCCAGCAACAAATTATCTCACACTGGATGAGGAGA
TGATTGCCCGTGCACCCATTTTGGTGCCTGGTACAGCTGGTGTTATTGCTGATTTGGAGG
TCAATGGTCCTTTTACTGAAAGTTTTATGACTGACAGGACCACAGCATGGGACAAGATTG
CTGTCCTTTTCCAGAACCATGAGGCATGGACTTATGCCAAACCAGCTCGAAGAACCAGAA
ATGGTCGGGCAGGATTCTTTGGTGTCTATAACCATTTTCTTGGACCCAATAATGTGGATC
ATATGGCGTCGAAGGCTGAGCGTCGTCTTCGTGATGTCAACTATCATGGTGAAAAGCGGA
ATTGGACCTTCGAGAAGTATGTGACTGTGCACAAGGAACAGCACCATGTTTTGACCAACC
TGGAACAGCATGGTTACAAGGGTATTGATGACCGTTCCAAGGTTAGGTTCTTGATTGATG
GTATCAAGACAACAAGGCTGGATACTGTGAAGGCCACCATCCTTTCCTCCGATGAATACC
GTGCAGACTTTGACAAATGTGTTACTCTGTACAAAGACTTCATTAAGCAGTCTGATGGGC
AACTTGAGCTGAAGATTGCCGCAGTTCATTCTGGTGGAGAGAAGTCGGATGGTAGTGGCT
CAGGAAAGAGTGCTGTCAGGGACATCACAGATCGATATTATAAGAAGGAAGAGTACAAGA
AGCTCTCTACCGAACAGAAGCAAAAGCTCTTTGAGCTAAGGAAAAGAGAAAGAAAGGGGT
TACCTTCGATGACTCTACCACCACATCTCCAAGGAAGAAGATTTCTGCTCTGAAAGCCAA
AAATGCTGCACTCGAAGCCAAGATTGCAAAATTGGAGAGTAAGACCGAGCAAGGATCAGA
TATGGAAGTGTCTGATGATGATTCCGAGCAAAAGCCAAGTGGCAACAGGAGCCACTCTGC
TTTGACTCGGCAGAAGAAAAGAAAGTCCTGACTGTGGTCAGGCACTGTGCCATCCAGTGA
TGAGGAAACTGGACCCAATGGCACTGCATTTCTTGCCCCTGTTTATTCCATTCGTATTCA
GGCAGCAAGTTCCTCTATTGGTGGTGAAACTAGGGTCGAATGTGATAGTCATGCAGACAC
TTCAGTTGTTGGAAAGGAAGCTCTGATCATTCATGATTATGGGCGACCAGTGAGTGTCTA
CAGTTATGACAAGGAAGATGGATGCAAGGAGTACCGCACAGTCAGTGCTGCTGTTGCTTA
TGATCATCCACAGACAGGTCAAGTCTACATGTTAGTGATCAATCAGGCAATTGAGATTCC
TCATCTTGAACATCATTTGTTGTGTCCAATGCAGTGTCGACTCAACGGTATCAAGATTAG
TGAACTGCCTAAGTTCTTGGCAGAAGATCCTGATGAGTCTACACACTCCTTGCAAGTTGT
TGATCCCTTGGATGATAGTAGTCCATTGTTCATTCCTCTTTCTTTAACTGGAGTGACCAG
CTACTTCCAAGTTAGAAAACCCACAATTGCAGAATGGGAGGATGAAGCTGCCTATCCTCA
TATTGATTTGACAGCTGAAGAACCCATTTGGGATCCTCAATCTTCTGATTTTTCTGAGAT
GGAGGATAGAATGATTGATTTCAGGGGACAAGTCCTGTGCCGCACATCAACAGCAAGGGG
CGGATGGTTATCAACTCTTTGTCTGCGTCCCTTCAAGTCAGTGCTGTTGATGTTACGGAT
GATGAAAATTTTGGTTTGTTACTCGAGTCCAAGGCATGTGTTTCGAGCAGTATCTCCAAA
GTTGGTGTGGCTAAGTCCAAGTCATCTCAACAGATAGATCACATGAATCTGAGTAAGAAG
TGGGGATATCTCCGGAGAAGGCAAAGCAGACCATTCAGCGCACTACACAGCGTGGGATTA
GGACTGTTCTGCACCCGTCATTGTCGCGGCGATTCAGGACTAATGATCGTGCGCTGAGGT
ACAGGAGGTTGCCACACCCAGTGTTTGGCGACACATTGATTGCCGGAACCACTTCGTTGC
AAGGGAACAAATACGCCGAGGTGTTCGCTACATCATTTGGTTGGTCCCTGCATTCCCAAT
GCAGCACAAGAGTGATGCACATGAAGCTCTCTTTACTTTTCCAGCGTGATGGGGTTCCAC
CAGCGTGCATTGTTGATGGCTCCCTGGAACAAGTAAAGGGCGAATTTAGGCGCAAACTTA
AGGAAGCAAGCTGCCGGTTGAAGCAGACAGAGCCATACTCTCCATGGCAAAATGCTGCAG
AAGGAAATATCCGTGAGCTCAAGAAGGGAGCTGGTAGGAAGATGATCAAGTCCGGATCAC
CGAAGAAGTTGTGGGATGATTGCCTTGTGCTAGAATCCTACATTAGGTCCAACACTGCTC
ACGATATTTACATGCTGCATGGTGAAGTGCCTGAAACCATCATGTCTGGTGAAACTTCTG
ATATTAGCCAGTTTTGTGAGTTTGAGTGGTATGAGTGGGTCAAGTTTCGAGATAGTGCTG
TCCAGTTCCCAGAGGATAGTCTTGTTTTGGGAAGATATCTCGGTCCAAGTATTGATGTTG
GACCAGCGCCACCGCAAAAATCCTTAAACAAAATGGTGAGGTAGTTCATCGGTCTACTTA
CCGTGGACTTACACCTGAGGAGATTGTAAATCCTGTTGACCAAGCTGCAATGAAAAGCTT
CAATGAGTCTATTGAAGTCAAGCTTGGACCCAAGGCATCCATTGATGATTTCAAGGATTT
GGGGATTGATGAGCCTCCTATCTTGGATAGGTACGAGGATGATGACCTAGATGGCCGCAT
GCCAGATCCTCCTGATGAAGAATTAGATGCTACACCAGAGGTTGGAGACAGCTATGTCAA
CACCGAGGTAATGCTATCAAGAGGGGACCGTATGGCAAGGGGGAAGGTTGTACGTCGGAA
ACGTGATGCTGAGGGAAATCCCATTGGACGAGCCAACAACAATCCAATCCTGGACACCCG
TCAATATGAGGTTCAGTTTGCGGATGGTGAAGTGACAGAACTGACAGCCAATGCAATTGC
TGAGGCTATGTTTGCCCAGTGTGATGAAGATGGCAATGAGTATGTCCTCTTTGACTCATT
TGTTGACTTTAGAAGAGATGGGACTGCGTTGTCCCTGGCTGATCAGAAGGTAGTTGTCAA
GGGTAGACCATCTTTGCGCCGGACAACTGTTGGTTGGCTGTTGTGTTGCCAGTGGAAGGA
TGGCTCAACATCATGGGAAAAGCTCTCTGATCTGAAGGAATCACACCCAGTTCAGACAGC
TGAATATGCTGTCGCCCAGGGATTGACCATGAGCCAGCATTCAATTGGTGGGTTCCTCAC
GTGCTGAAGAAAAGAGATAGTATAATTGCGCAGGTCAAGCGTCGAAGTGCCCGATATCTC
AAGAGGACTCATAAGTGGGGTCTAGAAGTCCCACAGTCAGTTGATGATGCCCTTGCTATA
GACAAAAAGAATGGGAATACCTTTTGGGCAGATGCAATAGCTAAGGAAATGAAGAATGTA
AGGGTGGCATTCAAAATCTTGGATGATGGTGAAAGACCTCCACCTGGTTTCCAATTCATC
AGATGTCACATGATTTTTGACATCAAAATGGAAGACTTCAGGAGGAAGGCTCGGCTGGTT
GCCGGTGGTCATGTGACAGATGTTCCACCAACCATTACCTACTCGAGTGTTGTGGGGCGG
GAGACTGTCCGGATTGCCCTCACACTTGCAGCTCTTAATGACTTGGAGGTCAAAGTAGCT
GATATCATGAATGCTTATGTTACAGCTCCAACTGAAGAAAAGATTTGGACCATTCTTGGG
CCAGAGTTTGGTGATGATCAAGGGAAGAAGGCAGTGATTGTCCGTGCGCTGTATGGGTTA
AAGAGTGCAGGAGCTTCATTCAGGCATCATCTAGCTGATTGTATGAAGCATTTAGGCTAC
ACACCATGCCTTGCTGACCCTGATTTATGGATGAAGCCTGAGGTCCGTCCAGATGACGGT
GTGGCTTATTATGCATATATCCTGTGCTATGTTGATGATATTTTGAGCATTGCTCACAAT
GCAGAGGATGTGCTACGTCGGTTGGACAAGTACTTCATGTTGAAGCCAGGGTCACTTGGT
GATCCTGACATCTATCTTGGTGCAAAACTCAAGAAGATGAAATTGCCCAATGGTGTTGAG
GCATGGGCAATGAGCCCAGCACGATATGTGCATCAGTCAGTGAAGAATGTGGAGAAGTAT
CTGGAGGAGAACTTGTCAGCCCGCTGGAAGTTGCCATCAAAAGCTGAGAATCCATTTGCC
ATTGGTTACTCACCAGAACTAGATGACTCCCCAGAGTTGGACCCTTCGCTTCCGTCATAC
TATCAGTCTCAGATAGGTATTCTGAGATGGATGGTTGAGCTTGGTAGGATTGACATGATG
ACAGAAGTGTCAATGCTAGCATCCCACTTAGCAATGCCCAGGGAAGGTCATTTGGAAGCT
ATCTTCCACATCTATGCCTACCTCAAGCAGAAGTATAACTCAAGGCTTGCTTTTGATCCT
ACCTACCCATCCATTGACATGAGTGATTTCAAGGAGTGCGATTGGAAACAGTTCTATGGT
GATGTGAAAGAAGCCATACCTCCAAATGCACCAGAGCCAAGAGGCAAGGATGTGGATCTG
CGAATGTTTGTGGACAGTGACCATGCTGGAGACAAGCTGACACGGCGTTCAAGGACTGGG
TTTATGATCTTCATGAACACAGCTCTCATTGATGCATTGTCCAAGAAGCAGGCTACTATT
GAGACGTCTGTGTTTGGGGCCGAGTTTGTTGCCTTGAAGCATGGTATGGAACGTCTTCGT
GGTTTGCGATACAAGCTTCGCATGATGGGAGTTTCCATCTCAGGTCCATCCTATATTTAT
GGGGATAACATGTCAGTCATCCATAACACTCAGCGACCTGAGTCTACCTTGAAGAAAAGA
GCCACTCCCTTTGCTACCACGCCGCGCGAATCTGTTGCGATGGGGAGTCTCTGACAGGTC
ACATTGCAACTGACAAGAATGTTGCAGATTTGCTCACCAAGGTCCTCTATGGTCAGAAGA
GGGAGCGCATAGTTGGTGAAATTCTCTATGACATTTATGATGACTTCTATAATACTACTA
CCTATTGTTTAAGTACCACCAGGTACTGCCAACTATTTTCACTGTACAATAACAGACAAC
ACATTCGACGAGACACGTCGTTATTGTATTGTACCCCAATTGCTTGCCTGCATTCCAATG
CGATCCACAACATCATGTCCACATCACATAAATCCAAATCCGATGCAAACATAAACCATC
CACATTGTAATATTCAATAAAATTTAATACCGCAAGCAACAGCAAAATGTGCCGTCCAAC
CCTTTCCAAGAAAACAGTGAACACGCCAGAGCGTGTTCACTCCAAAGCATGCTCCACCAT
CGATCAGTTAGTACCTACGTTCCGGGCGGAGACAGCACCACGACACCTGGACTTTTCGGA
GCTCACCTCTTCGGATCTTGTTTCGATTAGGAGGAACGACCCCTTCATGTACTACTCCAT
CCCTCCTGCGAAGATCGCCGATCTACATTGCGACGATGATAAGACGCCTTCTGGCAATGA
TTTGCTACCGAAACTGAGTGGTTCAGAGATTGAGTCAAAAGACAATTCCTCGACGAAGCG
TACGGTGTCGAGACAAAGACGAATCTCAACGGAGTGCCACCCCGATTTATTCATGGAAGA
AATGTTATCTGATGCTGACGTGATGTCATCCCTAGAGGCGTTGGGATCAGACAGTGATGA
CAGCGATAATTTTTATGACTTCCTCTTGTTATTGGATGAGACATCACGATAGCGCGATAA
CTCCAGCTACGCGAAACCCTGAAAACACGCAAAGCAAACAAACTCACATGTAAACTAAAC
AAATTCAAATAATGAATATTTAACCACAATGAGCTTTACTTCAACCTTGTAGAGATGCAG
AAAGTAATCGAGTTTCATTTGTAGGTCGTCATCAACATCTAGGAAGCCATTTGTAGGTCG
TCATCATCACCTAGACAGCCATTTCTAGGTATTTCAAGTTATCACATTGTCATGACACTG
TTATCACCAGTTGACACGCCTGTTGAAGAGGTTTGCCATGTCCATGCACTATTATTGCCT
TAGTCTCAGTGTACTATCCAACAAAACTACGTCGATTTTGGCGTTTGGCTCGGCGTTTTT
GTCATTGACGAGAGCATCGTCGGAGCTCGCGAGATTTGGGGGGGCGTCCGCGTTCATTTG
AAACAGAAATGATTGCAGTTGAACTGTTTATGGCAGTGCTCCTAAAAATCGTTTAAAATT
TAGCATTGTAATTTTTAAAATGACAGGCTGATTCGGCTCCTTTTTTAGAGTACCCTTTTT
TCAGAGTGATTTAACAAAAGCCCTTCGCTTCTCTATTATACTCAAGAAACGACACAGCAA
CTTATTAGAATAAGTGCATAAAGGAACTACTCTGTTGCCATTTCCCAAGGTATCGTTCTC
CTAAACTGAGGCCCTCTTTCATTCCATAGTTCCAACTCACGCATCAACTTCTCCGGTATC
AACCCACATATCAGATTTCCACTGAGAGACAGCATAGTATTAACAATTTGATATTTCGCA
TTCCTGCCTTCGGTAGTGCTCTCATTGTCATGGTTTAATAGCCACTCTAAGAATGAATTC
TTGCCACTGTCCACATCATTGTATAAGAGTAGCAGCCTCACTGCTGCACCTCGCATCACC
AATGCTTTCAACACGGTATACGCACCTAATCTTTCTTCCACAAAGGGTGATTTCGCAGAT
GTTAAGAGCAACTCTGTGGGATCTCTATGTCCATTGGCTTCACTGAATGCTTGATACAGC
TGTAAAACGATGGCATCATTGGGCCTAGTGCATGCCTTCGCAGTATCGGTCGAACCACGC
TTTACTTTCGCGGAATCGTCATTCCACTCGGTTGGCTCCATGACTTGGGCCATAGAACAA
AGCACGGCCGATTTCAATTTCGGTTGTGCCGCACGGCTGTGTAACGAAAGCCAGTCATGA
AGCAGAGATTTATCTCGAAGAATGGTGTTTGTGAGTTCTGTTGTCGTTGCTGCAGATTCA
TTATTAGGAGTACTGCAAGCCCCAATTGAGCACGTTGCAAACAAGGAAGATACAGCGTGG
ATGTATGACAGTCTCTCCAATTCACCCTGCGGATGAAATTGTTGCAATGCCTTGTGAAAA
TTTTTGAGTAGCAGCTGAAACTTCGTCACGATGCTCTCCTCGAGCAAAGATAAGGAGAGC
GACGTGGACACTCCCACACGAGATATTTCCGTGAGCAATCGAAGCGCGGCCGCTCCATTG
ACGGGATCCATCTCTGTCCATTCATCGGTTACAGAAGCGTCCGTTGTTAAATCGCCATTA
CTTCCCACTAGACATAGCAAACCCCTGCTCAAAATATCATTCCCGAGCAAGAACTCCGCT
CTCCTTCTGTGCATGGGCTCACAAGCGAGACGCTCCAACTGATCCAGCGCCGACATTTGA
AGCAAGGGGTCATCGTTTGGTACATCCAGCGCTAAATGAAGCAGCATGTCCATAATGCAC
CCGCTGTCATCGTCGGCCGTCACAGCCCACGAAAATTGTTCCTCGCCCAACAAGGCAACA
TCAATCATCAACGAGGCAATTCTTATCTGAGCAGCGCTCCATTCCCGCTTCTCCTGCGAT
TGAATGTGTCTCCACACGAGGTGCAACGCGGCAAACAGTCGTTTTGCCACAAGACCCTTG
CCACAATTGTACTGATGGTCCCAACGACAAAGCGTCAGCAATGCATCGTTGGCATTCGTG
GCGATCCGCACTTTATCGTCCACATTGGGAGCGATGAGCAGTTTGGCGAGTGCCACGAGC
AACGCATCGCTCGCAGTCGTCGGCACGTCCGCAGAATCGACCGGTGCCGAAGCGAAACGA
CGTTCCGTGTCCTCCCGCACGGCCTGCGAAGTGAGCGCCATGTAAGCGGCGGGGTATTTC
TCTACGAGGTGGGACAAGATCGAGACGGCGTCATCGCCCCGCACGCTTGTGGGAGAATGC
AGAGGCGGCGACGGAGTGGGAGGTGGTGGCAGCCAGATGCGATGGAGGAGGCTGTTCACT
ACGCCGGGAGGGCCGTGCAGATGCGATTCTAGGAGTTGGCGACTTGACGAGGTCGCGTCG
GGCGTGGAGCTTGCGCTTGTGGAGGGGATCGACGATGCGGCGAGTAGTGAGAGGAGGGCC
TTTTCTACGGCGTCGTCTACTGAAGTCGATGTGGTAGATTCCATTGTTGTTCGTTGTTGG
ACTATGGTAAGATACAAAATAATAAATGAAGACGAGTGACAAGCAAGATGTGATACGATT
GATGCGAACGGATGTCGAAGGGCGAGCAACGATGACATCATAGATTGGCAGCAATGTCAA
GATTTTTTTAAAAATCTTAGTTTATCACTGAGCACAGTTTTTTTTCTTCTTCTCCTCCAG
GAGACGCTTTTTTCACTTTTGGATTTTATTGGTGAATTCATATAAATACTCCCACTACTA
CCTGTAATAACTTGATTTTTATGTTTGATATGCATCGGTATTCAGTTACTCTTGATTCGT
GATTACCTTTAAAAATATATCTAAAATAAATTTATATCATGGCCAAAAATTGTGTTATTG
AAAATAAACATAATATCAACGTACCGCCAAAAGAAGTTCAACGTAAGTATGTTGTATTTA
AATGTGATTTTTTCTCAACGCACTCGCTACCTTATAACAACGTACATCACACCACCAAAA
TAATTAATATGTACTGCCAAAAAGATTTCAACGTAAGTTTGTAGTACATAAAATGATTAT
TTGTTCTAAATGCACGCACGCAGTTCGACAACGCACATATCAACGATGCACATCAAAAAT
AAACATAATATCAACGTACCGCCAAAAAAAGTTCAACGTAAATATGTATTAAAATGTTTT
TTCCTCAACGCACGGACAACCGTATAACAACTCACATCACACCAACAAAATAATTTCAAT
GTACAGCCAGAAAGATTTCAACGTAAGTTTGTAGTAAAATGATTTGTTCTAAATGCACGC
ACACAGTTCGACAATGTACATATCAAAGCCAAAAATAATTTCAACGAACTGCCAAAAGAT
TTCAACGTAAGTCCAGAGCGCATCCAAAATACCACTTTATTATACAATACCTCTTTCAGA
AGAATAGGCGAAAAATATTTTTTTCTCAACGCACGCATTTCCGAATAACAACGCACATCA
TACCACCAAAATATTTTAAACGTATCGCCAAAAGATCAATGTAAGTTTGAATTAAAATTT
TTTTCTAAACAACGCACTACTATAACAACGCACATCACACCACCGAATTTTAATGTACCG
CCAAAAAGATTTCAACTTAAGTTTGTAGTAAAATGATGTGTTCTAAAAGCACACACACCA
CAGTTCGCCAACGCTTACCACACCACCAAAATTATTTCAATGTACTGCCTGAACATTTCC
ACGCAAGTCAAGAGTGCATGCACTCCGTCAAAATTTCCCTACTCAACTGGCCGACAAAAA
ATGTTCAAAGTAAACACACTCACAATAGTGCACAAAGTTCAAGGATATCACACATAGCAA
CATGTAAATATGCATCATATAACATTTCTTTTGGATAAGCTTACTGCTGAAATCCAAGTC
TCATAAAAGTCTAGAAATAGCGATAAATGAACAATATTCCTTTCCTGTTGTTTTGAATGT
CTGAAATGTCATGCAACGTTGCTTCACAAGAATCAAGTATACAAGATATAGAACGTGAGT
TTAGATGACTTTTTTGACATTTAGTATTTCAAGCTAACTTTATGTTTTATAGATGAGTCT
CTGTTCGACAAAGCAAAACGAGTTAGCATGGAAGCAAGATTAATGAAAATCAAAAACGTC
AGAAAACGAAGAAATAAGAAGTACAGACAAAAGGCAAAGGATGACAATGTTAAATCGGCT
GAGAGAATGGGCATTTATTACAAGAGCTACAGGGATTCTATTTGTGAGATGAAGCGGTCC
AAGTATAAAATTAATTCTGATTCTATTTGCCAGCAAAGGAAGTCACACTATAAAACCAAT
GGACTACTTTTTATGGTAGTACCGTACCATCTGGCACTGCAATGGAACAGTACAGAAGAA
AAAAATTTATGTGATTCCGTAAAATTTTGCTTGTTCTTAACGTGTTTTGTAACGTGAGAT
TGCCACATGGTACCGTACAATAAACACCTGGACTGGTACGGTACTGTACGATAGAAGTTT
TTATGGTTTTTATTGTACAACTCGCGATCCCGAAGTTACTAACGAGGAAGGTGTTAATCA
GGGATAAAAGTATACACTGTATGGTACTACGATACCATATTGTACTTTTATCTAAACATA
ATAAACCACTTCCTCTCAAAACTCTCTGCAAAAGCTGCAAAAATCTTGCAGCGGCTGCTA
GTAATTAGTATCTTCATTTCTAAAAAGTGATTGACTGTAAATAAAAAATAATCACGGGCG
GGAGACACTGTCTACCACCTAAGAGTATTATACATAATATACGTAGTCTGGAGGTAGATA
ACCACGGTAGCTCCCATCACCACATACAACAAGCATACAACAGGCCAGCAACAGGCCAAC
AATTCGACATCCTCTGGACACCCATCGCCCGTCGCAACCAATGGAGCTCAATCGAGGCAA
CTGGGTGGACGCGACATAATTATATGATCGCAACCTGCATCGTAACCTATCGCAACATAA
AAATAAGCGGAAGAGACCAAGAAGAATACGAAAGCGCACAATGTTGATAAAATGTGCCAT
CAACTGATCTAATTCAAGCGCACCTTACCCTTCAGTGTGACATAACATGCATCGCTTCGA
TCCGGTCCAGGACTTGCACACGTTGAATGTAGAAACACGGAGCGTGATAAGCTTTGCGAA
GTTTCAGCCACTACGATCTCTATTCATTATTTTCCTTCTCTGCCCTGCACAGGCACGTCA
GATACATTCCATGGCTCTAAGACGGTTGGATCTCGCTTCCCGGATGATGTCATCTATTCC
TAGTTCTTGCTTTTGTTCACACAATCTGCATCGCATCCAACAACAAGCAATCCATGCGCT
AAGTCCAAGGAACGTTGCAACCTCAGCACAATTAAATGGTGATTCCGTCATCAGCACACC
CTCAAAATCATTCTATCAAAGAATCGGCTCACCCAAACACATACTGGCACCGATGGTGGC
ACAATCCGATCTCGCCTTTCGGCTCATGTGTGAACAATTGTACAACGTGGACTTGTCTTA
TACGCAAATGATCCACGCCTACAATTTTGTAGAGTCGAATGGAGAGACTTTTCGAAACAA
TCATCTGGACGTTTATTCGCATTCACTTGTCCGTGGTGTTTTATTGGGCGAGGTAGATAG
ACAAGAGGTGATTGTCACCCAATCACAAGTGAATGCATTGAAAGGTCTCAGCGAACGTGA
CATTGATGCATCACGGAAACAAATTTTGGCTTTATTGCATCAATCAGGTCGAAATATTTT
CATGCCAATGAAGCCAACCATTGTGCAAATTGCAGCTCATGATCCAGATATTGCTGTAGA
GGCTGCACATTTGATTCTTGAAAAAAGTGGCTGTTCAAATGCTAATGAAGACGAATCTCC
AGTGGCTGCCATTGATTTGAATTTGGGTGAGTTCGATCATCGTCATCGTCACAATACATT
CAACTTTTGGCCATCCCTGCTGATGTGCCGTTCATTTATCGTCAGGATGTCCACAAGCCA
TTGCCAGAAAAGGAAAATATGGAGCATTCCTCCATGATGAATACCCCAAGTTAGCCTACA
ACGTTTTGCAAAGGCTTCGTTCGGAACTTCCTCGACAAATCGGTGTCACGGCCAAAATAC
GTCTGCCACCCACACTTGCCGATGCGGAGACGGGAAGGTTGGGATCGCAAGCAGTCATGC
CACCGTCTGCTGACGATCGAATCAGACGGCTCATTGATTGTGGTGTGGATTTGATTACAG
TCCATGGGAGGACTAGGTTCGAAAATAAGGTGGCTGTGGGTGCCGCTGATTGGAAAGCGA
TCGGACGCTGTATCGCAACTGCTAGGGCTCACAGTGGAGATGAAGCGTATCCGATATTTG
CAAATGGTGGCATTGAGACTTTTGATGATGTCAAGAACTGCTTCCGACACACTGGGGCTT
GCGGTGTAATGAGCTCAGAGAGTTTATTAGAAAACCCAGGACTGTTTAAAGGTTTGGATG
AAATGGAAGGATCGCACATTTCAACCGCGAAGTTCTTATTTGAGAGACAGCTGTCCTATG
CAGAAACTTACCTTCATTATGCTACTGTTTTTCCACCCCTGCCTGGATCTCTCGGTGCTA
AGGGGGGATGTTTCAACGTCATCCGATCTCACTTATTCAAATTCTTGCATCGATATCTCG
AAGAAAATCCAGATTTACGGTCGTTACTTGGTGATCAAGCATTCAACAATATAAGACAGG
CAAGAGCACTCGTCTCAGAGATTAGGAACAGGTATGAAAGTATGAACGAAGAGGAGTTGA
TGCTCAAAAGCAGCGCAAGTATTAACAGTAGCTGGTATCGTCGTCATCGTAATCCCAACA
TATCAGCAACAAATTCATTTGTGTCCTACATCAAAGAGCAGACGCTCTCTAGTGAAGAGA
AGAAACAACTTGTAAAAGAGAGAATACAAAAGTTGCGTGAGCAAAGAATAAACAAGGAGG
GAAAATTTAAGATAACTCTGTGATTTACTGAGGCGACTAAACAAAGAAACTTAAATATTA
TGAGGTAACGATTCGTTAGAGATGTCGTGAGCTTTAATGAAGAAGTGGCATTGAGAATGA
GCGGACATTTGACACCAATAGGCTACGTGATTTCTCAATAAGTGGGTCACAACGAGTTTA
AGTGCAAAGGTAGGGTGATCTTGCACAACTGTATGTATGGCACAACGTCCTACTGCTTCA
GCTAATTTATATGTTAACTCCTGGCTTGATGTCCGTTTCTGTCAATTCCAATTTGTCGAA
TCAATTACGGACAACATGGGTCGCCGGTAGAATTGATAAACATATCTTCCTCGCAGTCTC
CGCCGTCCCAACCACACTCTTCCCTCCACACCAGTTCTTTGTAATCGCAAGAATCGCTAC
AACAGCACCATCCATCTCCAACAAGCGATGGTATAACAATGTGGCACTCTGGATAGCCCT
CAACGACACAGTCGTCGCCATCCCAATGACATTCCTCTGTGTTGAAATCTTCTCCGTCGC
AAACACCGTTTCCGATGCGAGATGCATCTGCAACAATGCAATCAGGATATAAGCTTTTCA
GGTCTCCTTCTGTTGTTGCTCTATGAGCAATGAATAGAGCCAAAGCAGCAAGACCAAACG
TATACACAACAAGCCCTGTACATGAAAAGCAACCTTTCATTGAATAACAATGCGTGTGCC
TGTCTCCGGTTCTGCTTCCACGTTTGGTTGATAGTGGCATCCTTGATTCTCTCTCAGTAG
TATCCTCGAAGTAGTTGTGCACAGACGTGGTAGGTTGTGATCCCAGCTCATCCGTCCAGA
TTTGTTTAACAATTTCCAGCTCAACTTTATCTGTCAGAGAAGTTGTATACGCGAGATATG
GATATGCATAGAATATACTGAGATGACTGAGGATGCACCAAATCCTGTGGAGGAAAATGG
TCGGTCGTTGATGCTGTTAAGTCCAAGCAAACGCTCTTGATGGCCTGGTGTGATGAGAGT
CTCGTTGAAATCATAATAGGCATCACATCTGTGAGTGTTGATGAATGTCTCCCTTTGAGA
GTCTGTCCCTCGGTCGCCGATCCAGTTTTTTTTTAATCAAAAGTTTTGTCAGTCTGTGTT
TTCCAATAACATGCTGCTGCATTGATGTTGACACATCTTTCTATCCACAACAATTCAAGT
GTCCGTTAGCTGAGTGTGTGTTTACCCGCACAGTGCGTGTCCCCGTCCTAGTCTGCTAAT
TGCCTGTGCTGGAGTTGTATTCCTGACAAGAAAAATGCTGTTTCATAGTGATAACTTGTA
TATGCCAACAGACTGCTGGTTCCGTTGCATACATTCGATTTATATATTGAATTGCTGACT
CCGTGGTAACGATTTTGAAGAGGTACTTGAGGGTGCTGCTTTTGAATAAAGCAAGGTAGA
CGTAAAATTGGGACAAGGCACAAGAAAGCACTGCACAATAATCAGCTGTCATATTTCTGT
TACTGTGAAACTTATTTTCTGAGCAATAAACAGATGTGAATAGTTTTGCCTCGGAGGGCC
ACTTGCTATTTCACAAGGTGTTCGCGTGTGGTATCATTTCATCCCGCAAAGGTCTTTGAG
TATTGTACCATACCATCTCGCATCCCAGAACGACAGGATATGATACACTTGATCTTGATC
TGTCATTACGCGTGTTCGGGTTTCTTTTTTTACTTGTTTCGCTAGCTCGCATTCGTAGGC
TATAAACACTCTATCATGTCTCAGCCCCAATCTCCTATCTCGTGTCACGTTGAGCTTTCC
CTTTCCCGCAAAGCAATCACAAGAAGTGATGGTCAACCCCAAAGCGCCATCACCCGAGCC
GCAGCACGCTTATGTTGATCATTCCAATCATCCCGTGACCACAATGTTCTTTCTAGTTTC
TAATCATCTCACCGTTTTCAAGCGTGCAATTTGAACCATTGGTTTGCTTTACTACCTGAT
TATTTCTGCAGAAGTTGTCTGGCGCGGAGCAAGCCCTAATTGTCTTCACTTACTGTTAGA
AATATAAAGCAAAGAAGGCAAGTATTCAAATTTCCAGAGGTGACCAAAGATGCAGTATAT
TTTTAGAGCGCTGTGCCATGTCGCGATGGTATTGGAGATGACTGAATGGAGTGCAGTATC
AGGTGTATCACTCGACCACTGATTCTCCTTTTGATCTGATATAACAACATAGACAGCCAT
GTGGATTCAAGTTATTGCATGAATAGAAAATCCATTCAACTCTAAACTATTGCTTTCATC
CAGTACGCCGATAGATGAATATTGCCGTCTTGTCCAACCTTCTCTTCTGCCAACACTGTG
ATTAGCCCCATAGATAAAATATGACAGCACCAACAGGAGAGTGTACAACATAACTAAGCC
TATTCCGAAGAAGCTCAAACGACACACCAGGATGTAGTTAACGAAAATTCCAAGACAAGG
AATCGCGGGGACGAAAGGAGTTGTAAAATAATTCTTATCGTCTTCAGACTTAGCTTTGTT
TGTCGTTGTTCCCCCGAATGACGAAGATTGAGGGCATTGTTGCCACATTGTGACAACGGT
GTGTATAGATAAAACTCCGAGGAGAGCTGAAACAACATAACCAGCAATCACGTGAAGACC
ATGAGATAGTATTAAGCATGTCGCGAAGGACAGGATATTAAACCGAGCAAGAAGCTTTCC
TAGTAGCGAAGGATTTGATTCCGGTGACTGCCGCCTCATGATGATGAGCGAGCAGTTAGT
CATGGTAAAAGCAACGAGTATACCTGCCGAGATGAAGTCGTCGAGGTGCTCGAAGGGTAG
GACCGTTGCAAAGACAGTCATGACGACGCCCGCAAATAAAGCGCCTTTCCGTGGATTCCC
ATTTGAATCAACATCGCCGAACATTGGAGGCAGAAGGCCGTCCTTAGCCAAAGCATGTTG
CAAACGCGGCTGCATGACCAGTGACACCAAAACAACCACTGGGAGAGTAATTACTTCTCC
TGCCTGCACAAATTACAAAAAATCTTAGGTACGATAAGATATAACATGCTTGTTTTATCA
AAGCAGATAACATACCGCCGTCAGTTGTGATGCCCATTCCACACCGTTGGCATGAAACGC
CACTGGATATCCTGATTCTGAAGAAATTTCTGTGTAGTTCTGCATGCCAACCAAAGCAAG
TGAAGCCGATACATAAAGTGACGTAACAAACCCCAAAGTGATCATTATTGACAGAGGCAC
GTTTCTCTCGGCATTGATTGCTTCCCCAGCAACACAGCACACCGCATCAAACCCCAAGTA
TCCAAAGAAAGATGACATCGCACCGTGTAAAACACCCGATACCCCAAATTCTGGTGGGAT
TATTGGTGTGACGTTGTCCGCATTGAAGAGAAGGTACCCTTAATTATTGTGAATCACGCA
ACAAGTCAGACGAAAAGAAGGTAGCGAAAGAATGGAATCAAGCTTACTAACTTACCTCCT
ATTGTCATGAATAAGACAAGCGATACCTTAATCCATGTGAAGAAGTCGGTCACAATTTTT
GACTCTTTGATTCCCATCGTAACTAGAATTGTCGCTAGGATCGAAACTAGACAGGCCATG
GGATTTACATTATAACCAGGTTGAAGAAGGTGAATGACACGGTCGCTTGCTGACAATTGT
ACTCTCGCCCACTCTACAACCTTATCTCCCCAAGATCTGTAGGACAGCATACCGCGGAAA
TGAAACATCAAAGGACAACATTATTTTGACATTGAACCACTAATGTTGAACTCACCTAGC
AACCGCACTTCCACTCAACAAAAACTCCAAACTCAACATTCCAGCCGCCAAAAACGCCGG
CAACTCCCCCAAAGCCACAAAGGCATAAGCATAGCTGCTCCCGGTGCTGGGAATCCTCCC
GCTCAACTCGGCATAGCAGCACCCACTCAAGAGAGCGGCGAACCCGGAGATTATCCAAGA
TAGGAAAACTGCTGGCCCGGCGTAAGAGTGTGCGATGAGGCCGTTGAGGACGAAGATCCC
GGATCCTATTGTTCCGCCCACGCAGATAGAGACAAGATCGAAAAGCGTAAGGTGACGTTT
GGGGAGGGATGTTTGTATGGAGACGGATGATCGATTATCGCAAATGGGGCGAACGTGCTC
TTCGTTCGGGGAATCGTCTTGAAAATAGCTGTTCTCTTCATTGGATAGTTGTTGGTCTTC
CTCTGCTATGCACGCCCAGATCGGCTTGCGAAGAAAAGGATTCAGTCGTCTGCGTTCGTT
CGTCGTCATTGCTACATTGGTCTCATTTCTCAATATGGCTGCTCAGCTGGTTAGCCCCGG
TCCAAAATATTTATGGTGACGCTGCTCACCGTAATTTTGAAAATGAAAAACAAATATGGG
GAGGTGTCCAAATCGCCCGGCCAAGTTGTCAGACATCAAGTTCAGAAGTGTTTCTAATGG
GGGGTAATAATGTTTTACTCTCAAATGATGATGATGGCTCCTTTACTTTTCCGGAGCAAG
GAGAGTCAACACATCAACTTTATAATTACCTTATTACTATGCTACGTCTCGTAAAACCAT
ACGCGGGAACTGGTAATCCTTCCTCCTCCCCAAGGCAGGTGCACCATGACGGACACCATG
GTGGTTTCGCTCACTTCCCACACAAACTCCAGTGGATCTCCTCGTCTGCAACCACTAGAA
CACGCTTCCTCACGCTCGCACGAACCGACGTCGCTCTTTCTACGCTAAAAATCATCCTAC
TCTCACGAATCGACGACGATCCCCTCTTGAGAATTTGGCTTAGCTGCCTCCTCCAAACAT
CTCCTACAAACTCCCTCCTCCTACATCCCTCCGACGACCTGTTGACATCGACGGCCCACC
AATCCTCTTCTACGTGCCTGGTCCGACCTCAGACACATAAAATGCCTACGGTCGCACCGG
CGTCCAACGAAGTTACGATGGACGAGTCTTCGCCACCTCGAATGACCGGGAACAAAAGGG
CAGCAGCCACCTCTCCAGCCATCACACCTCCTGGTCTAGGACTCTCGCATCCGATCGCTC
CCACTGATACAACGGCTGATAACTGCGACACCGAATTAAAGCCAGCTCGTTTAGCTGATA
AATTCGAAGTGCCACCCAAGAAAAAGACCACAAACTCGAACACTAAACCCCTGGACCAAC
TATACCCAGTAGTCAACATCGAAGACCCTGAGGAGTTTATTGATATCTCCAATCAACAAG
TTTTCGACGACCTCGTGAGTGATCCAAAACCATTAACACCGGGAGAATGTCTAGCCTATA
ATTTTGACGACGAGGATGAATATACACAGGCTACCATACGCACATTAAATGGATTAAAAC
TTGAAGAATGTATGCGGCAAAAAGTACTACGCTGCAAACAACAAGACCGTTCTCAAGCCC
ATCCCAAGTGGAGCCCGTTTCGCTTGCACCCTATTCGGGATTCCGCAGAGGTAGAGATCT
TAAATTGCAAAGGCAACAAAGCGCTCACCTTCAAGCCAGAAGACTTCTCCCTGGATACCG
GCTGCCTTTCCTTTGCCCTAGAGGACCTGGCCACAAATGCACTACTTTGCTATGTTGGAC
CCAAGGCGATGGTGCTTCAAATCGCAGATGCACGCAGGAAATCCAAGCTCTCGCAGACTG
ATGACGGCACCTTCCGTCTTGCCCGACACACCAACGACTCGAAACTACTAGATATCTCCA
ATGCAGGGGGTGTCTTTCATACCTTCGATATTCTCCGCACGCCTCGTCCTACAGATGAAG
AATGGATCCCTGTTGGGCAACAAGGCTCTACATTGCTTAAGAGCCGGGTCAGCTTCAGTC
TTCAGTCTAAACAAAACAGGCCTGACAACAACTCTTCGAAGAACAGGTATAGCCCTCTCT
CGGAGACTGGAAAGTCCACCGAAAAGAAGATCTCAGGTAGCACACGCTCCTTCTCCAGGA
AGACGAAACAATCTAGGATTGAGGATGTAGAAGCTAAGGATCATGATGGAAACTCGAAGG
AGGACAGTGACCAAGACGACGAGGACATGTCGGGAAACAATGATGAGGATATGGAAGATG
CTCCCGGTGGGAAACAAGGGCAAACGGTGCCGGATGTGGATCTGATGGAGTCTGATGAAG
ACGATGAGACTCCGGCACCTAGAGAACCGGTGGCAATCCACATCACCCCGTTCATTCCTG
ACTGGTACGAAGAAGAGTCTGATGGGGAGGCTGCTCGATCAGGAGATGAGAAGACACCTC
CAAAGATCAACCTGAAGGACATCGCCCCAACCCCATCCATAGCTACAACCTCATCAAACA
CTGCCTTTTCATCGCTCTCCAGTACCACTGATCCATCACTCATAATCGATCCTAATAGTG
GCCAACATCTCATCTCAGTCGAGATTCAACTACAACCAAATAAGGAACACCTCCAAGTCC
TCCTTGATGAGACAAAACGATTACTAGATTATGTGCAGGAAATTGACCCAACTGCGCGCT
TCGTTTCTAGAGCACTGGATGCAAACAAGAAGCCTTTCCCCGACCTGGTCTCATCGAAGG
ATGAACACTGGCCGGAAAATTTCACTCTCGCACAACGCTGGTTTCAGGCTCCCATGGGCT
TTGTTTTTTCGCAGCCACCCATCACTGAGAAGCAGTTACAGACTCGTCTAGAAACTCGTC
GAAATCGTTATAGGTCGAACAACACTGACAGTAAACGGAGACGGTCGAAGCAAGACGACG
ACAAAGTGGACAAAGGGCCTACGTCAATCTATGTGACTATCAATCTGTTCACAGCGATTC
CAAAAATCTCTGTCGTCTTAGATTCGATGAACATTGACCTACGCCAGTATAATGTTCGCG
TATCTCTGAAACCTCTTCAATGCTGGGAATCGCACTCTAAGAAGATGCTCTGTGGGGTAC
AAAACAGTCTGTGTACCGAAGGTGTTAAACAGCTACTAGTACACCGTTTGAAGGAAATGG
AGAAGAAACTTTGCCGGCATGGCAAGATGGACACTCTCGAATGGTATGATGCTCCTCTCC
CTGAAATCAACGTGACCACACGTACGATTAGGGAGCTCAAACTACCGGACAACAAAGAGG
AACGCGAGCAACTGTCCTTTGATACTTTCCCTCGATCAAGTAAATTCGCGTACTTCCTAG
AAGCGAGCGATGCCGCCTGGGCCCGGCTAGAACCCCTCCTGTTCATGATTGTTGAGACAA
ATGATCTTGTGAATGCCTTCGGTCCATCTGCCTTTATCATGGACGTCCCTGGAAATATGG
TCAACATGGATCGTACACGTGCACACCATAAACATGGTAGGATCAGTATGGGGTATAACA
TCGCATCGACGATCATTGAGTGCGGCAAAGTACAGCTTTATGATTATGAAGTACGGGTTA
AAATGGAACCGCTTAGAACACCTTTGTTTTGGCCCGAAAAATCGCTATTTCATGTATTCG
TTGGTTTAAAAAAAACGGTGACAAAACTGTGTGTTTGAACCCGGATTATAAGTGCCCCCG
GTGTATAAGTGCTCACGGGGCTAATTCCATGTACATTTGCTATTTCTGCAGGTTGCACCG
GAGCTAACTTGAAGGAGAACACATAGAACGTTTCTCCGTCTCACGAGCAATACGCCCATA
TCTGTAGCTCCCAGTAACTCCGGCTGGTTGCCGAGTTACGTCCGAAACCCGAAAAACTCA
CATGCTTCACGATTACAACAAAAAACACAACACATCTCGGCCCGACTAATCGCATCGTTC
TTGTTGGTTTGTTACCTTTGGCGGGAAACCGTACCGTACCGTACCGTACAATACAGTAAA
AATAATAAGGTGTTGCGGATACCCGCCGTGTTAAAAACGCTAACTTGCGCCGGATTATAA
GTTCCGCCGAAATGTATCTTTTGTACATTTGTGTGCACCTTAGATCCGTAGTCTAGCAAC
TTGGGTCGAATCGACACAAGTATACCGGAAGTGTCCAAATTCGAGGTGTTGCACCTCGTT
TCAGCATATTCTGACATCACGATCGAATTCTACGCAAAAAGTTGGGCAAGATAGTCCCCA
CAACAACATATATTGCGTGGATACATAAAACTTTAAAGCAAATTACAGCAGCGACACCAT
GTTTGCTGCTCCGGCTGATGAATCCTCCCGTGCACTGCTAAAACAAAAGATTGAAACCAA
ACAAGATACCAAAGAGTTGGGAATTAAAGGACTGTACCAGCTGCAGGGGGGATAGACAAA
TATTTCAAACACTTTCCAGAAGGTGGCCTGTGGAAAGGCAAAAATTACGTGTTTGACGAA
TGATTTGCCCACGCCCCGCCAGCTGTGGAGGCTGTAGATCGAGCAATTAAAAAACTGGGT
GATGAGGTTGATTCTTCGATGCCTGAAATCGAAGTGACGGGTGAGACCAAATCTCTAGCT
GTTCCTGTAAGCGCTGCCAAAGAGATTCTAAGTCTTTGCGAGGCGTGTCACTAACCGTGG
GATATGTATCGTGGAAAGCGTCGATGTCCTACTTGTGGTGTTACCAGCTTGATCTGCAAA
GAATGCATTGAGGCCGACAAAGCTGGAACTAAGAAGTTGGGCAGAGAAGTCCGTTGTGAT
TTATATGTGGCATGAGATATTCGAATAAGCGAGAGCTGAGAGAAAGGGAGGAAAAGCAAA
TGGAACAGTACGAACAAAAGTTGAAGCAAAAATTGGATGATAACTACGAACCACCCATTC
AGAGAAAGCATGCAATAACTAGACGCAAAGCAAATGAACAAGGAAAAACTGCTGGAGTTC
CTCCAACCAGCAAGAGTGACTCACATCCAATGGCTTACGGACCGAAATACTGGGAAGTTT
TATGGATCTGTTTCAATTGAGGTGAAAACTGAGGAAGATGCAGGGTCTGTATTGACACTT
GATGGAGCGATTGTGTTCGGACGACGGACTCATGTGAAGTACCAGAAGACGAATCAAAAA
GATGTTTGGCCTTTCCCCAATACAAAAGTTGCTGACTACTATGAAAATAACTAATTTCAA
TTGGTCAAAAACACTGACTCTTAGTTTTCATCTTCTACATTGTTATTTCAACCATTTTGC
GATGAATTGGCCTTCCACCAATACTATTTCAACCATTATTTTGCGTTTTCGATTCATCGA
GCGAATCGTCTAGCACTAACAGCTCCCCTTCAAGCACTTCGCGAAACATGATCGCTTTGC
ACGGCTCGTGGTCACAAAGCGAGCAGAACATGATCAGTGGTGATGACGAAGATGACAATT
TGGGAGAGGACAACAGCGATCAATGATGGATCGAGGGGATGATGATGGGTAAAAAGTGTA
TGGGTGGGAGAACGGTGAGAGAGCACTCATGGTCAAAAGTGCGGGGCTGCTTAAAAGTGT
AGCTTAAAAGTGCTATATTAGTGCAAAAATTGACCCAAGTATAGCCTATACAAGGAGTTT
TTTAGCACTAGTATAGCACTTTTAAGGCATTTCTCACTTGGAGGGTTAACACCTAACTTC
GTATGCATAAATTAGTATGAGCAATTAAGTAGCGTTTTTCGCCAATTCTTGGTGTTCTCT
CATAACCCTCCAACGCCTTTTTGGCCTAAATCGCCCTAACTTATGCAAGATTCTGCATGT
GCTGTAAAATACAACATATGCAGAATCTTGCATAGGTTAAGGCGATTTAGCGTCAAATTT
TGCTATCTTGATACGTACCTTTTTAGTAATGGGATTCCACACTTGTGATTTCGCATTGAC
ATAGGCCAAGAATCAGCCATTTTTGTACCCTAGGGTACAAAACCTAAATAAGAGCATGAA
TCAGCCTTTTTTGTACCCCTGGGTACAAAACCTAAATAGGAGCATTCTCAGGACCCCAAG
TAGGAGAGTCCACCTCCCGACGGCATGCACTCCCCAACATGGAAGTTCAGAACCCCAAAT
AAGAGAACACACTTTTGGAAGATCTGAACATCTTGCAGAAGGGTATAGACATACCATATT
GTGTAGAAGTCTACACAATGTTCGTTTGCATCGTTTGGACTGGAGTGCAGTTCCACTGCC
TTTCCATCCTCACAATAGCACAAAATATAGCTCATAAAATCAATTCTTTGACACCTGTCA
AAACTACCTATAATTTTTGCGTGATATTTTTTTACGACGATTTTCGGCTCAGGTCACGCA
TTACGTTCGGTCGCACGAACAGGCACAATATCCCGACACCACATGCAAATCTTGGGAAAG
GGAGGGAATGTTCGGCGATACGAACTGGTCCAATCAGAATAGGAATTGAGAGAGAGGTAT
TACCATCTTCCAATGGCTGTCCGATGGTAAAATACGTGTAAGCACGTGATCGATCACAAT
ATGCCTGTGGTGTACAATGAGATCGCTGCGTCGGACCGATCATCAAAATGATGTCAGGTG
TTATGGTGGTCTCTAGGATCAACTTTTTGCGAGGAATTCAGCTGACACATCAGTTTGAAC
TGAAAGTGACGAGAACATGCTGAAACGACATCATTTTTGTTAACTTACCCAGGATCCTGC
ATAAGTTAATTAACTGATGCAGGATTCTGCATAAGTTGGCGTTCAAGGGTTAATTTAACA
AAAAAACTATGTACTTGCATCCTTCCTACTTGCTTTCCTTTTCTTAGACAAACCTGTGTT
CACTTCTGATGGGTTGCTTCCATCTGGTGCCCCTTAAAGATAGGATAAGTCATCTGGCCA
TGCGGAGCTTTGTGTCCACTCCATCTGTTGCACCAATTATTATGGTATCTTCCACTTTGT
ACCCAGCAGCTGCCAAATCACTCCATCTGTTGCACCAATTATTATGGTATCTTCCACTTT
GTACCCAGCAGCTGCCAAATCACTCCATCTGTTGCACCAATTATTATGGTATCTTCCACT
TTGTACCCAGCAGCTGCCAAATCGAATAACCTGCCGAAATCACCCAGGTCTGCATCACAT
CATGGGAGGTCGCCTTGCATGCCGGTTTGATGAGTTCCACTAATGAATTTCTTGACTTAC
CTACATTACTTTCTGAACAACAATAGGGCCTACATCAACTTGTTCCGTTACCTCATGATT
GGTGCAACTACTCTCTGTTTCATGAGCCTCAATGACAGCTTGATGAACCTACTCAACAGC
CAAAATTAGTATCAGATACTCATCATCAAAGATCAAGAGAAATGTGTGATTTTCACACTT
CAAGCAAAGAACTCACCTACAAATCCATCCAGACAGCATGATTTGCCTCCATGACAGGAA
GGAGGACCATCCCTTGAGTCCACCCCAGGCCTCCGATGCGTAGTTTTTTGCGTATGGCAA
CCTCATGCAATATCAGTTCGATAATGCATGAGGTTGTTGGTCGGGTCGGACGTGTCAACG
AAGGAAATGCTCTTGACAGCCTTGTAGGATGCAAGGATAGCTTCGGTGAGATTAGGTCCC
GTGCCCATGTTGGCGAGCATGCATCTGCCGGTGCATCGGATGCTACCGTGAGTTTGGTTC
CAACGAGATAGACTTTGACTTTGTCAAGAAAGGAAGCACCAGATCGTGTGTTGCAAGAAG
ATGTACAACACGGTCTTCAAAGCTGGGCAATAACGCGATCGCAGGAAAAGAGAGCACCAA
ATGGAAGTGATTTGCGATCGTGAAAGGAAGCACCGAATCGCGTGTTGCAAGAAAATGTAC
AACACGGTCTTCAAAGCTGGGCAATAACACGATCGCGGGAAAAAGAGAGTACCAAATGGA
AGCGTTAAGCAGAATCTAATGAATTCTGCATCACATGGCAGAGAAGAACTGTGGAAGATC
GCTCTTCCGCATACAAGTCTCACAGATGATAGGACGACACCGCGCTTTGTCCAACATGAA
CTGCAGAAGATCCGTGTCAGAAAGGCCATCACAATTTTGGCGCAAAAAATGAATATTTCT
GTGCAACCAGATTCATGTAGGAATTAGTATAAAATCGCCACAAATCATGAATTGACTTTT
TTCATTCAACAGCCTGTAGAATGGGCAATACTAAAAACTGAATAGCCCCAATTGACGGCA
ACATTCCTGAGATGTATTAGAACATCTCTTAAGCCTCAAAATCGGCCTTTCAGGCAGTTT
TCTTTACCAACCAACCGCTCCAAAATGGGCCTTTTCGCGTCCTAACACCAACTAAGCTAT
GTTTTATGGGTCGAATGGGTAATGAGCCAAAATAGCTATTTCCTACATTTGTTAGTGTTA
GGTGGACCGGGGTTAGTACGGTCTTTTCAATGAAAAGATCACCCCTTCTATGCTCATGGA
TGGCGGTTTTGGCAGGTTCTGGCCCTCCGTTGGCAGTCCGTTTGCGCTCCGTCCGTTTGA
CCAAGGGCACGGCATTGTATTGTACATAGAAGTATTGTATTGTACGTATGTTATCATCAC
ATAGGTAGAGCACGGCTGGGCCAGGATAAAAAGCTGTAAGCGTGGGCAACAGGCTGCAAG
AGGCCTAGTAAACCTTAAAGAATTAATGAGAACCATTGCCATTGGAGGAGTACCCCTGAG
GCTGGGACTTTGTAGGCTCAATTGGCCAATCCGATCCGATTCGAGTGAGTCCCACGAAGC
CTATTGGGCGATGGATACTCCCTATTGGTGACTTTGTTAAGCCCAACGAACGTTTCCAAT
CAAAATGGTACCCCATTTTGGATCGACTTATCGGATTAGTCATGAGTTCAATAGACCAAT
AGAGGCTCCTATTGGACCTCGAGTTTTTGGCCCAATCCAATTGACCAATCACGTGTAATT
TTTACACACATTTCCCCGCTCCCGCTCTCAAGCAGAATCGTCACCCATCACCTTCACTGC
GTATCATGGAGAACTTCGCGGATATTGTTGTTACGGCTGAGCAGTTCTCGGTTACTAAAT
ACTTGCGTGATGTCGAGGAGGCCTTCTTGCTAAAACAGGACTGCTCAGACATCTTCGCTG
CCTTCAGGAGACAAGCTCTCCTGCAAATTGCACCACCACTACTCCGCGATTTTTCGGGAT
TCTCTTCCTTGCATTTTTCAGGAGACTGCGAAATCCTCCTCCTACAAAGCGAATCACACG
ACCAACACTCTGTGGATGCAGAGTTGCCTGGCCGCCACCGAAAGCCGAATGAATTCCCTC
ATGAGTTTGGCAATGTTTTGAAATCTAATTGGTACAGGAAGTTTCTCCATCCCAATGTAC
ATGCCCGAACTCTCCACCTATCAAGTCGTAATCGATGGTCTGACTTTAGGAGCTTTTTCA
GGCTCACCCTAGAAAAGGTGGAAGAGCTGACGGAGATGTTTATTGAGAGGGAATGGTGTG
TGCCTTCCCGAAGTGACTTGGATGGGGACGTCTTCTATATCAAAACACAAATCCGAATCT
CAGGAGCTCTAAATGTTCTGGGAAATCACACCCCATTTCGACAGCTAACTTGCAGCACCG
AACTGTCGGCGGAAGACCACCGCCTCTTCTTCCATAAGTTTATCCATCAACTGGCTTCCG
TGAAGGATGACTTTATCAATTATCCGCATTCATTGGAAGAATTAAAACCCATCATGGAGC
AGTACACCTCCAAGAAACTGCCAGGTTGTGGAGGTTCCATTGACGTGGTTCATTTGAAAT
GGAGCAACTGTCCCACCGGCGATTATAACCGCTGTTTGGGAAAGGAGGGATACCCAACAC
TGGCCTTTGAAGTGATTACGGGACACAACTGAGACATATTGGGAATCTCCCCGGTTCAGT
ATGGGACATGAAATGATCAGCACATTGTGAAGTTGGATCCTACGGCGAGTAAGATCAAGA
AGGGATGGTATAAGGATGTTTCCTGGCAGCATTACGATGTGCAGGGTACTAGGCAAACAT
CTCATGGTGTTTATCTTATTTGTGATGCGGCTATTTGAGATGGACTGTGTTGGTGTGTCC
GTTTAAACATTCCGGGCCCGCCTCGCAGAAGGGGTACTTTAGTGCAGCGTTGGAGAGTGT
CAGAAAAGATGTGGAATGCACATTTGGAATTCTAAAGAAGAGATGGAAGGTATTAGAATA
TGGTATTTGTTTTGACGACATTCATGATTTGGAGAGGGTTTTCTTGTCATGCTGCATTCT
CCACAACATGATGTTGTCGGAGATGGAAACTCGTGATAATAGGATTCTGGTTGGTCGTGG
ATGTCCAATAGGATCAGATGCCATATGGCTCTCTGTCCCCAATGAAGGGAATCCGCCTCA
TATTATGACCAACGATGACAAGGTACAGGCGAATCTTTGGGCAAAGCGACTCCATGCATT
ATCGGAACATGTGGAATTTGTCTCCCGAGAACTTAAACGCCGTCGTATGAATTGATATTT
GTTAAATTGGACATTATAACGAATTGTTAACACTTTGGAAAATAAATGAAGTATTATGAT
TATAATGCATTTGTTAAAATATAATAATAATGATAATTGTCCTATTTATTCACTAGTTAT
TAAATGGAATAATAATATTAATGGTCAGAGATAAACATATATATCTTTAAACTGTATCAT
CTACTCTTCTTCGTCTGACGTTCCATCTCTGTCATTCTCAACACTCTTTCTCTGTTCCAA
TAAAGATGTATTCCCATCTGGGAGCATGGCAACCGTCTCTGCAATCTTATTTTCAAACCA
CTCCTGGCCATAACGTGCAACTAAATTCCCCTGAGTTTTGTAGGTATATCTCAATCATTT
TTTCCACATAGCTCACCTTCTTCGCAGTCGCATCAATGTCCTTCTTGATAAGAGCCATCC
TTGCAACATCCTCTTGCAAGCGCTGCTGTCTCTGCGTTCTTGGATCACTCAGGATCCTGT
TCGCTCGATCCTGTCTCTCTTCTTCGCGTTGTTGCGTTACTCTTGCTTCCTTGGCCTGTC
GTTGAGTCTCTCTTGTCTGCCCACGCATATGGCCCATGCACAAAGGAGCTATCTCCTTGT
TCCTGCGATGAACCATGCATGCAAGAAGCAATCTCACCTTGCTGTCTGGAAATAGCCACC
AATGGGCAGGAATATCTGAGTAGACATCTGCAACAAAAATAGAGTTCTTTGTGGCCAAGA
TGTTCCCAGGGCTAACAAAACTGTGTGGGGGAGGTAAGACTGCCATAGATAAAAATCCCA
AACAAGGAAGTTGCCCTCCAAGCCGTGTTCAATTTGGACCAGTCCTTGGGCAAATAGCAG
TTGAATGACAGTGTCATTCTCATTTTTGACCTTGATTTTCAGAAATTTCCATGGACTCAC
AGTTGTCCATCAGCATCTGAAGGAAACTTAAGACCTAGGAATGCAATGCTTATGATTATT
TGCTATAAGTTGAAATTGAGAGTTAAAAACGGTTATGACTGGGAGATTGACAAATCAAAC
AGGGACAAAAACAAATCGATTGCCAAATCCACCATTTAAAGTTGATTTGGATCTTTTATA
TTTAAAATTGGTATCTATATACTTTCTTTTAATCGACAAAATTAATTTGTTATATCATAA
ATATTGATTTAGTGCTCAGTATAGCGAGCACTATATTGGGAAGTTGCTTTTCAAAAATCA
ATCTTATTGATGCTTTCAAAATAATTTTAGGCATCAGAATAGTCTTTTGCCACACTTTAC
GTTGTCAAAAGAACAAGACTGAAAATTTCATGAACCGTAAAGCATACTGATAAAAACTAT
CCTAGGTCTCAAGTTGAGTTGACTCATGGAGACAACTTGATACTTTTCATATCATATGCT
TCAGATGCGCAAATGCATTTCTGGACATGTGTGCTCATCACAAGATGGGTAAACATTTGG
AGGCCAATTGCAAGCTGGACATATCTCAACACCACTCATTGTCCACACATTCCCACAAAA
ATCACGAGCCTCCGATAAATTCACAAGCATGTTGGTCCAATCCTTGGTACAGTGCAATTA
CCATTATGTCGGATGAAAGTAGTCTTTGTCAAATTTTGTCTCGTGTGACTGAGACCATCA
GTGAGACAATTGACACAAATTGAGCACTTCTCCTGGCATTGTTCAAAAGCAAATATATTT
ATCCATAGAGGTCTAAGCCCAGAAATGTTCTTTCATTCATAAAAATAGCATACTTCCAAA
GTGAAATTCTTAAAACAACTTAAGATAGCCGTTGTATGATCTTCTGCACCAAAGCCATCA
ACATCTACCAACTCAAACACAAGGTACGATCAATCAATATTTGGGCTATCCACAATTTGT
CCAAAGTAATCTTCGTGATCAACAAAATTCCTCAGGTTTTGTGACTGGCAAGCTCTCTAA
AAAATTTCTTTGCAATAGGCCAACATAAGCATTCAATTCAAGAGAGCAACTTCAGCGATT
GGTACATCCTTAGATTCGAGGTAATTTGTTATCAAGAATTTTTGCAGATATTTGGAACCA
AGACTTTCAAGAAAGTGAAGAAAAAGAATAAAAATAAAAATATTTTTGGAACTAACCTCT
GCAGGGCACACCCAAGACCTTTGTTGAGGCTATATTTTATAGTACTCTCATCAGAGAGGC
AATTGAGAAGATGTCGACTAAGAAGTCAAGCCCAGAAGGCCTCAAGCCACAAGAGTCTGA
GAGGAGAGCAGGGAGGTCCATCCCGCCCATCTCCTATATACTCTCACCGCCATGGACACC
ACCAAGGTGGTCAATAAAATCAAGGTCTCCAACAAAATTACCTTTTCTGTCACCCTCTTT
GACAAGGGAAGCCCTGAGCAGCTCCTCAACCATGCCCAGACCTCTCTGGAAATAATCACC
CAAATACCCAAATAGGATTGGACACGGATTATGAGGAAGCCTCTAAGGCCGACCTCAAAG
CTGTGGATTAAACCAATATGTAGTGCCAAGACAAGAAAAATGTTTTGTCTCAGCAGTCTA
TGTTGATCATTGATGCTATATGACTTCAATCTTCCATCAAGAGGAATCACATCCCGAGTC
TTTCCTTCTAGAAGAATTATGCCCTCTAGTTCAGTCCTTTCAATCCCCTCAGTAACAAAT
TCATGAATGTAATTTCCATCAACTTTCATGAATTGATCAAATGTTATCTTGATCCAATCT
TTGAGAACACTGGCATCCCTCATTTTTATATACTTGAAATGCATAGCTTCAAAGCCCATA
GTATATCCCAACTTCTGAAATCTTTTCAGGTGATTGACCGTCACACCAATTTTGGTAACG
GTCGGTCACTTATCAAACTCAGGGAGAGAATTGCACGGACTCTGATGATCTCACCGGTTG
GGAATGGATATTGAAATGTATACAACATGGAGCTCCCGCTCTTCCCACCGTCCGGTAATC
ACAGAAACCCTTTTATAAAATGATGTTGGCGGAATAAAAGTTGTTTAACGCCAGGTGCAA
CTTACTCGTAATCATTTTTACCTGTTCCCATTCCATTAATCTCCATTCTCCAGCCTTTTG
ATTTTCTGTTTTTGCTGCCAAAAGAAATTGTTCACAGAAAAATGACAGTCCGTCTGGAAC
CGGTAGAATTATAAATTTGATTGCAGCAAACATAATCATTGTACTGTAATGTTGGATTTT
CCTGAGTGTGCCTTGAACCCCCAATCAAATGACCAAATTTTACGGTCCGAGGAATATTCA
GGATCGTGGGTAGGTTATTAAACTGATCAAAGACATTGGGTAAAATGGGTTGTAATTGAT
GATTGGATAGGGGAAGTAGACATGGAAAAAGATGTGATGCATATACGACATTATTGGATG
TTGAATCAGGTGAGTTGTCTGGAGGTGTTGGATAAACAGATAACCTTGACATGGCGTTTA
ATTTTGGTTCCATGCGAACAATGGCACGGGATCACACTGATAATGAGAAATCAACAAGCT
AGTTTGCTAAAGAGTCATCCAATCAGACAATCTGCTTGTTGAAATTTAAATTTAGTACAT
ATTAACAAACAAATGTTTATACTATTTACTTGTACGATGTTACCAGTGTTTTTCTGTGGT
ATAACTGCCAGCAATGACACTGCTCTGATTGATCATTCTCTACCCGGTGTAATGAGCCAA
AGTTGTTACTATTCGAAAATAGCAAGCAACCATTGATCCTCCAATGCCACCATTACCTCA
TCAATCGTCAACAACCATGCATCCTCCAATGCCTCTGCTGCCTCCGCTTTTTACGACATT
CAATGTCTCCACCATTACTCGCGTGGAGTATCCTGATATCCCCAATAATTTTGTCCTCAA
CACCGATGTGAAATACAACAGTGTGCCCAATGATTACACAATGGACGCATTGAAAGACGG
AGTGAACAATGATGACATGTTTGAAGATAATCCTAACAATTATGCCATTATTATCCCCAG
CAATTGCACTCTCGACAATGGCGTGAAATACGACAGTGTGCCTAATGATTATTCGAACAA
CACTTAGAAAGACGGCATAAAGGACGATGAAGTTGCTGTTTTTGGCACGATGTTCGACAG
CGAATATCCTGCAACGCCACCGCCGCTCTTATTGAAATTCGAGTTCAAGGAAAATCTCAA
GAACAGGTTAGCTGATCACAATCATATGATGTCGCCGCTACCTCCGTTACCGACGTTGCC
AGATGGAACCACAACTACCCTTGATATGATCCGCAATTTTAGATATTCCCAGCCAACGAA
AAGTTGGATGCAGTGGTTTGCCAAACTGAAAGAGTTCAAGGTGAATCATTATCATTGCAA
TGTTCAATGAAGCCAGAACAGCGGTTTGAATCGTTGGGTGGAAATACAACATGAAGCAAA
TTTGAATAATGCTATACCTCCTGAGTGGAAGAAACTGCTGGATGGGATCGGTTTCGTATG
GCGTATACGTGGTGAAGGAGGCTTCGTTAAGAAAAATTGGGAACAACAATTTGCCAAACT
GAAAGACAAAGCAAATCATAATCATTGCAATGTTCAACAAAGCCAGATCAGTGGTTTGAG
TCGTTGGGTTACAATGCAATGTGAAGCAAATTTGAATAATGCTATACATCCCGAACGGAA
GAAAATGCTCAATGAGATTGGTTTCAAACGGAGTCAGTTTGACATCTCTTGGGATAAAGG
TTTTGCCGAACTGAAAGAGTTCAAGGCAAAAAACAATCATTGGAATGTTCAACAAAACCA
GAACAGTGGTTTGAATTGTTGGGTAACACAACTCGAAGCAAATTTGAATAAGACTATATG
TCCCAAATGGAAGAAAGCGCTCGATGACATTGGTTTCGAATGGAGAAACCAGATAGGATC
TGCAAAAATTGCCGGCAAAAACATCGTCTAGTTATGGAACATGATCATTTTTACTTATGC
AAAAGTCAGGCATCAATAAAGTCACATGTAACTGAGTTGAATTATAAGTCTAGCAATAGG
TTTACTATAAGTGTTATAGTTGCCCAGACAAGAGCCTTTGTTCTTGAAGTTCAATAAGCA
GCACAACTTTTGAGGAAGCTTGCATAAGTAAATGCCATTGTCCCTTATTGGGCTGTTCTT
GTCTTCATTCAACGAAGAGTCATCCTGCCAGACGTACCTATTGTTTTAGCCAATGATGAT
TACAAGATCATTGTTCAGACTGTTGTTTTCTCCCATGGAAGTTTTGATTTGATGGTTGGA
TTGTTGGGGCACTCGTGACAACTCTTGTCGGGCTTAAGATCAAAAAGCGTAAGGTGACGT
TTGGGGAGGGATGTTTCCGTGGAGACAGATGATCGATTATCCCAGATGGGGCTAACGTGC
TCTTCATTCCAGGAATCTTCTTGAAAATAGCCGTTCTCTTCATTGGATAGTTGTTGGTCT
TCCTCTGCTATGCACGCCCAGATCGGCTTGCTAAGAAAAGGATTCAGTCGTCTGCGTTCG
TTAGTCTTCATTGCGACATTGGTCTCATTTCTCAATATGGCTGCTCAGCCAGTTAGTATG
GTCTTTCCAATGAAAACATCATCCCTTCTATGCTCATGGATGGCGGTTCTGGTCCTTCGT
GGGCAGTCCGTTTGCCCTCCGTCCATTTGACCAGGGGCACGGCATGTATTGTACATAGAA
GTATTGTATTGTACGTATGTTATCATCAAGTAGGTAGAGCACGGCTGGGCAAGGGTAAAA
AGCTGTAAGCGTGGGCAACAGGCTGCAAGAGGCCTAGTAAACCTTAAAGAATTAATGAGA
ACCATTGCCATTGGAGGAGTACCACTGATGGCAAGGAAGGTAGCATAGAGTATCTTTCAT
GATTACAATGTCATGGTCAAGGTCAAGAATTGGGAGAACACAGATAGAGTTCTTTGTGGC
CAAGATGTTCCCAGGGCTAACAAAACTGTGTGGGGGAGGTAAGACTGCCATAGATAAAAA
TCCCAAACAAGGAAGTTGCCCTCCAAGCCGTGTTCAATTTGGACCAGTCCTTGGGCAAAT
AGCAGTTGAATGACAGTGTCATTCTCATTTTTGACCTTGATTTTCAGAAATTTCCATGGA
CTCACAGTTGTCCATCAGCATCTGAAGGAAACTTAAGACCTAGGAATGCAATGCTTATGA
TTATTTGCTATAAGTTGAAATTGAGAGTTAAAAACGGTTATGACTGGGAGATTGACAAAT
CAAACAGGGACAAAAACAAATCGATTGCCAAATCCACCATTTAAAGTTGATTTGGATCTT
TTATATTTAAAATTGGTATCTATATACTTTTTTTTTTAATCGACAAAAATTAATTAGTTA
TATCATAAATATTGATTTAGTGCTCAGTATAGCGAGCACTATATTGGGAAGTTGCTTTTT
CAAAAATCAATCTTATTGATGCTTTCAAAATAATTTTAGGCGTCAGAATAGTCTTTTGCC
ACACTTTACGTTGTCAAAAAGAACAAGACTGAAAATTTCATGAACCGTAAAGCATACTGA
TAAAAACTATCCTAGGTCTCAAGTTGAGTTGACTCATGGAGACAACTTGATACTTTTCAT
ATCATATGCTTCAGATGCGCAAATGCATTTCTGGACATGTGTGCTCATCACAAGATGGGT
AAACATTTGGAGGCCAATTGCAAGCTGGACATATCTCAACACCACTCATTGTCCACACAT
TCCCACAAAAATCACGAGCCTCCGATAAATTCACAAGCATGTTGGTCCAATCCTTGGTAC
AGTGCAATTACCATTATGTCGGATGAAAGTAGTCTTTGTCAAATTTTGTCTCGTGTGACT
GAGACCATCAGTGAGACAATTGACACAAATTGAGCACTTCTCCTGGCATTGTTCAAAAGC
AAATATATTTATCCATAGAGGTCTAAGCCCAGAAATGTTCTTTCATTCATACAAAATAGC
ATACTTCCAAAGTGAAATTCTTAAAACAACTTAAGATAGCCGTTGTGTGATCTTCTGCAC
CAAAGCCATCAACATCTACCAACTCAAACACAAGGTACGATCAATCAATATTTGGGCTAT
CCACAATTGGTCCAAAGTAATCTTCGTGATCAACAAAATTCCTCAGGTTTTGTGACTGGC
AAGCTCTCTAAAAAATTTCTTTGCAATAGGCCAATATAAGCGATCAATTCAAGAGAGCAA
ATTCAGCGATTGGTACATCCTTAGATTCGAGGTAATTTGTTATCAAGAATTTTTGCAGAT
ATTTGGAACCAAGACTTTCAAGAAAGTGAAGAAAAAGAATAAAAATAAAAATATTTTTGG
AACTAACCTCTGCAGGGCACACCCAAGACCTTTGTTGAGGCCATATTTTAAGGGGCTCTG
TCTGACAACCTGAGAACCATGGTTATGTTAGTGGGATATACAAAGGATGAAATGCAACAG
CACGCAATTTAAATCATTACCCACCTAGATTATTGGTCTTCTTGGCTTTCTTCTACAATC
AAGTGATCATTGATGGGGTTGACAGTGAGTTGCTTGCACTTTTTTATGTCACGTGTTATG
GTGAGAAGGGGAAGATATGGGGGAGGTGCATCAGGATCAAGGTCACTTTCAGCATCATTT
AAGGTTGTATCAGCCATAGTGTTCGAATGATTGGGCTATGCAGTGTGTGATTTGGAATTC
TCTGCCATGGATGATGGAGGATTCATTGTCCTACTTCGATTTATGGGGGTGACACCATGA
ATGCAGTGAGAACTTTATATGTGAAAGTGCAGCTTCGAATTTTAACCAAATGCAGATGCC
CAATGACAAGAATGCACGGGAAGGTTTGGGTAAAGCGAGAAAAATGTTGAGATACATTTC
ACAACACATGAGCGGGAATAAAACATTCGTGTCTATATGAAAGACATAGTTGACACGTAT
AATATACGTTTCCGTTTTGGCTATAACTAGCTTGCCTCTATCTTGTCTCAATGCTGAATG
AACAACTGTAATAGTACACTTTGCTGGAAGAACATATTCTAGTCACAGTTACCACACCAA
TTTCCCCCATAGTCAATGTATATTCCACAGTTATGAGGCAATAGGATTTCCCTAACCCCA
ACCCTAAATTGATGTTATTAGACTGCACCCAACACAGTGCTCAACCCAGTCAAAATATAT
TATCAACTAGTCAAGCATGCCATCACATACTTGGTAGCTGAGGACAAGATGGTATTTGTT
AGATATTTTTAGGTAAATGGTGGAGAGGGATCCTGAGATTCTGGAGAGGATTCATACTGC
TATCACCTTGTCCAATCATATGCCAAAGTTATTGACTGAACATTGTTTTATTGACATGTA
GCATTTATCATGGACCCAATTCCACCAACAATTTCACAGTGTCAAGTCCATACAAAGAGC
AATCTGAAGACATTTTCACTGTAGACACAATGATTGATGACCTGGTTATGAGTGATTTTA
TGTGCAGTACTTCAAGATTCATTACACAAAAAATACCGATGGTGTGTGCTATTTCATGTG
CTGCACAGGTGCACAGGTGCATCGCTGCAATCTGATTTTGATTCTTGCCCACATTGGATT
GAAGGGGATGTTAGTAGAAAGCAAATTGAGATCACTGTCTCTTATCTCCTATTTCCTAGT
ACATCACGGTTAAAGGGAGTGAAACATTTTTTGAATTTGCTGGGACCAATGATTTGTGGC
AGATAACATGGCAAAAGCATCTTTAAGTGTGTAAATTCAGTTTTATTGCAAGCTGTATTC
CAAGCTTTTAATTCAATTGTAATGACTAGATACCATCAAGGTACAGTGTTGCTGAGACAG
TTTGCAAGGTTTGCCTCAATTATGATGAATGATGAATATTATCCCTCATTGCATTCCAAT
TTGTCCTGCCACCATTTGCATTGCATCCCCAGAGATGACGACTGCAAAATATCATGCATA
ACATTAAATACCTCAGTTGTATCTCATGACTGGTACAGAGGCTTCCTGGTTCCTCTCTTG
TTTCATTCTTCATTTTCAAGCCGTCTTGAGTTCTTCCTTCTGGCGCTCCAGCCTGACTGT
CATGCCCCTGCTCTATTAGTATTAGCCATACACAACCCAAGAATTCTGACAACCAGATTC
TTTAATTCTCATTGAGAGTTTCCACAAGTCATAAATGTATTTCACGAGATGATTGTCACA
ATGTATTAGTATTAAGATAGAAATATTTCATAACTTTGTTTTCTGAGATCAATTAAGTTA
GCATTATGTTATCACTCCATGCCATGCCATCCTGCTCCTTCTCAACATTCGTCGCTAAGG
TACAATGCCACTGAGCAGGTCATTTGTCATTGGTCATTGGTCATTGGTTGATTGTTGCAC
TTCAGTGATGCCTGATATTTTGATGAATATGAACAAAGCCTTGCAACAAATAGTCAGGAC
ACAAAAAAGAAAGTAAGGATAATGTCACTCCATCGTGGGATGATTGGGAATTTCCCGAGA
GAGAAATTGTGGAAAATGTTTAACCCTCCAACGGAGTTTCCCCTTACATACCTTAACTTG
TGACAACTTGTGCAGGATCTTGCACAAGTTAAGGTATTTAAGGCGTTAAAGCGCGGAAGG
ATGACACAAAATTTTTCAGTATCGGGATTCCACACTTGTGATTTGGAAGGCGATGGGATG
TTTGTTAGCACGAGCAGGCGCACTATCCCCCAATACTGCCAAAAACTCTTGGGAAACAGA
GGGAATGTTAGGCGGTACAAACAGCCCAACATGCATAGGAATTGACAAAGATGATTTGTC
ATCGTCCGATAGCTGTATGATGGTAAATACGTTCTTGATAGAAGACGGGATGGCTGTGCT
AGATGATGAGATGGCTGCACTAGATGGATGATAAAGTAATCGTAGTTGTTATGGTGGTCT
TTAGGGCCGATTTTTTGCGAGGAATTCAGCTGATGCATCAGAATGTTGCAAAACTGACCA
GAACATAGTGATTCGGGGTCATTTCAGTTAACTTGTGCGGAATCCTGCACAAGTTGCCGT
TGGAGGGTTAATATCTTAAATCTTTGGCGTTCTGTTACAGCTAAATTTGACAATAGCCAT
TTTCGACAATCCCGCGATATTTTTGAAAACATAGGTCGTTTAATTTTTGAAAAAGACTTC
AAGATCAGCGTGCTTCCTGACAGTTAGACTCTAATTTTGACATCATAGTCAAAATTAACC
GGAACCCCCCAACCGTGGTTTTCAAAAATAACTGACCGGCTTTTTCGAAAATGCACAAAC
TAACATAATCCAATTTCGACAATCCCGGCACACATTATTTTCAACAAGTGAAAAGATTCC
CTTTGGCACGAAAAGATTCTCTTTGAAAGCATTTTCAAAATGTACTGACGCCAATGTTCT
GGGTATTTTCTAAAATAACGAGTAAATTTCGAAAATGATGGGGTACCTTCTTTCGAGAAT
AAACTATTGTTAAGTCTAGCTGCACAAGGCAGCAGGTATTGTTGAGTAGTTTTTCTAGAT
TAACTGGTAGCTATTGTCGACAATTTAGCGATTTTAGAAAATAGCTGTCATAGTTCGTTT
AGATATTGTTCTTTGTTCGTACATCAGATACTCCAGAAGTAGGAGTAGATTTCGTGTGTG
CAAACCTCATACCTTTTTCAGATTTGTATCGCAAATTCTATGTGGTATCGTACGGCACCA
TACAATATTGTACTGAAATCTATCAGATCTGTGAGATTTTTTTAGAAGCACCGAGGGGCC
GGACGCTTTTTCTCCTGTGACGTGTTAGGGTTGAATTCTCCGGTATGCTAAACTATTCCC
CCGTGAAAACGATGTTGTCTCCCTGTCTCTTCAGAACAACGCTCATAAAAACAAATCACA
AAACTAATATAGCAACGCAACATACAAAACTTGAGGACTCGAAAAACAAGTCTCAAAAAC
ACACAACAAGAACATAACTCATCAACATACTTACGATGAAGCTCCTCTCTGCTCTCTCCA
TGGCCCTCGTCGGTTCTGCCGCTGCCTTTGCGCCGGCACCTAATAATGTTAAACGCGCCG
TCGTTTCTCCATTGAATTTGGCAGTCGCGGAGGGCGAATTCTATATCGACCAGAACCGTC
GAAACCTCATGAACTTGATCCTTGTCGGATCTGCCGCCGTCACTGTTGGTGGACTCGCTG
TGCCATACATCTCGTTCTTCGTCCCTCCTGGTGCCGACGGAGGAGCTGGTGGAACCCCGG
CTAAGGATGCCCGCGGAAATGAAATTTTCGCCAAGGAATACGTGGCTTCAAAGAAAGCAG
GAGACCACTCACTCGCCCAAGGTTTGAAGGGAGACGCCACTTACCTCATTATTAAAGATG
ACGGAACACTCGAGAACTATGGTCTTAATGCCGTGTGCACGCACTTGGGATGTGTTGTTC
CGTGGTCTGCTGCTAACAACAAATTCATGTGTCCATGCCACGGATCTCAGGTGAGTTGAA
AGTTCTAAGATTGTATTCTTATTTGCAAATCATGATCTCATCTTTGATGCCTAATTTTCT
TTTATTACGCTTAGTACGACCCTACTGGAGCAGTTGTTCGTGGACCTGCACCTCTTCCCC
TCGCCCTTGCCCACCTTGATGTCGACCAGTCGGGAAAGATAATTTTCAGCACCTGGGCCG
AGACAGACTTCCGCACTGATGGCAAGCCCTGGTGGATCTGAAGTCGTCTGCAGCATATTT
AAATTGTACGAGATTGCTATGTAATGGTTGTTGAGGTATCGACGGGCCCTAACTGAGAGA
GTCGTTAGCTGAGAGGGTGAATCTTTCGAACTCTTCGTGCCGTTGCTTCTGTTTAACTTA
ACTTTTTAATATAGTTCCTAGAGATGGTACTTCTAAGAATGAAACTAAAAGCTACTTTGA
TTTGATTGATTGACAAATAGCCAGCTGTGAGCTAGAAATTATCTAGCATCATTATCGTAG
CCATTTACATTATCATACCTGCTTGATACAAGCCGGACCTATCCAGCACCAAACTCAGAT
TATGTATTCCCCAATAATGTGAGAATCCCGAAGAGCACGAAGTGATGCTGACAGGGTCGG
GATATTACTTTAACTTTTTACTCGGTTTCAAGAACACCGATCTTTGACAATTTTCTCTCT
TCACGATCACGGTTCACACCAGGTCCAACACACGTGCAAACGCCAATAAGTCAATACCTA
CTTAACAATCAAATGGTTATTTTTCTATTGCGAAACCTAGTTACTGATTCCACGATTCTC
GCACTTTGTCACACAACGCATCGCTGCGTTCAGTGAGACGAAATGATGCATGAGCATGTG
TACGGTTATTTGTTTCTTTGCTCTTCGTTTATCTCCTCTGCATTTGGGGTGTTGTTCAGT
TATGCTTCGTCGTTTTATCTTCATTCGAACCCAAAGCATTACGTTAGCGCACATCATGGT
AACATAGAGATGAAAAAGCAGTACGAACTGTTCTAATCTCTTCAATGGCCGTTCAAGACA
CATGAAATTGGTTGCGACTAATTTTACAATGTAAACAGAATTGATCGTGGTTTATCACAG
TCATAACGGCTTTGAGTGGGAAGCCTGCAGGGATTCTCTGTGCTCTTTCAGTCTACGCTC
ATACCACAGCCTACGCAGTTTGCGCAGGGCACGACACTCTTGCGACCGAACCCACAAATG
TATACAATTCTAGAGCCAAGATACAAAGAGCCAAGTTGCAACATTATCCTTTTTACCAAA
ACTGAGTCTTCGAAATCTTCTTCTGTATAACATACATTTTGACTTTTCAGTCTCTCAGAA
CGTCTACGATTGCCGTCAGTCGATTGACGTTTCTTACCAACGTTATGATTGTCGTTACTC
AATCCACATTTCTTACCATTTCCTTTCCAACGAGCAAATGCGTCGTCATAAGCAACACTG
CCACGTAACGATTGTCGTTACTCGATCCACTTTTCTTACCATTTCCCATCCAACGAGCAA
ATGCGTTGTCATATGCAACGCTGCATAACTCACTTGATGAATTTTTTCTGTTAGTTTCTG
GTCAAGTTCTGTGCGTTCGCCAAGAGACATTCTCTTTGAAGCAGATAGTGAACTGTAACA
AGCTTCACACCCACACGAACGAATACATTTGTATACGCCGTGACAAAGACAGGCATGACG
AAAGCAGAACGATCGTCTCGAATTATTATTTCCACTGACAAGCGGCTGTTGACAATGTGG
GTTGCAATTTTTAGTGTCAGAGTCCATGTGTTGCAATTACTCACTAGGGTTCATGCCAGC
ATAGATCAAGCTTGCATATTCCTATAGACATGGATTGTCCATAATCCGACCTGCACCCTT
GAGAGCCAATGCATACCGATAGTTCAATATCTGATACAATGGCATATTAATGACAACCTG
AATTCACATTTGCCTCCAACATTCCAGTGATACCAGGGGTATCCTTTTTTCGTTGAGACC
TTTTTGCCGTCATGGCGTTTAGTTTCATACTTAAATTCCCCATTGGCCAGTTGTTCTCCC
ACCGGAACAAAATAAATCTTTTGATCAACATCGTCGAATAGTTCTTGTAGTTTACCCGAA
TGAATAATGACACATAATCCAAACCGGCCCATCATCTTAATGCCCCCTTTATATGTCCGA
TGATTGTACATGGTCAACAATGAATTGAGAACAGTATCATCCAAGTATTGAGTCGCTGGA
TTGGCGAGAAATGCCTGGAGAAGCATTGAAAAGTGGGCTTCATTTTCATTGAGATCTCGA
AGAATCGTATCTTTCAGGAGAGAGAAAACATGCAATGAGTTCTTATTCCTTCTGTTTTTG
ATCACAATATAATCAATTCTAGCTTTGGGGACGTCGTCGTTGGCATCTGCTTCATCGATG
TCATTGGCAGGGGTTTTTGCGGCAATTTTGTTCTCATCATGGTTATTGTTGTCGTTGACC
TTGGCGTTTTGGTTTCTTTTTCATTGGGGTTATTGTCGTCTTTGTCATGGTTGTCTCCAT
TGTCGTTGTCATTGTTGCAGTCAAACATCAATTGGCTTATTCCGTCTTCAAACTCCACAG
AAAACGAATGAACCCTGTGCGAATCATTATCAGGATCAGGGTTTGATGTCAATAAAGTAG
GAGATGAAGTGGAACTTGATGTTGAATTGAAACCAGTATTGGCGGTGATGTCGACATTGC
TAATATTCAATGAATCGATTGTTGATGGCGATGGATTAGTTCTTGTGGAACTCGTGTGTT
ATTCCAAGTCCCGTTGTTGTCAACACGTGATTTCCAGCCGAAACCTCAAAACTTATATGG
ATGTTAGTGCGATGAAGTTGGCCGAACCGCTTCAGCAGGTGATGTATGATTTTAAGGCAC
ATCTTGCTCGAAAAGACTCGGGTGAGTATGGGAAACTCAGCCATCACCTTACACAAGCCA
TTGGACAACTGTCACTCATGACGGAAATTCAACAACTTGATTTAGACACATTCTGTAAAG
CAATTTTCAGGCAAAGTTGGAGCTCATTTGGCCGGACGATTGCTTCGTCCTTGACTGGTT
TTTCCGATCAGTCCAAATCGATCAAAACAATTGCCTCTGGTTCAACTCCTAAGCCGTCAA
CTTATAATACAATACCATACCACGCCAATTATTTGGAGCCGACTTCGAGGCAGGAATGGG
GTGTATTCCTTATTTTCTTGTTAGGCTGTGATTTTGTTTGGCAAACAGAGAATAGCAATA
TCGCTAAAACTGGCTGTTCCTCTATTCGTAGCTCAAATCGTGATTTTGTTTATACTGGAG
CATACCGAAAACACATTTCGCAAATCGCATTTGCACATTTCGTATTTACGTATAATTGTG
TATGCAACGATTAATCTCACCGAAAACGTAAATTGCAAATAATATTTCTCATAGTTCGCA
TTTCGAGTCCCAGTCGCGAGTCCCATTTTCTCTTTTTTTATTTATAAAGTACCCCTATGT
ACCGATATGTGATAGAGATACAGTACAAGTGGAGTGTAGGAGTGTCAATGATACGTACGG
TAAAAAAATGTGTAAATGTGATTTGTGATTTGTGTCAATGGTCGACGAGAGGCCCTCGTC
GACCAAGATTTGTGTAATTTACACATAATTTGTGTAAATTTACACAAAATTTTCCCGCCA
AAACACAAAAAAATGTGTAAATGTGTAAATGTGATTTACGAAATGTGTTTTCGGTATGCT
CCACAATAGAGGAACAGATAGCCGATATTGCCCTTTTTCTGTTCTCTATTCGTTTTGAGC
GATCTCGAATAGACGAATTGAGGGGGCTGTTTGTACCCCACGAAACGAATAGACGAATAG
AGGAACAGTGTTTCCCGCCTTTTTTGCACCACTCCGTGCATTTCAAAAACTTCAAATTTA
TTCTTTTATGTTCTAAATCATATGATAAGTGCGAAAGTTACACTGTCCCCCTTTTCACAA
AAATTAGATTTCAGTAAATATACTTGCTTACGTCAGTTTTTGTGGTGGCAGGGAAGCTCG
CGATTGGTCTATTGGCCTGATCGCTATTCAAGATGGTCCGATTTTACAACAAAATTGTGA
TTTGACGGATAAATACGAATAGACAAAAAATTGCTGGAATACCTATTCGCTGTCCGCTGT
TCGACAAACAAAATCACAGCCTTAGTCCTTTTGGAAAGAGTACTCTGGAAAATAGTCCTG
TCAAAATGATATCCCAACTACCAGAGGTGGTGCAATAATTGCACCACAAAATGCCAACGA
CATTTCTAATACTTTGTACGTTGGAATGGGACAACAAGCAACGACATACCAACAACATTT
CAACGTATTTGTACATCAGAACAAGACAACAAGGTGGTGCAATTATTGTACCACCTTGAA
AATAAGTATAAATATACCGGGGCTCTACAGAGGTGGTGCAAGAATTGCACCACCTCTGTG
GTAGTTGTGGTATATGAAATAAAGTACAAACATTGGCGTGGTACCGTAGTTTTTATCAGA
AATAACTCTTTTTACAAAGGGTATTTTTCACCATGAATTGCAAAGGACTAAGTTCAAATG
ACTAAATGCAAGTTTGTGGTACATGCGTGTAGAATTCTACTTAGGACTGGATTTACAAAA
AAATGGAAATGAAAGTACTCTGATTTCCAAAGTACTAAATACAGCATAATGTGTTCCTTC
TCTAAATTGTATGGTAGCACGGCAGTTATTACATACATACACGCATGGTATTGTGTGGGC
ATGTTACCTGCATGTCATTCATTCTCTTTCATTATTTAATTATTCATGGCATTATCTACC
AGGAAGCATCATGATCTTTATTGTTTGTGGGATGTTCACATAGCAATCCTCACATCACGG
CATTATGACAATGAAGCATCCCTGCCACACCAACAGTGAACCCTTGACCCGCTCTCCAGT
ATGTTATCTTCCCTTGACCCACTCTCAGAATGCTATCTCTTCTCCATAGCACGAACTGTG
CCGCCTTCCTCCAATGTAGCAACACAGATGTAATCACCATCATCTATAGCCACATTGCTC
AAGACAGAATATTGTTGGATGGCAAGTGGTCAGTGTTGTGTTTTCCAAGGGGAGCATGAC
TTTGGGGCATTGAAGACTGATTTTATTCCTTTCTCAATGAGAGAGGTGTCATCAGCAATG
CAGATGAGGGATGGGGTCAATGAATGTTACTTTTCCCTTGGGAGGGGGAATGAACAAGCT
AGATCTGGAACACTTCTTAGGCCACACTTTTTCATCTGAATTCTGTTAGAATGATATCTG
TGCTGTATGATTCAAGTGGTGATTCAGATACTCATGGCAGATGGAAGTGCCGTTGGCACT
AAGTTGAACCGTGCTGTCTTGATGTTGATGTTGATGGATGTGGGAGTTGTCATGCAAGGT
TTGCTGGTGGCCTGTACTTGTGTGGTCGTTGAGGGGGAGAATGAGTCCAACTGTATCTGT
TCTTCCATGGACTATTGCAGATTCTTTCCCCGGGCAAAATTGATCTCATTGAAAACATGG
ATTTGATTGGCAGCTTGGGTGAGAGCCAAAGGCAATACACGAGTTACAAGCAAACACCTC
ATACAGAAAACCACAGTCTTCGTAGATAATCATTAAAATAAGGTGCAAACATAGGAATGG
ACATAAAATTAATCAGTCTAAGACATAATATGTCACATTGAATTTATCTCAAAAGATTGT
GTCGTTCTTGATACACTAATAAATGACATCATGGGCAGTGTCATGTTATGTCTTGTTGAA
TGGCTCTATTGAAATATGTTACATTGATTTAGACGTCAAAAAATGTGTCACTTGATCCAT
CAATGTATTTTTCCATGGACAGTGTCATGTTTTCATTTTGATGTTGGAGGCTTTCTTCTG
CTCATTTCTTAGCTACTGTTACTGTGTGCATTGATGAACTTGGGTGGGGTTCCAAGTTCA
TATCAAAAAATAAAAGCATAGACAAATGAACACACTTTTTCAATTGTCACCATCATTAAA
ACGACAGAAATCCCATTAGGGTAAATTAATTTTGTTCAACTAGGGTGGAAACTAAACTAT
TCATTATCCAATTAGTTTGCTATGTGCGTTAGTCAATGACAGTCCATCAGACATCAAGAC
ATCATTTGCCAGACATCCACAACAATTTTGATTAGCAAGTAATCTTCTGCTAGTTGAAGT
AGCCATCAACTAAAAGGGGACTCTATCATCTTATCTTTTTGAAATTTGTAGTTGTGGTTT
ACTGAAAGCTGCATTAGAGTGTATGATAACATGCTAAGTTGTCAGCCTTTTCCTTCTACA
AAAAACTCTCCATCAACTCAGTAATCACATGATGCGCTGAGCCCATGACTCCCTCCATTG
AACCAGGACTGCGCAAATCACTTTCTGTCCCTGCAAAATAGACCATATTGTTCCCACTGG
CAAATTTCAATTTCCACTCTAGTAAAGACAGTGTCGGATTTAGATGAGGATGCACCCGAT
CAAACTCTGGGAGATTTTCGCCACTTATGTTATTGACTTCAGACCAATGATGCACAAATG
AGATGAGTACTGAGTCATCCACATTTGTGACTGGACTGATGGTGATTGATTCATTCTTCT
GCAGGATGATGAATTGGATGGAGCAATGACAACAGTTGATTTATTGCTTCTGGTGCTAGT
CTCTCATCACTTTTGAATAACTCACTATGAATGCTCGGGTTGCTCCAGCCCAACAATGCA
AACACACTAAGAGGGGCCATTTTTATTAAAGTAAATGCAATGTTTCATTTCTATCAACCA
CGAGACATCCCAACGCTTTCCATCAAACAAAAACAGAATTTTGGTACCAGATTCCATCCA
AATTTTGGTTTGCGTCTGTCCAATCATTTTTGTTGAGGATAAAGGAGGGTCCCATTCAAT
CCAAGATGGGAGTAAGAGTTGTGGAGGAGCCATGCACACTATTCTCTCAGTATATATGTT
GGGCCCCAAAAAGCTGCCGGCCCTGTGCTGGAACGGGACCGACTTTTCACCCTGTGCTGG
AACTGGGATGCCGACAGCCCCTTTGTGGCACTTTGGGGACATTTCTTGGTTGAAGTAGAG
CCTTCTGACATGCTGTTCTGACATAAGTAGATAGGCCATCTGGCCCATTTCGCTTCATCG
CCATCACATGGATCTTTCGCCTTCACTTCATTGTCATCACATGGATCTTTTGCATTGACC
AACGCACCCATCCGAACTGCAATCCAACACAGTACTTGAAAATTCCACACCTTTGCTCGT
GTTTTTTGGCCAACCCAGCACACTATTTTTATGGTTAGTTCAAATGATTTTTTTATTTTG
GAAATAAGTACTTTGGAAAATAGTCCTGTCAAAATTTCCTGCCAAAAGTTAGACTGATTG
CAGCCACGGATGCCATATTTTTGGTTGCTAATTATTTTTGGTGACTGTCGGAGTATACGT
TTTCCATATTTTTAGACACAGTTCTTTGTGGTGCAGACATGGTCATCGCTTTTGAATGTC
CACGGTTGCTAAAAGTCCAATATCGCTTCCATGTGGAAGTATCTCACAAACCAAACCAAC
GTCTCTACCCATTCAAACTCTCTTGGCATAATTCTGGTTAATTGTCAAGTTAATCAATTC
CCAAACATCGGTAGAAGACTACGTAGCTCGGGGAGGGGGAAGGACAGAGCAATCTGTTTG
ATACTTTTAGCTATTGACTATGAATGTAACAAAAATGGAATCATCTGAAGACTCTGGCAT
TGTGAAAGATGGTTAATACTCAAAATAATTCATTAATACTTGAGAGCGAGATAGATTGTA
TTTGACTTGGCATAATTGAAAATATACCAACCTGTAAATACACACTTTTTATTTGATTCC
TTTTGCATCATAATTAAGATTACTCATCTCTTCTGTGTTTTCCTTGATGTGGTGAGATGT
GGTATTTCACTGTGTAGCGTGAAACCTCTGTGATAGCATCATTGCCATTTGCCATTACCA
AAGTCGTCTGGGTTATTGTTGTGTTCAATTGAGACATTGTCATCAACAAATGCCCAGACA
ATCACACAAACAGTCCATCCAAACAGCAAAGCTCCTTGCCCAAAAGCAAATCATTGACAA
GAACAAACATTTACACAATGAAAACAGTTCGTTGTTCAAAAAAGAAGAAGCGCACCAAAA
TCAGAGCTGGTTGGTGACATTGTTTTGTGTTAACAATGCAATGCTTTTCGTCTTTCAATG
GTTGGAAGTTCAACCTCCACAAGAGCAACATGGTTTATTGTGAAATCAAAATTGTTCAAT
TGTTGGTGGAAGTGGGATCAGGCAGAGATTTATCGGATTCCACTTTTGTTCCGTTGATTG
TTGAATGGGTTGTAGTGCGATGTTGACAATCCCCCACAAACAAACAATGAAACGACGGAT
TACAACCACTAAATGGGTTGTCAACAGCCTTGGGAAGAGCGTGGTTGTCGACAACTGTGC
AAACTGGTTTGACAGAAGTCACCGTTGCGCAGTTTTTGATGAGCCCGCTGGGTACACTGC
AAACGAAAAACACCGGTAACCTCCCCGTACACTCGAGTGTACGGGGAGGTTACCGGAGCT
CTTGGAATGGTATCTTCCGGTAACCTCCCCGTACACTTCTGTAACCCTCCGGTAAACTAG
TGTACGGGAGGGTTCCGAGTCTGAGGAGGTTACCGGAAATTTGAGACCAAGAGGAGCTTT
GGATTTATTTCTACGTACGATAGGAATTGGTACGTTTTTACAGGAAAACAGACTTCTCAG
TAAGTCTTAGAATCGATATCAATCTAATTAGTGGCTATAACTGCATTACTTAGACACTAA
AAAAATGTTTACCGGTGACATACCGGAAGTGTACGGGAGAGTAACCGGAAGTGTACAGGA
GGGTAACCGGAAGGTTACGGGAAGGTCACCGGAGAGCACCGGAGGGATACCGGAGTGTAC
GGGATGGTTACCGGAGTGTACGGGAGGGTTACCGGAGTTCGCACAAGAGCAACTTGATTT
GCCGAAAAACTGATTCCTACGTATGGGAGGGATCTAAGAGTGTACCAGTGGGTTACCGGA
GGTAGGTAGGTTACAGGTGGAAGCTAGCTTTGGGCTTACTTATTATGCTACGCCCACCTG
ACTACAGTAGCCCCTCACATCGCCCACCACCCGAGCCCACCAAAAGTGACACAGGTGCCA
AAATTTCAGCCCCAACAGACTGCTCTGCTAGTCCGCGGCAAAGCTCCACTCAAACCTACT
GTGATTCCTCATACACACCATGGTAATCTCCGCATCAACCAAAGGGTGACCATGCATCAT
GGCAATGGGCCACTCAACCCGTAGTGTCATCAAACATGTTCCAAACGTCAACGTCAATTG
TAAGTCACCATCGCAAAACTAGCGGAAAGGAAGCAGATGTTTCATGTCTATCATCAGTTA
TCACCGCCGCCCTCGTGGATGGGAAGCAGGCGTTTGTTGCACTTCATGCAATCCTTGTCA
AGAAGAGAATCAGCCTTCCCAGTCTTCCTCATTCCATCACGAAAAGACTTCTTCAGATAC
GTGAAATCGCTTTCTGCCTGAAAGCCCTCTTTGGTACCATGATGACACTTGCTCCAATCT
ACTGCATATTTTGTTTTTGGCTTTGTCATAAATTCGATTATCTGACGTCGACTTCTCTTG
AACTTGTTCCCATGTCTGTCGGCAACATCAGCGTCTGGACTATCCAACATATCTTCCATG
CAGCTACTGCACATGGCCTTCCTGCAGCTGGAGAACCCACCACGAGACATTCGACACAGG
TAATACTGAAAAGTGCACCTATGTTGAGCACAACTTTGACGTATGAGGTGAATATATGAC
ACTAGTACACCAGATACTCACGAGACCGCTTTTGAGACCCTGCTAATGAAGCTAAAGAGG
AAAGGACGTTACATATCGAGGATGCCAAGGAAACAATTAGGCAGTCGTCTGTACTCACGG
TGCGAAAATATAGGAAGAAGAATATACAGGAAGAAGAATGAAATAAATTGTACGCACGAG
GTGATAAGTAATACAGGTCACAAAGGTAGTTTATCATTCACTCACCACCAACTCTCTCTC
CCAGATCTTTCAGCAGGGGCTTGTGGCACCTGTTTGCGTTTGTGTCCTAAATACACAAGT
AGGAGAAGATAACCAATGTTAGTCAAAACAATTAAATTCATGCTAGATGAAAATAAATAC
TTCTACCTCATTTTGCCGAGCCGTTCTGGGAGACGCCTTGGCACGCCCCTTTCTTTGAGT
GCCATTCTTTGTCTCGAAAGCGACTCTCAAGCCTGTTGGAACCTTGTCATAAGGTAACCA
TTCATCAGGGTACTCCATCACCCAACGAACCTTGTACAGCCTTGCCTTCCCTGGTTTCTT
ATTAGAATACAAGATGGTCTGGACAACCTTGTCTATGGCATCCTAATTCACAAAGAAGAA
ATGAATGCTATGTGGGTGACACGAGAAGGTAAAACAGGAAATAGAAAGAAGTACGCATTG
AATGGAGTACACTGATACCATAGCCAAGTGCTCGTTTGCTCTCTCTTGCATCTTTCTCTT
GTTGAAATCTTCTATGACATCAGATGTAATGTTGCCTTTAGGTTGCCAACTATCTTTATA
ATCTCCCGTCCATCTGATCAAGTATTTTTGCTGACCATTTGATTCAAACTTTGAATGAAG
GATTGTCTCAACCGAATGCTGCTGATGCATATTGATCGATTCCTCTCCATTGTCGAGACT
TGACTTCGATTCACCATCATTACAATCCGTAACCACGGTCTTCTGCAGACCGGACGACAG
TCTTATGGAGGAGGACTCGAAGAATTCAAGTGCGTTGGTTCCCTGTCCCGTCGTGTTGCT
GTTCCTCCCGCTGAGTTTCTTGCGGTTGAACTAGCTCGTCAGGCAGACAATACCGGCCTA
TATCATGCCCCATATCTATCTGGGTTTGCTGTTGTCCCAGCTGCTGAGCCTGTTGCTCAA
GCAGACGCACCCGTTCCTTCATTTTCTCCAACAGTTGTAGATCAATCTGCAGTTGTGGCT
CCTGCTGCTTCTCTGACTCCATCCGACGTGGCCAACGTAGACCACTCTGCTGTTTTGGCT
CTGTGCCAGTTTCACCTACATCTATGCTGTTTCTCAGACTATCATTCATAGGATTAATCT
GAAGTGGATGCTGTGTCTGCTGGTTCTGGTCCATCCGCTGCATCAGCACTATCCCTGGAG
ACTGCTGCATCTGTTGACGAGGATCCATCCACTTCTGGAAGAAGGATTACATCGTGACGC
ATTCGATGCTGTGCATCGAGAAATTTGTTTTGAACGATCTGTGGATTATTGGACGAGGGA
ACTCATCAATGCATATGACAACGTTATAAGGAATCTTTACTATTTGGAAGTTGAAGGGCA
CCCCGTTGATTTTTTGGATGAAATAGAAAGAGAGGACAGTTTGAAGGTCTATGCATCAGT
GTGGGAAGTGGACGATGACGGCGAACTTGTCAAGACAAAGGATGGCAAGGCAGTTCTCAA
CAAAGAACCTTCGGCCGCTTTTGAAGATAATGGGGGACCTACTGTGCAGAAATATTTTCC
TGATGGTACAGATGGGAACGTCTCGATCCCTTGCGGAAGCACACAAACTAGCGCGTAAAA
ATGTTTTTACGAAAATGAATGAAGACAGATCATACTATGAGTCGAGAGGATCTTGGAAGA
AAGTCAAGGGTGACTTGGAGACTGATGCCCCACGAAAGTTGGCAGATCTTTCTCTTATGT
GGGAAAAGATGACGGGTGCTACTGCAGGAACAATTTCGGAATGCAATGGTCATGAACCCA
ATGCATTGGTAAAAGGCGCATTGATATCAGGGAAAGCCGACGCTATCAAAAAAGTCTGCG
TCAAGAAAAGGGAATGCATGAAGTGTTGTATCGAATCCTGTAGCAGCTATGTCCACGCCA
TCTGCAAGGATAAAAGTTTTGCTACAAACATGCCAAACCAGAGCACAAGAAGAAATGTGC
TAAATGTCATAAAAATTTTGCCCAAGTTGGTGGCGGGTTTTGCAGAGGTTGTTTTGGTGG
CAAGCGAAAGCAAAGCAGTCCTTACGATGAAAAATTTGTAAACTGAACACAGCTAGTCGT
ATCGGCGGGAAGTGTGCAGGTTGCCTTGATGTCAAGTGCTTTGATGTGAAAAAGAAGCGT
GTCAGGAAAAGAAAGCCAAAGAAGTGTCATGGTAAGCAAGGAAAGAGGCAGAAGACATGA
GAATGACAAGCTTTGGTGCCGAAAATAAGACACGGGGGACAGGTAAATAACAAACGTAAA
TCTAGATTGATGATTTATAATTACTTCAGGCTAAATAGAACCATGCTCTCTATTTTGTCT
TGATTGGTTCAATCCTCTTCTCGATCTCGTCCAATCTCGCTTTCGCCTCACACAGTGCAG
CTTGGAGGTAATCAAAACGTTGTCTGTCAGTTTCACAAGAAGGAGTTTTAATCTTGGATA
TAATGTCATACATAGCATCCAGTTTGTCGACATTAACAATGTCCTCCGGTTTCCTCTGGC
AGATTATGGCGAGGTGTCCAGCATAATTCACCCCACTGGCCAGGTAATGTTCAGCACTTT
TCTTGTAATTGCTTAATGGTAGGTCATCTCCCATTTGGCATCCGTTGCCACCAAATCTAG
CAACCCTCCTATCTCTTACAACTTCCTTAGATGACAATAAGTGTTCTGCATAGCATTCGT
ACAAGCGTGCTAAATGATTGTGCGATTGCGCTACAAGTTCGTGAAACTCCCCATCGCATG
TTTCAATGTTGAGATTCAATGCTGTGGAGTATTCTTCAACGGCAGGTGCCAAAAAGCCGT
TGATTGCTTGGATTTGGCCTAAATTTTGGTGGATTGTAGCAAGTTCTTGTTTCATTCTCT
TTACCTGTTCATCTGTGTATTGATGGGGAGGAATTCCGTACTCCTCGAGAAATGCAACTC
CATCGAGTACTATCCCAGCGGTGATAACCCTTGCTTTCTCGAGGTTATGAAAGGCGTGTT
CGCGAATTTCTCTGAATGTTTCCAGTCCAGTATGGTTATTGATATTGACTAGTGACAATT
GCAACTCATTATATGTGCTGATGTTCAGGAATGCTTTTCCAAGTTCAGAATACAATGGGG
CCACCGCAGGAAATAAACTCGCACGGAACCTTTCGTCGTCAGTTGCATCGTCTGGTAGCC
ACTTCTTCAATTCTTCGTCAACTACAGTTTCCAGGTACTGGCAGAGCATCCTTGATCCAT
CGTTGGGGTTCCCGTGTGAGATCATATGGAATGCAAGTTTACAGCGAGTGTCGCCGTTAT
CAGAATGTAGAACGCCATCGCCGATAAGAGCAAAATAGTCCCCCATCCATGTGTTTATGT
CGTCTCCACATTCCATGATGATGCTGTGTTCATTATCCACAATCAAGGAACGCTTTTGCA
GTGTTGACAGGCTGGCAGTTGGGAAGGCAAGGGTGTGAAATAAGAGGAATGGGTGATCTT
ACCGATTCCATTTTCCCGCCATGGAATTTTTGTCTTGGCATGTCTTGTTACGGAGATTAT
CGACGGGCTGAAATTTTGTCATGTGTGTCTACTGTATTTGTACTGATTCCTATGTATTAT
TTTATGCAGGTGTCGCGCCATTTTCCATCAATTGATGCGAATCATACATGTCACCATAAA
TCTCTATTGTATCGTACACAATCTCTGCATGACACAAAGACCGAAGACCGTGCCAAGCGT
GGCATTATTATTTCACTAATGGCTCGGTGCAAACAAACTGCTCGCCAGTCTACTGGCGGA
AAAGCTCCCGATACCAGCTTGCCACCAAGGCTGCTCGAAGAATGGCCCCTGCATCGGGGT
TAAAAAGCCTCATCGTTATCGTCCTGGCACTGTTGCACTTCGCGAAATCCGCCGCTACCA
AAAAGCACAGATCTTCTTATCCGCAAGGTGCCATTCCAGCGCCTTGCAAGGGAAGTTCTG
CAGGATTTAAATATGCCAGGTTCCTATCCACATTTCACCGCGGAACGTTTTCAGGCGACT
TCTTTGTTGGCTATTCAAGAATCTGTGGAGGCATTCAGCGTGGGACTGTTTGAGGATGCA
AACTTGTGTGCGATCCATGCCAGGAGGGTCACCATCATGCCGAAAGACATGCAACTTGCA
TTGCGAATAAGAGGGGACTCTGAACTGATGCGCCACTAATGCTTTTTTGGAGATGGGGAA
TTTACGTGTGGGTGTTTGAGTGACTCGGTGTGAGGATGGGCTTGTTGGAACCTCCACGGC
GTTCATGTCTCAGATTCTGAAATCCCATGCCACATCGGCTTTAAGTAAAGTGTGATCGAC
ACACGACAGGTCTTGTCCACTTATGATGATGTATCAACCTTGAATAGTGCTATAGTATTA
ATGATCATGTGGGGCTTTGCTGGTTCTTGGTGCAGAGGAATCGCGTAACATTATTATGCC
AACTAATTGAAGAACAATTAATTATGCACACTATAGTTTGTCGTTGTTCTTTTATTATTT
ATACAGTGCCTATACTCCTTTCTCCCGCACGTTTTTGTATGGTCCCCGTCCTATAGTCCC
CTTTGTATGACGCTTTGTTCTGTTCTGTCAAAGTACGTTCACACCCAACCTTCTTCACTT
AAACCTCTCATATTCCCTTCGAATTCGCCGGGAGAGTTGCATATCTTTTGGCATGATGGT
AACCCTCCTGGCATGGATGGCACACAAATTTGTGTCTTCCATGAGTCCAATAAGGTATGC
TTCAGAGGCCTCCTGTGATGCTGCCAATGCAGTGGCTGTATAACGCATATCACTGCGGAA
ATCCTGCGTAACTTCCCTCAAAAAGCGCTGGAATGGTAATTTGCGAATCAGAAGATCCGT
GCTTTTCTGGTACTTACGAATCTCATGGAGTGCCACAGTTCCTGGATGATAGCGATGGGG
CTTCTTGCAACCTCCTGCAGCAGGTGCACTCTTGCGGGCTGCCTTTGTCGCTAGCTGCTT
TCGGGGGGCTTTACCACCAGTAGACTTGCGAGCAGTTCGCTTCGTTCGAGCCATGTTGTC
TTCTGATGATACTATACCTTTGGGAGAACACCTGATGCCAACCGGTTCTGTTAGTATTGA
AAAGCTGTGTCAGGCTGAAATTGAATAGTGTTCTGTTAGAAGAGAGGGTTCGATTGAATG
AATGTGAGTTCTGTTTACACTTGTCACGAGACAGTGGACCCATGTTGTTCCGTCACAACG
ATTTTTTTGGTGGATGCTTCATAGAAATCCCTCATCTAGTAGAACTTGCTGGACTAGGCC
CAACAAAGTATCTTTGATGTACGGACTCGTGATTGAGGAAGTTTCAGTCATGAACTACCG
GTATGCCACCCGTACACTCTGGGGGTAATTTTGTGTAAAAACTTAGCGTGATAAACGAAA
ATACGGCTTAAGTAATGTCTAAAAAATCCGGTAACCCACCCGTACACTCTTGAAATTCCG
GTAACCTCCCCTTACACTCTGACGTTTTGCGAGTATACCGGGAGGTTACCGGTGTTTTTC
GTTTGCAGTGTACCCAGTGAACAAATTCGAGGTTCGCCATTTACTGCGGCAACAGCAGTG
TGGCATCCATGTCGATGATTTTGAAGGCTGCAGCGAATTGCCCTCTTCCTAGAAGGCGGC
ATCTATGATGGGCAACAACTGAGGCAATGTCGAGGGGCGTGATCGGGGAGGACGTGATGG
GAGGGAGGCCGGCTGTCAAAATAAGTGCAACTCCCACTGCAACAAGGGGATTAATTCGGA
CTGCAGCGGCTGCGTGGGTCATCGCGGCGAGGGACAAGATTTGACGTCACGGGGGGCAAC
AAGGGGGGGAAGCACTCCTTACGGAGTTCCTTCCAGGCCTACAACGTTGTCCCCCCGATC
ATCTAACTGGTCAACTTGATGAAGCCTCCCATTCGCTGCAATCATCACAGGTGCCCATGG
TTGTCAAAGAAGTTGGTTGATGATAGGGGAATTGCTGGTCGGGAGGAGGTGGGAGGGACA
TTGAGGGGGAACATAGGAATTTGTATTTAAATCATGTAGACACCAAATATCTGAGTTTGC
ATTTTTTTAGTGCCTGATAAAATGAAATGGCCACGTTCATTAGATACGGTCCAAAAAGGA
ACCTGTTGCAAAAAAATTACATTGGCATTTTTTCCCAACTACCTCTAATTCTTACCGTGG
CTGCACCGGTGAAGTTGGGGGTCTAGTTACCATTTCAGCAAAGTAGGTGACAAAATAGTG
ACTAGAGGGTAAATTAGCAACCGTGGCTGCAACCAGTCTTAGTACTTTGAAATGAAATCT
CTTGGGTTTTGAAAAACCTAATGGGGCTTTCCCAAAGTCTGAGATTCCCTGGGTTTTATT
TTCTAGACCTATCTTTAGTTTTTAGGCTAGAAAATGTTTCCCATTCCCAACAGTCTTCTC
ATCTCTAATTTTGACATTTTCTAGACCTAGTAGTCCTATAGCAGCAATGCATGTAGTGAT
GGACCAGATGCAGCAGGAGAGGACGACAATGATGCTGCTCCCATAGTGTCATTGTTAGTC
CCAAAGGTGGGACTCCTGTCTTGGAAAATGTCGGTGCAGCAGTTGCTGCTGCAGGTTGCG
GCGATGCTGCAATTGTAGCTGCGGCGGGGGGAGGGGGTTGGACATGGAAGACTTGGACGT
GGACATGGGCGGGGGTCATGGACGCGGAGGTGGTTCCGGCATGTTCTGACAAGGGGAGAG
TGGCCCACAGCCTGGAAGATCGAATTATTAGAACCAATGAGCTCTTGCATATGTTAGAGC
TAGAGTCAGCTTGTGAAATATTGCCAATCTCCTGTGCAGAGTGGGATCTTGTTGCAGCAG
GGCATGGCGCATTCCATCCCAAACCAGAGCGCACAGGATATCAACTCAAGAAGAAGTTCA
ACAAGCTTGCTAGGACAATGATCCCAGCAGATTATCCTATTATCCCAGAGGCTGTGTGAC
AGGCAAAAGAGATTTGAGAATTTGTCATCAAGAAGACAGAGGGTGTGACCGATTAAGTAC
TCTTTTCTCTGGATAGGGTTGAAGGAGAGGATGGAGTCAATCAAGATGAAGAACATATTG
AAGAAGGTGCTGGCGATGCAGATGATGGAGAAGCAGCTGAAAGTACTGCAGGGGTAAATC
AATGTATCTGTTTCTACATGAATCAAGTTATCTCAAGGTTATTGAATCACTTCTTTAGGC
AACAAGTACTCCCAGAGGGGCCAATGCCACATAGGAATAATGTGGGAATGACAACAAGCC
AAGTTTTAGCAAAATCATGTTGATGGTAGCTAATCAAGAAAGCAATGAGCAGCATCAACA
TCAAGAGGAGAAAGAGGAAGAATGTGAGGAGAGATGCCTGCACTAGAAGGAGCAGCTAAA
AGAGAGAAGGATGCAGGTTCGGATTGACCAAGACACTATGAAACAAAAATCCCAGTTCAT
GAATACAATGCTAATGATGAGGCATAGTTCTATGAAAGGGCCAGCAGCCCTTCCTTGTGC
AGCTGAACCATTGAACAACGTAATACTACGTCTTCCCCCTTTTGGTGTTGTCAAGGATCA
CGTACTGGTGTTGAAATGGCAGTCAATGATGGAAATGTTGATGAGGGAGAGGGGAAGTCA
GAGGAGTGATGTAATCTAGTACTAAGCAGAAAAGGGGACAATAAAGTAGTCTGTTATGTT
TAAGATTAATCATTGTTGTTACAGTCTCGAGGTTAATTTGATTTTTAATTATCTGATTGG
ACAGCACAGTAAAGATTTCATGATATAATTCATTGGTTACTTATTCTAATGTGGTATAAC
CTTTATGTCTGCATTGATGTCTGTTGCTGGTGGAAAGTAAACACTTCTTATTTGATTGAT
GCCAACAAGCCTTGCATGCAAGTTAAACAACAAAAGCATGGAAGAAAAATAATTTGGTGC
TTGACATATTCCTCATATAGAAGGGTGTCCTTCCATCAAGGAAAATCCCTCACTCTGCTG
ATTGATCCATCAAAATTGTCTCAAGCATTATTTCAAGATTCACTATCCCTTCCTCGATAT
TGTCAATGTTGATGTTAGCTGTAAGATAATCCTGTGATGACTTTATCAAATAAGGAACGT
TGGCACTGCAGAATGCTAAGTCAATGAAAAACGTCAGCCTGGTCTCCTTGTAAACCTCTT
CAAGCTTTGCATAGATCCTGCCCCACTCTGCTACTGTGCGTTCATATGTGTGCAGGCCAG
AAAATTGAAAAGCATGCAGGAATTGTTTTATCCGGAGCAAAACATAACACAGCTGTGACA
TAATGGTCACTCTTCAAACCATTGTCGAACCTACCCTGCACAATTCCATCTGGTGCTTCT
TTGATTCTAATCTTCAAACAATCCGTGGTGCCCCAAACATCTTGCAATACTGGATGCCTA
CAAGTTTGTGTATGGGAGGGATTTGAATCTTGACAAGGTCATCATTCTTGAGCACCTTGA
TGATGATCCTTCTTAAAAGCTGCAAATACTTTGCCAAGGGTTTCATGGTCATCCCAAAAA
TCAACTGCAAGACCATCATTGACCCACGGGTGCAAGTCCAAGTCAGCACCAATCCCAGAG
TCCTTGGGTCAAATCATTCTTGATTGTCCCATATTTATCTTCTTCAAATTGTACCACTCA
TTGTCCACAACGGGGGAGTATTTGTAACAACGACTAACGTTAGTTGAAGGCTTCAACCCA
AATACCAGTCAGGGAAATCGTGGTCTGGTCATTGTTTGCCGCAAGCACATGACGCCATGG
GCTTGTAGAAGAAGGAAAGGGTGAGATTCTGGGAATTCTTCTCTGCCTAATGCAGAGGTC
AGGTCCTCCCACTTGACAAAGCTGTGAGTGCCTGTTGTTCAAATGGGACCAAGCTTTCCT
TTGGACATCTATTTAAACAGCACCAATGCAGCAACAGCAAACTTCATGGTATTTGCGTTC
AGTGAGGGTCATTGATCATGCGATCATGATGATGTAGTTGACCTCATGGCATGAAATATG
TGGCACCGATAAAGATATGAGCTCAAAAATGCATTTACGATTTAGGTTTAGAAAAATTCA
GTCGTATGGGACTGGGTAAGAACCCCGTCTCAAGGGACTCAATTTAGGACGCTGTCTAGA
AAAAGCTAGACCTAGTTTAGGCCATTGCTAGTAGGGGGAATTCAAAAAATTAGGTCTAGA
CAAGTAGAACCGAGGGAATCTCAGACTTTTGGGACGGCTCCAATATCTCACCTTTACGGA
TATTGACCTATGGTCATTTTCACGTAATAATTATTTATCCCCCAATATTGCCCTTCCCTG
CTGTTGTTAGGGCCTACTTTGGGGCCTGAACTTTTAGAGCCTTATGCGTAGTCTGGATTT
TTAGGGCTTTCAGCTCAGTCCCAATTTTTAGGGCCTTCTGCTCAGTACAAAATTTAGGGC
TTTCTTCTTCAGGGGTTTAGGGTGTGGGATTATAATATTTTTCTAAAAGTTCAGTGATGA
CACCTGATGACACCGTACCAAATACAGTGTCAATATTAGTCCTTCGAAAATACTAACATT
TGTAGTTTTTTAATCAGAAATTACTTTTTTACAAAGGTTTTTTTATCATGAATTACAAAG
GACTAAGTTCATATGACTAAATATAAATTTGTGGTGCATCCATGTAGAACTGGACTGGAT
TTCCAAAAAATGGAAATGAAAGTACTTTGATTTCCAAAGTACTAAATACAGCATAATCTG
TCTTCAGACAGAGCTTTCTTCCTCCCAGTTGCTGTCCAACATTGAGAGGACAAGTAATTA
ATAATGGGTGGATGAGCAGCCTTAATAGGACTAGAAGACACTAAAACGTGAGGTCAAGGA
ATTTTGGGAAAGGGAAGCGTTTTCTAGGTTTAAAATAAAAATAGGGCTGGAAAATTAGAT
CATAGGATAGCCAGGAACTTTGGGATGGCTCCAGTAACTCTTTTTGATGCATTTATATTT
ATTGCATTCAATCTAACAAGATACCGTCCATTCATGTGTTCCACCGGACCTATAACTCTA
CCTAAGTAACTTGTAAATAATGATGCATCTATGCTGATGATATGGAGATAGTAAATGGTG
ATGCGGGTTCATATGTGGGAGCTGCTGGTGCGCCTGCACCTCTTGTCATACATACAAGAT
TTGTGTCTGTCACTGAAATGAAATGGACCATTTTCAACAAAATGGTTGCCATGCTGGATT
GTCATGTATTCTTCACCAGCCAAGAAATTGATATAGTTGCGTACAAACAGAGGATGTAAT
AATATCTTTTCTTGTGGAAAAGGCAGTTGCAAAAACATTGAAGAGCACCTCACACCAACA
CTTCATTTTGAGAAGAGTGAAACACTTAATCAAAGTGTTAATAATACAATAGCTGTTGCC
ATTGATGGTGGTATTATCACTCCTGTTGTGAAATAAACCAGCAAAACAATGTGTTAGATC
TTGGCAAGAATTGGAAGATAAAAATTAAAAATGCTGGAGATAATTTCTATGTATGATATT
AGAAACTTCTAATTTTATACCGTTTTATCTATGCACTGTGTGGGAACTTGGTGACAAAGT
GAAGATCACTCCACTTTCTCCCAATGAACGTAACTCTTACACATTTATCATTTTAACATG
TGCTTGTTTGCTGTCTCTAATTTGATGCCATCCACCCCAAATGCAAGATTGTACAATGTG
AGAAGACTGCCCTTGGCATGAAGAAATCTTGGAAGTCAGCGGCGCACTGTCATGCAACCA
CAGCTAAATTCATGGAACATATGTATCCTTTCTCTTTATGGCTTTAAATGATGTCACGAC
AAACCAGCTTCATCGATTCTATAGACCTTTTTGATGGAGAAGAGATAAGGTTAACTTTGC
TTGAAGGCCGTATTATTTTTGAGTAGTCTTTCTTATTTAGCAACTACACGATGTTACCTC
TTCTTTCTTTGGAGAATGAGTAGCGCAGCGGACAAAATGAAGCATGATGTCGAGATGGCA
GTGGCAATAGTCAACAGACGAATCATGTTCACATCTTTGTTGGCTGTGGTCACCTCATGA
TCCAGGGAAGGAGTTTTGTCACGATCTTTTGCCTTGTTGACCTTTTTACCACGTTTGATA
CTAGTGTTCTCACAGAAAGGTCCATCTTCAATGTCATTTAGTGTATTAAGGTGCTTCTCC
TGTTCAACGACAAGCTGGCCGCATGCCCCAGCTATGTCAGCACCCATGGTACGTCTGAGG
GTAATATCGATAAATCAACAACTTGGTCCTTCGATCGAGAAAAAACGAATAGCAGGACAT
GACTTCCCAACTTGTGCTCTTACCTGATAGAGCAAAACGATCCATAAGAGCTTACAATTC
GTCTGAATTCTTGCATATGTTCTTCACTAGGGCAACTCAACTTATCGCGCACATCTGTTT
TATTGTAAGGAATCAAATTCACCACGAGGTGCCGCCCCTCACACAACTTGCCCAACTGAT
GAGCTGCCTCGATAGAAGATGTATCTCCGACAACTGTCAATGGCAAGGTACATAGTGAGA
GCAGCTAAGTGACTTCGAAGAACAAGCTGCAGAGTATCGTTGGCATTACAACTCACGCAT
GACGTATTCAATCATCGCACGCTTCTTTTTACTCGCAGTCTGTCTCTCATCTTTGTCGAA
CTGTTTACTATCTGATGTCACCCTATCATCACTGTCACTTTCCTGTGGATTCTCCGAAAG
CTTCTTTTTTGTGAGAGCCATCATGTGTTCATCCAGGGCATCAATCAACGATTCAATAGG
CGTTCCTTTTGCTGCCGGTACTATTGCTTCTCTCATTTTCTGATTAGGAGCATGCAAACT
CAAGGCCAGATTCACTTCTGGGAGGTCGCGCGTCAAATCTCTCATTCGGGAAGTTACTCC
AACGGTAGATACGGTGACTCGGTTGTGAGCCAAATTCCATAAACGACGATCAATCAATGC
TCGACACGTCGCGAGGACATTCGAATAATTGTTTAGAGGCTCCCCCATACCCATGAATAC
AACATTTCTAATGAGATCGAGCCGCTTGTGTTTTTCCTTTTTGATCGATTCGTCCTTTTG
TGACGACGTTTCTGTTGCCAATATTCGGCTAGCATGGACAAGTTGCTCCAATATTTCTCC
CGAACAAAGATTACCTCTTATGCCCATTGTGCCAGTGGCGCAGAATGTGCAGCCCATCGC
GCAACTGAATAAAGGTAACAGATGATTTTCAGCAAACAAAAACAGCAAATCGTTATTGAT
TCTGAAGAACGAATCGTCCACTCACCCCACTTGGCTAGAGACGCAAAGTGTAGCTCTTCC
CTCGTGCCGCATCAACACACTTTCCACAACATGTCCGTCTTGAAGCTCCACAGCAATCTT
TGTCGTGCTCCCATCGGCACTCGTTTGATGCATTTTAACTTTCGACGTGAGCGTAACAAA
GCCACCATTTGAAGCACAATTTTCGGCCAGAAACCGAATGAACGATCTGGAGAGTTGCGG
CAGACGGCCAGCTCGCGATGAGATTGCGTTCTTTGTCCGAAAATTCACCACGCGAGCGTC
GGCATCATCGCATTCGTCCGCTTTGCCTCCATCACGAAGCGAGGCCACGAAGGAATCCAG
AGGAATATAACCACTGCGATGCAGCAGCTGGTAAAATAGGTCAATTTGACGCTCGGAATT
TTTCAACGTGCCGACTTGGAGGTTCAGCGATTTTGTGAGGGTGGAGCGGTCGAGAACAGG
CCTGGGAGAGAGTGGATCGCGGTGCCGCTTGATTTGAATGGCGGGTGCCGTTGTCATCTT
CAGACCTTCTTGAGACTCTGCGGTCTGCTCCGCAACTGTTGCCTTCTGAAATTCTGAGGT
GTGACCTTTGGTGGTCAGTTGTACAAGGTTTTCTCAGTCCAGCAGTCTTCCCCGCTTCCC
GTGTGTCCACCAGTGCTCCATCAAGTCAGAGTCCATCCATTATTTTTTTTTAACATACCC
TACGCTCCTCTACGTCTTCGTCCCCTATTGCATAATACCTTTATGTCTCAATGATTTTTA
CCCACATGCTTTGCTTGTTCTCGTAATTCTGGACATGTACACATCGTCATCAAAGGTCGA
GAGAACTGCAGCATCAGGCCCGCCAGCATTCCGCAGGACACACATTACACCCCACAACAA
CATACACACCCTGTTCTTGGAGTCGTGAGCGATAAACTCGACCAATACCATACGCTAGTC
CGAATCTGTTCGGATCTGATAGATAAGTATCAATATTACAACTACAAGGCGAACTTTCAC
ACTGATCGCTCAACGATGGCGCCTGGTGGTCGCGATAAGGCAGTTCACGATGCCGTATGG
GACGAACACTTCCAAGCATTTAAGGCGTACTATGAAGCTCACGGCGTGTATCCCCAAAAA
AAGAATGACAACGAAAAGTTGGCGAGGTGGGTCTACAAACAGCGCTGTCGGGCGAAGAAA
AATCGACTTTGTGCCAGGAGGATAGCTCTTTTGAATTCCCTTAATTTTGACTGGGGGTTT
CCTTTGCCGTCTGCAAAGCTGAGGCGCGACCCTGTTGACCCTAGACGTGACGCTGCCGTT
TCACGTCGTGATCACGATGCTGTTGATAAACATGACGCAGATGCTCGGACCGACGCCAAG
GTTGGTAGTCGGGCTTCCAGGGGTCGTCCGGATTTTCGATTCAAGGTTAGGATTCCCTCG
TATTATGAGGAAATACCTGAAGTGGGCAAGGATTCATTTTCTTGCAATGAGGCAATTACG
GAAGATGCACTCAATGAAACGAAAGGCGAAGAACATGGAAAAGCTGGAACCTCGGAATGC
ACCAATACCATTCCTGATGGCTCAGCCGCTCTGGATGATTATGCAGAGCGAGCGAAGCAC
CACAAAGACTTCATATCTGCATTAGAAAAATATGGATCCAATGCTGGATCCGAAGAAGGC
ACGGTGGCTTGGCATGCGATGGCAAAGGAGTTGAAGTGGCACATTAAAGACGTGAAAGTC
TATGCATATTCCTACTTTAAGGCCTTGACTGAAGGTAATCTTCAAGCAGGTGGCTCTAAC
AACAGTGATACTGAAGACAATGCTACTCACGAAGCCAGTGGAATTCAATCATCGTGGACC
CGTGACGAGCTGATACTTCTGGATTCTTTAATGTTAAAATACTGCAAATCCCTGAATGAT
TTGAATCATGTTCATGGGGACCGAAATTCGAGTGGAAGTTCCTATTTGATTAGAAATCCA
TCTGCTTGGGAAAATATCGCAGCGAACTTGCCTGGGAAAACATCAAAAGAATGCTATGAG
ATGGGCACTCTGCGCTTGAGAACACTTGATATCAACAATAAAGTGGAGGATAGGCACTTG
ACGGCAGATAGCAGAACATCAAACTTGCTGAATCCGAGGGAAGAGATGTCGCAGTCAAAA
ATATCGACTATGCAAAATGTAGCTGAAGTTGGCCATTCAAAAGATGATGACTTGCGCACA
GTTGCTTCAAAGCAGCACCGTCTTCTTGTTCTACGGCATTCATCACAATGTCAGGCCGAA
GATGGAAAGTGCTCCAAGTATGCTCAGTGTGCAGAGATGCGAGTTCTCTGGCAGCACATG
TCTAATTGCAGGGAGGGTAACTGTGCCGTGAAATACTGCAAGAGCAGTCGCAATATTCTT
CGTCACTACCTTAATTGCAGAGAGGACTGCGAAACATGCGCACCACTGCGGGACAGTTCC
TCGAATGTGTTGGTTGGGGACTTTTTTTAAGACACAAACCTATTATTTAACATTACATCA
ATCTTGCGCACTATGACTTATGTACAAATACTAGCGTCTATGGTACCTTGTCGATTGGCA
AGGAGGCTGCTGAACTCACACGGCGAAAGGAAACCCGAGCCTTTCGTCGGGATCATACAA
TCTATTCCGACTGCAGGGCTTCTTAATTGCTACAGGTCCTGGCAAGAAAGATCTTGGAAT
ATCGCCAACACTTACTACAACTTCGTCATAGTACCCCTCTTTACCGACGGTAAACTCATC
CTTCAACAGTTCGGGACAGCACAATTGATCATCTGGATCGTACTCTACTTCACCAAAGTC
TGATGCGCGAGTGATGGCAATGCTGAAGTTAAGGCTGACACGAGTAATGTCTGTTTCATT
ACGAAGGTTGAAATGCAGGCATCGTGCTCCGTCAAATTGAAAGCCCAGTCCAGGCGACTT
GGTCGAGAGAGGATGCCAATCCTCGCGACCAGGACGGCTCTCGACATATACTGCATTAGT
CCCGAATGTAGCAGTCAACGGAATGTGAAAGCTTATGTTGCCAATGGAATGACCTTGAGT
CAAATCGCAATGAGGACCGATCGAGCATTCTCCAGGGCGGACAATGTTGATAGTAGGAAA
GGCTTGATATCGATATACAATTCGCTGGGGTTTGCCTTTTCGTAGCTGGTGGCGGTTCGT
GTAGAAGATTTCTTTGGACAGGGCTTGAGAGTGTAGCAATGGGATCACATGAGACGTGAC
AAATGAGTCAAAGCATCTATGAAATGCACGTCGTTGTCCTCTATTCTGGAGAGGTGCCAT
AAGTCGAGCCTTGTCTTCGGTTCTTGGATGCGCTATGTGGATCTGGGATAGGTCTTCCAC
ACCAAGAGTATCAGCAAGCAAGCGGTCGAGTGGATAGCTGTCGACATCGTAGAGGAATGG
GGTTTCGGTTCGTAGATCAGGGTATGGGACTCCGTAATTGCTGCCAATATGAAGTGATCC
GTCGCCGAAGGACCCTCTTCGTGAGACTGCAACCTGATTCACTGCATCCAAAGTATCGAG
CACACATTTTCTTGCTTCATCTCTTTGCAGCCCTAACGAAGAGGATTGCATGACAAAACC
ATAACAATGAGCTATATGTGACACTCTTGAGATGGCGAGCAGCAGCGAAAGTTAAGTACT
CACGGGCCGACGCTAAAAATGGTTCCATGGCCCTCCTAATCGCATTGAAATCGATACTGA
AGTTCCTGTCATGAAACTGCTCCTTACTAATCCCAAGCGACGCAAGTTCTTCGCCTATCA
CGCAATCAAACTTGACTGCGTCGTCTTCTTCCTGCAGGAAGTTCATCAAGGGCTTAGAGG
GCAAGAGAGAAAGTGGCAGAGACAGGATGGACTTCGTCCTGTGCTTCATTGAAAGCCCAC
CGCCGCCACCAGCTCTGTGTGGAGTTCGATCATGGTCCTGCTCGATCGAATCAACAATTC
TCGCGCTGGGACAATCAGAGAAATCGAAGTCACACGACGTCGCCAATGAAGTGGACGCGG
TGCCAGGATAGCTATCTGACTCTTCGCTGTTGAATCGCAGAGTGGGCTTGTCCGAGAACT
GAAAGCTAAGGCCCCGAGAGTGATCATTCTCCAAGAGTTCGTCATCGTCGTCCGAGTTTT
CATGGGTGAAGAACTCGAGAGCCATGTCCACTTGTCGTTGGAGATTTTCCATCGATATTT
TCGAAATGAGTCGGCTCGCAGTTCCCGTATTCGATGAACGTCTGCTGGAGACGGTCGACC
CGAGTGCAGACAAGCGGCGGATCTGTTGTTGATTGCGGGTAGGGTAGAACGTCATGCTGT
TGTCCGAGGAGGCAGCAGAAGGAGACGGATGGTAAATTTCGTCAGGGGAGGACTCGTCCA
CTTCGTCGTCGCCAAACAGTAGGTCGTGGTCGTTCTTTATGTCGTCTAATATGTCAGATC
TCCGGGATGATCTGCGGCTGTGTGAAATGTATTGAGGAATAGAAGATGGAGGCACACCCG
GTCGAGCAGAACTCGCGTCGATGACTTGAGAGTAGTTATTATGCACGTTTGCCATTTTGT
CGGTCCAATATGATGATGCGTGAAGGCTATCGGAGAGGTGCCAAATCGGAAACAGAGTGG
ATCTCAGTTAATTGAAACTCTCCGTGAAAACAGGAAGAACAAACGAAATAAGATGCTGTG
ATGACTACACACCTCTCTACCATAGATGCCATGGGGTTCACAACGAGGAAATTAAATGAA
ATGATCTTGTCTCAACTTGTCCACTCCTAAAATGAGCCTGTCCATTCGAAGGATGACGAT
TTTTATTTTTTGCACAGGCGCGCCCATCAATCCGTCGTGCATCATCGCCTTTTTGAAATT
GTTTCGAATACCGTGTTCGTGCCGTCGCTTCGAGAGTTTTCTCGAAGACGCACGACGCTC
TGTTTGATTGTGGCCACGTGAAGAATCTTCCTTTATGACGTTCATGCAGTGAAACACCAC
GTCAATCTGTTCCTCGTCATCAATTAAGGACTCGACATTGGAGAATGGGTTCCTTGACAC
CAAAATTCGATTTGGTTACACAGTCTAATGTGTTCACTGAAGATAGGTGGGATTGACATA
GAGGATTCCTTTGTACAGATCAGGGTCTGGAAACGTCACAACTTCTTCACGATTTCTAGA
TCTTGAAGGCCCGTCACGAAGTTGTCATTGGACGCCTTCCATTCGATGTTCGAACCGTCA
TTTACCTTGAAAGGAGTATTCTTCGGAGATTCTTCGGGTACATTGTCAAAAATCAAAGTT
TCTGTCTCCCCAATCTAGCAATTCAAGTCTTCAACTTTGGCCCAATGACTGGACTTCGAA
CCATTACGGCGACCAAGTACTATTCCTACGTGAATGTGTACTTGATCCGACAAACAATTC
TTGGATGCGAAGCGTCAGATAGTCTGTCCATACTGTATAAATAATAGTTGTTTAGGTAAA
CGAAATGTCAAAGATACATAAAAAAGTAACTCATAATCCGCTCAAGTTAGCTCATAGTCT
TGAGGTGAGGGACAGACAAAGTCCAGCTGCCCACCACAAACGTGAGGACGAGGGAGCGAG
AGCTCCCTCCAACATCCTCATTCTTTGTTTGGGCGGCACCCTTGCACCATGGCTGTCGCG
GGGTTTGTTTGACTTGTCTAGCTTGCTTTTGTGCCGAACACACCGTCAACGTCAACGATC
TCCGTCATAACGAAACTCGCGACAACAAGATGGCCCTCACCGACAACCTTTTGGCAGGAC
TCTTGGCGCGGGTGAGCGGCGAAACGCCGGGGAGCACCGCCGCCGCAGCCACACCGCATC
GACGTCGCTCCGAGGACCACGCGGCCCCACAAACGCCGTACACGGTCACCCAAGATGCAA
AACTTTGCTTCGAGTTGCCGCTCAACGACGACGAAAGCGAAGCCGCCGCCCCGGGGGCAA
CGCAAGCTACCACGACGATGGCCGAACCACGCGAAGCAGGGCCGCCACGACAGGGAGCGA
TGCTCGCGCTGCTGCAAAAGCTCGCGCTCGCAAGCACACCCCAACAACTCGCCAAAGAGT
TTCGTTGGCAAAAGCTAGCAACGGGGGACACCGCAAAATTTCGAGAAGAGGTCCTGGGGC
CCTCCACGAAGCCAAAAGTCTTCGGCTTCATCCACACCAACTTACCCTTCGTCTACACCC
TCCACAGTCCAGCAAGATTCTTCGACCTCGAGGCTGCCACGGAACTTCGAGGCAAGGTCA
TCGCGTTCATCGGGGACAGAACGGCTTTCAGCCAGCCACACCCGGTAGCCCTCCCCAAAC
TCAACTCGTGGGACTGGAAAACGGCAGCGGTTGTCAATGATCCAGTCCTGGCAACGACCT
TCTTCTCCGTGCCAGGTAGGGAAAAAGAACTGTGGAAGCCGGAAGGGGTGACGCCGTCAC
CGGTGGCGTTGCCACGACTGCTACTGCTCCCTACTCCAGTGGCGGTATACGCAATCGAGA
GCCCACGCACCCCGTGGGAACTATTCAAGTTTGTAGGGACCCTCCTCGTGAGCACGCCAG
AAGATGGACCCAGCGAAGCGGATGCAGCCCTCATCCGGTCATGGCTACTTGGGAACCTCC
AAGTCGAAGCAGGTAAGACGACGCCGGCCTGGGTACTGGAAGTCCAGCCGGTGGTAGCCA
CAGATCCGGCTTTCACAGAATGGTGCTTCCACCATCTATCATCCATTGTGGGAACCGTCC
CCAACTCTCACACCTCAGGGTCCATCTCAGGGACGGGATCATTGCCCCTTGAAGCCTCCC
TAACTCGTATGGCCCAAGTGGTGGAACGCCTAGCGTCCGGTTTGGCCTCCAGCAACAACT
CTGCCCAGCAAAAGGAGGGGACAGCTACGGTATACACCGACTACCAGGTCGCTGTAATCA
AGGGGCACTGTGGCCTAAGGGACACCGGGGCAATTCCCATCATCTGGGCGCTCTTCCAGA
CGAGCAAACACACAGAAGACCATCGTCTGAATTTGGAAAAGCAAATGCGGAAGTGGTCTG
TGATGAATGGGGTGGAAATAGATCACGGTGTGTTCTTTTCTAAAGAAACAATTGAAGATA
TTGTGAAGCTTCGCCCAAACCCCGGGGACGGGCACCCGACGCTGAAGACGGTGGAGCGTG
GGGTGAGTATCTTGGCCTGCCTTCCTCGCTCACAAAATGAAATCGAAGCAATACGCATCA
AAGAGCAGGCGGCGGAAGAGTCAAAGACGAATCGAACATTGGCAGAGGCTTTGAAGTTGG
CGGCCACGGAGAGCGGACAACCCACCTCGGGGAGTCTCGAACTTAAACTAAACATTGCAA
CTTACCAGGCGAAGTTGTGGGCCTTGCTTGGTGAAACCTGTCACTTATACCAAAAGGTAG
CGCAGATCCACCAACTTTTTTGACAGCCCGCCGTCATGGCAGCCAAGCAGGCATTCACCC
CACTGCTCTGCAGGCAGATAATGTGGGCCATCTACGAAGACTCTCGCCAGTTCTTTTCGA
CAAGGTTTCATCCAGATGATTTTCAGCCGGGGTCTCAGGTTACTTTTCCCCTGTCTCTGT
TGGATGATGTCATGGGCGACGTACGCTACCAGCGCCCAGTTCTACGATCCTCCTTCCTGA
TGGCATGGATGGAGATACCACCCAGACCAAGCCTGGCTCAATTCCCACCCACAGGGCTGT
CACCATTCAGTGGAGCTTGGACCGACAACATTGGGGCTACGACGGGAACACCGGTAGCAG
ACCGGCTAGCGCACATAAACCCAACAATCCGTGCAGCGTTGAGCGAATACCACACAAAAT
TTGCAGGGCGAGCGATGATGCAACGTATTCTGGACCACGCTAATCTCACATTTAAGGACT
TGCCTTTTCTCAACCATCTCGTGGACAACCAGAGCTGAAAAAATTGGCTATGCTACAACC
ATTGTCTGGGCATTTGCCAGCACGGGCGGCAATGCATATTCAGGAAGCGTAATGGCCACG
TAGATGGGACAGCACTACCACAGGACTTTGCCACCGCACTGGTGGAGAAGATCAGGCCAG
GGATAGAATACATGATTAAAGCAGAGTACCCCACTCGAGGAGGAGACCCCAACAAGAAAC
AACCAGCACCGATGAATAGCGAGGGAGGAAATGCGACAAAGCGCCAACAAAGGGAAGAAT
GACAGGTAATCCGGAGGGACAAGGCGGGGACGGGGGCGGCAAAAGCTACATCTCAGGATA
ACACAAAGAAAGAGGGAAAACAGGGGGAGGCAGTGGAGCAAACGCTAGGGACTAGAGCAC
AGGTTGCTAGACTAATTCAACAATGCATCGGCAGCATGACTACAGCACTTCCCCGCAAGG
CATATTCACCAACGACACAGGCAAGCGGGAACTCCGTCATCCCCAACACATCAGAATGCC
TCCGCCTCCCTCAACCGCTCTTGGACGGAGGGCAAGGTAAGTATCCAACGACCGTCACCA
CCGGGGCTACGCTAACCGCACCATCAAACACACCAGTCACGGCCTCCCATCGCAAGGCTC
CATCGCATAATGCCACTGACAAAACCACGACAGCATACACCAGCAAACCATCCAACGCAG
CCACCACAGCCACCCGTCCAACATCGCCCGACCAAGACGCCAAAGCGGCACAACCACCCA
TAGCCCCCAGCAACACGCATCCTCCAGAAGGAGGACGGCACCGGTTCACGCAGCACAGCG
TCGAGTTTGGGTCAAACCCACCGGTTTTGCCTGAAAAATGGCCAGGATTACAACCTCCCA
CGTTGAACTCAGGCGCTGCAGTGACAGGGACAAATAAAACGTCACACCGCCGGGAGAACA
AGCACAGATGCAGGCAGGCCCAAGAGCACCAACGTGAGACATTATATTGGTCCACGTATC
GGGGGGCACAGACCACGCTGGAGACCAGACAGCCGCCGATGACATGGAGAAACTCCATGT
GTCCTACCGGCTTCGCTCTTCATCACCCAGCGGCAGGACACCTCCTCCAGTATGTGACAA
AGGGGTGCCCCGCCAACACGGGGAGGGACTGGACACGTGAGGAGATGGAAGCAGCGATCC
GCAGGGGGCCACACGTCTCAGCCCGAGAACCAGCGGCAATGGCCCAATTGGCACGGGAGA
TTGACGAAAAGGTAGCGGCGGGACAAGCACGGATAGTGCTGTGGGACGACATTAAAGAAT
CACCACCCCCAAACCTAAAGATATCACCAGTCGCCATGATTCCCCACAAGTTGCAGGGCT
ATCGTGCAATCCTGGACCTGTCTTTTCGCCTATGCCTAGAAAATGGCCACCACTTTCCGT
CAGGCAACGAAGCCACCACGCCGACAGCGACACAGGGCGCCATAGAACAAATGGGACACA
CGCTATCGCGTATCATCCACGTGTTCGCAGAAACCCACTCCGACGCCGTGGTCTTCATGG
CAAAATTTGATATTAAAGATGGGTTCTGGCGCCTCGACTGCGCTGAGGGGCAGGAATGGA
ATTTCAGTTATGTGTTGCCGCAAGCAGAAGGAGAACCAGTCCGGCTAGTAGTCCCCAACT
AATTGCAAACGGGTTGGGTCGAGTCCCCAGCGTACTTTTGTGTGGCCTTGGAGACCGCAC
GCGACGTCGCCGCCTGGCATGCTGAACGCCCCATCGGGCACATACCCAACCACAAATTCC
TTCCTCACACCTTGGGCGATGAACTCACACAACAACTACCGGCCACGGCACCCGACAACT
GCTTCCGGTACTTTTTGGACATATATGTTGACGATTTTATTCAGCTAGCCATGGCCACCT
CACGACAACAATTGGAGCATGTAGCGAATGCAGTGCTGACGAGCATCCATGACGTTTTCC
CAGAGCATGCCAACCCTGGAAATGACCCAATCTCGCACAAGAAACTTATGAAACACGACG
GGCAATGGAGCGCCAACAAGGACTTGCTGGGCTTCAGTTTCTGCGGGCATCCAGGCGAGC
ATAGCATGGTGTTTGAACAACCAAAACGGGAATTTCCGCTTGCGCTCCTCTATAAGTGGC
TCAGGGCGAGTGCGAGAGCAGGAACCGGCATCCCATTCGCAGAATTTGAAGCAGTCACGC
AAAAAATCAGACACGCTTTCACGGCTATCCCATCGGGACGGGGGCTCCTAACCCCGTGTA
ACAGCATTCTCAGCTTCCGCCCACCTGTTGTGTTTCTCCATCGAAACAAAGCCCTCCTCC
AGACCATACGAGACTGCCACACAATACTTCGCGAGTCGTCAACGCACCCAACCCCTTGTC
AAGAACTGGTGATGGGCGAACCAGATTTTGTCGGGATCAGAGACGCCTCGCTACATGGAG
TCGGTGGAATAATCGCGGGGCACCGAAAACCGTGCAAACCAACGGTATTCAGGATAGAAT
GGTCTCCTGATATCAAGGAGGTGGTCTTGCAAACCAACACGAAAAGGGGCGTGTACCTCA
CAAACTCAGACCTCAAAATGGCCGGCCTCCTCTTCCTTTGGCTGGTGATGGAGGATGTGT
GTGACATCTCTCCGGGCGCACACGTAGCGTTATTCAGCAATAATTCACCAACGGTGAGCT
GGGTTTGCCGACTATCTGCAAAAGGCTCACGGGTGGCAGGACAGCTAGTCTGTGCGTTGG
CTTTGAGACTGAAGCTACGCCAAGTTTCACCGCTTACCCCCTTGCATATAGCCGGCAAAT
ACAACACCCTGACTGATGTGCCATCAAGATCCTTCGGCAGCGAACCCCCGTGGTATTGTA
AAACGCACGACGCCTTTCTCACAAGGTTTAACAAAATGTTTCCCCTCCCATCCCAGAACT
CGTGGACCAATTACCAGGTATCTTCCAAAACTTGTACGCGGGTGATTTCCGTGCTGCGGA
TGAAGGATTCCGCAATGGACGAGTGGCGACGACTTCCCAAGCCAGGGCGACCCATTGGCG
AAACTGGGTCGCCTATGTCCGACCTTTGGGGGTGGACCCTTTCCTTCAGGGCATCCTGTA
TAGCACCCAAGTCAGATGCCTCAGTGGGTTCGCGGCAAGGGTCCGGCAAGGAGGATTCAG
AAGAGGACGCACAGTTAAAAGCGACACAGTATCGACGGCTCTCTCGGCCATTGGCAAAGA
AATTGCTTTGGCCTGCAACACTAGCCCCACCAAGTTAGGGATGTCGGACAAACTTCTCCC
ACGGCTCGGGCAAATGCTTGATGGTTGGAGGAAGACAGACGGACCCGTCCTCAAGAAACT
CCCTGTGGAAGCTGACATTCCAGAGTACCTAGTACAACTCGGCCTCCACCCATCAACCTC
AGCACATGAGAAGGCAGTAGGCGAACTCGCGCTCGTAGCGTTTTACTATCTCCTGAGAAT
CGGAGAATACACCGTTAAAGGGACACACAACGAGTCCAAACAAACGCAACAGTTCAAGAT
CGCAGACGTGACGTTTTTGGGACCAAACGGGGGCTCTTCGCCAACTGCCTCGCCAAGCGC
CTAGCGACCTCATAATGTCAGCCGACAGCACCACCCTAAAACTGGACAACCAGAAAAACG
GGTGGCACGGCGTCTGTATACACCACGAATCTAATGGCCAAGAAGCTTTCGACCCGGTTC
GTGCGCTTGGCCGGCGGGTACTCCACATACGGTCAAATGCCCCGGATGATGATTCCATTT
TTCTCAGTGCAGTGTTCCAAAACGGCGCACGGCACGATATCTCTGACAAAGACATATGAG
CAGCGCTAAAAACGGCGGCAGCCGCCCTGCACTACTCCGTCACACGGGGGATTCCCATCG
AACGCATCGACACCCATTCCCTGGGCATTGGGGGTGCTAATGCCCTCTCTCTCACCGGCT
TCTCCGACCGCGACATCCAAAAACTGGGACGGTGGTGGGGCGAAACTTTTAAAGAATATG
TCCGCGAGCAACTGTCCAACTTCTCGGAAGGCATGTCGTCCAGCATGCAAAAGACATTCG
GCTTTGTCAACGTTGAAGGAGGGGTGTATCATGACGTCACCGAGACACTCCTCACAATCC
CATACTCCACCCCTGGCTCGCCAGCAGCATAACACGACAGGCAACCGGTATCATCAGTAA
TGACACCACCTCTTTGGTGGCTGACACGAGCAGATTTCGGTCCAATGTCACCACTTCACC
ACTCGGGTTTGTGTGGCCGCACTCAGGTGGCCCGCCTGATACAGCGACCCACCGTCTTCG
GCCATGACATGGGGGCAGTGCCAAACCCTGGCATGTGGCAGTGGTGCTGCACCCCACTTG
CACCATGGGGCAACTTTGCGCCAGGGGGAGGGGTGTAGTCATCTAAGTGATAAACCCCTG
CATTTTTGGCACCCCCATGTTGTTTCACTACCCTAGTAGCGTGCATGTTGTATCCAGCCA
ATGGCACGAGGACTGAGGACAACGAACCTAGGTCCAGTGCGCACACTTGATTGAGGTGAG
GGACAGACAAAGTCCAGCTGCCCACCACAAACGTGAGGAGGAGGGAGCGAGAGCTCCCTC
CAACATCCTCATTCTTTGTTTGGGCGGCACCCTCGCACCATGGCTGTCGCGGGGTTTGTT
TGACTTGTCTAGCTTGCTTTTGTGCCCCTTCCCCACCCTTTAGCCAATGGGCAACTTTGC
ACCAGGGGGAGGGGTGTAGTCACCTAAGTGATAAACCCCTGCATTTTTGGCACCCCCATG
TTGTTTCACTACCCTAGTAGCGTGCATGTTGTATCCAGCCAATGGCGCGAGGACTGAGGA
CAACGAACCTAGGTCCAGTGCGCACACTTGACATGTTATTTTTTTGGTATCTTTGCTTAT
TTACTTCCGTAGGGGGGTACTTCTTTTTCTGCCCTTTGTAACTCCGTTCGCGCCGAAAAT
TGATGCGTACTCCCTCATCTTCATCAGATGTGATGTGCCCGGTGAGGCTGGGACTTTGTA
GGCCCTATGGACCGATCAGATCCGATCGGAGTGAGTCCCACGAGCCCCTTAGGCTGATCA
ATACTGCAAATCAGTGACTTATTACACCCCAATGAACGCCTCCAATCGAATTAGCGCCCT
TTTTGGATTGGTCGATCGATTCTGTCATGAGTCCAACAGTCCAATCAGAGCTCTGATTGG
ACGATATTTTCCCGTTGACGTCCAATCGACCAATCAGTTTTCCTATGGACATATTACGCA
TAAGTACGTAGAATGATTGAAAGTGGCGGGAAATACACAGACGTGGTGAAGAATAAGTTG
ACGTGGCAAAGAAAAAGATGACGTGGCGAGAAAAAATGACAAGGCGCGAAAAAATTGATA
GGACTATTGTCCTATCGGATGCGATCGGCTTGCAATTGCCAGCTATTGCGCCAACAAAGC
CAAGTCCAATACAAAATGGTCCTTCACCAAAAGTTCTGTCACGGATTCTGGACGGTTGAT
TGGGATCAAACGTACAAAGTCCCAGCCTGATGTGTGGTGTGTTCAGCTACCATCTGGCAT
AACTCCACAACTAGAAGGAGTTATCGGGAGCTACACATGTGGGTGTGTTGCTGACAGTGA
GGAGAATCAATTTTTTATGTTTTAGTGCCAACAGGGTGTCCATGCAGCAGAAAAGAACAA
ATGTCACTAATTCGACTCCTACTCGACGTATAATGTGAATGACCTAAACGCCAATTTATA
CGGTAGATTACTTTAAGTCACCCTAAAGTGCCAACATCCTACCGTAAAACCCGGATTATA
GGTGCACACAAATGTACAAATGATACATTTTGTAGGAACTTTTAATCCGGTGCTAGTTAG
CATTCTTATCACAATGAAAAATAATTGGTATCGTTTACAACTTACCCTAATTACCTACAG
GTACCCTTATTGTACCCCTCCCGCCATTTTTCTTCCACTGCTCTTCCGTGCTGTCCGCCC
GTTGACCACCATCCATGATGCGGGCGAGTTGTGTAGTGTCTTCCAACAGAATCAGAGGTT
TCTCGGCACCTCTCACGGGTCACGCGGAGCGATGATTATGGGTGAATTGTTGATAAGCAG
GGGAAACTACCCTTAATGGTTTTAGGTCCATTTGGGGGTTCAAATACCAAAAACTCAAAA
ATGTATATGTGTGTGCACCTATATACAGGGGACACTTATAATCTGGGTTTTACAGTAGAA
TGATTCCACAATTTTCAGGATGTTTGCTATTTCACATCGACAACAGCGTAGAAAACATGT
CAATTTCTATGTGTTGGACTTTGAACCACTATCTCAATTTAGACCTCTAACTGGAGCTTA
TTTTAGGCGGTGATTGCGACGAGCTGAGGATGTGTAGAGCTGGACTTAAGCTCTCAAGAT
ATTTTCAAAGGGTTTTGCATCCTTGGACGCGTCTCAGGGGTTGTATATTGAGGCCACACT
AGTGGCCAAAGATATCTGACATATAGCGGGCCAAAGTCAATTCTGACTTGTACCATACCC
TCCAAAAAGATTGCACTTAAACTGATAACAATTGCAAAAAAGACGTGATGTTTGACTTCA
AGATTTGACTCTTGACCAGTGAAGGATCTTAAGTTTGTTACTTGTCAAAATTCATGCTTG
TTTTGAAACTTTTCCCAAGTTACAATAATACACTCCATCTCTCCTTCTCAACGAGCCACT
AACACCCTACCCCCCACCACTCTTTGGAAACCCCTGCGCTTTTCATGATCTGTTATTTTT
GCAGCCATAAGTCATACAAGGCCATCTTGTACAAAAATGCTTTACTGGGTGAACTAAGCA
TAATCAGCGATTCCCTCGATCCCAACCAGAAAAGACACACCTCTACAAGTGCTTTGTTCA
AGGTATATAGTTTTCGAATTTCTCGTTGCTTTGTATGTCACTGCTAATATAATTATTTTG
CAATTGTATAGCTGAACACGGAAAACTTGGTCATCTTGTTCGTATCCGTACTCCTTATCG
GGTGGTTATGTTCATCTGAAGCCTTTGTTCCAGTCCTGATATATGAATGACAATATCATA
CAACCTTTGTATGATGGAATACCTGTAAAATGTATTTAAAGACGTAGGAAATATCATAAT
TTTCACTGTCTCACTTAGAGGTCAAACAAATTACATGATACACAAAAATCGTAAGATATT
ACCTTTCTTTAAACCATTTTTTCCTCCTCAAACTATATTTTATATGTAAATATTGCTAGG
TCCACACTATTGGCATACAAAAAATATCTATAAAAATTTGAAATTGTACCTCATAATACT
AACACCTTTAAGGATTAGATCAAGGTCATCCTAATTTACTAGTAACAATAATGCCTTGGT
GTAAACATCTATTTTGCTATTAATATTAGTTTCCTCCCAACCAAACCCTTCGCCTGATTG
AGGGAGGGGTCACAATTCCATTATCCAGTGGTTTCAAAAAATATACTCACTGTGGCAAAA
GGAATGCATTTAGTATAAAACAGCTCCAGTCAAAATATATGCAGTATAAGCCATATCATT
GGCCCTCTGTGTAATGTATGTATCCTCTACCAGTTCACAAGAAAATACATGCTTATATCA
TCCAGATGTCACTCTTCATGAGCCCGGTTCTTTGAAGGATCAAAAACAAAACTCATATCA
CTTGCACAATCACAATTTGAGGGCCTTCTTGAAAATGATCACTCAAGTTCCAAGGTCTAC
ATAGACAAAAGAGGGGTGCTTGTGATGTGAATGTGAGATCTCAATTCAAAAGTTGGACAA
ATAAGAAAAAAGATCAATAATGGTCCACTACGATACCTTTTGTCCATTTATATGTCAATT
TACATCGACATTGATGTTGGTGTGAAAGGTTGAATCCTTTTTAGATGAAGAGGGGTGAAT
GAAATGTGATCCAACCAAGTAAAAATCTGCATGTCGCTATCAGAACACAAAATGACAGTA
GCATTGCCATCCCCCACTGGATTGACCAATTCAAAAATGCAATTCAACTCAGCACGACCT
CAGTCAGACTTTGGGGGGTCAGTTCTTGCATGTTAGGGTCCACAACCCAAAGCAAACTTC
TGGAGGGGATGGTCGTTGTCCGTGGAGATGGGGCAACTGGAAACACAAGCTGTCTAGTGA
AAAGTTGTTACAACCACATCTTAACCACAAATTCAAGGGCAATTCAACTATGATCTCCAA
GAGCTAACTGTTTGAGGGGTTGTTTGTGCTCTATGCAGGTGGGTTTATGTGAAATGACTG
AACGCATGTATTGAACACATAAAAATTGGTGATGTGAAAATCAAAGTAAAAGAAGACACA
AGTTGACGCCCCCCATCACTTTGGTCCCTAAAAGGATCCTTCACTCAAGGGCATCCCATC
AGTGTGATGGATTGGTGTTTTACATGCCTGCAGTAACATGTGCTGATGCTAGAAGTGCAC
CAGCAGTTCAAATCTAACAATCAATTAGCTATTTAAGAATATTATATGGTGCAGGAGGGG
ATTAACCATGAAAGGGTCAACACTCCCAGCCTATTTCAAAGGTTCACTAGCAATGTGCAT
ACCAAAAAAATATTTGCAATTATGCAGGAAGTAGCATATTTCCCTACAAAAATCTCCCCA
AAGCTGTGAGCACTCCAAAGAAACCAAATGGAATATAAAATTCAAAGAACCGCATATGTA
TTGCTTATAAACCAAAGGCTCAATCACTTGAGTCACCTGAGGTGAGATAGAGATAGAAAG
ATTTTCAATATCACAAATATGCAGGAATGTTCATGATGTGCTAACATTACCATTTCACAG
AACGCTGCACCTCCAGAATACCTAGAAATGGGCAAGGGGGGATTATGAAAAATCATACGA
TGTTCGTATGATTTTGATGTGTCTCAGATAAGAATACGCAAAAAGCATGACCCCCTACAT
TTTTTGCAATTCTTTGTGGCTTGACAAAATCATACACGTGCATGATTTTGATGTTTTCTA
ATTGGAACTACATGGGACGTTGCAAAGCAGGGGGGAAACAACAAATCTTTGAGTCCATTA
TTAGGGGTTCTGCATTGTCGAGAGGGCTTGCTCTGTGAATAATCCACTGGTATTCTCATC
TTTGTCGACATTGTCCACTCCTCTCATAAAACTATAGTACTTCGGTGCTTCTTGAATTTC
AAAGCTGACCTTGCTCAATCCAACTCTCCTCTGGATTGTAACATTGTTTGCAATTACAAG
AAGTTAAATTGAATCATACCACCTTGCTATCATATCGCTGCCCAAAGAGACCTTCGCTTA
TGGGATCATATTTTCCCAATGTGGATGCCTCCAATTTGTTAGTCTTAGATGCTCATCTTT
AATGGTAAAGAATATGTATGTTCACAATTGGCCATATTTGCCAAATGGTCACAAGGACAT
AATCATATGCAATTGTTTTAATCAAACTGGGCACTAATAAAAGTCAGACAACAACTGCCC
TTTCAAGGGATGTCAAAATTTATGAAGATTGATTTTTATATATGTCATGTATGTCTTTTC
AATATTATGAAATCAATTTAATCTACAAATGAGCTAATCTATTGCCCAATTTTGATCATA
CAAGAATGTTCTTTTTAAATATTGCCCAATTTCATTTTATTTACAAGAATAAACAATATA
AATATATTATGAATCACACAGTCGTGTGTACTCCTATTCAACAAATTACACAATAAACGT
TACAGTTTTTGTATCTACATAAGAACCAAAATGGACATATCCCCAACAACACATCAATAC
AAACAGATATATATTAAGCAACGAGGGGTTTTATATTTATCTCATGTTGCTTTTTCTTAC
ACACATTTAAACTTTCATCATTGCCTAGGCCAGTCACCTCCAAGCGGGCTGATTTAATGA
GTGCTTGTTTTTTTTTGTTAGCCTTTTTTAATGCTGGGCCAATTGAAATATCTGAGCCCA
TGTTGACATCTGCCTGCAACCATACTAAAAATTCTTTGGACTTAAGCTAAGCTGTAACTA
GCCCCCACATCTCTTCAATTTTGCCACCACGTTTCTCTCTTTGTTGAGAATGACTTGTCT
ACAATGTTGGACCAAGAATTGTTCTGAGGGGGATGGTTTGTTGCTCTCAAGTAACAACTA
CTTGTTAAGTACATTCAATATTTGCTCTAAGTCTAGAACAACACACTAGCAAGTTAGACA
CAGATGACTATCAACTAACGTGCTTTGTTTAAATGCCATTAAAGATTTCTTTTCCCTGTG
CTTTGAATAATCTCTTGGCATACTCATACAATTCCATATCAAACTTATTCTATCCATTGG
ATCTCAGGAGGCTCGTGCCAAATAATAATACATGCGCAAGGCTATGTTGACTGGATGATG
AAAGATGGCAAAAATCTTCCTGGGGAGGAGGTCAAGAATATGTCGAATCCCATGTGATGC
CACAATGAATTGGTGGTATTGTTCAGCATATTGTGCACTGTAGCTTCGACTATGTAGTTG
TCTTCAACACCAGAGGATTGTAGAATGTCAATCTCCAGATTGGACAAGGGCCTCTGCTTG
CTGTTGTCAAACCCCTCCTCTCACAACCATGCCGTAGAATCTGGATCCCTTTCTTGTGGA
GTTGAATGACCCAGATGAGCAATGTTCCATCCCTTCTTCCTCTAAACATGACACACACCC
ACTTCCAATGGACGGTCCATTCCTTGACCGGATGTTTGTGCAATTCCGAAGTAAGATAGG
CAACGGCCTGCCCTCCACTACCGTGGGAGGGCATACCCTTTGTTTCTCCTCATGAATCCA
TTTGATGGTACAACCACACGCAGACAACTTTTGCTCACTGCAGGGTACGGTGGATGAGGA
TGCTGCTGCTGTTGTTTCATTGCCTCAAAGGCATCTAAAAAGAATTGAAACTGAAGCACT
GCATGATGATGATGAGAAGGCAGAAGTGTGGTGAATGGTGAGCAAAATGAATGGACGATG
AGTTTAGTACTTGGGGCAAACGGAGCTGCTTTTTGCCCAGAAAATTCAGATTTAGCGCTC
CGGTTGAAAGAAAAATCAATAATTTGGGAAAGAGCCCGGACATCAGCACAACTCATCTTG
AATTAATATTAGGGAATGAGCTTAAAAAGGTGCTTTAGCCCAGCATTTAGCAAGTTCACT
GGTGAATGGCCGTACATGCCCCCTATGCACAGTATCAGGTTCACTTTCTTAGTACTGTAA
AAATGATTGTCTGATCTTTAATATTATGTAAATTTAGTACCGCAAGATGCAACATGTAGC
AATTTTTTGTGTGTGAGCTTTGCTGAATTTTGGAAACTAAAACAAAATCTGGTTGATCAT
GAAAAATATGACAGACCATGAAGAAATAACCGGCCATGAAGATAACAATGGACAATGAAA
AAATGATTGATGCGACAGATTTTTATTACAGCAACTGGACAGGTCAAATAAGTAACTGGT
GCATGATTGGGGAGGGCTGTATGCACTGATTTCATTTTGTGTGTGTGTGTTTCAATGCTC
CCTCATGTAATGGTCTTTGGTGGTGTGAAGTTTTATGGGGCCTCAGCCACAGGGTAACAT
AGGCCAAGAATCTGCCTTATTAAGTACCGCTAGGTACTAAAAATAAAAAAATCCTATACC
TAGAATAAAAAGGTAAAATACCAAGAGGCATGGACTCCCCAACACAGAAGTCCATAGCCC
TGATCCCAGTGGTATGGACTCCCCAGCACAGAAGTCCACAGCCCCAAACAAGGGAACACC
ATTGAGAAGGGTATTAACATACCAGCATTGTGTAGAACCTACACAATTTCATTTTCAACA
AAACAAATGGAACGACAGTTCCACTGCCCTTCCATCCTCACAATTGTACAAAAATAAGCT
CATAAAAATAATTCTTCAACCCCTGTTGAAACTACCTTTAAAACTCCAGCTTAATATTTT
TGTGATGGAACATCTCAGGTCACAATCTTAAGATAGCCATGGTGCTACCTTCATGCACTA
GAGCAATTGACATGTACCAACTCAAACATGAGGTATGAGCAATACTTTTTGATCGCAATC
TCTCAAAAAATCTTCGTGATTGACAAATTCCTCCAGTTTTGTGATTGACAAGCTCTCTAA
AAAGTTTCTTCGTGATTGTTCAAATAAGTGATCATTTTGGGTGATCAACTTTAGTGATCA
GTAAATTGTAAGAATTGAGGTAATTTGTTTCCAAGAACTTTTGCAATATATTTGGAACCA
AGACATTCAAGAAAGAGAAAAAAGAAGAAAATAAATAAATAAATTCTTTTTCAAACTAAC
CTCCACAGGACACCTAAGACCTTTTTTAAGGCCTTATTCTATAATACTCCCCTTGGAGAG
GCAATGCAAAGATGTTGTTGACCAATAAGTCAAGCCTGTGAAAGGAGCCAGGGAGATCCA
AGCCACCCATCTCCTACATTCCCACTGCCATGGACACCCCCAAGGTGGTAAATAAAATCA
AGGTCTCCAACAAAATTACCTTGTCTGTCACTGTCTTTGACAAGGGAAGTCCTTAACAGT
TCCTAAACCATGTCTGGACCTCTCTGACCTCTCTGGAAATAATTTCCCAGAGAGGATTGG
ACACGGATTATAATGACCTGTAAGGTAGACCTCAAGGCTGAGGAAAAACTGACTGCAGCC
ACTGAGTCCAATGCCAAGTATAAGGGAACAATGGGACCCAGATGCCAAGTTTCAAGGGGG
AAAGACCAAATGAAACCTCTCGTGGACCTGGACAACCTGCTCGAGGAGGAAGTAGCTACG
CACAGCTATCCGCTAAAATTGACAAACTTGCGCTATCAACAAGAAGAAGTGTAAGCATCG
GGGCATAAGTGACAGTGATGATTCAGACTCATCCTGAGATTATGAATTGGGGTAGGACTT
TACATAGTAAATCCAACTTTAATGACATGATTAACACTTATCCTAGTCCAATTAAAACTA
CCCCTAGTGGGTGCACTGGTGGAATGGCCACCAAAAAATTTCCTCTGACTCTTGTGAAAC
CTTGGGATCTAATAGTGATAGGGTTCATTGAGGTGTGTACAAGTTTCAGCAAAAAATTAC
CAGGAAGTGTCTCTTCTAAGTGGGAAACCCTGGTTTAAAACCAATATTGAAAACCCCATG
GGATAGTAGGAGTATGCATTGCAAATTTCAGGGTTTTAAAGTGTTGAAGGGTCAATCAAG
AGTTTTTATGGGTATTATGGGGTATATTATAGTTTATTAGGGTTATACAAGGGAAATAAC
ATATATGCTGAACCACCAGCTCCATGATTTATGAATGGTACGGCACTGAAGAGAAAAGAT
GGATACACACAGAATGGACATTGTCTCAATTACAACAGTAATGAATGATATTGATTCAGT
ACTACTGCACTTAGGCGTGGTTTGTGTCTATTGAACTTCCGAAACTAAGCCAGGAGAAAG
GGTGAGTACATGTGTATGAAAACCCACTTATCGTATTTTATATATCTGCTTTAGTCTTAT
CATTTAATAATCATGTCAACAAGCACACAAACAAACCCAGTCACTGAATTGAAATAACAA
TTAATAAAATGTTGGATCAAAGATACGAATAGAAGTCTGTCTTTGGACAACTTTTTATCA
GCATTCCTTTGATACTACATGCATTTTCAGATGCAATAGTATAGATATCATATCATTTGT
TCTAGGTTGCAAATCACTGTTTTTGATACTGTCACCAAAACCCCCCAATCACAGTAATCA
TGGTAATTCCCCAAGAATTACTGTATATCTCCCAGTAATTTGGGAGGAGGATTCTCATCA
GTTTCCCTAACCCCAACCCTAAATTGAATTTAGTTAGATAGTAATTTCATTGCGACAAGA
ACCGCCTTCCCTCTGAAAAGAAGCAATATTACCCAGTAATCCTAAATTACTGGGGAATTA
CTGGGTAATTTGCAACCTAGCATTTATTATGGTCTGGATAGGCAGTGAGAGCATTGACAG
CCATAGCAAATACAATTTATTGAATGCTTTTGCATTTCATTGGTCCATTTGATTGGAGAA
TGTTTCTTGACCCAGAAGTTTTAGTACATGGGCACAGCTAGGTTACATGACACAATTGCT
TAGTACTGTGGTATTGGGCGTTATGTCCTTGTGTACGATGGCATCAAACTTTTTCTTCCA
AGGGTTTCTAACCTTATGTAGTTAATCAGTAACCAAGCTCATCAGTTTCCTTGGCAGCAC
ATTTCCATTCACATTCCAGTGGATTAATGTAACACCGTTTTCTTGCAGTCTGCACATGGT
GATTAATACATCCCTATGGTGGTTCCAATTCTTGGAAAAGGCATCCTCATCATTAATGTA
TTAATCTGCATCATCAATTCTGGATAGCATACTTCTCATAATTGCCTGAACATTCTCTGG
AGAGCATACGAGTCCCATTGAAAGCTTTGCATAGTTATGCTTGCTAAAAGTTGTGGTAGT
AGTAATATGGTCTTTACTTCCTTTATCAATACTCTGTACACATCATATAGTTAAAAATAC
CAGTGTATATGTTAGCCCCCATAGAGGCACTGGCCCGCAGTGCTGGTACTGGGACCAATT
TTTTGCCCAGTGCTGGAACTGGGACACTGACATCCCCATGTTGGCACTGTGCCTGATGTT
TTTATTTTTTGGGAAGACCATTGATTTAAAGATACTCCAAAGAATGGGTCACAAATTGAT
TTAGATATACTGCACATGAGTTTGCTTGAATTATGTTTTGACAACATACACAGTATTGTA
CTTTTAGTAAGACTCTGTTAAAATGAATAATGGCATATCCAGTATGCATTCCTGGTGTAT
CCTCTATTTATACTGGCATGACACAAAAGTGCCAATATATATTTAGTGGAAATGAATCAT
ACTCTGATTGAAAATTTTAATTTGAACCTACCAATAAACCAGTGTTAATACTACTAGTGG
CAGTATTCACAATGGTCTGGTACATGAATTGGAACTAATGCAAACGCTGCTGTTATAAAT
AATGACATGCCATTTTATATAATTGCATGTCAATATATAAAAAGGGCATGACAGAATAAA
TAACTTATAGGTTATCATGGCAAATGGTTCATTTTATGCGCCCATACAAAATAATCTTGC
AATGAGTGAAAGAATGTCCATGACCCCTCTACGTGTTAGACAAATTCTACTAATTTCTTA
GCAACAAACATTAATGAGTCGATTATGTTTTGTTATTACACCAAAAACTGGAGAACAACA
AAACTCAGCTTATTGGGACAAACTAAAATTTCCAACGCTTTACATTGAATGAATGATGCC
CAATCATCTAGACTTGGCTGATTGTTGAGTCTTTGAATCTTTTTGCTCTGCTGCACTTTT
AACATTTTGGCCAATTTCCACTTGGCCTGCTTGCCCTCAAATCAAGACTTTTTATGCTCT
TCCTCCCCATTCATCCCACTGCCTGTGAAGACAACCAAAAAAGGTGAGTATTTTTTGATT
ATGTAAGAAGAAAAATTGGGAGAAAACTGATTACTTACACTGTTCCCCCTTTTTAACTCA
GTGGAGGTGGAGGTAGTTCGATTCCAAAGTCTTGAGGGTTGAAAACAAAGAAGTTTCCAT
AGAAAATGTATGCAAATTCAGAGAATTTTGAACTTCATGAAGATTGGTGCAAAACGGAGG
TTTTTGTAGGAATCAAGAGGTTTTCAAGAGATTGGAGGGTCGGGGAACCTTGCCTTGGTA
GTTGCTAGGACTGGTGCATCACCGGAATTGATGGAAATATGATGTTCGGTGAGTACATTT
GAACGGGGTTGGTGAGCTCGGCTGTCAACATGGTCATCGCACTTTTTTGTGCTGCATGAT
TCTCCCTTTGCAGCGAAATAAGGGCACCAAAAACTGGCAATGCACTTGCACCTCTTAATG
TTGCCCCCGTGCGGCTGAATCGCAAAAAATTGCGAACAACTTCGAGCACAGGCTGACATT
TGAGAATCAAATGGTGAAATGGGGGGGATCAGCAATTCAAGACTTGGCAATTGAGAAAAA
ACGAAAACAATCTTGGTCAAAAATGGTTGCACATTAAGTTGGAGTTCGCGGAAAAAATGT
GCCATAAACATAATTTTTTTCCACTTACAGTAGGACTTACCATTTCTCCCCCTACCACCC
CACATGCCAACATAACATTTTCTGATTCAAACAACACCAGTTCAAATCCAGCAGGAGACC
AAGGAAATCTCCCAGCTGACCCAACACAGAGTGAAATAACTCCCGAATTGTCAGACCCCA
AACTGTCCGGTTACCTTTTCAATAGTGTGACCCCCCTATGACAGGTAAAGAAGGACGGGT
CACTACTGTAGTAGCCAAAGCACGCTAAAAAACGACTGAAAATCCAGCCTGTAAAAACAT
CCAACATTCTACAGGGCGTCATACCAGTAACACAGTCATCAGGATTCTACTAGACAGTGG
ATCTGATGGCGACCTCCTGTTCCATGCAAAAGAAACAGAGAAACATTTTTCCTACGTGAC
TAGTCAGGTGCCAAAGGTTTGAGATATTTTTGGTCACTTTTGGTCACTTTCTGCAAAATG
GTCACTGGATTTACCAGTTTATAAGTTATAAATTGCCACCAAAATACTATCCTGTTACAA
TAAATTTCATTATTCTACTATTACCCCCAATTCTTCTTCACACATGACAAACGAATCTGG
GGGGTATTGACTGGACAGGGTGAAAAAACCACAGCAGGTGGCTGATAGCACTGTGGGAAA
AAATCTGTTGGGCACTGTATCCATGTGATTATGTATATAACTCTGTTTTCAACATAACAC
ATCCAGCCAAAAAAATGTCTGGTTCATCCTCCATGCTTTAAAAAAAACCTTAATAAAACA
ATATTGCAATCACATACCCTTGCTTATTCAGATGTCTTCAATGCCTGAGAAATACACATG
ATCACTCTGTTATGTATATAACAACGTCACGAACATAACCTGAGTGGTTGGGCCAATAAG
AGACTATCTTATACACCCATTTCTCACCAAGACGACACAAAGTTATATATATAACAAATG
CATAAACTTACCTTCTTACGAAAAATATCATACTCTGAAAAAACTCTGGGATCACGCTGT
TATGTATATAACAACGTCACGAATATAAACTGATTGGACTGCCCACAAAGAGACACTGTC
ATAGCCATTCCTCACCAAGATGACACAAAGTTATATATCACTCTGTTATGTATATAACAA
CGTCACGAACATAACCTGAGTGGTTGGGCCAATAAGAGACTATCTTATACACCCATTTCT
CACCAAGACGACACAAAGTTATATATATAACAAATGCATAAACTTACCACCTTCTTAAGA
AAAATATCATACTCTGAAAAAACTCTGGGATCACGCTGTTATGTATATAACAACGTCATG
AACATAAACTGATTGGACTGCCCAAAAAGAGACACTGTCATAGCCATTCCTCACCAAGAC
GACACAAAGTTATATATATAACAAATGCATAAACTTACCTTCTCGTTACGAAAAATGTCA
TACTCTGAAAAACTCTGGGTGTTGTCATGCACCCTGAGTCCTTCTCTTCTTTGGAGGAGC
CCATTCATCAAAATCGGAGGGTATCTCTGGCCAAGCCACATCGCTCCTTTTTTGTCTGTG
TTTGAAATTCCCCTTCAACGCGTCCTCATGTGTCCTAACCCATCGTGATGCTTCCTCCCG
AACTCTTTCACAGAAAACAAACAATCCCGGCCTTGGTGAATCGAAGAGGTCATTAAACTC
CCTATTGTATCGTTCCATGACATTATTCGTCCTTTGATGTCTTTTTACACACACAGAGAA
GCAGCGTTAATTCTCATGTCATATCTGCCATCTCCAAAAGTCAGTTATACTCACATATCC
CGTCGCCAATCTCCCTTTTCGTCAGAATTAAGGCGATTTGTTGGTATATACATAACAATG
TCATGAACATGTGTTGTTATATACAAAATAATGTCATAAACATACCTTTACTTTCGATCA
ATCAATCATGATGCCATAAAAGCGTCCGAAAAACATATATTGGAATATCCATAACAATGA
CATAAACATGTGTCGCATATACATAACAAGGACATGAACACACCTAGGTGTGACCATTTC
ACATGTGGCTGGAAAGGGATGCAAAAAAGTGATTGTTGGTATATACATAACCACGACATA
AACATATGTTGGTATGTACATGAGAAAGACATAAACATACCTGTATGGGATCATTTCACA
TGTGGCCCAACAAAACAGATGGGCAGAAAAAAAGCGATTTGTTGGTATATACATAATAAT
GTCATGAACATGTGCTGTTATATACATAATAATGTCATAAACATACCTTTTTTTTCAATC
AATCCTTGTTATGTACATAACATATTGATGTACATATCGATTTTTCGCAAACAAAGGAGT
GTTGCAGTTGTGTTAATAAAATAATTCGCGTTATGTACATAAACAATTGATATACATAAA
ACAGACGTACCTGTGCCACGAGTTATGTACATAACAAATCGATTTTGCACAAACAAAGTA
GCGTGACAGTGCAGTGGCGTAATAAAGTTTCGCGACGATTGCGTAAAAACGACTTCCCCA
ATGTGACAACTCCGTATTGGGAGTCATTCAGGCCCATCTTGATCAGCGTCGTTCCGATTT
GTTCAGGTGCGACCACTGCTCACATGTAAAAACATTCATGCTGCTGCACGTGAAAAAAAC
AGTCACAGCAAGCACATTTCACGATCTACTCTACCAAAAGGTGTCCCTTCAAGATGCGAT
CATGGTGGTATTGCATCATCACAATCCGATGATGCCAAAACAATCATTTTGCTCATTGTT
CATTGTCGGTCATTCTAATTGGGCTGATATTTGCATGGTGGTGGAAAGCAGTTCTGGAGC
AGCCTGCATGCAGCGTGGGTGTGGTATTGTATCTACCAGTAAGGTGGTACCTTACCATAC
AAAAAATTAGCGATGTGGCACAAATTAGTGAGCAACCAACGGATATTTAAAATATGTGCA
CGAAAACGGGCATTTTTGCTTATCAAAACCTTCATTCCCTAATATATGTAGACCCGTATA
GTATGATATATTTGGTATTCATGTACGAATGTGAATAAGCATACCCCATGATTATGTACA
TAACAATTTGAATGCTTACAGGATGGTTGTTACGCAGCAGGCAAGAAAATGTGTGATTAA
ATGATATACAGACATTAATAAAAAATAAACGTACAAACATTAGCTTATATTCAGACATGT
TGACATGTCTGAGTTTGATATACAGCCATAAATATAAAATAATACTATCAAATTTCGTCG
AGTTATTTAAACAAAGTAAGTTTTGTAAAAATCATTATACTGTATATCTAGTAATTTCAA
TTTATATAACCCGTTTATATGTATACGGACATTAATATAAATTATTGTTACATTTTAAGA
TTCGAAACATTTAAAATCTTGTTTGTTTTCTCCAAACGTCCATAAACTATATTATATAGG
CCATTTTTTGGTGACCATTTTGCAGAAAGTGACCAAAATCGACCATAAATATAAAATACC
GTGCCAAAGTCTTGGCATGCATCTAAGGGGAGCTTCCTAACCAAAGGAAGGAGCAAAGTT
AGCGTAAAGTTTTTTGAATATTTGAACAGTAAGGAGTAATTAGCGACTCCTGACGCAGTA
GAGTACGACAAGAAAAAGATGACCAAGCCAGTGTTTGACCTCATTCTTGCGTGTCAAACC
ATGAAAGAGCTCAGAAATTTTCTAAATTTTTGAACAAAAGAAATTACCTTGATCACATCA
TGTTGCCAATAAGAGACATCAATAGTCTGACCTCATCAAACATGGATAAATCCTGGGATT
TCAACAAGAGCATGGCAAACAAATGGCAAAGTACGCAGGAAGCGACAAAAGGCGTAGTTT
AAATCATAGATGCTAATTATAAAAATGCAGACTTCCGATCAAGTGTTAGCACCAATTGTA
CTCACCTTAGTCTCCATGACCAAAGCTTGTTACTGGAGTTGCTTACAGAATTTGAGGAAC
TTTTGACAGAACACTGGGTGATTGGAACACAGAGCCCATGTCCCTTGAACTCAAGGAAGT
CGTAAAACCATATCATGGCAGGGCATACCCAGTACCCAAATTTTGCAAATAAACAACTAT
CAAAGAACTGAATAGACTATGCGGACTGGGAGTGTTAGAGTTTCAGCCTGAATTGGAATG
TGTGTCACCATCATTCATCGCTGCAAAGAAAGACTGACACTGCAAACGAAAAACACCGGT
AACCTCCCCGTACACTCGCAAAACGTCAGAGTGTACGGGGAGGTTACCGGAATTTCAAGA
GTGTACGGGTGGGTTACCGTTTTTTTTTATACATTACTTAAGCCGCATTTTCGTTTATCA
CGCTAAGCTTTGAAGCAAAAAAAATCTTCCAAGTGGTTGTTTGTTTCATGACTCACATTT
ATCGAATCACGAGTTGTAAACAGCAAGATCACCTGTTGGGTCTAGTTTTGGTTTCAATTC
TAGGCTTGATCTATGATTTCATTTGGTGAGTGCGTTTTGGGCCTATTCATATTTTCAAAA
TATGGTGTTACCAGAAGTGACTACGCCAAAAAATAAGAACACAACATAAGAATAATAAGT
GGGGCTGAAAATTGGCGCAGTGTGTCTACGTGTTTGTTACTTATTCCTTTGTATCAAATT
ACCTATTTCTTGTGTGGCATATTCGTATGTTAAAACAGTTTAGTATATCTACGTATGGTA
CCATACTACAGCAATGGTGCTTGACCCAGACACAACTGTAGCAGTGCGCCCTCTCACTGC
TTTCACATCACACATGTGTATTTTTTCAATTACATCACTGATACCTCACCGCCCATGATG
GGAACGGCGAAACTAGGTCCACAGACTGAGTTATCCCTCCCACCTTGCACCGCCGTGTTG
CCAACAACAATTGGCAGCGGCCGGTATATTTTGTGGGTGAGTAATCACGATTTTGTCTTG
TTCTACAATATTACACTCACCACACGGCCATTTTTTTTCCAATTAAATAGTTGCAGACCT
GCCAGCGAAATCGCCAAAACTCAGTCCACAGACTGAGTTAGGCATTCCCATTTGCACCGC
CATGTTGCCAAGAACAATTGGCAGCGGCCGGTATATTTTGGGGGTGAGTTTTCATGAACT
CACCATTTTTCACACTATAATACTCACCACACGTCCATTTTTTTCCAATTAATTAGTTAC
AGGTCTACTGGCGAAATCGCCGAAACTCAGTCCACAGACTGAGTTAGGCATTCCCATTTG
CACCGCCGTGTTGCCAACAACAATTGGCAGCGGCGGGTATATTTTGGGGGTGAGTTTTGA
TGAACTCACCATTTTTTGCACTATAATAATCACCACACATCCATTTTTTTCAATTAAATA
GTTACAGGTGTACTGGCGAAATTGCCGAAACTCAGTCCACAGACTGAGTTAGGCATTCCC
ATTTGCACCACCGTGTTGCCAACAACAATTGGCAGCAGCGGGTATGTTTTGGGGGTGAGT
TTTCATGAACTCACCATTTTTCACACTATAATACTCACCACATGTCCATTTTTTTCCAAT
TAAATAGTTACAGGTGTACTGGCGAAATTGCCGAAACTCAGTCCACAGACTGAGTTAGGC
ATTCCCATTTGCACTGCCCTGTTGCCAACAACAATTGGCAGCGGCCAGTATATTTTGGGG
GTGAGTTTTCATGAACTCATCTTTTTTCACACAATTGTACTCAACACATGTTAATTTTTT
TCAATTAATTAGTTACAGGTCTACTGGCAAAATCGCCGAAACTCAGTCCACAGATTGAGT
AAGGCATTCCGCCTTAGACCGCCATGTTGCCAATGACAATTGGCAGCGGCCGGTATATTT
TGGGGCTAAGATATTTAAAAGTCTTCATGTTCTACACCACTATACTCACCACACGTCCAT
TTTTTTTCAATTAAATAGTTACAGGTCTACTGGCAAAATCGCCGAAACTCAGTCCACAGA
CTGAGTTAGGCATTCTGCCTTGGACCGCCATGTTGCCAAGAACGATTGGCAGCGGCCGGT
ATATTTTGGGGTGAGTTTTCATGAACTCATCTTTTTTCACACTATTGTACTCAACACATG
CTAATTTTTTTTCAATTAATTAGTTACAGGTCTACTGGCAAAATTGCCGAAACTCGGTCC
ACAGACTGAGTTAGGCATTCTGCCTTGGACCGCCGTGTTGCCAAGAACGATTGGCAGCGG
CCGGTATATTTTGGGGGTGAGTTTTCATGAACTCATCTTTTTTCACCCTATTATACTCAA
CGCGTGTTAATTTTTTCTCAATTAATTAGTTACAGGTCTACGGGCGAAATCGCCGAAACT
CAGTCCACAGACTGAGTTAGGCATTCCGCCTTGCACCGCCGTGTTGCCAACAATGTTCGG
CAGAGGCATGTAAATTTTTATGGTGAGTTATCGAAGTCAAACTATATTACGATTGTTTTC
ATTTCAGCTTAGTTTTAATTCAATAATTAATTTTCTTCTACCTTGGTGATAATATTGTCC
ACACTATCGTTTTTCATCTTGGAGCAGCTTGGGGCTGAAATTTTGTCACCTGTGTCCTTT
TGGTGGGCGATGAGTTGGGCGGGCCCCTAAAATATGTTAATGTAGTATGTTTAATTATAT
TAGTGGAGATAAATTACACATACTCTATTATTGTAGTCCCACAGTAGGTAGCCCTCCCGG
TAACCCTCCTGTAACGTTCCGGTAGCCCTCCTGTATGCTCCGGTAACCCTCCGGTACTCT
CCGGTAGCCTTCCCGTAACCTTCCGGTTACCCTCCTGTACACTTCCGGTTACCCTCCTGT
ACACTTCCGGTATGCCACCGGTAAACATTTTTTTAGCGTCTAAGTAATGCAGTTATAGCC
AATAATTAGATTGATATCGATTCTAAGACTTACTGAGAAGTCTGTTTTCCTGTAAAATTG
TACCAATTCCTATCGTACGTAGAAACAAATCCGAAAGCTCCTCTTGGTCTCAAATTTCCA
GTAACCTCCCGGTAGACTCCGGTAACCCTCCCGTACACTAGTTTACCGGAGGGTAACAGA
AGTGTACGGGGAGGTTACCGGAAGATACCATTCCGGGGGCTCCGGTAACCTCCCCGTACA
CTCGAGTGTACGGGGAGGTTACCGGTGTTTTTCGTTTGCAGTGGAACTGTACACTTTCCC
ACTGATTTTAGCAAAGTAAATAAACAACAGTTAGAAAGTGGTAAGCAGTTCCCATTACCC
AAAGTCAAAACAGTTCTGCAAGAGCTAGAAGGATTTACCTATGCTACAACCCTAGATTTA
AACATGGGTTACTATACAATTAGATTGGATCCGGATTCATCCAAATTATGTACCCTCATT
TTTCCGTGGGGCAAGTATTCTTACCCTCTGATTGCCAATGGGCATCACAGGTTTACAAGA
CATCTTTCAAGCTAAAATGTCGGCACTAATGGTAGCCTTAGAGTTCGTATGAGCTTACCT
TGATGATTTGTCATGCATTGCAAAGGCAAACCTGGAAAGCCACAATGACAAATAGAAAAT
GGTGCTTACCAGGCTACGTGAGGCAGGCTTGCAAATCAACACCTGAATATCGTTTTTCTG
TGCCATTGAATCAGAATATCCAGGTTACACCCTCATACATACAGGGATCAAACCTCAACT
GAAAAAGGTACAGGCAATTCTTGTGATCTCACCGCAGAATTCCTGGGCATGGTCCACTAT
TATAGAGATCTTTGTGCAAGATGCAGCAAAGTGCTTGCCCCACTCACCTCACTGGTAGGA
GAGTGTGGTCACACCAAGGTCGCCAGAACCAATCAGATGGAGAAACATCGATGGTACTGG
GACACGGTGCATCAAAAAGCATCCAATGATGTGAAGAATTCAATTGCCAAGGATGTAGTC
TTAGCCTACCCTGATTTTTCAAGGGAATTTGAGATATACAATGATGCCTCGTCTAAACAA
CTTGGATCATTTATCACCCAGGGTAATAGGCCACTTGCGTTTTTCAGCAGAAAACTGTCA
ACAGCACCACTGAAATACAGCATGACCAAACTAGAACTACTGGCCATAGTGGAAACACTA
AAAGGGTTCAAAGGCATGTTGTGGGGACAAACAGTAGAAGTCTACACGGGCCATAAAAAT
CTAATCCAAGACATCCTTGGATTAACCTCTGACCGTGTGTACCAATGGAGATTGCTCTCA
AGGAGATTGGCCCCGACATTGTTCACACTAAAGGCACACATAACACTGTTGCCAACACTA
CATCTTACTTAGACATCAGACTGATCCTGAGTGAGCATGAGAACTGGATGACGTTCACAA
AATACTGGTGTCATTACACCATACAAGAAGAGAGTGCCGTAGCCACCTCTGCATACCAAG
AGGAAATGAATCTAGTATTTGCAAACCAAAGTGAAGAAGACATAATCTACCTGTTAACAG
TACGAGAGATTGTCCAAGCACAACAAAACTCTTTAGTTTGCTATAGTTACTCTTGTGAGA
ACTTTTTCTGACCTGAAATCACTTATGTTTTTCTTGTTCCATTATTACCTGACACTCCAG
TCGTGGGGGCGAGTGACATAGGCCAAGAATCTGCCCTATTATAAAGGTAAAATCCCAAGA
AGCAAAGACTCCCCAGAAAAGGTCTCCATTGCCCCAGATCCAAAAGGCATAGACTCCCCA
ACACACAAGTTCACTGCCCTACTCCCAGAGGCATGGACTCCCCCACACAGAAGTCCCTAG
CCACAAACAAGGGAACACCCTTACCTACATTGTGTAGAACCTACACAATGTTTGTTTTCA
ATGAAATGGACGGAACAACAGCTCCACTGAGGTTGAGGAAAAGTATAATATAGATGAGCA
TTAGCGCAAATAAAGAAATAGTGTTGGTTAATCAAAATGTGTAGGAAGCTTCCATCAACA
AAATGAGCTCCATTATTACCAGATGTCACTAGACTTTGAGAGACAGTTGACAAGAAGAAG
AAAGTCCATTCAAGTTAAATAGAGCCTTCTCATTCATGTAGATCACTCAACAAAACCATG
AATTAATGTGCAAGATGTCAACGTTAGTAATGGGTGATATATCTACCTACTAATCGATAT
CATACAATTGATTTATGTCTGCTCAAAGCATGTTGTGCAGCATCGCGAGTGCTCTGACCA
TTCTGTCATATGACTCACTATCCAGGCTACTAAAAATTCTAATTAGTTTCATATCATCAA
TTGGCGACGATTGGCTTAAATGCCTTGAAAAGAAAGGGATTGCCTATATTAAAGGAATGA
AATAGGCTATATTCAAGAAGTAGCCTATATTTGAGAAATAGTCTATATTTGAAACTTGAT
CATAGCCGATTTCTAAAAATGGCCTATTTCTCAAAAATAACAATCTCATCTATGTAGGAA
TAGTAAATTGACGCGTGGATCTTGAACATAGCCTATTTTTTGATTATAGCCTATTTCTCA
AAAAAGCCTATTTTTGAGAAATAAGCTATTTTGTGGACCTCCAGAGTTAAGCTACTTCAT
TCGATGTAAGTTTATTTTATTAGCAGGGGTAGTCTTAAGTTTGGTATTTACCACATCTTC
TACCAGGACATGGTGTTGCACAATACTTTACCTCTACTGCACCATATCAAAAAAATAATG
ACAAGCCAGTCATACTACACACTATTACAAAATCTCTATACAACATCAGACATCATATTT
AGGTATAGTATGACATAAGTCCTACATTTTCAAACAAATAGGTCTAGGAACCATATGCAT
ACAACATAGTGGTGCGCACTTTACAAAAAGCACACATGATAGCTAGATTCTTGGTACAAT
TTATCCCATTACCTATGAAGTGTATAATGAAATGATCTATTTTAATTGGACAAGAATCAA
GTCATCACCTAAAAATGTTAACTTGAAAAAGGCAAACCAATCATGTTGATCACGAGCAAA
CAAAAGCTTGTATGGGGCCAGCAGGTAGAATGTTGGTACCAGTTTAATTGTAGTAGTGAC
GTGTTACATCTGGCATTCGTACGTAATGTACCAGATTGGGGGTCTTTACATATAAGCCTT
AAATTATGTTTGAAAGACTTTTGATTGGGGTATTTAGTGAATAGATATGTTAGACTCTTC
ATGAGGGTCCTACTACAGCTGCTCAGTATGTAATGTTGGGCTTCATTACAGACATGTTAT
CATCATTACAGAACAAAGTTAAACATTGTGGATGAAAGAAATTATCACATTAAGCTTTGT
AATAAAATGTGTGACTTATTCTATTCCATATTTTGAATTAAGTATTACATCTATCTAAAA
TGTTGGCAACTGAATTTTCACACACCTGACTTTCTTTTCATAGTCTTTTTAGAGTGTGCA
TTATATTGACTTTGATACTGTGTCTACTAAAAGATCCAACAACATCTATACAGTCATTTT
CAACAAAAATATAACATTTTCAATCAAGTTAATATTTTTCCTTCAAAGATTGAACTTTAT
TTTTGTTAGATAGGGCTAATATTTGTCAGTTAATAATGAATTTCCCAGTCAACCTCATTT
TCAGAAAGGTAAAAGAACATCACTTGTCTAAACTACATTATCATCTCATGAGGACAGGAC
TATCTATCAATACAAGTATTTTGTCACATAATAATATTGTTCCATGAAAACTATTTTTCT
GACTTCCCTCAACCTCACTGCCCTTCCATCCTCACAACTGTACAAAAATAAGCTCATAAA
AATAATTCATTGACCCCTGTCAAAACTACCTTCAAATGTCCCGCTTAATATTTTTCTGTG
ACCAAACGGCTCAGGTCACAGGGAGGCCTGTTGACTTGGGAAATATAGTGTGTGTCCTAA
CATCTTATTACATGTGCTGATTCATGTTTGTCTAGGGATGGACAGTAAGTGTCAGTTTAT
TTGTGCATCGTAACTTGTAAACCATTTTCCATTTTTTGCATGGGTCTCACACAGATGTTT
TTTCTTAGAGGGTGGAACTGGATTCATGCTCATCATTGACCTGTGCCAATTACTTGGTAC
AATACACTATGCCCTTGAATTCTGGGACTTGCTGATTCTCACATCAGAAAATAGGTTAAG
TCTTTTGTAGACTTGTGTGGTATTACTATAAATAATACCACGGTTGTCATCGCACGAGTT
TTCTTACTATTTTTGGTAGCTTGTCATCAAGGTGGAATCTCTGTCACAACACGGTGAACC
ACGAGTGTAACGAGTGGTTCTCCGTGATGTGACATTGAGACTCCCCCTTTGATGACATGC
TACCTAAAATTGTAAGAACACGAGTGCAGATGACAACCGTTGTATTGTGTATGTAAGACC
ACGCAAGAAGATTTTTTCTTGTCATGACAACTTGAAATAGACTTACAGGCGAACAAGTAA
ATTTTTGAAGACATACAGTTACTGTACTTTAGATATTTTAAAGGGAACGTTCTGGTCTTT
TTTTATGTTTCTTCATTATAAAATGACTAAATTCATTCACAAGAGTCACAAAGGGCCCAT
TTCGCTGTTCTCATGTTTAAATGTGTACGATCAGGGGCAGGTATCAAGAGTTCTGTCTCT
TGTACCATACACTTCTTTATGATTCGTATCTTGAATTTTTGGTCATCGGAAGTGCTCATA
AATTTTGGACCTCGACAAGTCTCACATCCCAGATCTACAAGAAACACATATTCCGTACGA
TTTTTTTGAGTAAGTGGTTTTCTTGTTATTCTCACCATGCTCATTGAAGTAAATGCACCC
AATCACCTGTCAAACCTCTCTTCATTGCTTTTCTCGCACATGATGGCATCGCTCCTCTTG
GTCTTATCTTTACGCTTCTTTTTCTCTGAATGAGAAATCTGATCATGGTTGCTTGTTGGC
CGTCATTATGACTCCTCCCCTACGGATTTTCATGCATTTGGAAACCTATGCAACTTCAAC
TCGTGATGGTATCTTGTCGTGCTTGTGACTAATGTGACGTGTCTTTGTTAATATGACTGT
CTGAATAAGATCTTACATAAAATAAAGTCTATTGAAAGTTGTCATATATGTTAGTAGCCG
TTTGTAGACCCCCCCCCCCGTCTATAGACCCCACCTCACAGTCTATAGACCCCCCCCTCT
AAAAATGATTTGGCGGGAAATATTGAACTGCCCTTCTGACAATCATGGCACGAGTCAGGA
TTCAAAATTTATTATTTCGATGGTAGTGTCCACGATGTCATGATAGAGTCCATAGACTAG
TTATCTAAAATTATACGATAGAGTCTATAGACTTGTATTTTTTTGATCGTGGAGTCTATA
GACTATCACATGGGATTTATTGATAAGTCTATAGACTATCGCCCTCGCGAAGATAGTCTA
TAGACTAGTGAGCGATTTTACATACAAGGGTCTATAGACCCTTCCTGTGTTCACAAGTGC
CAGTCACGAACAGTCTATAGACTCATCAAAAAGGGTGGTGGTGGTCTATAGACTGTTCGT
GACAGTCTATAGACTCACACCACCATTTTCGACGAGGCTATAGACTGTCATGGGGGGGTC
TATAGACTATCATGTGATAGTCTATAGACCCCCTAACAGTCTATAGACAGGGGGTCTACA
AACGGTTTTTCACCAAATTTCGTGGAGTCTATAGACTACAGGGGGGTCTATAGACTGTGA
GGTGGGGTCTATAGATGGGGGGGTCTACAAAGGGCTACTAACATATACAAGAAAAATAAT
CTTCCTTAGTGGTGTTGGCTGAATTTGGGCAAGGAGAATGGTGTGTGAAATTATGTGTTG
AGATTGCAATATATACACATATAAATTGTGTCTTTTCATATGAACAGAGAATAATAAATG
ATTGACAACAATGTCCAAGAGGTAAGCAGTGTTATCTCATGAAACTGATTATGTATGTAG
CACTGTGTCAAGTATAACATTACTCTTTCTTAGTGCTTGCAACACACTATAAACAACATG
TGTTTTGCTTTCCTGTCTGTTTTGGATATGTGAGAAAAGGGGTAAGAATTATATGTGTTT
TTTTGATTACCATAAAACCTGGGGCACAGGTTACATGAGGGTATAGGTTACAATGGGCTG
GCTTCCTTGACATTTTGTTTTTCTGGTGTTTACAACATGCTAAACACACCGGAACCCTCA
TGGATGGTTTCACCATGTCAGCAGCAACATACCTATATTTACAGGAACCGGTAACTCTGG
CTGGTTGTAGAGATATTTGTATTCGCCACAAAACTCACATCACAACAATTACACAACAGC
TAGAAGTGATTGGAATAATTATATAGTGCATTGTGTATTGTTTGCGTTCTCCGATAGGTT
AGGAAACTGGTGGGAACACTGTACCATACCCTATAAAAAGATAGGGTACAATTTCAAGGT
AAGGATTTTTTGTTACTGTATTAATTTTGCTAGGTTTGTTCGGGGTATAGGTTACATCGA
AATGTATCTTTTAACATTTTGATATCTTATACCCTGGGGTTTATGGTAGTGTTTATTTTT
ATTAGTTGATAAGGGATACATATGCAATTGCGGTGCTTTGTATGAAAAGAGGATAATTCA
CCATGTGCAAAAGTTTCAGAGAGGTAAGGTAGTAATTACGTGAAACTGGTATGTATGTAA
CAGCGTGTTATAAACATAATGTTTCCTCGTTCTCAAGTGTTTACAGCACATTACGTACAA
CATGTGTTTCTTTTCCTATCAGCTTTTTGAGTATATGGGTGAAGTGGTAAGAGTGATGCT
TTTGTGATAAGTGAATTTTTGTTTTATATGTAAGAATGTAATACATGTAACTGTTGTGAC
TATCAGTGGGGATAGTGAGTGTGGTGCAAAAGAGGGGGGTTGCATGCAAAGTATGCTACA
TTGTGATGTTTCTATTTCTATTAGATTTAGTGATTAGAACCTAAATTTTGTGTAAAGGGG
CAAGTCTGTTGATGTTATTTTCTAACTAAGATATGATATTTTTTGACCATTTGATGAATG
TGACCAGTTGTGACTGCAAAAATCATATACCATGATGATTCCCAATGCATAAAGCACCTT
CTTGGTTTCAATTGGGTATCAGAAACTTCCAGCAAAGCATGCTCCAACTACATGCTTCGT
GCTTTGATGCATATTTATTTGAACAGAATGTGATGTGTTTAATAAGTTCACAAGTATAAG
TGAACCCAGCCATGTCACGATACATGCCTCATACATGGTATTAAACTTAGTTGCGATGTA
TCTCCGAAGACATAGACCCTTGCAATTGTACATGCAATATTCCTCTTGAAGCACCTCTCC
CAGAATCTGCATATGTCTAACTTAACACCTCTGCATATGTTCTGTCTGTTTCCACATTAG
ATGTAATCTTCATCTGGTAAATGCCTAGAGATAGTTCTCAATTGAGAATTTGAGATCGAG
ACATGAGAATTTCTTATTGAAAATGATGTCTCATTTCAAACCACTCTGATCCGAGATCGG
AGATGAATTTTTTTACTTACATGTACAACTCAGTTACATACATAAACACATATCGATCAA
CATGCATATCTCATATCTTACTTGTGTCAGAAGTCAGAAGTCAGAAGTACATACGTGCTC
TGTAGTGGGATCTCTAATAGGATCTCAAGTGGAATCTCAAATCGGATCTTGTATCAAAGC
CTCTGAGATCATGATGAGATTCTCAGATCTCAATCTTGAAGGGCCAAATCTCAAATGTTC
TCAATCTCCAAAATGTACACATGACGAGAACAAGAACAATCTCTACAAATGTCCATCAAG
GCAATGGTGCTCTCTCAATCTAATCTCAACAGTCTTGTCAAGATTGTCTTCACCAGGTAT
TTTTCTTCAGAGTAACACTCTTCATTTTCTTCATGGTTCATGACACATGTGTTGGCTTCT
TTATCACAAGATGGGTTCATTAGAAAAACCACAATAAGCATCATTCAAATGTTTGTTAGC
TGTCTGTGTGACCGGGTTGTTAGGGAGAATGTCTGATGGTCGATCGTTGAGTTGTGAAGG
ACTTTTTTGTCAAAGTCATTTGTTAATCCGTTTAGATTGACCTGTGTGATGTAGCATAAG
AAAGCAAACCACCAGTAATGCTGTTTGGATATGTTTGATCAAAAAACAGCAGGCGAGCTT
CAATTCATACATCATTTCCTTATCTGTGTGAAAAACATATTGACTCAATTTACTTTGGTT
GACGACATTAGAAAGAGGAGAAGTGCCCCACAAGATGAGGAAAAGAAAGGACTTTGCCAC
CTGAGATCATGTAATCAGGGAATTGTCTCATGTATTGGATCAATAGTGGAGAGGAGGAAG
ATATATTTCTTGGCACGGATGCTGTTCCCGGCACAACTCATTTTCATCCTTTCAAAAGAC
TAGGTCTGTGATGTGCCATTTTCAACATCCTGATTTTTGTCCTTGACCAAGTGTCATATG
TCCCATATGTCCTTTCCTGGGTTAGGGAGGGAGGGGGGTGGGGGATAGGCAGGGGGGAAG
GTTGTCGATGTTCATATTGGTGGCATATCCGAATTGCAAAGAGAAATCAGTGTTGTTGGC
AGCACTTACCACAGTTGGATAAGGATTCTTCTCATGAGGCAGAGAAGAACTTAGATGGCT
GTTGCTTGGTGTGTACAAGGTGGAGGGGTCCATGAGGTGGGATCAAAGATAGACAATGTG
AGGATCTATTTTGAAAGGATTTTGCATGAATCCTCATATTCAGCTGAAAATCTGCAGAAA
GTGGTGAGATAAAAATCAGTTAACCAGTGCAGGATCCTGCAATGGTCAACAGGAGATGGT
CAGACTTGTTACTATCACAATAGCCATAAAAAGTCATTGTTATATTTTTCGGAGTTCGAT
GGGTGTTGCTTGGCTATGCAGGGCGTTCCCTAGCTTAGACAGTAATTGTATTGTTTGTTA
TGTTAATGATGTAGAGTAAAGTTGAAGGTAAATATTGTGAGTTAAAATAAGTAGGATTAG
AATGTCTCGAAAATTGAGATAAAATAAGTAAGACTTCCATATTCTTTGGTAGAATTCCTC
TGAGAAGCTCTTGGAGTCTTTATTTTTAGTCTTGTAGAATAAGAAGGAAGTCCATAGATG
ATGTGCTGGGAAAAGCAGAGAATCTTCCAGAAAACCCAGTAAGTGCCTAAGTAAGGGTCA
TAGTATAAAAATTGATCGATATTCTAACACTCCCTCACTATGACCTTTGTAAGGTGCTTC
TAGGGTAAGTAAGTGTCAGAAAAGTTGTGCTACGACACTTCCTGATAACATATTGTGCTG
ATACCATTGGAGAAGTGGATGCAAGAATTTGAAGCCTGATGTAGGAGGAGTAGCTCCCTC
AGATTTGTGCATAGGATAAAGTTCAGGAACAGCAAAGGAAGTTATGATATCACATCCATG
ATTAAAAACTTGGATGGATTGTTTGGAATGGTCATTTTCAGATCCTGTCCATGATATATG
TGGGATTGAAGTTCTGTCTGAGGTTCTTAAGGCTTCTTGTGTGATTGCAGGTCTTGTCAA
GTGACGTGTCAAATATCGCTGTTTCCTAGTTGCTTGCATTGTGATGTCGGACTTCTCATG
ACGTATTGCCTTGGTAAAGGTGCTGAAAGAGAAATGATACATTGGCAATATTGATGAGTT
CGTGTTGTGTGTCACCAAGTGGTTGCCATGGAAAGAAAGTGTTGTTGGGCCTGATTTTAG
TCCCAGTTGTGGAAGTTGAGACCAGCATAGGATATTATTGCCCATAGTGATGTAATTCTG
AAGAGCAAAGAAGGAGCCATGGAAGATGTGTGCAGCTTTCAGGTATGTGCCTTCTTGAGT
GCTTGAAAAGTGTTCTGGTCGTGAAAAGCTGTGTTGAACAGCATGCATCTTGTGCTGGAG
CTGCTTAGCTTGATGCTGTGCACATTGACTTGCTAAGATTCTCATTGTTTCATGAATCAG
CACATGATCTAAAAATTGTTTCGTTGCATTGTCTGCAATGTTGCAGATGGCTTGCTCAGT
GGAGCTGATGGCAAAATGGCTGCCTCTGTAACAGCAGGTAAGTAGCTTGAAGATGCAGCG
GAGGTCACGAAGATGGGTTGTGATGACCATAGAGGTTTTGTGCCTGTGCTTGGCAAGATT
GTTGTTGAATTTTCAAAGAAGATGTTGGTGCGGTCTTGTTGCCAGTGCCTTGCATGTGTT
TGGTGCATTGCTTCCAGAGGATTTGGCATCTCCCTCATTTTGATTGCTTTGTGAATTGAG
AGACCCTGTTTCATGAATGGCCTTGGCATGATTTCCCTCTTTGTCGACAACAAAGTTGTA
AGCCATGGAAAACTCGGTTGATTTCCGGGCTATTCCCTCCCTCACATCACATGCTATGGT
GTAGAGGACAGAGAGGGCCTGACTGTCTTGGAGGTACACGTTGAGGGCTCGGTCCACTCG
ACAATCAACTGATTTGGATAAAACTAACAGGTGAGTCTTCGTTGGCAATTTGTTTGGTTT
TGATTCGATTTTGTTTGTCATGTCCTTGCCGCGCCAGCTTGTTTCTTTTTCTTAAGTATT
TTCTTGATGTGACTGAGCTTGCGGAGGCATCTATGGCAGCTTGGTGCTCGGCGTTCCAAG
TAACAGAAGAATGTCCGTGCTGAAGTTAGAAAGTGTTGGATGATAAACCAGCAGGTAAGT
AGGAATTTGGCTTGTATGAGCGGAGTTGTGATGGGCTCGGCCATGGCCAGAAAGCCTATG
ACTAGCCATGCCGGGGCGCACCATTATTTATCCACGGAGAGATAGGCCAGTTTGGCAAGC
ATGTCAGCGTAAGTTGCCTGACTTGCGATTGGCTGTGACTTGTCCTCTTGGTTGTCTTGG
CTGTCTGGCTGTTTGCCGAGCCTGCAATTGTTTGGTTTGTGCATGGTCCATCTTTTGTGG
TGAATGCACCAGTGCCAGGTCTTCCTTCCAACTTGTTTGTGCTTTGGTTCATTGTCTTTT
GGGGGTATGGTCATCCACTCGTTGTCTTGGCTTTGGAATTGCTCGTTCCCATTGTTTTTG
TCTTGATTGTCCTCATTTTCTCTCCCCCTCATTTCGTTGTCATTCTCTTTGAGCTTGCGG
ATGAGCTCGGCAGAGAGCTTGAGATCCTTCAATTCCTTGACTTCCGCTTTGAATGCAATG
ATCTTCTCTTGGTCAGGAGATTTGGCACCCCATTTTTCGCTGTTCACAAGTAAGTCGAAC
TTCACTTTTGCTTTCTTCATGATGTCCTTGTGAGTTGTATTTCTCATATCTCCCGTTTGA
TCCATCCAGTTGTCTCGCAGTCTTCTGATGTACCAGTTTAATTGTAGTACTGACGCACCC
CATTTTGTAACAAAAAAATACGATTCTCGTCAATTTTCGTAAATTGCATGTAACTTTTCC
CACAGCCCTCGCAGCGGGATTTGCACAAAATACTACGGTTTTGTCTTTTCACTAGCTTTC
CAACGGTATATGGGTTGATGGGTGTCCGACCACTGCAAGCCATTCAAAATTGCGCTTAAG
GGGCACTTTTGCGAAAAAATAAGTGACCAAATCATGTTGTACCCTTGTTACATGGTCGAT
ATCTTCCCTATTGATGCAAATAATTGCGACAACATAGGTGCACCTCACTAGTAACATGAA
TAGGAGTGAGGAGGAGCTTAAGGCTCTTGTAAAGAAGGCTGCCAAGGCCAGAACATACCA
TCCAACTCTCAGTATTCCTGAGGCAATGCGAGAAGCAACATTTACACTTTAGGAGAGTAC
TGATGGTACTCTCCAGATGAGAGTACACAGAGCATCTGCGCCACCTCCACATGCAGTAAA
TGTCGCCAATTCTTCATCTCCATTAAGTTTGTCAACTCTGACTCCAACAGTCAACACACT
TCCTAAACCAAAGAGGATCCGGATCACATCTGCTGGGGCGCAACAGAAACGTGCCAACGA
TTTGAAAATGAAGCTTCATCATAAAGCTGCTCACAAGAGAGCCACCTCTCTCTACGCTAG
CGAGCAGTCAAAGCCAGAGGGAGAGACTAAAATGTCAGCAAGTGAGGTTAGCAAGCTGGT
GTTTGGGGAGTTTGGAGTTGAAATTTTGAAGTGTACAATACAGCATGAGGTGGCTGAGGA
TAGAATTGGTGTGAGTCCGAAAAAGAAAGGACCGGAGGGAGTGCTACCCAGATTGGTATA
TAATAATCTTTGCAATGCTTTTGAGAGTTACATTCAAATCAAACAACTAAATGGTCATGC
CATTGGGATCACTAACAAAAAACTAATTGAACAATTGAAAAAGTGCACAAAATCTGTCAT
TGCTTTGGATTGTCAGCATTTACTGAATCGTTTGTTAAAGTCCACAGCATTGGAACTGAC
AAGCGGCAGAAAACAACAATGTAGAGGAACGACGGGTACGTTGGACAACCTATTTCAATA
TAAAGTCTTGGTTTGATAATTGGGAGAGAGATTTGTTGGAGATGGGATTTGCTGAAGTTG
ATTCCAAGGGAGAGACAGTTATACCTACAGAACAACTCAAAAAAATTATCAATAGTGATG
AGACATGTCTCGTTTTGAATGGAAGCAAGTGCAACAGAGGTGGTAGGCCAGAGATTACAT
TTTATTCTCCCAATCTACCCAATCTTGGACGAGCACCACAATTAAAACTAGCGTGTCAAC
GACGATGATCACCGGTAGTACTGCTGCAGGAGAACCAATTCCGCCACACTTCCAGTTTTT
GACAATGGCACAATCAGAAGATACTCAATGTGTGAACATAAGAATGAGTGCATTCTTTCC
TAAAATTAAAGGTACATTTGGAACCAATTGTGAAAAGGAGTGGCCAGTCACTTTAGGAAT
GACTTTAAAAGGTGGAATGGATGAGAGAGAATTCAGGTCATATTTTTTAAATTCTATTGT
CCCATTGTTCCCGGATGCTCAAGATGTCAGAGGAAAGAGAGTTATCATGAAGGTTGATAG
TGGTCCCGGCAGAATGGAGTTAGGATTTTGGCAGAGGCGAGGACACTTGGGTTTATTATT
TATCCCGGCATACCGAATACTACAGCAGTCACTCAAGAGACTGACCAAAGCTATGGTACA
TTTAAGACACAATTTGTTAAGAATTTGAAAATATTTTTGGACACTAGGTTAATTGGAAAC
TACACTATTGGTTTGCCGCCTTGGATGGTTGGACTTTTTGTGTTTGGAGGGACCAATCCT
ATCTCCGGTGTCATTGTTCCATGCAGTGCCTTCAATGTTGCATTCTCCAAAGAACGAAAT
TGTGCAGTGTGGGAAAAGTGTGGTGCCGCCCCATTGACCCGAGCATGCCTACAAAACAAT
TCTCAAATCAGGAGAGAAATGGAGGATGGCAAAGATGCAACAAACACGGCCATGGTTCAC
ATCCAAGAATCCAACAATGTCTCAACTCATTTTTTGTTGTGTAATGGGTACAATGGCAAT
GCTTTCAAAGAGACAATTAAGAGGTTAGCAGAAAGTCAGTGACGGTGCGGCATTTGGCTG
AGAGATTTGAGAAAATGAGGTGGCCATTTAACGGATGATGAAATTTTTTTGGCTGCGCAA
AAGAAGGTTGTAGAGACAGAAATAGAAGAGCTGCAAAAGAGGAAAGAGTCTTCAGGAAAG
ATGCTCGATATTGAGAGGAAGGCAAGACAAATTTTAGTTCAAACAAAATCATTTCAAACT
TACAATATTGCAGAGTTGAGAGTTTTGCTGACTTACTATCAAGTCAAGGGTCTCAGTGGG
ATGAAAAAGGATGCAATGGCTGAAAAGTGGAGGGAAATACTACAAAGTCAGAAAGATGCA
CCAATTTGCATAAAATGGAGTGCAAATGATGAAGCAAACTTGTATCAACTTACCTCTAGG
CCAATCACTTTAGCTGACACAGCACTGGGGAGGCATCAGCAGGTTATAAAGAGACAAGTG
AGTAATGTTGTTACTAAAATGTCGTGGGAGAAAAGAGACAATTAGAGGAAGAAGCTGGAA
AAATGGATGAAATGGAGGATGAAGACCACTCACCTTTAATTTCTGTCTTCCCCAATTTGG
ATGGCAAAAAGTCACCATCCAAGCCTGAGGACAGCACATAAAAGAACAACATTGAGGGCA
TCGATGAGGTGATGATTTAGTGCACTAAAGGGGACGATAAATACTAAAAAACACTTACAT
TTGCTGAATTGCCTTTTTCCCCTCCTACTCCTCGCGAACGCTGTCGTGTAACAAAATTCG
GCATGTAGAAATGGTGTGATTCCTCGTAAAGTACACGGAATCTGACCAAATCAAGCTTCA
GAATGGTTGTGGGTGATGTTGCGGTGAGGGCGATTGTGGCGAACCTGGTGTTGTGGCGGT
ATTCGCCGAGATTGAGGTGATGCGGTGGCGGCGGCGGAAATTCTCATGGAGAAGAAGAGT
AGTGTCGCAATTTTATTTTTTTGTGTTCTGTAGAATCTGGTACATTACATACGAACACCA
GATGTAATGCGTCACTACTACAATTAAACTGGTAATCATGGAAGCAAGCGTCCGGAACAC
CTTGAAGGTAAGCATCAAAGAGTATGTTGTGGACATTGTCAACAGATTGGCCATGGGCCT
TGAGCTGGGCATAGTTGTGGTTGAAGTAAGTGTGAATCTTGTCGATGTTACCATTTTCTT
TGATTGCATAAAGAGTCATCTTGCGGAGGTTGGCCCGGAGTGTGGTAACAGTTGCCTTGC
CATCTAGGGTGGCAAGCCTCATGATGGTCTTGTACATGAGTGGTGCAACGGGTTTTGGTT
CGCCGTTGACTATGAGTTCGTAGTCCTGATGATAGGTAAGCAGAGTTGCTTTAGCCTCCT
TGGTGAGGCTTTGTACAGACAGCGCCACATTTGCTCATTGTTTTGCACTGCTTGCTTGTC
TGAATTGATGCCTGTGATGAATGTCTGGCATGCTGCTTTCAATGTTTCGGCATCGATTTG
GCCGTATTCGGCAATGAGGCTGATTTGTCTGCCGTCCTTGTTGGTGAACTTGAGAATGTT
TTGGGCGCCTTGCCCAGTCCATCATGCATGCCCTGTCTTGTAGTTCTTTCTCAAAAATTA
CCACTTGACTTGCCTTCATGTTGAAGGGGGTCCCAAGTGCCTTCGTTCCTTGTTCGTACA
GGTTGGCGCCATGCTTTGTAGTCGATAAGTTCTTTGATGGCTGCAACGCCAGGAGAGGTA
GCAAAGGCTACAGTTGCAACGGGAGGAGCTGCCGCTGCAGGAGGAGCTTGGTTGCCAGCA
ACAGCATTGGCGAGGTTAGCCACCACAGGGGTAAGTGCTGCGATTTGTTCTGCCAATTTG
GCATCTGTTTGAGCATTGCCTGCCATGTTGGGTCTTGGGATTTGTGACTGTCTAGTTCTG
GGTGGAATGGTTGGAACTTGTTGTTTGTTCACGGACTTGCTTGGCTGACATGCCTGTTGA
AGTTAACTTGACCGGTGTTTTTGATTGACTATGTTGCCGTTCGTAACGTTGGTTTTGCAA
CAATTTCACTTGCTGTGATACTTGAGAGTGATCAATTCTCAACGTTGTTGACTTGTCTCT
TTTGCCGCAGAGGAAGCATGTTATATTTTTCGGAGCTCAATGGGTGTTGACTGGCTATGC
ACGGTGTCCCCTAGCTTAGACAGTAATTGTATTGTTTGTAATGTTAATGATGTAGTGTAA
AGTTGAAGGTAAATATTGTGAGTTAAAATACGTAAGATTAGAATGTCTCGAAAATAGAGA
TAAAATAAGTAAGAATTCCATATTCTTTGGTAGAATTCCATGAGAAGTGGAGTCTCTCTT
TTTAGTCTTGTAGAATAAGATGGAAGTCCATAGATGATGTGCTGGGAAAAGCGGAGAATC
CTCCAGAAAAACCCATTAAGTGCCTAAGTAAGGGTCATAGTATAAAAATTGATCGATATT
CTAACAGTCATGACTAAAACCCTACTTTACCCATTGCTGATTCATGAATCAAAATGCATG
ACTGCGAGCCATGCATTTTATTCATATTTATTCCATCATATATTGTTTGATAAGTAATAT
AATTCCAGAAGATATGTTGAATAAAAAGGAATGACCAAAACTCATGCCTTTTTGTAATAA
TTTGCAAATCAAAAAGATGATTTAAGCCACCACAAGCATCTGTTCCTGTATACATCTTAT
CCTATAAAACATCAGATCTTCAATATATGCCTTTATTGAGGGTATTTTGTATTTTGCTGC
TTTGGGGGGTCTATTACAAATAATATAAATGACATTCTGAAACTGCCTCGAAGAGACCTG
ATTTTGGCTCAATGTAGATGTCACTGGGGTTCAATATCTCACTTTGAGAAAGCACTGGTG
CTTTGAAATGATGCACGATGCTAGGAAGATCTTTTCAGGGTGATGGGCGCAGTTAATATT
AACTTTTAGCTAAAATTACGTCACATTCGAGGTGGCCCTGACAATGATGATAGATCTACT
GGGGACTCGGGCAATTGAACAAGGAAGCAATAAAGTGTACTATAGAAGCCATCGAAGTCT
GTGAGAAAATTTTAAGGTATCAAAACTTTTATTGTAGAAGGTTGTCTCGTCTAAAATGGC
TTTTCAAAAGTAGCGAAATAATCGACCTTGAAAGCTGCTTTTCAAAGATAAAAACAGGAT
AAAAACTACTGCTTACAGTGGCGGTAAAAAATTTAAATTATATTATTGCATCACTCTGAC
CCCTTCTTTCTTTTCCTTTATTGCTGGACTCATCGTGCTATCACTTGATATCAATTGCTC
ACCACTTAAATCGCTTTCTTTGAAGTCATTGAACATGACCGGAAACGACTCGTCTTCGGA
TATCGCACAATTTGCATCATCATAATTGGGCTCATCATTCGAATAACTCTTTGCCCTTCC
TGCAAGAATCGACAAAGTAAATGTCCACGCCAGTCCAGCACATGAAAGAAAGGGAATCTG
CAAGTCTGTTGGAATGTAACAGAATTGTATGAATTGAACAGGGACCCAAAAGAGCAAGTT
TCGCTTCATCAACGGAAAAAAATTCTGCTTTGCTCGTGTTATTCCCTCTTCAAGATTAAG
CCCCTGAATGTATCCGGTCAACGTGAAGAAGACGGGATAGTACAGGAATGGGACAATGAT
GAGCTGACTTGCGAGCGATCGTTCCATGGCGGTAAGTGTTGATAAATCGAATAATTGTGC
AGCTCCGATTGGTACAAGCATAGAAAGCAAATATTTCCCTCTGCATAACTCAACAATTAT
TGGAAACAAGTAATGCTGTGCTGCTCGATATATCATATCAAACGCAGCAAACGATGCTCC
CCGGGAGGGATCATAATCTTCGTCTCCTCTAGTTTGTGCGATTGCGTCTCCTGCGGTGGC
AAGAGCTGCGCCAGTAAGCATTTTCGTTGGCAGAGGAAACGCTGAGAGCGTTGACACGTA
TTTCTGAAATACTGGCGACAAAGGATTTGCCATTGTTGCAGATGCTACAAGATTCTGCGA
CGAAACGTTTGGATGTTCGTGTACAAAGGTTGCAATTATCTGGTGATCAACACCGAAACC
CGCGGCAAGGGATAGGTGCCAAAGTAGCAATGTCACGTTGACAACCGCAATCATCTTGTG
CGTATTATGCTGTCGTATGCTTCACAGACAATACTATACAATACACAGACGACATGGGCA
AGCATGCCAATCGTCGATCACAAAATATTATTTTTGTTTCTCGTCTCCTTCGGGAGTCAT
GTGGGTCTCTAGTCTCAGTTTTGTATTGTACAATACCATACCTAATACAGGAGTTTTTCG
TGTCTCTCAATCTTAAGTGTGCATTTTCGGTGAGACCGGGTACAGTACCATACATAGTAT
TTTTTTAATCGACAGCACCACGCGAGTCGACACGTTGCAGGAAGCGTCTGTGCGTCGTAT
CCCTCAGATCGCACGACGTAAAAAAACTTCGTTTGACGAACAGCAACTTCTCGGAATTTT
CGATTTTTGGTCGTACGTGGCGTCACTCGGAGATTTTACCACCAATAAGTTAGTAGCATT
ACTATGACGGTCAACTCTGTGTTTTGATCTGTGTGGCCATAAAGCGCTCCTACCACAATA
CCCGATACAAGATCATACACACTTCTAATTAACCATTAGGTGACACTTGCAGATACAAAA
AGGAGCACACAAGATGACTTCACTGAATTGTCACCTTTTTGACAGTGTTCAAGGGACATT
TATTAGTGTTTGAGGCATTTAATGTCATTTAAATGACAAAACTGTTGAACAATAGGCATT
CAGTGCTATTTGTTGCAGACAATACCATTCAATGCATTCAAATTCAATGCATTCAGTGCC
ACAGGTAGAACAGACTGTGCCAAAAATAGAAATTAATGCTAATATGGAATTTAGCACCAT
AAATAGAACTCACTCTCAAACTGAATGCTTCACAACAGAGTGAGTAAGGACAAGGAGCCA
TTTCAAGGGAACACTGTTTCTACACAAGATATACACCCACTTGACAGCATTCTGATGACA
GTGTCTGTTACGTGTTGATTCAATGAAACATTCTAGTCTATGGTAGGAGCCAGCACACCA
CCAAGTGATGCTAAAAACAGGTGCAACTTGCCAAGCACTTGGTATTGAAATCACCAAGAC
AATCAACGAGTACTCAGTGGCTTTACCAAGTATTTGGTGGTTATGGCAAAGTACTCTGTT
GTTATCACCGAGTACTCTGTGGTCATCACTAGGTACTTAAATGGTTATCACCAAGTACTT
GGTGGTTATACCAAGTACTCTGTGGTTATACCATGTACCCTGTGGTTATCACCAGGTACT
TGGTGGTTATCACCAGGTACTTGGTGGTTATCACCAAGTACTCGGTGGTTATCACCAAGT
ACTCGGTGGTTATCACCAAATACTCAGTGGTTATCACCTAGTACTCTGTGGTTATTACCG
AGTACTAGGTGGTGAATATCAGGTACTCTGTGAGTCACACCACATCAAGTGCGACTTGTT
TGTGCATGTCTGCTTTTATAATGATGGCAAACAAATGGCAAGAGTTGGGAGCACTTGCCA
AAATTCGGAATTTTTGGACACACTGGAAGTCACTCAGATAATGCACCGCAGCAAGCAGAT
CTTTCTATAGGGTTTGCTTAGACACATTGTGACATCCTTCAGTGACCAAGTGAAACCAAG
TACTTGGGAAAACTTGCCAAGTACTTGATTGTAATCACCAAGACAGAGACTTAATGGTTA
TCAGCAAGTACTCACCGGTTATCATCAAATACTTGGTGGTTACACTAAGTACTTGGTGGT
TATCGCCAAGTACTTGGTGGTTATCGCCAAGTACTCCGTGGTTATCACCAAGTACTCGGT
GGTTATCACCAAATACTCGGTGGTTATCACCAAATACTCCGTGGTTTTGCCAAGTACTTG
GTTTGCATACGAAACTTGGTGGTTATCATCAAGTACTCGGTAATTATCACCAAGGACTCT
GTGGTCATTGCCAAGTACTTGGTGGTAATCACCAAGTACTCAGTGGTCATCACCAAGTAC
TCAGTGATATCACTAAGTACCTTGTGGTTATCACCAAGTACTTTGTGGTGAATATCAGGT
ACTCTGTGAGTCACACCACATCAAGCACTACTGGGCTACTTCTTTGTGCATATCAGGTTT
TTTGTAATGATGGCAAACAAATAGCATGAGGTGGCAGCACTTACCAGAATTCCCAAGTGT
TGGAAACACTGGAAGTCACTCAGATATTGCATCGCAGCAAGCAGATCTTTCTATAGGGTT
TGCTTAGACAAATTGTGAAAATCCTTAAGTGACCAAGTGACACTGAGTACTTGGTGAAAC
TTACCAAGTACTTGGTTTCAATCACCAAGACAAAGACTTAATGATTATCACCAAGTTCTC
GCCGGTTACTATGAAATACTTGGTGGTTATACCAAGTACTAGGCGGTTATTCCAAGTACT
TGGTGGTTAAACCAAGTACTTGGTGGTTATACCAAGTACTTGGTTGTTATAACCAAACTT
GGTGGTTATCATGAAGTATTTGAAAGTTATCACCAAGTACTCTGACTCTGTTGCTTTCAC
CAAATGCTCTGTGGTCATCACCAAGTACTTGGTGGTTATCACCAAGTACTCAGTGTTATC
ACTAAGTACAGTAATTGGTGGTTATCACCATGTACTTTGTGGTGCATATCAGGTACTCTG
TGAGTCACACCACATCAAGTACTACTGGGCTAATTGTTTTGTCATGTCTGGTTTTATAGT
GATGGTGAACAAATGACAAGAGGTGGCATCACATCCCAGAGTCACCAGTTTTGGACACAC
TGGAAGTCACCACGATATTGTACTGCAGCAAGCAGATCTTTCTATAAGGTTTTCTTGGAC
AAATAAGCCATCCTTCAGTGTCAATTTGTGTTGTACAACCAAGTGACACCAAGTACTTGG
TGAAACTTGCCAAGTACTTGGTTGTAATCACCAAGATAAAATTGTTATCACCTAGTACTC
AGTGGTCAACATCAAAATCTTGGTGGTTATACCAACTACTGTGTTGTTTTCACCAAGAAC
TCTGTGGTTATCACCAAGTACTTGGTGGTTATCACCAAGTACTCGGTGGTTATCACCAAG
TACTCGGTGGTTATCACCAAATACTCAGTGGTTATCACTTAGTACTTGGTGATAACCACC
AAGTACTAGGTGGTGAATGTCAGATACTCTGTGAGTCATACCACATCAAGTACTACTGGG
CTACTTCTTTGTGCATATCTGGTTTTTAAAATGATGGGGAACAAATGGCAAGAGCAAGAG
GTGGCAGCACTTGCCAGAATTCCCAATTTTTGGACACACTGGAAGTCACTCAGATATTGC
ACCGCAGCAAGCAGATCTTTCTATAGGGTTTGCTTGGACAAATTGTGACATCCTTAAGTG
ACCAAGTGACACCAAGTACTTGGTGAAGCTTGCTAAGTACTTTGTTGTAATCACCAAGAC
AAAGACTTAATGGTTATCAGCAAGTACTCACCGGTTATCATCAAATACTTGGTGGTCATT
CCAAGTATTAGGTGGTTATCACCAAGTACTTGGTGGTTATACCAAGTACTTGGTGGTTAT
CACCAAGTACTTGGTAGTTAGACCAAGTACTTTGCCAAACTTGGTGGTTATCATAAAGTA
CTCATTTATATCCTCTTTTTTGCAAGTACTGTCATCAAGCAAAAGGAGTATCCCTTAACA
ACTGTAATATAACAATGGCAAGAAGCGTCTCAATGTTGTAAAGTAAATTGAGTGCTTCAA
AACTGTGTATTAATTTTTCTTACAGTACACAAGTGCAGACTGGTTTCGGCCTCAAAAGTA
GTCCTGGTGCCCTACTTGGAAGTAGGGATTTACTTGACATGATGATGTGTAGTCCACATC
AATGTGTCTTTTTTAATCTTCAATTAAGTCTTAATAAGTGTAAATGAACTTCACTTGGCA
GTTCGTGGTCCCCAAAATTGGCCCCCGGTGATAAAAAAAGGTAAGTTCCAGTAAGTTGCT
GGCTTGTGGCATTGAACTCTGCGAGCGTAGACAAGTCACGTTGCGGGAGGTTGAAAACAT
CACCACAGATCTCACAAAAGACCAAAGCATTACTTCAAATTGAATTTGAAGTTAAGCCCC
AACCCTTGCCTGATTTGTTCTGTCACTGAAATAATAATTGTTACTTCCTAAACAGAAAAG
TCTTACATCCTTGTTGAGCTTTTACAATTGCTGTGGAATGATCCATCATCCAAAATTTCG
GTGATGGGTTCTTATGTTGCATTGGGACCAGACCAATATTAAAATGAATCATTAAAATGT
CAGTAATATTGCCCATCTTTGACCAGCTCTTGTGACAGCACATTATGCATCTAAGACACA
TGTATCATTGCAAATCTATTGAATACCTTTTGATGTAGTTTAGGTCCAGCTCCTGGAAGC
CTAATCCATTCCTAAAGTATTGTCTTCTTAGATCTCCACAACGTAGTAGCAGACATAATG
ATTCATTATAGTTTCTCGTAGAATCTAGTATGTTTTGTACGTAGAAAAGTATGTCAGTCA
TTTTTTGACCACCTTCTTGGTGTGCCCAAAAATTAACTCACATGCATAGTTTAGCTTAAC
CAGCATAAAATTGTAGCATAAATATGTAGGAACTTTTACAAATTAATGTTAATGTTTCGT
TATAGCCATAATGATTAATTAAAATTTTTGACTGGTAGGTACCATATTCTTCACCCCCAA
ACACAACTGACAAACAGTGAGGGATGGATGGAGTTGTGGGGTTGTCTCTGGTTGTATGAA
TGGAGTGGTTTGGCCGTATGAGCTCCATCCAATCCAATGTTATTCCCTTTAAGGGGTGAT
ATGTCTCCTAAAACAGGATGAAAGTCCCCAAGTCATCCTGAAACATGTCATGTATCAGGA
ATTGTACGAGGCCTATGTGAATCTATGTAGCCTCCTGCCACCTGAGACATTGACTATGAT
ATTGACGTATCAAATCTCAGGGATGCTAGAGTTCACCCCTCCTCACAGAAGACCACAAAT
TTCCTTAATTCATTGGGCCAGCCAAACAGCAGCGAACACAACAACACAAGTGAATCAGTC
TGGCTCTGGATAAAGATACGATTGTGACGAATACGTCAATGATATTACAACCATCATGAA
TATCATAAAAACCAATACAATTTTCAGGCAATTATGTTGGGGGTTCAGGGTAGACAGTGG
CGACGGGTCCTGAATCAATCTGAGGACCATGATATCAACATTTGACTTGTGACAGATGGA
GACCGGAATAATGATTGTTGACCTCAATAACACTCAAATAACTCATACACAATTATGAAT
CTGGGCCATGGCCATGCAAGAATCAACGGATAATGTTCTTGGCAAGAGGTTGATTGTTGC
AGCGGGGCCCTTATCAATAATACGGCCGAGATATTTACATTCGAGTCGGGAGAGACCCAA
GATGTTCATTGAGCAGATAGGCTATCATAAAATTTAAATTACATAAAAAACTGTAATGAA
TGAGGTTGAGGGAAACGAACAATTGAGTGTGTGTGCTGTAGGTGCTGATCGTTTTTATAA
TATGGTGTACGGTACCATACCTAACAACAACACCATGCTATACTTATTATTTTTGCAATC
ACGTGAGAAATGAAAATGAAGTAGTAGAGGCAATATAAAGCAGTACCAGATACTATTGGC
GACAAGCTGTCAAAAATAACTCTTCGGGAAATAGGCTATTTTAAACAAATAAGCTATTTT
TGAGAAATCGGCTATGCTCGAGAAATAGCCTATTTTCGAAATTCGAAAATTGCCTATTTC
TCGCAGATAGCCTATATCTCGAAAATAGCATATTTCTTGAAAATAGCAGCAATAGTTACG
TAGGAATAGTAATTTGTTCAGTAGAGCTCGAAAATAGCCTATTTCTCGAAAAAAGCTTAT
TTCTCGAAAATAGCTTATTTCTCAAAAATAGGCTATGAGGTTGAGGGAAACAGTGAAATA
AAGAAATAAACACGAAAAATTCGTTTTGTTTTAGAGGAGGAAGCATGAACATTTTTTACC
TACACTTCACAATAAAAGCGTAGAAAATGATGTGTCTTGGTAGGAGGTGTGCGATTCGTG
CAGGAGTGAAATTTTCAATAATTTTTATATAAGCCAATTATAGCGTATAATATAGCCTAC
AATATAGCCTACAATATAGCCTATAATATAGCCTATAATATAGCTTATTTCTCGAAAATT
GCTTATTTCTCGAAAATAGCTTATTAAATAGGCTATTTTCTAGAAATAGGCTATTTTCGA
GAAATAAGCTATTTTCGAGAAATAGGCTATTTTCAAGCTCTACTGCACAAATTACTATTC
CTACGTAACTAGTTCTGGTATTTTCGAGAAATAGGCTATTTTCGAGATATAGGCTATCTG
CAAGAAATAGGCGATTTTCGAATTTCGAAAATAGGCTATTTCTCGAACATAGCCGATTTC
TCAAAAATAGCTTATTTGTTTAAAACAGCCTATTTCCCGAAGAGTTATTTTTGACAGCTT
GTCGCCAATAGTATCTGGTACTGCTTTATATTGCCTCTACTACTTCATTTTCATTTCTCG
CGTGATTGCAAAAATAATAAGTATAGCATGGTGTTGTTGTTAGGTATGGTACAATACCGT
ACATCATATTATAAAAACAAGCAGCACCTACAGCACACACACTCCATTGTTCGTTTCCCT
CAACTTCTATTTAATAAGCTATTTTCGAGAAATAAGCTATATTATAGGCTATATTATATG
CTATATTATACGCTATATTATACGCTATAATTGGCTTATATAAAAATTATTGAAAATTTC
ACTCCTGCACGAATCGCATGCCTCCTAACAAGACACATCATTTTCTACGCTTTTATTGTG
AAGTGTAGGTAAAAATGTTCATGCTTCCTCCTCTAAAACAAAACGAATTTTTCGTGTTTA
TTTCTTTATATCACTGCTTCCCTCAACCTCATTCGCACCGATTGTGATGCATCATTCAAT
GCATACTGTTATTCGCTAAAGGATGACTCGTGGGATTACTTGCATCGATATTTTATCGCC
AAATGGTAAGTGGAAGGGTTATTTCTATGTCTACTTCTACTTACTTCGTTCCAAATTTGC
CGTATCTTCCAGATCTTGACTCCTCTTGACTTGCATTCCTTGACGTGTTGTCCAACAGCC
TTCAATATCATAAAAAATCCCGTAATTTTATCGCGGTCATCATAAAAACTTTTTATGATA
TTGGCGAATCAGAATTTCGTGCACGCTGCGACAAAAGCGTGGTTATTTTGCACTGTCAAA
AAAGATGACGTCAACAACATAAAAATGTTTTATGATATTTCTGCTATCATACAATACTAT
ACGGTACCATGCAATACAGGTAAAAGGGTAACTATGGACTTATTTTATACCAATAATATG
CCCGGTAACTTACCTAACATAGGTACCATAGATAAAAAATGTCTTGTACAATTAATAGCA
TATTGTCACGAATCCAGCATATGCAAGGACTGTCCATCTTTGCTGTCTCTTTTTCATGTT
CATTTTACAGTATCTGGTGGTGTAGCCATCAACAATGGTATGATACCACAGTACAATGCA
CACTAACTAATATGCAATACCACCAGCCACATCTACACAACACAAAGGGTGTTTCGCAGT
ACTTATGTCTTCAGAGATTGTTGCCAATATGGCCTTGGCCGTAGATTCGTGGCCTATATC
ACTACCTAACTAATATGCGATACTCCCAGTCACATCTACACAACACAAAGGGTGTTTCGC
AGTACTTATGTATGCAGAGATTGTTGCCAATATGGCATGCTTCTACACAATGGCAACTAC
AAGAAAGATATGTTTGTCATATATATATTGTCACAGACAGCATATATAGAGGCTGAAACA
TAGATTAGATGAAAATGATTGAACCAAAAAACCTCCAACAAAACAAAACAATGTGTTCTA
TGAAGTTGTTTTAGACAGAGAATCTTTTTGCTATGACAGCAGCTGGACTCTTGACGAATT
CATATCCAAACCATTTTCAAAAGAGTGAAGTAATTTCTCTTTACTTATTATACAGTATTT
TTCTACTGTAACAAAAAAGGGTCAGTTATTTCAGTCTGCCACCACATATATCATTCTATG
AATTTGGACTCCTATGACTTTGACGGGTAACGAATTGTTAGGGCAAGAGTTTTGAGAGGG
ATCATGAGAGACGGCTACAACATCCAAGGATGGCAGCAAGCATGTAAATGACCCAATACT
AAAACATTGAGGTAGTGACAATAAACAACAATGCCTATTTCTATGGGTACTTAATATCCA
TTGTAGGTGACAAGTATCAGTCCATAAGACACTCCAATATCTAGAAGCTAGAGTTTTCAG
TACTATTTGCTGCTAGAAAATGTCATGAAAGAAATTTGGCTGTAATTTTGTAGCACATTA
GAAAACAAGGGCCATACAGGACACTGACAAATCTTTCATGATCATATACTTACACAATGG
CGACTACAACTCCTTCAAACATGAACAAAAACGGACATCCATTGGCATCAAACTTGTAGG
CAGAACCTTGTCACAGTGACCCGTTTAAGCAATGAAATGAAATATCACCTACAGAGGTGC
AGTTCATACAAAAATTGGTGTAAAGAGGGTTTATTTTTTGTAATCCCTCAAGGAAACTTT
GATTTTTTGATTGCGAAAGTATGATTGGAACTAGGAGTGAATTTTGATTGTCAGAGGATC
GAGAACCACATGGCTTAATCTGACATCCCAACAATACAGTCATGGCTATGGTGTGTATTG
TAGAGAATTGAAAGTGGAGAATGTTGATATTAGTTTTTCAGGGGCTTGGCTTCAACTGAA
GAGCATCTATATAGAAACCAAGAAATACCGTATGAACCTGTCATGTAAATGACAACTATC
ATTTTCTTCATAGTCATAGTGCAATATTTATTTGTGTTTGAAATGAACACAAGCTAATGT
CATCTTCATAGAAAAAGGAGGAACATGTTAAACAGCAACAGAGCAATTAATTCATTCATG
TGAATAATGTACCGTGGAAGATGGTTGCAAGGTGGGATATGACGGGGAGAAAGTTGCTGC
GGCATTATTTGAGGATGCATTTTGTGGTGTAGAGTATTTTTTTGCTAATGTGTTCGACTG
AGCATAGGATGGGTGGTGGGTGGGGGTGGGGGTGGGGGGGTTTGGGGCAGTCTCAGATAT
AATACAGAAATAACATGAAGGTAATTTCTCATTTTTTGGACATATAATTTTTTGAGCTCA
GTACTAGTAGAATTGCTAGACCTTGTCCAAGTAACAATATGTGGAGAGGAAATCAATGAA
AAAGAAAGGTATAATTTCTTTAACTAATTAATATCACGAGCAAAGTTAGACCTTCTTCGC
GAAAAGAATCTTAAACAATAGATATAAGTGTGTAGGCGAACCATAATAAAGGTAAATCCA
GCGTATATCAACTACAAAACACACTAACGCTCCCTATTTGTGAAATCAAGCACGCGCAAT
GTGTTGACGCGCGTGGCGTAGATCCTTTTTTAAACTATGGAACCGCCCTTAGGCTGTTTG
CAGCCACGGGGTCTATTTTTCGGGGTCTATATTTGAGATGGGTTATGATCCCATTTTTCT
GAGAATAAAAAATAGACCCTCGTGATGGCCGCGCAGCCCTAGGATCTATATTTTTTGATC
GCAGGGTCTATTTCACGGAGACCATTTCCGAATAAATTAAGATGAGATGTACACACTGGG
AACCAAACGCGTGAACTTTGGTTTTTCAGATTTACGATGAACCAACTGAGCCAGCAGACC
AAAGTTTCCGCGAAGTCGGAGAAGGGCTGGTGAAGCTATTCGTGGAAATCAACGGGAGGA
ACTCATACAATTAAAAATATAGACCCCATAAAAATAAAAAATATTGACCCCGGTTGACCT
TCAAAAAATTGAACTATAGACCCTGGGTCTATATCGGGTCGATATAGACCCCGGGTCTAT
AAAAAAGTTGGGGGTCTATATTTTTATAGACCCCAGAGCGTATAGACCCCACGACTGCAC
GCCATTTTTCGCCGATCGGGGGTCTATATTGGGGATCATAACCCAATAAAAAAATAGACC
CCACGGCGGCAGAGGGTCTTTTATAGACATCATGGGATGACAAAAGAATGCTCTATTATT
AACCCTCTTAAGAACTTTTGGCCAACAAATGGTTATTATGTGGACAATTGGCAACGCTAC
CCCCTTATCGGAGAGACATTTGTCCAGAAGTCACGTTTTTCACTATTGACCAAATACCGT
CACATATCGACAATTGTCTCTGCGATAACGTTATTTTCTTGACAATTGTCTCTGCGATAA
GACCCTCTATTTTTCACTTTTCACTTTTGGCCACATTTGCATTCTTCCGCGGAACTCTGA
CATACCTTCTCATATCACCAGCATCTCACGCTCGTTGCAACCATGGTTGTCTGTGGCGAT
TGTCGACACGATCCGTGTCTCATGACACTGCATGAAGACGCGCTCAGGGGGCATCTCTCA
GTTCTTGCCCCTACTATGAGTAGTAGCCACATGCCCAATGTTCTGTACCGTTGTTTCGTC
AGAACTGAGTATGGGATGATGGGGAGGCGCAACAGGGTGTGCATTCCAGAGTGTGTTGTG
AGATTCATTCGTTCCATCAGCCCAAGCAATGATGGCCAATACACTGGTCACCGTGATGCA
GAAGGGGATGATTGCGATGATAACAATAATGATGACAACGATGATCTGGTGAACTCATCC
TTTGAGGAGATTGAAGATGAAGCTTCTCCCAAGATAGTTGACTTTGAAGGTGGGCAACGC
ATCAGTCTCTCCTTGCATTTCAAGAGCAGTCATTATAATACAGAACACGTCCGTCAGATT
GTTCTCGAGTCACCCATTGAAGGATGGCAGGTGTCTTATCACGAGGAGCTACTGACCACT
GAAACATTTTTGTGCGAGGATGAATCGACTTATAAGATCCTGTGAATGTTCTGTTTTGGG
AAACTAATGAATGCACAAAGTTCACTAGTTCTATAATTGAGTAGGGTAATTGGATCATAC
TCATCATTGTTAGTCAATATTGAAACTAATTCGTGATTGATTCATTAACACTTAAACCCC
AACCCAATCAGATTACACCTTACTCATTCGGACGCACTATCTTCTTCATCGTTGTTGTCT
TTGTTGTCGTCCTCATCATTGTCATCATTGTCTACCAGAGGTCCATCCCTCTTCCTCTTC
TTGCTTTCTAAGCCATACTTGCATCATAAGCGGAGATAAATAGGATGCGACGTCATCACA
GAATAAGCACGCTTCTCGTCATTCTTCCTAGTGTCTCTTACACCACGTTGCTTGTACTTA
AAATTGGGATTTGACGACCACAAACCATTTGTGCTCTTGTGATGGGCGAGTTCAAAACAA
GTCAACCCTTCAAACTGCGGCAATTCGAATATTTAGTTACTGCTCTGGACCTGGACGCAA
TGGAAATGCTGCCTGCAGTTTTCATTCGAGCATGCAACTATATTTTGAACACTCCAAGTT
CCCTTTGCTTCTGATTGTTAGAATTGTCACGAGACGATGCCTTGCGAAATTGCCTTTCAA
GATTGCAAACGCAGCACATCAATTTTACCTTGCTTGGAATGCTTTGGGGTTGATGACCTG
CAATCATCATAGCAGTCCTATGAGACAGTTGTTGCTCCGATACAAAGTCTACTGCAGATT
CGTCCTTGAATTTCAACAATTCTTTGGCAAGACCCCAACGGAAATTTGCATTGTCCAATT
TGAATCGTTCTGTCTTTGTCTCCGTCAACATATTCCAGGCCTGCCTACCATTCACAATCA
TAAAGTCAAACACACCCATTAGGCCCATACGATACCATTTCCGAAAGATGGCACGAGAGG
TAAACGAACCACCAATTTTCTTGTCCTTATCCATATTGTCCACTCCACCCATGTAGTTAT
CGGATGAATACTGCTTCAGCGCCTCCGGTATCTGCAAGTCGACTTTATTTGCTCCAACTT
GTCTCTGAATTGTGGACATGCCAAACAACCCCAAGGTAGAGATGAAAGAGACAACTTTGT
TGTCGTTCCACTGGCCAAACAACACTTTGTTAATGGGGTCAAACTTAATAAGTGACGTAC
CTCTCTGAGAAGATTTTGGTAAATTCAAGATCTGTGAGTTCCATCCAGTACGGTTACTCC
GAACTGTTCCACAGGCCAATATGCTATACTTCTCGCGAAGGAGGACAAACAAGCTTGGGG
CGGAATACCGGTTATCCATGTAGATCTGCCTCATACCGTCGGTATCGTTGGTGATTCCAC
TTAAGACGATGGCGTTGACAACTGCCTTTTGCGTTGTTGGAAGATCATGGGCCTCTTCGG
CGTTGAAGGCGTTCGTCGCATTTTTGCCTTGGTAAACATCCAAATGATATATGAAATTCA
TTCCAGACGTAGCATTCACCATGACAAAGAAATTGATGCGGTATTTGTCAGGCTTGCTGG
CATTGTACTGCCTCACTGGGTTGTAGCGTGACTTACTTGCAATACCACCCTTGTCGACTG
AGATCTGACGCCCAAGAACGAATGACTTCTTTGCTGCCTGATTGAGAGACTGGATTGCAG
CACGTAGTTGGTGGCATTTGTCGCCGATATCAGATACACCGATCTCAGGGTGTAATGCCG
CTCTGATTTGCAGGAAGCACTTCAGGGTTAGGTGATCATCTGTCCAATTCTTCTCAATCA
AACGGAGTTTGATCATCTCATCACAAGAGATGTACAGCTTTCTTAGCGGGTTGAAATAAG
CCTTCAAACCACCAAGACAAATATTCACCAAGCTCATCTTCAAGATCATACCCAACGTGT
GAAACATCTCCTCCACCGTTATGTTCTTCCAGTCCGAACCGTAAAACTTGTTGCCAACCA
CGAGCTTGAACGTATACGTTGGAGTTCATTGTGATACGTTTGATTAACTCGTAACTGAAA
CCACCTGCCATTCCGCAGGCTCCAAGCAGAGAGTCAAACTTCCTATCCAAGTACTTCCTC
AGACTTGGTCCAGCTCCATTGTAGTATGGGTGTTGTGTATTGGGAGTTCCTGGTACAACG
TCGGTGTATGACCAGTTCAACTCTTGCGGATAAAACCCATCGGCTTCCATGCTCACTGGA
TCGTACGTTGAGTTGGGTAAGTACCCATGAAGGATATCGTCCTTGGTGCGGTTAGCAAAG
TCAATTTCTTCCGGGTCGTCGTCTTCTGGCGTTGGACCTGTCACATTGTCATCCGAATCA
TCATCATCTCCAAACTGGAGACCGGAATTTGTACCTGATGGTGTACCAATTTGATTGTTG
ATTGGCGCCATCCTCATGTCAGCGATACGCTGACGTTGAGGTATGTCAGGACTAATTTCC
TCAGTCCTAGACGATCTCGTAGTACGGGAGGTTGTTGCACGAGCAGCTGCACGACATGGA
GCAGAGCAAATCCGTGTTCTTGAAACTGGTGTGATGTTTGGAACACTCTTCACTCCATTT
GGATAAACTCTATCAAACATATAGCGAGAGCCATCTTCAAGTTTTTGATTCGTATGTTGT
CTGTTTTTGAGATGGTGTGGACAATGGCACTCTTATCCAGTGCCACTGGGAGGGCTGTGT
AATCCCATAAGATGGCGTATTCTTGTTGACCACGCCAGGGAACTGCGGTGATGACACCAT
TCATGTAGAGGCCATCTGGGATGTCAGGATGCTGCCCAGGAGACTGAAGGAACAATGACT
TTAGAGCTCAAACACCTTCACCTTTGAACTTGATTTTTCTACCAAAGAATTGCTCCCATC
CCGGATCATGGGGAACATGGTTGGATGAATCATTTGCGAGTTGTTCAGTAGTCTCGTTGA
CAACAATCGCTTCAACTGTAGGTGTGCGGTCACTGCCTGTGAACGAGCAATCTTAATGTA
GGGAGAGGTCAGGCTGAATTTTGACCTGAAAGTCATCATCAAGAGGTGGAAGAGGAGGTG
GCGAGAGACCGGGAGGGAGTACCTCTTGGGTGAGAGGCAATACAGGATGATTGTCATCGT
CACTCGTCGCAGATACCGCGGCGGCAGGAGCGGGCGTCGGTGACATAGTGCTCCGCGACA
AGTGGGGCTGTATCTTGAAGAAGAATAAAATTTATGGGGGGATATGAGGTTCTGCTAGGG
CCAATTTTTTGAGAGGAATCAGATTGAGTATTGGGGCAGTGCAAGGGGGTGAATTGAAAG
GATTTTGTTAACATGTGGACAATCGTCCGCATGTTTCTTAACATGTGGACGATGGTCCGC
TTGATACGTATGAGGGTTAACTATCTACCATATCTCGGTGTAAAGATCCAGGGGTTCAGG
GAACACCAGGAAAATTGATTATTCGCTATAAGATAATATATCTATGTGCCTAAGCTTTAA
CAGGAGGTGTACAGTGGTAGGGTAGTATTGTACTACCATACCTAAAGTAGTAGATTATCT
GTCAAAGTAATTAGGCATTACGTTATAATATTATACACAATATACACAAATGGATACCAT
CTACATCTAATATAGCAACACTAATTAAAACTTGATTATGAGGTATTTGAATCTAAACAG
ATTTACTAGTTTCACTAAAATAGATACTCAACATTTGTTAGATCTAGAGTGTATGATTTA
GAAAAATCACATCGTTAGAAAAGAATTAATCATCTATCTTCATAAAATCTACTTCTAATG
TAGAAAATCTAAGATCTGCAATCATTGCTAACCTATGATATCACGTCCTAGACAAACATC
AGTTTAGATCTATTCTTTTTCAAAGTTGATCTTATTGTGATTAGGTCTTCTCACCAAAGT
CTTGATTTCGTCTTTAAGGCTTAAATAAAACAGCAACCTATCGAGGTCGGCAAATATATT
GGGGATCGGTTTTCTTTTGGAGAATTAGTTTTCTTTTGGCATTTACCAATCTTTGTACTA
TTCCTACGTGAAAATGATAAGTTATCTGGTTTTCTTTTTGGAGATTGGCATTTCTTTTGG
AGATTGGCTTTTCCGTTCACCATTAAAGGTATTTAAAAGCCTTTCTCAGAATCATTCTTG
GAGCTCAAGTAATAAATATTTGAATTGCGGAGAAACCAAACACGTCAGGAAGATATAAAG
ACGAAAAGATGAAAAAAAGATAAAAAGATGAAAAGATGAAAAAAGGATATATTTTTCACT
AAGGAACAAGTGGCATCATTTCATGAGAGATGAAAAGATGAAAAGATGATGAAAAGATGA
AATTATGTTCAATCGTACTATAACTATGACCATGCGATACTACTCAATATTCTGTTATTG
TACAGTTGTGATGTTGTAGCCACCACGGGATTGGAGCACACCACTCTCTCATGTTGTGAT
GACACAACCTCCATATGCTGTGCAACAACAGCCCGAGGAAGTGTGATGACAATGCCAAAC
GACTCCTTGCCAGCAACATCAAAAGCGGTGAGATTGACATCTCAAATATTGACCACATTA
CTCCTGAATCCTCAATTTCTACAAGAAGGAGTATTTCTTGGAGTACTATGACCTCACGAA
TCGACAGAGGAAGCATCAAGCTTGCAAGCGGTTGAAAAACACACCTGTGAACTACAAACG
GGTATTCATCTCCCAAGGAGAACTGGTAAGTTCATGTTATGTTTTCATGTTTATTATCGT
TCAACATGGTACTCACCTTCATGAATAAGAGGCTGCTAATTTCACAGGCGACAAGGAAGA
AGACAGAGACAACGAAGACAAAATGCCTCCTGCCAGACAGTCCCGCCCAGCACCAATAGC
CCCCGCTCCCGCTCCCCTTAACCAAGAGCCTCCTGGTCGAACGGTCAATGCCCTCATTGA
AAGAGTGAGTAGCTTCTCTCTTGGTGGCGTGTACAATCTTACTGCACATTGCCCTTCCTT
CGTGCGGACACAAACTTCCAAGCTGATGGGAAGAAGCTCCTTGTGATGGACTTCCTTGCA
TTTGATCTCTCGATCAACAAGTACAACATCTGGGCAAGTGCAGATGGAAACTATACCTCT
CCTACAGCATCAAAATCCCCATGCCATCCCTACAATTTGATGGCAACAGGGATGTTGTGC
CAGGAACAGAAGCATCTCTTCAGAGCATGCTGGGAAGGATTTGTTGTACAAATAACGACT
CCCTTGATAGGGTCTGGTTGACGGAGCAGATAAGGTTGGGCCTCTTGATTTTCCTGTGGA
GACAGTTGTCACCTCCAATGAAATCATTTTGGACATGCCTCTTGACAGGGAGTTCTATGA
CTTCCTGGTTGAGCATCCAAGTGTTCATCATGGGGCTGAGTATCAGCCCCCAAAGATCCT
ACGTGTTATCTTGACAGGTCAAGAAAAATGTCATGCCGTCAACGGTGAGAATAAAATGAG
GGTCAGCACAAGGGCCTTCACCCCTCCAAGGGATGTTCCTCCTCCGCATCCTCCTCGACA
AGTCAATCCTCTTTTGTGGCACCCAGCTCCCCCTGTCTCCAACTATCAGCAGCCTCCTCC
ACCTCCTCCTTTTCAGCAGCCTCCTCCACCTCCTCATCAGCCTCATCCTCTGCCTCCCCA
TCAGCCTCCTTGGCCTGCCTATCAGCAGCCTAGTTACCAAAACAATCCACATATGCAACA
CAGCAATTCTGGTTCTGTCAAGTCGATGTTGGAGGATTTGTCTGTGAACCACCTTAGCAA
CACAATGTTCTATTGTTGTGAGGAGCTTCGCCAGAGGAATATAGTTAGTTTGCAGCCTGA
TGGAAAAAATGGGCATGGAGTTGATCCTGATGAAGGCACTTTGCCCAGTTTGTGATTTTG
ACATGTGTTTGGTTACACTGCTATATTTTTAGATTCTATGGAGTGGTGATGATTATTATG
ATTGGAAAGTTTGTTATCGCCCTGGTAAATGATATCCGCCAATCATACATGTTGTTGGAG
GAAACCGTCAAGACTCTGTCTTTGAAGGCACACTACCAGTCTATGATGGGCTTGATGATA
TGTTAGCATTCACTCATGAGTGTTTGTTAACTGGTGAAAACCTTTTACAGCGTTCATTGT
TTCTAGCACTTAGTTCAATGGAAGTTGTTGCTCATTAGCGAGTTGCTTCAATACTACACA
TTTCAGTTGTAGTGCCGATGAGATGGTTAGCAGGTAACACACACATCCTTGCGCATCAAG
AGTGGGGTGAGCATTCTACGGGTCACGTCATTGATATTTTGTATAATGCATTTGATGAAA
TCAAGGGTTGTGGTGAACTCTTTCTGGATTTAGATTTTATGATTAACATCTTCATCACCC
CTTCTTGAACATCTCCCTGAATTTAAAGAATATCTGGACTTCTTCTTTGAACAGAAGGAG
ACAAATGTCATAGGGTCTTCAAAAGGTGCTGACCGTGTTCTTGGGATTGATGAAGCCATG
GTTGAACTATTCATGCCAACCAAAGAGAGAATCAGACAGACAGAACAATGCTGCCATGAT
TTGTCTGTTGCTATTGCCATAAAATTATTGGCAGAAATGGAAGACCCAAAAAAGACTACA
CATTGCTACCTTTCAATGGCAGAAGGAGAACATAGTCAGGCTGTTATATCACAGCAAGAA
GAACTTGCCTCCTATGGAATGCGGGCCAATAACGATCCCTCAGATGGGATGTTTGCAACA
TTAACTGACAGATTATGCAATGGTGGTCACATTAATATTACAAGTGCTGCAGGGATTGGC
CAGGCATGATATATTCATGACTATTATCGTGGACATGAGGATTTAGTGGGGAAGGGCAGG
CCACAAAAAACACAACCCATCACCATCAGGATTGGGAACCTTTCATACATTGTGTGAGGA
GTTGCAGAATTCACTGCTTGTCATGATAATAATTACTGTAGCACTTTGATGAAAAATTAT
TTTTAGTAGAATTATGAGGATACTAATTATTGAACAATTTATTGAAAAGTAGCTTATGTT
GTATGAATAAGTTGTTGTTTAGTAGTCTTCTAGTGTTTACTTTTTTGCTTTCTCCACAAC
ATATAGGTTATCCTTTAGTCATCTGTTTCTCTTCTATTCATGTTTTTGTCTTTTCATCTT
GTTAACGTGTTTGTTCTCTCCATGATTCAAATTATTACTTATGCTCCATGAATTACGCCT
GAAACATATTTGAAGAACTTGTGAGAAGAGTATCTTACATCTCAGAATGTCAAGTGAAGT
TTGATTATCATTTTCCATTGACTTGTACTTACAGGATTAAAATGAGAAATGTTCATGTGA
AGCTTAATTTCATATTCTTTAATCTTTCATGAATTAGTAGTTGAATTTTGACACATGCAG
GTTTCTAATTTTATGATATTAACAAAGTTTTGTTAAACTATTTCACTTCAATGAAACACT
GCCCCAACAATGACATGATGTGGCCGGCAAAGAAATAACTATCATATTATAGTATACTAT
TGCACTGCAAGATATGGTGCTATTGTGGGCCATGGTGAATTGACCCACTCCATCCTTCAT
CCAAGTGATGCATGTGAATGCATACACACACCTTGTGGGTGTAACTTTTGAACCAAAACA
TGCACCTTCCCAATCATCATCCTTTGTAGCAAGTTTATTCTATACCACCAGACACACTAT
CCTACCATCTCTCTGCTCCAATCGATTGTTTCTTCATGGAACCAATTCTTATCAACCAAC
ATTCAACGGCAGTTGGCGATGTATATTTTTTGATGAGTGAAGATTATAATCACTCAAGGC
CTTGGAAACCTAGATGCATGATAGGTCTGAATATTGTTGGTTCAGGGAAATGTTACAACT
GAATACCACAGCACCACTGGATGTGGGGACATCTCTATGATGTGCAAAATTATCAGGTGT
ACACATTTTAGTCCCCCGGGAGGCATGTTCTTTTCCATTTCTTGCGGTAATGTTCAGGAA
TGTGTATTCCATCAAATATCATTTTGTACAAATGCCAAAGGCTCAGATAAGTTTAAGATA
TTTCAAAAGTTGGCAAGGCCCTTCACCAAGTCTCTGATGGAATTAAAAATGACAATTAAT
TGCTTATTTTTCATTCACTCATCATGAATTGGCCTGATCTTGTTTGTTGCTCAAAACAGT
CACGAAAAATGGCAGTGATTGCTTGCAAGGTGGTGATGCTGATTTTTTTATGCCAAACTG
GGATAAGACATCTTACAGTCACAAATTCTAGATTACGGCTTTGCAGTACAAAGTGGTGTT
TTTGATTTAGTTTGGTGAAATCTGCTAGACGTGTGTGGTCAAAACTTGTGGACTCTACAA
TGATTTGCAAATTTTCAGAATGGGGCTTATGTTGAAATTGGAAACACATGAAAAGTTGGT
AGCTGATGACTTCATAGAGCTGAGGCAGTGCACTGAGTTAATAGCCCTGCATACTATTTT
TTTCCTTTTGCAAAGAAAAGGAGGAGAAAAAGGGTTTGTAGTAACACATTAACTGATGCT
GCAAAGAATGGGACATTCTTTTGCAACAGTGGTGTATTTTCTTTTGCAATCATTGGATGT
GTGTTTGTGCCATTGTTGGTTTGGAGCAAATTTGCATTGAGTATGGCAAAAGATGGAGTA
CTTCAGTGGAATACTGTGATTAAAATCATTTCTTTCATGTGGGAGAAATAAAGTTCTTGT
AGCTTTGTCATATTAGCATCATGTCATTCAGGTCATACACTAATTTGTTTCACACCATAT
CTTCTGATCACACTAAGGAATAAAATCAATTAGACCTATCATCATTGTGAACATCATCTT
GAAACCTTATGTGAGAAGTTGACTGAACTATTATGACATATAGTAGAGGAGGATAAGTGA
TAGATGTAAGATGATATCAAAAAATAATATCACACTTCCCTGCAGCTCTACCATCAACCT
AGACAAATTGCATAACCACCATGGGATTGGTCACCCAAGAATTCATTCACAGTGGACTCC
GTCCATGAACATTCACAGAAGGACATAAAGAGCTTCATTGCTTAAGATACACCTATAGGA
CATTTTCAGACCTTTAGGTCCTTCTGTGAATTGCTCAAAATCTATATTTTCTATCCCCCC
TCACCACAAATCAAAAAATCATGGCTGCAACTAACTCAACTAACTGACAGTCTCTTTAAT
CATTGTGACAACAAATGGATATGCAATGAGTCGTGTTATAGAATAATGTCTTCCCAATTC
CCCCATTTGTGAGGGTGGGGGCATTCTCTTTTAAATATTCAAATTTTGTGTGACGTATTT
CGAGGATGGTGGGGGGATTTGATAACCCAAGAGCAAACGGTGTTTATCATAAGGCCTTTA
AGTCAATCTGTCCTTATGATCGTTCAAGGTGTACAGTTCAGTACTTCTTTTGACATAAAG
TTGGCCTTTTTTGGCTAGCAAAATCGATTCAATAATCATGACAGGTATAAAAAATCAGAC
TACGTACAAATTGTACTGCCTGTACACAAGGTCAAAAATGTCTGCAGCCAGCTGTAGGCG
TTGGGATTTGTTCAGAACTTTCCGTGATCTCCATAATAATATTAACGCAATATTGCCGAC
CTCTCACACTAAATCAATTTTCTGCCACCATGGGATTGGCCACCCAAGAATTCATTCACA
GTGGCCTCTGTCCATGATCATTCATAGAAGGACCTAAAGGGCTTCATTGCTTAAGATACA
CCTATAGGACATTTTCAGACCTTTAGGTCCTTCTGTGAATGGCTTAAATTCTATATTTTC
TACCCCCTCACCACAAATCAAAAAATCATGGCTGCAACTAACTCAACTAACTGACAGTCT
CTTTAATGATTGCAACAACAAATGGATATACAATGAGTCGTGTTATAGAATAATGTCTTC
CCAATTCCCCCATTTGTGAGGGTGGGGGCATTCTCTTTTAAACGGTCAAATTTTGTGTGA
TGTATTTTGAGGACGGTGGGGTGATTTGACAACACAAACGCAAACAGTATTTGTCATAAG
GCCTTTAAGTCAATTTGTCCTTATGATGGTTCTAAGTGAACAGTTCACTACCTTAGTTTC
ACATCTCCGCTGTGTCCGCGTCCAAAAATTGTTGAAAAAGACACCATCCAGGACACGTCC
TGGACACGTCCAGGACATGTCCTGGACATCTCATGTTTTTAGTGTTTTCAAAGGAGGACA
CAGGACATTCGATTTTAGACACAGAGGACATGACAGGATGTGAGAGGACACGGAGTGTTT
GCTTCATTTAATGGTCCTTTTTGATACTTTCAGGTGAACTATAGCAAGAGTTGTGGCTGT
TGGATGCATATTACATTCATTAAGTGCAATCCATAAGGCTTGCAGTACAAAAATACTTAA
GATACCTTGACATGTGCCTAGATACTGTTATGTAATGTATGTGAGTCAAAACTTCTGAGG
ACACGGGGCGGACATGGGACTAAACACCGACATATGTCCTCGTGTCCACAAAAAACCAGC
GTCCTGGAGAAATTAAGGACATAGGACACGTCCAAGGACACATCCAAGGACATGTCCAGG
ACATGTCCAGGACATGTGAAACTAAGTTCACTACTTCTTTTCACATAAAGTTGGCCTTTT
TGGCTAGCAAAAGCGATTCATTAATCATGACATGTATAAAAAATCAGACTACGTACAATT
TGTACTGCCTGTACACGAGGTCAAAAATGTCTGCAGCCAGTTGTAGGCGTTGGGAACTTC
GGTTTGTTACCTTTTTGTTAGGGAACTTTCCATGATCTCCATAATAATATTAACACAATA
TTGCCGACCTCTCACACTCAATCGATTCCCTGCCACCATGGGATTGGCCACCCAAGAATT
CATTCACAGTGGACTCCATCCATGAACATTCACAGAAGGATGTAAAGGGTTTCGTTGCTT
AAGATACACCTATAGGACAATTTCAGTCCTTTAGGTCCTTCTGCAAGTTGCTTAAATTCT
ATATTTTCTATCCCCCCCTCACCACAAATCAAAAAATCATGGCCGCAACTTACTCAACTA
ACTGACAGTCTCTTTAATGATTGCAACAACAAATGGATATACAATGAGTCGTGTTATAGA
ATAATGTCTTCCCAATTCCCCCATTTGTGAGGGTGGGGGCATTCTCTTTTAAATGGTCAA
ATTTTGTGTGATGTATTTCAAGGATGGTGGGGGGATTTGATAACCCAAGAGAAAACGGTG
TTTATCATAAGGCCTTTAAGTCAATCTGTCCTCATGATGGTTCAAGGTGTACAGTTCAGT
ACTTCTTACAGTACTGTGTGGTAAGTTGAGCAATGGGCCCAAGCGACGTTTGTAACGAAC
GTATCTATAGCGCTTGGAGTAACCCATGTTAAAATCTAGGGTTGTAGAGCAGGTAAATCC
TGCTAGCTCTTGCAGAACTGTACTGATTTTGGGCAATAGAAACGGCTTTCTGATTAGTTC
TTTATTTACTTCTCTAAAATCAGTGAAAAAGCATACAGTTCCGTCTTTCTTTGCAGTGAT
AAATGATGGTGACACCCATTCCAATTCGGATTGAAACTCTAACACTCCCAGTCCGCATAA
TCTATTCAGTTCTTTGATAGTTCTTTCTTTGTGAGATTTGGGTACTGGGTATGCCCTGCC
ATGATATGGTTTTATGCCTTCTTTGAGTTCAAGGGACACGGGCTCTGCATTCCAATCACC
CAGTGTTCTGTCAAAAAGCTTCAAATTCTGTGAGCAACTCCAGTAACAAGTTGGTCTTGG
AGACTGAGGGGAGTACAATTGGTGCTAACAATTGATTGGGGGTCTGCATTTTTTAATTAG
CATCTAGGATTTTAACTACACACTGTGTCACTTCCTGCGTACTTTGCCGCATGTTCGTCA
TGCAGTTGTCGACAGCCCAGGATTTATCCATGTTTGATGAGGTCAGATGATTGATGACTC
TCATTGACAAGATGACGTGATCAATGGTTATTTCTTTTGTTCAAAAATTTAGAAAATTTC
CGAGCTCTTTCATGGTTTGACATCCAAGAATCAGATCAAACACTGGCTTGGTCATCTTTT
TCTTGTCGTCTCTACTACGTCTGGGGTCACTAAGTACTCCTTACTGTGCGAATATTCAAA
AAACTTTACGTTAACTTTGCTCCTTCCATTGGTTAGGAAGCTTCCATTAAACATGTGCCA
CGACTTTGGCCCCTGCCCCATCAAGTAGGGAAAATGTTATTCCGTTCCTTTTGCATGGAA
CAGGAGGTCACCATCAGATACACTGTCTAGTAGAATCCTGATGACTGTGTTACTGGTATG
ACGCCCTGTAGAGTTTTCAATGTTCTTACAGGCTGGATTTTCAGTTGTATGATAGTGTCC
TTTGGCTACTACAGTAGTGACGCGTCCTTCTTTACCTGCCACAGGGGGGGTTCATACTAT
GGAAAAGGTCACCGGACAGTTCCGGGTCTGACAATTTGGCAGTTATTTCACTCTGGTTGT
TTCTGCTGGGAGATTTCCTAGGTCTCCTGCTGGATTTGAACTGGTGTTGTTTAACCAGAA
AATGTATGTTGGCACATGGGGTATTTTTAATCGGACAAGGATTGTTAATCATGTCATTAA
AGTTGAATTTACTATTTAAATTCCTAGTACACCCCAACCCATAATCTCTGGATGAGTCTG
AATCATCACTGTCAATCATGGTATGATGCTTACACTTCTTCTTGTTGATAGCAAATTTCA
TTTTCTTGTTCGACTTGGAAAGTTTATCGATTTCAGCAGATAGCTCTACATAGCTACTTC
CTCCTCGAGCAGGTCTCTCAGGTCCACGAGAGGTTCCATTTGGGTTTTCCCCCTTCAAAC
ATGGCGTCTGGGTCCCATTGGAATCATACTTCCGGCAGTCCGGAGTGTTGTGGGTGGTAT
GTGCACCCCCGTGTTTCTTGCAGAGAGAAAATTTCTTTTCTGTGCCACGTCTTTTAGGAA
TCCTGTCACTAAAAGAGACCAACTTCTTCCTAGATGAGTCGTTAGACTCGGCTGCATTCA
TGGGTCCTTCTCCAACCTTCTTGGTGGGGTAGGCCTTCTTGATGCATTCAAGGACTTTGA
GAAGATTCCCGACACTTTGTGGCACCAAAGCTCCACTGAGCTTGTATTGGTCCTGCCAGT
TCCGAGGAACCATCCTCAGGATGTGGCTTGCCATGTCAGCATCATCAAACGTCCCACATA
CTTTTGTTGACATTGCAGCCTTCAAAGAGTAATATAGGCATGACAAGAGTTCCACATGCC
CATTAAGGCATTGGATCCTCTGCACAAAGTTGCTATCATGGGTACCCTGTTTGGTTTTTT
CAGCCCATTGCTCTGCAGATGCAACTGGACACACTCCAATAAGGAGGTCAAAGATGCCAG
GCATTTTGTGGGATGCTCAGTCCCATACACATCCATCCAGGGCTTGCAGTTGATCTGCTC
CCTGACGATCGTGGTACAAGGACAACAGGCATCTGAGAGTTGGGTGGAGTACTGCAGGAA
GATTGCTTAGCCAGTGGACTCTACGGTCTCACTAGTGTGTGTTTTGGCAGCAGTTGCCTT
TTTCGACAACTGGAGGATGGGAGAATTTTCATCTGTCTGATACTTGGCTTTGGACTCAGT
GGCCACAGTCAGTTTTTCCTGAGCGTTGAGGTCTGCCTTACAGGCTTCCTTATAATCGAT
GTCCAATCCTCTCTGGGAGATTATTTCCATTGAGGTCTGGACATGGTTTCGGAACTGTTC
AGGACTTCCCTTGTGGAAGACCCTGACAGATAAGGTAATTTTGTTGGAGACCTTGATTTT
ATTGACCACCTTGGGGGTGTCCATGGCGTTGGGAATGTAGGAGATGGGTGGCTAGGACCT
CCCTGAGCTCCTCTCACACTCTTGTGGTTTGAGGCCTTCTGGGCTTGATTTGTTGGTTGA
CATCTTCTCAATTGCCTCTCCAAGGGGCTTATTAAAAAATAAGGCCTTGAAAAAGTCTTA
GGTGTCCTGTGGAGGCTAGTTCAGAAAGATCTTTTTATGTATTTTAATTATTTTTCTTCT
TCTTTTCCTGTTTCTTGAAAGTCTTGGTTCCAAATATTTCGCAAGAATTCTCAATAAGAA
TTACCTCAAATTGTAGGATTTACCTATCGCTAAAGCGATAGAGGAAATTTTTAGAGAGCT
TGTTGATTGCGAAACCAGAGGAATTTGTCAACCGCTGAGATTATTTTGGAGAGATCGTCA
ATCGCGCAAAAATATGTATCACCGATCACCAAAATATTAAAATTGTTGCTCGTGAACAAA
AATTTTCCGTTTGTTGCAAAAATATTATGTGGGATTTTTATGGGTAGTTTTGACAGGGGT
CAAAGAATTATTTTTATGAGCTTATTACAATTATCAGGATGGAAGGGCAGTGGAACTGTC
ATTCCATCCATTTTGTTGAAAACAAACATTGTGTAGGTTCTACACAATGTTGGTATGTTT
TCCCCCCTTCTCAAGGGTGTTCCCTTGTTTGGGGCTATGGACTTGTGTGTGGGGGAGTCC
ATGCCTCAGGGACTAGGGTAGTAGACTCCTGTGTTGGGAAATCCGTGCCTTTTTTTCCGG
GGCAATTGAGCCCTTTTTTGGAGAGTCCTTGCTTCTTGCGATTTTACCTTTTTATTTTAG
GTAAAGCAATCTTTTTATTTTTAGTACCTATGGGGTACTAAATAAGGCAGATTCTTGGCC
TATGTCAGCTTATCTTTTTTGCGACCGAATGGTTCAGGTCAGATTGAAAACTGTTTGATA
TTTGACCTCACAAGATCAAGATCTCATTTAAGAAACCTCAATCATGATCACAGCGGTACG
CTCAGAGTCTCAAAAACCCCAAAATGTTAGCTGATGTGCTAAGATACCTTAAGATACCTA
GTTTACTTCGTACCTATTTCTCTGATTTTTACTTATGTTATACTTACTCACCCTTGCCAT
ATGCACAAATCTCATCATGAATCTCAATCAAATGGTTCCAGATGAGACATATTCTGGAAC
GCAAGATTCTTGTGTCTCAATCTTGAATTCTTGATTGAGACACACCTCTAGTTGTATTAA
ATGTTAGAAGAAGTGAGGTGGCAGCAACCACACACCAGTTTCAGCTTTGAGGCTGAGATA
CTTACTGAGGCACTGATGGTTCATATCACTTTACTTGAAAAAATCAATAGTGAAGCAAGG
TTGAAAATCAAACTTGATTTTTCATACCTTGTGCTTGATGCCCCTGTTCCTTAATGTTGT
TAGCATTACATTGATAGCAGCTGCAGTGCCAAATTTAGCCTGGGGGCTGAAATTTTCACC
ATGGCACTGACAGTGCATATCAGTTTACTTTAACTATCAATGGTGAAGCAATGTAAACAT
TGAGCTACTTTTTCCCACCTTGCACTTGATGTATCAATGTTCCTTTTTGTTGCTAGCATT
GTGGCAATGGCAGCGGCAGTGCCAAATTCAGTATGTGAGCTGAGCCTGGAACAGTGGTGA
AAATCTCATTGTGGACATTAGTAGGATATTAGTGGTAGGGGCAATTTGTGATAGCGAAAT
AATATGCAGAACAACTGCATGTTGCAAGATGGGATATGTCCTCTTTTTATGTTGGGATTC
TAAGGAATGGCGTTCTTGACAGGCCTTGACTAGCCTATTTGGAAAATTCCACTATAATCT
TACCCTCCAGTCAGGGCCTTTCATTTCCCAATAATGGCATCAACATACTGCAATGCAATC
ACACAAAATGCTATACATGCAACTGTTGCACCTGCAGAAATAAAAATCAAAGTAATTTAC
AAGGAAAACATCTACCGAATGTGAAGGGTTGATTGACGTCTTACTATCAGAGTTAGGACT
AATGAAACTTACAAGAAGACATTTGAAAATCTGGGGATTATTCCTTACAACAAGTATGTG
CCTATTTTTGTTCATATAACTTTATATATTAACCTTCTTTTTCAACATACAACATGTAAG
TACACTCTCAAGATTTGCATTTTGTATTATGTCACACTTGACTAAAGTTACAAAATTAGT
ATGTATTACTTACATAAATATCTATCTTGTACCTAAGCTCTGACTGACGGGCTTTCAGAT
GTTGATGGTGTTAGATTGGCATGGTCAAAAGACTAGTCCAAGAATTTGAATATCAAGAAG
ATTGCACCCAGAGATCTTTTAATCAAAGGGAACCTTCCACACAGAACCATTTTGAAGGCA
CCCAATAAACTTGCAAAGAGCCACAGCTCTGCAAGCCATTCCTGTTGATTGACTCATATG
ATCTCTCATAAGACAAGTCAATACAGAATGATATAAGCTACATATATTCGAAAAACCCAA
TACAACTCCATGCAGGAAATTTCAATTTTCCTACGAACAAGCCCCAACCTCACCAACCCC
TTGAATGGAGCAAGTTCAGAAACTACATCAGAGTCAAAGAACTTCAATCAGTGGACATCA
TTACCCAACTTGTTATCCACATGCTCTACTCCATGAATCACCATGCAACCATTCAAGAAG
AATTTACCCATTGCCTAAAACTAGAACAAAAACATCTTTTTATGTTTTAAAGCCTGGTTT
TGAACCTAAGCAGAAGGTGATACCACTAAGGATATAATGAGTCTCAGCGTGAAGGTGCAA
CTGCCTGAAATAAATGTCTGTCTTTGGTTGAAGCCAGTGGGAGTAGATAGTTGGTTCCAG
ATGCACTCTTGAATCTGCAAGAAGGTCATCAAATTATTCCCAAATCCTGGCAGTAAGAGG
CTGGGGTCCCATGCCGGGACGTTTAGAAACTGAAGTCAAAACTCCAGCCTTATTTCACTA
TTGGATATTGTTGGGACAAAAAAGACTATTGCTACAAGGGTGGCTCAACACCATCCCTCA
TCCAAATGTACTCAAGTCACTATAGAACAAAGGCTTCATTGATTCCTATCTAGATAGCTT
TTCCAATAAGAGCAAGACACTGAACTAGAAGCAGACACATTGCTACATTTTAAGTAACTA
GAAGACAGATCTGCCAGTGCCATCTCACAAATAACTTTGGGTAGCATGACAGATGATACA
GAAACTCCACACCAACTTCTGAAGGACAAGTCATACCTACTTGCAGTAGGACACCGGGAA
AGAAACCAGAAAGGATTACCCGGATTGTATATGAAAACATTAATGGCTTCCCAATGAGGT
TGGGAGGGAGCACAAAGCTAGAGAAAATTAGATCCCTTTGACATGATCTCAGTGCAGAAA
CGATCACAGGACCAATATCAACCACAAGGAAAATAAAAGGAATGAACTAATGCAAGTTTT
AGTGGAGAGGGAATCATAAGAGGCATCTTTTACAGCAATAGGCATGAATAGATAGATAGA
TATGTCAGAAAAATACAGAAGGCGGCCCTGGAATGGTCTGCTTTGGAGGGGCAGCAAGTC
ATCTCAAGCCTCCAAACTCAGAAAACAAACAAATCTGGCCTAGGGGATGGATGGACAATG
CACTGTTATGTTGGTTGGCTATGTTCCATGCAGGAACAGCAGAACTCTGCCTGGCACTAC
ATACCAACAACACCAAAGATACTTCATCAACAAGGAAAAGCAAATACGGAACTCAATTGA
GGATGCATGCAAGGATGTTATCAGGAAGATGCTTACTGATCCTGACAGTTTAGACTGGTT
AAATTTTGTTCCTAACCACTACGAGAGCACCACTTGTCCCTGGGCATTTTAGAGGCTTCA
GACCAATTGATTCTATCTTGACATTCAAAGACCTTCAGCTATCTAACACATGTTCCATGT
CAGTGGGATGTGGTGTGGGTCAATGGTGTAAGCAATTGTTAGACCCCAAGCCAGGAGACT
GTGCAGCAGGAATCCATCTTGTGCCAAGAAATACATGGAGAGGGTTAAACATAGGTTCAC
ACAACACAAGCTTATGGAGAAACTCCTCATATACACTCTGACACTGTCAGCAACTCTTAC
ATTCATAGAGAGGCCGAATAAGATAGATACAATGTCAAAAGATCTCTTTTAAAAAAGGTG
AAATGAATACATGAAAAATCAACTGTGGAGTTATCCCTGTCTCACCAGAAGTCTCCCAGT
GGTGGATTAAGTGCAGCCAAACTCTATAGATCTCTGCTCCAATTTAAAGCTGGCCGGAGA
AAGAATCAAGGAAATTTAAAACACGTGGCTCAATGCAGTAACATTGATCATGCCCTGGAG
TTGTCAGTAGATGAAATCAACCTTTGATTACAAAAATGTTAAGAACAACCGAGATACTTC
AATGTCCACAGTGGACAGTATAGAAAACAACACCTACTTTGGCAATTAGAAGATGCAAGA
CAAAGAGCAGATGATGATGTGGAAAGAGGATTTCAGATATTATGCAAATGAAAAAACCAG
AGCTTGTTGGCACAGACTAATTGATGATTGATTAGAGTAGAAGCACCAGCATATCTATGA
TGGACCAGACTACCATAAAACATGGTTTATAGGTGCACACAAATATACAAAAGATACCAT
TTCAAACGATTTTGATATGTTATGATAACTTTTGATAGGACAAACTTTTGCCTATTGCGT
GACACACCAAAACCTTCAGAAGAAGGTAAGCTTTTGGGAGTATCTTATCCATTTTGTTGA
GAATTGCTTAGTTTTCAAAATATGCGCAGTGAAAAATTAGGTGTGCACATATACACCGGC
GGCACTTATAATCCGGATTTTACCGTAGAAAACATGGGCATGTCCCAGAAGAGATCTTTA
GTGAAAAATGAGGATGGCAGAAGATGGAGCCCTCCTGAAACAACTTTTCTATGACACCTC
CAGACAGATGTAGAGAGTTGCAGCAATTGCATCAGTAGATGCCAAAAATTGCTATTTCTG
TGTCGCACATGCGATCTTGTTCCTTATTTTCCAAGCTTTAAGAGAACCTCCCTCCGCCAG
CAAGAGCATGCACACTACAATCCAAGAGATGCAACATTCCCTCCGTATGACGTTCAGAGT
CTCAAAACAGTCTCGGGGTACAAGAGTCTCACTCAAGACTCAGGGCGCCTGCTGGTTGGG
CTTGTATTGATTACTACTATTCATGTACATAAAAAGGAGGGACATGATACCACTTTTATC
TGCACCATCTCAGATTTTTAACACTCTCTTGCATGCATTATGTATGCCAATGATGCAGAC
ATCATGCACATGGATATGACAGCTCATGATGATGGAGCGACAGAGGACATCAACCACAAA
GAGGAGTTGGTTGAACTGTCGGATGCTATTGGTTTCCAGGAAGGCTTCACAGTGTGCCCT
GACTGTCGGCTGACATCAATATGGTGTCTAACTGTTTGAAACAACTCATGGAATGTGGAT
GTACAACAATATGACATTGCCAACCTCATTTCTGGTTCTCTCGCAACAAGCCCCAAGGAA
TGCCTTATCTCCAAAATTGAAGAACAACGTGCTTTGGGCAAGGTAGGTCTGGCAGAGGAA
GACAAATGGATGCTGGAAATTGGAAATCAACCTGGGAAATGCAGAGGATGGATCAGGTGA
AAAGGAAGCATACTGGTTGACTGCAATTCAAACTGCAAGGGAGTGGACACACATAACTAA
CTCGGTGGCACAGCTAGGGAATAGAACCACATGAGGAGGGATGGCCACATAGTGCTGTTA
CAACATTTACATTGGAGCATTACGCTCCAACATGCTTGAGACCAAGCATGTAAGACGAAG
AGAACCCTATCTTGCAGTTCTGACTGCGATGTTTTATCATACTTATAATGTACAAAGACT
CCGGGTGTGGTTGAATGTGTCTACCAGGTATAGCATAATCTACCTACCTTTGTAAGTTGT
TATTGTTGTTGACTCATTATATGGTCACTAACACTGGTCCGGCTAACACCAACAAATACA
CAAAATAGCATGTTTTGACTAATTACCCATTTGGCCCTGAAAGCATAGACTAGTTGACGT
TAGAATGTAAAATCTAAAATCTCCTATTTTGGCCAACCCAGTAGTAACCAAAAATTGACT
GAACAGCCCAATCTAAGGCTTAACTCAGGAAGCTTCCGCTCAATCAAGGTATAGGCTGCT
GAGTGAAAAAGATCAATTCATGATTCATGGGCATTTCATACCAATTCTTATTTACACCAT
ATTGTGTGCTCATTTGCACCAAAAATGTGATGGCTTATGCATCAGTACAACACAACATGC
TGCCATTATACAATACCCACCATCCCTCTCGAGACACCAACACAAACTTCACCCATGACA
AATTGTCACATCTTGTTTGCATTGGCACAGCTTCATTTTTCATGATTGCATGCCCTGTCT
TCTCAAAATTGCCAGCATTACATCATGAATATTATTATGTAAATTCCCTATGCACCATTT
CCATAATCGTCTTCAAAAGTTTGTCATGTTTGCTCTCCTCCCACGATCATGTTGTCCTCA
AAAGAACTTCCATCACAATCACTTGCCCTCAACAAGATTACTAACCTTGCTTCAACAATG
TCACTTTTATGACTGAACAACTCCTCTTCAAGCATTGTCTGAATTGAGCACATCCTTACT
CCACAATCACAAGCCCTCCTTCAATTTCCTAAACACATGTTTCTCATTGCAAGCATCAGC
CATCACCCTTTTCAGCATCCCTATTTTGATTGATCTAATATAATTTTGTGCTCTGTTTGC
AACATGTTGCTTTTGCATCTAAGTCTCCCGGTCGCATGGGGTTGACCACCTTGACCAAAG
TATTCAGGTTGTTCTACCCAGGTTGAGAAGGAAATATAGTAGGATGCCTCTAAGATAATT
GTGATTCACTTGCCCTCAGTACATGCAGGATAATCCCACGTCATGCATGCTAAACTACAA
CTATTGGAAGAAGACTGGGGGCTTTTCCGGGTCTGGCATAAGGTGCATGGACTAAACTAA
ACTGCAGGGATTCCACTGGAATTTGGGGTAGAAGATTTGTTCACAGCTGGGATACATTCT
GATACATTGTATGACACCCAAGTGGAATGTTGCCAAGAGAAAAAATGGTGAAATGCATAA
TGCATGGATTGAGAGCAGATGTGAAGGTTTTTTGTTTTTGTTTAATGCTGTTGGCTGTCA
AATTTTCCGCTGAACAATAATTTCCACTTCTACCAAAAAGTTGTGGCTATAGTTGTGACA
ACTTCAGCACTTCAATCACAAATAATATTTTAGGAGCTGATTTATTTTATTTCACTAATG
CAAGGAGACGCCTGTGAATGTTCGCTTGATGCTAAAGTACTGCCCACGACTTTGTTCCAC
ATTCCAAATCTCAAGAGAGTTAGGTTGATTCTAGGGCAGGAAGGTTAATGTCTAGTGGCA
ACAAGGCAAAGAAGAAAGTATATAACCTTCAACAGCAGTCAAATGACGGTGAAGGGACTA
CTGAAAATATACCAAAGTAAATTCGGAAAGTGTCCACTAAAATGCATTGTACGTTGTGCA
ATGGCTGACCAAAAACATAAAGATTTCAAAATTACCAAGACAAGAATCTGTTGTACCACG
TGTCTTGTGAACGTGTGTGTCAACAAGCTTTGAGATTTTCCATCAAATTGGTGACCTTTC
ATGCTTGGAAAGGAAAACAGACAAAACTACTCCAACACAGTGATCTATGTGCATCTAGGA
AGAGAAAAGCAGGAGAGAAGTGTAAGAAATAACGTTTTTAGTAAAAAGTACTTATTGTAC
ATCAAATCAACCTATTTACTAGTTATTTTTGTGTACTATCTAAGTTATACAAATCTATAT
GTAAGACTAGTAGTACCTAACAAAAATGAATAATGCATAGATCAGTAAGTTTTAGGTTAA
GATCAACCAATACATGAAACTACTAGCAGCCTCTGCAAGATTTTTTGTAGCGAGCAAGAC
AGAATACAATTAATAGAAGCAGAGGAAGTCATAGGTTTAAAAACAATATGGCTTGTCTAA
GCTTGTTTTTAAGTGGGCTCGTGCGCCTCATGCGGCGTGCCTGACACGCGAAGAAACACT
CATGCCCATTTTTGAAATAAGATATAATGTTAAAGGTAAACAGACATCAAAACATGGCGA
CTACCCATGTATGTCAACCAATTAATTATTTAGAGGTAAGTTCACTTGTGTCTACTGTTG
AAATACCTGTTATGGCAAAAAGTGAAAAAACTTTCTCACTGAAGAAGAAGAAGGACACGA
AGAAGAAGGAGGAGAAGGAGGAGGAGGAGGATAAGAAGAAGAAGAAGAAGGAGAAGGAGG
AGGAGAAGGAGGAGAAGGGGAAAAGGGGCTCAGTTTCCAATACATCTAAGATCTTGAAAA
AATCTTGAAAGCGCTTTTTGGTCAAATTTGACAGTTTTTTGGGGGGTAACACTAAAAGGA
TCCATAATCACTATTTCATAGTGAAATATTGTTACCCAGCAATGGCATTGCTTCAGAACT
TGATGCCTGATGGCTTGGACGCACAATTGGGGCACCCTCGTGAGCTTTTTTTTCAGTTTC
AAAATTATGGGGAGGAGTGCACCCTAATTTTTTGGACCAGGGCTATGTATCGTGTCTCCA
ATTCAGGCTCATTTCGGGACACCGAAGGGTCCCGAAGAATGGCACTACCCTTTTGGGCCC
TCCCATCGCGGTTCACCGCGAGATGATCGGGGCGGGAGAGGAACACCACAACTACCATAA
CTAAGCAACAACGGAAGTCTCGGATAATAACAGATGAGGGCCCTACAGCGCCCCCCTCCA
CCGCCACAGGAGCCACCGTCCCAATCGGACGAGTTCTTGCGAAACAATGCTCAGCCCACG
AACTCGTCTAGAGGGAGGCGTGATGCACCAGCGACAGAGTCAAAAGATCATGTCTCGCGT
CAGGGCCGATTCAATCAGAATAACTTCGGCTATCCAGACATCATGTATGACGGTCAATAC
TCTTCAGACGAAAGCGAGTCTCCCATTCCTGCTGGAAAAAATAATTGCGGCGATCAGAAC
AGTAGAATATCGCGGGAGCCGCCAACGAATTCCGACGTGGATGGATGGAGAAAACATACG
TCGAGGAGCTCAACGCAACCGGCCTCATCAGTGCAGAAACAAGATCCACCCGACGAAGCT
GCGAAATCTTGCGGAATCGACAACCAAAGGGCAGTGAACAATCGCATCATTCGGAGTTAC
GATAGATATGGCGATCACGGACAAAATTGGGTCGACAGAAAAACCACCAACCATGACGCT
TCGGGGAAATCTACGAGAGCTGGAAGTAATTCATCGCCACGAGACTATCTAAGTAGCAAT
CTAAGCGCGAGCAAGGTTTTGCATTCCAAAAGAATCTTCGCAAAAGACTACCCGTTGCTT
GATCACGAAGAAGATCTGTACGAGAAGTATCAAGACGAAATGTTTCATAAACAACCGCTT
GTCCAACAGCAAACAATTTCGTCACAATACGGACAGTTTAACATCGCGCCGTTAATCGAA
ATGTCTCCATTTCACGGGAAGAAATCTAAGAAACAAATGCACGGGCAATATTCGAACAAG
CAACAGCGTCTTGATGACTACAAATGGCAATCCAAGCCCAGCACTGGAAGGTACTCACAT
CGTGATCACGACGAAAACAAAGACGTCGTGGAACAAGATATAGATGGATTATTAGATGAA
ATTTCTGACGCTGGAAAGCATCGCAAAGCACACGAGGAACTTTACAATCGTAACGACGAA
CAAGAGTATGAAACCGACGATGATTCCGACGACTACGACGAAGAGAGACCGCTACGAAGA
TCTAGCAGCTCGTCCTCTCTCCACATTCGACGTTCGACCGCACCGAACGTTCTCTCCCGC
ACCGAAAAATGTCTCAATCACACCCTTGCCTTGGTAATCGGACTCCTCTCTTTGGTCTTC
ATACGAGATCATACCCCATGGTGGAAAAGATATCAGAGTCGAGTGGCCATGGAAAAATAC
GAGAATGAAATGACTGTGGATCCCATGAAAGTGTATAACACGAATGATGATGATTCAACG
CATGCTAGGGATCATGATCCTTTGAATTTATACAACGAGGTTACTGCCGGGAAGAGAATT
AGTGATCGTCCTGCGGAGAAGAGGTGAGCTCATTGCTGTTGGCATGTTTCGTCTTTTTTC
TTTTGTTGACTTGAAGGAACTGGCTCCTCCTCATTCCACAGCTTGCATCATGGATTCATG
GATGAAAACTATGAGAATCGACCGGCTGGAACAAACAGCGGTTTGGCAACCGCAAAGAAA
GCAGGAGTGAAAGATAAAAACAAAGATCAGGATCAGGAGACAGCAGCATTCTTGGCGAGT
GTGACACATTCATCTGGGACGTCTAAGAGGGCTAGTACTGCGAGTGAGATTGAAAAGAGC
AAAAGTACCGAAGCGAATACCAGACCAAAAAAAATTATACCTCCACCACCTCCTGAAACG
AAAAACAGAACCGATAATTCATTGGCGTCTTCTCCGCTCAACAACTTGGATTCTGAAGGA
TATTCCTACAACAACGGTGCATCTACATCTACATCTATGGTTGGAGTAGATTGGTACAAT
TCCGAAGAGGCTAAGCAGGAAGACATTATGTCTACGTCATCAGCTTCATTTGCCACATAT
CATACACCAAATACCGTTGGGGAAGAAACGATGGTCACCTTTTATAATTCAGGGAATAGC
GAATCCACATCTATGTTTGAAAGGCATGATTATCTCGGCGATTCTTCTGGCGAGACAGGT
GACGTAAGCCCCAAGACAGATGACCAACATGCTAATGTTAATACTGTCTCATATGAGAAT
ACTAGAGGCCCTGGTGTCAACGAGGTAACGAGTCTTAACGGAGCTGACCCAAAACCACAG
GTGTCAGCTAACTCATTTGGAAGTGGCTCATCTGGAATCGTCAGCAAATCTGTTTCGAGT
GGAAAAGGCTCTAGTCATGAGACAACCAGCCGGGTTGAAGGTGGGACTTATTCTGAAATC
ATTGATCTTGAGGAATTATACTTAGATCAATCGGCGAAAATCAAGTCGCAGAGCCATGGA
CCGCGTCCTGAAGCCCATTCTTCAACGATAGAATCTTCGTCGGCATTTGATCAATCAATG
ACGACCCAAGACGTGAAGTCTGTGTACAAAGATAGTTTTTACAGATGGAATCATCCCTTT
AGACATGATGGAACTGAAGAAATGAATGGCGGGATCGACGTGCCTGTGTTTTGGAGGATA
CCTAGGGCCGCAAGTGGCGTGATGGAAGCTACGATGTCGTATTGTTATGGTTTAGCTTTG
GCGAGCGCTTTAGGTGCTGGTTTTGAAGATGAGGTGTGTTCTTTTTGAAAAATAATTCAT
TTATCATGGTCCTTTCTAGTTTTATTATCTCACTGGTCGTTTTTGTCGTTGACAGACCTT
ACGTAAAATCAAGGTTCCTGCCGGAGCAGTCTTCGTCAATGGTGAGTACATGTTAGGCTT
AGTTTACCCGCTAGGGATTATTTTCTTCATCTGTTGTAAATCACTCTGTTGCCTTTAGTT
GATGTGTCAACCCCAGCAGGAATTGCACGAGCTGCCGAAATGAACCTTGGTTCCTCGAGA
GTTGCAGACGTCATAAGCAGTCCTTTCATTTACGAAACTACGTCCATCTTCCAAGGCATA
TCGGAATCTGGCAAGTGCTTCACCCTCCTAAGACATCCAGTCGACCGTGCCGTGTCACAA
TATCACTTTTATCACAAGGAGGAGAGCTCGACCAATCCCAATACTGCTCAATATCAAGGT
ATGACAATAGACGAATATGCTGATGCTGTGGCAGAAAATAATTGGATGGTCCGATTTTTG
ACCAATAAAAGGGCAGGGGCGTTGAGTTGGCATGATTTAGAGGCAGCAAAAGAAGGTATA
GGTTTATTATATTTTTATTTTGCTCGATTCCCAGCGTTACTCAAGAGTTGCTAATAGTTC
AGTCTTTTTTCGGCACTCAATGGATCAGTGTTCGGAAGGAAATGCCTAGTTGGTCTTGTC
GACAAAGCTGAGGAATCGATTCGACGATATGAGCGTTTCTTCCATTGGGATAAGAGAATC
TCGGATCTATCACAAAAGGAAAATTGTCTCAAGAATACTTTGTCAAAACACGACAAGCGG
CAAGAACACCCAACATACGATGGATCGGAGGCCTGGGAACTGCTGAGAAAGAAGAATGAG
TATGATGTTCTTCTCTATGAGTATGCGGAGAACTTGTATTCTCAACAGTCGATTTTGTAC
GAAAATTTTGGATAGATAAATGCCTAATCTTAAGACGAACTTCTGTCAACTTTGTAATGT
TTGCTTTATTGCAACACATCGGTGATGGCCATGTTGCCGTTAGCTATTCTGCCAAAATGT
GCGGGAGGGAATAAAATGTATTGAGCAGTTCCAAAAATATACTGTCTATCCAGTGGCCCC
CAAACTCTCGAATCTACTGATCGAAATCCATTATCACCCGCTACAAAGTATTCATTTTTG
CCAAGGACAGAGGTTCGTTCCTTATCCTCCGCGTCTCCCAAATTGGCGTTGATTGTAGGC
GTGACACGGTTCCAGCTTTCATCTGGGAAAATATCTGGTTTTGAGTACTCGCCTGTTCGA
TCTACTCGAAATTTGCATTCATTGGTATTCTTGTTGCAAAGCGCAACGTATGGATTGGAC
TTGTACACTCCGACATTATCCCCTGGGACAGCAACGACACGTTTAATAAATTGCTTTCCT
TTCGTTGAGACAACAGATATTGTTGGACTCCCATCAACATCGGCGGAGGCTGTTTTAGTG
GCACGCCCAATTTTCGAGTTTGCTACTGCTTCATCTATTGAGGGAGGCGGATCAAAAAAT
ACTACGTCACCAACTTTGGGAGGAAGGACCGAGCGTGTGACGAGAACAACCTTCATCAAA
ATCAATGCAGTGAGTTTGAGGGAAGGAGATCTCTTTCGAGAGTGCGTGAACATCAAGTAA
AGTTAATAGAAAGCAACAAAAACTCACATCACCCGGAATCAAGGCTGGCATCATACTCTC
ACTCGGAATTACTGCAATCCTCACTATGGTGGCAACGAGCGATGCCATTGCCAGATAAGA
CCCTGCTAACATTAAAGTCCCCAATGCAGTACCTGCTTCATACGTTGTTTTGGATAGCCA
AAGTGGCACATCAGATAACTGCACTGTTACTGGCCAATCGGGCCTTTCTAGATGCGCTCG
CAGTGGATACGCTGGGCGAATTGCTGCAATTCTATCTTGTGCGGTTTTAGTGCCCAACGA
AGGTTGTTCCTGAAGGTTCATACCAACCTCGGCAGTGGCAAAACTCTCCCCCGTCGCTCC
AGCATCCCTTAAGTCACAAATCAAGTATTCCACACCAGGATAAATGCCCCTCTCCGCAAG
CAAACGCCTCTTCCCCAAATCCGCACACAGTGGAACCACGATGTCCCCCGCTTGACAAGT
CGACGCGACATTACGTGCGCGAGTGCCGAAGCCTTCTGACGAGGCAGTTCGGAATTTGAG
TAGCAAATTCGAAATGGAGATTTGAAGTGGAGACGATTCATCTTGTTCGGAATCGGGGGA
TGACGAGAGAGTTGATCTTGTCCTCGGTGTGGTTGGAGCACTGTATATTAGCGGCTTGGA
TGGGCGAGTTGTAACGAGGCCGGAGGACGATGTGATAGTCACAAGGAGAACCAGCGCTGT
CGCGAGCCTCGAGAGACATGCTTCCCTTGGTACCATTATTTTATGCCATAACAAAGGTCT
TCGTTTTCTTGTGGAGTTTTTAGTCTTCGTGAGAGTTCGTGAGTTACTCTAGAATATTAC
TATTATGTATGTCTTTTTCAGCTTTTTGAACTCCGAGAGGAGACTGAGGTGGCCTCCTGT
GGCCTCCCGTCCTAAAAGAAGGTTCTGTTCTATAATGTATGGTACTACTCATCATCAAGG
CTTCTTATTCGTCGTCTCGAGCACGCCAATATCGGCAGATGCAACGTCTTGATCTGTCTT
GATGATATTTATTGCGCAAAGCATTAGCCAAGAACAAAGTCGCTTCTATCCTCTTCTATC
TAGAGTGAAAAGGAGTGAAATATAGAAAAACTATGAAAGGTAGTCATCATGATTTCCCGT
AGACAACTACAGACACCTACCTACCGCGCAAGAAGAAAGAAAGTTATTGTACCATCTCTC
TTATCTTCTCTTATGGAGCTCTTACCCCTCCACAACCCCTCCATACCCCTTCTCTCTTGA
TGTCCGTCTTGTACCATCTTGTACGTGGAGCCAGACGGAGCCTCATCGAGCCACGCTCCG
ATACGCAAGGATACGACGCTGCATAAGGTCAAGGCGATGGGACCTGCGCAAATACAGTGA
ACCGTCATAACTTCGTTGAGACGAAGCTTATCTATCGCGATGATCAAAGTGATTGAATGT
TCGAGGAGATTCTAAGATCTTGTTGCTAAGAAGATATTCAACCGTTTTTGACCTTTTCGT
CCGCTTCAATTCCATAGCATGCATTCCCGTCACTACTATATGCCACGGCGTTATTTCAAT
AATGCAGTGATTGTTTCAAGTATGGCTTTTGACTCTTTTGACTTTTCCCTGCAAGTTGAT
GTATTGCCACAATAGCCCATTTCAAGAGAAGGTCTTATTGAGAACCAGACAACAGTCATC
GAGGACGTCTTTCCAAATGAATCCAACATGAGAACTGTATTTATTCGTACAATACTTTCA
TCTCACTTTAAAATGTTCGTATAGGTTCGTATCCAAAGATGTCACTTTCTCGTTATTAGC
ACTTTACATATATCAATTTCATACAGTTCTCAACATCTCTCATGCGTGACAAGCACCAAT
TGAACCATGCACGAGAACTGCGATGATTGGATCTCACTCAAAAAATGTGCATCTATCCTG
AGATATCAGGTCATCATTATTTTCTTGAAAATCAAAGAAAAATGTCAAACAGTTGCTCTT
GGAGCTTCGACGATCTAGTCGCTCTGTTGTTCCATCCCTTCTTGTGCATTTTCTCACCTC
GCTCCATAGTGCTTTGGGATCAACATTCATCTGCAACGGTATAATTTCAATCGGACAATT
TTGTGTCAAGCGAGATTTGACAGGGAGTTGATCTAATGCAGATCTAATGCCACAACAGGT
ACCATTCCAAGCGGTTCTCGTCATCAGAACTCTGCAACGGTCATCCGCGATGCCTTGCCA
ATCGAATCCGGACAAGAGAACTGCGATTATTTGAACTCACTCTAATAGGCTCGCATCCAA
AGATATCTGGTTCCCCTCATTTACTCATAAAACAAAATCCTAGTATGAAATAATACACTC
ACAGGAGCCATTGTTCGCAATCTTGGTTTTTAAAAGTCGAACCAATCCGACACAGAGCAT
CGTTTTCCATTTTACACACTCTTGTCGAAACTCAATTGTATTGAAAACAAGACTCATCCT
CCAATGAAGATCCCCGTGCTTGCACTCATTGGTGCACTCATTCGAAGTAAGCGAGAACTC
CCAATGCCTTTGTTTTGGTGCATGTCTTAAGCATGTCCTCATTTCCTTTGCATCATGTAT
GAAATATAGGTCCCTCTGCATGGGCAAACGAGGAGCATCAGCTAGAAGGAATGGAGACAT
CTCATCATATGAGAGGAGTAAGGAATGGGTATGAAGTTGAACCGCTGGATAATATTCACA
TCAATAATGAACGTACTCAACACCGAGGCACTAAAGGAGTTGTTAGCAGATTGGCCAAGT
CTTCCAAGTCGACAAAGTCTACGTCCTTCCCCAAATGTGTGAACGATAACTATGTGTCAA
CGTACGTTACAGTTGATCCATTCTTTTCACTATTACCGATCTCGACTCAACCGAACCTGC
TCTTTGAACACTACTTGCTTACAGATGGTTGACTGTTGTGAACAATAACAACAGCATCCC
AGATACCGAGGTTTATGGCGGCAAATATTTTGGCTCCTACAACGCCCCATCCGTTAATTC
GTTTGGACTAGTCGTATTTCGAGCAAGGAGTGTTGGAGGAGGCAACGAAGGAGGAGGTGG
AGGTGAAGCGGAAATCAGCGGTCGAAGACGTCTTGCTGAAACAGGACATGGCCCGTCAAC
AGGTGTCTTTGTTCGAGATATGTCAGAGGATGGAATGGCAGCTGGCAGCAACATTATTCG
CCAGGCAGGAAGGAGGACCACTGTACCACAGCCGAACAATCTTGATACACTTTTCGTGGA
ATTCCCGTCATTTCCTCGTGAGTCTGTCGAATGTAACTTCAGGCTTTAAATACAATTTCA
TGCCAATTGACTCGTCCCATCTGCTTCCAACTATTCAGGCATATCTACGACTAACAATTA
TATTGCCACCCGCGGCAATCACGGCCCTGTTTGGGAGTATGAGATTGTCGGGCGTCGGCT
TCGCCAACTCCAGGACGAAGAAGTTAGCACCACGAGAGTAGGCAATACCGGAATCTATGT
CAACTTGAGTCCTTTGACCGCTGATATAAATGGCGACGCAACGACTCTATTCACTGCATG
TTCGAAGCTCGGTGCTGTTGGGTTTGACAGCACCTACAATGTTGATTTCACACAGATGTA
TCAAGTCCCCGGCCTTACAAATACTGACGGCAGTGAACTGAGAGGAGTAGTCTTCGATGT
ATTTCCTGGAGCACCCTCCACAGATGATTACGGTAATGTGGCAACAAAGGGAAATTATCC
AAAGGGTAATGTCTCACAAACAGGGGTCTTCTACCGGAATGCGGCGCATGTTGAAGGATC
AAGCATTGTCAAATTAAATGAAGGATTAGGAACGCTTTACGTTGTCGCGAACTCCGAGAC
TAATATTCCAGCCCCAAAGTCAAAAACTAGTACGAAGACTTGTGATGGTTATACTTTCGG
TTCAACTGCTCCACCAAGTATTGCTAATGGGAAGATGGTTTTTCTCGGACTTGACAATGA
GGACAACCCCCAGTGTGGGGGGATATATTTGGCAAATATGGATAGTAAAAATTACCCGAA
ATTGACCCCTCTCGTGGACTTGGAGACTAAGGTGCCAGGCCAAGATGATGCATTGTTTTC
AAAGCTCGGTGACGTGCTGTCGTTCGACGGAAGTGCAGTATCGTTTTGGGGCAGTTGGGG
CGACGAGGTCAAGGAAGTGACTCTGTGCTGCCCCACATCTGGGAACAAAGATCTTCGAGA
CTATTGCAGTCACCTTGGTGACTATGATCCAACCACGGGTTTACAAACTGGCGACCCGAA
TACCATAACGGATCAGACAATTGATGACTGCCCTCCTCTGGATGATGGTTTTTCTCGATA
CCAAGTGAAGACCGTGCCTGTCAACCAGGGCTTCTTTGTATACGATCGAAACCAGATCAA
AACTGTCGTCACCATTGAAGCAGATAAATACAATGATTTATTGTACTGGGTGTACTCCGG
TAAGCCCCCAGCCATGGGTCCCTCAGCAAGGTCACGTCCTCTTAGACGCAACCTTGATGA
AGATGAAGATTCAGAAGCCGCGGAGCCACCTCGCTGGAGATCTGGTGCATTTGCAGCACT
TTCATCAAAGGACGATGTCATGTTCAAACAGACGAATGATGGTGTCACTGGTATTTGGCA
TTGGGACGGCAAGGCTGCCACCCCAATTGTGAAAGTTGGAGATCACTGCTCAACGGTGGA
CAACAGTACTGATGCCGCCATGATCATTGATTCTGTGTCAATTGAAAGAGATAGTTATCG
TGCATCGCAGTTGGCGATCGCAGCAGCTTGTAGTGTTGACGCAATTGATGAAGAAGATGA
GGAAGATTCCGACTGGGGTGGAATTTATTTGAGAAAGTTTTGTCCTCCCCAATAAATCAC
ATCATCCATACGTCGCAAGTTCATGTGCCCGTGTAGAAAAGGGATGAATCAGTGAAGACT
TGATTCTTGTATGCATTGCCTTGTTTGAAGAAAAATAAAATATTGCCACTTTTAACACCT
GACTTACGACAATATTCAATCATTTGATCGCCATGGCATTGTAAATGACCTCGTGCGTAC
TCCACTGCTGACACGGTATTATCTGACGATTCTGACTGGGTTAGAATTTGTTTGAGAAAA
CTTAGTCCTCATCAGTACAGCAACTTATCAGGCATTTGCCGCAATTTCATTATATATGTA
GAGGAATGACTCGTTACAGTTTGATTCTTGTTTTCATGGCCTTGTCTTCCTACGAAATTT
AATCAATGCCGTTTTTTTTCACCTTCCTCTCTATGCAACCTCGACGTGTCAGTTTTCCAT
CATTTGACGAGATTCAATAGCCTTGGTGCTGTAACAGAATTCAGGTCTATACTTAGATAC
CTCTTCACACTCTTCACACTCTTCACAAATGTAAACTGAACCACATTTAGCTCTTATTGT
GGCCATAACCTGAGAATCTCATACAGGGCAAGCTGAGGCACAGGGCTATCATGGGATGTG
GAATCATCTTAACTAATCTAATTCAAGCTCTTATGGTTTCCATTCTTTATTTTTCTTCAC
GCTACCTTCTGCATATCCAAATTGATGCCTCTCTTTACTCTCGAATCATGTATATGACTT
CATGTACTGTTGGGATAATATCAGATTTTTGACAAGTGCAAGTGCACAAAAAGTTTACAT
TCTAATTCTGCAAGTTTAGTTCAACCTATAAGAACTAGTTACAGAACCATCCAAACAAGC
ATGTTAAAAGTACCAATTGATGATTGAATCACTATAAAAGTAATTTCATTGCACTCTAAC
ATCATCGTGTCTTGCCTTTTGACCTATGACCTTGCATCACTGAAACAGCAACAGCAGTGA
TAACCGGAAACCTCAACACTCAGTAACACTTTGATTCACTAAAAAGGTGGATCCTCTCCA
CATGGCGGAACTTGATGCCAAGCAATCAGTTCTTGATAGCTGAAAGTGATGAACAACCAA
TTGGGCTGATGGAGCTCCTTGTCATGTTGAGAGGCAAGTAAAAAACGAACTTCAAAATAG
AATCTGTCGTAATTATGAGAGGACTCTAGATGGTGATAATGAATTGGAATAAATAATCTG
AGAAACAACAGTGACGCTAAAGCTTTGTAAGTGAGATAATAATCAATTTCTACTTTTTTG
ACATGGGTGGTGGTGATGACATGAAGATTATGGTGGACTACTGTGGGCTTCTTGTGCTGT
TTCTAGTTCCTCACCGACAACATGGTGGTGTGTTGATGTAGGTTGTGGAGATTGTCGAGA
ATGAAAATGATGAGGAAAAATGAATGAAAAGTTATAGTTGTCTTTGCTTGCTTTTTGCTA
TCTTTCTCTCAATTTGGAAAGGATTCTACAATACAATAAATCCTTGACATCCAAATTCTG
TGGATTGGATTATATTATGAATGATTTATATGAATTCCTTTGTGTGTGAAACATGTCATT
GAATTGAGACATTATTCATACATATGGTAAGAAAAGCTAGCAAGTAAGTGGTAACAGCTG
GGCAAAAGTATCAAGAAGGTGAGTGTTGATGGAAATTAGAAATTCATGCAGTTTTCAAGT
GGAGTAATAGGGTCTGCTTTACTTCTGCTTGTAACTTGAGCTCACAGACAAATAGTATCA
TTGAACTGGAAGATTTCTTTGAAGTTTGATACTGATGATACTGGTATACTTAGGGGGCTG
CAAGAGGCTGCAAAAAGGGAGTTTGTTGGATTGAATTGTCTCGATCTTCTAGTTTTGTGT
CAATTGAATTCAACCATGCGATCTTGATCATTGCAGTTTTATTCACGAGCCTGTGCTCTA
GAGCATCAATATGGTCAATGAAATCAAAGTTTGCCTTGCGGTCATTTGTATTCAGCCAGA
AGGTATATGTCAAAGCCCTTCACCATTTCACAATGTCACGCTCCCCTCGAAAAATGGCAT
CAAATATGGGCATTCTGAACAATGTGATCAAGTCTTAGTCTTACACAATGTCCCGGGAGA
CGGTTGCATCATCTACACAGTCCACTCTTCTGTCTTCATATCTATGGGCATGCTCAATCT
CAACTCAGCATTCACATCCAGCAATGTGATGACATCCATGATGTATGAAATGAGGAGTGC
TGTTGCCAAATTTTTAACGAGCCCAGATGGTGCATTGTATGTGAACAATAAGCCAAGGAA
AATATTAGTTCGTTGTTGTGATTTATTGCAGTCAGCTGCAAAAAGTGGGGGGGGGGGTGA
AAACTGAGGAATACTTGACCAAGTTGCATCTACCAGAACGAAGGGGGGATTTGTATGAAA
AATGGCAGTGGCTCTGAGTTGATGGTTTTGAGTAATACTCTAGGACATCTGATATCATTT
TACTAATTAAAACAACCACAAAGAATTGAAAGTTGGTGCAAGAATGAGGGAGTCTTTGGT
GAAGCCTTTTTGAAGATCCATGGAACACCATTCCAAGCAGCATTGTTTCCAATGCAGTAT
TTTTACAACGAACAAAAGATTGACAAAGTTCAACGCAATCACAGGTGGAGCCAACTCCAA
CACAACAAGAGCCCAAGATTTTTGTGTTCTCTAAAGAGCCCCTCATACTTTTTGAACAGA
TCCTTCAGACTCAGGGTATCGTTCGATGCTGCATTGCTGCTGACACAAACTTGTTTGGCC
AACAGGCAAGGACGACACCATGTAAATAATGTACATAGTGTGCTTCTGCATTTTCTCATT
ATCGCTCTGATTCTTGGCAATGGAGGAGTGGTAAAAAGTTGTCGGCGCAGGTCAACGGTG
AAACTTGTCAGGCAGCCAAGGGTGTTTACTTTGATCTTGTTTCTTTGGAAGAACCCAGAT
ATTCCAGCATCTTTGACATTAGACAGACTTTAGAAATTGATGGAGATTTTGCAAGTAAAA
AATATGAAACAGTAACAGCAGAAGATGATTTGAAGGAATAGAGAGCTAAACATTGGGTTG
TGCTTGTCAGTTTGGAGTTGATGTTATCATCAAAACCCTTTCATAGATAACATAAGCTTG
AAAATGTTGCAAAGGCAGCATGATGCTTGAAGGTCCTTGTAAACCTAGACCAACACTGCA
TTTCTACTGGGTCTGTTGTGATCATTGAAGAAACAAACATGCAATGATTGATTGTTGGTT
TTATGAGTGATCTGACATTTTCTTTTCAAATTTATTATCCTACATGCTTACTTTTGGAAA
TTTGTCATGTCGGATAGTTCAAAGATACTGCACTAATACTAGAATTTATTACATCTTTTC
TACTATTTTTTTGTTTGTGGCAGTGTAAATAAAAGTATAAAATCAATGGCAAAGGGGTTC
AGGGAACTACATTTCTTTTTAGTTGACAATTTTTCCATAATGTGTACAGGGAGTGAGGTA
GATTGTTACACTCAGCAACATCAAGCTCGGACTATGTTAGGATTGAGGAAGTCAATAATT
TATAATGATTAGTTTTGGATTGTACTTGCTAGTTAAAATTTAGACAAGGACATCAACTAG
CATGCATTTTATTTCCCACTGGAGACCCGACTCGTGGTACTGTCACTGTTATCTTTGTCG
CTCTGTTCGGATTATTCTTCAGTTCTATTGGTGTCATCAATTGTTTTGAGAAATGGTCTC
ATATAGATGATGAATTACAAAGGTTGCCTTTTCTCCACATCTGCAGCAGGTTTATTTTGC
ATAGTGGGATGTGTGATTCCATTCTTTAAATTGGGAGTCAAACTTGAGTATGTCAAACAA
AGCAGTACACCATGATGTTGAGTCAGTGTGTTCCATCTGAAGTACAATAGGATCATAAAT
GAACTTTGCGTAGTCCTTATTCACATAGAGGTAAAGGGCTTCACAGTCATGTTGAACTTG
TGCCAAGTGCTCTAATTGAGTCAACGGCATGTTGAGAAGTCACTGCACCTTCTTCACAGT
CAGTGATAGTAACATGAACTGTTGGACTCGTAATGAAAATGTTGGAGTGCTCTGAGCTAA
TCATGTTTATGGAAGTAGGCTGCCAAAAGTGCACCCCACGTGAGTCACAATTTGGCTTCA
AATGAAATGGCCTAATTAAAGGTTACTAATGACTTCAAGTAGAGATATAGCAATTTCATC
TGGGTTGATTGGATATTCAAACTGTGGAATCTTGACCCTGTCCCAAACACTGGTTTTGTT
TATGGGCACCTCAGACCTTAGCTTATCAAAAATCTCAAAAGCAAGTTTGCTTTCTTCCAG
GGTTGTGTTTGAGGTGATGCATTGGTTGTCGTTGAGCATTTTTGTGACATGAGAAACCAC
AACATTCTTTGTCAGGATAAGTTTTCAAGTGAAGATTTTCTGCTTGTTATAGGGGTCATC
TACAGGTGGATGTGGCTTTGGGATATCAATGAGAAGTTTTGTCAGCATAGTTTGATACTT
GGACCTTACGAACTCTTTCTCATGCTTCGAAGGTTTCAAGTTGGGCACTCAAATGTTCCT
AGGCTTGAATACCAGGATGTAGATGGAAAAAAGACTTATAGGCACACAATGTCTGTGTTG
CAACGGTTTGAGGTCATATATTGTAGTAAGTCTCTCATTGGTGTGTGGAGGTCCACCATT
TGTAGTAATACACATATTTTCCAGCATGTATTGGATAAGACCCCAAAGAATCTTTCCCCC
TTTGAAGGCATTGAAGTTGTTCATGGAAACTTATTTAGAATCAATGTGGGGAGAACATGG
AAGGTGGGCAAAATGTCCTGGATGTCTGTTTTGAAGAATCTGTTTTGTATCACCATACTT
GGAGGAGTTGAAGAGATTGGGGACAAGCATTGTAAACAGATTCTGCAAAGTGGGTTTGAG
ACCAAAACTTTGAAAGATATCAATTAAGTCTAGTAAACATTCTGTAGGATGAAGTCATAA
TGCATGGGAGTGTAGCAGTGATCTTCCTTGTCACGTCCTTTCTCGTCTATGTCTTTGATG
TGACTGGCATTGTCAAGGTTTATAGTGATCATTCTAAGAGACAGTTTTATGAACACTGAA
AATCATTTTCAGTGAGTGACCAAATTAACAACACGACAAGATTGATTACAAGTTCATGTA
CAAATCATAATTCAGCCCAATGACCAGAATAAAGAGTTGCAATGAAGGTTAGTAAGGACT
TACTCAAGTTTATGTCTTGCATGGAGAAGTTGAGGGCATCAGCATAGAGCTTAATGTGGT
GGCAAGAACTGAGCTTTCAATTGTTGCAAGGTGATCTCAGGGCCTTATTATTCATTTGGG
AGTTGGTTTTTGATTGAAATTTGCATCAATTGGGACTGATTGATAATGTTGGACTGTCTT
GATGCTCATCAGGGTGGTTGAAAGTGGAGTGATGAGGTTAACAATGAAGATGGTAACTCC
AATGATACGAGCTTTGTGGAAGTTGAAATAGAGTGTTTTGAAGGGTATGGCTGATCCTTG
TCTGACACTGGTCCAGTACTGTGTATGAGATGGGTTTGAGTCAAGGTTCTTGCATTAATG
TAATACCGTAGGATGTAGTTAAGTAGTATTTGGCTTCTGGTGCTTTGGCTTCCTTGAGAC
TGACATTATTGAATGCCACATAAAGATTGTTGACAGCTTTGATGGCAAAATAGGCTCTGG
TTTAACAGGATGGTTTCTGGCAGTTTGACTTTGATTGATCTCATCATAGGTAGAGTTGCT
TGGATCAAGAACAAGACTTTTGTAGGAATTCACAAATGACAGGCATAACCTTTTTATGGG
ATCTTTGTGAGAGAAGTATGTGAAGAAGTTGAGGAAATTCGTTTCACATTGCAGTATTGA
GGGATGCATGGTGAAGTCTTGAACAACAGTCTCATCTAGTTGCTTGAAGTACCCCATCAG
CACAGACTTGGAGGAGCTGGCTGACCCTTTCTTTTTCATTGTTTTTTTCTACAGCATGGG
GTTAGAGATACAATGTCAGTTCACACAGGAATTGGACATGTTTGGAGTATTAATGAATGA
CGTTGAATAAATCATCTTCACCAAAGCCTCAACAAATTGTTTACACAGATCCATGGCATG
AGGGCAATTGGAGGCCAGTTTGCCATCAGAGATTTGCTTGCTGAGTGTGATTAGAGCAGA
GAAAACATAGTTCAAACAGACCTCTTGTGGTGAGGAAGTAATGCAATAGAGTTCCACGGT
CAAACACTTATGGAGAACATGACAATATTTGTCTTGGCAGAAATGGATCCTGTGTTGGGA
TTGATACACTGACCTGTAGTGAGTCAACAGTAAGCTATACTCTAATGCTACCATTCCACA
TTGTTGAGGTGAAACCAAGGTTGGCAATGGTGATGAAGGTAGAACAGTTGAAACAATGTA
TTTGTCCGGATGCAAAATGAAGTCAGAAAGCAAATCAATGAGCTGGTAGCATTCTGCTTC
CAACCCGCCAGCTGTCACTCATACCATTATGCCTTCATCTGTATACAAATTGAATTTCTT
AACTGGTTCCCATTTCTCAAAAAAGAGACACCATAGTCACCTTGGAAGTTTTGAGGCCTG
GTGGAAACAAAAGGCAGGCTGTCCAAAGGTCTGAACAAGTGCAACCAGCTGAGTGAGTTC
CTCAGCGTGATGTGCATCTGAATAGTCCCTGTATGCAAGGAATATTTTCATATCCAAATT
AGCATTCAATATATGGCTGCTATCAGAAAGACATGGTGCAGTAGACTTGAAGTAGATGAA
CACTTTTTCACTGATGATTGAACTGTTGAAGGACACATTGTGATTACGGTTGAGGAGGAA
AATTTGTTGGTCTTTGTTGAAATTGTCATATCGCGTTGCATAGAAGTGACAAACTACTGG
CCGCAGTTGCTATTGGTTAAGTCAACTTTTCTTATGGTGCATGTGGTTTCAAGGCTACAT
GCTGCCTCTGAATGTTCCAAAGTAAAAAGTAGTGGAGGAATCTGATTGACTGAAGAGATC
ATTTCAGAGGGAACATCAGTCTTTGGGTCAGAGTCAACCTGAACTGAAGTGGCAATGGCA
GGTTTTGCAGGTACCTTTTTCGTGATTGAACTGGCACCAGAAGTGTCACTGTCATTATGG
TTGGCAATGATGATGAGAACGACTCTTGAATTGAGGGACCCTGTCATTCCAATGCCATGT
TTGCTGGCCTGTTCATGTTCCGGATTTTGATTGGTACCTGCTTCATCATCAAGATCACTG
GTTGGTTCGAATTCAGCTTGGACCAGAACTGGTGCAATTTGGGTAGTATGTTTTGACACA
CTTTTCTTCTTAGGTGATAGGTTTGGTTTTTTTGAAGAATTTGTTTGGTCACTTTGTGTG
CTTGCAACCCTGGAGCTGTGTGTCCCTTAACAACCCTTTTTCTGAGGTCGCTTGATGACT
GACCTATAGAAAAACACAATGAGACATTGATATGCTAAAAACAATCATAATACAAAGAAC
TATTAACACTCTGTCTTCCAAAACTGATGCAAGTTTCCACTGGTGTGATTGTTTTGGACT
TGTTTCCACGACATCAGTGAAAATTGCCACTGCCATATTGAGGGTTTGCTTGTCTGTGTC
TTGCTTGCACATTTCATCTGATTTTTCAATAAATATGGCATCCAAAGCAGAAGTCTCGTC
TGCTGGAAGAAGCAAATGGCAAAACAATTAGGTGAATAATGACTTCACCAAATAGGAAAC
ATTTTCTTTCAATGAAATCATAATTCAGGTGAGTGGCTGGAATTATGATCAAGTTACTCT
TGAACTCTGATAATAAGCACACATGTCATTCATGTGTAGGCAAAAGACAATCAGCCAATC
AAAACATAGGAAAATACAGATTGAGTCATATCATTATTCCACCCACTGGCCCAAAAAAAT
GATTATGAAATGCTTAACAACCTCACAACATACATTGGATGATAAGTATGTCAACCTTGC
GAAATATGTGGACTAAGTCGTAATTCTTTACAGTGAATGGAAAAGCAACCAACAAAGTTG
CATTAATGCACACAATCAATGACACTGCTACAATCATTATAAACAACCCTAAACCTAACC
CTATCCTATATGAAGGATATTAAACCAAACACACAACACTTTTAAAAATCCTGCAGCAAG
ATTTTTAAAAGTAAATCACAATCAAAATTACTTATCATTGTTGTTCACATCTTTACTTGC
GTCCCTTGTTGCAATGAAGAGGCATCGAAGCCTGACTAACAGCATCTATTAGTGCGGTTC
TAAGCACAAGGTTGCCTGTTTCACAAGATAAATAATCAACTAAAAACAATAGTTACATTC
ATTCAATTGCAGTTTGTCTGCAATGTTTGCATTTGCATCAACAATTGTCACAATGGCCAT
GGTGTTGGAGGCAACATTGTCCCTGCCTTCGACCACATTGTGGACAAATCATTTGTCATT
TAATGGATTGTTGTTCATCTTTGGATGGCATTGTTTGACATGTGTTGGGGCCCTTCCCAG
TTTTATGAGTCAAGTGTTTCTGCTTTGCATTGTGCTTCTGCAGGACCTTTCCAAATGCTT
TGAATCTATGTTGGGCCACAACTACAATTCTATCCTGCATTGAATGGGAAAGGGCAATGC
AGTTGATTTCTCTGTTCAAGTAGCTGTTTAATGGTTCACTTAATTAGATTATGCTGAGCA
GGATTGGGTTTTTTTCATTATTGCAGAATTTGTTTTTTGACATTTTGTTCAAGAAGTAGG
AACATCAAGAACAGTTTTTGTGCATGAAATGTGTTCAGTTATACAGGCTTTTCTCATTGG
GATTTCACAAAGAGACTCCAATGAGGAGGTTCACCATTCATGCGTGATTGCATTTCAATG
AGAGCAACCGGGATTTTGCAAAAATGAGAAGCATCCCTGAGAATGTGATGACATCACTTC
ACTATGACATCATATTCTGACATCTGCTTCTGCAAGATTGTTTCTGAGAGCCATCAAAAT
ACGTTCAAATCCCTATGTAGGGACTAGTATACAAACAGGTACATACATTGAGCATTAATA
TTTGTGTAGGTAACGACATAATAAGCTTGCATTTTTAATTTTAGTGTCTTTGAGAAGTGA
AGCGAATGGCATCAAATGCAGTTGACAGCAATGCTTCGTTTCACATGATAACAAGCTGAT
GTTTATGTTTGTTATTCCAATGAAAAACAGGCTCATAAATTGTCCGTTTCAACACATTGG
CGACAACAATTAATTAGATCCCAGTAAATGTTCAATCATTCATTATCAAGATGACAAGGA
GGTAAGTCATCGGCATTGTCACGGGGCAACAACTTTTCTTAATGTGTTATTGTGCTGTCT
TGTTACTTATTTTTATGCTATTTCATGTGACATGGTTTTTAGTAAAGTTAGTTTCGTCTG
AAAATTGCATATGGCAGAGGTTGTTGTTTACTCTAAGAACATCTGAATTACATCTAAATT
TCTGGGGGATGTCTAAATTAGAAAGAACATTGGATAATTTGATGTCACATTTGAAATGTT
AACGTGACTCTCATCAAACTGCTAGGTGGCATTATCTTCTGTTGTAATTCTGCCATTTGA
CCGGAATGACAATACAACGAATAGTTGTAGTAGCTGTTGTAATGCTGGTCACTGCCCCAG
ATTACAATATAGTGCATTTGTTTCTCATTCCATTGTATTCTTGGTCATAATCCCGATCAC
TGACCTGGATTACATGTTTGCTCATTTGTATCTAATACCTCTCTTTAATAAGGCTCATTT
TAGATGCCATTGACAAGAGCATCGTCTGCTACAGGGGCAAGACCTGTCCCTCATAAAAAG
TCAACGCATATGAAGGAGGCTCCACCCATTGTTTCTACTCCAATGAAACACGAAGCTTTT
GTGGAAATAGAAATTTTGACTGCCTTCACTACAGGATATCCTCTCTCCGGGTCCACAGTT
GGTTTGTCTGGCACTATAAGTTTGACAAAGATCAATTTCAATGATATGGTTGCTGCTGAG
TATGGAGGAGTCGAGAAGAAATATATTATGGCATTCAAGGGTTTGCTTAACTATCAGTCA
GTTCTGGAAAAAATGAAAACTGTGTTTCCAGAGGACTCACCTTCAAAGTGGTGTCCCATG
AGTTACAAAAAACTTGTGTGCCATCATTTGCTATACCCTTAGGTCAAAAATGCGGAAACT
GTGCCTTGTCATTTTGCCATTTAGAAACAAGGGATATCAGGAAGTGATGTTGTTGGTCAT
CTCAAGACGTTGAAAACACGAGTTGATGTGGCAAACAATTTTGTGTCCTGCTTGCAGTGG
AAGTCCTTGCAGACAAACGAAACACTTCTACACCAGTGAAGAAGGCATTGGGGATGGAAA
CTTGCAAATCAAAGAAGCCACCTGCATGCCCCATACAAGCAAGATGCACTGTGAATAAAG
CACCATCTGACCGCAAGACTGCTCCTGAGGTAAAGACTCATCTCATCTTCAAGAAAGAGA
AAGTTGAATGCAACGACAAGATTGAAGAGCTTTGAAGTTGCAAACAATGGTGAATACAGT
GCCAATCCTGTGAACATGAGTGTGCTCTGCATCTACATCATGTCACACAATGAGCATTTG
TCTTAGTGGAGGAGAAGGAGCAGGAGAAGGAGAAGGAGAAGGAGGAGGAGAAAAGAAGGA
CAAAATGGTTTTTTTCCAATAAGACTACCGCAAATAATGGATCATAAGACCCACCACATG
TACAGTCATTTTTAAAAGATACATTATGTGGTTTTTATAATACAAGTCAAGTTAGTCTCC
ATCCCGCAATGAAAAAGTAAACATATCAAAAAAATACCCCTTTGAGGTTGAGGGAAACCA
ACCATTAAATTTAATTGAAACTAAAGAAATCATTTACTTTAGAAGACTACTTTATAATTA
AGACAGAATAGCGGGTCTTCCTTTTTATGGACAGCTGTATAAGAAAATCAACTGCCGGGA
AAATGTATCCATGCTGAGTTGGATCATGTCGATAGACTTTATCCAGAACCTAGAAACTCG
TGATACAAGCATTCACAGTCTCTTGCCACCCTGCACCCTCTTCTGCATAGCATCTGTCTC
CTTTGAAGAACAGCTCAACACAGAAGGTTGACTTGCATGACTCAAATGGAAGACATTGTG
ACAACTCAGGCAAAGGAAATTGCACTTCATGACTCAAGTGATGACAGATGAGTCATCAAA
ATATTATAACCGATGACCCTGTGTTGACTCAGTTGTCAGTTGTGACCTGGTGACAACCAC
CAGAGTCATCAGTTATACCAAGTGACGACTCTTAGGTTCGTCAGTTACAACCAAGTGACA
ACCCCCAGAGTCATCAGTCATCAGTTATGACTCAGTGACGAGCCATTTGTTGTCAGTTAA
GACACTGTGACAACCAAGACCCCATGACAACGCACAGAGTCCTAGGACCACCTGATGGCC
AGAAGAGTTGTCAGTTACAACATAGTGACAACCCTCAGAGTCATCAGTTACGACCAAGTG
ATGACCCCCTTGTCAGTTACAACCCTGTGACAAACCCCAGAATTAGGGGGGAATCGAGAT
ATGTTTTTGTATTCTATCTACTAAAAAGTATCATATTATATGTACTCCTACTTTCAGCGA
AGTGAGATTCATCGCCAATCAGACATCTCGAACAATGTGCCAACCCCCCCAAAACAGAAC
AATGCAATTTATGGACCCCCCCCCCCACTTTGTATTCAAATGTGCTCCTCAAGTGTCCAA
GCAACCCAAATTCGGCCAATGTTAAGCCACGGGGGCATCCTTAGAAAATGGTGTAACATG
GTCCGATTTTGCATCATGTGGGGGTACGCCGAGATGTCTGCACATAACACATCTGCCGTC
ATCGTAAAAAATTGACGACAACCATGAATACCGCTGGAAAGAGTGACAAATTTGTCGAAT
TCATCGCTTCCTTGCCCCCGCGCTCATCTCAACTACCCGACCTTTCCCGCACTACACCCC
TAAACCACGTGAATGTGACTGGGGGCAAGAACTCATCGCTGTCTCGTCTGAGATCAAATA
TTGTACACAGGGTCAATTTTTCCAACGACAAGCATTCAGCCATCACATCGGATTGTCCGC
CTCCAATTTGACCTTTCTGATGGCCTGTCCATCATGTGCATGTCCCCAGAGTATTGTGGA
TGTTTGAAACCAACACAATTCTCAAGCTAAGGTAAGCAAATGATGCAATAGTTGATTGTT
GTATCTGCGAAAGGATTTATTTTTCATAATTTCTTGATTACTTAACTCCCTTCTTATGGA
TGCTTGTTGTTATTCAACAGTGGACATAACAATCAACAGTTAAAGAGAGAGAATACTGGG
GAACAATATTTCAACTAGGGCAGACAAGAGACTGGGGCAGGAGCACAATTTGGGTCAAAT
GAAAGGGGAAAGAGCTGTGATGCAACAAAACTCAAATGGGTCATGGCATGGCAGATTTGT
GGCAGGAAAGGTTGCTTTTGTCTCCATTAGTCTTCACATTATAAATTAGTTAAGATTAGT
GACATTACAATCAACAAATGAATATGGCATAACAATACTTCTGACAAATTTAATTACATT
ATCTTTTTAAAGCCTCATCATTCCACTATCATATCACTTTTTTTAATTTGAAACTTCAAA
ATAATAATGTCCAGGCTGTGTTCCTTTTCGACCAACATATTTGGCATGGCCATTTTATTG
TCACACGGCCACAAAACAATTTCACAGGGAGATTGTGAACAATTTTTCTTGATATAAGAG
TGCGTTTGTTTTATGCTTTTGATGGAGAATTGTTAGTTTCTGTTATAATCTTAATCATAC
TGAACTGATCAGCTGTGACTGACTTTGGTATTGCAAAATTTAAACAACAAGTAATTGAAC
ATCATCTGGACTCATTTTACAATAAGCCAAGTGATATGAATTAAACTGCTTGCCAATAAT
CATAAAACAACATCTGAGTACGCAACATATTTGTATTTCAAACAATAGAACATTTTGTTG
AAAATTCTCATTTACAATTAAGTTGAACATTGGTCCGTGATGGATCATGTTATTAAATAA
TTTTGCTTCTTTCTTTCCGCATTGGCAAGCTGTGGATGAATTTAGTGTTGCAAAGTTGGA
ACAGCAACTTAAGTGAAATATAGGTGATACAAATCTACAACCAGCCAAGATAATAAGAAT
TAAATTGCTAGCCAATTAAAATAAACAATACTCTGAGTATGGAACATAGTAGCATTTCGA
AGAATGTAATAATATGCTGAAGTCAATTCTAATTTACAGTTAAGATGAGCATTGGCCGGC
GGTGGATTGTGTTTTTTAATTCATTTTGCTACTTCCTTTTCTCATTGACAAGCTGTAGAA
GAATTTTGGTGTTGGAGGTGTGTCTGACCTAAATCTGCAATCAGCCAAAGTATTGTGAAT
TAAGTTGCAGTTATGACACATAGCTGCACATCAGACCATTAAGTAGTCAATTCTAGTTTA
CAATGAAGTTAAGTATTGGCTGGTAATGGATCACTGTTTAGATAATTTTATCTTTTGTCT
TCTTGTTGATTATCTGTAGATGCATTTTGGTGTTGCACAGTATAAACAGCAAAGTAAGTG
AGATGCGTCTTCTATAGTTCTACAATCAGCAAAGATATTAGAAACAGAGTTCCTAGCCAA
TAAAATAAAGCCAATGCAGAGTATGAATCACAATTATGGTTAAAACAATTAAATAGAGTG
ATGAGTTCAATTCTGAGTTACAATTAAGATGTGTGTTGGTAGTTGATAAGTCATGTTATT
AATGGACCTTAGAGCTATTTGTGCTTTGGGCTTGATTTTTCCAAGAACTCCTTGCTTACA
TTAAAACACCAACATTAGTATTTAATTATTTAATTTTTCAATGGATTGTTGTTCTATTGT
ATGCCTGTCATAAATTCTTTTGCTATTGCTAAGGAGCATTACTCACATGCCCATAAGACA
TTGCAATGTATTCAAAAAAGTTGAATTGACCTTCTCCCCCCCAAACTTTTTCACCTGAAT
CCTCCATCCCCAATCATGGTCCACACTTGTAACTGATATCAGAGAATCTATTCCAAACCA
TAACACCGAATCTCACAAAATCCCAGGTATTTCTCGTATCATCTTTCTGATAGACTATTT
AGTGGTGGAACAGAATCTGCTGCTTTGCAGGCAATCATGCACAGATGAACATGTTAATAG
CAATTCTTAGACCCCCTATAAAATACTGAACTTTCTTGCATGTTGAGATCCTGTCACATC
AAAGATTCTTCTGCACTCCACAAAAACATGCGTAGACCCTCAGTGGGTTTGTATACTGCC
AGGGGGGCTTCATAAGGTGGTCTATAAATATAGACTTTTGACAGAAAAGCTGTAAAAACC
TTAGTGCCAAAGCATAATGTGCTCTTTGTCAAGGTAAAAATATCAGTTATTGCCCCTACC
TCAAAAACAATCCAGCGTACATGTGCTTTTGTTGTCTAGAAGCATATAGATGACCATATA
CATGTTACAGGAGATAATTTATGCCGGAAACAGCAAAAAGTCACTGAAAAAACACAACAA
CGCTCAAATAACCACAGGAAACAAGTAACAGATCCATAGCATTAATAATGTCAGGAAAGC
TACACATTCAAAATTGCTATAGAATGTGTTAGACCAAGAAAAATCTTTCATATAGTTACC
CCAACACTGTGTTTCTAGTCAGTCACTAGTCCAGTCACTAGTAGGAACACATGAAAATCA
TGGTATCTCAAAAATGAGGACCTTCCTGGTGGAATTTTTGGATGAAATTTTATATTTGAC
ATAAGAAAATACTCACCTAAAGATTTCTAACATCAAAATAACATTTGGAAGAAATTTCAT
TTTTTGTAAAAATCTCATTTCCCCCCTACCAGAATTGTCTGTTACGACCTGCTGACAACC
CCCAGAGTTGTCAGTTATGACCTGCTCATGATCTGTTTGTCATCAGTTAAAGAATTAACT
GACCACTTGGACAAACCAACTGACTGCAAGTCATGGCCGGACTATTTTGATTGTGACTGA
AGTGATGACTCTTGCCAAAATTAATCACAAAAAGGTAGATATTTTGGGCTAGTTGACTGT
CTTGCAGGGCTCCATATAACTGCCCCCATTTTTATGATTGCAGTGTGTGCATTGGAGATA
GCCTATTTCTCAAAGATAGCTTAATGAGGTCGAGGGAAGTCAGAAAAATAGTCTTCATGG
AACAATATTACTATGTGACAAAATACTTATATATTGATCCTGTTTTCATGAGATGAATAT
GTAGTTCAGACAAGTGATGTTCTTTTTCCATTCTGAACATGAGGTTGACCAGGAAATTTA
TTGTTAGCTGATAAATATTAGCCTTATCTCTCAAAAATAAAGTTCAATCATTGAAGGAAT
GATATTAACTTGATTTAAAATGCTATATTTTTTTGAAAAAGACTGTATATATGTTATTGA
ATCTTTTGGTAGACAGTGGGAAATTCAATATTATGCGTACTCTAAAATGGATATGAAATT
AAAGTCAGGTGTGTGCAAAAATGCAGCTGCCAACATTTTAGATAGATGCGATGTTGAATT
CAAAAAATGGAATAGAATAAGTCACAAATTTTATTACAAAGCTTAAAGTGATACTTTCAT
TCATCCTCAATTTGTACATAGTTCTGTAATGATGATAACATGTGTCTAATGAACCTAACA
TTACACACTGAGCAGCTGTAGACTAGGACCCTCACAAAGAGTGTAGCATATCCATTCACT
GGATACCCCAATCAAATTTCTTTCAAACATAAATTAAGGTGTATATATGTAACAGCCCCG
CCAACAGTCTACATGCAGACCCCATACAATCTTTCATACACTCATGATCCACATGACTGG
TTTGCCTTTTTCTAGTTGACAGTTTTAGGTAACAACTTGGTTCTTGTACAATACAAATAC
ATCATTGTTAATATAAGATTCATTAGTATTGGGGGTCAATTGTACCAAGAATCTAGCTAC
GCCACAACAATTGAGAAAACTGGGGGCAGGTTCGAGTATGCATTTTTTAAAGTGTGCACC
ACTATTGTGTATGCACATGATTCCTCCACCTATTTGTTTGAAAGTGTAGAACTCACATCA
TACTATACTTAAATATGATGTCTGATGTTGTATAGAGATGCTGTAATAGTGTCTAATATG
ATTGGCTTGTTATTATTATTTTGTTGATATGGTGCAGTAAATGAAAAGAATTTTGCAACA
CCATATCATGGTACAAGCTATGATAAATACCAAACTAAAAACTACCCCTGCTTATAAAAA
ACTCATATTGAATGAAATAACAGCTTAACTTCCAAGGTCCAACAAATGGCTTATTTCTCG
AAAATGGCCTATTTCTCGAAAATAGGTTATTTCTCAATTAATTCAATTTCTTGAAAATAG
CTTATTTGATATGCTTTTTCAAGGAATAGCCTATAATCAAAAAATGGGCTATGTTTGAGA
TCCACGTGTCAGATTACTGTTCCTACGTAGACGAGATTGTTTTCTTCAGAAATAGGCCAT
TTTTGAGAAATAGACTATTTTTGAGTTTTGAATACAGACTACTTCTGTATATAGGCTATT
TCTCCAATATTACCTACTTCTAGAACATTGCCAATTAATCTAAAATTTAGCGCATTCCGC
AAATACAGACAATCTACATCTTTCCATGGCCTTTAAACCTATTGACCCCAATTTTTGATG
ATATGAAACTAATTACAATCGTGTAGCGAGTTGTGACAGAACAGTCTGAGCACTCACGCA
ACTGCACATGTTACGATCGGACGTGGATCAATTGTAGCACATCGGTTAGTACGTAGATAT
AGGTAGATATTGTGCAACTGATGAACTGTTGCTTTGGCACTTTTAGAGGTCTACTAGCTC
TAAAGATACCATAAATATAAAATAATATATTGTATGTTCAGTACAATGGAGCGTGCCTCT
ATGAGAAGACATCACAAACGAAGTTGCCAAAAGGAAATAAAAAATAAAATCAAGAAAGTT
GTCATATCAAACACTTCATGACAGGGAAAGATAATACAATATAAAATGGTGTGTAGAGGG
GAATGATCTGGGATGTGCAACATTCCCACACAATTATCATTTTTTGCTAGAGAAGTTTAT
TTCTGTGATAACACTCTAACTACGCATCATGGTCTGGTTGAGTAGTGACAGTGAGTTTTG
CTTTAACAATCTTTCTCACATTGGTATCATCATGCACCTCTACGGACTATTTCACTTCAT
GAAAATAGCAGCAACCGTTAGAAGTGACATTATTTTGTTAAGAAAAACTATTTCAAACTT
ATTCTTAAGAAATAACGTCTATTTCAAACTTATTCTTAAGAAGTAACATAACTGTAAATA
TATACTCATGACACAACAGTATTTTATACCATTCCTACTGGTGATGTGTGATCTGACTTA
ATGCCATTTTCAACAGTAATATGATTTTCAAGCGATTATGTGAAAAATAGCCTCAATTTT
GATGAAATATTGTTGTTGTTTAAAATATGTTACAAATTTCAAATTTGTTTTCCAAGCTTC
TTAATTTCACTCCATATCACCTGTTACCAATGTCAACATCTAGGACATTAATTCTTGGTT
TTGTTGACAGATCTACATGAATGAGAATGCACTATTTAACTTTAAGGGACTTTGTCTACT
CATTGAGGTTGAAGGAAACTATAATATAGTTGAGCATAAGCACAAATAAAGAAATGGTGT
TGGTTGATCAAATGTTTAGGAAACTTCTGTCATCAAAATGAGTCAAATTACTACAAGATC
TTGCTGGACTTTGAGAGACTGAAAATGAGTAGCAGAACGCCTTTTCAAGGTAAATAGTGC
ATTCTCATTCATGTAGATCTGTCAACAAAACCAAGAATTAATGTACAAAACGTCAACATT
AGTGATGGGTGATACGGATTGAAGTTAAGCAGCTTGGACAAGAAATTTAAATTTGTAACA
CATTTTAAACAACAACAATATTTCACGAAGATTGAGGCTACTTTTCACGTAATCTCTTGA
AAATCATATTCCTGTTGAAAATGGCATGAAATCAGATCAAGTCAACAGTAGGAACAGTAT
CTTTCTTACATATATAGTTTAAATACTGTTATGTCTTGAATACATATTTACATTTACGTT
TTTTCTTATGAATAAGTTTGAAATAGTTTGTGTTAACAAAATCGTCATATCTAAGGGCCG
CTGGTAGTTTCATGAAGTGAAATTGAAATAGTCCTTAGAGGTACATGATGACCAATGTGA
GAAAGATTGTTCAACCAAAACCCACTGTCACTACTCAACCAGACCATGATGCGTATTTAG
AGTGTTATCACAAAAATAAACTTCTCTAGCAAAAAATAATAATTGAGTGGGAATGACACA
CATCCCAGATCATTCCCTCTGCACACCATTTTGTATTGTATTATCTTTCCCTGTCATGAA
GTATTTGAAATGACAACTTTCATTGCCTCTTGATTATATTTTTTATTTCCTTTTGGTGAC
TTCATTTGTGGTGTCTTCTCATAGAGGCACCCTCTACACTATATTATTTTTATGGTATCT
CAAGAGCTTTTAAGACCCCTAAAAAGCCAAAGCATACAACTCATCTGTTGTGTAACATCT
ACCTATATTTACGTGTAGTACGATTGATCCATGTCCGATCATAAAAATGTGCATTTTCAC
GAATGCGCAGACTGTTCTGTCAGGAATCGCTACATGATTTCGGTAATCAGTGTTTCATGT
CATCTAATTGGCGACGATCTGCTTGCCCATATAGAGAGATAGCCAATATTTTTGCGCAAT
GCGCGATAATTGAGAAATTAATCGGCAAGATTCGAGAAATAGGCCATATTCGAGAAATAT
CCTATATTCAAAAAAATTGGCTATATTCGTAACTCGAAAATAGTATATTTCTCAAAAATG
GCCTATTTCTCGAAAATAACACTCTCGTCTACGTAGGAATAGTAATCTTTCACATGGATC
TCGAATATAGCCTATATTTCGATTATAGGCTATTTCTCGAAAACAGTCCATCAAATAAGC
TATTTTGGAGAAGTAGCCTATAATCGAAAAATAGGATATATTTTGAGAAATAGGCCATTT
TCGAGAAATAAGCCATTTGTTGGACCTTGGAAGTTAAGCGGTTACTTCATTCAATATGAG
TTTTTTATAAGCAGTGGTAGTTTTTAGTTTGGTATTTATCATAGCTTGTACCATGATATG
GTGTTGCAAAATTCTTTTCATTTACTGCACCATATCAACAAAATAATAATAACAAGCCAA
TCATATTAGACACTATTACAGCATCTCTGTACAACATCAGACATCATACTTAGGCATAGT
ATGCTGTAAGTTCTACACTTTCAAACAAATAGGTCGAGGAATCATGTGTATACATAATAG
TGGTGTAACTTCACAAAATGCACACTAGAACTGCCAACAGTTTCCTCAATTGTTGTGGCG
TAGCTAGATTCTTGGTAGAATTAACCCTAATTACCAATGGAGTAAATATTAAGAAATGAT
GTATTTGTATTGGACAAGAACCAAGTTGTTACCTAAAACTGTCAACTAGAAAAAGGCAAA
CCAGTCATGTGGATCATGAGTTGACAAAAGATTGTATGGGGTCTGCATGTAGACTGTTGG
CGGGGCTGTTACATATATACACCTTAATTTATGTTTGAAAGAAATTTGATTGGGGTAAGA
GAATAGATATGCTAGATTCTTTGTGAGGGTCCTAGTCTACGGCGGCTTAGTGTATAAAGT
TAGGTTCATTAGACACATGTTATTATCATTACAGAACTATGTACAAATTGTGGATGAATG
AAAGTATCACTTTAAGCTTTGTAATAAAATTTGTGACTTATTCTTTTCCATTTTTTGAAT
TCAACATCGCATCTATCTAAAATGTTGGCAGCTGCATTTCTGCACACACATGCCTTTCAT
GACATATCCTTTTTAGAGTTAGAGTGAGCATTATATTGACTTCGCCACTGTCTACCAAAA
GATTCAGCAACATACATTCAGTTCTCTTCAACAAAAATATAACATTTTAAATCAAGTTAA
TATCATTCCTTCAATGATTGAACTTTATTTTTAAAAGATAGGGCTAATACTTATCAACTA
ACAATAAATTGTCTGGTCAACCTATATTCAAACGGAAAAAGAACATCACTTGTCTGAACT
ACATATCATTCATCTAATGAAAACAGGAGTATCTTTTTATTATTTTTTCATATAATAATG
GTGTTCCTTAAGTCTATTTTTCTGACTTCCCTCAACATCATTGATTGTCTCTCAAAGTCC
ATCAAGATCTGGTAAAAATGGTGCTCATTTTGTTGATGGAAGTTTCTTAAACATTTTGAT
CAACCAACACCATTTCTTTATTTGTGATTATGCTCAGCTACCTTATAGTTTCCCTCAACC
TCATTTATGAAAAATAGCCTATTTCTCAAATATAGCCTATTTCTGAAAAATAGCAGCCTG
CTTGACATAGAAATAGTTATTGTAGCAGTAATGCTCGAATGTAGCCTAGTTATCAAATAT
GAGCTATTTCTCGAAAATGGGCTATTAAATAGGCTATTTTTGAGAAATAGGCTGTATTCA
TGAAATAGACCATTTTTGAGAAATGGAATATATTTGAGAAAGAGGCTGTATTAAAAGCTC
CGTTTGAAATATCAGTCCCACATGAATCACACCTAAACAAGAGAACTCATTTTATGCAAT
GAAGGTCAACAGGGTTGAACAAAGAGAACCTCTCACTTTTTGCAGTGACACCCTCATGTG
CAAAAATGGGGAGTACAGAATTGAAGACAGGCTTCTACAAATGTATCAAAGTCAAGCAAA
TCAACCTGGAATGCAGCAATCCTCAGTGGGTTGAAAAATCATAGGTCTTGCTTTTACTCC
AACTGACCAAAAGAAACTTTCCAAAACAACTACAAGACTTCAATTGTGGAGTGGCACACT
CGGAAAGCGATTGGTGACTGCAGCAAGGGTAAGTTCTTGAGACGAAATTGTTCTGGTGAT
TGTGAACAAAACAATATCACTCACCTCTCTTTTAGTTTGCAACAAGCAAGAAGAGGATTA
TCCACTCACAGAGATGATGACAGTGACTTTGCTGGTGAAGCCTCAGACTCTGTGGACTCA
TTGTTATCAGAATTTCTTGGAAGCAGATGGAGCAGATCTTCAAGACCTAGAGGAAGACGC
TACTGCCCACAAAATGTCATCCAGAAGAATGCCCCATTGTCATCCAGAAGATCCCCCCCC
CCAAAAAAAAGCACTCGCTCCACCACCAGGCATGGTAAAAGCACCAAGAAGGACACTTTT
GTTGATGATGAGGTCACACTTTTGGACACAAGGTCTTCCCAGGTGGGATGAGTTTGCTAT
CTGCATTGCTGCCCCAAAGTTTTTTAGGAGCACTACCTTTGCACATTGTTGGGGGCTGAG
TGGAATGAGAACCATGCTCGCAGGTGAGGAAATGGTTGTCCAACCCAATTGCATGCTTGC
TTCTGGTTTGTTGTCTTATGTGATGGACAAAGCTCAGGTCATTCTCCTTCCTTTAAGTGG
TGCATTGAGGGTGATGTAAGTCCCCATTGGGGATTTTGGTGGGGACTTTGGCGTACTCCA
GGGGTTTAGGACATTACCATGACTGATCCGGCTACTGGGGTTGCTACAGTATACATGCAA
TTCCAGCGCACTATGACCTTCATCCTCAACAGTGTGCACAATAATGTAGAAGGACTTGGA
ACACAACAGGCAACTGTCTATGGCTTGCTCATGGAGAAGCCCCCGAGAACTATTTGTATA
TGTCTTTAAAATCAATTTGTTATTAAGTTTTGGAATAGTTTTGACATAGGCCAATTATCT
TCCTTAACTGATAAACCCAAAAAGGTTCCACCTGGAACCTCCAATTGTCCTCTTCCCTTT
GTGAAGCACAAAGCAAGTACAATAGTCATAAGATATTGTTTCTGAGAAACAGTATTCAAA
AGACAATTTCTTTCTTGGGGAGGGCCCATATTTTTGGGTTTTTTTGGGAAAAAATCCAAA
AGGGGTTTTTTCCCCCAAAACCTTTTTTTGGGGGGGGGGGGGAAAAAACAGTCATGCAAC
TGCCCTTAATCACCTCCAATCTCTAACAGGATCACCTGTGCTTGGTGATTGACCTAAGCC
GTTTTGCTGTAGTTTTTACTATGTAGTAAACGGGTAGATACATGTGGTTGAAAGATTTTT
ATTTATGAGAGTTACACTACTGAAATAGATATTGCATGGTACACTAGGTGATCCATGCAT
CACCAAGCACAGGTGATCCTGTTAGAGATTGGAGGTAATTTAGGGCAGTTCCATGACTGC
TCCTTTTCTCTCAACTGCCAACAGGAACTGTCCCATGAGAAGGTTTCTGAGAAAGAAATC
CTCTCTTGGATATTTTGTCCAAGAAACACCTAGAATGTATATGGGTGTTTCTCAAGAAAG
AAATTGTCTTTTGAATATTGTTTCTCAGAAACAATATCTTATGACTATTGTACTTCCTTT
GTGTTACACAAAGGGAAGAGGACCATTGGAGGTTCCACCTGGAACCTCTTTGGGTTTACC
AGTTAAGGTAGATAATTGGCCTATGTCACTCGCCCCACGATTGGAGAATTAGCGTGGCTC
GCGGAAAAGTAAAACCTCGGTGAGGAAAAAATCCGAATATGAGCCAGACTTGCAGAAAAA
CCGTTCTTGTTGAGGTTAAAAATGTGCAAGCTGCCTGTGACGCTTTGTACCTACATATTA
TTTTATGTAGTATATGAAGTGTAAGTTCATGTGGAGAGGGAGATTTGTCATGGCTTATGA
TAAAGCTGGTTTGATTGTACTCTCCTAAGTCAAACTTATATTCTGACTTACTTCCGCGTG
TAACCCTGATTGTCTTATCGTATACTGTCTGTGATAGTCCAATTATCACTGGTATACCGA
CTGAATATTTGTGCGGGGTAAAATACCTTTGTTTACTAAGCATTGCTTTCCACGGACCAT
GTGACCATAAATTTATGAGGATAATTTTGGGTCGGTTTGGTGTTGCCTGGTGTCTCCTAT
TGATTTAGTCTGTGTGTGCAAAAGTGGAATGCCGAACAACAATTCCATCTTATGATTGCT
ACACTACATTTAGGCGATAGGCACTGCATAGTAGGTATGAGTGAATGGCATCTGAGTGTT
TGTTTAGGTAAACATTGTGCCACTAGAAGCTGCTGACAAGACCATGATTGGTACAGCAGG
CCAAGCATCTCCATGATTTGGTTGATGTTGAACTCTAGATAGTAATTCACTTTTGGGTTT
TGATATTTGAAGACTCTGGTTGACTTACACTGGGAAGCCAAATGAAATGCATATGGTCCG
AAAGTGGAGTGTTGAAACTGCACCTTAATTGTCACGATGTGTGTACAATGTGGATATTGA
ACCAGGTCTAGGTACGAAGGTGCTGATAGTACAGATATTCTGTTTGTTATCTTCTGCAAT
CCTTTGTGTTTGTATATTGTCCTTCAATTTGCTCTGTAACCCCTATGTATCCATGGGAAT
AGTTGCCCAAAGGGTCAGCTATCGGCAAGTGAACAATGTTAAGTCATACATAATGTATTG
ACTATAATCATTGGAAGGTCCAAGCGTCAACGTCTATGTCTTTTTGTACCATGAAGAGTA
CGGATTCAGTGTTTATGATATCCTTTTGTATTTTGTAGCAAGGATCCTCGAGGGAGGTCT
GTACATGTATAACTCTTTTGTTGGTGGTAATGACATTGCAACATATTTAAATGTGCATGT
GCGTACCAATTTTTATATTTTGTAAGACAGTTGTTGACTATAATCTTATGGTTTATGGAA
CCATATTGTGACTTCACAGCGAGCATCATGGAGAAGTGAACTTTCCATGATATGTTGACA
ACGTAATAGTTGTGTTTCTCTTTGGATTTGTCTAAGCTAGTGAAGCGATACTACATTTCT
GTGCACAGCTTCTTGAGTTGCATTTGTTTTGCATTGCATGCCAACAAGGTGCTACATGTC
TCTCAGTAGAGATGTTCATGTTTGACTTATCCTTTTGTGTGAGATGATATTCCTGTTTAA
CTAGGGATACTCACAATTCTATGTGCTGTGGTTTTACAAGAACAAAGGTTGTGGATCCTT
TGTGTTGTTGTGCTCATATGATCATGAGGCTTATTTTATGGTTTGTTGTGCAACATGTAT
GTGCACTACCTATGGTCATCCCGTTGTCTTTAGCAAAAAGACCCACGTATTTCGGTGACT
CTAAGAGTCCTTCCTTATGGACACCATGTGTGTTCTCCATGGATAATTCTGAAGGTAAAC
CATCAGAAGTTCTCACAAGAGAATCAAGTACTAGTCATTGAGTCTCAGTGAGACCATAAT
CTAGTAAGACACAGTGTTGAATCCAATGATGTTAATCATGGTCAAGGATTCATTTTCTCT
TATTCTGTGTATTATATGCACTCTAAGTTCAGCAAGCTGTACTAGAATGCGAGCATACCC
AACCTGAGTTGGTGTTGCTCTAGACTTGTTGTGGTAACAAATGTCTAACATTAATGTGTC
TCTTTTTTGTGTACAGTGTACCTCCTCCTCTACAATTCCAGTTGTGAGTGAGGCGAGACA
ATCATATTGTCTTACCCAAGGTTCTCCCTTGTACTGGACCACCCAGTAGCATGTGAGTTC
CCTGTATGGGCGAATGTTTTAGCGAGTTTTCATCTGCTTGTAAGCATGGTGCTTTTGCCA
TGCGAAGACTTTGGGTCTATTATTAAGCCCTTGTTGTCTTTGTGCAGAGATGTTGTGTAT
TGGTTTGTCATGCAAACCCTTACTCGCTGCTTGGTAAGTCCATCCTAACCTTGTTTAAGG
TGGTCTCTCAAGCTAGCCTTTGGAGAATATCATATTACTCCAAATGAGTTCTATTGAGAA
CAGTATGGCCATCATTGACTCCATTGAATGTGCTTGTGAGGCACATGGAAAACCCATGAT
TGTTATTGCTAGCTCTGAGTAGGTATAACCTTCTTCAGTTTTTCTAGGCACGAATTGGGT
TCTAGATGCGTCAGTATCTAGTCTATGATTTGTTGACTTTTCATGAAGTCTTATGGTGAT
TGCAGAGTTGAACATAGCAACATCTACAGTACTGTAAGGATTCTTTTGAGTTTAGACAGT
TTTCCTAACTATTTTTGTCTATTTTCCTTATTTTAAGAATCACTTTTGATTTACAGTAAT
TTATGTTTGTTTGGGTGTTCTGTTCTTGTACAGCCAGTTCTGACGACGGCTGTCAATGAA
ACCCTCCAGTCGCCAAGGTAAATTGTCCTCGTTGTTTTTACTTGACTTTTGGACTGGTTG
TGCTCTGTCTTTATAGGCTGTAAACCTACCTCGTTCAAAAATAGAGGTAAACAGGCACGT
TCTTCCAACACACTGAACTTCATCAAACAGTTTCTCTTGTCATGAGAAACCTCAGTAACG
TGTATGAAATTGAGTTTGTAGTGTAAGTGTGTGTCTTTTTCTTTTATTTTGACACAGCTT
GGAAGGTCTGCTATTTTACTCAACCCCCAGAGGAGTTTTTCACAGGAGTGGTTAGCTCTG
TGATCATGAGTATTTTTGCTCAAGAAGAGTCCTGCACTTAAGTGGTTAGCTATGTGCATG
GTATGTTGTGTCCAGGTTTTGTTTCAACTCTGGTTCACAGATTTTTGCAGACTTTGCATC
AATTATCACTGGCAAGGTAAAATTGATCTTAACATATTTTATGTTGTTATTTGTTCGAAA
ATCTAGAACAATTCAAACTCAGTTCTTGCATTTGTCAAAGACTGAGGTCATATGCTGGCT
TAGTCACTCTGGGTAATATGTACTCAGAAAAGTGTGTTTTGACAGGAATTTAATGCTTGC
GCAATAAAAAACATCGTGTGACTTTGCCCTTCCTTTTGAGTAGGAAGAACCCATCCTGCG
TGCGCCAAGAGTTTGACACCTGCCTAGCTGGGTAAGGAAAACATATGGATGTTCCTAATT
TTGGAACATGGGGGAAGCTTGGAACTACATCCTTCTTGCTTTCACTGTTACTGTAGCAAC
ACCGTGTCAGGGGTTCGAAACCCAACATGGTTTGATTTCCAGTTGCTTTTTGATACCATT
GCTTGTGAATAGTGCAGCATGGCACATGTGTACATTTCTCACGTGGGAGAAGAGTTCATC
TTCTTGAGAAAACAATTCATGATGCCAGAAGATTTCTTGGCATTTTTGTTTTATTTTTAC
ATGTAGCAAGGTATTTGAATATCAGGTTATTTTAACGTGACAGTAGAATTTTGATCAAGA
TTTTTCTCTAACGAGCTCTTTAATTAAAAATTAAATAATTCCGAATTTATATTTTCGGGC
TCTAAATTCTATTTTCCTCGGACCAGAGGTTGTGCATTTGGCTATTCATAAGCCAACTAG
CTTTCTTTCCTTCATTTGCCAAGCTTGGTAGCTTAGATGCATGAAAGGGATACCACATGA
GAAGAATTCTCACTTTTGTGGACTTTTCTCACTTTTTTGCTTGGATTTCAGAAAGAAATC
AACAAGTTGCGTGTTTTCCTGATAAAAACCGCAAAAAGTCAGCAGCATTCTTGCGCAAAT
CGGGATTTCGCGAGAATTTTGCTAAGTGTGTTTTTGGGGCACGACACGTAGTCGTTTTAT
GGGTCCTTCTTGCGCCCCAATGCGTGCTGGGACTTGGAGACAGTACTCCGCGTCACTCTG
ACGTCTGACCGGTATGTGGCAATATATTGCGCACCTATGCCCATGTAGGGAGTAGAACAA
TGTTCGCTCCTGGGCTAGTCCATCGCGCACAAGGGCTGAGCCCAGCGAGTCTAGGACACA
TGATATGTGGTCGTTTTTTTCAGATCGTGATCGCGAGGGCTGTGTCGCGATACGTTTTGT
GAAATGGGCTGTGCCGTGACGCGCTCCCATGTGAATGGGGCTGATCAACGATCGTGGGAC
TACGTCCTGCGCGTGCTCATTTTCCCTTGAGGATGTGTCATACACATTGGAAACCTGAGA
ACCGCGAACTTCCAGGGAAATCGCGAGTCTTTCAAGTGACCGAAACCTCTCGGGGGTCAC
GAGCAAGCTTTTTAGGCCTTAGAGGCCATACGCTTCTTCATAGGGTCATTTTATGCCCTA
GAAGATCCTTTTTTTGTACTGCCCTAAGGCCATAAGTACTACGTACTCCGTGGTGTCACT
GCATCTGCATGTGATCACGGGTACGGACTAATTTTAAGTCTAATCGTGTTTTTAGGTCTA
TGAATAGACTATATACATACTGCTCTTTCGGGAAAAAACTAAACCCGAGGCATTTATGTT
TATTGCCTCCTCATTTTTCATGAGGGGCTGTTACTACCTAATAGGCACGTAAGCATTCTT
GCCACAAGTGCGTATGATACGTCACAAGTGGTCTTTTTTACAGCAAGTGCACTATGTGCT
TAATGCGTGCTCTGCTAACAAAAGCGGAGTATACCCGTGTCAAGTGGGATCTAGTCCTCA
CTGACATACGGGAATTCTTTTTTGCTACGTGTTTCAAAAAAACACGTGCCGGCCTGTGAG
TGAACTCACTTCAACTGGCTGAGTACGTGACTCGGGGCTCAGCTGTGGCAATATTGCTAC
TCTTGGGGTCAGGCAGCACAAGTTGCGCCACGTGTAACACACCAAGTGTATTGTACGGCT
TCGAGCAACAGTGGACGACGGACAGACGACCTACCATGGTCAACCACCGACAACAGCTGA
TGGATGATGGATGGTGGAACGACGGACAGACGCTCCGTTCTGGTTGCGCGAAGGCTATCA
ATTGATAGTGACCTAAGCCGTTTTGCTGTAGTTTTTACTATGTAGTAAACGGGTAGATAC
GTGTGGTTGAAAGATTTTTATTTATGAGAGTTACACTACTGAAATAGATATTGCATGGTA
CACTAGGTAATCCATGCATCACCAAGCACAGGTGATCCTGTTAGAGATTGGAGGTAATTT
AGGGCAGTTCCATGACTGCTCCTTTTCTCTCAACTGCCAACAGGAACTGTCCCATGAGAA
GGTTTCTGAGAAAGAAATCCTCTCTTGGATATTTTGTCCAAGAAACACCTAGAATGTATA
TGGGTGTTTCTCAAGAAAGAAATTGTCTTTTGAATATTGTTTCTCGGAAACAATATCTTA
TGACTATTGTACTTCCTTTGTGTTACACAAAGGGAAGAGGACCATTGGAGGTTCCACCTG
GAACCTCTTTGGGTTTACCAGTTAAGGTAGATAATTGGCCTATGTCAGTGATGCATGGAT
TACTTAGTGTACCATGCAATACCTATTTCAGTAGTGTAACTCTCATAATAAAATTCTTTC
CACAACATGTATCTATCTGTTACTACATAATAAAAAATACATCAGAACAGCTTAGGTCAA
GTTTTCGTAAAGTCATATTTTGGGTTAAGCCATAAAGAATAATTTGCCATAAGCTGAAGT
GTCTCTAGAACTGGTATGTTTACTTAAAGTATATTGCTATATTGCAGTATAAGAAATTTC
CCTCAAATTCATTACTTCAAGGTGCCATACTAGCCGCTACATACCCTTTCAACCATTGAT
TGCCTGTGATATCAGGCTATGAATTACGTGCACAAGCTTGTGGTGCTTGCCGACAACATT
GGAGTTTTCTTGGCAACAGGAATGAGTTTTAGAGGGGTTCAGGGAACACCAGGAAAATGG
GTTATTTTCTAAAAGATATCCATGTTCCCTTGTGCCTAAAAGCAAGAAGTAATGGAAATG
AATCCTACAATACTGATTGCATGGGAAGGTATCATAGTATACGTACATTCAAGTTAATAA
TATTATTTATTATGCACGGCTGATTGGCAATTCACTGATAAGAATTGATACCATCTACAT
CTAATGTAGAAAACTAAATAAAAATCGATCTCAGAATGTTAGAATCTAAGGAGATTTTGA
ATTTTGATAGAACTCTAAAATAGATTTTCAAAATTTGTTAGATATAGAGTGGATGGTTTT
GAAAAATGAAATTGCTAGTGAAGAAAAAAGATCTAGCTTAGAAAATTTAATTTATGCTTA
GAAAATCTAGGATCTTTGATTATTCTTAAACTAAGCTTTTAAGTTCTTGACTATGATTCA
CGTAAATCAATTGTCAGAAAAGAATCGTTCTACTCTCAAAACATCCTTCTCGAGAAAGTC
TCCAGCTCACCCAAAGGCTTAAATAATGTATCTACTTATAGACATAGTCAAATTAATTGG
GGATTGGTTTTCTTTTGGCTTTTACATTTTTTTACGATTCCTCTGTTGAAAATATAATGT
ATCCGGTTTTCGTTTGGATGATTAGTTTTCTTTTTGGAGATTGGCTTTTCTATTCAATGT
CAAAGGTTACTTTAAATTGAGTCCTGTGTTTTGATTGCCAATGTCCCCAAAAGGAATTGC
TATATGTGAACCATGTGAGAGTAATGTTGTGGTGCGGATCTATAATATGGTATTGTAAGT
ACCATACTGTAAGGAGAGATGATATATTATAGAACTCACAAATGAGTTCTTTTGCATAAT
TTTAAAGTGTATGTAATATACGTGTAGGGCTGTGGAGTTTTTTTGTGGTGAGAATTATGC
CCTTTTCCACACCTGCCTCCTTTCGCAACCCCATTGCACGTGAGTGAGGGACATGGTAGT
AATATCACCATGCAATAAGTTCTGGTTCTGAGGTAGGTAGGTTTCTATTATTTTTACCCT
GTGTCATCCCGCAAGACATATGCCCTCGTAAGTTTACCAATCCTTACATACTAGGCTTCT
CGTTTTGTACATGGAGATAGATTATTATTGCTATTGAGCAACTAGTTATTAAGGTACTCT
CGGGCATAGCACCTAATCAGTTCCTGATAATAATAATCATAAAAAAGTGTAGTTCCCTTT
ATCCCTGAGAGACATGCGTTAGGCCAAAAGCTAGGGAATTTGTGATTCCTTGGGAATTGC
AAAAATTTTGGGATTTCCATTTCACTTCCTAGGGGGTTCAGGGAACACCAAGAAAATAAA
TTATTCTCTAAAAGATAATAATAATAATATTTATGTGCCTAATAAGCTCCGACTTCACGC
GTACAGTGGTAGGGTATGGTAGTAGTTAACAGATTATCTGTCAAAGTAATTACTTAGTAA
TTAGGTAATACTGTTATATAACTAATATTATACACGACTGCTTAGCAAGGCACCAAGAGG
AATGGATACCATCTACATCTAATATAGCAACACTAATGTAATATCTATTATGCAGAATTT
GAATCTAAACAGATTACTAGTTTCGCTAAAATAGATTTCCAAAATTTGTTAGATCTAGAG
TGTATGATTTAGAAAAATCACATCTCTAGAATAGAATTTATAATCTAACTTCAAAAATCT
ATTTCTAATGTAGAAAATCTAAGATATGCAATCATTACTAACCTATGATTTCGCGTCCTA
GGCATGTATCAGATTAGATCTATTCTTTTTCAAAATCGATCTAATAAAGAATAGTTCTTC
TCACGAAAGTCTTGATTTCGTCATTTAGGCTTAAATAAAATAGGAACCTATCCAGGTCGG
CAAATATATTGGGGATTGGTTTTCTTTTGGAGAATTAGTTTTCTTTTGGCAACTACCAAT
CTTTGTACTATTCCTACGTGAAAATGAAATGGTATCCGGTTTTCTTTTTGGAGATTGGCT
TTTCTTTTGGAGATTAGCTTTTCAGTTCACCATTAAAGGTAATTAAAAGCCGGTCCCGTG
CCTGTTGACGTATGTCATCGACAGTTTGTCGCCACATCACACGAATGTGCTGGTAACCTC
ATGAGAACCATCATAGCCACGAACCGTTGGATGACGCAGTATTGTACCGGAAGACCTGTG
CACGAATCACGTACTTCATAATATAAGTATAAATATATGAATAATATATATTATTGCCTG
TTTCTCCTACAGTACGATGTACACTCCACCTCTATGTGTTCTTGTGTATCTCTAGAGAGA
GATACCTCTTATATATCGTACCATATAGTGTATTGTGATGCGGTGCGCACCGCGAGTAAT
GAGTATTGTATATGGTATGGTATGGTACGTACGATTGTTTGCGCACAACATATGCTACCG
TACCTACTAGTTTCATGGAATAGAATCATGTTACTTATGTCGGCATCTATTATTTCCTAT
CAACAAACACAAAGAAAAATAATATTCAAAGGAAGGTATGTCATAATAATCTCTCTCTGT
TATATGGAAACAACCTAATCAACTAAAAAATAAACGTAGTTCCCTTAACCCCTAGGAAAT
TCAGACTTTGACATCTTTTTGCACTTTTATAGGGAATATGTAGAACAATTCTTTGGGAAT
GGCCATATTAGACTTGAAATGCGAGAAACCTGCTATTTTGGTAACATATTTCTACAAATC
AGGCAGTGAAACAAATCCAACTGTTGATTGACATCATAGGTACTAATCCCTATGTTATGT
CAAATCATTTGTAATGTTCATGTCAGCACATATGTGTTACAACTCCTCATGAATTGAAAT
CACCCAGAATTTGCAACCAATGAAAAGAGTCCTCCTATGTTGATGCCAATCCATCATGTT
AGCATACAATATTGATGCCTAACTAGCATGCTTTGCAGAAATCCGGGGCTAAACAAGTGT
TCCTGAGAAATTGCAGACCGCTAAAGTGTGAAAGTTGTCAAAGTATGTATTCCGAGGATT
TGTAATCGCAAAAAAATGATTGTAATTCCCAAGGAATCACAAATTCCCTAGCTTTTGGCC
TAAGACCCGTTCTGTCAATCATATTATAAATAGGTTGCAGCCTATTTATTCTTGACTTGA
CTCCCTTAAATAGGCACAAATCACAACAGACATTACATTTTGGCACTCTTGATCTTGATG
TGGCATTGAAACACGTGGCGGGGTGGATTCACATTTTTTGTTATGTACCTGAACACAGAA
AATATCTAAAATTGTTGTGTCACATCTAAATAGGCAAATAAATAGGATCAAAAACCTCTT
TCCAAATGAGGTTGAGGGAAACAGTGAAATAAAGAAATAAACACGAAAAATTTGTAGAGG
AGGAAGCATGAGCATTTTTTACCTACACTTCACAATAAAAGCGTAGAAAATGATGTGTCT
TGTTAGGAGGTGTGCGATTCGTGCAGGAGTGAAATTTTCAATAATTTTTATATAACCCAA
TTATAGCATATAATATAGCGTATAATATAGCCTATAATATGGCCTATAATATAGCTTATT
TCTCAAAAATAGTTTATTTCTCGAAAATAGCTTATTAAATAGCCTATTTTTGAGAAATAA
GCTATTTTCAAGAAATAGGCTATTTTCAAGAAATCGGCTATTTTCGAAAAATAGGCTATT
TTCGAGCTCTACTGCACAAATTACTATTCCTACGTAACTAGTGCTGCTATTTTCGAGAAA
TAGGCTATTTTCAAGATATAGGCTATCTGCAAGAAATATGCGATTTTCGAATTTCGAAAA
TAGGTTATTTCTCAAGCATAGCCGATTTCTCAAAAATAGCTTATTTGTTTAAAATTGCCT
ATTTCCCGAAGAGTTATTTTTGACAGCTTGTCGCCAATAGTATCTGGTACTGCTTTATAT
TGCCTCCACTACGTCATCTTCATTTCTCACGTGATTGCAAAAATAAGTATAGCATGGTGT
TGTTGTTAGGTATGGTACCGTACACCATATAAAAACGAGCAGCACCTACAGCACACACAC
TCAATTGTTAGTTTCCCTCAACCTCAATCTATTGCCCCTGAGAGAGGTTTTTGCCTATTT
ACTGCCTACCGTAAAATATACCGGATTATAAGTACCACCGGATTATAAGTCCCAAAGGGC
TAATTCTGTTGACATTTGTGTTTTTCCAATGTTTACTCCACTCTAACTGAACTAAAACCC
TCATGGGTAGTTTTGCCTTGTCATCAGTAACATGCCCATATGATGTAGCGCTCCCCGTCA
CTCCCGATGGTTGCCGAGAAACCTCAGATGCCATCGGAAGTCACTAAACAGCTCGCATAC
AACTTGGTGAAGGGTTGGACAGCACGGGCGAGCAAGGGCGGTAGGGGCACAATATGGTAC
AATAGGCCTACCTCTAAGTAAAGTAGGGTAACTTTCAAGATACCAATAAATTTCACCGTG
TTAAAAACACTAACTTCAGATTTATTATAAGTACAATCCAAATGTATCTTTTGACATTTG
TGGTACTCATGATCGGGTATATGTGGTATATTCCCTGGAGCCATGTAGGGCATCGCCAAA
TGAAAAGAGGCTGTCCAAAATAGGAAATAAATAGGATAGACAGAACGGGCCTACATGCAC
TTGGGTGTGTTATTGTTATTCCTGCTAATGAGAATCTAAATAATTACTAGCAGCCGCTGC
AAGATTTTTTTGCAGAAGATGTTGTTTGTGCATGAAGCTGTTTGTATGCAGTCATAGATC
GGTGTATGTATGGTTCACTCGTGCATGGGCAGAACGGACAGGCCGCAGAAGTACAATAGC
AGAATCTATTGACTTATGATGGGCTATTTTGTGAAGTTATCAATGCAGTCATGTTGTTCG
TACAAAATTTCACGAGTATAATTTGCATGTATTATATGAATTAGGCTACATGGAGACAGG
TATGTGTCTTGTCACATAAGAAGAATGTTTTAGTACCGTAGAACGATCATTTTTGATCTT
GTGAGAGCCTGTGCAGTCTCGTGTGTAATTAAAACGTGAATGCATTTGATTGTTTGGGCA
ATAGAATATTTGTTTTTGCGCTCCTGCTAAACTTTTGTAACACCTGTTTTTTGGGAACTC
TGCACAGTGTCATAATCAAGGTAGAAAATTTAGCATTGCACGTGGCTGAACAAATTCCCA
TTAAGTTTTACATGTCACGTTTTCCTGATTACAGTAAGAGGTTTTTTGAGATGAGGAGCA
ATAATCATAGACATGATAGCTGATATTTTTGGCAGCGTGGGTAGTCCCTGAGTGCATGTT
GTCTCTTTGTTCGTGTCTTCCAGGCATTGCTTCGGAGTTGCTCTTTTGTTGGTCTGTCTT
GGCGTGGTGGCTTGATTGGGTCTTCATTATGGCATTGTGGTGGCTATGTGGCTTCATCGT
GGCTTTGTGGCTTCATCGTGGCATCGTGTCTTTGTTGTGGCTTTGTGGCTTCATCGTGGC
TTTGTGGCTTCATCATGGCTTCATTGTGGTGTCGTCACTTCATCATGGATTCAGTGGGCA
TCATTGTCGTGGCTGTGTGGTGGTTTAATTATGGCTTCGTGTTGGCTGCTGGTGTGACAG
TTGCTTTGTTGTGGCTTTGTTGTGGCGTTGCTCTTGGTTTCCTCATGAGGCTTTGGTTGT
GGCTTCATGTGGCTACGTCGTAGCATTATTGTCGTGCTGTTGTGATTTGATGGTATTTGC
CGTGGCCTCGGGATCATTGTCCTTGCTTTATTGTCATCATAATAGGACTGTCTTAATTGT
TATTGTTTGTTTTGGTTGTTGTTGTGTCGTTGTCATTGCGGCATTGTGTCGCGATCTTGT
TGTGCATCCGAGATTGAACTCATAAAAAAGTTTGAATCTTTTTTCTACTTTTCAGGAAAC
TAGTTCACAATAACAATCCAGGTAAGCGCATTTGTCAGATGTTGGCAAGGGCTGATATAA
GTTGTTTTTGATAGTGGCTGTCGTTAGCTATTTCACATTGAGGCATGAAAATATGCAAGC
AACAGTAGTGAATAAGTTAGGAGATGTTTTTGGTGACAGGGCTTCTGGGCAAAATGACAT
ATTGCTTTGGTGTTGTTCTTGTTCTTTTGGGAGTGGCACAGAAAGATGTAACAACATGAA
CAACTCAACAACAATGAAGAAGTATTCGGAGTTGCACCCTTTTGAAAGTCCCAATCATGA
ATTTGCTCTGACTCGTGGTATTTTTGTTCCTATGCTTGTATTCTATAAATTTTGCTCAAC
AAAAGGTTCAAGAGATTTGTTTTCTGTCTGTTTGATTGTACTCAGTCCGTGGGTCTTTTA
CTAGTTCTTGAGTTTGGGAAAGTGGACTTTTCTTTTGGCTTTTGCTTGCCAAATGTAGTG
CTTGTACTACGCAACACTATGCACAACCTAGCAATTTTGAAAATTTGCCATCTCATTCTG
CTTTTGATTATGATCTATTTCAATTTACAACTTCTTAATTTTTCATTTACAGGTCACTTA
TTGGAATCCAGCATAGGAGGTAAGTAATTGTCATGCCATATTGGTTTTGTTTATGTTCAA
ATTGTGGAACAAATATGAAACAGGATTCAAGAAATGGAGTGGATTTAGGGCCTTTTCCCT
ACGTGTTGGCACCTTAGAAGGAATCGTGTGAATCTTTGGAATTATTCATACTGAAAACTG
AATGGAAAATGTGACAATTTTTGCGATTCGACTGGCATCACACAACAAATACTTCATTAT
AGTCTGGTGGATATGTCATGTAATGATGTAATGTCACGGTTGCTTTGCTGTTTTTTTACA
TTGTTGTTGTTGTAGTTGGGTCACTTTACAGTGGACAAAAATCAACAATGGTGATCAAGC
CAATGGTTGTATTTCCAGAGGTCATTAAATGTTCTTCGATTTTTTTGTCTGAATTTATCT
TTTGCAGCATGAGCTGTAATTTCTCAAACATTCTTTGGTGATGTGTTTCACATTGTCAGT
AGTACATTAACATTAAAAATGCTTTTTGGTGATTTGCTGATGTTGTTTTTGTGTGTGTGT
AACGTTGCAAACATTTTTTTGGTTGTGCATTCACATTATGCTATTACGTTCAAAACATTC
TTTTGTGATGCATTTTACATTATCAGTAGTAGGTTAACGTTTAACATTTTTGGTGATACA
TTTACATGGTGCGTCTATGTTGAAAATTGTTTTTTGTGTAATATTCAACAATTTTGCATT
CAGTGATGCTCTTATGTTGAAAACATTCCTTAGGTTATACATTACGACATACACATATTT
TGGCCATGTTGCTTATAAGATACAATGAAAGCATGATTTAGGCAGAAAAAATGAATGCTG
TGTTTTCATATGGTCTGTCATGCATTTGCATTGAAAACAGTTTTTGGTGATACACTTAGG
TGGTGTATTTAAATGGAAAACCATATTAGGTAATCCAGTCAGTGGTGTGTCATTCGAATT
AGTGATCAATATGAAGATGTGAAAAATGAATGTTGAGTTGAAAACAATTTTAGGTCATGT
ATTTATGACTTGTGCTTATATTGAGAGCCATTTTTGGAAATCAGGTTCAATGAGTGTTGA
AACCCTGTCGTCTGTTAGATCAAATCCCTTTTTTTGGCCGTGGGCATTTTTGAGTGCTTC
AACATTGAAAACATTTTTGGTGATACATTTAGGTGGTGCGTCTGTGCTGAAAAATATATT
GGGTAATATGCTACTATGTTGCATTCAGAGATGCTTTTATGTTGAAAACCTTTCTTAGGT
TATACGTTACGAAGTACACATATTTTGGCCATGTTGGTTATAAGGGACAATGAAAGCATC
ATTTAGGCAAAGAAAATGAATGCTGTGTTTTCATATGGTCTGTCGTGTGTTTGCATTGAA
AACAGTTTTTGGTGATGTATTTATGTGGTATGTTTAAACCGAAAACCGTTTTTGGTAATC
GAGTCAGTGGTGTGTCATTCTAATTGGTGATCAATATCAAGATGCAAAAAATGAATGCTG
TGTTATCACATTGTAAGTAATGAGTTAGCATTGGGTAATGTGCTACAATTTTACATTCAG
TGATGCTCTTATGTTGAAACTGTTACTTAGGTAATATGTTATGATGTGCACATATTTTGG
CCATGTTGGTTATAAGGTACGGTGTAAGCATTTTTAGGCAGAAAAAATGAATGCTGTGTT
TTCATATGGTCTGTCATGCATTTGCATTGAAAAAAGTTTTTGGTGAACCCTAACATTTTT
TTGTGATACATTTAGGTGGTGCGTCTATGTTGAAAAATATTTTTGGGTAATATGCTCAAT
TTTGCATTCAGTGATGCTTTATGTGGAAAACCTTCCTTAGGTAATAGGTTACGACATACG
CATATTTTGACCATGTTGGTTTATAAGGTACAATGAAAGCATGATTTAGGCAGATAAAAT
GAATGAGGTGTTTTCATGTGGTCTGTCATGTGTTTGCATTGAAAACATTTTTGGTGATGT
ATTTATGTGGTATGTTTAAATGGAAAATCATTTTTGGTAATCCAGTCAGTGGTGTGTTGC
ATTGAAAACAATTTTTGGTCATGTATTTATGTGGTGCGCTTATATTGCAAACCCTTTTTG
GTAATCAGGTTTGGCAAGTGTTGAAAACCTTTCTTCAGTTAGATCAAATTCCTTATTTTG
GCTGTGGCCATTTTTGAGTGCTTCAACATTGAAAAGATTTTTGGTGATACATTTAGGTGG
TGCACCTGTGCTGAAAAATATTTTTGGGTAATATGCTCAATTTTGCATTCAGTGATGCTT
GGTAATCCAGTCAGTGGTGTGTTGCGTTGAAAATTTGTTTTTGTCATGTATTTAGGGCGT
GTGCTTATATTGAAAACCATTTTTGGTAATCAGGTTCGGCGAGTGTTGAAAACCTTTCTT
CAGTTGGACCAAATCCTTATTTTGGCTGTGGCCATTTTTGAGTGCTTCAACATTGAAAAC
ATTTTTGGTGATACACTTAGGTGGTGCGCCTGTGCTGAAAAATATTTTTGGGTAATATGC
TCAATTTTGCATTCAGTGATGCTTGGTAATCCAGTCAGTGGTGTGTTGCATTGAAAACAA
TTTTTGGTCGTGTATTTATGTCGTGCGCTTCTATTGAAAATCATTTTTGGTAATCAGGTT
TGGCGAGTGTTGAAAACCTTTCTTCAGTTGGACCAAATCCCTTATTTTGGCTGTGGCCAT
TTTTGAGTACTTCAACATTGAAAATGTTTTTGGTGCTACACTTAGGTGGTGCGCCTATGC
TAAAAAATATTTTTGGGTAATATGCTCAATGCCTTTATGTGGTGCGTCTATCTTGAAAGT
ATTTTTTGTTGATGTGTCTGACGTTGTACTACATTGACATTAAAAATATTGTTTTGTTAT
CAGTGTATGTGTTGTGTTTAGTAGAAATCATTTTTGACATCATTATGCGTTTACAAAATG
ATGTGTTCATTGAAAATATTTTTTGATGTGGTTCAAGTTGTAAGTAGTTTGTCAACGTTT
AAAACATTTTTGGTGACCCTGTTTCGGTGTGCATTCTCGTTGACAACATTTTTTGGTGTC
GGAGTTTATGTGATGTGTTTACGTTTGGTCATTGATTTTACGTAGTGCGTCTAAGTTGAG
CCATTGAGCGTGACCTGAGTCCAGGTGATGCGTGACATTCTGTGTACTAACAATTTTTGG
CCACGCTTTATGTTGAATTTGAATATAATTTTAAAGGTAACCGCAAGTTGAGCGAGGAAG
ACTACCCATGCGTGTCAAACATGAAAACAGAATATTTACAGGTAATGTGGAAGGAAAAAA
TTAGATGTTACCAATAATGGCCAAAAGTGAAAAAAGTCGAAGAAGGAAAAAATTCTCAAT
TAATGATAAACTAAGATTTTTTCAAGAAAAAATCTTGATATGCAATGTTTAAGTAAATGT
CACTGGGTGACACCGTAATTCAATTTTTTGGTCAAACGCCCAAAAATCCCAAATATTTGA
CCTGCTCAAACCTGATGCCCCCCCCACACACACACACACAATTTTTGGCTAGACCCGGTC
AAACCGAAAAAAATTTAGGCAAAAAGGGGGGATGTCCGGACACCCCCCCTTTTTGCCCAG
ATCGCATTTAGCCAGAATCTGGCCTCAATTTCTGGTTCTATCACGCACAAAACTCGAGCG
ATGTCAGATGACAACAACTCTGCCAGCTTGGACCTCCACCGGGTGGCCGCAGGACAATGA
TCACGACAGATCAGCATGGGCTAGTGCAGTGAAAGCGCCGAGCAGAGGAATTGTTTAACA
ATGTTTTAACGATATTTTTCGCTGTGACACAGTAGGGTTAGTTATACTTTTAAGAGAGAA
AGCATGTTTCAAGACACAATTGTATTTTAGATTAGTTTATTCACCACAGCAGCAGCAGTA
GTATTCCCCTCCACCTTCCTTCTCATCTCCACCTGACATACCCCACTCTCACCGTCATCT
TCTACCGCACATTCCCCTCAAACTCCGCCATCAAACCGTTTCACACTCGTCCCCTCCACA
TCCATCTTCGAAAAGAAATGTCGTGCATACAATTTGCGCAATCAACAGAGGAAGGCGATG
CCGCATTCGAGTGTGGTTTGTATCATGTCAACTCCACAAAATCATAACCCATGTAAATTC
TGCAGTCATGTGGTTGATTGTCAAGTCGTGTATGTCGATGGTGGAATGTTGCCATGAAAG
CCTCATGATCAGCCCACCCAGGCGACCACAAAAGGAACAGCAATGAGGAAAATTAGGTCA
ATGATTTACGTGGAAGCATGCCAGAGGAAAGACTATAAAAATTAACTTACCTCCACTGAA
ATCCAATCTACCTGGCTTCTGCACATGGAAGGCTGCAGTGCGACAAAATTTGCTCTGTAA
AAACGGTGGTAGTTCTCCAAAAATAAAACACATCTGACCAAATGAAGCAGCAGGAGGGTT
GCGGGTGATATTACAGTAGTCACCCACTCAAAGTGGGTCCCATTTTTTGGCCCTGTGGTT
CTTCTTCTGATCCAATAGGATTTTGAAAAATCTTGATAAAAAAGTACATGGGTATAATAA
GAGGGCGTATGAAAGCTCTGAGGCCCACCCTTACCTGTCAAAACGTACATTCCACGATCA
ACGTATGTTGACGCTGTGATTTTGTTCGACAAATAGAGAACAGCAATATCGCTAAAATGG
GCTGTTCCTCTATCCGTAGCTCAAATTGTGATTTTGTTTATACGAATAGAGGAACAGATA
GCCGAAATCGCCCTTTTTCTGTTCTCTACTCGTTTTGAGCCATCACGAACAGACAAACAG
AGGGGGCTGTTCGTACCCCACGAAACAAATAGATGAATAGAGGAACAGCGTTTCCCGCCT
TTTTTGCATCACTCCGCGGATTCCAAATAACATAAGTACGAAAGTTACACTGTCCCCCTT
TTCACAAAAAAATAGATTTCAGTAAATATACTTGCTTACGTCAGTTTTGGTCTATTGGCC
TGTTTGCTATTTGAGATAAGCTACAAATAAGGGGGTCTATTGCCCTATTGTGCTGTTCGC
TGTTTGCGCTAACAACAAAATCATGATTTTGAGTAGAACCACGAATAGAAAAAAATCGCT
ATAATACCTATGTGCTGTTCTCTATTCGTCAAACAAAATCACAGCCTGACAAAGTCGTTT
TCACCGTCCTTACAATCAGCCAGACAGGCAAGTTTGCCACGTGTATGAATTTTGAGTGAT
TAACTGACGTCAACTGACGACAACTGAAGACAACTGAAGACAACTGACGTCTTTTACATT
ATCTTTTTAATGTGACTAACCAAGTGATGACATGAAAAGGCACCATGTGACGACACTGAA
GACAAAATGACGACACTAAGTGACGACACTGAAGACAAAATGACGACCCAAGTGACGGCA
CTGAAGACAAAATGATGACCGAACTGAAGGCAGTTAACGACATTTTAACGACACTTCGCA
ACGACACTGACGAACTTCGTGACGACACTGATGACCTCTACGTGGTATATATACGACTGC
CTACTGACGATAGTGACGAACAAAGTGACGACAAAGATGATTGACGACCCTAAGCAAAAA
CATAGTGAAGACAAACTGACAACACAAGTGACAACCGTGAAGTCCTTTTGACAACCCAAG
TGGTGACACTGACGACACAATGACTACCGAAGTGACAACACCTGACGACATTTTAACGAC
CCGTAGTGAAGGCATGAAATGACCCAATGTTTCAAGTGACATCATTGACGACATTGGACG
ACATTGGATGACTCCATCTGGCGATACTTATCGCCAAAGTCCAAAGTTGCCCGTCTTGCA
GATGATGAGAACGCCAACAGATTTAAATTATTTTATCAGAGGAACTAGTACTCGAAACAC
ACACAAAATGTTCTAGGATGCGTTCGTTATGATATTCCCTCGGGCCTGACGATTGGGTGG
ATATGCGAATGCTATGGTCGAGATGTCGATCTTGTGAGAATTTCTGATGTTTTTTTTCAT
ACTACGTACTTTGTATGTGTTTTACACGATCTCAAGGGAACGTCGGTCGATGTTTTGTCG
ACATAATTCAAATCTGCATTTGGAGGGTATGCGGCTCATAACCATTAAAAACAGATCCTT
GATGCACGTCCGTTCGTGTTATTTTAGCGTAAAGTAAGGACGAAAAAAAACGCTTACGCT
TACCGATTGAAACAATTATTTTTCAATTTCGGTTTGAATACGTATGTACGTTAACGTCAA
CGTCAACCGGTAAGGGTGGGCCTGAGATGTGGTAGTTTCGACAGGTTTCGACTACCATAC
TGTGCCAATGGGCACAAATGTACTGTAATCAAGATTTTTTAAAAATCTTAGTTTATCATT
GGACACAATTGTTCTTTTCCTCCTTCGTCAGTGAGACACTTTTTTCACTATTCACATTTT
TAGGTTACGTGGTGTTATTTCTTGCAAATACCTGTAAATAAGTTGTTTTTATCTTTAACA
TGCAGCGGTAGTCATTATCATTTGATTTGTGGTTACCTTTAAAAATATATCCAACTTCAA
TAGTGCGTTGCTGATGTGATGTTTGTGAATTGGCTGCCATTCTTGTGACAATATCCAGAG
ATATCAAGTTGGTCACTGCAGAATTTCTGCCTAGTTGAACTTCTGATCAGCTCTCTATGC
AGAGGAGAGTCAGATGATGACGTGACAACGGACTTTGTCATTTGAAACAAAGAAAAATAA
CAAGTCACCACCAGTGATTGACTTCAAAAATCGAAAAGTGCAGGATGCCAATGGAGTTGT
ACATGCCCATTTCTCATATCAACCCTTGATGCGCATCCCAATGCCAAAATCCGGGATAGG
ACCACTAGAATCAAACAAAGGGCACACAAATAAATTGTACCAAATAGTGGACGAGGGTGT
TGCATGTCAATCCGACAATGTTAGAGCAGATGAGAGGATTCAAATAAAACAACGGAGAAA
ACACACAGGAGTGTGATTCAAAAATGAAAAATGGCCTTGTCGAGATCATGTGATCAAACA
TGTTCAGGTGTCATACCAGCAACACAATGTATTGTGCAAAAGGGATCAAGTTGTTTGGAG
AATGAGGAAGAAAATCAGCAAAATCAGAACTGCAACAGCCACATGACATGATCACATTCA
TACCACACACCCATGAATTGACACACGAACAACACAAATAAACACTTGCATCATTGATGT
TCATGACAGAAGACATTTGGCCATGTCAAGAGCAGAGCACGTGGGAACTGTAGCAAGCAA
CCAGAATGGATCTGTAAGGAAGGCAGAATCACCAGCCATGATGGCGACAGCATGATGAGC
CTGCATGATCTCTCACATCTCTCTCTCTCTCTCTCTCTCTCTCTCTCTCTATCTCTCTCT
ATATCTATATATATATCTCTCTCTCTCTATCTCTCTCTATCTCTCTATCTCTCTCTCTCT
CTCTCTCTCTCTCTCTCTCTCTCTCTCTATATATATATCTATATATATATATATATATAT
ATATATCTATATATATATATATCTATATATATATATATATATATATATACTATATATTGA
TCTCTATATATCTATATATATATATATATATATATCTATCTCTCTCTCTCTCTATATATA
TATTCTCTCTCTCTCTCTCTTGATCTCTCTCTCGACCTCTCTCTCGACCTCTCTCTCTCT
CTCTCTCTTGATCTCTCTCTCGACCTCTCTCGACCTCTCTCTCTCGACCTCTCTCTTGAC
CTCTCTCTCTCTCTTGACCTCTCTCTCTCTCTCTCGACCTCGACCTCTCTCTCGACCTCT
CTCTTGACCTCTCTCACTCTCTCAACCTCTCTCAACCTCTCTCAACCTCTCTCTCTCAAC
CTCTCTCCAGCCTCTCTCAGCCTCTCTCAGCCTCTCTCAACCTCTCTCAACCTCTCTCCA
GCCTCTCTCAACCTCTCTCAACCTCTCTCAGCCTCTCTCAGCCTCTCTCAACCTCTCTCA
ACCTCTCTCAACCTCTCTCTCTCTCTCAACCTCTCTCAACCTCTCTCAACCTCTCTCAAC
CTCTCTCAACCTCTCTCAACCTCTCAACCTCTCAACCTCTCAACCTCTCAACCTCTCAAC
CTCTCAACCTCTCAACCTCTCAACCTCTCAACCTCTCTACCTCTCAACCTCTCTCTCTCT
CTCTCTCTCTCTCTCTCTCTCTCTCTCTCTCTCTCTCTCTCTCTCTCTCTCTCTCTCTCT
CTCTCTCTCTCTCTCTCTCTCTCTCTCTCTCTCTCTCTCTCTCTCTCTCTCTCTCTCTCT
CTCTCTCTCTCTCTCTCTCTCTCTCTCTCTCTCTCTCTCTCTCTCTCTCTCTCTCTCTCT
CTCTCTCTCTCTCTCTCTCGACATCTCTCTCGACATCTCTCTCGACCTCTCGATCTCTCT
CTCGACCTCTCTCTCGACCTCTCTCTCGACCTCTCTCTCGACCTCTCTCTCTCGACCTCT
CTCACTCTCTCAACCTCTCTCAACCTCTATCGGCCTCTCTCGGCCTCTCTCGGCCTCTCT
CGGCCTCTCTCTCTCTCTCTCTCTCTCTCTCTCTCTCAATCTCTCTCTCTGAACCTCTCA
ACATCTCTCAATCTCTCAATCTCTCAATCTCTCAATCTCTCTCTCTCTCTCAATCTCTCA
ATCTCTCAATCTCTCAATCTCTCAATCTCTCAATCTCTCAATCTCTCAATCTCTCAATCT
CTCAATCTCTCTCTCTCTCTCTCTCTCTCTCTCTCTCTCTCTCTCTCTCTCTCTCTCTCT
CTCTCTCTCTACTTCTCTCTACTTCTCTCTCTCTCTCCCTCTCTCCCTCTCTCTCTCTCT
CTCTCTCTCTCTCTATCTCTCTCTCTCTCTCTCTCTCTCTCTCTCTCTCTCTGTATATCT
CTCATATATCTCTCTCTCGACCTCTCTCTCTCTGGAACTCTCTCTCTCTCTCTCTCTCTC
TCGAATATGTATATTGTATATATATTATATATATATATAATTTGGTAATATATATATATA
TATATATATATATATATATATATATATATATATATATATATATATATATATCTATATTTT
TTTGGATATATTGGATATTTATATTATGCTATATATATATATATATGTATATATATATAT
ATTGGTATATATTATATATATGGATAATATAATATATATATATATATATATATAAGATAT
TAAAATATAGTATGAATCATTTTCTTCTCCTCTCTCTCTCTCTCCCCTTCTCTCCCCCCT
TCTCCCCTCCCTCCTCCCCCCCCCTCCTCCCCTCTCTCTCTCCTCCTCCTCTTTTCCCTC
CTCCTCCCCCCCTCTCTCCCTCTCTCTCTCTCCCCCCTCTCTCTCGACCTCTCTCTCGAC
CTCTCTCTCGGCCTCTCTCTTGACCTCTCTCTCTTGTCCTCTCTCTCGACCTCTCTCTCT
TGTCCTCTCTCTCGACCGCTCTCTCATCCTCTCTCTCGACCTCTCTTGATGTCAATCAGA
GAATAAGCTGGTTGAGTTTGTATGTGGGGTAAGTTGCCCTTTTAAAAGTTGCCGCAAGCA
CATCATTGTCTTTGAAGATGAATATTTTATTTCCGACAGATCATGCTGGACAGTAAACTC
CTACAATCTAGCTGGGTTGTAAATTCAGGAGGAATTCCAACGGAATTCAGCATTACTCGA
GAATATTTGCTAATTTTGACAGTGACATGATTACTGTGATCGCGAGATTTCTGAGAAAGA
CTTACTTAAGTACTTTGTTCAATACTTAAGGACTGTGACGCTGAGAAGGGCTGGTGAAGC
TATTCATGGAATCCCACTGTAGGAACTATTAATAAAATATAGACCCCGGCCAACCTTCAA
AAAAATAAAAATAGACCCTGGATCTATATCGGGTAGATATAGAGCCCGAGCAGATCAAAA
TTTGTGGGGGTCTATAATTTTTTAGTCCCTGGACCGTATAGACCCTAGGGCTGCACGCAA
ATTTTGCCTCTCGGGGGTCTATATTGGGGATCATAACCCATTAAAAAATAGACCCCCCCC
CCCAAAAAAATAGACCACAGGGCTGGTAGCCGTCTTAGCTATCAGTAGAGGCAAATGCAG
ATGTAGACAGAATCTGGCAATACCGTTATTGTTGGCCTGATGATAGATATAGTGACCAGT
GGCCCCAAGATCACGGTTTGCTAAAAAATCATATTCTTTCATTTATATTTTCCGTTAGAT
TTTTTCATTGAGATTTACGGTCACTCCACAGTATCCATCACAACACAGCCTACAGGCTGA
AGTTGGACGTCCCACCCAGCTCCCTTCCATACCAACAATAGCAGTCAGCAATGGGTAGAA
GGCAAAGGTGAGATATTGTTCCTTCCCTCATTTCACTATCATTTTTCAGCTTCTTAATGA
TGATTTCAATCATATTGTTTACTGTCACCCAAGATAATCTGCCAAAACTCAGTCAATAGA
TTTAAGTTAGACCTCCCACTCACTTCCACAGCATTCTGACAGCAGCCAGCACGGGCTGAT
ACAAAAAGGAGGTGAGTTTTCAAGCACATCCTTTTGTTGTGTTTGTTGTGTGCTCCATGA
CCAGTTAAGCAGAGTGTGGCACAATGCATACCCCGGATATATTTCTTCAGACAAAGACTC
TAGAAAGGTCATTATATTCTTCCTTTTCACCTTCAACCTTCCATTCCAAATGGTAGTTCT
CATAGCCAACTTTGTCAGTTCATAGCCAATGGTATCCAAGTACATTGAAGAATAATTGCT
GGTTGATATGTTGATCAGCAAGTAGACTGAGTTGTCTTCCATGTTTGAAAGACCAACCCC
AATAATAGTGCCAACCTTCTGCATCGCCCACACATCTCTGTACACCTCAAGCCTATCATA
TACTGAATCCATAAGAAGTGTGAGTATCTATGAACTGGCATGGTGGAATTTATGTTAATA
ATACTATCTTCCTCTTCTGAGCAATCAAGTGCCTCTAAGATATCATGCTCGGCATCTGAT
TCAGCAGCAACAGCAACAGCAGCAGCAAATATCAAGTGGTGTTGGATGAGGTACAGAATT
GGAATTGGTGGGTGGTATACAAGAACACACAGTTTGTTCACAACCATTGCTGTAGCAGCA
GGATGTTTGGGTGATACTGCCCTAGGCGTCATTTGATTTTATGGCTTGGCATGCTACCGT
ATTGAAGCCATCAAGAGCATACAGCCTGAAGATGATGTTGTCTGTGTGATACAATATGCA
CAGCAAATACATTCCATGGATAGCAGACCATCTAAAACAATATTGGCAATTTTGGAAATG
AATCTCAACTTCATTGATGTATATGAAGCATGAAAGTTAAACAAATCACAAAGAATTATT
TCATTGTGTGCCCACAAATGAAAAATTGCTAAGTCCTTGCCGGTATTTTTTGTCCATTTT
GGGTGTCCGGTCAAAATCGATTCCCCAGAAGTTAGGTTGTACAACATGATGAACAGGTGA
ATTGCCCTCTGTTGTGTGGTTGCCCGTAGGAATCTGTGTAATTTTCGCTGACTGTTTCAC
AACTTAAAAAAACTGATCAAGAAAGTTGCCAAGCTATTATACCTACTACGATACGTTTAA
CGATAATCAAGATTTTTTCTTGAAAAAATCTTAGTTTATTATTATTTGAGAATTGTGTTC
TTCTCCTTCTTCGTCATGAGACACTTTTTTAACTTTTGACCATTATTGGTAACATTTCAA
TATTTCTAAAACATTACCTGTAAATATGCTGTTTTCGTGTTTGACATGCATGGGTAGTCA
TGATGTTTTAGTTCATTGTTACCTATAAAAATATATCTAAACTTAACATAAAGAATGGCC
AAAAATTTTGACAAATGGCCAAAAGATTTAACACAACGTGTAACTCGTCACCAAAAACTG
GTTTTAACGTAAACGTGCCACTTTAATTTCGTCAAACGTTGACATATTATTTATGCATCA
CGGAAAAATATTTCTACATTAACGCATCACCAAGAAACACAACGTGTAACTCGTCGCCAA
AAATTGGTTTTAACGTAAACGCGCCACTTCGATGCATCGACAAAAATGTGTTCAACAATA
AACCTTGACATATTATTTATGCATCACGAAAAAAGATTTCTACATTAACGCATCACCAAG
AAACAGAACGTGTAACTTGTCACCAAAAATGGTTTTAACGTGAACGCGCCACTTATTATT
ATTTATGCATCACGAAAATGATTTCTACATTAACGCATCACCAAGAAACACAACGTGTAA
CTCGTCACTAAAAAATTGTTTTAACGTTAACGCATCACCAAGAAACAGAACGTGTAACTT
GTCACCAAAAAATGGTTTTAACGTAAACGCGCCACTTATTATTATTTATGCATCACGAAA
ATGATTTCTACATTAACGCATCACCAAGAAACACAACGTGTAACTCATCACTAAAAAATT
GTTTTAACGTAAACGCGCCACTTTAACGCATCGTAAAAAAATGGGTTCAACGTTAAACGT
TAACATATTATTTATGCATGACAACTTTAACACATTACTAAAATTGATCATTCATGACAA
TTTTTGAACTATCATAAATTAACAAATTTGAAGCATTCATACTTGAAGGTTGAAAGTTGT
CCGTTCTTTGTTATTTATGTTTGAAATGTCACATGACAGCACTTCAGAAGCATTACTTAT
GAAAAACACTGAATGTGAGCAAAAATGATATGTTTGCCATTTAAGCCATGAAGACCTTGC
TTATTATGTATGCTTTTGTCCAGGTATCTACGAACATGCAAAACAGCTTAGCACTGAAGC
GAAGATGACGAAAATGAAAAATGATAAGAAAAGAAGAAATGAAAGACACAGACAAAAGTC
AAAAGAAGAGAAGCTTCAGGGCAGTCGGAAAAATAATATATACTACAAGAGCAACAGAAA
TGCAATTAATGAGATGAGAAGGGCAAAGTATAAAATGAATGCAGATTCCATTTGCTCGCA
GAGAAAAGTGTACTACAAAACCAATACTGATACCATACTCCAGAAAAGAAAGATTCAATA
TGATATCCATGCAGAGTCCATCTGTGAGAAAAAAAGAGTTTATTATGAAAACCATACTAG
TCATATATCAAAGAAAAGGAAGAATCACTATGAAGAAAATGCAAAGAGAATTTGTGAGAA
AAGAATGAATCACTATTATCACAGCAAGTCCTCTGGACAGGAACGTTCTTTTCTTGTTCT
GAGAGCAAAAAATTTACCAAGCCCACAAGCAATCAATACCAATGCAGCAAGTCCTCTGGG
CAGGAATGTTCCTTTTCTTGCTCTGGGAGTGAAAATTCATCGACTCCTACAAGTAATCAA
GAGAACACATCACAAAACCACCATAATTTTCTGCCAAGAGAGTTGAATGAGTCAGAGATG
GAAAAAATGGTTCAGAAGATCAGAGAGAAGATTTGCCTCTCAACTGCTGTGGATGGTGAT
ATCAATAGGCACCGTGCACATGTATGTGTCATTTGTGATCGCCTCATCATTGGATTGGAA
GAAGTCAAATTCATTGAGAAAGAAGCATTGTTGGAGAACTCATCAAAATTAGCAGTTTCA
ACTTATGAAGAGTACTATGATGGTGTTCCCATGCATCCAGAATTGGTGAAACAGTACCAA
GTTGAGGATTGTGATTTGAAGCATTTGTTGCTTTCTCCCAGGGCACGAGTAGATCAGAAA
GGGTACGAATGTTGTGAGAGTTGCTACAGGAGCCTAAAATGTTCAAGAAATAAGGATCAA
GACAAACCACCCAAATTTGCAATAGCCAATGGATTTGCAATAGGTCATATTCCTGGTGTC
ATCAATTTTCAAGACAAAAATGGCAATATCAAAAATCGAAGCATTAATGCAGAAATTGAT
TTGGATGATCTTCTTTGTGCATCAATCAGCCCAGTGAGGCCATTTGGATACGTTCATGCC
TATACTGGAGGAAGTCAAAAATCTTTGAAAGGGCATTTCTCAATGTTCAGCGTTGATCAA
TCTCATGTAGGAGGTGCACTGCATAAATACAGGAGTTCTACTGGGGGAAAAACATTTATG
TGGTATTGTGTGGCAGAATGACGCCAGCTCAGAAAAATGTTGTAAGAAGGCAAGCTGAAT
TGGACACAGACCTTTTATGGATCTTTTAACATGGTTCATCAAGGAATCAGGTCATAAGGG
ATACAGTGATGTGTTGCCCCCAGATGAATGTCCAAATCCTGTGATCATACTGCAAGATGA
TGACAATGAAAATAATACTTCTGATCCGGTTGCTCCTGAATTAGAATGTCAGATCCAAGG
CAAGACGTATTACTTTTCAAGTGAGTCACAGAATCCAAATACAGACAATTCAGTGTTTGA
TAGCACTGAGGATTTTGTCCAAGCTATGCTTGAGTCAACTGCACCAACAATGTTGATGTA
TGGTGGTACCTACTTGAGAGGACATGAAATCAATTTAGAAGATGCCTTTCCCATTCAATT
TCCATTTGGTTCGGGATGTCCGAATTTGGGTAAAAAGAGAAAGGTGGAAGTTTCCAATGA
AGCATGTCTGAAGCACTACATGAGACTTTCCTTGAACCAGTTCATGAGACCAGATTTCAT
TTTGGTTTGTTATCATCTGATGTGTAGAAATGCATCATATACTACAGGACTAATAAAATG
CAGATCGAACTATCAAGGGCAGGCGCTGGGAGAACGGATTTCAAAGCTGTCTGTGGGTGA
TGTGCACAAAGCTGCAAAAGAGCTCAACAGAAGGGAACAAAACAGTGAACCTCTTGATAT
AAACACACCAGCAGCATCATTTTTGAAATCTGTCACAACATCATGCAAAATTCTTGGGCA
CACAGCAGAAGCTGCCAAGGAAGCTAGAAAGAAGGTTTATGCACTCAGTGACTACTTTGG
TCCTCACAGCATTTTTTTACTGTTACGCCGGATGATGAGTGTAATTTCAGAGTTCGAATG
TATGCTAACCAAGGGAAGGAAATTGTCATTCCTACAGTTGATTGTAATGAAGCTGATTGC
ATTTCCGATTTTGAGCTAAGACAAAAAAAGAGGACAAAATATCCAGGAGCTTGCTCCCTT
GACTATCAAGCTGCAATGCAAGTGGTGTGTGAACTGTTAGGATGGGACTTCAACAAGAAT
TGTAGCAAGGGTGTAGGAATGTATGGCAAATGCAAGGCTTTTGTGAGAGGAAGTGAAGAA
CAAGGAAGAGGATCATTGCATGGCCACTGTTTAGTATGGTTGGAAGGATTTGATGATTTG
AAAGACTCTTTGTTTCATAATGACCCAGTGATCCGCCAAAATGCAAGAAAGGAACTTGAG
GGATTCGTTGACAGACATTTCTGTTCTGATTATGGCTATTCTCCTGAACTTGAAGTATTT
CACAAAGAATGTCAACAACAGGGCTGCATTTCAGACATGTTCCAAGAAAAAGATGCCCAG
ACACTTCGAGATTGCAGATCAGAATCTCATAGGATGGAATTGAAGGGCCATGTGATGGAG
TGTAAATTGTGTGCTGAAAAGGGATTATCAGGGGAAACTACTCATCTGTCGACGGTCACC
CTTACAAACATGGCTATGGAGTCAATGAAAAATTCTAGATGTGCTGAACCTATTGGTGTA
GAATTTCCCTTGTCTCGAGAAAGATCAGATTTGATGACATATCGATATCCTATCGATGGA
GCCACAGAAGGAGCAGGATTTCTTTTGACAGTGAATTCAGGCATTTGGTTGCAACAAGAA
GAATGAATGAGCATGACTGGAAGCATAGGACATCTTGCTTCAAATATGGCAAAGAGTGTC
GATTCCCATTTCCAAGACCTGCCATTGACAAAACAACATTTCAAGAAGACAATGATGATG
AAACAAAGGCAACTGTTTGGAGATCATTGGAGAAAGGTGATACAACCATTTACCCCTACA
CTGTGGAAAGCAAGCGATCTTTGGGATCTCAATTTTTGAATACACATTGCAAGTATATAA
CCAAGACTCTTGGCTGTAATAGCAACATTCAAGTTGGAAGTCCCAGGTGTCTTTTTTATG
TTGTTCATTACTCCACCAAATCTACGCAGAAAGAAGATAGAGGTGTTGATTTTGATAGAG
TGGGAAAGCAAGTCATTCGTCGCATCCAGAAAGAAGAGGAAAAGTTGGTAGCTGAAGGGT
TGCAACATACACCAAACATGGAACAAGATGCCTGTTTTCGGGAGGGTTTGTGCCGTTTCC
TCATTGGGATGAGTGTTCACCTGAGTCAAGATGTTGTTAGTGCAACAATGGCACATCTGC
TATTGTGTGAGAATGGTTCCAGATTTTCATTTTCACATGACTTTCAGGATCTGCTTGTTG
GACAAATGCTTAATAAGCTAAAAGGAGAAGCTCCAGGTGACTTTGTGCTCCGTAGAAAGA
ATAGGGGTGAAAATGGGGAAGTGGTCATGTGGGCAGATTACTCTGTGAACGATTACTTGT
TTAGGCCAGAATGTTTGGAAGATTTGAGTTTCTATGAATTTGCATTGAAGTATGAAAGGA
TTCCTTTATCTTTCAATAGAATGAGCAATAATGATGATAGTGGCATGCCAATACTACAAG
ATGGTGAATTTGCATTCAAAGAAGATCATCCAGGAAGAAGATACTGTTACATGAGAGAAT
CCAAAAAGATGAGAATCCCAAAATTATCAATGCCCAAAGGAATGCTATGTGACCTGGAAG
ATTTAGAGCTGACAGAAAATGAACCAAGCAAAGGGGCCCTTGAATCGAGGGAAAACTATG
CAAAAATTGCATTGATTCTTTTCTACCCTTTTCGAATGAATCGATTTTACTTCATGAAGC
TCATTCTTGTTTGTGGGATAAACTTATGCATGCTATGAATGAGAATATTGATTCTAGCAA
ATTTTGGAAATGTGGGACAAAAATTCTCCAAAACATGCAAGACAGTTTACAGTGCAGAAA
ATGCAAGGTTCCTACTGATAGAATCAAAGCAACTACGAAATCAACAGAAAGTGATAATAT
GGATGGTCATGCTGGAGTTGACCCTTGTGACAGCGATTATTCTGAGTTTGATGATGCCCT
TTCTGTAGATTCATATCATGAGGATGAGTTTGAGGAAGATCTCTACCAAGATGAAAACTG
TATTGAAAGATCATTGAATGATCTCAAAAAAGGAGAATTTCTTTCAAGCAACAAAACAAT
CAATACTAGATCATTTGATTCAAGTTCAATTTTTTTACCTGGAAATAACTCCTCTGCCGC
CAATAATGAAGCATCACAGAGTGCAAGAGGTTCAATGAATGCCCAAACTGACAACAGTGT
ATTTGGTCATGGGGCAAGTAAATACAAAACTCTACTTGCTTTCATCAGTGGTGCTACCAT
CAGGAATAACTTACATGAGGATACGCAAGGAATTGACTTTTCAGAAGAGAGGATTGATGA
CAGTGATTCACAAGAAGATTGTATCCTCGAAGAGAGGGAATGGGCAGAGCTTGGATTTTC
CTCCACTTTCAACAGAGGTTCAATTCCAACAATGCAAGGAGTTGCTAATCGCATTTCAAG
AGAAAAGCATATTACATTGGACAGAATCCAGTATATCGCTTATGAAGTCATCTGCAGCTC
ATTTCTCCTGAATCTGATTCGTGAGAGTTTGGACTCTTCATCTATGGCATCAGGATTTGC
AGATAGTGATGAGGATCTCAGAGATGAAAGAACCACTCTTATAAAGCAGAAAGTGGAACA
AAAGTTGAAGGACCTTGGTGCCAAGGAGCAATTGTTAATGTTTGTCACTGGACCTGCCGG
AGCTGGCAAAAGTACAGCAATTGATGTTGCCCAACAATTTTGTTTTCAATTTTGCAAATC
AATGGACATCCTTTGGGGTGATAAAACTTTTTGTTTACAGCTATCACTGGATGTGCTGCT
GCTTTGTTTGGAGGCGTTACCTTACACAGTGCAGCTTACTTGAATTCAAAGTCAAAAAAT
ATATCTCCTGAGATGCTTCATAACTGGGAACAAGTTCGAATGCTGATTATAGATGAAATC
TCATTTTCAACATGTGACCAGATGGAAAAGCTGAATTCCGTCTAAATATGATCCGTCGTA
GGTTATGTTCCGGTGGGAAGGGATTGTCTCCAAATATGATATTTGGAGGATATTCAATAA
TATTCTGTGGCGATTTCCGACAAATACCACCAGTGAAAGCTAGAGAGAGTCAGCTCTTGT
ATTCCAATTCATCACTGTGGGAAAACTCAATAAATGTTGCAATCATTCTCAACAACAGCC
ACAGATTCAAAGATGACCCTGAATATGGAAGAATCCTAAAACGAATGTGGGATGGATTGT
TTACGAAAGAAGACTGCAATGCCATTAATGAACGTGTCATTGGCCAGCAGGTTCAACTAC
CTGAAATCCAACAGGATGCAGATATTGCATATGCTTGTTGGAAAAACTCAGAAAGAGTAT
CAATTCATGCATCTGTTTTCCAAAATCACATAAAAGATTTCCCATCATCAGAGAGTTCTG
AACCTCCACCAGAGCATACTGTTGTTATTGAAGCAGATATAAGAAAGGCTCCAAAACGAC
GTAAATCCAAAAAAACTTTTGCAAATGAAACTTGCTTGCCAGTAAGAGTGACAAGTGAAT
TGAGAAACAAAATTTATGCCAAATGTGGTGACAGTGATATGAAAGACCAACAAAAAATAT
AGATCCTGCATTAAAACTTTATGTTGGGGCACATTGCATGATAATTGACAATGATGATAT
ATCAAGGGGAAGAGGAAATGGTACATTATGTAGAGTCATTGGGGTCAAAAGAAAAACAGA
CATACCTTTGAATTGGAAAAATTACGATGGGAAAAAGTGTATACAATTAATGTTACTGAT
GTGGATTATGTTGAGTTTGAACATTTTCCAAAAAAGATGGAACAGATCAAGATTGAAGAA
CAGATCTCATCATTAGAGAATGACCTTCAGCATGATCCAATGAATGAAGGAAAAGAAGCA
CAGCTGCATGGGTTTCAAACAAGATTGAGAAAAATTGTTTCCTCAAGAAGGTTCAGGCTG
AAACCAAAGAGGTATTATTGTACATTCTACAGAAGTGATATTGATCCTCCTGACAAAGGT
ATGAGACAAAGACAATCATCAAAAAGTGGAGAGCACAAACAGAAAGTGATCATGATACAA
TTACCTATCAATTTGAATGAGGCTACAACTGCTCACAAATTACAAGGAATCACAAAAAAG
AACTCATCATTAATAATTGGAATTACGGCCATGGATGGGTGTACACTGTTTTGTCAAGAG
TGAGAACAAGAGTAGGTTTATTTCTGAACAAACCATTAATATACAAACCAGGGGCATTTA
CACTTCCACCTGCTTTGGTAGCTTTTCAACACAGAATGCTTGCAAAAGTTCCCGATAAAG
CAAGAATATAAAAACCAATCATTTAATCACAGATATTGACACTGTACAAGAAATTACCCA
AATTAATCATTTAGTCACTAATATGAAACATAGAAATTTTGCAAACACATTTTGACAATC
TACAAATCACAATCACTTAATGTAACTCCACACGAGAGATAAAAACTCATGACATATATC
TGTGACACACCTTCTTTACAAAAGTTCATATGCTTCCTCAGAGATGTTTTCCAATGCTTG
CCAACCTTCATCAGCAGAGCCAAATACCTCCTTAAGTATTACATCTCGATGCTCATTATT
GTTTAATGCATCTTTGCTTTCACAGTTTTCCCAGAATCGCTTGATGAAACTAATGCAATC
ATCATTGAGTAAATACTTGCTCAATGGTACAACAGTTGGAGGGGTTGCCCTGCCTCTGTT
GACAAAACTGGGGACTTGATACTGCCATTGGGGTCTCACTACAGAGTTACGTGCGGCATC
ATTGAGCACATTTACAAGATCACCAATTGCGGAGAAGAAGGTATACTTCGGATCATCAAT
AGACATGACAATGACATCAGTAGAATACAATTTCCCAGTGGCTGACGGTGTCTGTAGAGG
AACATTTGCTCCATTAGAATCACGAAGCTGGGCAAGAAACATGATGTGACCAGCTGCCTT
GTCACCTTCAGAATCATCCAAATAGCGGGTGATAGGGGCAATGTAAGAAGGATTAATTCC
ATCTGGTTTGTAGCAAAATGCAAGACAAACTCCCTCGATTCCAACTTCCTTGTATCGCAC
AATCTGGTCTTTGGATGATTTAACTGATTTCAGAGGGCTGCGGTCTATAGCAGACTTTCT
TGGGGACTGGCAGCTTTAGCTGGAGGTTTTCCCTTTGTAGGAGTTGATGGTGGCGTGTTT
TTGCTTGCTGTGTTTGCCATGGCTGTTTTGTTGATTTGTTGATAATAGAATCAATATAAT
ATTCCCAAAATTAAAATTATGATCTCATCATTTGAGAAAAAATATTCAACAATGATCAGG
GAGTTTGGGTGAACAAGAATTGAAGCAACATCTAAGACTGCAACGTCTTCTCCAAAAATT
TCAAAATTTTACAAAAAAAGAAATGAGAAATTCTTTTCTCACTTTTTTGTAACAACGAGA
AACAACGTTCTGATTTCTTGGAAAATTCAAAAAATTGTGTGCCCTTCACAAAAAGGTATC
TTTTAAGAAATAGATACCTATATGCCAAACATACCTTTGAATTTTTCATTTTACAGCATC
TTTCTCACTTGAAAGGCAAAAAAATTTCAACGTATCCTTTCAAATTTTATTTTAGAACTG
AACATTTTGAACAAGCCATTCTGAGCTGCAGAGTGTATCAAAGGGAAAAATGTTTGAACG
TATCATTTTTATATTAAACGTTAACACAAAATATTTCCAAGAAGCCAAATGAATTTTTCA
CGTATAATCACAGTGCAATTAAGCATTACAATGAAAGCATTCCTTAGTATAATATTCTGA
ACAGAATATTCTGAACTGACATATATATCAATATATAACAATCAGACTGAACGATGCAAA
CTGTATTTGCTCTTTGTTGCCAGCGTCGTTCTTAATTTGTTTTTCTTATCATAATTTTAT
TGTCATGGAAAGAGTGAGACATGTTCACTGTATTTTTCATTAAAACAGAACAACAAGTGC
GGTCTTCATACCACCAACATGACGTAACTTGGTGTCTCAAAAATTTCTTCTTCCAAAATA
AATTAGAACTTTCTTTCACTTGGGTTGAGAGTCAACAACAGAATGACCATGTCTCACTGT
TAGAAGCATTTCCAGTTAGATTGCTGCTGAAATTGGCATTGCATAACAAAATCAGTATTT
TCCAATTGAGAAACATCAGTTTGTCCGAAGCAATATTATATCATATCTGGAAAATCCAGC
AACATCACAAGCACGAAAGGATCCTATCACAATGAGTTGTGCTTGTTTCTTCGGTCAAAC
ACTATTGCCGAAAAATGACTCGCTCGTTCCGGTTCGGAGTAAATATGGTGATTCCTACTG
CAATGGCAGTGCCATGCATGCTCAGTTCCGTATCAAAATTCAATAACATATAGAAAAATT
ATACTATGAAAAAGTATTAAATTGTTGCAAATCTATATCTTATGTGTATATATCTCTGTC
TGTTTTCTTTCCACATCTTTTTCTGTGAATACCAGATGAGTCCAACCTCAGGGTACACGT
ATCCTCATAAAAGTCTCTAAAAGATTGGAGCCACCTGAAGCAGTAACCTATTCTATACCA
CTGATCCTTATTCGCTCTCTTGCCATAGACAAAGCTTGCTCCATGTGTCATCATAATATC
ATCAATGGGGTCAAGAACTGATATTGTAAACTTTCCACAGGTGAAATGATGCCTCGATGA
TGTTATATATGTGCTTTTTTTACCTTGAACATTTCCAAGTGATGGAAACCTAAAGGCAAA
TTTCATAGGTTCATTGCCCATTGTCAAGACCAAAACATTTGAACCAACAATCTGAGAATT
CTCTCCACCGCCAGAAGGATGACCATCTAATGTGACAGATTTTCCGAAACAATGTTTTTA
ATGAATTGAACATTAAAATTGTCTCTGTGATAACCCATTTTTGATTTCAATGCTCCATAA
TAAAATAACATCTGACAATGTGTTGGTGGACTTTTTCTAGAAACTTCTGTGAGATAGTTC
CAAGTTGCTCTCCAACAAATAAGACTTGCAAGAAAGGTAGATGCTTTCATTGGCCTTCCG
TGCCAATTGTCTTGGTGGCGACCATAAGATGTGTAATTTGGAAGTGTAACAATCTTTTGT
CCTTGTCCCTCTCCATCAGTACCATTATAAAGGTGTAAGAAACGTTTCAGTATCCCTTCT
GATCTTCGCTTTGGCTGATGAGAAGTTAAGGACTCATTCAAAATTGAATAGCATGGATTA
TAGATAACAATGTCATCAAGATATTTGCTGCTTGATATTCTCCTCACCAAACTTTCTTGG
TCATCTGTCGATGTTGGGATTAAAGTTTCATCTAAGTCCTTCATAACTTCTTCCAAAACT
TCCTTGTCCATAGTTTTCATTATTCCAATATTGCAGCTCCAAAGTCCGATATGACAATTG
TTGCATTTGTAGCACCCATTGAAGCGACCTTCCAGAATTACACCATAAGTGTCAAACTTA
TATTCCCCTTTCAATTCATCTTCCGTCAAGATGAAATCATTCACATCATTAATAGTAACC
CACTCTTTTCTGAAATCATGTGATGTCTTCAAGAATGTTTGTTGAAGCTTCTCGATTCTA
GAACAGATTCGATTCGGCATCATTAAATTTTTGTTTGGATCAAGTAATGAAAACTTACAT
CTTCTTCTCAGCAAAATCAAATAATTATACAGAATTGATTCTTCTTCATTCAGCCTTGTG
GCATCAAAATATTGAATGTCTTGACTTTGACATGTAAAACAATCTAAAAACACAAGTACT
GTTTGAATGAAAGAAATTGAAATCATGTCCATTTTAAATCCCAAATTACATACCAGGCTC
TGGACTCATTCTCTCAGAATCTGAACTACTTGAAGCAAGACTTCCAAGATCACCAGAAGA
AGAGTTACTTTCTGAATCAGCATCAACATCATCTTCATATTCATCCTCTATTTCACCAGA
TGTATTATGCAAAGTAAAAACTTCTCCACTGTCATCCTTGCTGTAACCATCTTCTTCAGA
GTTTTCATTTTCCTCGTCATCCTCATTTCCATCTTCATCATCAAAGTCGTCATTGTCATC
ATTTTCATCAGAGACAACATCATCAATGCCTTTGCGCCCTCTCGTTTTACCATCACCTTC
TATCACATATAATTTAAGTGTCATTGAGCATTTGTAGCAATATTGAAACAAAATAGAAGA
CTTGAAGACTTACTCGAATGTATTTTCGAGTTTTCTTCTTCGAGACCTTCTCATCTTCAG
ATGGTATTTCCTTTTCATATGTCTCACCCTCTGGCTCAAATTGGAACCCACTTTGTTCAA
TAGCATCAGCACAGCGGGGGAAAAAATAACCACCTATGTTGAACCCAAATGCCTTGTACT
CATCATCATGATAGGAAGGATGGTGGCAGCCCAAAACTTTGAGGCAGATAAAATCAATCC
TGTCAAGGCCATAAATTGAATGGAGCAAATGCAAATTTTTTGTGTGAACATCAAAGCGAT
CAAATAGCCCATGTTTAGATGCCTCGTTTTTTACTTTGGCAACTGATAATCGATCGAATT
CAAGATCAGTAACACCTTCCTCAAGACACACAGACCACGATACATTGAATAGGATATTGT
TACCCATCTGTTCACGTTTCAATGGAAAAATTGCAAAGTGCTTTGAGAGATATCTCAGAT
TCCATGTTATCGTCACAGCAACATTGCGGGTCCACGGCAAATATATGCTGGCTGAATTTT
TTAAGTTCATACACACATCAAATGATTGTCCGTGGCTCGTGTGGATAGCATCTTCGTCGT
CGATGACAATGTAATCTGAAATCTCACCCAACCTCAATTTCCCTGTTCGAATCATGGAGG
TGAAATTATCAACAATAAGAGTCTTGAGTTCTTCATACTCAAATTTGGAGCTCATATACA
ATTTATATGGATCAAAACAGATCTGAAGGCTTAGAAGTGAGAATCATGCCAGTATGCAAC
AAATAAGTTTGAAAATCACTCACTTGATATATGTCCATGTCATGGTAAAAGTCACACATT
GGTAGGGTCCTCAGTAAAGTCTTCCCACGTGGTCCCAAGCCATATATCATGTGTCTATTT
TGATCACATAGTTCGACTTCAGGATAACGAGCTTCATTGGTGCCTGATAATGCAGTTATA
ACCATGCATGATGGGTAATCTCTGTGACAAATACGAATGCGCTTTAAATCATGAAGAAGA
GAAGGAGTAAGTGTCCTGTCCTCCCTAGGATAATACATTCCAATAAATATGCACAATTGA
GCCACTTAGAAGAATAGAAAACAGTGTGTCAATAATCATCTGTTTTAACTTAGAACATTA
CAAATGAACCCTCTCACCGTCGCCCTCAAGCCCTCGATCCTCACAACACTTTTTCGAAAG
ACCAAATACACCTTGTAAATATATTGGATGGTGAGAATAATGGCTTCATTTCTGTTCAGT
TATTCTTTCCTGACTTACTTGAACTCTTGCCATGTTTAAACTTCTTTACCGTACCAGTCG
GAGTGCTAGAGTGGTCCACTTTTCTCTTTCCCTTTTGGTCTGTATCTATGCCAAAAGTGG
AAATTCAGTTCATTGAATACAACCACAAGAATACACATGAAATTATTAACTTACATGAAG
GCTGCATCAATACCATCTGTTTTTCCACCGCAGCTATGACTTCTTCCTTAGAAGCATCAG
GGTCGTCCTGAAGAGAAACATAACCTTTCAAGGCCAAGTAAATGATGGATTCATAAACCA
CCTGACAGACTGAATGTCTGTACTCAGCTGGATCATCATTGTTGCTGCATTCCATGAGGT
CTTTCAACGAGCCTGCAAAAATTTCTTTGACTTCATTCCCCTACAGTCACTAGCCAGAAT
ACAACATCTGAGAATTCATTTCTGCCTCGAGCCCGCTTTTCATCTGAAAAATTTAGCGTC
AGATGTTTGACCTTTACTCCTGTTGCTATGAGAGTATTCTCGATGTCTGCATTGTCATCA
GCAGGGAACACCTTGAATATTTTTGTGGGCTCATAGTCTCCCGGACCGTGTCCAACTGAA
AAAACAGACTCAAAAACCAATTGGATTTCCTTTAATGGGAGATCAACCTTCTTCAGGCTT
TGTGGCATCACCAGTGACAACCTTGGCTTGTACACCTCATTTTCACTATCATAGTATTTG
TGGTAAACTGCAAGACAGGGCTTCCTATCCACAAACACAATAGCAACTCCAAGCTTCTTT
GGAATAGTTTCTTTTTCGTTCAACCGGAAAATCTCAGCCAACCAAGCCTTCGGATAGTTT
ACATCTTTCTCTTTGGATGACCAGTCTAAGACGAGTGGAACGATATACTTTTTTTCATCC
AAGAGAGCAGCCCATGCAGCAAGTACAACAAAATCTAGCAATATCAAGGGTGGATTCTTG
TCTTCTGTTTTTCTATTTGCCCCTCCCAATTCTTTAAACAGTTCGTCATGAGTTGGAATT
TTCATTTCGTAACTGTTGCCATTGGTACGATGCAACAAAACTGGAAGGAAATTTCCACCG
TCATCCTCTACGATATCATCTCCCTCATGAGCTCCTACAGACAAATCCTGAGATCCAACA
GATTGGTTTGTTGTCAGCTTTTCGGAGAGGCACTTTATGAGTTTATCAAATCCTCTCTGC
ACAAGATCATTTTGTCGGTTTTGGGCTTCAACAAGAGTTTGAATGACCCCAGTCCAGCTT
TGGCTCATGGTTGACATATTCTGAGACATTAACGGATCAGTGGTTACAACAGCTGCTGAT
TCAGCCAACCTCTGAGAGATACCTCCTCTCTGCATAAAAAGCATGACACGTCTCCATGCC
TGACAGAAAATAGATGTCAGATGATAAATGAGTTAACGGTGTAATACCAGTCACACTTAC
AGACAACTCTTCATCAGACGGAGGAGTAACATCGTCGATTGCATCTTCATTAGAAGAAGC
CTTTTGACAAAAAGGAAATAGTTAGGCCAGCCATTCAACAAACTTGAAAAATATAAATGT
TACTTACATTGGCTGCATCATTTAGATGGTTGCCTGAAGAAGAAACAGCTGCATTAAAGA
CAGCTGCATTATCGTCCTGAATCAGAACCTCCTCTTGAACTCCAGAATCATCACTCATGC
TGTGTAGGATAATATCCCAAGAATAATGAAACAACACGTCATCCCTGAGGGAAGCATAGA
AAGCTGAAATTAAAAATATACTGTACACCTGACTTACCTGAGATGCTTAATTGTTGTCTT
ACAACTGCTGACTGTAACAAAAGAGTCCAATATGAATACATGAAATGAGATACAGCTTTA
TGCAAAATGATGAAAGTTCGATATTGTGATAGTGAAAACGAGCTGATCACTCCTAAAGTT
GCACATGAAACACAAGATGTCAATAAACACAAAAAAGATCCCATCTCAAAAACTCTAAAA
TTTGCTTAAAGACCATGCAAATGTTAACAGCCATTAATCAGGTTCACCAATAATAAGCAA
GAACATCTCTGTCTCAAAACTCCAAACTTTTCCCGAGTCACAAAAAGCCATCATAGACGA
GAATAAATTGTGATATTGAACAATTGCTGACTTCTCCATCTCAAAACACAAAACTTTTCC
CAAATCAAAAATAGCCATCATAGAAGACAAGAAACTGTGATTTGAGCAATTGTTGGCTTC
TCCATCTCAAAACACAAAACATTTCCCACGTCAAAAAAATGCCATCATGGACGAGAAGAA
ATCATGATATTGAGCAACTGTTGACTTCTCCTTCTCAAAACACCAAACTTTTCCTGCGTC
AAAAATGCCATTATGGACAAGCTGAAACTGTGATATTGAGCAATTGTTGACTTCTCCATC
TCAAAACACCAAACTTTTCCCAATTAAAAAAACGTCAGATGGGAAAAGAAACTGTGATTC
TAGGAATTCTTGACTTCTCCGTCTCAAAACACCCCACTTTTCCCACATCAAAAAATTCCA
TCATAGATGAGAAGAAGCTGTGATTCTAGCTATTGTTGACTTCTCCGTCTCAAAAACCGC
ACTTTTCCAAAGCAAAAATACAATCATAGATGAGAAGAAATTGTGATATTGACTTAATAA
GATTATTCACCACAGAGAATCAAAATGCCATAAACAGTTGGTGCCCCAACTTTGTAAACA
GATAAGTGCACTTACCTAAACTGATTTGAATCGGATTCCCTTACAAACAAACAGAATGTA
TAATGAGTCAAATGTTAACAGAAGAATTTCATACAAGACGGTACACAAACAATTCCTTAC
AAAAACTCTTACTCACAACAGTGCCACGATAACACTAGTTCAAAAGCAAAAACAACCTTA
GCAAAGACAACAGAGACACAATGAGGGAACAGCAGACAAAAAGACGACTGAGCAATGCCA
GAATGCAAACGCACCTGAATTTCTTTTTTAATCTGGTTTCAGCAATATCTACACGAAGAG
TTCATATATGTTGCACTGAAAATGAAGGATGAATGAATGAGATAAAAAGAAAGAACCAAA
AACAAATTGCGGGGCTAACAACGCCGCGTTTAAAATGTCAACACAAAGAGGAAAAGAAGC
CATCACGACATTACGACAACAAATGCAAACACAAAGATGCATCGCCGACGATGCATCCCA
CGATACATCGCCTAACGATGCATCGCCGACGATGCATCGCAGACGATGCATCGCAGACGA
TGCATCGCCGACGAGCTGCTGTAATGCCTAGCACACTCTCCACCACGCTCTTACTAGATA
TCAATCCTGAGATTGACGGCACAAGCAGTGTGCCAAAAGGTGGACACCACGACGTCAACA
CAACAGCACAACATCCCAACAATCCACAGAACACAATCATGAAGATGCGTCGACAATGGT
CTACAAGCCCGGCACACATCAAAACTACACAGCTCTGATTCATCACAGCATCAATGGAGC
CATGACATTGTGAACTTGCCATAGAACAAATGCATAACTGACAAACAAACAAAAAGCACC
ACCTTGCAAACCAACACCAAAAGCACCGTCGTAACTCACGCGCACAAATGAAATAGTAAT
GTTTATGGTTCTTGTGTTGTCTTTGAAAAAGAAAACACCATGAAACCTTATAAGAACTTG
CGTGGTATTGTGCAGCAATCTTTGTACATGTGTGATCAAAAAATTTATGAACTTCACCGA
ATTAACTTATGTCTCAATCACTAGTGAGTTCAACACAGCTTAATAAATTATTGCCATGTC
AACAAGTTGTCCTTTTAAATGAGCGATAGATGAAATATTCCCGATAAGTTCCCGACACAT
CATTTTTGAACAACGAATTGTTAATATTGCCCACATTGTTTCACGCTTTCACAAATCGCG
AAACATGATAACTGGATTACTTATAAAAGAAATAAAAAGAACACTCTGTAGTCTTAATCG
TGTTCGGTCATTCCATTTGACATGATCGAAAATGACTAGTTGCCCCAATAAGTTCACGGC
ACAGAATCAAAAATTGCATAGCCATAATGAGAAAAAAAGAACTCTTTTCGAGCATAACCA
TGTCTCTAGTAATCAATTTTTATATGTCACAATGAATGACCACTCACGGCACATAATCAA
ACATTGCATAGCCATAATGAGAACAAAAAAGAACTCTTTTCGAGCATAAACATGTCTCTA
GTAATCAATTTTTATATGTCACAATGAATGACCACAACTTAATACTGCATACATACAATA
AAATATTATGTTTACCACTACTCCGCAAAAAAAAACTTTGCAGTTACTATAATATCACGG
GAAATTAACACAATATACAGGTACATGAGCTACTACTAAAAACTCTTGCAGCGGCTTCTA
GTAATATTTTTGGTGGGGGGGGGGGTGCGCCCCCCCCCAGAGAGGGGACGCACCACACTC
CCCCTTTTGTGGGGGGCGACCCCCCCCCCACCAAACAAAAACCACCAAAAAAAAAGAGGG
AAAAAAAATTTTTTTTTTTTTTGTCTGCCGTTTGTGTTTAAAATTTTTTAGGGGGGGAAA
ATTTTTTAAAATATTTTGGGGGGGTGGGGGGGGGGGGGGGGAGCACAGAATGGATTGCAA
CCTGATATTGTAGCAACCTGCCTATGATAGTATTGTATTGTATCTTCCTCGCTCCCTCCA
CGAACCAAGCACCCTACAACATCACAAAATCTTCTCCTCCTTCGTCACAACTTCCCCCAT
CTCTCTCCGCCTCAACATCTCTTCAGCAAACCTAATCAAAAATGGCAACTCCTTGCGACG
TCCCTGTTGGTGTTATTACTGGAGATAATCTAGTCAAGCTCCTGAAACATGCCAAGGACA
ATGGTTACGCCATTCCTGCCTTCAACTGCACGAGGTGCGTTCTTGTCGGTTTATGTTTGA
AATACCGTCTGGCGGCTCTTACGGGCAATCGCACCGACTTGTCACGTGAATGTACCGACT
GAGCGTTGGTTCCCGGGATGACACTGCATGTGTGTGGTGGCTAAAGGTACTTCCGCGTGC
ACTTTCTTCGTACAACACGATAAATTGCATGAACATGTTGAACGTGGCAATCGACTGTCT
CGTGAATCTCGCGTGATCCCTGCCCTATCTTCTCACCTCTCAATCTTTCATCAGCTCTTC
CACTGCCAACGCCGTGATGGAGGCTGCTGCAAAATTCAACTCTCCTGTGATGATCCAAGT
TTCCAATGGTGGTGCCCAATTCATGGCCGGAAAGTCTATCAAAGATAAAAACGCCTGCGC
TGCCGGATCTGTCGCCCTTGCTCTTCACGTCCGCGCCGTCGCTCCTTACTACGGCATCCC
CGTCGTCCTCCACTCCGATCACTGTGCCAAGAAGCTCCTTCCCTGGTTCGATGGTATGTT
GGAGGCCGACGAAGCGTACTATCACCAATATGGCGAGCCCCTCTTCTCTTCTCACATGCT
TGATCTTTCTGAGGAACCCGACGAGGAAAACATTGCCATCTGCGTTCAATACTTCAAGAA
ATTGGCTCCCATGAAGATCTGGCTCGAGATGGAAATTGGTATTACCGGAGGTGAGGAAGA
TGGTGTCAACAATGAGGATGTCGACCCTGAAAAGCTCTACACCAGTCCTGAACAGGTATA
CAGTGTATACGAGGCACTCTCCCCCATCGGAAGCATGTTTTCCATCGCTGCTGCGTTTGG
AAATGTGCATGGTGTGTACAAACCTGGAAATGTCAAGCTCTCCCCCGAGCGTCTTCTTAA
GCACCAGGAGTATGCGAAGGCTAAGCTTTCGAGCGCGGACGACAAGCCCATCTTCCTTGT
CATGCACGGAGGATCAGGATCCACTGATGAAGAGATCAAAACGGCCGTTTCCGCTGGTGT
CGTTAAGATGAATGTTGATACTGATACTCAGTGGGCGTACTGGGATGGATTGAGGAAGTT
TGAGGCCGACAACCGTGACTATCTCCAGGGACAAATCGGCAACCCTAAGGGACCTGATGC
TCCAAACAAGAAGTACTATGATCCCCGTGTTTGGATTCGTAAGGCTGAGGAGAGCATGAT
TGACAGGGTTGGCGTGAGCATGGAGAAGCTTGGCTGCGCGGGTACTTTCCCTGTGAAGAA
GCCTGCAGATGGAAGTGTTCCTCTTTGGAACTTTAAACCCGTCCATCTTGGCCCTCTCGA
GGAAGCCAAGAAAATGCTCGGAAACCTCATGAAGCACTAAGAAAAAGGATTTATTCATCT
TTGGGTTTAGTTTGTAGATGGGTCAAATGAATAATGTAGAGCCGCCTTTGTAAGGCTTTA
ACCATTAATTGTTGTGTAAATGCTCCAGTTCATTGTCAAAATAATTTTAATATATGCTAT
TGACAGAACTACTTCCTTTCTTTGGTTTCGCCTTATGTTTGGGCCGGGGAGCATTTGGGT
GAAATATCTCGTTTTCGCGGACACCTCTAGCCGATAAAGATGTAATACCTTTCAAATGAC
AAATTTTGTTTTAGATGTCTAGATTAAACCAGTCCTCTGAATCGAGGAATTAGGACTGAA
TTGGGATATTAAATAGGTACATTCGAGAGCCGATGACGGCAGCTCCGGTCAGGTCAGCAA
ACACAACGAGTCCAACGCAAACAGCAACTTACTGGACCTATGCAATAAAAAATATTGTCA
CTTCAGGTCACTTCCATTTATTCTAATGAATACAGGGTCGATCAAGCGGCGTTCTCGACG
AAAATGTCATCCACGTCAAATGCCACAAAGAAGTATTCGTCACTGCAGAAGGAGCAGTGA
TCGAATCGTCCTCCTGCCACTACTACTATTAGCTTTAGTGCTCACACCAAAATACCTCAA
ACCGGTTGATGGAACTCAAGTAAAGTGGTCTTCAAACGAAAATGTCTCTCCAAAAGATAG
AGCGGCGCACGATGCCCCACGATCCCAAAAGTATTGGGACGAACACGGAATAGAAAGGCC
AGATTATGCCAAAACGGATGAAGAAATAGCGGCAGAAAGACGTCAGAATGGGGATAGTAA
GTGGCAAACGTGGCTGGGCACGAGCTTGATAGCGGTCTATGTTGTATTTGGGATTCTGGC
CATTTCAACCATCGCATATGCAGTGATTACCGGTGATTGGGGTGTTATCAAGAATAATCA
AGTCACAGCATTCTTAGATCGATTCATTACACAAGTCATGGAATCAGGGGGTATGAAAGG
GCAAAAGTTAGGGAGTTCAGCAGAAACTACTCAAACGACTACAGGCGGTGTAAGTGAAGA
GGAGAAATTACGTATTGCGCGTTTGGCACGGTTTGATAATCCAAGAGATATGTTGGATAG
CATGAAAGAGGACTAATGAGGTTCTTCTATTATTTCGTGGTGAAGTTCTGCATTATAGAA
ATCAATCTCAATCGTACTTAATGACAAGTAAACCCTGGACATGATCACGGAATGATCTTC
GAAAAAAAAATCAATTACCTCTCATTATGATCTGACGAATTAATACCACCATTGTCTGAA
GCTCTCCTTATATCCGACGACGACGGTGCTTTATACAAGTCGTACAATGATGCAAGTCCT
GGTAAGGCATCTCTCACAATCATGGTCATCCTATCCAGAGCCGCAGCCGGGTTGTCCAAC
GCAGGTCTAACATCAATGTACATGGAAGGCGGGCTCATAACCGGCGCTTGTTTTCCAAAT
CCATTCGCTTTGCCAACCAAGTTTGCAACATCTCCGGTCTTCTCCTTCCCTTCATAAAAA
TCAATGACATATCTCCTCGGTTCTCCATCCTTCGTCTCGACATACCAATCATGCCTATCA
AATGGCTCCTGCGTCATGAACACCCGGCTATTGAACCAAGCCTTGGGACTTAAATCCTTT
GGCCTACCAACAAATTTGACCAATTTAGGATCTTCGTTCCCATGCAATTCCTTCTCCCAC
TTGCATACTTGCAACCACGACCGTTCGTTGACGGCATTGTGTATACGTAGGACGGAGGGG
ATGGATTCGATGGGTGGTCTATATCCCTTTCTGAGCATGGCATTGTAGAATTGTTGTTCG
CTGGGGTACATCCACAAGGAGGTGTCGGGTGGTTGGTGTGCGGGGGGTGTTGTGGTTTCT
GCGGCTGGCAGCAATTCCGAGACATCTCCGCGGGGGATGGAGGATATGATGCGCTGTGTG
GAGAGGGGCATTCTTTGACCAGGAGCGGGGATTTGAGAATGGTTGGCAGCTTCTTCGATG
GAGGCGGGGATGGCTTTTATTCCTTTTACCGGGCATTGCGATGTGGACTCGCTGCCGTTG
TTGGAGGAGGACTGGGAACGTGGGAAGAAGCGACTCCAGAATCCAGCGGATTGGCTTCCT
GTTGTTGTTGATGATGAAGGATCGCCTCGAATCATCACAGGACAAGAAGAAGCAGTCCTC
GGCGAGATAGAATCGTCATGGTTGTCGTCGGACGACATGGTCACCAGAAGGATAGGCTTT
GAAGCTGCTTTGGAGGCTTTCGGAGGTAATTTTTTTTATGAATGGTCAATGAAAGATTCG
AGTCCAAGTCACTCCAGAACGGGCCCACGTTTCTTTGAAAAGGCCACCTGGCGGTCTCTG
GCGGTCTTGGGGACGGTCTGTACCTGTCTGCCGTACGGTACCGTAGTGTCTCTGCGTGTT
CGAATCAGAGAATATCATCTGTTCTCGGAACTCCAATGTGAGGTATGGTACCATCTGGTA
CCATACTGACTTGGTGATTTTTTTGTTGAACACAACAATAAAATACCGCAACTTTTTCCT
TTTCAATCTCCTCTATGTCTCGATCCACGACTGGCAGTCACTCGTCACTCACATAGTTTT
TCATTTTCCCCCTTCGAGATCCCTCTGATCCCCACACCCCCACACATTCCCAACACCGTG
GTATTCCCCACCGAAATTGTTTGTTAACCATGGTATCCGATTCCACCAACAGCAACCACA
AAAACAACAAGCAAACTCAAGAATCGTCCCCCCTAGCTCCATTTCTCAAATCCATCGGCA
ATGAAGACTGCGATCGTCCCGCATGTGACGACACAAAATCAGCCTTGACGGCGGCGTTGA
ATCGAGTGAATGCTGCCAAAAAGGCCCAATCTGGCAGAGAAAGCGGGCCTAACAGTTATA
TAGCATGCCCGCCGACAAGAGATGAAATTGGTGTTTCAACGTGGACACTGCTTCATAGCA
TGGTGCGTGTCTTTTGAAGAATGTTGGCTTAGTTCGATCTTCTACTTCTGCGTGGAAAAA
GTCCTCATCCATAATATGACATCCCACTTCGATTCGACAGGCAGCGTGGTATCCCAACAA
ACCATCCACGCAGGACAAACAATTCATGTCGGACTTTGTCAAGGCGCTGGCTCGATTTTA
TCCATGCACATGGTGCGCTACGGACTTTCAGAAAAATGTAGAGATTAGCCCTCCAAGGTG
AGTGCGGAATTTTCTCACATCCGCATTGTTTTCCTTACTTGCCGTGCCAAACTGATGTCT
ACCTAAACTCATGATAATTCCACCCCCAAATAATCTGATAAAAATTCAATGATGAAGAGT
GGATACGAGAGAAGATTTATGCGTCTGGTTTTGTGAACAACACAACATTGTGAATAAGAA
GTTAGGAAAGCCGCTGTTTCATTGCACAATCGAAAAATTGGACGAGAGATGGAAGAAGAG
TGTAGATCCTAAGTGCCAGAGATGATTACGTGTTAACAATTCAGTATGTGAGTGCGAACA
GACATGTCCCAGCGTAAAAGTTGTGTTGCAATGGTCGTTTGGTAGCATTTAAATGAAAAC
TTAATCATCAGTAATAAAGCTCTATTGGATTACGCAGTAGAATATTCATTCTTTCATAGA
TACGAAAGCTACAGAAACAATAGATAACATTCACATGAAAATAGATGTATACTTCGCCAC
AAAGAATTATATTGCATCTTCCTCAGCAAAACTCTCTCCCCTGATCCACTTCGCAGCAAT
ATCCTCATTCACAGCACTGGGTGCATCGGCCACAACAGCATCATCTGTATCATCCATTAT
CAAACCCAAGGCATCGTCCATATCGCAGGATTGAGTTCGTTGCCCTGATGCGATGCCCAT
TGCGATGGCATCAATGGTGGGCACCCTGTCGTCGAGGGTGAGCGGCTGAGGATCCAAAAG
TGAGTTTTGTATGTCATCGTCGAGTAGGGAGTTCAGTAGTTGATCCGTAGTCATCCGACC
TAGGGAAGTAGGGCGATCACCAAGACCAAGTTTGTTGATTTCTATTGATAGATTACGATC
GATCAGTTCTGCCTTGGACAGTTTGGAGGACACCGCCTTCTTCAGTTGTTCTTCTTTCAA
TGTGCGCGAGATGGCACTAGCATCACGTGATAGGACCACTCGTTTGGTGGATCGTTTTGT
TTCCGGTGATTCGGGCTGGTTCGATGTATCGCGTTTCACAGGTTCGGGACGATATACCCC
ATCTCTTGGAGCGGGAGGAGGAGGTGGGTGCATTCCCCCGCCAGATATCTTGCGCAGGAG
ACTAGGTTTCTCCGCGTCCTGTTCCACGGGAGAAGCTTTTTTCTCGACAATTTCCGGCTT
TTTTCTATTCTGAATAGGCAGAGGTGGACTAGGAAAGATATTATTGTCATATGGCTTGGG
ATGTGGCATTGACTTCGATCGTTGAATGAGAGTGTCATCGAGTGTATCCCCGTTGTCTTC
CCCGTTCAGTACATCGTAGGGAGCAAAGCTTCCAATACTCGTCTCTCTCGCCACCAAACT
ATTTTTCCTTTCATATCCACCCCAGGAACTCGAGCGTTCAATACTATTAGTGCTATTGCT
CCCACTTCGGCTCATTTTTTCGTCATCGCGCTTTATCTCGTCCTCTTCTTCTCCCATCAA
ACTCGCAATCTTCGTAAAATCTTGCGGTGAGCCGGCCATCTCGTCGTAATATTGCACACG
GCCATCATATGGTGCAAATGCGGATTGGGGCGCAGGTCGACCGTAATGCGAAAGTGGGGG
TGACCCATGAGGATGATAGTGTGATGGTGGGGACCCCCATGCTGGAGGAGGTGGTGGAGG
AGGATGCCCATATCCATAATAAGAAGGAGGAAGAGGAGGTGGTGCGCGACTGTCATAACT
ACTGTAGCTACCCCACGATGGTCTACCCCTATCATCGTCAAAAGAATTAGTCGCGGGATT
GGAAGTCGAGGCCCCCGGAAGAGGGTTCATGGATAAACTATGATTTCTCCCTCTGTCATG
GTGTGTCTGGCCTGATGGACTTGGACGATGATGATAATCATGCTGCGGTGGATAACGATG
GGAGGGATGATGGGACGAAGGATGGTGAGGTGGCGGTGGTGGAGGAGGATGACCGTAATG
ATGATGGTGAGGAGTAGGAGGAGGGGGATAACCCCCAAACGAATTATGTGCCGGATGATT
GACATCTGCCCCGGGTAGAGGATTTTGCACAAGACTATTCTCTCTTACATATGGATAAGC
CGCTGTAGACGACGGTGGCGGATCCTGCGCTTCTCGATTGTCCAATTCATCCCACGAGAA
GCCCTCCATGGAATAATATTCTTCCCCTTCTATAACTTCCGTCCCCAAAGAATGATCTCT
TGTCACCAGATTTCCCCTAGGCACCATCTTCGTCCCGCTTTCGAACCTTGTCTCCTTTTC
ATAGTCATCCATTTCTGATCCCTTCCCCGTCTTCTCTCTCAGAGCTTGCGACGTCTTTTC
CCTCGCCTTCTTATCCCCCACGTCGCTCCACAACTTGGTAACTTCATCCTGCTTCAAAAA
TCTTCCGGGAGGATCCAACTCCCTCCACTCCTTAATAATTTGCATCGCGACCAAGGGCTT
ATCGAGGCGTTTCGACTTTAAATATACATCCTTCTTGTCCTCGACCATCTTGCGATAGAG
TTTGTTGCCCGGGTGGTGGTTCGTCCCTCCCCCCCGACCGAAGAGACAGTCCGTGGGGAG
AGGCTCGGCGATGTCCTTCATGGGATGGGCGGCGCGACGTTTGGCGCGCTCTTCGGGCGT
TTCGACTTCTTGGGCTTCTTGTTGTGTGGCGTTAACGTCGACGTTGGCGTCGTCGTCGAC
ACTCGTTGTTTGCGCCTCGGTGGTTTCTGGAGAATCATGCCGTTTGTCTGGAGTTACATT
GTTCAATTCGTCTTGTGAGGGGGAAGAATCAGTCATGACTTTGATGGGAGACATGGACGT
GGATTCGGAGGAGCTGCGTTTGACGCGTGGAGGAGACGATTCGATGGGCTCTCTTGTTTC
CTCGGCCTTGATGTCGCTACTGTCGTTATTATCGAGAGTCGACTTGTCGTTTTTGTTCGT
GGAGGCGGAAGAGAACGAAGAATGATAGAGCGCCTTAAGCTCGGCTTGACGAGCCTTATT
GGCCTTGAGTTGACTGCGGGTCGAACTGCGAGTGGAGATGATACTAGATTTGTTGATGAT
GGATCTACTTTCCATTAAGCAAGATGGTCAGGAGCAGTGTTGGAATGTTTTGAGCGGCGC
GGATGAATAGGAGTGCGCATTAACGACTTCTCAGAGCAATGATGACCACGAGATGTGTCT
ATTGATGCGTCGCTCTCGTGTTGAGGAACAAAAATTGTGAGCCCGCAGTCAGTGAATTGT
CGCTGAAGAATAACTTGTGTTCAGTGGGGTTAGGGACACTGCCATTACTATGTGTTGCTA
AGCGATGCGCCTTACTGTCATGGTGCTATGCGTCTTGACGCCCGCCATGGTTTTTTTTGC
AGTCAACTTCGATGTTGGGGTTTGTACCTGTTCGTACACAGCGTAACGATCCAATTCTCT
AGTCACAGTTGTCAGTCACTCATTGCGGGTTTTAAATAGTCTCGATGTGGCCCGCACGAC
TCAACGCTTCGCAAGGTCTTGTTTGATAAAAGATTCTTTCAATTTTCTCCAGGTTAATCG
GATTTAGTATAATATTTCTCTAAAGGATACCTCACGACTGAAAACTCTGCTTCTGAACAT
TTCATTTTAAAATTACGGAATCTAGATTTTTTCTTGAAAAAATCTTAGTTTGATTTCATC
TGAGACTTGTCAAGATTTTTTCAAAATCTTAGTTGTGTTGGAAACTGAGACCTTCTCTCC
TTCTTCTCCTCCTTCTTCTCCTCCTCCTCCTTCTTCTTCTTCTTCTTCAGTGAGACAGTT
TTTTTGCTTTTTGCCAAAACAGGTACTGACTACCGGCGAAATCGCCAAAACTCATTCCAC
AGACTGAGTTAGGCATTCCGCCTTCGACCGCCATGTTGCCAACAACAATTGGCAGCGGCC
GGTATATTTTGGGGGTAAGATATTTAAAAGTCTTCATTTTCTACACCACTATACTCACCA
CACGTCCATTTTTTTCCAATTAAATAGTGACAGGTCTACGGGCAAAATCGCCGAAACTCA
GTCCACAGACTGAGTTAGGCATTCCGCCTTGGACCGCCGCGTTGCCAGGAACGATTGGCA
GCAGCCGGTACATTTTGGGGGTGAGTTTTCATGAACTCATCTTTTTTCACCCTATTATAC
TCAACACGTGTTAATTTTTTTCAATTAATTAGTTACAGGTCTACTGGCAAAATCGCCGAA
ACTCAGTTCACAGACTGAGTTAGGCATTCCGCCTTGCACCGCCATGTTGCCAACAACAAT
TGGCAGCGGCCGGTATATTTTGGTGGTAAGATATTTAAAACTCTTCATTTTCTACACCAC
TATACTCACCACACGTCCATTTTTTTCAATTAAATAGTTACAGGCCCAGTTCTGAAATCC
CCAAAACTCAGTCCACAGACTGAGTTTGGGATTTCGCCTTGCACCGCCGTGTTGCCAACA
ATATTTGGCAGCGGCGAGTATATTAATAGAGGTGAGTTGCATGGAATACAATTATTTTTA
CACTTGTCTTGACTACATCTAATTTTCAATTATTTTATTTCAGGCCAGGCACGGAACAGC
GAAACTCAGTCCACAGACTGAGTTTGGCATTTCGCCTTGCACCGCCGTGTTGACAACAAC
GTTTGGCAGAGGCATGTAAATTTTTATGGTGAGTTATTGAAGTCAAACTATATTACAATT
GTTTTCATTTCAGCTTAGTTTCAATTAAATAATTAATTTTCTTCTACCTTGGTGATAATA
TTGTCCACAGTATCGTTTTTCATCTTGGAGCAGCTTGGGGCTGAAATTTTGGCACCTGTG
TCCTTTTGGTGGGCGATGTGTTGGGCGGGCCCCTAAAATATGTTAATGTAGTATGTTTAA
TTATATTAGTGGAGATAAATTACACATACTCTATTATTGTAGTCCAACAGTAGGTAGCCC
TCCCGGTAGCCCTCCTGTAACGTTCCGGTAGCCCTCCCGTATGCTCCGGTAACCATCCCG
TACACTCCGGTAGCCTTCCCGTACACTTCTGGTTACCCTCCCGTACACTTCGCGCATGCC
ACCGGTAAACATTTTTTTAGCTACTAAGTAATGCAGTTATAGCCACTAATTAGATTGATA
TCGATTCTAAGACTTACTGAGAAGTCTGTTTTCCAGTAAAAAAGTACCAATTCCTATCGT
ACGTAGAAAAAATCGGAAAGCTCCTCTTGGTCTCAAATTTCCGGTAACCTCCCGGTAGAC
TCCGGTAACCCTCCCGTACACTAGTTTACCGGAGGGTTACAGAAGTGTACCGCGAGGTTA
CCGGAAGATACCATTCCGGGGGCTCCGGTAACCTCCCCGTACACTCGAGTGTACCGGGAG
GTTACCAGTGTTTTTCGTTTGCGGTGGGCCAATTAGGTCCACACATAGTACATCCCAAGG
GTTTGTGATGGCGATCTTAGTAGGGAGTTTCCCATACTTATGCTTATGCCTCTTGTTGAC
TTGGCATGCATGACAGTTTTTGACATATTTACAGATGGTATTTTGCATACCTTTCCAGTA
CATCGCAGCATGAAGGGTTTCTTCGAGTCTAGTATGTCCAAGGTGCTGTAGATAGTGGCG
GTACCAACTAACTGCACGGTGTTGAAGATCTTTTGGAATGATCATTTTTCCATCCTTGCA
CAGGAGTTCTGTACTTTCAACCAATTGTGTGGAGTACTGATCTTTCATTGTCTTCAAGCT
GGCATCAAGCTTTTGTGCTTCTGCAATCTCTCATACTGTTAACGGGTAGATTACATCTTG
AGGTGAGTGGGGCAAGCACTTTGCTGCGTCTTGCCCAAAGATCTCTATAATTCTGGACCA
TGCCCAGGTACTTACAGAGGTCTTTGACATTTTTTGGCGGCGAGATCTCAAGAATCGCCT
GTACCTTTTTCTGCTGTGGTTGAATCCCTGTACGTGTGAGTGTGTAACCTAAATACTAAG
TTTCTATGGCACAGAAAGATGATTTTCGGGCGTTGATTCGAGCCTGCCTCGTGTAACCTG
GTAAGCACCATTTTCAGTTTGTCAAGGTGGTCTTCCAGATTTGCCTTTGTGATGCAAAAC
AAATCATCAAGGTAAGCTCTTACGAACTCTAAGGCTACCATTAGTGATGACATTTTTGCT
TGAAAAATATCTGGTGAACTAGCAATGCCCATTGGCAACCGGAGGTAGGAATATTTGCCC
CATGGAAAAATGAGGGTACATATTTTGGATGAATCGGGGTCCAATCTAATGGTATAGTAA
CCCATGTTTAAATCTAGGGTTGTAGCATAGGTAAATCCTTCTAGCTCTTGGAGAACTGTA
CTGATTTTGGGTAATGGAAACGGCTTTCTGACTAGTCGTTTATTTACCTCCCTAAAATCA
GTGAGAAAGCATACAGTTCCATCTTTCTTTGCAGTGATAAATGATGGTGACGCCCATTCC
GATTCGGGCTGAAACTCTACCACTCCCAGTTCGCATAGTCTATTTAGTTCTTTAATAGTT
GTTTCTTTACGCGATTTAGGTTCTGGGTATGCCCTACCATGATATGGTTTAGCGCTTTCC
TTGAGTTCAAGGGACACAGGCTCTGTGTTCAATCACCTAGTGTTCCATCAAAAGTTCCTC
AAAATGTGTGAGTAGTAGACTAAGGTGAGTACAATTGGTGCTAACAATTGATTGGAGGTC
TTCCTTTTTATTATTTGCATCTAGGATTTTAACTACTCGCTGTGTCGCTTCCTGCGTACT
TTGCGGTTCATTCACCATGCCGTTGTTGACAGCCCAGGCTTTATCCAGGTTTTTGGTCAG
ACTATTGACATCTCTCATTGGCAAAATGATTTGGTCAATGGTAATTTCTTTTGTTCAAAA
ATCTAGAACAATTCCGAGCTCTTTCATGGTTTTACATCCAAGAATGAGATCAAACACTGG
CTTAGTCACTTTCTTCTTATTGTACTCTACTACGCCTGGAGTCACTAAGTACTCCTTACT
GTTTGAATACTCAAAGAATTTCAGGTTCACTTCGCTCTGTCCTTTGGTTAGGAAGCTCCC
ATTCGACGTATGCCAAGACTTTGGCACCTGCCTAGTCAAGTAGGGAAAGTGTTTCTCCGT
TCCTTTTGCATGGAACATGAGATCACCATCAGATCCACTATCTAGTAGGATCCTGATGAC
TGTGTTACTGGTATGACACCCTGTAGAGTGTTCGAGGTTCTTACGGGCTGGATTTTCAGT
CATTATATAACGTGCTTTGGCTACTACAGTAGTGACCCGTCCTTCTTTACCTGTCAAAGG
GGGGTTCACACTGTTGAAAAGGTCACCCGACAGTTCAGGGTCCAACAATTCGTCAATTGT
TTCACTCTGTGTTATTTCAACTGCAAGATTTCCTAGGTCTTCTGCCAGATTCAAACATGT
ATTGTTTGAACCAGAAAATGTTATGTTGGCACATGGGGAAGTTTTAATCGGACTAAGATA
AGTGTTCATCATTTCATTACAATCGATTTTACTACACAATTTCTTAGTACTCCCCAACCC
ATCATCTCAGGATGAGTCTGAATCATCACTGTCACTCATGTCGTGATGCTTACACTTCTT
TTTTCTGATAGCACGTTTCATTTTCTTTTTGGACTTGGTAAGTTTGTCGATTTTAGCGGA
TAGCTGTGCATAGCTACTTCCTCCTCGAGCAGGTCTCTCTTGTCCATGAGAGTTTCCATT
TGGTTTTCTCCCCTTGAAGCTAGGCTTCGGGGTACCATTGGTTTCATACTTCTGGCAATC
CGGAGTATTTTGGGTGGTATGTGCGCCCCCATGTTTCTTACAGAGAGAGCAGTACTTCTC
TGTGCGATGTTTCTTTGGAATCCGGTCACTAAAAGAGACCATCATCTTTTTAGTCAAGTC
ACTAGACTTGGCTACATTCTTGGGTCCTTCTCCAACCTTCTTGGTGGGGTAGGCCTTTTC
AATGCGTTCAAGGACTTCTAGGAGTTCCCTGACGCTCTGTGGTACCAGCGCTCCACTGAG
CTCATATATTGGTCCTTCCAGTTCCTAGGAACCATCCTGAGGAAAATCTACAAGTCAAAC
GATGGCGACAAGTGGAAGCTCTTCAACATTGAATCTATTGATGTCAGAAGCTTTAACTGC
AATTCTTCCAACATGCTCTGCTGACACTCCTGACACTCCTGACACTATTGCTGACAATAT
ATCTACAATGCAAAAGCACTGGACTCATAACCCATACCCACATGTATGGACCCAGTTGTC
CTGTCCAACACCGATGACTGCAGTCAATAGATAAATATGGAAGATCTAATAATTATGAGC
TTCTGCACTGATGTTTGCATGGGTCTCAGTTTGTAAAATAGTTGAAAGGGAACAAGGATA
GATATTGACACAAGATTGTAGTTTGGTTTTATTGTCGGAAATCACAGACTTTTAGAACAA
ACTTGTAAGACCTCTATCAGTCTATGCTGGCAAGGATTTCAACATCAGAAACTGACAAAA
TATCATTAATCGGAACTAGATTATCCCTTTCAGAATTCCAGATCAGTGTTTTTTAGATTC
TGTGACTTGAAATTAGTCACCAAAAAGCTGGAGTTCAATTTTTTTTATCCCTGATAATCC
TGCAGGATCCAGGGAATACTGAATTTTATTGACTGACAGAGAAAGTCTTAGAGAACCTCC
ACTCTGTTGTAAACTGGCTGATATGAGTGCTTTAGCTTTATGTCCCATGAATTAGTCTTC
AATTCTTTTATACAATAGGGGTTCACTATTTGGAGCGCATACGTTAACGTATAATTTACG
GTTATGGTTTTCCCGAATTTCCGATCGGCGTCAATTTCCATTTTGAGGGGTATCCTATTT
CCGTTCAGGACTTTGTCATTTTCCGTTATGATTCTGTCATTGCGAACTCCCACTTACGCC
AGACAGACCGCATTCCCCCATTAAATCGGGCACACACGACAGATATGATGTTGATGCCAC
CGCACCACCAAAGTTTCAAATTACTGCGCACATCGCAACAAACAACAATGAGAATTTCCG
CCGCCGCCGCCATCTCCCCCTCCCTAGCTGAACTACAAAAACCACGCCCCACACCGCGCC
CTCTCGCAGCGTCATCGCAGCCGCCTGAAAAAAAGCAGGGGAAAACTCCCCTCCATTGGT
GAGAATTCCCCTTTCTTAATTTTTTATCTACTTAATTGAAACACGCCGTCTCCTAACCTG
TTTTCTTCCCGCACTCACCTCCTACATGGAATACAAACCCGGCGCCTCACACCACGCCTT
CTCGTGGCATCAGCGCAGACGCCCCCCAAAAAGCAGGGGAAAACTCCACTCCAGTGGTGA
GTATTCCCCATTTTTCATTTTTTAACGATTTAATTGAAACCTGCCAACACTCACCTACCA
TCTCCTCCTACTTCCCTTCTCCAGGGAATACAAACCCCACACCCCACGCCACGCCCTCTC
TAGGAACCAGCGCAGCCGCATGAAAAAGAAGATGGGGAAAACTCCACTCCAGTGGTGAGT
ATTCCCGTTTTCATTTTTATCTCTTTTATTGGAACCCTCCAACACTCACCTTCCATCTTC
TCCCACGCCCCCCTCCATAGATAACAAACCCCATACCCCATGTCGTCGCGCCCTCTCGTG
ACATCAGTCCAGCAGCAAGAAAAACAGGGTGAATGTCCACTCCAGTGGTGAGTATTTCCT
TTTTCATTATTTCAACTATTTAATTGAAAAGGCAACCCCTTCAAACCACCCTCTTCTCTC
ATGCACCCTCCATGGACAACAAAACGCACCCCCCATGCCACGCCCTCTCGCAACATCAGT
GCATCTGGCGGAAAAAACAGAGGGCCAAAAACCACTCCTATGGTAAGTAAATCATTTTTC
CTGTTTTCAACTATTTAATTGGAAATGGCCACTGCTAACCTTCCCTCTTCTCCCGCCCCC
ACCCCTCCATGGAAGACAGACCCCACCCCCATGCGGCTCCCTCTTGCAGCATCAGCGCCA
CAGACAGAAAGAGCAGGGCCACAGACCACTTCCGTGGTGAGTTTTATCTTTTTTCAACAG
TTTAATTGAAAAAAGATAATACTTATTACCTTTTCTATTATGTCGACAACGCTGTTCCTA
ACCTGCCATTTCTCCCACATCCCCTCTCCATATGGAAACCCCACACCCCATGCTGCGCCC
TCGTGGCATTAGCACAGCAACCTTAAAAGAAGCAGGAGAAAATCCCACTCTGGTGGCGAG
TATTCCCCATTTTCCATTTTTAACTACTTTCCATCCCCTCTCCATATGGAAACCCCACAC
CCCATGCTGCATTTTTCATGTTTTGATGTGAAGCATTTGATAGCTGTTAGTGTATTTAAA
ATGGATAAATACCACCATTAGTGTATCAACTATCAACTTATAGAGTTAGTCCTAACAAAA
GCAAGATTACATACATGGATACAACCCAACGCCAACTGCCATTTCATTGCCAACTTCACC
TATACGGTGTAGGCTAGGGTACGGTCTTGTCAACTCCAACCAATACTGTTTATACTATGG
GGAAACAAATCAACGGTATCGATTGCACCATCATCGCATTGCTTACGGTGATAGGGTAAT
CATCCTCCACCGCACATCGTACGGTGATAAATCTCAACGGTGCAACTTGCCTCTATATCG
TACGACATACGGTTATTGTCACCCTCCCTGCCGCCACACTCCATACGGTTATATTTTAAT
ACGGATCAATCATAAGTAATATCATCGTTGATACGGTGAGTTCACACTTCTCCGTCACCC
TTCTTTTTATGGTGACATTGTCATCCGGTGTCATATCGGTTTCAAACCATTATTATACGG
ATTTACTAATGCCGTAACCAATCCTACAACAGACACAAGATTGCCCCGCCAACGCATTTC
GTACGGTTAATTTTGTGCCTCATTCTCCATATATGCAGTCACCTACTTCCTGATATTGTA
TATTATACGGTGAGTTTGATGTTTCCAACATGTACTGTACGGTGACCTTCTTTCTCTGCT
TGTAATTCTCAATATTTGTTTGTTATTCCATACCTATGGAAGGTTCTGGTGTTATAAAAT
GGATCCATCCCTGGAAGCTTCAATCCTACAGGCGTTTGAGGAATGTCAACAATGGTCAAA
ATCGTTTGTCGGCGATGATTCTGGAGGCACCGTTGATCTCTCCTGTGACTCCTTTTCCCA
GCAATGCTGCTCAGAGGAACATTAATCTTCTCGTTTTGGACAGTGAACCAAATGTCCATG
AGATTTTTCACTACAGCCTCTTCTTCTTGTCTCGCGTAGTCGGTTTTGATGTCGGCAAAA
CCAAGACTAGCTGAGCAGACTTCACGTCGGCATCTTCTCTATCAAGAGAAGAGGTGTATA
GACCAATGAGATTCCTCTTTTTGAAGAGCTGCTCAAGAATGCCTGACAGAAGTTCTGGTT
CAAAGGTGAGGCCATTTGCATTTGATCGCTTGAGAAGTTTATTTTTCCTAGCAACACAAA
TGCTGGGTGGAATGACATCACTTCCATGTTCGCTTTCACCATCCCCCTTGGCCCTCGGAA
TTAGCAAGATCAATGCCATTGTCTTGGAATTGGTACTCTAGAGGATCAACAGATTTTGCG
GAGGCATTCTGCTGATAAATAGGAATTGATTCATGACGAGAGTCAAGCGAACGGCTAGGG
GTATAAGTGGTACGCGATCCCTTCTTATTGGGATCACAGGATTCCATTCCTTGGAAGGAG
GTCAACATGGTTTCGGTCAGGTGTCGGTGGATAGATGGAATGGAAGACAAAATGGAAGGA
AAGGGGGGAGATAACGACGGCTGTCAAGAGATCTCTCTGAAGATGTTAGGTTTTGTTAGA
AGATGTTAGGTTTTGTTAACAATTTTTAAAAAAGTTTTTTATTACGTAAAATTAGGCGCG
ACCTGTCCCTGCCTAATAAGTCAAGAAGAGTGTCTACGTAGACACGATTGATGTCTTCGT
AGACACAAAAAGTGCCTACGTAGACACAGTCGTGCGAGTTTTGAATTGATTTGGAGACTG
TAGTATATACACGCATAATATGTTGTTAATGACAGACTTTTGTGGAAACCGTATGTTATA
CGGTAGTCCCCGAAAAGACTTAATGAAATTTTTCCAATGACCTGAAACTTCACATGGGAA
ACTTTGGCTTTCTTGGTGGGGGGCCTAAACATGTAGGATGTTGGCAATGATACGTGAGTC
CACGTATAAAATGGGGTTACACATAGATCGTCACCGTATTTACTGACGGTTTTGCATTGA
ATACGAGTCACCGTATGATATGCGGGAATGTTCAACCTAAAACTAGCGGTGGTACATAGA
TCATCACCGTATATTAAACGGGGCAACAGAGAACACCAGTCGCCGTATGATATGCGGGGA
ATGTATCCCAGTATAAAAGCGGTTCAAGACAGGTTATCACAGTACGGAATACGGTGAATC
AGCGGACACCAGTCACCATACCATATGCATGGAAACAATCCGTGTACAAGTGGTGAGGCG
CGGTGAGATGACATTTACAGTGGTGCGTACACAACAGATAATTTCTAATTTTTGGACATG
TATTTTTTTGAGCTAAATACTAGTAGTATTGCTAGACCTTCTTTGAGTACCGATTTGTGG
AGGAGAAATCGATGAAAAAGAAAGGTATTACAAGCAGCCGCTGCAAGATTTTTTAGCAGC
AGCGGGAGCCCGCAAAAGGAATTCGCCTTGTAACAGTGTCCGCCAGTTAGCGTGCGCGCT
GCGCTCGCTTCGCTCGCGCCGCGCGCACGTGTTAGGCCAAAATCCAGGGAAAGTGCGATT
CCCCGGGAATTGCAAAAATCTGAATTCAACGGACTGCGAAATCCAAGGTATTTTTTTTTC
ACAGGATCTTGCACTTCTGAGCCACATCTCGCCATTGCTATTCCTAAGGAATAGCCGAAT
TTTTGGGGTTCTGTAGAAATCGGACGTATGACATCATTTTTCTCAGTTTGAGAAAGGAAA
CCGGCACATTTTGGTCCCACATTGGCATCAATTCCGTTTTGCCTCAATGTAACAACTGGA
TCACACCCATATAATTGCAATTCCCAGGGAATTGCAATCGAAAACATTCCATGGAAAGCA
TACCAATTCCTAGGAATCGAGAAGACTGTAATCCAAAAATTTATGCACGATTAGGAATAG
GTACTCTAAAAATCAACGGATAAGTCAAATGAAATTGCAACCAATGTAGGGCTATTCACA
CAATTTTAAACCAATAACAAGTGTTCCCTTAGAATTGATTCTTGCCTTTTTTGGTCGGAT
TGCAAGATCCTGTGAAAAAAAATACCTTGGATTTCGCAGTCCGTTGAATTCGGATTTTTG
CAATTCCCGGGGAATCGCACTTTCCCTGGATTTTGGCCTAACACACGGGCACGACTTTTT
TAGTGCTGTACTTTACAATATATTAATAAATCGAGCACGCGCACGTGCACGACTTTTTTA
GTGCGCCGCGCGCACGGGCACGACTTTTTTAGTGCTGTACTTTACAATATATTAATAAAT
CGAGCACGCCGCGACGCGACGACTTTTTAGTGCGCTCGCACGGGCACGACTTTTTAGTGC
TGTGCTTTACAATAAATTTAAATAAATCGAGCTTCGCTCGCACAATCGCGGTAGGTTGAA
TTTAGATATTTTGATTTTTAATCGCCGTTTAGGTTGAAACCATTTTTTGGTGATGTTGAG
TCACACGTTGTAACTAGTGTGTCAGAATTTTTGGCCATGCTTTATGTTAAGTTTAGATAT
TTTTTTAAAGGTAACATCGAACTAAAAAAGACTGACTACCCATACATGTCAAACAGGAAA
ACATCATATTTACAGGTAATTTGGAAGACAAAAATTAGATGTTACCAATAAAGTTCAATA
GTGAAAAAAACGTCTCATGGAAATGGAGAAGAAGAACATTTGTGCTCAGTGATAAACTAA
GATTTTTAAAAAAAATCTTGATAATATCTTTAAATAATTGATAATACGAGCGAAGTTAGA
CCTTCTTTGCGAAAAGAATATGTTACGACATATTTGTGAATTCGCGAACAGAAATAAAGG
TAAATCCATAAAGATTCGGCATGCATGCGCATGCGTTGAGAATTTGGAGGGAAACTGTAG
GGTACCGAAGTAACAGAAGAGATTGCGATCGTGCAAAATGTTCTCGGCGATCAACCTAAA
ATGAAAATGCAAATGGGTGAGAGAAGAGATACCTTAAAAAAAGAAGGGAAGATAAATACA
TACAGTCATTCATAATGAATATAAGGGGGAGAAACCATAACCGTAAATTATACGTTAACG
TATGCGCTCCAAATAGTGAACCCCTTTCAAGCAGGATTGCATCGAGGCAAGAGACTGTTC
CAAAAATTATTGGAGCATGCTAACAGTCTTCACACATTTCTCTCTATGGGCATAAGGCAT
TCCTCATAATGTGGACTTGAAGTCATAGCCTTAAAAAGTCGTCTCGGATAAGAATAAGTA
TGGTACTTGTTTAGTTAGTGTTCCCAGTATTCGTACAATATGGTATTACGACGCCAGTAT
GCATTTTCACATATTGTTTGTCTCTCAGAGTATGTCCCGCGACAATCAGCCACCCTGATT
AGCACCCATGTACAAAATGACTAAGGTACGACAAATTTCGTACTCGTTCGGTTTTCACGG
TTTCTATTCAACCCGATGAAACAGCCCCAAATAAACTCTCACAACTTCCCGGCAAGGTTC
CCATTGTTCGCGTAGAAATCATTAAGCCCTTAAATTAGTGCGTGAACAAGACTATTAGAA
CTTGCAGGAACCCACAAATGTTTGGCGAATTAACAGATTCCTACGTAAAATCTTAACAAC
AAATTTGGCGATATCCCGGTTCCTCCTTTAAAATGTTTGTCCTTATTGGCAAGTTAATTG
ATGAAACTGATCTCAAAATGATGTAACCGCAATAATAACTAATCAATTGCAAGAACAATG
TCCACCCTTTTCACTTGCTTCCCCTATGCAATGAGAATATAGGCGATCTGTCCCCGAGAA
CCTCGCCAACCATCCATCAACAATGGCACCCCGATCCTCCACCTCTTCCTCCCGATCCCA
GCCCCGCCAATCACCACCACCCCCAAAAACCATGTCCCCCGCCGCCCTCCGCGCCGAACT
GGCCTCCCGCGGCATCCAAACGACACATCACGATCGACCCGCCCTCGAACGCGCCGTACT
AAACGCACGTCGGAACAGTCCGGGAGAATACGAACACGAATTCGGCACTCCCGCCTCCTT
GCCCAGGAAGGACGTCGAGGAGGTCTATGCGCATGCGAGGGGTGCGTGGCCTCCTCCTCC
TCCGCTTCATACGAACAAGGCGAGTGTGCCGCAATCTGCCCTGGGTGTCCTTCCTCCTTC
GGTGTTGAGGACGATTGCCGCCTCTTCAGACCCTGCGTTGACGTCAGTGGATGTTTCTCA
TCGACCGTTGTCGGAGGATTCGTTGGTGCGGCTGCTAGATGCTCTGGAAAACAACACCAC
CGTCACTAAGTTGAACCTGTCTTCGTGTTCCCTGAACGACGCGGCATCGCACCGCATCGG
AGACTTGGTATCCAAGAATTGCACATTAATAACATTGAATCTAGACGACAATGCTATAGG
CGTGGAGGGGGCGGCCTCCCTCTCCACGGCGCTCATCACTAATGAAGTCTTACGAAGTCT
CACTCTGAATCGTAACCCTCTCGGCGATCGAGGACTGATATACCTTGCCAAGGCAATGGG
CCACAATAACACTCTCACCACGCTCGAAATGAACGAGTGTGGGATAACTCAAGTGGGGAG
GCTTGAGGAGCTTCAGTCAATGTTGGTGAAGAGACGCATCGATTCCAATTTCGAAAGTTT
ATTGGAAAGGTTGATGGATGATGATTACAGAGTGACCGGGATTGATTTGAGTGGTAGACC
CTTGGGGGATGGGGGGATACATCGTCTCAGTCAGGCGTTGTCGGACAATACCTCCGTGCG
TCAGTTATGGCTGCGAGATTGCAGTGTGACCAATGTGGGGGCTAAGGCATTGGCGAGTTG
CTTAGAGCAGAATATGAGTATTGTCGATTTATTTTTAGGAGGGAACGAGATTGGAGATGA
AGGATTGGGATATATCTGTGATGCCTTGCGGGGGAGTAACTGCACCTTGGTTTCGTTAGA
GATGGACGATAATCGTATCACTGAAAAGGGCGTTCGTGATTTTATTTCGGCGTTGGATAA
GAATTCTTCGGTTTTGGTAGCATCGTTTGAGAATAATGTAGAGGATGCTGAGTGTTTGAG
ACACTTGGATATCGTGTTGGAGGAGAAAAGGAAAGGCTTGAATTTGGTTAGCTTTGTTGT
CGATCCTGAGGACGAGAGTGATGACGAGGAAGGGGATAGGAGCGGAATCGTCAACATGAG
CGTTTGTTCATCTTACATGCCTTCGACCTATCGGAGGGCTGGGTAAGAGTTCTAGAGTTT
CTTTTCCTTTTGGTATCTCATTGACTAGTGCTGACACCTTGTACTTTTGGAAATGATCTG
AACAGATTCCGAAGCGTCGCCTCCACAAAGTACTCCCGACTTCGAAATTCTACCTCTAAC
CTCAGCACTGGAAGTCATATGTTTAGTATTTACAACAAGACTGCCAGACAAAAATCGTCG
TTCCACAAGCCAACGCCACCAACTGTCTCTGCATCGGGGGCAGCTGTTCAACAGCATCCT
CCCCCGCCACCTCCGTCTCCCAGGCAACGTCATAGTCCACCGAACGTTCGTTCAAGTCCT
CCCGAGAGACATTATAGCCCACCCCAACCCCCTCTGAATTCGTCCGACCACAATTTATCA
GGAAGCGATCTAAGTGGGAAAAGATCATCAAGAAGTGCAAAAACGCCGAATTCTACCAAT
AACCCTTTGCCTCCTGCACCCAATTCACAGGAATCGCAGCCTCTTCGTTCGTCGCCTCCT
GCTGCAAGAAATGGCAATGCCCCAGCCAGAAATCATGCCCCCCCTTCATCCTTGCCAATG
CAGCCACAAGGATCCATGGCGCAAGCACAACATCACGTTGCTTTACGACGGACCTCCTCG
GAGTCTTCAGGTCGGAGCTCTAAGATACCATCGAGATCACACGACCCACCTGGGGACGGG
GCCAACTTAAGTGCACTTGCGCATCCAAGGGTTGGAAATCCACAGGTGCTGGAGACAGTG
GATTCTGAAAGTCATAAGAGTAAGAATTCCAAGTATAGCAGTGGTAAAGATGCGAATGCG
TTGCCACTCGTACATCGTTTTCCGTATTTGCCGCCTGTTTTGGAAGGTCCAAGTGAGCAT
TCCCTGGAGAAGGTAAGGTCATTCGTAGAAATGCGTTACTTTATAAGGAAATTGATGGAC
ACTCTCTACTAACATGAAATTCTTTCTCCACTGAAGTCCTCGACCTCGCTCTTGAGTGAA
AAATCCTACTCTGAAACTTCCAAGCATTACGACCAAACCCTGAAAACTCTCTGCCGCCGC
GTTGAGATGTTGCGTCTGATGAACTACTTCACAGCCACGCACTACCGCTCACGACAATTC
TGGTTCTGGTTCCTCCCGATTTCGTTGTGCATATTCCTTTGTGGTATTTTAAGTTTGGCA
AGTGCCGTTGACATGGTCGGCTTAGCGCCCCTTATTCTGAGTCTGTGCACCGCCTTTCTC
GCCCTTGTGGCATTCGTACTGAATTTTCTCCAAACTCGCTTGGGGTGGAGCAGCCTTGCG
CAATCTCATCGACTGACATCGTTAGAATTGGCGCAGGTTGGATGTAAGTTGGAACAGCTT
CGAAAGTTTGAGGGGGGGCGATTGTCCTCGATGTCAATATCGTCAAGATCGCGTGCCCAT
GCCGTCCGTGATGTTTATAGAATAGATTTGTACATTTCCGCGCTGCAGAAATGCACCCCA
GACATTCCAATACCTATCGACCACGCATTCCACCTTTTAGTGTCGCGAATGAAGTCATTT
TGCCAAAAATATCCTAATGCTATCAAAGCCCGGCTCACAGCCTATGACCAAGAAACCACG
ATCATTGATCCTGAAGATCCGGTTCCCCTTGAAATGCAGCTCGATGCGTTTGACTTGCTA
TGTCAGGAAATTTCAAGCTATGCCTTGTTCCCTCTCTTTCTTCCCAACCCTCAAAAGACG
GCGGGCAAAACAGTCAACATCTTCTTCGCCAAGCCCGCGTCTAAAGCAACACAGCAGAAA
AGCAGGAGGATATCAACGGACTCATATGATTCGAGGAGAGATTCTTCATACGATTCACGA
GGAGAGGCAAGATCGGATGATATGTATGATGAAAGTTATGATGTTGTATGATGTGTGTAT
GGTTATGGTGAAGGCTATCAGGTTTAAGAAAGCATAAGCACTTCATTTTATTCCTAACTG
TAGACTAATATAAAAGTTACACTAAGCAAGTCCGACCCTGAAAGAAACCATGTAAGAAAT
GGCGATGAATCAAATGATTGAGATAGGAATGCGCAAGAATCCTGGCAAAGTTCGTTGTTG
AACATAGAGGTGTCCGGACTTTCGAGTTTGCTATTTTATTACAGCTGCATTGGTGTTTCT
TAAGGGCAAACCCAACTGTACCATCATATTATTCTGAAAATTCCACAAAGACAAAAAACA
AACACACCCACACCACACACAAACACACCACACAACACACACACTTCACACACACACCAC
TTACACTTCACACTTCACACTGCACACACACACCACAAACCACTCACACCACACACCACA
CAACACACAATACACACAATACACACAATACACACAATACACACACGCACAGCACACAGG
CTCTGAACGCTCAGACTAATCTGGCACCCCAGTCAACACCACCCTGAACACTACAAAAAG
GAGAGGGGTGTTATAAGAAAGTGCAAAATAATGCACCATATTTTACTTTGGTGTTCGAAT
TTACTGCTTCAATTAAATAGTTGTGCACTGTGCCATTTTTATCTCTTGCCACTGCCACTG
CTGTTTCACTCCTAACAACAAAATCGCCAAAGAATGCGACAGATAAGGTGATAAAAATGA
GCTTTCCATTTTTACTTTGATTACTTGGTTTTAATTTTTCAATTAATTTTTTACATGCCA
ATTACATCATTATTTGTTTCTCAAGTCCCAAATCATCTGGAGATGCTGCCTTCGCCCTTC
CCATACCAACAACAACTGAAATCTTTTTTCATGAAGGGAAGGTGAGATATTTTTACCTGC
CCATTTTCACATTTTTCAGCTTTTCCCAGCAGCTGAGATGTTTCTTCATTCAGGTGTCCC
CCCTCTATGCAACAGTAATCCCAACCCCAAGACCAAATATGTAGATGTCACCTTTGTCCT
TCATACCAACATTATAGAAAGCAGGTGCTGGGGCAACCATCCAAATTTTTGCACTGTATT
TTTAGAGGCTCTCTTATTATACTTTTTTGAATGCAAGGCTCCCTCCCTAGTGTCTCATCT
CTCATTTTGTGTGCTTGGTTGTTGATTTGCTATGTTGCTGGGCTTTCACATGCGGTAATA
AATAAAGTAGATAAGAGCGGCCATGCGACTCTCTTACCATCTCATTTTACAGAATGGGGT
CATGCCTTGGATTTTGATCTACTTGATTATTGAATTCATTGTCAGATTCAGTATCAAATA
CAAAATAATTGAAGCAAACATACAAACTGTGCCTTTGACTATTTTACTAAAGAAATAGTA
TGTGATCACCAAGCCCTTGGTTGTCAAGTTGCTGTGCTGCTTGGCTTTCACCTGCAGGAA
TAAATTAAGTAGACAAGAGTGGTCGGATGACTTTCTTTTACTGCATGGTGTAGTGACTTG
GCTTTAGACTGATTGGTTGTTGAATTGCTTGTTGTACTCTTTGTCAAATACTATACATCA
CAATTATTGAAGTGAACGTACAAAAATGGACCTTCATCTATTTTGTTGAAGAATTAATGT
GCCAGTACTTAGCAAATTTTTAGCACTAGCTGTCTACTATAGTAATGATTTTTTCATTAC
CTTGTCCTAAAGATGAAATTGTCTTTGAAAAAATGTTGATGCCTCTACATTTTTTAGTAC
GCACGAGTTAGACCTTCTCTTAACTATTTTTTGTGTGTAATAACTATGAACGATTTCGAG
CCATAGTAGGTATAAGTCTGTGGAACGTTGTGTGGAACTGTATTTGTATATGTTCATATT
ATTCTGAAAATTCCACAAGATGAGAATTATTTTTTTCGTAGTCATTCCCATGTACATGCA
GGTCATTCGGTCAGAACTTATAGCAAAAGACATGATACTCACGTAGTTTGTCTTCTACAA
ATGTGGAACCTCACGTGGAAATTTCTACAAAAAAATTGCTAACAAAATAACACGAGTCCG
TCTGTCTGTGCCACCAAAATTCCACAAACATAAAGGGTAAACTAGTACTATAAGGTACCG
TACCATAGAGTGTACTTTTATATCATGCATAGGGTATGGTAAGGTATTATACCCAACACC
TCTAACACTAACACAAACACACCCACACCACACACAAACACACCACACAACACACACACT
TCACACACACACCACTTACACTTCACACTTCACACTGCACACACACCCCACAAACCACAC
ACACACACTAAGCACACACACACACACCACACACCACACAACACACAATACACACACAAC
ACACAATACACACACGCACAGCACACAGGCTCTGAACGCTCAGACTAATCTGGCAGCCCA
GTCAACACCACCCTGAACACTACAAAAAGGAGAGGGGTGTTTTAAGAAAGTGCAAAATAA
TGCACCATATTTTACTTTGGTGTTCGAATTTACTGTTTCAATTAAATAGTTGTGCACTGT
GCCATTTTTATCTCTTGCCACTGCCACTGCTGTTTCACTCCTAACAACAAAATCGCCAAA
GAATGTGACAGAAAAGGTGATAAAAATGAGCTTTCCATTTTTACTTTGATTACATTGTTT
TAATTTTTCAATTGATTTTTTACATGCCAATTACATCATTATTTGTTTCTCAAGTCCCAA
ATCATCTGGAGAAGCTGCCTTCGTCCTTCCCATACCAACAATAACTGAAATCATTTTTCA
TGAGGATACCTGCCCATTTTCACATTTTTCAGCTTTTCCCAGCAGCTGAGATGTTTCTTC
ATTCAGGTGTCCCCCTCTATGTAACAGTAATCCCAACCCCAAGACCAAATATGTAGATGT
CACCTTTGTCCTTCATACCAACATTATAGAAAGCAGGTGCTGGGGTAACCATACAATTTT
TTGCACTGTATTTTTAGAGGCTCTCTTATTACTTTTTTGAATGCAAGGCTCCCTCCCTAG
TGTCTCATCTCTCATTTTGTGTGCTTGGTTGTTGATTTGCTATGTTGCTGGGCTTTCACA
TGCGGTAATAAATAAAGTAGATAAGAGCGGCCATGTGACTCTCTTACCATCTCATTTTAC
AGAATGGGGTCATGCCTTGGATTTTGATCTACTTGATTATTGAATTCATTGTCAGATTCA
GTATCCAATACAAAATAATTGAAGCGAACATACAAAACTGTGCCTTTATCTATTTTATTG
AAGAAATAGTATGTGATCACCAAGCCCTTGGTTGTCAAGTTGCTGTGCTGCTTTGCTTTC
ACCTGCAGTGATAAATTAAGTAGACAAGAGTGGTCGGATGACTTTCTTTTACTGCATGGT
GTAGTGACTTGGCTTTAGACTGATTGGTTGTTGAATTGCTTGTTGTACTCTTTGTCAAAT
ACTATACATCACAATTATTGAAGTGAACGTACAAAAATGGACCTTCATCTATTTTGTTGA
AGAATTAATGTGCCAGTACTTAGCAATTTTTAGCACTAGATGTCTACTATAGTCATGATT
TTTTTCATTACCTTGTCCTAAAGATGAAATTGTCTTTGAAAAAATGTTGATGCCTCTACA
TTTTTAGTACGCACGAGTTAGACCTTCTCTTAACTATTTTTTGTGTGTAATAACTATGAA
CGATTTCGAGCCATAGTAGGTATAAGTCTGTGGAACGTTGTGTGGAACTGTATTTGTATA
TGTTCATATTATTCTGAAAATTCCACAAGATGAGAATTATTTTTTTTCGTAGTCATTCCC
ATGTACATGCAGGTCATTCGGGTCAGAACTTATAGCAAAAGACATGATACTCACGTAGTT
TGTCTTCTACAAATGTGGAACCTCACGTGGAAATTTCTACAAAAAAATTGCTAACAAAAT
AACACGAGTCCGTCTGTCTGTGCCACCAAAATTCCACAAACATAAAGGGTAAACTAGTAC
TATAAGGTACCATACCATAGAGTGTACTTTTATATCATGCACAGGGTATGGTAAGGTATT
ATACCCAACACCTCTAACACTAACACAAACACACCCACACCACACACAAACACACCACAC
AACACACACACTTCACACACACACCACTTACACTTCACACTTCACACTGCACACACACCC
CACAAACCACACACACACACACACACACACACACACACACCCTGATTCAGGACATCACAA
GCGCTGCCCTCCATGGAGCAAGCGGAGGTACCAGAAGCGCCAACGAGGAGCAGGAGGCTC
GGCGCTACAACTCATCCGTCCTGGATGGGAATCTGCGTACAGCTGTCCGGAACCTGACCG
GTGGGGCCAGGGGAGGAGTCCTTGGGCCCAAGGACCTTTGTACCAAAACAGGCCGGCCAG
TGATAGAGGTACTCCAAGACAAGCACCGGATCAACGCTTACGGACCTTTCGGACCCCAAC
TCTCTTGCCTTCTGCAAGTTTGACGAGGTCCCTGACCCTATTCCTCTTGACTGCAGCCCT
GAAGTGGTTGAGGCAGTTGCAAGGAAGTTGACGGGAGCAGCAGGTTGCAGCAGCGTGGAT
TCAGCACTCCTCAAGTGTGCCCTGCTTCGTTACGGTAAGGCCTCATCCGAACTCAGGGAA
GAGATGCTGGAATGGACACTCTGGCTTGGGAACACCTCTCCACCTTGGGCTGCTTACCGT
GCAATGCGGCAAGGACGGCTGGTTGCCCTCGACAAACAGCCGGGAGTACGACCTGTTGGC
ATTGGCGAATGCTGGATACGGGCCGTGTCCAAGTGCATTCTGAAGGAGTGTGGACGAGAG
GGAAAGGCAGCATGTGGGAGCACGCAACTTTGTGCTGGCCTCGAGGCTGGTATCGAAGGG
GCCATCCATTCCATCAGGAAAAAGGCCGCCGAGGACAAGTCCCAAGACTACGAAGAGTGG
GAGATTGATGATGATCTCTGGAGGAGTGAGGCGGAAGAGGGAGAGACACCACCTTGGGAG
GCGTCGCCAAGTGAAGAAGTGTTTCAGGATGCTGTGGAGTCGCAGGAAGACTTGGAGGAT
CCATTTGTTCTGACTCTTGCTGATGCAGACAATGGATTCAACAACCTGAATCGACAAAAC
ATGCTGTGGGAAGTGAGGCATCGATGGGCACGAGGGTCCCGCTTTGCCTTCAATCTCTAC
AGGCACGATGCGAGGTTGATGGTTCGTGGACCTGCAGGGACAGAACCTCAGTTTCTTTTC
TCGAAGGAAGGAGTCACCCAAGGTTGCCCATTAGGCATGATACTCTACGGAGTGTCACTA
CTCAGCTTAGCTGAGGACCTACGCAAATTCCAACCAGGACTACTCCAGCCCTGGTATGCG
GACGACTTCTCCATCTATGGGAGAGCCTCTCAAGTGGCAAGTCTTTTCAACAGACTGTGT
GCAAAGGGTCCCAGCATTGGGTACTTCCCTGCACCAGCCAAATCTTGGGCCATCTGTCCC
AAGCGCATGGAAAGCAATGCCAAAGCCATCCTGGACGCGGCTGGACTGCCGGTGAGGTGG
AGTCGGGGACAACGATACGTTGGTGGCTTTGTTGGGTCATCAAAGATGCAGGGGCGATGG
TTGCAACCAATGGTACAGAAGTGGGTCAGTGGGGTGGAACGGCTTGCAAAGGTGGCAATG
AGGTACCCTCAGTCTGCCTATGCTGGCTTGGTAAACTGCCTCCAAGCTGAATGGCAATAC
CTCTGTCGAATAGAGCCAGGAGTTGGTCCACATCTGGAACCAGTTGAGGAGGCACTAAGG
ACTCAGTTCATTCCTGCCCTATTTGGAGGACAGGATCCCATATCCAACGAGCTTCGTCTA
CTCATTGCTCAAGGGGTCAAACAGGGTGGACTTGCCATCCGAAACCCTGTCAGAGAGGCA
GAACGACTGCATCAGACTTCAACAGAGGCCACCAGCTTGCTAGTAGAGTCACTTGTCTCC
AACAGTCAACTCGACAATGAGGCACATTTAGGATGTGTCCGTGGGGCTGGCAATGCGGGA
CGAAAGGCAAGGATTGAGGATGGAAAGGCGGTGGTGGAGGATATATCACAACGGAGGGGG
CCCAAGGTGCGGAAGCGGCTTGAGAGGATGATGGAAACAGGTGCCTGGCTGACAGCAATT
CCAGACCGCATGAGCGGCACAGAGCTCTCACTCCAGGAATGGCATGACAACATCTCTCTT
AGGTATGGCATGGTCCCCAGAGGACTACCCCGAAAGTGTGATGGATGTGGAGCAGGATTC
ACGGTTGAGCATGGTCTCAACTGTAAGAAAGGAGGACTAGTTTCCCTGAGGCACAACGAT
GTGCGTGATGAATGGGCCCACCTTTGTGGCCTGGCTCTGGGAGAATCTCGTGTCACAACC
GAACCACTCATCTTTTATGGTGATGGCATGAGAACTCAACCCGGATCCGGCCACAATGTC
AATGGCAACTCGCTCGGAGAGGAGGCCCGAGGAGATGTCAGCGCTCATGGCTTCTGGCAG
CGAGCCCGCTCCACTGTCTTTGACGTCCGGATCACCGATACGGATGCCAAGTCATATGGT
AACTGCTCTTCTTCAAAGCTTCTTGAGCGCTTTGCTCGCGAAAAGCGAGACAAGTATGAG
GAGGCATGCCTAGAAAGGCGCAAGGACTTTACGCCCCTTTGCTACTCTGTGGATGGAATG
CCCTGTGAGGCTGCCAGATCTGCTGAACGGCGTCTGGCATCTCTCCTTGCAGTGAAGTGG
GATCGACAATATTCGGAGATGGTTAACTTCATCCGAACCCGGATGTCTTTGTCTGTAGTG
AGGTCCAATACACTGCTCCTACGCAGTGAGAGGGCCCACTCTTGGAAGAGAAGGGCACCC
GAGGACGGCTCTGCCGTTACCGCTGCTCCCACATTCCGCTCCGAGTAGCAGCTGCAATAG
ATCCATATGAAATCACTCCAGAGGGAGCTAACAGGTACCACTTGTGCCCACCAGATATGA
CAGAAATCATGAACAAATCCAAACAGCATTGCCCGCAGTGGTTGGCTGAGCCATGCAGAC
TGGGATAGGAGAGGGGAACTTTCAGATGAGAGATCAATGGCTGGTCTCTGTATATCATCT
TAGATGTAGTAGAATAATAGCGGTACTTAATGTTCACACACACACACACACACACACACA
CACACACACACACACACACACACACACACACACACACACACACACACACACACACACACA
CACACACACACACACACACACACACACACACACACACACACACACACACACACACACACA
CACACACACACACACACACACACACACACACACACACACACACACACACACACACACACA
CACACACACACACACACACACACACACACACACACACACACACACACACACACACACACA
CACACACACACACACACACACACACACACACACACACACACACACACACACAACAAAAAA
AAAAAACACAAACACAAACACACAACACACAAAATACACACACACACAGCACACAGGCTC
TGAACGCTCAGACTAATCTGGCAGCCCAGTCAACACCACCCTGAACACTACAAAAAGGAG
AGGGGTGTTTTAAGAAAGTGCAAAATAATGCACCATATTTTACTTTGGTGTTCGAATTTA
CTGTTTCAATTAAATAGTTGTGCACTGTGCCATTTTTATCTCTTGCCACTGCCACTGCTG
TTTCACTCCTAACAACAAAATCGCCAAAGAATGTGACAGAAAAGGTGATAAAAATGAGCT
TTCCATTTTTACTTTGATTACATTGTTTTAATTTTTCAATTGATTTTTTACATGCCAATT
ACATCATTATTTGTTTCTCAAGTCCCAAATCATCTGGAGAAGCTGCCTTTGTCCTTCCCA
TACCAACAATAACTGAAATCATTTTTCATGAGGAGAAGGTGAGATATTTTTACCTGCCCA
TTTTCACATTTTTCAGCTTTTCCCAGCAGCTGAGATGTTTCTTCATTCAGGTGTCCCCCT
CTATGTAACAGTAATCCCAACCCCAAGACCAAATATGTAGATGTCACCTTTGTCCTTCAT
ACCAACATTATAGAAAGCAGGTGCTGGGGTAACCATACAATTTTTTGCACTGTATTTTTA
GAGGCTCTCTTATTACTTTTTTGAATGCAAGGCTCCCTCCCTAGTGTCTCATCTCTCATT
TTGTGTGCTTGGTTGTTGATTTGCTATGTTGCTGGGCTTTCACATGCGGTAATAAATAAA
GTAGATAAGAGCGGCCATGTGACTCTCTTACCATCTCATTTTACAGAATGGGGTCATGCC
TTGGATTTTGATCTACTTGATTATTGAATTCATTGTCAGATTCAGTATCCAATACAAAAT
AATTGAAGCGAACATACAAAACTGTGCCTTTATCTATTTTATTGAAGAAATAGTATGTGA
TCACCAAGCCCTTGGTTGTCAAGTTGCTGTGCTGCTTGGCTTTCACCTGCAGTGATAAAT
TAAGTAGACAAGAGTGGTCGGATGACTTTCTTTTACTGCATGGTGTAGTGACTTGGCTTT
AGACTGATTGGTTGTTGAATTGCTTGTTGTACTCTTTGTCAAATACTATACATCACAATT
ATTGAAGTGAACGTACAAAAATGGACCTTCATCTATTTTGTTGAAGAATTAATGTGCCAG
TACTTAGCAAATTTTTAGCACTAGCTGTCTACTATAGTAATGATTTTTTTCATTACCTTG
TCCTAAAGATGAAATTGTCTTTGAAAAAATGTTGATGCCTCTACATTTTTTAGTACGCAC
GAGTTAGACCTTCTCTTAACTATTTTTTGTGTGTAATAACTATGAACGATTTCGAGCCAT
AGTAGGTATAAGTCTGTGGAACGTTGTGTGGAACTGTATTTGTATATGTTCATATTATTC
TGAAAATTCCACAAGATGAGAATTATTTTTTTTCGTAGTCATTCCCATGTACATGCAGGT
CATTCGGTCAGAACTTATAGCAAAAGACATGATACTCACGTAGTTTGTCTTCTACAAATG
TGGAACCTCACGTGGAAATTTCTACAAAAAATTGCTAACAAAATAACACGAGTCCGTCTG
TCTGTGCCACCAAAATTCCACAAACATAAAGGGTAAACTAGTACTATAAGGTACCATACC
ATAGAGTGTACTTTTATATCATGCACAGGGTATGGTAAGGTATTATACCCAACACCTCTA
ACACTAACACAAACACACCCACACCACACACAAACACACCACACAACACACACACTCCAC
ACACACACCACTTACACTTCACACTTCACACTGCACACACACAACCACACACACACACAC
ACACACACACACACACACACACACACACACACACACACACACACACACACACACACACAC
ACACACACACACACACACACACACACACACACACACACACACACACACACACACACACAC
ACACACACACACACACACACACACACACACACACACACACACACACACACACACACACAC
ACACACACACACACACACACACACACACACACACACACACACACACACACACACACACAC
ACACACACACACACACACACACACACACACACACACACACACACACACACACACACACAC
ACACACACACACACACACACACACACACACACACACACACACACACACACACACACACAC
ACAATACACACACAACACACAATACACACACACACAGCACACAGGCTCTGAACGCTCAGA
CTAATCTGGCAGCCCAGTCAACACCACCCTGAACACTACAAAAAGGAGAGGGGTGTTTTA
AGAAAGTGCAAAATAATGCACCATATTTTACTTTGGTGTTCGAATTTACTGTTTCAATTA
AATAGTTGTGCACTGTGCCATTTTTATCTCTTGCCACTGCCACTGCTGTTTCACTCCTAA
CAACAAAATCGCCAAAGAATGTGACAGAAAAGGTGATAAAAATGAGCTTTCCATTTTTAC
TTTGATTACATTGTTTTAATTTTTCAATTGATTTTTTACATGCCAATTACATCATTATTT
GTTTCTCAAGTCCCAAATCATCTGGAGAAGCTGCCTTTGTCCTTCCCATACCAACAATAA
CTGAAATCATTTTTCATGAGGAGAAGGTGAGATATTTTTACCTGCCCATTTTCACATTTT
TCAGCTTTTCCCAGCAGCTGAGATGTTTCTTCATTCAGGTGTCCCCCTCTATGTAACAGT
AATCCCAACCCCAAGACCAAATATGTAGATGTCACCTTTGTCCTTCATACCAACATTATA
GAAAGCAGGTGCTGGGGTAACCATACAATTTTTTGCACTGTATTTTTAGAGGCTCTCTTA
TTACTTTTTTGAATGCAAGGCTCCCTCCCTAGTGTCTCATCTCTCATTTTGTGTGCTTGG
TTGTTGATTTGCTATGTTGCTGGGCTTTCACATGCGGTAATAAATAAAGTAGATAAGAGC
GGCCATGTGACTCTCTTACCATCTCATTTTACAGAATGGGGTCATGCCTTGGATTTTGAT
CTACTTGATTATTGAATTCATTGTCAGATTCAGTATCCAATACAAAATAATTGAAGCGAA
CATACAAAACTGTGCCTTTATCTATTTTATTGAAGAAATAGTATGTGATCACCAAGCCCT
TGGTTGTCAAGTTGCTGTGCTGCTTGGCTTTCACCTGCAGTGATAAATTAAGTAGACAAG
AGTGGTCGGATGACTTTCTTTTACTGCATGGTGTAGTGACTTGGCTTTAGACTGATTGGT
TGTTGAATTGCTTGTTGTACTCTTTGTCAAATACTATACATCACAATTATTGAAGTGAAC
GTACAAAAATGGACCTTCATCTATTTTGTTGAAGAATTAATGTGCCAGTACTTAGCAAAT
TTTTAGCACTAGCTGTCTACTATAGTAATGATTTTTTTCATTACCTTGTCCTAAAGATGA
AATTGTCTTTGAAAAAATGTTGATGCCTCTACATTTTTAGTACGCACGAGTTAGACCTTC
TCTTAACTATTTTTTGTGTGTAATAACTATGAACGATTTCGAGCCATAGTAGGTATAAGT
CTGTGGAACGTTGTGTGGAACTGTATTTGTATATGTTCATATTATTCTGAAAATTCCACA
AGATGAGAATTATTTTTTTTCGTAGTCATTCCCATGTACATGCAGGTCATTCGGGTCAGA
ACTTATAGCAAAAGACATGATACTCACGTAGTTTGTCTTCTACAAATGTGGAACCTCACG
TGGAAATTTCTACAAAAAATTGCTAACAAAATAACACGAGTCCGTCTGTCTGTGCCACCA
AAATTCCACAAACATAAAGGGTAAACTAGTACTATAAGGTACCATACCATAGAGTGTACT
TTTATATCATGCACAGGGTATGGTAAGGTATTATACCCAACACCTCTAACACTAACACAA
ACACACCCACACCACACACAAACACACCACACAACACACACACTTCACACACACACCACT
TACACTTCACACTTCACACTGCACACACACCCCACAAACCACACACACACACACACACAC
ACACACACACACACACACACACACACACACACACACACACACACACACACACACACACAC
ACACACACACACACACACACACACACACACACACACACACACACACACACACACACACAC
ACACACACACACACACACACACACACACACACACACACACACACACACACACACACACAC
ACACACACACACACACACACACACACACAGGCTATGAATGCTCAGATTAATCTGGCACCC
CAGTCAACACCACCCTGAACACTACAAAAGGAGAGGGTGTTTTAAGAAAGTGCAAAATAA
TGCACCATATTTTACTTTGGTGTTCGAATTTACTGTTTCAATTAAATAGTTGTGCACTGT
GCCATTTTTATCTCTTGCCACTGCCACTGCTGTTTCACTCCTAACAACAAAATCGCCAAA
GAATGTGACAGAAAAGGTGATAAAAATGAGCTTTCCATTTTTACTTTGATTACATTGTTT
TAATTTTTCAATTGATTTTTTACATGCCAATTACATCATTATTTGTTTCTCAAGTCCCAA
ATCATCTGGAGAAGCTGCCTTTGTCCTTCCCATACCAACAATAACTGAAATCATTTTTCA
TGAGGAGAAGGTGAGATATTTTTACCTGCCCATTTTCACATTTTTCAGCTTTTCCCAGCA
GCTGAGATGTTTCTTCATTCAGGTGTCCCCCCTCTATGTAACAGTAATCCCAACCCCAAG
ACCAAATATGTAGATGTCACCTTTGTCCTTCATACCAACATTATAGAAAGCAGGTGCTGG
GGTAACCATACAATTTTTTGCACTGTATTTTTAGAGGCTCTCTTATTACTTTTTTGAATG
CAAGGCTCCCTCCCTAGTGTCTCATCTCTCATTTTGTGTGCTTGGTTGTTGATTTGCTAT
GTTGCTGGGCTTTCACATGCGGTAATAAATAAAGTAGATAAGAGCGGCCATGTGACTCTC
TTACCATCTCATTTTACAGAATGGGGTCATGCCTTGGATTTTGATCTACTTGATTATTGA
ATTCATTGTCAGATTCAGTATCCAATACAAAATAATTGAAGCGAACATACAAAACTGTGC
CTTTATCTATTTTATTGAAGAAATAGTATGTGATCACCAAGCCCTTGGTTGTCAAGTTGC
TGTGCTGCTTGGCTTTCACCTGCAGTGATAAATTAAGTAGACAAGAGTGGTCGGATGACT
TTCTTTTACTGCATGGTGTAGTGACTTGGCTTTAGACTGATTGGTTGTTGAATTGCTTGT
TGTACTCTTTGTCAAATACTATACATCACAATTATTGAAGTGAACGTACAAAAATGGACC
TTCATCTATTTTGTTGAAGAATTAATGTGCCAGTACTTAGCAAATTTTTAGCACTAGCTG
TCTACTATAGTAATGATTTTTTCATTACCTTGTCCTAAAGATGAAATTGTCTTTGAAAAA
ATGTTGATGCCTCTACATTTTTTAGTACGCACGAGTTAGACCTTCTCTTAACTATTTTTT
GTGTGTAATAACTATGAACGATTTCGAGCCATAGTAGGTATAAGTCTGTGGAACGTTGTG
TGGAACTGTATTTGTATATGTTCATAGTTACTACTGGCCCCCAGTATCATCTATTCCGCT
CACCATATCTTTTGATTGAGGCAAGGTATGAACTTCCTAACAACTAAGATTAGTCACAGA
TGACAAAATGTATTCTCTTCAGCTTTCAGTGGCAACTCAGATGAGCACACAACTCTAATG
GAAGTTGGAGGTTTGTGATTGAGCCATTTCTAATCTTCACCATGGTGCTTTTCGTTTATT
GGAAGCCAGGGGGCTGTTATGCGGAACCCAAGTACTTTGTCTGACAAAATGGCCTTGTTC
GTCACACAAAGCTTTTTTGCCAGTTAGGTGTTAGTTTAATGTTGAAACAAATGAAAAGAG
GTTTCATGCGATAGAACCGCATACAAGCGATAGCTCATATGACTTCATCACATGCAAAAA
CAAGTAAATGTGCATTCTTATTGCAAAAGCATTCAGTGCAAACACAGGGAATTGATCTAG
GATCAATAGTCACTGTGAAGCTGTCTATGGCCACAGAATCATCCACATCCAAAATCCCAC
TAACCCATTATCAATATCATAGATGACGTCACATTTTTTATCTAGCTATCATAGAAAGAT
TCTATGATTTATCCGAATCTCAAAAAATCCGTGTCATGTGTTTACTTAGCAGTCTCCGTG
GATTTTTTCAATATCATAGAGTCGTTCTATGACATTTCACAATCCGATTTCTGGCCACAC
CAACGCCCCGTGTTAAGGCCGTTTAATGCTACGAATCATATAAATTAACCCCGTATGATA
AATTTTTAAGGTACATAAAAATATGTAAAGTATTAATGGTCACTCCCTAGAGCTATACTT
TCTAGTGCCACCCCGCCCCCAAGGGCCCCAAACCAATGCACACCCTAGTATGGAGTCTAA
ACTAATTATTGTTTATAACACTACTTTGGTTGGACATGGCCAAAGGGTTCATTTGAACAA
CAATTGCTGTTGCTATTACTGAACCCTCAACTTTGTTTATGGTACACATATCATGTATGC
TGTACACATAGTTGCACACCTGTTGTACCAAATGAAAATAACTGCAAAACACATGTAAAA
TACAGCGTGTGTATGTGTACCATAGCTATAACATGAAAATGTCATATTATTTCACAAATA
CATTCCAACATGCAAATGGCATTTCATAACATAAGCTTACTAAGATTAACAACCTTAATT
CCTTTTGAAGTTGTTACTTAGAAAGTTGCGACAACACTTGAAACCTCATGAAGCAAGTTG
TCTTCCTGTCATCCTTCTGCTTTGTGTGAAAATGCACACAGCAAGTAGAACAGTGCCAAC
CAGTTCTTGGAGGCTTATTATTTTGATTAGAGCAACTGAAGCCTTAACATATTGTGCATA
TTTATGTAGGTTGTGTGTTGCTGCTAATGGTTCGAGTAACAATTTTTAGCCTTATTTCAT
GTTCACTAATACAATGTCCTTTGCCAAACCATTTTGAATGGTTACTTATTTTTTCTTCTT
GTTTTAATAGGGGTTGTCATGCCAATACAATTTGAGGAATACCATGGATCATCAATAAGG
CACATTGAGCAAAATTATGGTTTATCGGTCATGCATTGTAGTTCACACATATCTTGTGAT
GCTACTGTATTTAATACCCAAATACCCTTTTGTAATTCAATTATTATGACATATCTTTAC
ATACTGCCATGGATATTCATTTCACTATGCTGCACTGAAATCTTTCATTGTACATCTTTT
TCATGTTCACAACTGAGTAAGTCAGTTGATTGTACCACTTGCAGATTTCAGATGAATAAC
TCTGTTTTTGAATTGATGCATCCTTTGTCACCATTACAGATGATAACAATTACAATGGCT
TTCTAAATATTGATTGACATAGTTGCCAAACTTCCTTCCAAAATGGTAGCAATTAGGGTA
AGGTCACTGTTGAAATGAAAGACGATAAGTGCCACCAGACTTTCACGTTGTGCAACTGTG
TTTTTGTGCATACTCAAAGCCTTAACTGACAGTATAGAATTGATGCAACCTCAACTCATC
TACGATAATGTCAGAGTATCTCTTTGAATACTCCGTGTTTTCATTATCAATTACATCATT
GGTGAAACTGTATGCCAGAGGGACAGATGGAAACAAAAAAGTTGCTGCTGTTTGAGATGC
TATCGGTAGGTGGAGGGAATGGCCGGATTCAAAGGTCGTGCAAATGATCTATTTGGGGAG
ACATTTGGTGATGCTCCCACATAATTGGAAAAGTTGGATTGTTGGGATGATTGTTTCATC
TCTTTGTGAGGTGGACTTGTAGGGGTATTTTCCATCATTATAGTGTTGTTTTGTTTACTG
GGAACTTCTTCTTACTTTTGGTAAGAGGTGGGCTGACAGGTTTTTTCATCATCTGGAGGC
TTTAGGTATAGAGTAAATGATGTAATGGGTGCAATGGTAGTGTTTTTTCAGTCTTGTGAA
AATTAACTTTGTTGTGTGCTTGAAGTCTTCCTACTATATTTTCAGCCTTGGTGAAATAAT
ATTTTGTCCTAACCTATTAACATACAATTAGATGATTGTTAGACCTTGTACTTGGAAAGA
GTTTTCTCTGAATTTATATAGCGAAACGATTGCAAACATAGGTAATATCTTAAAAATATT
TCCTAACACGTACACTGTATGACCTATTAGTCCGATCGCTTTTTTCGTATTATGAAATAC
GATTCCCCGCAATTATATAGGTAAATCATCATAGAATCGTTCTATGATATTGAGGACCGG
TAATAAAGACTTACATATATATTCACAGAAGGTTTAATTCATAACTAGACTAAAATGTAT
CACTTTTGGAAGCAAATGAACCTGTTGTTTTATATACCTGTCTGCGTGTCTAGATAACCC
TGATCTGTTTCATCAAACAAAGAACAAATACACTAGAAAATGATGTTTTACCCAATGAAG
TACAGGGGTTTCATATAAATCCTCTTTCCTTAACAAGACACACATTTCTGCAGTGCTCCA
ACTCTGCTTCACTGCAAATGAAAAACACCTGTAACCTCCCCGTACACTTGAGTGTACCGG
GAGGTTACCGGAGCCCCCGGAATGGTATCTTCCGGTAACCTCCCGGTACCTTCTGTAATC
CTCCGGTAAACTAGTGTACGGGAGGGTAACCGGAGTCTACTGGGAGGTTACCGGAAATTC
AAGACCAAAAGGAGCTTTCGGATTTATTTCCCCGTATGATGGAAATTGGTACTTTTTTAC
AGGAAAACAGACTTCTTGGTAAGTCTTAGAATCGATATCAATCTAATTAGTGGCTATAAC
TGCATTACTTAGACGCTAAAAAAATGTTTACCGGTGGCATACCGGAAGTGTACGGGAGGG
TAACCGGAAGGTTACGGGAAGGCTACCGGAGAGTACCGGAGGGTTACCGGAGCATACGGG
AGGGCTACCGGAACGTTACCGGAGGGTTACCGGGAGGGCTACCTACTGTTGGACTACAAT
AATAGAGTATGTGTAATTTATCTCCACTAATATAATTACACATACTACATTAACATATTT
TAGGGGCCCGCCCAACACAACGCCCACCAAAATGACACAATGCAAAAATTTCAGCCCCAA
GTTGAAAAACGATACTGTGGACCATATCACCAAGGTAGAAGAAAAATAATTATTTAATTG
AAACTAAGCTGAAATGAAAACAATTGTAAAATAGTTTGATTTCAATAACTCACCATAAAT
ATTTACATGCCTCTGCCGATTGTTGTTGGCAACACGGTGGTGCAAGGCGAAATGCCAAAC
TCAGTCTGTGGACTGAGTTTTAGCTGTTCCCGCGCCTGGCCTGAAATAAAATAATTGAAA
ATTAGACGTAGTCAAAACAAGAGTACAAATAATAATTTTCAATGCAACTCACCTCTCTTA
CTATACTTGCTGCTGCCAATAGAGATTGGCAACACTGCGTTGCAAAGCAAAATCCCAAAC
TCAGTCTGTGGACTGAGTTTTGGGGATTTCGCCCTTAGGCCTGTAACTTTTTAATTGAAA
AAATAAGACTTGTGGTGAGTATAATAGTGTGAAACCAGACGACATCATGATAACTCACCC
CCAAAATATACCCGCCGCTGCCAATTGTTGTTGGCAACACAGAGGTGCAAGGCGGGAGGG
ATAACTCAGTCTGTGGACTGAGTTTCAGCGATTTTGCTGGTAGGCCTGCAACTTTTTAAT
TGAAAAAAAATAAGACTTGTGGTGAGTATAATAGTGTGAAACAAGACGACTTCATAATAC
TTACCCCCAAAAATATACCCGCCGCTGCCAATTGTTGTTAGCAGCATGGCGGTTCAAGGT
GGAATGCCTGACTCAGTCTGTGGACTGAGTTTCAGCGATTTCGCCCTGAGGCTTGTAACT
ATTTAATTAAAAAAAATGGACGTATGGTGAGTATAGTAGTGTGAAACAAGACAAGTTCAT
AATAACTTACCCCAAATATACCTGCCACTGCCAATTGTTGTTGGCAGCACGGCTGTCCAA
GGCGGAATGCCTAACTCAGTCTGTGGACTGAGTTTTGGCAATTTCGCCTGTAGGCCTGCA
ACTATTTAAATGAAAAAATAGACGTGTGGTGAGTATAATAGTGTAGAAGATGACGAGTTT
TTGATAACTCACCCCCAAAATATACCTGCTGCCGCCAATTGTTGTTGGTAACATGGTGGT
GCAAGGCAGGAGGGACAACTCAGTCTGTGGACTGAGTTTTGGCCGTTCCCATGATGGGCC
GGTGTGGTATCAGTAATGTACTTGAAAAAATACATATGTGTGATGTAAAAGCAGTGAGAG
GGCACACTGCTACAGTTGCGTCTGGGTCAAGAACCAGTGTTGTAGTATGGTACCATACAT
ACTAAGACTGTATTATCATACAAATATGCCATGCAAGAATTAGGTGAAGTGATACAAAGG
AATAAGTAACAAACACGTAGTCACACTGCTCCAATTTTCAGCCCCACTTATTATTCTTGT
GTGTTCTCATGTTTTGGCGCAGTCACTTCTGATAGTACCATATTTTGAAAATATGAATAG
ACCCAATGCGCACTCACCAAATGAAATCATAGATCAAGCCTAGAATTGAAACCAAAACTA
GACCCAACAGGAGATCTTGCTGCTTACAACTTGTGATTTGCTAAATGTGAGTCATGAAAC
AAACAACCACTCCAAAGATTTTTTTACTTCAAAGCTTAGCATGATAAACAAAAATGCGGC
TTAAGTAATGTAGAAAAAATCCGGAAACCTCCCCGTACACTCTTGAAATTCCGGTAACCT
CCCCGTACACTCTGACGTTTTGCGAGTGTACTGGGAGGTTACCGGCGTTTTTTGTTTGCA
GTGAATTTCAATCATCACAAAGACACCCTTATGTTTGTTGATCGCAAATGGGTGGGTGTT
GGCTACCCTCTAGATGCTAAATTTACAACAAATTCAGGTAAACTAATGCAAATTGTGCTA
GGAGTCTTTCACTAACATTGCAAACACAAATATACTAGACTCCCTGAAGCTTCACATTAT
GATTGAGTTGCGAAAAATGCACACATATTTTCAAATAGATGCAGTGCAACGTTGCTCCAG
CATCACTTTGATTGGAGTGTCCAGAGGAATTAATGTCAAGCCTGAACCACTGTCACATGA
TAATGACAGGGATCTTATAGTTATAATTGGCTCATTCATCATCCGGATCAAAAGATGTGT
AAAGGTTTTCTTTGGCAACATAATTCAAAAAAATGAAATCCAAATTTGATCTTCAAATGA
CCTAATAGAGGCTCATTCAATTAGACAAAGCACTAATTTGGCATGCTGACATATGGTAGA
ATAAGTAGTCATGAAGTGCTTAGTCTGTCACATATCCAAGGATGTTACACATCAATTGAT
GATCACAAGCATAAACCCCCAAAATGTTGATATCAATAAGCTCTTTCCCTTTATTGATGA
ATGTCTTTTCATCTATAGATTTTGTGATCCTACCATGGATGCCATCAAAAACCAAGTGGA
TCAAGTAAGTGCCACCCCATAGAGACTCAGAGACAAGCATCTGACTATCTCTGCCAAGAA
AGATCTGCTCAAACACATTCACAAGAGGGATCACACACATGATGCTTAATTGAGGATCCA
GCACCTGCCTAATAATATGATATTATCTTGCATTGTTTTTTCATGAATTATAATTGATAT
TTTTGATGAGATCTTTGGGAGGCAGTTTCATGACAAAATTTGCCTTGACTCTATCTATCT
CATGCATTATCTCGATCAACTAAAAAGCCAAAGAATGATAGCAAATAAGGAGCAAAACTG
GATATTTTCCTTCAAATGTGTATTATTTTTATAAAAAGTAGTGATATGAGATGAAATATT
GAATGACATGCCTTGCCCAGCAGAGCTCTTTTCCAACTAACTTCCCCATTAACAAATCCA
CAAAGTCATCTGTGAATTTTACTTGGTTTGTTGCCCAAAATCATGAATATAAATACCCAC
CCTATCATGCTATAGCATGCTAACAGTGATGAATCTTGTGCTAAACACCAGACCATTCAA
ATGCCTCATAACATATGAACAGTCCATCCTTCTTGTCCTAACAGAATTGAGAATAGTGGA
GTAATGGATTATGTGTAGTGCTCTTTTTGTTGATTTAAACAATACGGACCCTATGAAGAA
GAAGAGGTGCTAGTGAATACTTGCTTTACTTCTCATCCTTGTCAATAGTCCTTTATCATT
GACAGAGAGTATCAGAAAAAGATCAGCACAACAAGGCTCATAACTACAGCACAGAAGTAA
ACGAAATCGATCACAAAATTGATTTAGAATTGTAATTCTTTTCCATCACCCCTTACATCC
TGCTGATTGCAATTCTACCATAAGGCAATAGTTCCTTTCATTACTATTCTCTAAGATGAC
AGAGAGAAGTCAACAATGCAAAGTCAAGGTATTGCATATAGTGCTCACAAGAATATAATG
CCAATTGCCACCAAACACTCTTTGTGCGCTTGTTTTTGTTGTTGCAGCAGCAGCAGCAGC
AGCAGCAGCAGCAGCAGCAGCAGCAGCAGCAGCAGCAGCAGCAGCAGCAGCAGCAGCAGC
AGCAGCAGCAGCAGCAGCAGCAGCAGCAAACACCAGACCAGTTCTTGGGTCTATGCATAC
TTCATAGTGTTTTTCTTCTCACCATTCAGCACTGAGGTACTCAAACAAAACCTTCTTCTT
GTTACCAAATGGATCATCACCATCACTCACACTTCCATCAGCTGCTGATTATTGCATTCA
TTCAGGCACTCGTGGATCAGAAAATTATCTGACATAGGTACTTCTCTAGAATGTAGGTAA
GAATCTTTCTAGTGAGCAATACTGTCTTTTTATGTAAAGATGTAGATGTGATCCAGTTTT
GTATGGGGAAACCCATCTGTTTTCTTTATGGTTCCAAGGGCAACATTTTCATGCAGGAAT
CTCAGGAACAAATCAACATAACAAATTTGAACAACCATATTTATTTCTGTATGTACCCTC
ATTTTATCCTTCTTGTGGATGCAATTGGTGGACAAATGTAAAAAACAGTAACCAATCCCT
TTTTCTCTACACAGTGGACTGATGAGACAAAATATATTCTGTTGATTAATTCATATCATA
TTTCTTAGTTGTTATTTAATACCTCAATCACTAACAAGTAAGTCGTCATTCTAGGTAGTG
GATGGATAGTAATGTAACAGTATGGTGGGATTAGAGGTATACCAGAAAGTAAGAAAGTGG
AAAATTGATTATTGTCATGTATTCTTGATGTAATCAAATATTTATTCACTATCCCACTAT
CTTGCCTTCACCTAGAGCTAAGAAAACAAATGCATTCATGCATCTACTTGCTAAGTTCTT
TTGAAGGGTAAGGAACAGTACAAAACATGATGCATTTTTAATTTTACTTCACCTTTCATG
ATCAGTCATTGTCAACCTCTCAAAAGATGTGTCCAAATCAATGCAACTTCAAGGGTCTTC
ATGACTCTAGCTATAAGGCATCAAATTCAGAACTGTAGTTGGTCCAAAAGGTAATAAATG
TTGTATTTATCTTGTTTTCAATTCCTTGTTGACTATATGACACTACACACTTTGCCCTTT
CAAGCAATGGCAGAGTCACCTACCTGCCTTGGTGACCTATAACCTTTTGGTTTGAGATAT
TTGTGGTCACTTATGGTCACTTTCTGCAAATGGTCACCGGATTTACCAGTTTTTAAGTTA
CAAATTGCCACCAAAATACTTTCCCGTTACAATAAATTTCATTATTCTACCGCTATCCCC
AGAGAGTCCAAAAAACCACAGCAGTTTGCATATAGTCATCACAACAAGCGCGTTATGTAT
ATAACATTGATCCAAACATAACACTGTCGAGAACATAACACATCCAGATGAAATGGCCAG
TTAGCTCCACAAGATAATGTCCTCAAAAACATCACACTTGCGTCTTATCTTACCATCACT
TTGATCACGGTGGTTATATATATAACAACGTCGCGGTACATAACCATATAGACATCACCA
TCTGCGCGTTATGTACATAACATTGATCCAAACATAACACCGTCGAGAACATAACACATC
CAGATGAAATGGCCAGTTAGCTCCACAAGATAATGTCCTCAAAAAAACATCACACTTGCA
CCTTATCCTACCATAACTTTGATCACGGTGGTTATATATATACCAACCTCGCGTACATAA
CCATATAGTCATCACAATCTGCGCGTTATGTATATAACATAGATCCAAACATAACAACGC
CGAGAACATGACACATCCAGATGAAATGGCCGGTTAGCTCCACAAGATAATTTCCTCAAC
ACTTGCACCTTATCTTACCATCACTAACCTGAATCAAGCGGTGATATATATAACAACGCC
GAGTACATAACCTGTTTGCCCTGCCAACAAAAGAGTTATCCATAGAACACCATGGCAAAA
TTATGTATGATGAAGGGCAGGGTCAGTTGCGTAAATTTCCAATTAAATAGTTGCAATTAA
GATATGGCAGTACTCACCAATCAGGTGATTCATGGGCCTGATTCTTTTTTGCCTGCACAA
AAACTTAATAAATCAATTCTGCAATTACTTACCTTTGCTTGTTAAGATGTCTTCAATGTC
TGAGAAATACACACGATCATGCGGTTATGTATATAACATCGTCACAAACATAACCTGATT
GGTCGGCCAAAAAGAGACACTCTCTTATCCATTCCTCACCAAGACGACACAAAGTTATAT
ATATAACAAATGTATAAACTTACCTCTCCTTCCAAAAATATAATACTCTGAAAACTCTGG
GTGTTATCATTTTCCCTGAGTCCTTCTCTTCTTTGGAGGAGCCCATTCATCATAATCGCA
GGGTATTTCGGGCCAAGCCACCTCGCTCACAATACTTTATGCAAATCCAAAAATATCGAC
ACCATACTTCCTGCGCCGTCAAAAAACATCGACACCATACTTCTTGTGCAATCCAAAAAT
AGCGACACCACGATGCAGTGACTTCAAAAATATTGACACCATTTTTCCCGTGCAATCCAA
AAACTTTGACACAATAATTTCTTTGCAAATCAAAAAAATTGACATCATACTGCCTGCAAT
CCGAAAATCGAACATCTGGCGCAATCCCAAAACTAGAAGTAAGGATTCTTATGATTAGAA
ACAATTGGTAAACAAATAATAAAAATAACGATAAAAATAGTGCAACTTTCCTCTGTTTTC
TCTTACCTCTGTAGGCTGCACACATCATGCCCGACACCCCGAAATTATGCAGATAACAAT
TTTATATCATGGGCCTGCGCTGTCCAAAAACATGACAAGAAATTCCCATGCGTGATCCCA
AACTATCAATACAATACTTCATGCAAATCCAAAAACATGGACACCAAACTTCCTGCGCCG
TCAAAAAACATCGACACCATACTTCCTGTGCAATCCAAAAAAGCGACACCAAGTGACATC
AAAAATATTGACACCATACGTTCTGTGCAATCAAAAAATATCGGCAAAGTACTTCCTTTG
CAAATCAAAGAATATTGACATCATACTGCCTGCAATCCAAAAACAAACATCTGGTGCCAT
ACCAATGTTGAGCATCTGGCGCGATCCCAAAATATTGAATCCATCTTCCTTGGGTTTGGG
TGCTCACCTGTTCTTGCTTTCACATAAGAAAGACATAAACGCATACCTGTATGGGATCAT
TTCACATGTGGCCCACCAAACAGATTGGCAGAAAAAGCGATTTGTTGGTAAATACATAAT
AATGTCATGAACATGTGCTGTTATATACATAACAATGTAAAATACATACCTTTTCTTTCA
ATCAATCATGGTTATGTACATAACATATTGATGTACATATCGATTTTCGCAAACGAAGGA
GTGTTGCAGTTATGTTAGTAAAATAATGCGCGTTTCATACATAAACAATTCATATACATA
ACCGAGTCATATATATAACAAATCGATTTTGCACAAACAAAGTAGCGTGACAGTGCAGTT
GCGTAATAAAGTTTCGCGACGATTGCGTAAAAACGACTTCCCCAATGTGACAACTCCATA
TTGGGAGTCATTCAGGCCCATCTTGATCAGCGTCGTTCCGATTCGTTCCGGTGCGACCAC
TGCTGACATGTAAAGACATTTATGCTGCTGCGCGTGAAACAAACAGTCTCGGCAAGCAAA
TTTCACGATCTACTCTACCAAAAGGCGTCCCTTCAAGATGCGATCATGGTGGTATTGCAT
ATCATCATTATCCGATGATACAACAATCATTTTGCTCATTGTCTTCATTGTCGGTCATTC
TCGGGCTGATATTTGCATGGTGTTGGAAAGCAGTTCTGGAGCAGCCTGCAAGCAGCGTGG
GTGTGGTATTGGATCGTATTAAGGTGGTACCTTACCATACAAAAAATTAGCGATGTGGCA
CAAATTAGTTAGCAACCAACGGATATTTAAAATGTGCGCATTTAAAACGGGCATTTTTGT
TTATCTAAACCTTCATTCCCTGATATGTGTAGACCCGTATAGTATGATATTTTTAGTATT
CATCTACTTATATGAATAATCATACCCCATGATTATGTATATAAGAATTTGAACGCTTAC
AGTTTGGTTGTTACGCAACAGTCAAGAAATGTCTGATTAAATGATATACAGACATTTATA
AAAAAGAAACGGACCAACATTAGCTTATATTCAGACATGTTGACATGTCATACTTTGATA
TACAGCCATTAAGATAAAATAATACTATCAAATTTCGTCGATTCATTTAAAAATTGTAAG
TTTCCTAAAACTCGATATACTGTAGATATAGCAATTTCAATTTATATAACCCGTTTTAAT
GTATACGGACATTAATACAAAATACTGGTGCATTTTAAGACTCGAAATGTTTAAAATCTT
CTTTGTGTTCTCCAAACGTTCATAAAATATATTATATAGGCCGTTTTTTTGGTGACCATT
TGCCGAAAGTGACCATAATCGACCATAAATATAAAATACCCTTTCCTAGTGTCAACACCC
AGTTGGCACCTCTGCAAGCCCATCACCATCTGACACAAATACGTGCTCATCAAATTATTG
CAGTAAGAGCTTGTATAAGATTAATTTATCTGACGTTTATTTGGAGAGAAACCAAATCAT
TGTCTTCTTGTATCTCCATCTTCTCCAGAAACACCTTAATTGACATTCTGTGCAACCAAG
ACCACTTTGTCCAATCAAGTGTGACTAGATCAAATCATTGTGATAAGAATTGTGTTGAAA
TTTTTTTGACATTATTGCCAGTAAACCATTGTACTTTTCTTGCTTCTCCTCTCCTCCATC
TTCCCCAAACTCCCCACCACACCCAACAGCAGTCACACTGACTACACAGATCACTCACCA
ACAACCTTATTTATAGAATGTTACAACAACTGAAATGATGAGCAATGAGATGGGATTGTA
GTGGTGATTGTGTTCATCGTATTCCTAAAATAATGCACCATCACTGTTATTCAACCATGA
TTATTAGAAATGAGCACAATGGGCATAATGGAATTTGGGAGGGCATCACATTCCTTCCCA
GACCTCCCTTCCTGATGGATTTCATGGTGGGTATTTTGTTCAAGTAGTGAACTTACAATG
TTGTACATGGTGCTTGGAGATCATTTTTCAACATCCCCATGTAGTACATACATACCATCA
TGTAGGGCAAACCAGCTATACCATTCTATCTTCAGACCCCAGGATCTGAGGGTGTTCATA
TCTCTGTTTTTTAACATTGCTGGAAATGGGACCGGGGATGGCTTTAATAATGACTCATGA
ATTATTGTAGCTTAGTGTTTTCTGATTCTGACCTCTGTAATCCCACATTCTCATACTTCT
CCTGTGGGCTCTTAATATTATCTATGATATCACTAGGACATATTGACAGGCAGGGACTTT
TTAAGAAAGCAGAGGAAGTCAAACAAAGCAAAATTTTGTTTGGAGAGTTTGTTAAACCCC
CACCTCAGTTTGCTGGGTATGCCTTTCACTCCTTAGTTTTGCAGTGCCTCAATTTGATTG
TGTGTTGTCTTTGACACCCATCCCTGCATATGAAGCTAAAAATTCAGATAGTGGACCTAT
TGTTCAGTCATGGCTTAGCGGTATTAAATTAAGTAGTAGCTGAATGACTCGTCTCTGAAA
CACCCTGCATTCACATACACACAACCCACTAATTATTTGCCTGAAAGACCTGTCATGCAA
CAATACATAGAATCCTCATCATGACACAGAAATTTATGGTGTGAATCACCAGTTGCATTA
TGTCATTGTGATGATGCAGTCAATCACTATCATTGTCTTACTCAGCAACTATTTTTTGAT
TTAGACATATTACGAACCAAACATGAGATTGTTTGGATTGCAACAGTTTTTATTCCTGTG
TATGTATTTGTAATGGTCAAGAAGACACAAATTTTGAGACACTGCAAGTAGATCTCAAAT
AAAAAATGAAGAGGATGATGTTGAAGTTGGAGATGAAACAAGGCATAATTGATCATTCTT
TTACTTTTACTTTTACTTTTTTGTATTCTATTCTCTAATAACTTGATTTCTTCTATCACC
CCTGCTTTGAATTAAGCACGACAAGGTGGAAAACCCAATCTTTCTGTGCCTTTGCACACA
GAAAGAGGCTTGTGAGGTGGTGCAATGTTTTTATCATATCATCTGTGGACAATTGAATAT
AATTGACGACGCTATCTCCTCTTTTTGAATAGAACTCTGCCGTGATTGGACATTCATCAT
CAAGTCAGTGATAACAACCCATCAGAATTTCACCATCAGTTGGTTAAAGTACAAATGATA
AGCTCGATGTGTCATAAGCACTTTTTTAGAACGAAGACCTGTTCAGAGATACTTTTATTG
AGAGGGTCTGCAAGACAGGCAACTTTGCCACGTGGAAGTTTTTGGCCAGCCAAACTGACG
ACAAGTGACGACTTTGGCATTTTTTTCTCATCTGACGACTTTCACGACCGTCTGACGACC
CTGACGACTACGTGTGACGACATTTTGACGACCTGACGACTTTTGGAGAAGACTTTTTGA
CGACCCTGACGACTTTATGTGACGACCTTTTGACGACCCATGTTACGACTCATCGATTAC
TCTTGACGACCCTTCTGACGACTCTGACGACCCACTTGACGATTTCACGACCTTCTACCA
AGAAGTACAGTTAGAGCAAGTACCGAACAGTACGACTCAGTGACGACCATGACGACTAAT
GACCCAAACTGACGACCCAAGAGATCTAGTCATACGTACTGTGACGACCTGTGCGACTCC
ACCTGACGACCGACCCTGACGACTTTTCGTGACGACCTCTGACGACCGTCGTCATGTTGA
CGACCTCGAAAATCTCTCTTGACGAATCTGACGGCTCCATCTGGCGATACTGATCGCCAA
AGTCGAAAATTGCCCGTCTTGCCGGTACAATACGGTATCGTATTGTATTGTACCATGACA
TTACCGATGTGAGGGGTTTTGGAGCTCATGACCTATTTACCGTTATTAAGATTTGAAGGT
TCGTACAATTATTTATACTTTCAATTATTTATTTGTTTTAGAAAATTCACACACCAGAGG
TATCTTTCAGATGTCTAGCTGAGATGCATCCATCACCTTCTGCCACGAACTCAGTCATTC
AGATAACCTGCCGCCTCCATCACTGAACCACGGATCTCTTTCTGCAATAATTTTTAATTG
GTGTACCACGACCCGCTTCACTGATTGAAAGCTTCTCGGCGGCACATCAGTTACATGTAT
CATCTCACTGCCACGCTATTCATCATGGCCGTCGTAAGTGCCAACCGGATGGCGATGGGG
CGTCTCACCAATAGTTATCGAGCCAGAGTCCATCGATTACGGAGTGATGTCGGCGCCATG
CTCTACAATAGCCCGAGTCTGTCATCAAAAAATCATCGGCAGTCGTTCCATGCGAGTAGC
AGCGTCGCATTTCAGACAGCGTGGCCATTGACATTACGCAGCACAGCATTTCACCAAAAA
AGTAATTCGCTTTTTCAGCAACTTGAAACGTTTAAATCACTGTCATCCACTTCACAAAAC
GAATCAACAAGCCGCAAAGAACTCCCCACAGACACATCCGAATTCTACGCTGACCCCGCC
CGTTATCCCGACTTTGCATCCCTGGGGATATCCTCGCCGGCTCTCCTACAAAGACTGTCG
TCTCCTCCCTTGAATTTATCCCGTCCCAGCGCCGTACAGGCTGCCACATTCGACACCATA
TCCCTTGGAGAAAACGTCATCGTGGGAGCCGAAACCGGAACCGGCAAAACCCTTGCGTAC
TTGCTTCCATTGGTAGAGGACGTACTCAAACGCAAGCGAGAGTGGAAGGCGAGGCAATTA
GAAAAAGGAGAGGGAGAAGAGGATGCCGTCATGGATCCGGGGTATTCTTTCGCACGAGCG
ATCATATTAGTGCCGAATAAGGAGTTGGCACACCAAGCTGTGAGAATGGCCGCGTCAATC
TGTGGTGGGTTAAGCCGCTGTGTTGTGTGGGGTTCGGAGGGCGTTATGGCGGGGATGAAT
ATGGATTTGTATGAGGATTCGAACGATGAGGATGTTCCGGAAGAAGATATAGTTCGGTTG
GCATTGCTCCCGGGTGGACTGTCGAGTCCCTTTGATTACCCCCCGTTTCGTTTTGCTTCG
GAAATCAAGGCATCGTCGAAGGGCAGGCAGCCTCCGCCGGATTTGGTGTTTGCTACACCT
GCAAATTTGGGACCTATGGGCCTATCGCCAAAGAACATTGAACTTTTTGCCGATGTAGCC
ACTTTGGTGGTTGACGAAGCTGACATGTTACTAGACGGAGGATACGTGAGACAGCTAAAC
AATGTTTTGATGGGATTTCGTAGGGCAGATCGTTTGGTTGGAAGATATGACTCAATGTCC
TTTGGCAAGAAAAAAAGTGATAACGAAGACGAGGACTTTTCTGATGATTTTGATGACTAT
GTGGAAGATAAAAAACCAAAATCGACACAGCACGTATTTGTTGCGGCCACTCTTCCAGAC
TACGGTCTCCGCAGCGTAGATGCCTATCTCAATCGTAAGTTTCCCGATGCCCTAAAAATC
TCCATGGCAGGTATGCATAACGCTCGACACTATGGGTTGGAGCAAGAAAGCCAAACTGTA
TGGAATGAAATCGCCGAAAATAAAGATCGTATGAAGCGTTTAGTGGATCTATTGAGGTTG
GATAGATCTGAAGTGGGAGTTGATGGCCGTGGTTTGAAGGAGGAGAAGGTTATGGTGTTT
TTGAACACTGTAAATGATGCTGATGGAGCGACCAATGGTTTAAGGTAAGTTGAGCATCTT
CATAAGTTAAGACGTTGCAAAAATCATAGACAATAAACCTCATCACAGTTCCTTTTTCGA
ATAACTAGACGAGCTGGAATCAATGCAGTGCCATATCATGCCCAAGTCCCATTGGAAGAA
AGAGCCTCCAATCTCGACAAATTTCGTCGGTATCGCGCGCCATCGAACAACAACGGTTGC
AGCGAAAATGACGAGGACACTGTACCTGTATTAGTTTGCACTGATCTTGCCAGCCGTGGC
CTTGACATCCCGGGAGTGACGGCAGTAGTTCAACTCCAGTTTGCCACCAATGTCGTGATT
CACCTGCACCGGATGGGGAGATGTGGGAGGGCGGGTGCTATTGACGGGAGAGGAATCATT
TTTTATGGTCCCACCGAAAAAGAGCTAGTGGATGTAGTTCGAGAAGCGGAGGAGCAACAA
TCACGTATGACGTTGAGCCAAGATGTGGACGATGGCATGGACAGTGATATGGTGGATGGC
GAGGGACAGAGTGATGCAGGCAAAGTTAAGAAAGCATTTAGTCGTAGGAGAGGATTTACT
AAAAAGCGGAAGAAGGAGCGTAGGGAGCAAAGAGATGCCGCAATGGGTTATGATTGAATT
CTAGCAATTTAGCGAGGTCTCGGGTTAATTCAATTAGAGTAAACTAGCACGCAGTTCAGT
TGGGGATAGTATCTTAGGAGATTACTTTGTAATGTGCAATGCCGCAATGGGTTATGATTG
AATTCTAGCAATGTAGTGAGGTCTTGGGTTCATTCAATTAGAGTAAACTAGCAAGCAGTT
TAGTTGGGGATAGTATCTTAGGAGATTACTTTGTAATGTGCAGTCCAATCTTCTTCTTTG
CGAGATCGATGTCGTCTCGCTTGTTTTGTGTGAATGTCAACACTCAAAAATTTGAACAAA
TCTATTTTTCTTTGTGCAAGATGAACCTTTGACTGAAGATACTCGTCCTCCCCATTCAAA
CGCACAGAATCATTTGACCCACACCTACAGCGGACAACGACGATTGAAGCATATCTCTGC
AATGTGTCCTACATTCTAATACTGTTTCGGGTAATTGCTGAGGCTCGAATTGGTTTACTA
TTCTTATCCGTTTCTTCAAGCGCAATGACTTTATGTGTTGTTCAATCTTATTCTGAGTGA
GATTGATGTCATCTCGCTCGTTTTGTGTGAATGTCAAGGCTCCATTGATTTGAACAAATC
TATGTTCCTTTTTGCAAGATGAACATTTACAGAACTTCCTTGACTGAAGGTACTCGTCTC
CCCCCTTCAACCCCACAGAATCAATTGACCCACACCTACAGCGGACAACAAAGATTGAAG
CATATCTCTGCAATGTGTCCTTCAATCTTTTATAGTTTTGGGCCATATTTCCCAGTTCCG
ACATCCTTCTATGATGAATCGATTGTCCATTTTTGTCCTTTCCATAGAGTTCCTTGAGTT
TTTTCCCAGCTAAGCTTCCCAACTTTTTGGCTCGAATAGATTTTCCAGTCTCATCCGTTC
AATCAAGCGCCATAACTTTTTTCTCACTGGCTGTCCCACCTTTTTTGCCCATTAGCTTCG
TTCGACTTGATTTTCCGTTCTCATCATATCCATCTAGAGCCATGATCTTTTTCCCAGCTT
TTCTTGCCATCTTTTTGGCCCGAATAGATTTTCCGTTCTCGGCGTTTCCATCGAGCGACA
TTGTTTTTTTTTCACTAATCTTCCCACCTTTTTGTCCATTCTGTTTGGCACGAATCAATA
GACCATTGTCATCCGTTCCATTGAGTGACATGTCCACTCCCTTCCGTGGAATACTGAAAA
GGGTAACACTTACATCTTGGGGTAAGTTGATCTTTGAATTCAAACCAATCCAATTAACAA
GATTTCTGTCATAATTCTTGAGAGTTTCACTTTTGTTCGATAACATCCAACCTGTTCTAA
CGATTGCCTCTGGATGGGGAAAACGGTATGCCAAATGAACTAATTTGGACTGCTTCGAAT
AATTGAATACCATCGGGTTGATATAGAATATCTCAATAAATCTTTTCGCAAAGGCTGCAA
TAGGGAGAGGCCGCCCATTCAGAATCTGAAAGCGAAACTGCAACAAATAACAAATTGCAG
ATGCAAGGTAAGTACATCACACTCTGCTCTATGTCAAACTTTTCCAGAAATTGATTGATG
AATCGACGGATTTCTTTGTCTCGATTCATGTTCTTGTCGAATTGGAAGCAAAAAGGAATT
ATGTTGATAAAGTGTGTGACTTTGTCGTAGCCATCCAATACCTGAATTCCATTCTCTTTT
GCAACAACTTTGGGTAGGTACTTCTTCACATTTGCGAGACACCTGGCTTTCAACAGTGCC
ATGTTGAATGTTCGTGCATCCTTCTTCGTCTGGTGACATTTCTCTTTGGGTGTTGCAAAA
TGAAGGAAAGCCACGGACTCTGTGTCGTTGGAAAGTAAGTATCCCATGTTAGCCATTTCA
CTCTTGCTTGTGATGAAGGAACCTAACTCTGTCATTGCTCGGGTCACTTTCTCGTCACAA
CATGAGATGCGCTCTTTTGGAGAAATGTTCAGATGAAGACAAGCATCGATCAGTGGGCGA
CACAATTGTTCAAATTTGTTGTCTCAAGATGGTTGGTTATCAAAGAGATCAACAATGGAA
TCAATGATGGGATCCCGAATGAAGAGATCTTCCAAAAGACACTTGAGAGAAACGCAAGTG
TTGGTCTCTGGTTCTTCAGGGGTTTATGGGTCAATGTCATGGTTGGACGCTGCAACAAAT
AACCCACAAGTTGAATTGATCGTTTTTAGGACAAACGCCGATGGAGTTTTCAATGATGAC
TTCGGCAGTTTGCTTGGACGATTGGAAATGTGGGCAAAGACAGCACGCGTTGATATGGAT
GACATATTTGTGTCATAGGTCGAGCGGTTCAAATGCCGGTAATTCCCTCCGTCATTGCTG
TTATATTCCCTGGACTTCGTTGTTTTAATCAAAGTGTCTTGATGCCAACAGACATGGAAC
AGAATATCATTGTCATTGGTATTTTGAAAAATAAAACCAAGACTTTCTAATAGTAGAAAA
AGGAGGAAATTTGAATAGGATATCTCTAGAAATTAAGACCGATGTAGCTAGATTCTCCTT
GCAAGGAATTACACCTCCGCGGCAACGACAATGACGACACAACAACAACGGCAAGTTTTG
TCCACCCAAACTGTGTGGCAGATTAAAACCTGCTTGACACTTTTGAGGAAAAGCTGCGGT
CGATCCTGACACCATGACGGGAGAGGAATCATTTTTTATGGTCCAACGGAAAAGAAGCTA
GTGGATGTAGTTCAAGAAGCGGAGGAGCAACAATCACGTATGACATTGAGCCAAGATGTG
GAGATAGCATGGATGGTGTGGTGGATGGCAATGGACAGGGTGATGCAGGCAAAGTTAAGA
AAGCATTTAGTCGTAGGAAAGGATTTACAAAAAGAGGAAGAAGGAGCGTAGGGAGCAAAG
AGATGCCGCAATGGGTTATGATTGAATTCTAGCAATTTAGTGAGGTCTATCAATAACTTA
GAAGTTGCATCATCGAAGTGAGTCGAGATGAATGCGTGTTGAATTGTTTAGTTATAGTAT
TAATATCTCTATTGAAAACTTCTCTAATTTCAACAACAGCTTGTATTGAGTGTGCGAGAG
CGTACAAGCAAGAAGATGCACCTATGCGATTTTAATAGAAGGAAACGATTGGAATGGTAT
CGTCGTTGGTAACGCCGTCACCAAGAAACGATTCTGTGCCATCTAATGTTTTTGCCTTCA
GCTCTAATAGCTTGAGTAAATCCAAAAACATAACCTTCTGTTTTGCATCATATTTTTCCT
TCTCTTTCATGTGACGACGTTGCTTTTGCAAATCATTCACTAGCTCCTCTTGTTCGGCAA
CTTCGGTCTCAAGTAAAGAATGCATATCAGAAGTTTCCAAACTGGCGCAAATAATTTCAT
GCGAAGCACAAAGAAGGTGATATTTTCTTTCCTTCTCCATCCATTGTTCTTGCAATCGCG
CGCATTCACTTTCGAGGTCTTCGTTGTCACTCTTCAGCTGATTCGTGAGCTCCTCATATC
GCACCTTTTGCTTGTTGAAATTCTCCTGAAAGTCGTGGAATTGAACACGTTCTTTCTTCA
GTTCGTGAACCTGAGGTTTGAAATAAGGAGGAAAATTAATGTCTTTATCAAGTGTTGCAA
TCATCAATCCAGTGTTGCAATTATCATGAAACTAGGTAATACCTTTGGTTCCAACTCTTT
CCTCCTCCTTTCCAATGCAAATACAATCTTTTGTATTACTTTGCTTATCTCATCAAGAGT
CTGCGATTTTAAGTCATTCAATGCCACTGTATCTTTGCACGTCTGCTCAAGCTGACTATG
TACATCTCGAAAACCCACAGCATCTGCCTTCTCTTCTCGCAACTTTTGTGACGCATCGAG
ATCATGGTGCTGGCGTTTAAGGCTCTGTTCTGTTTGCATGAGTTCTTGGTTGGTTTCTTG
CATTGCTGCAATCTCTTGCTTTGCATTCTCATACAACACGGTCTGCCTCCTAAACTCTGC
GAGGAACTGTTCGAACTCGTTACTCTTCGAAGTCTCAGTGACTGATGCACGTAGCCTGTT
TACCAACGACTCCGCAATGACTTTTTCCAATTCCTTCGTCTTAAGTTCCTCCTGCTTTTC
TCGCAATTTTGCTGTGGCAGCATTTACGTGCTTCAGGAAAGAAATGTTTGGCATCAGTTA
AGCACAGCAGCAGAGCGTTAACAAAACGAAAGAGTCATATCCTCACCTGCTGAAATGTCT
GTAACTTCTCCAAATGTTGCTTGTAATGAAAATTCTGATGATGCAGCTCCGAGAGCTTGT
GTTCCAGCGTTTCCTCCAACTCACTTTCCATCTCCTCCAACTCTCGCGCATCTTGAGACG
ACTCGAAAATCTTTGTAACTTGTAGTAACTTCAATTCCAACTTGCTTCGTCGGCTATAGA
TCGTGTCAAGGTAATGAATACTATTATTCAGCCCTTCTTCGAGCTTTTCCAGAATTTGAT
CCAAGGTTGAGTCAATAGACGAGCATCGAACTATATCGCAAAGATGTCGAACTTGCGCCA
ATCTTTGCTTTGCCGAATTCATGCGTTGATACTGTTTAACCCTTTGTTCTCCGAGGCGAA
TCTCGTCATCTTGCCCTTGTCTCATTTTGCTTGTTTCTTTAAGGAGCTGCTCAAATTTGA
TGTTACCTTTCACCTGATTATTCTCGAGCTCAAGTCTGTCAAGGAGCTGCCGTTTTTCGA
GTTCCAGCTGTTTCGTATCATGTGTCAAGGAAGACGCCGAACGACACGAAGACTTGAATC
TTTCGTACTCTTTATGCACCTCAACAAACTCTGCTTGTAGCTCGCGGTAAGCTTCTGCCA
TTTGCGCCAGTTTTGAATTGGCCGGATGCAAATACTCCTGCGGCACATCCAGTGGCATCA
AAAACTTCGCAAGATAACAGCGAGTTTGAAGGTGCTCGAAATTTGACAACAGCCAGTGCA
AAATGCGAATCGTATGTTCGCCGTTTAGTAGACCCTTTGACCATTCTATTACTTGCTCAG
ATTCCTCGGATCGGAGAAGTTGGCACAAAAAATGTATCAATTCCTCCATACCTTGGTCTT
TTGGGGGATCCAATGACGCAACAACATCACTGATAACTTTGAGAAGTTCGTCAGGAGTCT
TTTGCTCAAAGTCAACTGCTCGAACAGTTATGTTGAACGGAGGGGCATTGAGGCGCTGCA
CGATGAATTGAAGATCCTCCATTTATCTTGTTTATGCTATGTACTATTGCCGGAAGTACT
GAGATAGTATGGTATGGTCAATAGAAATGAACCCTTAAATCGAATTAAAAATTAAAAAGG
GGAATGTCATCTTGACCCTTTTCATTATTTTATTTTTGCCTTCTCTTCTATTTCGAGTTG
TAGTGAGGTTCAAGGTAGAAGATGGATATGTTGATTCTGGCTTCAACGAATTATTCTAGA
CCTTCAAATAAAAAGTTTTAAAATTGAAAGGGATTTGAATCAAGAATAGGTTGCATTGTG
GTTAAAGGGTTTCTTTTCATGCGCCTTTTGAAGTTGTGCATTAACCCCTTGATTTAATAG
ATACAATTCTTTCAACAAAAGAATGACAATCAAGTCTGCTGCCACTGCTTCCAAGCCCGA
GCCAACAAGCTCGACCTTTCAGCCAAGCACGATCTTGTTTGCATCACTGTCGACACCTAT
CGCGGAGAACCACTCAAATTTTGACACTTCTCAGGCAACTACCGAGTTCACTTCTGATGT
CAGACGCTGTGCAAATACAGCACAGCAGCCAGTGGCCAATAAACCCACGATGCCAAGCTA
TAGAGTCAAGCCCGCTTTCAAGAAAGGATCTTCTCCTGAAGGTCTACTAACCCATCGTGA
TGTGAACGAAAGCATTATGAATACTATCAACACGAATGCGCTCGCCCAATAAATGCTAAG
TCGTTTTGAGTCCAGAAGGAAGGGCTCAATTACAACCAGTTACCTTGCCCGAACGTAACG
TCATTGAAAGCATTGCGAATATTATCTACACGAATGTACTCGTCCAACAAATGCTAAGTC
AAGTTTTGAGTCCAGAAGAAAGGGCTCAATTCCCGCAGTGTGTAGAAATGAAACCTGATG
GGAGAATCATTCCCACTCCTGGAGTAGGGGTTGTGCATGTCTATGTTAAACATTTGGCCG
ACAGCAACCGGTTACCTTGCCCGACCTCGATGGAACTTTGTGGAAAGACTTCTCCCTTCG
AATGGCTCCTATTTGCTCTTGTATCAAGAAAACATTATTCTGTTTCATTGCGGCTGGAGT
TGTGCACTTTCATCTCTTCACCACTTTGTCTACTTTTGAACCCATCGCAACAATAGGTGT
CATCTTGTTTGCGAGTGTGTGTTTTGTTTTCACCTATCTTTCAAGCACAAGAAAAAAGAA
GGAATTCCACAAAGAAGTCAATGCAATCTTTAGTGAATTTGCACCCAAGCTTCAAATCAA
AGGGTACAGTGTAGAGTGCATTCCCACTAAAGGAATAGTCCTTATCTCACACATAGAGAA
TTCAGCTTAGCGTTCAGTATAAACTTTGCATATCAAACACCACCTACAAAACAGAGTAAC
AAATGTCTTGATGCATTGTATCCTCCTTCTTGTGTTTGTCATGCAACTTCAGGGCACAGC
TTGGTGACAGTAGTAACATGTGGAAAACCTATGCTTCCAATATCAATCTGATATACTGGA
GTGATTTCTCTGTAGAGAAAATCAAAAGCTGGACTTTTTGTCATATGCATCAATGGAATC
ACCTGCTCTTCTCAATGACTTCTACTTTTGTCATCATCTACATCTTAACAGCTAAGAATC
TTCTCACATTGGTTTCCTATGGAGCAGAGCGTTGTATTCCAGCATCATTTAGAAAAGAAG
GTTCTGTGTCATTTTCATTCAAAAAGTCTGAGGTGATGTATCAAAAAGAATGCCAATTAG
CTGGCGAACCATGTCCACGTTCCACTAAAATTCATTAAATATTAACACAATCTTCAGGAA
TTTATATTGTGCATAATTTCAAAAATTATTCTGACATAGTGGAAATTCAGCTAATGAATT
AACATGAAAATTCCAGGAAAAGGGTAAATGTCAACCAACCAAATAATAAAGGTGATGTAA
GACATGATGGGATTGGGATTTGATTTCAATCAGTCAATTCCCTCTGTTGGTATTCAAAGA
CATGAAATTGTTTTATTAATCTGAGTGAATTGAATTGGTGGAAACTTGAATGATTAAAAG
GTATCCAGTAATCAATGATGGAATAGGCTGAAATGCTTGGGGGAAAATGTTAACATCAAT
TTTAAACACTGTTTCATAATACTTGTTTTTCAGTTCATACTTTGGCCATTGGTTATTTGT
GTCATTTTTGTGTAGCATTATAACTTAAACCACCTTTCTAACTGCATTGGTACAATTTTT
GAAATGAAAAAGATCGTGGCATCCTTTTCTCATCAACATACAGAAAAACCTGAACAAATC
AGGCTGTACCTCGATAAAATCTTCTTCAACAATTACCAGCTTCATTTTTTCCTTGAAGCA
ATTGCCAGGATGGCTTAAGCATCATTGTCATTGAAATAGTCTTCACCTGATTGTCTTCCT
CAATATATCATTATCATTATTGAAATGCTCTTCCTTCTCATGTTCCTTGTCATCATCATC
ATTGTAAATGTTGCCAGCTTTGTTCTCATCAATATTACTGTCAGTGTAATGGATGAAGTT
CTCCTTTACATGGTCAATGCTGATGTCATGGTTATGGTATTTTCCATTGTCGATGTATTC
ATATATGCTGTTGGTGTCATTATCTTCTCAATCTCATTGTCATTATGTCCTTGTTGCTGT
AGTTATTATTGTATTCATTGTCATTTTTGTAAGTGTTGACATTAATGTCATTGGTGCAAA
TTGGCATTAATGTTGTTGTTGTTGTTGTTGTTGTTGTTGTTGGTAATCGTTAATAAAGTT
GACAATGATAATGACAACAACGACAATAAATATGATGATGACAATGTCAACACCAATGAT
GATGTTGTTGAAGAAATTTGTGATTAGGTTGATGTTTATATGCTGACAATGATAGATATA
TTGAAAAATCATCATGGGCCCCCTCTTATGGGATTGCATATCATGAAAAAATTGATGACA
ATATATATTTAGTCATGTCAAAAATGAATGGGCTTTCTATACACTTCTGGACCCTTAATT
GATGTATTTCAATTATATTAGCCAGTGGTATGATGTCTCTGTAGCTTATAATACCTCTTA
AAATATTTGTATGAGATAACGGCTATGAAGTAAGAATACGTTTTACCATGAAGCATAGTA
TGTTTTATATCAAATGAGGAAAAAATATTAGATTGCCAATGGATTAAACTCAGGCGTGTT
ACTCCCTCGCTCCGTGACTCCCTATATTTCCCCAATACAATACTTGTATGGTACTCTTTT
ATGGGCAAGACGAACATTTCAATAAAGCTCTGAATGACTTGATTGAATGTGCTTTTTAAA
CACTTTTTTGAACTTTCAAAACTATGTACTTCCATTGTATCTTCAGAAGAAAATTTATAA
ACAGATGTGTGATCAAACATGTGTCCCTTTTTGGATTTGTTTCTGACCTAACATTGCCTT
CAGGAAGCTTTTTTCTTTGTCCACCCAAAAAGCAAAAAAATGAGCAACCAAAAATGGCAC
ACCCCATTTTTCTGACAATTCATCAGAAGACAAGTTCACACAAGCATTTGAATAAGGTGA
GTCATCTTGCTTTTATCTTGACTCCATAAGTTTTAGCTTGGTTGGTGATCTTTGACTTTG
TCTCAATTTGTACTAGAACACATTTTCTTGACTCTCTTGATGTTCACTATGTTACACCAG
TCTATCAGATCAGGTTAGAATTGCATTTCAAAGTTGATTATGTGCTATGTTTGTTAAATC
ATCTTTTGTCATCATCTTTTGAAAATCTTTCCATGAGTTGTGGTCAGTTGGTCATGCTCA
TTGTCTCAATTTGTATCAACTTGATGTGTACTATGTATAATCCGTCCATCATATCAGGTC
TCAATTTCATAGCAAAGTTTGATTATGCATTGTTTTTTCTGTCATCTTCTCTTTTTTTCA
TATTTTGGTAGTACCGTCATGACTTTGCATCTGTTGGTTGTGCTCATGTTATTGTTTATC
TAACAAAATGCACTTTTCAAACTCATTTGGTGTGGTCTACCTAGATTCAGTTGATCATAT
TGGTTGTGAATTCTGCCTCAAATTTAGATTATGTACCATTTTTGTGTCATCATCTGTCTT
TATTATTTCCAACCAAATTTCAACAAGTTTTGTTCTGTTGGTGGTGCTCTTTGTTCAAGT
TGTAGCAGAAAGTATTTCAAGCCCATTTGATGTTTTCTTGTCGAATCAGCTGATCGTATA
TTGAAGACCAAAGGTTGTGTAATAAATGTTCCGCCTCATTTTGGGCTAATGGCATTATTT
GAGGTGATTTATTAATTGCATGACCTTGTTTTGTAATATTCCTATCTATGTAGAAACCTT
TCAATAGTCATTCTTTGAGGAACTTAGAATACGATACATTCTCAGAAAATCTGAGGAGAC
AAAAGGAGATTATACCAAATTGCTATCTGTTTGTAAAGGCCTGTAAAAGGGCAATCTATG
CCCGAGTCTAAGCTTTTCAAAATTGTGAATTTCCACATTCACATTCACACCAACATCCAG
TGATCTATCAGATGCCAAAAATCATGGGCTTTTAATCTGTGATGACAAACAAGAATAATA
TTAGTTTCTTATATCTGCCCAACATCTTATGTTCTGTTATTTCAACTTGTGGGTAGGGCA
AAAAGGGCAAACTAACCCTCATGCTACCAAAACCCAGTGATCTATCTGATGCCAAAAATC
ATAGGCTTTTAATCTGTGATGACAAACAAGAATGATAGTAGCTCATTGTTTCTGTCCAAC
ATATCATGTTCTGTTACTTCAACTTGCGGGTAGGGCAAAAAGGGCAAACTAACCCTCATT
CTTGTGTGTCTATTTATCACAAGAAGAACCCCTATGACTCTTCAGCGGTTATCTTTTGAA
TGAGTGAGCTCTAGGCCAGCATGGACAGAGTTGTCACTATGGTCTATGCCATATTTTTTT
TGCTGCATCCCCATTCAAGATATCAACTATTTTGGTCACAATGGTTTTTCATTGTTATTT
CCCAAGGAACTTGTTAGGAAACAGAGAAAATTTGTTTTCAGCTTCAAAGTTACATCAAAT
GTTATCTTCTGTAGCCATAATTGGTACATTCTGAAAGATTAGTACCCAAAGGTAATATTC
TATCAAAATATACTGATTTCAGTAAAACAGTTCATTCCACTTTTGTCTCTGAATTTGTAA
ACATTGAGCACAGCAGTGAAAAGCGTGTTACTTGTCAGCAAAATCCCCATAGTCCTATAT
TATAGGCATATGAAGAACTCCAAGTTTCTTTCTAAACACTTATAGGAGTAGGGAGTAGGA
TCAGAGATAGATGTTACTCATCTCATCCTCCTGATGATTCAGACAAGTTTCCTTGTCCAG
AACAGTACAATGACTTATGGGGGCAGTTAAATGGAACCCCCAGACTTTGTCTTACAAAAC
ATTCTTTTCTAGTATGTTTGTCTGATGAAGCGGATTGGCATTATGTGGACATTGAGACAC
GAATATAACATTGAGGGCATCTTAACTTGCCTCCAAGCAAACAGTGATCTTCTCTTAGTT
TAGTAACAAAGAATTTTTATTTTAAGACAAGTCAATACTTTTATCTCTTTCTTGGTATTT
ATAGGCTCAGTGATTAGAGCCTTATTTGTAGCAGCAATGGACCATAACTCTGTTCTTTCA
TTTTGCACTGTGGGCTTGGGCTCAAATGATTCCATCTAACAAAACCACTGGTACTAGGGC
CGTTCATGTGTTCTTCTTTTTTCTCCAAGACTACTTTTTCATTGATTAAGAATTACAAAA
TCACACCAACCATTGGTGTTGTAAGACAAAACCACTCTTCACTTTGAAATGAAATCGATC
CCATTCTTCCAAAATGGTGTCAGTCTAGACACTAAACTGATAACTTACTGACAAAAATGC
TTTGTCCGACAAAATAAGATTGCTTTGTCAGACAAAGCACCAGGATCCCATATATCTGCC
CCCATCTCACCATCATAGAGAATTTGCTTGTCCCAACAGCATGGGAAAGGTCACTGAATT
CTGTTCATCCTCCAACACACCACAAGAATGACTTTGTTTTTCAAACTGTTCAAGGAGTGT
CCATTTGAAAACTGTGCTTTCAAATACAATAAAATTTTGATTCTTGCAATTGATTGTCCT
TCCAATGAGCATGTACAAAATGTTCAAAGAGCAGATATGTAGAGGGAAAGATGGGTAATA
ATTAGAAATAACCATTGCCTAAATCCATCTCTCCTGCAAGACAGGCAACATGTGACCCCA
AATAGTTTAACTTAAAGTAGTGCAAAGTGACCCTGCTCCTATTCCTAAATTCTTGGATAA
TGGAGATATTTTATGCAGAGATTGGATACAATTTGTAGATACATATGGTTTAGGATTCAT
TTGGGGGGCTGAAAAGAAAATACAATTTTAAGGACACAATTTAATGGAAAGCACATAAAC
AAAACATGTCCAAAACATAACTTCTTGGCCCGTAAGAGATAGAAGGATTCTAGTAACCAC
CAATGACATTAGTTTCACCTTTCAAATGAACCTTAAATAGTAAGTATCCACATAATGTGA
CCAATCTTTGAATAAAAAATCAAGTGACACAGAATCCCAGTATGGTAGTGAGATCATTTT
CAGTACAATACCATACTTTTTGAGATGATCTTAGCCATTGCCTAGAGCACATGCTTGCTG
TAGAAAGAGCTGTTGCTGGTGCTGATTACTTCTATTCTGCATTATACAAGCATTTGGGAG
AGATCAAATCTCATGCGTCAGGCTATATTTTTGCCTTGCTTGTCTCCGTGACAGCATTTG
TGGTGGCTTCTTATCCCAAACTATGTCCTTTTTGCCTTGCTTGTCTCCGTGACAGCATCT
GTGGTGGCTTCTTATCCCAAACTATGTCCTCACCATTTCTCTCCTTGTGGATTGTAGCAA
CTTATTCTCATACATAGGCACTAGTGAACAATCTTTCTTTTGCCGCTTCTATCTAAACTT
TCTTCTTGTGGAATTTGCTTGTACTAAGCACTAATCTGTTGTTCTAGTGACAATATGGGA
TGAGAATGAAGAACAATTGTGTTGGGTGATCACTTCAAAAGTGGATGGGAGAGCAGCCTT
AACATGTAATTGACATTTTTTGCATACCAAGCACTCCTTTTTGGGGCCATGCGAGTAAGG
TTAAGAGGAGGTTGTGACTTGTCACAACACAGGCATGCATGTGCTTGAGCAAGTCTTTCA
AAAGGAATTCCTTCGGGCTCTGACCCCAGTCCAGCTAACACCAACAAATACATGAAATAG
CATGTGTTGGCTCAGATCCTAATGCCACCGGAAATCATGGATTGGTTGGTGTTGGAATCT
AAAATAGCCTATGTTGGCTGACCTCTTAGTCCTGGACAACGGGCTGAACCGTCCAATCCA
AGCTTAAGAATTCATCCAATAAATCTTTGGAAGCTTCAGCTCTTTGGGGACTATTCAGTT
TTCATTGCTACCCATCCTACAGCCATCTAAGTGAAAAAGACAATCAAGAAATTGTATACT
AGGTTGCATAATACCCAGTAATTCCCCAGTAACTTAGGATTACTGGATAATATTGCCTTT
TTGGAGAGAAGGCGGTTCTTGTCGCAGTGAAATTACTGTCTAACTAAAATCAATCTAGGG
TTGGGGTTAGGGAAATCGATGAGACTCCTCCTGCCAAATTATTGGGGAATATACAGTAAT
TGTGGGGGAATTACCATGATTTCTGTGACAGTAATATTTTGGGGGGTGTGCGGTGACAGT
AACAAAAACAGTAATTTTCAGCCTAGATTCTAAAAATTGAGGCGGTTCAATACAAATTCC
TACATGCACTTAATTGTACGTAAATTTCATTTTCATGCCAAAATTGTGATGGTTCATCCA
GCAGCCCAAATGCATGCTATTACTCCACCATTTCTATCTTAATAATGTAGTATTTTTTCA
CCCCTTATGAACTCTCAAATCTTGTTAACATCATTGTCTGGCTTCACTTTATCCCTGCAG
CAGCACTCTCAATTCAACAATACTTTGTGCCTCCTGATACATTGGAATCATATCAGGATT
ATTGTGATGTTAATCTCTTCTCCAAGTTCATCACTTTGCATTGATTCTACCACACGTCCA
TACTGTTCCTCCCATGTTGTCATCCCTAACAAGCACACACTATTCATGATTGATCATCGT
CAAAGATCACATCTTGTTCCATTGATCCCACTTTCAGATCATGTTAGATGTCTTTGCCTT
TGCTAGCTCAAATACATCCCTCCTCCATGTCCCCATGTCCTTGTGCCTAACTGGAATAGA
AGAACTGCAATGTGGTTTGCAGATTAAAACTCCCTCCAGCAAGAACATTTTACAACTGCA
GATAAGACAGGTTATTGACTTATCTTGAGCATTCTCTCACTGTGAGTTTGGTAGTGATGC
TTTCAAACAACTAGTTTACAAGCCAGAGTACCAAGTACAAGGTTTGCACCATGTCATGGT
CACAAATTTGAAGTACATCCTATTTGTGGTCGTGGGAGCAGGTAAAGTCCATTATGCCAT
TCTGATTTGGTTCCCTGAATTGAAGCTGAAGCTTGGCATCATTAAAGCCATTTGATCTTG
CATTTACAACAGAAGTTTGTAGTGGGCCTAGACTTCTGTGTAGATATCAAATGTTCTTGA
TTCATGTATTCCTGAATTTTGTGAGGGCATCATTTCTTCAAAATCTTACCCCATCACAAG
AGAATGTATGCTAGTTTTGCCATTGCGTAAGTATTGTGGAAAGATGGAACAGGTCAAGAG
GCAGATGTAGATGACACATTACTTAGGCGGAGTGAACTTTCCATTTCCTAGGGGACTCCA
AAGCAGCAGCTAGTAATGCTATAAATCAAGAGATGGCAGTGAATTTTAGTTCCAAGGCCA
CCTCCTACAGGTAAGGGTTATGCAGCTGTGCAAAGTCATCACAAGCATTTGAAAGTCACA
ATGAAAGATGTTCTCTTCCAGCTTGCCACTGGCTATAGGGTTATGAATCCTATTAGGTGA
CTTGTGCCTGGACCCCCTTTGGAGGATAAGCAAGTGTGAGCACTATTGGTGATGAAATTG
GGAGACAGTTCTAGGGCGGAAATTCCAAATGGCAGAAGAGAGCTTTGAAGTACAAGAAAG
AAAGGATTACCCCAGAGAGTTGTTACAAGTTGAAAAAGTTTGTTGATGATGACATGTTAA
ACAAAATATGGTTGGACAAGACTCTGTTCCATATTCTAAAATCAGATGAAAGTTACATTC
ACTTAAGAGTAGGCAGATTAACCTACAGTGGTAAGAAGGCAAACGAGAAAATGTATCCCA
CTCAAGGTCAGCCTAATGAGAGTGTGGGTTCTCCTGGACATATTATCTGAAGAAGATTTG
GAAATGTCCACCGAAATGTGTTGTGTGTTGCATGATTGCTGATCCAAAATATGAAGAGTT
CACGATTACTCAGACAACAATCTATTGTTCAGTGAGCTTGTGCATCAAGAAGAAAAGAAA
CAGGAAGATGTCTTACTTTGAGTTTTTTCATCAAATCAGAGATCTATCATACCAAAAAGG
AAAATCAGACAGGACTACCTCACCACTGCTGTGTATATAAGGTCATCTAACAAGAGAAGA
GCAAGCAGGAAACATAACAACTAAGATTTTACAACTTAAATATAGCTCAAATGTGTTGAA
TCAAGAAATATACTAATAAATTTCCCTTAATAATTTATCCATAATATGTATCTGTGTATA
AGACTGCTCTTAATATGTGGGGACAAAACATAAATCATGTATCTATAGTGGAGCCATCCT
AATGTTCCTATTTACTTGATTCCTATTAGCCTATCATCCAAAATGTAGAAAAGATGACTA
TGTTAATGATTATGGACTGTAGGAATATGTTCCAAGCTAATCACCTGGCTATTCCACCAA
TGCAAAGAACACACAATGAGGGGAATGAGCAGGAATGTTATGAGGGAAAGGAAAAGGAGG
AAGAAAATAATGGACAATCAACACTTTACTCTAATCAACACTTTAAGTACTAATCGCTTT
CTTGTAACGGGCTTTTTATATTATAATTTTAAATAGTTTAGCTCAATCATTTAATTATGA
TCTAAATCGTGTTGTTCACATAAGTGTTAACAAATTGAACGTTTGCACATGATCAAGGGA
GGGTAAGTATACAGTTGCAATTTGGTTGATTCCAACTAGTTGGGCGTGTAAGCTATACAC
AGAAACAACCAATTAAACATAATCATCCTCTCTCCACGCTCTTCATATACATCATTGTAT
TTTTCAGACATGGATATGATGATTGCACAACTCTCATTCCCCACTCATCAGATTGTTGCA
TTCTTGTAGCTGCTCTCTTCACAGCAATATTTGCCCTTTGTTCAACGGCGTCCAAGAGCT
GCGCATCTGCAGTCAAGTCGTCCTGCAATGACTTGATAAGGAACATGTAGGTCCCGCTAG
CAAATGCGGAATCAATAACAAATTTTAACCCAGGCTCCTCATGCATCTTACTCAGTTTGT
CATATACGTCCCCCCAGTTGGCAATTGTACTGTCAGGGCAACAACCCGGGACATTGTAGA
ATCGTGTTGCAATGATACCATCTGGTACAGAACATAACACTGCAGATACATGATGCTTCA
ATTTCCATCCATTGTAGAACCAAGATTGTATGGTCTCATCAGGAGCCTTCTCAATACGAC
ACTTCAACCATTCATGGTACCCCAAACCATGTCAAGATTGGGATGACAAGCTGTAACTGT
AGCTCTGTACATTTCCAACTTAGACCGAGATGGTAATTTGATTGTTGCAAGATCATTTCT
CTTGGGGATCTTCACAAGAATACTCATTGCAAACTGAAAATACTTTGCAATTGATGACAT
GGTTGTCCCAAACAACAACTGCAATACCAGCAAGAATCCCCTAGTACTACTCCACGTCAG
AACTAGAACCAGACAATCTGCTGGATTCAATCTTTGAGGTCACCCCTTTTTCTGACTCAT
TTTACAAACAATATACCCATCCTCCTTCACATGAGGTGAGTAATGATCATGAACAGGAAC
AAATAGGTTCACAAGGTATTGGAATGAGACGATAACAAAACCCATGAGAGTTATCACAGC
CTCATTGTCTTATGACATTAAATGTAAAATCATGGAGACTGGCTGATGCTTAACAATGAG
TACCATTGAATACAACCCTGACAAATGTATTTTTTGATGGCTTTGAGTTGACAGCAAAAA
TTTTACAATTTTGTCAGTACATGAATGGACTTGCTTTGCAAATTGAACTTGAAGAAGACA
ACACAAGAAAATGAGAACATCATGAATTGTGCATTTTATTACTTATGCACAAGCAAAAAG
ATGCTGTGTGAGTCTTGTTTAAGCACAGAGGACTTGTAGATGACAGCAATATTGTTGGTG
CAAAGGACTGAGAGTGCCTCTGCCCACACGACAGAACAGCATCAAGAATGAAATAGGATT
TAGGTTTAGGACACTTCAGACCCAGGGGAGGGGATAGGGACCCCATCCCAAGGAACTCAA
TATAGGATATGATTTAGGACAAACTAGATTGAGTTGAGGTTACTGCTAGAGGGGGGAATA
TGCGGGAAAAGGAGAGAAAAAATAGGATATAAGATATCTAGGATATTAAGATGACTCCAG
TTTTAACACCTGCTATGTATACAATACGTACACATACTCCAATGTATACAGTACTTTGCC
TGTCTACCTCATTACTTACAGAGTGGTACAGACTTAGAACTTTACCTGTCTACCTGGTTA
ATAATATGGTATGGCTAGCATAAAAAAGTCATAATTTAGTAATCACCCAATTATCAACAT
CCACATATTTGCTATGCTCAGCAGTGATTAATAATTTTTTGCACTGAACAACACCTGCAA
ATCATCCAGGACAACAACCAAAACAAGCCAACAACATGTCCTTGCCCAACGCAAATGAAG
CCACCGTTTACAAAGCCGTACGAGCCATTGTCACACCACTACCACTTGACAAGATCATTG
GGCAACCAACAACCTCCACCATCAACCATCTCCGGCAACAAATTGCGAAAATTGTGGCAG
CCGTCAAAACAACAAGCTGGGGTGGATGTCATGGCCATCTTGCACTCGTGCTCACCAATG
CCGAGTATCGCACCATTACGGGCAACCCAGACATCATCGTCGAGCGCCTTGCAACACCTC
CGATTGTTTCCACGGGCCTCACGAACACCACCACGCTCACAAATTGAGCATCGATCATGG
GCTTGCACAACCTCGCGTACCAAGAGTTTTGGAAGCAAGAAGCCATTGACACGCTCATCG
ATGACAAAATCGTGGGCGAGGCCATCGATCCCACGTATGTCGAAGAGCTCGAAGACAACT
ACATGGGCTTCAGCGGCCAGACAATCAAGACAATCGTTCAACATCTTCGCACCGAGTGGT
GCATTGTCACAACCGTAAAAAAAGCACGCCACCCAAGCCTTTCATGTCCAATGGGACTTC
ACAAGCCACATCACGAAGTTCGCCTGTGAACTCGACAAGCAACAGAAGCTTTTTTGTGAC
ATCAATGTTCCTGCAGCAGAGGTCATGAATATCCAACACTACGTTGAGAGCATGTATGCC
TCCGGAATGTTCAACGACAAGGAGATGAAAGCATGGGAAATCAAGCTGTCCGCCGACAAA
ACTTGGGAGGCCACAGAATCCCATTTTGTCACCATCTAAAAATGCAAGGAGAAGTTCAAC
GCCAAACGTGAGGCATGCTCTGGCGGATTTGAAAGTGCCAGCAGTTATTTTGACAGCGGC
AGCCGCTCATCCAACAATCCACCACATGTTCCTCCCATCATCGCATCTGCCTTGTCAACC
GCCGCTCACCACTCACTACTGGAGTAATACACCAACAGCTTGGACGGTGCATTGGAGAAT
GCCACCGAACACGCTGCCGCCATTACGCTGGACAACACCACCCTCCTCAAAAAACTCGAC
GCCCAGCAAAAAGCCATCCTTGAGCAACAGGTCAAGTTCATGGCTCTCCTTTCCCATACT
GACCCTACACCCCTTACTCCGCCCACTGCACCTTGCAATCCTTGCAATAGAACAAATGCC
ATGACCCCCACAGAAGGCCGCCGTACCCCTCGTTTCTGCAACTCATGCAAAAAGGACAAT
GTTTATCATGATGATGACGAGTGTTTTGCCTTGGACAAAAATAAGGACAAGCACCCTTCT
TGGTACAAACCCAACAAATAGGATCCAACGGTGACCGTTAGTTTCTTTAGTGACTGTTTG
CTTAACACTTTGGTTAAAGCAAACAAACGTAATAGTAATGCGCCACACCCGTATATATGT
CCACTTAACTATTGGTCACCACTTGCTTGCCCTGAAACAAAAATACGTTTCAACCTCCCG
CCGCATCACCACGATAAGGATAGCACCACGTGGCAACACCAAATCACTGGCAGCATCTCC
CCATTGCTGCATCTGACAGCCAAACATAAACGGTGACATTCCACCTCATCCATGACCAAG
CTTCAGGTCAAGCACGGCATATCTAATGGTACGATACCCTCAGCAATCAGCGACACCGGT
GCCACTTCAACTGCAGGCACACTCCATGACCCTTTTCACTCAACCACAGTACCTTCCACC
AAGGTTTTCCTGCTACCCACTGGTGGCATGACACAAGCCACACACCTCTCACAGTTTCTG
CTTGATGTCTGCACCCCCGCCAACCAAGTTGACATTGTTACCAACCTCACACAGACGATA
CTCAGTTGCAACAAGTTTGCTGATGCCGGGTACACGGCCGTCTACGACAAGGATGAAGTC
AACTTCTACAACTCTGACAAAATCCACATCAAAGCCACATCCATCCTCCAGAGTTATTGA
TGCCCACGTACTAGATTTTGGTGGGTACCATTACGGCAAATCACCTGTAAGCGGCACAAA
TTCCCTCAACACAAATTATGCCGTGCCATCAACAGAAGCTGTCCGAGACTACCTCAATGC
ATCCAGTGAGTGGGAGCAGCATACCATCCTCAATGTCTACGAACTCCCCAGCATCAAACA
AACCATCTGGTATCTCCATGCCGCAGCCGGTTTTCCCACCGAAACAACGTGGCTGGCCGC
CATTTGACATGAAAACTACGACATCTGGCCACTCATCACAGTGGCCAATGTAAACAAACA
TTTCCCACAGTCGGAAGAAACACAACAAGGGCACATGCATAGCCAGCACCAAGGTGTAGG
CTCCACTAAGACAGCTCTTTGCACCACACCAGTCACGCCCTCACTCCCTGCCCACTCACA
CCCACAACGGTCCTAACGACTACAATTCATTACCCTTTGCGCCGCTGGGTATGGAAACCC
TTGTCCATGACAAACCCAACCAATGCAAGACATATGCTCAACACTGCTCCAAAGGATGGG
TCATAGGCACATCCACAGAGCACTACAGGTGCTGAAAAATATGGTCTACTGCCACACGCA
CCACTCGCATTGCCGCAACAGTGTTTTTCAAACACAAATACCTCACTAATCCATCCACCT
CACCTACCGATGCACTCATTGCTGCAGCGGCCAACCTTGCCCACGTCATTCAACACAATG
CCAAAGCACAGCATATAGGAGTCAAGAAACTGCAAGACATACAGTGCCTGCAACAACTTT
TCAGTGAAACAGCCAAGCAACAGCTGAACCCGCCAGCCCCTCCAGCACAATCCCACGCCC
CACCTCCAAGGGTGCCAACACCTACACCACTACCTACTCTCCCGGTTGTCTCTGATGATG
AGGGCAGTGATGATGAACTTGAGTCATTCCCAAGGGTGCCAACACATTGCGCTGTCCCAT
TGGTGCTCACCAGCTCTCAACACACGCAGCCGAGCCGGTCCCTTACGTACGAGACTATGT
TACACATCCTGTCCACACGTCACAATTGTATCACCACCTGCCACGCTACACAACGATGTT
ATCCAAACAACATGCTCAACGCAGTCCTCAATGACAAGACTGGTGAGTTAATGGAATACA
AACATCTTGTATCTAATCCCAAATACTGTGACACCTGGAAGAATGCTTATGGAAAAGAAC
TCGGATGACTAGCGCAAGGCATAACCGGTATTGTCAATGGCACCAACACCATTGTTTTCA
TCCACAAAACAAATCGCCCTCAGGACCGCTGGAAGGACGTCACGTACAGACATATTGTGG
CCAACTTTTGCCCCGAAAAAGATGATCTGTATCGCATTCGCCTAAAAGTCGGCGGTAATT
GCATTAACTTCCCAGGGGACTGCGGTACACCCACAGCTGACATGATCACTGTCAAAATAC
TCCTCAACAGTGTCATCTCTACAAAAAATGCCAAGTTCATGGCAATCGACATCAAAGATT
TTTATCTCATCAGACCAATGGCATGCCCAGAATTCATGAGACTCAAACTGCCTGACATTC
CCACCAACATCATTGAGCTCTACAAACTTCATGACATCACTCATGATGTTTATGTCTTGG
TGCGCATTCAAAAGGGCATGTATGGACTACCACAAGCCAGAATAATTGCACAACAACTCC
TCAAACAACGCCTCCAGGCCAACGGCTATCGCCAAAGCAAGATCAACCCCGGTTTCTGGA
CGCACGATTGGTGACCCATCTGCTTTGCCCTCTGTGTGGACGATTTCGGCGTCAAATATG
TCCAAAAAGAACACGCTGACCATCTCATCAACACACTGAAGGGCCACTATGAAGTCTCCA
TGGACTGGAATGGACAGCGTTATATTGGGCTTACCCTGCATTGGGACTACCAGAACTGCT
GCGTCCACCTGTCAATGCCCGGATACTGTGAAAAAGCTGGACAACGCTTCCAACATTCCA
AGCCAAACAAACCACAACATCAACCATATCCCAGTGTGCCCCACACCTATGGCAACAAAC
AACAGTTGTGCACCATCGCCGACACATCACCAACACTGGGCAAGCAACAAAAGACTTTTG
TAAAGGAAGTAATAGGAGTTTTTCTCTATTATGCCAGGACAGTTGACTGTACTATGCTCA
TGGCACTTGACTCACTCGCAACACAACAGGCCAACCTTACAATGACCACCTTGCCCAAGT
CCACCAATTCTTGAACTATGCCATGTCACACCCCAATGCTGGTGTCACTTACCACGCGAG
TGATATGGTATTAGCGTCCCACAGCGACGCGTCGTATCTCTCAGAAACGAACTCATGCAG
CCCTGCCGGTGGGCACTTCTTTCTTTCAGAAAACGAGAATAACCCCACCAACAATGGGGC
CGTCCTAACCATCGTGCAAATCATCAAAGCCATCATGTCCTCAGCCGCAGAGGTCGAACT
TGGTGCGCTCTACATCAATGCACATGATGTCATACCTCTGCGCCACCTCCTCATTGAAAT
GAGCCATCCGCAACCACCCACTCCCATACAAATAGACAACTCCATGGCCCTGGGTGTTGT
CACCAACACCATCCAACCAAACACACAAAAGCCATGGACATGCGTTTTCACTGGCTGCGC
TTCGTTGCATTAACCAAAAACACTGTCAACCATACTGGCGCACTGGTGCTACCAACTTAG
CAGACTATGTCACTAAGCATCACCCCGCCATCCATCACCAAGCAGTATGGCCCCTCTTTC
TAACAGCTGATCAACCACCACTACCGCATTGGAAACTCACAGCACCCTGCATTCCACGCA
ACTCAGGCATGCGCCCCCAACATCAGACCAGCTGCTGGTGCCGGATAAGAACAACACAAA
TGCGGTCTACACCATACCACTGCAAGGGTGTGCTATGTATACAATACGTACACATACTAC
CATGTATACAGTACTTTACCTGTCTACCTCATTACTTACAAGTGGTACAGACTTAGAACT
TTACCTGTCTACCTGGCTACTAATATGGTATGGCTAGCATAAAACAGTCATAATTTATAG
TAATCACCCAATTATCATCATCCATGTATTTGCTATGCTCAGCAACACCTACCAAAACAT
GAAATGGCTTTTTTTGTGTTTTGTCAAATTCAATCAAGATTTTTCAAAATCTAAGGCTGT
GAGTTTGTTCCCCTGCAAGACAGGCAACTTTGGACTTTGGCGATAAGTATCGCCAGATGG
AGTCGTCCAATGTCATCCGATGTTGTCAGTTGACGTCACTTAAAAATATCGGGTCATTTC
ATGCCTTTACTACGGGTTGTTCAAATGTCGTCAGGTGTCGTCACTTGGGCCGTCGCTGTG
TCGTCAGTGTCGTCACTTGGGTCGTCAAAAGGACTTCATGGTCGTCACTTGTGTCGTCAG
TTTGTCTTCATTATGTTTTTGCTTGGGGTCGTCAGTCGTCTTTGACGTCACTTTGTTCGT
CACTATCGTCAGTAGGCAGTCGTATATATACTACGTAGGAGTCGTCAGTGTCGTCATGAA
GTTCATCAGTGTCGTCACTAAGTGTCGTTAAAATGTCGTTAACTGCCTTCTGTTCGGTCG
TCACTTAGTCTTCAGTGCCGTCACTTGGGTCGTCACTTTGTCTTCAGCGTCGTCACTTAG
GGTCGTCATTTTGTCTTCTGTGTCGTCACATGGTGCCTTCTTATGTCGTCACTTGGTTAG
TAACATTAATGAGATAATGTAAAAGCCATCAGTTGTCGTCAGTTGTCGTCAGTTGACATC
AGTTCGTCGCTCAAAAATCATCCACGTGGCAAACTTGCCTGTCTTGCTGATGTCAGATGT
CAAATCGTAAGCTCGATCGCTAAAAAAAATTATTAGACGATTCACACGAAAATTATTGAG
TTTGTTCATACGCATCATACGATCGTAAATCTTTTTTTCCCTAACCATTTGAAAATCGAT
TTGAAAATCGATTTGAAAATCGATTTGAGAGAGCTCGAATTGTCGAATTGGGGGTACGAT
TTGAACCATTCAAATCGTTTCTGCAAATCGTCGAATCTATGTTAAAATCGTCCACAGCAT
TCCACGTGTCCATCGAACACGTCGACTCTATGTTAAAATCGTCCACAGCATTCCACGTGT
CCATCGAACACAACAATCCACCGACCTGAAACATGACATTTATCATAACAGGGGAAGTGT
TCTATCGTAAGATGGGACATACTGGTACCATTCACCGATTCGAGATTCGTTTGAACAACA
AACTCGAATGTATCTTAAAAATTTCCGTGAATCTTTTTATTCGCTAGATTGAAAAAAAAA
GATTCAACATACAGCCATCTGAGGAACAAACTCACAGCCTAAGTTGTATTGGAAATCTCC
TTCTTCTCCTTGTCCTTCAGTGAGACAGATTTTTCACATTTTGCCATAACAGGTACTTCC
ACAGTAGATCAAAGCATATTAACCCTCCAATGGCAACTTGTGCAGAATTCGGCACAAGTT
AATTAACTTGTGCAGAATCCTGCACAAGTTAACTGAAATGACCTCGTTTCGCTGTGTTCT
GGTTAGTTTCACACTATTCTGATGCGTCAGCTGAATTCCTCACAAAAAAATGGCCCTAGA
GATGACCATAACAACTACGATTACTTTATCATTCATTTTGCGCAGCTATCTTGTAATCTA
GCACAGCCCTCGTGTCTTCAATCAAGACTGTATTTACCATCAGACAGCCATCGGATGAGG
ACCTATAATCTTTCTCGATTCCTTGGCTTGTTCAGGACGTTTGTACTGCCTAACAGTCCC
TCCGTTTCCCAAGCGTGTTTTGCAGTCTCGGGATAGTGTGCCTGTTCGTGCTAACAAACA
TCCCATCCCCTTCCAAATCACACTGCTGGAATCCCGTTACTGAAAAAATATGTGACGTCA
TAGCGCGCTTTAACGCCTTAAAAGGCTTAACTTGTGCAAAATTCTGCACAAGTTGTAAAT
ATAACTTGTGCAGAATCCTGCACAAGTTAACACACTTTAAGTGTAAACTCCGTTCGAGGG
TTAACCTGTAAATAATTTATTTTAGGGCTGGCGTGCATGGTTAGTCATCATGTTTTGATC
TCTGTTTACCTGTAAAATTAGATCTTATTTCTGAAATGTGCTCATGGTGTATGCACCCAT
TTACAACTAAGGGTAGGCAAGCCACCTCTGTTTCTGCAAATTGCATTCCGTCTAGCTCAC
CACAAAAATCTTGCACCAGCACCAGCTGCTAGTAATATAGCAGTTTTTTTTGGGGGGGGG
GGCAAGCATTCATATCTTTTCATAGCAAATGTTTTGTAGTACTAGTGAAATACTGTTACC
CACCAAATAAGTATTGTCTGATATTGTACTGCTTCTGAACTCAAGGACAAAAAATTGCAT
TGAGCAGCATTATTAAGGTGATGGACAGAAGTGTGACCGATTGCAACCAATGTTCCCTCC
CTCATCGGCTGCTCATGCTGTGCAATGGGGTGGCAACCATGAAACCCAATCAATGCACGG
ATTGCTTGTTTGCTTGAAAGAGTTTAGTTACTGAAGGAACTCCAAGGGACTTCCTGTCTA
CCATGACCTCACTGCAAACACTAAGCATGTCATTCCCAACTGCACAAGAGTCATCCCACT
CAACGCCATGGCATGCGCTGTATCCCAGCCAGACCAAGACCTCAATGCCTTGCAAACCCT
GTGAGAAACCAGGAAGCCTTCAACAATGCTGCTGACAAAGCAGATGTCAGTTATCATGGG
GAAAGGACATTTCCATATCCTGCCAGCCTCCAGCCTTGACAGCCCAATAACCGAGACACG
CCTCGCCTGCACACAGGGACAACAACTATGGATAAATGCAGGGCTAATGGACTGGGTAGA
ACAGATTGCATGAACCGTGCAATCTGGAGATCACTCCAATGTCACCTCAAGTCCACGATC
CAACGGGATCCCATGCAACCGACAAACATGAAGGACACACTGAACTGCACACTCCCTGTT
CTGTAACCAGAAGTGGCCAACCCACATGGGAAAGCATCAGCCCTCACCCAAGCCTCCTCT
CCAGCACCCTTGTCACCACTGACAAGAACCTCACCACTTTTTGGCATGACTATCCAATCA
TCAAAACAACAGCAAAGAACAACAGAGATTTTGCAAGGGTGCGCTATTTTAGCCGGCTTG
TTGGTGTTCACCCAGTGCATTCAGTGGGAATATACTCCAAGATTCCTGGGACAAACCATG
ATTGGCAAGGGACGAGCATTGGTTTCCTTGGAGACCATACAAAGTACACAACACCCCAAC
CGATTGAGCTTGGTAAGAACACAGGATGGGCCTGGGAGGAAATGATGTTGCCAACATATG
GCAGCACGGAAAAATGATTGCGGTTCTGGACACCAGGCCAAGGGTCACCTTGGGCACAAT
GGGCATATCCAAGGATGTTGACGCTGCCCCCAGATTGTGTCGTCTTCTCTTTGGCACAAT
GACACACACCAGCTGATCTTTACCAACATCTCATCAAGTCCTAGAGACCACAATTGTGGA
CCCTTCATCATACGCCCTCCTCATTGATTGGTGTTGCATAGGTACACAGGCAGGGACTGG
AGCCAACACCAGGAGCAGTGTTTTGTCCCTTGCCATGCTGGCTGTCCTGGGCACAACAGA
TGGCCTTTATCAATGAGCTCACAATCAACTGGAGATCATGTTGGGACCACAAGTTGGAAG
AGACTCCACTGACACAGGTGCTGCTCTGGAAAAAGCAAACACTTCTCAGGGGAGTGCAAC
GGCGCCTGATGTGGATATCTCCATGCTGGCAGAGGTTACGGAAGTGGTAGCAGCAGCTAT
CAAAGCCAGGGATTGGGGACGAACAGAGACAGATGTCTGCCCTTATAGCGAGTTTCAGCT
GGCTCATTTCTGTTGTGTGGTCATTGTCAAACCTGCCTTGCCCTGGCACCCCTTCAGCAT
ACCTGTCAACTGCCAAGCCAGGAATATTGCATTGATTTACCACCTCCACATAGGAAATGA
AACTGCAGGCATACATTCCAAGGAACAGGCAATGAAATTGACCTTACAAAATCACACTCT
GGCAGATGTTGTGTTCCTTGGAAGGAAAGACCCCAGACAACTAGCCGCCAGCTACCATGA
ACTAACACTTGATGTACTTTTTGTGCCCTTGTATGGGTGCTCGTTGGCAACTCATGCAAC
TACTTTGAGAATTGCTTCGCCTTACTACATATGCTGGACTCAGAGAGTGGCTTTGCTAAT
GTGGCCTACTTCACACCACTCTATCATCTGCAGACAAATCACTTGGGCACAGATAAATTA
CAGTTGCCTGTACTTTCTCGAAACTCTCAGAGTAGACCACTTTGCCTCAGGTAATTTAAG
CTGACCCACCTCCTTACTCTTGCAGATCATTGGGGTGGATGTGCAGGTGTACTGCAAAAT
AAGAATGGGTAGTGTTCCTGACAAATGGTCCACCCAGGTTACAGTTGGCAAGCTGGCGGT
GACAGGACATGCAAAAGGTGGTTGAGTGAGATGAGCCAAGGTAGCTCTCAAAGCATTTAG
ACCCAAACCAGGCCATAAAATAGCCCAAATCAATAAACTTCAACAACAAAGGAAGTATAA
ACACTTCACTTCACAAGAAGTGCTGTCACAGGAAGACACAACTCGTTTTTCACAGAAAAA
CACTTCACACCACAAGAAGTACTTCCCACTAAAATACTTCCCATCACAACACGAGCGTGG
CATAGGACAGAAGAATTCACCTGTCTGCCACATTCCTGAGCAGGATACAATGAAGGATGC
CCTGGAGAAGACAAAAAAGAACGCACTTCAAGTTGACTATACTGAACACAAGAATGAGCG
CAAAGTGGCTATTTGGGCATCTGGGACTCCTGAGCAGTTTTTATTGCATGTCAGTATGGC
AATTCATGCGTGCCAGCAAATAGGGCATGACACGAACTTCGCCAAAACCAAAAAGGCTGT
CACAACTGCTAAGCTCCACAAGTTCACAACTCAGAAAGGAATAAAACAATAGGACAATAA
GGGACAGGGTACAAACCCAGAATATGAAGCCCTCACAGTTGCCAAAGTGGCATGAAAAAG
CCATAAAAGCCATTGAGCGCTGCAAAGCTTGTTGTCACAATGGAAGGAGCAAAGGCCTTT
GAACTATATGGATACCTCCTCTCTGACAGAGCAAGGCAGCCCTAGGAAAATATAATCAAG
GCCAAAGTGACTTGTGCTCCTTGGGAAGACTTGTATGAAGGAATGCACTTTAAGACTCCT
GCCAAGACTTGGAACTCCATCTGCAAGTTTGTGTCAGGTGTTCAGACATGATGCGGGTGA
GACCCTCAAGTAGAACATCACCAACACATTGAAAAAGCCCCATAGGGTTCCAGTTCATCA
GTTTTTTGTTCACATTGAGCAGCTCAACAGCTATCTCAAAACACTCCCAGCCTGTACTAC
AGCCCAAAGGCTAATCAGGTCATGAAGTAGGTACACTGTAAATGAAAAACACCGTAACTT
CCGGTACACTATCAAAACATGAGAGTGTACAGGGAGGTTACCGGAAGTTTCAAGAGTGTA
CGGGTGGGTTACCGGTTTTTTATACATTGTTTAACCCCCATATACATTTATAATGCTAAG
CTTTGGAGCAAAACAATATTCCGAGTGTTCTTGTGGTTCATGACTGACATTTTTTGAATC
ACTAGTTACAAACAGGAAGATCACCTGTTGGGTCTAGTTTTGGTGGCAATTCTAGGCTTG
GTCTTTGAATTTTTTTGGTGACAGCTTATTGGTCCTATTTTTATTTTCAAATTAGTTGGT
TTTATATATGTTCTGCCATTTTTTTAAACGCCCTCCATATAGGAATTAGGTGCAAATGTT
GAGAATTCCTGTCCCACAAGTACATCATTCACTGGCTAGGTTAGCATCCTAATCTGCCAA
ATCTCTCAAAAACAGTCCAAATAGGAATTAAGTACAAATTTTGAGAATTTCACTGGCAGG
ACCTAATATACCTTTTAACATCATGATTACTACAATATACTACACTTGACACTCTGCCAA
AAAATACGAACACAAGAATTACACAACTCAAAATACTACTTATATACCTACATTATAGTA
TGGTATAATACCGTACCATATGTACAACACAGGTGCTTGCACCATGGCAACTGTAGAGGG
GGTGCACTCTCACTTCTATCCCATCACCTCCATTTTTTTCAATTTCATTGATACCCCACC
ATCCCATCACGGGAACGGCCGAAACTCAGCCCACAGACTGATTTTGGCATCCCCCCTGGC
ACAGCCCTCTAGCCAACCAGAATTGGAAGCAGTGGCTCAATTTTAAAGGTGAGTCCCAAT
GAACTTGTCCTTTTTTCAATTATTCAACTCAGTGCATGTGAATTTTTCAATGAATTATTT
ACAGGCCTACCATGGGAATGACTGAAACTCAGCCCACAGACTGAGTTAGCCCTCATACCC
GGCACTGCTGTGTAGCCAAGAACAATTGGCAGTGGCGTGTCATTTTTAACGGTGCATTCT
TATAAACTCACCTGTTTTTCATTAATATACTGATCACACCTCAATTTTTTCCTATTAAAT
ATTTACAGGCCTACCATGGAAACGGCCAAAACTCAGCCCACAGACTGAGTTAGTCTACCA
TCTCACAGCCCATGAAAAACATCTATCATCTACAGAAGAGGGCAATCTTATGAGAAGGCA
TGGACTGTGACCAACAGTATCCATCAATGCACAACCAAAGAACCCCAAAGCATGCTAGAG
GCCACCAAACACCTCACAAAAATGTTAGATGCTAAATATAAAAAAGTGGATCTGACGATT
GCATCAAACACCTTAATGCCTCGGAACAAACCAAGTTACTGGAGCTCCAGCAAGAATTTA
ACGAGCTGTTTGATGGGACATTATTAGATAAATGGGATTGTGAGCCAGTCTCTCTCCAAC
TGAAAGAAGAAGTAAAACCACATCATGGATGACCATTCCCAATACAAAAAAAGCACTTGG
AAACAACAAAAGAGAAAACCAAAGAGTGTGCAATTTGGGACGGATAGTGAGAAAACCATT
TCCAATCACCAAAATCTGCACTGGTCTACAAGAACTAGAAGGCTTCACTTATGCCACAGC
CCTTGATTTGAATGTGGGCTACTATACAATTAGGTTGGATCCAGATGCATCCAAAATATG
CACCATTATCTTGCCGTGGGGTAAATATTCTTGCCTGAGGCTACCAATGGATGTTGCATG
TTCTCCTGACATCTTCCAATAGTGATGATGTCTGAGCTAATGACAACCTTTGAGTTCATC
TGAACTTATATTGATGATTTACTATGCATCACCAAGAGTAACCTGGATGACCACCTAGAA
AGCAAAGGAGAGTCCTCATCAGGTTGCAAGATGCAGGGTTGAAGGTCAATGCACACAAGT
TGTTCTTCTGTACCATGGAAACAGAATACCTAGATATGTCTTCTCCAGAGATGGTATCAA
ACCACAACAAAAGAAGGTACAGGCCATCCCCGTATGAACACCACCACAGAATCTTAAGCA
GCTCTGTAGGATTCTGGGAGTGATCAAGTACTACAGAGATATCTGGGCGTGACGAAGTGA
AATCCTGGATCCACAAACCAATTTGGTTGGTGAATATGGACACACCAAGACCACAAAGGC
AGACAAAACAAAGAAACAGCTGTAGCATTGGGATGATGCCCATCAGAAGCCATTTGACAA
TGCAACCATTGCTAGTGGTTAGTGATGCTACCTCAAACTACCAGGACTACTCTCAGGGCT
TTGAGAGATACACTGATAGCTCCAAGTTGCAATTAGAAGTGGTGATAACTCAAAACAACA
GACGGCTGTCATTTTCAGTAGAAAACTGACTCTGATGCAGCAAAAATATAGCGTGATGAA
ACAAGAACTACTGGCCATAGTAGAAACATTGAGAGAGTTCAAAGGCATGCTTTAGGGGCA
ACAATTGACTGTCTATACAGACCATAAAACATAATGCAGGATGCTCTAGGCCTGACATCT
GATCAAGTATACCACTGGAGATTACTCTTAGAAGAATACGGCCCCACCATTGTGTACATC
AAAGGCATCCATAATACTGTTGCGGATGTCATCTCACAACTAGACTACAGACCTGTCAAC
AATGACAGGTCAACCTGGATGACTTTTGTTCAATGTTGATGTTACCACAACTCAACACAA
GAGCATTGTGAATCCACTGTCATCACCAAGGAATCCATGAACCTGGTGTTTGCCAATTGA
AATGAAGAGGGCTCCATCTAGCCCCTTACAACCAGAGAGATAGTAGAAGCATAACAACAG
GAACCAGCGCTACAAACAGAACATGAGAAGCAGGGTTACTCTGCTCAATTGGTCAAAAAT
GTCAAAGTACTATACAAAGACAACAAAATGGTGATTCTAAAAAGCCTGCAACATGGTGCA
GTAGCCTGGTAACTCCATGATCTACAACACCCTGGGACTACATGTCTTGAAGAACGCTTC
GTATTTTGATGTATTGGAAAGGTCTCAGAACAACAGTCCAATCACATGTCAAAAAGTGTC
ACAGTTGCCAAGTGAGCAAGCAAAAACAACACAAACATGGCAAAGTGCCATCAAAGATGG
CTATCACAAAACCTTGGGAGACACTATGTGCGGACTTCATAGGACCATACGCCCTCAGAG
CTAAGGGCAAGACACAAATTGACTTTATGTTTATCACAATGATTGACCCCGCTACAAGCT
GGTTCAAAATTGTAGAGTTGCCAGTATCACAGCCATCTGGGCTTGATATTCCCTTGGGTA
CAAAGGGGCAGATGGGCAAGGCATATTGGCATATCCACACTACACAACCCTACTTTGACA
AGTCATCAGCAACAGCAGGAAACTTAGCTAACAGGACCTGGTTTAGCGGTTACCCAAGTA
TTCAATGCATCATCTACAACAACAGACCTGAATTCAAACTTCACTTCAAGATCCGCTGTG
ATTCATATGGTCTGAAGCGTAAGCTGACCAGTTTCAGAACCCCACTACTGGAGTGGGTGC
ATCAAACAATCATGGTGATGCTATGCACAGCTGACATTGATATGGCTGATACAGTCAATG
CGAGTGACATAGCAGATTTTCTCACAAGTGCAGCATGGGCCAGTTGCTCTACCTCTACCT
ATCACACAGTACTCAAAATCTCATGAGGTGCAGCTATTTTTGGACAGGCCATGTTGTTTG
ATGTCCCTTTCCTTGCTGACTCATCAAAAATAAGGAATTATAGACAAATCCAATTGGACA
ACAACACAAACTGGGAAAACAAGGCCCATGTAGACTGGCGGGTTATCAACCCGGCAACAA
ACTACTGCTGCCTAAAGATGATATCCTCCACAAGACTGAGAGCCGGTATGAAAGTGATCC
TTGGACAATCACATCAGTTCATACGAATGACACAATAAGGGTACAACATGGAACTAAATC
TGAACGATCAAACATTAGGACAGTAACACCCTATTTTGAATAAAATAAACACTAAATTGT
TATCCCCTCTCTCCACAATCACTTGCACTTAGTCACATGCTACACCATCTTTTTCCCTAC
CTGCCCTTATCTTTTCCTCAGGAGGTCTTATTTTTTGCGTTCATTGTCACCTTATTGCTC
CATTCGTGGGGGCAAGTGACATGAGCCAAGGTAGCTCTCAAACCATTTAGACCCAAACCA
GGCCATAAAATAGCCCAAATCAATAAACTTCCACAGCAAAGGAAGTATAAACACTTCACT
TCACAAGAAGTGCTGTCACAGGAAGACACAACTCGTTTTTCACAGAAAAAAACACTTCAC
ATCACAAGAAGTACTTCCCACTAAAATACTTCCCATCACAACAAGTCCTTTCAGACAGAA
ACGCTTGATGTTACATATCAGTTTTCACAGGAAAACTTCACAAATAATCAAATGTGACAC
AAATTGATTCACCATGAAAATATCATGTTTAAAGCATGAGGAGTGGCAGGTTGCAGTTTG
ACCTAAGCCGGGAGTAATCAAAATGAGTTGTAGATAAGACATAGAAAAAAGGGTATTCCA
GCTGATTGGAAATTATTTTTATGAGCTATAAAAATGATTACGAATGAGGACTGCCTTATG
GTGGTCCTCTCTATTTATCATGTATTTTACATGAAACTCGAGTGTGTTAGATTTGCATGA
ACCCTATTGATTCTTGCATGCCAAACTGGGTCTTCATGCACCTGGTTGGGCTGTACATGC
ATTCTTGCATGCCAATCTGCATCTTCATGAACCTGATTAGGCTGTATATGTGATCTTGCC
AGTGGGTCCTGCAGGACTCAGTGGTCTTGTCAATGAGTCTTCCCTATGTTTGGTGGGATC
CTTCCCTTGGTGAGGAGAATTCCACTTGTATTTGTACCCATGGCCTGATATTGGGCCCAG
GCCGGGTCAGGGGTACCAGTAGGTATCCTTGGCTCATGTCACTGGCCCCCACGAATGGAG
CGATAAGGTGTCAATGCGCATGAAAAAGGAAACCCTCCTGTGTCGTACCGGGAGGAAAAG
AAGATGGTGTGCATAGATGAAGCGCAAGTGTTATGTAGAGAGAGTGGGGATAAACAGAGA
TTTAGTTTATGTAAAGTAAGGTGTAACTCTCCTAATATTCAATCATTCTGATTTAGTTCC
GCATTGAACCCTTATGGTGTCATTCGTATGAACTGACGTTATGGTCCAAGGATCACTTTC
ATACTGGCTTTCTGTCTTGTGGAGGATACCGTCTTTTTGCAGCAGCACGTGGTCACCAGG
CCGGTAGTCACAGTCAATGCGGTCAGCATTTTCCCATTGTGTGTTCTTATTAGTTTGTGT
TTGTCGATGTTCCCCTATTTTAGACCAGTCAGCAATGAAGGGGACATCAAACAACATGTC
CTGACCAAAAATAGCTGCGCCTGGCAAGATTTTTAGTACTGTGTGATAGGTAGAGCAAAT
GGCCCATGCGGCATCTGTGAGAAAGTCAGCAATGTCACTCTCTTTGACTGTATCTGCCAT
GTCTAAGTCAGCTGTGCGGAACATCACCATGATTGTTTGATGCACTTGCTTGAGTATTGC
GTTCACTTGTGGGTTCCTGACACTGGTCGGCTTATGCTTCAGATCGATCAGAGGTCAGAC
CTAGATCATCCTGCATTAGATTCTTGTGGTTGGTGTAGACCGTAATTTGATGTCCCCAAA
GCATCCCTTTGAACTCTTTCAGCGTTTCTACTATGGCCAGTAGCTCTTGTTTGGTCATGC
TATATTTTTGCTGCATCGGACTCAGTTTTCTACTGAAAAACGCATGCAAATTGTTGGTTT
GAGTGATCACAGCGCCCAGTTGAAACTTGGAGCTGTCTGCGTAAATTTCAAAGCCTTGCG
AATAGTCAGGGTAGGCCAAGGTAACATCGCAAGTGATTGTTACTTTTACAGTGTCAAATG
CTTGCTGGTGGACATCATCCCAATGCCACAGCCGTTTCTTGGTTTTGTTAGTCCTGGTGA
CGTTGGTGTGTCCACACTCTCCAACTAAGTTGGTTAGTGGTGCAAGTATTTCACTGTGTC
TTGCCCAAATGTCTCTGTAGTACTGGACCATGCCCAGAAATCTTTGGAGATGTTTAACAT
TTTGTGGTGGCGTTAATGCAAAGATTGCCTGTACCTTCTTTGGTTGTGGCTTGATACCAT
CTCTGGATAATACATATCCTAGGTATTCTGTCTTCTGTCTCCATGGCACAGAAAGATGAC
TTGCAAGCATTCACTGTCAAGCCTGCATCTTGCAACCTGATGAAGACCCGTCTTAGTTTA
GTGAGGTGGTCTTCCAGGCTACCCTTGCTGATGCATAGTAAATCATCAAGGTATGTTCGG
ATGAACTCAAGGGTTGCCATTAGCTCAGACATCTTAGCTTGGAAGATGTCGGGAGAACAT
GCAACACCCATTGGTAACCGTAGGTAAGAGTATTTACCCCAGGGAAAGATAATGGTACAT
ATTTTGGACCCATCTGGATCCAATATAATGGTGTAATAGCCCATGTTTAAGTCAAGGGCA
GTGGCATACGTAAAGCCTTCTAGTTCTTGTAGAATAGTGCTGATGTTGGGAATGGGAAAC
GGTTTTCTCACTACCCGTTTGTTTACCTCCCTGAAATTGCTGACAACACGTACAGTGTTG
TCTTTCTTTGGTGTAATGAATGTGGGCAATGCCCATTCAGAATCATCTTGCCAATTGAGT
ACCCCTAAGTCACATAGTCTCTGCACCTCCCTTTTGGTGATTTCTACATGCTTCTTGGGT
ATGGGAAAAGGCCGGCCATGGTATGGCTGTGCTCCTTCCTTCAACTGGAGGGAGACCGGC
TTACAATCCCAGTCACCTAGTTTCCTGCTAAACAACTCCTCAAATTATTGAAGGAGCTCC
AGTAACTTTGTTTGTTCTGGGTCACTTAGGTGTGTGCAGTTGTCTTTGACAATTGTCTAG
CGATTCGCTTTTTCATATTTAGCGTCTAGTATTTAGATGGTGTGTTTTGTTGCCTCGAGC
GTACTTTGGGGTTCCTTGGATGTTTGTTGATAGATGCTATTATTCATTGTCCAAGCCTGT
TCAATTGTTGCTCTTGTTTCAGCTTGTTGATGTCCCTCATTGGCAGTGAGATGTCATCTA
GTGTGATTTCTTTTGTACGAAAGTCTAGGACAATTCCTAACTCTTTCAGGGTATTACTAC
CAAGAATGAGGCAAAACCCTGGTTTGTTCAGGCCATCTTCCTTGTATTCCACCACATCTG
GCTGTAGAAAGTACTCCTTGCTGTTGGAGTAGTCAAAGAATTTAACCCTGATTTTTCCCC
GTCCAGTTGTCTGAAAGCTCCCATTTGACATATGCCAAGACTTTGGCACCTGCCTAGTCA
GGTAGGGAAAGGGTTTGTCTTTTCCTTTTGGTAGGAAAATAAGATCCCCATCAGACCCAG
AGTCCATTAGGACTTTGATTTTGTTACTGGGGCAACTCTTCAGAGGTTGTTTGTATGCTC
TGGAGGATTACGTTCAGTTGCTGGTTCCATTATGGCTACTAGTGCCGTAACACCAAGACG
TTCCTTGGTGTGTGGTGCTACCACTTTCTGTGGTTTGTTGATACTATAGTTAACGCTGGG
CGTAGTTGTACCATCCTCAGTGCACCTCTTATCATTATCAACCTCTTTTTTGTCATAAAT
TTCTTTCAAATACTTGAATCAGTCATCTTCGAGTTACCTCATATTTTTAATTCTGATGTT
TTTGTTTTGGCACAAGATTTTTTAATATCGTGTCTTTCGTGACAGCTAATTTAGTTTTAT
TACTTTTTTGACTTGTATTTGTTGGTATAGCTTTACTCGGACTGGGGGTTGTATTATTCA
TAACCGTAGTATTTAATTTACATTTCATACATGTATGTAATTCCCCAGTGCTATCCAACC
CACATCTTCAGAAGCTTTCGTCAGAATCGCTGTCACTTTCCGAGTCGTTGGTACAATGTT
TCTTACGCTTACTAGACTTCTTGCGGAGTGCTTTCTTCAACTCTGCCCGGACTATCTGGG
CAAAGTTCGCACCCTCTGGTTTCCTTTCTTTGGAATGGTGCGTACCTGCGCCTCCATTTT
TCTTGATTGGAGTACCGTCCTTGTTATAACGGCGGCAGTCACGCATATTGTGACTTTTGT
GCAGCCCCCCATGCTTCTTTCAGAGCACACAGTGCTTGTCCATCCAGCCCACCTTCTTGG
GCTTCGTTGAGCTGTTCTACCCAGACAAAAAACTGATGTATAGAGACCCTGTTGGGCTTC
TTCAACGTGTTAGTGATATAGTACTTGAGGGCCTCACCCGCGTCATGACGGAACACCTGC
AACAGGTGGAACACGACACACTCATGAAACAAGTCCCAAGTCTTCATGGGAGTCTCAGTG
TGTGGTACTCCCTTGATGTCTTCCCAAGGAGCGCAAGTCACTTGGGCCTTGATGATCTTC
TCCCAAGGCTGAAGGGCCTCGTTGGAGAGGTGGTTTCCGTATAGCTCAAAGGGCTTTGCT
CCTGCCATTGTGACGGCAAGCTTTGTGGCTTCAAGAGCATTTAGGGCCTTATCATACAAG
GCCTTTGCTTCAGCTAGGGTGGGCGGTACAGCCTTGGTGGTCATGCCGGGTGCATCTCCT
TTACTGCCCTTCTTCTTCTTCTCAGCATTACGCAACTGTGTATACTCTCCCTTTGCGATA
TCCACGTCTAGCTTGGCTGTTTCAACAGCCTTTTCTGCTTCAAAGCTTGTGTCAAGCCCC
ATTTGCTTGCACGCATGAATCGCGGATCGCACATGCAGTAAGAACTGCTCGGGAGTCCCA
GACGCCCATACCACCACCTTGAGCTCATTCCCGGTATTGGGAAAAGTCAACTTGAAGTAG
GTGGTCTTCTTGTTCTTCTCAAGGGCATCCTGCACAGGATCCTGCTCGGGAATGTAGCGC
ACGGGGGAATTCTTACCACCGACACCGCGTTCACACTTGATCCACTTGAGCCCTTCAGGA
AATCACCTTCACGGAGGTCATTGCTCTCAATTTTTCTCCTAGACTGCTGCCTATAAAAAG
CTTCTTGTAAGAGCTTCTTGGAGGATCTAGAAAAAATTGTTCGCACGGTGGTGCGCGATG
AAGAGAGTACTCTGTTGAGGCAACATTTGTTCTTGTTGACTGTCAGTAGGTGGTCGGAGA
GTCTTCCTTGTGGCGGTGCATCGAACGTAGTTAGCTTGGCTGGAGTATCGATCAATAGTG
ACCTAAGCTGGAAGTAATCAAAATTAGTTGTAGATAAGACATAGAAAAAAGGGTATTCCA
GCTGATTGGAAATTATTTTTATGAGCTATAAAATTGATTAAGAATGAGGACTGCCTTATG
GTGGTCCTCTCTAGTTTATCATGTATTTTACATGAAACTCGAGTGTGTTAGATTTGCATG
AACCCTATTGATTCTCGCATGCCAAACTGGGTCTTCATTCACCTGGTTGGGCTGTACATG
CATTCTTGCATGCCAATCTGCATCTTCATGAACCTGATTAGGCTGTATATGTGATCTTGC
CAGTGGGTCCTGCAGGACTCAGTGGTCTTGTCAATGAGTCTTGCCCATGTTTGGTGGGAT
CCTTCCCTTTGGTGAGGAGAATTCCATTTGTATTTGTACCCATGGCCTGATATTGGGCCC
AGGCCAGGTCAGGGTTACCAGTAGGTATCCTTGGCTCATGTCACAGTCCTCATTCTACAT
CAAAGAAAAGGCTCATGAAAATAATTTCCAATCAACTGGAATTTCACTTCCCTATATACG
GCATAGTAATTTCACCCTAACAATCGGCTTAGGTCATTGAGTGCCACTCTTAACACAATT
CACACCACCACCCTGGCTCCTTCGGGTTATGGTGCATCAAACTTACTCTGTGAGGCATGC
CATCCTTTGGGATCATCAAAGTCACCTCTGTAGGGGAGATGATTGTGGGGTGGTGACTGC
GGAGACCATGCTGGCACCCAAACAACCCCAGCAACCCCATGGGGACATGACGCATGCAGC
AAACACTCCTAGGACAGCAGAACAGATACCGCATAGGCTACTTGACAATGGTGAAAGTAA
GAGTTGTATATTTGCTGATGATACCACTGGCGTAGCAGGTGTACCAGACACAATTGCTGG
CGCCCCGGTATGGCACAATGCTCTGCACCATCAAAAAACTCCCAACAGTAGCGGCAACAG
CCACAGCACTTTCGATGCCAACATGCTCAACCAACCTCAGTCTTGCAATGATGGCAGTAG
TGTCAATAGCAAACATGAGGAAAACTAACACAGTGTGTAACCATCACCTCATGTCCTGCA
CATCCCTGGACCTTAATTTCCCCTACCACAAATGTTTGCCCAGATACCTTGGGATGTCTC
AAACATACACCACAGTCTGGGCACACTCACTGGACTCCAACCACCATTCATTGAGTAATT
AATAAACGCCATATGTTACCGTGCAAATTTCTTTGGTATCCCCAGGCACACCCACTTGGC
CAACAAGTAGAGTTTGTCCTGCAACTGGCTACCGTAAAATGCGCATTCTAAGACCCACAT
ATTCTAAGGCCTAGACTCCGACCGAAATAAAAAATGTCTTTTTCACGCACTTAATTTGCT
CTTCAGAGCCAGCAACTATCACAAAGTGATAGCCTTAGTCAACTACGTCACAACAATATG
TATTGCTCAACGTAACTCCTTCCGGTTCACGAGTTATGTCATTTAACATGCAAAACTCAC
CACAACGAACTGCCCTAACACTCTTATCATAAAAATGATGCCTCTACGATACAATTCAAG
GTACTTCGGTAACTAGAAGTGGATACTTATATTTTTTACATGTTAACGTCACTAGCTTTG
GTCTTCTTCACAAATGTATCTTTTGACATTTGCTGACCTTAGGAGGCGCATTTTACGGTA
GTTCAGTACAATATTGTACAACTAGGTGTTCATGTTATTGTACATATCTGATCGGGAGAA
TGGTTGTAAAGAAAGGAAGAACCTAGGTCCTGAGCTGGCACTTGACCATAATTTTTCTGG
ACCTATGCTAAGGTAGTGTCCATTGCAAATATTTTTTCTTCCATTTTTCCGTTTTTCCTC
TGGAAAATTGCCCAACAATAGGTGGAATTTAGGGCGATTACCCCTGGCCATTGCAAATTG
AGTATGGGTTGCATTAGAAATTCTCTTTTTACACTCCCTCAGTCTTCACTCATTATTTCT
GTTGCTTCAACACATCAACCAACACAGGTCTGCCTTTTGGCCCAACTTTGGGTGGAATCC
GCGTTTCGGCCCAACTTTGCGTGGAATCGTAAGTCGTCAAATCATATTGTTGACGTCGAC
CACACTTATTATATCCCACCATCACACCAAAAAACGCACCATGATGTAAATATTGGCATA
TTGCTTGGGATGTAGACAGCAAGCCCAAGACATTGGGTACACTCAGAATAATTTTAATGA
AATTGAAAATAAGATACACACAAAATAATTTTAAGTAAATAGAAATTGACTACAGGGTGC
AATTTCTAACTAGGGGTTAAGTAATGGCATAGTCATGCACAGGGTGCTTGCACCTGCATA
GATGTCATATGACATGATCTTCTGTTGCAGTACTTCTATTGCTGTGGTGTGGCTAAGGCT
GTCACGAATCAAGAATTCAGAGAGTTGATGAGAGTGGAGGAAGGAGGTGGTGGAATTTTT
TCTTCAGTCCATGCTGACTCCAACCCGGAATCGAATAAAATTATTCCACCCCAGCGGACT
ACGGAAAGGGAGCAACTTTCCAGTGGAAAAAAGGAAAAAAGGAAACTATAGTACCAGTTC
AATTGAAGGACTGTTGAGCTACATTGCCCCACATAAAAAAACATACCAGATTCTATGTAA
CACAAAAAAAGTAAAGTTGCAACACAAGACTTCCGCTCCATGGCCATTTCTGCCACAACC
ACCACATCATCTCAATCATGGCTAATATACTGCCACAACACCAGGTTCGCTGCAATCGCC
CTCATTGCAACATTGCCTGAAGCCATCCTGCTGCTTAGTTTGGTCCGATTCGCCGTATTT
TTTGAGAAATTGCACCGTTTCAACAGATGAAATTTTGTTATACGGCAACCATCATGACCG
GGAGGGGGAAAGAGGGGAATTCATTGAATGTAAGTTTATTTTTACAGTGCCCATACCCTG
ATTTTATTCCCTAAATCATTGACTCTCATTGCTGTTGATTTTTGTTTGTCCTGGGTGCAC
TGCTCATTGGGCTTTTTATGGTGACATTTCAGGTGAAGTTGAGATTTGACAATCAGCCAG
AATGTGATAGAGTTTGAATAGTTTGAGTGGGGAATGGACAACTTGAGCTGTGGTAGTTAT
GATGGTTACAATAGGAAAGACAGATTGCATGAGTATGGGATTTGTCACCCAGTATATTCA
ATATACAGATGTTTTAATGGTTGACCGAAGGTTGAAGAGATCGCTACACAGACAAGTGAT
GCCGTAGCTCATCAGTGCCATATGTGCCATGTAATGCACTATAACTATATAATTATTCAA
AGAAATGGTATGATTATTTTTAGAAATATATCAGACATTACAGTATAGAAAAGCACCCTG
TTCTCTCTTTAAGGACAGAAGTAGTAGGGCCCAATTCATGCACAACATTAACCCTCTTTC
TTAAAGTTGAACAAAAGTGTGCTAACTAGAGGAAAAAGTGTGCCTAGTTAACTTAACTAG
ATCAATTTCTGTATCTCGTTAATTATTCATGAAATACGATAACAATACATCAACACCTCT
TTTTGATCTTGACAACGTAACTTAGGTAATATTTACTTCTAGATAACCAAATTTTATGTT
TTCCTAGATAGAGACTACACCAGAAAAGGGACATTGCTTCATTTGTATGGAAAAAGCATG
GGTGTGGTCCTCACTGTTTTTGTCACTTGAGATGCTTCAACAAACTTGTTCTGAGTATCT
CTAGACCGTTATTTTTGGCAATGAATCGAATGGTGCAATCAGATTGACTCAGAAGTGAGC
GCAAGTGGGAAAAATTGGGCAATTTCATTAACTAGGGTCGATTTTTGCTCTGGTTAATTA
ACTAAGGTTGATTTTTGATCCAGGTACGGGTGAGGATTAATGACATAACGGGATATCTGC
TTATGCTTTGGCATTGGCGGCCCTCTTCAAGCTCTTGCTCACTCCTATTCATGTAAGGAG
TGAACTGGAACTATGGTATGTTGCCACCATTATTTTTGCAAACAATGAAGTTATTGAAAG
TGTAACATGACAATAACAATATGACATGACTGTCACATATATTATTTTGTGGTGAAATCT
GACTATCAAGAGTCATTTTGTATGGGAAGCCATGTACAGAGACCCATCTACTATGTATCA
ATCAGAAGCTGGCAAAACAAGGAATTTGTAGTATTTTGCGCAAATTCAAGCCCCAAGAGC
TTAGAAAAAACTTATGGTAAATATTACAAGCAGCCGCTGCAAGATTTTTTAGCAGCAGCG
GGAGCCCGCAAAAAGGGATTCGCCTTCTTTCGTTAAAAAGAAGATATATCAGTGGCCACC
AGTTAGCGTGCACGCCGCGTGCACGGGCACGACTTTTTTAGTGCTGTGCTTCACAATATT
AACCCTCGGAGCTATACTTTCGCAAAAACAAGCAGTAGTATAGCTACTTCTGCTAAAACG
AGCAGTAGGATAGCCCGTTTTGTAAAATCTCTGTGTTCTCATATTTGCCACATCAATCCA
ACCACACCGTTGAATTCCTTGCAAAGAAACGATCTGGATGCACCCTCATAACCAATCATA
GTCATTTTCATCGCGATTTGACGAAGCATGTTGTTGGAAGACACTGTTCTTTCTCTCGAG
ATACGTGTACATGGAAATTGTTACATTCCATTTTAATTATTAAAGGTTAGAGTCAGAAAA
AATAAATTTAGTTCCCTTAACCCCCCCGGCTTCCATGCGCTCCTTTCGTGCGCTCATATG
AGCACATCCTCATAAAATAGCCTTAAAACCCGCTATACTTCTGCGAAACTAGCAGAAGTA
CACCGTATACTTCTTTTTTTAAGCAGTAGTATAGAGATTTAAGACTAATCTAGATTGGAG
GGTTAAATAAAGTGAGCTTGCGCCGCACGCATGGGCACGACTTTTATAGTGCTGTGCTTC
ACAATATTAAGTAAAGCAAGCTTCGCTTGCACAATCATGGTAGGTTGAATTTAGATACTT
TGATTATTTACCGCGATTCGGCAATATACTATGATACAACAGCCATTGCCAAATGAAAGA
GTGATTTGGTCCACTCTGAGGCTATATCGGAACTTTCAGGGCTGATTGAGTGTTGAAAAG
GCCATTTCTTTGCGTGGTCGCTTTGTTTCAAAAATGACCGCAATGGCTGTTGCAAGCGCG
GGGGCACTTTTGGATCAAGTTCACTTGAGGATCACTTGAAGTTCTTGAAAACGTGTTGGT
CCAACCAGTATACCAAGTGAACCTATTACCATAACAAAATGAGATCAGAATACACTCTTA
ACAGAAGTGAGCAAAATGTACCAAAACTTCTTGGGAGGAACAATTCAATTTTGAGAATGA
GGGCTTGAGAGGGGTCATTTGGTCATTTTAATCTGACATAGATATCTTGGGGGTCACGAA
TTTATGTAGTTTGAAGGTAACACAATATTGTACAGTTAAGAAGTGCCATTGATTGCAAAC
GTTAATACCTAGAAAGTACCCACTATTAAAGAGAACAATAATATCTAAGCAGACATGCAG
ACAAATTTAGATATATTGTATACGTACGCACACATGAAGAAACGGTAACTACCCATGCAT
GTCAAACACAAAAACAGAATATTTACAGGTAATGTTTTAGAAATATCGAGATGTTACCAA
TCTTGGCAAAAAGTGAAAAAAGTGGCTCACGACGAAGAAGAAGGGAAAAAATTCTCGATT
AATGATAAACTAAGATTTTTCAAGAAAAAATCTTGATTATTTAGGCCCAACCTTGCACCC
GAAGTTCTATTTTTACGTATAGTTTAGGTACAGGTACGTGAATCTCCGTCCTTACAACCG
GAAAGTTTGCACAAACTTGAAGGGTAAAGTACGGGTAACAGGTTATGAGCGCAAAATCCA
CCAAAAAATGAACTTCATTCTGGGGTGAAATCGGAGCTCACCGCAAAACAAAATGATTAC
TGGGGTGCGGGTGTGTGACATTTTAGTGCCTGCAAGGATGGTGCACCCGTGGTTTTCTAC
ACATTTTAAGTGTTGCAGTCAGACCATCACGCGTCAATTTTCGTAAGATTGTGCCATCTC
AAATTCAACATTATAGATGACGTCACATTTTTTAGCTCAATGTATGTGAAAGAATCTATG
ATTTTGCTGTATCTCAAAAGATCAGTCGCATGTTCACTACCGTAAAACCCGGATTATAAG
TGCACGCAAATGTACAAAAGATACAATTCCGCGGAACTTATAATCTGGCGCAAGTCAGTG
TTATTAACACGGTGGGTATCTGCATCACCTTTTTTTACTCTATTGTACCATACAGTACGG
TTTCCCGTCAGATGAGACATTCTGTTGGGGGCTTGTCCACGTTTTTAGGAGGCTGCATTC
CATGTTTCACGAGTGTGTGCACTCACAGCCCACTTTTATATCTCCCGAACTCGCACCATC
TCAAACTACCACCTCCTTCTCCGATTCCACCTCCCTGTCCATCCATCTTCAATTCCTACC
TGTGCAATGGCAGTCATCATTGCTGAGCTTTTTGATGTGTTTAAAGCTAAATGAAGGAAC
AACTAAAAATGTGTACCTTCTCTTTTGTAGCAGTGTTGATCCAGAAAATGTAGAGCGAAG
AAAGAAGAGCTAAAGTAAATTGTGATTGCATGTAAAATAATTCATAAAATGTTGTCTCAT
TTAACTCGTAATTTGATTTCAAAAAATGGTACGTCCAGTCGAAGTTTGTGAGCAGCCTAT
ACTGAACCTTCTGCTGATTTTGTTGACGCCCACGCCAGCGGCGCCCACGCTGTCGCTGTG
TCAAGGTGTTCATATACAATCAAGGAGAAATGCAAGTTAGTGCAAGCTATTAGCGCGCTT
GCATCTAAAGGCGTTTCTATTTGCCAAGTACTTCCTTTATTTGGGTTACCCCACCTGTAC
TATTACCACTTCAAAAAAGTGGTAAAAGTGGTTGACGACCTCAAAGCAAACACAGTTTTT
GTGCCCTACAGGACTAACGGTACTGCCAGGAAGATACATCCCGGTCAGCCAAGTTTTCTT
GCCTCTGTCTGCAATGACTTGACACAATTTGTTGCTGCGACAAGAACACACAGTATTCAG
GTCAGCAGCCACATGGTTTGAGATGAAGCATCCCGCTTGCTACCAAACTTTATGTTGAAG
AGCATAAAGCTCGTGAGAAGGCGGTGCTGCGTTTCATGAAGCAAATGGGCCTTACTCATC
ATGCTGCAACGCACACTGCCCAAAAGGACTACCATGAGACCATGGAAGAGTCACGCCACT
TCATCGAGATGATGAGGGACAAAGTGGCGGACATGGATCCGGCACTGATCACCAACATGG
ATCAGACGCCGATCTCGTTTTTGTTTCATGCTGCCAAGACTCTTGAGAAGAAAAGGAGGA
AAACGATCCATGTTCCTTCTTCTATCTCCGACACCAAGAGAGTCACGCTGGCTGCCACAG
TTGATGCAAGCACCGGGATACTGCCGCCAATGCTCATCTTCAAAGACACGGCGACTGGAC
GCATCGCACATGAGTTCGCGACATACCCAGTGAAGGACATTACGCGTGCCAGAAAAAAGC
GTGGATGGACGAGGAAATGATGGAGAAATGGATCGACGACGTACTGATCCCTTGGCAAAA
TGAGAAGGGACCAGATGTTATCCCAATCCTGATTCTCGATGCATACCGCACATGATGGGA
AACATCGTGAACCGGATTCAATCACGTATTTGTGCCAGCCTGTTGACGTTGGAATCAACA
AGTCCATCAAGTCGAGAATGCGTGAGAAGTGAGAGGACTGGATGGTTGCAGGAGAAGGCA
TTGAAAATGGCGTCGTGAAGGAGCCGACGAGGCAGTTGGTGGCAGAATGGGCCGTTGAGG
TGTACAAGAACCTCCCTGCGCAGACAGTAAGAAATGCATGGATGAAGAGCGGGTTTGAAT
GGTTTTAAATAACTTGATTATGTGTGTTTAGCGAGACTTGATAAACTAATTAATCTGTTA
GTTTAGAAAAGAACTATGGAGAAAACTATTCAACCATCTTAATCCACCCATACGCGTACC
CGCGGTTGTGACGGAAAAGACGGCGAATTGCGCGATTTTTGTGGTCAGACGTAAAGACTT
CCACAACACAAACAACCGAGCCGTTCACCCATGCAGCATTCCCACCGGCCGCGACCTCCC
TGGCAACAAAACAGACACGACAACCATCCGTGCCATCACCATTAATGGTGTAACACGCCA
ACTCTTGGGGTGCTGTCATCCGCAAGCGCAGGCGCATGTCAACCCCACCATCCTCTCTAT
TGAGGACTAGAATGTTGTCACATCCAAATGGATGTACATCGCAACTATGCCCATTGTTGC
AGGGCAAGAAACCAACAAGGACGATGTGATTCATCATGCGAAAGTGTGTTGTGTGTTTTT
TGTAGTGGAGAATCATGTGCATTTTTCGGGTTTTTGGTGTATCTCAGCAACCAGCCGGAG
TTACTGGGAGCTCCACATATGGGCGTGCTGCTCGTGAGACGGAGAAACGTTCTATGTGTT
CTCCATGAACTTAGCTAGGGTGGAACACCTAGAAACAGCCAATGTACATGGAATTTGCTC
CGTGTGAACTTACACACTGGCGGCACTTATAATCCGGGTTTTACGGTGTAGTAATAATAT
TATGTGGTACCAGCACTCCCATTCGCGTGTGTGTATAGTACGCGAACTGTGAGGAAGGAA
AACACGAAAAGGCACACAGACTGAGGTTGAGGGAAGCTAGCAAAATAGTAATGTAGGATA
TGTATTATTGTATGGCATCATTTCACTATTTTTAATTGATAAGACAATTGTAACAGATAA
CTTTATTTTTCACAAAAGTTCTTTTCAATTACTGGAAAAAATGTGAAAAATATACTTAGA
TCAAGAAAAAGCCTTATGTAGGAACAATACAATAATCATAATATGTTGGTTTATTGAAAA
TGATCTGGTTGAAAATAAAAAAAATCTTTGAAAATCCCATCGAACATAAGCACAACCGCT
CCATGACGAAACAATATCGCCTTTTTCGGAAATAGCCTTATAACTCTGAAATGGCTTATC
TCTCGGAATAGCGCTATAAATAAGACCATTTCCGATGAATAAGCTTATACCCGAGGAATA
TGCTTATTCCCGAGGAATAAGCTTATTCGAGGAATAAGCTTATTCCCGAGGAATAAGCTT
ATTCCCGAGATTTACATGACTAAGTACTATTCCTATGTAGACATGCTTCTTATTTCCGAG
AGATAAGGCTATAACCGAGAGATAAGGCTATAAACGAGAGATAAGGCTATAACCGAGAAA
TAAGACTATAACCGAGACTCGGCTATAGTCTTATTCCTCGGTTATTGCCTTATCTCTCGG
AAATAGAAATAAGCTTATTCTTGTTCAAAAATTTGCATTACTTCGATAGTACTAATGTAA
ATATTCATTACCTAATATTGAAGACCTTGCGCAATTCGTGTTGTCGTCAAAATTCAAACA
CAAATGCGAATTATCTGTTCTCTGTTCAAGTGAGGTTGAGGGAAGTCAGCAAAATAGTCT
TCATGGAACAATATTTTTATGTGACAAATTACATATATAATGATAGATTCTCCTGTTTTC
ATGAAATGAATATGTAGTTCAGACAAGTGAGGTTCTTTTTCCATTCTGAACATGAGGGTG
ACTGGGAGACTTATTGTTAGCTGATAAATATTTGACCTATCTCTTGAAAATGAAGTTAAA
TCATTAAATGAATGATATTAACTTGGCTGAAAATTTCTATTCTTGTTGAAAAGGACTGCA
TATATGCTGTTGAATCTTTTGGTAGACAGTGGCAAAGTCAATCTGATGCCCGCTCTAAAA
AGATATGAAATGAAAGCTGGGTGTGTGCAAAAATGCAGCTGCTAACATTTTAGATAGACG
TGATATTAACTTCAAAAAATGGTATAAAATATGTCACACATTTTATCACACAGCTTAAAG
TCATACTGTCATTCCTTCATAATTTGTACTTTTGTTCTGTCATGATGATAACATGTGCCT
ACTGAACTTAACATTACACACTGAGCAGCCGTAGGCTAGGACCCTCACGAAAAGTGTTGC
ATATCTATTCACTGGATACCCCTATCAAAAGTCTTTCAAGTAAATTTAAGGTTTATATGT
AACAACCCAGCCAACAGTCTGCATGCAGACCCGATACAATCTTTCGTCCACTCATGATCC
ACATGACTGGTTTGCCTTTTTCAAGTTGACAGTTTTATGTGAAGACCTGGTTCGTGTCCA
GTAAAAATACATCATTTTAATATAAACTTAATTGATAATGGGGGTTAATTGCACCAGGAA
TCAGCTATGCCATACCAATTGAGAAAGTGGGGGGCAGGTTTGAGTGTGCATTTTTTAAAT
GCACCACTACTATGAATGCAAATGATTCCTAGACCTAGTTGTTTGAAAGTGTAGAACTCA
CATCATACTATGCCTAAATATGATATCTGATGTATAGAGATGTTGTAATAGTGTCTAGTA
AGATTGGCTTGTTATTTTTTGTTGTTGAGAAGGTGCAGTGTAGATGTAAAGTATTGTGCA
ACACCATATCATGGTAGAAGATATGGCAATACCAAACTAAAAACTACCCCTGCTTAAAAA
AACTCGTATTATTTAATGAAGTACCAGCTCCATTACCAAGGTCCATATAATAAATAGCCT
ATAAAATAGCCTATTATTTCTCGAAAATGGCCTATTTTTCGAAAATAGGCTATTTCTCGA
TTATATGCTATTTCTCGAAAATAGCTTATTATATAGGCTATTTTCGAGATATAGCCTATA
ATCGAAAAATAAGCTATTTTCGAGATGCACGTGTCGGATTACTGTTCCTACGTAAACAAG
ATTGTTATTTTCGAGAAATAGGCCATTTTCGAGAAATAAGCTATTTTCGAGTTTCGAATA
TAGGCTATTTTTAGAATATATGCTATTTCTCGAATATAGCCTATTTCTCGAATATTGCAA
ATAAATTTCTCAAATATAGCGCATTCAACGGATATAGACTATCTCTTTCTAAGCCAATCG
TCGCCAATTAATCGTGTAGCGAGTCGTGAAAGAACTGAGCGCTCGCGAAACTGCGCGTGC
TATTGTACGATCGTGTTGTTCGGTACCTCGATCAATCGTGCTAATTGGTTTGAACGTAAA
TATATATGGTAGATATTATTGCGCTATGAGCTGTAGGAGGTATGGTATGGTACTTGTGTG
TGCTTTAACTTCTTAGAGGTCTACTCTACGGTAGATACCATAGACATAAATTCTAATAAG
ACACCACAAGAATAATATCATAAGACACCACATACATAATCATAACATAGTGTATGTTCA
AGACAATGAAGTCACCAAAAGGAAATGAAAAATAAAACCAGGAGGCAACGAAAGTTGTTA
TCAATTGCTTCATGACAGGGAAAGAGAACATGATAGAAAATGGTGTGCAGAGGGAATGAT
CTGGAATGTGCAGCATTCCCATACAATTATCATTTTTGCTAGAGAAGTTTATTTCTGGGA
TAATACTCTAAATATGCATCATGGTTTGGTTGAGTAGTGACAGTGGGTTTTGGTTGAACA
ATCTTTCTCACAGTGGTCATCATGTACCTCTAAGGACTATTTCGCTTCATGAAAAAATAG
CAGCAACCCTTAGAAAAAAATATAATCAGAAAAACTATTTCAAACTTATTCATGAGAAAT
AACCTTACTGTATGCATGTATTCAAGACAAAACAGTATTTTAAACGATATACAGGAAAGA
TACCATTCCTATTCCTACTGGTGACGTGATCTGACTTGATGCCATTTTCAACAGTCATAT
GATTTTCAAGAGATGATGTGAAAAGTAGCCTCAATTGTTATTAAATATTGCTGTTGTTTA
AAATTTGTTACAAATTTCTAATTTCTTTTCAAAGCTGCTTGATTTCAGTCCGTATTACCC
CTTACAAATGTTGACATCTTGTACATTAAGTCTTTGTTTTGTTGACAAATCTACAAATGA
GAATGCACTATTTAACTTGAAAGGGCTTTCTGCTCCTCATTGACTGTTTCTCAAAGTCCA
GTGAGATCTGGTAATAATGGGGCTCATTTTGTTGACAGAAGCTTCCTAAACATTTTAATC
AACCAACATCATTTCTTTATTTGTGCTTATGCTTGGTTGTATTATAGTTTCCCTCAACCT
CAGTCGTCAATCCTACGTATGTAATGTTCGTCTCTCACAAAATCCAGTACAGCTGGCGAA
ATTGGAGGGACGTTGTATACCGTACCTAAGTTTTGTTCATCAACTATTGCACAGTTTCCC
TCAACCTCACTCGGGATTCTAGAAAATAAGCTGAACTTCGGGTACGGGTATGGTACCGGT
AACTGTAAGGTTGAATGATATTTTGACGAGAATCCCTTTCTTTTTGTTACAAAAGGGGCT
CATAAGGGGGTGCGGCAGTACAATACCTGGCACTACGACAGTAACCTCTTTAGATCTCAC
ACAGAAAATCCCACAACTCTCCGAAGCCACTCTCAACAATAATGAAATGCTTCGATCAAA
CAGCATTCGTCGACACTTCTCTCTATATCACCGAACTACCATTATAGCTGTTATCAACTG
TTTCATCTGTACCAGTGTTGCTACCCTTACCTCTCACGTCCGCGCACAAAATCAACTCGA
TCAATCTAACTACTTCGATACGTTCGACGAAGTGAAGGCTTGGCTTGATTCCAAACAAAG
CAAACTCGAAAACAGCGTGTTCCTTTCTTATGATTCCAATGGCGATCCATACAACAGCAG
CTGGTACAAATACGATGATTTTGTGAGAGTTTTCGAATCACTATCCGTTGCTGGGTTAGG
GGGAGGAGACGACGAACTCCGCTTCTACACCGGTGCTGATGGCAAGGGGTCAATTTACGG
TCTCATCAATATTGCTGCATTCTTGGCTCATGCCATGACAGTATCGATCCAATACGATGT
ATGTGATGAATTCAACGACGATGATTTGGCTACAGGTGATATGAAACTTAGTTGAATGTG
TGTCATTCTTTGATTGATTCACGGAAATCTCACTGTATTGAAATTCTACATTGCGTTTTC
GCAGTGGGTCAATTCGCCATAAGTAATAGCTGTAAGTCAAAGACAGTCACTTCTATATTT
TACTTAACCGATATCACACTAAACTCTACTGCATTGCATGAAGGCGGTCAGTGGGGTAGA
AATTATCAAGATGAAATTTGCACGGGGAAATCTTCCTCCATGACGTGTGCCGTGGATGTC
AACGCTACTATAACAGCAGTTTCTTTGTTTAAGAATGATAACAATACTCCTCCTGCATTC
TCGTGCGGGCCAAAAACAAATGCAACTGACTACACAGGATATTGGGACTCTGAAAATGGC
GTAATCGTGAACAGTGCTTTTTCCAATCGGTATGGAAGAATTGACATCGAGGGATGCTGT
TGGTGGGGAAGGGGTGTATTGTTGACTCGTGGAACGTGTCAATTTGGACGAATCAACCAC
TATCTGGGTATTAATGCTGGTGCTCAGGGTTTTCTGAATTTTTATGACGTTGACTTTTGC
GCATATCCTGAAGTAGTCTGCCAAAGTCAGTATTCAAAGGATCTTCGCTGGGCAGTGGGC
TATTTCGAATGGATTGATCGTGTGCAGACATTTAACGACACCGCAAGTTATCTCGAAGAG
CTCGAAGAGTTTGTGGAGAGCAGGTTAAATGATACAAATGCTGCTCTATTTATAGATACG
GTTGGGATCGCGCTCCCTGTAAGCTGTTCTGGAGATAGCTTGATGTGTTCTTCTGAAGAA
GACCGAAGACTTGCAGACAAAAGGAGAAAAAATTTCATGACATTGGTGTACGACGTTTTG
GCTTTACACGATCTCCTTCCAGAGCTGTTAACAACAACTGTAGCAACAGCATCTGTTGGA
GAATCATCTGGTATCATCAGCGATACAGGTGACGGTCTTTTGACGCAACCTACAAATTTT
TCCCTGCTGACACCTGCAGTGGATAGCGAAACAGATTTGTGGTATCCAACGTATAGCGCA
GACAATTTTGAATCTGGGATTTGTGTTAATTCATTACCAATCCCAAAGAATGTATCGACG
TTCCAGTCAGAGCTTGAATGTTGTGTTAAGTTTTTCAATTTTCAAATTGAGGGATATTGT
TTGAAGCAGCTGCCGAGTCCACCTGCAATTCCTCCTTGGATAGACTCTGTTCAGAGAAAT
CCATCGAAGCACCCTACACCACAGCCTGATCTCCCGACACAGTCGCCAACATTTGAACCA
ACGTATGTCGAAACAGAACTTGTCACTCTTCCATCCAGTGCATTTGAAAGGAAACTTATT
TTACTGACAATATTTCTTTTCCAGTCACATTTATTGATGACAACTATTTTTTGTTAGCAT
TCCTTTCAACTATCACGAATCCATAAAGTTTTCGACTGTCAAGTCAGTTACTATCGTATT
GTACCATTTAAAAATGCAACCGCCTTTACGTGACCATTTGTATCGTAACATCGCATTGTT
GACTTCGCGCATTTAGTCTGCATACACACTCCCAGCATCGCAATATTAAAGCCATTATCA
ATCAAATCACCAAATATTCTGCATGAATCGCTAGAAATAATTTCTACTTGAACCAATCCA
ATGACTGATCGACTAGCTTGAGGTTGTGAAGATTCATTGCTGGTTGGTTCATCACCCGTA
TCATCACTTTTGAACGTTGTTCTCTCCCACTTGGCCCTCGCTAAAGACCACACCTGACCA
TGACTTGGCATTCGAACTCTCTGCATAGATCTCCAAGTTATTTCAGGTATTTCTGTTGGA
TTCGTGTCCACGAATTGCTCTGAAGAAATTTTCAGAACGGAAATCGATGGCCGCACAAGT
TCCAGAGCTGGTGAATTCGAGAGCTTTGTCGGGCCAGAGACGACATCAACATCCGAATTC
CCCTCAAATTTCTTCCGTGCATCTGATAAAGAATCCATTGTTGCCGACAGCCATAGACGA
TGATTACCAAACGACAGTGATGCCATGCAAAGTCCTGAATCGACCATATCGTCGGAGTCC
GTATTTCTTTCGGATTCCCACGCTTCCGGACCGGCACTGTAGGAACCGTCGTCTGTGTAG
ACAAATCCTCCATCAGCTCGGTTGTGATATGTTCGCTGTTCCTGATCGACATCACTTGAT
TCGGGAAACAAGAGGGAAAGTGGCAATTCTCTAATACCCTGAATGGCCCCACCGCATGAT
CTCATGACTTCTTCCACCTCGTAACTCACTGTCGAAACATCAACGTCGGCGGACTCAGAT
CGAGTAACAGGAGTCCACGGTCCAACAATGCAACTTGCAAAGTCGTCGAATCTCGGCTGA
GCACATGGTTTCCATTGTGAGGACGTTGACTGCAAGTCGCGGCTACATGAAACTTTAAGG
GTTGGATAAGGCGTCTGCCGGCATGTAGAGCGCACGCTTGAGAAAGAAAACACTTCTGTC
GAAATCAATGCCAACGCGTAGGATGTTGAGACTATGCGTGGTTTACAAAATGGAGGGCGA
GAAAGCTTCATTGCTAACGTAATCAAGAACACCTGGGCATGACTTCTCTTCAGTGTTACG
TTCCGCGGCCATTATTTTACCCATTTTTTTATATCATTATGTCTGTGGTAAGACAAAAGC
AGAGAGATACTATTAAACCTCTAATAAACTATTTATAATATTCTCTCAACAGTGTGGTAC
CATAGCAAGGAGTGAAGAATTGGTATAATCACGATAGATACAGATAGGTACCGTATTGTT
CCTTTTAGATAATGATGGCTTAATGATGGTTAACATGTTGTGATAAGTACATTTACCAGC
AAGACCCTTATACGTACCTCTCTCTGCCTTAACGAACTACTAGTCCTAGATCCCCAGCCA
AAAGATACTGTAGTGTCACTTTAGATACCTTATTCAACAACTGACGCACATCAAGGATCC
CCTACCTCCATCAAACAGAGAGAGCACAAGATGGACCGACAGCGCAATGCTCTTCGGAAT
CTTGTCCTCCACCACACATACAAATTATTTTATCACTCATCTCTTGCTCTCACAAACCAC
TACCATGAAAGTCGCCGTCATCTTTGCAGCTATCGTCGCCACGGCGAACGCATTCGCCCC
ATCATCTTCGTCCTTTACCCCGTCTCTTTCGGCGCCTACTTCGAATGCCAGGCCCGGCAG
TGCTCTTTCGATGGCGATGGAGAGGACTTACATCATGGTACGGAACTGTTTCCTTATATT
GACTGCTTCATTTACAGTGACGCTGTGAAGTCTTCCATTGGCTCATTCTAAGGCTTTCTG
CCTGTCTTACTTGCATTTGCATCAAAAATGTTTCCGACTGATGCATCAACCTTCAGATCA
AACCCGACGGTGTTCAGCGTGGACTTGTAGGCAATATTGTATCCCGTTTCGAGACCAAAG
GATACAAGCTCTCCGCTATGAAAACGAAGATGGCATCAAAAGAACTGTTGGATCAACACT
ACAAAGGTGAGTCTATTCTTGCGTCAGTTGGGATTTCTTCTCTGTTAGGCGTCAATTTTC
TTCGTTCTCATGGCCATGCCACGCGAATTTGAAGACCTCGTCGAAAAGCCTTTCTTCCCC
AAGCTTCGTGAATACATGATGAGTGGGCCAGTCGTATGCATGGTTTGGGAAGGAAAAGAA
GCTGTGACCACCGGTAGAAAAATGCTCGGGGCAACCAACCCCTTGGCTTCGGAGCCCGGC
ACTATTCGTGGAGACTTCTGCATTGAAGTCGGTAGAAATATTTGTCATGGGTCTGATTCT
GTTGAGAATGCCGAGAGAGAAATTGGATTGTGGTTTGAAGAGGGTGAAGTTCTTGATTGG
GAGAGCCATTCGAAGGATTGGATTTATGAGTAAATGATGTTCCTTCTAGAGTGCGTCAGG
TGAAATCCTTAACGGGGAGCAAAATAAGGATTGTCATTTTTCATAATAACCGGAGTTTAA
CTTAGCTTTTTGTACGGGTAGAAAACAGTGCTTGCATGAAAGAGAGGACATGCTGATCTA
AGCACTCCCCTTACCATGAGGGAAACACAATGAGTGAGGGACCGAAACCCTCAATACATC
CAACTGATGACAACTCCTCACGATGAGCAGTCAACCGTCTCGAAGTCAAAGTCAAACTGT
ATAATGGATGTAGGAGAGTAACAGCGAGGCTGGATTCTTGTTCTACGCGCATTCTTAGAC
ACTAATCGCTCAAGAACTAGGTCAACATTCACGCCTTTGGCTAATGCAACATCAGCTAAT
ACGAAAGAGTTTAATAGGGAGTTTGAGTTTTGCTCAAACACGTGACTTCATCCAAATAAA
GGGAGCCATTCTTACCTGCCAGAGCATTGAGTACTAACAGTGCATACCCACGCACAGAGT
CATTCTCGTCTTCGGCTAACAATGTCAACGCTGGCAGCAGTCCTCGGTGTGCAATCATAC
TGAGCCTGTCACGTGGAGATGCAGCTTGTTCTTTGAAAGTATAAATGAGATAATTAGGAT
CGAACGCTATGGATATTGCGGCAAACAAGTGATAAAGCAAACTCACCAGCAAAAGCTTTT
ACAGTCCATTTCAACACTTCTGTCAGTGAGCCATACGACATTGTAACCAATGCTTGGAGG
AGATCGCTATGGCACCCAACATCTGAATGTCGAATGAACGTTGACAGCTTTTTCAGAACC
CTCGCAGCAGACACAGCAACATCATTCCTTCCGCATCCCAGTGACGCCAAAATCACGAGA
AAGCCGGGGTTGTTACGGACCAGTTGGGATGCAGTGGCTCTACAGATCAATCTGCCGACT
AGGTCAGTCGCAGTAATAGTTACTTCTTTGTCGAAAGATGACATATCGCTGATCAGTCGA
ATCAATTCCTTGACAATCCTTCCATTGTCATAATTGATAATCATTACTTTGTGATTGACT
TCACTAGCCATATATGACAATGTTTTCATTGCATATTGTTTTGCTGCAACCGAAGCATTG
GGTTCAACCAGAGTTAAGAAAACCATTTCAGCCCATTCAAGCTTGCTGCGATGCGCGAGT
TGGGCCTTGTTCCTAGAGTGATGAAAATAAAAATCAACTAGGTGTGTGGTCCAAAATGAA
TGAGATCATTGTCATCAACTTGTCAAAGCTACCTTGCATCCCATGCCAAATTGCACATGA
TCCTTGCAGACTCTTCGCGCACAGCTTCATACATGTGCCTCGATCCTACTTCAATAGATT
TCATGAGACCCGGAAAAGTCAGCAAAACTTGCTTGTTTTGTGTGTGTTCTGACATCATCG
CCACACACTTCATACTCTGGAACATCACGATCCTCCCAGTCGCTCCATTGATATTGCTCA
CCAAGGAGGACATAAGTTCTTCGTGCCGTTTAATCAAGACGAGTGGAACGCAGGCTAGCG
AAATTAACTTGTCGACGAGATTTTGCGCCATCGTCATGCATTTGGTATTGCCTTTCTTGC
CTAACCTGTAGTTAATTTCGATGACCTCGAGAAGATAAATGATGAGAGTTGAGCCATCGA
GGCAGAAGGAAACTTTGGCTCTATCCTCGTTGCAGCGGTAGAGTTGAAGGAGGATCTTGC
AAAGTCCATTGACTTCCTTTGATTTGACAATGAAGAACGGAGCACATGATCGGAGAAGGT
TGCACAAGATAGAAATCGCACCTGCCTTCACGTCATGATCATGCTTTGCTTTGTCGTGAT
GGTTGAATGCTTGGGCAGCGGCATTGAGTCTCTTGAGTCTTTCAGAGTCATTTTTCGCCC
GCGTAATATCTGCAGTGATTTGAAAGAACGAATGAGCCAGTGGCATTCCTGAGAAACAAA
ATGGACCACCGAAAATACTAACCAAGGAGATGGGACAATCTTGTCTTTGTAGGACTGCCT
CTGTCTAGTGGGATGTAGCCGATTACTTTCGCACGCATTTTCATCAAGTATGGTTAATGA
ACTTGTTCTTTTTATGAGTTATGATGACTTCTCAAGCAATACGATGATCTATACAACAGT
CGAACTGTTCCCTGAAGCAATAGGAGCGCTATTTGCAAGGTGCCATGGGCAACGACACCT
CCAATCGCCGTCAAGTGAAAAGTCTCACATAAGACGAATCGCCATTAATCCTCCTCGTAT
GTGCATCAATCATGGAATAATAGACAAACAGCCGCGTCGATCGTTTCGCGATATACTGTG
CCAACGTCCAAGCGAGTCGCGATTCAATAGTACCGAAAACACATGATACGCGCTCTAATT
CGTCCAAATTATGCGACACCGATAGAAGATTTTAACGTGACTCACCTCTCCGTACTTCCG
AATTGTCTAATAATCAATATTTCGACGGGTTCCTCTTGACATGCTCTATCCACTCTGAGT
CGCTGAACTTCTCCGACCACGGGACACCCATGAAACCTCTTTGATAATCAAGGTAAGCCT
CCTGAATCTCACGTTCAGTATTCATCACCATGGATCCCTTCGAGGCAATGCTAAAAAGTG
GTCGGAAATTATTGAATTGTTAGAAAACCTCACGCGTGACAATGAAAACATCGGGACAGC
TACAACGTCTTACGGCTCTCGAAGTGGTTCACCCGATAACAGCAACACGTCAGCCTCTCC
TTCGCACTCAAGAATCAGCTCCTCCCCCTCCCGAGACAAATACCCCGTATGATGGGCCGG
TAAACGCTCCGACCCTACCCGGACGGATCCCTTACGAACATAAAGAATGGCAGTCTCGTG
TTGTTTCGGCAAGGCATACTTCCACATTCGCCTTTTCGAGGGATGTTGCGTAAACTGAAC
TCGCAAAATAGACGCATCAGTCGGGCAATCTACCGAAGCGCGTATCCCGTTATACTCTCC
ACAAACCACAGTGGTAACAATCCCATCCTCTTCCTCCACAATCGGCGTAGTCCCCTCCGG
AAACCTCCTCTGCCCCTCGGCCACAATATGCCGCCTCAACAATTCTACCTTCGGCTTCAC
CATTTTATACTCCCTCGGCAAATTCAACCAAATCTGAAACAACTCCTGATCACTCCACCA
AAAATAATCACCCGCAACATCCCACATTTCTTCATGTTGTATCCCCGCCCCGGCCGTAAG
CCACTGCACATGCGCTCCATCATGTCGATCTTCGGCGCCATAACTCTGCTTAATCCCCAA
GGAATCACGATGGATCATCCCCCCCCGAAGACAGTAGGTGACTGTGACGAATCCTCGATG
GGGATGGGATGGAAACCCTTCGGGGAAGAAAAGTCGCTGTACGAATCGTATGGGATCGAG
GTTGGAGAAGGAATGGCGATGATGGACCATTAGTACAAAGGGAGAGGTTTGTTTGGCGTC
GAAGAAATTGGGACAGACTCTTCCTCCGAGAAAGTCTTCGATGTTGGAGGCAATGGAGGT
GCCGAAGAGGCGTGAGGTGAGGAAGAGGAGGACGCCGGACCAGATGGGCCAGATGGGGAG
ACGGGCGTATTGTTCGATGTGGGTTAGTTGGCGGAGCGATTGGGTGGTTTTTTGGGAGCT
TGGCGTTGTTGGTGGATCGGAGACGTCAGGGGTAGCGCGGAGCTGGATGCTACGGATTCT
TGAGCGTGAATTGTTTCTTTGTCCGGTTAAGAAGTATGGAGATGCTCTCACTGTCGCGAA
CGAGTTGGTAGGTGATGGCGGCAGCCTGCAATGCCAAGAAAACGCCCATGCTCCGAGGGA
TGGTGATGCATAGCGGTTACCTGAGAGGAAATCTATTGACAGTAGTGTTAATAAGAGCGA
CACGGCCGCTTTTGTTTGTTGACGCGTCATGATTGTTAGATGAGGCTGGATTTGGTTGCG
CATAGCTATATCCTTTTCACGTGAGGAATCCAGACATGTGGAAAGAGACTAAAACATGTC
GCATACCTCTAGATCACGTGAGAATCCAACTCAAAGCTCAATCTCCGTGAGATAGTATAA
TAAACAGGGAGAAGACAGAGAAGGACAAGAAACATACAGATTCCTATGTATTCGACAATC
ATATATCCATCGATGTACCGGTTCCTATAGTTTAGACAAACTCCATATTAGCATATCAGA
AACTCTTTTGGCGAATCTACGGTTTCCTATGTGAAGCAAATCCCCCAACAGGGCTCCAAA
AGGGTATGATATCCTGGTTCTTGCAGATACCATGCACGTATTCAATATTTTTACAACAAT
CTTTGCAACGTGGTCCTGTGAAAATAATATAAGAACCCTATGTGATAGTGTTAGGTATTG
TAAGCATGATGATGTTAGATAATCACGATGCTGCAATTTTATGTGGTTGAAACTACATAC
CTACCGTAAAATGCGGAGCATAAGCACCACCAGTGTACATAGTGTTCTAACCTATAAATT
AAAACTAAAACCCTCTTGGGTAGTTTCTCCACATCATCAGCAACACGCCCATATGCAGCG
CTCCCCGTGACTCCCGATGGTTGCCGAGAAACCTCCGATTCCGTCGGAAGTCACTAACAT
CTCGCGCACATGGTGTCGGAGTTCTCAGCATGGACGAAGCATGGAGGGCGAATTGTGATG
TGTTGTGACGTAAGTACAATATCCCTACCTCGAGGTAAGTTTTAAGATACCAATAATTTT
TCCCCGTGTTAATATCACTAGCTTGTTACAGTGTATAAGCCCAACTAAAATGTATCTTTT
AACATTTGTGGGTGCTTATGCTCCGCATTTTACGGTAGTTTACTTCATTACATTACATCG
AGTTCCCCCCCCCCCATTTGGGACGATGGCTCTGTTGGCGATGTAGGTTGGGATAGAACT
CCCCAGGGAGTACGGTCCCCCGTCGCTCGTTGAACCATCAACATATTGTACCAGACCTCG
TCCATGCATGCCCACAACAATGGCTTTGCAAGAATGGCCGCAACACTCATGCCAAAGCAT
TGTTGGATTCCAGGGCAAACATGGTCAGCGAGCCATTCATCAGAAAGATTGGCAGACTCT
TTCAACTTGTACTTACATATGCCACCAAAGCACAATACAGACGCAGCCTTGATATCTGGC
CACGGCAGCACAGTATCCGTGTAAGTCTCTTGAATTCTTTTACTCCGCCATCGAGCCCGC
TAATCCATGAAATCCTTTGGCACACCCCTCCTCCTGCCATGAGTTGTGGCATATTTCTTG
GTGGAGTGATTTGCCAGTCCACTGCATGAGTTGGAAATGGCAGGGTCTGGTGTGAAGGTC
TCGCTCTTGACAATACGCTTTAATTGCGTATAGAGCCCACCCTTGCACCTGTCCACCTCC
TTTTGTATCTCCGCCTCTGAAGAGGTCACTGTGCTGGTGCCATCGCTAAAGAGCCACTGG
CTTGTACGACCTTGGCCTCGCTGAATCCACTCCCCAAGAAAGACCGCCAAAGACAACATC
ACACAGTAATCTGCGTTCATGGATCCCAGCATTATCTGTGGCGGACAGTCACGCTGCTCA
TGGACATTCTTCGACCAGCGCAGAGTGCAGACCAGTGCCCATGGGTACTCTGAGCTCTGC
TTGAGGCTTGACTTGAAGACATGAGCAGCATCGTCACCACGGGAAATGTAGTGGAACATG
AACTTAATGATGGCAGCGTAGCGATACTTGCAGTTGAAGTCTTCCGGCGAAGCATGATGG
AAGGCACCCAACACTTGCTGGAACTCACTGTGCTCAAAAGCACGGTCGGCTTTGCTTTCC
TTCCCTTGGCCGCGGGTCTCTTTCTTCTTGACAAAGGAGATGAGGTCATTGACAATGCTT
GACTTGGTTGGATTGCCATGTCGATGCATCTCATCCCAGGATGGCAAGCGATTCACCATG
AAAAAGGAGAGCATCTTCTTGTAAGCTAGGAGACTGTTTGATTTGCCACCGGTGGGGTTG
TCTGTGGGAGATGGGTTCTCTTTCCCAAATGCCTGGAAGGCAAACCACTTGTAAATCATC
TCTGGCATGATGGGCGCCAACTCTTCAATCGAAAATTCCCAATCTTTGGGGTAGGAGATC
TTGTTTGTGTAACTCATGAATTTGCGCAAACAAGAGGCATAGGCACCGTAGTCTTTTGGG
CGGTTGACGCGCTGGTTGGGGAATGTGTGATTTGGAGGGGGTGGAGGTGGCGGAGGCCAT
TGCTCTTCTTATTCAGAAGAGGAGGAGGTATCGCTCGGATGGGGCGAATTTGGTGCAAGT
GGTGGTTCTGGCAGCGCTGTCACTGACTGATTTTGCTGTTGCATGAGAGGTATCTGTGCA
GCAAGGGGTGGTGGCGGAAGGGGAGGCAACGGAGGCACTGTGGGAGGCGCTGTTGGGTTA
ATAGCCCTCATTATTAATGGGGCGACCACAGGTGGGATTGAGCAAATTGATGGGCCGGGA
GGAGGGAGTGGAGCGAGGGGGGGTTCTGTGCCTCTGCAAATTGGAAGGCCACAGCAAAGG
CAGACTGCTCGCGTTGTTGCTGCCGTTGCCGTTGATTGGATTGGCCGCCGCGTCCATGGT
TGTTGACGGTGCGGCCACGGCCGCGGCCTTGGTTGTTGATGTTGTGACCGTGGCTGTGGC
CATGGTTGTTTCTGTTGCGTGAATTTTGGCTGGGAGTCATAGTGTATTTTTTATGAGAAG
TGACGGTTGCAATTGTTGCATAAAAAAATATTTTGAGCAACAACCAGTGCAATGTCAGTT
GCAAATGACCCAACAAGTATCTTTAAAAATGGCTCGATATTATGGTCTATATAATAGTAT
AAATTATCATAAATTCACTCCGTGATCACGGTTATAATTCCTACGTAACATACTGATATT
GTCCATACCCACCTACCTCTGCATATTATGGTAGAGCTAGATAGAGCTGGACAGAGTAAG
AGTCGAACAGAAAACGACGATCAGCGGTTCTGTTTATTGCACCATGGAATAAACACGAGA
CAAACAAGGACATCATGAAGACTCGAACTCTCATTTTCACAACCGCATCCTTCACCGTTT
CCCTCTTATCAACCACCTTCCTCATTGCCGCAGTCCCACACCCCCACTCGTCGGGAGAGG
GAAAAAGTAACAATAAACCCGCCCCGCAAAGAAGCATGCAACAACAACCATCGACCGACT
TCCTCACACTCAACTCGCCATCCGTCCTAAATTCCATCGAGTCACACCTTTTTTCCGCTC
CCGTCCAACGTCACATAAACAAATTGTTTCAATCACGCATCCAATACGAGTCGGAACAAC
ATACCTACCCCTCCCTCTTATACACATTCGATGGGTTTTGGAACAGTTGGAAGAAGAACA
TTGAGAATAAGCTCCTCTTTGCGGGTGACGACATGGAACGGAATCGAACCCTCGTCAGTT
ATACGGACCGAGGCAAACGCAATCCAGATCAAGCGATTATCGTGTCTGGATTTGAATACG
GATTGGCGAACATGGCGGCGTATTTGTCACAAGTTATGGTGGATGGGATATATGCGGATA
AATGCTCGACGCTCAGTTCTACTACCGAGGCGGGATGTGAGACGTTGACAGAGGAGGAGA
GATGGGATGTTCCCATGAAAGATTGGCAGAGGGTTCAAGAGTATTTTTCGGGTGGCTGGG
ACTATAGGCAACAATTGGTCGAATATGTCGATGGTGGGATGAATCGGATGGAATATTTGG
AAGGTGAAAAAGTTGATTACGAATTCATTCAGTCAGTTTCTGGAGTGTTTCGCATTGGAT
GTCACAATGTCGATTCTATGGGGGAGAGCAACGGCTGCCCTTCGTCGTCGTCGTCGTCGT
CCGGTGTCCTTGAAAACATGTCGCAGAGGAGGACTGCTTTCTCTACGGTGTTGAGCGTAT
TGCGCATTCCTAGACTCCGAGAGGTAGAGGTTGTGCAGACGACTTTGGAGTATTTAAAAG
GGCGCAAAGAGGGGTTCGAGGAGAATTTATTGTTGTACAAGAGTGGAGATCAATTTTATC
GGTCTCAGCGTTGTGAGTGATGTTTTTTCATTTCTCGACTTTCTGCTGTTCTTTGCTCTT
TGACACACACATATTGCTCTGTTACACGTTCCTGCATCGACTTGAATATTTTTTTTGCGC
CGGACTTGACGAACATTAGATTTGTTTGATGACATGGTCTCCGCAATTATTGCATTCTCC
ATGCCACAAAACGTAACGCATCCCTATTCGGACAATTCAACCATCTATTTCGAATCCCCT
GATCATTCCCCTTTCTACATGGGCGATCCCTACATGAGATATGGACACAAATACGGATTG
GGCAACATAGCCTTATTCTTTGCCAATGGCCTTCACTTGAGTATAGAAAAGGACGACGCT
TGTGACGAACCGAACGAAAACGAGGTGAATGGCAAAATTCCTATATCGAATAGTTGCGGA
CAGCTAGGTTTCAGTTATCAAGATATGGTCTGCCCGAACGGTGAACGAAATATGTCTTGC
ACCGTAGATGAAGATATGGAGTTAACAGCAGTGACGTTTAGTCGACTCGTGGGTTCGCCG
CCGCCGTTGATGTGTGCCCCAACTTCGAAAGTACCATTCACTGGCTTTTGGAATGCAGAT
TTAATTCGCGAAGAAAAGAATGATGCCTATGCCAATGAAAATGGAAGAGTGGATGTTTCG
GGGTGTTGTTGGTGGGGCCGTGGAGTGCTGCAGACCAAAGGAGTCTGTGGGTTTGGGAGG
CTCAATTATTATCTTGGTGCGAGAGCCGCACGTATGGGACGACCAAGTCTTTTTCCTGGA
GTTGATTTTTGTCTTAATCCCGAAGCTATGTGAGTAATTCAGACTGTATGTACTGTTTCG
CTGAAGTTTAGTTGTTGGACTTACATTTTGTTCTTTTTTTATAGATGTGGAAGTCAATAC
AATAACCAATTGATTTGGATGACTGGCTTGTTCACCTGGATAGATCGGTATGGTACCACC
TAAAAAATGTTTCATCATTTATCATGATTGCTCATTGTCCATTTTCCTTTTTTAGAGTGC
AATCCTATGATGAAGGTGGTTTTAATTATATGGAAGAACTACTTCATTTTGCAGATTCTG
GGTTCAAAGATGAGGAATTCATCAAAGCAGTCGGTAAAATAGTCAAACTAGGCTGCCACA
ACCCGCCTTGCCAAAATGCAGGATGTCTTAGCTCTTCTACCTGTGCGGGTACATCGAGTG
GTGACGAGGAAGATATTGGAAACTTAGTTACAAAGGTATTCAGAACTTTCATGGAACTGA
CTCTTTGGGACTTTCCGAATTCGCCCGGTGGGAGCAATATGCCATCACCCTCTCCTACTC
AATGCAAACTAAATTGTACTGATGAGCCGACGATGTCGCCGTTTGATCCCACCCTTGCTC
CAACGGTTTCACCATTCGTGGATCCTACATCAATTCCGTCAGCTGCACCTTCTTCCGAGT
TTGTTCAAAGAAAGGAATATTTCGCTTTGGTGAAAATGATCTTAGAGGACAAAAGGGAGC
AAGTTGAAAATGAGGTTTTCGTCACACCAGCCCCTGCTGTATTTACGTTTGATGGGTTTC
TTCAAGCTCTTGAAGACGTATGTACAGCAGAATATGACGGGTTGTCGTTCTATTTAGGAC
AAGATTCAACGAGCAATCTGGGTCACGGGATTGCTAATATAGCACTATTCCTTGCACATG
CCTCAACAAGAGGATTAAGGCTAAATACCTGTGAGGAAACAACTGACATAAACAACAAGG
AAATATTGTGTCCCGCGTCTTTGGCTACGATGGAGTGTACCGTTCTCGTGGACGCACGAA
CCAGGCGGTAAGTACTCCTGAAGTTTTCAAGAGTTTCTTGGCTTACTTTACTCATTTGTT
TGGTGATAACGGCACTTAGTGGGATTCTTCTCAATCAAAGTCCATGCGACATCGGAAGGT
GAGAATAACAGTCACACTGGCTTCGTTTAATTCGTTGATGAGCAAGATGCTCAGTACTAT
GGTGACGTTTCGTTGTCTGAAGGTTCAATCACATTTTTGGGATTCCGGCTCACGAGAATG
GGCGGAAGTCTTCACGTTACTATGTTGACTTCTGCACTAAGCCGGAAGTTATCTGTTATA
ATTCAACCGTGGATGCATCAGGATCCATACAAAGTGCCGGCGCGATCAAGTATTTGATTG
GCTTAGTGGAATGGATAGATAGGGTTCAATCTTACTCGTGGGGTTACTGGGGATACACAG
AAAGACTGAAAATGTTTGTTGACGGTGGAATGAACGACTACTCTTTTATCGACGAATTCA
GTGACATCGTCCTCAATTCCTCAGATGATGCAGAATTGAGAAAAACTACCTTCAAATCAC
TTTTGCGTATTCTCTTCTCCGAACTGCATTCTAATCCACCGATGTCGACAATTGACGGCA
TAACTACTGTCCCTCCATATAACCTTGAGACCTTCAGTCCCATCGATACATTTCCTGTTT
ACTCCCCAGGTGAAAACAACCCATACTTCCTTTACACACAACCTCCCACCATAGGTCTAA
TCACTGCTGAGCCATTTGCACCACAACCTGCACCTGGACCACATCAAGGGGGATCAGGGC
TTCCTGGACAAGCCCTTCCAGCAAACACGCGGGTAGACCTCTCAAGCTCATCTGTTGTTG
TCCCGTGGGTTACAACTATGTCTTATATCTTCCTTTTGAAGAAGGTTATGTTTTCATTTA
ACATTGTAGACTAATAAACAGAGTTCTAAAGACACGAGTTCAAAATCAACATTGTCAATG
GGATGCCTTGGCATAAAAACATCCAATCACATCACAAATGCATATGTGTTTAAATAAATG
CTTCTTTTCAAACATGATTTTGTTAGCTCTTCTTTTGACTTACTAAATGATGACAACAGG
AATAGACTACTTTTGAAATAATGTTACATTGCCACATCTTCCAAGTGTAGTACTTCATTC
AAAACAGTTGTCTTCAATGGAAATGCAACGAGCAGATATGATCGCAATCAGATTTTTCGA
AACTAAATATGAAGGAAAAGCCTGATTTTACAATGCATTCACAAGTTCACCTCTTGAAAG
GGGAAAATAGAGGTAGCCATACAAGGAGAACAAATTCATAGCTGCAGTCTTGTAAGACTC
AGATATATTACAGACTGAAACTGCTGTGAATGCTCCTTGATCTATCAATTCTAAGGACAA
GAAAGCCACATGCGAGCAAAGAGATAAGAGTGCTAGAAAGTCAACCACTCTTCTCTCCAT
CTTCAACATCAAAGTGACGTGCCAATAAACTTCTGAGAGTATTTTAAATATTACAATTTA
AAATGCATGTGTTGTGTGGAACCACCCGAGTCTACAGTTCAATCAAATGCTAATCTTGCA
TCCTGCCAAGCCTGACTGCACTTTTTGAGTGTTTAACATCTTCCATATAACAGCCAGAAG
CAATTGAGATCACAGACCTTGCGACATTATAGTAAGACGTGGTTGGTGGGATCATAATAT
CAGGTATATGCTTGTCATTGCTTGTTGCAGGACATCAATCTCTGATGTGCATGTCTCGTG
TCATTGAGCCAAAGAACACCTGTTCCATCTCACTGCAAACAAAATACACCAGTAACCTCC
CCGTGCACTCGAGTGTACGGGGAGGTTACAGGAGACCCGGAATGGTATCTTCCATTAACC
TCCTGGTACACTTCTGTAACCCTCCCGTAAACTAGTGTACGGGAGGGTTACCGGAGTCTA
CCAGGAGGTTACCGGAAATTTGAGACCAAAAGGAGCTTTCGGATTTATTTCTACGTACGA
TAGGAATTGGTACTTTTTTACAGGAAAACAGACTTCTCAGTAAGTCTTAGAATCAATATC
AATCTAAGTAGAGGCTATAACTGCATTACTTAGTAGCTAAAAAATGTTTATCGGTGGCAT
ACCGGGAGTGTACGCGAGGGTAACCAGAAGTGTATGGGAGGGTAGCTGGAAGGTTACGGG
AAGGCTAACGGAGAGTACTGGAGGGTTACCAATACTTTCCCCCCAAATATACCTGCCGCT
GCCAATTGTTGTTGGCAAAACGGCGGTTCAAGGCGGAATGTTAAACTCGGTCTGTGGACT
GAGTTTCAGCTATTTCGCCGGTAGGCCTGCAACTATTTAATTGGAAAAAAATGGACGTGT
GGTGAGTATAATAGTGTAGAAGATGACGAGTTTTTGATAAAATACACCCGCCGCTGCCAA
TTGTTGTTGGCAACACGGCAGTGCAAGGCGGAATGCCTAACTCAGTCTGTGGACTGAGTT
TTGGCGATTTTGCCGGTAGGCCCGCAGCTATTTATTTGAAAAAAATGGATGCATGGTGAT
TATAATAGTGTAGAAGATGACGAGTTTTGATAACTCACTCCCAAAATATACCCGCAGCTG
CCAATTGTTGTTGGCAACATGGCGGTGCAAGGCGGAGTGCCAAACTCAGTCTGTGGAGGC
CTGCAACTATTTATTTGGAAAAAAATGGACGTGTGGTGAGTATAATAGTGTAGAAGATGA
CAAACGGCGGTGCAAGGCGGAATGCCTAACTCAGTCTGTGGACTGAGTTTCGACGATTTT
GCCGGTTGGCCTGCAACTATTTAATTGAAATAAATAGACATGTGGTGAGTATAATAGTGG
AGAAGATGATGAGTTTTTGATAACTCACCCTCAAAATGTACCCGCTGCTGCCAATTGTTG
TTGGCAACACGGCAATTCAAGGTGGAATGCCTAACTCAGTCTGTGGACTGACTTTCGACG
ATTTTGGCGGTAGGCCTGCAACTATTTAATTGAAAGAAATGGGCGTGTGGTGAGTATAAT
AGTGTAGAAGATGACAAGTTTTGATAACTCACCGCCAAAATATATCCGCAGCTGCCAATT
GACGTTGGCAACACGGCGGTGCAAGGTGGAATGCCTAACTCAGTCTGTGGACTGAGTTTC
GACGATTTTTCCGGTTGGCCTGCAACTATTTAATTGAAAAAAATGGACGTGTGGTCAGTA
TAATAGTGTAGAAGACGATGAGTTTTTGATAACTCACCCTCAAATGTACCCGCGTACCCG
CTGCTGCCAATTGTTGTTGGCAACACGGCAGTGCAAGGCGGAATGCCTAACTCAGTCTGT
GGACTGACTTTCGACGATTTTGCCGGTAGGCCTGCAACTATTTAATTGAAAAAATTGACG
TGTGGTGAGTATAATAGTGTAGAAGATGATGAGGTTTTGATAACTCACCCCCAAAATATA
CCCGCAGCTGCCAATTGTTGTTGGCAACACGGCGGTGCAAGGCAGAATGCCTAACTCAGT
CTGTGGACTGAGCTTCGGCCATTTTGCTGGTAGGCCTGCAACTATTTAATTGGGAAAAAA
ATGGACGTGTGGTGAGTATAATAGTTTAGAAGATGGCAAGTTCATGATAACTCACCCCCA
AAATGTACCCGCCATTGCCAATTGTTGTTGGTAACACAGCGGTGCAAGGCGGGAGGGACA
ACTCAGTCTGTGGACTGAGTTTCGGCCGTTCCCATGGTGGGCCGGTGGGGTATCAGTGAT
ATATCTGAAAAAAAATCATATGTGTGATGTGAAAGCAGTGACAGGGCACACTGCTACAGT
TGTGTCTGGGTCAAGCACCAGTGTTGTAGTATGATACCATGCGTAGATGTACTAAAACTG
TATTTTCATACGAATATGCCACACAAGAATTAGGTGAAGTGATACAAAGGAATAAGTAAC
AAACACGTAGACACACTACTCTCATTTTCAGCCCCAGTTATTATTCTTATGTGTTATTAT
TTTTTGGTGCAGTCACTTCTGATAGTATCATATTTTGAAAATATGAATAGGCCCAATATG
CACTCACCAAATGAAATCATAGATCAAGCCTAGAACTGAAACCAAAACTAGACCCAACAG
GTGATCTTGCTGTTTACAACTCGTCATTCGCAAAATGTGAGTCATGAAACAAACAACCAC
TCCAAAGATTTTATTTGCTTCAAAGCTTAGCATGATAAACAAAAATGGGGATTAAGTAAT
GTATAAAAAAACCGGTAACCCACCCGTACCCTCTTGAAATTCCGGTAACCTCCCCGTACA
CTCCTATGTTTTGCGAGTGTATGGGGAGGTTACCGGTGTTTTTCGTTTGCAGTTCTAATC
CTGTCAAGACTTGATAATTGACCTCAACTTCCAAACTACCACAGTTGAGAGTGTGCAAGT
CTCCCGCGTGTCACCTACCTTGTGGTGGCCACCTCCAGTACAGCTGGGGAACAAAAAGCT
CCTCACATCATGCAAAAGGGTAACAAACTCCCTCACATCCACAAATGAAGTTGATTCTTC
AACATTTCTTGATATGAGTTCACAGGGAAACACAGGTAGCAAAGACAAGAGGTTTCTCGG
AGGATCACCTATTAAGACATCTTTCCGATTCATCTCTGTAGCAAAGTGTGTCGCTTTAAA
CAACACAGTAATACATTCAATGCATGTTTGATTGTACAATACTACTCCAATACGATGACT
CATGTCATTTTGATAAGTGATGTCTTCATATGAGCCAATTAACCTTGCATTGTAGCCACT
CAAATTTCAATTTGATCAAAAAACTTCAGCACTTCCTGCCACTGAAGCTGTTCTGATGGT
AACAGCTTCAGTTGCTAGTGTACCTGTCTCTTTCCGGTTTCTTCTCATCACCTTGACTAA
GATTGGGAACATCCTGATTTTGGTAGCATGATAAGTTATTCTGTGTATCCTGTACCATTA
GTTACTGCATCAGTTAAAAAGGTCAGATCCTCAAGAAATGGCGACAAGAAGCAATGAGGT
TGGTTTGACCTTAGATTCTACAGGGGGATCATGTAACATATGCTCCAGTTGGCAATTGGT
CACTACATGCAGCAATTGTGGAATTTCATTTGTGGTTCTCTACGTTAATGACAACATTAC
TTCATGTCACTTGTTGATCATCAGATGATTGACATCCCTCTTGTAACCTGTAGTCATCTG
GTGGCATTTGCCTGAACGCCCAAAAATATGCTCCGGTTTTGTTACCTTTTAGTTAACAAA
ACCAGATACACATAATATATAAATGAATAAAAAGAAATGACTATTAAGCATCAAGTATAT
GAAATCGATGACTACAGTTTGATTTATTGGATGGTTGTAGGAGGTGGCAATGGTGGCCAT
AACAGTCATTGGTCTCTGATGCATCTGTGGGCATAGTTACAGTAAGTGGTATTGTGCCAT
GAGATGTGGTGACAAGATTCTTTTTAATTGAAAACATGAACATCAAAGCCAACAGACAAA
ATATGATTCTTTTTGTTAACATCAGTTATGATAAGGCATTGTCTGAAGGGGGTAACACTC
TCTGGGGACATCTGAAGGCAGCACATAAAACGACACAATGGAAAACTCCTAGATCAGAAC
AACAAAAACATCAACTAAGTTAGCAATTTTACGAAGACCAAGAAAAACTAGGCACTAGCT
GTGAGGGGGGAGTAGTGTCAATCACTGAAACTTTGGGAGATCTGAGATGTTAATGTGCAT
CGGTTCTGAAAAAATCTGTGGGGATGTGGAAGGGATATAGGTTTCTATAATGGAATCTCA
ACAACAACAACAATAATAATAATAATAATAATAATAATAATAATAACTACCAGCCGCTGC
AAGATTTTTTAGCAGAAGTTGTGGTGTGTGATTGATAGGCATTGTAGTTGATATACTTAA
GTTGTCATTTTGAGCTCAAGCGACATGATGTACATCTGTAAAAGTAAAAAATATTATTTT
TTGGTTTTATTGCAGCTCAAAATATATGATATATATCTATAATCATTGAGAATTTTTAAA
TCATAAGCAGATGGCAAAAAAGTGAAAAATGGAACGGTACAAAACATGAGATGAATGGAG
TCATCATCTCCAAAATCATTCTCAGTAAATATTTTTGCTTCCATAATTGTTAACAAATAT
CGCCGGTTTCATTCATTACCGCTCAAAAAATATTGCGTACATCTATGATCATTGAAAAAT
ATTGAAATCGTACATTTACATCAAAATCATTAAAAAAATTGAACACTTGACAAATCATCA
ATAGAGGTCAAAATCGTTAAAAATGTTGAATGCTTGAGTTAAAAATACTTAATGATCAAA
AATATTATGGACATTCGTAATCGTTAAAAAGTATTATTTTTGGTTTCATTGCAGCTCAAA
TTTTTATATACATCTATAATTGTTGAGAATTTTTAAGTCGCCAATAGAAGTCAAAATAGT
TGAAAAATTGAAGGCTATAAAATATGAGATGAATGAATTCATCATCTTCACAATCGTGAA
CAAAAAATATTACGTACTTCCATAATAATAAAAAATGACAATATTTGTTACATCTATAAT
CATTGAAAAATATTGAAATTGTTCATAGACATCAAGATCGAAAAATCTTTTGAACACTTG
AGAAATCATCAATAGAGGTCAAAATTGTTAAAAATATTGAATGCTCGAGTTAAAAACATT
GAACGGTCAAAAATATTATGTACATCCGTAATTGTAAAAGTTTATTCATTCGTTACCACT
CAAAAATATTATGTACATCAATAATCATTGAAAAGTATTCAAATTGTTCATAGACATTAA
GATTGTTAAAATATTGAACAGTTGACAAATCATCAATAGAGGTTGAAATCATGAAGACTA
TTGAACGCTTGATTTAGAAATATTGAATGCTCAAAATTATTATGTACATCCATAATTGTT
GAAAAATATTATTTTTGGTATATTGTGGCCAAAAAATATTGTTTACATCTATAATTGTTG
AAAATTTTCAAATTGTTAGTAGAAGTCAGAATAGTTAAAGAATTGAATGGTGCAATTATG
AGATGAATGAATTTATCATCTCCAATCTCGGCTGGAAAAATGTATGTCCGTAATCGTAAA
AAATTATCGTGGGTTTCAGTATCACTCAACATTATGTACATCTATAATCATTGAAAAGTA
TTGAAATCATTGATAGTCATCAAAATTGTTAAAAATTTTGAACACTTGAAAAATCATCAA
TAGAGGTCAAAAGCGTTATAAATATTGAAGGCTTGAGTTAAAAATATTGAATGCTCAAAA
TTATTATGTTTATCCAAAATTGGTAAAAAAATATTTTTTGTTTTATTACAGCCCAAAAAA
TGTTATAGACCTCTATAATCTTTGAGAATTTTTAAATCATTAATGGACATCAAAATTGTA
AAAATATTGAACGCTACAAAAGATGAGATGAATGAATTAATCATCTTCCAAATCGTGCTA
AAAATATTATGTACTTCCATAATTGTACAAATATACTATCCTGCATTTCTATCATTACCC
CTCAAAAATATTATGTACATCTTTAATAATTGAAAAGTATTGAAATCAATCATAGACATC
AAAATCATTAAAAATATTGAACACTTGACAAATCATCAATAAAGGTCAAAATCGTTAAAA
ATATTGAAAGCTTAAGTTAAAAATATTGAACACTCAAAAATATTATGTACATCCGTAATC
GTTAAAAAGTATCAATATTGGTTTCATTGCAGCTCAAATTATTATATACATCGATAATTG
TTGAGATCTTTTAAATTGTTAATGGAAGTCAAAATAGCTGAAAAGTTGAATAGTACAAAA
TATGAGATGTATGAATTCATCATCTCCAAAATCGTGTTCAAAAATATTATGTATGTCCAT
AACCATAAAAAGTATTATCCTGGGTTTCTCTCATGACTCCTCAAAAAATATTATGTACAT
CTATAATCATCATTGAAATATATTGAAATTGTTCATATACATCAAGATTGTGAAATATTT
TGAACACTTGAGAAATCATCAATAGAGGTCAAAATCGTTAAAAATATTGAACGCTTGAAT
AAAAAATATTGAACGCTCAAAAATATTATGTACATCCATAATTGTTAAAAAAATATTAAT
TTTTGGTTTTATTGCAGCCCAAAAAATATTATATACGTCTATAATTGTTGAGAATTTTTA
TGTTGTCAAATTATAAACGTCTATAATTGTTGAGAATTTTTATGTCGTCAATAGAAGTCA
AAGTTGTTAAAAAATTGAATGCTATAAAATATGAGATGAATGAATTCGTCATCTCCAAAA
TCGTGCTCAAAAAATATTATGAATGTCCATAAAGGTAAAAAAACATTATCGTGGGTTTCA
TTCATCACCGCTCAAAAAATACAATGTACATCTATAATCATTAAAAAATATTGAAATCGT
TCATAGACATCAAAATCATTAAAAATATTGAACACTTGACAAATCATCAATAGAGGTCAA
AATCGTTAAAAATATTGAACAATTGAGTTAAAAATATTGAACACTAAAAATTACTGTACA
CATCCTTAATCATTCAATAGTATTATTTTTGGTTTTATTGCAGCTCAACAAATATTACTT
ACATCTATAATTGTTGAGAATTTTTAAAAGTCATTAGAGAAGTGAGAGCTATAAAATATG
AGATGGATGAATTCAGCATCTCCAAAATCGTGCTCAAAAATATTATGCATGTCGATAACT
GTAAAAATGTCATGGTGGGTTTCATTCATTACCAGTCAAAAAATAGTATGTGCATCTATA
ATCATTGGCGTTGAAAATGTACATAGACATCAAAATTGTTAAAAATATTGAAAAAATGAC
AAATCATCAATAGAGGTCAAAATCGTTCAAAATATAGGTTATACATTACGACTTGTGCAT
ATTCTGGCCATGTTGGTTATAAAGTACATTAAAGGCATGATTTTGGATGAGAAAATGAAT
GTTGTGTTTTCATATGGTCTCTCATGCATTTGCATTGAAAACAGTGTTTGGTGATGTATT
TAGTGGTGTGTTTAACCAAAAACCATATTTGGTAATCCAGTCAGTGGTGTGACATTCTAC
TTACTGATCAATATTAAGATGTGAAAAATTAATGCTTTGTTATCACATTGTAAGTGATGA
GGCAGCATTGGGTAATATGCTACAATTTTGCATTCATTCATCCAATTATGTTGAAAACCT
TTTTCGGGTTAATCATTATGATGTGCACAAACTCTGGCAATGTTCGTTATAAGGTAATTC
AAAAAGCATCATTTAGGCAGAGAAAACAAATGATGTGCTTTCATATGATCTGTCATGCAT
TTGCATTGAAAACAGTATTTGGTGAACCGTAACATTTTTGGTGATACATTTACATGGTAC
GTCTATGTTGAAAAATATTTTTGGGTGATATGCTGCCATTTTGCATTCAGTGATGCTTTG
ATGTTGAAAATGTTCCTTAGGTAATACGATATGACGTACATATATTTTGGCCATGTTGGT
TGAAAGGTACATTGAAAGCATCATTTAGGCAGAAAAAATGAATGCTGTGTTTTCACATCG
TTCAAAAATATTTTTGGGTGATATGCTGCCATTTTTCATTCAGTGATGCTTTGATGTTGA
AAATGTTCCTTAGGTAATACGATATGACGTACACATATTTTGTCCATGTTGGTTGAAAGG
TACATTGAAAGCATCATTTAGGCAGAAAAAATGAATGCTGTGTTTTCACATCGTTTGTCA
TGCATTAGTATGAGTTTGTGTGTTTAAATGGAGAACCATTTTTGGTAATACAGTCAGTGG
TGTGTCATTCTAATTAGTGATCAATATTAAGATCTGAAAAATGAATGCTGTGTTATCAAA
TTGTAAGTCACGAGTTAAGGTTGAGTAATATGCTACAATTTTGCATTCAGTAATACTTTT
GTGTTGAAAGCCTTCCTTATGCTATACGTTACAATGCTCACATATTTTGGCAATGTTTGT
TATAAGTACGTTGAGAGCATGATCTTTGGCAGAGAAAATGAATGATGTGTTTTCATGTGA
CATGTCATGTGTTTGCATTGAAAACAATTTTTGGTGAACTGCAACATTATTGGGAATACA
TTTACAATGTGCACCTATTTTAAAAAATATTTTTGGGTAATAGGCTACAATTGTAATGCT
CTTATTTTGAAACTGTTCACATTATGACATCCACATGTTTTGGCCATGTTGGTTATAAGC
CGCTGCAATTTTTGCAGCTGAAGCCTGCAAAAAGGAATTCGCCTTGTTTCGTTGAAAAGA
AGATACAACAGTGGACGCCAGTTAGCGTGCGCACTGCGCTCACTTTGCTCACGCTGAGCG
CACGGGCACGACTTTTTTAGTGCTGACGCCGCGCGCACGGGCACGACTTTTTTAGTGCTG
TGCCTCGCACAAACGCGGTAGGTTGAATTTAGATACATTGACCATTTTTTGGTGTGCGTC
GACATTGAAAACAATTTTTGGCAAAATGATAGCATGATGCGTTTACTTGATGTGTTCAAT
AGCACAATTTTTGGCCATGCTATAAATTAATTTTAGATATATTTTTGAAGGTAATCACAA
ATCAAGAGTCATTGAATACCAATGCATATCAAACATAAAAATCAGGTTTTTACAGGTATT
GTTCCGAAGGTATGTATGCTTTCACCTATAAAATCCAATAGTGAAAAAGTGTCTTCTGAA
GAAGGAGAAGAAGACGAAACCTGCTCAGTGATAAACTAAGATTTTAAAAAAATCTTGATA
ATAATAATAATAATAATAATAATAATGATAATAATGATAATAATGATAATAATGATAATA
ATGATAATAAAAATAATAAAAATAATAAAAATAATAAAAATAATAAAAATAATAAAAATA
ATAAAAATAATAAAAATAATAAAAATAATAAAAAAATAAAAATAATAAAAATAATAAAAA
TAATAAAAATAATAAAAATAATAAAAATAATAAAAATAATAAAAATAATAAAAATAATAA
AAATAATAAAAATAATAAAAATAATAAAAATAATAAAAATAATAAAAATAATAAAAATAA
TAAAAATAATAAAAAATAATAAAAAAAAAAAATAATAAAAATAATAAAAATAATAAAAAT
AAAAAAAAATAATAAAATAATAAAAAATAATAAAAATAATAAAAAATAATAAAAATAATA
AAAATAATAAAAATAATAAAAATAATAAAAATAATAATAATAATAATAATAATAATAATA
ATAATAATAATAATAATAATAATAATAATAATAATAATAATAATAATAATAATAATAATA
ATAATAATAATAATAATAATAATAATAATAATAATAATAATAATAATAAGGGAAAATACT
TGCATGGTTTGCACAGAATAGAGGACTTTATTGATCATATCCAACAAGTTCAAAAAACAT
TTCACCTTTTTTCATTACGGGTACATGCCATAAACAAGGAGAAGGTTGGGGAATGCTCAA
ATAGAAGATATTGTTATATTTTGAAAGCAAAGTGTATTGAATGAATACAGGTTATATATT
TCTTCTACTTTGACAGCAAACTACATAGCTGTTACAATAACAAAACAAATGCTAAAGCAT
AGGATCTCCATCTCATCAACTCTACTCGCATGACTGTCATCAAGCACATGCTCCACATCC
CGCGCAGACTCAACAGCATATATATGCTGCGACTCAACCCTCACCAACATGATGTTGTAA
AAGTGCTCATGACGACAATTATTAAAGTTCACAGCTCGATCCTTCTTGCGCCACTTCATC
CAGAGAGCATTGTTGTCAGAAAGTGTCCCTTCGATACACTTGAAAGGCAAGTTGATAGTC
TGAGGGTTGCCATCAAGTTCATCTTCGTGCTCTTCAAAGTTAGAGTTGATATAATGGCCA
ACTTGGCTTGAGCAGGATTGGACACGGATATGGTTGGGATTGTAGCCAATGCCCAACATG
TCAAGGATCTTCCTAGAAGCCCTCTCAGAGGCCAGCTCTCTGGGATATCCAAACAAAATG
GACAACTTTTGGCCACTGGGCAACACCTTGACATGACGAAGCAAACTCTGGTTGATGGCA
AGGGCCTCGTAGATAGCAACATCCTTTGCACCTTCCCTGAAAGTGATGTGTAGCTTGGCA
AAATATTGGCTGAAGTTGGTCCTGTGGAAGATTGTCAGTAGTCTTGGCCTTGACTGCCTT
CTTGGGAGTGCGGGTGGGAGTGCGTTTGCTGGCCAGTTCTTCCTTGAGGTCCTCAACTTC
TCCCTCTTCAATGTCAGTGTCTTCTTCTAGATCAATGTCTCCTTTGTCCTTGTTTACCCA
CTCGTCGTCGTCGTCGTCGTTGTCGGGACCAAATTCCTCGTCATAAGCAGCAAAGGTACA
TGAGTGTCTGCTGTCAACTCCAAGAAAACAAGACAAAGACTCACCATCAGGAAGAGCTGA
TGCAGCAGCTCTCCTTCTTCTTCCACCAATGGCTCCTTCAAGCTCAAATTGTTGGAGTTT
ACGGTGCAGAAGGGCCTGGAAGTTCTTGAGTTGTGTTTTTTCTTGCGAGGTACGGTCTTT
GCAAGCATGAGGTCAGTGCTTCTGAGTTAGTTCCATGTTGGATTTGGAGCTGCTGCTGGT
GATGTTGTTGCCTGGCTGGTTGATAAGCTGTTCTAGCTTGGTGTTGTCGGCTTTGGACCA
AGATGGCATGTTGAATAATGGAACAAACAAAGGGTCTCTTGCTGGCTTCGTGGCTCTGTC
AGTGAAGGCAGGCAATGACAGAAAATATATAAGCAAGGATTAAAAAATTGCTATCCATGA
TTCAAAATGCTATCCAATTTGAGAAGTGTGATCCGGTTCGAGAAATGTGATCGTTTTGAA
TAAAATTTTGAATTGTGTACACAATTCAAAAATCTTATTCCTATTTCAAAATCGTATGAT
CTGACTGTAGGAATTAATAATAAGGTATGGGATAAAAATGAAATCTTATTTGATTTCAAA
ACTCTATCCATTTCAGTAGAACTTTGAAAATGGATACGATTTTGTCAACGGATAAGATTC
AAAATGGCATCCATTTTCTGAATCTTATCTGTTGTCATCGCTGACACCAAGTATCACGAG
AACGAGTGTATCACGAGAACAAGAAGAGGATGTACGATCCATCAATTTATCATGCACACG
ACCTGATCACACTCTAGCATGTGAACATGGCCACATCGGCCGCGCGTTGTTGCCCACATT
CACGCCACCCACATCTGCTTTGCCACCCTCCTCAAGGCTATCCAAGACCATCACCACCCT
CATGGACCCTCCAGACGCTCGCGACAAGGCTACTGCTGTTGCCTCCCAACATGCTTCTGT
CCAGAGTGCTGGCAGAATGAAGCGCACCCACATGGTCCAGCCATCACTGGCTGACATCTA
CCTCATAGATAGAGACCTCCAGCAACGTTCTGGGCACAGAGTTGGCTCTGACCTCTCTGA
AAATGAGAGATTCCTGGCATTCTTTGGCTGTGGAGCCAATATTGCTCTGCTTCCTTGGCT
CAAGCTCATTTAGCATGATTTTGCCCCCCCAGAAGCCAAGATTGTCCATTTACTCTGGGC
ACTCTTCTTCATGCTGGTCTACCCAAGCACCAAGGTTGCCTGTTCTACAGCAGGTGGCTC
CAATGGTGCCATTGACCCTAAAACGCTTTGCAAGTACGCCTGGCCAATAATGATTCATAC
TGTTGCAAGCCTGGAGATTCACGTGGTATGTAATTTGTGCTTTGTTTTTTTACTCTCATT
TTACTAACCTCTCTCTCTCTCTCTCCAACCTGTGTAAAGATTTTGTTTGAGAATCGGTTC
AAAAATGACATCAACAATGACTGCCTTTTGAGTGTGGATGGGACAGATTTCCAGAGGTCC
CAGACCAACAAAGATTGGTATTCCCACAAGTTCAAGAGGTCAGGTCTTCGTTATGAGGTA
GCTATTTCAATATTGGGAGGCGACATTTGCTGGATATGTGGACTGTGGAGGCCAGGAGTT
TACAATGATCTTATGATTGTTTGTGAGTCTCTTGCAACACGGTTAGAGCCAGGTGAGTGG
GTCAAGGCTGATGATTGCTATTTATGTGAGGCACCGTTGAGAGTGAAATGCCCAAAGAGT
TTGACCAAGCCAAGAGAAAAGGACGCAATGGCCAAGCGGGTGAGATCTTGTCAGGAAACT
GTCAACAAAAGATTTAAGCAATGGGGTATTTTGAGACAGGTCTTTCGCAATGACCTGATG
CATCACCGTGATGTGTTTGCTGCAATTTGTGTGATAACTCAGTTGGCCATTGAGAACGGT
GAGCCTTTGTTTCCAGTTCACTTTGATGATATGGATTAAGAAGATTGTTAGATTAACAGA
TATTAGTAAATTATATCTGTAGTATTGCATCATGTAAAATAAAGTACTAAGATAAAGTTT
TGTTTTAGTATACTTATTTCCCTAACCTTAGGAAAAACAAAAAAAATCAGTCGCTAAATC
TTTCTACTATGTATAAACAAAAAAACATCTAATAAAATATATGAAGAATGTATACTTTTT
AATTAATAAAGAACAGATTTTTATGGTTTCTTCATTTGAGTTCTGTGTACCCAATGGAGA
AACAAAATAACGATTATTCTTACCATGTATGTAAGACTTGAGTTGCAGTGGTATGGTTAT
ACAAAATTGGTAGTGCTGCATAATCTTTGTCCTTGGGTCAAGATATTTCAAAATATTTCT
GGGTGTGATATATTTTGATGAAAGTAATATGGATAACATATCTCAACACAAGACTGGAGT
TTTGACCACATGGAGAATAGTTGTGAAACATGCTAAGACAAGATGACTTGTTATTATGTA
TTGTTCATCCCCATTATGCCATTATTTTGATGATCATGATCTTTTGCAAAATGTTCAGTC
ATGAAAATGTCAGCCTGTGCTGTGATAACTTATGTTTTTGTTGCTGACACGAGATATCAT
TGTCTGTCATGATAGAGTTGGATCACATCGTTTGGTGACTGTAATGGCCCCGGCATGGAT
AATATTTCTCTTTGGGATTTAATTCCTAAACATATCAGGATTTTAAAATTGCAAGTAGTA
GATTTCTTGAAAGTGGGATATCAACAAATTATGGAAAGATACTGTCATAGTTTCAGATGT
TAGTTGTAAAGACTGTTGGTGAAGATTATCTCTGATGGTTGTAGACATCATCGAATTTCA
GTTTGGAGACAAGTGCTTGCTTCATATCAGTATCAGAGGATGGCAATCAATGTGCAGTGA
AATCACATGTCAAAGAGTTTGAACAAACTTGAATGATGAAGGAAATGAGGGATTGAAAGC
TAACAGGAAAATTAAGAATATGTGCAGCGCTAGTAATGTCTAGGTTGAAGTCAGAATAAG
TAAAGCTACATAAGTAACTTGACTATTTTCTATGGGATTCTCCTTCTTGAAATTGTTAAG
AAGGAACTAAAGATATGAACAGAAAACACCACAGTGAGGCTTAAGGTGATACATTGGACA
TGAAATAAAAACTACTCAGCATGTTGGGTTTTGAATCATGGACACTTCAAATACTCCATA
TTGAAACACATCACAAAAAGTAACACTGGAAAACATTGATAAGTGTCAATGGCTGAACTT
CACACAGCAGATAAGGCAGTACAGGGGAGTGTCAAAGTTGCAACATTGAGGCACAACCAA
AGATATTGACACTGCAGTCACTTAGAAGCATGAGAGATAACAGACTCATTGAACCCAAGA
GAGCATGGGTATCCTCAACCACCTGTTCTGTGGTGCGAAGAATAAAGACACTGATGTAGA
TGTGACAGATGCTTATTACAAAGGACACAGACAATCTGAATAGAAATATTTTTGTTCAAA
AACAACAAAAATAAATCTCATTGTGATAAGATTCCCAGATCTGATAATGGATAAACACGA
TCAATTTGAGAAATGCTGATTCACAGATAGTGTTAGTGTTCTTTGTTAGCAAGGTATTTT
TCATGATTTTCTGATAAATAAAGTTGGGAGCAAACTTTGAAAGTTTACTTAATTTATCAT
TGCACAGTTGCTTTGTTGATATACTTCAATATGTTCAAAGTCAATGTCAAACAACGAGAG
AACCGTAACTGCATCATGGCAGAATGCCGTTTCACTGGAAGGATTCTCACAAATGGTGTA
TTTTTTCCGATGCCATGACAAGGATTTGATTGTGTGTCTTATGCTAGCGACGTGGTGCAT
TCCTAACACATGGAACAGTATCTTTTCTATCTTCACAGCATCGTCTTGCATGACAACAAT
AAAGTTTGGTATCTCTTTCGAACGGTGTTCTTCGCATTGTTTATCAATGCATTGGTCATT
TTCTTTGTTGTTGCAGACTTTGGAACCAATGTTGTTGTCGTTTCCATAGGCATCAATGAT
GAAAGTCAATGGATCATCTAAAAATGCATCACTTTCACAAACTATGTCATGCCGAGATCT
ACAATCAGGCGAACAATCTAAATGCCAGGCTCTAATTCGAATGCCAGGAATGTGAAGGTG
ACTGTACAATGGGGCCGAATGGCAGCTCATAAGAAAATGAATGTTGATCGGTTCGTCTCT
AGGCGTTTTTGTTGAAATTTCATCTGCCAGGAACTGATTCAGCGCAATAGGACCACGTTG
GTGAATGGTTCCTAGGTACACGAGGTGAGGAAAATTAAGAAAAAGGCAGGCGATTGAAGA
AATCCACACGGTTAAGGACTTGCGTCTGGTGGGGATCGTATGAATTAGTTGAGCCATTTG
GTGGCCAGCCACAACAATGAGAAGTGGCAATATCGGTAACAGAAAGCGAAACTCTTTGTG
CTCCGAAAAAGAATGTAACATCGTATATGGAACGATGACTACTAGGAGCAATATTCTTGC
ATTTGTGCTGACAGGTTGGGAGTTGGGGGTTATCGTCGTGTCTTTGAACAGAATTTTAGA
CAAAGCATAAACATCCCATATAATGAGAGGAAGTAATGCACCGCATATCGCTGGAATTCC
AGCATAAATATACCACAAGAAAGGGTGTGTGCCATACAGAGACCCGAGACCTTGCATTTA
AGTGGCGAAGACGTTGTTGTCAGATAAGCTTGGGACGATTATTAGCAAGACTGTGTCATT
CTAGTACGTACCAAGCAATACATTGAAATGGAAGTTCCCTAGAGACGGAATCGCCCAAAA
TCCGTACATAATGCGATCGATTGAACAGCCCAGCATTATCCCAACTGCCCCATAAAATGC
ACACAATCCAAACAATGTCCGATACATTTCTTTGAAGTTGATGAAGTATTCTCCCGAAAA
ACTTATTCTTTTCGTTGATTCTTTTTTTGCACTGCGGTCGTTCTTCTTAGTTATCAAATT
CTCAGCACCCGAATTAACAAAAGCACTACGTATAAATCCACTGCGTATTGCAACTGTTAA
ACCCAAAGGTATCCATGCTGCTAGTGAAGTAAACCTGACACAAGCACTGAGGCCCCCGAG
AACAAAGGCCACTTTAGCTTTCGACCTGTGCTGGTGGGCCGTATGACCTTGTGGTTTGTC
GAAAAGTTCCTGTCAAATCGTTGAGCATCCTTTATTGAACTACTAATTCAAAAGAGGTGC
AAGAATGGGAACTTACTGGACCTAACAGGACAATGCCAAGAGCTAAACAAGCTGTTTCAA
AGCAATTGGCATAAGTCCTTATCAAAGCGTATCCATGAAACCATGAAGTTAATGAAAAGA
ACAATGCCCAAAATGCCCATGAAGTTGATTGATCTCGATTAAGTATGCTATCAAGATTCT
CAAGGCGACAAGCAATCATCCAAATTGACAAATCAGTAGGAGCTGCAACAATCACAGCGT
GTAACAGTGCTGGACCCTTAGAGATTATACGCGATGCGTGTTGGTGCACAAAATATTTCA
GCCGTACCGATGAACTTCTCTTCACCCATTCAAAGAACGATCGACAGGCAAGATAATACC
AATAAGTTGGAAGAATGGATACATAAGAGCGAATTGGGCCATGCATAGCCTGCAATAAAT
GCATATGAATATTTTTTCTCTGGTCTGATATTGTTGTAGTGTTTGATGGCATCCATCGTC
TTGTCCACTCCCATGTTAGGGCACACCCATATGCTAAACTATTCGCGTTGTCACTCTCGA
TTAATCTCCCATCATTTTGATACGACGATCCAAAAACCATGCAGTACGCAGGCTCTAACG
TTTGCCAATATTCATCAGGGTCAAACTGAGTTCGGATCACCCACGCGTTGGCCAGACGAT
ATAAGCAAATTATGAGAAAGAGGAGGATAATCTTCGGTTTTCCTCCGCGAGCATCCGCGA
ATCTATCGATGCTGGTGATTAGGTGGCATCTTGGGAGTACTGGTTTGGAATCACTGGGCT
TGGTCATGGCCATGCGGGGATTGTAAATGCGGCCGCCGCCGATGTTCTAAAATTTACTAA
AATTAACTGTTCATTGTGCATTGTCTCCTTTTGTGGCCCGTAGAAGGCCCGTAGAGTGGC
ATCATTCCTCCCAATCTCAAACAGTTTTCTAGCATGTTAGAGTTATGCCAAGCTGCTGCA
TTTGGTAAAAAATTGATCAGAGAGACAAGCAGACTTTTTATTTCTCAGAAGGGAGAAAGA
ATACTCTAGCTGTTAAGCACATCCGAGTGAATCCGAGTAATGCAGGAATGAACCTGAGTC
CCCCTTGGATGTGCTTCTTTAGTCAAGTGGGCGCAGACAAGTGCGTAGTCCACCATATTT
TCCCGGCACTAGGCATAGAAAGTCTCCCTACTGATCTTATGAGAAAAAGATATCTAATGT
GCTGTTCATTGGATTTCAAGAAAGTCCGCCTACCATGATAAGTCATAAATGACAAATAAA
AATTGACACCAGCATTTCAGTTAACACGAGTGAACACCCGAGTGCACCCGAGTCGCATCA
AAGTGAGCCCAAGCAGGCCCAAGTCAGAGAAAAGGACCAATTTTATAATTACCCACATTC
CCCCAAACCCCAAGAGTTGTGTTAAAGTGAACCTGAGCAAGCTCAAGTTGGAAAAAGGAC
AAATTTCAGTAATGCAATAACTTGAGTAACCGAGAGCAATAGGTGAGAATGCAGATCGCA
TCCTAAAAACCAGTGTAAAATCAATTTTTCCATTATGGGATCATCATCTGGCAAAGACAA
CAATCCAGAAGATGAGTATGATGTTGTTGGTAAGGAAAATGATGAGCTTGGTGTGGACGA
AGATGAGTCCAGTGACCATGATTCTCCTTAGCGCGAGTCGTCTCGTACTGTTGCTGTTGA
ACTTGTCGGTGGAAAGGGGAACCCTAACCAGCTCAACTATGAAGGGGAGATTGACGACAA
TACCCCCTCCATCTTTAATGTTCCACCCCTTCCCACAGTCAATTGTCTCAATCTTCCTCC
CAACAGTGTACCAACACTTCCTCACCTGAATGTCCATGACTTCTTGTCTGTAGCTGAGGC
TTCTCTTGCAACAACACCCTCTCCTTGTTTTATTTCAGAGTCTAAATATGCTCCTTGTCA
AAACCGCAGACCACAAATTCTTCAAACAAGGAGCAAGGATCAGTTCTCAAGGCTCTCAAT
AGAATTGCCATCTCGTTTGAGAGTAGTTCTTTAGGCAATTGTTCATCAGGTGGGGCATTG
TCCAGTTAATGATGATGCAGCAGCAGTCACAGAATCAAGTGTGACAGATGCATCAGCAGC
AACAGTTTCAACATTTCCAAGCTATGCAACAACAATTCCAGTTCTGAACAATCTGGACAG
GCCCAAATTGTGGCAATGGATCATGGCACTCATACAACTGAAGAGGCACTGAAAATGATT
GTGAAAGAAAATTGCTCAAAAGAGGGCAAGAAAAGTAGGCATGTTGATGTGGGAGGTGAC
ACTGAGGTAGTTGAGATGGTTGTAAAAGTGACAATGGTAAGAGTCAGAGTGAGGAAGTGC
AGTAATATATCAAAGAAGAAAGAAGTAGAAAAGAAGAACGGAAGTGAAAGCAGTGAAGAG
AGTGGCAGTGAAGATAGTGATAGCAGCAGCAGTGGGTAAGCAAGGGTTAGTTGATCAAAA
ACAATGTAGTAATCTATTATTTTAATCACTTTCATCATCAGTATATTCATCTGTGTCATA
ATCCTCTTCTTGAAAGTAATACTGGCTAATCCTATCATATCCTTCAGCATTGATATAATG
CTCTTACTTGAGGTCAAAGAACATTTTGATTTGATTCAAACCAACAAGTTTGGTGCAGTA
GTTGTGAATATACACAATGGCCTCCAAACTAACTTTCTCCTGTTCTCTTTGTGATGGATG
GCATATTTTAAACCTAGGAAAGGATCCATGTAACCTGGGCATACCCTATTCACTTGCCTG
GTGGAGAGAAGTATAAGCATGGCTGATGTAAAACAAGTAAGAACACATCATAGGATCCAG
TAGCCTTGCAGCATGCTTGTTAAACAGGTTTACCAAAACTTTGAGGAAAACCTTGGTCAA
CACAGATTTTTAGTCACGGACCCTCTTAAGAATGTGAGGTAGGGAATGTGCTGTCATTGT
TCCATTTGCCCAACTACCAGGAAAATTTAAGGTACAGACGAATATTTTCCCATCTGGCTC
ACATGCCAAAACATTGCTGATTGTAGTATTGATATGGTACCTGCAATAGAAAGCAATTTG
AGTAATTCTTTGGTTGGTACATTCTGTATTAAAAAATACCCCATCCATGAATCAAATGAC
ATCATTTACCAAGGGCTCATGCTTGTTCACCGTGTCCGCATATTGCTGCATTGTCTCATA
AGATGTAAACATAACTCTGGAAAAGGGTGTTTTTGCAAGCTCTGTACAACTATTCTCCAC
ATGTTATTGACAACATGAATAAGCTGAAGGCATGGCTCCAACTAACAAGCACATATGCTT
GTAACTCATTGTGCTTCTAAGATAAAACAGCAACAAGTCTATCTGTGCATTGTGGGGCTA
TGACCACTTGCGCCCTTTTATATTTTCATGACCTGGATGTCCAGGATGCATTACAATGTC
ATTAAAACAATTGAATGCCTCTTGGATTAATCCTGTCATCAGCAGAAAAGATGATGGGTC
CCTGTGATCCATCATCCATTAGATGATGCCAAGTTGTGACGCAGGGAGGATTATGGCTTC
TCGCAAAAGATGTGTGTGCTCACAAATAAGGTTATAGTTGCAAATAACACATAGAATGAG
TGCAAACATTCTGACACCATATTTTTGTGCCTTTGAGTTGTTTGCAGCAAGGGCAGTTGA
TGATGAGAACATGAAAACAATTGAGGACTTTTGAGCTATAGTATTTTTGATGAGACAAGG
AGAATAAGATATGGCCGCGTCATATATTTGAACAAGCTTTGCCAAAAAGAGCTCGAGAAC
CAAATTCTGAAAAATAATATTGAGGAGCAAAAGCTAAGGCAGGGGCGTTCTAAACCAGTT
CCAAACATGTTCCAAATATGACATTTAGAGCTGGATATTTGGAAATTTGGTCCAAAATAT
GCATTACAGCATGCACCCACTACACTATATTATATCTTGGTTCATAAGAGCTAGAAAATG
TCAAAAGACACATTAAACAATATCCTATATTCTGTTCAAAGTTAGTGATGCTAACATGGA
AAAGTATATGTATCCAACATATTTACTGAAGTATGTTGTGTTGGTACTGTATGTCCCACC
AATTTTCCTTCTGCATTTTCCTACTGGTCCCACATATGTGCCGTGTGTGAAATAGTGCGT
GGTGAGTTTCATGTTGAATTGGCATAACTCAGCAACCAGATGGAATGAGCTGTGAATATG
GGTGCATTGCTGTTGAAAACGGGAAAGAAGTTATGATGTTTTAGAACGTTCAGAATTATT
TTACTGGGCATGAAGGTCAATAAAATTGGAAAAATAGACCTTGTAATCTATAAGCTCTTA
AGAACAAAGTTATACCATGGTATAAGGAAACAATATTTGCATGAAAATCGGATTGTTCCA
TGAAGCATCTTGTTACAAACTACAGAGACTGTGTTATGTAAAAACTTATCCCTACAAGTG
TGGCATTGTTTGAACGCTCAAGGGTCTCAAAAATCACTGCCAATGATCGTCATCACTGTA
GCAAGGAGACAATTAAAGGATGGGAATTTTGAATGAAATGAGAAAAGTGAGACAGTGAAC
ATTGAAAACCATATAAAACCAAGGCAGTTGTCATGAGATGACAACGCAGCATGTTAGCGC
TTGTTAGCAGACATTTGAAAGGTTCACCAGAGAGATCTTGACCATCAAGATAAGGAAGTG
GGCATCCTACAGTTGACATACAGACTGTGTCATCCCAGGAATTCAAATGATCCATTTGGC
CAAGCTTGTTTAGCAATGTTTTGTTCCATTGAGGTAATGTCTACATAGCTGTATCCACCT
GCAATGTTAGATCTGTGCCATATTTTATGGTGACAACAAAGTCACAACATTCTCTATTGT
CTCTTGGTGATTGCCTTGTGTGATAGTCTGGTTGTGATCAGTTTTGTCCATAATTTTGTG
ACCACTCTATCACAGTTTGTTGAGAAATTAAGCATTGGACATGGAGAGATGACGGGCCAG
CTAAAGATATCATTGAAGGTGGAGGGGTTTGGCCTCGCTGCTGTACAAAACATATTTTTA
TGTCAAAGTTTTTGACACATCACTATGGCTAGGAATAGTTCACCCTTTATATGCAGTTTA
AGTTCATTATAATGTTGACATCTAAGTTGTCTGTAGATGATGAGCATAATGTTGCCATGT
GCATCATCTTTTGCTGCTGTCTGAAGAACTATCATCTATCATTAATTACTAATTGTTACA
TTACTTTCACATACATTTTGCATTGCCACTGTTGCTAATATTTGTGTTACCTTATCTTGT
TTCAGCCAATCCCAATCTACCTTGAATTCCTGAATCCGACTCCCAAATTCTGAAATTGTC
TAAAGGGAAAACAGGGTTACAATTATAAAAAGACTTAAAGCCACACAACCCCGTGGACTG
CAAAACCAACTACCATCCAACAATCACTGAAGCAAAGAAGAAATCAACTTTTTCCAAGTT
TTGACTTACAAGAAAACTGAATCTCCTCTCCTTTATACATTCGAAGAGTGCAACCAAGAT
ATCCCAAAGTGCGAGTGACAATATGAGCAAGAACACATCTTGGATGGAATCAACCAAAGA
ATCCACCTTTCTTCCAAATGATACTGATCATGATGATGTTAAAAAGAATGTTGTGGTAAA
ATAACTAGTCCATCCCACACCTCCAAGTTTTTACTAGGTTGGATGAGGGACAATCTGGCC
TACATGAAGTACCAAAGTCACCATAAATTACATCTCCGGTCATGGAGGGGCTGGTTGTGT
TTTGGTTACTGATTTTGGTAAGATCTAGTATCATTTCCTATTTTGAAAGAGATTCATTTT
ATAAAATGAAGTCATACTCATAAATATGTCATTGTTTTCTACAGTCACCATATTAGCTTT
ATGAACCATACAGGAAGCATATGGGCACTGTCACCAGAGTATAGTCTTCCAGTTATATGA
GGACCCTTTTATGTACCAAGGAACACCCATGGAGCATGACATCAAGTTGTATGATGAGGC
CTTCATTATGAGTATTCAGTTATTCCTCCACAAGGTCCCAGTGAGCTCTACTCTGGGCAA
AAGCCTCTTGTCTCTAATCAACCATTTGTTCCATGAACCCAACTGTCCACAGCTGAATAC
CAACCAGCAGAACTCCCCTGACTAATTTTTCCTCAAATCATCACTTGATCTTACAGTTTG
TGTACAAGACTCCCCAGCAACACTTTCAAAGCCTCTGTTCAGCCCAGTAGAAGAAAGGAT
GGCTGTGACATCAAATGTTGTGCAAACTTTGATTACAAAGAAATGAAAATCAATATGATT
TTAGCATTATCAGTGGGCTCATTGTAGTAGAAGAATGGCAGTTTGGATTTCACAAGGTCT
TAGTCTTTTGTGATGCAAAATTGTTGATGCAAATGGCTGTTCTATTTTAAGCATACTGTC
AGATCAGAGAGAAACATAGATGTGATGTCATCTTATCAATGAAGAGGAATCATAATGGTT
AGGTGAGTTGTTTCTGACGTGAATATTTATTTTTTGAGTACTTGTCACCATGCCTCCTGC
CATCCGTCTAGCTGAGCAGAATGATGACAATCAAAAGGCGCCAAGAAAATAGTTGATTGC
ATCCTGTCTATTGGAGTTGATGCCCCTGAAGAATCGGATCTGTCTTCAAAATCTGGTATC
TGATGAAATCAAAGAAGAGAACCTAGATGATGGATGCATCATAGATAAGAGGTAGAAGAA
GAAAGGATAATTCAGAAGAAGAACATCAAGAAGGTGAGGCAGAAGCAGAATGAAAGGATG
ATGCAGAAGAAAAAATGCAGATGATTTGCATCAGAGCAATGGCAACAATGAAAGTAAGTG
ACACATTGGGGGGACAGCACAATTGGTGACGAAATGAATCTACAAGAATAAGGTGCATTG
TAGAGGCTGATGAGCTTGATGATGGGGTGTTGAATAAAATACAGACATCAGGTGGTTTTC
TTGTTTTAAAAAAGAGATGATTTGATTGGTGTTATTTCATCTTATTTTTGGCAAGTACTT
AGCGTGTTGGTGTTTGTTTGGTGTAACTTGGTGATACTTGCCAAGAGCAATTGATAATAA
TCACCATATATAATGTAAATTATACATTACCACATTAGTTTGAGTCTCACTGACAATGTT
TCTTATAAGGAATATATTTACCTGATATTGCATATTACACATCACCACTGACTTCCAAGT
CTCTGATTATGTAGTGGCACAGAACATAATGTGTTAGTATGATGGCATGTAAAATGTACA
TCAACACTTGCTTATAGATGCATTGATAATTGAGAGAAATGTGTCATTTGATCTGATGCC
AAAAAATGTACCTGCTCTCTCATACTAAATGGTAACACTTATCCCTTACTCCATTTTAAA
TGGTATGGTATGGGCAATCATTAGCTTAATTCTTGAAACTGATGGCACTGTTCTGGAAAT
TTCTTTTACATAGCATAACACATACCGTATAACCCGGATCTAAGGTGCACACAAATGTAC
AAAAGATACATTTCGGCGGAACTTATAATCCGGCGCAAGTTAGCGTTTTTAACACGGCGG
GTATCCGCAACACATTATTATTTTTACTTTATTGTACGGTACGGTACGGTTTCCCGCCAG
ATGTGACAAACCAACAAGAACGATGCGATTAGTCGGGTCGAGATGTGTTGTGTTTTTTTG
TTGTAATCGTGAAGCATGTGAGTTTTTCGGGTTTCGGACGTAACTCGGCAACCAACCGGA
GTTACTGGGAGCTACAAATACGGGCGTATTGCTCATGAGACGGAGAAACGTTTTATGTTT
TCTCCATGAACTTAGCTAGGGTGGAACACATCGAAACACCAAATGTACATGGAATTAGCC
CCGTGTGCACTTATACACTGGGGGCACTTATAATCCGGGTTATACGGTAGTTCTGTTATC
AATAACCTCTTCAGAGACACTCAAAATGCATTGTTTGTCTTTTATGTGATCATAAATTAA
GTAAGCCCTTTACCCTCGTATTTGTCTCCACAGCAAAATTATTAATTTTTCCATAGTATT
GACATCCATTGTGACTAACACATGAATGTTGGTGATACGTGTTGATGACCAATTTATAAA
TGGATATGTTTGCATCACAGCAACAGTTCTACTGTCTGTAATCATAATGCCATCATTATT
GATGTGCATCCCTCTGAGGTATTGCAAAATGTTTAACATGGAGAGTCTTGTTTGATGTTA
CCTCTACAAACATGCCTACATGCAATTACGCTATACTCATTTTCTTTTTATAGAGGACAA
TGCCACTGCAGCAGGCAACAAGGCTGCAGCAGAGATTAGCCTATTTATTGATGTATATCA
TTCCATCAGTAGCACAAGATGTCTGCAACTCATTGATATTACGCAATCCCTAACCCATCC
AATTGATCATCTTTATGTTTAGGGGGACACATATGAGAATAAACAAGGACAAAACTTTGC
ATCTTGGTTATAACATTTCATAAGTCTCAGAAACTCATTGTTTCCTGCTGCTTCTTTGTC
AGCATATTTGACATTCTTGCTAGTTATGACTTGCAAATATAGAAGACTGCAACCATTGGC
ATCCAAAGCAGAAGAAATCTATGTATGACTTTATTGACTACATTTCATTGAATGCAACAA
ATGTTCTTTGATTGATTTTAACTCATCAAAGATAAAGTCAATCACTAGATCACCCCAACC
TACCATTTCATGAGGGGACATCTTCAAAAAATTTCAATGAGTAAAAGCAGGTCAAGTCAT
TGGAAAGAAGTTGATCTATTCGTCTGATACATGAGTGGCCACAAGACACAATAGAATGTT
GTGTATTATGGCATGAGAGATATGCTTATAAAATTTTGACAATGAAAGTAAGAAAATAAA
GTCAGGCTATTAAGTCAGTTAGTTCCAATCACATCATAACGCAATAATTATTGACTCCAC
TGTATCTTACAGGTCACTCTGGAAATACTAAAATATGATAATGAAGACACATATTTGATG
GATAGGTGATGTCAAGTAGTATGGGAAGGATTCAATCAAACCTGAAGAACATCTGTAATG
ACATCAGATGGAATTTTAACATTCACAAACGAAAATTTTACCTCCATGGTGTCCTGATTT
ACAGCAGTTGAAGATAGATCAATTCAGAACCTTCTTTGTTGATGAATTTTCTTCTTTGGG
GTCAGAGATTTAGTAGAAAAGAATAAAGGTGGCAGAATGTTTATGAAGACACAAATGAAC
AGTTTGAAGTGGTATTTATGACCTTTTCTTTTGACTTTCATCATCTGGAACGCTCTGCAG
ACCCATCCATCAAGCCTTCAGCTGAGAATTTTTGAGGAAGTGAGTATGAACATGATCCCA
GTATCGGATTTCAAAGAATGAATGCATTTCAGGTTTCATTGTGTGGGGAAATGTGTCTAC
TAATACAGATGGATCCTGCAAACACAATTATGCAATACATATTGATGAACGTGCACCTTC
CCCATCAAGATCATGTAATACACTCAGTGTGTTCAAGGAAGTATGAGAGTGGCTTACGGA
TGCTTTCAAAAGTATTTGTAACTACCTCTTTAGTATGTGTTGAAGTTGTTTAGTATGTGT
TGAAGTTGATGTCAGGATGGTATACCAACATACTTATGCAGTGTGTTGATTTTCTGAAAA
ATTATGCTTATACTTATGCTTTCTGGTCTTGAATCAGTCTTGCAAGACCCTTTGCTGGCA
ACATGGATAAATGGGTATGCAATAAACTCAAACAGCTTTTAAATCTTCTGCTGAGAAAAT
TATGTCACCACTTGAACACTGTGTTTCCATCAGGGGTAACAACATTGGGATAAATTTTTA
AGAGCCCGTCATTTTGGCATTGATGTTTGGTGTGTGAGCTTGGGCTTCAATGTCTTCCCA
TGTTTTGTTAGGAAAAGTTATTGGGCAAGTTATTGGGCAAGCAACCAGCAAGATGGGACG
TTCATTATACTCAAAGTGTAGAATAGCAGACTTTGTGTTCATTTGACAATCAGCCCTGAT
GAGTTGACAGGCATGTTTGGAGAGAATAGGCATTGTGAATGGTACTTCGTACTGAATAAG
CAAAGCTTGATGGGACTGATGCAAATAAGAGGGCAATAATAAGTATTCCCTTCTCTATGC
AAACTGCAAGTAGTCAAAGGCAGACAGGATGGTACAAATTGGTGTCCTATGATTGATGTG
TAATTAGTAATAGTAATACTTTGTGTGATAAAGAATGCCAAAATTTCAGTTGATTGATGC
TACTCTCTACGCATCAGAATGGTCATTTGATCATAAGTTTATTTCTGCACCTCAATGCAC
ACTTGCTCTGTTTACCACAATTTTACACAGCTGAATAAAACACCAAACATATAGGTGGGT
CTGTTGATGCATTAAACCCAAAGTCTTTGGCAGGGGAATGGTTAAAGTAAATTCATGTGG
GTTCTGTTTAGCATTGTATTACCATCAATGGAGGTGATATGTCAAAGGATAAAGTCTGGT
TGTAATACTGATAGCATAGTGATAATAGTGAGGATTGAAGAGATCTATTTCAAGATAGGA
ACTAGGTAAGAGCAGAAAGAAAAAAGCAAGAGTGATGACAGCAGCCGCAACAATATGGAT
GTGGATGTGAGACATGAGCAAATCCGAGATACTAGTGATTGTGTTGTTGAGCTGTATTGA
CAGTGATCATCGGTTGTTGGTCACTCTGTATGTTGTTTGTTGATGCTGTTGTTGATCTGC
CTGCGGTGGTGATGCGCAATAAGCAAGCAAGTAAGGGCACAGACCAAACAAGCTCTACTT
TTTGTCCGTTGGACTGCATGACCAACAATAGCTCGGTTTAGCATTTTTTAGGTCATGAAT
TCAAATACTGTTGAGTCCTGTTGCGGTCAAATGGGGTAAGAGTGTAGAGGAATAAGCAGT
AAAGAACCTGTGAAATTAGACTAATTCTTGGCTATTTTCAATGAAATATCTTTGCCTCCA
CCTTTGGCAAAGTTGCGTGTGGCAGATTAAAACCTGCTTGACACTTTTGAGGACAAGATG
TTGTGCATTCTCCTTTCTTGCGTGTTTATTCTTCAGTTGTGGCTGTGGGCAACCTTGCTA
AACAAGAATGACAAAATTCAGTGCGTAATGTCGACTAGTACTTATACTTGACTGAAGTGT
TTCTTGAGAGAAACATCACTAACTGATAAGGCGTATCTGTGGTATCATCATTCTGAAACA
CTTGAAGGTGTTTCATGTTTGTCAGTTATCAGGACACAGTCAGTGCCAGAGTAAGTATAT
CAAGCTGATGAGCACCGTTTGTTTGAGAGGGTATGGCAAAGACATTCGTTGGTACACTTC
AATGTGGATGTGTTTCTGCCTTTGACTTGTTTGTCATCAATGATAGGTCCCTTGGGTAAA
CACGGCAGCGGAGATTAGAAACTATGCTGGAAATGTACATCTTATTGGTCCTGCATTCCC
TAGCATTATCAACTTGCTACCGCCCTCCAAACTCGTAAAGGAGATCGGCAACATTGCTGT
GTTTGTATTTTTTGGCTTTTTGGTATGGTGTCGGCCCGCCTACGATCACAAAGACGAAAG
CAACAACGTAAATCCACTTGATAAAAAGATATTTCAACAATCAAAAGCATCTATCTGTTG
GTCGTGTTTCTTACCTCTTGATGATCTGAAGTATAAAATATCACCAGAAGATAAAATTAT
ATACATGAGAAAACGAAAGTCCCACGAACGTACAGATCAGGCAATAGTATGCATTCAACT
GACCTTGCATTAACATTAGCACCGTGCAAAATGAGCATCTGACACATGTCATAATATCCA
AGTTTTGCAGAGGCGTTTATTGCTGTTCGTCCATCGACATCAAGCTGATCAACATCTACA
CCACACTCTAGAAGAACACTGACCGTATTCACATGGTCATTAACGACTGCTGCGTGAAGA
GGGGGCTGTTGGGCGACGTTTGTATAGAGAGGACCATCGGGTGACTTTTTCCGTTCGTGA
CAGATAACACGCCAGTTAGACACGGGTGTCAAGATGCGGGCAATTGATGCATTGCCAAGA
GAACATGCAATGTAGAGTGGGGTCCTGCCGAGGATATCGACTACATCGAAATTCTGAGGT
GGTACATAGGTGGGGTTGGATTTGCTCATCAAATAATGCATTAACATGAATTTCTTTCTC
ACCTTAAGCTGCTCAAAGTTTAGCTCAGCAAAGAACTTGCAAACTTCCAAATGACCATGA
AGTACTGCGATGTGTAATGCTGTTTGTCCGAAAGAATCACGAGCTGATGTGTCACAGCAG
CCGCTATCGAATAAAGCCTTCACCACAGATGCGTTACCCTCGCGAGCTGCGACGTGAATC
GGCGCTTCGTGATTATTTTGTTCAAGGGGGTGGCGAAGATCGAGTGATGGATAATGCCGA
GGTAAAGAGAGCGGATTGATCAAGTGTTCAGATTGCGATGCCATATTTAGATTTCTTTGT
TTAATGTGAACATTCACAGGATCAGTGTTAGCACGGCGTCGTAGATGAGATGATAGGTGA
GATTGCGGTAATTGCCTTGCAACTGAACGATCCTGGGGGATTTTGCTTAGAAGCGATGGA
GGATTTTGTGTGAAAACGTCTGAAGAAGAGTGTTTTGTGTCATGGTTTTTTTCGTTCTGG
ATATCTATAATTTGTTGAATGGCACGTGCTAGTAAGTTGATGACGCAAGCATGGTTACTT
TTTGCCGCCAGTGATGCGCAGTCCATGCCTTCGTTGTTGCGTACAGAGAAATCTACAGGG
GGGGACGAACCAGGCTTGACTTTGCCTAAAAACTGTGAGTCCATTGAGTTGTTCCCAGTG
TTAGCACCGTCCTCGCTAAGACAGTGACCTCGAAATGGAACGACTTCAACATCAACAGAA
GTTAAATCAAGCATGGCAGCAGCCTCAGCAAATGAAATTGTTAAGTCCAAGAAGAATTGC
ATGGCCTCGCAAGACCCCTCTCTAGCTGCGACATGTAGTGGCGTTTCGCCTTGGGCATTT
GTTATGTTCCAATTGGCAGCCCAAGTTTTGATATCCCCAAGTGGAACAGCTAATATTGAT
GTAAATGCTCCATGTCGATTAAGCTCTGCGTCATGAACTGTTTCGTTTTCATCGTCGCTC
TCAATGGAAACACTTCTCCGCGCGATCGACTCTTCATCGACCGAACTGTCGTCCGAAAAG
CCACAATGGTAACAACCTGATTTCAAGACTCGAAGACAGTCGACATTGTCTTTCCAGGCA
GCGAGATGGGCGGCAGTCGAGCCGTGATTATTGATGGGCGTATTTGGATCAAGTCCTCCG
TGCTGTAGGAGGAGTAATAGACAATCGTGTGAATTGCGAAGTGCGGCTGTGTTTTAGTAA
ACAAAAGAGACAGTGTTAACGATATGATGGTGTGAATTGCTGCATTATTGTGAGAGAAGC
ACAGACATACCCACAGCGACGTAGTGTGCCGCGCAATAGCAAGGAGACGGATATTCCAAC
AACTGCTTAATAATATAGAGCACATTTCTTTCTTTGGAGATTTGGTTTGACGGTTCGCGA
TCAATTGATTGCTTCGGCTCCCCGTCCTGTTTAACCTTTTCTAAATAATTTCTAATAATT
TCACGAAATATCCATTGCAAACATTGATGTGCATTGTAGTAGCAACAATATTGGATCCAT
GTTCTTCCGCTCTTACCCGATTCTTTCGCCTTGATAGAACCACGGACTGAGGATTGGGTC
GCCTTGCTCCGTCCCGAAGACACCATCGGAGCTTCTCTTTTGGATCCAGCTGCGGAAAAT
CCCCTATTCGAATCTCCTTTAGTGCTACTACGCGGTGAAACGTTCCTCCCAGCAGCGGCC
CTCTGCGAAGGCGATTTCACGGACATGGCATCCCACTCTGCAAAATGAGGTAGCGGTTTG
GGACCATCGTACCACAAAAAGCGAAAGACGAAGTCCATCTTCCCGATATCGTTGACGAGC
CGTTTGAGATAGTTAACATCGTCTCGTGGAAAGATTTCTTTTTTGATAATGTCTCGCAGT
TTGGAAGGAGAGGCGCTGGCATGTATTCGGAGGTATTCGGCTGTAGTCATGGTGGCCGAC
GGGAGTGACGACACATGGGCTTCAGTTGCAAGATTTTCGACAGCATCATTGTGTTCGGTT
GATGAAGAGTCGTTGACTTCATCGGTGCATGACATTGCTGCATAACTATCATCGTTTGAA
ACATTTAGCAAACTTCCATGGTCGCTGGTCTGTCGCTGGTTTGTACAATACCATACACAG
AATTCAGGACCAGGAGGAAGAGCTACCTACCGATTTCTTCCTATGCTACCATGTACTCCT
CATGTACTCCTCTACGTACAAATCTACATCATGCTGGCGTTTAATTTCACTTTTCTGTGA
TAGACTTCGGCCTCCCAAGGTCGATTAAGATTGATAACAACTTCTTCCCAAGCTGCAACA
AACACTTCTTGCTCAAGTACTAGCAGTCTGTATCCACGGCCTGGTATTTTGTACTTTTGA
CTGTCTTGCCACTTTTGTTTTTCCATGTGTTGCGTGTTGATGCAATGGTGGATGATGGTA
AAATTGTCACAACCGTTCACCTAGTCTCTTTTCACTGTGATGTCCCAGTAGGTGGAACCA
CTTAGTATGTCAGCCACCATTGATTTGGGCAAGTCAATTTTACAATTGTCTTGAGTGGGA
TCCTTCTATTGTAACAGATGCTGTCATCAACATCATCATCTAGTTGTAAGTTGATATAAT
GCTTGGGGATGCTACTTGGATTGTAGAGCTTGTTTCCTTTTGTCCTGCTGCTGTTTTCAC
ACATGTGAGCATAGTTCAGCAGATTACTGTCAGGGGGGATATTCAAGAAGATTGAGGTAG
CATTAAAATATCTCTCTTGTATCATTGTTGTTGAAACCTGAGTACTCTTGATCCAAGAAG
TACAACTCATCTTGACTCTTCTCCCCTAAGCAATGGACGCAAGAAAACTTGTCAGCCAGA
ATGCTGTGGGTGTGCTCAGTACAACACAAGGTACGTGAAAACTCTTCAATGTTGTTGCGC
CAACTCAAAACCCATTGTATTTTTAAGGCATAGAAAGTTGTTATGGTCTGTAAAACATGT
ATGTCTGCACCAAGGAGCATGCCTTAAAATTCTTCAAGGGTAGCTACAATGAAGAGCATT
TCTTTTTCTGTTACCGCATAGTTCTGCTGTGATTTTGACAGCTTATGTGAGAGAAGTAGG
CAACTGGTTGGCCTTCTTCTACAATTCAAGCACCTAATTGAAAATCAGATGCATCTGTAT
AAATGTTGGACCCTGTTGTGGCACAGGGACTGAGTTCACATACAGTCCTAGAACTTAACA
CTTTTCTCCCCATTGGGTCACTTTGCTTTTAGTGTTAGGCTTTGTGTTAGGGTTCTGGAA
CTGGGTGTCCTTGTTCTGAACTGGGTGCCTCAATCAGGCATCGTGCCCCGATGGGGAGAA
AATTGTCCAGTTCTAGATATGGACCCTAACTTGGTCCCAGTTCTAGAACTGGGATGATGG
CCCAATGGGGTCCAACATATATATCAAACCTTTCATTTTTGTCTGGATGAGCAGCGAGAG
CATTGATAGCCATAGTGCAAGCATTTTGTCACATACTTTCTGCATTTGATCTGTCTAAGG
TATTGGAGTATGTTTCTTCAAACCAGAACTATCAGTTAGCAGTTTGAGTATATGGGGTGA
CTTGCCCACTTATCCCAGTACAATAGAAAGTAACATATCCAATGAACTGCAAAGTTCCGT
GGCACTGTGGGGATGATCCATATGATAGCCTCAATTTTCTCCGTGTCACTTGCTATTCTC
CTGTAAAATGGTGATTAGACACTCAAGTTTTGGTAAAACATTGGATCCATGGTAGTTCTA
ATAAGGTTCTTTCACCGCCATTTCAAAACATTCATATGTTGGGAACCATGTAGCAATTCC
TAGGAAGGACCAGAGCTATTTGTAGAGGCAGCATTAACCAAATATGGAAACTCATATGAG
GAATTGTTATTATATTTTGATAATGGTTTACATTGTTCTAGTTTACTTACAGTGCTAATG
AAAGAGTGAAATTCATTCAGGTCTGTGTCTATTTCCACATCAGGAAGTTTGGTGGATGAT
GGAATACATATCATGTCTTCTGCTAGCACAGTTCCCTTCAAGGCACTGCATTTGGATGTC
TTGGCATTTTGCCAGCATGGCAAAGGTAGAATCAATGCTATCATCATTCTTGACTGGATG
GAGAGGAGTATCATCATTGCTCTCCAACTAGGAACAAAGTCACTTTGCCTTGTGAGAACT
TGGCATACCCTGATCTACAATATGATGGTTTTCCAATGATCTGAAGGAGTAATAGGACTT
GGAGACAACAAAAGAAGCACAAGAGGCAGACAGAGAGCAGTTTTGAGATGAGGATATAAA
TGAGCTCATGGATCCAGCATGATTGTGCATGGCATGATGGTCCTTTTAGCCTCTCAGTCA
TGATGTTGCTGGGGATGCTGCTTTGCTCTTTTTGTCCTCAGGATCTTCACGGTGACACCA
TGGTTGATTTTTAATTTTTAGACTGTAAGAACTGTGACACCACAAACAGTAATGTGAACA
GTGGGGCAAAGCTGAGCCCTATGATGCTTGCCTGGGCCAAATGAGGTGTCACTCGCACGA
TGTGGACCTGCAGATTTGGTGGTCACATAATGTGTGTAACATGTGACCAGTAACATACCA
AGACCCGCAAGCATCGTGGCAGTAATGAGGCCACACAGAGTCCCACGGTGCAAATATTGT
ACCCCATTCACATGCAACTTTGATGTGGATAGTGAAGGATACTAGATCATGGCAGTATTA
TTATGAATGAGAAATAATCAAGCATCAAAAAACTGCAGACGCCTCTGAAAGACCCTAAAA
GTTTATAAACCTTTTGCTAAGGCCATGTGCGTAGGCAGAAAAAATCGTACCCTACCCATA
AAATCGTACCCCGCAACAGGTTATGAGTATGTGATTTTGGGGGTATGATTTTTTTTCGAT
TGTACTGGTTCGACTCCAACTGTGCAATAGAAAAAATATCATACCCCCAAAATCATAGAT
ACCATACCCCCTCCCGCCAAATCTTTACGCGTCTTCTCTCACGGTGTCAATATCATCATT
TCCACGATCACTCGTGAAGGGTATCATACGACAGGTATGAATTCTTCTTTTGCTCCCTAC
GCACAAGGGTACACACCCCTGTGACGGCCAGGCCCTTTCGGGGTACGATTTTTCTGCGGT
GGGGTACGATCTGGTACGATTTTTTTCTGCCAACTCACATGGCCTAAGATTCTGTAAAGT
AGTGCTCCACTTCTCAAGCCAAATTTGAATCAGTGTATTTCACAAAAATATCCGTACATT
ATTTTCAAAATGCTACCAAGGTAATATTTTTATTTCAGTACCAGTTTCTCCCGTAGCCAC
GTCGATTTTTCAATACGTCATGTATTTTGATCAGAATATATAAGCGTGCAGCTACTTAAG
TAGCGCTGAGGGTAATAATTACTACCAAAATTTGGCTAACAAAATAAGAAGACGCCGTCG
TCTGCCACACCGTAAAATCTACCCTGTCCCGTGAAAAGTGAATCACACAAAATCGTGATG
GATGTTTGGTACAGTATCATACCTTGTACCTACTTTGTACCATACTTCTACACTGACTTG
ATATCATTGTATGCCCATGCATCACCATCATGGCATGTTTGCCCCATTGTTGGAAACCTG
TTCAATCCTGGCACCCATGCTGAATCTAGCTACATTGCTGACACTGGCCTGCTGCTAACA
ACATACATGAACAGGGACAGTTGGCACAACACGAAAAATGAATTTCCCTTTTACTACTTT
GATGACCTAAAGTGGTTGGTTTCTTACCCCCAGCGTGAACCTGGAGTTGCCGCTGTTGTC
ACCTTGCCGCTTTGAGAACATTTGAATTTCTCATGTTTAAATTTGATGATATCTTTTCAA
TGCATTACTTACACAGAGCTCATGCCTTTGTTCGTGTCTCAGATCCAAGACTGATTACGA
AGACACCACTATTGTCGCTCTGCTGCTAGCAGCAATAACGAACAGCACATGTGCTGCTCA
TACTGTACCATTTTTTCAGTACCATGCAAATCACACGAATGATGCGATTTTTAACTCATG
TATTTTGAATAAATCAAATCCACTCCAGGCAGGTCCTTCTGGTTTTAAATGAGGAGCGCC
CACCTGCCTGGAGTGGTTGAATCTACTATTCATTGAGCGTCTGTTTTACATGATCTGCGT
ACTTACAGGAAAATGGTAGAGTACACGAGCAACACATGTGGGAACAGTGAGTTACTATTG
AGACAAAATATTTCCCATTTTTATTTTATGATTTGATATATTCCAATCGACTCTTATGCA
CCAACCTTGGCAGAGTCATATCTCAACCCCCAGACTGAATATTGAGACACCACTGTCATC
CCTCCACATAAACAGCACTGGAAGGCAATGTCTGCAAGTGAAAGGTGAGATAAAGTTTCT
TTCCCATTTTTGCATCTTTGCTCAATTTTCATCAAAGTTCCCTATTCACAATGGGCACAT
TGCTAAAAGGCTATTGATTTGATATATAGAGACTATGGTGCTCATTTATCTGTTCTGAAA
AGAATTGAGGATGGGTGTCCTGCATGAGGACTATGGCTACATAGTTTCTTTTGAGCTTGA
CATTTGATTTGAGATTGTTGCAAAATTAAGTCTTTGTGATATTATTTATTCTAGTGGAAA
ATAAATATGTGAGCTAGATCACAGAGGATACACTGGTGAGATACAAAGCTCAGTTCACAA
TTCAGGGAAGGCATGATCTTGAACCTCTCTGCTTGATGTATCATATCCCAACAGCTAATA
TGTTCACAAGCAACAGCAACAGGGCTACATTGTGAACAAAACAGTTTGTACCTATAACCC
CAAAATTGGTACATTTGTTGTCCAAGGACGTGACAAATACATGAGGGTGGCACTGGGTAG
AGGTAGTCCACTGATGTAATGAATGGATGGTATTGATGACTATGTGATTATGTGACCTGT
GTGTGAAACAGCATTAAAAATGTCTTGATGTACACAAGTATAGCCTAGTAATAAAAATGT
CTTGACGCACTCAAAGACAAAGCCTAATAATAAAAATGTCTTGATGTACACAAATATAGC
CTAGCTAAATTGTGAGCTAAACAGTTTGTTCTCATGACCCCAGAGGATGGTACATTTGTC
TTCCAAGAATGAGACAAATAAATGTGGGTGGTACTGGCCTATAGATGTAGAATGATGTAA
TGAATGGATGACAGTGATGAATGTGTGAATATGTGATCTCTGTGTGAAATAGTAATAAAA
ATATGTTGAGGTACTATACAGTTTTATACACCATTTTGACATATTATACTAAAGACAAAT
CTCACTAGGAGAGTTAATTATACTAGCTTCATTTCTAGATAAAAATATGTTAATTCACTA
TGTTGCTAGGTAGTTAAATTCGTTACTAGCTGTCATCTACATAAAAATGTCTTGAAAAAA
AATCATCTCTCTAGACATTTTCATTTTACTTAGACCTTTAAATTTCGTAGTACGTACTTG
TTTCTATTATTGACGTTTTCGGCACTTAGTAGGTAAATCGTGGTAGTTCTGAGGGTAGCG
CCCGATTCAGATATTTTCACAATGTCTTGCATACGTGCAGTGAGGAAATTACGAATTCGG
GCATAACTCTTACACCTTAGAATAAGAGGCAACTATCTGGTTGCACTAATATTGATGTTC
AATCTGAAGTGATAGAACAAAGACCTGGCTGACTTCAATACGTCCTATCTGAAGGAGAGC
ATAATATATTGATCATGCGCTATTTTTGTGACGAAAATTTCACAGAAGCAGACAGTCTCA
GAGCAATTATTAGCTACAATTGGAAATGCCACAGTTATACCATCTTGGATAATACTTCCT
TGGATCGTGCACCAACAACCTTCTTCCCATTCGTGGGCCTTCTTCTGGGCGTTTCCTTCT
TCAGATCTTCTTTCTTTATATCAGTTACATACTTTCCATTAGCATCTTTAAATGCTGGGG
CATATGTTGAATTTATACCCAGCTGGTGATAAAGCTCAAATAAGTAGGTGTCTTTTAACT
CCATCATTGCTTCATATGATACTGGAATAACACGTACACTGTCCGAATTTTCGGAAGCAC
TTTGTATCCCGTAGCGCTTGATGGCATCTTTAATAAAGGCCAATGCAACCTCATCTTCTT
TGGGAGTACTTTCATCCAAGCAGCAATATTGCGCTTTAGCAGCAGTTGATATGGTGCGAT
CTCGCATAGATACAACCACAGTAATGTCAACACCGCGACTCAGATACCATTCAATATGAC
TTGACACATATTCCAGACAAAATGCGGTCAGAAATAATTAGCTCATCCTTAGGTGCGAAT
CTTAAATGTTGTTTAGTCTTACCTCGTGATGTTTACAATAAAACGATCCCGATCAGGAGA
AAATCCATCGTTTCCAGAGGGAACGTAGGCTTCAACAACACGCCATTCATTTAACTCTTC
GTCGCTCTTACACCTACATCTAGATGGTAAGCGGAAGCTTTGAACTTCCCACTCAACGAC
ATCACTCTGAACACTCGCAGGAGCCACTAAGTTCCTTCCATCAGGAATAGTCCCTGTAGC
GACAGCCAGAACATTTGATAAAAACTTGACACCCGAAGACTGTAAGCCAATCACTGATAT
CAACCGTCTCGGTAACAGATCCTTTGTAGGCATTTGTACAATCGATTCACCTAGTTCTGT
GGTTTTGCTGATTTTGATGGCATCAGATTCTTGCAACCCCTTTTGCTTCGTCACATACTT
TGCATTCCCATCTTTGAACTCTGGGGCATATCTGGAGTTAATGCCCAGTTGATGATAAAG
TTCAAACAAGTAAGCTTCTTTCATCCCCATCAACCCTTCATAGGATACAACGATAGCCCT
CTCTTTGTCACCATTCGATCTACGTTTGCCATACCTATCAAGCGCCTCGTCCATAAGTTG
CAATGCCAAGTCCTCTTCTTTTTCGCGTAACGCTTCGTTTCGGCAATGCGCCATTTTGCC
TTTCATGTGAATGTTTCTGTCTCTCACACTCAGTATGGCAGTGATGTCGACCCCTCTGCT
AACGTACCAGTCAATATGGCTCGAGATGTTGACCGAGAAACGTTTGGGATACAAGGCGAA
GCCGTCATACGCACCACTCCCGCATTTGGCTCCACATGACCAAGTGCCATTGTTGTTCCG
TATATGAACTTCGTTCTGACACATGTCAAGTATTCTTTTTTCCTCAAGAGTAAAATCCGG
GTGTGTTGGTGGTGGTGTGTTGGGTGGTCTCCCTTTGTTTTTAAACAATATACCGTCACC
TTTTCTTAGAGTATATTGAGGATAGTATTCATTCCGAGAACACTCTTCCGGGATCAACGC
TTCGACAATATCAAGTGTCTCGTGTGTGGCACAATTCCACCCCCAAGGTAGACTTATATG
TTGAATCTCCCACTCGCCATCATCTGACATGACTCTTCGATCTACACCTTTTTCGAACTT
CCATGTGGAAGAAAGAGGAACGGGTTGCCACTTCCCTTCGGCTGCAAATGCTCCAGTTGC
CACGCCTAGCGCCGTGGACAGGAAGGTTGTGCCGGAAGATTCAGCCCCAAAAATGGTGAT
AAGACGTTTTGGTAGCAGCTTTTGCTTTGGCGGTGGGGGTTTTGGGGGCATTGACGGTTT
TGCAAGGAATGATGATCGCTTCTGCTGCTCATAAACTTCTGGTCGGTGTCCCCGTTTCAT
CGGCCGCTCACTTTCTTGTTGATCGCTAGTCGGCCGAGTTCTTGACTTTACCAGTTTTTC
ATGATCTGTGGTTGATTCATGAATTTTGGTATGAACAAATCCCAAATAATACGCTTGATG
TAGAATTAAACCCAAAAGAATAACACTGATGCGTTTATTGAAATCTGCTGCTTTTGATGG
CGCCTTACGATTACGCTGTCCTTCCACGACGTTAGTTATCATGCTCACAATTCATATAGG
AAACAACAACACTCATCAAGTCAGTTCGAGGTCACTTAGAATCGAGTTGCGTTAGGCCAA
AAGCTTGGGATGTTTTACGTATCCTTCACGAATCGTAATAGAACGAACGATTAACGATTA
TCCGGTATCGTACTACTAGAATTCTTCCACAATTTCCTGAGAATTGAATAATCGTGAGTT
TTTGATCTAACACGTCGTCCGATCGTACCTCGTGGCAGCCATGGCAGCCTCGTGCCTTCT
CGTGGCCCACAAACTTCCCTGATGCAACGTGTATGACTGAGGTATGACTGGATACCTTCA
GAATGTCATATATTTTTGAGTTCTTTCCTCTTCTTTTTACCGTTTTTCTTTGGTTTTTCT
GTTCTTTTTTTGAGTTCCATACATATCTGATGGCCAAGATTGGAGGTTAGGGAAATGGAT
GTAATTAACAAAATCTTGTCTTTCTATCTTAAGACTTTTCATTTTATCTTTATTATTAAA
TTAACACTTAATTTTAATCTCACTTAAAGACTAACATTATCATCATCGTAGTGAGGCCGA
TCCTTACGGGGCGGTGGAACGTGGAACGTACATCGCATTTTTGTGTTCTACGTAGGCATT
TACGAGCCTTATGGTGACGTAGACGAGGAAGCAGAACACCTTCATCTCCGGAGAATGGGT
TATCAGTCAATGAATTTGACGCAGAGCGATTTGCTCTGCGCCGCCCGACGCAGAGCAACT
TGATGTACCGTCTCACGCTCCACCGCCCGTAGGATCGGTTCCTGTTTCATCTCGCGCCGG
CCGACGAGATGAACTTTTTGAGAAGAGGCCCTAAGTTTCTGGATTGGCACACATCACGCG
AAAGTTCGCAATTTTTAGTACTGAGTTCCTACTGTATACGTAATTACGAACAGAATTCAA
AAATGACTTCACGACCACAATCACACCATGTCAACTAGACACAATGGTACGCTGCGTACT
TCAACCATGATAAGGTCCGTGTCAACATTGACGGATACGGACACTACAAGTGTCTACAAT
CTGTCAACCGTAAGGCGCGATTATTACGTGAGGCATCCGAAATCGCGAAAAACGCGATCT
GCGCGTACTACGTTACGTCGTACGGTAAGGATCGGCCTGAACCTCAAACAATGGCTCACC
ATTTTCAATTGCCAGCTGAGTGACAACACAAAATAGTGGTTGGTGGTGGTGGTGAAGTAG
TAGTTGTGGTTATGGTGGTATGGGGTCAGGGTGTATTGCCACTAAAAGGATAGGATCTAC
TCCGAAGGATCAGATTACTTAATTCTATCCTTTTCTTGTAATCTTGTCCGTTTGGATCAG
ATTTGCTACGAAGGATCAGATTACGAATTTTCTACGTAAAATATACTGGTTCCAACGTAC
AAAGGAAATAATCTCCTCCGAAGGATAAGATTACTTAATTCTTTCCTTTTCTTGTAATCT
TGTCCGTTTGGATCAGATTACTTTACTAGGAATAAATAATTTTTATTCCGTTTAAGGTAT
TTATTTAGGCCTTTTACTCGAAACTTGCGCGCAAGATCGGTGTACGTCATACTCTTGCTG
ACAGTGATGACAGTGGGGAGGAAGAACCTTACCTACCGGTGATAACGACTCAATGAATGG
GTTGTAAGATGTTTTAATATTTTATCTGTGGTGGAAAAACTATGTAGTTGTTGATAAAAA
ATAATTAATTTGGCAAAAAGTGAATTTCATCTTTTAACCCTAATTTCCCTATCCTTCATT
CCACAATTCTTGTCATTGGCTTGTCACTCTCCTGCCACTTTCTACATGTCTACAGTGATT
TCTAGTTATTTTTGCATACGGAAAGTAGTTCATTATTTTACGTCAGTTTCAGTTTGTGTC
TCCAAACTACTTTCAAATAGATTGTTAAACCTACACTACTCTTTGATGCCGTCAGTCCAC
AAGCAAGGTACGCCATCTTGATATCATCTGGCTGATTCTTACATCCCAGGTTATGAGCAC
CCTTCACAGGTGAACATCCTTGCTGAGTTCTCTGCGCTGGTCTAGGCATTGGGGCATTCG
TGAGCCTCCTCAATCTTGGTGCATACTCTCCTCCATTTTCTGTCTTCCTGATTGGATATT
TGTTGAGTCACAGATGTTTTAGCTGTGCTCTCTCTTCACTCCGCAAGCTCTCATCACTTT
GGCTCAGCGACTTCTTTTTCAAGGCTCTGTGGGCCTCTCCTTCACCAGCACTATGAGCTT
CTTCTCAAGTCTGTGGCCTCTTTGATTTTCACGGTGGATTGTTATGTAATGCATCCATCC
CAAACTTCTTTGTTCTCTGCCGCCCTTGCGGCACCAATAACTATCCTTTTTTCTTGCTTG
ATGGGTCTGCATGATGCATATCCTCTGGCTCTATTCCATCCTTCTGTTGCTCCCCATTCA
TGCCATCAGCTCTGCCTCAACATTATACTTCACGCTGGGTAATGACCACTCTTGTTCACC
CTTTGTTTGGCTAACTCACTGGCTGGTTGTCACTTCACTTCCTTATTCCAGCCTCATCTT
TGCCTCTTCTGTTCTACTCCAAGTGATGCTGCCCACTTCCACTCCTGCAATCCCCAAGGA
CGAATTCCATCCCCTTTTCCCTCAACAGACTTTACCCACTTCATTACCACCATGCAAGGA
AATCAAACCCGTTTTTGTGGTTCCTCCAAGGATAGTGTGCCAGCAAGCGCAACTGACTTT
GATACCCATGTTTCTGCCAATACTCTTGCGTCCTCCATCACGACAAAACGTTGGTCTCTC
CTGAGCCTGATTCATGTCCCGTCAAGCCCTCATACTCTGATGACACAGCTTGTATGTCTC
TTTGATCCGGCCTTGGTCTTTGCACAGCAGGACAGTGCTTGACTGCTGAGACAGCTGAGA
GCTGCATCCAAGTCAGCCATAATGATTGCAGTGATACTCCTGAAACAAGGAAGAAGCTCG
GCTACAGAGCCTGCATCAAGCTACCTCGCCCAACTAATCCAGCCTTCTCTAGTCCAACAC
TACATCTCGCCTTCCAGCAATAGAGCGGTTGATGGGGCAGTTGTGCATGGTGTCTCCCAT
GCCTAAAATATGCATATTAGTGGTGATGTGACAGACCTTCTCACTGTGAGTTGGGCCATA
TCATATGTGAACCTTCTGACAGTGCATAAGACTGTCACACTTCATCAAGTTCTTGAATAT
CAAGACCTAGTCAATAGCTCCAGACTTGAAGTTGACATCAAGAGCAGTGAGTGGCTGTTG
AAGGTTCTTGAGCACTTCACGTAAGCCTCCTTGCTTACAAGTCAGACAGTCTTTCATGTC
ACTCTCTCATACTCAGCATGGAGGCCTGTCCTTTTTCAAACTCCAAGTGGACAGAATTGA
TCGTATGTCTTTTGAGTCCACCCAGGCCCTGCTCTACCTCATCACTGAGTTCAAGTTGTT
CAGTTTTGATCAGGAAAATGTGCCGGTGGGAACTGGTTGGTTCAAGGCATTTGTCGGGCT
CCTTCCCACTGCTTCTTTCCCCCCTAACATCTTGGAGTCTTTCTTGACAAGGATGTCTGC
CTGCTTGTCAAAAGACTTTAGGGAAGCCTCCTGCTCTCAGCTAGGTTTTTCTCTAATCCT
CTGTACACAGAGTGGTCATGAGGGCATGGTATACTAAGCCAGCTTGGTTGTTTTGCTTTT
ACTTTGGATTCCAAGTATACGCTCTCTCCGCTCTGAAGAAATGCTGTGGCACCATCCAGA
ATGCAAGCATCTTGTTCAGCCATACATTTTGAAGCAACCATCGGCAAGAACAACGTGGAC
AATTCTTCTTGGTCCCAAGCAATGAATAGTCCCAATCCTGAGAAATGGTGGGATGATATG
TCCACTGAATTGGAAAAATTGTACGTTGACTTGAAAGTTGAAAGCTTGACTGCTGGACAA
GCATGGGCCTTGGATGAAAGTTCTTCCATGCACATGGGCCTTTGGGCTTAAACAGTTTCT
AAATGGTCTCATCAAGAAGTTAAAGACCCGTTTTTGTGTTTGTGTTCAAGGTGATTGTCA
GAAAGTGGTGATCAACTTATCTGAAACCTGGTCTCCTGCTGTCCAGTAGTACGGTGTGTA
CCATAATGGTTTTGTCTTTGAAGCATGGACACCATACCGGCAGACAGTACAGCAGCCTCC
ATATATGCTGAGCTGAGCCCTGGTGAGCAGATCTTTGTGGGTCAACCTCCTTACTTTCAA
CATGGTGAAAAAATGGTCCTGGACCTCAACTGTCCGGTGCATGGGCTTTGCCAAGCCTGG
TGCTACTTATCTTCCAACATCTCAAATGTCACATAGAGTGTTATGGTTTGAAACAATCCA
GTCTTGACCCCTGCCTCTTTGCTGGTGTCAAAATAATTGCATTGTGTTTTCTATATATCC
TATTCTATACAAGAGATGATTCTTAGGTCAACAGGATTATCTCCTGCATCATGATTAGGT
GGAAAAGTTCAGCTAAAGGCTTTCTTGGAGTGTACAACAAACTGCTTGGTTCTCTCAATC
TCTGTAGCTTTTGGTTACCCATGCTAGTCTTGCTAAGTGAGTAGTTGATGCACTTGGATT
GTACTCAGAGTTTTCCACTGCCCTTAGAACCCCAATTGGCTCCACCACATAATGATCCAC
TGGTACCCCAGCTTCACGCAACTTTAATTATGCCACAGGGGTTGACATGTTGTTGTATTT
GAGTGGACAAACACAGCCTTCTGTTGTCTTTGCTGTCCATCAATGTGTCCGATATACATT
CAAGCATACCCATCATCATGAACTTGCCCCAAATTGGACGTGACGCTACCTCATCAGTAC
AATGGACAAAGGTCTGGTCACAGTTCCCAGCAATGATCCTTGTATCTGCTATCCTGATGC
TGTTTTTGCAGATTTGTATAGCCATGTGGATGCACAGGACCCTCCCTGTGTCTGCAGTTG
CACTGGTTCTGGGTGACTACCTTAATCGTTCCAGGTGTTCAGATGTTCAAATATCCAAAT
TTCTGGAACGGCCAGATCTGTTCCAGACCTCTTGACCAACCCCCTTTTTTGTCCAGATGC
CGTTCCAAACTGGAAAAGGGGGTCCGGACACCCCCCTTTTTTGTCTAGTTTGGAAAAACC
TGCATCTGGAACAATCTGAAACAAAAAAATACCACGTGGAAGCATGTGGAAGCACATGAA
TAGGTTATTATTGCTCTCGAAGTCTTTTTAATCTATGAGTGATAACAATCGCTGATTCTG
TTTGTATACACGTTAGAACACATTAGAACAAGGGAGTACGGCTTCCCTGTACAGCCATGT
GTGTTCACGAATGCTGTTGGAATACGCGCAAAGTGCTAAGATAAGCGCGAGTATCTTCAC
GCAATGTTGAGTGGAGGAGGCAGGAAGGATCCACAGCATTCTGCTCGTGGATCAATCAGA
GTGCGCCATCGTGTCAGAACGAAGTGGTGATGGAGAACGTGGAGGGAAATGGTGATGGGC
ATCACGGTTGTTTCGTGAATCTTGCTGTCAACATCAGGGAATCACGCGAAAAACGAAATC
TGGGACATCTGTAGCCAAAAATAATTATGGTAGTCATTTTTAAAAAAGTGACCCAAATCA
GTTCTAAAGTATACACCTGGGACTGGATATTTGAACATCTGAACACCTGGAATGATTAAG
GTAGTCACCCACTTGATCATAGCCTTCAATTGTCCAAATTGGGGGGGGGGGTCTAGCATT
CAGACAGGTATCACCTCGTCTACAATGAAATAGATTACTGCGCCACCCCAAACACAGCAG
TCAAAGAGATTTTCCTTAGTTGACATTATTTTTCAGAGCTGTGGGCCTGGATGTCAATAC
AGTGGCCAATATGCACATGAGGAGGAGGATGACAATGCAGGCTCTCTGGGGTTGGCTTGG
CTAGAAACATGCTGAATGACGCCTTGTTCCAAACATTACACCATCAAGTATCATTAGGCT
TGTTTTGTCCAACTTCTGAAAATTGACTCTTGTAATCAGCTGGGAGATATGTTCACCAAA
GGTGTTGGGACTCCAGCTTTTGTTGATTTGTGATCCTTGGTGATGGATTGGTATAGCTCT
GTGTCAGTAATGCCTCCCAAGGCTCAAGAGGGAGAGCACAGTATCACTGGATACCTTCAG
TATGTCATAAATGCTACATGAGGATAAAAAGCCTTTCTTGATCTCGTTCTGTCTTCTGTC
TTCTTCCCATGTTTTGCTGTTTGTTTCTGTCATTTGTTCTGGAATTTGGCCTCGCTGTCG
GGCAACTCACTCCAGAGCCATACATATCAAAGAATTCTGATGGCCAAGATTTCAGAATTC
TTGTCAATGGCTTGACACTCTGCTGCTGCTTTCTGCATAACTACAGTGATTTCTAGAAGT
TTGTTTCTGCAAACTACTTTCAATTAGGTTGTCAAGTCTACACTACTCTTTGCTGCCACC
CATCCCTGAGCAAGGTGTGTCCTCTCACCATCATCTGGCTGATTGTTACATTGCATCTCA
CATGTGAAAACTTGCATCTACACTTCAAACAGAATAACTTGCATCAGCAGAATATTGAGT
TGTGGGAATTAAGCATTAGTGGTGCAACTACTTCTTCCCTGTAAGCTGAAAGCCAAGGAC
AACATGCTGTACCATAAATAAAGGTGCAGAAATGCCCAGATAATTTGAAATTGTGCAAAT
AATCTGCGATTGTCAAATTATCTGTGATTGTACAGTGGTCTGAGACTGGGAGAAACATGT
TTACTATTAAGTACCACTAATGGGAGTGTAATCACAATAGCATGCTTTTAGTATCAGAGG
CAAAGCTGGTGTAATGTTAAAGAGGAACAGACATAAAAGATTGCAGGCTTGAAGGGATCA
AGAGAGGGATGACTCCAGGGAGCTTGGGTGACCATTGCAGTTCACCTCGCAATAGTCCAG
AGAGAAAAACGCGTGGCACACCTATCATCTTCAAGAGTAAAGGATGTGCAGAAGAAGGTC
AGCATGAGCTCATGCTGCGTGCATACATCCCTATTTTAGCACTGCAAATATTAATTAGCA
TTGATAATCAAAATCTGTGCTTTATTCAGGGCCTGATTTGCTGTGAACATTGTGTTTTCA
CTTGTTGGTTTGTTGTTGTTTTTGCTATGGCTTTGGTCCCTCTCACTTTGATCTTGCATC
TTCTCTGTTCCATTTCTGATGACTAGCCTTGATTACCCCCTGCAGTGTATCCTCATAATG
TGGTGTTGATTGTTGGTACTTACATTCTTGCCCGCTCTGGTTCACAGATGTGGTGTCATT
GAGGGAGAGTGTATCCCTTTTTCCTGTGGAATGCTTTTTGAGCATCCTTTGGATGATGCC
TTTGGATGGTTGCCTGGCTTAGCCCAGTTGCTTGCCATCAATGCTTTTTACAATGCTTAA
GCCATTTACCCTCTCCTGCAAGGGCTTTTAGGTCTATGAGCCGGGTGTACTTGCTTGAGC
AAGCAGCAGCATACTCAGCGCTCCTCGAGTAATGAAGTTGGTCCCGGAGAACACACTCAC
AAACAGCCTATAGTTAATAGTGACACAAGCTCGTGCTGTGGAGTTGGTAAGTATATGCCA
CTTTGATGCCAACTCATTCTTGATTTGTAGAGGTAGAGTTGGACACATCAATCCAGTTTC
TGAAGCAAGCCCTCCTCATCATGTTCTATCAAGACTCATCAGACAACATGTGGGTGGCAT
TGGTTACAGCAAGAGACTCCAATGGGTTTTATTTTGTTTGTCAAATCAGGAACAATCCAG
TTCACACCAACCCCTTTCTCTATGCTTCCTGTGTCTGTTGGTGACATTTTCTCCATTATC
CAGAAGTGTTAGTTCCAAATGGGGTCAACAAATACTTGGGGAGTCATCTTCAGGAACAGT
TCTGAGAACACAGACCCTAGGACCAATTGATGCTTTCATCATGACAGCCAAGAACTTTTA
GTGCCATATAAGCCCTCCTGCCCCATAACAGCCTGCCCTGTCACATCTATGATTGAGCCG
TCTGGACTGAACAATGGTTTTGTACCAGATCTTTTTTGTGGAGGAAGTTGACAAACCACT
CAGCAAGCATGAACAGAGTCTCATTGGTCTCGATGCAGTTCTTGGCTAGTGTTCAGAAAC
CTTCCCACAGACCTCTTTCAGATCTCAGAGTAGCAGTAAAAATCTTAAAGATCAGATGCG
AGACAGCACTGCTTTACGTCCTTATATATTAAACTTGAATTCATTTCATGCTACGTTGAA
TCTTTAGATTTATTTTAATTAACAAATCAACTTGACAATCAGCGACACACAGAGGGGGTA
CCTTTAATAGATAGATGCTGTAAAAACAATGTAAACATAAGAAAACATAAAAATAAGAAT
GATTTTTCACCTTTTGCCCTGGACCATTGCTTTCTGTATTGTTGTTGTGTGAGGGAGGGT
GAAGATGGTGTCTCCAGATTCATTCTGGGTGCCATCATATCAGTGTTGACATGAGGGTGG
GACTGTGTGACTGCCTAATCAAACAAAACTTATGAGCTTCTGACCACAAATTAAAAATGG
AATGGAAACATTGCCTCACCTTTTATGTTCAATGCTTTCAGTTGTTATTATCAGAGGAGG
AGCAGCTCACATGTGAAAATTTTGTTAGTGGACTAAAATATCAACACTGGTATGAGCAGT
GTGCAAGACTTTAATTCTAAAGTTAAATGAAGAACTGAATGTAAATGAAGGGAACTGCGT
TATTTCTCACCGTATACTTACCTCCACATGTTCATATTCACTATTAGCATGGGGCAGTAG
TTGTCATGTCTACAGATTTAGTCAGCAGACTGAGATGTCAGCAATGTCACATTCAAAGCA
TAAGCGTTTAAGAAACAAAACAAGCAAAGTTAATCAAGGGGGCTACCTTATTTCTTACTT
TATGCTTTCTCCTCCCACTTGTTTTTGTTGCTATCAGCAGGGTCACGTTGACGGCATCTC
CAGTTTCACTCTGGGAGCAGAGATATACGTCATGGCACTAATGGCGCATAAGAAATCAGT
TGAAAATGTTTACCCACAAAATGAAAATAGAAAACGAAAAATTAATTATGCTCATGCAGT
TTGCAGCAGAGCAGTCATGGTCACAGCACTAGATTAGACCCTGGGCTGAGATGAGAAGTA
TTGAATACAGCAACAGGAAAAGTGCCATAGTGGTTCTTGGTAAGAGGAGAATGTCTGAAC
TGGGTGGCGAGTAGCGATATTCTTTGGCTTGCATATCACACAAGTACAAAAGTACCTTTC
ACCAGTAACAGTATAAACTTAAGCTCCTATTCTCACCCAGGCTGAATTCTGGCAAGTTTA
CTGAATTCTGTATCTTGTAGAACATGCTTAATTTATTGGAAAATTGATGTTCATTGCAAA
TTGGACTTTAATTTCTACAAAGAAAGCTGCAGCTTGGCAAATGGAAAATTACAGTGAATT
AGTTTCTGCCCAAATAAGTCAACATAGAACAAAACATTATGTAAGTCTAGGAAGAAACAA
GTTCTTTTTGAAAGTGGTGCTCTTTAACAGAAACTTACAAAGACATGTGTGATTTTGTGT
CCACATGACCAATAATATATGTTGGATCCCATTAGGGCACCGTCCCAGTTCTAGAACTGG
ACAGAAAAAATCGTCAAGTTCTAGAACTGGACGTTTTTCTCCCTGTTGGGGCACCGTGCC
TTAATGGGGCACCCAGTGCTAGAACTGGACACCCCAGTTCTAGAACTGGGGCCATGATAA
CATATTCCAGTTCTAGAACTGGGACTGATGCTCGAATCCCCATTGGGGCACCAGTCCCAT
TGGGGCACCAGTGCCTTGATCGGGACAACCGATTAGTCCCATCTGGGCACTGGTGCCATA
ATGGGACGATGAAAAGGTCCCCATTTTGGCCCTTCTATTGTACGTAGTTACGATACTGGC
TGTGCCCTGCTAAGTAGGCTCTAGTAAGTAGATGGTACACAAAAATTGCGCAAGTGCATC
AAAGTTTTCTGATGAAATGGTAACCTAATAATGTACCTCAAAAAAATTGACATACTAATT
ATCCCTGCCTCGGTCAGAATTGATCCCCATTGGGTCATCAGAAAACGATTTCAAGGCAAA
GTGCCACAATGGGGAGAAAAATGTCCAGTTCTAGAACTGGACGATTTTTTTCGTCCAGTT
CTAGAACTGAGATGGTGCCCTAATGGGATCCAACATATACACCTTGTTTGTCAACTCTGA
ACATGTACGTATACTCACAAAACTGTAAGTTCTATCTTTTTAACATGAGTACACTTACAA
AATCATTTTGTAATACTGTAGATAAGTATCTATCTTAGGTCTGACAGGGGCTTTCATTTG
ATGCCCTCTTGCTATAAATGGGAGCTGATGTAGTCACAGAGGTGCCTGTATACCACCTAG
GATGGGTCAAAACTCTGGTACCCATCACATCCATACCTGAAATAGGGGTGGTGTCAGGTT
TGTTCATATTCAAAAACACCCTTGGCAGGCCTGAAATTCATGCATGCAGAATCTTGATCA
CCTTGGATTTTCATCTCTCAAGGGTTTGGTTTCAGTTCCTCATGCATTTGAACACACTCT
TGCCCAGAATGAACTTTGAGCTTGGTTCCTCCACACACAGCACAGATAGTTTTTGCTGAC
TGTCTGTCAGTCCCTTCAAATGATTATTCTCAGTACTGGGTCCTTTGGATGGCCTCACAT
ATATTCCATTTGAAAGAAGTATGCCCTACACCCCCACCTAAGTGGGAATGTTGCCTTGTG
TTGCTAAGTCACTCAAATGCTAGAGCTGTTTGTACCACTGAAATCTCTCCTTGATAGCAC
TGTCTACCGTAATTACTGGTGTATAAGAACCGGGGTCATTTACAAAAGATACCATTAACA
CGTTTTTGATATGTTGCGATAACTTTTGATAGGACAAACTGTTGCCTACTGTGTGACACA
CCAAAACCTTCAGAAGAAGGTAAGCTTTCTGTAGATTTTGTCCATTTAGTCGAGAATCGC
TTAGTTTTCAAAATATACGTACTCAAAAGTATGGGTGGTTCTTATACACCGGTGGTTCTT
ATACACCGGTAATTACGGTAGGGCATAGCAACAAGCAACCCCCCCTCCCCAAAGTCTCCT
CATCGGTTTGATGATCTGTTGGGACCTTGCCACTGCAACCCTTCAGTCATACCATTTCTT
GTGTTTGCATCACTCAATGCGAGTTTACTCTCACTTAGTGGTCATGGTAACACCTCACCT
TCAACAAACTTGCCAGTTCATGGGACATCCCTATCTCCACCCAGAGTGGGCCATTGGGGT
AGGGTGAGCAGATCTTGTTGCCTCCTTTCTTCTTTCACCTTGCAGGAAAAAGTTTCATTC
AGCAGCTGATCATTTGACATATCACTTTCACTGGGGGGCTCTAGCTGGGAGTAATACTCT
ATTGGGACAACTCAACCAAACAAATGCATCATGATGAAATCTAATATTTCTCCCCTCCAT
ACCCTCCCTCCACTTCATCCCTGGTTCCTCATAGATCATCTTGCAATCTCCTTTCCCACC
TTTGGTCAATCAAGAGGGACAGAAAGGTGATGCAATGCAGAGGTCCCACTTGTTGAGACA
ACTTGTTCCCAGAGCTCATCCTGTCAACCTCTCAGATTTCATGTCTTCATAGCAAGAGGG
CCTTGATTCCAGGAGATCCATCTGTCTTCTATGGTTGAAATGAACTGTAACCTTTTGGAT
GGATTTCTACTCACAGCTTCCCCTGCCTTGATGTCCATGGTTGGAAAGACGTCATCTGTG
ATCCAGCATCCTGTCAACCCCTATTCTTTTCAAAGAGGGGCAGATCATCCACAGGTTGAC
CAGTCATGAAGCCCAGCAGACACCCTATGTTAAGTTTGTCACAGAGCTCCATTTGGGGCA
CTCCAAAGCCGTGACCAACAGTGTGACAGGTGCTGAGAGTGCAAGGTACTCATGGCAGAA
ATGGGAAGCCGACTTCCACTTATTCTTTCGAAGATGGCCCAAGCCATGCCACTTGTGCAC
CAGAGACTTACACCCCCACATGTGACTTTGAAAGCTAAATATCTCAATAAAACCCCTGGA
AGCACTTAATACTCCTCAGGAGACTTGACTGACAGCTGACAATAAGATAGGAAAACTGCA
GTCTATGGGATACTTTGAACCAGGGCCTATCAGAAGCTTTATTTCTTCTTTTATGTACCT
GAAGGTGAGAATGACATCCAAGTGGTTTGCAATGGCACCTCATACAGCTTGAATAGCTCT
CTCTTTTCCCTCCAATTTGAAACCCAAACTGTTCACAAGAATTTCAGATGCATCATACCT
AACGTGCTCATGGCCAGTGGTGGTCAACTTTGAGAAGATGTTCTACAACTTTTTGTTCTA
CTTGGACTGATGGGGCCTCATTACAGTCAACACCGTCAAACTCTGGGAAGTAGATTAAGT
GTGTTGGTGGGAAAGCATGCCGAGGAACTATTTACTATTTTTGTCAGACTACCAACTTAC
CCCTTTTATCCAGTAAATCAGTTTGACGATCATTGGATGCTTCTGTTCAGTTGTGATCTC
CCTGATGGAGCAAGATGCCTCAAGAAAGAGAACTGAACCTTCTACTCCCTCATGCCCAAA
TGCAGACAGGGCCATCATGTGTGATGGATTTGTGTGGTATGGTCTAGTCATGGTCCCATA
GTTCACCTTTGACATGAGCCAAGGTTACCTACTGGTACTCCTGACCCAGACAGGCCCCAA
TATCAGGCCCTGGGCACAACACAAATAGAATTCTTTGCACAAAGGGAAGGATCCCACCTG
ACCAAGAATACCACTCCAGTCAGTACATAGGGCCCTTCTCTTGGTCCTAGAGAATATTGA
GAACCATGCGGAACTTGACACGAAGCCCTCCAGCATGACCAAAGCAAAGGGGGCTGATCA
GAAGAGCAAGATGGAGTCGACTGACTCCCACATCCCCAAGAAGCCCAAGAAGGAGGGCTG
GACCGAGAAGCACTGCATGCTGTGCAAGAAGCATGGGGGGGTGCACAAAAGTCACAACAT
GCGTGACTGCTGCTGCTATAACAAGGACAGTACTCCGATCAAAAAGAATGGGGGCACCTG
TAAGCCCCATTCCAAAGAAAGGAAACCAGAGGGTACAAACTTTGCCCAGATAGTCTGGGC
AGAGTTGAAGAAAGCACTCCACAAGAAGTCTAGCAAGCGCAAGAAACGCCATGCCAATGA
CTCCGAAAGTGACAGCGACTCCAATGACAGTTCATGAAGGTGCGGGTCAGATAGCACTGG
GGACTTACATACTTGTAAGAAATGTAAACTAAATACCGCAGACATCAGTTATACTAACCC
CAGTCCGAGTAAAGCTATCCTGACAAATAAAAGTAAAAAAGAGGGCAGTTATTTGGAACC
CCGTGGCTTCGTCAGACGAAACCAAGTTAGTTAGGTGTTTCGTCTGATGAAACGGATTGG
GGGTATGTTCAAATACAGATATGAATATAAGATAAAAGTTATTCCATTTTGCTTCCCATC
TGACCGGAGATCATGTTAATTAACTTATGAACTAACATTTAGTATGTATATATTTAAAAA
ATACAGCAATCCACAGCTGTGTTAAGGCTATGTGGTAAATGGTGTCATGGCATTATCTCT
GGACAGGGGTTCAATTTTTCCTTTTGTCATTTTATAGGTGCATGATTTCGTCTTACGCAA
CCATGTTTACTAGTGTAAGCATGCAAATTTTTTTATTTCGCTGAGACTTTCGATTTCGTC
TTACAAAACCATGTTTACTAGTATAAGCATGTAATTTTTTTATTTCTCGAAGACTTTTTG
GTGATTTTGTCTGACAAATTGTGTTTTCGCCTCGTAAAATTTGAATTTGTTTTTAAATCT
AGTGGATACCTTTTCTTAAAAATGGTGTCAGTTGGACACCTAACTGACACCTAACTGACA
AAAATGCTTCGTCTGACGAAAAGAGTTGTTTCATCTGACGACACCATGGGGTTCCATATA
ACTGCCCCAAAATAGAATTAGCTGTCACAAAAGACAAAATATCAAAAAAATCTTGTTCCA
AGACAAAATAGCCTAAATTCGAGATAAACAGAAGGCACACCCAGTGTAAACTACAGTATC
AATCAACCAGAAAAGATGGTTGTACCACACACAAAGGACCGCCTCAGTGTTATGGCGCTA
GTGGCCATAGTGGAACCAGTGACTGAAAGTCAATCCCCCAGAGCACACAAACAACCTATG
AGGAGTCGCCCCAGTAACAAAATCAAAGTCCTACTGGACTCAGGGTCTGACGGAATTTTC
CTACCAAAAGGAAAAGACAAACCCTTTCCCCACCTGACTAGGCAGGTGCCAAGTCTTGGC
ATACATCAAATAGGAGCTTCCAGACAACTGGACGGGGAAAGATCAGAGTTAAATTCTTTG
AGTACTCCAACAGCAAGGAGTACTTTCTACAACCAGATGTTGTGGAATACAAAGAGGATA
GTATGACCAAACCAGGATTTGACCTCATTCTTGGTAGTAATACCTTGAAAGAGTTAGGAA
TTGTCCTAGACTTTCGGACAAAAGAAATCACACTAGATGACAGCTCACTGCCAATGAGGG
ACATGAACAAACTGAAAACAAGAGCGACAGTTGAACGGGCTTGGACGATGAATAATAGCA
TCTACCAAGACATGTCCAAGGAACCCCAGAGTACGCTTGAGGCAAGGAAACGCCTCATAC
ACATACTAGACGCTAAATATTAAAAAGCGGATCTCAGGGCAATGTCAAAGACAACTGCAC
ACACCTAAGTAACCCAGAACAAGCAAAGTTACTGGAGCTCCTGCAAGAATTTGAGGAGCT
ATTCAGCAGAAAACTAGGTGATTGGGAGTGTAAGCCATTCTCCCTCCAGTTGAAGGAAGG
AGCACAGCCATATCATGGCCAGCCATTCCCAATACCCGAGATAAGCATGTAGAAACCACC
AAGAGGGAGGTCCAGAGACCATGTGACTTAGGGGTACTCAAATGGCAAGATGATTCTGAA
TGGGCATTGCCCACATTCATTATACCAAAGAAAGACAACACTGTACGTGTTGTCAGTGAT
TTCAGGGAGGTAAACAAACGGGTAATGAGAAAACCGTTTCCCATTCCCAAAATCAGCACT
GTTCTACAAGAACTAGAAGGCTTTACGTATGCCACAGCCCTTGACTTAAACATGGGCTAT
TATACAATTAGATTGGATCCAGATGCTTCCAAAATGTGCACCATTATCTTTACATGGGGT
AAGTACTCTTACCTATGGCTACGAATGAGTGATGCATGATCTCCCGACATCTTCCAAGCT
AAGATGTCTGAGCTAATGGCAACCCTTGAGTTCATCTGAACTTACCTTGATGACTTACTA
TGCATCAGCAAGGGTAGCCCGGAAGACCACCTTCATAAACTCAGAAGGGTCTTTATCAGG
TTGCGAGACGCAGACTTGACGGTGAATGCCCGCAAGTTGTCTTTCTGTGCCATGGAGACA
GAATACCTAGGCTATGTATTATCCAGAGATGGTATCAAGCCACAACCAAAGGACTCCATC
TATCCCCTCACCACCAGAGAGATAGCAGAGGCACAACAAGAAGATGAAAGCCTTCAAGAC
AAAGGCTTTACAACCCAATTGGTTGAGAATACCAAGGTACTCTGTAAGGATGGCAAAATG
GTAATTCCAAAAAGCCTCCAACACCGTGAGGTAGCTTGGTTTCACCATTACCTACAGCAC
CCCAGGACCAAGCATCTTGAAAAATCTAAGAACGACAGTCCAATCACATGTCGAAATATG
TCACAGTTTCCAGGTGAACAAAACAAAGCTTGCAATCACCAACCCATGGGAGGCATTATG
TGTGGACCTCATAGGGCCGTACATCTTCAAGGGCAAGGACAAGACACAGATTGACTTTAT
GTGCATCACAATGATTGACCCCGCAATTAGCTGGTTCAAAATTGTTGAGTTGCCGGTATC
ACAGCTAAAAGAGCTTGATATTCCCACGGGTACAAAGGGGCAAAGGAGCACCGACACACA
TATCCAATGCAAACAACCCTACTTTGACAAGTTGTCTGCAACAGTAGGTAATATGATAAA
GAGGACCTGGTTAAGCCGTTACCCATGTAGCCAATACATCATGTACGACACTAGGAGTGA
ATTTAAACTTCACTTTGAGACCCTCTGTGATTCATACGGTCTGTAAGCCAACAAGTATCA
GAAACTGACAAGCGAACACAATACTTGAGCAGGTGCATCAAACAATCATGGTGATGCTCC
GCACAGCTGACTTAGAATGGCCGATACAGTCAGCGAGAGTGACATTGCTGACTTTCTCAC
TAATGCCGCATGGGCCGTTCGCTCTACCTAGAACACAGTACAAAAACCTCATCAGGAGCA
GCTATTTTTGGACGGGACATGTTGTTTGAAGTCCCCTTCATTGCCGACTGGTCCAAAATA
GGGGAATATAGACAAAAACAAACAAACACAATGGGAAAATGATGCCTGCAGGGACTGGAA
TTACCAGCCCAGTGACCAAGTACTGCTGCAAAAAAACGGAATCCTTGGCAAAACAGAAAG
CCGGTATGAAAGTGATCCTTGGACTATCACATCAGTTCATACGAATGGGACCATAAGGAT
TCAACGCAGAACTAAATCTGAAAGATTCAATATTAGGAGAGTAACACCTTACTATACATA
AAATAAGTCTCTGTCCACCCCCACTCTTTAACAACACTTACGCTTTGTCACATGCACACC
ATCTTTTTCCTCCTCCCATCCCTCAGCTGGAGGTTTTACTTTTTTGTGCGCATTGACACC
TTTTCGCTCCATTTGTGGGGGCGAGTGACATAAGCCAAGGATACCTACTGGTACTCCTGA
CCCAGCCAGGCCCCAATATCAGGCCCTGGGCACAACACAAATAGAGTTCTCTGCACAAAG
GGGAGGATCGCATCAAACATTTGGCAGGACTCCTTGGCAAGACAAGTAAGTCCTGCAGGG
CCCACTGGCAAGTAGACATGTACAGCCTAATCAGGTACATGAAGACCCATGTTGGCATGC
AAGTGCACGTACAGCCTAAAAAGGTGCATAAAGACCCAGTTTGGCATGCAAGAATCCAAC
AGGGCTCGTGCAAACCCGACACACTCAAGTTAAATGTAAATTACATGATAAATCGAGAGA
TCCACCATGATGCAGTCCTTATTTTTGATCATTTCCATAGCTCATAAAAATAATATCCAA
TCAGCTGGAACACACCTTTTCTACTTCTTATCTACAACTAATTTTTGACTACTTCCAGCT
TAGGTCAGCCTTTCACTCAAGTGGTCTCAAGGATTTACTACGTGTAAAGTAAAGGTGGTG
CCAATGTACTTCCTCTATTTTGATTTTTAACATTTTTTCAATATTTTGAGTCCACAATTC
AATCCACACCTAAATAACATCAAAAAACACCTTTCACAAATGAAAAGAAGCATGTCAACA
TCAAAAAATACACAGAGACATAAAACAACAGGTCATCATCCCTCTCTTCCTGATTTCAAA
TACAATAATGACTTCAGATGTAATCTCCATATCTCCAAGATAAGACTCCTCTTTGTCTCA
TCAATTATGACAGCAAAAAACACCTCACAAAGGTTGTGAAAATATCACACAGTTTTGGAA
ATTCCACAGAGAAATAAGAAACAAGTCAACTTTTTTCTCCACAAACTCAAATACAAGCAT
CCAATCCAAATAAAATCTTCACCTTCATTCACTCCATGGCCTGCTATTTTAAGATCTGTT
CTTTCAATGCAATCATTGCTCCTTCCCATTTTTTGGTTTTCTCTTCTTTGGCATCCAATC
TTAAAAGTCTTCAGGAATAATTGGCGCCTTTAGGGGGACAAAAATACATTCATAAGATAC
CTCAATCACAGACAAAAAAACACATGGACATCATTCATTGAAGTCCTTCAACGATAACAA
CAATTTCATTTACAAAACGAAAATCAAAAAACACATGCACATTTTCACACTCTCACATGA
TCACCAAGAGAAGCAGATCCCCTTTGATGCTGTTTTGACATCCATCCCATGTTTTGAAAA
AATGCCTGTTTCGTATGAAATCTGAGAAACTAATGAAACCTAAAAAAGGAAAACATTATC
TTTAGCTCTCTCTCTCTCTCTCTCTCTCTCTCTCTCTCTCTCTCTCTCTCTCTCTCTCTC
TCTCTCTCTCTCTCTCTCTCTCTCTCTCTCTCTCTCTCTCTCTCTCTCTCTCTCTCTCTC
TCTCTCTCTCTCTCTCTCTCTCTCTCCTCTCTCTCTCTCTCTCTCTCTCTCTCTCTCTCT
CTCTCTCTCTCTCTCTCTCGAATCTCTCTCTCTCTCTCTCTCTCTCTCTCTCTCTCTCTC
TCTCTCTCTCTCTCTCGACCTCTCTCTCTCTCTCTCTCTATCTCTCTCTCTCTCTATCTC
TATATCTGGACTCTCTCTATCGACCTCTCTCTATATATATCTCTCGACCTCTCTCGACCT
CGATCTATATATCTCTATATCTCGACTCTCTATATATATATATCTCTCTCTCTCTATATA
TATATATAGATATCTCTCTATATATATATATATATATATCTCTCTAATACTCTCTATCTC
GACCTCTATATCTATCTATATATATCTCTCTCTCTCTCTCTCTATATCTATATCTCTCTC
TCTCTCTCTCTCTCTCTCTCTCTCTCTCTCTCTCTCTATCTCTCTCTCTCTCTCTCTCTC
TCTCTCGACTCTCTCTCTCTCTCTCTCTCTCTCTCTCTCTCTCTCTCTCTCTCTCTCTCT
CTCGACCTCTCTCTCTCTCTCTCTCTCTCGACCTCTCTCTCTCTCGACCTCTCTCTCTCG
ACCTCTCTCTCTCGACCTCTCTCTCGACCTCTCTCTCTCTCGACCTCTCTCTCTCGACCT
CTCTCTCGACCTCTCTCGACCTCTCTCTTTCTCTCAACCTCTCTCGACCTCTCTCTCGGT
AAGAAGGAGGAGGTGAAGCAGGTCTTAACTGCTAGTACAGTGAAGTACATCAATGGTACA
ACCTTGGACATTATCATAAGGATCAATTGCACATGAAGAGGTCAAACAGGCCATGTTGAT
TGTTGGCTAAAGGAATCTATTGCTGTCACATATATGCAAGCATTGCTTACAGGATAGAAA
GGCGACAGGAGGTCAAGAGAGCGATATCAACATAGAGGTCAAGAGAGAGGTCAAGAGAGA
GGTCAACAGAGAGGTCAACAGAGAGGTCAACAGAGAGGTCAACAGAGAGATCAAGATAGA
GGTCAAGAGTGAGATGAAGAGAGAGATGAAGAGAGAGAAGTTGAGAGGGAGAGGTCGAGA
GGGTTCAATGAACACTTCAATGTGAGGAGAGTCACACCTTTTAAACAATCAAATTGAAAA
GGTAGAAATGATATTTTTGTGTCATCTTCCTCCCCTTGGAACACTTATGCTTAAGAGTTG
TATAACTATAAACTCCTTAGTTTCTTCATCAGTCACCATTCACAGGTATGGATATTTTTC
CCCTTTTTGACAGAGAACATTCATTCTACATTGAGGTTGGGGGAACTTGTCTATTATTTA
TACAAATATTACCTAAAGTTGTAATTCAATATTGATTGATCCTGGAAACCTAATTTCAGT
CATCTCTTTCACAAAAATAGTCTTATTTTTTCTCGGGGAAGGCTTATTTCTCAGAAATAG
CATTATAAATAAGACTATTTCCGAGAAATAAGCCATCTCCGACAAATAAGACTATTACCG
AGAAATAAGCCTATATCCGAGAGCTACGTGAGCATGTACTATTCCTAGCAGAGATGCCTC
TTATTTCCAAAAAATAAGCCATTTTCGACAAATAAGACTATTGCCCGAGAAATAAGACTA
TTACCGAGATTTGGAAATAGTCTTATCTCTCAGAGATAGTCTTATACTATTCGGAATCAT
TATTTTCAAGGTACATACTTTCTAATCTAGTTTGCGATAGACATACTATTTGATACCAAT
CCGTTTACTCGCAATTTTATCTCATAGTGCACATTCCCCCAACCTTATTGATTCTCCATT
TGTCTGGTGAACAGGCCAAGATGCAGATGTTATCATCATTTAGGAGATGCAAGACATCTT
ACAATATTGGTTATAATCTTGTTCTCAGGAAGAACAATTCTTCGTCCCAAAAGGCTCAAC
ATTGACTAAATGATGAAGACTTTCAAGATTTTATGAATGTAGAGGATGATGGATACATCC
CTTAAGTAGTCCATTCTAAGAAATGTTAATCTACACAGTTTCCTTTCTGGTGAAATATGC
ATCATTATCCCATTCATCAAGATTTGCTTGGTAATATCTCCCATGCAATTCATATCATAA
GAACCATCAAAGTCCACAATGTACCTTAAATTATTCTTGTAATCCCGGAAAAGTGTGTGC
TCTCAACACAAAGTAAAAATATAAGTATTCTCTGACATAAACCTTGGTATGCTTTCTTTG
CAGACTTACCCTACAGCCTTTTCATTTTCACCCTTGCTCATCAATGTTGCCAGTAACTGC
ATATCATGTGTTGGCAACTACAGCGACCCTCTTTTCTTTACCTATATCAAAGGAGGGAAG
GAGGGTTATCACACTATTGAGAAAGGCACCCAATAGTTCAGGGTCCAATGATTTGTTATT
TATCTGAGCTGTATATAGTTAGCTGAAAGATTTCCTATGTCATTTGCTGGGTCATTTAAA
CAAATAGTGCATAAAAAAATGTTTAATTGATACACATCGTAGTTTAAGTTAGACTGGGAT
AAGTCGTACTTTTTATTGCAGTTATGTTTCTTATATACATTCCCAGTACTATTGGATCTA
GCACTTCAGGATGAGTTGGAACCACAGCTATTGTTAGTGCTGTCACAATGTTTGTGCTTC
TTCTTTTGAGTGCATTTCATTTTCTTGTCGGATCCTTCTAGTTCATCAATGATAGTGGGT
AGTTGTGCATAGCTAGTTCCTCCTTCATAAGGGTTCTGGGATTACAAGACTATCCATGGA
CATTCTTCTATTTCTTTGGGGTGTTGTTGGATTCATCCTTCTGTCATTCTGGAGTATTGT
CCATCCTGAGGATGTGACTTGCTAGGTTGGCATCATCAAAGAATCCAATGATCTTCATGT
AGTGGACTTCCTTTGGAGAGCGGTCCTGTTAGGCCAAAATCCAGAGAAAATGTGATTCCC
AGGGAATTGCAAAAACCTCAGTTCATCAGATTGCAATATCCAGGGAAGCGTTTTTTCATT
AGATTTTGCATTCTAGGAAAAGTGTAATTCCTATGGAATAGCCAATTTTGGGGGGATCTG
TAGAAGTCTAATGTATCTGTTACTGACCGTTTGTAGACCCCCATCTATAGACCCCACCTC
ACAGTCTATAGACCCCCCCTGTAGTCTATAGACTCTATGAAATTCGCCGAAAAACCGTTT
GTAGACCCCCCCCCCTGTCTATAGACTGTGAGGGAGGGTATATAGACTATCACACGACAG
TCTATAGACCCCCATATGACAGTCTATAGCCTCATTGAAAAGGGTGGTGAGAGTCTATAG
ACTATAACAGCCAGTCTATAGACCCCCACCCCCCTTTTCGATGAGTCTATAGACTGTTCG
TGACTGGCAGTTGTGAACGGAGGAAGGGTCTATAGACTCTTGAATTTAAAATCACTCCCT
AGTCTATAGACTACGTTCGCGAGGGCGATAGTCTATAGACTTAACATTAAATCCCTTGTG
ATAGTCTATAGACTCCTCGATCACAAAGATATAAGTCTATAGACTCTATCGTAACATTTT
TGTTAACTAGGCTATAGGCTCTATTGAGACATCGCTGACACGACCATCCAAATAATAAAT
TTGGAATCGTGACTAGTGTGATGATTGTCAGAATGGCAGTTCAATATTTCCCGCCAAATC
ATTTTTAGAGGGGGGGGGCCATAGACTGTGAGGTGGGGTCTATAGACTGGGGGGGTCTAC
AAACGGTCAGTAACATATCCACCCCATTTTCTTCAGTTGGAGAAAGGATACTGGCACACA
ATTGATTCTGTGCCAACTTGATCCCAACCATTCATAACAATTCGCTGGGAATTATAATCA
AACACATTTAAACAACTGCATACTAATTCCCTAGGAATCACAAAGCCCTTCTACATTATG
GTCCGAGTGGCGATTCCTTAAGAATTGATATCAATCCAAATACACCTCTCAACTTTCGAA
TCTCTGAGAATAGTAATTGTATTTTAATTTCTCGTAACTATTTTATTAATCCATGGAAAT
TGTAACTATTTCTTTCCAAGGTACATATTGCAAGTCCTAGGGAATGGTAATTGAATTATC
AATCTTTTTTACCCCTGTTGAGGAATGCATACTAGAATACTGAAAGGATGAATCTAATAA
AAATGCAGCCAATCTACGGCAATTCACACAATTTTAAACCAATTACAAGTGTTCCCTAAG
AATTGAGTCTTGCCTTTTTTGGCCAGAATGCAAGATCCCGTGAAAAAACGATTCCATGGA
TATTGCAATCCAGTGAACTGAGGTTTTTTCAATTCCCTGGGAATTGCACTTTCCCTGGAT
TTTGGCCTAACAGTACAGGCATGGCAGCAGGTCCAAGTACCCGTTAAGGCACTGAATCCT
CTGCACAAAGTCCTGGATCATCACCCTGTTAGGGTTTCCTAAGTTACCTTAAGCTATTGC
TTATCTGAAAACTTTCCACTTCTGCTGTGGCATATGTGAACACGGTCTGCAGGTGGAAAT
ATTGCACCCATCATTTTTGTGCTATATCTCTATTCTTACAGGTACAATCGTTGCATCCAT
AATTTATACTTTTAGAATGTAATGAAAATATTGTAACAATGGTTGACACTTGGTCTGCAC
CTCTTGAACTAAGATACAGTGATCATGGATAATGTTGCTATATGATTTTTGGAATTGGAA
CAGAGTTTAAAATCATTATTTGCAGAGCTCAACCAACATTTGATTAAATATTAGAATTGT
TATAGTTCTGTTTTGTTGCTCGTTATTTTCTCATTTTAGTGGTACAGAGCACATCCTCAT
TGTAGAGAACAGGATTAAAAGATTGTAAAACCAACAGCATTTCCATATGATATCCAAAGG
AATGTTTGGCTGTGGGTGAAATTCCAATAATTGAACCAATAAAATTTTGTATTGAAGACA
TATCATGCTCTGCAGAATCGTGCAATTATTGTACCCATCCAGATGAAGTAGGAATATGCA
GTTGGTGCATTCGTTCAGAATTCTGTGGAAGTTGGAATAACCACGTGCATTTACAAAAAA
CATACAAACACAAATATGAAAAGTTCCTTGATCATACTCTTGACATTGGCTGAGATGTCA
ATTTGATAGTCATCATGCAAACAAAGAGCTTGTGCTACCCCACAATTCAGAAAAATGCAC
TAAGATACTCTTGATGTATTGGAGATGTTTATGCATTTCTGTGGTTTGATTGAGGCAACC
AGATAATCCCTGCTGATTTTTTGGCTCTCTTCATAACACAAATATCAATGTCATTCAAAT
GTTCTTAGTTTCTCTCTCACAGGGGACTTATTCTCACAAATTTCTTGCATTGGCCAATTA
ATTTATGTTCCTTTGTGGTTTAATTTTTGAATGTCAACTTGCATCAACTGATCACAAAAG
TGAATACAATAACAAAAACTTTTGGGAGTGAATTTTAACATTTTTATCAATGAGGACACC
ACAAAAATCAAACGAAAGTAGAGGTAGCAAAGGTATAGACAGAAGTATATGTGGCGAACT
TTTTGCTGTTATCTTGACTGAGATCCACTTTACTATCAAGAAGCTTGAAAGCTTAGAGCA
GCTGTGTTGAATGCATATCTGCTTATGAGTTCTAAGGGCGTGCCTTCATGGCAATCTGGG
TTTTTATTGCCCAGCCTTAATGTAAGTGCACACAACATCTTCAAATGAGCTTCTACGTTC
AATTAGCTTGAACCATCACGTATCTGTGAATAGGGGCAACAATGCTGCAATGGCTCTTTC
GAGGCGGTCCACAAGGGCGTGAGCACCCCAAGCCTCATAACATTTCTTTGCATTCATAAA
AAAGTCAAGCGCCCGATGATGGTCGTTTTCATGGAGGAGGAAAGTAGCTGCTTTTTCTGA
TGCTAGTCCCTCTTCGTGATAGAACCTATGGGCGTGCGCTGCTTTGATAGATTCGCTGTA
ACAATGCATGGCCATTGAGTGATCGCCTTTCAAGAAATTGAATTCTGCTTCCAGCAGCAA
ACGCTTATTTCTAAAGTTCCAAGTTGAGCCTTCCTCCCATTTTTCCAAAGTGGCCTTCAA
AACGAGTTTTACAGTATGGCGTTTATGTTAAGGAATTTCATGCAGTTTCAAAAAAATGGA
ATCAAGTGCGCGTGTTCCTTACCAGGACATCTTCTCCTATAGTTGTCCACTTGGCTTCAT
CGTTGCGGTGTTTCCTCGCAAAATAGAAGGCAATGAGACCATCAATGAAGGTGCCAACGA
GATCACTGAATAGAGAAAGCAAAAACAATGTCAGTCGATTCATAGACCTCATGTTTCATT
GAAATGCCGTTGCATACCTGACTAATCTTCCCGTTGAACACAAAGGAAATTCTCTGGATA
CCTCATACATTTCAGCAGCAGCATCCATGTCTCCAGTCCAAAATGCGACAAACTTCGGAC
GCGTATAGTGATAACATGACATGAAAGCAGGTCGGTTTGACAATCTAAAATATTGTGTTA
AACTTCGAAAGTTGATTCGTTGTCTCACCTTTCTCTTCTGACAAAAGTAGCGGCAGATAG
CTGGCTGGTTATTTTGACGTGAACTTAGAAAGCAAGACTCTTCTGTCATTCCAGCGAAAT
AGATCGAAAATGCATTTTTTTCAACCCCCATCAAGTCGAATGCTAGTTGGTGAGCAGCCA
TGAGGCATTTTCCTGCCATGTGCTGCTGGCACTGACACGCACGCTTAGAGAATGTTAAAA
TATTGTCAACGATTTCCTGAATATTTCGCCGGAAAGTTGAGCAACTCGAGAACGTTGGCA
CAAGAATCAAGAATCTAGAGGTGTACTAATCCGACTTACATCAAAGTTCACACCGCAACC
ATAAATTGACATGTTCACATATTGGGAGATATTTGCGATGGCAAACTCGACCTTATGGAA
TTTTGTAAAGGCGGGCTTTAACATAAAAGAAAATAAATTGAATGGTGAGGAGCGCCAATT
ATTGTGTGTACTTACATCACCCCTATTTGTACCAATGTCAAATGCCTCTAAATGTTTAGT
AAGCGATGCCTGAAAGGGTTCCTTCCAGATATTTATCATGGTATAAATCTGGGAATATAC
GCGAGGTATCATTTCGATAGCATTCAGCCGTTTCATCAACTTCATGGCCACACGACCCAT
GCGGTAACCACCTTCGTTGTCTGGGTTACTAGTACTAACAAGACGTGCTCCAAACACAGC
AAATGCAAATGGAGTGATATTACAGACACCATATTCGATCGACATCTCAACCATCCGAAA
AGAAATGATTGGGCCTAATGGAGGATTTGCAATGTAGGCGAGGTAAAGGAGATGATTCAA
AAACTGCATCGAAGCCTATATAACGCGACGCGATAGATGCTTAAGACTGAATGGTAAACG
TAGAAAATGTCATATGGTGTGCAATCTCTCTCACCATCTTGCTTGCATCAGTCATTACGG
GTAGAGAAAGCAATTGGTCATCTGACATCCCCTGCAGCACTGTCTTCAGACGATCGAATT
CAACGTAAATAATATCCGGCGTGATTGTTGAGGGTATCGATTCCCCCAACTGAGCAAGAA
CTCGTAAGCAAGTGGAAATCCCTTCCTCCATTTGACCCGATGCGGTGAATGAGCGAATTA
AATTGTTGTAGATATTTAATTTGTCAGTGAAGCACTTGGCGAACTTTAAAGGTTTCTCGA
CAAGAGATGTGAGTCTCGAGAAGTCTCCAGTAACGTACAAGGCCTCGCTCGCCGCATCAT
AGAGCCTAATTGTGAGACTGTAATTCGATTCCCATGAGTCATGCTCGAGGAGTGATAGAC
CTGCCACGAAGTACCTTGCTGCTGAGTGGAATGCCGAAAGTGAAATTGCTGTAAAGTGAT
GAAAACATTTAAGAACAGATATGGACTTGGGATGGAAGTTGATGGGGATTCGAATTTCTT
TGGCTACAAAACAACAACTCACCCATTTCTCCTGCTCTGAGATTCAGAAAGGCAAGTTCA
TGTTTCTGCGCGCTACTTTCGAGGTGCTTCACACCTCGATTCATGTTGTCGACCACACAA
AAGAGCATGTTGTCTCTCTCTGATGAGGATGACTTCATCAAGAGTCTTGATCCAATGAGA
AGGTGAAATGCCTCCCTGTTGTCAATTGGAATTAAATCATAGGCAGCCTGTTGAATTTGA
TCGTGCGCCCAACTAAACTGCGTCCTACCATCGATGCTGACGAGATAGCCATCTTCGGCG
CATTTCTCAAGAAACATATCCATGTCGAAGTCGTCATCTTTCTTGGCGCTTTGCAAGATG
TTAGAATCGAAATTTGATCCAAGACATGCCGCTGTTTTCAAGCCCATTTGAATGTTACTG
TCAAGACGTGTCATGTTCAGGGTCATGTGCTGGACAACATCCCCAGATATCTCTTTGATG
CGGATCTTTTCGAGATTAAACTCCCATCGACGAGAGCTCAAACTGAACCAAAGGAGTCCT
TCATCGTTAAGCGACTTGAGGAACCTAAGTAGGAACATAATGACTCCACCGGTCTTCGTA
TGAATCGCATTCGAAAGTGGTCGGCACAAATTTGGGGGCAAACATAATGCCTCTGAAACA
AGACTGTTGGCACATTCCTTCTCGATGGGGCCAAGCTTGATGGTGACGACGTGAACGCCA
TTCTGTTGCAGGTCATTCATTTTCTCGGTCAACGGGTGTGACAGACTCACTTCATTGTCG
CGATACGTCCCAAGGAACAAAAAATGATGTATGTCGGGATCTGTTAGGATCATTCGAGTG
ACGTCCAAAGAAATGTCATCTACCCATTGAAGATCGTCCAAGAATAGAATCAAGGGATGT
GCCTTGCAAGCGATAGCACCAATCAGCTTGCAGAACATGAACTTCAAACGATAAGAACTC
GGCGTTGCGTGTGTCTTCCCCCCTATCGTAGTGCTGTCAATGCTGCTTGTCTGGACAGTC
GAAGTCTCCTCGGCCATCAATTTACCCAAATTGGGAATTGCATTTGTCAAAAAGCTATTC
CCTGAACCAATAGCATCATGAATTCGCCACCTTAGTGACGTGAGAATAGTGTCTGATTTG
GTTCCTTTTTCGATTATGGAGCCGAAGAAGTTGTTCAGAGCGTTGCTAAGCACGGTATCC
GGGCTAACAGACTTATGGAACTTCCCTTCAATGAAATAGCCGTCTTTATCTTGGATAGGT
TTTTTGATTTGAGTAACAAGGAAAGATTTCCTGAAAATTAAGTTCAAATATAAGCAAAGA
GATGAGAGTGCAAGTAAACGAGCCGGTGAAATGTCTATATCGAGATAAATCAATGGAGAC
CGCACCATGTGCCCGGATGACCTTCATTTGGTGGATGAATAATGAGTGCAGCGACACGTT
ATGTGAGTAGCTCTCAATCATCAAAACCGCTAACACATCAAGCGGTATACTTGCCTGAAA
TTGTAGCCATTGAAGGCTGATTACCTGGCATGAACACACTATGCAGCAAATGCGTCAACA
TACTCATTTGAACCTGCCTCCCATAAAACAAATCTGTGTTCAACTTCAACCTGCTTTCCA
ACATCCATTCATCCAACTCCGCTTTGCTGTAACACTGACTTCGACTCTTAAGCATAGTCT
CCAAGTCGAGGTATACATCTTTCGCTGATTCATAGTTCACTGTCGACGAAGGCGAATTGG
TGCTGTTCGTGTCAGTCCCGGTGAGAAGAAGCGTCGAGATCAATGATCTCATGTAGATTG
GTAGACCGTCACCCCTCTCTGTTTGCCTGTTTCGCTTTCGGCCCAGGTTGTCTCGCCGCG
TCTCCCAAGGCGTGTCTGTTCCGGCAACAGCAAATTCAATTGTGTCGTAACTGGCGATAT
TTTTGTGCGTGCTGTCATCTTCGAACCTACGAAACAATTGATCGAGCACAGCGCCCAAAC
TCTTGAGATCGCCATGTTTCATCTGCTTTTCTGAGGCCGCCATGTCTTCGAAGACGATGC
CTGCTTGACTTTGACGAGGATCCGGTCTGAAAATCATCGCCTTACTCAAATCAATCAACG
TTGCAACATATTCCCCCTCAAACGTATCCAAAACCACGTTGTCGGGGGTTAAGTTATTAT
AGGCCACCCCAGCCTCGTGGAAATCGGATAAAGTCTTTGCAATGGCCATTGCCGCGCGAA
GACGCACGCTAAGAGCGTCCGTCGCTCTGGAAGCCGCGGGGCTGAGATTTGACGCGGGCA
TCAAGGGAGCATTCGAGTTGTGATCGGTGTTCCCGAAGTGCAGCACATCGCTGTCGATAG
CCGTTTCGAAGGGAGAACAGCGTCCGCTGTGATTTCGTTGCATGCGAAACGATTCATTGG
TGGTCCTGTGCGTGACTGTGCGTACTTCCACTCCAGATGTTTCCCATGGAACCTTGCGCA
TCCATTCTTTCAGTGTGATCCCGTTCGCCCATTTGAAATACAACGCCACGGGGTGGCCGT
TGAAAGGCTGAATTTTGACGACCTCCCGGCCCTTGCATGAGGGGGGCATGTAGCGCGATA
TGGTCTGCTCGTGACTCAGAAGGTTGACTTGCCATCGATGCAGCTGTGGATCGGTTGGGT
TGTTCGTACACAGGATCTTAATGCCCTTGTCCTGAAAGCGGTAGATGGCAGCACGTACGG
ATTGGTGAACAAGGCAGGGCGATGTCGATTGAGGACTGGTGATTTCGTCTGCTACATGGG
TATTATCGCCGTTGGCTTCGCCGGCTTCGTCCGGAAGGGCAAGGCCTCTCAAGGTAAACA
ATCCGAGTGCTATTTGGTCCATCCCACGACATTTATGACTCTCAAAATATTTCTTTTCTT
GTGAAAAAGTGTCTTCGACGTTTGATGGTACAATAGGAGTACAATAGGTATGGTACGATA
TCGTACAATGCTAATGATTGTTATTGTACAGTACCGAAATATCACGTACGAAGCTAGTAT
TTAAAAAAATTGAGACAGGAGTGGGGCATCAGACTGTCGAGCGAAACTGGACCATGGTTC
ATGGTTCGTATGTCTCTTCATGCTTAGATCTAGTTGTATCGCTCTGAGTCATAGTAAGGC
TATTTATATACTAATTCCAATTGTAAGATGTACATGACTAGGTAGTGACCCATCCTTAGC
TAGTAAAGTAGGTATGACCCAAGGTTCGTAAGCAGTTGGGTACTTGATATGTTACCACCA
AATCCAACAACATGACAAAAACCATAGAGCCAATTCGTCATTAAAACAAACAATGAATAG
TATCACTACCACCTTGTCCTTTTGCTTCTCCAAGGACTATTAGCACTCCAAGTTGCCCTT
GTATTAGAATGATCAGCATCAGACACCTCTCTTTTAGCTCTCCTCAATACTGCATCTACC
AACTCGGTTCTTGCAACTTACCTATGTTTCTCTCTGCTCTTACGTTTCTTAGCTCGACGC
TGCTATATTTGATGCAAGTGACTCTAAGATGAAGTGAGTCCTGTGTGGTATCTTCCCACA
CCAAATAAACATATTCCCAGACAATTCTGCTCCACAATGCGGGAGTATTGTCTGCCTGCA
TTCTTCTCAACTCTACTGACTGACATAGACCAAGAATCTGCCTTATTTAGTACCCTTAGG
TACTAAAAATTGAAAAGAATCCTTTACCTAAAATAAAAAGGGAAATTCAGGAAAAGGTCT
CCATTGTCCCTGCAAGACAGGCAATTTTTGACTTTGGCGATGAGTATCGCCAAGAGGAGT
CGTCAGATGTCGTCAAGAGATTTTGACGGTTGTCAACGGGTCGTCACTAAAGTCATCAGG
GGTCCTCACTAAAGTCGTCAGGGGTCGTCAGGGTTGTTTTTTGGTCATCACTTGGGTCGT
CAGGGGTCGTCAGGTGGAGTCACATGGGTCGTCAAAGAAGATCTGTTGGGTCGTCAGTTA
GTGTCGTTAGTCGTCATGGTCATCACCAAGTCGTACTGTTCGTCACTTGCTCTCATGCAC
GGGATGATCAGAGACGTAGATATTTGTGGAAGGTCGTGAAGTTGTCAAGTGGGTCGTCAG
AGTTGTCAGAAGGGTCGTCACAAGGGAATCGATGAGTCGTGACAAGGGTTGTCAAAAGGT
CGTCACCAAAAGTCGTCAGGGTCTTCAAAAAGTCTTCACCAAAAGTTGTCAGGTCGTCAA
AATGTCGTCACACGCAGTCGTCAGGGTCAACAGATGGTCGTGAAAGTTGTCACTTGAGTA
AAAAAATGCAAAAATTGTCACTTGTCGTCAGTTTGGCTCGCCAAAAACTTCCACGTGGCA
AAGTTGCCTTTCTTGCTGATCCCAGAGGCATGGACTCCCCAACGTCCATAGCCCCAAACA
AGGGAGCACCCTTGACAAGGGTAAAAACATACCAACATTATGTAGAACCTACACAAAGTT
TGTTTGCAATGAAACGGATGGAAAGACACTTGCATTGCCAGTCCATCCTCATTTTTACAC
AAAAATAAGCTCATAAAGATAAAACATCGACCAACGTCCATCTACCTTTAAAAATCGATC
TACATCTTTTTATTGACCAAACGGCTCAGGTCACTATCTATCGATAGCCATGGTGCTGCC
TTTGTGCACCGAAGCCATAAGCATCTTCCAACTCATAATCAAGGTATGAGCAATAATTTA
TTTGTTTGCGAGCGAACATTTTAATTTATTCCTGATCGGCAATCCATTTTTTGCACAATC
GACGATCTCTCCAAAACTTTCATCACAATCAATGAATTCCTCCAGTTTTGCGATAAAAAA
ATCACTCGAAGGTTTTCTTCACAATCATCAAAATAAGCAATCAAATCAAGCTATCGACTT
TGGCAATCAATAATTTCTACGAATAGAGGCAATTTGCAGTCGAGAATTCTCGCGAAAGAT
TTGGAACAAAGACTTTAAAAAAGAGGGGGGAAATTACAAAAATTTCATTTCAAACTAACC
TCCGGAGGGCACCCAAAACCTTTTTCAATGCCTTATTTCATAATACTCCCCTCGGAGAGG
CCCTAGAGAAGTTGTCAACAATAAATCAAGCCCAGAAGGCCTCAAGCCACAAGAGTGTGA
GAGGAGCTCTGGGAGGTCCAAGCCATCCATCTCCTACATCCCCACTGCCATGGACACCCC
CAAGGTGATCAATAAGATCAAGGTCTTTGACAAGATGACCTTGTCTGTTACCGTCTTCAA
GGAGGGAAGTCCTGAACAGTTCCTCTACCATGTCCAGACCTCTCTGGAAATAATCTCCCA
GAGAGGATTGGATACGGATTATAAGGAAGCCTGTAAGGCAGACCTCAAGGCTGAGGAAAA
ATTGATTGCGGCCACTGAGGCCAAAGCCAAATATAAGGGAATGGATGAAATTTCTCCCAT
CCAAAAGTCATGGAAGAAGGCAACTGCTACCAAAGCATGCATTAGTGAGGCTGTAGAGTC
TGCTGGCCAAGTGATCTTCATGCAGTACTCCACCGAACTTTTGGAGATTGCCCATTGCCC
TTGGACCACCATCATCGGGGAGCAGATTGACTGCGAGCCCTGGATGGCTGTGTATGGGAG
TGAATATTCCACCAAACACCCGGCATCTTGGAACTCGTTTTTGGAGTGCATCCAGTTGCA
TATCTGCAGACTGTCTTCAGGACTGATGCAGCGGAGCAGGAACGCTTCTATATCAGCAAT
GGGCTGAAGAAACAAATCAGAGTACCCATCCTGGACTTTGTGCAGAGCATCCAGTGCCTT
AACAGGTACTTAAAACTCTTGCCATGCCTCTTCTACTCTTTGAAGGCTGTACAGTCAACA
AAAGTATGTGGACCATTTGATGATGCCTACTTGGCAAGCCACATTCTCAGGATGGTTCCT
TGGAACTGGCATGACCAATATGAGCTCAGTGGAGCTTTGGTACCACAAAGTGACAGGGAA
CTTCTTGAAGTCCTTGAATGCATCAAGAAGGCCTACCCCACCGAAAAGGCTGGAGGAGGA
CCCAAGAATACAGCCAAGGCTAATGACTCGTCTAAGAAGAAGATGGTCTCTTTTAGGGAC
CTAATTTCTAAGAGATGCCGCACAGAGAAGTACTGTTCTCTCTGCAAGAAACATGGGGGT
AGACATACCACCCACAACATTCTGGACAGCTGGAAGTATGATTTCAATGGGACCCCTTAG
CCAAACTTCAAGGGGGGGAAACCAACTGGAACCTCTCGTGGACCCAAGAGACCTGCTTGA
GGAGGAAGTAGCTATGTGCAGCTATCTGCTAAAATTGACAAACTAGCAAAGTCCAACAAG
AAAATTAAACGCTCTATCAGAAGAAGAAGCATAAGCATCACGACATGAGTGACAGTGACA
ATTCAAACTCATCGTGAGATGATGGGTTGGGGAGTAATAGGAATTTATGTAGTAAATCAA
ACAGTAGTAAACAAATGATTAACAATTATCCTAGTCCAATTAAAACTAACCCACGTGCCA
ACATACCATTTTCTGATTCCAACAAAACCAGCTTGAATCCAGCAGAAGACCTAGAAAATC
TCCCAGCTGAAACCAGCCAGAGTGAAATAAGTGCCAAATTGCCGGACCCCAAACTGTCGG
GTGACCTTTTCAATAGTGTGAACCCCCCTTTGACAGGAAAAGAGGACGGGTCACTGCTGT
AGTAGCCAAAGCATGACACAGAACGACTGAAAATCCAGCCCGTAAGAACATCAAACGCTC
TACAGGGTGCTGTACCAGTAACAAAATCATCAAGATTGTACTAGACAGTGGATCTGTTGG
TGACCTCCTGTTTCATGAAAACGGAACAGACTCCATATTTGACTAGGCAGTTGCCAAAGT
CTTGGCACGTGTCGAATGGGAGCTTCCTAACCAAAGGAAGGAGCAAAGTTAGCTTAAAGT
TTTTTAAATATTCTGAGGAGTAATTGGTGACTCCCAATGAAAGAGAGTACAATAAGAAAA
AGACAACCAAGCCAGTGTTTGACCTCATTGTTGGATGTCAAACCATGAAATAGCTTGGAG
TTGTTCTAGACTTTTGAACAAAAGAAATTACCATTGATCATGTCATTTTGCCAATGAGAG
ACATCAATAGCCCCATCAAACATGGATAGAGCCTGGGCTGTCAATAACAGCACGGCAAAC
GAACCACAAAGTATGCAGGAAGTGACACAACATGTAGTGAAAATCCTAGATGCTAATGAT
AAGAAGGCCGACCTCCAATCAATTGTTAGCACCAATTGTACTCACCTTAGTCTTCAAGAC
CAAACTCGTTATTGGAGTTGCTCACAGAGTTTGAGGAACTTTTTGACGGAGCACTAGGTG
ATTGGAATACAGAGCCCGTGTCCCTTGAACTCAAGAAGGGAGCAAAACCATATCATGGCA
GGGCATACCCAGTACCCAAATCTTGGAAGGAAACAACTATCAAAGAACTGAATAGACTAT
GCGGACTGGGAATGTTAAAGTTTCTGCCCTAATCGGAATGGGTGTCACCATCATTGTTCA
CTGCAGAGAAAGACGGAACTGTACACTTTCTCACTGATTTTAGAGAAGTAAATAAACGAC
TAGTTAGAAAGCCATTCCCCTTTCCCAAAATCAGTACAATTATACAAGAGCTAGAAGGAT
TTACCTATGGTACAACCCTAGACTTAAATATGGGTTACTATTACAATAGATTGGATCTCG
ATTCATCCAAATTATGCACCCTCATTTTTCCATGGGGCAAATATTCTTACCTCCGATTGC
CAATGGGCATCGCAGGTTTGTCAGACATCTTTCAAGCAAAAATGTCAGCACTAATGGTAG
CCTTAGAGTTCGTAAGAACTTATCTTGATGATTTTTTATGTATCACAAAGGCAAATCTGG
AAGACCACCATGACAAAATCAAAATGGTTCTTACCAGGCTAACCGAGGCAAGCTTGCAAA
TCAACGCCCGAAAATCATTTTTCTGTGCCATTGAAACAGAATACCTATGTTATACCCTCA
CATGTACAGGGATTAAACTACTACAGAAAAAGGTACAGGCAATTCTTGCGATCTCACTGC
CAAAAAATGTCAAAGACCTTCGTAAATTCCTGGGTATGGTCCAGTATCATAGAGATCTTT
GGGCAAGACACAGCAAAGTGCTTACCCCACTCACCTCACTGGTAGGAGAGTTTGGTCACA
CCAAGGTCACCAGAGCCAACAAGATGAAGAAATGACCATGGTACTGGGACACGGTGCATC
AAACAGCATTCGATGACATGAAGATGACAATTGCTAAGGATATTGACTTGGCCTACCCCA
ATATTCAAGGGAATATGAGATAAACACTGATGTCTCATCTATTCAACTTGGATCAGTTAT
CACTGTTTAGTCGGTATCCACGTTGCCAATTCATCAATTATGACAATGGACGCAAATTCA
AACTTCACTTCAAAGCCCTATGTGAATCATTGGGATCACGAGTAGGCCACTCAGTGTCAA
GAATCCACAAGCGAATGCTATTTTAGGATGAGTACATCAGGTGATTTCATCTATGCTTTA
GGATGAGTACATCAGGTGATTTCATCTATGCTCCGAACTGCTGAAATAGACATGGCCCCT
TCAGTAGAACCAAGCGACAAAGATACATTCATGACAAATGTTGCTTGGGCCATTTGCTCA
ACTGACCACACAGTACTAAAAGCCTCCCCAGGTGCAGCCATTTTTGGATGGGACATGTTG
TTCGAGGAGAATAAAGGCAACGCCAAACAGACCAAAACACGGAACGGGAAAATCTCTCAT
GTCGTGATTGGGACTATAAAGTTGGTGATCTAGTACTTCTTATTAAAGATGGTATCCTCT
GCAAAGGTGAAAGTAAGTATGAATGTGATCCTTGGACTATCACATCAGTGTATATGAATG
GGACCATCAGGATTCAATGTGGAACAAAATTGGAAGATTAAACATTCATGAGTTCCACCT
TTTTTAACAATCAAACTTAAAACTGTATTAATGTCAGCTTCAAAAACGACAAAACAGACT
CTACCTCTTCACTCAACACTTACTTGTTATAAATTTTTTAACAAACTCTTTAGTCTGTTA
CGGTTACCCTTGTTAGAACCCTTTTTTGACCTAACAATGCTTAGATTTTTTGTTCCATTT
TTACCTGACAATCCATTCGTGGCGGTGAGTGATGTAGGCCAAGAATCTGCCTTATTTAGT
ACCCTTAGGTACTAAAAATTAAAAAGAATCCTTTAGCTAAAATAAAAAGGTAAAATCCCA
AGTGGCAAGGACTCCTCAGGAAAAGGTCTCCATTGCCCCTGATCCCAGAGGCATGGACTC
CCCAACAAAAAAGTCCATAGCCCCAAACAAGGGAACACCCTTGAGAAGGGTAAAAACATA
CCAACATTGTGTAGAATCTACACAAAGTTTGTTTGCAATGAAACGAATGGAAAGACACTT
GCATTGCCAGTCCATCCTCATTTTTACACTAAAATAAGGTCATAAAAAGAAAACAATGAC
TCATGTCGATCTACCTTTAAAAATCTATCTACATCTTTTTTGTGACCGAACGGCTCAGGT
CACTGACCTGACAAAGAGGCATACCACAATCCCTACACTTCCACTGTGTGTTGAGAATTT
ATCAGAGTATTGGAGACAAACATAACAACTTTGTTGACGCACCCTTGGATGCTTCCCCAG
CTCCTTTGGATAATGGATGCTCCCATCTGGCCCTGTGATTGGAACAATTGGTTTTGCATT
TGGTTTCCCATCCAATAGTTGCTCTTGCTGGTTGACAACCTGCCCTATATTGAAAGCGTC
CATCGGCCATTGTTTCAATGTCAACGTCATCAACTAAGTTGTTGTTGTCCTCATTTTCCA
ATCCAACAACTTCTATGCTTAAATCAATTAAAGACATACAACCGAAGTGCATCCTTCAAT
CCCACATTTGCAGATCTACCACTGACATCCACAAAAATGTTGTAAGAATTTGAGTCTGGC
AGTTCTTTCTTGACCAGTGCTTTTTGAGAGCATGCCGTGCTTTATTGTGTTCATCAATAA
GAGAGAGAAATATTCATAAAGCATGTGAGCAACAGTTGGATGTGGCAGTTCTTTCTCCTT
TACACTACCATATTCATCTTTGAGCATGAGATATATGGATCCATATGCATCACTGTATTT
CCACAGAGTGAGACCATATATGTAATACCCTTTGAAGACCACACATATGCCATGGCATAA
AGAACAGCACCTTCAATAGCTGCCTACATGACAAGTGGCCAGCGGGCTGGCTACCGTGTC
ATGCACAAAGAAGAGCATGCAATACCTTCATTGAATAGTAGTTAAGGTTCTGATTTACAA
TCAAGGTTCAATGCAACTTCAAAACTCCCTTGAGCTTGACACAGGGTTCTATGGAGCCAA
ACCATGCATCTCCACCAACCAGACCTCCTTTGACCATGTTTGCATTTTCTGCCTTGTGGA
GTCATTTGCAGTGTGATAAGAAAAGTCTTCACCCTTTACAAGATGGGGCAATCTCAGGGT
TACTGTATTTCTTTTTCAATTGGTTGGTAGATGAGTCAGCAATGTTGTGATGAACAAAAA
TGCGCTGTCTTGCACTCTACTGCATTTTGAATCATTGCACCCAATGGTACTGGTTTGCAA
GGCTCATGACTATTATGATGAATCCCACCCCACTTAGAAGCCTTGGGTCTCCGTCCAGAC
ATTGACTCATTGAGCATGATAAGCATTGCTTGAATGAATTTCTTCCTGAGGGTGTTATAC
TATTTGACAAATGGAGTAATGAAATTGAACAGCAATAGTCCTCTCTTGACCTCCTAATGC
TTCCTCTCTGCCCAGAAGACATGAAGGAATGCGTTTATGGCATCAATTGGGATAAACTGT
GCATAGTTGGGGTATTGCTCCATACCAGTTGATGGGCCATTCTTCCAAAGCCTTTCAACA
GCACATTCCTCAATCATTTCATCTGTTGCCCTGGTATGGAAAGCCGTGAAGAAATGCTTT
CATGTAGTCAATTGGTATGAACTGTGCATAGTTGGGGCATTGGTCATACCAGATGATGGG
CCACTCTTCCAAAGCTTCTCAACACCTTGATGAACGTCCAAAACAGATGTCACCATCAGA
GTCAAACAAATTTTGATCATGTTATGTCGCAAAGAGAATTATGAGGAGTAAATTCTACTG
TCAAAGACAATATAATATCAAGAGAGTACTCACCAGTTCATCAGGGTCATCAGCACCTTC
ACGATGAAATGTAATTTTGTCTTTCTCGACCTGTCTCTTCCAAGGATTCTCTTGCCTTGG
GTTCTTGTTGTCACGACGTAAAAATTCATCCAGTAGCTTTGCCTTGCCTTCAAGGGATGG
GAAAAACTTTTCAAAAAGCACGGCATTGTAGTCCACCTCCTTCGGATCAGGATTCCAATT
AATGCCTTCATAAAACACCTCTTCATCAGAGGTTCCCTCCATAGGGCACACTGTGATTTG
TTCTGTCTCAGACAGAATCCTCCACTCTATTTTGTTGTCGTCTTCCTTCCCATACTTAAA
TGTGAAGGATCTTGCAATTGCCTGCATCTCTGTGCTGAGGGAAGAGAAATAGTCATACGA
CTCTTTAACATAATCAACAGTCTTCTGTTTCCCTTGAGGAGGATGAACCACTTCGGCACA
TTCCTCAATCATTTCGTCTGTTGCCCTCGTGCTTGGGAGGTACGGTAGCTCCTCTTCTCC
CTTCCCCAATACTTCAATATCCTTCCTTGCTAATACTATCTTGTTCTCATGTGATGGAAG
GAAATCAAGGCGAACTTTATATAGTTTGCTGTTCGGGGCCTTTCCCAGACAAACTCCAAA
AAACCTGAACTTGTCCAAAGGGTACAGTTCAATGATCTGAAAAGCATCAGATCCAACATC
AACGAGGTATTTCACAGCCCTTCTCTCAACATAAACTCTCTTTTCCTGAGCAATTTGATG
CTTCTTGGCTTTGCTTGCATGCCTGGAAGAAGTATTGGTGGCACTCTTCTTTTTGTACTT
GGATTTCCTGGCAGAAGTAATGGCAGACACAGAGCCCCTCTCGTTGTAGCCAGGCTCTGC
AACAGCCATGGCAGTACCTCCTTCCTCTTCCTCTTCTTGCTGTCTTTTTCTTCATCAAAT
GGATGATGGACGGTGTGCCCCACGTGGCTGTGTACAAGGTGGTCGGTCGGCTAGATTAGG
CCAATGAGATTGTGGTTGCCGTCCTCATTGTAGGGAATGTTGAGGAGGAGCAGATAGAAA
ACATCGCAAAGAGCAGTGGTCCTCATTGCTGGGTTGACCCAAAATGGGCTAAAATGTTGT
TGCTGCTGTGGTAAAAGTGGGGGTAATCTCTTCTGGTGTCATGACGGTGGCATTGAGATC
AGAAGGAAGGTGCGACCGGTGCATGGTTGGTGGGTGGGTTGACAACGGTGGTGTTGGCCG
AGACCTCGGACATGGCCAACAGGATCAACTATTGACCAGTGCCTTTGGCGCATTGTCAGC
TGAAGACTCCGAGGGGGGAGGATTGCAAAGAGGAAGAGTCAACTAGTGGACTCAGCGATG
CAAGCGACAAGGAGATTACAAGTTCTCAAGAGCGACATAGAGGTGTTGAAGATCAAAAAG
GACGACGTCTGTAACAGAGCAATTGGAGTCTAATCCAATGGAATGTCAATGATAATGGAT
GGATTGCAACAACAAATGGGATTTCGGCAGCAGATAAATCAGTTTCAAAAAATGCAGCAG
ATGCAGACGTAACAAATCCAACAGCCATTTTAGAACCAGATAGAATCTATGGAGCGGCGA
CGCGCTAGGAAGTATGATAAATTCTTAAGACATCATTAAAGTCAATGCACAACACAAGCA
TAAGAATTGTGATGTGGAGTCAATTTGTGTTGATAGCGAGAGTAGTAATTGTTAATATGA
ATCTATATTTAATATGGGATGTTGTAATTTTGGCATATAGCAGTGAGTTTTGTGTACTAG
AAAAATGGGAATTAATCACTATTGGGAATTTATTGATATCATTATTATAAACATGAACTT
GCTCGATAACTTACTACATCTCTAATCTTCTATGTCAACGTCATCATCATCAAAATCTTC
GCCTCCTAGGTAATACTATTCTGTCGTACCCTTCAAGATTCATAAAACATTACGGATCAA
ATGCTGTATGCCGTAAAAGCCTCTTTTGTCACTGCTGCAGGATCTTTTTCCTTTGCTCAA
ACAGAAGAAAGCAGCTTTGATGCTCCATGACATTTCACCACATGTTGGCAGACGGTTGCA
GCGGAATTGGCAAAATCAGATGCAATGATAGAACTGCCTTAAAGTGATGCTTTGTATGTT
ACTTGGATTTGTGCACTTGGTGAATTAGGTAGGCTTGGTTTTTGCAGCGGTTGGTGAAGC
TACCAACGCTATCTTGAAGCCATCACCACTGGTTTGTTTTATTGAAGAAACAATCCTCAG
TGTGCAATATATAATCCACCAGATAGTGTCTCTCTGTCAGTCACAAGAGTTAGGTAGAGA
TCTCCACTAACAGCCTTATCAAAGCCACTTTATGTAAATTCAAGTGCTTTCCCCTAGTTT
GATGACTTCAGCCTTACGATCATAGGTGAAGACAAGATAAGTTTGAGTTACAAACAATAT
GACTACTACTTACGCCAGGGAGAACCCAAATTCCAGCCAACATACAATCCCAAACATCGT
GACAACATTGGGTAAGTACCATGGGCGATTGGCAAAGTGTGTGACAACCTGTTGTTATTG
CCAAAGTGAAAAGTTTCTCCGTCCTGTCTGTCATGGCTGTTGATGCCCTGACTGTATGTT
ATCTTGCCACAGTAATGCAGAATGTTCATGCAGGGACGACCCGTGCTGTATCAAATTAGA
AATGTGGCTGCACTCCTGACATTAAGGTTTCGAAAGATAACCAATGGCATAAATACAAGC
CATATTTCAATGATTAATGTCTATTGGTCAAGGGTAACATGAACAAGAAAGCTTTGACTT
GGGGGAAGCAAAGTGATCATGATGAAATTGAAATTTTTCAGGTGACATCAAACTATTCCC
GCAATCCATCCACAATAAAGACATTCCCATGAAACCTCAACACCCGGCTGACACTCAACA
TATTGCGTTTTGTTCGTTCTCCGTCCAGATTCATGCTTCCACAATTCTCTCTTGTGTTGG
AAAGTGTGACCTGAAGTGTACAAAGTAAAATGGAAGCAGAAATGATAACTGGAAAGTCAC
CGTATTGAAACAAATTACATATTATGTCTCTAGACGTTCTCGTGCTGGAGTGAGGAGACA
TTGTCAGGATCACCATGGCGACCCTTAACCATTTCTCACTCAGGATATGTGACTTACATT
CCATTGGAGAGGGACAGATGTGAACATGTGTAATCTGTAAGGGCCCCTGTTCAATTGTGT
AAGGGTCTTTTGTTCTTACTCCTAACTTAGTTGGCATGCTACTTTCTTCAGAACACGTAG
ATTCACAGCATCGTCAAATTGAAACTGCTTCCAATTAGGATATTGCAAATTTTCATTGAC
GTGATAACATCATATAAGCATGCAATAACCTACCAATCTCCAATTCGCAGCATGTGAGAA
ACATATCTTGTGCAAAGACAAAACACATGTCCTCGTGATTGTTGATCCAGCTGATACCAA
TCACCCAATGGTACCCACCCCAACAATCCTTTGCTCCACCAGCAATCCTGTGTCCTAAAT
CTAACTGGTTTTCTGGCTTGATATTGCCATCAAGGAACCACAGCTTACGAAAGAAGTGAT
GGTGAGCACTCAATGGCAGACATTGCTAGTGGTCAGCCGTGGGGAGTAGTGGCTATGAGT
CATAGTCAGTCTGCATACCAATTCTTATTACATAGTGTACATGACTAGTGGGAGGACCAG
TGCCCATACTTAGACAGAGATTAGCTAGTTAAGTAGGTGCAGCTTCTGGGGTACTTGATA
CCTCCACACCAACATTATCTAAAACACAATGACAGTAACCTTAGACACAATGAGCTACTA
ACAAAGAACAAGTAATATCAGGACCTTCTTGTCCTTTTGCTTCTTCGGGGACTATTAGCA
CTCTGTTTTGCTCTTGAATTAGAAGGATTGGTAACTGAAACCTCTCTTACAGCTCTCCTT
GAGACAGTCTCTACCAACTCAGTTCTTCCCGCTTCCCTCTGGTTTTCTCTGCTATCCCTT
TTCTTATTTCGACGCTCCTCTCTTCTCTGCAACTGACTCCTGGTTGGAATGAACTTCTTC
ATCTCATCTGGTAATTTGAAGTGAGTCCTGTGGGGTATCTTTCCACACCCAATAAACTTA
TTACCAGACATCTTGTGCTCCACAATGCAGGAGTATTGTCTGCCTCCATTCTTATCAACT
CTACTAACCTGGCAAAGAGGCATACCACAATCCCTACACTTCCACTGTGTGTTGAAGAAT
TTATCAGAGTATTGACGACAAACATAAGCTTTGTTGATGCACCCTTGGATGCTTCCCTGG
CTCCTTTGGATAATGGAGGCTTCCATCTGGCCCTGTGATTCGAACAATTGGTTTTGCATT
GGTTTCCGACAAAGTAGTTGCTCTGGCACTTGGTTGACAACCTGTCCTATATTGAAATTG
TCCGTCGGTGAGCGGCCTACCAATCAAGTTTGTCATAGTTTTAATATCAAAGTCATCAAT
TAATTCATCGTCATCCTCATTTTCCAATCCAACAACTTCCATGCCCAAATCAATTGAAGA
CACATGACCAAAGCGCATCCTGCGATCCCATCTTTGAAGATCTACCACTGACATCCCTAG
AAATGTTGTTGGAGTCCAGCAGTTCTTCGTCAACCAGTGCTTCTCAAGAGCAAGTGCATT
CTGTCGTGCTTTATTGTGTTCATCAATAAGCGGGAGAAATTCATAAAGCATGTGAGCCAC
CGTAGGCCTCGGCAATTCCTTCTCCTGTACATTACCATATTCATCTTCGAAGCGTGAGAT
GTATGGATCCATATGCATTACGGTCTTTCCACAGCTTGAGACCATATAAGCAACACCCTT
CGAAGACCATGCATATGCCATGACGTAAAGATCAACACCTCCAATAACTGCCTGCATAAC
CACGCAGTGACCAGCGGGTCTGCAACGATGCATGCAATACTTTCATCGGATAGTAGTTCA
GGTTCTGCTTGACAATGAAGGTTGAATGCAACTTCAAAACTCTCATGAGCTCCACACAAG
ACTCTATCGAACCAAACCATGCATCTCCACCTACCCAACCTCCTTCAACAACATTTGCAT
TTTCTGCCTGGCGGAGTACTTCAGCTGTATGATAAGAGATGTCCTCGCCCTTAGGAAGAT
GGGACTTAACTGCAGGGTTACTGTCTTTCTTTTTCTATTGGTTAGTAGATGAGTCAACAA
TGTCATGGTGAACAAAAATGCCTGTGGTACGTACACTCTACCGCATTCCAGATATTTGTT
CCCAATTGTACAGGTTTGCGAGGCTCATGGCTAATATGAGGAATCCCTCCCCGCTTAGAA
GTCTTCGGTCTCCACCCAGACATTGACTCATCGAGCATCAGATACATGACTCGAATGACT
TTCTTCCTGAGGTTGTTGTACTCTTTGATGAATGGAGAAATAAAATCAAACGGCAACAGC
CCTCTCTCAACATCCCAATACTTCCTCTCTGCCCAAAGGTATGGAAAGCCGTGAAGAAAT
GCTTTCATGTAGTCAATTGGTATGAACTGTGCATAGTTGGGGCATTGCGTCATACCAGAT
GATGGGCCACTCTTCCAAAGCTTCTCAACACCTTGATGAACGTCCAAAACAGATGTCACC
ATCAGAGTCAAACAAATTTTGATCATGTTATGTCGCAAAGAGATGAGGAGTAAATTCTAC
TGTCAAAGACAATATAATATCAAGAGAGTACTCACCAGTTCATCAGGGTCATCAGCACCT
TCACGATGAAATGTAATTTTGTCTTTCTCGACCTGTCTCTTCCAAGGATTCTCTTGCCTT
GGGTTCTTGTTGTCACGACGTAAAAATTCATCCAGTAGCTTTGCCTTGCCTTCAAGGGAT
GGGAAAAACTTTTCAAAAGCACGGCATTGTAGTCCACCTCCTTCGATCAGGATTCCAATT
AATGCGTCTTCATAAAACACCTCTTCATCAGAGGTTCCTCCATAGGACACACTGTGATTT
GTTCTGTCTCAGACAGAATCCTCCACTCTATTTTGTTGTCGCTCTTCTTCCCATACTTTG
TGAAGGATCTTGCCATTGCCTGCATCTCTGTGCTGAGGGAAGAGAAATAGTCATCACGAA
TCAACAGTCTTCTGTTTCCCTTAAGGAGGATGAACCACTTTGGCACATTCCTCAATCATT
TCGTCTGTTGCTCTCGTGCTTGGGAGGTGCGGTAGCTCCTCTTCTCCTTCCCCAATACTT
CAATATCCTTCCTTGCTAATACTATCTTGTTCTCATGTGATGGAAGGAAATCAAGGCGAA
CTTTATATAGTTTGCTGTTCGGGGCCTTTCCCAGACAAACTCCAAAAACCTGAACTTGTC
CAAAGGGTACAGTTCAATGATCTGAAAAGCATCAGATCCAACATCAGGTATTTCACAGCC
CTTCTCTCAACATAAACTCTCTTTTCCTGAGCAATTTGATGCTTCTTGGCTTTGCTTGCA
TGCCTGGAAGAAGTATTGGTGGCACTCTTCTTTTGTACTTGGATTTCCTGGCAGAAGTAA
TGGCAGACACAGAGCCCCTCTCGTTGTAGCCAGGCTCTGCAACAGCCATGGCAGTACCTC
CTTCCTCTTCCTCTTCTTGCTGTCTTTTTCTTCATCAAATGGATGATGGACGGTGTGCCC
ACGTGGCTGTGTACAAGGTGGTCGGTCGGTTAGATTAGGCCAATGAGATTGTGGTTGCCG
TCCTCATTGTAGGGAATGTTGAGGAGGAGCAGATAGAAAACATCGCAAAGAGCAGTGGTC
CTCATTGCTGGGTTGACCCAAAAATGGGCTAAAATGTTGTTGCTGCTGTGGTAAAAGTGG
GGGTAATCTCTTCTGGTGTCATGACGGTGGCATTGAGATCAGAAGGAAGGTGCGACCGTG
CATGGTTGGTGGGTGGGTTGACAACGGTGGTGTTGGCGAGACCTCGGACATGGCCAACAG
GATCAACTATTAACACCTTGATGAACGTCCAAAACAGATGTCACCATCAGAGTCAAACAA
ATTTTGATCATGTTATGTCGCGAAGAGATTATGAGGAGTAAATTCTACTGTCAAAGACAA
TATAATATCAAGAGAGTACTCACCAGTTCATCAGGGTCATCAGCACCTTCACGATGAAAT
GTAATTTTGTCTTTCTCGACCTGTCTCTTCCAAGGATTCTCTTGCCTTGGGTTCTTGTTG
TCACGACGTAAAAATTCATCCAGTAGCTTTGCCTTGCCTTCAAGGGATGGGAAAAACTTT
CAAAAGCGCATTGTAGTCCACCTCCTTGGATCAGGGATTCCAGTGTGTCTTCATAAAACA
CCTCTTCATCAGAGGTTCCCTCCATAGGGCACACTGTGATTTGTTCTGTCTCAGACAGAA
TCCTCCACTCTATTTTGTTGTCTTTTCCCATACTTAAATGTGAAGGATCTTGCCATTGCC
TGCATCTCTGTGCTGGGGAAGAGAAATAGTCATACGAATCAACAGTCTTCTGTTTCCCTT
GGAGGATGAACCACTTTGGCACATTCCTCAATCATTTCGTCTGTTGCTCTCGTTGGGAGG
TCGGTAGCTCCTCTTCTCCCTTCCCCAATACTTCAATATCCTTCCTTGCTAATACTATCT
TGTTCTCATGTGATGGAAGAAATCAAGGCGAACTTTATATAGTTTGCTGTTCGGGGCCTT
TCCCAGACAAACTCAAAAACCTGAACTTGTCCAAAGGGTACAGTTCAATGATCTGAAAAG
CATCAGATCCAACATCAACGAGGTATTTCACAGCCCTTCTCTCAACATAAACTCTCTTTT
CCTGAGCAATTTGATGCTTCTTGGCTTTGCTTGCATGCCTGGAAGAAGTATTGGTGGCAC
TCTTCTTTTGTACTTGGATTTCCTGGCAGAAGTAATGGCAGACACAGAGCCCCTCTTGTA
GCCAGGCTCTGCAACAGCCATGGCAGTACCTCCTTCCTCTTCCTCTTCTTGCTGTCTTTT
TCTTCATCAAATGGATGATGGACAGATGCATCGAACTCATTGTTGTCTGTGTTGGAGGGG
CTATCTGGCCCTTCAATTTGGAATGGAGGCAGTGCAGGCACACCTGGGACTTACACCTGC
AGGACTTGGAGGCGACATGGTACAGAAGAAGAAGAATATTAGTTGAGGATGCGGATGGTG
GCGTAACAAATTGGAGAGTCTTTAGTTCATCGTGAGTTTGGCAGAGTGTGATGGTGGCAT
ACAATCAGTTGAGTTGTGATGGCACAATGGATAAATTCGGAAGCTGGCTATCAGTTTGAT
CGATTGTGCAAAGCAGAGAGTTTGAAGTTGGTCGTGTGATTTGGTTGAGTGCGATGGTGC
TCTACGGTCAGTTGGATTGCGATCACAGGATGTTGGGATATGTTTTAATGCTTCTAAGCA
GGAATAATGTCAATGGATGCTGCGGTTGTGCCTCTGCACCACGATTGATGAAGGATGTCA
CCTCATATTGCTCCTACATTGGAATAGTACTGAGGTAGGTAGAAAATCCTCAGAAAAATT
ACATTTTGACACACCAACGGCCACCTTGAAGGGGATGATCCAGGTGGCATATGGACTTAC
CCAACATGATTTGGTTGCCCAATTGTGTCTTCTTGGGATGGGTGATGACGCCGGGGCTCC
TTGATGGGAACAATGGTAGATCATGGAGCATAACAGGTGTTATTTTGACTATGAGCCTGA
CTAGTTCGGGGGACTTCATAGTCCCCACGGCTGACCACTAGATCCACTAATGAGAGCATC
TCCTTGCTTGAGAACAACCATCAATTATTCCCTGTGTTCAATTACCAGAAACATGGGCCA
TGTTCTGAGTGACACAGACAAAGAATTAGAGCATCTCTTGAGGATGAGGCCCTTTGTAAA
AGGCCCATTCAGCTGTGGGGCTGTTAGTAAACTTGAAGAGTTCAGCCTTATCCTAAGCTC
CTGCCGATGTTTCTACTCCACCATGGGCAACTTTTTTGTTTTTTCTTTGTAATTTGAATG
ATCTGACTTGTCATCTTTTCCATAAACACCATGTGGCTGGTGGAGATCATCTTTCTCCTG
TGGTTTTCCAGCGAACCCACTGGAAAGTGCTTTACAGTTGATGCAATCTTTTCCATAGGC
ATCTCCAAAACTATACAGCACTTACTTACACCACCTGAGCCAGTCTCACCATTTTTGTTA
GTTGGCAACTCTGAATTTGACAGCTTGGCAAGAGCTTGCAAATGTGATTGCAGTCTTGGA
ACTGTTGGTGTTTTATTGGAAGATGGTGCACAAATGGAAGACTCCATCTTTTTGCATGAG
GTAAATAAGCTCTGCTTCTTGTTAGTCCAAAGTGCCCAGTTGCTGATTGGTGGTAGCCTG
AGCAAAAAGAGTCTTTGAAGATAGCTTCCAGCCCTGAGCATCCCAATGGCCCCTCCACAT
TTCAATGGTTAGGGGGGACCTAATATATGGGACCATGTCAGGAGTGCCCTAGTAACATAA
ACCAAAAAGCCCCCATCTGACAACAACTCCTTATGATCTAGTGGAACATTGCCCTTCCAC
AACCGCTCCAGCGACTTTTGGCTGCAATGGACTTCAGCGTCCTCCACTTATCCTTAGAAG
TAACTACACATAGGCACATAGGCACACCACTCCAGCCCATGCCCTTAGCTTGGCTGTGTG
GACCAACCTTCCTTGCGGCATCATGCACACCCAAGTATGATTGCTTGGTGTGTCATGTTT
GACTTGCTAGCTAAGTCGTTTTTTCTGTGGCCCCTAATACCGTCACTCATCATTCACAAA
TGGAGAAGACTGTGTGTGACATGAGCCAAGGATACCTACTGGTACTTCTGGCCCACAAAA
GCCCCAATATCAGGACATGGGCATAATCACAAAATAGTATTCTACCATTGAAGGAAGAAT
CCCACCAAACATTTGGTAAGACTCTTTGGCAAGACCAGGGAGTCCTGCAAGACCCATTGG
CAAGACCAAGTAGTCTTGCCAGTTTCCAATGCGCAGCCTGATGAGGTGCACTAAGATCTT
AAGTGGAGCACAAGAATCCAACAGGATACAAAAAACCAAATGTAATCGAATTGCATGTAA
ACAGCACGATAGATTTGTTTTAGCCATTGGAATAGCAAATAAAAATATTTCCAATCAACG
GGAACTTCATGTTCATACTTACTACTTAAGAATTTCATCTTAACTATCAGCTTAGGTCAG
TGTGCCACCAGCTCATCTTTCCTCACCTGTGATACCCAAGCCTTGGTAGGGACATAGATG
GGGCTGAACAAGTTCAGATCAACTTGATCCCATCGTTGAGAGTTCTTCTCTTGTGCCTTT
CTACATGTATTACCTCCTTGACCACCAGAGAATCTAAATTGATCCATTAGGAGATGGCCT
GAATCCCGTTATCATCCACACCCAGTAGAATCAATATACAGGATCAGTGTTTCTATCATC
ACTGCAATAGGTTTCAAATTGAATCAAACAAATGGCTATGCCAAGCGGTATACCTCAAAG
TTTAGAAACATATAGCCATATCCCTGGCTGCCATCCACAAGTCCATTTTCAATGTATGTA
GCGTAACATGGGAAGACACAAATAATGTGTCCAAACACATTTATTGAATCTACTACTTTG
TGGCATTGTAGATAATTCACACATTGTTGCTTCCTTACAAAGTATTTGACCAATGACCTC
AATGGAATGGTTGTACCAAACATATATCACCATTTCACCCCAGAAATTACTGCACATTCC
CCAGTAATTTGTCAGTAGGAGTCTTGTTGAGTTCTCTGGCCTCAACCCTAAATATTTTTA
GTTAGATACAGTATTTTTGCAATGACAAGAACCACCTTTCCTCCAAAAAGGCAATATTAC
CGAGGAATCCTAAATTACTGGGGAACTACTGGTTAATTTGTAACCTAGGTTTTAATATGA
TACACGAGACCCTCAGAATCAATCAATCGCCCATCCAACACATTTTGAGCAGTAGTGGCA
CAACCAAATCACCTGACTTGTGCCACCGCAATGCCACATCTGCCGCTGTAGTTTTCACCC
CCCAAACTGACACAAGTCACTCTCAAAAGGTATCAACACCAAGTTCTTAGATGTCATCTT
GAAATGAAAGTACCCCAAACAGATGATTCCCCTGACAACTCATAAATTCTGTTATCATTG
AGTTGTCCAAAGCATCATTTGTGTCATGATAAGTGTCAGAAGCATGTCCTATCAGGGACA
CAATGTTTGGTTGCAACTTGGATGGAAAGTAAGTCAGGTCCATTGAAGCTTCAACGACAA
AGAAGCAATGAGCTGACTGCGCCAATATAGACCAAACACACCAAAGGCAACTCCAAGGTG
TGAGAGTGCCCAACATTCCATTAATAGTAAGTGAGCAGCAAGCAGGCAACTTGCAAAAAA
TATCTTGTTTTTAGCGTATAATTTGGGCAAGAGTTGTCACTTCAGTCACGACCAAAGTAG
TCAGGCTGTCAAGTGTTGTCAGTTGGGTCATCCAAGTCATCAGTTATTCCTTAACTGATG
ACAAATTGGTCGTAATCAAGTTGTAACTGATGACTCTCTGTGTTGTCACTGGGTTGTAAC
TGACAAATTTCAGTGATGTAACCGGGTCGTAACTGACGATTCTGAGGGTCATCACCAAGT
CGTAACTGATGACTGTGCAGGTCGTCACTGGGACGTAACTGACAACTCAGAGGGTCATCA
CTTTGTCATAGGACTGAGTGTGTCACAAGGTAAATGAGTCTCAACTGACAACAGTGGGTA
GTCAGTTGGTTGTAAGTGACGACTCTGGGGGTTGTCACTGGGTCGTAAGTGATGACAATG
TTGGTTGTCACCGGATCGTAAGTGACAACTCTGGTTGTCGTCACCGGGTCGTACCTGACA
ACTGTGGGGAAAGTAACCAGGTCATCAATTACAACATTTTGACGACTCATCTGTAGTCAC
ATGAGTTGTGATTTGTCAGTTTCTTTTCCTGAGTCTCACAGAGTGTCTTCCGTTTGAGTC
ATGCAAGTCACCAGAATTTTAGGAGTCGTCACTTCGCTGAAACTTGCGCGCCAAAATGTG
TGAAGTTTTTGCAAGTTGCCTGTCTTGCAGATGTAGCAAGGCCCCCTTCGTGCTGTGGAT
GTTCATCATCAGAGGAGAAAGTGAGGCCTCATAAGGATGACAATGCACTTTCTTGCATTC
AAGTGACACAATGGTTGTCATGTGCACACAATAAATGTAGCATTTTGTGCAAATGACAAA
CTGAAATTATACATGTTTGTTGTATGAACACATGGTAAGGTTGTGCAATAAACATGGGGC
GAGTTTTTACAATGTTCAGATAACTCCCAAATCCTGACACAACTATTTTTTGACATTTCT
TGCTCCGATTACATGTTCCTTCAGTAATAAAAGAAGTTGTTCACTAAACCGCTATCCCAG
GCAACCTCTGAGTATTTGACAAAGAAGCTTTTCAGATGGCTGGTCCTGAGAGCATGCAAT
TGAGAGGGGGCATCAACAGCATGTGATCATTCATATCGTGTGTTTTATTGTGTTTGTGTG
AAATGATGGTTGTTGTGTGCCTGCAATTGATGTAACCTATTGTGTGAATGACTGGTTCAA
AGTATAAGAGTTCATTGCATGAACATGGGGCGTGTTTTGAATCATGTCTGGATATCTCTA
AATTCTGGCATGACTATTTTATGATATTTCTTATCTATCTAGTGAGGTTGAGGTAAACAT
GCTACAACGAGATTTAATTGCAAGGAAAGTGATTGGTCAAATCAAATCTCAATACATTCA
AAAGTACGTACTTTGAATATAATTTCCAGACCATTTCGGAATATAGTCTTATTTCTTGGT
GATAGTCTTATTTTTCGGAAAAGGCTTATTTTTGGAAATAAGGGCATCTCTTCGTAGGAA
TGGTGCATGTTTATGTAGCCTTGGATGTAGGCTTATTTCTCAGCAATAGTCTTATTTTTT
GGAGAAGGCTTATTTATCAGAAATAGTCTTATTTATAATGCTATTTCCAAGAAATAAGCC
TTCCCTGAGAAATACAACTATTTTGGAGAAAGAGATGACAGAGATTACGTTTCCTGTTCA
TTGAACAATTGCATGGCAACTAGGTAGGTATTGCATTTTTTAGATAGATCAGTTCCCTCA
ACCTCAGTCTGACCTAAGCCGTTTTGTTGTAGTTTCTTCTATGTAGTAAACGGATAGACA
CATGTTGTTGAAAGATTTTAATTATGACATTAAACTACTGAAAAAGGTATTGCATGGTAC
ACTAGGTAATCCATGCATCACCAAGCACAGTTGATCCTGTTAGAGATTGGAGGTGATTTA
GGGCAGTTCCATGACTGCTCCTTTTCTCTCAACTGCTAACAGGAACTGTCCCATGAGAAG
GTTTCTGAGAAAGAAATTCTCTCTTGGACATTTTGGCTAAGAAACACCTATAATGCATAT
GGGTGCTTCCCAAGAAAGAAATTGTCTTTTGAATATTGTTTCTCAGAAACAATATCTTAT
GACTATTGTACTTCCTTTGTGTTACACAAAGGGATGAGGACCATTGGAGGTTCCAGGTGG
GACCTCTTTGGGTTTACCAGTTAAGGTAGATAATTGGCCTATGTTACTCGCCCCCGCAAT
TGGAGAATGACGTGGCTCACGGAAAAGTAAAACCCCTGTGAGAAAAAATCCAATTATGAG
CCAGACTTGCAGAAAAAAGCTTTTTGTGAGGTTAAAAATGTGCAAGCTGCCTGTGACGAT
TTCTACCTACATATTATTTTATGTAGTATATGCAGTGTAAGTTCTTGTGCAGAGGGAGAT
TTGTCATGACTTATGATAAAGCCGGTTTGTTTGTACTCTCCTAAGTCAAACTTACTATGA
CTTACTTCTGCGTGTAACCCTAATTGTCGTATTAAGGTGTCCGCGTAAACTGGATTTGCG
ATTTGTCAATTGTCGAATGCTAATTGTCGAATCAGACACTCTGATTATTTTTATTTCTTT
AAATTACGATTACAAGCACAATCACAAATCCGACCAGTTTGCTGTCCGTGCAACTTGTTG
GAATTTGTTGGCAATTGGGTTGCGCTATGAGAGGACTCTCAAAAACGTGCACCAATGCTC
CAAAAATGAATACACGTAGAAACATACCAGTATCTACGTGTTTGTCGACAAGACCCTGAT
TTGTTGGATTGTCGACAAATTGCGAATTATCAAATTGCGAGTTGTTGATTTAGAGTAAAA
CACATTCACGATCAATGACAAAAAGCGGAAAAATGTGACGTAAAATCACGAGTAGCTGAG
TAAAACTCGGATTCGACAAATTGTAGACAAATCGTCAACAATTCACAAACAATTCTGGGT
TGTGTGGACACCTTATTGTATAATGTATGTGATAGTCCAATTATCACTGTTATACAGACT
GAATATTTGTGCGGGGTAAAAGACCTTTACGTACTAAATCATTGCTTTACACGCACCATG
TGACCATAAATTGATCAGGATAATTTTGGGTCCGTTTGGTGTTGTCTGGTGTCTCCTATT
GATTTTGTCTGTGTGTGCAAAAGTGGAATGCCGAACAACAATTCCATTTTTTTATTGCTA
CACTACATTTAGGCAATAGGCACTGCATAGTAGGTATGAGTGAATGGCATCTAAGTGTTT
GTTTAGGTGAACATTGTGCCACTAGAAGCTGATGACAAGACCATGATTGGTACAGCAGGC
CAAGCATCTCCATGATTTGGTTGATGTTGAACTCTAGATAGTTATTCACTTTTTGGGTTT
TGGTATTTGAAGACTCTGGTTGACTTACACTGGGAAGCCAAATTAAATGCATATGGTCCG
AAAGTGTAGTGTTGAAACTGCACCTTAATTGTCATGATGTGTGTACAATGTGGATATTGC
ACCAGCTCTGGGTACGAAGATGCTGATAGTACAGATATTCTGAAATCCTTGTGTTGGTAT
ATTGTCCTTCTATTTGCTATGTCACCCCTATGTATCCATGGGAATAGTTGCCCAAAGGGT
CAGCTAGCGGCAAGTGAACAATGTCAAGTCATACTTAATGTATTGACTGTAATCATTGGA
ATGCCCAAGCATCAACGCCTATGTCTTTTTGTACCATGAAGAGTACGGATTCATTGTTTA
TGATATCCTTTTGTATTTTGTAGCAAGGATCATTGGGGGAGGTCTCTACATGTATGACTC
TTTTGTTGGTGGTAATGACATTGCAACATAATTAAATTTGCATGTGCATACTAATTTTCA
TATTTTGAAAGACAGATATTGACTATAATCTTATGGTTTATGGAACCATATTGTGACTTC
ACAGCAAGCATCATGGCGAAGTGAACTTTCCGTGATATGTTGACAATGGAATAGTTGTGT
TTCTCTTTGGATTTGTCTAAGCTAGTGAACCAATACTACATTGCTGTGTATAGCTGCTTC
TGTTGCATTTGTTTTGCATTGCATGCCAAAAAGGTGCTACATGACTCTCAGTAGAGATGT
TCATGTTTGACTTATCCTTTGTGTGAGATGATATTCCTGTTTAACTAGGACTACTCACAA
TTCTATGTGCTGTGGTTTTACAAGAACAAAGGTTGTAGATCCTTTTTGTTCTTGTGCTCA
TATGATTATGAGGCTTGTTTTATGGTTTGTTGTGCAACACATATGTGCACTACCTATGGT
CATCCCGTTGTCTTTAGCAAAAAGACCCACGTGTTTCGGTGACTCTATGAGTCCTTCCTT
ATGGATACCATTTGTGTTCTCCATGGATAATTCTGAAGGTAAACCGTCAGAAGTTCTCAC
CAGAGAATCAAGTACTCGTCAGCAAGTCTCAGTGAGACCATTATCTAGTAAGACACAGTT
CTGTTGAATGGAATAATGTTAATCACAGCCAAGGATTCAATTTCTCTTACTCTGTGTATT
ATTCGCACACTAAGTTCAGCAAGCTGTAATAGAATGCGAGCAATCCCAACCTGAGTTGGT
GATGCTCTAGACTTGTTGCGGTAACAAATGTCTAACATATATGTGTCTGGCTTTTTGTGT
ACGGTGTACCTCCTCCTCTACAATTCCAGTTGAGAGTGAGGTGAGACAATTATATTGTCT
TGCCCAAAGTTCTCCCATGTGCTGGACCACCCAGTAGCATGTGAGTTCCATGTATGGGCA
AATGTTTTAGCGAGTTTTCATCTGCTTATAAGCATGGTGCTTTTGCCATGCAAAGACTTT
GGGTCTGCTATTGACACCTTTTTTCTTGTGCAGAGATGTTGTGTATTGGTTTGTCATTCA
ATCCTTTACTTGCTGGGTACCCTGTTTCAGGTGGTCTCTCAAGCTAGCCTTTGGAGAATA
TCATACTACTCCAAATGAGTTCTATTGAGAACAGTATGGCCATTATTGACTCCATTGAAT
GTACTTGTGAGGCACATGGAAAACCCATGATTGTTATTGCTAGCTCTGAGTAGGTAGAAC
CTCCTTCAGTTTTACTAGGCGTGAACAGGTTCCAGATGCGTCAGTATCTAGTCTATGATT
TGTTGACTTTTCATGAAGTCTTATGGTGTTTGCAGAGTTGAACATAGCAAAATCTACAGT
ACTGTAAGGATTCTTTGAGTTTAGACAGTTGTCCTAACTTTTTGTCCATTTTCACGTATT
TTAAGAATCACTTTTTGATTTACAGTAATTTATGTTTATTTGGGTGTTCTGTTGTTGTAC
AGCCAGTTCTGATGACAGCTGTCAATGACACCCTCCAGTTGCCAAGGTAAATTGTCTTTG
TTGTTTTTCTTTGACTTTTTGGATTGATTGTTCTCTGTCTTTATGGGCTGTAAACCTACC
TCTTCAGAAAAATAGAGGTAAACAGGCACGTTCTTCCAACACACCAAAACTTCATCAAAC
TGTTTCTCTTGTCATGAGAAACCTCAGTAACGTGTATGAAATTGAGTTTGTAGTGTAAGT
GGGTGTGTTTTTTGTCTTTACACAACTTGGATGGTCTGCTATTTTACTCAACACCCAGAG
GGGTATTTCACAGGAGTGGTTAACTCAGTAATTAGGAGTATTTTTGTTAAAGAACAGTCT
TGCACTTAAGTGGTTAGCTATGTGCTTGATATATTGTGTCCAGGTTTTGTTTCAACTCTG
GTTCACAGAATTTTGCAGACTTTGACATCAATTAACACTGGCAAGGTAAAATTGATCTTA
ACATATTTTATGTTGTTATTTGTTTGAAAATCTAGAACAATTCTAACTCAGTCCTTGCAT
TTGTCAAAGACTGATGTCATATGCTGGCTTAGTCACTCTGGGTAACATGTACTCAGAAAT
GTGTGTTTTGACAGGAATTTACTGCTTGTGCAATAAAAAACATCGTGTGACTTTGCCCTT
CCTTTAGAGTAGGAAGAACCCATCCTGCATGAGCCAAGAGTTTGACACCTGCCTAGCTGG
GTAAGGAAAACATATGGATGTTCCTAATTTTGGAACATGGGGGAAGCTTGGAACTACATC
CTTCTTGCTTTCACTGTTACTGTAGCAACACCGTGTAAGGGGTTCGAAACCCAACATGGT
TTGATTTCCAGTTGCTTTTTGTTACCTTTGCTTGTGAATAGTGGGCATTGCACATATGTA
CATTTCTCTACAAGGGAGAAGAGCTCATCTTCTTGAGAAATCAATTCATGATGCCAGAAG
ATTTCTTGGCAATTTTGTTTTTATTTTTACATGTAGCAAGGTATTTGATTATCAGGTTAT
TTTAACGTGACAGTAGAATTTCAATTAAGATTTTTCTCTAACAAGCTCTTTTAATTTAAA
ATTAAATAATTCTGAATTTATATTTTTGGGCTCTAAATTCTATTTTCCTTGGACCAGAGG
ATATGCAGTAGCTATTCACAAGCCAACTACCTTTTCTTATTATTTGACCTCTTTCTTGTG
AAGCTTGGTAGCTTATGTGCATGAAAGGGATACCACTTGGGAAGAATTCTCATTTTTGTG
GACATTTCTCACTTTTTTGCTTGGATCTCTGAAAGAAATCAACGAGTTGCATGTTTTCCT
GACAAAAACCGCTAAAAGTACACAGCATTCTTGCACAAATCGGAAATTTGCGAGAATATT
GCTCCGAGTATTTCTGGGGCACGACACGTAATCGTTTTATGGGTCCATCTTGTGCCCCAT
GCATGCTGGGACTTGGAGATGTTACTCCGCGTCACTCTGATGTCTGACCGGGATGTGGCG
ATATATTGTGATCCTATGCCTTAATGCGGAGTAGAACAAAGTTTGCTCCTAGGCTGGTCC
TTTGTGATTATTGACTATGCCCTCTGATTCTGGGACTAACTGTTTGTGGTCGTTTTTTGA
GATCGTGAGTGCGTGGGCTGTGCAGCAAAACGATTCATCAAATGAGCTGTGCCGTGACGC
GCTCCCATATAAATGGGACTGATCCGCGATCGTGGGACAAAGTCCTGCGCGATTGTATTT
TTCGTTGAGGATTTTGCTCAGCCAACCTTGAGACCTTGAGTTCCGCGTCCAACCTGTGCC
AGTGCAGTGTTGCATCAATACTCCCACTGCCACCATGTAAACAAACAAGGGAACTGGATC
CTTGGAGTACCCAACACTTCAACGACGAGAACTTCCTGGGGGATCGCGAGTCATAGAAGT
AACCAAAACCTCTCGGGGGTCACGTGCAAGCTTTTTAGGCCTTAGAGGCCATTTGATTCT
TCGGGGGGCCTTTTTGGCCCTAGAAGATCTTTTCTTGTACTGCCTTCTGGCTACAAGTAC
ATAGTACACCGTGGTGTCACTGCATCTGCATGTGATCACGGGTACGGACTAATTTTAAGT
CTGATTGTGTTTTTAGGTCTAAGAATACTCTACACTTATATTGCTCTTTCGAAGAAGAAA
AATAAACGGAGGCATTTTTGTTTATGGCCTCCTCATTTTTAATCAGGGGCTGCTACCGCT
TAAGTGCCTAAAGTGCGTATTATACGTCTCAAGTGGTCTTTTTTACTGCAAGTGCACTAG
ATGCTAAATGTGCACTCTGCTAACAAAAGTGGAGTATACCCGTGTCAAGTGGGATCTAGT
CCTCACCGATGTACAGGGGAATTCTTTTAGGCTACATGTTTTTAAAAAACACGTGCCGGC
CTGTGAGTGAAACTCACTTCAACTGGCAGAGTACGTGACTCAGTGCTCAGGGATCAAGCA
GCACAAGTTGCTCTACCGTAACATACCAAGCGTAGTGTACAGCTCTGAGCGCCAAGGGAG
GACAGACAGACGAACCTACCATGGTCTACCTATTCAAACTGCTGATGGATGATGGTTGGT
GGAACGACGGACAGACAATCCGATCTGGTCGCGCAAAGGCTATCAATTGATAGTGACCTA
AGCCGTTTTGCTGTAGTTTCTTATATGTAGTAAACGGATAGATACATGTTGTTGAAAGAT
CTTAATTATGAGATTAAACTACTGAAAATGGTATTGCATGGTAAACTAGGTAATCCATGC
ATCACCAAGCACAGGTGATCCTGTTAGAGATTGGAGGTGATTTAGGGCAGTTCCATGACT
GCTCCTTTTCTCTCAACTGCCAACAGGAACTGTCCCATGAGAAGGTTTCTGACAAAGAAA
TTCTCTCTTGGATATATATTGACTAAGAAACACCTATAATGCATATGGGTGTTTCCCAAG
AAAGAAATTGTCTTTTGAATATTGTTTCTCAGAAACAATATCTTATGACTATTGTACTTG
TGTTACACAAAGGGAAGAGGACCATTGGAGGTTCCAGGTGGAACCTCGTTGAGTTTACCA
GTTAAGGTAGATAATTGGCCTATGTCACAGTCTGATTGCATGCCTTTCAGGAACAGAGCA
GTACCTAGTGATTGAACCTTCTGTATCCTTATTATTTCTATTTCTTGCCGGACAAACAAC
ATCTTCTAATAAACAGTCTACGCAGATTATTATTTTGTACACATTAGTCTACCACTTCCT
AGAAATTGGTCATGAGATTTTTGTCGTATTTTTCATTTTCAATTTTCCATGATTCTGACA
GCTTTTTCCAAACTATAAGCTATGTAAGCGCCTCTATCCAAGCAGCATGGTACTATCTCT
AATGTGACATAACATGCTGATCCAGAAGTACCCATTTCTCAATGAACTGTGATTACTAAG
ACAGCACAGTCTCAAGAGAATAAGTTGATAAAGTTTATGATATCCTATTCTCAGGACTCC
CTATGAATGACCAACACAGTAGTGACAGATACCCCGCTGGGTTCTTGGCGTCACTTTGAT
AGAGTTGGCATTATAAACTCCATCACATAAAACTTCACCATGACAGAACACAAATGTGTT
CCTGGGCGTAGTCTAGAACTAGTTATGGCTTGACCAGCTTTCCTCCTTGAACTGTTGCAG
ACTTGTTGCCATTACTTTTGCTATCCATTTTGTTTTCCAAGCACTCTCATCAGATCCAAC
TGACATCACAGCGAAAAATACATCTAGCAACAATTGTTCTATTTTGATTAAAGCAGAAAG
CAATGTTATTTTGTCAGCGCTCTGTTTACAGCTTGTTCAGACCTGTTAGGACGTAGACTT
CGCATGTTGAACTGAAGAGTTGTGATCTATCCTTTCTTCATGCAAAAAAACAAGAGCGTA
TCCAAGCCTGTTGGAAACAGAAAATCAGCTCCAATTGTAACCATCAAAACATATATTCCT
TTTGTCATGTGCAGTTGTGAAACTTCCAAATAATATGCGTGTCACTCCAATAAAGCGGAA
GCTATGGCTTCCCACTCTTATATTCCTCAACAACACGACCGTCCGGCCCCTCCTCCTCCC
CCGCCGGCATCCACAGCTCTCCCCAAATTAACTGTTTGAGCCGTCCCCCCTCCTACCGAC
CCCACACCGACAGACCCCTGCCCTCCCGCCACCGACGCCCCCTGACTCCCCTCATACTCA
TCAATCCTCCTCCTCTTAATGGTAGTAGCCAGCGCGTTAAACATCGTCTCTACATTGGCC
CCCGTCAACGCCGAAGTCTCAAAGAATTGCACTCCATACTCCTCCGCCAGACTCTTCCCC
TCGGACGTTTGCACCACCCGATCCCCCTCCAGGTCACTTTTGTTCCCACAGAGAACGATA
TCGCAGTCGGGAGGAGCGCGTGTTTTAATATCTCTCATCCATCCAATGACGTGGTCGAAG
GAGGGTCGATTGGAAATGTCGTAGCAGAGGACGAATCCGTCGGCTCTGCCGAAGAAGTTG
GAGGTGAGGGAACGGAATCGTTCTTGGCCGGCGGTGTCCCAGAGTTGCAGTCTCATCGGT
GCTCCTTCGATCTGGAGGCGTGCGAAAATGTTGGAAAACGAAGGAGGGAAACGAGAATAA
GCGATAGGAACATAACAGGAATAATTGAGTCCGAGGAGACACCAACTACAGGACAGGACA
CGACAGGACACACGGACCTTGACCATCTTGTCCCTGTAATCGACACCAATCGTGGTGACA
AACTTGGTCGAAAATACGTTCTGATCAAACCGTAAGACGAGACTGGTCTTTCCGCAGGAG
GAATCGCCCACCATGAGAAGCCGGACGATGTAGGCGCCTTTGGCTCCCATTTGGAGGGGG
CGCGGCGCCGGCTGTTCGCCCTGTTGGGATGACGACATTTGCGATGGTGCTCGACCCGGG
AAATGCTGTCGTTGGCTTGCGGGGCGATGCCGAGAGTCGCGGGAGATTCCTGTGACATGT
GACGTGGAATTATTCGTTAGGGCGTGAGCGTCGGTTGCAGCGAGGCGAGCGGTAACCCGT
GACGAGGAACTGTGCACATGATGTGCTTGATGCCGAAAGGTCCAACGGCGCGTGTGCACA
TGGCGATTCTCACAAACTCCCCATCGCATTGAGGCAGTAAGGAAGCACGGCTATGCCATC
GCCCGAGCCGCGACGACATCACGAGCTTCTATCGTCCGGCTTCCAGGATCGAAACCATGG
CACAAGATAACCGTACAACGTAACGTACCTTTGTGATGGCCGCCTTTGTATTGTTCGCGT
GCGTTCGATCTATTCTTGCCGCACTGTAGCCTGGACTGGTTGTTTCGTTGGGGCGAGGTG
TGTAGCGTGGACCGTGGAGCAGTTCCTCTCTTCTATCGAGTTGCCGCCAACGAACGGTCG
TAGCAGCTCTGGTATTGTACAATGCACTCCATGCGACTAATACGGTGCTTGCTTGGCAGA
AAATTGCCCCTTACTTACGTTACATTCGGTGTGGCGTTGTACAACCATATAACGTTGCCA
TCTCCCTGTTGACTGCCTGTAGTCGTCTCTCTCTAGAAAGAAGATAAACGCGCCAGGATA
CCTCGGAGAGAATCAGATCGGCAGCGGAAGATTAAAATTCTATAAAGGAATACGTATTAT
TTTAAATGTCATGCGTTGGATGGAGAAATCCGTGCTTTCGAGAATGGATTTTGGCGGGAC
CGCCGATTTTGAATATGATACGATACACCTTAAAGAAATCTTGAAAACAACACAACATTC
CTCACTATTTTTTATCGTACGATACAAACACCACTATATCTATCATTTATCATTGTTTGT
GTATGGCAGGGGAACCCATTTTGCCATGCATGTAAAATACCATTCTTCACTATACGATAG
AGCGTCATACAACCAAGAATACAAGAGTAATTTGCCATTCGACACGATCAACGGTGGTAG
CAAGTGTCTCCTGCTGTTACAACAATTCGCGAGTTATTGCTGTTGTAGTGCATCGTAACT
GATCGACTTCTTGGATAGACTAAAAGTGAAATGGCAACGCGCACTGCCGCATATTTCTCC
TTACTCGACCAATAGTGTTCATCCAAAGAATGACCAACATCGGTAACAATACCCCTCACG
CAACAACCGATGATCTAGAATACACACAATCCTCACTAACAAGCTGCCCCCCACTGATAG
GCCTGCAAGCCTACGGAATCTGCTGCCCCTTCCTCGAAACAGAAGAAGAACACGATGCTC
GCACTTGCATTCGCAATTTACAATCCTATCCCATAACATGGTACAGAAAAAAGTTATTGA
GAGACGTCGCCAAGGACGTGGCCAAGGATGTCAAGAAGGCGAATCGACAAGCGGGGAATT
TCATCGATGGGATTGTGGCCAATGTCGACAAATTGCTGGGGGGATCCAAGCGTGGTGCCA
ACGACGAGGCGGGTTCCATTCCCATCACGTATGTGGGAGTTCCGGCAACGCTGAGTGTGA
TTGATACCGAGGAGCATGGACCCATTCTACGGGTGCAAGCCGTAGAAGATGACAGTGATG
GCGTTCATCGTCGCGAGCAACATTCGGGTGGTAAGGTTGACAATGAGTTGCCATCCAAAG
TGATCCCTCTCTCGGCGATTGACACAATCTGCACGGGATGGAGTCTGATTAATGATCCAA
CCGCGGGAGGGATCAAGTTATTTGGATTTCCCCCATCCAACTCCATGTTTGGTGGATCGG
GCGAAGAACTGTTACGGTTTGATACCTTGGGAGGCGGAGGGAATGTCATGAGTGATACGT
TGTTTCCGGTCAAGGCAGAAGAGCCGAATAAGTACAGTGATAAAGTGATTTGTCAGTTGA
GGTCTTTGGTGGACTGGAATCGACGCCGTATTGCGAACGATGTTAAGAGGGGCAGGGTTA
GTGTGGCTCAGACCTCTGCAACGAGTTACGTGACTAAAAGTGATATTTGATGCTTAATAA
TGTCACGAGGATTGCGTACGACATTGTTAGTGGAAGTTGCTCCATAACTTTGTGCTAAAA
TTAATTGAACAATACATCTAGCTTCTATTCGCCATGGCAATGGCAGTATATTTCAGTCCA
CCCGCTTCCTTTACATACTTTGCCTTCCGTGCCTCTCTCTCCCGTTTAGTCTTCTGCATC
TCTATTTCCCTTTGTGCGAAGTGTTGTATCTTTCGTGCCTTGTCTGTAATTACATTCCCG
GATTTTGATGGGCCCCGCTCACTGGTTGGTCCATCGTCATATTCGGCAATATCCATATCG
TCCGTCTTCTCGTCGTCATCGCCCATAGTTATGAGGTAGTCTTGCCTCCGTCTCTCCCAT
TCGACCAATATCTCTAACTGATCGATGAATTCCTCCCGTGTCTTTTCGTCTGCATCCTCT
CGAATTGACGCTGAACCATCCCCTTCCGTGTCTTGCCACTCGGAATCTGGAACAGATGCT
GTTGTGGGTTTTAATAGATCGAAACGAAGCAATTCTCTCCCACGCTTGTCTAAAATTTGA
ATGGCACTGCGGGACCCTACAAGTGAATCGATAACGCCGCTTGGGATTTGTATTGTTTTA
ATGAATTTGAGTGGTATACACTTGCTTTTGACGTCGTTGGAGGGAGGGTGTATCATTAAC
GACGGACCCTTGATCGAATCGACCACGGAAAGCGTCGAGCCTTCCAGTGCACCGTAATGG
GCGCGGTCCGCAGTATTTCCCGAAGTGGTGCGAAACATACCTGACAGAAACCCGGACACG
CTGTGGGCAGCGTCGGCCTTGGGCGATGATTCGGAGCGTAATTTACGATGCCATCGAATG
GGAGTCGAGGCGAGAGCCCATGCAGCTTGACGTGCCGGGCCGTCTTCTTCTTTTTCTAGG
CAGGGACATAGCGTGCCGAGATATTTTAGGGATGCTAGTGGATAAGGAGAGCGTTTGAAC
ATTCCAAGGTAATAGTGGCCACCAGCAAGTGAGAGAGAACAGACTTTATTATAGTCTATT
ATAGTGTTTGTTTTTGTGACAGGCATTTCAGGAGGTTTCAGGGAACCGGGTTGGTGTGAG
GTTTGTGTGGGAATGTGGCAAACGGAGTTGCGGGAAGTAAGATTATTACATGTTGACTTC
TTGTGGCCATGAAAGTCTTTTCCTTCCCATGTGGGACACGCCAAACACCATATTGGAGTT
GTGGGAAGTGAGGCTCTAACTTACAAATGAAATAAGTCAGCAGTTTCAGTTCAAAAATAA
GACATTAACATTGTGATTATTTTCATGAGTATCAATCCTTGTCATTAGTATTTGGAGCCC
ATGCAGCTTGACGTGCCGGGCCGTCTTCTTCTTTTCCTAGGCAGGGACATATCGTGCCGA
GATATTTTAGGGATGCTAGTGGATAAGGAGAGCGTTTGAACATTCCAACGTAATAGTGGC
CACCAGCAAGTGAGAGAGAACAGACTCTATTATAGTCAATTTTAGTGTTAACAATGTTGA
GACAGGCATTTCAGGAGGTTTCAGGGAACCGGGTTGGTGTGAGGTTTGTGTCGGAATGTG
GCAAACAGAGTTGCGGGAAATAGGATTATACATGTTGACTTCTTGTGGCCATGAAAGTCT
TTTCCTTCGCATGTACATGCGAAACACCATATTGGAGTTGTGGGAACTGAGGCTCTAACT
GACAAAAATGAAATAAGCCAGCAGTTTCAGTTCAAAAATAAGACATTAACATTGTGATTA
TTTTCATGAGTATCAATCCTTGTCATTAGTATTTGGCAAATTCTATGTTCTATGTTATGA
ATCCGTATAGATGATACTTGTAGACGACTTTGTTCGAGTCCCATGTGAGTTCCCTTGACC
TCTGACTCCTTCTTCGTGTAATCTACCATGACATCTTTGGTAAACCCTGTTCTTTCCTTC
AATGTGCAAAGGTTTTGTGTTTATGTTAGTGGGACCATATTGTAATGTTGAATTGATTTT
CACAACAAGAGGGGAGTGAGAGACAACTTTAATACCAAAAAGCTACTGATTTCTTGATAC
AAAGTATATCCTTCATCCATGATTATCTGTGAGCAAAGATTATTTTTCTGAGCAAGATTG
AGATGATATTTGTTCCTTAGCAAAAGTTTGGTAGTTAAAGTAAAGTTTAGGACACACTTA
AAATGAGAACACCGCTATGACTATGAAAAAGAGAATTAAAATTTGTCTGTCGGTATCAAT
AGTGGCAATACCATTCTAGATTCTCCATAAAACCAATTAACATGACTATAATGAAAATGT
TACTGTCAACTTTAATATAAGTGTACCTTCATTCCAATTCTACATGACATTACATCACAA
ACAACTTTAATCGGAAAATCTACACAGCAACAAATATTTCCCCTGTGACATTTTAAGCTG
AAAAACACACACTTGGTCTTGCATTTACAACAATTTGAATTACACCCCCCTTATGCAGCC
ACAGGTAATTCTGGATCCAGAACACAATTAAGAAAACTGGCTGCTATGTGGCAGTACATA
TCACAAATCATCGAATATTGAGCACCATCCAAAATTACAGGCACCCTATCACCCAGACAT
ATTTCTCTTGATATCTAGGTTGGGCATCTAGTAAATTTATGAAATTTAGTGTCGTTCCCA
TCGCCTGAGAGGAACACAGCTGATTCCCTATGATCATTATTTGGAGACAAACTGTTCAGA
AACTCTATTTACCTTTTAATTTTGACCACAAGAAGAATTATATGACTACAAGCAACAATA
AACTTTACTTTACTTAACATTCTAGGTGGTCAAATTTTCATTTCAAACCATATTGATGAG
TCTCCTGTGTAGAAAGTCTTAGCAAAGATGAACCACAAAAAGAAGCAGTTAATTGCTTTT
AAACATCTAATTCATACATATAACATACATACAAAAATCCCAATTACAATAAATCAAAAT
TACTCAGCATTACAGGAACTCAGAACATATTCTGTCATGATGCATTGATCTGCTCTTGTC
CATTGACCATTGAACCAGCATGAGACCCAAACTTGAGTGGAGCAGATTTTATTCCTTTTA
CACATGTTTTTATTATTTCACTTATTCTCTCTTCCCTTTCATCTGCTATTTGATACCACA
AGAATATGCAATGTTTGTATCATGTATCAGAGCTGGTTCAATTGTGACTTTAATTTGCAA
AAGCAACCTATTGGCAATATCTGTTGAAGCTGAGTCCTTCCCTATGCCATTTTTGAATGA
TGTTTTCATGGTGTCATTGGATGCATGTACAATTTTAGATTGAAAGGGTTGCATTAATAG
TCATTGAGATTAAGAACATCAGTGTTGGCTTCATTGTGTTTGATCAAAAGCAATCCATAG
ACAAGCTCTTCTCAAGGCAAGTACTACTCTTGATCTTGGCCATTTGCCATTATCTTCATA
CAGTGTTGTTGGATATCACCTATTCTCTCCCCCTTGTATCTGCAATGTGATTTGGTATGG
TTCATCAGGTCTTATTTGTCTATATAGTTATCAAAAGCAACCCAGAGTTGAATTTTATTC
AAGGTGAGAACTCTTTTTGGTCATTAACTAAGCTTTTATATGGCACCAATGAATTTGACT
GTTTTTCTTTGCATTGTCCATTCAGTTCAATATTGTTAGGGCCATATTAGGAGTAATTGA
GAGCAGCAGTATTGGTTTTGGTTTTGCTTGGGTTCTTTCTCAGTTCTCAGAAGCAATTCA
TATGTATCCTCTGTTAAAGGCAAGTATTATTTTACACCATTTTCAATGATCTTTCATGCC
GTGGTAATGGCTTTAACTTATTCTGTTGTTTCTGGTTTATTTCTTCAAGGCAACTTCTAT
CAGTTATGGGCAGGCAGTTTTGTTTTCTACTTGTTTTCATGATGCCCAGTTGTGATGAAT
AGTGCAGCTTGTTGGAATTTTCACCGGATTGGATTGATCAAATGAGAGCAAATGTTTTCA
CTGTTTGTGGAAGAACTGTAGTCCATTGTATCTGAGAGAGTACATCTTAAGTGTAGCATC
TTTGGCTTGATTGTCAAGATGATAATTTCCCACAGTGGCTTTTGGATTGCCTTCACATGG
TATTGCATTGCCACCTGCCTTCAGAAAGCACTTCTCTAGCATGGCTCAAAAAATGAGACG
TGTGAAATCCCATTCATTCCTTTAAGAATTAGTAGTCAACAAAGAAAGCATAATAAAATA
ACAGTAATATTATACATAAATTCAATTACCACTATTGACAATTCTGCTTTCAATTCAGAC
TTTGACTTTACCAAGTCCTCATCACGTCAAAGCACAACAAGATGGTTCAGTTTCTTCACA
CAATGAATCTCTTGAGTCACCAACCAATTTTGATGACTTGATTTGCAAAGTACTAGATAA
CCTAATAAATACAGAAGATCATTGCCTCATGCAATGACCCTGTTGTAACTAAAGTGAGTC
ATTTCTATCAATTTTTGCATGAATTTACAGTTATCTCTTGTCTACCATGACCTAATTCCA
TCTTAAAACAAGCAGATATGAGTGTAACTGATTTGTCAGCATTATCACACTTGCACACAT
CCCAGTTGGTAGAAGTCCTGAAACAAAACAACATGCTTTCACCATGAGCTGGCTTGTCAA
ATATCCCCAGAATTCTCCACAAAACAACATAAGTGGGGTGGGGGGAAGATATCAAGCAGT
TGTTTGAAAAGGATTGATGTTGCAATAAACCAGCACCCAAATAATGGACAGCCATGTGTT
GAAGGTTTATATGTTCAGTGCACTCTGTGTCAGAGATAGGGTTAGTCAAATGAAAAGGAA
ATGTTGTTTTCATTCAGTCTCACCCCTTCAAATAGCACTACTTCAATCATATCATCATGT
ACAAAACTCATCAGTACAACTCTTTGAACAGTGACTACTTCAAATAAATGATTAACAATG
GGAAAATCAAAGTGAAGAAACAACCTATCATGATTACTTTTTATCTCCCAAAAGATATAT
GATCTCAAAGATGAAAATGGTGACTAGGAAGGTAAGCTATGAGGGTGTTCATATAGTCAC
TTATACCGTTTACTCATGATGATATCATTCCCTTACATGTGAATGACAGGTCAAATTATT
TCTGCTCTGTAGTATGTAACTGTGTGACAGGTCCTCTGAAGTTTCAACTATAAATTCCAC
AGATGTGTGCAGTTATTAACAAAATGTCCAACAATGATTTTTCAATGCATTCAAGTCTTC
CAGTCATCAGGTCAAAAGATTGTGCTGACCATGGTACAGTGGTTTCACCACATAGATTTC
ATGTGTTATATTGATACAACCAGTCCCAAAGCTGCTGAAAATGTGAGCACAACATTATGG
ACCATCAAAGCACTGTAGACAAAGAAGCTCAATAACAACAATCTTAAGAGAAACGGGTGC
TTATTGCAACTCTCTGTGAAAGACATATCAGATCAAATGAAAGAAGGAACAAAGAAACAC
TATTTTTTTTGTTGTTAGCCATTTTTCTCTGTCTATCAATGCAACAAAAGAAGCACCAGA
GTCAGCTACAATGGGCAGAGCTCATATATATCATTTTATTTCAAAAAGAGATATGACCTC
TGTGCAGATTGAATCACTACTTTGACAACAAAATGCACCGCCCAAAGTTAGCTGATTAGA
TAAAGGTTGTGCTTATGAGCTTCTATAATTATAATTACCTACCTCAGTGTTGTCCGTTTA
AATCATTGCATCAGACCATAAACATCCAATGGAAGTTCTCCCTTTATTGAAGATGCAGTG
CACTTTGTCATAGAAGCAACATCATTGATGACACCCCACTTACTGTGCAGTTGATAGCTT
AGGTACTGAGGGTCATATGGTGTTATGGAATGTATTTGTAGGGTTTTGGATGGCAAATCA
AAATACTTTGCACCAAACAAATACTGCAGCAAATGATAGATATTGGGCAAGCAATAGATA
GTGACTTGTTGCCATGAGCGGGAGCTACCAAAGGCCCATGGGTGATGCATGATTATGAAT
CTGATAAATTGACTGCACTTTGTTGTCTTGAATGATGAAGAATTTGGCCACATGCATCAA
CATGGGAAATGTGTTGTAGTAATAGGTGAGTCTTGTGCACTGGCAGCATCTCTTTGCATG
ATGCCATTGTGCTTGCATTCTGTGAATGGACTCTTTGTTTCATCAAAACTCCATGCACTC
TGATTATATGTGTATCAATACTGTTTCTCACCTCAACTTCTAGTGTTAGCATGACATCAA
AGTTTCAGAACTAATTGGAATTTTTTTTTGATATTGCAAAAAACATAAAAAGTGCACCAT
CAAGAACCTGACCCATCCGAACTTAATTTGGGGACCTGCCAATGAACAAGGGAGAGTACT
CTGTTGGAAATTTTGTCTACTTGTATAGATGGAGGTACGTAGGATGAGTACCATGTTTGA
ATGTGATGTCTCTCCAAGTAAACTTCCATTAAAGAGTACTCTGTAACGTTTTTAGATTGG
GTAATGGATGCAAAATAAAACCACAAAGAAGAAGGCCAAAATGATGTTGACATATTTGAT
AATGCAATTACTGCCATGGAGCAGATCTGGCCAATGGCACCAAGGATTATTTCTGAATGA
GTAAGACTGATGACTGAATTGTTCAGTTGTTTGCCACTGTTTCTAGAGAAGTTTTTCCTC
AAGACGAATTAATTTGTACCTACATGGCATACTTCCCAGTCATTTTCATACATTGGCCAA
GACAGCATGGTGGCGGATCAGGGGGTAATTTAAAAATGTGGAGAACAAATAGATGCTTGT
CAAGTTTCCTGTATACTTAATTGTTTTGTAGAGCTCACTTGGGACAGTCTAACTGCTTGT
GTCAATCCATCACAAAATAATGAAGAAGATTTTGAGATTGAGGCTGTGACTTTTGATCAG
TGAAGAACTCAAATTTTGTGATGTATTCAGAAGAAAATAAAGATGAAGAAGAATACAGCA
TTGTTTTGTCTGCATTCACAATAATGTCTAATTCCACAACAATTGACGATCTGCTTGATG
GTGTTATTTGGGTCAGTGCATTTCTTGAGTCAATGGATGCCAAGTCAGAGAGGGGATCTT
TGTCACAAGAAAGAAAAGCAAACACACACTAGGGTAGATGGACCAGCTGTACAGTACAAG
CACCAACACTGGAAACATGCCAGAAGAAGGCATTGTGTAGGATACCATAGTGAGTTGCAA
GTTAAACACATGAACAAAGACAGTTCAACAATAGCAAATGATTACTGGATGTTAGCAGTA
TAAGACAAATTTGCAATAAATGAACAATGACTACAGATCAGAAGATGATGAGTTAAGATA
AACCAGGAAAGCGTTTCATTGGAGTATTGGAAGAGTTCTCTCATCAAGGATTGATGAGAT
ATAGGAGAATTACGGAGCAATTATGTGTTAGGTCACATCATTAATACAACTGCTTGTTTT
TTGAAACATCACTTACTTGGTGTGGGGTGGAGTGCATCATAGGGGCCTCATCTTCCTGCG
AGCCTGACACTTGATTCACACACAAGTTTTGTTCCAGGCCTACAGAGTTCTACATATTTA
CCTAGCCCAATGACAAAATCTCTAAGATATCAGGGTATCATTGTGCAAGGGGGTTCACCT
GTACTTAGACTCCCTACAACAAGTACTTACTCAACCCATTGTATTAAATAGTGCACTAAG
AGAAATGACAATATGAAAGCTTAATTTTACCGCATACTGTGAATTATATTAGCATGTTGT
TGAGTACTCATACATGCCATATAATCACATGGCACAAACATGATGATCTGAGTCAACCTT
CTTATGCTTTACAACATTCCCCTGCAAAAACATGATGTGATGGCAATGGTTTTACTCCTT
GCTAATTATATACACATCAATACAATTAAAATCTTTAGATACAATATGCATAAGTATGTT
GGAATAATGTTTACAATATGTAGCACTATGCGTACACATTCAGGTTATGTCATAATGCCA
AAAGTGAACTTATGATTTTCATATTTTCAAAAGTTGAATAAGTAAGAGTTTGATTTTTCC
CTTTTTGTTGAATTTGGACAAAAATGACTGTTCTGCCAAGACTTGACTTTAAGTGTATCT
TATCGCTGTATGTTAACACCATCTACATTTCTCAAACATATGTTTGTGTCATACAAGCAT
CATTAATTAGAACCTTTGCCAACAAAAATGTCGTTTCCCGTACAAACAATCCACCCGCCT
TATCAATTATATCTGCACAACTATGACACTGGTCAGAAAACACTGGAAGATGATGCTCTT
GTGAATTTTTGTCAATGTAGTGACAAAGGTTTTAAGTAGCACTAAACTAGTACTTAGATT
TTATCTGATCACATAAAGTTTATGGAACTTATCAAGTAACTTTTACTGCTCTCCTTTTAA
GTTCTTTTGATGTAATTGATCATAAGATGTCACATTGTTGACATTTGGGGTTTATATGGA
AGCATTGGGGGTTGAAATCACATCAAACATCAAGCAAGTGATTCATGCACACCAAACCAT
TGTACCATCATCACTTCTATGGCACCAATTGTTACTTAACTGAGCTAGAAGAACTTGTTT
CATGAGCTCATAGGACTTGTTGATACACATTTTTATCTGGGTCATGACTTAAACAATGCT
TAATCTAGGAGGAAATACTCTAAAAGGGGGGAGAGAAAAGAGGGGGCGAGTGACATGCAA
TTCAAGTTGAAGATACATTTTCATCCCCTTCTTGGCACACAAAAACATTATTACATCCAC
TCATTGTTAACCATGTGTCGTTGAATGATGGGTTTTTTCACAGCTTGCCTCATGCAGCGT
TTTCCTTTTCATTGTATCCAGGGTACATGTTCATTTTGCCATTACATTGCACATTATTTA
CACTATGGACTCATGCTAACTCACAACAACCAATTTCTTCATGAGTATTCATCCGTTTGC
AGCAAATTTGTAGATGTTTGACTCATATCAACCTTGCCAGAAGTACATTTGCTTGCATCT
TGCAATTCTACCATCTCTGTTTGAGAGGTGGTGAGAGGTCAAGCAGCCAATGTGATCATA
CATATATTGGTTGTTCAACTATCACTTTAGAAGAAATAGATGCAATTACTGGTTGTTTTG
TTTCGGTGACACACTCTCATAGTTTCCACTGCAAAGTTCATAAAACCATGGACAAAAGTC
ACAAACTCTTCAGCATCACTGATTTGATTTTAGGCTGAAGAATATGCAATCGAGATCACC
TGGAAGCATGGCAGGACTTGGAATTTAAAGACATATGCATGCAAAATTTGTGTTTACTTT
TGTCTACCTCTAAAATAACAGGAACATTGTAGCTGTGGCTAACATGAGTACATCAAACGA
TGCCAACAGCTTTAAGCACATTCAAAAGCAACCTCAGCCTCTGCATTCCCCACCCTCCAT
TTCTAATATGGAGCCTCCATATTTTCTGATGAAACCTATTGGACGACGCACAAATGACAA
TACTTGTTATGTTCTCAACAAGAAAACAAACAAGTTGTTTCCTTTTGATTTTAGCGTTAC
TTTGTGTCGGTGTTCATGCAGAACATGTCCCAAGCACAGTGGCTACATTTCATGAATTTG
AGATTGGCAGCTCTCAAGAATGTACATTGTTCATATGAATATTGTTTTTTGGTTCATCTG
ATGCAACTTCTGCTGATTCTGTTGTTGTCTGCAATTTCAGGTTCTCATCATACAACAATA
TAAATGTTGATATTCTTCCCCATGGCATCAAGAATGAACTCAATGTAACCATTGCCAGCA
ATTTGAATGGTGCTGATGGCATTGCTGTGGTATTTGTAAAGAGAGTTCTTGTTGCGCCAA
TATAAATGTTGTCTACAAGAATTCAAAGACATGCTACAATCATTGCTGCAAAAAGTAGGT
CCACCTAGGCACATGATGTGTGATGGCAAATTTCCCACAGTAGTTTCATCAGAATATGCT
TTCAAGGCTCCTCAACTCATTAGAGTATTCATCAGAAACCATATCTGCGAACAAGTCCAT
CTTAGCAAGGGCCAGCCTTGTTTATATCAGAGTTGCTCTTGCTGTGGTGGACCCATGTAG
GTTGCAGAGAAGATACTAAAAATCATGACCAGATTAATGGGCAGTCATTTATTGTTGTTG
GAGAGGATACCTGCGTAATGTCAAATAAGAGGTTGTATTCAGACATGCTGGGAAGTCAGT
TAATTATTGCTATGTTGACTGCAACTGTTGTAGTGGATTTTTGGGACCACTTCATGGAAT
TGCATAATGTCACCAAATTTTGAAGGACGTTGAAGATTTTACTGCATCAGATTTCAGGCA
AGTGGATTTAGATGATTTCTATAAATTCTTTGAGAGTATTAACAATAATCTATTAGATGA
ATCTGAGTATTTCGTGACACCAGAACTTACAGACAGTCATCTTAAAAAATCATTCCTTGA
ACTGTTCCTCACCAATTCTCTTGAAATATTCATCCCCAACTTGAGACGTTGGTTTTCAAC
CCCTTCAAAAGGACTACCTAGAGACTTCACTATGGAATTTAAAGTCCAACCTAATGCAAT
CATTAAGCAAGAATCACATGGTGAAAATATAGACACAGTCTGACAGATCTGGATTCTTGA
CATGTTCATCACCAGCTTGCAACTTTGGTTTTACACCCCTTCAGAATGAGGGCCTAGATG
CTTCAGAATTGAACTCAAATTCAACTTAATACAACCATTGACAGAGGATCAAGCGGTGTA
GATATAAATGTAGTCTGACAGAGTCTGTTCACCCAAATGCCCTTTTTCTTGTAAATTGTA
CTGTCTGTCTTGCAAGATACTGAAATGAAACGCACGTTGTAACTCATCCTCACATGATGG
AAATACACCTTAGCTCCTTCTAAAACACTGCATTCCCAATGTTTGCACCCCAACTTTGGC
AAGAGATTAAACAACAAACATATATATGTTGAATGCTTGTCAGACAGACAATGGAGTAAT
CTCATTGGTGAATACAGAACAGCACTTTGAATTACAGGGACATGCTTACCAGAGTATAAG
TCTTGCTGTGGAACCTCCAACTGTGAAGTCCTGTACATGATTGAAAAAATAGTTGATCAT
TGCTTTCTGATATAAAATCCTTTGGTGATGACTAATTCCATCCAAATCATTAACACACCT
TGAAACCCGAAATTCCGGACATCTCCCTCTAAAGGCTACAGGGAAGTCATTCTTGCTTTA
GAGGATTATACGGGCTAACATTGAGTGGATTACTGCAGAAGAGTGCCGGTGAAGGTTCTA
AATGGATGATGCATATCATATTGACATGGATGATTTCAATCTGCCAACCCTGGATGAGAG
TGACAAAGGAGGAGTCATGGGATGATGATGATGATGGGATTAACACCAAAGACATCATCA
AATCCTATTCATATATCACTTACAATCATGCATTAGATTCAAGTTATCCATGTGAAGGTA
GTGTTAGTATTGAAGTCTGTGAAGGCTTGACAATGAATGACCTGAAAACCATAGAATCCA
TTTTAGATATAATACAATTATATTGCGACTTTTCCATAGAATCAAATCCTACTTCTAAAA
ATGCTTCCACATAGAAACATTAAATTCTGGAGTTGATACATCGCATGATTTCTACTTAGA
TGAGTGTTCATGCATGTTTTGAGTGCGTCAGAAAGGTAATACATACACTTTGTGAATTGG
TATTGAGACCCATGTGTGAGTGAAAACCAAAGTTTGGTTGAAACAGTACAAGCACCTTTA
TTTGATCCTTTTTGTCTCCAGAAAGCTAGCTAAAGAATGAAATTACTTGGATTCTAATTA
CAGTCCAGTCAAAGTTTGATTTTGATTATTTGTAGCATGAAGTAAGGGGAATAATTGGTC
TTCCACTCAATATCATTGAGGCCACACCGTACAACTCTGTTGAATGGTCAATAACACAAT
AATTCATCTGTTCAGATCCTAACAATTCTGCTTTGGATTACTTAAAGGTGAGATCAAGTA
TTCTGTTGCATTAATTGAAGAAGAAGAGTTTTGAGTTGCTAACAAAGTGTTTTTCCAACA
AAGGTGTAGGAGGCAACCAGCCAATGCAATCACTTGCATTTAATCAAATATTCCCATTGC
AATGTTTTGTGATATTGACTTAAAATGAGGGAGACAAGTGGGAAGTATTGGAATGTAAAC
CAATCAATTAGGAACTGGAACAGCTATAATTCAACTCACAGTGGACAAATAATCAAAAGT
AGTGACGAGGTGTCATGCTTTGGCAAAAGAATCGGGGGAAACATTATGCCTGATTTTAAT
AAAATCACAGAAAGAAAATGGGACCCCTATTGTTGTTTGAGAGAGAAAAATAAGACAAGA
TTGAAAACTGGTACAAGGATCTGGTTTTATTCTGTGCTCAAAGGTTTTATTTTGAAATAG
ATGCTGTGAATTCACATACTAGGATGAAGCCGTATTTGCAAAAATACAACTACTGTAACA
TTTACTACAGTTTTATCCCTACTATCCCACTAATGCCCAAGCACCAATCTGTCTCACTAC
CTATTCAGTTACCACTCTCAAAGAAATCACTGCAGTGAGACTGAAGGTCACATCAAATAG
GCTGTATAGCTACCACAGGTGAACATGGAATGACAGTCAATTCAGTGGAGGTTATATGCA
GGATCTATGGAGACACTAAACTAAACAGTATACATCACCTACAAATGGGAAATGTAGTTA
GTGCTACCAAACATTTTTGCTTGTCCTTTTGCTGATGATGTCTCTGTGGATGGTGATTAT
GCAGTGTAGTAAGGCAAATCAAGGAAGCACAAAAGATATGAAAAGGACTACTAATTTGAT
ATGAGGTTTCATTGCATATTGTACACATAAATGTAAGATGTGGATCATTACCATATGTAT
GTGTTATGATGCATACAAACAATTTGACGGAACCACCACAGTTTTGTATGAATCAAGAGT
TTTATGATAACAAAGAGGACAGGGTAGCGGCAAATCAAAGTTATGTGGTTGAGCATTTCT
TGGGGTAGTCATTAAGGTCCTGCTGCAAGTTTATATTGAAATAATGTAAAAACCTCCTAT
AACATGCCCCATTCAGTACACAAGCTCAATCCACTATCCCAGCACCAGACTGGGTCAAAC
TGAGCAACAGGACCTAACCAAGGTGACTTGGTTTGTATCATGAAGTGATTGACCTGAGCC
CTTCGGCGCAAAAAAATATTGCGCAAAAAATATAGGTAGTTTTGACAGGGGTCAAAGATT
TTGATTTATGAGCATATTTTACTCCAATTGTGAGGATGGAAGGGCAGTGGAGCTGCTCTT
CCAATCCAAATGATACAAACGAAATGTGTGTAGATTCTACACACATTTGGTATGTATTTA
GCCTTCCCAAATGAAGGGGCTATGGACTCTGGTGTTCCGGAGCCCATAGGGCAGTGGACT
CCTGTGGTAGGGAGTCCTAGCTTTTTGGACCAGGGCGGTGGACTCCAATGTTGGGGAGTC
CTTGCCTTTTGGATCAGGGGCAGTGGACTTCCCGCCAGGGGAGTCCTGAGAATGCTCCTT
TTGTATTTTGTACCAATGGGTACAAAAATGGGCTGATTCTTGGCCTATGTCACTTGCCCC
CACGTATGGAGTTATCAGGTAAAAAACGGAACAAAAAACCCTACCTATGTTTTAGGTGAA
AAAAGTGTTCTCATGAGAGTAACAATAACAAACTGAGGAGTCTGTTAAATATATGTTACG
AGTATGTGTTGTTTGAAGAGGGAGATGCCGTTTTTGAAAACTGACATAATTTTTGCTTTA
CATTTGGTTGTTAAAAAAAGTGTAACTCTTCGAATATTCAATCTTTCTGATTTTGTTCCA
CATTGAATCCTGATGGTGCCATTCATATGAACTGTTGTGATAGTCCAAGGATCACTTTCA
TACCTGCTTTCGCCTTTGTGGAGTATACCATCTTTAATAAGAAGTACTTGATCACCAATT
TTATAGTCCCAATCACGACGTGAACGATTTTCCCATTCTGTGTTTTGGTCTGTTTGGTGT
TCCCTATATTCTCCAATTTTATTCCAGTTGGCCAGGAAGGGAATGTCAAACAACATGTCC
CGTCCAAAGATGGCTGCACCGGGGGAGGCTTTTAGTACTGTGTGGTATGTTGAGCGAATG
GCCCCAGCGATGTTCGTCACGAACGTATCTATGTTGCTTGGCTCTACTGAAGGGGCCATG
TCTATTTCAGCTGTACGGAGCATCGATGATATCATCTGGTGCACTTGTTCTAGAATAGCA
TTCGCTTAAGGATTCTTGACACTGGTACGCTTACTTGTGATCCCATATGAGTCACATAGG
GCTTTGAAGTGAAGTTTGAATTCGCTTCCATTGTCATAAATTATGTATTGACAACGTGGA
TACCTACTAAACCAGGGCTTATTCACTAAATTGCTGATCATTGCTGATGACTTATCAAAA
TATGCTAACTTAGGTTCTTCATTGTCCTTTTTGCTCCTACGCCCTTTTGTATCCAGGGGA
ATAATCTAATCGCCTCAGTGATTACGGGCAGTTCAACTATTTCAAACCAGCTGGACGCTG
GATCAATCATAGTCAGACACATGAAATCAATTACTGTCCCATCTTTACCTTTTATTGTGT
ATGGGCTGATTAGGTCCACACATAGTACTTCCCGAGGGTTTGTGATGACAATCTTAATAG
GGAGTTTCCCATACTTATGCTTATGCCTCTTGTTGACTTGGCATGCATGACAGTTTTGAC
ATATTTACGGACGGTATTTTGCATACCGTTCCAGTGCATCGCAGCACGAAGGGTTTCTTC
AAGTCTAGTGTGTCCAGGGTGCTGTAGATAGTGGTGGTACCAACTAACTGCACGGTGTGG
AAGATCTTTTGGAATGATCATTTCTCCGTCCTTACAGAGGAGTTCCATACTTTCAACCAA
TTGTGTCAAGTACTGGTCTTTCATTGTCTTCAATAGCTGACATCAAGCTTTTGTGCTTCT
GCAATCTCTCGTACTGTTAACCAGTAGATTACATCTTCTTTGCTGCGGTTTGCAAATACC
AGATTCATTTCCTCTTGGTATGCAGAGGTGTCGATTGCACTCTCTTCTTGCATGGTGTAA
TAACACCAGCATTTTGTAAACGTCATCCAGTTTTCATGCTCACTTGGAATGGGTCCGATG
TCTAAGCGAGAGATGGCGTTGGTGACAGTATTATGTGTGCCTTTAATGTAAACAATTTCG
GGGCCAAATTCCTTGAGGAGCAATCTCCATTGGTAGATATGGTCAGAGGTTAATCCGAGC
GTGTCCTGGATTAGATTTTTGTGGTCTGTATAGACTTTCAACCTTTGTCCCCACAACATG
CCTTTGAACTCTTGTAGTGTCTCCACTATGGCCAATAGTTCAAGTTTGGTCATGCTGTAC
TTCTGTTGTGCTGTGGACAGTTTCCTACTGAAAAATGCAAGCGGCCTATTACCCTGGGTG
AAAACTGATCCAAGTTGTTTAGACAAGGCATCAGTGTATATCTCAAATTCCCTTGAATCA
TCGGGATAGGCTAAGACTACATCCTTGGCAATTGTAGTCTTTACGTCATCGAATGCTTTT
TGATGCACCGTTTCCCAGTACCATGGACGTTTCTTCGTCTTGTTGGCTTTGGTGGTCTTG
GTGTGACCACACTCTCCTACCAGTGAGGTGAGTGGGGCAAGCACTTTGCTGCATCTTGCC
CAAAGATCTCTATATAATACTGGACCATGCCCAGGAACTTACGGAGGTCTTTGGCATTTT
GTGGCGGTGAGATTGCGAGAATCGCTTGTACCTTTTCTGCTGTGGTTTAATCCCTGTACA
TGTGAGGGTATAACCTAGAGACTCAGTTTCTATGGCACAGAAAGACAATTTTCGGGCATT
GATTCGCAAGCCTGCCTCACGTAATCTGGTAAGCACCATTTTCAGTTTGTCAAGGTGGTC
TTCCAGATTTGCCTTTGTGATGCATAACAAGTCATCAAGATAAGTTCTTACAAACTCTCA
GGCTACCATTAGTGATGACATTTTTGCTTGAAAAATATCTGGTGAACCAGTGATGCCCAT
TGGCAACCGAAGGTACAAATATTTGCCCCATGGAAAAATGAGGGTACATATTTTGGATGA
ATCGGGGTCCAATCTAATGGTATAGTAACCCACGTTTAAATCTTGGGTTGTAGCATAGGT
AAATCCTTCTAGCTCTTGCAGAACTGTACTGATTTTGGGTAATGGAAACGGTTTTCTAAC
TAGTCATTTATTTATCTCCCTAAAATCAGTGAGAAAGCGTACAGTTCCGTCTTTCTTTGC
AGTGATAAATGATGGTGACGCACATTCCGATTCGGGCTGAAACTCTACCACTCCCAGTTC
ACATAGTCAATTTAATTCTTTAATCGTTGTTTCTTTACGCAATTTAGGTACTGGATATGC
CCTACCATGATATGGTTTAGTGCCTTCCTTGAGTTCAAAAGACACGGGCTCTGTGTTCCA
ATCACCTAGTGTTCCGTCAAAAAGTTCCTCAAATTCTGTGAGCAACTCCAGCAACGAGTT
TTGGTCTTGGAGACTAAGGTGAGTACAATTGGTGCTAACAATTGATTCGAGGTCTGCCTA
TTTATAATTTGCATCTAGGATTTTAACTACTCGCTGTGTCGCTTCCTGTATACTTTGTGG
TTCATTTGCCATACTGTTGTTGACAGCCCAGGCTTTATCCAGGTTCAATTTGGTCAGACT
ATTGACATCTCTCATTGGCAAAATGATTTGGTCAATGGTAATTTCTTTTGTTTGAAAATC
TAGAACAATTCTGAGCTCTTTCATTGTTTTGCATCGAAGAATGAGGTCAAACACTGGCTT
GGTCACTTTCTTCTTATCGTACTCTACTATGTCGGGAGTCACTGAGTACTCCTTACTGTT
CGAATACTCAAAGAATTTCAAGTTAACTTTGCTGCGTCCTTTGGTTAGGAAGCTCCCATT
CAACGTATGCCAAGACTTTGGCACCTGCCTAGTCAAGTAGGGAAAGTGTTTCTCCGTTCC
TTTTGCATGAAACAGGAGGTCACCATCAGATCCACGATCTAGTAGGATGTTGATGATTGT
GTTACTGGTACGACACCCTGTAGAGTGTTCGATGTTCTTACGGGCTGGATTTTCAGTCGT
TATATAACGTGCTTTGGCTACTACAGTAGTGACCCGTCCGTCTTTACCTGTCAAAGGGGG
GCTCACACTATTGAAAAGGTCACCTGACAGTTTGGGGTCCAACAATTTGGCCATTGTTTC
ACTCTGTGTTGGTTCAACTGCAGATTGCCTAGGTCTTGTGTTGGATTTGAACTGACAATG
TTTGAATCAGAAAATGTTATGTTGGCACGTGGGGAACTTTTAATCGGACTAAGATAGGTG
TTGATTATGTCATTACAGTCAAGTTTACTACACGATTTCTTAGTACTCCCCAACCCATCA
TCTCAGGATGAGTGTGAATCATCACTGTCACTCATGTCGTGATGCTTACGCTTCTTCTTG
CTGGTAGCACGTTTCATTTTCTTGTTGGACTTGGTAAGTTTGTTGATTTTAGCGGATAGC
TGTGCATAGCTACTTCCTCCTCAAGCAGGTCTCTCTTGTCCATGAGAGGTTCCATTTGGC
CTTTTCCCCTTGAAGCTAGGCTTCGGGGTACCATTGGATTCATATTTCTGGCAATCCGGA
GTATTGTGGGTGGTATGTGCGCTCCCATGTTTCTTACAGAGAGAGCAGTACTTCTCTGTG
CGACTTTTCTTCGGAATCCAGTCACTAAACGAGACCATCTTCTTTTTAGTCGAGTCGCTA
GACTTGGCTGCAATCTTGGGTCCTTCTCCAACCTTCTCGGTGGGGTAGGCCTTTTCAATG
TGTTCAAGGACTTTGAGAAGTTCCCTGACACTCTGTGGTACCAAAGCTCCACTGAGCTCA
TATTGGTCCTGCCAGTTCCTAGGAACCATCCTGAGGATGTGGCTTGCCAAGTCGGCATCT
TTAAAGGGTCCACATACTTTCTTTGACTTGCAACCTTCGAAGAGTAGTACAGACACGGCA
AGAGTTCTACATACCTGTTAAGGCGTTGGATCCTCTGCACGAAGTCCCTGATAGGTACCC
TGTCAGGTTTCTTCAGCCCATTGCTGATATAGAACCGTTCTTGCTCCGCTGCATCAGTCC
TAAAGACAGTCTGCAGGTGCAACTGGACACACTCCCTGAAGGAGTCCCAGGTCGCCGAGC
GTTTTGTGGGGTGTTCAACCCCATAGACATCAGTCCATGGTTCACAGTTGATCTGTTCCC
CTACAATGTTGGTCCAAGGTCTACGAGCAGTTTCCGACAGTTGGGTGGAATACTGCAAGA
AGATTGCTTGGCCAGCGGACTCTATGGCCTCTTTGCTACGGATTTGGCAGCAGTTGCCTT
TGTCCATGCCTGGAGGACTGGAGAACTTTCGTCCGTTCCCTTATGCTTGGCTTTGGATGC
AGTGGCCGCAGTCAGCTTTTCCTCAGCCTTCTTGTCTGCCTTGCATGCTTCCTCGAAATC
CGTGTCTATAGTCCCCTCTGGGAAATAATCTCCAGTGAGGTCTGAACATGGTTCAGGAAC
TGCTCCGGACTTCCCTCATCGAAGACGGTGATGGACAAAGTCATCTTGTTGGAGACCTTG
ATTTTATTTACCACCTTGGTGGCGTCCATGACAGTAGGAATATAGGAGATGGGTGGCTTG
GACCTCCCTGAACTCCTCTCACACTCCTGTGGCTTGAGGCCTTCTGGGCTCAACTTACTC
GACAACATCCTTTCAATTTTCTCTCCGAGGGGTGTATTATAAAACAAGGCTTTGAAAAAG
GTCTTGGGTGCCCTGTAGAGGTTAGTTCGAAACAGATTTTTTTTTTTATTTTTAATTTTT
CTTCTTAAACTTTTAATTCTTGAAAGTCTTGCTTCCAACTAATTCGCGAGAATTCTTGAT
GATGAATTTAATCTGACTCGTAGGACTTCCTGATCGCCAAAGTCAATTGCTCGAATTTTA
TCGCTTAACTCGCTGATCATGAGAGAAATTTTGGAGAGCTCGTCGATCGCGAAACCGGAG
GAATTCGTCGATCGCGTAGCTGATTTTGGAGAGATCGTCGATCGCTCAAAAAATGCGTAT
TGCGGACGTGAAAAAGTAAAAATTTAGCGTACCTTGTGTCGGAAGGGTTGGATGTCGCTG
GTTTTGGTGCGCGAAGGTCGTACCACGGCTATCTTAAGATAGTGACCTGAGCCGTTTCGG
CGCAAAAAAATATCGAGCAAAAAATATAGGTAGTTTTGACAGGGGTCAAAGATTTTGATT
TATGAGCATATTTTACTCCAATTGTGAGGATGGAAGGGCAGTGGAGCTGCTCTTCCAATC
CAAATGATACAAACGAAATGTGTGTAGATTCTACACACATTTGGTATGTATTTAGCCTTC
CCAAATGAAGGGGCTATGGACTCTGGTGTTCCGGAGCCCATAGGGCAGTGGACTCCTGTG
GTGGGGAGTCCTAGCTTTTTGGACCAGGGCGGTGGACTCCAATGTTGGGGAGTCCTTGCC
TTTTGGATCAGGGGCAGTGGACTTCCCGCCAGGGGAGTCCTGAGAATGCTCCTTTTGTAT
TTTGTACCAATGGGTACAAAAATGGGCGGATTCTTGGCCTATGTCAGTGATTGGACTTGT
TGACATATGTTGTTATGTAAGCTATGACTTCAAACTTAACTGGGTTGATGTTAAGTCCAA
TGAAAAAGGATGCCCCATGATCATCTTCCTCCACAAAAGTCTATTCTAAACACATACTGC
ATTAGGGTAGTGAAAGGTGGTTGAGCCCTTTAAACTTTAGACTACAGGTGTCAAAATGAA
GAGAAACAGCACTAACAAGCACCAAAAAGACAGAACTCTGATTGGTTCTGGATTTTCTTG
CATATGATGTGGTATATTTTCTTTGCGTTTGTATTGTATGGGAAAATAAAGCCAAGATAC
CAATTTTTGAATTTGAAGCGAAACTGCAGGTTGGCTTCGTAGTTGTATTTCTGATCCTTC
CCTAAATAATGAAATGCACCACTATTCTAAAGGGATACATGTATTGATAATAACATGATT
GAAGCTTGCTATGCTTCCACTCAAATCAGCCGGCTAGGCACAATAACGAGACATGAATGC
CTACGGGAGTTTGCTGGTGGAGGATAAGAAAAGACAGCACAAAAAATGAGAAAGACATAC
CATTGGTGATGTGGTAATGATCAATCAGACCATTCACATCCTGAAAATGGCCTGCAGGTT
GAGACAATATATGTTGATCCGTTTGTCGTAATGGAAACTGGGTCAAGTTTCTTGTTTGTT
CTCTCCAAAATGAAGAACTTGGTCGGTATGTCCTCCTCTTTGTTAGTCATTGCCCAGGTC
AGTACAATGTATCTGGTACTGATCAGTATAAATGCAGGTTGGTCCAGTTCTGATCAGTAC
GTAGGATCTGTTGATGCCACAAGGAAAAATCATGCACTTGTGCTTATTTTTACACTGCTA
CCAAAACTACAGTTGTGAAATGACTATAGTCAGATTTAGGCTTGTTATAGGCCCTGTAGC
TTCACCACAGTTTCATGTGTCAGACTTATCTCAGAATTACTCTGCTAGGGTGTCATGACG
CAAAATTTGAGGTCGACTATAACTCCAACCTTCAAGATGCACATTTTCTATAGGTACGCT
ACATCTCACAAATGGTTGGTCATAAAACATAGATAACCAACTAAGACTCAACTACAGGTT
TATATGTTCAGTTGAAATTGGCAATCCAACCATAAGGAGGAATATAAACTGGCTACTACT
TTATTGTACTAAATTCAATTTTCCTTTTTATGCTGGGGGGGGGGGCAGCATTCAATTTTT
TGATAAAATTATGACATTCTTGATATTCCATGCCAATATTTTCCAGTGTTCTCCCACTCT
CCTCTAGATTTTGACATGTTAAGATTGGAGAACAATTATGACAAGCAAAACAAAGCATCC
TCAAGTTCTGTGCCATGGCAGAATTAAGATTGGTACAGTTGGCATCTTGGCAAACAGTAA
AGTCACTACTTTGTTGTAACTCAAGTTCTCAAATGTGTCTTGGAAGTGTTTATCATATGT
ATCTACATTAATGTTTTGGTTGCTTTACCTGTGCAAAACATATGATGGATCTAATTATGA
CATATCCTGAGAGTACAATGATACATATTATCTAAAACTGAAAACAAACTGAATTTATCA
TCATACCTATTGCATTGTATTGTAGACCATAGACCATTTGGTTAAACGGATGACATCGTG
CTCTCTTGACTTGAAATTATTACTTTTTATGCCCTCAATGTCACTTGCCAACAGTTCAAC
GAAATGAGTGCTAAAACTTGATCATCCATCATATATGATACACCCGTCTTGAATTTTATT
TCTGCAGCAATTTCATATCAAGCATAAATGTGTAACAGATATGTGTTTTCATAAGCATGT
CATACATGTTGACAATTTAGAAGGTAGCAAAAGTCATTTTCCATTTAGAAGGATGCACAT
GGTAGATGGTAGTTGAAGACAAGTTTCATCCAAGTGGATAAGGCTCTGACTTGTTTTGAT
GCAAAGTCCATATTGCCAAACTAACTCATTTGCACCATGACACTCACCTTCGCACTAAAT
TCATTCCGTACCTCTTGAGCTTCTCCACAAGGCTGTTTTCACAAATACACAAAATCATAT
GCTTGACTACATTAGAGACATCAGGCCTGTCCAAAACAACAAAAAATGAGCCTGATTTTG
GTCATGTTTCAGCAAATAGTCCAACCTAAATGTAATTGGTTTGACTATGTCATGTGAGTT
CTTTCATTGATTCTCAAGTATGATTTGTTTCTTGACAAAATAATTGAATCCTCTTCTGAG
AAAATTGTACACGCAGTAGAAAGAGTCTAGAAACAAATCAATTTAGGTGGTTTCTTGTTC
CAATAGATATAGATACAGATCATAACATGTTCTGCTATAGTTACAGTGACTATTGTTTAC
TACTGAAACTTGTAGAAAATTCAGAGGCATCACATCAAGACAAGGAAGTAAGGTTTACCT
AGTTATTAAGTATATGGGGCAACCCTTTGTGCACTACATCTGTTCGTGCGGCTGTTGTTT
GATACTCATGATGTACAAAGAAGCATGTTACCACTTTACCATACATCCTAAAATATATAT
TCTTAATACTTTCTTCTCTATTGGTATGTCAGGTTTTATCCCACAATTTCTGAGACTCTT
TGTATACAACGTCACTTTAGACTATTGGTTATTTGAGAAAAAATCATCATCAATTACATT
GATTTCATGCTTGTGATCTGATAATGCTCATGTTCAAGTATTAGATAGTAAGAACAGAAG
TATTTCCAATGAGAAGCGGAGAGATATTTCTGCTGGAGTTCATTTATAAATTTGATAACT
TATCACACATGTCCTAGAAACGTTATCTTAGATAGACCTAAAGATTGTACAGGTTCTACT
AAAGCAACTGCAGCAAAAAGATATTATCAACAAGCCCCTAGAAAACTTTGAGATGCTACT
GAATGTTATTCTCTCACCCCATGTCAAAAGTGCTATTGATGCAATGAGCTAATAACAGCC
CAAACGTATTAGATAGTAAGAACAGAAGTATTTCCAATGAGAAGCGGAGAGATATTTCTG
CTGGAGTTCATTTATTATTTTGATAACTTATCACACATGTCCTAGAAAAGTTATCTTAGA
TAGACCTAAAGATTGTACAGGTTCTACTAAAGCAACTGCAGCAAAAAGATATTATCAACA
AGCCCCTAGAAAAACTTTGAGATGCTACTGAATGTTATTCTCTCACCCCATGTCAAAAGT
GCTATTGATGCAATGAGCTAATAACAGCCCAAACACAAGAGATGAATTGTTGTTCAATTA
GCTCTTCATTTGGTGTGTGATATATATCAACATAGATGTTTTACACCTTTGATCTAGGTC
TTGTTAATATGATTCCAAGGTTGGAGCTTACATTGGACTTGAAGCCACTTCTTGTGGTAT
GTCATAATATGGAGTATGCGACTTCACACAATCACACACTACTCAGGATGAATGTAAGAT
CACCAAATTACCATAATGACTGTCATAAATGCCTTATCATCCTCCACCAAATCCCTGCCA
TCAATGGCTCATCCTAAACAATATAAGTATAAGTTCTTCCTGTACTCACTGATGGATTGT
GCAGGTGCAGTTCAGTGTCAAAAAGCCATGGCCATGCAATTTGAGCAAAATAGATGCTTT
CTTGACGAGGACAAGTTTACACATACACAATACCCTATACCATGGGGGAGAATTTAATAA
ATGAAATAACATTTTGAATGATGATATACGCCGGACAATATCATAAAAAGTTTTTATGAT
GGATTTACCTTTATTATGGTACACGTAAAAATAATATCGTTCGTGTAAGATTGTTATCGC
GAGGAAGGTCTAACTTCGCTCGTAATATTTATTTTTTTAAGATAGCGTGCCTTTCTTTTT
CGTTGATTTCTCCTCCACAAATCGTCCCTCGGACAAGGTCTAGCAAAACTACTAGTAAGT
AAGTCAAAAAAATTGAAGTCCAAAAAATAACCTTGATGCTATTTCTGTATTATTTTTCTG
AGACTGTCCCCCTACCACCATGCACATCAAACACACAAGAAAATACTCTACACCACCAAA
TGTATCCTCAAATAATGTTGCAGCAACTTCCCCTCCCTCAGCCCACCTTGCAACCATCTT
CCAAGGTACCTTATTCTGATATTATTGGTGTCTCACGCGGCATATCATATTCCTCTTTTT
TCTATTAAAAGATATTAGCTTGTGTTGATTTAAAACACAAGTAAATATTACATTACCACT
ATGAAGAAAATAATAATTGTCAATTACACAGGTTCGTATGTGATTTCTTAGTTACTATAT
AGATGCTCTTCATGGGAAGGCGGTGCAAACAAGCCTCTGAAAAAGCCGACATCCACATTC
ACCACTTTCAATTCTCTACAATACGCACCATGATCCTGATTGTATGGTTGGGGTGTCAGA
TAAAGCTATATGGTCTTGATCATCTAACAATTAGCGGTTTGTAGACCCGCTATCTATAAC
CCCATCTCACAGTCTATAGACCCCCCAGCTAAAAATTAAATGGTGGGAAAATTAGACAAT
AAAAAATACTTGTGATAGTGATAGCTTTTTTAACATCATCAATTTAGATTTAAAAACAAC
ATAGATATTTACATTACTACAAGAGTCACACAAGTCATGAATGAGATTAGGTAATATTAT
TATTGTGTACATGATTCACACCTTTTCTAACTAATCTCATGATATGGCAAGTCTAGAGGT
ATTTAGAGAAGAGTCTATTGGTCTATAGACCCTTAACCTTAACCACAGTCTATAGCCCCC
CATGACAGTCAATAGATGGTCATGGGGGGTATATAGACCCTCTGTAACAGTCTGTAGACC
CTCCTCCTCCAATGAAAGTCTATAGGCTCCCCGTGACAGTTTATAACCCCCCTCCCCCAT
GTCAGTCATATAACTGGGGGTCTACAAATGTTGTTTTGTAAAATACAGTGGAGTCTATTG
ACTTTAAAGGGGATCTATGGACTGTGAGGTGGGGTCAATAGACAGGGGGATCTACAAATG
GCTACTAATACATACATTCGCAATAAAAAAATCTGTTGTCTAGCAGCAAATAGTGCTAAC
AAGCTCTAGTTTCTGGAACTATATTGCAGTGTTTTATCCACTGATACCTGTCACCTATTA
TGTAGATTAGGTACACATATTCACAGTATGATATATGTAGGGGCAGACTGAAATAACTTG
CTCCGTTTTGTTGCAGTAGAATCATACTGTATTCTACATAAAGAGAAAGTACTTCACACT
TTTGAAAATAGTTGGGATATGAATTCATAACTTCAACAGCCAAAAGTTGCTCCCTATTTT
TAGTTATGTCAGGGTCCTGTCGCTGTCATAGCAACAAGATTCTCTGTCTAAAAGCTTTGT
AGAACTCATCTTTGTGTTATGTTGGTGGTTTTTGTGTCCAATCCTTTAATCTCATCTATG
TTTCAGCCTCTATGTCTGCTGCCTGTGGCCACATATACACGACAAAAATATCTTTTTGTA
GTCGCCATTGTGTAGAAGTATGTCATAGCGAAGTGACAACAATCTCTGCATCTATAAGAA
CTGCAAAAAACCTTTGTGTTGTGTAGATGAGGCTGGTGGTATAGTATATTAGTTAGATGG
GAACTATGATGTGCATTGAACTGCGGCATCACACCATTGCTGATTGCCAAAACACTAGAT
ACTCTAAAATTACAGCAACAAGAGAAAACAAATATGGACAGGCCTTGCTTGTTGGATTCA
TAATATTGTACTCTATGGTATTTGTGAGACATACGTATTGTATTGTACTATGGTATCACG
CAGTATGGTAGTTACTTTTAGATGTATTGTACGATACCGTATTACGTATTACGATAGCAG
AAATATCATAAAACATTTTTATGTTATTGACGTCATCTTTTCGACATTGCAAAATAACCA
CGCTTTTGTCACAGCGCACGAAATTCGATTCGCCAATATCATAAAAGTTTTTATGATGAC
CACGCTAAAATTGCGGGTTTTTTTATGATATTGAAGGCTGTTGAAGTACAGGATCATGTT
GTGGGAATAAGTGTTTGTTGATGTGGAGCAATAAAGGTGTTGTCCATGACATATTACAAT
AAAAGCCAATTGATTGTTATCAGTGCTGAATTGATGTTACAAGGAAACAATTTGAGGTTC
TTGGGGTCATTGTGGATTGTGCGTACCATGTGAGGTTATTTCAAATGAGCATGGAAGATG
TCCTTGAAATTCATATCCATTTACCAGCCACACAGGCCACAGGAATATCGATGGGGATTG
TTGATGTATAATGACCTAAATGATCTTTTATCATGAATCTACACATACAATACAATACTT
TGGTAGGCTGTCTCATTTCTCATCTACACCATATATGATACACCATCCATACAGGTTGTT
GTCAGTAGATGTTGTATCTGGCGCAGGAATGCAACTTGACTGATTATGAGGAAATTATAC
TGAAAGTTGAAGTTTGAAGTAAACAACATTCCGTCTGTCCGGCGTGCGTAATAACAGTTA
CCGTGACCGCGAGTTGAAGTGATTTGCGTGGGAGAAGACGCGGCTGTCATCGGTCGTCGT
CGATCAAGAGCAACGTACGACGGTCGAAAAGCACGGATAGAAGGGATATCTTCTTCGATC
TACTCTAGAAGCTTATGATAGAGAGCGAGCATTCTTGCAACGCCCCCGAGCGTGACGTAA
ACTGACTTGATTTGTGCTGGGTCTTGGCGGGGCTCCAATCTCTCCTCTCGACTTGACGCC
TTCGCGCCTACAAACGTTATTTTATAATCTTTTAAATTTCACCCCAAAAACAAAACCATG
GCGGAAAAGGTTCAGGGCAGCGTGAAGTGGTTCTCCAACAAAAAGGGGTACGGGTTCATC
ACGCCCGCGGAGGGAAGTCCGATTTCAGAGGATATCTTTGTCCATCAGAGCAGCATTCAT
TGCGACGGATATCGTACCCTTGTGAGTGCATCCCTTCATATCAAACTTGAAGTAAATTTG
TTCCAGTGGTCGTTCCGTATCTTTTCCGTGATGCTTGGAGTCGTCTGTTGGGTTGATTTG
TTCATGTCGTTTCGTCGATGGTATGATCGAGTCGCCTCCTTGTTTCTCCGGAATCAATCT
AACCACACCACCTGCGACCACCTCCGAATCTCTCCAGGACGAGGGCTGGGAGGTAGAGTT
CGAAATCGGCCACGACGACGACGGCAAAGCCAAAGCCGTCAACGTCACCGCACCAGGAGG
AGGACCTTGCACCGGAGTTCGTAAAAACCGTCGTCGTCGCGAAGGAGGAGGAGGCGGCGG
TGCCGGAGCACCAGCAGCAGCAGGAGGAGGAGGCAAAGGCCGCCCCGCCGCCAATCGCAA
TGCCAGAGCCCCAGCGAAACCAAAGGAACCCTTCTGGCACGAAGTCCTAACCGACGACGT
GAAGAATTCACTCAAGGAGAAGGAGGTTCGCACCTCCACGGGAACTATAGACGTGGCCGT
CGGCGATGCTCGCGTCAAGCTCGGGACGCAGGGCTATGCTGCCATGGCTCATGCCGGTGG
GATTATTGCCGAGGGCAAATTTGAGTGTGATGCGCAGGGCACGGCCACTTTTACTTGGGA
GCACTGCATTACTTTTGATGAGGGGAGTGGGTCGTGGGTGGCGACGGCGGACAAGGCGGC
GCAGTTGCTTTCTTCCTTGTCTCTTTCAGATGGTAGGTGGTATATGTTGCTTGTGCTGTC
TTGATTAACTTATCGCGTATCACTTTTTGTCCATCTAGTTCTCACACACTGCTCTTCACT
CTACCTCCAGCCAATGTTGTCCCAGTCGGAACTGACGAAACAGCCGAAACGCTCTGGGGT
GAAGGAAAGACCGATCCCAAAGCAGCCCTGGAGGAGCATGGCTTCTTGATGAGGCGTGTC
GTCCTCACTCCCAGACGTAGGAGGTAGGCACCAGACAACATCGTATCACACACACAAATA
TTTTGTATTCTGCGGCACAAATTATGGTTGTGGAACTGGTGGGATTGCCGACAGTTAGGC
ATTGGAACTATACGTGTCTTTGGATTGGGTGGTGATCTGGCATGGCTTTGGAAATTGTTC
TTCGTTGTATTACTCTGGATAGAGGTTGAATTTCGTGCTAGTGTGCGTGATATATAAGTT
AGTAGAACTTTGGTGTTGCCTACTCTGCTACCGTCATTCATGATGCACCTCTTACTGCCT
TGTTTTCAACTGTCTGAAAGCCTGAAATCACAGGAGACATCCTTTTGTGTCATGGAAAAA
GTTCTTTTACTTGCGCTAGTATAGTCGACGTGATTTACTAGCTCGTAAAAATTTGGTGTT
GTCTAGGTTGGTACCATTACATTACTATGCATCTTGCGTGCGTTGTGTCCAATGGCCTTT
AGGCTTTCAGTTATTTCAAACGCTCACAATACTTGTTTGGGTTTATCTTGTGGTGATGTG
CGTGTTATTCAACCAACAATCCAACTACTTTCAGGATTCAAAGAAGACTAATTTTACAAA
ATACCAAAATCGCGATGAGCATAACACGCCCCAGAAATTAAAAGCTCCCGGAGGCAGTCG
GACGTGTGTACCTTTCCATAACATCGAGTTCGGAACGCATATTTCGCCATTCCTCCTCTC
TGCAAGGTACATTAGATAACGATCCGACTCTTTCCTCAATTCGCCATTCTCACGTCGACA
AACCGATTGCCAACACCTTTACCAAAGTATCTTTATATGCATCCTCTCGAGTTTGACTTC
GTGCCGAAACCTAGCCACATCCAAATGATTGTAAAATAACTCGGGTATTCTCTCCTTTTC
GTATCGAGGCACCGGTATCACCTCCGAGATTGGATTCTCTGCAAATTTCACCGATCTCCG
CGATTCTGAATCAAGTCGCGTTCTGCTGCGATCCAGTGATAACTCGTCTTCGAGGTAATA
CTCCCCGAAACTTTGCCGCGTCGTCGGCAACAGACAACTACGTTGTCGACGGAACGGTGT
TTCTTTTGGGAGAGCGAAGGACAAGTCAATGTCGGCATCGAAGAGAGAGTAGAATGTCAT
CATGGTTTCGTAGAGACAATTATTTATGGACTGATTCATTCAACGAAAGAAGGATGGGCG
AGAAAATCTATTTCCGTTCTTCCTTGGTGATCCTATCGATTGAGTGGCCTGGCTGTTTCG
GTTTATTCGGTGTTGTACAGTGGTATGCTAGTGGTATGATACCTCATTCTCGCGCGAATA
GTTCCGATCTCCGCAGTATGCCGTTGGTAATATTTTTCAGTTCATGTTGGTGTATCATGA
ATCATGACGGAATTACTCTCATGACCACGATCACTGCATTATGTTCCCAACAGCTAAAAA
TTCCCGCCTAGATCGGCCCCTACTGATTTAAGACAGCCCTTTTTTTTTTTTATTTCCCTC
TAGAGAGTGATTGGCGGCGGTGATGACGGTGATTCAAAATCTTCGTCATCCAACGTCAAT
ATTTTATTAAGCCATCTTGTTTCCGTTTGCATTTAACGTGCCGACAAAATAATTGACACC
ACAAAATGAAGGCGTTGATTGGTGTTGGTTGGTATGGTATTGTAAAAATAGTGTTGTAGT
ATTGTAAAAAAGTGTGAGAGATCCCACGCTTCATCTTATGTCTTACGCACATCCCGCACC
GCGGAAGCAGAATGAAGCCGCAAGCAGCGAGCTGCCACTGCGCTCTCTGCGAGCCGACCG
CAACCAATGACAGCCGCTCTTGTCAACTCTATCTCCTAAACCGAGCGCAAAGAATGATAC
CGAACACATTCGCACCGAGAACCCGTCACCTTTCTCGATCCCTCTACGTTACAACTATAG
CAGCCTCATTTGTCTCTACGTCTGCTTTCAAGACTGCAACATCACGTCACTTCCCGCTAT
TGACTCGATCGTTTCGTCCCATAACAATGCAGTCCAACGAACCGTCGGCTCTCATCGATG
TCGATTGCAACCTCTTGCATCCAGATTTAATATCCGTCATGAATTCAATATCCACACTTC
ATGTTGAAACATCAAGTTCTGTGCCAGAACCACTGCAAATACTGCACCATCCCTCCACTC
GTCAAGCCAACATCATCGCCATGATATCTCCATCGTCTACCATTGACGAATCGGAGGCTA
GCATAAAACTGCTACAAACTACCTCACAAGAAGAGAGGAATCACATTTCAATAAAGACCA
CGGTGGGTGTCCATCCCTATCACTGCCAAAACATCGCCTACACCGTCGGAACTGGAACAA
CTACGTGCACTCTTGGAAAATCCCACCTCCCAACAATACATTGCCTGCATCGGCGAAACG
GGACTGGATTATTCTGAAGGATTCCCACCCAGAGAGCATCAACTGTCATGGTTTCGATCT
CAATTGGATTTGGCGTGGAAGTACAACATGCCAATCTTTTTGCATGAGCGGTTGGCATTT
GACGATACACTGCAGTGCATTGACGAAGCCGTACGGCGACACGAGGTGGGGGACGGACCG
ATACCCAATATTATTGTGCATTGTTATACTGGATCATTCGATGAATGTGTGGAGTACATG
AAACGGGGGTATTATATTAGTGTGTCGGGTTATATTCTCAGGGAGGGAGAGGAAAATAAT
GAACAAGTCCGCAAATGTTTACGGGAGGGTATCGTTCCGCTGGAGAAACTCATGATTGAG
ACGGATGCCCCCTACATGGGATTTGTGGGGAATAAAGATGCATTTTTTGATGTTGAGGGA
GAAAGTTTTAGCAGTCTTTCTTCGAAGAAGAAGAAGAGACTCAAGAGTATTTATCCCAAT
GTCCCGTGTGTGCTTCCACTGGTTCTAAAGGCTGTGTGTGAGGAAATTAATTGTGGGAGG
GAGCAACGGGGTGAGAGTATATTGAGTTTGGATGAATTGGCAGCAATTACTACGGAGAAT
GCAAAGAACTTCTTTGGGCTGTAGTACTTGACTAATAGTTTAATAAAAGTTGTATGGTAG
AAATTGTATTCGAATATGCTGCTCGTCTATGCATTTCAATAAATCATTATTTGTTGTATC
CGCTGTACGCAATATCCGTGTCCTTGTTTCTCCAGCCACCCCTTGACATATCCGATGAAG
GCGATAAATTGCTGTTCTTTTGCTCACATAAGGGAACCAACGCCGCAAAGGCCCTGAATC
GCAGTATCTGGGCCAAATCTTTGCGGGACGGTGGCTTTGAATGAGTTTTGGTGTGCTTTC
CAACTCCTATGCGCTGTCCGAAGATATTATCCCAATTATGGCACATTTTCATTCCTATCC
AACTGTCAACTGAAAAATGACAACGAGATTAGCAAATGGGATGGACTAATGACTATTACA
AATGTGACAGATTCGTACCTGGACCAGCCACTGGAAGTGATTCCAGTAAGTGCCTCACTC
CTTCTAATGAAACCACATAACCGGTAAGATACCATAAACAGGATGGGATTCCCAACTGAG
ACGAATACTCCACAATCGGCGCTCTCTGCGGACGACTGTATCCAATGGAACAGAAATGGA
AGTCACGAGGAAGCTCTTCAAGCAAAGATGCCAGTCGTTCGGCAAAGCGATCGCAAAGCA
CCGCGTCGTCTTCTAAAATGACACAGCAGGGTGACGGGTCGACGCCCTCGTTTTTGACAA
GCAAGGCTTCTCCTCGAGCAAAGCCTGATATCTTTAGCATTCGAAGGGCTTTCTTTTGGT
ACCATGGTGCCTCCCCTAGAGAACGATATAGGAGCAATTAGAGGTATTGGCGACAGTCAT
ACTAAATGAGACGCATCCTGCTCACCTTCACGTGCATTATTTATGCTTGACTCAGACAAT
GATTTTTCAACACTAACCCAGCTAGCAATGTGAGATAAAGCACAAGCCTTTTCCGTAAGG
CTTGTTTGGACAAGTTCCGAATCTTCAGGCGCATCTCTATCAAACGCGCGTAAATCGCCA
GGTCGCCATTTATCTGCCACAAAATCAGATAATGCACCATGAAGCCTATCGGAGACTAAT
TTTTTTAGTTCATTGTAACTGCATTTACCATCAAATGCGTAATCACCAGTGCATTCTTCG
TTCTCTTCGAGCTTGTATTTGGCAGATATGGGACCTTTGATCACAACTAATTGTTCTTTT
GAAGCACAAGACATGAAATCGAGCAGCCGATCGGGCCGGCGTTTCAAGTTTATCACTCGA
ACTGTGGGAATTTCGCCAACATCAATGAACGTTGTCATTGTCCTTGACATCAGAGAACGA
TTGTAGAGTGATTCCTGAGACTGATCGCTTTTCTGTGCCAAAGTAGCTTCAATCAAATTT
GGCAGAACGGAATTTGCTACTCGGAGCAACCTGAAGCCATCGCCCATCAAAACGCAACAT
TGTAATATAGAATCAATATTTCTCCAGTCCGTTGAACTGACAGTCTGTATAGCTGCCTCG
AGAATTGACGAAAACCTATCGATAATGGTGAACGCAGCGGCAGTTTGTCGTCCTGTTCCA
CTGCTGAGCTTGATGGCATCCCATTTTCGGCACATTAAACTCACGTAGATAGAACAGTAC
AATGGCAATAAAGAGAGGCAGCCGAGGCGTTGCTTTTCGTGTTGGGATTGTTTCAGCGAC
AAGATGCTCTCATCGCAGAGAGAGATTAGTCTATCAATATCACCCATTGTGACGAGAGAG
AGGGCACAAATAATTCCCGACACACAACAATCCAGACCCATTGATATTGTGCCCGTATCG
TCGTCTTTGATACCAGCATAGAGCAACATAGCTGACTCTAGAATATTACTGCCTTTTTGG
ATGATAGCATCGCAGTCCAAACTGTCAACTTCAATTTCGTCGAGCCACATCCCATCAATA
GATTGCCGTAGGCGGTGGTACGCTGCTATCTCGATCAATGCAATATCTCGAATGCGATCG
TCAGTGCAAAAACTCCTCTCTTTCCATGTAAGGGCGGCAACGTGGATTGGATAAGATAGT
GCCTGTAACAGCAAAGAGGCTCGTTTGGCATGTGCAGACGAATTGCAATCTTCCCTGTCT
TGATGACTTTTTTGCAAGAATAGAATATACCGTTCAAACCATCCCCCGCCTTCCTCGGCT
TCAGTCTTTGTTTCAACCAGTCCCCCAATGTTGAGAGGACAATAACCCTCCCGTGACAAA
AGAGCCTCCAAAACACACATACTAAGAACCGGAGGCAACTTCGGATACTCCTCCACCCCC
AGAGAAGGAGCACACGAAACAATATATCCCACCACCAACTCCGCAGCCTTTTGCCAATCA
TCGCCCCGTCGATGGAGCACCGTTGCCATTCGAGCATGAGCGATACGCTCTTCTAAATTC
ACGAGACGATTGTAAATTTTGGGACAGTAGGCACCAGCATTGCCGCGTGCTCGTTGTTCT
TCATGGTCCGAATCCAGGACATCGGCGACATGAAAAAAGACACTGGGTTCTGCTTGGAGG
GTGGCACGATCTGCCAATGCCCAAATTCGTGTAATTTCGGCGTCGAGCGAGGATAAGATT
CGGGTGGCGACGCGACAGCGATTTCGCATGCCCACCTGTAAGAGCAGGAGTTCTTCGTTT
GGGCCTGATTCCTGATCGGCGGTGTCGAACATGGCATCCCATTGAGTATCGTCCAAATCA
TCTCTGCAATAAATGCTCATGATCAGGAGAATGTTAATTACACGATCTAGTCCCACCGCC
GCGGGATGCGGAGGCAATAATGGTCTCGAATCGTTCATGCCATTCTCATTCTCGGATCCA
TTTCCAGCGTTTTGTGTAAGGTTGCCATTGGAGTGATAGACGGTAGGCACATGAAGCTTA
CCAAAACAAAAAGGATGGTATTGTCGACACATTTTACTCCAAAACACCTTTTCCACACGG
CGGTTCGATCCTTCCTCGTTTTCTAGAGGATTCATCGCATGGTCCTCCTTTTGGTCATTG
TCGGATGCGTCGTCGTCATCGTCATTGTCCTCATCCGAATGTATTGTTTGCGCACCGCTC
GGATTATATTCTGCAATAACGGACGATGCCTTGATCAAAGTTTTGAGCGATGCCATGATA
TCTGCCGCGACCACTTCATCCGATTGTCGATGCAGGATTCTTTCAATGGTTGTAATGGTT
GCTGCAACATGGTTTGGGTTCTGTGAATTGTCCATGATTGCATTGTCAATCGTGTCATTG
TTCATATTCTCTCGATCGGAACATGTCGCATCCCCTGCGGAGTTGTCCACGGAGGATTGT
ACGATGGTTCGGACTTGTACTTCCACGAGCGATACTCCCAATGAATCCAGGTATTCCTTG
GCACACTTGAGTTTGTCCCGCACGATCGTTGCCCTGTTACTGCAATTCTGCGAAGGAAGG
TCAGCAGTGTCAACGAAATGCATTGTTTCGTCGTGTCCATTGCTGATGAAGATGGAGTCG
CCATCGTTGGCACTGTCGTCATCATCATCATCGCTCCCTCCAAAGAGAGCTTCATCGGTG
ATGGGAATGACGCTGCCATCGTTCAGTTCGTGTCCCGCGTCGAAGATCGGCCTATGTATG
TTTCTGGTTTCCTCCACGACACGTGAGGTGTCATTCTTTCGACCACGAGACGATTGCGCC
GGGGCTTTGCACCCGCCCATTCCATCTCTATCCTCCTCCTCCTCCTCTCCGTCGACCTTC
TTCTTCGTCCGCCCAACATCCGTCTTGCTCCTCCCACCCCTTGCCGCCATCGCCACCCCT
CGCCCCTTCTCCTCCTCTCTCGCCATGGCAATTCGCTTCCACCGCTCGCACTCGCACTTC
CACTTGTCCACATCGTAATCCAAATTCGATTGAAGCGATTGAAAATATCGCAACACGGTC
GCGTCCGATCGTAGCAGGGCGACGAGGGAGGCGGGTGGGTCGGGAGTGGGAGGTGGGCGT
TGGGGTCGTTGGGTGGGCGGGTGGGGAGGACTGTGTGATTTGGGTCGTGGGTGTTTGGGG
TGGTTGGCCGATGCTTTTGTTGTTTTGGTGGTGGGAGTTCGATGTCTCTTCTTCGTTGCT
TGGTTGTTGTTCTTGTTGTGTTGTTGTTGATGCGTGGATTCGATGTTGACGTCGAGACCT
AGGAAGGTGTCGCCGGTGGAAGAATGTTCCATGATTTTTGGTGGTGCGGTTCATCGTGAG
GTCATCGTGGATTGTGGAAGATTGTGGATTGTGGGGTTTTGAGGCGATGGCCCGATTCGC
ATCGTCTCGCGAAATTCTCCCTATCCTGTCCTTACCTACGAGAGGATTCGAATTTTGTCT
GAGAAGGGGAACTTCGCTGTCCCGTATTGTACCGGATTAGGCTTACACTTGATTGGAAAT
ATAGGATGATTCTCTTGCAGCAATGACGCACACACACATATCTCTGAAATTGATCATGAT
AGACAATGAAATAGCGATGAACTTATTCAAGCAGACATAATGGCCAACAATAATACGTCT
TGTTGGTTTTTCATGTACTGAGAACTATGGTTCTTTGTCATCTGACTCCAATCATGACCG
CCGTCACACGCAAAAGAAGTGAACTCTATTGTATCTCAACATGATCAAATCATTCAAGGA
AAGGGGTGGGGAAAAAGGGAGGACTTGTCTTTGACATTGGGCATCAAATGAATTATGACA
GATGAAGGGCTCAGTTTACACAAAAATCATAGGAAACACATCCTACTAATAGTAAACAGT
TGATCATGATGTATTGGAGACCACATTGTTCAACAGTTTTGAAAAAGAGGAATAAGTAGT
ACAAGTCAGAATTGACTTTGTCCCATTATATGTCAGATATTTTTGGCCACTCGTTTGGCC
TCAATATCCAACCGGTGAAATCCGTCCAAGAATGCAAAACCCTTTGGAACTATCTTGAGA
GCTTAAGTCCAGCTCTACACATCCTCGGCTTGTCGCCATCACCACCTAAAATTAGCTTCA
GTTCGGGGTCTAACTTGAGATAATGGGTCAAAGTCCAACACATAGAAATTCGTATGGGTT
TTATGGTGATGTCCATGTCAGATCATCTAGGATAATGGCACTTTATGAGCATCCGTTCAC
GGTAATTTTTATTGTCACTTAAAGTAAGCCACGGACAACCTTTCTGACACTTTGCATTTA
AGAATTTTTTGTCGAAATATGTACAATTTGATGAAGGAATAGTGTGTGGCCACATTAATG
GTTCAAAGTCCAGTCAATAGGCCAAAGTCGATTCTGACTTGTATCAAAGAAGTCCAAAGC
AAAATAGTGGTGCATCTGGCTATGGAAATTTGAATTTCATATGATCCTGTTTTTGTTCCA
TGGTTTTCCGTACAAAGCATAATCAAGTTTGCTTGTTTGCAAAACTGTATGCTGTCATAG
TAGCTTGTACAGCAATCTTTCCCAAGTCATATCACAACGTTCTAAAGTTCTACTTTGATG
ATATACTTACTTGACACCAATGAACGACCACCCATTCCACTGGTAACCAATTATTTACAT
GACAAAATCAGTACTGGTCATGAAAAATGTGTGTTTTTGGCTTTGAGATGTGTTTACACT
GTGGGCTTACATGCAATATGAGGCAACGTTCTGCATTCTTATTACTAATCTGTGTAATAC
CAATGTAGTGGTGCATTATGGCGTAATGATTAATTCAAATAGAACACATGTTCTGGAAGC
AATGATACATTCATATCTATGAATTAATGATGCAAGGCAACGATGGCATAGGAGCTTACC
CAAACAAACAAAATGACTGACAGAAATAACATTGCTTGTGGCAAAAAGTATGTGTCTGTT
ATGCAGTGGTAATTTATGGGTGAGTCATCTCAAATCCAACAATGATTTGTACTGGGTGAG
TGAAGTCTCTCATGCAAAGAGTCAGTGCCAGAACGGAGAACAGGGAACTGCATTAGATCT
AGACCTAACCAAGAATAAGAATAGACAGACCTCCTCTGCTGCCTCAAAAACTTGGCTAAG
TAACAATAATTTTTGCATACATTAAACTTCTTGACACCTCATGCAATTGCACAGGTGGTA
TTAGAGTTTCTTCAAACTCTCTATGCCACCAATGTACCTCCAAACCTCTTAATTTTTTCA
TCAGGATGTTCCACAAAGATTCTTTCATTTTATACCCAAACATATCAACTTTGGCGTATC
TCATAGGGCCATTTTCCAAAAGGTCTCTGGCTGATTTGTCCAACAAGCTCAGCCATGGGC
GGTCGGATTGCGCACTGTCCGCAAGAATGTGTTGCAACAATGAATACAACCAGCGTTCCC
GTTGCTGCAGCATCGCCTCATGAGGTTTGAATCCTATGAACCAAATATTCCAATCCAGCC
GATAGTGGTAGGGAGCACAAAAGCATGGTCTACGATCGATTTTTCCAGGTTTGCATGGAA
ATTCAAGCTCTGTCCAGTTCGTTCCGTCATTACTCAGTGATACAATAGGCTCGTATCGCG
CCTTCCCAACACTCCCAAAAGCGCCATACGAATTCACCAACTTGAATGAATTGAATGATG
CATTCATCAACTGGTGTTTGCCGCCTGACTGTAAGAAATTTGAAACAACAGGCACTGACA
ACAATCCAATCAATGCCAGCAAAGAGAAGTCCACAAATTTTCTAACGAATCCGGTGTTTG
TATACTTTGACTCAGAGATCCCGCTCCTTTGATTCGTGAATTTTTTCATCCAACCAGGAA
AGCAGTCATCATCCAATGCAGCCAATGCAGGAATGATTGTCAAGTGATTCAAGAAGGCGA
AATTCCCAGATAGTATGATGTTGATCATAAAGCCAGCCTAGAGGATCGAAAATCACATCA
TGACTTGAGACCTACATAACGCAAATAAGCAATACTTGTCAAGGTCACAGTCAACAAACC
TGAATAAAACCACCCAATCTACGAAGATAAATCAACAACCAATGCAATCCCGGCAGCAAC
ACCATCCAAACCGAATAAAGCTGCACAAAGTAATCCAGATCCACCGCCCTCCTCAAAACA
AGCTTTGGCAAAAAATGAAACACCAAGCTCAAGGGGCTCGGAATGGGTTGCGTCTCAAAG
TGATAATACAAACACGTTCGCTCCTGCCAGCATGACGCTCCGCGAAGTTTGATCAATCCC
GCACCTATGCTGATACGGGCGCAGAGCCATCGGAATAACCACAGAACCGGAAGCGATGGT
GTCGAGTCGGTCGTGTCTCGAAAAAGATCGATGAAGTTGCGATTGCGTCCCCACGATAAT
GGAAGATCGCATAGCCAAATGGATAAGAATCCGGTTTCTAACAGCTGACTTTCCCATCCA
TAGGAATAGAATTCGGTTGCACCCTCGGCGATTGTGACAATAGTGAAATCCAATAGCCAA
AGTACTACCATGACAATCCACGAATTCAATCCCATCAGCACAGCGAGGGATAGCGTTGCC
CCCATGGCGGCGATGCATTCCATGTGCCAATCTTCCATGGTAGAAGTGGGAAGGAACCAA
AAGAGAGTAGGATGAGAGACAAACCCCTTTATCGGACTATCGTGTTGTAGACGCAAGTGA
TCCATGAAATGGTGTGCGGGCATCAACCCATTTTTCCCCATGAGACCTCTGTTTTGATGG
TAGGCTCCAATGAAGGCGATGAGGTACACAAATCCCATCAGACGAAGGATGACAAATTTT
GTGACTTGAAACGATAATTGAGGTTGAACACGAGGCGGTTCAGAGATTTTGCGGGTGTCG
TCGTCATCGTCGTCTTCGTTGTTAGAGAGGAGAGATTGAAAGTCATCAGAATCACAGGCC
AAGTCTTGTGGAGAGGCAGGGGCAGGATCATCGCGTTCATGCCGAGACGAATCGCTATTT
GTTGTGTCTGGAGCCATGATGCCTCGGTGATCATCCCGATTTGCATCGCTCGGTGGCCCT
TTTCGCCGTCGTCTCATGATGAGAGACGAAAGATGATGATCGTCGATTTCGGCAACGACA
GGAGGTGAACGAGAGGGCGGTAAAGCCAAAATGGCGAGGCAGTGACGGATGACTGGCCTG
ATTAACCTAACGTAAAGATGGCCCGCGAAACACTGCCATGGCGTGCAAGAGATCACCTTC
ATGAATGGATTCGCATCCATAATGATGATGTACTGGTAGATTTGCTGCACAAAAAGGAAA
TTGTCGAAACAGAGGAAGTATCAAGATTTAAATAATGTGGATCCCTTGTGTGATCCCCTG
TCTCAGGCCACACCGATGGATCTTTATGCTGGTCAATATGAGTGATAATAAATCAAATAC
GTCAACCAAAAAATAATTAATTAACACAGAAAAATAGGAGTATAGTCTTGTCCACAAATG
GGGCCACCACTATTTTTGCTCAACAGAACTACCATCACAACTTCACGATGAACACCGCAC
CTCCTCCCCCAAAAACATTGCCGCCGCCGGGCGCCCAGCCTATTTTCGTCCACACCGCTT
ATGGGCCAGCCTTCTACAATCCCGTTGACGGCTCTCTGCACCTAGCTGGCATACCTGGCG
CCGTTATTTACCCACAAACGGCTAAGCAGCAGCAGCAACTCTCCCATGGCACCGCCGCCC
CCGCCGCCTCCGCCGCCGATCCTGCTACAACTTGTCACGCCGCAGCGCCAAGTAGGCCCA
TAGCACCGTGCCGTCTGCTCCCCGCCGCCGCGACCGCCCATCCTTTTCCGTCAATTGCGT
GCGCCCCTGCCAGTGTCGAGATGTCTACATTCAGGCCATCAGACGATATGGTCGCTGCGC
TAGAAGCTCTGTTGCAAAATAAATGGAAGATGGCGACAAATCTCCGCCTCCAGCAACTTC
TTGCCGTCGGCACACTCCACGAAGATCGACGTTGCGACGGATTCGTCTTGAACGTCGACG
TAACGGGTGGAGGTAAGTCTCATTCTATGAGAATGAGCATTGCGTACGAAGGTGCGATTG
GGATCATCTGCATTCCTCTTCTTGCTCTCACAGCATCAGTTCAATCCAAGATGGAAGATT
TCGACGCGAAGTATGGACCCGTCCTGGTCGTCCATTTGGATGAGCATTGCACTGGGGATA
CTGCCTGCAAGTCTGTCATCAATCTCCTTCAGCGAGTGAAACCGGACACAGATCGTACAA
TCATTGTACTCACCTCACCTCAATACATTGCAGACAACAGGTATCTTCAACATTGTCTCC
TCCATTGCCGAGACAGAGGTACGCTACGTACCTTTCAATTCGACGAGGTCCATTTATTTT
GTCTGCAGGGTGTTGTTTTCCGAGAGTGCATTTTGAATCTTGGCAAATCTCTCAAGAAAC
TGTTCAAGAGCCCCCTCCGTCCTTACATTCTTGCTTGCACAGCCACGTGGTCCATCAAAT
GCCAAGAGATCTTCAAGCAAATCACTGGCATCGAGATTAAACCACAAAACATTGTGTGGG
CTCCCATCAATTCCTTCAGTCAACGCAACATTTGTCTCAAATTACAATTCAGTGAGGAGC
CTATTCGATACGTGCCAGGATTGATTGTAGAGCATGTCGAATCAGAGATAAAACGGAAGG
CACAGAACCAAGCGGCTAGGATCGGGTCTTTCGTGGTCCTATGCAGCTCCAAGGTTGAGT
GCCACAAGATTTATCAATCAACCGAACTGGCTATGGACGCGGCCGAGATTGATTTGGATG
TAGTTGAAATTCATTGTGACCTCAACAAAGTTACCAAGTTTTATAGGTGCAGGGCCTTCT
GTTGTGGGGAGATGTGGGACGACTATGACACTGACCCGGTCGTCGGCTGTTTTGGGACTT
CTGCAATTGATGTTGGGTTTGACCACCCATATTTGGTCTATCAGATTAACGTTGGGTGGT
GCCATGATTGGATGCAATGGAGACAATGCATTGGACGTCTTTCTCGGCATGGTGAACAGT
CGACGAGTCACCTCATTTTGGGATTCAATGACTACGTTTTCAATGTGGTATCGGAACAGC
TCCAACGATTTGATCCTAACCTAGCTTCGCCCCACGATGAGCAGACAAATGAGTTGTTGA
ACTCCAACACTACTGTTTACTCACCCAATGACACTCCACAAGAGAGAAGCAACCAGACAA
CAAATGCACAGCAACGGATGCCAGCCACGATGTTTCACTCCCATACCTTGAAAATGTTGC
ATCTGGTATGTTTGAATTGGGGTTGTGTTCACAGGAGGCTAGAGCACCTATCAGGGACTG
GAGAAATGCATGTGGATACATTTCGAAATGACAATGGAGATTGCATGGACTGTTGCGACT
CTTGTTTTGTATGCACAGGAGAATGGGACAAGCTCTTTAGGCCAGTGCATTTCAAAACTG
CTATGCGTTGGTTCAATTCTGGGACCATTCGTGATGCGTTTCCTCTGGTAGGGGGTGTTG
GTGACCTTTCCGACTTTTGCAATTGACTTATACGGTTGGTGTGGGACTCTCCACCAGCAG
TTGAAGGATTATTTGACATCAAAAAGTCAACAATTTCAAAAGGAGAGGTAAGCTGTTTTT
TTGCAGTTAATTGCCGCTGACATTATTTCAATCGACGTTGTATCTCATAACGTTCTTCAC
TGGAGAATCTCTTGCGAATTGCGGTGGTTTGACAGATTGAATGGCACACCCACCGATGCA
CCAGCCGGTAACTCTTGCGGCGTCACTCCTTTGCGCAGCAGTGCTAGACAAAGAGGCGAT
AAGATCAGTAAATTTGTGTACCGCTATGATTATGAGGCTAGTTGGTACGGGGTTAATCTT
TTCCAAGAGAATCATTAAAAAAATACAATGTTGTTTTTGATTAAATAAGATATCTATATA
AACAACCAACGTCATTACCGGAATTTAGTAGTTCGTTGTCTCATACTTTTCCATAGGTAA
CTTTCATTCCGTCCTTCATCTTCTTGAAATACCTGATTCTGCATGGAATCAGCAATTGCT
TTCTCGGCCCTGGCAATGGCTCGAGCAAGCTGAAACTTCCGTTCAAGCCTCCTCCTCCCA
CCAACTCTCTTTTTTTATGTTATCTTTTTCCAATTGAGTAGCACCTCTCTTCCATACGTT
CTCTTGACTTATCATATTGAATCCATTTTAGCAATATCTTTTGACAACTGTCTTGCTAAT
GCAACAATGTCTTCTTCGCTCTCCTCTATATTATCAGGATCATCATCAACAGTGTGACCA
AATGTGCCAACTACACATTGTGCGTCATCGTCAACCGCATTCATTGAAACGGCAGCGGAT
TCTTCGTCAAACACGGTTGAAACATCATGGTTTACTTCGGAGTTGTTGTCAGTCCCCTGT
CCTGTAACATCAATGCCAAGTGCCATTTCGGCTAAACTTTCACCCGGTGCAAGAGCTTGT
CGTAGAGTATGACACATGTCATGGACCGGCTCATTCTCCTCTCCACGCATGTTGTCTTCT
ACTCTTTTCAACGTTAACTTGGTTTTGACCTTATTGGTTTTTACTGGCTTTGCAATAAAA
GTGCCGCTGAATTGACGATTTGGGTGATACCTACCAGCCTCTAACAAACAAAGTAACTCG
ACCATAAAAGCAGTAGTCTTGTTGTCAAAACGCTTGGAAGCATCACGTGGTGGCTGCACT
TTTGATTCAGTTAGATTGCATGCTTCATTCATAAAAAAATTTCATGTTAGTGAGAGTACA
ACCTGCACACTCTCTCGAACAAACCCCTTCATTGTTCGTGGCATAGGGAACAAACTATAC
CATCGGTTGATAAGTTCCATCATCTCATCTTGGGCAATGGCGTGTTTTCCGGTGGCCCAG
TCGTATCGGCTGATGGTACGACTCATCCGAATAATTTGGAGTTTGTTGTAGTCGATATCT
AGGTATAGCTGTTCCATTTGTTTCCATACGCGCTCAAGATACCGATGTTGTCCGAGTACT
CTCCAAACCGGAGCAAATCATTCGTAATACAACTCAAGGAATATGGAGTCTGAATTTCTA
TATGCATTGATAAAGTCAAATAGATCTCTAGACATCAACAAAAAGTTGCAACACAACCGG
AGAAATTGATCAGAGCTGTCATGATTATTTTTTAGGAAGGTCGTGAAGGAGGTAGCAAGG
AATGCGCAAAAATTCACATTGGATCGATCGATCTCCGGAGTTGATTCTTCATATTTATTC
TTCAATTGACTGTAGTTCGTGGAATAAAATTCAGAGAACATGACGTCTGTCAGCATATGG
TTCACAAGCATGATGAGATGACAGTTTTGATAGTAGCATTTGCGGGCATCTTTACCGACA
TTCTTCCAACCAAGAAGTTTTTGAAACACTTCCAGGAAGCCATTGTAAAAGATTTTGTTA
ATTGAAATCAGTTTTGCTAGACCAGTGTGCCAATCACCAGGAATAAGAATGATCCTGCTG
AGTGCTTTCTCGAAAATTGCTAGCTGGTCTTCGTGAGATCCAATGTTATGTGGCGATTTT
TTGATCATGACCTCAATTAAATTGATGTTATCCACAGTCTTCACATCTCCAAATAAGACT
ACTACCTGATCCTCCCAAGTCTCCGCAAGTACCCACAGTCGTCTAGTGGTGTCATAGACC
AAAACACTGTTACGCCGTAATAAATCAAGAGCGATGCCACCACTCTCAGTTGAAGAAGCC
TCGTCAACACCCATCAAACCCAAAATATTCATTAATGTCACATTTGCACCTTCCTTATTC
CAAAAGAGGAATGCCTGTTTTCGAAATGACTTACAGTTGAGGAGTAGCTTAGTGAGATCT
TTGTCATTGTGCAGAGTGAGAAAAGAATCCACAGAAGATCCATGTGTGTATTTTTTGATG
TACTTCGCAGCTCCATCATTGGCCATGGTACCTGCTACTCGGGCAATTGCAAGGATCTCC
CGGCACACGTCGCCTCATTTGGCATACGCCCTGACGCGTGCCCCAGTGACTTCAACATCT
GGAGCTGAGATAAAAGAAGAATGCTGTTCGAAAAAGGTGGCGTGGTATAAAGCAGCCATT
GTTTCATAGGCAGGCATACCGAACGGAGACACAATGGGTTGCTCTAAATCAAAGGAGAGC
TTGGTGATTGGTTTAAAACCAATGAATTGTGGCTCTTCGAACCTGCGTTGAAGCTGAGCA
AATTGATTCATGCCACTCAGAAAGGATGAAGAGTGACCACCCCGCTGTTGTTTCAGTCGT
TGTCCCCTCTGAAAATTATCTATCACGAAGATAACAAAGTTTTCCTTGGATAGAAGGTCG
ACCTGCCTCTGCTGAATTCCCTCGAACAATTCTTTAATGTAGGTATCACGTTTGTAGGAG
AGACCACAATACCAAAGTAGTTGGTGACATTGAGTGCGGCGGCGCCTACTCCCATTGACT
TGAAAGCAATCGATAAAATCAATGCCCAGTGCTGCAGTGATTTCGCATTCTGCATCCTCT
TGTATGCCAGAATGGATATGAACACTTGCCTTCATCGTGGTCCTATGGCCTTTATAACTC
TTTTACTTTTCCCACTGCTACCGTAAACCTCATGCAAATTGCACATGTGAGCCCAGAGAA
CTGGAAAGCATTTCTCAGCAAGATCAACCCACTTGTGGAAAGTACCCAAATCGATGATGG
GAGTACTATGGTTCTTCCAACCATCCACTACACCATCAATGCATTCTTTGCAATAACAAT
CAAACTCGGCAAAAAATTGTCGAGATTCTAGTTGATTGTTGTTGAAACTACACAGGCTGT
CAGGGTTATTATGCAAATCCCTAACAGCGCGTCCACTCGTGACCACCAACCTAGAAAGAT
AGGAGGTGTACAATGAGTACGCCAGTGTAGCATCACCGATCGTCTTGTTGGCGAGTACCC
AAAAGTCTGACAGATGGTGTCAGGGTTCTTTTTAGTGTGGAACACGTAGGTGAAGACACG
GCTACAATTCCGCGGTGGGCCAAGGAAGATCAAATCGTAGGCACTCGTAATGAATCGACA
CCAAGAGATGGGAATAGTGAAGGACGTTCCGTCAAACTTGTTCACACCATCGAACGAGAT
GGCAAATCAATCATTGGCATCAAATTGTCTCCGGAGGAGTGGCATCGATGTGTTTCCAGC
GACAATGTTGATATGCTGGGTATCACTGGAGATGCATATATTCAAAATATAAAAGTCCTT
GGCGTGCATGTGAATGGTTGAGAGGGAGAGACTACGAACAACATGGAGGAAAGTGTCAGA
CCACCTTAGTTGGAAATCTTGTCGACATTTCGGCGACGTATCGTCCCGACACATGCCGTA
GTCGTATTTTTGACGACATCTTCAATGTCGCCGACACCGTGACTGGAAGTCAATCTTGGT
TATGTGTCGGCAAAAAACCACGACACGACATATGCGAAGCTAGTGCGAAGCTAGCATGTC
GGGAAATTATGTCGTCATCATGACTCGTGAGACTTGTGATGTTGCCAACACATCATCAGA
CAAGCTCGTGACATGTCGCAACATTGAGATGGTGACAAGACATGTCTCAAAAAAAGGGGG
CTCGCCAACACGACACGAAGCCGACATTTCCAACTAAGCAGACCACCACCCTGATGTGTT
GAACATAGCAACCTTGGAAACATATAGTTTCAAAGTATACCCGACCTTCGTGAGAATGAT
GTCTTCAAACATCAAATGAGAAAGCGGGGCAGCTTGTCCACTCAGCGAACAGTCAACAGG
GGAATCGACGGAAGAAATAGAAGATCGAGTACTGCGTATGGAATGGTTGGTGACGGCAGC
AGTGGAACTCGACTGACGGCTCTCCATGAATCGTTTGTGTATTTGGGACGAGAATTTTTG
GACGAACGTCTTGAAGTTGGTGTCCGAGGAAGGAATAGGAGGTTGCCCAGACAATACGTC
TGACCTCGCCCACATCAAAACGTTGTTGTTGATGATGGCCTTCTTGTTGGATGCCATTTT
GTTTGGATCAGTAGTCCTCTCTATCGCCCTGGTGTCATTCTCCATTTCAATGACATTATC
GTGCTCGTCCTCGAAGTCCGAGTTGTCCTCCTCCGCAAAATATGAATTGGGAATGTCACC
GACACGACGAATGTAAGGCGTTGACTTGGAAGAACGCAGCGATGACACAGACGGATGACA
AGGAGGTGACTCCGCGGACCAAAGCGAGGCCATCTTTGGCGTTTTCGAAGGTACACCGAG
TAGCGGAGACAGCGGGCGCATCAGAGCGACAAGCGGGATCGTCGATATGACGACCACAGG
TGAGCAGGACATCATCAACCTCAGAAAAGGGGTTAGGGGTTGGGTACATCGCGTGAGTGC
GCGACGGATGCGTGGTGAAAGAAAGAACGCGGGGACAGTGGGGAGACACTGTCTATATGA
GGTGGGTCTACGTCGGAGGATATGGCTTGTTTTGAAGCCGATTCTGTGTTAGGGGAGGGA
GGAAGTGAAGGATGCTCGGTGTCAGTCATGGTGTTTTGCTGTGTTTTGCGGTGGGAAAAG
AATTATCTGAAAATTAGTGATGGCCCCATTATTGGACTATAATTCCCTGAGCTTCTGGGA
TGCACTGCTTGCACTTACTCCTACTACTCATCATTAATTATTTTTGTGTTCTCTGTGACG
TAATCTATGTTTGAAATAATAAAGATTTATGTACCAATACACATCTATGTAAGTACTCTT
ATGTACAAATCTAACATCTATCATATTAGCATCCCGGAAAATCAATATGTGTGTCTCAGG
CCCACCCTTACAGTCAACTTTGACCTTAGGTGCTGGTAGCAGGTGGAAAAAAGTGAAGAC
TTGAAGAGTTGCGCACCCTACTTCCAGGAACCATAACCTAATGAGGGGTACGCAACTCTA
TTTTTGTCGGAGTCTATGGTTCGAAAAAAGTGACTACCCGACCATAGAAAAAGTGCATAC
CCTCTTCCTATTTTGGCACCACCAACCTTACCGAGCGAATCTCCCGCTAGAATTTCCACT
CGAAGTAGGCAGGTCTTTGTGTCTGCATTTTCAGTTTCCACCTGCAAACAAGGGTGCGTA
CCTTGTCCGTAGTCTGCAAGTCTTAACTTTTTTTCCACCTGCATACAGCGCTTTAACCCT
CTCCTATAAACTTATGCACCTTCTGAAATAAGTTAGTTTAACTTATGCACAAATTTGCAT
AAGTAACCCGAAGAGATGTCAATTGACCACTTTCCAATCAATTTCAGCAAGACAGGCAAC
TTCACTAATAATCGAGCAACTATCAACTAATTATCGACCAGATCGACCATGATCAGCAGG
ATTGAAAAAAAATAAACTATCAACTAAACAGTAGATGCCATCATCTTGTGTCGATGAAAA
AATTGATAGATTGTTGATCTATTGACTTTTGTAAGTCGACATGTCGACTATGTGAGTCAA
TAATATCAACTCTTGGTATCGACCAACTATCGACCGAAATACATAACAAGTCATAGGTGG
TACATACAACTATTGACCAATTATCTATGTTTTCATCACTCATTGATAGTTGGTCGATAG
TTGGTTGATGTGTTCATGAGTAAAAAACAGAAGTCGATAGCATCGACACTTGTCGACCAA
AAAGTCAACAGAATGTTGACCTATCGACACATGCTGTCAACGCACTATCACTATAACTAT
CAACTATCAACAAAAAGCAAGAAGCAAACTATCAACCAACTATCAATCAATTGCCAAAAA
ATTGGCAAAGTTGCCTGCCTTGCAGTTTAATCTGATGGGTCAGCCCAATTCCTAGCAAAA
AATGGCACATGTAGACCCTTATAACACCTAGCATCAAGTCATTTTTCATTTATGTCAGGC
CATGTCTACTTAAAACAAAATGTTCTGCCTCTCCCCTCTTCATTTAGGGACAATGACGCT
CAATCCCCATCAGATTCCTATCAAAACAATGTTAGTCCCAATGATGTTCATCATTGTTTT
GCTGCATTTGGAGTACAAGTTTGCCCGCCTAACTTTAGGGACTTCTTCCCAAGCAGTTCT
CTGTCACTCAAGACAGAAGTATCATAAATACAAATGAGCCCCACGGAAGTTGCAAAATCA
TCAACAAAAAGAACAAGCTATGTGAACAAGAGTATCAGAGCTCAGAAATCTTTGTTTGTG
ATCTCTCCCGATGACCCACTTTACAACAAAATCTCAGATGACATATTTCTCAACGTGACG
ATTACTTCATCCCCCTGAAGGACATGCGCTCCTTCTTTGTGAGAAGTATCAGAGATTGGC
CTGCAGTACAATCATGTTGAATTGCAAAGGTTTGGATGGTAAAGTGATGAATCTCTCAAA
AAATACACCCAGAGGAACATCTATGGTTTAGTATAATCCCGTCAACAGGTTTCTTTTCAG
ACAATGGAAAGACAACGAAATTGTTTTGTTTATTTCATTGCTTGGGGTTTCAGGAAGGGG
GATCATCATGAGGAGGGTGGGTTCTCATGATTTGGAGGTTGAAGAATCTTTGAAGAGATA
CAACCACAACAATTTCATGGATGGGGTATGCAATGTGGTAATGATAGGTGGGCTTTCACA
AAAAGGCTATGTTCAAGAAGTGATATCAGATGGGCACTCTTGGGGTTTTTATTTCATGGC
TGCCACCGGATGAGTGTCATGATATCTTTGTTGACAAAGATAGTGTACTGTGAGGCTTTA
AATTGGAGAACTGGAAGTTTAGATTCCTTCTTGCTGAACAGTTGATCTCCTTTTTGCAAC
AAACATGCAATCAGACTAGTTGCTGAAGGAAGATTGGTTCATTTGGTCATAAGTGACAAC
AATGAACACAAACCAATCAAAGTACCTCAAGGCCTTAGAAGAATGTGATGTGATTGTAAA
CTTGAGGAGGGCTTCCGGGCTATTTTTTGGAGACAGAAGAAGTCAGATGAATTGGCTAGC
ATATTGGGAACAGCAAAAGAGAGTCTCAGCAATTGAGGTATTTATGGGATTAGGAATTTT
AAGCGTTCAGTGTCTGTGGCGCTGCACTTTGCATGCCCATTCAATTCATACCATCCCATA
ATGGAAGAACTGATGTATTTTGAAGTTGCGCTCCAATTACAACTTTCAGTAAGAGACTGG
TATAACTGGTGTGCAAGATGGGAAGAAGAGAAGAGAGAGTACTCATTCAGTGAGACAAAT
CATCAATTATAACATTACTTGAGAAACAAGTACGGATCAGGGGCCAAAAAGAGGAAACAG
GAAAACAATGGTGGAGACTGATATGATGTACATTTAGGAATAAAATGTACTCTTTGTTCT
GTTTACAATCAAATAGAAAATACAAATATAAAATGGATGTTGCATTGAACTACTTGAACT
TGATAATGACTTTTGAGAACTGCTCCATTTTATCCAAGCAACAAAAAATGCATCATTCCA
CATGCCTTCCAATTACAGATGATTGTTGCATTTGTGTAGGTATCACCAACAAAAGAGACT
GACCATCCATGCAAGTTAGAGTCACTTAAAAACTTGTGAATGTACGAGATTGGGAAGACA
TCATCTTGGAAAGAAACACACATCTTCACATTCGTCCCATGATTAAGCATGATGCTAACA
AGATTTCCTTGAGGCAAGACACCTTCAAGTGATTCATTATTCCCTAAGGACTCATAACTC
CCTTCAACAGCATAGTTACCTTTTTTGTTGACATCAAGTTGTCCTATGTAGTTGACATGA
GGCTCTGGAAATAGGCCACAAATGAATTCTATCATGCACTTGGGAATAAGGCATGAACTT
GAAAGCCCAGTATACCGCACTTGCCCACAACAAACTTGCGATAGAGATGGCTTTGCCTGT
CGCTGTTCAACATGATAGAACCCAGTAAACAACTCTTGGCCTCCATCCTCTCCTTGTAGA
TTGATGTGTTGCAAGGATACTGTGGTTGCAGAAAGAGCAGAACATGGTAACAATGGGGAG
AGACAGGATGTGTTTTGATCAAGTAAATAAATCGATTGCATTGGTCAATGAAGAGATGAA
AAATGGTAGGTGAACATGTGTCAGGAGAGCAACACCACAGGGATTAAATATCAGTAATTT
ATGCAGACTTCTGCATAACTTAAGATAGCCCAAAAGCAATATTATCTTTTGCTGCAGAAA
TTAACACAATTTAGGCACAAAGTACATGAGAGGGTTAACAAACATTTCCCTCAATTTAGT
GTTCAATTAACATATATTGACATACTCATTTTTGCCGTCATTACAAGTAGACTGCAACAC
AAACATATTTGAATTATTTCCTTAGAGGAACTAGTACTAAACACATTAATGTTCTTGGAT
GTGTTTGCTTTGATATTCCCTTGGGCCAGAGGATTGGGGGATATGCTGATGGCATTGTCA
AGATGTTGATCTTGGGAGAATTTCTGATTTTTCATTGGTAACACTTACTTTTGGTGGGTT
TTACATAATCTCGAGGATGTTTGGTCAACATAATTCAATTCTGAAATTGTTGGTTGTGTG
TGCTCATAACCATTAAAAACAGATCCTTGATGAACATTGTGGGTGTTAGCATAAGGTAAG
GATGGTAAAAAAGCTGACACTCACAGATTCTCACCAAATTTTCTAAAGTTGGTTTGAATA
CGTATATACATTGGCATCAACAGTGATCAGTAAGTGTGGGCCTTAGCACTTGGTATCACA
CCCAATTTTTTGCTCTCACATCAAGTTATACCAAATTCAGTCTTCACGCTTGACATCACA
CAATCACAACTGTTTTGTGATTACCCCGGTGTTGTATTAAAATGCATTACTTCAAAACAA
TGCAAAAGTGTAAAACAATCATCTGTCGTCACACAGGACTTAAGTATTAGTTTGAGAAGA
TTTTGCAAAACATATTCAAATCTTATTTGAATCTCAGATCGCGCTGATGTACATGGGAAC
CACATATGTATGTAAATTGTGAATGCATGTATGCACAATGAGAATGTTCAAAAAAGTTGT
TATCCGTCAAAAGAAGTTGTCAAAAAAGTTGAATAGAGAAAAAAGTTGTGATAAAAATTG
CAGAAATTTTTGTCTGACATTGGGAAATGTGTGAAAAAGGGTTGTGATGAGCGCTAAGGC
AACCCCTAAGCTTGGTAGTGTGCTTGCTCACCTCACATGCAAGCATTCCCTTTTCAGAAA
TAAGATACAATTTTAAAGGTGAACAAACATCAAAACATTATGACTACCCATGTACGTCAA
ACCAAAAAAATAATTATTCACAGGTAATTTTGCTAATATGTTGGACCCCATTGGGGCACC
ATCCCATTTCTATAAATGGGACTGAGTTCAAGTCCAGGTCTAGAACTGGATGATTTCCGC
CCCGTTGGGGCGCTATATGCCTGATCGGGGCACCCAGTTCCAGAAGTGGGTGATAAATTT
TGCCTAGCCCTTAGACTAAGCCTAACCCCAAATGCATGGTGCCCCACCCAATAAGGAGAA
AATCATCCAGTTCTAGAACTGGATGCGAACTCAGTCCCAGTTCTAGAACTGGGACAGTGC
CTCAACGGAGTCCAACATACATCATTGAAATACCTGTAATGGTCAAAGGTGAAAACACTG
TTTCACTGAAGAAAGAGAATAAGTAGAAGAAGAAGAAGGAGAAAAAGTGGCTCAGTTTCC
AATACAACTAAGATTTTCTTGCAAATGCCACAACAATTGAGAACATCCCTCAAGAACAAA
GTTTATCATGAGTGAGTTCCAGAGGAATTAGTAATACTGAGCTATGTTTTTATTAACCAC
ACAACCATTTGCACAAGAATCACACAATATTTGCCTATGATACCACACGAACCACAACTA
CATATACATTCTTTGCCAACCATTTGCATACCACTTATGCACAATATTTGCCTTGCCTAC
CATTCGTGCCCGTTTATAGGCATGAACTCTTTATAGACTAACATTACCTGTCTATAGAGA
GTGTGTCCCATCTATAGACTGCCAAAGCTCTCACTAATCCCAACTGGTAGATGGTGCCCA
TCTTCAAACAGGCAGCCTACCATCTATGGATATGCACTGTCTGTCTATAGAATGGCAATT
CCTTTTTGCAGCTTTATGGTATGTCAACGAAGAAACAGTGCCGTTCAGATGTGTTTCTCT
TGAGGGCTATGATATTTGTAGTTATTGAGGTTAAGACGTTTTGTCTGTAGTCTGTCTTTC
AAATTTCAAGTATCATCATTACAGACCTACTAAAACTTTTGTTGTAGAAAACAATATTTG
ACAAGGTTTTAAGGCCACTAGCTAAAATGATTTTTTCCTTAGATGACAACCTCTAATAGA
CTTAGATTCTTGTAAGATCTTATTTGGACATGTCATAGCAGTGAGACATGACACAGTAAT
AACAAACAAGACAAGCCACATTCCCCAGTTGAAGTTGGTTTGGTTTACCAATGCATTGAA
ATGTTAGGGGAGCAGTCATAAAAGCAGCCATGAACAAGTCACTGTCATCAGAGTTGGCAT
CCACCAAGTGTGATTGATTCCCCACTCAAGATATAATGAAATGAAAATGACCAAAGAAGA
ATTGTGATGTCAACATGTGAATATCAATAAAGAGAACAAAGATACGGGATGACAGGTGAG
TGCATGCATATACTGGTGATGTGCCCAGAATAATGGAAGATTAAGACTCTTCAATAGCTA
ATTCCTCTCATGGAGTTATTTTTGTAGAACTAAAGAAGCTTTCTATGCACAGGTGGTGTG
AGAACTGGCATGTTCAAAAAAGTATTAGCCTTCCTGTTGAACAAAAAAATAGAAAGAGAA
GACAGATACAAGGTACACGGTCTTATATACCATAATGACACTTGCCGTCGGTGACTCTTG
GGACAGACAAGAATGCTCCCTTTAAAATATCATAATTTGACGTACTACTTGCCATCAAAC
ATGGTGCACAGACCGCCAAAGTCTATTTCAACTTGTCATCAAAGGAAAAATCTAAACATG
TGATCTTACACATGCAATGCCACTCTTGTCATCACGCTTGTTATCTTACAAATTTTAGGT
GTAAGTCATCAAGGTGGGTTCTCTGTCACGTGAAGGTGAACCACAAGGTCCCAGTTCTAG
AACTGGGACGGTGCCCCAACGGGGTCCAACATACTTGTTGACACCCCTCCATTATGTGTC
ACATCACAACACTAAGACAAGTGTCATGGCATGCTCCAATGTGATTATCCAAGTTCAGCT
TATTTGGTACCTATATTACATTTTGCCATCTAGCAGGTTAGAACCCCAAAGAATATTTTG
GGTCTTCACACATAATGTCCATAGGTGCCAGTGTTGTTAGGCAAGTGCTTGAGCTTTCTC
AGTCAAATTGTGTTCATGGTGCAAACAAGGTACTATTTGGCGCCTATATTGGTTGGGCAT
GCCCTTCAGCAACCTAAATAAACAGCAATGTACTGTTTGCTTTGGTTTTGATGATCTCAA
TACATGCCAATGTTCTAAGGCATTTGTTGGGCTTTCCAAGTCAACATTGTATTGAGAATC
CCAGCACATTGTCAGTTTCAAAAATACATGTTTAGTGCTGTCCTTTGCTGTGTTGATGGT
GACAGGAGGTGACAATGCTGTTTGCCTTCTAAACGGACACTGCCAAAACCCGACAGAATC
AGGATGATAAGTTGCGAACTTGTACAAAGCATGTGTAAAGCTGGCGTTAAAACTACGTGT
TCTGCTATCTGATGCCTTATAATCTAAATGAAAATGTACAGGATTTCTCAAAACAACAAA
ATAAGCCACCCCAACATCAAATAAAAGAAAAACACCGGATACAACGCCAACAGCCTTCTT
TTCCTCGGCACAAACTGCCCGACAAAAATGGACGAAACTCTCGTGGCCCATAAAAACCCC
AACGCCAACCAAATCAAATCCAACCATACCGTTCCAAGCCACGTATACCTCAACATGGCA
ATGATGAATGCCGACACCGTCAATGGAAACGCGCAATATCCCAAGACGCAGAGTGACTGA
AAGATTGAAATTGTTGCACCGAGCAATTGGGCGTTGATTGTCACAACTAAGGATCCTATC
CACATGACTATGAAGACGGTGGTGAATACGTGCGAGGTTTGATGGGCGGGGGCTTTGGTG
GAGAGAATCAGTGCTAGGGATAGGCATATGAAAAGTGGCCCCCTGAGACATGGTTGATAT
TTTATTGTTGCATCCGGTTGTTTATTTTGGTTGGCATTGTTTCGTGTGAATTTATGCAGT
AAAAACAGGACCACAGCGAGGAGGAAATAAGTTTCAATGTGTCGGTGCCTTTCAGTCTCA
GTGACGCTTGCGCAAAGACGAAGAAAGTACGCACCATAACTCCCAATCTCGAAGCTGATT
TAGCACGTTCCGTTGCCCCTCACTTGGCTCGACATCTTCTTCCTGCAACACGCCCATGTA
TCCAAACGGGCTCTTTTCACACGATAATTGCACATTTTGTTGAGATCAACCATGGCACAA
ATCGATGCAGACGAAGTCTTCAATGTAGAACGCACGGAGCATTTCAAACTACTGCCACAA
AACTTACACTTCTATCCAAAGGAATCAATACAGCCTTCAACTTTCCAGCCACGGCCCTCA
CATCTCTCATGATCGTTTCTATCACCGGTTCGTCAAGCGTGCTCACGGGTGCGAGCAGTT
CGTCCATGCCGCTGGTACTGGAGGATCCGACGTGGTCTTCGATGGGGGGCTGTCGATTGG
GGAGCGAGGCGTTGGCCCAGGCTGGGCCTGATGATGATGCGGGGTGCTGTGGTGGTCGGG
CGGCCATGTTGTGACGACAAGGTGGGTTGTAGAGGGTTGTAGGAGGTGGGTGTTGTGTTG
TGCGACAGGACACGGCCAATTCTGACCGGTATGGTAGAAGATTCTCTAGAGAGAGTGTGG
TATTTGGTCTTTGAGATTTTTTACATTTTATTTTTTTCGTGCTGAGCCCCAGACACGGGC
AAAAATCCGAAGAGAATTAAAACATTCCATTAAATTTTACATTTCACAGTTGGCACAAAA
TATCTGCAACAAAGAGCAACCTGGACATCCCAGACCAAACTAATCTATGCAACAAAGTAC
AAAGTGGAGTAGTGAATGCGAGTCGGGAGGGTCTAATGAGAGGTGGTGGAAGAGGAGGTC
GTATTCAAGGAAGAGAAGGTTTCATGGCAAAGGATGAGATGAGAAGGGGTGGGGCCCTCA
AGGGAGGAACGCCTTTTTTGCCAAATGAATGGAATGAAGTGCTTGAGTCTGCATTATGGG
TCATTCTTTGTATATTGCGACAAGAGAAGAGTGAGAATTGTGATGGCATGCCCCAAGAGG
AAGTTTTCATTCCATGTTAGATGTGCAGCTGACTCTGACTAGTTGATGAAAACTAACATT
CCAACAGCAAAGACCAGACAGTAAGTATAAAAGTATGAAAGATAAGATTGAAGGTCCAAC
TTGTACAAAGAGTGAAAATTTTAGAGAGAGAATACCTGAGGGGCTCAAAATGGTAATCGA
AGGGAGCACATGATTATCCCCCACAATAAACCCCTAAATCTTGAGTAAGTCTTCAATCTG
CAACTGCATTTACTGAAGTACACATTATTAGAGATGTAGTGACATAGAGAACTTCTTGGA
GAAATAGAGCAAGAAGCCAAACCTATCCGGCACTACACAAGGCAGACCATGAAATGACAT
AATGCACATGAACAGTGAAGCAATCATATTATTATTGAAGAAGAAGAAGAAGATGATGAT
GATGATATGATGGTGACGACAACCACAATGAGAAGGAAAAAATCATAAGAGTTAGTCAAT
CAGTGTATTATTGCTGATTGTAATGGTGGTGGCGATGATGACAACGATGATGATGATGAT
GATGATGATGATGATGATGATGATGATGATGATGATCATGATGATGATCATGATGATGAT
CATGATGATGATCATGACCATGACCATGATCATGATGATGATGATGATGATGATGATGAT
GATGATGATGATGATGATGATGATGATGATGATGATGATGATGATGATCATGATGATGAT
GATCATGATGATGATGATCGTGATGATGATGATCATGATGATGATGTCAGTGACAACAGC
AACAATGATGATGATGATATATGCCGGACAATATCATAAAAAGTTTTTATGATAGATTTG
CCTATAGTATAATTCGCAAAAAACATATACATAGCATAATATGTGTGTCGCAAAGAAAGG
TCTAACTTCGCTTGTAATAACACTTATTTAAAGATATATTACCTTTCTTTTTCATTGTTT
TCTCCTCCACACAACGCAACTCGGACAAGGTCTAGCTACACAACTACCGTAAAATGCTGA
TTATAAGTACCCACGAATGTTAAAAGATTCCTTTTAGTTATGCTTATTCCATGTGACAAG
CGAGTGATTTTAACACAGTGAATAATATTGGTATCTTGAAAGTTGCCCTATTTACTTCGA
GGTAGGCATATTGTACCCCTCCCGCCCTGTCACACTCCTTGCTCATCCATTCTGTCCACC
CCCCCCACAATGTGCGCAAGATGTGTAGTGACTTCTGACGGCATCAGAGGTTTCTCGGCA
ACCATTGGAAGTCACGGGGTGCGCTGCATATGGGCTTGTTACTGATGACATGGAGAAACT
ACCCATGAGGGTTTTAGTTCTAATTTACAGGTTAGAACACTAAAAAATGCAAATGTTCTG
AAAATCGTGGATTTGGTGCTTATAGAGTGATGGTACTTATAATTCGCATTTTGCGATAGT
ATGTAGCTCCAAAAGAATGTCCAAAAATTATCAATGCCATTTCTGTATTATTTCTGAGAC
GCCCCCCCCTACCACCCATCCTATAGCGAGTCCCATGCACATGAAACACACAAGCAAAAA
TTACTCTACACCACCAAATGCATCCTCAAATAGTGCTGCAGCAACTTCCTCTCCCTCAGC
CCACCTTGCAACCATCTTCGAAGGTGCCTTATTCACAGTGAATTAAATTATTGCTCTGTT
ACTGTGTATCATATTCCTCTTTTTCTATTAAGATGACATCTGCTTGTGTTCATTTCAAAC
ACAAGTAAATATTGCACACAATGAAGAAAATGATAGTTGTCATTTACGTGAGAGGTTCAT
ATGGAATTTCTTCGTTTCTATATAGATGTTCTTCACATGAAGCTTTTCAATATCCACATT
CCCCTCTTTGAATTCTCTACAATACACACCATAGCCCTGATTGTATTGTTGGGGTGTCAG
ATCAAGCCATATGGTTCTTGATCCTCTGACAATCACAATTCCCTCCAAGTTCCAATCATA
CATTTGCAATCAAAAAGTCTAAGTCGTCTCCAGGGGTTACAAAAAGTAAACCCATTTTAC
ACCAATTTTTGTATGAACTGCACCTCTGTAAAAGATATCTTATTTCATTGCTTAAACTGA
TCACTGTGATAAGGTTCTGCCAACAAGTTTGATGCCAGTGGACATCCATTTTTGTTCATG
ATTTGATAAAGTTGTAGTTGCCATTGTGTATGTGTATGATCATGGATGATTCATCGGTAT
CAATGTATGGCCCTTGTTTTCTAACATGGTAGAAAATTTCAGCTATATTTCTTTCATTGC
ATTGTCTAGCAGCAAATAGTGCTAACGAGCTCTAGCTTCTGGAACTATATTGCGGTATCT
TATCCACTGTTACCTGTCACCTATATGTTGGTGGTTTTTATGTTCAATCCATTAATCGCA
TCTATGCTCCAGCCTCTGTGTCTGCTGCCTGTGGCCACATATATATAACAAAAATATCTT
TCTTGTAGTCGCCATTGTATAGACGTATGTCATAGGGGCAACAATCTCTGCATCCATAAG
AACTGCAAAAAAAACTTTGTGTTATGTAGATGAGGCTGGTGGTATGGTATGTTAGTTAGA
TGGGAACTATGATGTGCATTGTACTGTGGCATCATACCATTGTTGATTGCTAAAACACTA
GATACTGTAAAATGTACATAAAAAAAGAGAAAATAAAGTTGGGCAGTCCTGGCTTGTTGG
ATTCATTATATGCTGTATGGTATGCTACGAGACATACTATGGTATCGCGCGATAGTTATT
TTTACATGTATTGTACTGTATAGTACCATAGCAGGAATATCATACAACATTTTTACGATA
TCGACGTCATCTTTTTCGACAGTGCAAAATAACCACGCTTTTGTCACAGCACGCACAAAA
TTCAGATTCACCAATATCATAAAAAGTTTTTATGACAACCACGCTGAAATTACGGGAAGT
TTTATGATATTGAAGGCTGTTGATGATGATGATATACCAATGTCAAAATCATACAAGCTT
TGTATGATGAAATACCTGTAAAACATAATACAAGTACTAACAAATCATATATAACACGTG
ATCGAATTTAGAGGTCTCATAATTTACGTGATCAAAAAAATCATAAGATATTACCTTTCT
TTAAAGACCATTTTCACACAAGATTCCATCTTGTAAGTAAGGATCGCAAGGTCATACTTC
TGCCATAATAAAAAAATCGAAGATATTTCCTATAAAAATTGAGATGTAACAGTAATACTA
ACACATTCTAAGTACAGACTAAGGTCATGATAATCTACTAGTGAAAAAGTCTTCGTGAAA
AAGCTATCCTACTATTTTTATACGAGCCTGCGGCCAACCTAACCCTTAACTCTGAGAGGG
GGGGGGGGGTTGCAATTCCATAATGCAGCGGTTTAAAAAAACCATACTCACAGTCACTGT
ACAACAAATGCACCCTCAAAAGCATCTGCTACTGCCTCTCTCTCCAGATTGTGCCGCTGT
GTGGCCCTAGCTACCTTATTCAGTCTAATCCTTCCATTTGGTCGAGCATCCCCAACAATA
GTGAACACTCGCCTCCTCTTGTCTGCCTGATTCCTTACTGTTGCCTGTGGAAGATTTGCC
TTGTCCTGCGCTGTGCCATGCTTTTCAATCTCACTCCGCTGCACATACTTACTCCAAGTC
CCAATGGCATAATCTGAAAGCATTCCGACATCCTTTGCTCTTCTCCAAACATACCCAAGC
CTTGTCTTCAAAATCTCAGTTGCAGCATGGAGGATGATTGAACAAATGCCTCATCAACTT
GTGCTCGCTCTTCCCATCCAGGACACTGCTCCATCAGTTTAAGAATAGGCTTCTACTTGG
TAGCTTTCTCTCAACTGCCTTCTCAGTAAAGTCAATTCCCTGAAAAGAACAAAAAAGTTT
GATTTTTTCATGCCACATTTTTGCTTACCACCACTATCCCACAAAGATACATTCTCCACC
CATTCAACCTGTTCATCTCACGAGGAAACTGGAAACTTTCGGAAACACACCATATTACTT
ACCCGGTATAAAAACTGAGGCCTTTGTGTTAACATCAGAAAGGAAAGCAAGAAAATAAAT
GGGGTCAAGACCAGAGTAAGTCAGGTCCCTGATGTCTCTATCAGTGTAGTAGAGTTCCGG
GTTGGCGCGATCTTCAGGAGAGATGATGCAGGTGCTCAGCTCGTAGATGTCACCGTAATT
TTTGAAGAGGAACTTAATAAATCGGCGGATTCTGGCACGGTGGGTGTGGCGGATGCGTTT
GGCAAGGCCTTGATTGGAAGTGGCAAAGATTGCTGCTGCGTGAGCAGCAGAGAGTCCATG
CCCACTGATGGTTGGTGTTGAGTCATCCGTGTCGCGGGTGTGCGGCAAGATGTGCCCGCC
CCCCCCTCCATGGCGACTGCGTGATGGTGACATTGTGGGACATTGTGGGTGGATGGATGG
AGTGACGATTGCGATGGAGCGGAGATTAATTCACTGCCACGTCGATGAAGTGATGATGGT
GGCGGTAGGCTGATGGCGGAGATGAAATAATTAATTAATCCGGTGCACTGGAGGAGAACG
GGCTGATCAGAAGGCAGATGATGCCTGGATGCGTCCATCCATTTCACAGGCCACAATTGT
CGAGAAATGCCTGGTAATAGGGCACTCTGGGGATTATGTAAAATCATACAATTTATGTAT
GATATTGATGTGTTGCAAACCACCACACAAAAATATCTAGTGCCCATCGTAGTACACACT
ATTTTACAACTCCTCAAAATCATACAAGATTTGTATGATGCCTTGATGGAAATCGCGAGA
ATTTGTATGATTTTGATGGTTGCTGATGATGATGACCAAGCCACTGTATTTGGAGCAGGT
GATGAAATTTTGAAACAGAACAAAGGAGATCAGAACAAAAAACCACCTTAGCCGGAGGAG
CACACAGAGAGGATATGCACCTGTACACACATTGCCATCAATTTCAATTACAACAGCATT
TTATGGAAAATTGATGGTGATGGGAAATAGTAAAATCTCATGTTTGCTGAAATCATTAAT
GCTCCAGTGAGTCTGAATTGACACCCACAATGGATATCAACGAGTTTGAGGTTGCATGAT
GTGTGTTGGTAGGAGTTCTTGCTTCCCAGTTAGTCACCGTGCAGATTACCTCGTACAGAA
GGAGCGCAACAGTAACAACAAAGTTTTTGGCAAACAACATTGTTTGGCAGCCATTGAACT
TGCTTGGCCACCAACTATTTATGAGATATTCTGCCATCATTGCAGTCTGAGCTGTCCTTT
GTTTAGAATTGGACTCATCTTTACAGCACAATGATCATTAAGATTTCTTGATCTATTTGC
ATGAAAGCCAATCGTAGTCAGTGATTATATCAACTCACTCCATTGATGTACTCGCCCCTA
CTTTGACTATCAACTGAAACTATTCTGCCCCATTCTGCTGCTTTCTATACTCAATGACAT
AATCCAATTGTTATCTTTCTGTATTGAATGCGGTGCACCCTACCGGGACCTTATAATGTT
GTATGTATATAAATATGAACTGTCTTAGGTTTAATAGTTAAGATGTAATTCACATCAATA
GTGCCTGCAGTTACGAAGACCATAGCTTTGCACAAGTTCAAGCAAGATCTTACATGCTAT
ATTCTGGTGTATTTGATACCCAGTGGTGCTGTGCTTGCTGAGATTGGAGCAAAGAATGAA
AGATTCATCCTAAGAATTTCCCATCCATTATTCAAAGAAGGTCTTTGATTGTGTCCCACT
ATGATATCGTGGATGAGATAGTTGAACTCTCATACGGTCACCTTCTTGAGACTCTTTGGC
AAAAGTAACTTTATTTTGAATATATTATGGTACATCTGGGTAATGTCATCATCATTCCAC
TGTCATGTGGCTTAACTTGTTGAACTTAACATTTGCTAGACTTCTGATGATAAGGTTTGA
CTATTTTGATCATATCTAGCTCATAGAATTGTATTGTCTAATGAACAATGAGAAATTGTG
ATGCCAATGTTTTTACCTTGGGAGTAAGACATCCCATCCCATTAGTTTTGAAGTGTTGAA
TAGATTGTCAGCAACTGCAAGTCACCCACTTCAGGTCCAGTTTCTTTTGCCACAAGCCAA
ATATAATGTATCAAAGAAAAACTAATTGTACCCAAAGTAAAATTAAATGTGATACAAATA
ATTTGTCTTCATATCTCATACATATGTAAAACAAACCTTCTCTTACAATATTTAACAGAG
TGTATTAGAGTTGATTGATGCTATCTTTGAAAGTGACCTGGCTGTCTCCCGGTAAGGGGT
ACTCATCCACCTTTGAAGAATTTGTTGAGAACGGAAGTCTCACTTCTCAGAAACTTGGAT
GATACAGATAGATCACAATTGTCATTGGTGTCTCACACCTGACCTAGTGTTGGGTGATTA
TAAACATCAGAGTATATAAAACGAGGGGATTTCTATCAACATTCAATGTTCATGAGCTCA
AAAAGTTGCCATTTCTTCCCAAGTTTGATTCATTTGGGTAGAAATTATTTCTCTGTACAT
ATCAATGTCGGCAATGGAAATTGTCTCTGGTGCCAATGAAGATAAACACAAAAATGATGA
AGGTTGTGGAGGTGTTTTGGGTGATGATTAGTAATTTTAACGCATGTAATTTACATCATG
ACTGAAGGTAAGAATGACTGAAGGTAAGAATGAAGCTCCATCTAATAGTGACATGGATGA
GGAGATGGACACCATAGTTGATGATCCTAGTTTCATGTCTTTTGGAGAAGATCATAGCAA
TATTGCTGGGAGGTTCGGGTAATGCTTCAGGCATCTTCAATGGTTGATATTGTCAACGCA
TCACAAAATGTAGCAGAGCTCTTGCATTTGCAGAAAAAAGACAAAGACAGTATTTCAATG
AATTAAAGTAAAACTCTTCACGGCAGATGGTTTGAAAGAAAACAAAACGTAAGCAAGGAT
GACAATGATTTGTATGTCTTTTTGAATGTATGGTAAAAGTTCATGAGGGAAACGGGAACA
CAGGAGAGCTATAATTCTTTCATGCACTATGAGTTTACACTAAATCATACAACAAATGGC
ACATTAATGATAATAAGCAGTACTGGAAAAGGGACACGGCAGGAGTGAAGTTTATATATT
GCCAGTAAGATGAATTACGATCATGCATTCGGAAGGTATAATGAAGTGATGCAGGAGATG
TGGGAGATGGTGCTTCTGTTTTGTGTGATGGAAAAGACATTGTTGAGGTCGTTGGGTATT
TGTACCATGAGTAAATATTGTAATAATATTACATTTTGACAATCCTACACAACAATTAAG
GTGTTAATTAGGCATGCTTGGCGTACATCACTAATATGTGAAACCAGGACCAACATGCCA
GCTGCCAGAGCATTTTTCAACTGGACCTAGGTCCAGTAAAACATGATTATCTGGAGGGCA
AAGCTAGTACCAGCTGCCAGAGGTGAAACTTCCTACTATACCTATAGGTCCATATGGGCA
TACCCATGCCACCCAGCCTAAGACAAGGCCGACTGCAAAATGTTCCGTCGAAAGGGCCAA
AATAAGCAATCACCAAGACTTCGCTGTCGCTCAAGGTCGTCTCCTCGGTCTCGCACTTTG
CCTTCGCGTTCAATCGCACCAGCATTGTTTTCCTATCATTGCACTCGCTTCAGAAGGCAC
CTCAAAAGTGATAAAAGAGGGCTCACTTGACCAAAGTGAAAGGAAGCTTCATGGTTAAAA
ATGTTTCATGCTAGTAATCGTCATTAGTCTCGCTTAATTTGTCTGCATCCCTGACACAGT
TAACAATATCTAATTGTCGTCACCCGTTAAGCTGTCAAAGACAACACCTATCCCATACGC
TACTGTCCCACCTGCAGCTGCAATCGATAAGTTTTCGAGGGCAGAGTAAAAGAAATCCCC
TCGTGATGCCCAGCTTTTGATGGCACCTGCGACAGACAATACAAGACCAGTAGCAATTCC
TGCTGCAAGCAACCCAACGTTTGGATTGGATACGATTGCAAATGGGACCGTGGAAGGAAG
AGCACCAACAAAGAAACAACAAAATGATGTCGCTCCGGCCACAAAAGGCGACCTTATCTC
ATCTTCTATCACCCCCAGTTCAAGTGCAATCATTATTTTGAGTAAGGCATCGGGGTTCTT
ACGATAATATTTTGTAAGCAGTTGTTTTAATTCTCGTACATCCTCTCGAGAGGCGCGAGC
TTCCTCACTATCATTTGGCATGTCACTAAGATGAGACGAAGACGAAGGTATACCTATCAA
AGAAAGCAAGCTAGAAAGTTCTTGCATTTCTTCTGATGGATATTTGGTAATATGTTCGAG
CTCAAGTTTGATTTCCTACTTGTGTACAGAAATCGCAGCCAGTGAGAGTTGAACATGCAT
GATATCAATTAGGCACCTTAGAAATGGAGTCACTCACCCCTCGCATTACCTCATTCTGAC
TTTTTGTTGCAATGTATTCTCCTGCGAACATACTAATAGCGCCAGCGATAGCTCCTGAGA
CCGCCGTCAACAACACTGCCGTCACATCCATCCCACCCCCAACCACTCCAGCAACTAAGA
GCAATGCAGAAACTAGCCCATCGTTCACTCCAAGCATCATGTCACGGTAGTATTGACGTG
TCTTCTGGAGATGCTCTTGCTGCGCCGGATGATTTGAATGAGAGTCAATTGTCAGCTCTG
TATTCGGTGAATGCCCGTTACCTATCAAATATGCTGCCTCAGTGATGGTTTCATTTGTTG
AATTGACGCGACCGTTCGATGATTCTTGCTCCTGTTGTGTACTTGTTAGTGTTGGTGCGT
TCATGCTCATACCTTCACCACTATGCTTTGATGAGTCCGATGGCCCATCGTGGTAAATAG
GTTTGGAAGAATCAACACTTCCATACGTTGAAACTTCAGGACCAGGTATGCGCTCGATGT
CGCTGACGGGAGGCGTCATACTTCTCTTGTTTCAGAAGTATCGCTCTGTTTTCTTGATTT
GATCTATCTGATGTTGAGATCGGTTTTTGCCAAACCACTTTTTGTTATTATTTGTGAAAT
GGTGGCTCAATGAAGTGGGTGGGAATGTACGTAAAAATGATTGTAGATAGACGACATGAC
AGGTCCAGACAGGCGTCCAAACAGCTGGATAGCGAGTGGCCATCAGAAAAATACGACTAG
AATACACGCGCAGGGTCCGGTGAACAGGACCTTGTGTTCCAATCCACATAGGAATCCGTT
ATGGTGCAGTAGTGCCATACTCTGCATCTCGTGCCGTCCTATGTGTACAATTGTACTCAT
CCCTTGTGCACGAGCTGGGCACGAGATGTGATGTCACAAATCACTTGCGAACTCAGGGAT
AACCAGTCAAAAAATATTATTGCGCATTAGGTGTGGATGGTATTGTAATGTGCAGTAATG
TACCGGATGCAGCTGCCCTGCAGCTGCCGTCCGTTGCCTACCAATGGAAGAAAATTAAAT
TTAGCATTGACGCCGCTGTCTGCCGCTGTCTTTTATGTTGAGTCGAAGGCCGGGGCTGCC
GGAGCAACGCCACGAAGACAATGATAGCATCAATTTCACGAAAAGCGCGATGTTCAACAG
TCACCAAGGTTTTATTCTACGCCGAACCGCGGCTCCTCGGGCTTACACCGTGCCTCCATG
TTTCGTCACGCCAGCGTTGTATTCCTACCATTGTGTGGTGGACAAGTCCAGCGAGACGAT
TCACCAGACCATTTTCAAATGCAGACACCCCTTCGTCGGGCTCCAATAGGGATAGATTGG
ATCCCACCGCGAAGAGACCCACGACAAAGTGTGATCCGTATGGTTTATCGGGACAATCCT
TATCGTATACAGAATGTCACAATTTGCTAGGTACACTGGCGGATGGCTGGCGGTTGATGT
ATGCAGCAGATATGCCTGAGACTCTTGGAAACGCGCAAGTGAACGAGGAATCAGATACCA
CAAACTCTACACACAGTCTTATGACACCATCATTTCTTCAAAAACAATTCTATCACGATT
CCTTTTATGATGCATCGCGTTTTTTGTCCCATGTTTCTCTACTTGCTACCAACATCAACC
ATTATCCGTATCTTTCCATGGAGAGAGTGTTGGTCGATGATTTGAACCAATTTCAAAACT
CGATTCGAGAGAGCAATGATCACGGTGGTGATGATGACGATGATGGCGGTTCGGGAATAA
AGAAGCTAAGGAGAAAAATTAAGGGGATGGGTGTTTGTCAGCACTGTTCGATGTTCTACC
TACAGACCTTCCACAAAGAATAATAGCGCCGGAAACATAAAAATACTGGGAGTAGGGATA
TGTACAATGATAAAGGTTTGACATATCATGATTTCCATTTGGCCATGAGCATTGATGTTG
AGGCGGGTCGGGAGGAACTGCAGAGATTTTTGCTGAAGTACGAGAAGTGACAGGACGCAT
ACCAACATGGTATTAATAACGCCGTCTAAGATCGTTTAATGTATAGAGCAAATAAATTGA
ACATCTCCTCATTCCCATCATCATCGACCCATGTCCTCGGCGTTTCCCCATCTACATCTC
TTGCATCCGGATCAGCACCATTCTCCAACAGCAGTTTCACGGCATCTATATTTCCACCCA
TCACGGCTGTTTGCAATACACCGATGCCATCACTATCAAAGGCATTCACATCCGCACCAG
ATTGAATCAATAGTCGTATGCAGTTAACGCTACCCCTGTCTGCTGCAAAGTGCAAGGCCG
TTTGACCGGACTCGTCGGCTCCGTTGACATCTGCTCCCTCGTCAATAGCTTGTTTTAATG
CAAGTGCGTTCGACTGCATGCTTGCATGGCGAAGACGCGACTCCAGTGTCGTATCATGAT
CAACCCCACCATCTGGTTCGGCGCCAATCATAGTGCTTTGTCGTATACCCAAACAATTGA
CGGAATCATCACCACAATCATTCACGGGACATCCATCTTCATCCAACTCACTCTCATTTT
CTTCATAGAACATATCAGAGTCTCCTCCTCCCTCGGAATATGCCGATTTTCCTCCATTGG
CAAAGTGATGGACCACTTGGCAGTATTTTAGCATGGCGAATTGTTTTGGTATGCCAGAGA
ATTTACCCCATGCTTTGTATTTTTCATTTGCTACGATGTTCATCTTGGATGGCTTTGCGT
TGATTGAATGTGAAACATTGAGAAAGAATGGTTGATGAGCACAGAGTAAGATTCGAGTGT
TTGGTAGATCTTATCAGGCAAGCGACAGACCTCCTTCGCGAAATAATTCACATGCGACGA
CATGATAAAAAAGACTAACACCCACCTGTTCAATATTTCTATCCCCAATCAGCGCCTGCT
TATACAACCCATAAAGCATAAGTTGATCCCTGTTGTCCAAAAATCCATCGGGAAATGCCT
TTGCCACATTTGCCGCCTTGTCAAACTCGCCTCGAAGCTCTTCTTCCGTACCTCCATATT
CACTCTCGTCAAAATCGAATCGTGCATTGTCGCCACTTTCATCTCGTCCTCCCCTACCGG
ACGTACGTCGCCGCCGCCCTCTGTACCAAACCCAAATCCCCATTCCCGCCGTAGCCGCAA
TCAATAACAATGCGGTCCCTCCAACCCTGAGCTGCTGACGACTGCGCAATGCCATTTCTT
TCCTTTCCAAAAATTCGTTATGTCGTGCGAGTTGTTCGCGGTATTTGGCCAGACGTTGTT
CGGTGCGGCGGTTGGTGGCATCGTCGACTAGTGCGGCTTGGGGACAGTAGAAGTCGGGGT
CTGCTTCTCGTCGCATGGGGTTGGTAAAAATGGTAAACGAATGGATATAATATTTTGACA
GATGATATGTGACCTACGGTGACTGTTTTTTGCCAAGAGTGACACAAATTCAAGGCATCC
ACGTCGGCTAAAACGATCGATAATATTTAAAGGTTGAGCGCATTATTGCTACAAACATGC
ACGAAACAAAGGGTGTCATACCGTTAGATAGTATAAGTTTTGGGCCACAGATGATCCACC
GACACGAAAAGGGACCAATGCCATCTGGACTACCTCTAGTGAGACCAACATCAACCAACA
TCCGCACCCCCATTTGACATGTTGTATGTGATGTTATCATCATGTTCACCTCTCAATCAA
ATTCATCTCTAGGTAGATCATGTAATACTTCAGACTTTGAGATAGGTCACTTACTGATAT
CAACATTATTGTGATTAGAGCATGTCTAAGGTTGATTTCTATTGAGAATTGCATTCCAAA
CTTTGCCAATGGTTATTGCAGATTCAACATTGGATTTTTGATGAATGAAATCTTGTCAAA
TGGCATTTTTTTGAACTATAATGTTGATCAGCTTGTTGAGGAAGGAGGGGAAGAAAACAT
GTTGCATTATGCATTAGTTTGATCACTATGTTATCATCTCATGCACACTTCTGGATCAAA
TTCAGGCATCCACCTTGCAACGTCAAATAAGATTTCAGACTTTGAGATAGGTCACTCACT
GTGGTCAACGTCATTGTGACAAGAGATTTCCCATAGCAGACATCAATTTTATCGAGCATG
GCTCTCAAACTTAAGGTGCGTTGTGACAGAAATAGATGCAAAGATGGAAATTTCTTGAAT
GAAATGAACTCTAATGTTGATCAGCTTGATAAGAAGAGTACGGACAATATATGTTGTATC
TGAACAGTATTTTTGTGTGATCAACTAAGTTTAAAGCCTTTCCCAATCACCATCATCTTA
TTGTTCTAATTAAGTAACTTCTTGAAACTTGGAACACATTTCCATGTGTGATGAGTGATA
AAATGAAATCATACTTTAAATGTGGGGTATCATTTAGAAGGTTTCCCATTGAGAAATGAT
CATCATGGATTTTGACATATGAGTTCAAATGGTACAAACACCATTTCAGAAATAACTGAA
CTAGGTAAAACAACTTTCTGTATGGAGAATAATGACCAATACCAATCCATGAATTGATAA
AGCAAGCAACCACATAAGAAAACAAGAAACCTCCCTTCATGTGACACCATTTCATGTTGT
TATGCTATGTTCGTATATTGTTTTTTTGTAGAAAAACTATATGATATACACATCTATTTG
CTTCATTACATCAAGAGAGGAAAGGGTGTACTCAAAACAATTATTTTTTTATTTTTGTCT
ATACGATGAATAAGATGATCAGATGACAATGTCAAGCTTTTGATCAAACCTTATGACATC
AGCATTCTAAAAGATTCCTTAGACATCTTGATCACAAGGACAAATTCTTTTTTGATCTGC
TGACCAAAGCAGGATGACATCCAGCTGGTGAAAGGCCACTGGCTTTTGGATAGGATGAGG
GCCCAGCTAGTGTAGTAGAACACTAGATCCACATTACTTTGACCTGAGGATGGATTGAAT
TTCATGTCTTTCACATTTCTCCTTGAGGTATACTTTGGTACATGTTGGCTCTATGAGAGA
ACGGTGCTTGCTTGTGAATATTTTTGGCTTATTGATCCCATAAATTTCTAGCACATTGTC
CTCCATGGTGTTGGTGTTAAAGAACAAACCTGAATGTATGATGACATTTGAGTTCAAAGG
GGATATGGTCAGAAACTCAGCAAGTTCCCTATATTGACATAGGCCAAGAATCTCCCTTAT
TTACTACTCCTAGGTACTAAAAATGAAAAGAATCTTTTACCTAACATAAAAGGTAAAATA
CCAAGTGGCAAGTACTCCCCAATGAGAGGGCCCCATTGCTCGTGATCCAAGAGGCATGGA
CTCCACAACACAGAAGTCCATCACCCCACTCCCAGAGGCATGGACTCCGCAACACAGAAG
TCCATCGCCCCAAACAAGGGAACACCCTTGAGAAGGGTATAAACATACCAACATTGTGTA
GAACCTACACAATGTTTGTCTTAAATGAAATCGATGGAACAACAGTTCCACTGCCCTTCC
ATCCTCACAATTGTACCAAAATAAGTTCATCAAAACAACTATTCGACACCTGCAGAACCT
ACCTGTAAAAATCCGGCTTCATATTTTTTGCGACGAACGGCTCGGGTCAAGGGTAAGAGT
GAGTACATCTAGCAATGTTGCAACCTCTTTGTTGTGGTGGACAGATAAGTGACCGAAGGC
ATTAATAGTATTATAGACATATCTTTGGATGATATATGTAGCAACGCCTAGTGTTTATTA
TTTTTCACTTAACGGCAACTAAACTAGAAATGGGTACTACTTACTAAGATGTAATTCCTG
CATAATAGAAATTGACATATCAGCATAACACAAATGGTATAAGTGACAATTTCAAGCTGC
AAGACACTTGGTTTTGCATGGTACTAGAATATGAAAGGGCCACCATGTCATCAAGGCAGC
AACCCAGAAGGCATGATGTATCAGATTTCATGTCAACCAAGGTTGACGGAGAAAAATTAG
ACAAGGAAGAGATGTCATGCATGTGATGCATAATGAATGTTGGTTATGAGAAGGAAGCAA
GAAGTCCATAAGATGAATGCATGCATCCCTTTCAGGTTACAAAGGACACTGTAAAACAAA
AACCCATGCAAAATGTTGGACTTTGGAGACTTCACATCAATGCATGCATCTCTTGAGTAC
AGAAGGTTGCTTTTATGCGTAGTAATGAATGTGTCAAAAGTTATGAGATATATTTTCACC
CCCAAAATGAAGAAAGTATTGATGCTCTATGAGAATTAACATTTCAGTCATATCTACTAT
GTCCTTTGTTAGTATCAAAAACATGTGAGGTTTGAGATATTTTTGGTCACTTTTGGTCAC
TTTCTGCAAAATGGTCACTGGATTTATCAGTTTATATGTTATAAAATGCCACCAAAATAC
TATCCTGTTACAATAAATTTCATTATTCTACTACTACCCCCAATTCTCCTTCACACATGA
CAAAGAACTCTGGGGGTTTTGAGTGGGTTGGGTGAAAAAACCACAGCAGGTGGCTGGTAT
CACTGTGGGAAAAAACCCTTTGGGCACTTTATCCACGCGATTATGTATATAACTCTGTCA
CGAACATAACACATTCAGAAAAATGGTCAAGTTCGTCACTTTTCTCCAGAAAAAAAACAT
CAATAGATCACCTCTGCAATAACTTACCTTTGCTTGTTCAGATGTCTTCAATGTCTGAGA
AATACATATGATCACGCGGATATATATATAACAACGCCAACACGACACAAAGTTATATAT
ATAACAAATGCATAAACTTACCTCTCGTTATGAAAAATATCATACTCTGCTCTCTGAGTG
TTGTCATTTACCCTGAGTCCTCCTCTTCTTCGGTAGAGCCCATTCATCAAAATCGGAGGG
TATTTCGGGCCAAGCCACCTCGCTCCTTTTTTGTCGGTGCTTAAAATTCCCTTCAACGCG
TCCTCGTGTAACCTCACCCAGCGCGATGCTTCCTCTCGAACCCTTTCACAGAAAACAAAC
AATCCTGGCCTTGGCGAATCGAAGAGGTCATTAAACTCCATCTCAAAACATCGTCTCCTT
GCTTCAATGTGATCTCCAAAATTATCGTCATGAGACTTCTGTGCAATCAAAAAACACCAG
GGCGCAAACTACCAAAATATCCTCATCATCATTATTGCCCCATCTCAAAACATCGACTCC
TTGCTTCAACGTGATCTCGAATAATATCGACATGAGACTTCTGCGCAATCAAAAATCACC
AGAGCAAAACACCAAAAATATCGACATTGTTGCCACCTCTCCAAAAACCGCGACGCACTG
ACATCTCAACCTATATCGTCACCAGACTTCTGTGCAAAAACACGAAATACCTCAGTCCAC
ATCCCAAACATCGACATCTATTTTCATGTCCTATCCGAAAAACATCATCACCATGCTTTG
CTGAGATCTCCAAAAATTCAGTCATACTTACATATCCCGTCGCCAATCTCCCTTTTTGTC
TGAATTGTAATTGAACATGTCAATCAGAGAACATCAAGAAGTTATCTGTCTTTGTCCCAT
TACCATACTTCATCTCAATAGCGCGAAACTTGTCGTCACCATACAAGTCCCGTTGAGTGT
TCCTTATCAAATTGCATCCCTATGGGGTAGAGTTCCAAAAGGCGACTTGTTGGTATATAC
ATAACAATGTCATGAACATGTGTTGTTATATACATAATAATGTCATAAACATACCTTTAC
TTTCGATCAATCAATCATGATGCCATAAAAGCGTCCGAAAAACATATATTGGAATATCCA
TAACAATGACATAAACATGTGTCGCATATACATAACAAGGACATGAACACACCTAGGTGT
GACCATTTCACATGTGGCTGGAAAGGGATGCAAATAAGTGATTGTTGGTATATACATAAC
CAGGACATAAACATATGTTGGTATGTACATAAGAAAGACATAAACATACCTGTATGGGAT
CATTTCACATGTGGCCCAACAAAACCGATGGGCAGAAAAAAAGCGATTTGTTGGTATATA
CATAATAATGTCATCAAAATTTGCTGTTATATACATAATAATGTCATAAACATACCTTTT
TTTTTTCAATCAATCCTTGTTATGTACATAACATATCGATGTACATATCAATTTTTCGCA
AACAAAGGAGTGTTGCAGTAGTGTTAATAAAATAATTCGCGTTATGTACATAAACAATTG
ATATACATAAAACAGACGTACCTGTGCCGCGAGTTATGTATATAACAAATCGATTTTGCA
CAAACAAAGTAGCGTGACAGTGCAGTGGCGTAATAAAGTTTTGCACGATTGCGTAAAAAA
CGACTTCCCCAATGTGACAACTCCATATTGGGAGTCATTCAGGCCCATCTTGATCAGCGT
CGTTCCGATTCGTTCCGGTGCGACCACTGCTCACATGTAAAAACATTCATGCTGCTGCAC
GTGAAAAAAACAGTCACAGCAAGCACATTTCACGATCTACTCTACCAAAAAGGTGTCCCT
TCAAGATGCGATCATGGTGGTATTGCATCATCACAATCCGATGATGCCAAAACAATCATT
TTGCTCATTGTTCATTGTCGGTCATTCTAATTGGGCTGATATTTGCATGGTGGTGGAAAC
CAGTTCTGGAGCAGCCTGCATGCAGCGTGGGTGTGGTATTGTATCTACCAGTAAGGTGGT
ACCTTACCATACAAAAAAATTAGCGATGTGGCACAAATTAGTGAGCAACCAACGGATATT
TAAAATGTGTGCACGAAAACGGGCATTTTGCTTATCAAAACCTTCATTCCCTAATATGTG
TAGACCCGTATAGTATGATATATTTAGTATTCATGTACGTATGTGAATAAGCATATCCCA
TGATTATGTATATAACAATTTGAATGCTTACAGGATGGTTGTTATGCAGCAGGCAAGAAA
TGTGTGATTAAATGATATACAGACATTAATAAAAAATAAACGGACAAACATTAGCTTATA
TTCAGACATGTTGACATGTCTGACTTTGATATGCAGCCATTAATATAAAATAATACTATC
AAATTTCGTCGAGTTATTTAAACATAGTAAGTTTCCTAAAAATCAATATACTGTATATCT
AGTAATTTCAATTTATATAACCCGCTTATATGTATACGGACATTAATATAAATTATTGTT
ACATTTTAAGATTCGAAACGTTTAAAATCTTGTTTGTTTTCTCCAAACGTCCATAAACTA
TATTATATAGGCCATTTTTAGGTGACCATTTTGCAGAAAGTGACCAAAATCGACCATAAA
TATAAAATACCACATGTGACACCAGTTGATGGAGGAAAATGTTGACGAGACAAATGAATG
ATTTGAAAAGGTTGCTGTAGTCTACCAAAAGTAGAGTGCTTCAAACCATTATAAATTGTA
ATGAAGTGAAAAATCAACACAAAAACTCTTCCTCACACAGAAAAATACTGTAGAACATCA
TAGCAGGATCTTTCTTTTTAAATGGTGTCCTCAAGAGAGGATTTTGTGGCACATCAGGTG
ACCGCTAATGGTTGATTGTTTAGAGGGGAATTATGTATATATTTGATTCAGATGCCAGAT
TTATCTAGAGTCGTGTTGGGTACTTTTTTGCACATAACAATATGAAAGAAGAAAGAAGAA
AGCAGTGCAGTCTGCAAATGCTGGACAAGCAAGATGAATGTTGAGTTTGCCCTCACTCTG
TCGATTTCACTTCACGTTTCCGTTTTTATGTGCAGGTGCTTCTTTTGGTAATGACCAGCA
CTTATGAAAAGTGTTGGAAACTAAAGCTGGGTGCAAATGAAAAAGCAGTTTATTGACATT
GTACTCAGAGGTAAATACAAGAATTAGCATGTGCAATTCATAAAGAATCACGAACAAAAG
TGAGTCATGAAGGAAATTGCTTTCTCTTATAGAATATATCCAATCTAGTCATACTGGAAT
TATTGGCAACCACTGCACTTTCTGCCAAAAAAAGTGATTCATTATTAAGCTTAAAATGTC
TATTGCCAAATTTCAGGTTAATGCAGGGTTCCAGAGATTGAAAAGTTCATTGCTCGTAAA
GTCTACCAAATCCATGATGGTTATGTTAGAAGATGAGATAAGCTTTGGTTGAGGAGTACA
AACACTAAGCTGTCTCCAATAGAATTTTGCAAGAGTAACAAAATCCAACAGCTCATTTTT
CCGCCCAGACAATCATATTGTCTATATCCTAAGAACAACAAGAACAACTGAGCTATGTTT
ATGTACATTTGCTTTTTTCTTTCTTGATGGACCCAAAACGATTTAAACAGCACACTTTTC
AATCCTCCTTATTGGGAGGAATATGCCCATTCATGTGGCTCCCATTGGGTCCATATGATT
GCACAGAAACTTCTGATGTGGCCAACCATTGCTACACATTATTCAAACACAGTTGAGGGG
TGGACAGCTCGGGAAGTGAAGGGCTAATAGAGTACATTAGCTTCCTTCGAGTAAATATCA
TATACCATGGAGCATAAGACCCCAATGTAGAATTCTACATGGTTTTGTTTTGCCAAAATG
ACGTCTGTTTGCTTCATCATAGAGTTTTGATACTTCACGATTGTAACTAAATTAACTCAC
AAAAACAAAAGCTGAAAAGCATCCTACAAGTTTTTTTTAAATGCTTTTTGGCCTAGGTCA
CAAACATGGAGTCTACATCAAGATTTTTTTAATACTTTTTGGCTTCGGTCACTATCGATC
AATAACCTACTCGAGCAAATTTTTTTGGACCATCTGTCCATTGTCACACTGTCGTTCAAC
TGTCCGTTGTTGTCAAGCCGACTCACATCAGTCCAACATCGTTGCATATGTCCTCAGCCA
GTCAAGCGTTCAGCATCTACGTGTTCACCCGTGGAGCCATCGTCTATCAAGCACCCGTAA
GTAGTAGCACCACGTCTGCGCTACATGATCCCACCGCCAACGAGATTTGTGTCAAGAGCA
TCTCCTTTGAGGCCGAACAGCCGCAAAGCTCCTACAAGACCCTTTTCCTTGGAACAAGCC
TCAGAGCAGCCCTCTCAAGAATGTCTACTGAGAAGATCGTGCCCATCGGGCTTAAACACC
AAGAATGCAAGCACGGAAGGGGTGGCAAGAAAGCTCCTATCTGTTATGTGCCAGACCAGG
ACCCAGTCCAAGAAGCTTGGGACCTCAAGCCCGAGTCCCTCAAGGGCACCCTCGCAAACT
GGTCAGAAACCTGAGTCACGGTTTGGTCCGGCCATGGTACCAAGGAGCAGTTTGTACTGC
ATGTGAACAAGGCATACAGTACCGCTAAGAAAATGGGGCTAATATCCACCTGCGATGATG
CCAAAAAGGCACATGACTCAAAAAAGGTGAATGGAAGGCTGTTCTCCACAAACTTTCCAA
AGACCCCCAAGATCGCAGAGTTGCTCTCCCTAAAGGCTGAGGTACTCACCTTGATGAAAA
AATGACCCACTCAACCCTAGAAGTCTTTCAACTCTACGCCAACTTTCTCACTGAGGAGGC
TTGTCAGCCCTGGGACTTAATCATCAAGGAGCAGGCGGAGTCATCTCCCTTTACCAACAT
CTGCCGAGTCAAGAGGAAGAAGTCACCGGGCAAAACGTCCAAGTCATTTAGGAGGTGCCA
GTTACTCCACCTCCAATTGTGTTTTGCACATGACGCAGACAAGAATTTGAGATTCTATAA
CTCTAATTGCCTCAAGAAGCTCAACAAGGTTTGTGTGCGTCAATTTGTACAACAACTGAT
GCAGTTGAACAATTATGTGGAAGATCTCCCGTCCTTGTACTACAGCCCAAGTGCTAGTAT
ACAGACCAGACAGGTCTACTCCTTCATGGATTTGGAGCTCGCATGCCACATATTGCACAT
GTGCCCGTTGAAGTGGCAGGACCAGTACCACTTTCTTGAGAAGAGCATCCCAAAGGGGTT
ACGTCTCTATTGCCCATTCTTGAGTGCATTGAGGTGGCGCATCTGGTAGATGAGAAGCAG
TTGACTTCTAAGCCTGCAAAGGCCCAAGCAGCCGGCCAGCCTTCCAGGAAGTTTGTGCCC
GGCGCGGGCATTCCCAGGAAGACCAAGCAAGTGCGCACTGAGTATACATGCGTTGAAAAG
AACTACGAGCTATGCAAGAAGTATGGGGGTGCACACACCACGCACAACACCGTGGAGTGT
CACAGTTACAACAAGGATGGAACTCCTACACAGAGTACTTTTGGGCAAGCTGCACCAAAG
TCTCGCGATGATGGCTGCCTAAAGAAGTCCTATGCCCAGGTCTTGGCTTGCATGGAGAAA
CTTGAAAAGTCTCTCAAGACAGCCAACAAAAAAGGAAAGAAATGTTGCCATCGTGAAGAA
AGCATCAGCGATTCTGACTCCTCCTCAAGCGTTGGGTCTGGTAGTACTGGGGAAATTGAA
AATAGTTGTAAGAAAAATAAAACTAACGATGACTTAGCTAATTACACTATCCCTGGTCTG
ATAAAAACTACCAGTAACCAAACATTGGAATTAAATCAAAAGAGTTTAATAACAGATTAT
TCAAGTCGCCTAGTGGATGCAACTTTGATTTGAAGTAGACCCCTTCTCAGAGAGGGACAC
CCTAAAAAAATCAAAGACAATTGAGCCATCCATCCCACAAAAATCAATGGACTCAGTAAC
AGCAGTATAAGCTGTGCAAAAAATAGTGACCGGAAGTCAGTCCTTAGTGACCGGAAGTCA
GTCCTTGACAAAACTCAAACACTTGTCCAGGAGTCGCAAAAACAACTTCTTGAGAGTACT
ATTAGACACTGGTTCTGATGGTGACCTCATGTTCCATGAGAAAGGAACTACCAAGCGTTT
TCCCTACTTGGCTAGGCAGGTGTCAAAGTCTTGGCACATGTCAAATGGGTGCTTCCAAAC
CAAAGGAAGAGGCAAAGTAACCAAAGGAAGAGGCAAAGTTACTCTAAAATTCCTAGAGTA
CTCCAACAGCATGGAATACACAGTTAAACCTGATGTTGTCGAGTATGATGGAAAAAAGAT
GACCAAGCCAGCATTTGACCTCATCTTAGGTGTAAAAACACTAAGAGAGCTGGGAATTGT
TCTGGTTTTCGAACAAAGGATATTACCACTGATGAGACCATCTTGCCAATGAGAGACATC
AACAGTCTGTCAACTAGCTTTAAGATTGAAAAAGCTTGGTCAGTTAACCACAGCATGATT
CATGAACCACATAGTACTGAGGAAGCCACTCAGCGTGCCCTTCACATCTTAGATGCAAAA
TATGAAAAAGCAGACCTCCAATCAGTTGTTGACACCAACTGACCTCACCTTAGTCTACAA
GATCAAAATAAGTTGTTGGAGCTCCTCCGTAAATACGAGGACCTCTTTGATGGTACACTA
GGTGATTGGAATACTAAGCCTGTCTCCTTCAAACTGAAGGAAGGTGTCAAATTATACCAT
GGCAGAGCCTACCCAGAGCCACATTCTCTCAAAGAGACTCTCATGACAGAGCTCAAAGGA
CTATGTGACTTGGGGGTACTACAGTGGCAGTCTGCATCTGAATGGGCTTCACCATTGTTT
ATAGTGCCAAAAAAGATCAGACTGTACTTTTCCTAAGTGATTTTAGAGAAGTTAACAAAA
GGATAGTTAGAAAACCATTCCCATTACCTAAAATTAGTACAGTCATGCAAGAGTTAGAAG
GTTTCACCTTTGCGACAGCCCTTGACTTAAACATGGGCTACTACACCAGTAGGTTGGATC
CAGATGCATCCAAAATCTGCACCATTATATTACCATGGGGAAAGTACTCTTACCTCAGGT
TACCAATGGGTATCACTGGTTCTCTGGACATTTTTCAATCGAAAATGACGGAACTAATGA
CCGCCCTTGAATTTGTAAGAGCTTACATTGATGATCTACTATGTATCACCAAGGGAACCC
TGGAAGACCACCTGGCTAAAATGGAATTGGTCCTCTCTAGACTGCAAGATGCGAACTTAC
TTAAAAGTAAATGCTTGCAAATCAAACTTCTGTGCCATTGAAACAGAATATCTTGGGTAC
ATCCTCTCACAAGATGGAATAAAACCACAACCCAAGAAGGTACAGTCAATATTTGCACTG
ACACCGCCCAAAAATGTCAAAGACCTCCATAGATTCCCTTGGCATGGTCCAATACTATCG
AGATCTTTGGGCATGACACAGCAAAATGCTTGCCCCACTCACAAGCCTTGTAGGCGAGTG
TGGTCATACCAAACAATCCTAACTTTGCAAGGTTAAAAAGAAACAACCTTGGAAATGGAC
TGAGGAACATCAAAAAGCATACAAGGATGTAAAGGCCACTATCACCAAAGATGCGTCCTT
GGCCTACCCTGATTACTCAAAAGGGTTTGAGATCTATACTGATGGATCCAAGAGACTACG
TGGAGCCGTCATTACTCAGAACAATAGGCCCAATTGCATTTTTCAGCAGAAAACTCTCTG
TCTGTCAGCAAAAATACAGCGCAACCAAAATTGAACTTCTAGCCATAGTTGAAACGCTCA
AAGACTTCAAAGGAATGCTGTGGGGCCAGCCAATTGTAGTCTACACAGACCACAAGAATC
TCATGCAAGATGCACCTGGTTTAACCTGTGACAGGGTTTAACGCTGCATTTATTGCTAGA
GGAATATGGTCCTGAAATTGTGTACATCAAAGGAATCCACAACACAGTTGCAGATGCAAT
TTCACGCCTTGATTTTGATCCAATTGAAGACGTCAAGGAAAACTGGATGACCTTCATCAA
ATGCTGGTGTTATTACACTATGCAAGCAGAAGAGGACCCATCCCTGGTCAAACACTCAGA
CCTCATGAACTTTGTGTTTGCGAACCGCAGCGAAGAGAATGCCATCTATCCCCTGACAGT
TCGGGAGATTGCTGCAGCTCAGCACACGGAAAACACTCTGGACAAACTCAGCCTGCTTGA
GGCATACAAACCTCAGCTGGTAGAAAATGTTCAAGTACTGTGCAAGGATGGCAAACTTGT
CATCCCACAGGAACTACAACAACGGGCAGTGCAGTGGTACCATCACTAACTGCAACATCC
TGGGACAACCCGTCTCGAAGAGACTCTTTGCACTGTGATGCATTGGAAAGGATTGCGACG
TTCTGTTTGCATCTTTGTCAAAAAGTGCCATAAATGCCAAGTCAACAAAAGACGCCAACG
CAAGTACGGTAAATTACCTACAAAACTGGTTGTGGCAAACCTCTGTCAGGTACCATGTGT
GGACCTAATAGGACCATGCACTCTCAAGGGCAAAGACGGCACTGAAATTGACTTTATGTG
TGTCACAATGATAGATCCAGCTACCAGTTGGTTTGAAATTGTGGAACTACCGGAAACTGA
ATTCAATTCTGTTACTCCCACAGGAAAAAAGGGCCACAGGGGTACTAACACACATAATAA
ACCTAAGGAAGCTTACTTTGATAAATCAGCAGCACAAGTTGGCTCTTTATTAAACACGAT
CTGGTTTAGCCATTACCCATGTTGTCAGGTAGTCATTTACATCAACGGAATCAAGTTCAA
CCTCAATTTCAAAACCCTATGTGATTCATACTGTATCAAGCGTAAGCCAACCAGCATCAA
AAAAACCCAAGCGAACGCAATACTAGAACAGATGCAGCAAGTAATCATGACAATGCTCCG
TACCGCTGGATTAGACATGGCAAATACAGTGGCTCCAAGTGACATAGCAGACTTCCTCAG
GGATGCTGCATGGGCCGTTCGCTCAACATACCACACAGTACTCAAAGCCTCTCCAGGTGC
AGCAATATTTGGCAGGGGCGTGCTGTTTGACATCTCCTTCCTAGCTGACTGGAACAAAAT
AGGAGATCATAGGCAACACCAAACCGATTGCAACACCGAACGTGAAAACAAGTCTCGCGT
CGATTGGGATTATAAAATTGGTGATTATAAAATTGGTGATACAGTACTTGCTTTTCAGCT
TTTGTTTTTGTGAGTTAATCTAGTTACAATTGTGAAGTATTAAAACACCATGATGAAGCA
AACAGGCGTCATTTTGACAAAACAAAACCATGTAGAATTCTACATGGATTTGGTATGTTT
TGAGCTAATGACACAAAGAGATGTTGTGTAGGTTCTACACACATCTGGTATGGCTCCAAT
GTCATTAGTTAATGACACAGAGCATTTTGTCCCAAATGGTATTTTGGGTAGTGAAACAAT
TCTTGCTGCATTAGCGAGACTTGGATCATTGATGGATGTCCAGCATTTCCTGAGAAAGTA
AAGGTATCTTAAAGGTTAAGTTAGTATAGTACTGTAGAGTAAATAATTGGCCTATGTCGT
TCGCCCCCACGAATGGAGAATCAGGTGAGGTGTGTGAAAAAAAACCTTTTCTAGAAAGGA
AAAATATGTAGGCTTTTCATAAGGAAGACACTTGTATTGAACACCCAGTACTACTGGTGA
GATAAGACTTTCCTGGCTGAGTAGTGACTACGAAGCATTATTTCAAGCGTAAGTGTTAGT
GGAGAGAGGAGTAAGTGTGATTAACATACAGTTTGTCATTTTAAGTGTCTGTAGTATCAA
AGTATGGTGTTACTCTTTCACTCTTTCTGATTTTGTTCCGTGGTGAACCCTGATTGTACC
ACTTGTATCGACTGTTGATATAGTCCAAGGATCACGAGGGTTTCTGATTTGTGGAGGATA
CCTTCCTTGCAAAGAAGTACTGTATCACCAATTTTATAATCCCAATCGACGCGAGACTTG
TTTTCATGTTCGGTGTTGCAATCGGTTTGGTGTTGCCTATGATCTCCTATTTTGAAAGAT
GACAAGTAGTAAATGAATTAGATATATGGTCACCATGGCATTGCCTTGGTGAGACGGTTC
TGAGGAGGGTTTGTTGTGAGTTTTCATTGTGAAAGTTACAGGTTTGACATAGAATTATAT
GGGGTTGCTGTAGTTATGTAGGATGATAAATTGAACTATTCAAAAAGTATATATCTTGGA
ACCCCATTGCCATTGGGGCACTGTCCCAGTTCTAAAGCTGGACAATGTTCTCCCCATTGG
GGCACTGTGAATTTAGACTTAGGCTTAGTCTTAGTGGTAGGCCAAATTTATCACCCAGTT
CTAGAGTAAAAATCAGTTTATGAGAACGATCACATTACAAGAACCACCCTCTCAAACTGG
CACAGTATTTTTCATTTTAAGGCCCTAAACGTAATCTTTAGAATCTAAATCATTACAAAT
CGACATAGGCCAAGAATCTACCTATTTATGACTTCTAAAGTACCAAATTGTAAATACCCA
GATAGGGATTAAATCAGACCTCCCCAGTGAGAGAGGCCCCAACAAAACAAAGATCCATAT
CTTTGGATCTTTAGAAAGGTACTGCCCCAAAGCCAAAGATCCATATCTTTGGATCTTTGA
CAGTAGCACTGCCTCTTGTCAGAACACCCTCAAGAGAAGGGTAGAAACACACCAGATTGG
TGTAGAAACCTACACAAAATCTCATTGTTTCATTTTAGGATGAAAGGGATTGCACTGCCC
TTCCATCCTTATTTGTTCATTTAATTGATAATCAATAAGCTCACAATTTACCAACACCAA
CAAGTGGTATACGTTTATCTAGCCATATTCGTATTTAATATTTTTTACCTCCGAATGGCT
TAGGTCACGTATCCATAAGGCGCATCAGCCTCAACATGCCCTTCCATAGCTCCCCGTAAC
TCCATCTGGTTCTTGAGTTATGTCATTTTCCCCTTAAGCTCACCACATAACACACCCACA
CCATCCACACACAACATACATATCACCGACATGCTTTTGGTGCCCGTACTTTTGGCGCCA
AACAGTCCATACGGCCTATTTGAGGTAAAAAGGGAGGACTAAATAGAGGTTAGGCTGAGA
TTTTGTTCGTCAAACAGGCGAACAGCTTTATGGCCAAAAGTGGCTGTTCGCTGTTCGAAG
TCTACATCGTGATTTTGTTCCTAAAAACAGGTGAACAGATAAGGAAAATTGTCCATTTTC
TATTCGTCCATCTGTTTTGAGCGATTGCGAATAGACAAACAGAGGGTGCTGCCCCCTCCC
AAACGAATTGACAAATAGACAAACAGAGTTTCCTGCCTTTTTTTGCACCACTCCGTGCAT
TATAACTACATCAAATTTATTCTTTTGCATTCTAAAACAAATAAAAGTGCGTAAGTTGTA
CTGTCCCCCTTTTCACAAAAATTAGCTTTGATTAAATATCCTTTATGACGTCAGGTTTGT
GGAGGCGGGAAGGCTCGTGATTGGTCTATTGGCCTGTTTGCTGTTCGAGATGATCCGATT
TTACAACAAAATTGTGATTTGACGGACAAATACGAAAAGACAAAAAACGCTATACTACCT
ACCAGTTTAATTGTAGTACTGTCGCCTTACATTGGCCTCCGTAAAAAAACATACCAGATT
GACACTACTCTTCCACACCATGACAATTTCTGCCGCCGCCACTGCAACACCTCAATCATG
GTAAATACCGTTGCAACACCCCGTCCTCACAATCACCCTCACCGCAATATCACCCACAAC
CATCCTGCCGCTTGGTTCGGTCAGATTTGCTATATTTTAGGAGAAATTGCACCGTTTCTA
CAGGGCGAATTTTTTTACATGGCGACCTTCATGCCCGGGAGGGGGAAAGATGGGATTTCA
GTGAAGGTAAGTTCATTTTTGAATCAAATCCCCTGTCATTATTCCACGTAAATCATTAAC
TTAGTTTCCGCATTGCTCCTTCTGTTGTGGTCCCCTCGGTGGGCTAGGTTGCCTGCCTAT
TGCTTTCGTGGTGATACTTCACTCTATCCACATGCAAGACTAAACAATCAACCGTTATAC
TGCAGAATTTGAATTGGTTGAGCTGGCATAGGAGGTTCTTGCTGCTGGAAATGATTTTGT
GGTTGCACTAAGATGGGAATTAGATTTGATATCTGCCATTTGTTGGGGAAAGGAGAGTGG
ATATGGTGGTGGTTGGAAGACGGGACAAAACTGCATCACAATACCAGACAATGAGTCTTA
TTCTTTACAAACATGAATCCATAGAAGAGCAGCAATTAAAATAATATTTTTTAATAAAAC
AATCTATTGAAATTATAGCTTTAAACATATTTTCACTGGTTAAAGTAGAATTTATTAGAG
CATCTGAGTACAGCAGCAGTTGCAATCTGTCACAGCATACACTGATAGTGGTATGTTCAA
CTTCTGGTTTGGCATTGGCGGCCCTGTTCAAGCTCTTCCTCACTCCCATGTATGTCTGGA
GTGAGGTGAAACTATTTTGTTGCAGTTATTCTTGTCAATTGAGAAGATATTGCCAGTGTA
ACAGGACAACATGAAAAGATGGTTGTAATTTTTTTCGTGAAGCACGACAAGCAACCATGA
TTTTGAATGAGAAGCATGAGTCCCAGACTCCCCGACCCATATACCAATCAAAAGCTCGTG
AAAACACAAACCGGTAGTTTTTTTGCGCAATTCCCGATGCGAGGGTTGTGGGAAAAGTTA
TAGGCAATTTCCTTAAATTGACGAGAATGATTTTTTAGGTTACAAAAGGGGGTGCGTCAG
TACGGCAATTAAACCAGCATTCGCTATCCCCTGTTCGACGAACAAAATCACAGCCTTACA
TGTAAAATTTACTAGCTTCAGGTCAAGAAAAAAATGTATCATTTGATCTTATAAACCGAT
TTTTATGGTAGAACTGCGCAACCCAGTTCTAGAACTGGGCATCCGAGTTCCAGAATTTGG
TGCCCCAATGGACAGAAAATTGTCCAGTTCTAGAACTGAAGGAGGGGTGACATTCTAACA
AAATTTACTAGCTAAGACCCAGGTACCAAAATAGACCGCCAATCTAATTGTGCAAAGTAG
TTAAGTACCTTGACCGGAAAAATTGCCAGCCAAGAAAAATTTGCACTGAGTAGTTGGGTG
CCCAAACAACCGGTCAAAGAGATAAAAATATTTTGGCGAGAACTTTCCCTCTGTCAAATA
TCGCATCGCCAAAAATATTTCCCCGAAAAGAATCGCCAAAAAATAATTCCCCCAAAAGAA
TCGCAAATCAAGAAAAAAAATTCTGGTACTTTGACCGAATGCCAGACTGACTTCCTCAAA
GTATCCAGGTTCCAAAAATTTGGTCACAACTAGAGGGCTAGTTTAAAGTTGCCCGACTAA
CCAACAAAAAATCCTGTACAGTGCTTGGATACCAATGTTTTGTTCAAAGAGATGTCATCC
CTCCTAGAACTGGGATGGCATCCCAATGGGGTCCAACAGATACAAATCAGTTTTCATATG
CACTACAACAAGGAGGGCTGACATCACTACAAGTACAGCCTGGGACCGGACCTGAACGCT
ACAAATTCAACGTGAACTCGTCATACGCGCCCTGAAAATGTCCAAACGGACCCATTTTTT
TCTTGAACTTCAAACGAATCTCTCAAAAATTCAAGATCGTGCTGCCACTGCAATCGCAAG
GTACCAACTGTCTAGTTAGGTTTAATTCCAAAATAAAAGTAATCTCATCACTTGTATATT
TGAGAGCATTTATCTTAGCTGTAGGCACAGGAAACTCAATGGCACACTCGGCAGTTTTCA
AAGCAAGCTACCCGAGCCATCTATGGCTGAATGCAAAATTCAGTGAGAAAAGAATGGGGG
GTAGTCCTGTCCAGAAACATGGCAATTGTATCTAACGTCCTGACGAGCTCTGACCCCCTT
TGTTTTCTACATACAATGACCTATGCTGCTGTCGCCAATCATCTTGTGAACTAGACTATT
TCTTCTCTCAGAATCTCCTAGTCTCTCCATCTTTGGTTCCATGTTTTGCTGAGTAAGAGC
TAGAGAATACTGATCCCGAGTCATCAAAATCATAGCCATGTTCTGGATGGATAAGAATTG
AGACTTTCGAGGTTGCCTCGTTTCAAATGATTCCATGAAGTCGGCTTGATTCAATGAAAA
CCCCAAGGAACCCATGTCTCCAATTACAGATGTCGAAGTCATGTGGCCGGCACCAGCAGA
AGAGTATTGCTGCAAGTCAGCAGGTTCCTCGTAAAATGTGGGATCTTCCGTTTGAGTGTA
AGAAATGTCAATCTCCGCATACATGTATTCCGGATCATCGAAATCAGTTTGCACTTCAAC
CGAAGAAAATTGCTTGTCCAGGGTTTCAATTTGTGGATGTCGAACAAATCGTATTCTGTT
TTGGGTGTTGCGTAGTCTTGGGGCTCCAGCGTTGCGTAATATTGAGATTCCATGCTTTGC
TCAAACCTATTGATTCGGGCCTGGGTGGGCATTGGCCCGTCGAATACGGATGACAAAGAA
TGTGTTGCAGGCGCTAACGAAGTCAAGTCATGATCATATGTTGCCGCTGTGTCCTCGGAT
GGGCGCAAAGGGGCAGCAACACTATTCATTCTGATGGACGATCGTTGAAGTTGAGGATCT
CTTATGAGGCGTCCCATCTTGAGGAGGTAGCGGCCTGTTGGATTGATTCAACATTAATGA
TGTCGATGCCAACCATGGCAATATCGCCTGGGACATTTTGAAACTTAGGTAAACTGGGTC
GTTGCCATTACTTGAGGCGGAACGCCCTGATAGATGTACACCGCTGCAGGGAAACAATTA
GGACAGGAACGGAGGGTAATGGATGGAATGGACTTGGATTGTTCCATCCCTAGGCATGGT
GTTGGTCAGTTTAATTATGCGAGTTAGTATGGGGCCGAGCGCGAGTTGTAATGGGGCCGA
ACGTTGCCTCAAGGGTTCAAAAGATGCGGGACACCGTAATGCATCCGTACGATGTTTTAG
GCAACGTGGAGCCCCAGTAGTTTTGACGATATTGCGATTCCAGCCAATATCATTTTTTGT
TCGACATGGTTGTGTCTTGATGTGTCGTGTGAATGTCGTGTGGACTGTCGGACGGCTGAT
GATCAGTACAAGTTGGACAAATGAGGAGTATCGGAAAATAATTTGAAATTTACAGGTAAT
CCTCATGTCATCTGATGGTGGGGCCCAGCTGTAGTACGCCCTAGCCATTCACCCAGGGGT
TAACTTTTGGTCTGCCTTAAGCACTTGTGAACCTAACCAAGGGTTCAGATTCTTCCTACG
CACATTCAGTGTCCGTCCGCCCGAACAAAATCCGGAATTAGTACCCGGGTTGGGATGGCT
TGGACACTGCTTGGATAGGGTGTTGTCTGTTGTCAGAGGTGGTCAGTTGTCTCATCTGTT
GTATCAGTTGTATCCCTTCTCCTACAACATAAACACATCCCTGGCCGTGACAAGAACCGC
AACAAGAACACCGCGACAAGAACACCACGACACGATGAACTTGAAGACTTGTATATCTTC
TCTCTTACTTTCATTCGGATCTGTCCTCAACTTGGGTGGGGTCGAGGGTTTCTCGCTATC
TATGGACGTCGGGTCTTTCCCAAATCTGAATGTCGCCAGCGACAGACGAGCTTTCATCTC
GTCATCAGCCGCTGCTCTTGCGGGCGTGTCTATTGCAAGAATCGCACAGCCAATGCCATC
CTATGCTGTATCTACGAAAGAAATCTTCAACACCCCTTCTGGGATCAAGTATGCGATCTT
GAAGGAATCCGCTGACAAAAAACCTGTTGCGCCCTATAAAGGAGACATCGTTGCGGTCGA
ATACACTGGCTACTTGGCCAATGGACAGATCTTTGATGCCACACATGCCGAGGGAAAATC
AAACGCTTTGCTATTCAAAGTTGGTTCTGGGTCGGTTATTCCTGGGCTCGACGAGATGGT
ATCACTCATGACGGTTGGTCAAAAAGTTCAAGCCATAATTCCGCCAAACCTCGCGTACGG
CGATAAAGGAGTATGTCTCGAGGATGGAGAATGCTTGATTAAGCCTGGTTCTACCTTGGT
GTATGATATCTATCTCAAAAAGAGTTCGATTCCTCCTCCTTAAAGGTTACGGTCGCGTCA
AATATCTAATTTCCGGATTCAATGCACTTGTCTGCAGCCTGAGAACTTGCAACGCTTATC
ATCCATCACGCACTCAAGGCCCTCGTTACAAAATCAAGACAGCGTTCCTCTCATCGTAAG
AAGTTTATAAGATTCATCAAGCTTCACCTTCCGTCTTAGTGGTCCGCCGCGGAGATTAGA
TCAGAATAAATAATGTGTCAAATATATTAAACGTTGCTATCACTCCAACTTTTTAATGAA
TCACAATTTGTATGCCTATATAAGAAACGTCATCGATTCAAAAGAAGTTTGACAAAAATC
TCCCGTAAGCAACTCTGAAAAAAGACATAATAATTGCAGTGTACCAAACTTCTCGCGCAA
GAGACAAAGCATCAACTGGGAAATGTGTTACTATAATGCTCCCTGCCAATTCGAGAATGA
TCCGCAATGAACAGTAATCAACCCATATCTTTAGAGCATCTTTCACCGCAGCTGTGTCGT
CTGATACAGAAGAAAACGAATAGGCTCGATTCCATAGACCCCCAAGAATCCATGAAATTG
TCATCTTTGAATCTCTCACTACGAGGGGTAACAGTGTTGTTGGCATCGTCACAGGTTGGC
TGAACCCGCCACTCATCCAAAAATTAGGATCACCCAGCTCGTCAGAGATCTGTAACAGGA
AATTTACAATGAGAAGAAATAAAATGTCGCCTGCAAATAACCTTGTATCCGGTATTTCTG
GAAATGAAAAAACGAAGTTAATGTCATGCATCCAGGTATGTTTTTGTTAGCATGAAGATC
TTGTCACGATAGACAGAAATACTGACCTAAAATTGCGTCAAAGAATGATACCAGCTTTGT
GACTTGTGGACGGAGATCTATCTGTTGCTGATCAGGCTCATCTGTAACTTCATGTTCTTC
GTTCTGTTTCATCACGAGAGCTACAGTAGACATAGACCCATGAATAATAAACGGTTTCAT
AATTACTTCACGTGATAGGAGTTTCGAGTGCCGATGGGTTTTACTTCCAATCTGCTTTGG
CAATCGCTCGCAGCGACGTAGATTAGGCGTAAAAGCACGTGTCAACACTAAAACGCATAA
CGTCAGAACACTGCGAATACTCATATTTGACGGCTTGTAAGGCACCCACCACTAGACTCT
TGGCTCCCAAATGGTAACGTCACCAGATCATGTCACTGAGGATCTTCTAGAAAAATCGGT
GGGTTTGGCGAGGGCTCCGTCTTTGGATTTGTTGTTACTTCGAAAGACTATCACAAGCGT
AAATTATTTCGTCGAAAAGAATTTATTTTAGAATGCTACCTAGCTCATTGCTATTTTGCA
GAACCTTTCAAGAATCCAGTCCTTTGTATTCAATGAATTAGTTCCGCTTGGATCGCATAG
AGGTCTACCGGAGCTGTGATCGTAATCTGATGGCCTGACTCCGCGGGGCGGAATGTCGCG
AAATAGTTCGCGAGACTCCGGTTTCACCATAATCGGGAGTCCGCGTTAACATGGACTACA
AATTTATCCCCTTAACCCTCCAACACATTGTTGCACAATAATTGTGAGTTAACTAGCCAT
AAATCTGCGCTAGTTGTTTCGTAAACAAGATATAGATTTACGGCTAGTTCAAAGAGTTTT
ACCAATTATTACCTACATATGTACCCATCTATCTCAACTTACCATGTTTAGGCCATTAAC
TAGCGACGGGGCTAACGGACCATGCGCTAATTTTTTGTTAGCCCAAATTTTATCAGAAAA
AAATGATTTAAATTAGCCCGCAGCATGTTTTTTCTTTGACCGTGCTATATTTAGTGCGCT
ATTCATTTCGATAGCCCGCCTCATTTCGTGGCCGCGTCTGGTCCTAAATCCCATAGCCCT
TTTGCATTCTCAACGCATGTCATGACAATTCTGACACTTGCGTTCTCAAATGCATCGGCC
CCAATTCCATTTCAACACCTCCGCAAATCTCACATCCTCGTTGAAACATCCAACCAGAAT
GTCAAAAACAAACGACGATTCCTATCTCTGGATCGTGTTTTCTACTTTTCTTCGTGTCGT
GGCAGCTGCTGGTGTCGCGATCGTTGCAGCCAGCCTCCCGCAAGACATCGAAGTCCAAAG
GGATGTTGCCCGGGACATAGTCGATGAGTTTATCCGTGAGGAAAACATCACGACGTTGAA
CAGGAATAGGGGAAAGACGAATGCAAATCAAGAAAATGCCCCCACGAATAAGAGGCAACG
TGTGAATTATGACCACGAGCGGGCTCGTGTGTGCGTACAGGACGACTGGATGGGACCTGT
TCCACGATTCTCTGACAAATCCTTCGAACGAACTTTTCGAATCACCAGGTCTATGGTCGA
AACTCTCGTGACGCACCTGGCCAAGAGAGACTCCTTTTGGAGGCAGACTGTTTGTCGTGC
AGGGAAGCCTACAATATGCCCATAAGTCAAGTTCCTAATGGGGATGAAGATGATTTGCTA
CGGCGTTTCAGGAAATGCCTTTGTGGATTATTTTCAGATGGGTGAGTCGACTACGCGCAG
ATGTGTTTCGTTGCTCACCAAAGGTATTGTGAGCTGTCGTCCATTGGCCAATCAGTACTT
GCGAAGACCTTCAAAATCAGATGCAAGAAACATCGTTTCAATGCATGAGCGAGTCCACAA
GATCCCCGGGATGATGGGCTCCCTGGATGTGACGAAGGTACACTGGAAGAAATGCCCAAC
TGCATGGAAAGGTCAGTTTCAGGGACGTGAAAAGATAGCGATTATAGGTCTCGAAGCAGT
CATCGACAACAACCTGTGGCTTTGGCATGCAGCGTTTGGTTTCCCAGGGACATTGAACAA
CATCAACATCTGGGAACGATCGTCACTATATGAATCCATGATTGATGGCCACCATGAAGA
ACTAGATTTTGAATTCATGGTGGACAGTGAAGTATTTGACAAGCTGATTTATCTTGTCGA
CGGCATTTACCCACCACTGACCCGTTTCCTCTCATCAGAGTCTGATCCTCATGCCAAACT
TGCCTTCAGCTTTGCTCAAGATCAGGAGGCATTCAGGAAGGATGTTGAGAGAGGATTCGG
TGTTCTCAAGCTCAAATTCCTATCTTTGCTACATTCAATCAATCTCCATCACAAGGATGA
CATTTACTACTTGGTTCTGGCCTGTATCTTGATGCATAACACGATGGTTGGCTCGTGTCA
AAAATGAGGAAGAAGAGAGTGCGTACCTCTACAATACTTTGTCCGCAACGGAGGGGCAGA
CTTATGCAGGAGATTTGGTCGACGATTCTGAAGAGATGGAAGCGTTTATGACTGAAGTTG
AGGAAGACATGATGGACATGAACATGAAACACCAAATAGTTGTGAGGAGGTGGGCGTCTC
TGTATGATCGCGACGGTGCTCAGATATTGAAGAAGGCAATGATGTGGCATTTGTTCCGAC
AGAAACATGGCAATGCGGCGTTGGAGACTGCTGATCTTTTTGTGATGAATACAATCCACT
TAATTTCTAGTTTTATATTGGTTTTATCCTTTGAAGTGATATATACTATCTAGACAATTA
TAATATCACTTAGAATGGAAGGAGTTACGTATTTCTTATCGATTCAATCTGTTAAACACT
TAAAAACAGAACTTAAACACTGTCGCGAACACTCTTCCCAATGCAGGATTGTTTGATCTG
TTCCTTCATAGGATGGCAATACCATCCATAGGGACCCCACTCCTTGCTAGGACCTTGATC
CTCATCTTCTACGATGTGATCGATTACTACTGTAGCAGTTTCATGCAATAAATCCCAGCA
AGGAGGATCTTTGCTGTATGTCCGCTTCAGAATAAAACGTTGGAACTTTGATTCATTCAT
AAAATCATTGCTGTCCCTGTTGTGAACACAGGCGAACTTGGTTCCTTTTGGACAATTCAA
TAGTTCCAACGCCTGTACCTCAGTCTTACCCATTGCTAGCTGAACCCAACGAGATTGGTT
GTTGAGGTTATTCTCACCATCGGCTTCCTCCTCCTTCTCTGAGACGTCGTCACCTTCAGT
ACCTTCCTCTACTGACAAATCCTCGCTTCGTCTACTTTTATTGCTGCGAGAAATCAAAGC
TTCGAGCTCTTTCTTTTTTGCAACCAACTCTAGTTGACGCACCTCCTCCTGCATCCTCCT
GTTGGCAGTCTCGAGCTGGATTGTTGAATAGATTTCCCCAAAGTACTTCTCACGAATGTC
CACAGGAGCACTCATCGTCACTTGATGATTGGCCATGGTTGCCTGCTGATGGGCAATGCT
ACTCATGTGCTCGTTGGCTTGGTTCAATGTCTTCTGGAGGACACCCATGATTGCCTTGGT
ACCAACAGTTGGCGACTTGAGATTGTCTGTAGCTCTTTTTGAAACCTCATCAACTATGAA
TTTGACTGCATTGGCCCTCTTGGCTGATTCTCGACCGATGGGACGGGACCTACTCTGTGG
ATGGATGACGAAGTTTTGGTCGGGCTGTGAGTCTTTGTTTTCAACGTCGGCGGCGGTGAA
GTCATCAGCTTCTGCCTGAATGGAGTTTGGATTCTTTGATGGCCTCTTCTGGGAAGGGTT
GACTGGAATCTCAACATCAAATTTTGGGTGACTGCTCAAGAACAAGTACGCCTTCATGCA
TTTCAAGAAATCCTTGGGGACATCTCTCTTGAAGGTGTGCGACTGTTCTGAGTATATCTG
CCTCATCCTGGAATAGTACCGATCCATAATCTGATCGTCCTTGACCTCGCCTGACTGTGG
TGGATTTGTAGCGAGGATACCGCAGAACTTTTGCACTGACGGCTGAAGACGACGTTGCCA
ACAGTTTCGTAGTGACTCGGCATTCCTCATAATATTGATGTTTGTGTAATCGATGTTATC
TTCGTTGATGCTATTTGCTTTTCCCACCAGCTCAACATAATGAAGAGAGATATCATCCCA
GAATTTCTCTGCCTTCTTGTCGGTCCCATGCTTCGCATTGCAACTAACCTTCATATATGC
TTTTGACAGCAACAATAGCTCATCGGGAGTGAAGGTAGTAGAACCAGCCCTCTTTCCCTT
TCCAGTAGTATTGACAGTGGTGTACGACTTCTTCTGTTTCTTCTTGCCTGCTTGCTTCTT
GGGTTTACGCTTGCGAGGAGTCTTCTTTGGGGCACGTGATGATGAGGAGGTTTCATCTTC
CGAAGACTCACGTGACTCCTGAATCTGCTTCTTCTTCGGAGTCTTCTTGACGTTGACACG
ATCGTTGTCACTGTCAAGACGCTATGATTGCTTGCGAGGTGCTTTCTTCTTGGGAGTCTT
GTTTACTGCTTTGGTCTTGCGAGGCGGTGGAACGTGCTCGGAAGTGCTCTCGGAGGAGGA
GCTCTTGTTGTCAGTGCCAGAAGACTCGCTTTCATCGGCGGATTCTTCTTCCGCATCAGC
GACCATCGCTTTCTGTAGTTCGTCGAGTGTTTGTGATTCACGTTCATCAGAAGAGCCTTC
TTCACTACTAGAAGATGGCTGGAATGAATCATCGTCAGATGCCATGGTTGTCGATGTTTG
CATAGAGAAAAGAGAGAAATGGGAAAATGTATGGTAGATAATGATCCAAAAATGAGTGGG
CGACGGCTTTAGCACTCCAGGCAAAAGAAGCCTCTTTTTGCGCAAGGAAATGTGATTTAG
CGCTCGGGCTAAAAAAAATCAGAAAAATCTGGGCGAGCGCGGACGTTGACACAAGTCGGG
AGGGCTTAAAGAATGGTAATGAGCTCAAAAAAAGACGTTAGCCCCTGCGCTAGCACGATC
GCTAGTTAATGGCCTTAAGAGGGGTACTTCAATTGGAACCACCCTCAAATAGGGGTTTTT
TTCGTTTGTATTGCGGAAGCATGGCAAATGGTGCTATCTGTTCGCCTAAATAATAATGAT
CAAATAATATTCTTGGTGGGGTCTATCGTGCTAATTTTTCATGAGGAATCGATCGGTGAC
ATCAGATTGACTCAGAAGTGGGTGGAAGTGGGCAAAACTGCGATTTCGAGTTAACTAGTG
TCGGTTTTACGGCTAGTTTATTAACTAGTATCACTTTTACGGCTAGTTACGTTGGAGGGT
TAAGGCAGCAAGACAGGCAACTTCACTAAGGCTGGGACTTTGTAGGCCCTATGGACCGAT
CAGATCGGATCGGAGTGAGTCCCGCGAGCCCGATTTGCTTATCGATACTACGAATCGGTG
ACTTTTTAGGCCCCAATGAATGCCTCCAATCCAATTAAATCCCCTTTTTGGATTGGTGGA
TCGGTTCTGTCATGAGTCCGATAGTCCAATCGGGGCTCCGATTGGACGCTATTTTCCCCT
CGTCATTCAATCGACCAATCGGTTTTTCTATGGGCTTATTACACGTAAGTAAGTAGAATG
ATTGAAAGTGGCGGGAAATTCACTGACGTGGTGAAGAAAAAGTTGACGTGGCAAAGAAAA
GATGATGTGGCGAGGGGAAAAAATGACACGGGGAAAAAATGATTGGACTATTGCCCTATC
AGATGCGATTGGCTCCCGACTCCCAGCAATTGCTCCTACAAAGTCAAGTCCAATTCAAAA
TGGTCCTTCACCAAAACTTTTCTCACGGATTCCGATCGGTCGATTGGGATCCAACCTTAC
AAAGTCCCAGCCTAAAAATTGCACAACTATCGACTGCCGTAAAATTGGTTTATAGGTCCC
ATGGGATCATAACAATGTTTCTTGACATTTGAGTTTTGGCCTAGTTAAGTGTCCCCTGCG
TACCAAAGACCAACACAAATCAAGTGTACTTCTCTTCAACAAGATGCCAATGTGTGTAGC
TCCATGTAGCTCCACGTAGCTCCTTCTGGTTTTCAATAAATGCCATTCGTCACATAAATC
CACCACACACATACTATACACATTTTTATAGCCCTAGTCTTATTTTCACACACAGCACCC
AAGGACCAGCAATGTATGATTTTGACAAGCCGCAAAAAAGAGTGAAATGTTGGGGGTCAT
GCTTTTTGTTTATCGTTTATCTGAGAGACACATCAAAATCATGATTTTTCAAAATCCCTC
ACGTGCCCCGTTTCTTGGTATTCTCGACGTATATTCATGCGTATTATTGATATTTGATGT
CATTTTATCTTTATCTTGCCTGAGGCCACTCAAGTGATCGAGATTTTGGTTTAGAAGCAA
TATTTATGCTCTAAAAGGCTGTTTTCATTTAAATATTCCATTTGGCTTCCTGGAGCATTT
ATGTTGCCTGCAATTTTTCTTAGCATTCATGAAATAATTATTTTGGTATGCAAATTGCTA
GTAAACCCTTACATGAACATGCAAGAAATTATTTTCTACATGTTGTCTTCATGAAATACT
CTGGAAGTGTTGGCCATTTCACGGATGTCCCCCCTCCTTCATTTAATTTTCTTAATTAAC
TAATTGGTCATTGCTCTGTTGGTGCACTTTCAGCTTTAGCACATGATGTCACTGCAGCCA
TGTAAAAACTCCACTCCATTGCATCTGTCAATCATTGATGGGATGCACCAGGGTGAAACA
TCCTTCTTGGGACCAAAAAGGTGGGGGAGGGTATCAACTCTTGGCTTCAAATACTTTGAT
TTTCACATCACCAATTTTCAGTCATCTCATCTACTACGTATGTAGTTACTTGTTGAAAAG
GCGTCTTCTGCTGTCCTTGCTACTCACACATCTCCAACTTGTCAAATATTTTTGTAATCA
ATTCTCCAGCTT
>scaffold104|size647495
TCAATTGAAATGATATTCTGCTAAATGACGGAACACAACAAGTTCCTTGAAGCACTCAAC
ATCCTTCTCCTCCTTCTTCTCCTTCTTCTCCTTCTTCTCCTTCTCCTCCTTCTCCTCCTT
CTCCTCCTCCTAATCCTCCTCCTCCTTCTTCTTCTTCTTCTTCTTCTCCTCCTTCTCTTC
TTCTTCTTCTCTTCTTCTTCTCCAGTGAGACCCTTCTTTAACTATCGACTTATATTGGAA
AGAAGGTAAGAAAGACGTTTTCATATGCCTTGAAGCGTAATTACCTGTAAATAAATAATA
TCTTCATTTGGCGGAGGTGGGTAGTTGAAAGGTTTTGATCTGTGTTTCTGTGGCGTGCTT
GTGGTCATGCACCAAGTTTAGACCACACGTACATCATGTCATGACAGACTTACATCTCCT
ATCCTCATTTTTATATGTATCTATACTAAGTAGAGGTAACACTCCAGTTCATCCCTATCT
AATTACAAATTCTTGTTTTTAAACTTCCTGGATTGTTGGTTTAATGAACGAGACTTACAC
AAAAAGACTCCTACATGATGATGTCAGTCCGAAGATTGTTCTTCTGTCTTCCTTGCTGCA
AAAACCCGTAACAGCTGTTAGTAATTAATATGCTACACCATTTTTATACTGTCATGCCAA
TGATATTATATCGACATGTCCTTATACATGTCAGCCCACATTTTGGCACCATCCCAGTTC
TGGCACTAGGACTTTTTTGTGCTTAGTGCTGACATTGGGAAAATTTGTCCCGGCACCATG
CCCAAACAGAGCACCCGGTGCTTGCATTGAACACCCAAGTCAAGAACTGGATGCCCAACC
TTAATAATAATACTAACTCTAGCCCTAACTGGTGTGGTGCCAGAACTGGGATGAATTTGT
CCAGTGCCATCACTGGGATGGTACAAGGTTGAGCCACAAGATATAAAAATTGGTCCCCCT
CTTTCACTCTGCTTGACAATTTTTCCACTTCAAGCACTGGGTAATTTCCCCCCATTGTGG
CACTGTGCATTTTGCATTATACTCAGTGCTAGGACTTGGAAAAATTCATAGTCTAGTCTT
GGAACTGGGCGTCCCAATTCTGGAAGGGGGTGCCCAAAACAGGAACAGTGCCACAAATGG
GGAAAAATTGCCCAGTGCTGGAAATAGGGGAAATTTTTCAAACAGTTCTGGAACTGGGAT
TGTGCCACAATGGGGGCAAACACATAAATAGGTTATATGGAACCCCAGGACTTTGTCCAA
CAACACCTACTTTTTAGTGTCTCTATTTGATGAAAGAGATTGGTGTTAGCAGAGATAGAG
ATATGAATATAGCATAAAGGATATCTCAAATTTCCTCCAACACAAACAGTGACATTCGTA
AGTTTGGTAACAAACTAAATATTCATATTAATATATGTAAAACATCACCTCTGTCTCCAA
TTTGGATAGACTCAGTGGTCTTGAGCCCGGTCATATAAGCTTTGGACTGTTTGAAATCTC
CTTTTTTGCACTCATTGCTCAGATGGTTTCATCAGGTTAGATTGCTCTTACTAACTCAAC
AAATTCGTAGTTTTTCTCTGACTTTTACCTTGATTTTGTATTACAACATCACATGAGCCA
TGAGTTTCATCAGATCAAGCAACCTTTCATTGTGAAAATTTAATGTCTACCTTTCCACAA
AAAAATTGTCAGTTTAGACACTGAACTGACACCTAACTGACAAAAATGCTTCATCTCTAG
GGTTCCATGTAGCTGCCCCCTGTGATTTTATATTAAACTCATTTCTGTTCTTGTTTTATA
TGAAATGCAAAAGTATGTGAATAATTTCACTGTACATTGTACTTTCTTTAGAAACTCTGT
TTTTATGAAATTACAGTCAAACAAGAATCTTGTTTGCTTGTTCTAGGCCGGTGTTGAAAA
AAATACAGGTGGATAACATTACAGTATTTTTTCACTGCCATGGCCTAATGACAGGGGGTA
CTGCATTTATCACATTTAGAGGGATTGGTCTCAAAACAAGGTATGTCAGTTCATAACATT
TAATAATTCATCAAAACTTGAGAAACATACATATGTTTAGTCCAACTTTTAAACCCGTTT
TTATGAAATGGTGTTGTGATGTTTTGTGGCAGAGGATTGGTTGATGCTTTTGGATTTCAT
ATGATATTGAGTTTGATTTGAATTTCAGTGAGAGTTTGAGTCAAGTATTTGTTTCACAGA
AAATGATGACAACGTATCCGAGCTAAAGTGTTGGAATCTGAGCTCAGTTAGTGATTGCTC
TGTACTGTCTTCCTACCTAGTCTGCCTCTAAGCTATCCTATCACTATCTATCTCAAGGAG
TAGCTCAATTTTAAAAAAATCACTCCGTCACCATTTTGTCCCTGCGTTCAGGGTGCAGGA
GGGACCTTTGCATGGGGCCACCCTTGGTAAGTGTGCCCACACCTTTTGGGGCTAAAGTGA
GCAAATCATTTTTTCAAAATAGGGGAGTCCACCAATGTCCAACAATAGACTCGAGTTTGA
ACTTAAATTGAATTGCAAAACAGATAAGTTATAAGTGGAAAGAAGACTTATGCTACACCA
TACATTTTCTTGTAATTCTGGTCACAACATGGTATTACGAGTACACCAACAATGTGTGTA
TGGTATTGTGCCATAGCATTTAGGTATTTGACCTGAAAATAATAAATCGTAAAAAGAATG
ATACTTGGGCATCATTCTGGGTGTCAATCAGGGTATCCTTTGGGTCACTGTCCCCAAATT
TTGGACCAACATAGTATCAAGGATGGGGTTCATAGTCACGTAAAAATTGGGGACTAAAGT
TGTATTGAGAATGAAGTCTATATACTTGTAACTTATGGCATTGCCTAGAATTACATGTAC
ACCAATGTTTATTGTGTCGTCAATGAAACAAAGTGTGGTCAACTCAAAGTTTCTGCCTGT
GGCCATCACCACTGTCACTATTGACATTGATGTCATATTACAGGATTTCCACCAGATGAT
ATTAGGGTTGTTGGAATCTTGCTATGCCAGAACCACTGCCAGTACCCATCAATGTTTGTC
ATGCCAACTTCCACTACCACTGGTGGTGATGCTGGATGCTGCTATGGTCACTGTCAATAA
AAGCCACAAGATCTTTGCCTTTCCCAATGTGGCATGCTACTGTCAGTAAATAGACAACAG
TTTGCCCTTGCAAAAGCTGCCACTGCCTGCCACTGCCTGTCACTGCCTGTCGCTTACTGT
CACTGCCTGTCACTTACTGTCACTGCCTGTCACTGCCTATGCCACACTGCCACACTTCAA
CTGCCACTGCCCAAATAAAAATGACTTTGGCATAATAACTTCCACTACTGCTTATGATGA
TCCTGCTATTAGCACTGTGAATACCATGAGTACATGTCATTTTTCCTTTGATACTGGCAT
CCTTGTCATCACAAACCAAAATAACTTTAATTATCCACTGATGTTACTGCTGTCACCAAC
AGTAGGGATAAGAGAGAATTAGTGACTTTGTCACAGTCATTTTGGTTACATTGTCAAAAA
GGACAATGTAACTCCCTTTGAAGCATCACTGCCTAGATGTACGAGGACAAAGTGAATGCA
GTGTATGTTGCTGCTTACATGAATTCAGACATTTTGACAAAATAAACTACAGTTCTGCTT
GAACATCCACTATTGGGGCTGATCAGCAGTCCCTGTGATCCTAGCACAAGACATCCAATG
AAGCCCCTTCCCCAAGCCTACCTCTTATAACACTGCAGATTAAAAAAAATAGAAGCAGAT
CAATTTTTCATTTTCTGTATGTGCTATCACTCATGCTGCAAATGTCACTGCAACTAAAAC
TTTCACTGAATGTCACATTGCTGCTAATACAACCATTAAAACATCCGAATTCTTCTCATT
CAGGTCAGCTCTTGAAACCTAGTCACTTACCAAAAACTGCATACTAATGTTGCTACACAT
CAATCACAACTACTATGTCATTAGTGGCAACTAAGTTAACAACTACATAAACTGCTTCTG
ACCTTCCTCTAATTACTGCACTGCCATTGCCACAGAATGCGAGGAGGAGGAATCCTTACA
AAAATAAAGATCAAGAACTTTGGATCTTTGGTACCACAAGAGAACACCCCTCATGAGAAG
GGTACAACACAGAAGGACAGAGTAGAACCTACACAAAACCCATTTTTTCTGTTGGGATGA
AAGGGATTGCATTGTCCTTCCATCTCATTTGTTCATCAATAATCAGTAAACAATGAGCTC
ACAATTACTCAACATCAACAAGTGTAACCTGTTCACATACAAATTACTACATAATATTTT
TTTCACAAAAACGGCTTATAGGTCACTTTCTATAGATAGCCCCAGTTATGGACTCACTTC
ACCAGGAGTAAGCTTCCTTCCGGCGACTCCGTCATCAATCCCCAGAATTCCCATATCTCT
GCGAATGTGGGATTGCTCCATATTGTGTGCAGCCATTGTATACCCCATACAAGAGCGTGC
AAAGTGTCTTTGAAAATCACTTTTACAGTAGCCTTAGAAGTCTGTGAGTGATGAACATTG
TGCTTACTCAAAGGCTGGGAAAAATTGTGATGTCAGAGATAGTGTCCTAAGAATGCACTT
ATACTCCATTCACTCATGACCAAAGGTCAAAAGCAAAAAGTATGAGAGTTTTGCATTGTC
ACATGGTGGAGGAACTTTGCTTGCAAGAATCAAGCGGTGCACAATTCTGAGTACTAGCAA
TTGAAAGAAGTCCTAGGTAAGGCACTTATAGGCCGTCCTTTTTGGACTTAAGCCCTTGTA
GTGAAGAGAGGCATATACATGTAGTTGTAGCCCTTTAATTAAGAAGACACATTTTAAACA
AAACACACACTTTTTGTGACATAATACTTTTCTAGTACGAGTCTAGGTTGAACTCAATTA
CTAGTGTATACATACCTTTGAAAAGATGGGCAATAATAAAATATTAAAAGGAGTACACCT
GTCCTGAAGCTCGTATTCACAACAGTGAGTCATAAATAAGGTCACTAGCCAGATTTGCGA
TAAGTTGGTTGATAGTGGTTGATAGAGTGTTGACCAGCTAGAGTACATATTTTTCCCTTC
TATTCAACATCGGTCTATATTATTGACTTCTTTTTTATACTTGTCAATATATGTTGACCA
CAAAATCAATAATAACAACCAGTGATAAAAGGCCAATTGCTGGTCAATATTGTACCATAA
CCTTCTTCAGTTTAGTCAAAAGTTGGTTGATACCACCCAGTCAACATTATCAACAAAAAA
GATAAAAGTTGATACTTTGCCCTTGCTTTGATATTTTGGTCGATCAATAGTCAACATAAT
TTTACACCGAATTGCTTGTCTTGCTGGCCCTTGGTTTCACCACCGCTTGAATGAGTCGAT
TTTTAGAGAGACCACCCAAATTTTCTTCCTCGTCATCATCTTCATCAGATTCTTCATTTT
CCACAGCTGTTATACAATGAGTATGTCTGAATTTGTCTTGCATTGAATGAGCCTATCAAT
ATCAATGAAAAAAATAAATCCTATCTGCAATTTCACCAGTGCAGCATAAGGGTCTCTTGA
TGTTGATGTCGCTGCAGAGCATCCTTATGCAATTATTGCAAAGGTCTTCCTCAGAATGTA
GAGTTTGCTCACCAGTCTTTCCCTTGTACATGAGTGTGAATAAAGACCATACTTCAATGC
CATTCAGAAGGAGCCTTTCCATGATGGGATGAGGACATTTTTCTGATAGTTAACATGACC
TCCTCACCAAGGGCAATAGCCTTTGTTGCCGGACATGGTATAGGGATGAGGGTGAGGGCA
GCGGAAATATGTGTATTTGGATGTTTGGATCAAAAATTTGAGTGCGTCCTAAATTTTGAC
AAAAACAGCCAGTCCAGATAGGGCTACTATTTGTTTGGAAGTTCCAAATATTTGGTTATT
CAGAAATATACCACATAAACAAGTATGACAGCCACCCACTTCATGGTGTAACTGATGATG
CTTTTTCTCCTGTCTTGCATGCTGCAAAAAATCTTGCAGCAGCTGCTAGTTATTACTTTT
TGCATTTGCAACAAGTTTCCTTTGCCTTCCAAGAGCAGTAGGTCTGATAATGCAGCGCTG
TGGAACACATGACATCACTTGATACACTCTCCCAACAAAAAATCTGCCATAAAGATATAA
AATATCCATTTTGATGCGACAGATGCTACATGGTTACCAACATGCCGCTCACATAGGACT
GTGGATTGAGTCCGGGCAAATGCATGCTATGCTGTCCGGTGTTTGAGCGAAAGTGCACAT
TCCAAAGTTTGAAGGCAAATGGCGCAGCCCAAAATTCTAGGATCTATTGCACAGTCTAAA
TATTTGGGCATCTTGTGCAGTGGCTTTAGAGGATAGGATATTTTTGTCTGATTGTATGCT
TTTTTGTGCGAAGAGTTTCCTGAGTGACGTCCCGCGTTCTGCAGCCCCACATTATATCAG
GCCATCTGGAGGATCCAGGCCTAGGTGTAGTTACACAATTTTTGGCACATTTCAATCTTG
CCAAAACCTTCCAAAAATACACAGGCTTGCATCCCTTCCGCCCCTCCCCACCCGGTCCCT
GCACATCACATGCTAAACTTGCCACGTCACTTCACACTCGGCAAAAAAGGTTAACGCCCA
CTGTCGTATTAGATCCTTTGTAAGAGTATCATTGCCTTGAAATGAGGCACACACCTTTGG
CACTAAAGGATCTTGCCAAAACCTCCAAAAATGTCGGCTCGCATCCGTCACTGCCCCTTC
CCCGCTCCTCCTTGCCAAACCCCGCCCCGCCCCTGCCGTTCGTGTGCGAATCAGAAAAAG
GTGGACACCCACCGTCTGCCCTGATCCTCTTTTCGGAGAGAAGGGAATGGAAGAGTGTTT
CATAGTACTAGTTACGTGTAGTATTTAGATGTGTGTGGTAGTACATTAAAAAGTATGGAT
GCTCACCCCTAAAGCTACTAACCCTGAGCTCGCTGGAACCAGAAGGAATCATTTCGAGAC
CCGACTGCGTCAGTCACCTAGAATAGTTCAGAAATTTACTGTACAACAATAGGCGTAGAC
GTAGTATTGTAGGATATTGTACCTATCCTGCTTGTAGTCCTGTACATGACGTATTGTACC
GCACCTAACGATCGCGGATTGATCGCAGAACACACCCGGGGAAGCCGGGGATCAAATCGC
CCTACAACCATCATGACGCAGATCAGTAGTATCTGCCCAAGACCCTACGGCGCGACCATG
ACAAAATCGCCTGTCTTGATATTGCTGCTGCTGTCAATAATCTGTCAAGCGAAACATTTG
TTTGGGGCTGATGCATTTGGGCTATTGCCGTCGACGTTAACGCCAAGGAAGAATGCTCGG
CGGAATGGCCTCGTCGCGTCTGTCGGCCACCGCCGCTCTCCGTCGATGACGCAGGTAGAC
GCAGCGACGGCATTTGATCTACAAGAAAACAATGCATTATCCTCATCTCAAATCAAAGAT
CCGAAAGTTGGCGTCCTCCTTCTGAATCTTGGGGGTCCAGAAACCGGGGAAGACGTCGAA
GGATTCCTGTATAACCTGTTCGCGGACCCTGATATCATCCGCCTCCCATCGTTCCTAGCT
CCGCTCCAGTCCCTCGTGGCACTACTCATTTCGAAAAGGCGCGCGCCAAAATCTCGCGAA
GCATACAATTCTATTGGCGGAGGGTCGCCAATCTTGCAATATACTCGTGCCCAAGCCGAG
CTCATGGCGCAGTCTCTTCGAATGCGGTATGGCATTGATGCCAAGACATACATCGGAATG
AGATACTGGTATCCCTTTACAGAAGAGGCATTGGCAAAGATTAGGGAGGATGAAATTAAT
GCATTGGTGGTCTTGCCTCTCTATCCTCAATTCAGCATTTCCACTTCGGGATCGAGCTTG
CGCGTGCTGCAGGAAGAATTCGCCAAGCACTCTGAATTTTACGGCCCACAACGAATGTTT
CACACAGTGATTCCCTCATGGTACGATCGTCCAGGATATGTCAAATCGGTTGCCAATTTG
ATTCAGAATGAGTTGGATTCTTTTACGCCCGAAGAAATTGCTGAGGGGACCTCAGCTTGG
CAGCCCATTCCAAAGCACGTCTTGTTCTCGGCCCATGGCGTTCCGGCATCGTACATCGAA
GCGGGTGATCCCTACAAAGCCCAAATCGAAGATTGTGTGGAGAGAATAAAGGCTCTTCTC
CCGTCAGAAGAGGAGGGCGTCAAAGTGCACCTTAGTTTCCAAAGTCGCGTGGGGCCAGTT
GAATGGCTGCGGCCATACACCGATGACGTCTTGCCGTCTTTGGGTGAGCAAGGCGTCAAG
AATCTTGTGGTTGTGCCAATCAGTTTTGTGAGTGAACATATTGAAACCTTAGAAGAGATT
GATATTGAATATAGAGAATTAGCACTCGAGAGTGGGATTACGAATTGGCGTCGTTCTCCG
GCATTGAATACAGATGCAACGTTTATTGATGATATGGCCGATATGGTGGCAGATGCATTA
AATGAACCAAGTCAGAGTATCACAGAGGCCTGTGTGGCAAACAATGTAGGAAACTTAGAG
CTAAAATCTGTGAGCAACCAAGAGGAGATTTCTAGTGCTGGTGTTCTAGGTGTTGGATAT
GATGATGATTTGGCAGGTAGAGCAAAGCTGCGAAAGGGAGAACTATTCAATGGGAGAATA
GCAATGATTGGTATTGTTGCTACATGCTTGATTGAGCTTTTAAGTGGAAAACCTTTTATT
CACCTGTTCTCATGGTAACTGATGGGAAAGTGTAGCTAAAGAAGCATTGAATAATTTCAT
TGACATTTGACCCACTTCACAAATATCTACCCACTCTTCTTTGATGACAAAATTAAAGTG
GCTGATCTTACCCTGCAGTTTCTATGTCTTTGTGCATGCAACAACTCCTTCGTGAAGGTG
TATTTTAATGCAAAAAGATGTGATAAATATTGTGCCACCTTTTTTGTCTGTGGATGTACT
TTTTCGGTACTAACAAAAACATATCAGAGTTGGAGTAGAAAAGAATTTACATACTTATAT
TGATCAACAGATTGTTTTTGATTCATCTGATTTGATTGATTTTCTATCTATGTTATGCTT
GCAATGCTTCTGGCAAATGAAGGTGGTCGACAAAAAACGATTGACTACTCCTTGTAGAAA
TTTGGCTTGCTTTTACACAAGGACACTAAAGATACTCTGTTTGTGCAAATATTTAAGACA
GCTAAGTACAGAGGAGCACTCTTGCTCTGTCTGTCGCCCATCGGACATGCAAAAATGACA
TCACAGGTGAAGTTAAAGATAAAAAGATCTTTTTAAGCTCTTTTGAACAGTTTCTCTTAG
ACTCATTGTATGCACCTTATGTACCCATGAGTGCTTTGATTTGAATTTCCAATGAGATTC
TTGTTTGTTCAAAAGATATTATAGTGATAGTATCATCATTGCCATGAAAGAGAGAAATAA
TTATGAAGCTTTACACCCCTTGATTTAGTGCAGATAGCTGGTATTTCAATGAAATCACTC
TGCTGGAAAAATCTAGATTCTCACACTATAATACAAGACTTGACTTCCATTTTATTATCA
TGTACATGGTTTGGGACAATGTTGAGTCTTTTTAGTAGTTCTTTAAGTGATTCCACCACT
AAACACATTTTTGTAGTTGTTCAAAATCAGGTATTGATCTCTTGAGGGCAATTCCTACGG
AATGGCCAGGATAAATAATAATCAAATCCACTTTTTGGGATACACATCATGTCAATCACA
ACATTTAATACAGCATTGCTATAATCTCACAAATGATGATTTTGCCTTAGCTGTCTTTCT
CATTATCCAACAAAAAGCTGTGCGTTTTAATGCAGAAAAATTGATCAAGAAATAAAGAGA
ACATGAATTAGGAGATCAACCATTTTGACCAATAGAAATATTCAAGCATTTGTCTCATCT
TCCATGACATCTTTTCCATTTTTCAAAGGAAAATAGCAGCATAACAAACAGGTCTTTATC
TGTTCCAGCAAAACACAGCAATTTATTGAGATCTGCCCAGTATTTATGTGTCAATGAGTG
TGTAATTTCTGGACAATCAACTGTGCTGCTGGGCCAATGTTGGTCCAGTTAACTCTTACT
TCTGCCTTGCAGCCTTGTTTCATTTGTGTGGCGACATTATGCAAAAGGTATTGCTTTTTG
TAATGAATAGGAAGATTGACAAACAGCGATGGGGTTCAGCATGGGGCAGTTAGTAATTTT
TGACAAGATCTAGGAATCTTGAGGAAGAAATCAACAAAGTTATGTGGAGATGAAGACAAT
ATTTTTTTCTAAATACTCAAACTTATAAGATTTTATTAGAATTGTAGCTGACTACTAGCA
TGTGGTGTTTACTTGTAGGGACAAAGAAGGAGTGTCTAAGAGATACAGATGAATATCACA
GGCTAACCAGATAGTATTGTAAACATGATGTCAGTGCTAGTGATAGGACTAGGGTTTGTG
AAAACGTACTTAGAGGATGTTTTCTGCATCACAAGAGAAAACTTGGACAACCACAGACAG
AAACTTAGGAAAGTCCTCTCCAGGTTAAATAATATGGGCTTAAAGTTTGTGAAATTTCGG
TATGTATTAACTATTGATGGCACTGAACCACAACTCAAAAGTGTACAAGCAATGTTTGCA
CTAGCACCATCAACAAATGTCGAAGTCTCTCTTAGCTTTCTTGGAATGTTCCAGTGATAT
AGAATTTAGGCAAGAAAGAAAAAAACATCCTTCTCACTCACCTCACTGGTTGGAGAGTGT
GGTCATACCAAAGTCACCAGAGCCAAGAGCATGAAGAAGATACTTTGGCACTGGGATGAG
ATACATCAAAAAACTTTCAGTGATACAAAGAACATGATCGTTATAGGTTCAACCATGGCT
TATCCCAATTAAACTCAAGACTTTGCAATTTACACTGATTCATCTTCTAAACAGGTGGGT
GCAGTGATCACATTTTGGCAAACATATTTTTCAGCAGAAACCTTTCTGTGGCACAGCAAC
AATCCATGTTGGCCAAACTTGAAATTATGGTTGTAAGAGAAACACTTAAAGAGTTCAAAG
GTATGCTCCAAGGCCAACTAATCAAGGCCTAAATAGACAAGATGAATCTTGTCGAAAATG
TCATAGTGTTGCCTTATCATTGGACACACCATTGAAGGCTCCTTCTCAATGAATATGGCC
ATGAAGTCATGGAGAAAGAAGGCATCCACAATACTGTCCCCAAAACAATTACGCCATTGA
ATTATGGCCCTGAGAAAATGACAGAGAAAATTGGATGTCCTTCTCACAATCTGGTGTCAT
TATACCTCAGACAACACACCAAAACTTAACTTTAAAGTCCTGCTTGATATACATGTCATC
AAGAGAAAACCAACCAATGTCAAGAGCCAATGAGCAAGTGCAATACTAGTGCAGGTGCAT
CAAGTTATCATGGTAATGGTGTGGTCCTGAACTAGACATCACCAAAATAAAAAATACTAT
TACCCAGTCCCAGAGAAACCGAAACATCCTAACAGCAAACAGATACTGCATGGGCCATTT
TCTCTACCCATCAGAAAGGGCTTAAAGCCTCAAGAGGTGCATATTCATCCCTGTGAGACC
CCCTGGATAAATATGCTGAATTGCCTAGTTCAACGTACACCAAATCAAAACCTGCTGACT
TGAACCGGAGCCGTGGAGAGATCTGCATGCTGCAGCAAGATCTGAAACCTGGAGTTCTAG
ATATCATGTTGTACTAGGAGTCTGTAGACATCTACACATCCAGAACTCTAAGTCCATGTC
AATAAGCTCATAAACCCCATTTCTATTGTGATACGTTACTTTGTTATCAATTAATTTTAT
GTAATAAACTTACCTCCAAAACAGCGTGGAACAAATTTGTGATCAGGTGTGAGTCAACAG
TATAAACCAGACAAATCAAACAAAAAATTGCAATCATCTCTGGCTTGAAAATCTTCATCA
AAGATTGAAAATTTGGAAAATTAAACATCAAGAACATCCGGCATTTACCTCACAGAGAGG
CAAAATGGGGCAATTGAATTGTGCCTCAGTCGATTACAAAGTTTCCATAGGACCTTTGTA
CTACTGACACAATTTAGCACACCACCAATTATGATATGATAAGCCAAGATAAAGCAGCGG
ATCATACTAGGGCATCCTTAAGTACCAAAAATGCTAAACAGATCAGCTGGAACAAATGAT
TCTGATATTCATGACCTATCATGCCATCCATTCACACACAAAAAAGTGATTCCCATATTA
CACACTTTTTTCTTCTCAATATCTTTTCAATGTACTCCTTGGTTGTACATGACCCTGAAA
TGCATGCGCTTGGACAAAGCCAATGTTCGTGTCATCAAAATTGGGACGAAAATGAATTTT
CCACTGATACAAGCCTCAGGCACTGACAGTCATGTCCTCAAATCTGAGTCACAAGTACTG
TGGCATGGAAAAATCAACACATCATGCATTTTGTCATCAAGTTTAACTGTTTATACCATA
AGCATTCCACCAATATTTTCACTCGATAAATGCAAACTTAGATGTGCTTTTGTCTCTCCT
CTTAATCTTAACTGGTTGCTAAAACACTTCAACACTCTGTGTGATCAAGTATATTGCCCA
GAAGATCATGACCTATACCCCCATCAAAATTCCAAGGAATGGTACCTTCTCCAGGACACG
CCCAAAGCTTATCATGGGCATGTCTTGGACATGCTCAAAATATGTCCTTTTGAAGGATTT
TTGACAGACACAAATAGGACATCTGCAACCAAGGTGGATTCTGCAAACAACCAGACAGTT
TTCTAACGATTCAATAGCTTAGAAAAAATGCAGTTCCAACAAATTGGTGTTGCTCCCATT
TACCACTTCTACAGTATTGTACAATATGCATGAATTCATCTTATCTTGTGTGATGAATGG
TATTGTAATGAATAAGGAGTCATGTGTCATACATCCCTTGAATAGGTAAGACCAATGTCC
GTCTGTCACCCGCTCGTAGCTTCATTCGCCGCCAAGAATCTCAGAGGCACAATGCCGTCA
CACATCTCGCATGTCCTGTTTTCTTCAGGAAACGCATGACAATGAGCACTTCAAATAAAA
GAAACTCTCACCAAGAACGCACCACCCACTGAATAAAAATTTTGCTTCGTCTCGTTTGTG
TTGGCAATTTCGTCAACAGCATTTTGCCTTAGCTGCATCAAATGACATCGCCACCATAGA
AGAGCTTTGTTAACGTACACTTCGTTTAGTAGTTTGCTATTTCGGGTTCATCGTTAGTCG
CTCGTGTTAACGTACACTTCGTTTAGTAGTTGGCTATTTCGGGTTCATCGTTAGTCGCTC
GTGGTCCGGTCAGGGTCTGGTCATTGGCTCTCAATAATCCGGAAAATCCTATTGCGCACA
AATTTGATCAATGAGCACTCCTGGAGAATTAATACCCATTGGGATTGATCTCGGCTCCCT
TCATGCTCGAGTGGCGATCGGAAACCTCACTCACCACAAACTTCCGTCGCAGGGTTTGGT
CGACACTCGTCCTCTCCCCAACGTCATATCCAATGCCCAAGGTTCGAGGTTCACACTAGC
ACTCGTTGGAATCGACAAATGCAACGCAGATGACGATGCCGCAGGAACAGAGGAGCGCCA
CGTTTTTGGAGAAGCCGCGCGACGTGCCTTGGCGAGGGATAAGAAGCCTACCATCTCCAA
GGATCCCTCGTCCATGGTCCGAGAATTGGTGAAAAGTAGCAGTTCTATTGAACCCAATGG
AACTGACGTGGATGATAAAAGTAAGAATGCCGCAGCGTTTTTCCAGCATCTATCAGAGCT
TGCATGCGATGCTTCATCTTCCCATCCTTCAAAGTTACGTGCTGTTGTGAGCGTCCCGGT
CGCATCAACTCCGGAGGAACAGGCGGGCATGGTTCAAAGTGTAGAACGTGGTATCAACGA
AGCTATGGCGGCAAGAAAATCTGAAATTGATTCCGGTAAATCAAAGAAGAAAAAGAACGT
CGCTGATGAGGATGATGTTGTCATCGGTGTGATTTCGGATCCTGCCGCAGTGTGCATTGC
TCACGGCTTGACTGAGACTCAAAACCTCGGAGCTGTCGACCTTGCAGATCCATTGAATTC
AGACAAACTATCGTCTTGGAAAAACGTTCTAGTGATTGATTGGGGTGCATCTGGCCTCAC
AGCCACAAATATTCGACGTACTTCTCCCAGCTCCTCTTTACTCAGTATCGTTCGCCACGC
CACAGATGCATCTTGTTCAGGACTCGCTATTGTTGATAGTCTCGTATCACACTGCGTCTC
CATGTTTGAACGTAAGAATCGTGTTAGTGGTGTTCTAGAATCAGTGAAGGCCCATCACCG
TCTTGAAATGGCTTGCGAGTCAGCTGTTCGAACATTATCACGCGCTCCCACGACAACTGT
GACGTGCGATGGGCTGTATGAGGGGATAGACCTGTCAGTTCCGATTAGCAGGCCCCGATT
TGATATGATGGTCAATGGGATATTGCGCAAGGCAGAAACACTTCTTCAATCATTTGTTTC
TGGAGAGGGAGACGACTTCGATGTTGTCTTAGTGGCTGGTAATGTGTGCGAAATGCCAGC
TGCGACAGCTTTGATCAGGACAAAACTGTTTCCAAACGCAAGTGCAGGGCGCGGAGACGT
TCCTCCTGATGAAGCTGTTGCTATTGGGTGTGCACGTCATGCCGCCGCCATTCTTTCTTG
CGATACACATTCGAGATCAAGTGGAAGTGGTGAGGGGCTTGGCCCTACTGCTAGAGAGGT
ACCATTGTGTCCATTGACAGTTGGTATTTGCATCATTGAAAACGGAAAGGAAAATGGAGA
GCTAGAAGGAGTGATATCGAAGTGCGCTGTGCCCATGATAGAAGTCGGAGAACCTTTGCC
AGCTAATGTTACGACAACTATCAATTTTGGTGACCTATCTTCATCATCAATAGGTGTGGT
TCAAATGAGTCAAGGAGATTCAGCACTGAAAAATAAGTTGATTGGTAAGGTTGATGTTAA
ACATGCAGATTCAAATAGCATGGAGGTGACAGTTGAATTGACTGCTGAAGGAAGTTTAAC
TGTGTCTGTCAACGGAGGAGAGAGTTGTAAATTATGTTGACAGATTTTTGGCAAATACTA
AAATAAGAAAGGAAGATTTGATTATTGAACTATCGTTGAAAATCCCGTGTCTATTGTGAA
TCATTCTAATGACGTGTGTTATGGAGCAAGTGTTAATTTAGAGCCAATGATGAACGCCTA
GAGTTTATAGAGTAGCGAAGTGTTCTGTTGTGCTTTTTTATAAAATTTCTTCATCGTCGT
ATCCTAGTCATCCTCCGCGGCTCCACCTTTATCTCCTCCAGAACTTGCTCCAGCGGTCAC
TGAAGCCGCACTCCTATACTCTGCTTTCAATTCCCACATGTTTTTGTGCTCCCCAATTCT
ATGATAATCCGCTATGTCTCGTAGCACTTCCCTCGTTTCACGCTCGGGAAGCCTCCCCCC
ACTAGCCAACCGTAATTCTTTCACCGACCATAATTGCCTTTTCGAAAAGAACTCAAACAA
GGCTGACCTTACACCATCTATTCCAGTTATGGGTGGGCCCGATGGTTTTGCATCCCCGAG
CAACAGAGTTTTACCCCTCTCTTGTGCATCCAGCATCTGTTTACCAAATTGAGCCACGGA
ACCGCCAAAACCCTTTCCTAACGAGGCAGCAGCTGTTGCAGCCTTGGATGGACCCGCAGG
AGCTGCATCTACACCGCCCGGCTGAACGAATCGTTTAGAATTAACAGTTGTTTCGAGCAG
GCGATTTTTGAGCAAAGTCCTGTATCGTGCGGTGTTTGCGTCCACGGCCCCATCTGCTGA
TTTGGATTCACTGGCAACTTGTGCCGTGGCCGTTCGGCTAATGACGCCATGTATGGCTAC
GCTTCCATCTGAGTTTCTCGTAAAGGGGTGCAATGTCCCGGGTGTCTTTTTCGTCATGGC
CTCCAGAGTGTAATTCACCGGCAAGTCAGATTGGGTTTCAGCGAAAGCTGGATCTATTGT
AATGGAGATTTTGGAAGAGGCAGCTGCCGAAGCACTCGTTTTGAGTCTCTTTGCTTGCGG
AGGGCCGTTGCTGCCACCGCCCTTTGTGAAGGTGAGTGTGCCTAACACGGTTCCCTCCGG
AGCTCCTTCCCACGCTGTGGCGAGAGTTTTGGGGAGTTTTAGCATCCATAGGTCGGATGG
AGAAGCTCGCACGGCTCCGTAAGTCGAACCTGATACGACACTTCCTCCGGGTGGGTTATT
GGTTGATGCCGACATTATTCAGGGGTTCGTGGGATGGCTGATGGGGTCATCGAACTCGAA
CAAGAATAGATGAATGTTGCTGTTGCTACAGTATAGTAGCAGATAGCAGCGCAGTGAGAG
AAAGCCGTAAATCATGGAGTATTGTACAGTATGGAACATACCTGTACATACGGGAGTAGA
GGTATCCCCTCCTGAGGTATGGGCTGTATAATACGATGGGTATGCTCCCAATGTTTTCAG
ACACAGCCAAAAGCATCGCACAAGGGAAGAGCAAAGTAAGCAAAACACAACAGGTAACAG
AAGAAAGACAGAAGAATATAAGTTCACAGCTTTTGGCTTTTTCTTTGTAGTAGGGCACGG
CGCCTCAAATAGAGGTCTACTGCTCACTCTCAAGACTTTTTCATTATGTAGTAATGAGAT
GGAATCACTCGTAGAAGTAATGAATGAAATCCCTGGTTACTTGAGTCGATTGAATATACT
GTTACAAGCCACATTCGCGACATGCGGATCCTTAGCTGACACGGATATCAATTTTCTTTC
AACATACAAAATGCCTGCCTTGTTTTCAGGCACAGTCACCAAGTTAGACAATAGTTGCGC
AGCAAGTGAAGCCGCATCTCCTCTTCCAGAAGATGTCGATATCATCGACAACAGACTGTC
ATACAACCTCACATTTATTCGGTGAGGTGAAGAACTGGCTTCAATTTGCAAAATTGAAGG
TGAAATTCCCTCTTGTCTCTCCGTCGACATTGCAGTACAGTCTCTTTGCGCCATGCCAGA
TATAGAAGTAGCCATACCCAGACGTCTCCTGGTAATTGGAGATAACTCAGTGAGCTTCAC
AAGTAATTCGCATGCTCGATCTCTGAGGTCTGAATCCACAGTGGCGTCATAACCCATAAA
TTTCAACCCTATAACTCGACTGACTACATTTCTCACAGGATCAATGTAGTCCATAGAATC
TGGACCCAGTCGTGGAAAATACAACATTTCTGTTAGTTGATGTAGTAATGAATCGGGCAC
AGTAAGAAAAATAGCCTTGTTGTCGGTGTTTTCAAGCAGAGCAATGAATAGATCAAGCGC
TGTTTGAACTGATGGACGATGCCAGCCAGACATAGTGGTTGTATCGTTGGGGTCCATGAC
AGAAGATAAAGCTGGGAAAATCGCAAGAGTCGTTCGGACGTGTGAACCCACCAGAGCCCA
AACGACATCGTCAGAGATCGCATCAATGGTTTCAGCTTTGGAATCATATTGCTTGGCGAG
ATGCATTCCTCCAAATCCAAGTCGAGATGCTATGCCATAAGTTGGAAACTCTTTATTGTC
GTTTCCAGTGGAGGTTTGATCGGGAACAGTGGAGGTAATCTCTTTTTCATCAGACTCCAA
GAAGACACGGTCAATGAAAATTTGCCGTCCAGTGACATCAATGAGAGGAGCCATATTGAT
CAAGGCTTGGATGGAATATACACACATATTAGATTGATGCGATGATGACTGTACATCCTC
TCCCTGGTGGGCTTCACCTCCTCCCACTCCCACCGCATACCCACGATAATACAGTGCACC
AGTTAGCACTCGTAATGCACTTTCAGAGTGAGCCAAAAATCGTAAATTTTGAGCAACATA
GGATAGATTGCGTAGAATTATCACAACCATATCAAGAACACGAACGTCCGTTTCAGGATC
AATCAAAAGGCTTGGATCTGAAGACGATGCCAACTGAGAGGCAAGTTTGTCTCTACAGAA
GCTTCTCCATCTCTCATGTTTTCCAATGAGCGAGGATGCCCTCCAATGCGATACATTCGG
TGCCAGATTTTTGAAGTCATCAACTTCGTTCCCTTCATTCGGTTCATCCCAACCAATGGT
CTCGTCAAACAATTGGCACAGCGCACTAATTACTTTCTCCCCTCCAACGCCTAAACAATA
ATTGGATTCCACATCAGCAGTTGCTTTCAACAGTCCATTCAAAGCCCAGGAAACTTTCTC
GGGATCATCCGACATCAAATTAGATGCAATGACCATCACATCACAGCCTCCCAATGCAGC
ATGAGTGGTGACAAGATCGATAGAAGGGGGCGCCGATGGCACTCGCGGGTTGCGAGCCGG
ACGCCGCTTCTTATCCGCGGCGCCGTCGGCTTCTTTGCCTTCTGTCTTGCGCTTTTTTGG
GCGGCCTCGTCCGTCGCGTTTGGGTGGTGGTGCTTCGGGTTGTTGGGCGGGGGATGGGGA
GGGCTGTGCCTCGGTAAATCCGCCGCTTTCGTTCATGATCAGGTATCAGGTGAAAATAAT
TGGTAGTCTTCCGGTGTTCCCCCTCATCCAGAGTTTGAAGGAAAAGGTTTGAAATACGTA
ATTAATATTTGTTTAGAAGAGGTTATGTTTTAACAACGTCTTTTTTGTTAGGTCAAAAGA
TTGGAATAAAGATTTCCGTGAAATTTAAGTTGTCAATTTCCTCGCGGAATCCCGATGAAA
GATAGACTATTCCCTACGAATTGTTATGGGAATCCTTACGAATCCGCAGGAATCATTACT
TCCAAATTTTGACCTAACATCATCGTGTCATTCTGATAGATAAAAAATATTGTGATGGAT
CCCCTTTGGATGCCGGATGCTCCCGCAGGATGCATCCCTCTGAGAAAAGGTATCCGTGAC
GTTTGTGTGGTCACGACCATGCCTTAGTCGTGATCTTGATCTGTTCGTGATCGTGTCCGT
GTCCGGATCATGATCTTGATCACATAGTGTTCTTGATCGTGTCCCTGTTGCATCCGTACA
TGTGTACAATACTGGCTGATTGTTGATTGTGTAGTTTCAGACAATCATAGCCATAATAAC
AAAATAAGTCTCCTCTCTTGTACACAAGCCAGTGTCAAGGGGGCCAAGTCAGGCCATCAC
TGCGTGAAGTATTATAGCCATACTACTACCTATTGTTTAAGTACCACAAGATACTGCCAA
CTATTTTCAGTTTATCAGACCCAAGACTCTATTGCCCCTAAAGTACAGAGAGTTCAGGGA
ACCAGGATTTTGTTTGGTGTTTGAAGTCCAGTGCAGATCAGGTCACAAGCAAGTGATATT
TTTGCCTCCCGTGAGTTATAATACTATTGGAGTGGGAAGGTATATTCCGGGAGTTCCAGC
TGTTGTGTGTTTTTGCACATAGTCTGCAGATCAATCAAGTGATTCAAGTACTGAGGAAGA
GGGACGCCTTTTCCCTATTTTTTTGCCCACCGAAAGAAGTATTATTTTGTTGGTGTGACA
AGTTGAAGCTTTGGCTCAGATTTTAAGGCCAAGTATCCTCGCTGCAATTTTGCATTGATT
TGATAGTCCACCAAGCTAAGAAGATCGCACTGTCCAGCATTGATATTCGATATGGCTGAA
GCTGCGTCTGTTTGAACAATGCTTGAACGCATGGGATTCACTCCCGAAGCCACCCAGTTA
GTTACTGGTGATCAAGGCATTGACTCAGTTGATGAACTGAGAAACTTAGATGATGACAAG
GCTTCTAACCTCTGCCGAGTCCTTCGGCATCCAGGGGGGACCAATGCAGCTGGAGCTGCT
GACCCTGGCACCAAAGTGTCGGCTAGAGCTGAAGATAATCTGAAGCTTGCCATCTATTAT
GTCAAACACCAAGATCGAGTTTTGCGAGCTGTCAATGTTGGAGAAATCACCTTGACCAAT
GTTCGCAAGCTCATCAAGCAACGTGATACAGAGAGGAACCACACTGATCCTGATACCCCA
CCTATGATTGACTCTAAGGATTGGCCTAAGACTATGGAGGCGGTAGAGGAGTACCTCAGG
CAGTTTCGTGGTGTTAATGATGTACCTCTCAGTTATGTTGTTAGAATCGCTCTTGCCCCC
AAGCCTGTTTTGACCGATCCAGCAACAAATTATCTCACACTGGATGAGGAGATGATTGCC
CGTGCACCCATTTTGGTGCCTGGTACAGCTGGTGTTATTGCCGATTTGGAGGTCAATGGT
CCTTTTACTGAAAGTTTTATGACTGACAGGACCACAGCATGGGACAAGATCGCTGTCCGT
TTCCAGAACCATGAGGCATGGACTTATGCCAAACCAGCTCGAAGAACCAGAAATGGTCGG
GCAGGATTCTTTGGTGTCTATAACCATTTTATTGGACCCAATAATGTGGATCATATGGCA
TCGAAGGCTGAGCGTCATCTTCGTGATGTCAACTATCATGGTGAAAAGCGGAATTGGACC
TTCGAGAAGTATGTGACTGTGCACAAGGAACAGCACCATGTTTTGACCAACCTGGAACAG
CATGGTTACAAGGGTATTGATGACCGCTCCAAGGTTAGGTTCTTGATTGATGGTATCAAG
ACAACAAGGCTGGATACTGTGAAGGCCACCATCCTTTCCTCCGATGAATACCGTGCAGAC
TTTGACAAATGTGTTACTCTGTACAAAGACTTCATTAAGCAGTCTGATGGGCAACTTGAG
CTGAAGATTGCCGCAGCTCATTCTGGTGGAGAGAAGTCGGATGGTAGTGGCTCAGGGAAG
AGTGCTGTCAGGGACATCACAGATCAATATTATAAGAAGGAAGAGTACAAGAAGCTCTCT
ACCGAACAGAAGCAAAAGCTCTTTGAGCTAAGGAAAAAGAGAAAGAAGGGGGTTACCTTT
GATGACTCTACCACCACATCTCCAAGGAAGAAGATTTCTGCTCTGAAAGCCAAAAATGCT
GCACTCGAGCCAAGATTGCAAAATTGGAGAGTAAGACCGAGCAAGGATCAGATATGGAAG
TGTCTGATGATGATTCCGAGCAAAAGCCAAGTGGCAACAGGAGCCACTCTGCTTTGACTC
GGCAGAAGAAAAGAAAGTCCTGACTGTGGTCAGGCACTGTGCCATCCAGTGATGAGGAAA
CTGGACCCAATGGCACTGCATTTCTTGCCCCTGTTTATTCCATTCGTATTCAGGCAGCAA
GTTCCTCTATTGGTGGTGAAACTAGGGTCGAATGTGATAGTCATGCAGACACTTCAGTTG
TTGGAAAGGAAGCTCTGATCATTCATGATTATGGGCGACCAGTGAGTGTCTACAGTTATG
ACAAGGAAGATGGATGCAAGGAGTACCACACAGTCAGTGCTGCTGTTGCTTATGATCATC
CACAGACAGGTCAAGTCTACATGTTAGTGATCAATCAGGCAATTGAGATTCCTCATCTTG
AACATCATTTGTTGTGTCCAATGCAGTGTCGACTCAACGGTATCAAGATTAGTGAACTGC
CTAAGTTCTTGGCAGAAGATCCTGATGAGTCTACACACTCCTTGCAAGTTGTTGATCCCT
TGGATGATAGTAGTCCATTGTTCATTCCTCTTTCTTTAACTGGAGTGACCAGCTACTTCC
AAGTTAGAAAACCCACAATTGCAGAATGGGAGGATGAAGCTGCCTATCCTCATATTGATT
TGACAGCTGAAGAACCCATTTGGGATCCTCAATCTTCTGATTTTTCTGAGATGGAGGATA
GAATGATTGATTTCAGGGGACAAGTCCTGTGCCGCACATCAACAGCAAGGGGGCGGATGG
TTATCAACTCTTTGTCTGCGTCCCTTCAAGTCAGTGCTGTTGATGTTACGGATGATGAAA
ATTTTGGTTTGTTACTCGAGTCCAAGGCATGTGTTTCGAGCAGTATCTCCAAAGTTGGTG
TGGCTAAGTCCAAGTCATCTCAACAGATAGATCACATGAATCTGAGTAAGAAGTGGGGAT
ATCTCCGAGAAGGCAAAGCAGACCATTCAGCGCACTACACAGCGTGGGATTAGGACTGTT
CTGCACCCGTCATTGTCACGGCGATTCAGGACTAATGATCGTGCGCTGAGGTACAGGAGG
TTGCCACACCCAGTGTTTGGCGACACATTGATTGCCGGAACCACTTCGTTGCAAGGGAAC
AAATACGCCGAGGTGTTTGCTACATCATTTGGTTGGTCCCTGCATTCCCAATGCAGCACA
AGAGTGATGCACATGAAGCTCTCTCTACTTTTCCAGCGTGATGGGGTTCCACCAGCGTGC
ATTGTTGATGGCTCCCTGGAACAAGTAAAGGGCGAATTTAGGCGCAAACTTAAGGAAGCA
AGCTGCCGGTTGAAGCAGACAGAGCCATACTCTCCATGGCAAAATGCTGCAGAAGGAAAT
ATCCGTGAGCTCAAGAAGGGAGCTGGTAGGAAGATGATCAAGTCCGGATCACCGAAGAAG
TTGTGGGATGATTGCCTTGTGCTAGAATCCTACATTAGGTCCAACACTGCTCACGATATT
TACATGCTGCATGGTGAAGTGCCTGAAACCATCATGTCTGGTGAAACTTCTGATATTAGC
CAGTTTTGTGAGTTTGAGTGGTATGAGTGGGTCAAGTTTCGAGATAGTACTGTCCAGTTC
CCAGAGGATAGTCTTGTTTTGGGAAGATATCTCGGTCCAAGTATTGATGTTGGACCAGCG
CTCACCGCAAAAATCCTTAAACAAAATGGTGAGGTAGTTCATCGGTCTACTTACCGTGGA
CTTACACCTGAGGAGATTGTAAATCCTGTTGACCAAGCTGCAATGAAAAGCTTCAATGAG
TCTATTGAAGTCAAGCTTGGACCCAAGGCATCCATTGATGATTTCAAGGATTTGGGGATT
GATGAGCCTCCTATCTTGGATAGGTACGAGGATGATGACCTAGATGGCCGCATGCCAGAT
CCTCCTGATGAAGAATTAGATGCTACACCAGAGGTTGGAGACAGCTATGTCAACACCGAG
GTAATGCTATCAAGAGGGGACCGTATGGCAAGGGGGAAGGTTGTACGTCGGAAACGTGAT
GCTGAGGGAAATCCCATTGGACGAGCCAACAACAATCCAATCCTGGACACCCGTCAATAT
GAGGTTCAGTTTGCGGATGGTGAAGTGACAGAACTGACAGCCAATGCAATTGCTGAGGCT
ATGTTTGCCCAGTGTGATGAAGATGGCAATGAGTATGTCCTCTTTGACTCATTTGTTGAC
TTTAGAAGAGATGGGACTGCGTTGTCCCTGGCTGATCAGAAGGTAGTTGTCAAGGGTAGA
CCATCTTTGCGTCGGACAACTGTTGGTTGGCTGTTGTGTTGCCAGTGGAAGGATGGCTCA
ACATCATGGGAAAAGCTCTCTGATCTGAAGGAATCACACCCAGTTCAGACAGCTGAATAT
GCTGTCGCCCAGGGGATTGACCATGAGCCAGCATTCAATTGGTGGGTTCCTCACGTGCTG
AAGAAAAGAGATAGTATAATTGCGCAGGTCAAGCGTCGAAGTGCCCGATATCTCAAGAGG
ACTCATAAGTGGGGTCTAGAAGTCCCACAGTCAGTTGATGATGCCCTTGCTATAGACAAA
AAGAATGGGAATACCTTTTGGGCAGATGCAATAGCTAAGGAAATGAAGAATGTAAGGGTG
GCATTCAAAATCTTGGATGATGGTGAAAGACCTCCACCTGGTTTCCAATTCATCAGATGT
CACATGATTTTTGACATCAAAATGGAAGACTTCAGGAGGAAGGCTCGGCTGGTTGCCGGT
GGTCATGTGACAGATGTTCCACCAACCATTACCTACTCGAGTGTTGTGGGGCGGAGACTG
TCCGGATTGCCCTCACACTTGCAGCTCTTAATGACTTGGAGGTCAAAGTAGCTGATATCA
TGAATGCTTATGTTACAGCTCCAACTGAAGAAAAGATTTGGACCATTCTTGGGCCAGAGT
TTGGTGATGATCAAGGGAAGAAGGCAGTGATTGTCCGTGCGCTGTATGGGTTAAAGAGTG
CAGGAGCTTCATTCAGGCATCATCTAGCTGATTGTATGAAGCATTTAGGCTACACACCAT
GCCTTGCTGACCCTGATTTATGGATGAAGCCTGAGGTCCGTCCAGATGACGGTGTGGCTT
ATTATGCATATATCCTGTGCTATGTTGATGATATTTTGAGCATTGCTCACAATGCAGAGG
ATGTGCTACGTCGGTTGGACAAGTACTTCATGTTGAAGCCAGGGTCACTTGGTGATCCTG
ACATCTATCTTGGTGCAAAACTCAAGAAGATGAAATTGCCCAATGGTGTTGAGGCATGGG
CAATGAGCCCAGCACGATATGTGCATCAGTCAGTGAAGAATGTGGAGAAGTATCTGGAGG
AGAACTTGTCAGCCCGCTGGAAGTTGCCATCAAAAGCTGAGAATCCATTTGCCATTGGTT
ACTCACCAGAACTAGATGACTCCCCAGAGTTGGACCCTTCGCTTTCATCATACTATCAGT
CTCAGATAGGTATTCTGAGATGGATGGTTGAGCTTGGTAGGATTGACATGATGACAGAAG
TGTCAATGCTAGCATCCCACTTAGCAATGCCCAGGGAAGGTCATTTAGAAGCTATCTTCC
ACATCTATGCCTACCTCAAGCAGAAGTATAACTCAAGGCTTGCTTTTGATCCTACCTACC
CATCCATTGACATGAGTGATTTCAAGGAGTGCGATTGGAAACAGTTCTATGGTGATGTGA
AAGAAGCCATACCTCCAAATGCACCAGAGCCAAGAGGCAAGGATGTGGATCTGCGAATGT
TTGTGGACAGTGACCATGCTGGAGACAAGCTGACACGGCGTTCAAGGACTGGGTTTATGA
TCTTCATGAACACAGCTCTCATTGATGCATTGTCCAAGAAGCAGGCTACTATTGAGACGT
CTGTGTTTGGGGCCGAGTTTGTTGCCTTGAAGCATGGTATGGAACGTCTTCGTGGTTTGC
GATACAAGCTTCGCATGATGGGAGTTTCCATCTCAGGTCCATCCTATATTTATGGGGATA
ACATGTCAGTCATCCATAACACTCAGCGACCTGAGTCTACCTTGAAGAAAAAGAGCCACT
CCCTTTGCTACCACGCCGCACGCGAATCTGTTGCGATGGGGAGTCTCTGACAGGTCACAT
TGCAACTGACAAGAATGTTGCAGATTTGCTCACCAAGGTCCTCTATGGTCAGAAGAGGAA
GCGCATAGTTGGTGAAATTCTCTATGACATTTATGATGACTTTTAAGTTGTCTAGGGTTT
TGTCGTAGTACCTTTTGCAACCTTAGTTCATGGGGACCAATGAATAAGTTTGAGGGGACT
GAGAAAAGGTATCCGTGGACGTTTGTGTGGTCACGACCATGCCTTAGTCGTGATCTTGAT
CTGTTCGTGATCGTGTCCGGATCATGATCTTGATCACATAGTGTTCTTGATCGTGTCCGT
GTTGCATCCGTGATGCTTCACGTACTAGTAGGGTACATGTGTACAATACTGGCTGATTGT
TGATTGTGTAGTTTCAGACAATCATAGCCATAATAACAAAATAAGTCTCCTCTCTTGTAC
ACAAGCCAGTGTCAAGGGGGCCAAGTCAGGCCATCACTGCGTGAAGTATTATAGCCATAC
TACTACCTATTGTTTAAGTACCACAAGATACTGCCAACTATTTTCACCTCTCCCCAACAT
CAGTGTCAACCTAGTGTCAACCGTCACACCAGTCAAAGCAGATCAACACCTAGATACCAG
GCACTTAACTAACTGGAGCCCTCCTAATATTCCTATTTTAAAAATTCCTAAATATCTAAA
GTCCTATTTTCGTAGAATAGGATAGAAATCAATATTCCGCCCAATATTCCTAACGCTCCA
AATACCTATCAGCCCATAGTTCTGTTTGCTCGCGCAAATCAAAAACATCACGAACATGGT
CGACGCGGACGAAGACGACTCGTACAGCTCCACCTCCGGACCTTCTCCCTCATCTTCTTC
CTCTGGCAGCAATTCGACCGCATCTAACAACAGGACAGGTGAGAACACAGATGCAGTGCC
ACCGGGCATTGCTCCTGTCCCTGAAGTCACAGTTGCTGCTGCTACTGCTGCAAATGTTCG
TGCCCCTGCTTCGGCAGCAGGGAGGGGGCGGGGTATTGGTTCTGGCAGGGGATCCACTGC
GGGTCGAGGTGGTGGTCGTGTAGGTGGTCGAGGTGGTGGACGAGGAGCAGGACGTGGTGG
TCGTGGCCGTGGTCGTGGCCGTGGTCGTGGGGAGGGGGACGTCCCAGTAGGACGCTCCAA
TTATTCTCCCACGGAGATTTTCAATATGTTGGAAGGGGTCCGTGAGTATTTGCCTATCTC
TGGGATGGAATGGGATCTTGTCGCACAACGCCACATGGCGTATCACCCAGATGAGGAGAG
AAGCGGCGATCAACTCAAGAAGAAGTTTAACAAGCTTGCAAAGACCAAGATGGGCACTGG
CGATCCGAACATGCCGGCTGATGTGCGGGAGGCTAAGGAGATTCGTCGCCTTATCATCGA
GAAGTCAGAGGGAGTTACAGGTTCAGAAGAAGAGTATTTCGCCTTAGAAGATTTAGAGAA
TCCTACTGAGTTGGACGAAGAGGAAGTTGACCCACCAGAAGAGCCAGGTGAGTCTGTCAC
CTCACCAGCAGAAAATATTGTCTTAGACACCACTGGAAGGCGTGACAGTGGAAGCGTCAA
TCAAGAGGGCTCGAACTCTGGTGGACGGCAAAATAGAGCCCAGAGCGCAGCCACGGCATC
TTGCATTTCCCCACGTATTCGCGTGAGTTCATGATTGATTGATTGATTGTCTTTTGTAGC
CGCTCTCCTCACAACATTTGTTAGCGAGGACATGTCTTAACTCCTGTCACTGCAGGAACA
ATAAGCGCAATCGTGATGGAAGTGAAGACCTGTCATTCAACGACGTGATGATGATGATCA
CAAATCAACAGATGGCAGAGATGCGAGAGCGCCAGGCGGATCGTGACGAGGAACGCCATG
AGAGGAGGAGGATGATGGAGGAGCAACGACAAGATCGCATGATGCAGATGCAGATGCAGC
AGCAGTTTATGACAACAATGATGCTGATGATGAGTGGTAGACAGGGAGTCCCTCCAACGC
AAGTACCTACGCTTCCGAACGTGGATATCTTTCAGAATTTCAATGACACCAATTATACTG
AGCAGAGTGATGTAGGTGGGGAAGACAAGGATCCTGGGGAAGGCAAAGATCCTGAGTAGA
GAGTTCATCGATGTGTGACGGTTCATCTTAACTTAGTCAAATGTGTTACTTACTAAATTT
ATGACGTGTGAATTTCTTAGTTTAGATGAATTTTTTTTGTTTATCAGTTAATGAAATCCA
GACATCAATTCAAAACAAACTCTATGTTTGCGTCAATGTTGAGGGTTGGTAAGTAAACTG
ATGTGATTTGGTTAATTCCTACCAACCGAGATCGGAGATTGAACAAAAGGAAGAGACAAT
CAAATATGATTCTTCTCTCTCCATTCTCTTCGTACATCATTGTGTCTTTCAATCGTGGGA
AAGAAGACTGAACGGCTCGCATTCCCCACTCAGCGCATTGCCGCATGCTTGTTGCTTCCC
TCTTCACTGCAATGTCTGCAATTTGTTCATCTATTGTTAAAAACTCATCATCTGCGGTCA
AATCATCCTGTGCCGACTTTATAAGAAATTCATAATTCTGGCTCGAGAAGGCAGAATCAA
TGACAAACTTCAGACCACTTTGTCGATACACATCCTCTAATTTTGACATAGGCCAAGAAT
CAGCCATTTTTGTACCCTAGGGTACAAAACCTAAATAGAGCATGAATCAGCCTTTTTGTA
CCCCTGGGTACAAAACCTAAATAGGAGCATTCTCAGGACCCCAAGTAGGAGAGTCCACCT
CCCGACGGCATGGACTCCCCAACATGGAAGTTCAGAACCCCAAACAAGAGAGCACTCTTT
TGAAGATCTAAACATCTTTCAGAAGGGTATAGACATACCATATTGTGTAGAAGTCTACAC
AATGTTCGCTTGCATCGTTTGACTGGAGTGCAGTTCCACTGCCTTTCCATCCTCACAATA
GCACAAAATATAGCTCATAAAATCAATTCTTCGACACCTGTCGAAACTACCTATAATTTT
CGCGTGATATTTTTTACGACGATTTTCGCTCAGGTCACTATCTATAGATAACCGTGGTGC
GACCTTCGCGCACCGAAGCCATCGACATCCAAACCTTCCGACACGAGGTACGCTAACAAT
TTTTTATCGCGAGCGGCAATTTTAACTTTTCGCACCAGCGATACGCTTTTTGCACGATCG
ACGATTTATCCAAAATCAGCTACGCGATCGACGAATTCCTACGGTTTCGCGATCTACGAA
GCTCTCCAAAATAATCCCGCGATCAGCGAGCATCAGCGATAAACTTCGAGCGATCGACTT
CTGCGATCGGGATTCCTACGAGTCGGATTAATTTCGTGATCGAGAATTCTCGCAAATACC
TTGGAGCAAGACTTTCAAGAAATAAAAGCCGACGAAGAAAAATTTAAAAATAAAAAATAA
AAAATTCTTTTTCGAGCTAACCTCAACAGGGCACCCAAGACCTTCTTCAAGGCCTTGTTT
TATAATACGCCCTTGGCGAGGCAATTAAGAGGATGTCGACCAGCAAATCAAGCCCAGAAG
GACTCAAGCCACAGGAGTGTGAACGGAGTTCAGGGAGGTCCAAGCCACCCATTTCCTACA
TTCCCACTGCCATGGACACCCCGAAGGTAATCAACAAAATCAAGGTCTCCAACAAAATGA
CCTTGTCTGTCACCGCCTTTGATGAGGGAAGTCCTGAACAGTTCCTCAACCATGTCCAGA
CCTCGATGGAAATAATTTCCCAGAGAGGCTTAGACACGGACTACGGGAAGCCTGTAAGGC
AGATGCAAAGGCTGAGGCAAAACTGACTGCGCCACTGCGCCAAAGCCAAGTTCAAAGGGA
CGGATGAAAATTCCCCGCCCTCCAGTCGTGGAACAAAGCAACTGCTGCTAAAATCCACAC
CAGTGAGGCCCTAGTGTCCGCTGGCCAAGCGATCTTCCTGCAGTACTCCACTCAATTGTC
GGAGACTGCCCGTCGCCCTTGGACCACCATCGCTGGGGAGCAAATCAATTGCGAACCCTG
GACCGATGTGTATGGGACAGAGCATCCCACAAAACGCCCGGCATCTTGGACCTCCTTTCA
GGAATGTGTCCAGTTGCACCTGCAGACCGCCTTCAGGACTGATGCAGCGGAGCAAGAACG
CTTCTACATCAGCAATGGGCTGAAGAAACCAAACAGGGTACCCACCAGGGACTTTGTGCA
GAGGATCCAGCCTTAACGGGTATGTGGAACTCTTGCCGTGCCTGTTTTACTCTTCCAAGG
CTGCAAAGTCTACGAAAGTATGCGGCCATTTGATGATGCCGACTTGGCAAGCCACATCCT
CAGGATGGTTCCTAGGAACTGGCAGGACCAATATGAGCTCAGTGGAGCTTTGGTACCACA
GAGTGTCAGGGAACTTCTCAAGTCCTTGAACGCATCGAGAAGGCCTACCCCACCGAGAAG
GTTGGAGAAGGACCCAAGACCGTAGCCAAGGCTAACGACTCATCTAGGAAGAAGATGGTC
TCTTTTAGTGACCGGATTCGAAGAAACGCCGCACAGAGAAGTACTGTTCTCTGCAAGAAA
CATGGGGCGCACATACCACCCACAACACCGGATTGCCGGAAGTATGACTCAATGGGACCC
CAAGTCAAGCTTCAAGGGGAGAAAACCAAATGGAAACTCTCGTGGACTAGAGAGACCTGC
TCGAGGAGGAAGTAGCTATGCGCAGCTATCCGCTAAAATCGACAAACTTACCAAGTCCAA
CAAGAAAATGAAACGCCTATCGGAAAAAGAAGCGTAAGCATCACGAAATGAGCGACAGTG
ATGATTCAGACTCATCTTGAGATGATGGGTTGGGGAGTACTAAGAAATTGTGTAGTAAAA
TCGATTGTAATGAAATGATTAACACTTATCTTAGTCCGATTAAGACTTCCCCACGTGCCA
ACATAACATTTTCTGGTTCAAACAAGACATGTTCGAACCTGGCAGAAGACCTAGGAAATC
TTCCAGTCAACCTTACACAGAGTGAAACAATAACCGAATTGTCGGACCCCGAACTGTCGG
GTGACCTTTTCAATAGTGTGAACCCCCTTTGACAGGTAAAGAAGGGCAGGTCACTACTGT
AGTAGCACAAGCACGCTATAAAGCGACTGAAAATCCAGCCCGTAAGAATATCGAACACTC
TACAGGGCGTCGTATCAGTAACACAGTCATCAGGATCCTACTAGACAGTGGATCTGATGG
TGATCTCCTGTTCCATGCAAAAGGAACGGAGAAACGCTTTCCTACTTGACTAGGCAGGTG
CCAAAGTCTTGGCGCACGCCGAATGGGAGCTTCCTAACCAAAGGAAGGAGCTAAGTCAAC
TTAAAGTTCTTTGAGTATTCGAACAGTAAGGAGTACACAGTGACTCCTGACGTAGTAGAG
TATGATAAGAAAAAGATGGCTAAGCCAGCGCTCGACCTCATTCTTGGATGTCAAACCATG
AAAGAGCTCGGAATTGTTCTAGATTTTCGAACAAAAGAAATAACCATTGATCACATCATT
TTGCCAATGAGAGACATCAATAGTCTGACCTCATCAAACTTGATAAAGCCTGGGCTGTTA
ACAACAGCATGGCAAATGAACCGCAAAGCACGCAGGAAGCGACACAGCGGTAGTTAAAAT
CCTAGATGCAAATTATAAAAGGCAGACCTCCAATCAATTGTTAGCACCAATTGTACTCAC
CTAAGTCTCCAAGACCAAAACTCGCTGCTGGAGTTACTCACAGAATTTGAGGAACTTTTT
GACGGAACACTAGGTGATTGGAACACAGAGCCTGTGTCCTTCGAACTTAAGGAGGGCGCA
AAGCCATATCATGGCAAGGCATACCCAGTACCAAAATCTCGCAAAGAAACAACTATCAAA
GAACTGAATAGATTATGCGAACTGGGAGTGGTAGAGTTTCAGCCCGAATCGGAATGGGCG
CCACCATCATTTATCACTGGAAAACAAGACGGAACTGTACGCTTTCTCACTGATTTTAGA
GAAGTAAATAAACGACTAGTCCGAAAGCCGCTTCCATTACCCAAAATCAGTACAGTCCTG
CAAGAGCTAGAAGGATTTACCTATGCTACAACCCTAGATTTAAACATGGGTTATTATACC
ATTAGACTGGATCCCGATTCATCCAAAATATGTACCCTCATTTTCCCATGGGGCAAGTAT
TCCTACCTCCGCTTGCCAATGGGCATCGCGAGGTTCACCAGACATCTTTCAAGCAAAAAT
GTCAACACTAATGGGAGCCTTAGAGTTCGTGACGAGCTACCTTGATGATTTGTTATGCAT
CACAAAGGCAAACCTGGAAGACCACCTTGACAAATTGAAAATGGTGCTTACCAGGCTACG
CGAGGCGGGCTTGCGAATCAACGCCCGAAAGTCGCCATTCTGCACCTTTGAAACAGAATA
TCTAGGTTATACCCTCACACCTAACAGGGATTAAACCACAGCAGAAAAAGGTACAGCGAT
TCTCGCGATTTCATCGCCGAAAAATGTCAAAGACCTCCGTAAGTTCCTGGGCATGGTCCA
GTACTATAGAGATCTTTGGGCAAGACGCAGCGAAGTGCTTGCCCCACTCACCTCACTGGT
AGGAGAGTGCGGTCACACCAAGGTCACCAGAGCCAACAAGACGAAAAAACGCCCATGGTA
CTGGGACACGGTGCATCAAAAAGCATTCGATGACGCTAAGACTTCAATTGCCAAGGATGT
AGTCTTAGCCTATCCCGATTATTCAATGGAATTTGAGATATATACTGATGCCTCGCCTAA
ACAACTAGGATCAGTTATCACCCAGGGTAATAGGCCCCTTGCTTCTTCAGCAGGAAGCTG
TCGACAACGCAACAGAAGTACAGCGTGACCGAACTAGAACTACTGGCCATAGTGGAAACA
CTCAAGGAGTTCAAAGGCATGTTGTGGGGACAAAGATTAAAAGTCTACACAGACCATAAA
AATCTAATCCAAGACGCCCTCGGATTAACCTCTGACCGTGTCTACCGATGGAGATTGCTC
CTCGAGGAATTTGGCCCCAAATTGTTTACATTAAAGGCATACATAACACTGTTGCCGACG
CCATCTCTCGCTTAGACATCGGACCAATGCCAAGTGAGCACGAGAACTGGATGACGTTCA
CCAAATGCTGGTGTCATTACACCATGCAAGAAGAGAGTGCGATAGACACCTCTGCATACC
AAGAGGAAATGAATCTGGTATTTGCAAACCGCAGCGAAGAAGATGTAATCTACCCGTTAA
CAGTACGAGAGATTGCAGAAGCACAAAAGCTTGATGCCAGCTTGAAGACGTTGAAAGACC
AGTACTCGACACAATTGGTCGAAAGTACACATCTCCTATGTAAGGAAGGAAAAATGGTCA
TTCCAAAAATCTTCAACACCGCAGTTAGTTGGTACCACCACTATCTACAGCACCCTGGAC
ACACTAGACTCAAGAAACCCTTCGTGCTGCGATGTACTGGAAAGGTATGCAAATACCGTC
CGTAAATATGTCAAAACTGTCATGCATGCCAAGTCAACAAGAGGCATAAGCATAAGTACG
GAAACTCCCTACTAAATTCGCCATCACAAACCCTTGGGATGTACTATGTGTGGACCTTAT
TGGCCCGTATACAATCAAAGGTAAAGATGGGACAGTAATTGATTTCATGTGTCTGACTAT
GATTGACCCAGCTTCTAGCTGGTTTGAAATAGTTGAACTACCGGTAATCACTGAGGCGAT
TATTCCCCTGGATACAAAAGGGCGGAAGGGTAAAAAGACCCATGAGGAACCTAAGTTAGC
ATACTTTGATAAGTCATCAGCAATGATCAGCAACTTAGTGAACAAGACCTGGTTTAGTAG
GTATCCACGTTGTCAATACATAATTTATGACAATGGAAGCGAATTCAAACTTCACTTCAA
AGCCCTATGTGACTCATATGGGATCACGAGTAAGCCTACCAGTGTCAAGAATCCACAAGC
TAATGCAATTCTAGAACGAGTGCATCAGGTGATATCATCTATGCTCAACAGCTGAAATAG
ACATGGCCCCTTCAGTAGAGACAAGCGATATAGACAAGTTCGTGACTAACGCCGCTTGGG
CCATTCGCCAACATACCACACAGTACTAAAAGCCTCCCCAGGTGCAGCCATCTTTGGACG
GGACATGTTGTTCGACATCCCCTTCCTGGCCGACTGGAATAAAATTGGAGAATATAGGCA
ACACCAAACAGACCAAAACACAGAACGAGAAAATAGCTCACGCCGTGATTGGGACTACAA
AGTTGGTGATCAAGTACTTCTTAGAAAAGATGGTATACTCCGCAAAGGTGAAAGTAGATA
TGAAAGTGATCCTTGGACTATCACATCAGTTCATACAAATGGCACCATCAGGATTCAACG
CTGAACCAAATCAGAAAGACTGAATATACGAAGAGTTACACCTTTTTTAACAACCAAACT
TAAAACCGTATTAAATGTCAGTTTCAAAACGACAAAACGGACTCTCCCTCTTCAAACAAC
ACTTACTGTTACACATGTTTAACAAACTCTTTAGTTCGTTATTGTTACTCTCATGAGAAC
CCATTTTTTCACCTAAAAACACTTAGGTTTTTGGTTCCTTTTTACCTGATACTCCATTCG
TGGGGGCGAGTGACATAGGCCAAGAATCAGCCATTTTTGTACCCTAGGGTACAAAACCTA
AATAGAGCATGAATCAGCCTTTTTGTACCCCTGGGTACAAAACCTAAATAGGAGCATTCT
CAGGACCCCAAGTAGGAGAGTCCACCTCCCGACGGCATGGACTCCCCAACATGGAAGTTC
AGAACCCCAAACAAGAGAGCACTCTTTTGGAAGATCTAAACATCTTTCAGAAGGGTATAG
ACATACCATATTGTGTAGAAGTCTACACAATGTTCGTTTGCATCGTTTGGACTGGAGTGC
AGTTCCACTGCCTTTCCATCCTCACAATAGCACAAAATATAGCTCATAAAATCAATTCTT
CGACACCTGTCGAAACTACCTATAATTTTCGCGTGATATTTTTTACGACGATTTTCGGCT
CAGGTCAGTGCAAACTGCAAATACTTCGCCACAGGAGTCATTGTCATTCCAAAAACAAGT
TGCAAAACCATCAAAGATCCACGGGTTCTAGTCCATCCCAAAATTAGGCCCAGACAATCA
GAAGGATGCATCAGTCGTGGCCTACCTCGAGACAGGCTCACCTTCTGAATGATGAATCCA
TCTGCATTTACAAAGGGTGTGTATTGCTCATACAATGGGGCAAATAGAGAAAGCAGATGG
TGAAATGATCGAAAATCAAAGCCGGTAAGCGTGATCATTGCCTGATCATCACCAGATGCA
TAGACGCGTCGCCAAGGACTCCTGCTTATAGACAGCAAAGAGCACCTGGGGATACGACGC
TGGCGAATATATCGATCTTTCGGACCCAATCTACTGCGCAAGCAATGGCGATTTCGTGAA
TAAACGAATTTTTTTTGCTTCCTATGCTTTGCGCAGCACCAGAGAAGAAGACAGGACGTC
CTAAAAGTCATACCAGGATGTTGAAACGAGTTCCGAAAGCGATGGGAAGGAATAATTCAT
GATTCGGGGTGTCATCGAGAATGAATTCATGCAGCAATATGGCAGGCGATGTCAGAATAA
ACTTTTAGGAAAATAGGATAGAAATCGTTCAGTCCCGTGAGACGGGGTAAGGACCCCGTC
TCAAGGGACTCGATTTAGAAATCGATTTAGAAATACCTAGTGCGAGTTTAGAAAATTGCT
AGATAAGGGAAATCGAAAAAAAAAGACTTTAGGAAATAGGTTTTTGAGGATTTGGGAATA
TTAGGAGGGCTCCACTTTGTACCTACGCGTTATCTTACCTTCGGTTACTTTGTCTCATCT
GCCGAAAACGATTATGAGGATTTCGGTCTTCTTCCACTACGATTATTGATCATTCCCCAA
TCATAGTAATACATCACTTAGTCCGCTCGTCACTCAACAAGATGCATCAATCGTTCATAA
TTTACCATCTAATCTCATTCACCTGTCTTATCTCATCGGTGCGGTCCTTCACCAATCCAT
CTCATGTTGTTGCTAACAAGTCCGCAACTGCCAATCGTATTTTTCTCGCATCGGCAAGTA
AATGGGACAGCCTGATAGATGACGACGACGATGAGGGTCTACAATTCAATGCAAGTCGGG
TTAATGAACTAGTGTGCGTGCTCATGAAGTTTTTGAAATGTCTCTTACGGCATTGTTTAC
TCTTGTGTGAAACTCGTACAGGGACCTCCAGTACCACGCGACATGAAATACAATATGTTC
AATATTGATCGACAGAGAAAGAACTTCGAATCAATTCGTTCGATTGCAGGGAAAGATCTT
ACGAATGACGTATACGCTCGTGATCCCGATTCAGATACATTTTGGTTTATTGGCAAAGTC
GCAAGAGTCTCAGGTAAGTACTCTATTTTTTTCATTGGTGTTGATTGGGTCAATCAGTTG
CAAGTATTTTTTAACAAATTACTCTTCTTTATTTATCTTTGTTGGTAGATGTGCCCCTCG
AAAAAGCAATCGGAAGGCAGTGGCCACTAATTGAAGAGCACGCAGCTCGTTTGCGTCCCG
CCGAACTCTATCCTAAGTGGGGATCAATTGAACTTTGGGTTGCACCTGGAGACTCTGAAG
TGGATGTAGCTTACTGTCGACCGGAAATTCAGTACGTCCGAATGTTTAGAGGGAGTGATG
AGGAATCAAGCAGTGTTCGCAATGTAGAGGTTGGGTTTCAAGGAGAACTCTATGAAAACG
GAGAGGAAGGATTTCGAACGGTGAGAACCGCCGATGGGAAGCCAGCGAAGCCAGAGATTA
TGAGCGGTGGTGAGAATCGTCAGCCGTCAGAAGCCGAGATGGACGAGTTGATGGAAATGC
TTAACTCTCAGATTCCACCGGATGATTAGTTCCTGCAATAATAATAATTAAATAATATTA
CCGCGCTACATCACAAGCATAACAAATCCCTGTTTGCCCCAAAATAAAGAAAGACCCACT
GGTAAACGAATAATCACAATCGTTCCCTCGTTTACCCATTGTATGCACCATAAGGAATCT
AGGGTTCCGCGCTATATGCCAAAATTAACTCCATTTCAAGCTCCCAAGAGGATCAAGAGT
GTTTCCACTAAACTTATCAAACGCGTTCGAATTCTTGTTCCCTGCTCCATTCATCGCCGG
ACCACGGCCACTTTGGTTAAACGGTTGCTGTTGCCCTTGTTGCATGCCCATCCCCTGTTG
ATTAGGCATCATTCCCATTCTTTGTTGTCCCCCTGTCATGGATCCACCCATTCCTTGCTG
TCCCCCAGTCATTGATCCTCCCATACCTTGCTGACCACCAGGCATTGATCCTCCCATTCC
CTGCTGGCCCTGATGTGGATACTGCATAGGATATCCTTGCTGCGGAGGACGTTGTTGCTG
CTGTTGCATTTGAGGTTGTCCTCTTTGAGGATATTGAGGAGGGACCTGCAAGGCTCCCTG
TGGCGGCATCGGGGCAGGCATCGGAGCAGTCATATTCAACAACTCATCATGAGGTGTTGG
GGTGTTTGCACCGCTGCTTTGATAGCCGCTCCCAGACGTTTCAAGGTGATCCATGTCGAG
CAAGCTGCCACCCGAAGCGGGAGGGGCAGGAGGAGGGTGGTCAACATCTAATAGGTTGCC
AGTGCCCGATGGAGCAGCATTGGATGCAGCAGGAGCTGGCGGAGCAGGAGCAGGGGGGTC
ATCAAATGCTCCAAGCAGCGAATCCGAAGAATGCTGCGAAGTGTGATTGTTTGTAAATTG
CTGCTTCGACATGGACGACCGTGAAGAAGAATATCCCCCCGTGCTCACATTAGAATCAGC
CCTCCCAAAATCTTCATCGTATTCGTCATCCATATCAGCAGCACTGACCCTCGTTACCTT
TGCAACGACCGAACTTTGCCACGTAGGCACCGGCTCCGAATCATCCACGCAGTCCATCCA
CACTGCCACGGCATTTTTGTCCCTGTCCGATCCAGGAATCAGAGCAGTTTTAAACCTAAA
GTGATAAATTCCTGGGAGGGGGAAGGAATCTTTGATCTGCCCCAACAGAGGAGGGTAGCC
CGGCCGGTTGGGTTTGGGAGCCAGAAAGACATTGGGAGTGTCTTCGGAGTCACCGTCTTC
TGGGAGGAAATATCTGTGGTAACAAAATTAGCAGTTTTGAAATGTTAGGGTAGTGTACCG
AGAAAGTTATTGGACTCTACTACACAATACAGGTCTGTACAGCGCAGCAGTATTCCGATA
GCGCCTTCAGAGAACGACCTCCAACCATTACCTTCGTGCGGACTGCGTGCCAACGACACA
AGATGTGCACTGTTGTCACCGAGGCAGCCTTTTTGGCCACAAACTATCTAACAAAGCAGA
CCCGTTGCTCGTTCTCTGGCTCTAGTCAGATTGACGCACCTGATTGTACTCATCCCTCAA
ATCGTTGCGCCTTTTTGTTCACCGTGACCACCTGTGACCGCACTACTCTGTCAAGCATTT
ATTTTAGCCATGCGTTGGCTTGTTTGGAAAATGGAACGTTTGTCTAAACGTTTGTCCACT
GCGATAGTTCGTGATACTACGTAATAGGTACCCGTATCCTGAAACCTAACCACTACAGCC
AAAAAATAATGCGGAACTGGACTCACAGACGTAGGCAAAAGTTGTCGGCAACCCCTCTAA
ACTGGATTAACTCTTAAATAGAGTAGCATATTTTTAGACATTTGTTAGTAGGTCCGCCTT
CTTTCTCAATGTCCGTGGAAGTTCGGAGCTGTACGGAGTTGCTCACGCACACGCGTCCAA
CACTCCATATGGAACCTCACCCAAAACCTCCAAAGAAAACTCTGTTTTACACACCCCACC
AACGTGAACCGATAGAATCGATCGGCGGACATCAATTTTCACTCTATTTCCAACATCAGA
TGACGGACTCTCCATACCCTCGCTGTAGCTCGCGCTTCAACATTCTGGCCCTAACTAAGC
TCTCTGTCATCGTCGCCGCCCTCCTGATCCTGGCGTCCGTCCCGCCACTCACGATTGCAA
GCGACCAACAAACATGCGTTGAGATCAAAGAGGACTTTGACCTACGCAACCTTGCTCGTC
AGAACAACGTGTTCCTCATCGTTCATGAGAAAGATGACGATTCCAGTCGGAAACACATTT
GCACCAAGTTGGAGGCCACGCCCAAGGACCGAATCACCGCCGCGGCAGCTCCAGGAGGAC
GACCTACGGTCTTCGCCTACCTCGAAATCACCGGGCCCTCCTACGATACCAATGGCGAGT
TGCAAGATGGAGGGAAGGGCTTTGCATCCTCTCTCGGCGCGAAGAACTTTCCCGCATTTG
CCTTCCTCTCCGGAGGCATGGACGGGACCTCCAAATACTCGACTCACATTACGCACTACA
CCGGCTCTACCGCGGATGGTAACTACTTGTCCGATGTGGAGAAATTTATACACAAACGAG
TTGGATACTACCTCGGCAACGACGTCTACAATATTATCTTCTTCGATTCTATCGCCTCCA
AATTCGTTTCCTACGGCGATTGCTCCGGTCTCGACAGGTTGAAACAAAAAGGACTCGCAC
TCCTCGTTCGTTTCTCCACCCTCTTCTCTTACAAGGAACCATTCTCGAGTATTGGAAAAT
TGTACAATAAAGCATTTGACATGTCCTTGCGAAATGGCATGGGATATGCCAGTTCACAGA
TTGCAAGATTGGAGCGCATGATGGAATCGAATGGGAATGAGTTGTCACAGGAGAAGATTC
ACGAGATTTGTCAAAAGAGGGCTATCTTGAAGTCTTTTTCGGAGCCGAGAGAACTCACTG
CAGAGGATCAGCGACAGATATTCATTCACGTTTTGCTTCATTTTGGGTTGGTTCTGGCAA
CAATTTTGTTGTTTGTTCTACCGAGTGATTCCGGAGGGGATGATGAGGATGAGGTTATCA
ATGCTGTGCCGGTGATTGCACGAGTTGTGGAGGATGACGACGACAAAGGCAAGAAGAAGC
ATCACTGAACAGGAGATAGGGAGTTGTGAAACTTGTCCACAGTGAACATCCTCCCTTCAT
GATGCTAGAACTTTGTCTCTAGAATCATGGCAGATGATATAACATTTAATCGTCTGAGTG
AAGCATTTCAAATGCCGAAGTTTACTTAGTACTATTACAACTCTATCAGCTCTAAAGCGG
ACCAGGAATCGTATCCTCATCAATACTCTTTATGGCCTGTTCATATCACGAGTTCTCTCA
AGTCCCATCTCATCTTGTTTACATTTCCCCATCCTGTTGCCAGACGTTCTATTTTACAAT
CAGCTTCATCTATGATGACCCACGGAGTAAGCTCACCATCGAAAAGAAGGGTATTGATAG
AAGGCGGAGAAAATCTCAATATGTTGTCGCAAATGGCCCCTGCAGTCATCGGGACAGAAG
AGGTTAATGTTTTCAAATATATCACGGCTGATGAGGTAACGTGCAGAATATTTCCGTTTC
TAACAAGTTGGTATAGCATGTAGATCATTGTCTTGAGTGACACATTTTGCAAGCGGATAG
CGATAGCATCGTCAACGGTATGGACGACTTGACGGGGTAGAATACTGAACGATGGAGATT
CAAATCCAGTGATAGCAGCGCTTTCTTTTACTGTGCACCAATGAGTTTCATTTTGCCTAT
GTTTGTCTAAGTTCAAAATGTGTTCAGTATCGTCGAATAAATCACATTGAAGTGTTGTGG
ATTGCCCAGATGACACTGCCAAAGTTTTGGCAGCAGAGTTATAGCCTGTTTTCAAGCGAG
CATCTACATCATTTCCTCGGTCTTGTATCGTTCCAATATGGACGAGAGTCCCATCCCAGT
CTTGATGATAAAGATCAAGAATCGCCCTGTGTAGATGGGCTCCGAAGGAATTCCGACTGT
TATTTATGGAGACTCCAGCATGAATCTCGGCAGAAACCTCAAAGCTAGCATGTTGGTTGA
AAGATTTCTGGGGCTGAGCCGAACTATTCACTAACGGGGATGGCAGCAGTCCATATTCTC
CCCATGTTCTTGCGTACTCCACTGTTTCTGTCTCCATACTGTTTATTATGTCAAAGAACA
CCTCCCAATCCCATAAAAGGCAACGCCATTTGCCTTTTTCTTTGCAGACATTCTCTTGGT
ACAGAGACCAACTTGCTTGATGTGATATCAAATCCACTCCCATCCATCGCGGGAGTGATA
GTGACCAATTAATAACTTTGAACGAAGTTATTTGGTAAGTCGGAAAGACGAGGAAAAGAC
GTTGAAAATCTCCTGCACCGAACAGCATTACGCCCGCGACGGTTGCAAATGATATGGCAA
GCAGTGGTAGCATGCTGTCGAACGATCGGTTATGGTATAGCACGGATGGTATAACTGCCA
ACTCAGCGTCAAAGAGTTGCCTTTTCTTGTATAAAAAAGGTAATGTGGAATCGGGCAAAA
ATCGTGGAAACGAAGGGTGAGGCGAGATGCGGATGTTACTCTATCAAGCAGTGTCAATGC
CTCTAGATGATTCCTGATATTTTTCAACAGGGTGTTTTCAACGATGGATCTGTTGCAGCC
GCAACAGATCGCGAGCTCATCGCGAGTGTGGAATTGTACGCGGGAGTACGATACATCATC
GTCAGTGGACCAAGGACTTCACAGCCTGACTACAAGCTGATGCTGCAATATGTGGGAAAC
CGAAGAACACGAGTAATTTAATATTGTATGGTACCATACGTATTTTGAAAATCATACGTA
TTATACCTATTTTTATTAGAAAAGATAATTGTCCCAGTCGTATTTTTCAGCCAGCAAGTC
CCGGTTGGTTTGGCAATCCTCAGATTCATATTCTTATTATTTTTGTTTATGATAAATTTG
GCGATTCCCCGTTGCTCCACTCTCTCATCCGCTGCTTGGTCCACACTGCCCACACGTTGC
CCATCTTGCGAAGACATCGACGAATTGCCCAGAGACCTCCAGAGACCCTACGAATGAATG
CAAACACTCTACCAATACCATGTTTCGCATTGATATTGACAATCGTCATTGCATCTCCCT
CCTTTGTCGACGCTTTCACAACCTATGCATTAAGTTCACCTAGGTCGTTTGTAAGATGCC
CCAGCCTACTATGTCGCAGATCTTTTCTCTGTACATTACACATCGATCCCTCTGATATGA
ACCGCCGCGATTTCATCTCGTCGTTGTTTTGGGCGACACTGGTGAGCTGTCCTTTGGTGT
CTCAACCCATTATATCAGAAGCAGCAGAAGCCGAAAGGGTCCAATCTAATCCTGCCTCAG
AGACAATTCTTCGGGGACTAGTTACGTTAAAATCCGGAACTGAACCTACCTCCTCAGATT
CGGCGGCACTTTACATCACTGTAAAGCCTGAAACAATGAATAATTCCCCAAAAGAAATTG
TTGATCTATTTGGTGGACGGTCACCTCCTGTTCTGAGTGCGAGAATACCCGTTTCAATGA
GGCATGATGCATCTCATGATAGCGTGCTTGGTCGTGACAGGATGACATTCCCCTTCCAAT
TTCAACTCACTGAATCTGACATCACCGCTGAAGGTTTACTTAAAGGTACAAATGACGAGA
AATATGCTCCAAATCCGTATTGGTGGTCGGATAACAATCTTATTGTTAGCGCACGTCTCG
ATTCCGATGGGGTTGCTGCAACAAGAGACCCAGATGACTTGGTTGGTCGAAGCGTAGCGT
TCGTTCCAGATAGAGGTACCCGTGCACTTGGATACGATGCGCAAGTTCAAATCACATTAC
AGGGCCGTGGAATCGGTGGAAAGTTCATCACAACGAAAAAGGAAAAGTGATCATGTCCAG
GGATAAAGACGCACCACTTGGCGTAGTGAATTGTTATTATTGACATGCTCCAATATCCGT
TATTAAAAACTAATTTGCTTAGTAACAACAGTATTTATCCTTAAGCACATCTTGCGTGGT
ATCGATCTGGTTCTGGATAAAAACTTCTTGCCACAGAGACAGGAGATGAATTGGCTGCAG
GCTTTCGTGAGCCACGGACGTAATGACGCTCGATGTCAGTACAAACAATTGGAGTGGCGA
TCTGTGGCATCTCGTATCCCGAATTCCTTGCAAAAAGATTCAGTAACCTAGCGCGGACTT
CTTTGACTTCTGTAGAAAATGGGTTCATTCTTAGCTCAGTGGAAATGAACTGCAGGTATT
CAAGTCTAGATTGTGTTGGGAACATACGATCATCAACTCCTGCGGCACTATTCAGGATTG
AAGCCAATGCCAAAACCGAAGGTTTGTGGAGAGATAGATCATAGTCAGAAACAGCCAATT
CTATTTGAAATCTAGAGAAGTCGCTCAGAGTCACTGGGATTGACTCGTCGTAGGTATAAA
CCGACGATGGCAGTAAATCAATAATGTGGCTCAAGAAGTCTTGAGGGGTAGGGCCATTCA
TTCTCCAACCAAGAGAAGTTAAGATTTCTTGCTCCATTTCTGAAATATCACTTTCCGTGT
AGCATCCTTGGCTTATTGATGACAACAGGCCTGTGTCCATGGCCAATGGCTCGAAGAGCT
TAATTGCAATGTACAAACATGTCATCGCCGCTAACTGGTAGTCCTTTTTGTATTTGAGAG
CTCTTCTCGCACTTGGCCTTGATTTGGAAAGGAATCTATCGAGGTAAGACATGCTGACTG
CGACGGTCTCGCGTTTAAACTTGCAAAAATCAGTAACCTGATAGCACCATTCGCACATCT
TGACCCGGCATTCCCTGTCCACTGTCGCCTCCGTCCCATCAATATAATCTCTGCACTTGT
AAAATGTGGATTCTTGACGCTGCATGACATGGAGCCTGTCGGTGATTTCTTCTACGGATA
AATTGCCTGTAAGAGGAACGCCTTCCTCGGATGAAATGATCATATCAAGCGCGGACATGG
ATTTCTAATTATATTGAGGGAAAAGAAGTGATCGGTACAACTATAAGCGTTGTGAAGAAT
TATGTGACGAGGTGGCTCGACCTCGATCTGACCTGTGATCCAAGTGCATCAATTATATTA
TGAAACCGCTACAATTCATAGGACCTTCGCCGTGAGTGCGGTTCCCGCCCTATGAAATAA
AGAGTGTGAATCGGACAGGATTCAATGGTACATTTGATGCGTGAATGAAGCACGAGGCTG
CTGCGGACTTTTTGGAAATAGTGATTGGTAGTGTCTGAAATGTACTCCTATCCTTGACGT
GTCACAAGACGAACCTGATTTCACCGTTTTATTCGTGAACCATGTGATTGGTACTTTCTA
GTTCTTTAGGTCCTTTCTCATTATCAATTTAGTGTGAGGTTAGCTCTACATATTGATATG
GTAGGTACGCGTTCTAGGATTATTATTCCCAAGAGAATATCACTTATCATTCCTTGAATT
AATTGTATGGGGAGGTTATGATCGCACCTTTCTCTGGATGTACATTCGTGAGTGGCAATG
CGTTTTATTTACCTAGAGATGGAAAGCGAAACGTTATTTCCATATTAATGTTAAAATACC
ACCAGTATGTTATTTTCTGTAGACCGTACCAAGTCCCATTCGGGATATACTTTACTATCT
ACAAATACCATAGTATCCCAATAATTAAAATCCCACTTTGGTGGTCAACACAGTTGATTT
TACCACCATTTTTTTGCTAACAAATTAACACGGTTGGGCCTAAAATACCACTCTCATGAC
AAAAAAGATACGCATTAAGTCACGCTCACACATCAGTGCTAGTTCTCACAAATAAATTAT
TACGAACGAATGACCATGACAACCCGCAAATTGTCTCCATTCGTCGGCCTCTCTCATGCA
GCTGCATCCATGAAATTGTTTTTATCGCACAGTAAACCTCTCATTAGCCACGGGACTAAC
TCCCGTGACATTGCAATTTTTCAAACAGTGTATCGCGATTCGACACGCATCAGAATAATG
CCAGCTGTGGCTGGCAGCGCTTTTTCGTAAGCGCTTTATGTTTTGTTATCAGCATAATAC
TTTCAATTAATTCAATTGAAAACTCATTTTCATTTTTTGATATCGCAACAGTCCCAGTAC
GCTTATCCCAACACTGCTCCGAAAAACATCCATCGCCTGCTCCGAAACACATCCATCGCA
CAGTATCAGGGAGCTCATGACCATGGAGGCACCACGTACTCTCCAATAAATTGCCAACAC
ACTCCTCACAGTTTTCAAAAATCCCGCAGGCTTTTGCAAATGTAGCAAATGATAGGAGGG
GGCAAGAGGGTGGGGGGTGTATCTTGATATGGTGAGTTAAATTGAACACTAGTTATTGAT
CTATATTATGTCATTCATGAGCATCTAACACAATGCAATTGCAGTTCACAATTTTCATTG
TAATACAGTGCAATCTATGCAATACAATGCAGCAATTAACCGTTGATTGGATGGTGCATG
GGAGTCGTAAAATTGTCATGAAACAGAAGGTTGTGAGTATGCTTTCATTTTTGTGTGTGA
GTTGGGGTCGTCTGGGTCTCAAAAAATTTTGACTATCTATTTTTAAATGATCATCATGAC
ACGGGGTAAAAAGACTATCTCTCTTTGGCCTCAAAGGATATTAATTTCTGCTTGCTCCGA
GAAGTTTTGCATCTTGCATTGTGCGGTAAATGTAAGTCACTCCATTATCAACACGCCAAA
AGCAACTTGTGCATAAACAATACCCACCCACACAACAATCAACCTTATACTTTAAATCAG
TGATAGGAGAAGCTGTATGTTACTTAACAATGTACATCCAAAGCACGGTTAGTTAATTTG
AAAACAAGTAAAACTAAGCGATGCATTATTAGAACTGGCAGATATGTTTTTACGTGAAAA
TGTCTTGGCAATTTTTTGAGTTCTAGCATTTTCCCATAATATTAGACCTCTAAATGCCAA
ATATTTAACAGACTTGTAAAATACCTACTATTGAGACTTAAGAGGTAAATCTCGGTAGTC
CAGGCAGTGGTATTATATTTTCATATGTTCATAATATTTTTTAGAATCGGTACCATATCG
TAATCTATTCACTATCCCAGAAGAAAAGATATACTACTATTACAATCGTGGGACGATCGC
CATTGCAATGATTGATTTTTTCTGATTTCTTTTTTCAACCCCATCTCGTCCACCACAAAA
ATACAAGTACTTACCCTCTAAGCCAGATTATTACTAACACAAATAACGTCAACAGATACA
TTTGAGTGTTACTTGTAATACATCCGAAGTACCGTTAAACCCCGGGTATAAGTTACACCG
GGGTATAGGTTACATCAGGCTAGCTTCACTGACATTTGTCTTTCTCCAGTGTTTACACCA
TGCTAAACACACGGAAACTCCCTTTGATGGTTTCTCCATGTTGCCAAAACCATGGCTATA
TTTATAGGACTGCGTAACTCCGGCTGGTTGTCAATATATTCATATTCACTGTATACCTCA
CATCACACCAATACACAGCAGCCACAAAGGAGTGGAATAATTATTGAGTGCATTGCTAGT
ATTCATGCCCACCAGTAAGTTAGAAAGCTGGTGGGAGCACTGTACCAAACCCTATAACAA
AAGATAGGGCTAATGAACAATATACCATTTTTTGTTTCTGTATGGATGGAGGTTCAGGGA
ACACCAGGGAAATTGATTTTCAACTATATATACTTAATCTATCCCGAAAAATGCAAGACA
AACAGTTGAAGCAAGTAGGAAACAGTAAACCCAACTTTACTCTGGACCAGCCCATGATTG
ATTACGCATCTTCCATTCTCATTCAATTTGGTCAGCACTCAGAAAGACACCCTTTTTGCA
GCTGTACCGAACAAATCCTCAGGTTTAGGGATTCATCCAAATGGAAGGTCATTTGTGAGA
TGTGTCTACAATACTAATGTATATTAAGTGAACACAAAGTAAGAGCCCCCCTCAGGTGTG
TTTCCAATACTGCAGTGAAAATTATTAGCTTCAGGCTTAGTTAGAGGTTTATAGATTTCC
TCCAGTGGACAGTGATTTGTGAAATTCTTCTTCCATTCTCATTCAATTTGGGTAAACAAA
CTGGTGTCTTTTTCAAATGCACTTGACAGTATAGCACTGAAAATTATTAGAGACAGATTT
CATATCAGGCTAAGCAATTTACCCCAATTGTTGGCCAATTTTGAAATTCTCCGTCCATTC
TAATTTATAGTGAATAACCACACAGTAAGGCACCTTTTTCAGATGTACTGAAAATAGGGT
GCTGAAAATTCTTATTGTCAGGTTTAGTGTCATGTTTGGGGATTCATCCCAATTGTGAGT
CAATTGTGAGATTCATCTTCCTTTCTAATTTATTTCGATTAAACACACAACAAGACTTGA
TTTGTCAGATATACTGACAAAAGGGTGCTGATAGAGGGTCAGGTGAAATGTCGGCTACAG
GGATTTTCCCTACTGGATTGTCAATGGGGACGTTGATCTTCCACTCTAATTTATTGAGAA
TAAATAGAAACTGAAAAGTCCTCTTTTCAGACGTATTAACTTTATGGTCCTGAAAATTCT
TAGTGTCAATTGGAGTGTCAGGTTTGGTGACTAACCCCACTGAGAATTTTCAGTAATAAA
ATTCATCTTTCATTCTTTTTTAGCAAACTCCCAGCAAGGTGACATGTTTCAAATGCACTG
ACGATGGGGTACTGATGCTAAAAATAGTTTTTGCCAGGTTTAGCACAAAGTTTAGATATT
AACTGCAATGGAATGTCAATTGTGATACTTGTATTCCAATCCAATTTATGTTAAATAAAC
ATGCAGTAAGACATCATTTTTCAGATGTATAGACAACAAAGTGCTGGAAAATATGAGCAT
TGGGTATAGGGATTCACCCCAATGGAAGGAAAAAATGAAATTCATCTTTGAGGATAATTT
GATTTGAGTAAAAAATAGTAAGAAACCCCTTTTCAGATGTCCTAACAATATGGTACTGAA
AATTCTTAGGGTCATATTAAGTGTTAGATTTGAGGATTAACACCAATGGAACATCAATTG
CAAAACCATCTTCCATTTTAATTTATTTTGAATTAATATACATGAAGATACCATGTTTCA
GCCGTGCTGACACTTTCTTGATGAAAGTTATTAGGTTCAGGTTTAGTGTCAGGAAAGAGG
TTTAACCCCTAATGGAAGGTCAGTTGTGAAATTCCTCTTCAATTCAAATTCATTTTGAGC
AAATACATAAGACACCCCTTCAGATGTATGGGCAATGTGGTACTGAACATTCTTAGTGTC
AGCCAGAGTGTCAGGTTTGGGGTGCAACCCCAAATGAAAGTCTGTTCTGAATCTCATTGT
CAATGCTAATTTATCTGGAGTAAGCACAAAGTAAGGCGTTTTTTCAGATATACCGACAAT
GCCAAAACATTGGTAGCCACCTCAAAGACTAAACACCCCGCTGGCAATGCCATTCTTAAA
GACATTGACACTACAATGACAACAAGACAATGACAGAGTAGATGTCTCATGGCAATGCTA
CAGCACCCCAACAACAAGACCAATATAAAACAGCCCTACCACCCAACAGCAATGCCACTT
GAATCGAAACAATACTTGACACTGAACCTGCGACTAACCCATTTCATTTCAGTGTATCTG
ATAAAAGGTTTCTTACTGTGTACGGAATCAAAATAAATTAAGCTTTTGAAAAATCTTCAA
TTGACCTTCAAGTGGGGTTGACTAGCATCAAACTTTCTAAAGTTCAGCAAAACCAACACG
CCAAAGCCCAGCAACAAGTTTGCCCTCCCAAACAAAAAGCAAATCAACATCAAACCACCA
AAGCAAACTACACCACCACCACAGTCACACCAACTTCACTACACAACTACGCCATCACCA
TTTTACAATCGCTGCAGAACTCTGCCACAATACTTATGACACCACATCCAAACCCTGCAA
CCATCACTCAATGCAAACTCTGTCACCTCAACAAGGTTGTCATATTACTTCATCATCATT
GCAAACACAAATACTGAATACAAACACTGCACAGACCATGTTCCAAAAATGGCTGCATCA
ATATACAAAACCAATCCAGCTGCTACAATATCTTGCCCAAATCACACAAAATCTGGCCTA
GTAGAAGGCAGTACAAATGAAATAGTGCATTATGGCTGCCTTGTGTAAACATGTTGATTG
TTATGTCATTACCACAACAACACCTCCTACACAAAACCAAGCATTGCCACTCAGATGGCA
AAATGTTATACCCCAATTAAGTGCAACAAAAAATCGATGCAACACCCCACGCAAATCCCA
TCACTCCCACAGCCAAAACCAAACCCCATCACCTCTTCCATCACAATGAAGCTACCTCTT
TACTTCCTCATCTTGACACTCACAAATGTCACACCCAAACTCTGCACAAACCATGCCCAG
AGAGTCTGCACCAACATAAATCTCCCATTCATCTGCTTCAATATCATTTAAAAACAAGAT
CTGGCAAAGTAGATACAAATGAAATCATGGATTGTCACTGTAATGGGACTAGTTAGCAAA
CTCAATTTTGTTGCTTAAAGGTGTTGCTGGTTGACACATCACCCCACCCCACCACCCCAT
GTGCAAAACCAAGCATTGTCAGCTACACAGCAGACAGCAGAATCAAGATAAAACCACACC
CAAACCATACTGCAAATGAAAAACACCGGTAACCTCCCTGTACACTCACAGGAGGGTTAC
CGGAACCTCCCGGAATGATATATTCTGGTAACCTCCCTGTACACTTCTGTAACACTCCCG
TACACTAGTGTACCGGACTGTTACCGGAGTGTACAGGTGGGTTACTGGAAATTCCAGACC
TAAACCAGTGTTTGCAATTATTTCTACGTACGAGAGGAATTGGTACTTTTTACCAGGAAA
ATGGACTTTGCAGTAAGTTATAGAATCGATATCAATCTAAGTAGTGGCTATAACTGTATG
ACTTAGTAGCTAAAAAATTGTTAACCGGAGGCATACCGGAAGAGTACGGTTGAGGTCCCG
GAAGTGTACAGGAGGCCAACCAGAAGAGTACCGGAGGGTTACCGGAGTATACGGGAGGGT
AACCGGAGGTGTACCAGAGGGTTACCGAAGTGTAGGGGTGGGTTAGGTATGTACTGTTAG
ACTACAGTAAAGTGCAACATTGGGTGGAGTAGGTGAAAGCTATCTCTACTAATATAATCA
CATATACAAAATCATAATGACTCCTAGGCCCACCCCTTCCTCCTCCCAAGGAATGAGCCT
TAATGCCACATAGTCCCAAATTTTAGCCCCACACAAAAAACGCTCCTGCAGACTATCTGC
ACCAACGCTAAGAATTAATTTTTACATACACACCAACAACACTATTGTAATGTAATGCAA
ATAAATGGAAGTTAATTGGAATTCTAATAAAAGATAATTAAAAACATAAACAAGAACTTA
CACGCAGGCAGCAAAGTGAGCGGGAGGCAAAACTCAGTCTGCGGGCCGAGTTTTGGCATT
TAAGGTAGAACAGAAATCGAATTTTTATTTGAAAATTAGCTGTATTAAAACATTTGTAAA
AAAGTTTGAGTTCATCAGAACTCACCCTTATATTTTACCCTCCGCTGCCAATTGTTATTG
ACTAGATAGCGGTGCCAGGCGGGCAGAGTGACCCAGTCTGTGGACTAAGTTTTGGTAGTT
CCAGTGGTAGCCCTGTATAAGTATTCAATTGAAAATGAGATGTGGTAAAAACATTTGTAA
AACAGGTTGATTTCATCAGAACTCACCTTCAAAATTGACATGCCACTGCCAATTGTGATT
GGCTAGATGGTGGTGCCAGGTGGGAGGGCTAACTCAGTCTGTGGGCTGAGTTTCGGCCAT
TCCACTGGTAGGCCTGTAGAAAATGGATTTAAAAATGACATGTGCTGTGTAAAATATGCT
TTAAAAAGGTCAAGTTCATTAGAACTCACCCTGAAATTATACCTGCCGCTGCCAGTTGTG
GTTGACTAGACGGCTGGACCAGGCGGGATGACTAACTCAGTCTGCGGGCTGAGTTTTGGC
CATTCCACCGGTAGGCCTGTAAATATTAAGTTGAAAAAATTGATGTGTGGTGAATAAAAC
TTGGTAAAAAAGGTTGAGTTCATTAGAACTCACCCTGAAATTATACCGGCCACTGCCAAT
GTGGTTGGCTGGACGGCCTTGCTAGGCAGGAGGACTAACTCAGTCTGTGAGCTGAGTTTT
GGCCATTCCACCGGTAGGCCTGTAACAGAAGAACTCCCCTTACAAATTGACCTGCCACTG
CTAATTGTTGTTGGCTACATGGCAGTGCCAGGCGGGATGCCAAACTCAGTCTTTGGGCTG
AGTTTCGGCCATTCCTCCAGTACGTCTGTAAAAATTCAATTGAAAAAATTGTATGTGCTG
AGTCGAATAATTGAAAAAAGGCAACTTTATAAGAAGACACCTTAATATTATACCCGCTGC
TACCAATTGTTGTTGGCTAGACGGCAGCATTAGGTGGGATGCCAAACTCAGTCTGTGGGC
TGAATTTTGGCCGTTACTGTGATGGGATGGCCGGGTATGAATGTAATTGAAAAAAAATCA
GGTGAAAGGATAGAAGTGAGAACAGACCCCTTATACAATTGCTGCTGGTGCAAGCACCTG
TGTTGTGGGTATGGTACTGTATTGTACCATACTATATTTTACTGTAGGTATATAAATGGG
AGGGAGTTATATGGAACCCCGTGACTTCGTCAGACAAAACCAAATTTGTTAGGTGTTTCG
TCTGATGAAACAGATCGTGGGTATGTTCAAATACAGACATGAATATAAGATAAAAGATAT
TTCATTTTGCTTCCAATCTGACCTGAGATTGTTTTTACTAAACTTACTAAATAACATCAA
GTATCTATATATTTAAAAAAATTGTAGCGTCTCAGCTGAGCTAAGGCTATGCAGTAAATG
TTGTCATGGCTTTACGTCTTGTACGGGGTACCCTCTTTTGTCACTTTGTTATTGTATGGT
TTCGTCTTACGAAACCTTGATCTGTTATGTAACCATCTGAATTATTTTTTATTTCTCTAA
GACTTTTTGGTGATTTTGTCTGACAAAATGTGTTTTTGCCTCGTAAAATTTGAATTTGTT
TTTAAATCTAGTGGATACCTTTTCTTGAAAATAGTGTCAGTTGGACACCTACCTGACAAA
AATGCTTCATCTGAGAAACTAATTGTTTTGTCTGACAAAGTCATGGGGTTACATATAACT
GCCCCCTTTAGATGTGTCATTCTTGTGTTTGTATTTTTTTGTTGCAGTCACTTCTGATAG
TACTTATACATAACTATTAAATTTAGAAAGCAGTAGTAATGATGAGGTTAAAAATATTAG
GCCTCGCCAGTGGATGACGTACATCTGGTAAGGGAATTCTCAAAATTTGTACTTAATTCC
TATTTGAAGGGGTTTTGAGAGATTGACAGATTAGGGTCCTAACCTAGCCAGTGAACGACG
TACTTGTGGAACAGGAATTCTCAACATTCGTCTTTAATTCCTATATAGAGGGTGTTTAAA
AAATGGCAGAACATAATATATAAAACCCACCGCTTCAAAATAAAAATAGGACCAATAAAC
CATCACCAAAATATTCAAAAACCAAGCCCAGCACTGCCACCAAAACTAGACCCAACAGAT
GATCTTCCTGTTGGGAACTCTTGATCTGCAAAATGTCAGTCATGAACCGCCAGTACACTT
GGAAGATTTTTTGCTTCAAAGCTTAGCGTGATAAACAAAACTGCAGCTTAAGCAATGTTT
GAAAATCCGGCAACCCACCCGTACACTCTTGAAACTTAAGGTAACCTCCCTGAACACTCT
GACATTTTGAGAGTGTACAGGAAGATTACCGGTGTTTTTCGTTTGCTGGGCAAACCCAAA
TCCAAACAACAAAGCGCATTCTGACAAAGCAATTACATTGTTGCAACATCATTGCACAAA
ACAGTAATGCAATTCAAGGATTCAAGGGTTTGTTCTATGCCAAGTATGGTGTTTTGTAAT
ACACTGGACTTGGACTATTCCCAACATAGTATCACCTTTCATTACTCAGCAGAAAGATGT
ACTTGTACCGCTACCATGAAGAGGTTATGGTGGAAACAAAATTTTGCTGCTCCTCAAAAT
ATAAAATACATACCATACGATGCCTATTATGGCACAGTCATTCATTCCCTCAAAAAACAA
GATGCTCTTACAATGATGGTACAATCACCATAGCAATCATTTTTACTCGTGGTGTACAAC
AATTTTGTTTGAGAAAGTTTCCAATTTTTATACAACTACCTTGGAGTTTATATAAGACCG
GTTTCAGCCACGGCTACTATTTTTGGGTTGAGTGACTATTTTCGACCGGACTTCGCCGAA
ATAGCAACTATACCCCCAACATCGCCGACGCATTCGTGGTAAGAATTCTGTTGAGTTGCC
AAAAACAAACGTAATTTTTTTCTGACCGGTTCCTTTTCGAGGTCGTTTTGGTGAGCGGTT
CTATTTATCTTTTTTGGTCACCAAAAATTTGCCAACTCACTTCTTTCGGCTCTACAGTGA
TTTCAGTAGCAATTCCTACCTGAAATCACAAGTGCATCGCCCAGCTGCCTCCCATCATCA
ATCACACTTTTGTTCCGTCCTATGGGCCATTAGTCGCAATGGCTCATTTTAATGGATGAA
ACTGTTTCATTTCCACTCGACGATTGCTTTGGTTTTTGTGTCTACGTACTACCATCACAA
GCATGTCTTCGAGCAAAGAGGACGGGGGCACTCTTCCCCTAGAGGAGCGTACCATCCGGC
GTCGATCTCCATGAGACCGAACTCGTGTCGTGAATTTCGAGAGTGCTCGATCTTCTAGCG
ACGATGAGGTAGTTCCTCCATCTTTGCCTCCAGTATACACTTCTGACGATGAAGATGAAG
AGGTACCACCCTCTCTTCCACCTCGTCGATTCCGTGCAGGCATAGAAGATTCTGATTGGG
ACAAAAGTCAGAACAAAGAAGACGATACTGATGGTGACGAAGATGTTCTCTAAACAGCAG
AACATAACAGTTCTGACGAAGACGATACCACTACTCTTGCATCGATCCAAGGGAAAACCC
ATCCCAAAAGAAGTCCTCTACTTCCAAAGCTACAAAAAAGAATACAAGTAAGTCTGTGAG
TGTTTCCATGATGATGTTTGCAATATTTTGATTTATATACCCACTACATATTCGACCCAT
TCTGACCCATTCTATTCTCATTATAGCAAAGGGGTTTTGGCTACACACCTGAAGAGCTTC
TAATACTCGCAAGGAGCTACATCTCTGTTTCTGAGGATCCAACGACAGGCACCAACCAGA
AGGCATCTGCATTCTGGACAAGAGTACATCTACAGTACAACAAGAATGTAGCCAAGGCAA
ACAAGAATCGTGAGGATGATCCCACCTGGAGAGATCTACCTAGTGACAGACCGAAGGGTT
CTCTTAAGAGCCAGTGGTACACAAGGCTCCAACCATCCATCCAAAAATTCGCAGGTGTTG
TTGAAAAGCATCCACCTGCATCAGGTCAAGTGAAAGATGACAAAGAGATGGACTTGTACT
GGAAGTCCATGAGGCTTTTGTACACGAATCAAGCCACCGATGGACTACCCAAAAAGTTCA
CTCCATACATGCAAGCCTACTTCTTTTTGTCCAACCATCCCAAGTTTGGTTTTGTACTTG
AAGCCAACGAGAAGTCTGGTGCCAAGAAGAAGGGATGCAGGACTAAGAAAGGGGTGAGTG
ACCTATCATCTCCTGCAGCTGTGAGCTCACGTAAATTGCCAAGTTCTACCATTGTGAACA
GTGATAGACCTACTGGAAGGGACAGCACCAAGAAGAATAAGGTGACACAGTATGTAGTTG
AAAAGGTAGCAGAAGGTGTGGCTGGTGCTTTTGGTTTGCATACACCTCCAAGTTTGAAGT
CCCTGGAGGAAGGTCTTGCGCAGGCGAACGACGTAATGCAGACTTTGGCAAACCATCAGG
TTATGGCTATGGCTCCTCCGGATGTTCGTGAGCAGTACTTCGGAGAGGTTTTTGATTTCA
TCCATGCCCAGGCGAGGAACAAGCAACTCAGATTACAGATGGAGAATGAAGAGATGGCGC
TGCGCATAAAGAGAATTACAGATGAAAGGATGTCAGGTGTTAGTTCTGAAGATGTTGCTG
AGGGAGACAAGAAGATGCCGGCTGTTGAAAAGGAGAACAATGAAGGAATGCAAAACAATG
ACGAAGTGTTTGAAGGAGGGAAGAAACAGCCAGTGAATGGTGATGTACTAACAAACGATG
AAGACATATGTAACTACTAGGAATGTCTCTTCATTCATGGGGGCCCGCCTCTTGATGCAT
GTCAGGGGTACTGCGGTGGATATCGATGTTTCCATCACGCCTGCAACGTCAGTTGGCTGG
AAGCAAGAAACATTGATGCGGAACTTCGCAAGCTATGTTTCTATTGTATTAACACACAAT
ATGGAGGGGATTAATGTATGTAAATGTTAGGATGTCATGTTGTGTTTCTGTTTGTTAGAG
AGTAGCAAGATTAGTTCCTGGTTTGTTTGATTGTAAATGATTAATGCCTTTTATTTATCA
ATTAACAGATTTGGATTAATTGTGGAGGATCACTACATTTTACTTTTTAAAAAGTCAAAG
GATCATAGTCATCCGCCATTGCATTGATGTTTAACGACCCATCATCGCCGTAATGCTTTT
TAAAGACATACTTTTTCACTGCATCCTGGAGCCTAAGAGAATTTTCCTCAAAAAATACAG
TTTTTCCCAACGCTTCTGGATAATTTTATACTTCATAATACTGTCTTTCACGTTGGACAT
GTCAAAATTGCCAAGAACATTCTGAACAGACACAGAACTACCTTCTTCACTATTCTCATC
ATCATCATGTTCAGTACTGGTGATATCCAATTGCTCATCACCTATGTCATAAAAACTTTC
GCTCTCTCTTTCATCAAAAGCGATTCGTTCATGAACCATCATGTTATGCATAACAATCGC
TGCCGTAACAAGGTAGAACATATCTTCACGATGATACAGGAGACATTTAGTGCCAATAGA
CAAGAACTTCTTCTTTAAGACACCAAATGCTCTCTCGATTGTTTTTCGCTAACCTTCCTG
TTTTGGTGCAAAAAAAACAGTCCAGGTTAGTTGTTGGATCATTGATTGTAGCAAGGAATC
GAGAAAGAGATGGATATATGCCATCAACCAAATAATATAATTGATCAAATTCTTTGCCAT
CAATGACAAATTTGAAGTCAAGTTTGTCGTGTGTCCCATCTAGCATGGATTCTAACAATG
GCGATCTATCCCAGATGTTGATGTCATTTAGGGTACCAGCAAAACCGAAAGCATTGTGCC
ATATCCACAAATTGTAATCTGCAACAGCTTCAAGGCCAACGGTAGGATACCCCTCTTTGC
CCTCAAATTGTCGTTTCCAAGCAACAGGACAAGCCGACCAATGGATTTTTGTTGCATCAA
GACAGCCAAGGCAACCATCGACACCATACACGCTTCTGTGCAATGCAACAACCTTCTTGA
TGTCACTCTTTGTTGGAGCTCTTTGATAAATAGCCAAAATTGATGGGCACTTAACAATCC
CTCGAGTCAACTTCTGAAGACATAGCCTAGCTGTACTCTCACCCATCTGGAAGTAGTCCT
TGAAGGCAGAATAGGATACTCCATAACATATCATCTTCTGCGCAGCCAGAAATTTGACCA
GCGGATCAATTGACATCCTTCCACAACAATCAACAGAAGACAGCGAAAAGGGGTCAAATT
GGCCAAATTTGACACAATGTTTTCAGCCATACTTCTTTTTAGATGAAATGTGCGTTCGAA
TTGACGATCATCAAATCTGGGTACAGAACAGAACCAGTCACTCCTGACACATTTTGAAGC
ACGCTCTCTGTTGTAATCAATCATTTTCCTCTTCCTGGTTGATGAAGACTCTGCAGCGGT
TCTAACATGACATATGTAACCAATGTCATATTTGTCAATAAACTCTTCAATTATTTGCTC
AAGAACATCTCTTGATAATAAATACTGGAGGGACTCATAGCCAGTCTTGACGATAAGGAC
AGCGACCAAGATGCACACGTGCATCATGACATTGTGAAAGGCTATCAACGTGCCAATGTC
AAACAAATTGTTAGTCTTCTTCATGATTATGAAGAATGAATTACAAACAATTGAAATAGG
ATGTGGTGGGTGTTTTGACTCAAAAATGAATGAAATGAAGGAGCAAATGAATGATAGAGT
GCTGGAAAAAGAGAGGAGAGAGCATTGCTGCATCTGCGACAGGGTGTAGCGTGATGTATT
TCGTTTTGAAGTGGCGTACTATTTTAACCTTCCACATGTAAACAAGAGTGAGTTTTAGTA
ACCAAAAACGTCACAAAATGACTATCGTGGATGCGCGACTGACGTCAGGTACTAAAACAA
TAGCAACCGTCACAAAAGACGGTCACCAAAAATATTTAGCAACCGAAAAAGTAGGAGCCA
TGGCTGAAACCAGTCTAACAAATCAATGTACCTCTAGCCTCTAGTTTTCAAACTTTCTCA
GACGAAAAGTCAGTTCCAAAGTTTCATGATGAAAGGTAAATCTATATTTTTGTATTAATC
AGTGATTGTATTGTGAAGATAGAGCTTTGACTCAATAAATGTCAAACATCCCCTGATACA
CTTTTGGACTATCTTGAGAGCTTAAGTCCAGCTCTTTCTGTCCTCGGGTCATTGGATGAC
TACCTTAAGTTCACTGCTGTTACAAGTTCAAAATGAGATAATTATTCAACGTCCAACACA
TGCAAATTGTTAGGTTTTTCTACACTGAAAAGGATGTGAAAGAGCAAAATGCATGATGTC
AGATGATTGCATACCCATGCCCAATCATTATTTTATAGTCATTTGAAGTAAACTATGGTC
AGACTGTCTCATTATGAGACAGAAAGGTTTCTTAGAAGTATGCAACATTGTTCATAGGAT
ATTGTACCACATATATATTGGTTTGAAGACCCCTAATGGTCCAAAGTCAAGTCAGATGTG
TACCATGGATATCCAGAGTGCAGTTCTGATGAAGAAACTGGATTTCGCCATTCCTATTAT
GTAATACGTCTTTTTCTTGACACAAACCTTTGTGATTCTTCTCATTTTTGGGATCCAACA
AACTAAGTCTAACTTCACTCAAGTAGAAAATTCAACTTTTTTGGCAATCAACAACATTCT
TTGATGTCAAATAATGTTGAAACCAAAAACCCTGTCAGCCGAGTAGGGCCAAGTTGTTCT
GTGTAGTTTCATGTAGTGCAAACAGTTCCACCTTTCTTGGCACTAGATCAAATTGGAGTG
ACTTTATACAATTTGGTGCAATGGAATCAGTACAACTGACCTAGATATTGAGAAAGGCCA
AGAATCTACCTTGTTCAGTACCCCTATGAACCAAATAAAAAATCCTAAGTAACAACTCAT
CCTAAGCTCCCAAGTGAGGAGGGATCCTTACAAGGCCCAAGATCCAGAACAATGGATCGC
TATGCAACAGGAGAACTGACATAAGCCAATTATCCACCTTAATTAGTAAACCCCATGAGC
TTCCACTTGGATCCTCCAAAGGTCTCCTTCACTTTGTGAAACACAAAAGAAGTACAAAAG
TCGTAAGATATTAGTTTCTGAGAAACAATGTACAAAGACATTTTCTTTCTTGGGAAACAC
CCATATACATTATAGGTGTTTCTCAGCTAAAATATCCAGGAGAGGTTTTCTTTCTCAGAA
TCCTTCTCATGGGACAGTTCCTGTTGGCAGTTGAGAGAAAAGGAACAGTCATGCACCTGC
CCCAAATCACTGCCAATCTCTCCCAGGATCAACTGTGTTTGGCGATGCATGGAATATCAA
GTACACCATGCAATACCTTTCCAGTAGTGTAAATCTCATAAAAAAAATCAGTTCACAAAA
TGTATCTACCCGCTATTACATAGTATGATAGTACATCAAATTGGCTTAGGTCACTATCAA
TTGATAGCCTTCGCGCGACCAGATCGGATCATCTGTCTGTGGTTCCACCATCCATCGTCC
GTCTGCTGTCAGTGTGCCGACCATGGTAGGCTTGTCTTTTTGTCTCCCCTTGTATCTTGA
AGCCGTACAATACTCTTGGTATGATACACGTGGCGCAACTTGTGCTGCTTGACTCCAAGA
GTAACAACAGCCACAGCTAAGCCCTGAGTTTTGTACTCTGCCAGTTGAAGCGAGTTTCAC
TCACAGGCCGGCAAATGCTTTTTAAACACTTAGCCAATATCTACTACCCGATACATCACT
GAGGACTGGATCCCATTTGACGCGGGAATACTCCACTTTTATTAGCAGAGCTATCATTTA
TCACTCAGAGCACTTGCAGTAAAAATGACCACTTGTGACGTATCATACACACTTGTGGCA
TATAAGCTTACTTGCAAATTTGCTCTTAGCAGCCCCTCATGATATGAGGAGGCAATTAAC
ATAAATGCCTCGGTTTAATTTTTTCTGAAAGAGCAATATGTGTGTAGTCTATTTTTAGAT
AGTAAAACACGATTAGACTTAAAATTAGTCAGTACCCGTAATCACATGCAGCTGCAGTTA
CACCACGGAGTACTATGTACTTATAGCCAAATAGGCCGTTCAATAAAACATCTTCAACGG
CCTAAAATGACTCTACAAAGAATTGAATAGCCTCTAAGGCCTAAAATGCTTGCATGTGAC
CTCCACGACGTTTTGGTCACTTAGAAGACTCTCGATCCCCCTGGAAGTTTTCGTCTCAGA
AGTGTTCGCTACTCCAAGGATCCAGTTCCCTTGTTCGTTTGCATGGTGGTGGTGGGAGTA
TCAGTTCAACACTGCATGGGCACAGGTGGGCGTGGATCTCAAGTTTTCAAGTGTGTCTGT
ACATAGAGTCCCACGATCACAGATCAGCCCCAGTCACATGGGAACAACTCACGGCACAAC
TGCCATTTGATAAATCGTAAAGCGGCATAGCCCTCACGATCATGATCTAAAAGGAACAAC
CACAAATTGTGAGTCCTAGACTCATAGGGCTTGGCCTATGGTATAAAACGGCCAGCCTAG
GATCAAACTTTGTTCTACTCTGCATTAGGGCATATCAGCGCAATGTATTTCCGCATCCTG
GTCAAACTTCTAAGCAACGTGGAGTAATATCTCAAAGTCCCAGAACGCATGGGGGCGTGA
GATGGACCAAAAAAACAACTATGAGTTGTTCCCCGGAATTACTCCTTGCAAAATTCTTGT
GCATTTCCAATTTGCGCACTAATGATGCATACTTTCAGTTGTTTTTGACAAGAAAACACG
CAACTTGTCAATTTCTTTCCAAAATCCGAGCAAAAAAGTGAGAAAACTCCACAATGATGA
GAATGATTCTCACGTTGTATCCCTTTAATGCACATAAGCTACCACGCTTCGCAAGAAAGT
GGTCAAATGAAAAGAAAGGTAGTTGGCTTGCAAATAGCCACTGCCCATCCTCTGGTCCGA
GGAAAATAGAATTCAGAGCCAAAAATAAATATTCGGAATTATTTAATATGAAATTAGAAG
AGCTCGTTAAGAAAAATCTTAACCAGAATTCAACTGTCAAGTTTAAATAACCTGATTAAT
TCAAATACCTTGCTACGTGTAAAAATAAAAATAAAAATGCTAGACCAAGAAATCTTCTGG
TATCATGAATTGTTTTCTTAAGAAGATGAACTCTTCTCCCATGTAGAGAAACATACACAT
GTGCCATGCTGCACTATTCACAGACACAGGTATCAAAAAAGCAACTGGAAATCAAACCAT
GTTAGGTTTTGAACCCCTGGCATGGTGTTGCTCCAGTAACAGTGGAGGCAAGAAGGACAT
GGTTCCAAAGCATTCCCCATGTTCCAAAATTAGGAACATTGTTTTCCTTACCCGGCTAGG
CAGGTGTCAAACTCTTGGCACACGCAGGATGGGTTCTTCCTACTTGAAAGGAAGAGTAAA
GTCACATGGTGTTTTTTTAATCGCACAAGCAACAAATTCCTGTCAAAACATGCTTTTCTG
AGTACATTTTACCTAGAGTGACTAAGCCAGCATATGACCGCAGTCTTTGACCAACACAAG
GACTGAGTTATGATTGTTCTAGATTTTTGAACAAATAACAACATAAAAATATGTTAAGAT
CAATTTTACCTTTCCAGTGATAATTGATGTAAAAAGTCTGCTAAAATCTATGAACCAGAG
TTGAAACAAAACCTGGACACAACATATCAAGCACATAGCTAACCACTTCAGTTCAGGGCT
CTCTTGAGCAAATATACTCGTGACCACAGAGCTAAGCACTCCTGTGAAATACTCCTCTGG
GGGTTGAGTGAAATAGCAGACCTTCCAAGTTGTGTCAAAAGATAAAGTGACACTCATTTA
CATTAAAAAACTCAATTTCAAACATTTTACTGAGGTTTCTCATAACAAGAGAAACTGTTT
GATGAAGTCTTGGTGTGTTGGAAGGAAGTACCTGTTTTCCTCCACTTTCAGAAGAGGTAG
GTTTATAGCCTATAAAGACAGAGCACAACCAGTCCAAAAGTCAAGGAAAAACAACGAGGA
CAATTTACCTTGTCGACTGGAGGGTTTGATTGACAGTCATCATTAGAACTGACTGTACAA
GGACAGAATGCCCAAACAAAACCACATTACTGTAAATCAAAATTGGTTCTTAAAATAAGT
AAAAATTGACATTAAGTTAGGAAAATTGTCCAAACTCAAAGAATTCTTACAGTACTGTAG
ATGTTGCTATGTTCAACTCTGCACACAACATAAGACTTCATGACAAGTCAACAAATCATT
AGACTGGATACTGACACATCCAGAATCCGTTCATGACTAGAAAAACTGAAGAAGGTTACA
CCTACTTAGGAGTAGCAACAAAAATCACCGGTTTTCCATGTGTGTAACATGCACATAAAT
GGAGTCAATGATAGCCATACTGTTCTCAACAGAACTCATCTGGAGTAATTTAATAGTCTC
CAAAGGCTAGCTTGAAAGACCATCTTAAACAAGGTTAGGATGTACTTACCAAGCAGCGAG
TAAAGGTTTGATCAAAAAACCACACCACATCTCTGCACACGAAAAACAAGGGCTTAATAA
CAGACCCAAAGTCTTCTCATGGCAAAATCATCATGCTTACAATCGGATAAAACTTGCTAA
ACATTCTCCAATAGAGGGAACTCACATGCTACTGGGTGGTCCAGTACAAGGGAGAACCTT
GGGCAAGACATTCTGTCTCACCTCACTCACAACTGGAATTGTAGAGGAGGAGGTACAACG
TCCCTAAAAGCCACTAACACAGCCCTAAAACACCGGACACACAACAGAGACACATTAATG
TTAGGCATTTGTTACCACAACAAGTCTAGGCATTCTAGTACAGCTTGCTGAACATAGAGT
GCATAAACACAGATTAAAAAAGATTGAATCCTTGACCATGATGAACATTATTGGATTCAA
CAGAACTGTGTCTTACTAGATAATGGTCTCACTGAGACTCAATGACTAGTATTTGATTCT
CTTGTGAGAGCTTCTGGCTGTTTACCTTCAGAATTATCCATGGAGAACACATACAAACCG
GCTTAATATAAGCCATTGCAAATCTCCCTCTCCATGAGAACTTACACTTCATATACTACA
TAACATAATATGTATGTACAACACGTCACAGCCAGCTTGCACATTTTAACCTCAAAAGGT
TTTTTCTGCAAGTCTGGCTCGTAATCGGATTTTTTCCTCACAGAGGTTTTACTTTTCCAC
AAGCCATGCTAATTCTCCAATCACGGGGGGAAACTGACATAAGCCAATTATCCACCTTAA
CTGGTTAACCCCATGAGCTTTCACTTGGATCCTCCAAAGGTCTTCTTCACTTTGTGAAAC
ACAAAAGAAGTACAAAAGTCGTAAGATATTAGTTTCTGAGAAACAATGTACAAAGACATT
TTCTTTCTTGGGAAACACCCATATACATTATAGGTGTTTCTCAGCTAAAATATCCAAGAG
AGGATTTCTTTCTCAGAATCCTTCTCATGGGACAGTTCCTGTTGGCAGTTGAGAGAAAGG
GATCAGTCATGCAACTGCCCCAAATCACTGCCAATCTCTCCTATGATCAACTGTGTTTGG
CGATGCATGGAATATCAAGTACACCATGCAATACCTTTCCAGTAGTGTAAATCTCATAAC
AAAAATCAGTTCACAACATGGATCTACCCCCTATTACATAGTATGATAGTACATCAAATT
GGCTTAGGTCAAGAACACCCCTAAGAGAAGACCTCAATGAAGGATATAAATGTACCAGGT
CTGAGTAGAACTTACACAAAATCTATTTGTTTCATCTATACTTGAAAGAGATTGCATTGT
CCTTCCATCCTCATTCATTTATTGTAATCAATAAACGAACAGCTCACAATTTTATCAACA
CCAAAAGTTGAACCCTGTTTACCTACATCAATATTATTTATTATTTTTTACCTCCAAAGG
GCTTAGGTCCCCATTTATAGAAAGTCATTTCCAAGACCTTTCTTGCATGAAAAGCCAACA
AAAAGTTTCCCCCTCGAATCCATGTTGTCAGCAGACCCTTCATCCCCCTCATACAAATGA
GAGTTTGAAATGTGCAGCTACGTTCCGTGAGCCTAAGGAACTAGCATCCGTCAGAAGTAC
ACACAAGAGCTCTTTCAAAGCTCTGTTTATTGGTACATGCTTAGGCGATGCATTGTGAAG
AATCCACACCTCTAAGGCAGTCTTGGATAGACTTAAAAACCAAGAGTGTGAAAGAAATTG
TGGACTGAGTAAACCGCCTGTTCCGTGCACACTCAAAAGGGAAGTAATTCAACAGGTGTT
GACAGTAGATAGTATCACCAACACCATGAAACTCCCTCTTCCTGGTAAGGTTGCGTTGAG
GATGTCCATGTGGTCATGTGGGACTCCCGAGCAATTCTTGATGCATGTCCGCAAGCAGCC
ATTGATACCATCAGGCAGAAAGGCCTAGATACGGCATATGATAAAATCCTCATGAAAGAG
AGGGAATGCAGCAAGAAACTGCATAATGCCAATGAGGCTTTGAAAACATACATGGGATCA
GATGAGAATCCACTAAAAAGCAGTATAGAAGTCCCTGGAAGCATCCACAAAAGCAAATGA
GGCAGTTAAGCCTGTTATCAATCAGGCGTTCAGTCTATACTTCAACCTTGTGACAGAAGA
AGCTAGGCAGCTTTGGAAAATGATCGTGAGTGAACAGATTGCCTGGAAGAACATCCTAAG
AAGCATGATCAGTTCTGGGAGTCATTCATGGACTGTGTCAACATACATAAATTGACCAAT
GATCTGTAATGAAGCGGCAATGATTCAGCGCTTCTACATCAGTAACAGATTAAAGGAGCC
CAACATGGTTCCAATTCACCAATTCATCAGCTGGCTTCAGCAGTGGAATAACAATTTTGA
CATATTGCCCTGTTTAAACTACTTTAATGGTGTAAAAAACTCAATACTACTGTGAAGCCT
TTCAATGACGCAGATCTAGCAAGTGACATTCTTCAAGTGCTCCCTCGGAACTGGCAATAT
AAGTACAAACTTAGTGGTGCATCAGTACCCTAGAGTGTTTCAAAGCTCTTAGAAGCACTT
GAACGAATAAAAAAGGCCTTTCTAACTAATAGGAATCATGAAGTGCACAAGACTTTTGTG
ATCCTACAGAGACTCCTCCAAAAGGAAGATGGTTTCATTCAATGATTGAATCTTGAAGAA
GAGCCTTGCACAAAGCACTGAGTACGATGCAAAATGTGGGGGAGTGCACAAAAACCATAA
CACATAAGGATGCTGCAAGTATGAGAAGGATGGTACTCCAAAAAGGACTTTCCCAGAAGA
AAGGCATGTGGACCTTCATGTGGTCCTGAGACGTTTCATTTCAGTGGCAGTGCCTACATG
CAACTTTGTGCAAAAGTCAAAACTTGAGAAAATCAAACAAGAAATGCAAGTGTTTGCAGA
AGAAACGTAAGCGCCATTACAAAAGTGACAATTATGACTTTGTCTCTTTCTAAAGAGTTG
CGGGTACTGTGGTACTTGGGAATATATGTTAGAAAACAAGAAACATAAGAATAATAAAAA
AGAAATTAATACTTACCCAAGTTCAAATAAAACTACCACTCATGCCAGTTTGAAAACGAA
TTCGAAATTAAATAATAACATTAATTTAAGTCACTGCTTTAGTTGCCAAAGCAATTTGTG
ACTGAAAATCAATCTTCAGAGAGACATTAACACTATGTTGAAAGTTGCCCAAGTAACTAT
GTTGGCAAGATCCTACTAGACCGTGGATCTGATGGTGACTTGATGTTCCATCAAAAATAA
CATCCATGCATTTCCCCTACTCGACTAGGCAGGTGCCAACTTGTTGGCACACATCAAATG
GGAGCTTCCTCACTAAAGGAAGGAATGGTCAACATAAAACAGCTTAATTACTAATACACT
AAGGAGTATCTGGTGACACCAGATGTTATGTAGTACAATAAGAAAAAATGACTAAACGGA
TGTATGACTTCATTCTTGGTTGTAGCACCAGGAAAGAGTTAGGAATTGTTTTAGTTTTTC
AAACAAAAGAAATAACAACAGATGAAATCATTTTTCCAATGAGAGACATCAACAGGCCTG
GGCTGAAAATAACTGCATGGCACACAAATCTATCAGTATGCAAGATACATCATAGCGAGT
AGTTCATAGTATAGATGCAAAATAAGAAACACAGACCTAAATTCAGTTGTTAGCATGAAT
TGTACTCACATAAGTCTCCAAGATCCCAGTCCCAGTCACAAGGTTACACAGAGAGACCAT
AATCAGTTTCAGCCCGCATAAGAATGAGCTCACCGGGATTCATAATACCAAAGTAAGATA
AAATTGTACATTTTATAACTCCTTTTTGAGAGACAAATAAATGTCTAGGTGGGAAGCCAC
TCCACTACAAGCCAGTACAGTTTTTTCAAGAATTAAAAGGTTTTACTTTTGTCAAAATCC
TTGACTTAAACATGGGCTACTATTGCATATGATCCTGATGCATCCAAAATCTGCACCATC
ATGTTTCATGTGGAAAGTATTCTCACATCAGGCTACCAATGGGGATTGCAGGTTCTTGTG
ACATCTTTTAGGCAAAGATGTCTGAGCTTACAGCAGCACCTGAGTTGGTTAGAACTCATC
TGGGTGTTTTGCTACGGATCACCAGGGCAAGCCTGGAAGACCACCTACAACTTCTAAGGT
TGCAACTGGCCAGGTTGCAAGAAGCAGGCTTGCAAGTCAGCATCCAACAAAGTTCTGCAC
CATTAAATGGAATACCCAGGGTATATCCTCACGAGAACTGACATAAAGCCACAGCCAAAC
AAAGTGCAGGTGACCCTTACAATTACACCATGAAAACAAGTCAAAGACCTCCATAGGTTT
CTGGTCATGTCCAGTGCAATCAAGATCTTTGGGCAAGACATAGCAAAAGTCTTGCTCCAC
TCACCTCATTGGTAGGAGAGTGTTACCATACCAAAGTCATCAATGCCCAGAAAAACCAAG
AAGAGTCCTAGATATTGGGATGAGGTAATTTGACCATTCAAAAGCTTCCATTGCTAACGC
TATCCTGATTACTCAGTGGAGTCTGATATATACACTGATGCCTCATCGAGACAACTTGGC
TTGGTGGTCACTCACGAAATAAGCCTCTTGCATTTGTTATAGGCCTGAGTTTTTCAGCAG
AAAACTTAGCACAACAGAAGTACAGTGTGACTGAAATTGAGCTTTTGGTCATAGTGGAAA
CACTAAAAGAGTTCAAAGGCAGGAAATGTCTATATAGACCACAAAAACTTAATCCAAGAT
GCCGTTGGGTTGACCTCGGGCCGTATTAATTCGTAAAGATTACTACAGGAGGAGTATGGT
ATCAAAATTGTGCACATCAAAGGCATCCAAAGTACTGCTGCTGATGCCATCTCTAGGTAA
GAGTCGGGTCCAATGCAAGATTACAAACGAATTGGATGGGGTCGACAAAATTCTTGTGTT
ACAGCACTATGCATCCTACAAGTGCAGAACGTACTTAGGACCAACAAGAACAGGTCAATA
TGGTGTAGTAAAATGCAGCAAATAAGTTATACTTCCCCCCTGACAGCAAAGGAAATTGCA
CAGTCCCAGACTCAAGATGCAACATTGATGTAGCTTCAAAAACATGACTAATATTCCACT
CAATTTTGAGAGGTTGCTCAATTGTTATGCAAGGATGGCAGGACAACCATCCCATAAGTT
CTTGAAAATTGTGCAATTGGTTGGTATCATCACTATTCGCAACATTCTGGACACACCCGA
CTTCAAGAGACATTACACACAGCAATCAAAAACTGTTGTATATGCCAAGTAATCAAACAA
CACAAGCACAAGTATGAGACACTCCCTACTCAGCTTGTCATCAAATACCCTTGGGAAGCA
TTGTGTGTAGACCTCATTGAGCCATACATGCTTGAGGTAAATATCAACAGAAATTGACTT
TATTTATCTCATTATAATTAATCCAGCTTCTGGTTGGTTCAAAGTAGTAGAACTGCCAGT
AACTACAGAAGCGGCTATTCCCACGGATACAAAGGGGCACAAGGGCACACAAAAGATTCA
TAAGAGCCGTGTGTTACCATTATTTGACAAATCATGTGCAATGATTAGTAACCTAGTGAA
TAATACCTTGTTTAGCCGTTATCCACATTGTCAACAAATAATTTATGACAATGGAAGCAA
GTTCAAACTTCACTTAGAAACCATTTACGAATCAAATATGATGAAGCATCAGCCAACCAG
TGTCAAGAACACACAAGCAAATGCTATACTGGAAAGGGTGCATCAAGTGAATTACATCAA
TGCTCCACACTGCTGATCAAATCTGGCTGATACTGTAGTTGTCAGTGACAGAGATACCAC
TACCACTGCAAATGAAAAACTATGGTAACCTGCCTGTACAGTCCCAAAATGTCAAAGTGT
ATGGTTGGCTTTCTGAGGGTTTCAAGAGTGTACGGGTGCCTTACCAGATCTTTTATGCAT
TGTTGAAGCCGTAATTTCATTTACCATGCTTTATTTTAAGCATTGCCATTTAGCAAACAA
TGATAGGCAGCGGCTGGTATATTTTCAAGATGTTTTTTGTTTCTTCCCCTTTCTACCCAT
GATTATTAACTACGCCTAAAAATCATTTGTATACTCACAGCAATAGCTGAAACTCAGCCC
ACGGACTGTGTTTGGCATCCTGTCCAGCATTGCCACCTAGCCAACAGCAATTGGCAATGG
TGGGTATATTTTCAGGAGGGGTTTATGTTTCTTCCCCTTTTCTACCCATGATTATTAGCC
ATGCCTCAAAAATTCAATTGAATATTACAAGCCTATCTTGGGAACGTCCAGACTGAGTTT
GGTATTGGTCCTGCATCACCATCTACCCAACAACAATTGGCAAAGGCAGGTGTATGTTCA
GGGTGAGTCGTCAATAATTTTACCTTTTTTACAATCATTTTTCACTACATCTATTTTTTT
CAATTTCCTCCATGGGAATAGCCAAAATTCCGCCCACAGACTGAGTTCATCCTCCCACCC
ACATCGCTGATTGTAAGTTCTGCTTTTGTTTTTTATTATGTTTCTCATTTGATTTTTTAT
TTACATTCAATTATTTTCATTACATTGCAATAGAGTGTTGTTTGGGGTGCTGGAAAAATC
AAGTCTTAGTGTTGGCACGGTTGGCAATTAATAGCATTTTTAGTGTGGCACTGAAATTTG
GTAGGGTGTGGCTTTTCCAGCTCATTCTTTGGTGTCTATAGGTGCAGTCCTAAAAGAGAT
TGAATTGTTCTTGTATGTAATTGTTGTAATAAAACATAATAGTTGGATTGTGATCCATAG
CTTGCACGTACGCTCCCATAGCCCAACTGTACACTCTCCTGTAGTTGAACCATACACTTG
GGTATCCGGTAAAGTAAACCGTGACCCAACTGTACACTTCAGTAACCCAAATATATGCTC
CAGTAACCCAACTATACACGACCATAACCGGACTGTACAATTCCGGTAACCCAAAAGTAT
ACTTCCAGTATGCCACCAGTAATAGTTTTTTAGCTACTAAGTGATGCAGATATAGCCACT
ATATAGATTAAAATCGATTCTATATCTTACACACAGGATTCATGTAAAAACTGCCACATT
TTTCATTAGTAGAAATAAATGCAAGCACTGGCTTTTGTCTGGAATAACCAGTAACCCAAC
CATAACATCCATAACCCAACTGTACAATTCCAGTAACCCAACAGAACACTTACAGTATAC
CACCAGTAAAAGTTTTTTAGCTACTAAGTAATGTGATTATAGCCACTATATGGATTGAAA
TTGATTCTATATCTTACACCGAAGCCAGGATTCCTGTAAAAACTACCAATTTTTTCATTA
ATATAAATAAATGCAAGCACTGGTTTTTTCTGGAATAAAAAGTAACCCAACCATATTCTT
CAGTAACTCAACAATACACATATGTGTACAGTTACAGTTATGTTTGCTAGAATCTACCAT
TCAGTGGGGCTCGAGCAAGCCTCCTGTACACTAGAGTGTACAGGCAGGGTACTGTAGTTT
TTTGTTTGAAATGGCATTCCTAACAAATGCAGCATGGCTCATTTGTTCAACTTACGATAT
AGTATTAAAGCCCTCTCCAGGCAAAGCAATATTTGGTCAGGACACGTTGTTCAATATCCC
CTTCCTTACTCAATGGAATAAAATGGAAGAATGTAAAGTAACACTAAGCTGACCTCAACA
CAACGCAACAACATAGCTCACGGCATGATTGGGAATATAAAATTGATGATCAAGCACTTC
TCTGAAAGATGGTATCCTCTGCAAATCATAACTCAGTGTGAAAGTGATCCTTGAACTATC
AAAGCAGTTCATATAAAGGATCCCAGTTTGATACAAAACCAAATCGGACAATTAAATATC
AGAAGTATTGCACTTTTTTGAACCATCAAGCTTAACAGGTAATAAATGATGTTTTTATGT
GTCACTGCAAATGAAAAATACCGGTAACCTCCCGGTACACTCCAGTGTAACAGGGAAGTT
ACCGGAGCCCCCCCGGAATGGCATCTTCCGGTAACCTCCCTGTACACTTCTGTAAGCTCC
TGTACACTAGTGTACCAGAGGGTTACCAGAGTCTACCAGTGGATTACGGGAAATCTGAGA
CCCAAACCAGTCTTCCGGTTTATTTCTACTTATGATAGGAAATGGTATTTTTTTACAGGA
AAACAGATTTCTCAGTAAGTCTTAGAATCGATATCAATCTAAGTAGAGGATATAACTGCA
TTACTTAGTAGCTAAAAAAATGTTTACCGGTGGCACACTGGAAGTGTATGACATAGGCCA
ATTATCTACCCTGCAGCAGTAATCTAGGGTAAACTGAAAGATACCCTTAATTTCTCAGGA
GATGAGGGATATCTTCCAATAATGGCAAGAACCAGCAAATAGCAAGAATAGGTTCATTAC
CCAGAAATACCATTTGGGGAATAATGCTTTATGTCATCAACTAATGACATAAAGACATAC
CATATCTGTGTAGGATCCTACACAGTTTCATTTTGTGCAATGAAGCATATTTGCTTCATT
GCTGCTTGTTACTAGCAGACAACTTAACTCATAAAAATCAGTTCCCAACAACTTGTATCT
ATCCGTTCCTACATAGTACAAACTACATTAAAACGGCTTAGGTCACTATCAATTGATAGC
CTTCGCACAACCAGATCGGATCGTCTGTCCGTCGTTCCACCATCAATCATTCATCAGCTG
TTGTCCGTGGTTGACCATGGTACGTTCGTCTGTCCGTCGTCCCTTGTTGCTTGAAGCCGT
CCAATACACTTGGTGTGTTACACGTGGCGCAACTCGTGCTGCCTGACCCCAAGAGTAGCA
ATATTGCCACAGCTGAGCCCCGAATCACGTACTCAGCCAGTTGAAGTGAGTTTACTCACA
GGCCGGCGCGTGTCTTTTAAAACACGTAGCCAAGAACAATTGCCCTGAATGTCAGTGAGG
ACTAGATCCCACTTGACACGGGTATACTTTGCTTTCTTAGCAGAGTGCGCATGTAGCACT
AAGTGCACTTGCCGTAAAAAAAGACCACTTGTGACGTATCATACGCACTTGTGGCACGAA
TGCTTACGTGCCTATTAGGTAGTGGCAGCCCCTCATTAAAAATGAGGAGGCAATAAACAT
AAATGCCTCGGTTTATTTTTATCCGAAAGAGCAATATGTGTGTAGTCTATTTTTAGACCT
AAAAACACGATTAGACTTAAAATTAGTCCGTACCCGTGATCACATGAAGATGCAGTGACA
CCACGGAGTACTAAGTACTTATAGCCTTAGGGCAATACAAAAAAAAATCTTCTAGGGCAT
AAAATGACCCTATGAAGAATCGTATGGCCTCTAAGGCCTAAAAAGCTTGCTCGTGACCCC
CGAGAGGTTTCGGTCACTTGAAAGACTCGCGATTCCCCTGGAAGTTCGCGATTCTCAGGT
TTCCAATGTGTAAGACACATCCTAAAGGGGAAACGAATTCGCGCAGGACGTAGTCCCACG
ATCGTGGATTAGCCCCATTCACATGGGAGCGCGTCACGGCACAGCCCATTTCACAAAACG
TATCGCGACACAGCCCTCGCGATCACGATCTGAAAAAAACGACCACATATCATGTGTCCT
AGACTCGCTGGGCTCAGCCCACGTGCGCGATGGACCAGCCTAGGAGCGACCATTGTTCTA
CTCCGCATATGGGCATAGGAGCGCAATATATTGCCGCATCCCGGTCAGACGTCAGAGTGA
CGCGGAGTATTGTCTCCAAGTCCCAGCACGCATTGGGGTGCAAGAAGGACCCATAAAACG
ACTACGTGTCGTGCCCCAAAAACACTCTTCGCAAAATTCTCGCGAAATCCCGATTTGCGC
AAGAATGCTGCTGACTTTTGCGGTTTTATCAGGAAAACGCGCAACTTGTTGATTTCTTTT
GAAATCCAAGCAAAAAGTGAGAAAAGTCCACAACAGTGAGAATTCTTCTCATGTGGTATC
CCTTTCATGCATCTAAGCTACCGAGCTTGGCAAATGAAGGAAAGAAAGCTAGTTGGCTTA
TGAATAGCCAAATGCACAACCTCTGGTCCGAGGAAAATAGAATTTAGAGCCCGAAAATAT
AAATTCGAATTATTTAATTTTTAATTAAAGAGCTCTTAGAGAAAAATCTTGAAAAAAATT
CTGCTGTCACGTTAAAATAACCTGATATTCAAATACCTTGCTACATGTAAAAATAAAACA
AAAATGCCAAGAAATCTTCTGGCATCATGAATTTTTTCTCAAGAAGATGAACTCTTCTCC
CACGTAGAGAAATGTACCCATGTGCCATGCTGCACTATTAACAAGCAATGGTATCAAAAA
AAGCAACTGGAAATCAAACCATGTTGGGTTTCGAACCCCTGACACGGTGTTGCTACAGTA
ACAGTGAAAGCAAGAAGGACATAGTTCCAAGCTTCCCCATGTTCCAAAATTAGGAACATC
CATATGTTTTCCTTACCCAGCTAGGCAGGTGTCAAGCTCTTGGCGCACGCAGGATGGGTT
CTTCCTACTCAAAAGGAAGGGCAAAGTCACACGATGTTTTTTTATTGCGCAAGCATTAAA
TTCCTGTCAAAACACACTTTTCTGAGTACATGTTACCCAGAGTGACTAAGCCAGCATATG
ACCTCAGTCTTTGACAAATGCAAGAACTGAGTTTGAATTGTTCTAGATTTTCGAACAAAT
AACAACATAAAATATGTTAAGATCAATTTTACCTTGCCAGTGATAATTGATGCAAAGTCT
GCAAAAATCTGTGAACCAGAGTTGAAACAAAACCTGGACACAACATACCATGCACATAGC
TAACCACTTAAGTGCAGGACTCTTCTTGAGCAAAAATACTCATGATCACAGAGCTAACCA
CTCCTGTGAAAAACTCCTCTGGGGGTTGAGTAAACTAGCAGACCTTCCAAGCTGTGTAAA
AAGACACACACTTACACTACAAACTCAATTTCATACACGTTACTGAGGTTTCTCATGACA
AGAGAAACTGTTTGATGAAGTTCAGTGTGTTGGAAGAACGTGCCTGTTTACCTCTATTTT
TCCAAAGAGGTAGGTTTACAGCCTATAAAGACAGAGCACAACCAGTCCAAAAGTCAAGTA
AAAACAACGAGGACAATTTACCTTGGCGACTGGAGGGTTTCCTTGACAGCCGTCGTCAGA
ACTGGCTGTACAAGAACAGAACACCCAAACAAACAGAAATTACTGTAAATCAAAAAAGTG
ATTCTTAAAATAAGATATGGACAAAAAGTTAGCAAAACTGTCTAAACTCAAAAGAATCCT
TACAGTACTGTAGATGTTGCTATGTTCAACTCTGCAATCACCATAAGACTTCATGAAAAG
TCACCAAATCATAGACTAGATACTGACGCATCTGGAACCCGTTCATGCCGAGAAACACTG
AAGAAGGTTATACCTACTCAGAGCTAGCAATAACAATCATGGGTTTTCCATGTGCCTCAC
AAGCACATTCAATGGAGTCAATGATGGCCATACTGTTCACAATAGAACTCATTTGGAGTA
ATATGATATTCTCCAAAGGCTAGCTTGAGAGACCACCTTAAACAAGGTTAGGATGGACTT
ACCAAGCAGCGAGTAAGGGTTTGCATGACAAACCAATACACAACATCTCTGCACAAAGAC
AACAAGGGCTTAATAATAGACCCAAAGTCTTCGCATGGCAAAAGCACCATGCTTACAAGC
AGATAGAAACTCGCTGAAACATTCGCCCATACAGGGAACTCACATGCTACTGGGTGGTCC
AGTACAAGGGAGAACCTTGGGTAAGACAATATGATTGTCTCGCCTCACTCACAACTGGAA
TTGTAGAGGAGGAGGTACACTGTACACAAAAAAGAGACACATTAATGTTAGACATTTGTT
ACCACAACAAGTCTAGAGCAACACCAACTCAGGTTGGGTATGCTCGCATTCTAGTACAGC
TTGCTGAACTTAGAGGGCATATAATACACAGAATAAGAGAAAATGAATCCTTGACCATGA
TTAACATCATTGGATTCAACACTGTGTCTTACTAGATTATGGTCTCACTGAGACTCAATG
ACTAGTACTTGATTCTCTTGTGAGAACTTCTGATGGTTTACCTTCAGCATTATCCATGGA
GAACACATATGGTGTCCATAAGGAAGGACTCTTAGAGTCACTGAAACACGTGGGTCTTTT
ACTAAAGACAACGGGATGACCATAGGTAGTGCACATATGTGTTGCACAACAAACCATAAA
ATAAACCTCATAATCACATGAGCACACGAACAAAAACGATCCACAACCTTTGTTCTTGTA
AAACCACAGCATATAGAATTGTGAGTATCCCTAGTTAAACAGGAATATCATCTCACACAA
AAGGATAAGTCAAACATGAACATCTCTACTGAGAGACATGTAGCACCTTGTTGGCATGCA
ATGCAAAACAAATGCAACTCAAGAAACTATACACAGAAATGTAGTATTGCTTCACTAGTT
TAGACAAATCCAAAGAGAAACACAACTATTACGTTGTCAACATATCATGGAAAGTTCACT
TCTCCATGATGCTTGCTGTGAAGTCACAATATGGTTCCCTAAACCATAAGATTATAGTCA
ACAACTGTCTTTCAAAATATAAAATAGGTACATACATGCACATTTAGTTATGTTGCAATG
TCATTACCACCAACAAAAGAGTTATACAGGTACAGACCTCCCCTGAGGATCCCTGCTACA
AAATACAAAAGGATATCATACACACTGAATCCGCACTCTTAATGGTACAAAAAGACATAG
ACGTTGACACTTGGACCTTCCAATGATTATAGTCAATACATTATGTATGACTTAACATTG
TTCACTTGCCGATAGCTGACCCTTTGGGCAACTATTCCCATGGATACATAGGGGTGACAG
AGCAAATTGAAGGACAATACACAAACACAAAGGACTGCAGAACATAACAAACAGAATATC
TGTACTATCAGCACCTTCGCACCTAGACCTGGTTCAATATCCACATTGTACACAAATCGT
GACAATTAAGGTGCAGTTTCAACACTACACTTTCGACCATATGCATTTCATTTGGCTTCC
CAGTGTAAGTCAACCAGAGTCTTCAAAAATCAATACCCAAAAGTGAATTACTATCTAGAG
TTCAACATCAACCAGATCATGGAGATGCTTGGCCTGCTGTACCAATCATGGTCTTGTCAG
CAGCTTCTATAGTGGCACCATGTTTTCCTCAACAAACACTCAAATGCCATTCACTCATAC
CTACTATGCAGTGCCTATCGCCTCAATGTAGTGTAGCAATCATAAGATGGAATTGTTGTT
CGGCAATCCACCTTTACACACACATACAGAATCAACAGGAGACACCAGGCAACACCAAAC
CAACCCAACTTGATCCTCATCAAAGTTAGGTCACATGGTCAGTGAAAGCAATGCTTAGTA
TACAAAGGTATTTTACCCCGCACAAATATTCAGTCTGTACAGCTGTGATAATTGGACTAT
CACAAAAGTTATACGATAAGACAATCAGGGTTTCACGCGGATGTAAGTCATGTACATTTG
GCTTAGGAGAGTACAAAAACACCAGCTTTATCACAAGCCATTCCAAATCTCCCTCTCCAC
AAGAACTTACACTTCATATAGTACATACAATACTATGTATGTTAAAAAGTCACACGCAGC
TTGCACATGTTTAACCTCAACCAGGAGGTTTTTTCTGCAAGTCTGGCTCATAATCGGATT
TTTTCCTCACAGAGGTTTTACTTTTCCGCGAGCCACGCTGATTCTCCAATCGTGGGGGTG
AGTGACATAGGCCAATTATCTACCCTACAGCAGTAATCTAGGGTAAACTGAAAGATACCC
TTAATTTCTCAGGAGATGAGGGATATCTTCCAATAATGGCAAGAATCAGCAAATAGCAAG
AATAGGTTCACTACCCAGAAATACCATTTGGGGAATAATGCTTTATGTCATCAACTAATG
ACATAAAGACATACCATATCTGTGTAGGATCCTACACAGTTTCATTTTGTGCAATGAAGC
ATATTTGCTTCATTGCTGCTTGTTACTAGCAGACAACTTAACTCATAAAAATCAGTTCCC
AACAACTTGTATCTATCCGTTCCTACATAGTACAAACTACATTAACACGGCTTAGGTCAG
TGTACAGGTGAGATACCGGAAGTGTACGTGAGGGTTACCGGAGTGTACGGGAGGGTTACC
AGAAGTGTACCGGAGGGTTACTGGAGCATATCGGAAGGCTACCAGAGGGCTACCGGAGCG
TAGGGGAGGGCTACCAGCTCTGATATACTGTTGGGCTAGTAATACTGAGTGGAGTATGTG
CAATTTATTTTAACTAATAAAATTAAACATACTACATCATATAAATTCTGGGCCCGCCCC
TCACATCGCCCACCACCCCGAGCCCACCAAAACGCCACACATGCCACAATTTCAAGCCAG
CTAAAAAACGATACTCTGGACCATCGGCACCAAGGTAGAAGGAAATTAAATATTGAATTG
AGAATTAGATGTAGGCAAAATAATTGCATAATAGGTTGAGTTCATTATAACTCACGTTAA
AAATTGACACACCACTCCCAATTGTTGTTGGCTACAATGAGGTGCCAGGCAAGATGCCAA
ACTCAGGCTGTGGGCTGAGTCTTGGCCATTCCCATGGTTGGCCTGAAAGTAATTTAATTT
AAGATTATATGTGGTCAAAACAAGTGTAAAAAGGATTGAGTTTGCAATGACTAACCTTCA
AAGTATACCCGCTGCTGCCAATCGATGTTAGCTACACGGCGGTGCCAGGCGGGACGCCAA
ACTCAGACTGTGGGCTGAGTTTCGGCCGTTCCCGTGGTAGGCCTGTAAATATTTAATTGA
AAAAATATGATTTGTTGTGAGTTTATTCCTTGAAAACAGGACGAGTTAATAATTACTCAC
CTTCACAATATAACTGCAGCTGCTAATTGTTGTTGGCTACATGGCGGTGTCAGGCGGGAT
GCAAAACTCAGTCTGTGGGCTGAGTTTTGGCTGTTCATGTGGTAGGCCTGTTAATATTTA
ATTGAAAAAAAATTATCTGTGCTGAGTATATTGTTAGAAAACAGGGCGAGTTCATAATTA
CTCACCTTCACAATATACTGGCTGCTGCTAATTGTTGTTGGCTTTGCAGCCGTGCCAGGC
GGGATGCCAAACTCAGTCCGTGGGCTGAGTTTCAGCTGTTCCCATGGTAGGCCTGTAAAT
ATTTAATTGAAAAAAAATGATGAGTTGTTTGTAAATTAGTAGAAAACAGGGCAAGTTCAC
TAGCTTTCACCTTGAAAACTGATCTGCCACTCCCATTGTTGTTGGCTACATGACGGTGCC
AGGCGGGATGACAAACTCAGTCTGTGGGCTGAGTTTTGGTCGTTCCCCCAGTAGGTCTGT
AAATACTTAATTGAAAGAATATTGATGTGTTGTGAGTGTATTGTTTGAAAACAGGGCAAG
TTTAGAAGATCTTACCCTCATTTTTCACCCACCTCTCCCAAATGGTGTTGTCTTCATTGC
GGTGCCAGGTGGGACGCCAAACTCAGTCTGTGGGCTGAGTTTCGGCCATTCCTGTGGTAG
GCATGTAAATATTTAATTGAAAAAATTATGTGCACTGAGTAATAAAACTGTAGAAAAGGG
CAAGCTTGTAAGAACTCACTTTAAAAATTGACTCGCCGCTGCCAATTGTTGTTGGATACA
CAACGGTTCCATTCGGGATGCCAAATTCAGTCTGTGGGCTGAGTTTCGGCCGTTCCCGTG
GTGAGCCTGTAAATATTTAATTGAAAAAAATGATGTGTGCTGAGTTGAGTAAGTGAAAAC
AGGGCAAGTTAAGAAGAACTTACATTCATATTGTACCCGCCGCTGCCAATTGTTGTTGGC
TACATGGCGGTTCCGGGGCGGGAAGTCAAACTCAGTCTGTGGGCTGAGCTTCGGCTCTTC
CCGTGATGGGATGACGGGGTATCAATGTAATTGAAAAAAATGGGCGTGAAGAGATAGAAG
TGAGAGTGCGCCCTCCTTACAGTTGCTGCTGATTCAAGCACCTGTGTTGTAGCACCGTAC
TGGTCAATATTATTAAGACCTCTAAGAGGTACCAGAGTGAGTTAAGGCAATACAAAGGAA
TAAGTATCAATTATGTAGCCACACAGTACCAAATTTCAGCCGTGTTATTCTTGTGTTCAG
ATTTTTTGGCGCAGTCACTTCTGATAGAAAGTATCATACATCTGGAACGGGAATTCTCTA
AATTTGTACTTAATTCCTTTTTGGACACCTAGCCAGTGAATGCTGTACTTGTGGGACAGG
AATTCTCAACATTCATATTTAGTTCCTATGTGGAGGGTGCTCAAAAAAGTGGCAGAAAAT
ATAATATAAAACCAACCCATTTGAAAATACAAATAGGACCAATAAGCCATCATCAAAACA
ATCTGAAGACTAGCCTAGAATTGTCACCCAAACTAGACCCAACAGGTGATCTTCCTGTCT
ATAACTAGTGATTCCCAAAATGTCAGTCATGAGCCACACAAACACTCGGAAGATTTTTTT
GCTTCAAAGCTTAGCATGATAAATGTAACTATGGCTTATACAATGTATAAAACAACCGGT
AACTCACCCATACACTCTTGAAACTTCCAGTAACCTCCCTGTACACTCTGACATTTTGAG
AGTGTACCGGAAGGTTACCGGTGTTTTCCGTTTGTAGTGGTTATCTCCCTCTTCTCTATA
CAACACTTATGCTCAAACTACATACCAGACTTTTCAGGTTGTTACACTTGCCACATACCA
CACGTGGATAATTTTTACCTCTTGAAGGTTTTTTCCTGCGCCGCCCAAGCCTGATCCTCT
ATTTGTGAGGGTGAGTGGCATAGGCCAAATATCTACCTTGTTTCATACCCCTATGCACCA
AATAAAAATCCCAAGTAGCATCTCATTCTATGCTCCCAAGCAAGGAGGGATCTTACAAGG
CCCAAGAAGAACAACGGATCCATGCAACAGGAGAACACCCCTGGAGAAGACCCTCAATGA
AGGGTATAAATATACTAGGTCTGAGCAAAACCTACACAAAATCCATTTGTTTCATCTTTG
TATGAAAGAGATTGCATTGTCCTTTCATCCTTATTCATTTATTGTAATCAATAAACAAAT
AGCTCACAATTTGTCAACACCAAAAGTTGAACCCTGTTTACCTACAACAATATTATGTAA
TATTTTTTACTTCCAAACAGCTACTGTCGGATGGATCTAATAGAATACACTAGTTTGAGC
TAGATGACATAGTTCTATACAGAATAGTTCCACTTGTGTCACCAATTGGCCGTGCTTTTG
CAGATTCATTGAGGGAGCTAGATTGGAATAAATTTGGATAAACGAATTAAGTCTTTTTAC
CAGAAGTTTGTGCTCAGAACATACCCAGTTGTTTGGAATGTATGTATGTATGTATCTATG
TATGTATCTATGTATGTATATGTATATCTATACATATATATATATAATCTTGGTACACAC
AATGTTAAAAATATTATTATCTTTCCATTTTATGAAATCCAGTACTACCCTGTAGGTTCA
ATCCATCTCTTCTCTCATGGAGAAACAATGCTCACTCAAGATGTATGGCTTCATTTGCAT
CTTTATCTGTCTGTTTCGTGCCACGGTAAAATGAAATATTTTTTGAGAGAGAGAGTAAGC
ATGACAAAGCTATTAATGGGCCCCTCAAGAGCCTATCACAGAAATAACTATAATGTAGAA
GATGATTTTCAGATGTCTGTCTCAAATTTGGGACAGTATCACTGAGACTGCTATCAAGAT
ATTGCTAGATTTCTACTGTTGAAGTCAGATCTCATTCATTGTCAACATTGGCATTGACAT
GAGAGGTGATTGCCCAAATGCAACAAACACGGTGTTATTTTTACGCCACTGAGGTTGAGA
GAAACATACTATTTATTTACTTACAAATATAGTGACAGGTCAAACCACTGTTTACATTAG
AAAATCCTTCGTGATTCCTTTTGGACAAAAATGACAAATCTTTGAGAAATAAGACTATCT
GTGAAACTCAAAAAATAGTATTAGTTGTTGTTCATAGACTTCTTTTTTAGAATGGGAGGC
ATTATTATGTAAGAATAGCACGTGTTTGCATAGATTTCAAATATAGGCTTATTTCTCAAA
AATATATCTATTTTTTGGATAAGATTTATTTCTAAAAAATGAGGCTGTGGGAATCGCGTT
ATATAGAAATAATATTATTAAAGGGGGCAGTTATATGGAACCCCATGACTTTGTCAGACG
AAACCAAATTAGTTGGGTGTTTCGTCTGACGAAACAGATCAGGGGGTGTTCAAATTCAGA
CGTGAATATAAGATAAAAGGTATCCAATTTTGCTTCCAATCTGACCGGAGATTGTTTTAA
ATCAACTTACGAATTAACGTTTACTGATTATATATTTAAAATATCGCTCCAATGGTTTAC
TGTTTGATTCCCTCTTTAGTCAGCTGCACCTCATATGGTTTCGTCTTACTAAATCTGGAC
TACTACTGCTAAGCATGTGAAGTGTTTTATTTTCTTTGAGACTTGTTGGTGATTTTGTCT
GACAAAATGTGTTTTCGCCTTGTAAAATTTGAATTTGTTTTTAAACCTAGTGGATACCTT
TTCTTGAAAATGGAGTCAGTTAGACACCTAACTGACACCTAACTGACAAAAATGCTTCGG
CTGACAAAAGTAGGTTGTTTCGTCTGACAAAGTCACAGGGTTCCATATAACTGCCCCCTA
TTAGTAATATTGAAAATAAGAATATTAGATGTTAGGCCTGATCCATAAAAAGAACTAACT
ACATAGTTGTACAAAATAATGCAATAAAACCCTAACCTAACCCTAACCGTATGTTTGATA
TTTGCGACAATAGTGTTATCTGTGAGAATAGCGCTATTTGCGGTACGGCGAATGGCGTTA
TTCTTGCAGGTAACATTATTTTTCCTAGTAAATGACTAGGGCTCTCGCAGATGACATTAT
CTTCGCAAATAGTGTTATTTATAACACTATTTGCAAAGATAACGTCATTTGCAAAAATAA
TGTTATCTAAATTCATTATTCTTTCCGATAATGTGATTTCAAAATTGTTTGAAACAAAGG
AATATGAATGTGCCCCTTAATTATAATTAATTATGACTTTTTTGCATGATAAATTTTATG
TAGAACAAGTCCTATATTAACCAAATAAGAACATTCCCACAGCCTCAATAGTCTGATTTA
TAGTGAGGTTGAGGGAAGCGTGCTATTGTATTGTACTATTAGTTTTAATTGCAAGTAAAG
TGATTGGTCAAATCATATCTCACTACATTAGAGAGTATGTACTTTGAATATAATTTCCAA
AAAATGAGACTATCACTGAGATATAACACTATTTCTGAATATCGGAAATAGTCGTATTAC
TTGGCGATAGTCTTATTATTCGGAAAAGGCTTATTTTTCAGAAATATGAGGCATGTCTAC
ATAGAAATAGTACATTTTCAATTTTCAACTAGCTCTCGGATATAGGCTTATTTAAGACGG
CTAAATACAAAAGGAGCACTCCTGCTCTGTCTTTCATCCGTGTGATGGACGAAAATGACG
TCACAGCTGGAGTAAAAAAATATTTACAACCTTACATCAATCGAAAGATCTTTTTCCCAG
CTTTCGAACGGTGTTCTTATTTTGTTCATTTGAACACTGTTTCACAAGTTATTGTCCGTT
GAAAACAGCAGATCGGAACGATTCGATTAATTCATTCTTGTAGAAAATTGGTATGTTTCT
ACAGTACTATACTAGAGCTACTTCGTTTACTCCAAAATTCTTTTTTTTAATTTACTCGAC
ATCATTTTTTTGGAATCCACTGTCTGGCCGGCTGGGTATCATGATACCTCTAGGATACAG
AGTGCTCCTATTGTATATAGTCGTCTTATTTCTCGGAAATAGTCTTGTTTGTCTGAGAGG
GCTTATTTCTCCAGAATAGTCTTATTTATAATGCTATTTCCGAGAAACTGATCTTGAGAA
AGAGATGACTGATATTAAGTTTCCTGGATGAATCAACTGAATTACAGCTAGGTAGGTGTT
GTATATTTTTATAAATAGACCAGTTCCCTCAACCTCAGTGCTATCTTCAAGAAATAAGCT
TTATTAAAGAAAGAATACTATTTTCAAGAAAGATACGACTGCTACGAGTTTCTGTTCATT
GAGTCAAATTACAGCTATTATATTATAAATAGACTAGTTCCCTCTACCTCACTGACACGT
GCAAAATATCAAAATGTTATTTGTTTTAGCCGGTATAACTTGAGAAACCAAAACTGTGGA
TGATAGGGGCTCGGCTACCTTGCATGGTTCTGAGCCTCTTCCTTCCTTGGTCTTAAGGTG
AACTTCAAGGCCCAAATTTTGTAAGTCTTTTTGCTCAGTCCGAAGTTTTAAGGCCTTTTG
TTCAGTGCTTTTAGGGCCTGGGGGGTTTAGGGTGTATGTGATTTTTTAAATTTTTGAGAG
TGCCATCGTTTATAATATGGTTTCATGTATGAGGGGCCACACCGAATGACATACCGTTTT
GAAAGGACTCCAAATATTTTTTGACCCATGTCCATGTCAGCATTGTATGGAGTACAGTAC
CACTCTGCATTCAGTATACAATTTGTAAGATGGTCCAAATAGTAGAGATTGACAGGTCCG
TTTGGAGAGAAAACCCAGAAAAAATATGAGACATCAACAAAAAAATATTCTACTGGACTA
TTTTGCAGAATGGTTGTAACTCCGCAACCTTACATCCAATTCTATTAGCTCAACTTGGGT
TGCATTCTGATTATACCTTCATTAATGAAGGTTGATATCGAACAACTTCGAACTTGTTAA
AGACAAACTGATTTCAGAATATGAGTGAATCAATGCCCCTGGGAATTCAATAAGGACAGA
ACAAATGTTTGACCTTTAAAATGAAACTGTAGCATAGGACCGGTTGCTACCTCACTGCTC
AGAATGTGTAGAAAGTGGTAACAATTTTTGATTTTTATAATAGTACATTGTCTGTTGTCA
CTTCGTCTATCATGAATTTTGCCACTGATACCTGACATTTTTCTGATAAAGCCTCCCTAG
TCACTGATACAGGAGACTTGCTTCCAGCATCGTCAATTGAAAAATTAGACTGAAAAATGG
AGTGTTCCATGTAAACAACAGGCGTCAAATTGGCTATCTGGGGCAAGTGATATCCGGAGT
TCATCTCAAAGAGAGTAAGCAATCTGATGCGCACTGCATTGACCTTGGTGGTAAAAGAGT
TCATGCCAGTAAGGTTCATAATGCTCTGGAGATACTGGTATCTGTCTTGAGCAGAAAACA
GCATTTCGCTGATTCCTTCAGCACTGTTCAAAATTGCTGCAAGTGCTACAACAGATGGTT
TCTCAAGTGCCAAACCGTAGTCGGAGATTGCTATTTCAACTTGAAATCTTGAGAAGTCTA
AAAGCGCTGATGCAACAGAATCGTCATCACGGTATGTTGCTTTGGGGAGTAACATGATAA
GATGACTCAACATATCATGTGTGGTAGGCCCATTCATCCTCCAACCAAGAGCCTGCAAAA
TGTCTTGTTCCATCCTTTCAATATCCTCTTCGTCGTAGCAACCATGGCTGATCTCAGAGA
GCAAAGCGGTATCCATTGCCATTGGTTCAAAAAGCTTGATAGCCATGTACAAACAAGTCA
TCGCAGCTAACTGATATTTCTTCTTGCTATACAATGCTTGCGCCGCAGTTAGATGATTCG
TGGACATGAAACGGTCAAGATAGGACATGCTGGTAGCCACAGTCTGTCTCGAGAACTTGC
AGAAATCGGTCACCTGGTAGCACCAATCGCACATCTTGGCACGGCATTCGGCGTCAACAA
CATCCTTGCGTTGATGAGGATAGGCGCTGTGTCGTATAGCCTTTCTAATGTAATCTCTGC
ACCTGTAATGCGTTGATTCTTGTCGTTGCATGGCTGCAACGCGATCCGCAACATCTAATG
GGAGCAGTTTTGATTCGAGCAGTGAAGAACATTGCTCTGGAGACATTTGCATTGTTAGAC
TGGACATGATGTTGGTGTTGCGCCTTGTGGTAAGTAATAGTGAAGTAGCTGGTTCGATTT
TATGAGAGGCTTGACAAGAGAACGCGGTGCCTCTCTCCTAGAGTCTGGCTCTTGCTCTTT
CGCGACATGCTAGAGAGAGGGAGACAGCCGTCGACTATGATGTGTAATATTGCACCCAAA
CTCAGTCACTAGGTTTTCGACATCCGATAAATGTCTTTCTAAATGTCACGTCGCAATTGA
AAGTCTCTCCTTCGTGAATGAAAAGCCGTTGTGTACCACATAGAGAACTCATGGCTGATT
AATTGCGATGTACCGAGGAATGGTATGGTACCGTAATACAATGCCGTATTGTACAAGAGA
TTATTTTATGCTGGAGCACAATCTTATGATGATGTGTCGGGGGGGCTCGTTCGTGTTAAC
TGGCTGATCTCTTGGATCAGTTGGTGACTAGGTAGACAGAATGAACCTCGGAAATAAGGA
CTATTGCCCCGGACCGTCGGTCATAGAATGTATTAAGTCTCTAGAGAAGTTCGTGGGACC
GGTTAAGTGATGAATTATTACGGCTGTGAACGCCACATAAAACGACCATTTTCGATTCAT
AATAGCTCATTAATAAAAGTACGTTTGCTAATTGTATCATAATATGGTACAATACTGTAC
TTGAATCTGTAACCAACTTCCTCGCAGCAGAGTCAATCACTTGTTCTCCCACGACTGTTT
TGTCATACAAGAGACTTATTAAATTCGACTGATTACCGATGACATTACTAAAGAGAAAAT
GACTGTTGTAAAGTTCATGTATGAATCCTCGCTATGAAGCAACACGACAAACATTATTTT
CGTATGAAAAACGAAATCATACGTACACAATAAAAATGGAAATGAAGACAAACGATTATT
AATATTTTTTGGCAATCGTGCCAGAAACAAAACGTAGAAAATTCTGGATGACGGGCCATT
CACGAGAGTGAATCCTATTCGAATGTCCCTTTAAGACTCACCTCAAATAGGGCAATATTG
AGCTCGTAACTCGGAACCAAGATGTCACGACAATTCTACTGATTCCTATATACAATTCAT
TCGGAACATTTGGCGACATCTCTAAGTGTCCCACAAAAATAATAATGCAAGAGCAGCCTT
CCTTACGAAACCTAACAAGAAGAAACTGCGTTGTAAGTCAAGCCTCTGCAAGATTATTTG
CAGCAGGCAAATATGAGAAAAATCATCATTGGCTGTACCATGAGGTTTGTACATCATAGT
GAGTTTTTGATTGCCTATGTCTCATTCAATAAACAGAGAGAGAAAAAAAGTTTAAAATAA
AAAAAATTGTGTATGGTCTGTACCTGATGGCTACACTACGAATTATGAAAAGTATGTACC
GAAACTAAGAAGAAGCAAAGACATCGTTAAGAGGGCATCACTACATAATTGGAATAGAAA
GCACACAAACATATATCTAAGCTTATTATTAAGTGTCATCAAAGGTTGCCAATGTCATGA
CGAGGGTTGTTAGTGTTGTCATGAAGATGAAGGGTGATCATAAGGTGGTCATCAACTGTC
CACCGAAGTCATCAGGACCATAAATATATCATCAACAAGGTCATCAGGGTGATCAAACTG
TAATCACCAAGGGCTATCAGGTTCATCACAAGGTCACAAACGATGATCAGATGAGTCGAA
AATTGGACAAAATCCCTTGTCAGTTTGTCTGGCCAAAATTTCCACTTGTTGAAGTTGCAT
ATCTTCAGTATTATGCGACTGCATAAATTTGTTCACTAGAGACATAAGTATGGTACTAAC
ATTGAAAGCAATCGTCCGAATTTCTTCCTCTGATCTTGTATCATCTGATATGATGTGATT
AAATACAGAGCTGAGTGTATTTGTCTGTGATCCAAAGTCACCAATACACCTTGGTATGTG
GCCGTGAAATGGTATTATTTAGAAACCACACTACACAAAGAGATGATGTACTTGAAGAAA
TTTTTCAATGTATACGAACTTGAAAAATACTTGCAACTTAATTGAAAAATTAATTTTATA
TTTTAAAATTCCTCAATGCTTTCTTTCTCTGTTCTCAGTGAAGATTTTGGATCACTGGCA
TTTATGTCTTTCTGCTAAATAATAAGTCTTCATATGAAACAGTCTTAGAGAATTATCAGT
CTTAAGTGTCTGTATGCCCAATTAAGCAAATTATTGCCAGCTTACTGATTACTAAAGACA
GATAAATACAAAATGAGCACTCCTTCTCTCCTTTTCAACAGTCTGAATGACAAAAAATCG
ATAATGATTGATTGGAGTGAAAAATATTTACAACCTTACATCAATCAAAAGATCTTTCTT
AGAGTTGTTGCATGGTGTGCATATTATGAAATGTTTGTCATATTGTTTGTGAGTATTTTC
TGCTGAAGGTGAAGGACAGGAGTGATCTGATCTGATAATCCTTTTATAAAATGGGAATGT
TCTGTATGCAACAGTGAGGGATGTTTCATTAATTGCATTCAGAAAGAAATGTAAAGTACA
ATAGAGAATGGGAAGTTTATAGTTTTATAGTCACATGCCTTTATGGAATGTTATTCTACT
ATTCAATTGTTATAAGAGTTGGTCATTCTCATGATGCTGTTTCTTCCATTTCATAATAAA
AATATAAATGAATAACAGTACATTATGTTCTAATGTTTCTAGGTCCAATGCATTTATAAT
ATTCGGAGAGAAATGTATAATACTTCTTAGACACATTGGATTGGTTTTTCAGTAGAGTTG
ACATAAGCTGATTTTATGTAAAGTTTCAAGTAGAACATTGAATTTAAGACTAGGTTATAT
TTTTATTTGCTTACCTCCTACGAATCAAAAAAAGACGCGGTGTACTTGATAAACCATGAT
GTAACAAGCAGTGGATCTGTCTGGAATTGGATGCATATCCAGATGTCAGTTGGATCAGTT
GCAAGACTTGATCCTTTCTAACCCTGACTTGAGAATCTGTTCTATCACATGCTTTCTGAG
AAAGAAAACTTCTTTGAATATGTTTCCTGAGACAAGCATTTCCTACGCACTAGCACTTCT
TGAGAAAGTAAATGTCTTTTTTACAATGTTTTCTCAGAACCTGATATCTTATCATATTAT
TTGTCCTTCCTTTGTCCTTTGTATTGCACAAAATGAAGAGGGCCTTTTAGATTCAAGTGG
AAGCTCATGGAGCTTATATAAGACAGCTAAATACAAAAGGATCACTCCTGCTCTGTCTGT
CATCCATGTGACGGATGAAAATGACGTCACAGTTGGAGTAAAAAATATTTACAACCTTAC
ATTGATCGAAAGATCTTTTTCCGAGCTTTCGAACAGTGTTCTTATTTTGTTCATTTGAAC
AGTCTTTTACAAGTTATTGTGAGTTGAATGCAGCAGATCGGAAGGATCTGATCAATTACT
TCTTGTAGAAAATTGGTATGTTTCTACAGTACTACAATAGAGTTACCTAGTTCGCTCCAA
AAATCTTTTTTAATTTACTCGACATCATTTTTTTGGAATCCACTGTCAGGCTGGCTGGGT
ATCATGATACCTCTAGGATACAGAGTGCTCCTATTGTTTCTAACTGTCATATATGTGTAT
GTGGATACTTGGCCCATGTCAAACTTATGGTTGTGTGAATATCTTGTGATGCATATTCTA
CATTGAAAATAACAGATTGGGACTCCAGTAATTTGTGAAGGTCAACTGTGATTTCAAAAA
AATTGCCCAGAAGAAGAGGAGTCCAAAAAAGAGAAACAATCTCAAAAATGTCAAGGTTAT
AATTATTAAATGTGCTTTGTCAGAAGGGGGTTGTGGATGATATGTCATGTAAATAAAAAT
AGAATTTTGTGTTGAATTGATTTTTTGCTGGGATTTTCTGCATGGTTTCTGCAGATATCA
TTCTGTGGAGAGTACAATTATATTTTGACTGAATTTTTGTTTAAGTACTTCATCATTGGG
CACCTTTCTGGGCTGTGTATGACTTTCTGGGAGGTATGGCTTTTCCACACAATATGTGTG
TGTGATCTGTCTATTTGTTCCTAGAGTTTGTATGAAAATTGGTAATAAAATTGAATTTAT
AAAAAACAAAGCATTTTGTCACAAAATTAAATACTTGAGGAGAAAGAAAACATTGGAGCA
CTAGGAGATGGTAATAGTCTGACCTAAGCCAGAAAGTATTTAAAAAATCTTGTTGTAGAC
TTTGCTGACTTTGTTTTTTTATGAGCTTAATACTACTGTACAACTGATGAATGAGATACT
AGTTATCTCATGCATAAAAAACACAAATGATCATGGGAGAGATTGGCAGTGATTTGTGGC
AGTTCCATGACTGGCCCATATTCAACTGCCCAAAGGATCTGTCCCATGGGAAGGTTCCTG
AGTAGGAAATCCTCCATTGGATATTCAACCTAAGAAAACACCTACAATGTGTATGGTGGA
GTTCTAGGAAGAAAAATCCTATTTGGATATGATTTCTGAGAAACTCAAATCTTATGACTT
TTGAGTCCTTCCTCTGTATCAAACAATGTGAAGGAGACTTATGGAGTTCCACCTGGAAGC
TCCAGATTCTTGGCCTATGTCACTCGCCCCCACGAATGGAGGGTCAGGTGAGGTGTGAAA
AAACATTTTCTTGGAAAGGAAAAAGGGGGAGGCCTGTTTTGTGAGCGGAAGACACTTGTT
TTGTGTACCGAGTTATACTGGTGATACAAGACTTTCCTGGCTGAGTAGTGACTACAAAGC
ATTATTTCAAGCGTAAGTGTTAGTGGAGAGAGGAGTAAGAGTGATTCACTGACATGTTCT
TTATTTTAAGTGTCTGTAGTGTCAAAGTATGGTGTTACTCTCCTAATGTTTAATCTTTCT
GATTTTGTTCCGCAGTGAACCCTGATGGTACCATTCGTATGGACTGTCGATATAGTCCAA
GGATCTTTATGGTATTTGCTTTCTGATTTGCGGAGGATACCTTCTTTGCGAAGAAGTACT
CTATCACCAATTTTATAATCCCAATCGACGCGAGACTTGTTTTCACGTTCGGTGTTGCGA
TCGGTTTGGCGTTGCCTATGGTCTCCTATTTTGTTCCAGTCAGCTAGGAAGGGAATGTCA
AACAGCATGTCCCTGCCAAATATTGCTGCACCTGGAGAGGCTTTGAGTACCGTGTGGTAT
GTGGAGCGAACGGCCCATGCAGCATCTGTGAGGAAGTCTGCTATGTCACTAGGAGCCACT
GTATTGGCCATGTCTAATTCAGCGGTACGGAGCATTGTCATGATTACTTGATGCATCCGT
TCTAGTATTGCATTCGCTTGGGGGTTCTTGATGCTGGTTGGCTTACGCTTGATACCGTAT
GAATCACATAGGGTTTCGAAATTGAGCTTGAACTTGCTTCCATTGTCGTAAATGATTACT
TGACAACGTGGGTAATGGCTAAACCAGATCTTGTTTACTAAAGAGCCAACTTGTGCTGAT
GATTTATCAAAGTATGCTTCTTTAGGCTTATTATGTGTGTTAGTACCCTTGAGGCCCTTT
TACCCTTGGGAGTAACTGAATTGAATTCAGTTACCGGTAGTTCCACAATTTTGAACCAAC
TGGTAGCTGGATCTATCATTGTGACACACATAAAGTCAATTTCAGTGCCGTCTTTGCCCT
TGAGAGTGTATGGTCCGATTAGGTCCACACATAGTACCTCCCAGGGGTTTGATACAACCA
ATTTTGTAGGCAATTTACAGTACTTATGTTGGCGTCATTTGTTGACTTGGCATTTATGAC
AATTTTTGACAAAGGTGCGGACAGAGTGTCTCAAACCTTTCCAATACATCGCAGCGCAAA
GAGTTTCTTCAAGACGGGTTGTCCCTGGATGCTGCAGGTAGTGATGGTACCACTGTACTG
CTCGCTGCTGGAGTTCCTGTGGGATGACAAGTTTGCCATCTTTGCACAGTACTTGAACAT
TTTCTACCAGCTGAGGTTTGTATGCCTCCAGCAGGCTGAGTTTGTCCAGCATTTTATCCG
TTTGTTGAGCTGCGGCAATCTCCCGAACTGTCAGGGGATAGATCGCATTCTCTTCGCTGC
GGTTAGCAAACACAAAGTTCATGAGGTCTGAGTGTTGTGCTGGGGATGGGTCCTCTTCTG
ATTGCATAGTGTAATAACACCAGCATTTGGTGAAGGTCATCCAGTTTTCCTTGACGTCCT
TTGTTGGACCAAAGTCAAGGCGTGAAATCGCATCCGCAACTGTGTTGTGGATTCCTTTGA
TGTACACAATTTCAGGACCATATTCCTCTAGTAATAAACGCCAACGGTAAACCCTGTCAC
AGGTTAAACCGAGTGCATCTTGCATGAGGTTTTTGTGGTCTGTATAGACTACAATTGGCT
GGCCCCACAGCATTCCTTTGAATTCTTTGAGTGTTTCAACAATGGCTAGAAGTTCAATTT
CGGTTACGCTGTATTTTTGCTGACAGACAGAGAGTTTTTGGCCGGTTGTTCTGAGTAATG
ACAGCTCCAAGTTGTCTCTTGGATCCATCAGTATAGATCTCAAACCCTTTTGAGTAATCA
GGGTAGGCCAAGGACACATCTTTGGCGATAGTGGCCTTTACGTCATCAAATGCTTTTGAT
GTTCCTCAGTCCATTTCCAAGGTTTCTTTTTAACCTTGAGAAGTTTGGATTGTTTGGTAT
GACCACACTCACCTACTAGGCTTGTGAGTGGGGCAAGCATTTCGCTGCGCCGTGCCCAAA
GATCTCGATAGTATTGGACCATGCCAAGAAATCTACGGAGGTCTTTGACATTTTTGGGCG
GTGTCAGTGCAAGTATCGACTGTACCTTCTTGGGTTGTGGTTTTATTCCCTCTCGTGAGA
GGATGTACCCAAGATATTCTGTTTCAATGGCACAGAAGTTTGATTTGTGAGCATTTACTT
TTAGGTTCGCATCTTGCAGTCTGGAGAGGACCAATTCCAATTTAGCCAGGTGGTCTTCCA
GGGTTCCCTTGGTGATACATAGTAGATCATCAATGTAAGCTCTTACGAACTCAAGGGTGG
CCATTAGTTCCGTCATTTTCGATTGAAATATGTCCGGAGAACCAGCAATTCCCATTGGTA
ACCTGAGGTAAGAGTACTTACCCCATGGAAATATAATGGTGCAGATCTTGGATGCATCTG
GATCCAACCTAATGGTGTAGTAGCCCATGTTCAAATCAAGGGCTGTGGCAAAAGTGAAAC
CTTCTAACTCTTGCATGACTGTACTAATTTTAGGTAAAGGGAATGGTTTTCTAACTATCC
TTTTGTTTACTTCTCTAAAATCACTTAGGAAACGTACAGTCTGATTGTTTTTGGTACTAT
GAACAATGGTGAAGCCCATTCAGATGCGGGCTGCCACAGTAGTACCCCAATGTCACATAG
CCTTTTGAGCTCTTTCATGAGAATCTCTTTGACTGAATGTGGCACTGGGTAGGCTCTGCC
ATGGTACGGTTTTGCACCTTCCTTCAGTTCGAAGGAGACAGGCTCAGTATTCCAATCACC
TAGTGTACCATCAAAGAGGTCCTCGTATTTACGGAGGAGCTCCAACAACTTGTTTTGATC
TTGTAGACTAAGGTGAGGACAATTGTTGTCAACAACTGATTGGAGGTCTGCTTTTTCATA
TTTTGCATCTAAGATGTGAACTGCACGCTGAGTGGCTTCCTCAGTACTACGTGGTTCATG
AATCATGCTGTGGTTAACTGACCAAGCCTTTTCAATCTTAGAGCTAGTTGACAGACTGTT
GATGTCTCTCATTGGCAAGATGATCTCATCAATGGTAATATCCTTTGTTCGAAAATCTAG
AACAATTCCAAGCTCTCTCAGTGTTTTTACACCTAAGATGAGGTCAAACGCTGGCTTAGC
CCTCTTTTTACCATCATAGTTAACAACATCAGGTTTAACTGTGTATTCCTTGCTGTTGGA
GTACTCTAGGAACTTTAGAGTGACTTTGCCTCTTCCTTTGGTTTGGAAGCACCCATTCGA
CGTGTGCCAAGACTTTGACACCTGCCTAGTCAAGTAGGGAAAACGCTTGGTGGTTCCTTT
TTCATGGAACATGAGGTCACCATCGGAACCAGTGTCCAATAGTACTCTCAAGAAGTTGTT
TTTGCGACTCCTGGACAAGTGTTTGAGTTTTGTCGAGGACTGACTTCCAGTCGCTAATTT
TTGTACAGCTAGTACTGCTGTTACTGAGTCCATTGATTTTTGTGGGTTAGATGGCTCAAT
TGACTTTGATTTATGTAGGGTGTCCCTCACTGAGTTGGGATCTACATCAAAGTTCGTGGA
TAAGTTCGAGGTGTCTATGAGATTTTTCAAAGTTACGTCCACTAAGGGACTCGAATAATC
CGGAATTAAAATTTTGTCATTTAATTCTAATTTTTGGTTACAGGTAGTTTTTATCGGACC
AGGGGTAGTGTAAGTAGCTAACTTGTGGCTAGTTTTAATTTTCTTACATCTATTTTGATT
TTCCCGGGTACTACCCGACCCAACACTTCAGGATGAGTCGGAATCGCTGTCACTTTCTTC
ACGACGGCAACGTTTCTTGCCTTTTTTATTGGCTTTCTTGAGAGACTTCTCAAGTTTCTC
CATGCGAGCCAAGACCTGGGCGTAGGACTTCTTGGGGCGACTGTCCTCGCAGGACTTTCG
TGCAGCTTGCCCAAAAGTACCTCGCGCAGGAGTTCCGTCTTTGTTGTACCGGCGACACTC
CACGGTGTTATGCGTGGTGTGTGCGCCCCATGCTTTTTGCATAGCTCGCAGTTCTTGTCT
ACGCGCGTACACTTCGTGCGTGCTTGCTTGGGCTTCTTGGGAATTCGTGCGCCTAGCGAA
CTTCTTGGAGGGCTGTTCAGCTCCTTGGGCCTTTGCAGGCTTAGAAGACGACTGCCTCTC
ATCCACTGGGTGCGCCACCTCAATTCGCTCAAGAATGAGCAATAGTGGTTTAACCCCTTC
GGGATAGCACTTTTCAAGCAAGTGGTACTGGTCCTGCCACTTCAACGGACACATGAGCAA
TATATGGCATGCAAGATCCGCGTCAGTGAAGGAGTAGACCTGTTGGGTCATAGTACTTGC
GCTCGGGCTGTAATACAAACACAGGAGGTCTTCCACGTAGTTGTTCAGCTGCATCACTTG
CTGCACAAACTGACGCACCCGAACCTTGTTGGGCTTCTTGAGGCAATTTGAAATATAGAA
TTTCAAATGTTCGCCTGCGTCATGTGCGAAACACGATTGGAGGTGGAGTAACTGGCACCT
CCTGAATGACTCGGACGTCTTTCCCGGTGACTTCTTCCTTTCGACTCCGAAGATGTCGTG
AATTGGACTTGACTCCGTCTGCTCCTTGACAATTAAGTCCCAGGGCTGACGTGCCTCCTC
AGTGAGAAGGTTGGCGTAGAGTTGAAAAACTTCTAGGGCCGAGTCGGTCATTTTTGTCCT
TAAGGCGAGCATGTCGGCCTTTAGGGAGAGTGACTCTGCGGTCTTTTTCTCTTTCTCAGT
CTTGCTGAGGGGGTCATTGGCAAGTTCACGTAGAACAGCCTTCCAATCACCTTTTTTCGA
CTCATATGCCTTTTTGGCATCATCGCAGGTGGGAATTAGCCCCATTTTCTTGGCGGTGCT
ATACGCCTCGTTCACGTACAGTACAAACTGCTCGTTGGTACCGTGTCCGGACCAAACTGT
GACTCGGGTTTCTGACCCATTCGCAAGGGTGCACTTGAGGGTCTCGGGCTTGAGGTCCAA
AGCTTCTTGGACTGGGTCCCGATCCGGCACATAACGGATAGGGGCTTTCTCACCACCTCT
TCCGCGCTCGCATTTTGGTGTTTAAGCCTGATGGGTGCGATCTTCTCAGAACACATTCTT
GAGAGGGCTGCTCCGAGACTTGTTCCAAGGAAATGGGTCTTGTAGGAGCTTCGTGGCATT
TCGCACTCGAAGGAGACACAATTGGCACGAATCTTGTTGGCGGCGGGGTCATGTAGCGCA
GACGTGGTGCTACTACTTACCGGCGCACGAAAGACGGTGGCTCGGCGGGCGAACACGTGG
ATGCTGAACGCTGGACTGGCGGAGGACAGACGCGACGGTGTTGAACGGACGGCGGTCAGC
TCGATGGTGAAGGACGGTCGAAAGACAGTGCAGCGATGGACAGACGGTCCAAAAAAATTC
GCTCGAGTAGGTTATCAATTGATAGTGACCTAAGCCAGAAAGTATTTAAAAAATCTTGTT
GTAGACTTTGCTGACTTTGTTTTTTTATGAGCTTAATACTACTGTACAACTGATGAATGA
GATACTAGTTATGTCATGCATAAAAAAACACAAATGATCATGGGAGAGATTGGCAGTGAT
TTGTGGCAGTTCCATGACTGGCCCATATTCAACTGCCCAAAGGAACTGTCCCATGGGAAG
GTTCCTGAGAAGGAAATCCTCCATTGGATATTCAACCTAAGAAAACACCTACAATGTGTA
TGGTGGAGTTCTAGGAAGAAAAATCCTATTTGGATATGATTTCTGAGAAACTCATATCTT
ATGACTTTTGAGTCCTTCCTCTGTATCAAACAATGTGAAGGAGACTTATGGAGTTCCACC
TGGAAGCTCCAGATTCTTGGCCTATGTCATAGTCACACAAATAATGATTTGATGGCAAGT
AACCATAATTTGGAAAGAAATGGGTGATCTTCACAATTGACACATAGTATATTACCTTTA
AATAAACATGTGAAATAAATAAAGACGAGAGTTTTGGGTCTAGGTTGTAAATTCCGATTT
TGGTTACTGTCCCAAAATCACAGTAACCAGTAACCGATCGGAATTACTGCAGTAATTCCG
GTCAGTTCCGGAAGTATTATGTGAAATTTTGTCAAAATGAGCCTTATTTTGTGACGTCAT
GGTGTCACAGTCCTTAAGTATTGAGCAAAGTACTTAGGTATGTCTTTCTCAGTAATCTTG
CGATCACAGTAATCATGTTACTGTCAAAATTAGCAAATATTCTGGAGTAACAAGGAATTC
CGCCGGAATTCCTTCAGAATTTACAACTTAGCTTTGGGTCACCTACAAGTGGTAAGACCA
ATTCCAGCAAGCAAAGATAACAACTAATCCACACCAAACAACACATCACTGCTCGTCTAA
TTAGCACCATACAACCACAAAGAACAAAGAAGAAGGGGAAAACACAAAACTCCCCCTCAA
ACAGCAGACCTTGCCTGTGCATTTTGCGAATACGTCTTGGTTGCACTTTTGTTTTGTGTG
TCTGCAAAAAAGAGTGTTCTTTTTGCTTTAGCACCTCTCTGTAAACATCTTTGCAAAAAC
TTTCTTTGGAAACTCTTTGTAATCACCCCCACATCATGCACATTGCTCTGAGACATCATC
TGATGCAGTTTGTTTGACGTGTCCCATTCCAATTATTCTGTAGCATCATGGTCATCCTAT
GGTACAGCCTTGTGCGTTCAGTTCAGACCTCAGAAATGAAAAACGGTAAATCTTCAGTGC
AAGATCATCCATCTCTGTACTCATTTTCTCTTCCTCAGCTTCCATAAAGTATTCTTCAAG
CAAGTTGTACTTTCATATTTTGTACCCAGACCATGCTATGGATCTCCTTGTTGGACAGAG
TGTGGATAAAGAAGCACTATATTTGGATTCTTCTTCGTCTTGTTGTACCAAGAAACAGTT
GGCTACCACTGACCAAAAACATTTGCAAAAAGGTGATCAACTTGGATTTTTGTTTTTGGT
GGGCAACCCTTTGCCTTTGGGGACTTAGGACATCTTCAAGTGCTCCCGCATTCTTTGTTT
TGATGTTTTGGGCATTGCTTAGTTTCACATATGTCTTCTGTGTCTGCATCCAAAAATTGG
TGAAAAGGACACTGTCCGGTACATGTCCTGGTAATGTCACGGACATGTCCTTGACATGTC
CCGGACATTTCATGTTTTTAGTGTTTTCAAATGAGGACACAGGACATTAAATTTTGTACA
TAGATGACATGAGAGGATGTGAGAGGACATGGAGTGTTTACTTCATTTATGGCTCCTTTT
TGATACTTTCAGGTCAAACATACCAAGAGTGGTGGCTGTTGAATGCATGTTACTTTCATT
TTAGTGCAATCAGTAAAGCTTGTAGTACAAAAATACTTCGGATACCGAGGTATGTACCTA
GATATATCATGTCATATGTGTGACTCAAAACTTCTGAGGACAAGGGGTAAAAATGGGACT
CAACCCTGATGTATGTCTGTATGTGCACAAAAAAGCTGTGTCCTGGAGAAATTAAGGACA
TGTCCAGGACATGTGAAACTAAGGGACATTTTTGCCATGATGAGGCAGTGAAAGCAGCAA
GTGAGGTACATGAGATGGCTAAATACAGCTCAATACAATAGGAGTAGGAGTACCATTACT
CTGTCTGTTGTCTGTTTGACAGAAAGAAATTATGTAAGAGATGAAATACTAGTGCACTTC
ACATGCTAGTGCCTTGGAGGGGAGTCAGACAAAAAGATTGAAAGAACAGAAGAAAATGAG
TGGAATTTTTTTCAAACTGGCAAAGAACAAGAGCTGATGCTTTTTATGGTTGGTCATTAA
ATATTTCTTGTACTTCCTCCAAAATAGGCATAAATAATAATGTTGATATCATATAACATT
GACAAAAGCATTGCACATTTGTCACACACTAGTGCTCTGCAATTACTCAGTGAATTTTCA
CATCTTTGGATGTGGGAAGTTACACAAAGAGACTTGCAGTTCTGAGTCCTTTCCGATGAT
ACAATTAAAATATCTGGCCCTTTTATATTATACTAATAGTGACTGACCTCCTCTTATCAT
CAGTTGAAATGTGTTCAGGAATGAAGAGGTACATCCAGCTTGAGCAATAGAGTTAGTCTG
CTGCTTTATACTCATCCCTTGTGATCTTGTAATGCTCCATTCTGATAGGGCTTAACTGCA
ATCATGTCACTCAAATTATATGGCTGAAGTGGACAGGAAAGATGGAATGGAGATTGATGC
ACAGTTCATCATTCAGTTTTATGGATAGTTTTAAATTGGTGGGAATTCTGTTCAGTCTTG
TTCTACATAGAAATTCATCAGATTGACCTAAGCCAATAAACGTGTTTTACAATTCTTGTT
AGACAATCTTCAGACTTTGTTTTTTCTGAGATTAAGACTACTGGAACAGGGATACATGAT
GTACTAACTATTTCATGCATCACCAAAACACAATTGATCAAGGGAGAGATTGGCATTGAT
TTGTGGCAGTTGCATGACCAATCCATTCTCAACTGCCCAAAGGAACTGTCCCATGAGAAG
GTTCCTGATAAGGAAAACCTCTATTGGATATTTTGACTGAGAAAACACCTACAATGTGTA
TGGATGTTTCTCAAAAAGAAAAACCCTCTTTGGAGTTTCTGAGAAACTAATATTCTATGA
CTTATGTATTTCCTCTGTGTTATACAAAGTGAAGTAGACTTATGGAAGTTCCACCTGGAA
GCTCCAGATTCTTGGCCTATGTCACTCGCCCCACAAATGGAGAATCAGGTGAGGTGTGTA
AAAAACCTGCTTGAGAAAGGAAAAATGTGTAGGCTATTTTGATAAGGCAGACACTTTTGT
TGGGTACTGAGTTTAGACTGGTTAGACAAGACTTTCCTGGCTGAGTAGTGACTACGAAGC
CATATTGTAAGCGTAAGTGTTGGTGGAGAGAGGAGGTAGAGTGATTCACTGACAGTATGT
ATTCTTATTTTATGTGTCTGCACTGTTGAAATAAGGTGTTACTCTCCTGATGTTTAATCG
TTCTGATTTTGTTCCACGGATATAGTCAAAGGATCACAATGGAATTTACTTTCTGATTTT
CAGCGGATACCTTCTTTGCGAAGAAGTACTCTGTCACCAATTTTATAATCCCAATCAACA
CAAAACTTGTTTTCACGTTCGGTGTTGCAATAGGTTTGGCATTGCCTATGATCTTCTATT
TTGTTCCAGTCAGCTAGGAAGGGGATGCCAAACAGCATGTCCCTGCCAAATATTGCTGCG
CCTAAAGAGACTTCGAGTATCGTGTGGTATGTGGAGCGAACAACCCATGCAGCATCCGTG
AGGAAGTCTGCTATGTCACTTGGAGCCACTGTATTTGCCATGTCTAATTCAGCGGTACGG
AGCATTGTCATGATTACTTGATGCATCCGTTCAAGTATTACATTCGCTTGGGGGTTCTTG
ATGCTGGTTGGCTTACGCTTGATATTGTATAAAACACATAGGGTTTCGAAATTGAGCTTG
AACTTGCTTCCATTGTTGTAAATGATTACCTAACAATGTGGGTAAGGGCTTAACCAGATC
TTGTTCACTAAAGAGCCAACTTGTGTTGAAGATTTATCAAAGTAAGCTTCCTTAGGTTTA
TTATGTGTGTTAGTACCCTTGGGCCCTTTTTACCTGTGGGAGTAACAGAATTGAATTCAG
TTACTGGTAGTTTCACAATCTTGAACCAGCTGGTAACTGGATCTATCATTGTGACACGCA
TAAAGTCAATTTCAGTGCCATCTTTGCCGTTGAGAGTGTGTGGTCCAATTAGGTCCACAC
AGAGTGCTTCCCAGGGATTCGACACAACTAGTTTTGTAAGTAATTTACAGTACTTGTGTT
GGCGTCATTTGTTGACTTGGCATTTATGACAATTTTTGACAAAGGTGCGAATGGAATGCC
GCAAACCTTTCCAATACATCGCAGCACAAAGAGCCTCTTTGAGAGGGGTTGTCCCTGGAT
GCTGCAGGTAGTGATGGTACTGCTGTACTAACCGCTGCTGGAGTTCCTGTGGGATGACAA
GTTTGCCATCTTTGCACAGTACTTGAACATTTTCTACCAGCTGAGGTTTGTATGCCTCCA
GCAGGCTGAGTTTGTCCAGCGTTTTATCCATGTGTTGAGCTGTGGCAATCTCCCGAACTG
TCAGGGGATAGATCACATTCTCTTTGCTGCAGTTACCAAACACAAAGTTCATGAGGTCTG
TGTGTTTGACTGGGGATGTTTCCTCTGCTGCTTGCATGGTGTAATAGCACCAGTATTTGG
TGAAGATCATCCAGTTCTCCTTGACATCCTCAATTGGACCAAAGTCAAGGTGTGAAATTG
CATCCGCAACTGTTTTGTGGATTCCCTTGATGTACACAATTTCAGGACCATATTCTTCTA
GCAATGAATGCCAGCGGTAAACCCTGTCACAGGTTAAGACTAGCGCATCTTGCATGAGAT
TTGTGTGGTCTGTGTAGACTACAATTGCTTGGCCCCACAGCATTCCTTTGAACTCTTTGA
GTGTTTCAACTGTGTCAATAAGTTCAATCTTGGTCATGCTGTATTTTTGCTGACAGACAG
AGAGTTTTCTTCTGAAAAAGGCAAATGGTCGGTTATGCTGAGTAATGATGGCTCCAAGTT
GTCTCTTGGATCCATAATTATAGATCTCAAACCTTTTTGAGTAATCAGGGTAGGCCAAGG
ACACATCTTTGGCGATAGTGGCCTTTACGTCATCGAATGCTTTTTGATGTTCCTCAGTCC
ATTTCCAATGTCTTTTCTTAATCTTGAGAAGTTTGGACTGTTTGGTATGACCACACTCAC
CTACAAGGCTTGTGATCGGGGCAAGCATTTTGCTGCGTCATGCCCAAAGATCTCGGTAGT
ATTGGATCATGCCAAGGAATATACGGAGGTCTTTGACATTTTTGGGCAGTGGTAGTGCAA
GTATCGACTGTACCTTCTTGGGCTGTGACTTGATTCCGTCTCGTTTCAATGGCACAGAAG
TTTGATTTGTGAGCATTTACTTTTAAGTTTGCATCTTGCAGTCTGGAGGGGACCAATTCC
AATTTAGCCAGGTGGTCTTCCAGGGTTCCCTTGGTGATACATAATAGATCATCAATATAA
ACTCTTACAAACTCAAGGGTGGCCATTAGTTCCGTTGTTTTTGATTGAAAAATGTCCGGA
GAACCAGCAATACCCATTGGTGACCTGAGTTAAGAGTCTTTCCCCCATGGAAAGATAATG
GTGCAGATCTTGGATGCATCTGGATCCAACCTAATGGTGTAGTAGTCAATGTTTAAATCA
AGGGCTGTCGCAAAAGTGAAACCTTCTAACTCTTGCATGACTGTTCTTATTTTTGGTAAT
GGGAATGGTTTTCTAACTGTCTGTTATCTGACTTCTCTAAAATCACTAGGGAAATGTGCA
TTCTGATCTTTTTTCAGCACTAAAACAATGGTGAAGCCCATTCAGATGCGGGCTGCCACC
ATAGTACCCCCAAGTCACATAGTCTTTTGAGCTCTTTCATGAGAGTCTCTTTGAGCAAAT
GTGGCACTGGGTAAGCTCTGTCATGGTATGGTTTGGCACCTTCCTTCAGTTTGAAGGAGA
CAGGCTCAATATTCCAATCACCTAGTGTGCCATCAAAGAGGTCCTCGTATTACGGAGGAG
CTCCAACAACTTATTTTGATCTTGTAAACTGAGATGAGGACAGTTGGTGTCAACCACTGA
TTGGAGGTCTGCTTTTTCATATTTTGCATCTAGGACGTGAACGGCATGCTGAGTGGCTAC
CTCAGCACTACGGACTAATGAATCATGCTGTGGTTTATGGACCAAGCTTTTTCAATCTTA
GAGCTAGTTGATAGACTCTTGATGTCTCTCATTGGCAAGATGATCTCATCAATGGTAACA
TCCTTTGTTCGAAAATCCAGAACAATTCCAAGCTCTTTTAGTGTTTTTACACCTAAGATG
AGGTCAAACGCTGGCTTAGTCATCTTTTTCCATCATACTATAGACAACATCAGGTTTTAC
TATGTATTCCTTGCTGTTGAAGTACTCTAGGATTTTTAGAGTGACTTTGCCACTTCCTTT
GGTTTGGAAACACCCATTCAACGTGTGCCAAGACTTTGACACCTGCCTACTGTAAAATGC
GGATCATATGTACCACCACTGCATAAGCTCCAAATCCCCGATTTTTTGAACATTTGCATT
TTTATAGTGTTGAAACGTATAAATTAGAACGAAAACCCTCATGGGTAGTTTCTCCATATC
ATCAGTAATACACTCATATGTAGCGCTTCCCATGACTCCCGATGGTTGCCAAGAAACCTC
CAATGCCTTCGGAAGTCACTACACATCTCATCCACATGGTGGAGGGGTGGACAGCACGGA
CAAGCAAGGAGGGTGACAGGGCGGGAGGGGTACAAAATGCCTACCTCAAAGTAAATAGGC
TAACTTTCAAGATACCAATAATTTTTCACCGTGTTAAAATCACTATCTGCCACACTGTAT
AAGCACAAATAAAAGGAATCTTTTAACATTTGTGGGTATTTATAATCCGCATTTTACAGT
ATTCAAGTAGGGAAAACTCTTGGTGGTTCCTTTTTCATGGAACAAGAGGTTACCATCAGA
ACCAGTGTCCAATAGTACTCTCAAACTCTCAAGAAGTTGTTTTTGCCACTCCTGGACAAG
TGTTTGAGTTTTGGGGAGAACTGACTTCCGGTTGCTAAATTTTGTACAGCTAATACTGCT
GTTACTGAGTCCATTGGTTTTGGTGGGATAGATGGCTCAATTGTCTTTGATTTGTGTAGG
GTGCCCCACTCTAAGTTGGGGTCCACTTCAAAGTTGGTGGATGAGTTCGAGACATCTTTG
AACTCGAATTATTGGTAATTATTATTTTTTATTTAATTCCAATTCGTGGTTACTGGTAGT
TTTTATCGGACCAGGGGTAGTATATTTAGCTAACTCGTGGTTAGTTTTAATTTTCTTACA
ACTATTTTAAGTTTCCCCAGCACTACCCGACCCAACGCTTCAGGAGGAGTCGGAATCGCT
ATCGCTTTCTTTGCGACAGCGACGTTTCTTGCGTTTTTGTTAGCTTTCTTGAGAGACTGT
TCAAGTTTCTCCATGCACGCAAAGACCTGGCATAGGATTCTTGGGGCGACTATCTTTGCG
AGACTTTTTGCTTAGCTTGCCCAAAAGCACCCCACATAGGAGTTCCATCCTTGTTGCAAT
ATCAACACTGCTCAGTGTTATACGTGGTGTACATGTCCCCATGCTTTTTGCATAGCTTGC
AGTTTTTGTCAAAACACGTATACTCTGTGCGCGCTTGCTTGTGCTTCCTGGGACTGTGCA
CACTGGGCGCAAACTTCCTGGAGAGCTGTTCGGTTGTGTAAGCCTTTGCAGGCATAGCCG
ACAACTGCTTCTCATCCACAAGGTGTGCCACCTCTATGCACTCAAGAATGAGCAATAGAG
GCTTAACCCCTTCCGGATAGCACTTTTTAAGCAGCTGGTACAGGGCCTACCACTTCAACT
GGCACATGTGCAATATGTGACATGCAAGCTCAAAATCTGTGAAGGAGTAGACCTGTTGGG
TCTGTGTACTGGCGCTTGGGCTGTAGTACAAGCATGGGAGATCTTCCATGTAATTGTTCA
CCTGCATTATGTGCTGCAGAAATCGACGCACCCCAACCTTGTTAGGATTCTTCAGGCAAC
TAGAGATATAGCATCTCAAATTCTTGCCTGTGTCATGCGCAAAACACAAATGGAGGTGAA
GTAACAGGCATCTTCAAAATGACTCAGACTATTTGCCTGGTGACTTCTTCCTTTTGACTC
CGAAGATTTTGTGAAAGGGCATTGACTCAACCTGCTCTTTGACAAATAACTTAGTTTCAC
ATGTCCGCTGCATCCGCGTCCAAAATTGTTGAAAAAGACACCATCCAGGATGTGTCCTGG
ACACGTCCCTGGAAATCTCGTGTTTTTAGTGTTTTCAATCAAGGACGCAGGACATTCAAT
TTTAGACACAGAGTACATGACAGGATGTGAGAGAACATGGAGTGCTTACTTCATTTAAGG
GTCCTTTTTGGTATTTTCAGGTGAACTATACCAAGGGTGGTGTCTATTGCATGCATATTA
CATTCATTTAAGGGCATTCCATAAGGCTTGCAGTACAAAAATATTTAAGATACCTTGGCG
TGTGCCTAGATACTGCTATGTAATGTATGTGAGTCAAAACTTCTGAGGACACGGGGTGGA
CATGGGACTCAACACTGGCGTGTGTCCTCGTGTCCACAAAAAAGCTGTGTCCTGGAGAAA
TTCAGGACATAGGACACGTCCAAGGACGCGTCCAGGACATGTCCAGGACATGTGAAACTA
AGACAATTAAGTCTCGGGGCTGATGAGCCTCCTCAGTGAGAAGGTTGGTGTAGAATTGAA
AAACTGCTAGGGCCGAGACGGTCATTTTTTCCTTAAGGCGAGTAACTCAGCCTTTACGGA
GAGTGACTCTGCGTTTTTTTGCTCTTTCTTGGTCTTCTTGAGGGGGCCTTCATCTAGTTC
ATGCAGAAGCTTTCCATGAACCTTTTTTTGAGTCATGTGCCTTTTTGGCATCCTACAGGT
GGGAATTTGCCCCATTTTCTTTGGGGTACTATACGCCTTGTTCACGTGCAGTACAAACTG
CTCGTTGGTACCGTGTCCGGACCAAACCGTTACTTGGGTTTCTGACCCATTCGCAAGGGT
GCACTTGACGGACTTGGGCTTGAGGTCCAAAGCTTCTTGGACTGGGTCTCGGTCGGGCAC
ATAACAGATAGGGGCTTTCTCACCAACCCTTCTGTGCTCGCATTTTGGTGTTTAAGCCTG
ATGGGTGCGATCTTCTCAGAACACATTCTTGAGAGGTCTGCTCCAAGACTTGTTCCCAAA
GGAGACAAGGAGACATGCTTCGCACAAATCTTGTTGGTGGCGGGATTAGGTAGCACAGAC
ATGGTGCTACTACTTGCCGACGCTGACAAGATGCTGGCTCGATGGACAAACACGTGGATG
CTGAACGCTCAACTGGCGGAGGATAGACATGATGATGTTGGACTGACGTGAGTCGGCTTG
ACAATGACGGACTGTTGAAGGACAGTGTGGTGATGGACAGACGGTCCAGAAAAATTTGCT
CAAGTAGGTTATCAATCAATAGTGACCTAAGCCAATAAAAGTGTTTAACAATTCTTGTTA
GACAATCTTCAGACTTTGTTTTTTTCTGAGATTAAGACTACTGGAACAGGGATGCATGAT
CTACTAACTATTTCATGCATCACCAAAACACAATTGATCATGGCAGAGATTGGCATTGAT
CTGTGGCAGTTGCATGACCAATCTATTTTCAACTGCCCAAAGGAACTGTCCCATGAGAAA
GTTCCTGAGAAGGAAAACCTCTATTGGATATTTTGACTGAGAACACACCTACAATGTGTA
TGGATGTTTCTCAAGAAGGAAAACCCTCTTTGGATATTGTTTCTGAGAAATTAATATCTT
ATGACTTATGTACTTCCTCTGTGTTATACAAAGTGAAGGAGACTTATGGAGGTTCCACCT
GGAAGCTCCAGATTCATGGCCTATGCCACAGATTTCAATCTTGTGGACTTCACTTCAGTT
CTATTCATTTGTACAAAAAGTACCATTTTGATTGTTGATATTCTATTAATCGCTATTTTA
TTGTTTCCTGTTGTGGTATTCTTGGCAAGACGTTCTTCTACAAGCAAACCTCTCAAATTA
CCCAATTCTGTTTTCTTGGGGGGTTTGGTACTTTTTGTATGTTTCTGTTTTGATTGCATT
GTAGGCATCACTATACTATTTTATGTCCTAGTTGTTCTGACATTTTGACAGGCTTTGAAC
CCTGAAGCATCATTCACTGCCAATCTGACTGTTATAATAATTTAGATTTACAACCTTATA
TTAAGCAAAAGATCTTTTCCAATCGTTCGCATTGTGTCTGATTCTGTTAACTTGAACTGT
CTTTTGCATGTTTTTGAAACTTGCATGTCATAGATCTGAACCATCTGATCCATTCATCCT
TGTTGAAATTGGGTATGTTTCTGTGTAAGACCACTAGTGGAGATTCTTTTTCTGTAGAAG
ACAACTTTTAATAGACTTTGATTTTTGTAAGATCTTATTCTTGCATGTCACATCAGAGAG
ACATGTCACAGTAATCACAAACAAGACAAGTCACATTCCCAAGTTGGAGTTGGTTTGGTT
TTGCAATGCATTGAAATTTGTAAGGTACAAGTCATAAAAACAGCCATGCACAAACCTCGA
TCGCCAGAGTTTGCATCCAATGAGCGTGATTGATCCACCAAGCAAGATAAATGAAAATGA
CAAAATAACAACAGTGATGTCATCATGCGAATATCAAGAAGAGAAAAATGACATGGAATG
AAAAGCAAGTGCATGAATATATTTCTTGGTGATAACATTGCCAGAATAAGGAGCATTAAG
ACACTTACACAACTAATTTCTTTCATAGACTTATTTTTTGTTGGAATCAAGAGGGTTTCT
ACATACTGGTGACGTGATAATTGGTATGTCCCAAAAATTATGATCCATCCTGTTGACCAA
AAAATTAAGAAAGAGAAGACAGTTACAAGGTGCTTGGTCTTATATAACTTAATGACACCT
GCCCTCCATGACTCTTGTGAATCACTTGGTCATTCTTCATGTTGAAGATTGATTAAAACA
AATAAGAATACTCCTTTAAAATATCAATATTCAATGATCTACTTAACATCAAACATGATG
CATAGTCTGCCTAAGTCTATTTCAAGTTGTCTCCATGGATGATCTTACATACACAATACC
AATCTTGTCATCAGCACTCGTTATCTTACAATTATAGGTGTAAGTCATCAAAAGAGGAGT
CTCTGTCACATCGAGGTGAACCGCTTGCTTTGCTCATGGTTCGCCTCCATGTGACAGAGA
CTCTACCTTGATGACTTACGCCTAAATTTTGTAAGAAAACTCGTGTTGATGACAAGAGTG
AGATTATTTATAGTAATAACATCAAAGTTTTTTGTTCATGTCAAATTCCTTTTTTAATGT
ACCAAAGTCAGTTTTTTGGAATCCAATATCTGGCCAACAGTGTATGATGATGCCACTAGG
GTACCCAGTGCTCCTATTGTATTTGGCTGTCTTATGTTTCCGTGTGACCTGGAAGCATCC
GGATGTTCTGTTTGTACCCATTGAAGACCCATGTTTGCCTACTATTTTCAATTCTAGGGT
TTGCCAGGACTAAATACTCCTTATTTCTTGGAAAGTGTTCTCGATTCTTGTGTCATGGTG
ATGGTTTCCATGGCAATCTTATTACTTGCAATTAGTTCTTTTGAGAGGAACTAGTTCATT
TTGGACAGAACAAAAAGGAACTTAGTTCCTTGTCACAGAACTAGTTCCCTAATCCTGATG
TGCGGTAAGCACCCTCTTGCGGTTGAGCAAAACATGATATTTAGTTCCGTTTAGTTCCTT
CTCGGAACTAATTCATTGTGAGAGGATCTAAAAGGAACTAGTTCCTTGACAAAGGAGCAA
AATATTCTTTTGTGGAGATTGGTATTGATAAATAGCCAATTGCCAATACTACTTCCAAAG
CTATGGGGGAAATGAGATTTTTACCAAAAAATAAAATTTCTTCCAAATGTTATTTTGATG
TTAGGAACCTCTAGGCATGTAATTTCTCATGTCAAATATAAAATTTCATCCAAAAAATCC
ACCAGGAAGGTCCTCATTTTTGAGATACCATCATTTTCATGTAATTCTACTAGTGACTGG
ACTAGTGACTGACTAGAAACATAGTGTTGAGCTTATGATATGAAAGATTTTTCTTGGTCT
AACACATTCTATAGCCATTTTGAATGTGTAGATTTACTGACATCACTAATGGTATTGATT
TGTGCCTAGTTTCCTGTGGTTATTTCAGCTTTGTTGTGGTTTTTAAGTGTTTTTTGCTGT
TTTCAGTATAAATTACCCCCTATAATGTGTATATGGTGATGTATTCCTTTCTAGAGGCAA
CAAAATCACATTGAAGCTGGATTGTTCTTGATGTAGGCACAATGACTGAAGTTTTTACCT
TGTTAAAGATCATATTAAGCTTTGGCAGCAAGGTTTCTATAGGCCTTTCTGCAAAAACAA
ACAAGGATTGATGATGGGGTCGGTTATATGGAGCCCCCTGGGTCCGTCAGACAAAACAAA
CTTCTTCGTCAGAGGAAGCATTTTTGTCAGTTAGGTGTCAGTTAGGTGTCCAACTGACAC
CATTTTCAAGAAAAGGTATCCACTAGATTTAAAAACAAATTCAAATCGAAAACACATTTC
GTCAGACGAAATCACCAAAAAGTCTTAGAGAAATAAAAAAAATTGCACGCTTACACTAGT
AAACATGGTTTCGTAAGACGAAATCGTAAGTCTTAAAGAAATAAAAAAATTGCATGCTTA
CACTAGTAAACATGGTTTGGTAAGACGAAATCGAAAGTCTTAGAGAAATAAAAAAATTGC
ATGCTTACACTAGTAAACATGATTTCGCAAGACGAAATCATGCACCTGTAAAATGACAGA
AGAGGGAATCAAACCCCTGTCCAGGGATAATGCATTGACAACCTTTACCGCATAGCCTTA
GCACACCTGAAAAGAAGAATGTGTTTTTTAAATATATAGATACTGAATGATAATTTGTAA
GTTTTGTTAAAACGATCTCCGGTCAGACAGATTGGAAGCAAAATGGGATACCTTTTATCT
TATATTCATGTCTGAATTTGAACATACCCTTGATCCGTGTTGTCAGACGAAACACCTAAC
TAACTTGGTTTCGTCTGACGGACCCAGGGGGCTCCATATAATTGCTGCCTATTTATAGAC
CACCTTATTGAGCTCCCCTGGCAGTACATGAACCCAGTGAAGGTCTACACATCTTTTTGT
GGAATGTCGTACACTCTTTGACTCGATAGGATGCCAATGTGCAAGATGTCTCTCTTTTTA
TTGGTGGTCAACGAGTGGCTATTAATATATACAACTGCGCATAAAAACCTGTAAAACAGC
AGGTTCTTGTTGCTAATTTTAGTTTTCCATTGATTTGCTCACCCTCCCTTTTGTTCAAGA
GGATACCATGCATAGAGCAGTGTCCTTCGCACTTTCCTTGTGAGGAAAATCAACATTCAA
CTATTAGTCCATGAATAACATGACTTATCACCTACCAATGGACATCTTATTTGTAAATCA
GAATTGAACTCAGCACCATATTTAATTGTTTGAAATATAGTTATGATTCATACTCAGAAT
TGGCTCCATTTTGATTGGCTAGAAACTCCATTTCTATTATCTTTGCTGATTGTAGAATAA
TGCCAGACAAATCTCACTTACTTTGCTGTTTAAACTGTGCAACACCAAAATTCATCTGCA
GATAATCAACTAGAAGACAAAAACAAAATGATGTAAAAAGTGATCCATCACCAACTAATA
CTCAACTTAATTGTAAATTAGAATTGACTACTTAATGGTTTGAAGTGCAATTATGTGTCA
TACTTGCCACTTAATTCATAATACCTTGGTTGATTGTAGAATAATGTCAGACACATCTCG
CTTACTTTGCTGTTCAAACTGTGCAACACCAAAATGCATCTATAGCTTGTCAGCAAGAGA
AGAAAGAAGCAAAATGTTTTTAAAACATGATCCCCCACCAATCAATATCCAACCTAATTG
TAGATTAGAATTGAATTCAACATACTATTAAATTGTTTGAAATACAATTATGTTGCAGAA
TCAGAGCGTTGTTTTATTACAATTAGCAATCAACTTAATTCATATTATCTTGGGTGATTG
TAGATTCATATCACACACATCTCACTTACTTTGCTGTTCAAATGTTGCAACACTAAATAT
GCACAGCTCGGCCAATGAGGAAAGAAAGAAGCAAAATGATGTAAAAACAGTGCTATGATA
GTGGAATGATTTGTTCAAGAAGATGCTTTAACAAGATAATGTTATTAAATTTGTTAGAAG
TATTTTTATATGTTGCTATTCTTAACTAATTCATATTGTGAATTCCAATGGAGGCAAAAC
AATCTTTCCTGCCACCGGTCTGCCATGTCATGACTCATATGAGTTTTTTTGCATCCCAGC
TCTGCCCACTTTCTATTTGACCAGAATTGTGCTCCTGCCCCAGTCACTTGTTTGACCCAC
TTGAAAGATTGTTCCCCCAATGTTCTCTTTCTTCTAAACTTTTGATTGTCGTGTCCACTG
TTGATATGTGAGTTTTTTGCATCACAGCTCAGCCCACTTTCTATTTGACCTAATTTGTGC
TCCTGCCCCAGTCACTTGTCCATCCCACTTGAAAGATTGTGACCCAAAGTTTTCTCTCTT
CTAAACTGTTGATTGCTGTGTCCACAGTTGACAAATGAGTTTTTTGCATCCCAGTTCTGC
CCACTTTCTATTTGACCCAATTTGTGCTCCTGTCCCAGTCACTTGTTTGTCCCACTTGAA
AGAATGTTCCCCCACATTCTCTCTCTTCTAAACTGTTGATTGTTATTTCCACTGTTGAAT
AAACACGAGCATCCATGACAACCTAGGTGAGAAATCAAGGAATAATGAAAAATAAATTCA
TTCAGCAGACGTAACAATCAACTATTGTATTATTTGCTTAACTTTGTTTGAGAATTGTGT
TGGTCTCAAATGTCAACAGTACTCTGGGGCCGTGCTCAACATGGACGCATGATCAGAAAC
GTCAAATTCGAAGCACACGATCCTTTGTGACGGCTGAATTGCTTATATTTGGAAAATTGA
ACTTCTGGCAACAATATTTGATGAAAGATGAGACAGCAATGAGTTCTTTCCCTTGTCACA
TTCGCGTGGTTTAGGGGTGTTGTGCCGGAAATGTGGAGTGGTTGAGACGGGTGCGAGGGG
GGGAAGCAATGAATTTGATGAATTCATCACTCGTTGCAAGATGTTCATGGTTGTTGTCAT
TTTTTTACAAAGGCCATGGATGGGTTATGTGCAGATATCTCGACGTACCCCCAAGAGTTG
AAAAATCTGACAATGTTATGCCATTTTCTAAGGACGCCCCCATGGCATAACATTGGGCAA
ATTTGTGTTTCTCTGACATGTGAAGAGAACATTTGAATACAAATTGGGGGGGGGGGGGCA
TCAATTGCATCGTTTGTTTTTGGGGGGGTTGGCAACAATGACATGTCTGATTGGCGATGA
ATGTCACTTCGCTGAAAATAGGAGTACACGTCAAGATTTTTTCTTGAAAAATCTTTGTTT
GTCATCATCTGAGATTTGTTCTTCTCCTTCGTCAGGAGACGTTTTTTCGCTATTGAAAAT
TATAGGTAAAGTCATATACAACCTGCTGGAAATTACCTGAAAAAAATCGTTTTTACGTTT
GATATGCATGGGTATTTCATGACCGTTGATTTGTGATTACCTTTAAAAGTAAATCTAAAA
TCAATCTACAGCATGGCCAAAAATTGAGGGGCTTGATTGCTATTGACTAGAGGCCTTTCT
CCATCACAATGGTATTAATTGAGTAAGTGATCATGAGAGGCTAATGCGCGACTTCATTGG
TCAAAAGGGCTGTACCCTGATTCCCACGTTCTGGGGCCCCCTCCGCGACAAGTTCTGTCA
ATTTTTGCTAAGCAATGACATTGCATATTATCTGGGCTGTTACGAATTCGAAAAAACTAC
TAGAGCGTGACTCCTCCTCACACTTAGAATCAAACTTGGTCAATATTCTTTAATATGCAA
AACTGTTGGGATAGGTACTTCACCTCACCCTACAACAATTCATTCCCCATAAAGAACCGA
TCACTATCGTTTTAATACAGAGAAATTTATTATGAGGCGGATCTATACCATATTCCTCAA
CAGGCTGTTCAGCGATCACTCCCATGCTCTGGGGGCTGCTCTGCGACCAGTCTTGTCAAT
TTATGCATAGCGGTGACCTCCCATGTTATAAGGGCTGTTGCAAATTCAAAAGAGACTCAT
TGTACGTGACTCCTCCTCATCCTCAGAATCAAACTTGGCAACATTTCTCTTTCTTGCAAG
ACTGTTGGGATAGGTATTTGACCTCACCCTAAAACTCTGTTCATTCCACAGCAAGTCAAT
GCCCATCTTGGAACCTGGCGCAACTCTAGACATACAGGTAGCTGCCACCTTGTCATAATC
GACCAAAATGACATCAGAAGTCGCGTCAGTGCGTGCTCGCTTTATTAAATCGGAAAGCAC
ATGTAAGTACTACAAAAGTCATGCCCATTTGCGCATCGCGAGCGCAGCGAGCGCAGCGCG
CACGCTAACTGGCGGCCATTGTTATAACTTTTTCCTTTGTTCAGGCTCCCGCCGCTGCTA
AAAAATCTTGCAACGGTTGCTCGTAATGATATTTTACTTTCTAGTAGATATCATAGAAAA
AATATCTCAATTCCCCCCTACCAAAGCATAATATTAAGGGCAAAAACCCACCAATCCCAT
CATTACATAGATGGGAGCCAACAGCATTTAAGTGGGCGAAAACCAAACTTTCCTGGTGAG
GCCCAAGCTTACGGTCACACAAACTCGAACGCGTACACAAACTTGACTTTTTTGCGAAGT
TCGTGTTCGTGTATGCGCCTAACTGTCCTTATGGGTATGTACCCTCACACATACTTGAAG
GCCAACTTCATGAAATCCGGTTATGAGCGCAATCGTCACACGAAAACGAACCTTATTCTC
GTGTGAAATCAGAGCTCACCCGAGGATGAAGTTCATTTTCGTGTGAGTGCACAAGCGGTG
GTAAGGACGGCGAGCACACCTCCGCAAACACAAAAAATGAGAAATAAAATATTTTATTAA
GGCCCAACCTTACCAGTCACCCGTACCCATACCCGAAGTTTGATTTTTTGAGTAGCTCGT
GTACTGGTACTTGAATAATCGTCCTTACAACTGGAAAGTTTGCCCAGACTTGAAGGGTAA
CCTTCGGGTAACACGTTATGAGGGCAAAATCCACCGGAAAATGAAGTTCATTCTTGGATG
AAATCAGAGATCACCCCAAAATCAACTGAATTCTGGAAGCATCTGGAAAGTTCCGTTCGC
ACCCACTGATGTCCCGTTTTTGCCCACTATTTTTAATCCTAGGGTTTGCCGGGACTAAAT
ATTTCTTATTTCTCAGAAAGTCTTCTCTATTTTCGTGTTAATTGGTGATGGTTTCCATGC
CAATCTTATAAAGAGAAATTAGTTCCTTAAAAAGAACTAGTTCCTTTTGAATGGAACCGA
CAGAACTAGTTCGGAACTAGTTCAATTATCGTGATTTATGGAAAGCACCTTATTGTGGCT
TAGCTAAACATAATATTTAGTTCCGTTTAGTTCCGTATTGGAACTAGTTCCGAACTAGTT
TGGAACTAGTTTGTCGAGAGGAACTAAAAGGAACTAGTTCCTCAAAGAAGGAACTAATAT
TTCTTTTGTTGAGATTGGCATTGATAAATAGACGATCGCCAATAATGACTCCAAAGCATG
GCATTCAAGTCATGTGCGAAAGAAATATCTTGGGTAAAAAATAACCGATCCCTGCTTTGA
AATGAGTGGGCGCGAATGGTATTTTAGTAGGCAAAACCAAACTTTCCAGATGCTTCCTGG
GGTACGTGTGCGTGGCGTTTTTTGTTACTGTAAGGATGGTGTACCCGTGGTTTACAACAC
ATTTTAGGTGTTGCGGTCACACCATCCCGTGACATTTTTTGTCAGATCGCGCCAACCCAC
TTTGAATATCATAGATGACATCACATTCTTTAGCACGACGTACTTAAAAGAATCTTTGAT
TTTGCTGAATCTCAAAAAATCTGTCTCATGTTTACTAGTAATAGCAGCACTCCGATTTGG
GTATGTGTACGTGAACTGCAAGGAAGGAAAACATGAAAAGGCACACAGATTCGGGATTCT
AGAAAATAAGCCGAACTTCGGGTACGGGTACGGGTATGGGTAACTGTAAGGTTGGGCCTA
AGCCTCTTAGCATTTTTATGAAAAAATCAATACAAGTATCAAATTCCTACTTATCCGATA
TTTAAAAACCATGGAGGACAACCGACCAGCTGAAGAGGTATCTTAATGAATCTTTCTTAC
AACATTGCCTGCCTATCTTTGACTCGACTTCTACTGAAGTCCGTGTGCAGGTGTATGTTT
TGCCATAAGGAGGGTGAAAACGAAAACACACATAAAAACAAGATTATGCAAAAAATGGAT
CAAATTTGTGTGCGTGTACGTGTGACCATAAGGTTGGGCCTGGGCAGGCCAGCAATGATT
TAGAGAGAGTCCCACATGAGTGATGTGCCGCTATCATATTGAGCAATGACATCAGTAAAT
AGGGGCCAAAGGCCAATGTGAGCAAGCGCCAAAAATGTTGGTGTGCACCCCCTCCCTCAA
AGGCCCCGACCCTCCTGTTTACAGAATGTCTCAACAGGATCACATTGCTCGCAAGAAAAA
GATAATAGTAGGGTGATACAACTACCCCAATTCTCAATGCTAACTTTTGAAACTAAGTTG
CTACTGAAAACAATCTTAGAACACAAATATCTGAACACATAATGGCCAACATCTCAGCTT
CTTATCCAGTCCAATTCATCTTTATGTTTGAGAAACTCCTCCCAGGAGTCTGATGTAATG
TCCCACAACATCCTAGCCATGAACGATTGGTCCGCAGACAAGTCACGTGGAAGCTTGTCA
GGATGCAGAAATACACGCACTTTCCTTACTGCCTTTTTCAGCTTGGTCTCATCAGGATGG
TTGCCCATTGAATCATTCGTAAATAGCTCTTGGCGAGTGATGGGGGTAAACTTGGCAAAG
TAGTCGTGGGCTGATACGCCATATGCTGGAGGCATGGCAGTGTGAATGGTTGTGACTAGT
TGATCGATGGGCCTTAAGACATTCAGATTGGGTGGCTGCAATGCCCAGTGAATGAGAATG
TTGCGTTTGATTTGTAGAGTGGTGGCAGATTGTAATTCATCAGTCTTGTCTTCCATGTAC
TTTGCGGATGCTCCTTGTCCACCAGTTCCTTGAGGGGGTTGTTGTTGTTGTTGCTGCTGC
TGTGGGTGTTGTTGGTGAGGATTGGGCTGAGGATGGCCTTGAAATGCTTGTTGAGGATAA
CCAGGCCCAGAATAAGGCGCATTCTGATTATAAAACTGTTGGTTTGCTGGTTGCTGGTGT
GTCTGTTGATGTCCATGGAAGCCCTGATGCGTATAACCTTGTGGAATGTTTTGATTAAAG
AATTGCTGGTTAGGCGGTGGTTGTTGTTGCTGTTGCTGTTGTTGAAAATGTGCTTGCTGT
TGCTGCTGCTGGTGATACTGCTGCTGTTGTGAGCGGTAACCTGCTGAAGAGTCAGAATTA
TAATTGGTCTGTTGCTGCTGCTGCCTCCTCCTCTCTTCTTCCTGCATCCTCTTCACCTCC
GCAGCCTGAAGCTCAGCCACACGCTTCCTTCTTTCTTCCTCCTGTCTTTGCTTGAGCATA
TTAATTTGCGCGGTCTGCTGTTCCAACTGCCTCTGGCGTTCTTCTTCTTGTCTCTTGCGC
TGTTCCTCCTCCTGCTTTCTCCTTAATTCTGCTGCATGTTGTTCCTCTTGTCTCCTGCGC
TGTTCCTCCTCTTGCCTCCTACGCTGTTCCTCCTCTTGCCTTCTTCGCAATTCCGCCATT
GCCTCCTCCTCCTGTCTCCTGCGCTGCTCCATTTCAGCCGCGGCTCTTCTCTTTTCCGCT
TCCTCCTTTTGCTTCATCATTTGCTCTGCAGCAAGACGTTCTTCTGTCTCTTTTCGTTTA
CGGGCGGCCTCTTCTTGCGCTCTAGTCTCTTGTTCTTGTGCAGATTGTTGAGGCGCTGGA
GGAGCAGCACCAGCATGACCTGAAGGTGCTTGTTTGCTGCGAACTAGCACAGCTATCTTT
TCCAAATCCTGACGTTCCATGCCTCGAGTGTCATATCCTGCACTGTGAGCCAAGGCACGC
AATTCTGATATTGTCATTCTCGGACTCTGCGTTTGCGTCGAATTCGCCGAAGCCGGACGA
CTATTACTCTCGTCTACTTGTGGCTGCTGCGGCTGCGGCTTTCCCCCAACACTATTGTTA
TCCCAATCATCCAAATTATTCAACCCCATTCCCCCCACCTCTTTGGTCGAAGGCTTGGCT
CCACTAGCACTAGCATGATTTCCCATTCTCCCGCTTTCCAAACTAGCATCCCTCGCGCTC
CTAAGGGTTAAAACCCAACTCTGCGCACTTTGCTCATCCCTCGTCCGAAAGTAAAATTCC
TCTGCGATGTTATAAACTTTCAACGTAAAACGATGATCACCGTAAATATCCACGTAATTG
ACATCCTCGAGCCATTTCATTGGGACTTGATGCAACGCCTCTAATCCAGTCACCTTCCCC
GTCGAAGGATCGACCACCTGTCGTTGGATCCACAACGTCGTTTCTTCGCCCGGTCTCCTC
CCTTCGACAAGGGAGGCCAACACATCTTTCCATACGACGCGCATTTTCGAGCGTCGTTGT
TGATCTATCCATCCGTTGGCGATTAGATTGGAGGAGGGGTTGATCGGTCGTTGGAAACAT
GGTTTGAGCGTTTGCTGCGGTTGAGTTTTATCATGTTCTGACGGATTACTAGAGGCGACA
GTAGACGTCCCCTGCGGCTGCTGCGACTGCTGAGGCTGCGCATCTTGCTTATTGTCTGCC
CCCTTATTAGAGCGAGACTTGCATGTGCATCCCCGCGTAAAATGCTCATCGCACCAGGCA
TATTCGTCGAAGGGCATCTCGTCTTTGCCGGTGTGATGATGTTCTCCCACGAACAAATCT
TCGCCGATCTTCTGCAATCCCTTTTTAATCCCCTTGAGAATGAATGCGGACGATTTGCTC
TTGGATGCCACGGCCGTTGTAGTTGTGGTGGTCGTCGTGGAAACGCTGCTCCCCGAAGAA
GCCGCTGCGCTATTCGCAGCAGAATTAAACTGCCCTCCCGCAGGTCTCATTGCCGCCGCG
GTGGCTCCCGACACGGCCTGCCGCGAATGAGACGACGTGTTGGAAGGACCATCCAGCACA
CTATCGGGAACATCATGGAAGGCCGATCGGCTCTTGTTGCTGCTACTGCCGTCCCTCCCC
GCTACGCTGCCCCCGCTGCTGTGCACGCTGTGACTTTGATTGGCACTCGCGCTCTCCGCG
TATTCGCCCGCGTAGGCCGTTAAGACCCGCATTGTCTGGTACAGTAGGGGATGGAACTCG
TTCCGTTCGACAATGTCGGCGGACTTGCGGAGCATTGCGGCGAGTTCCGATGGCGTTACG
ACTACAGGCTGCGCGCCGCTGTTGGATGGGGGTTGTAGTGGTTGTGGCTGTTGTTGGGTG
GAGCTCCCACCGTTCATCGTGGCTGACATAGCGATTGGAATCGGTTGATGGAGGGGGGTC
AGATTCTACTGGAGTTCATTGCTGTAGGCGAACTTGTGGAGGAATTGATCGGTTGCATCG
AGGGAAAAGGACGAAGGAATTGTACTACACACAATAGGGCCGGTTTGTTGATTGCAATAG
TGTTGGGATTGGCAGTCACAGCTCAAAACGTGCATTGCGTGCAATTGTGCAGATTTTTGT
GCACGATCAGCCATAAAAATTTGACCCATCTCTCATTATTGTACGACTTTTTGTTGGTCT
TGTCCCTGGGAGAAGGAAATAATATTATGTGGAGACATGACATAGATATGTGTATGGGTC
TATTCGCGCACATTTTATGTAAACCATTGATCATACCGGAATAAAATTCAGCAGGAATGC
CCACTCAACTTTTCACCCACTCGTTGCGTCCCAGTAGTGGTATGGTACTTTAAGGATCAC
GACTCACACTACTCTCAGTTCAACGGGAATAAAAAATTTGTGGAGTAGGTGGGGTAAACA
CGGTATTGTACAATAAATACCATACAAACCATACCATACAATAACTACTATGGCATTGGC
GTAGGACGGGTTGCCTCATATCATAATAAAAAGGGTAGGGAAAGGTGACAAGCTCTTTAC
GAGCGGGCATAATAATATTATTTGAACATGATGTGATAAAAATTTAAATCGACAAAGTAG
AATACTTCCTCTGTTTGAAGTTTGACTTTTTGTCCATGTTGCGGAAAACTGTAGATTGCG
GAGTATACTGGTAGGGGTAGACGTAATCTTGGACTGAGTACGAGTAACGCACGCCCCAAG
TTGCTTCTCTCTGACGCATCCTGGGATCAGCATCTGTTGTGCTGTAAAATACGACCACAG
TGGAACGTGGTACGGGCACGCAACAATGATTGAACGTACTTCTTTATGTGAGATATTACG
TCACAAAGATTAACAAACATCACGATGAATAGTCTTAGTCATAGTCTTCGTGCGTGTTTT
TGAGATAAGTCGACAATTTCCCGGAAAGCTAGCTGAAAGATGAGAAGGGAAATCAAAACA
CGTCTGCAAAATCCACCACGCAAACAACTATCCCGACACGCCCTCATCATTGACCACATC
ATCATTTTTGTCTGGCACAACGACGCCCAATCTACAGAACGTTGCGGAATGCATAATTTA
TTTCGTAGACCATACCAAGAGGCACGAGGACTCGGTGTTCGGGAGCGAAGCGGAACCGAG
GAACACGCGTTTCCATAATATTAATCCTCAGACCTGAAACTATATTGATCGATTGAGGCC
ACCATTTCTACGCGAAGAACACTGTCTCTGCAGGCGTCATCATCTTCCACGCATCACAAC
TTTAATCCATCGCGTTAGCTGGTTCAATATACGTGTTAACATAATTTTTTCCACGCCCCC
TGAATCACTCCTCCCGAAGGACAAAGGACATCCTGAAACTTGGCGAAAGATCATAGAAGC
GGCGAAAAGACATTCCACATCGAACACTCTGACAATATTTCAAGCGCATACCAAAAAGCA
AGCAAGATCATGTTGAAAGAAGAGGTTCTTCCTTCGTCTCTCAGCGACAATGGCAGCAGC
AAGGGGCCCTGTGACGCTGTCACCAACAACAGCGATAATAGCAATGCCGCCTCCATACAA
CGGCCACTACAACATGGCATTGTCTCCTCCGAAAACTCAGTAGCCTCAAATTCCGCTACC
TTCCCCAAGCACCATGCCGCGGCCCTCGCCGCCTCCGTGGCCGCAGACCACAGCGCACCG
GCCCCCGGTTCCAACATCGCCCCTGCCATCCATCGAGTTTCGGAGCCTTACGAATCTCGG
CGTTCTCCTCCGACCGTGAGCGAGAATTGCACCCCCACCGAAGAAGAGAAGAAGGAAAAC
GACGGCAACGACTCCGTCAACAACAATGCCAACGGGAGCCCTTGTCCGTTGTCGAGCGAT
GCCAACAACGCACTCTTGTTGCACATGGCGGCGCCGCCCCATCATCCCGTTGCTGAATTC
TTGTTCCAGTTGACCAAGATGTTGACAGATGATAATTCGGAGTATATTGAGTGGAAGAAC
TCCAGTATTTTGGTGCATGATCCTCCGGTGAGTTCGTGAACATGTGATGTGATGAATGTT
GTGCGCCACATGATGTGTTCTGGTCGTGCCTAACGAACTCGTGTCTGCGGCCCGTACCAT
TGTATTGCAGGGACTCGAAAAGCGCATTCTCCCCAAATACTTCCGTCACTCCAACTATTC
CTCCTTCCAACGTCAAATGAACTACTTTGGTTTCCGCAAGATCGCTGGCAAGGGCAAAAT
GGCAGCGTGTTCTTACGTCAACGAACATGCGAAGGAGGACATATCAAGTCTGCTGTACAT
AAAGAGGAAGAAGACAAGTCTGAGTGGTAGTGCCGCCAAGCTGCTGGCTCAAGCGAATAA
GTTGAATATTCAACAAGATGCCATTTCTGCAAGTGGTGCGTTCGGGGCCATGAATACGAT
GATGATGATGAATGGAATGAATCCAAATACTGTGATGATGAACGGTATGGCTGCCAATAC
CACCGGTGGAGGGATGATGGGCATTAATGCTAATCAGCTTGCCCTCCTTCAGCAGCAGCA
ACTAATGCTGCAGCAGAATCAGAACCAGAATTCTCTTTTGGGAGGTATGGGAGGTGGAGG
TATGGGGCTCAATGGTCTTCAAGGCATGAATGGTCTGCAGGGGACAAATGGTATCCAAGG
CATTGGTATTAACGGCATTCCCAACATGTATGCCTCAAAGCTCGGGCCCTCTGCAGGAGC
AAGCGTCAACAAGCCTGCTTTCATGAGAGACCAACAGCAAATCATGGCGCAGCTTCAACA
CGCTCACGCCTATGCTAGCGGAGGTTTACCCGGGACTTCCATGGGAAATAACGTATCAAG
CCAATCGTTCATGAACAATTTTGGAAATGTTTTCCCCTCTTCCGCGAACTCGGCTGCCAT
CTTGACAAATGATCAAGGTAACTTGTACAGTGCTGCGTCAGCCCCAAGCTCTGAATGGAA
GATGTCCAATTGTGGTGGCAATGCCACAAACCCTCAAGCTCTGCTTTTGCAACAGGCTGC
TGCGGCAGCAACAGGTTTTGGAGGACTTCCTCAAGGAGGCAATGGACTGGGACAGGGCAT
GGGGGAAAACCCTGATGACATGAGACGCATAAATTCTGCAGCTAATCTTCGTTCGTTTAT
CAACCAGCAAATATCCCTCTTTTCTGAGAATGGTAGCCAAGCACCCGGAGCGCCAAATGG
AGGGGCCTCGATGAATATGGCTTCGACTGGGAGAAGTTTAGGATTAAGCCCTTCCATGGC
CGGCATGTCAGAATCAATGCCTTCTAATTTGCCCCAAGGACTATCCTATGAGCAACTCCT
TCAACTGAATGGAATGGCAAATGGGGCATGTGCAGGAGGGGATTCTCAGCAATTTTTCCA
CAAGATTTGAGGAAGGAGTGCTCTGTCTTTGAAATTTTTACTTACATGATCATGAACTTT
TTGGGCTAAGTTCAAGGCATAGATACCTTTGCTACGTTTGTATAAATTCATATCTTGAAA
TATTATTACTATCTAATGATAAGAAATTATTGCTATTGTTTGGAAAGTGCAGCAATCCTA
TTCACACTTTCTTACGCATCATAATGCCCCGAATATAACAGAAATATTTAACTGTGGTAT
CACTGGCCATGGGATCGTAACATGTTCGCGCCGGTAATTACGTTGTGTACAGAACCAAGC
TTGGTCTAGTGCTCAACAAAATGGATAACAGGCCTTTCTAACTCAATCTTGCACGGCATC
TGTAACAAAGTGGGCAACTCTTCGCAACTTATCCCACTTCCATTCAGCACGTTTTTCATC
AAGCCATGCCAAGTTATTTTAAAAGTCCACTCGGTTTTTCAGTGCTCCATTTCATTGCCC
AATAACAGGGTTTTTCATGAACATTGACGACCAGTCCGGGACTACGACTTGCGTGACTCA
CTGCCATCAGCAAGAAGACTGCTATCACGAAAGTAAAATAATAATTGTCCACGTCCTTTT
AGTTCCCTATTATGACGCTCTCGATCGCTGAGCTTACAGTAGTGGCAGCACTATTGATTT
GTTGCTGTAGCAAATGCGACTCTTTCCGTGCTGAGAATCGATTTGGGAGAATTCTTGTCG
AGAGGAAAGGTTCGAATCGGTCTCGTATCTATTCTGTTTCGTATATTGCACTTCGTACAT
CGGTTGTACCGGATTTAGGAGACGGACATGAGCAAAGAAAAGAAGCCCACCTTTCACTCG
ATGAACTACCAGTTGGAACCATATCACAAAACCCTTTCCTTCCGATCCTAAGCAATGGTC
TCCATCGAGTTTCACTCGCCATGGATAAATCTACCTCGGATCAGTTATTTCTTGCCACGC
CTTCCCTCCAGAGATTGCGGCAGCAAATTATGCAGTTGACAGAAGTCGGTCCGTCTTCGC
TGGGGGAACGTGCTGGTTTGGGGTTATTTGCGTCAAAGAACATTAAGGCAGGTGCAACAT
TATCATATTTCTGAATTAACCTTCTCCTCGGTTGCCTTGATTTTCGTCGTGCTGAAAGAT
TCTCTGTTTCATTGCATCAGGCTGGAACAATTGTCGGGTTGTATCCTGCTCATGCGCTGG
GGTACGAATTGATTGTACCGGTTTCAGAATATCATGATACTTCTACAGACGGCGACGAAA
AGCAGAACCAAATGCAAGACTTGTCAATGTTTCTAGCAGGGAATGACGAAGACACGAAAT
ACTTCAGTGAACACCCTCATGAGGCTTCTCCTTACTTGCATGCAACAGATCAACCATTAT
TTCAGCGTTCCTCTTTACTATCACCGTTGTTTGATGAAGAAAAGAAAGAGATCCCGCCTC
CGTTGTACTTGGATGTAAACCCAAACAGGAACCACCAGTTAGATCGAGCGTGGACATCAC
ATTATATAAATGATGGGGCATCGCTGTTGGACAGTACATCTGTCGCAGAAGACGATATCG
AGCAATACTATGCCCGTTCTACAAGAGCAAAGAATTGCATACATATACCATTCGGCCCAT
CACCAGTTCTTGCAACTGTGACAACAAAGAAAGTGAGGAAGGGGGACGAGTTATTCACAA
CTTATGGAGTAGTTTATTGGGCTGGGGCGATAGAGAGTGCAAGATCAAAATCAGCAACAG
ACTCCTCAACACTTTTAATGACAGAAAAAATTCACTCTCTCATCATTGAGTCTGCGAGAG
ATCTTCAGAAGGCAATGAACGGGTGTAGGATTGCATATGCAAAAGAGATGGTAGATTTTG
AGGAAACACTGAACGATATGGTTGCAAAACTAACTCCTGGCAAGGGTGATAACGGCAACT
GATAAGGTTTGTGAAGGTAAAAGTAAGAACTATAACTATCGATGATTCGAAATCACAGGT
ACAGAAGTTCTGTTCGGATCTTTCATGTATTCCTCATTTGATTAAGTTTGTTTTAGAGGA
CTGTGCTGCAGCACCACTCCAAAATAGCAAGGCCAAAGTTATTCAACAACATAATGCGTA
TATTTTTGACTTTTCACAACTTGACCAAGAAAAATCACCGAAGTACAGACCTTGGTACAT
GGTATCCAATCCACCTCTGTTAGCTTTGTTTGGATTTTTCTTTTCTGTCATTCTATGGTT
TCACGTATCCTTTGTTCATTAAATACAGAGCACTAGAAGCCACTGTCAGACTTTTTGCAT
CAAACAAGACAGACGAAACATCATTCTTGGCTGCACCCTGTGAACTGGCAATACACCGTA
TGAAGTTTTTGATTGTTTAAATCTCATTCATCAAAACAGAGGAAGTATAAAGTTTAAAAG
TAAAATCATTGTGTAGACAGGGATGTGCTGGGATTGAACTGCTCCTATTTAAACTGAAAA
TGGAGACCCAAGGTTGGTGTCTCATGTATGGGTAACCTAAGCTTGGTTTGTGGATGGTGC
TGATTGACAACAATGAGTTTCAAGCAGCATGGAGAAAGGTTGCAAATCATTGCATCTCAC
AGATTACCACTCCATATGTTATTCCAGACTAATAAGTTTGCTGTTAACTAGATTGAAAAC
ATATGTGTCCCTCTGTTAAAATGTTCTAGAAAAATAGTTCAAATCACGCCATTGCTGAGG
TAACATCACCACATTGCCATCTATTCTCCTCCACCTGCACTTGAATCAGTGACAGCACCC
ATTATCATCATGATATTTGTAGGTCAATCATGCAATCCCCACAAGAGATGATACATGTAT
CTTCTTGCTCCCTTTGATATTGATACAAACAATGCTGCTACTATGATGATCATCAAGCAC
CCCTGGACATTTGTTGCCATGCAGACTCATGATTAATATTATTGCCTTCTTGGCTGGTGG
TCTACTGTAGACAGAAGACTCTACCTTACTGTTCTCCCTTTTGGTGGGAGCATATGTCAG
ATTCTAAGCACAAATTTCATCAGAGTCTTTGCATGACAAACTTTTCTACATGCAGAGAAG
TTAAATTTAAGTGGAGTTGTCCATTACTCTTTTACACCAAACAAAAAACAGGTACTTGTC
CAAACTACCCTGCCCTCAAGGGAGTGTTGCATGGAGAAACACCTTTGTCATAAGTGATAC
ATGGACCAAGGCAGCCAGTTTCAGCAGAATCAAATCAGCATGTGTCATTATATCAGTTGT
TAGCCTATTCCTCTCCCAGCCTCATAGCATCTATCTGACTTCTTTTTAGCACAACGTTGC
TACAAATGTAAGCAGATATACTAAAGGTCTTATTCTTATTCCTGTCCTGTTGATTTCTTG
ACTTCAGGTTGCAATAGCCTGTCAACACTTATTCCTCTATGGACTATACTTTGAATGTGA
CATCCCCAAAGAGCTTTGACTGCTGAGCTATCCTCTTTTCATCTTCCATCACTTTGTTCA
TGCAAAGCCCACCGCTATCAACTTACATATTTGATTTACTAAAATTTGATACATGTCTAC
TATTCCTTGCATAGATATGGTGCTTCTTGTCTTCATCAGATGTCAGTTTTAGTTACTACA
TCCTACAAAAATAGACAAAGTTGAATGTCATAGCATGGTCACTCTATTCAAAGCATCTGC
CTATTGCACCAAAACTCAGTAGGTTTTCAACTTTGTGATATTTTTTCAATGCTTGAAATC
ACATTCTAAACTTTAAAGCTCATTCTGACATCAAATTTTAGTATTCAGGTGGTAGTGCTA
TATCATTTGTAGTGGGTGGTGAGGGGACGTACATCTTGCCACCTACCAGAACTTTTCTTA
CAGAAATATATCCAAAGTAGCTGATATAATCTTTTACAGTAAAATGTAAAATGAACAGCC
TTGATTAGATGCATGATGTATCAACTTTGATCCTGCTCCTACATGATAAATAACCTTAGC
AGTTGGTGTTTATGTAAAGTACCATCTTCATGCGAAATATCAAAGGCAATGTGCCTCAAC
TGATCTTTACAAAAACTTAAAATAACCTACTTAATTATAAACTATTATCACTTTTAGAGG
AGAAAAATAATGTAGATCAATTGTATATTCATTGTTCTGGTGAAACATGGAAGATGAATT
GAATTTGTGGTTCGTTGAAAAATATCTTCAATCTGCTTCTTTTGTAGTGGAGTTCATATT
CATTTGGTCCGGTATAGATGAGTTTCCTTGTAGCTCTGTACTAAGAATGCTGGTTTTTGT
CAATTCAAAGGAATATTGAATGAAAGCATTAATGACAAATGCTATATTTGAATGTCCTGA
ATGAGTATTGGAGTCAGGGTTTACAACATTTCAAAGTTCATGTAAAAACTATGTGTTATT
GTTTTTCATTTGTTGAATATATAATAATTTCACTCTTCAAGACTGTGTACATGAAACACG
TGCAAAATATTGTCAATGCATGGAACATAGGCATTGATCTTCAATTGTTTCATTATTATT
GTCACATTTCATATCATATTCATGATATCATGTAGTTGATGGGAACTGCTATTGAATTTG
TCCCAAATCTAATATTTACCAAATCTGACAGAGCACTTTCTGATAAGTCATATTATTCTA
CCTCATCAATCATTGAAGTAAAGAAATTATTGTGGCCGATCAACATCCATGTGCTTTCAC
TGGGTGGCTTTCTTACTTGCATGTCACTGTTGTGGCTAAAATGACAGGGACATTTTAATA
CAGAAGTTCTTTTGTTCACAAAACAAGCAGCTTTTCCAGTCAATTTTGTGTGGGTAGTTT
CTTGTGTATTTTTTGAATGCTCAATCAAACATATGTTGGGGCATTCTTGTTATGTGTAAC
TGTCCTTTCTAATAGTAATAGTAGTTCAATGTGATTACATTTCTTCAATCCAATTTTTGC
ATTGCCTCTTTTTTCTTGCTAGAACTAATACATGGGATGGGGTACACATCTAAATTCACT
TTGAACAAAGACATGTCAGATATCTTTGGCCACTGTGATGTTCTCAACATCCACCCTTAA
GACCCAGCCAAGATTGAAAAACCCAGTGGGACTATCTTGAGAACTTCAGTCTAACTCCAC
ATGCCCTCATGTTGTTGAGATCACCACCTAAAATTTGCTCATGATACAAGTCTAAAATGA
GACAATGGTTCAAAGTCAAATGCATGGAAATTGGTATGTTCTCTACACTTACAGTGATGT
CAGACAGCAAAGTGTTGAAAATTGTGAGATGACATATTATGATGACACATGATTGTGCAC
CCACACGTAATCCTTTTTATGGTCATTTGAAGTGAGCTTTGGACAGGCTATTTCACAACG
GAACACAATAAATTTTTGAGGAAACACATACAATCATAAGTATGAATAGTAAGCCACATC
CATAGTGGTTCAAAGTCCCCATAGTAGTATAAACTGAATCCAGACTCATACGCAAATCCC
AGAAGTCTGACCTAAGCCAGAAAGTATTTAAAAAAATTTGTTGTAGACTTTGCTGACTTT
GTTTTTTATGAGTTTAATACTACTGTACAACTGATGAATGAGATACTAGTTATCTCATGC
ATAAAAAACACAAATGATCATGGGAGAGATTGGCAGTGATTTGTGGCAGTTCCATGACTG
GCTCATATTCAACTGCCCAAAGGAACTGTCCCATGGGAAGGTTCCTGAGAAGGTAATAAC
CTAAGAAAACACCTACAATGTGTATGGTGGAGTTCTAGGAAGGAAAATCCTATTTGGATA
TGATTTCTGAGAAACTCATATCTTATGACTTTTGAGTCCTTCCTCTGTATCAAACAATGT
GAAGGAGATTTATGGAGTTCCAGCTGGAAGCTCCAGATTCTTGGCCTATGTCACTCGCCC
CCACAAATGGAGGGTCAGGTGAGGTGTGAAAAAAAAACTTTTCTTTGGAAAGGAAAAATT
GGGAGGCCTGTTTTGTGAGCGGAAGACACTTGTTTTGTGTACAAATTTATACTGGTGATA
CAAGACTTTCCTGGCTGAGTAGTGACTACGAAGCATTATTTCAAGCGTAAGTGTTAGTGG
AGAGAGGAGTAAGAGTGATTCACTGACATGTTCTTTATTTTAAGTGTCTGTAGTGTCAAA
GTATGGTGTTACTCTCCTAATGTTTAATCTTTCTGATTTTGTTCCGCGGTGAACCCTGAT
AGTACCATTCGTATGGACTGTCGATATAGTCCAAGGATCTTTATGGTATTTGCTTTCTGA
TTTGCAGAGGATACCTTCTTTGCGAAGAAGTACTCTATCACCAATTTTATAATCCCAATC
GACGCGAGACTTGTTTTCACATTCGGTGTTGCGATCGGTTTGGCGTTGCCTATGGTCTCC
TATTTTGTTCCAGTCAGCTAGGAAGGGAATGTCAAACAGCATGTCCCTGCCAAATATTGC
TGCACCTGGAGAGGCTTTGAGTACCGTGTGGTATGTGGAGCAAACGGCCCATGCAGCATC
TGTGAGGAAGTCTGCTATGTCACTAGGAGCCACTGTATTGGCCATGTCTAATTCAGCGGT
ACGGAGCATTGTCATGATTACTTGATGCATCCGTTCTAGTATTGCGTTCGCTTGGGGGTT
CTTGATGCTGGTTGGCTTACGCTTGATACCGTATGAATCACATAGGGTTTCGAAATTGAG
CTTGAACTTGCTTCCATTGTCGTAAATGATTACTTGACAACGTGGGTAACGGCTAAACCA
GATCTTGTTTACTAAAGAGCCAACTTGTGCTGATGATTTATCAAAGTATGCTTCTTTAGG
TTTATCATGTGTGTTAGTACCCTTGAGGCCCTTTTACCCTTGGGAGTAACAGAATTGAAT
TCAGTTACCGGTAGTTCCACAATTTCGAACCAACTGGTAGCTGGATCTATCATTGTGACA
CACATAAAGTCAATTTCAGTGCCGTCTTTGCCCTTGAGAGTGTATGGTCCGATTAGGTCC
ACACATAGTACCTCCCAGGGGTTTGATACAACCAATTTTGTAGGCAATTTACAGTACTTA
TGTTGGCGTCGTTTGTTGACTTGGCATTTATGACAATTTTTGACAAAGGTGCGGACAGAG
TGTCTCAAACCTTTCCAATACATCGCAGCGAAGAGTTTCTTCGAGACGGGTTGTCCCTGG
ATGCTGCAGGTAGTGATGGTACCACTGTACTGCTCGCTGCTGGAGTTCCTGTGGAATGAC
AAGTTTGCCATCTTTGCACAGTACTTGAACATTTTCTACCAGTTGAGGTTTGTATGCCTC
CAGCAGGCTGAGTTTGTCCAGCATTTTATCCGTTTGTTGAGCTGCGGCAATCTCCCGAAC
TGTCAGGGGATAGATCGCATTTTCTTTGCTGCGGTTAGCAAACACAAAGTTCATGAGGTC
TGAGTGTTGTGCTGGGGATGGGTCCTCTTCTGATTGCATAGTGTAATAACACCAGCATTT
GGTGAAGGTCATCCAGTTTTCCTTGACGTCCTTTGTTGGACCAAAGTCAAGGCGTGAAAT
CGCATCCGCAACTGTGTTGTGGATTCCTTTGATGTACACAATTTCAGGACCATATTCCTC
TAGTAATAAACGCCAACGGTAAACCCTGTCACAGGTTAAACCGAGTGCATCTTGCATGAG
GTTCTTGTGGTCTGTGTAGACTACAATTGGCTGGCCCCACAGCATTCCTTTGAATTCTTT
GAGTGTTTCAACAATGGCTAGAAGTTCAATTTCGGTTACGCTGTATTTTTGCTGACAGAC
AGAGAGTTCTCTGCTGAAAAATGCAATTGGCCGGTTGTTCTGAGTAATGACGGCTCCAAG
TTGTCTCTTGGATCCATCAGTATAGATCTCAAACCCTTTTGAGTAATCAGGTAGGCCAAG
GACACATCTTTGGCAATAGTGGCCTTTACATCATCGAATGCTTTTTGATGATCCTCAGTC
CATTTCCAGGGTTTCTTTTTAACCTTGAGAAGTTTGGATTGTTTGGTATGACCACACTTG
CCTACGAGGCTTGTGAGTGGGGCAAGCATTTCGCTGCGCCATGCCCAAAGATCTCGATAG
TATTGGACCATGCCAAGAAATATATGGAAATCTTTGACATTTTTGGGCGGTGTCAGTGCA
AGTATCGACTGTACCTGCTTGGGCTGTGACTTGATTCCCTCTCGTGAGAGGATGTACCCA
AGATATTCTGTTTCAATGGCACAGAAGTTTGATTTGCGAGCATTTACTTTTAGGTTCACA
TCTTGCAGTCTGGAGAGGACCAATTCCAATTTAGCCAGGTGGTCTTCCAGGGTTCCCTTG
GTGATACATAGTAGATCATCAATGTAAGCTCTTACGAACTCAAGGGTGGCCATTAGTTCC
GTCATTTTCGATTGAAATATGTCCGGAGAACCAGCAATTCCCATTGGTAACCTGAGGTAA
GAGTACTTACCCCATGGAAATATAATGGTGCAGATCTTGGATGCATCTGGATCCAACCTA
ATGGTGTAGTAGCCCATGTTTAAATCAAGGGCTGTGGCAAAAGTGAAACCTTCTAACTCT
TGCATGACTGTACTAATTTTAGGTAATGGGAATGGTTTTCTAACAATCCTTTTGTTTACT
TCTCTAAAATCACTTAGGAAACGTACAGTCTGATCTTTTTTTGGTACTATGAACGATGGT
GAAGCCCATTCAGATGCGGGCTGCCACTGTAGTACCCCTAGGTCACATAGTCTTTTGAGC
TCTTTCATGAGAGTCTCTTTTACTGAATGTGGCACTGGGTAGGCTCTGCCATGGTACGGT
TTTGCACCTTCCTTCAGTTCGAAGGAGACAGGCTCAGTATTCCAATCACCTAGTGTACCA
TCAAAGAGGTCTTTGTATTTACGGAGGAGCCCCAACAACTTGTTTTGATCTTGTAGACTA
AGGTGAGGACAATTGTTGTCAACAACTGATTGGAGGTCTGCTTTTTCATATTTTGCATCT
AAGATGTGAACTGCACGCTGAGTGGCTTCCTCAGTACTACGTGGTTCATGAATCATGCTG
TGGTTAACTGACCAAGCTTTTTCAATCTTAGAGCTAGTTGACAGACTGTTGATGTCTCTC
ATCGGCAAGATGATCTCATCAATGGTAATATCCTTTGTTCGAAAATCTAGAACAATTCCA
AGCTCTCTTAGTGTTTTTACACCTAAGATGAGGTCAAACGCTGGCTTAGCCATCTTTTTA
CCATCATACTCCACAACATCAGGTTTAACTGTGTATTCCTTGCTGTTGGAGTACTCTAGG
AATTTTAGAGTGACTGCGCCTCTTCCTTTGGTTTGGAAGCACCCATTCGACGTGTGCCAA
GACTTTGACACCTGCCTAGTCAAGTAGGGAAAACGCTTGGTGGTTCCTTTTTCATGGAAC
ATGAGGTCACCATCGGAACCAGTGTCCAATAGTACTCTCAAGAAGTTGTTTTTGCGACTC
CTGGACAAGTGTTTGAGTTTTGTCGAGGACTGACTTCCAGTCGCTAATTTTTGTACAGCT
AGTACTGCTGTTACTGAGTCCATTGATTTTTGTGGGTTAGATGGCTCAATTGACTTTGAT
TTATGTAGGGTGTCCCTCACTGAGTTGGGATCTACATCAAAGTTAGTGGACAAGTTCGAG
GTGTCTTTGAGATTTTTCAAAGTTACGTCCACTGAGGGACTCGAATAATCCGAATTAAAA
TTTTGTCATTTAATTCTAATTTTTGGTTACTGGTAGTTTTTATCGGACCAGGGGTAGTGT
AATTGGCTAACTCGTGGTTAGTTTTAATTTTCTTACAACTATTTTCATTTTCCCCGGTAC
TACCCGACCCAACACTTCAGGATGAGTCGGAATTGCTGTCACTTTCTTCGCGACAGCTGC
ATTCTTGCCTTTTTTGTTGGCTTTCTTGAGAGACTTCTCAAGTTTCTCCATGCGAGCCAA
GACCTGGGCGTAGGACTTCTTGGGGCGACTGTCCTCGCGGGACTTTTGTGCAGCTTGCCC
GAAAGTACCTCGCGTAGGAGTTCCATCTTTGTTGTACCGGCAACACTCCGCGGTGTTATG
CGTGGTGTGTGCACCCCCATGCTTTTTGCATTGCTCGCAGTTCTTGTCTACGCGCGTATA
CTCCGTGCGTGCTTGCTTGGGCTTCTTGGGAATTCGTGCGCCTAGCGCGAACTTCTTGGA
GGGCTGTTCAGCTCCTTGGGCCTTTGCAGGCTTAGAAGATGACTGCCTCTCATCCACTGG
GTGCGCCACCTCAATTCGCTCAAGAATGAGCAATAGAGGCTTAACCCCTTTGGGATAGCA
CTTCTCAAGCAAGTGGTACTGGTCCTGCCACTTCAACGGACACATGCGCAAGATATGGCA
TGCGAGCTCCGCGTCAGTGAAGGAGTAGACCTGTTGGGTCATCGTACTTGCGCTTGGGCT
GTAGTACAAACACAGGAGGTCTTCCACAAATTGTTCAGCTGCATCACGCGCTGCACAAAC
TGACGCACCCGAACCTTGTTGGGCTTCTTGAGGCAATTTGAAATATAGAATTTCAAATTT
TTGCCTGCATCATGTGCGAAACACGATTGGAGGTGGAGTAACTGGCACCTCCTGAATGAC
TCGGACGTCTTGCCAGGTGACTTCTTCCTTTCGACTCCGAAGATGTTGTGAAAGGGACTT
GACTCTGTCTGCTCCTTGACAATTAAGTCCCAGGGCTGACGTTCCTCATCAGTGAGAAGG
TTGGCGTAGAGTTGAAAAACTTCTAGGGCCGAGTTGGTCATTTTTGTCCTTAAGGCGAGC
ATGTCGGCCTTTAGGGAGAGTGACTCTGCGGTTTTTTGCTCTTTCTCAGTCTTGCTGAGG
GGGGTCATTGGCAAGTTCGTGTAGAACAGCCTTCCAATCACCTTTTGTCGACTCATATGC
CTTTTTGGCATCATCGCAGGCGGGAATTAGCCCCATTTTCTTGGCGGTACTATACGCCTT
GTTCATGTGCAGTACAAACTGCTCGTTGGTACCATGTCCGGACCAAACCGTGACTCGGGT
TTCTGACCCATTCGCGAGGGTGCACTTGGGGGTCTCAGGCTTGAGGTCCAAAGCTTCTAG
GATTGGGTCCGGATCCGGCACATAACGGATAGGGGCTTTCTTGCCACCTCTTCCGCGCTC
GCACTCTTGGTTCTTAAGCCCAATAGGGGCCATCTTCTCAGCAGACATTCTTGAGAGGGC
TGCTCCGAGACTTGTTCCAAGGAAAAGGGTCTTGTAGGAGCTTCGTGGCGGTTCACACTC
AAAGGAGACACGATTGGCATGAATCTTGTTGGCGGCGGGATCACGTAGCGCAGACGTGGT
GCTACTATTTACCGGCGCACGAAAGACGGTGGCTTGACGGGCGAACACGTGGATGCTGAA
CGCTGGACTGGCGGAGGACAGACGCGACAGTGTTGAACGGACGGTGGTCGGCTCGACTGT
GACGGACGGTCAAAGGACAGTGCGGCGATGGACAGACGGTCCAAAAAATTCGCTCGAGTA
GGTTATCAATTGATAGTGACCTAAGCCAGAAAGTATTTAAAAATCTTGTTGTAGACTTTG
CTGACTTTGTTTTTATGAGCTTAATACTACTGTACAACTGATGAATGAGATACTAGTTAT
CTCATGCATAAAAAACACAAATGATCATGGGAGAGATCGGCAGTGATTTGTGGCAGTTCC
ATGACTGGCTCATATTCAACTGCCCAAAGGAACTGTCCCATGGGAAGGTTCCTGAGAAGG
TAATCCACCATTGGATATTCAACCTAAGAAAACACCTACAATGTGTATGGTGGAGTTCTA
GGAAGGAAAATCCTATTTGGATATGATTTCTGAGAAACTCATATCTTATGACTTTTGAGT
TCTTCCTCTGTATCAAACAATGTGAAGGAGACTTATATAGTTCCAGCTGGAAGCTCCAGA
TTCTTGGCCTATGTCAAAGTCTTATTTCTTACTTTATATTTTCCAACTTACCTCTGATTA
TACCAATGATCCATGTAGTCATTTAAAAGCAGTACTACCATTTTTGGTTTTAATTGTCCT
GCATCATTTTTCAAATACAGTATTGAAACATCACATCACTTATTTCATAGTTTCATAATG
TCCTTCTTGAAGAGACTCATGTAAATGTTGAAGTCAATCAAAAATATTCTTTTATTATTC
AATTTCAATGAAATTTTTCTGAAAAAAGGATGATGATGATAATTGTGTGTGACAACAGCT
GCTGTGGCCCTGTCAAATGTCTAATTCTATCTCCTGTGACTGGATGTGTAAGAGTTGGTA
ACAGGTGTGCAACTGACATACATAGAACAGACTAAGCCTGACATCGAGTTCCACTTTTGT
AGTTCATCTAATGGTACTTCAGGGATATGAAGCCACTATTGATACATGTTGCAGCTGGTT
TCTTCTTTTTTTGATGGTTCTTGAAGCTTAGAAAGTACTATGAATGCTGAGTGCTTCCTT
GGGAAACCATATATGTCAGAAAGGTACCTCAAGACCTGGTGGCACTGATAAATACTGTCA
AATTTGATTGATTCGTCAAACACTGTCTCAAAGGATAATTTCATCTCATGATCATTGGGT
TGCTCATTTGATAAAGTGTTTTGTTAGGTTTGTGAGCTTCAATTCTTACCATCAGTTTTA
CTGTTCTGTTCATTTGGGTTGAGAGAAAGGCTATGGGCTGATCAGGTATGTTGAAAACAT
TTTCAAACTCTTTGTCTGCATTCAAACCTGTTTTTTCCACTAGAATCATGTCATCTTGAG
CCTGAGTAATGGAAGTAGGCTTTAGAACCAAGTTCTGAGATCCATATACATGGGATGCCA
GGGTGGTTAGTTGAATTGACATCATGGTATTAGTGGTGGATTAGCTTAGCGCAATTGATT
TTTATCGGTAATATTGTTGTTTTGGTCCATTGTACTGTGGTACTAACAAATTTTCCTCAG
GTTTTGGGAATGTTCAAAAGATTCAATTGAAAATGGCTGTAAAAAGGAAAGAACGCCTTG
GGAGGAGGGCAGGGGGAAGGAACAGTTAGTTAGACCATCTTGTCAACATCGTTTTTAAAT
GTACTTGTTTCCAAACTTAGCTAAATTTCAGTAAACATGACTCCAAGGAATCTTTAAACT
AGTAACTGTAATTATGCATGACTGGACACCAACACACTATCAACTAACATGTATTGAGGT
CTTGTGAAAACAAAAAAAAACAAAAGGAAAAATGGAGAATTGATGAAATTTCCAAGAACC
AGATGTTTTGAAATATGCCTACTTGAACAATATCTAAACATTAGCTCACATTTGTTGGAT
GTTGTCTTTTGTGACTCCACTAACCACCAATATGGTGCACCTATGCTGACTACTGACATC
ACAATGTAGCATTTTCTTATGGTTCATGCCATAGATCTCTGTCTTTATATCTATCCACTC
AAGACGATCAAGTCAATGATTGGGGGCAGTTATATCGAACCCCAAGACTTTTGCCAGACG
GAACCAAATTAGTTAGGTGTTTCGTCTGATGAAACAGATCCGGGGTATGTTCAAATAAAG
ACATGAATATAAGATAAAAGGTATCCCATTTTGCTTCTAATTGGACTGGAGGTCATTTTA
AAATCAACTTACGAAATCACATTTGCTATTTATGTATATAAAAAATCTTCACCATCAGCT
GCGCTAGGCCTCTGCGGTATAGGACAAAGTTACAGAACCTATGGTTCAGGGTTTAATTCC
CTCTTTTGTTGTTTTACAGTTGCATGGTTTTGTCATATAAAACCTCCTTTACTAGTATAA
GCATGTGAATTATTTTACTTTCTCTGACTTTATTAGTGATTTTGTCCGACAAAGTGTGTT
TTTGCTGTAAAATTTGAACTTGTTTTTAAATCTAGTGGATACCTTTTCTTGAAAATGGTG
TCAGTTGGACACCAAACTGACACCTAACTGACAAAAATGCTTCGTCTGACAAAAGTAGGT
TGTTCTGTCTGATAAAGTCATGGAGTTCCACATAACTGCCCCCATTTGATTGTGTTTGGT
CATTTTCATACATAAATGATTTCAGCATCAATAGTCTTGAATGCAGATTGTCTATTGAAT
TTCATTTTAGACAGCTAAATACAAAAGGAGCACTCGTGCTCTGTCTTTCGTCTGTGTGAC
GGACATAAATGATGTCACAGTTGGAGTAAAAACATTTTTACAACCTTACATCAATCGAAA
GATTGCTTCCCGAGCTTTCAAACGGTGTGCTTATTTTGTTCTTTTGGACAGTGTTTCACG
AGTTATTGTTCGTTGAATACAGCAAATCGGAACGATCCAATCAATTCATTCTTGTAGAAA
ATTGGTATGTTTCTACAGTACTATAATAGAGAGCTACTTCGTTCGCTCCAAATTTTTTTT
AATTTACTCGAAATCAGTTTTTTGGAATCCACTGTCTGGCCGATACATAGTGCTCCTATT
GTTTCTAGCTGGTATATTTGTAGATGTGTGCTTTGTGTTTTATTTGTGACCGCCTTAGTA
TCATCACACTACTAATTGATCAACATCATGGTTTCTCAAAATTTCTTCATTGGTACCACC
AAAAAAGGAAAAATAAGGAATGCAGCTGCAGTGTCCAGATAACAGACTCGCCAAATGTTA
TCAACATAGCATGCAATCGGAGGAGAACAAAAAGTGAGCAAGTTAACTCTCAATATTTTA
CTGCATGAAAAATTAGAATCAACGGAGGTATCTTGTATGGCAACACATTGAAAATGAATG
GGGTGCATCCCTTGAACCTGAAGTGGAATGAAACTATTGAGACGAAAGATCTGTCATGAA
TCAGTGTAAAGAACCATGAGGCAAATGAAGCTGTCAAGAAGTAAAGAACTCAAACAATCC
TGATGTCTACAATGCTCAGTCAAAACAAAGTTGTTTTAAGTCTCAACTTAAACAAAATTT
ATTTTAACTGCAGCAAAAAATGTGTTCATCTGAGGCAAAGAAATGAACAATTCTAAAGCT
TAAGTGTCAACAATTCATACCTCGGATGCCTAAATGTGACAAATAATATTAGATGCATTG
AGGGCTAGCTTTCACTGCAGTCTCAGATTCCTCTCGCATGTATGTCCGATATATCATTGT
TTTCCAGAAAGCAGCCAGTTGCCGGCATGACAATCGGCGCATGCTATGAGCCACTAATGG
AACCAAAAATGCTCCCATTTATTCGTTTTCGATTCAAATTCTAATGCACAGAAGTCAATT
CAACTAATTTGGGCATTCTGTTTTTAGTGCATCCTTTAAACTCCTACTACTCTGGCTCAG
TCAAAAGGTTTTGCATTAAGCAGACAGTTCTTGCTTCTATTTCACTAACAGACCAAGAAT
TGTTCATATCTTCTAGGAGTAGATCAAAATGTATAAGAATGTCAAAAGCAGCATGTAAAC
GGAGTTGAGGGAAAAAAGCCTCTGTTATGGCAACTAAATTTAAACTGGCTTATTAATGAA
GAATATGGTACTTGAACTCTGTACTTGTAGGTAGTTTGACTTCCACAAAACAACTGGTAC
CTACCTCGCGTAGTAGGATGGGCAAGGGTGAAAGGAGACTTGATTGGCAGACAAAAGTAT
AAAGTACGGTAGCGATATGATGTGCCGTAGTTGCATTGATTGTTGTCGAATTAATTATCT
CAACATGTTCCTAAAAACAAGTTACTAATTCCATTCAACGGTTTTCTTTGGATAAGTAAG
CCATTTTCCAAGAGTAAGAGGTTTTTAAGCAAAAACGGCTTACTCTTGAGAAATCGTCTC
GCTTTTGAAAATAAGCCATTTCCTGAAGAGTAAGCCATTTCAGGCTTAAACGGCTTACTC
TTCAGAAAATGGCACACTTTCAAGCTTTCTCGTAAAAACAATATTGATTCCTATGTCCTT
AGGCTCAATCTTATCAGAAAGACTTACTTTCAAGACTAAGCCATTTTTCTAAAGTGAGCC
GTTTTTGATCAAAACGGCTTATTCTTGGGAAATGGCTCACTCTAAAGATTAAGCCATTTT
CCAAGAGTAAGCCGTTCGGCTTAAACACGAATAAGCTTCGCTATGAGAATCAGTACTTTC
TGGGACTCCCGCATGACACGAACAGAACCTCGACTTCTAACTAACTCTAGGTAGGTATAG
TCATATAGGTACGAGACATTCTTATGCCTGAGATGATACCATTTGGTACACCATAAACAA
GAATTCCGAAAATGCAACTCTAATTACCTCCTGGACCACAACCTTGCTCAGTGTTGGTCT
AAGAGATAAAATTATGAAACCTAAGCTAAAATGCTTTAGAGGGCAAATGAGTTTGACAAA
AAAGCTTATTTCCCTTAACTCCAACAAAGAAGCTTCCTTGCTCAAGGTTTCATGTAGTAA
GAGAAAGGCAGTCTGCGTGATAACCTGGCAGTTCTCCAAGGCTCTGACCCCGAGTGCATA
ATCGAGCCAGATTTCACGGTTCGCGGATCCAATATTACCACTCCCTGCTGACTTCCGTTT
TTTGACAGTAAAATGGGTTTTTTTCTCTGTGGCTTCCTAACTCTGGTATGCTGTAAAGCA
TACACTGAAGAGCATCTAAGCTTTCTGCCTTGAGCATTTCGCTCGTTTTTCACCGGTGGG
TCGCTTCGCGAAAAAATCTCTCCGGTACACCGTCTTCGAAAGATTTTTGCTCGGGGTGGT
CTTGGGTGAAAAAGCTAGAGCACTACGTGTTAATCTAAGACGATTACTTGACTTAGTTTT
CAATGATAAGATATTTGACGAACAAGCATTCCGCGATTTCGAAGACTAGAGCTGATTCGT
TCCAAAGAATCTTTCTTATTACTGGTGATGTCGATGGCGAACTCCATAATTGCTTTCGAA
GCTTGTCCCCTAAGACCGTACTGAAGTATTATTGACTGAGGCGCAGCAGTTTTAATCAAC
TTCATGGCACCTGCCAACACTCCCTCTGCTTCATCGGTCTCTACACGAAGGAGGATGGCT
CCTTTCTTGCCCCATGCTTTGTCGAGTGATTGCACAGAGTATTCTCCCAGCAGTTTGTCA
ATGTGTTCACTAACATCTGCTGCAGTAGGTCGCTTAGAAGGCGAGGGGGATATCATACGA
ACAAGGATGTCGTGAAGAGAAGGGAATAATTTTTTAACATGAGACTCCCAATAAGCTGGA
AATCTACCCCCTCTTATTTCGCTGAACTCTTTATATCTTTCGTGCGCAGTATATAATGGG
TAGCACATTTCGAATAGAATGATACCAAGGCTGTAAATATCGGTGCTGGCGTCGTAGTTT
GATCCTCTCATTTGTTCAGGGGAAGCATACTGGTGGCGAAAAGGCATGCATAAGATAGAG
TAATGAGACTTGATCACAAGTTGATGAAAGGAGAAGCACTCGTTTATTTGGATGACTTAC
GGCTTGCGTTCCAACGCCAGCAGTATTTTCGGCATCACCTCTAAATGCATTATGCAGTAC
CTTGGGTGGATCAAGGGCAGTTGAATCGGTGGCATTCTTTTCTTCGTCGCTATCGTCAAA
CGCCGATATGCTTCCAACTGAAGAGGATTCGCGACTCAACCCAAAATCACCTACTTTCAC
ATTGCCGGCTTCGTCGATGAAACAATTCTTAGGCGCGGAACGATTTCGAGAAATGGCATC
AGAAGTAAATTGTTGTCATAAAAACGTCAATGAATATTTTTCTTACCTGAGGCTTCAGGT
CGCGGTGAATTAAGCCTTGTTTGTGCACATATTTCACACCGTGCACAATTTGACCAAATA
GTCGGAGAGCAAATGGGATATCGACAGCATAACATTCCATATCGTCGGGATCTTCAGCAC
CGTTACCAGACCGAGCACGCCGATCTCTAAGAAAGTCGGCCAAGGTTCGGACACTGCAAA
GTTGCATTTGAATGTACAATACGTGACTTCCTTCTGTTGTAAAAAATTCTCTTGCATTCT
TGTCTGTTTTGAATCGTATTGCCTGTTTCGCAGTCGAATTTTTCTTTGACTGGTTGAAGC
TTTCTGCATTACTTTCGTAACTATTTGCCTCTGCATCCTTTTTGCAAGTAACACTGCTCA
ACCTAGAGGATAACACATCGTATCCTTCATTCAAGGTTGGATTGTTCTCAGGTCGATAAA
GTAGCTGTTTAACATTTGAGAGTTGCTCCGTCGAGGCACCCAGACTTCTCTCCCAGACAA
ACCCTAAATCATCTTCTCGAGATGCATCAGCATATGACGCTATGTTCTCATCAACGTTTG
CCAGTTTGCCTGTTGATTTAGATTCGTCCACAGGAAAACTTCCAAAGTTATTCCATCCAA
GAGGGTTACTTTTGGGCATGTATGATGAAATGCCTTTCTTTGACTTCGAAAATAAGCTTC
CTTTTGTCTTGCAAAGCGAGCTTGCGCCTCTAGATGTGGATCCGAACCCACTGAAAAGGC
TTGGTGAGATTTTAGAATTTGTTGGGTTGGAATCGTCATCATCAAACGTGGTGTCATTGT
CGACTTCAAGCCATGCAGTGTAGTACCGCACAATGTTGGGGTGGTCAAGTAAGGCTAAGA
TTTTTACTTCTCTCAGGACACGGTGAAGCTTTTGTGAAAACTGCTCGGTGACTTTCCCAT
TCAACAACTGAGACTTAATCCAAATTTTTTTAATTGCATACTCTCGACTGTCCAGGGCAT
TCTCGCAGCGAAATACAGTGCCAAAACCTCCTCTGCCAAGGGCTGACAATTCTTTGAATT
CTGACCTATACCTAGAATATCGAACCAGCGGAATTCCGTCAATGTTGTCAATGCCGGGCT
CTTTTGGCTGGTCGTCATCGGGGGCAGTCATGGACCGAGTTATTGTTTGGGCGACTGTAG
TGATACCTGTGAATGACTGTACTTCCGCTTTGCTGCTTCCAAACAATGGCATCGCATTTG
ATCTCGGAGCTAGGGCCATGTGAGAATCTGTCTCTTTTGACATGAAATATGTCACTGCAG
GATCTACTTGACGGCCGATGGCACCCAGGCTGAGACTACGTGCAGGGGGCTGAGTGATCT
TATCATCTGTGGATAGTTTCCACCAAGATGTCCCAGGAAATGAAACTCTGCTTTGGTTAG
TGGATGCTGCAGCCGGTGGCAATAAGTTCATCCGGGGTGACAGTGACTGATCGCTACCAC
CACCATCCTCGTAGCTGTTAGGTGCGGTTGCTGGAGCGAGAGTTGGGGTGTTTTCCCATT
TCTTTTTCTGATGAAGGTAAGACACTCGCGCAAAGACGAGCAACGAAAATACCATTGCCA
ATATTGCAGAGACCATTGACCAAGTGAGATACAAACCATGTTCTGTCCTGTGCGAAACAG
GCGGATTAATATGATCAGGCACTGGATACGGAACGTGAGAAAATAACGGTGCTTGCTTCG
GGGCATATATATCCTCATAGTGACCGAATTGGTTGGTGTTATCGGGTGCATCATCCACCA
CGTTGGTTTGTTCTGGAAAAGGGGGTGGGATTAGACCAACCGAATCGAATTTTGATGACA
CGAACAAGTGCTCCTGGTGACGCCCGAGTCGATGGAGCTGGTCAGATTCTATCTGATTCA
CGCCATAAGGAACTAAGCCTCCGCCGCTGTGTGACGTTGAAGGTGATACAGACGACGAGA
GAAGACTGGCACTTTGTGATTGGCCGTATGTGAAGACTTCTGACTCCTCAATAACGTCGA
GGGGCACCCAAGTACTTGCCTTGCCAACGCCATAAACAGCCGCAACTACGCTCTCGATTT
GTCTCTTCCAGAGCAACTCACCACTGATACTGTCAACAGCTAAAATACTTGTTCCGTCCT
GATCGCATACATTCAAGAGATGGAACACGTGAAAGAAATTGTCAGAAGTTGAGTAATAGA
AATGTTGAGAAGATGAGAACTCTGTCAAAATACAGTGGAGTCAAAAAAAACAATTGAGCA
ACGAATCTCACTTCTCCAAAGGCAATCGAAGGGAAAGCGCGAAAATTTGAATGCTCGTGA
TTGAAAGTATCGTGGTAATTAAGGTGTTCACTCTCAAACTCAGGATCGTCCTTATGAGAA
CTAAATTTCTTTCTGGGGCCACTAAGGATAGGAGGCAAATCAGATCTGTGCTTATCTTTC
ATTCCAATTGCTGCTGCTGTCGCAGCAGCACCTCGTCTTCTGCCTCCAACAACGACAGAG
TCTTCCGTCGTGTCATCAGTATGACTGCCGGAGTGGCTGTTACTTTGATGATGAGAATCG
ACGTCGAAATCCAGGGCAGAAAAGCGCCCCACCTCGACTTTCCAGACCTCTCCGCCGCCA
TCTGTGTCCAAATGCCTCACGACGTAATCTTCTCGTTGAAGTAGCACGGTGGGTTTCCCC
CTGGGATCTGCTGGACGGCTTGTTGTGAAACCCTGTAAGAATCGAATTTAATTTGTAACA
AGATTAGAGCAGTGAACACATACGTATAAGGAGAAGTAAATCCCGTTCGTCCTAAATTTG
TTCATTATTACACAAACTCTCACCTTGGCACCACCTCCGCCATGAGGATCCTGGGTCCAT
CGAACCTTGCCCGTCATCGGATCAATAGCATAAATTGTTGTCTTTTTCGAACCTACGACA
ATTCCGCATTGTCGCCGTTGTTGTCCCTCGTCTGCAACACCCGACGAATCTGCCACGGGG
CGACAGGTTGAAATAGGGGAATCTACTACGTCCATCACGCTAATGGGTAAAAGTTGAAGC
TTGTACCTATCCATTCTCGGCATAATATTCGTGTCATCAATGTTGTTGTCATCATGTGAA
CCAGCTTGAGAATTGCAAACTTCATCGAGAAAGTCATCATTCTCAGCCATATCACCTTGG
CGGCATTGCGAAAATTGATCCTCTTCCTCTTCTATGTATTCATCATGGCTGCTTTGTTCA
TAGAGACTGTATAATGCCCCGTCTAGACCTGGAACAACGCGTTCTTTCCATGTATGCGGT
CGAGATGAAGGCATGATTGAAGAGTGTGTTGACGCGCCTTCGCCATCATATCCATATTCT
TGATCTTGCCTGGAAGAGGGATCATCGCTGGCACCCCCATCCACGCGGTGATCGCTGGCG
GTATCTGAAGAAAAGACTAAAGCTGGCCCGGAAGCGAACATTCCACGGAGTTGTCCGGAA
AAGGCGTCGAGAGTAAAGACCGTTCCATCAACTCCACACACGACGAGCGATGCGGGAGAA
GAAAAGTTTTGACTCTGTTGATTATTGTGTTTCTTATGATGTTGTTTCTTTGTGCTAGAA
TTGCTGCTGCTTTTGTTTTGATGAGTCGGCCCCCCTTCCTCTGTAGCAGTTCTCTTTTTC
TTTAGGGGCATCTTTGATGACGGCAGCGGCAAGGAGGGCGGAAGCAACGGCTGCGAAGAC
GGAGGCAGAAGTAAAGATTCCAGCACATGATGTCCAGTCATCATGTGATTTGTACGCGGC
TCGTGCCTCGTTTTCGGAGATTGAACCCTAGAAGAAGGTGGGGAGCGATCTGGGTTCCCA
TTATTGATTGAAGGTGCGCTGGTCTCGCTCTTCTTTTTCTCGGTGGAACCTGGAGGATTG
GCGTCGACACGGCCGGAATATGGACCGTTTTGTTGTACGGTCGACGTCGAGTGGGGGTCG
GAAATGGAGTGGACATGAAATTGCTGCGACGAAGAAAGTGACATGAATACTCAGAAAGGG
AAAGCGGGGCCCGAGGAGATTCAGACGATCGTTGGATAGATTAAGGAATCGCCCGCGAAA
GGAAATAGCCATGCGGCAAGAATATCTCGCCGGATACACCGTCGAGCCCGTGGCTGTCAA
TGGTAGGACCGAGCTCCCGGCAGGCTCCCGTCACGTCGCACGTCTCGTCAATGTCAATCT
CTCAAAATACTACTTGGAGGTGTTGCTAATGGATCGCGCACACGACAATTGCCTAATGCC
TAGCAGCTATTGATATTGTACAAAGACTAGACGAGCTGGAGATGGAATGGCGGCGGGTAC
GACGGCAAACAATTACGCGAAGGAAACAAGCACCCTATTAGAATGCTGGAGTCATCGTCC
CGTTGGTGTACATCAATTGTACTACAAAATACACATCGATAAAAATCTTGTTGTAGTCAG
GGAGTCCGGGAGTTTCTGGCGACTCCACTGTAATCCTGATACAAAGAAAATATTTACAAG
AATTTTAGCGATATCCTGATTCCTTCCGACTTCCCTTTTTTGTTCTGTCACATTTTTGGA
TAATGCATTTTTTTGTATCGTCAAGGAAGGATCAACAAAATAAGAGAACCCCCAAAAAAA
ACACTATGCACATGATGTTTAGGTTTGATCCCTTTTCCAATTATTTGCACCTCTCATCCC
TATTCCTGCCTTCGAGGGTTTGTAACCTGTTGAAACCTCTTTCAGCAAGACAGCGAATTT
TTTGATAAAAATTGTCATCTGGAGTAGTCAAATGTCAAATGTTGTCACGTCAGATGTTGT
CGGGAAATTTTCTGGGTCGTCACCAGATCATCACATGCAGCCACCACTTGTCATTAGGGT
CATCTGGATGGTATTTTGATCATTGCTTAGGCTGTCGAAGTGGTGTCAGGAGTAGTCACT
TTGGTCATCACAAAAGATTAGCCCCGTTATCAGTTGGGGGCATTGGTCATCCTTAACGTC
ACCTTGTCATCCTTGACGCAACCTTGCCCTTTTGTTCATCTGGTATCATGAGCCACTCAG
TGTATTTGACAGTTATTTGCTCAAACTCATCAATGTCATCACAAAAGTTGTAAGTGATGT
CATCAATGGTAGTCACCAGGTAGTCAGTAGTCGTAAGAAGGGTCATCACAAGACCTTCAC
CAAAGTCGCCAGGATCATCAAAGTGTCATCACTGATGGTCATTGGGTTGTCAAAATGTCA
TCACCGTGGGTCATATGGGTCATCAGAGGGTTGTGAAAGGAAGTCACATGCGTAAAAAAT
TGTAAAGTTGTCACTTGTTGTTAGTTCATCTAGCCAAAAACTTTCACTTAGGAAAGTTGC
CTGTCTTGCTGGTCTTACAACCAACTTAGCATTTCCACCTCTCCCAACTTTAACACTAAT
CCCATAATGCTTTTATGCTAAACTTCTTCCTACCCTATGTTATGGCACTTTCTCTAAGTT
GAGCATTTCATTGCCATAAAAATCAAAACATAATAGCCATCATATTACAAGATTCTTTCG
TTTCTGGCTGGTCAACTAACCCCTATGAATGCTAACACTTTATCATTAGACTTTCCATCT
CAACAGCAATGCACCCACAAGTGTAGCTCCCTGTGACTAGCAATGTTTGCTCAAAAACCT
CCAATATTTCCAAAAGCCTGCAACTCATCCCACACATATAGTAAAGGGTTGGATAACATA
GACAATCAAGGGAGCTGATAGGACTGAAGCAGTACTACCAAAGAACTTATGTCAAAGTAA
AAGAGTAAAAGTAAATATACTTATATTTTAAATTGGCAACAAATACTAACTTTGATAACA
TTATAAGTACAAAAAGGGGTATCTTCCTGACGTTTTGTGGTTATTTTGACCCAATTTTAT
GGTAGACCTTTGTGTCTCTGCTCTATGCATTCAATGCCTAATTTTTTTAAAGTAAGTACA
TCTATGACATGTACACAAAATTACAACAATTGTTGTCAATGGGAGTCAGCTCATTATTTT
CCACCTCTTCCTCATCTCCTTTGTTCCAACTCTCAGCATCTCCTTCATTGTTGCTGCACA
AATCACTATCCTTGTCTGAATTTGCCCCCATAAAGTTGATTCACTTTTTATGAATCTCTT
TTGCACCCACATCTTCCCCATTCTCTGTAATCTTCTTGTATTTGTTACAATTGTATTTTA
TGTCATCCTTGTCATAAAGATCATTCTCACATGACTTGTCCTGGTACACATGTTCCACCT
GCTCCCATTCATAAACTTCATTTGTATGGATGTTCACAACCATTTCAATTTCAAAGAAAT
TTCCCTTCTTGTGATTGCACCAAGACCAATAACTAGATGCAACTGTTAGAAAAAACAGCA
GAAAGTATGTCTGCCATGGATATACCCAGCAATGCAAAGGAAGACAAAATATTGTGAAGT
TGTGGGATTGTCTGACTATCGACGGATGTCTTGTGTGTGTGAGGCAATTGTTGAAACAGA
CAGTACCTCCTCAGTCATCAACAACATTTAGCAGATGGCTCTGAAAGCTGCCAGACCAGG
CTCTATCTTGATTGCCTTTGTAGGTGAGCATCATAGTTAGAGATGGTTTGTGGGAGCTTG
GTGGAGGGAGGGGGCGATTTTGGCAGCCGAAGTTTCCTTTCACTGTCCTTGCATTATTAT
CTTTCGTGGAGGGGTCTTATCTCAAAAGCGGTGGCGATAGCTATAGCTCAAGCATTTAGT
AGATAGCTATGTATTGTACCAAAGGCCTGTACACATTGCTAAAGCTCCTACTATCATGGA
GCCATGGAAAGTGGGTCTATTGTAAAGTTTTTTAGCACTTTTGGACGAGTTGAGCTAGCC
GCGGGTATGCTCTGTCTGTTGTCCGAGGTGCCCGCAGCTCCAGTGACAGAAAGAAAAAGT
GCTCGCAGCTACCCAGCTCTGCAAAAAGGTTTTCAGGGTCAGCAGACCACCCCTCTTGCA
TCTACCCCCCGAATGGAGCTGGGGCCACCCCCAAAGAAACTTTATTAAAACACAGCACTA
AAACACACATGCATAGCATTGTAGCACTTATCTGTGTCTAAACAACAACAACAATCCACA
TCTCACATTCTTATGTTTAATTTTTTGTTTTTTTTTGAAATTTAAACTCCAATCCCCATC
TCAGTGGTGAGGAGGAACAGGGTGGGTTCTATCCAAATATGTCGAGCATTCTCCCTGCTT
CTGAATCCCTTTCCATCATTGGTACTGACAGCGTCGCTGCTAACAGTGATCCAGATACTC
AACAAAATGAAGAGCCCCCTCCAGAACCTATGATGGCTTATGGCTGTCTTCGTCAACCAG
AGGTCTCTTATGATAAGCTCCATCTGTATCAGCCATCACAGCTGGCTGCACCTCATATGT
ACAATAAGCAATACTGTGCGCCAATTGCACTTCAATGCATGTCAATTGGAATTCCTTCAT
GTATTCACCCAGACGCTATGGAGGGTGATGAATGTTTCAAAAAAGCACTCACATCTGGGA
AGGGGGGGGGGGGTTTACAACGACGCAGTTAATTCCAACAAACAAAACATCACGAAAGAA
ATATCTCCAGAAGGAAATGTTACATCGTGCTATTATTGTTGATCCATCTTTCTCCAGTTT
GCCACAGCCTGCTGCCCATAGCATCAATCTTTTAGTGGCTAAATTGTTAGAAAAACCGCC
ACCCACATCTGAACATGAATTCATTCTGGGTGCCATAGATCACCTGAAAGAGGACATGGG
CAGGCACTTCCAGAGTCATTCTGGTACTGCAGAAGCATCTTTTATTGAAGTACTAATGGA
ACCCTCTATTAAGAGAGATTGGCTGGAAAGGGGAATGCAAAAGAATCGCCCTGTCATTGA
TGCAGAATGTAGTCACTCTGCGCAATGCAAAACTAATGATCATCTGACATCCTTTTGGGA
TAAAGCAGTATTGCTTTATAATGACAAACAGAAGTCATATAGAAGCCGTGTTTATCTGCA
TTATGTGAAGCCCTTTGATAAGTCTGTCACAATCCATCCCATGGGCCAAGAGTATCATAT
GCAGGCTGATTCATTAAAGAAGAAGTACACTGAATTCTGTGGTATTGTGGACAAGATTCG
AGTCAACTTGACAAAGAAGGGAGAAGGGGAGGGTTCAATTTCCAGTGGAGACCAAGTGCG
GTTGTATACCACTACCGAACATGACGCCTACATGTACTTGGTTCTTCAAGAGGAAGGACA
GGTCTCTGACTTTGCCCAATCATTTGATAAAAAGCACTCTGCCTCATCATCACGCACTCC
AAAGACAGTGGACAATGGATCAAGTGCAAAGAAGCAAAAATGCTCCGATACACCTACAAG
CAATTTGTCTGGAGCCGTTGATGCCATAGAAAATCTTACCTATTCTATTGCAAATTTTGG
CATCACTACAAGAACTAATGATCAACTTCGTAACCTCCAAGAGCTATCACATTCTGACGA
GAACTCCCTTATGCTTTGTCATGTGTCTGACCAGTATGTAAGTATTCTAGATGATGTGGA
TCAAGGCAAGACCACAGAAGATAGCATACGTTTTGTAGGATGAAAGAATGCATATGAATC
CTGCAAGAACCAGATCACTGTCTTACAGTTGAGGATTCAACAAACAAATCACAATATTGA
AACATTTACTACGGAGATTGAAAATGCATTTGTAACACCTAAAAAGAATTGGGAGGAGGG
GATAGATAACAACTGTGATGAATTTAATATTGAGGATGACTATGAGTCTCGAAACAATCC
ATTTGAAGAAGGGTTTGAGATATTTTTGGTCAGTTTTGGTCAGTTTCCCCAAATGGTCAG
TGAATTTACCAGATTATAAGTTATAAATTGACTCCAAAGTACTATCCTTTTCAATAAAAA
CCATTTTTACAATAATTATTTCCCAATCGACATAAACCTACATCTTGGGGGTCAAAAAAG
CCACTGCAGGGTCATTCTGCATCGTGGAAAAAACCTAGAAGACATCTGATCAGCACGGTA
ATGTACATAACAATGTCACAAATATACCACGAAGTGCGGGATCAAAGAAATACCAATGTT
ATATACATATCATGTCTGATGAAAAAACAAATTTTACATGTTTCTGAACAGTCTTACCTG
AGGGGGGTCGTTCTGCCTGACAGATTTAACTGTGAAAAAGAGATCTGATGTCCACCGTTT
TTTACATAACAACGTCACAAATATACCATGTTTGTGTGGGATCAAAAGTTTGGCCAATGT
TATGTACACAACATCAAACGTCTGAAAACAATCCTTTTTCCAACTAGTCTCACCTGTTGT
TTCGTTAGGTTATATACATAACCAAGGTGTAAAACACATCAGATTTCAGCATTCTGTTAG
AAACTTCAGCAATTCAAGCGCAATGTCAGCATCAGTTGTATACATAACAAATACGCCGTA
CTTCAAAACAACAAAATGAAGTCTGGCTTTCAGTTCCTGTGCAAATCCAAAAACATCAAC
ACCATGATGCAGCATTATCTCCAAAATCATCGACCTGTGCAATCCAAAAACATCTACACA
ATGGTGCTGTGTAATATCAAAAAAACATCGAGAAATCGAACCCTGGTGCGTAACTTCCTG
CGCAATCCGAAAATAGCGACACCATGCTGCAGCGTTATCTTCAAAAACATCGAGAAATCG
TCTTCCTGCCGTAGAACCAAAAATATCGACACCATTTTTCACGGCGCAATCCAAAAATAT
CAGCACCATGATACAGCAAATCTCTTTAGAAACATCGATAAATCATCCTGTCGCTCATCC
AAAAATATCGACACCATATTGGCTGGTGTGTCTCATTAAACATCGAGTAATCAGTTGGTA
CTCACCTGGCGCATGCAAAAACGAAACATGTTAAAAACATAACCCCGTTACGAACATACC
ACTCTCCCTGTCCATTTTTCAATGCTCAAAACCTTTTCCATGGCAACCCCCTCAGTCAAA
GTGGCGCATTAGTTCATGTTATATACATAATTAATTAACAAAACCCCCAACATTCTCACC
TTTGCTGAAATAGGTTTTTACATATGATCAATGTTAGGAAATGCTAAGTGTCAAAACCGC
TTTTTATATTCATAACAATTTCATGTACTTACCTTTTTTAGATGATAGAATGTCATGTTG
TTTTCTTCTTCTTGCCTTCCTCTGGAGAGGTAGCACCCATGAATTTACACACAAAATGAT
GTTATATACATAACACTTGACATACACAATAGACGTACCTATGCAGCTAGTTATGTACAT
AACAAATTGAATTTACCCAAACAAAGGAGCACAACATTGCAGTTGTGTTAACAAAATTCA
CACGATATATAAACAGTTGATGTACATAACAGACGTACCTCTGCAGCAAGTTATGTACAT
AACAAATCGATTTTTGCGCAAACAAACGAGCACAACATTGCAGTGGTGTTAATAAAAATC
GCACGAGATACATAAACAGTTGATATACATAACAGACGTACCTCTGCAGCAAGTTATGTA
CATAACAAATCGATTTTGCGCAAACAAAGGAGCACGACATTGCAGTTGTGTTAATAATAT
TCGCACGATTGCGTAAAAAAAACAGCTTCCCCCGATCTGCAAGACAGGCATGCTTGGAAG
ATATTTCCACGTGGATCCACTTTTGGCGATAGGCCTGGATAGGCTTTTCGTCCGAAGTCG
TCAGTGGGTCAGTTTGTAATTCGTCCGATGTTCGTCTGATGTTCGTTAGACGTTCGTCCT
ATGTTCGTCCAACGTTCGTCCGACGTTCTTCCGACGCTCGTCTAACGTTCGTCAGACATT
CTTCAGACATTCGTCCAATGTTCGTCCAGTGTTCGTCCAGTGTTCGTCCAGTGTTCGTCC
AACGTTCGTTCAATGTAGAGAGAGTGTAGTTAACGCGAGTTGCAAGTGCGTTGAATCAAC
ATGTCAATGTCACAGTGCATTTGTGACAAATTTTTATTACGCGTCACTCTATCGTTGATC
GTTCACGGATTGTGCTAACCTTCTTGTCAAAAAAAGAATACATTCATGCATTTTTGCAGT
TTAAAACATAGAATTAAGCACATACTAAATTTTTGCACCAAAGGATTAGGGAAATTAACA
TTGAAATTGAAAACAGCAAACTTTCAATAAGAATTAGGTATTTTAAACAGTATTTGAAGG
CATTGTGGGTGGGGTTGCCAGAAAGGTGAGTTATCTGTAGCAGACAAAATTATTCAATTC
CTAACACTATGTATTTAAATCATGTTTTCGTGCATTGTTTTGACGCACATCTCCAAATTT
TCAACGGTGATAAAAAAGTACACAGTACAATCGACATACAGAGAACGTCCAAAAGAACAT
AAATGTACTTTGTACTCCTTTGTGATTTCCGATAGAAAACATGTTGATTCCCATGTGACA
ATGTACCTTAGGATGTACTTTGTACTCTCAAAAGGGAATAGTACATGTAGCTGAATTTGT
ATCAGAATTGGTCAAAGAAGCAATATGCTATACATGTGTATTCTTGTAGAGTAAATCTAT
TTAGTTTCTTCATATTAAGAACACTAGCTGCATCATGAAGGTGGGCAGAGACAGAACCAA
ATACAGTACTAATTCCATTTGGCAAAAGCACTGTTTCAACGTTACTACTATGGCACTTTT
TGCACCCCATGTAGAATGCTTGTTGTGTTCGGGCATATCTTTCTTTTCTTGGAGCACCTG
CATAATCTCCATTTGGTTCTGAAAGTGGTCGACAAATTCTGACAATCAAGCAATATATGA
AACCAAATATATCAAATGTCAGAAAGTTTAGACTTTTGATTTCAACAATTCTTCCATCAA
CATTGTGTTTTATTTTGTCTTGGTTTACTGTTTCTTGTATTGCTTGGAAGAATATTGGGA
AATTATCTAAGAAGCTTGGTGACAAATAATGTTTCTTTGTTGCATATCAAGGTAAAAGAA
GGACCAGCAACATGCAGGTGGCCATCTCTTTGGACTCCCTCAAAAGACTAACTTGCAATA
TAAAAGCAACTCTTCTGGATGAAATGCATAACAGCATGGAGTTGAATTGACTAAAGTGGT
GCCGTTTGCTACTGAAATCACAGTCAGACCTGCAAAAGTAATTTTCTGGTTACTAACTGC
TTGAAATATGTTTGGTTTGCTAGCAACCAGTGAGTACATTCCAAGGGAAGCCATGAAATG
ACATCCTTGGGTTGCCATTTGATGTTGCACAGGCGTCATTGTGACGACAATTGTGGCTAG
GTCTCCTAACTGACATTATCTGGGACAATTTCCTGTTGTCAAGTATTAATGTGGTAACTT
AGACAGTAAAGTATACTTATCAGTTATTAGGACTACCTAATAATGCAATGTGAGAAAAAG
ACAATCGTCCTCAAAAAATACATGGTTATTTGTCAAGTTTTTTTCTGTATGTAATCGGGA
CGGAGAGTTGTATGGTGGTGTTGTACAAGAGTGCATCGTACCATACGGTACTAAATGTGG
TTTCTTGTTGTGCCACTTGTTTTGAGACTCACAGAAATTCACAAATACAAGAGGAGAGGT
TTTGGATGAAAACGAGTGGATTTGGGTGTATGCATTTAAAGTTGCACAGATATAGTTCAA
TAGTTTTGTTAAAGGAGAGATTGCTCCGTAACATTTTCCTTTTACGATGATGCTTTTATC
ATGCATGATCATCTGTGGGAACTTTTCCATTTCATGAAGCAAATAGACTTTCCACTCAAG
GGTGATGAATGGATTGTTCATTCAAGAAGACAATATAGCAAGTGATTATTGTTGTTGACT
GTTGATGCAGCTCGGAGTTGCAAAATTCACCAAGCAGGTGGATGAAGTTCTCACCTTGGT
ACTGCCATTGGTTTCTCCACCCTCAATTAACAAACTAATACCTGCCATGCTGGTACACTG
TAATTTTCAAGTGCAGTGGGCAGATACGATAACAGATGCTGGGGGTAGGCAGAAGAGGAG
TTCGAAGTCAGACGTCAATCATGCAACAATCATCCAGCAAAGGTTGTCTGATCAAATGCA
GCTGCTTATGTGTTTTTGACTCACAATTCAACAATGAATCCAATGGATGGTTCATAATTT
TCTTTCACTTTGGTTGCATGGTATAGGATGGTTAATTACCCAAGCCATTGTAATAAGTCA
AAGTAAAAATAATTAAATTAATGACTCATTAGGTATGAATTAAAATCCACAAACTTAATT
TTCTCATGCTCAAATATTAAATGATATCCCTGCTGCACCATCAATGAGCCCTTACAAAAC
CTAGCCTTAGCTGAAAGATCATCTGTCGAATTTTGTTGATTGTCATTCTTTCATTTTTTC
ATCTGTGTCGAGTTCTCTTCGACCTTCTACAAACCACAAAAACAACAGTTTATCAAATGT
ACTGGACGGCAAATCCCATCGCACATGCAACCTGTCTTTCCCAGCGCAACCACCATATCT
ACCACAGTTAGAGCTGTCCATTCTAGGCTCAGACTCTGCACACTCTATGACATTCTGGCT
GATTGTTGAATTTTAACTTCATCTGTCACCTGACATAACACCACAAAAAGCTTACCGAGT
AGCACACCCAGGACAAACAAAAATGAACCCAATGAACACCCCCATGAATTGATGATTAAG
TGATTAAAATCAGGGAATAGTCACTAAAATAAAACTTATAATCAATAAATTCTCATCTTT
CCCTCTCCAGGTCATGATGGTCGCGGTGTAGCAAAAATTGCATGGTAGAAATGGTGCAAT
TTCTCTGGAAATGTAGCGAATCTGACTGAACCAAGCGGCAGGATGGTCCAGGGTGATGAT
GCGGTGAGGGCAATCATGGCAGAACCGGTGTTGCGAAGGTATTTGCCATGATCGAGATGA
TGCTGTGGCAGTGGAAGAAATTGTCATGGAGTGGAAGAGTAGTGTCGTGATTTAATTTTT
TATGTTACGTCGAATCTGGTATGTTTTTTACGTGGGCCAATGCCAGTGCAACACAACAGT
ACAACACTATGGTATGATACAATTTTTATTTATTATCCACCACATGTCTGCAAAAAATAT
TGTCGTATGGACTGAGTACGTATGGTCATTTTGTGCAAGCCTACTTCAAAATTTGGTAAT
AAAATTAATTTTGTGGTAGAAAAAAAATGATACCAATAAGTACACCCATCATCTTGTGCA
GACACAGCACACAACCAAACAACAACTTGTCCGTGTGCACGTCATCATCACACGATTATC
CCGATCTTGCGTTTCACACTTCATTCACTCTTTTCTTTACATGATCTGACTCAGACAGAC
CACCCTGTGCTCATATTGGACCAATAGGGATGCATGTTGGCAAGAATGAATGATACCACA
TTCTTCAGGATGAATGGGGATGCAGTATGAACGACTCATGCAACATTCCATTTGTGTACA
ATATTCATCAAATGTGCAATCCCCTTAGAATCATGGAAAGTCTCGTTGTGAAATTTTGCA
TTGGCGGTTTGGAATGAGGTGCAACCAGAACTGTTGACGTATGCCACGGCCCTGTTTCCG
TTTCATAACTTTTGGGAAGATTCGTGTATTTGGGGGGGCTAGTTGTTTGTTGGTATTTTA
CAATGAAGCCATGATCAAAGCTTTGAAGTGAGGAAAGTTAGTTTTCCAAACTGAGAAGTG
AATAAAATGGCGTAGGGGAGATTGTACCATCTTTGCACCATGCATCATTGACAATATGGA
AAGGGGGGAGTGTGATGTCTTAATGTTTTTGTTGGTGATTAATACAAGTGGTGCTGCGAG
TAGGTGGTAGGAGGCTGTAGGTATCATGTCAAGTGTCTCATGCAGCATGTCGATTTATAT
TGGCACATAGAGTGGGGAATGGAGCAAAGGTGGAAGATTTCACTTTGATTAAGGGTTCAC
AGGTTAGAGAATATGTACAAGAGGTGCTAAGGTATGAATGGACACTGGCTTTTTATTGTG
TTGTGTCCAAGTTGGAACAGGAGACTTTCCAGGTGAATTAATGGTCAAAATCATGATTAA
CTTAGGCTGATTCTTATTTACAATAAATTTTAAAATGAATTTGTTTTTGCTCCGGAAGGA
ATACATTTATTTTACAATGTGGATCCCTCCGTCCTTACTTATACAAGTAACCCTAACCTA
TCCAAAAAAGATACTACCCTGCTATGAACACAATGCTATTTCTAATTTATTCTAGTACCT
ATTATTACTATGAAAATGCAAATGACTGCAATTGACTAGAAATAACTTGCTCTCTCCACC
TCTGCTCTTTGTTCTTTCGTACCTGGTTTTGTGGTTTTGCCCAGCTCGACATCACCTCAC
CCTCCGAAGACACCCACATCTCACACCATCAAAGATCTCGCTCCCTCCATGTCTTTTCTT
AAATGTTTTATGCCCCGGTTTTGCCGTTTTTCCCAGCTAAAATTGGTTTATTGTTGTGTA
AAGCTGTTGGTGCCATGTCCGACATGGCTTCACTGGCTGAATCCGCCCACAGCCAACACC
AACAAGTAACCCTCTGCTAGAGCCGTTCAAGTGGATGATCTTGCTCCCTCAACCTCTTTT
CTTCATCCCTTTGTGCCCCATTACTATTGATTGGTTGTTGTGTTCTTTTGTTGACAGTGA
CGATACCATGTCTGTTGCCATATCTGCTATGGCAGCATCACCGTCTACCGTCGAAAGCCC
ACAAAGGTTCATGACATCATCACCACTCACCTTGACCCTCCAATAGAGCCGACAAAGTGG
AGGGTCTATCACTCACTCCACCTTTTCTCTCTCTTCTTCCGTCTTCCGGGTCCCGGTTGT
GGCCTTTTCCAAGTGGTTGGTTGTTGTATAAAGTTATTGATGGCAATGAGTGGCGATGGC
ATGTCCGACATGGTGTCACTGGCCGGTGCCCACAGCTCCCATCATTGACGGAACCCCCTC
CTCTACAGCAAATCAAACAACGCAGATGCATGCCGTTAGAAACAACCAAACGGGTTGTCT
TTCTCTCAATGTGGCCTGGTTGGTTGTTGTGTAAGTTGTTGACGGTGACGAGTGACGATG
CCATGTCCAACATGTCATCACCGTTCGAAGCCGCCAACAGCTCACAACATCAACCGCATC
CCCTCCTCTACAACAGCCCAAAAAAATGCATGCCCCTAGCAGAACGGAGCGGGTCATCTT
CCTTTGGACACAGTGAGTTGTTGTTGTTGTGGTTGGACGATTTAGTCTGCAAATATCATC
GTAGATTGTTTGGCCCGTTCGTGCTGATAGTCTGACGTTCGTGATATACCAATGTCAATA
TCATACAAACTTTGTATGATGAAATACCTGTAAAACATAATACCATTAATAACAAATTAA
TGATCACTCACGATTGAATTTAGAGGTTATATAATTTACGTGATCAAAAAAATCGTAAGA
TATTACCTTTCTTCAAAGACCATTTTTCGCTAAACGTTTAATGATATAAGTATGTGTTGC
AAGGTCATGTTTCTTTCGTTATAAAAGATCTAAGATATTACTTGTAAAAAATCGAATTGT
AACAATAATGCTAACATTTCTAGCTACAGTCTTGATAATCTACTAGTGAAAAAGTCTTAG
TGAAAAAATCCACCCTACTATTTAAGCTACCTTATTTGTCCTCATCCTACCATTTGGTTG
AGAACCCCAACAATAGTGCACACTTGTCATGCAAAAAATGAGCTACAAAAATCAAAATCT
TATCTGATAGTACTAGAACTTCTTAAGGATTAGATCAAGGTCACTAGGAAAAATATCAAT
GTGAAAGAATCTATCTATCTTACTATTTATGCTTGCATGCAGCAAACCTAAGCTTTTGCC
TGATTGAGGGGGAGGGGGGGGTGCAATTCCACTATGCAGTGGTTTCAAATATCCATACCC
ACTGTGACAAATAAAACGTCATTACAATATAAAAAATCATCTTTAGCTCAACATGCTGCC
CCTCTTCATTCACAAATGAATTGATTTTTTGTGTGACAGCTCCATAGAAATTAACAGTAT
AAATAATAGAACAGGCCATCTTTGTCATGTATGTATCCCCCACAAGTTCACAGGAAAATA
ACACGTATTAACATCATTGAGATCTTGCTCTGCAGGAGCCAGCTCTTTGAAAGGTCTATT
TGAAGCTCTTTTTGAAAAATGATCCTTCAAGTAACAACGAGTTGGCTGTGGTAAGCATGG
ACAAAAAATGGGTGCTTATAATGTGAATGTGAGCTCTCAATTCAAAAGTTGTACAATGAG
AAAATGATCAGCAATAAGCCACTCCATACATTTTGTCAATTCATATTGCAATTGACCTGG
GAATCATTGTTTGCAAGGCAGTTGAATTTTATTTACCTGAGAATTATTGTTTGCAAGGCA
GTTGAATTTTCCGGGATCAAGAGGGGGAGGTGACTGAAATAGTAGCTAACCAATTTAAAA
ATCCTCATGCTACTATCACAACACAAAATGGCAGTAGCATCGACATCTCCACGTCTGATT
GGCCCATTAAAATATAATTCAACTCAGCACAAGCTCCGTCAAATTTTTTGGGGGTCTGTT
AGGGTCCTCAATCTGAGGCCGACTTTTTGAGGGGTTGTTCATTCTGTGTGGAGAGTGGGG
AACTAGAAACCTAGTAAAAATTTGACAAATAAAAAACACAGTGGCTGCAAGTTGTTATGC
CCACATCGTACCACAAATTCAAGGGACAATTCAATGACGCTCTCCAAGGGCATACTGTTT
GAATGGTTGATTGTGATCTGTTCAGGTGGGTAGTAGACGAGATGACCAAAAGTATAAGTT
GAAAAACATAAGACACAAGATGATACATCCCCACCTTTTTGGTCCCAAAAAGGATGCTTC
ACCCTGGTGCATCCCATCAATTATTGAGAGATGCAATGGAGTGGAGTTTTTACATGGCTG
CAGTGATATGTGCTAAAGCTGGAAGTGCACCAGCAGTGCAATAACCAATTAGTTAATTGA
GAAAATTAAATGAAGGAGGGGGAACATCGGTGAAATGGACAGCACTTTCAGAGTATTTCA
TGAAGACAACATGTAGAAAATTATTTCCTGAATGTTCATGTAAGGGTTCGCACTTTTTTG
CGACTCGTCAAAATCATACAAGATTTGTATGATGGCTAGGTAGAAATTGCGGGAAGTTGT
ATGATTTTGATGGTTGCTGACGAAGACTGAATTACAGTTCGTCCAGTGTTCGTCCCATGT
TCGTCCGGTGTTCGTCCCGTGTTCGTCCCGTGTTCGTCCCGTGATCGTCCCGTGATCGTC
CCATGTTCGTCCCATGTTAGTCTGACGTTCGTCCAATGTTCGTCAGACGTTCGTCCCTCG
TTCGTCCGATGTTTGTCCGAAGGTTTGGCATAGTGAAAAGTTCGTCAGAATTCGTCAGTA
TTCGTAAGTGGAAGAATTTAATACTCGCCAAAAATGATTGAAAAAAGATCCACGTGTAAA
AGATGCGGGTCTTGCTGACATGTGTATATTGTGTGTCGTTCCGATTCGTTCTGTGAATCG
ATATTCTGTTTCCTGAGATTGGCGTGATGTGCCAATGCAAAAACTCACATTTTGATGAGA
AATGAGAGTTCGTTAGTCCTATACACGTAACATAAATGTATGAATCAAGATGGGCCATGG
GGAGGTGAGGTTCATATTCTGTGACCACTGCTCAACCGTAAAAACATGCAGCACGGGGGG
AAAACAGTCACAGCAAGCACATTTCACGCGTCTACTCTACCAAAAAGTTGTCCCTTCAAG
ATGTGATCATGGTGGTATTGCATCATCACGATCCGATCGTGCCAAAACAATCTCATTCTG
CTCATGGTCGGTCATTCTAATTGGCCTCATATTTGCATGGTGGTGGAAAGCAGTCCTGGA
GCAGCCTGCCTGCAGCGTGGGTATACCATAAGGTGGTACCTACCATACAAAAAAATTAGT
GATGCGGCACAACTAAGTGAGCAACCAACGGATATTTAAAATGTGTGTACAAAAAATGGC
ATTTTTGTTTATCAAAAACCTACATTCCTATATATATGTACAGACGTAAAGTATGGTATT
TTTAATGTACATGTGTGAATGTGAATATGCATACCCCATGATTATGTATATAACAATTTG
AATACTTTCATTCTGGTTCTTACGCAGCATGCAAGAAAGGTGTGTTTAAATGATATACAG
ACATAAATAAAAAATATACTAAAAAATTTATTGATTCGTTCAAAAATTTGTGTTCACTAC
TGCCCTCTCCTAGTGACCAGGATGTACATAACCCATTAGTTTATATTCAGACATGAATGA
AAATGTATGTTATTGCCATTGTAGTATGCGTTTCAAACCAGTAGCTTTCTGATATTTGTT
GCCACTAACTTTGATTAAATATATTATATAAGCCATTTGTTTTGTGACCATTTGGGGAAA
CTGACCAAAACTGACCATAAATATAAAATACCTGAAGAAGATGAAGTGAATGGCCATGAG
GGAGTTGATATTGATATGATTCTGGGTGATGAGGAGATTGATGATGCCAAAGATTTCGAT
GATTGAATACAATAACTTTTAATGTTACCTAGGGGTTGAGAAATACTATAACAAATAAAA
TATCAATGGTATAGTAATGAAAAAATTAGATATCATGGAAAACTACGATTTAAGTATTGT
GTCTCTTTCTTTTCCGGTCAACTTGTTTTACTTGGAATGCATTGAGATATTCAATCTCCT
TTTCACTGAGCTGTCTATTGTTATCACTCCCTCCCACAATTGCTGTCTTCAAGTAACTAG
ATACACATTAAATGTCAACATCAGATTGACATCTGGATGACAACCAATGGTACTCCAATG
CATTGACCAACAATGTCACCAGGTTTCAAAAGAACAGTCACTCCTAAACTGGGAAAACTA
AAATAACACACTACATCATCCAGTAATCCGTTATCCCAGTCACCAATATGGACTTAAATG
ACTGAATAAGTGAAATCCAGGTTGATATGTGCACAGAGGTAGACATTAACTCCAAATGCA
ATGCCATTGAATATCTGTGTGGCATGCCCATCCATATCATTTGAATGTTTGATGGATTCC
CAGGGAGACAGTTCTCTAGCCTCTTTAATATGACAAATAGCATCTGTGCATGCAAAGGAA
TAGAAAGCATGCTCACATTGTTTCACTGCATGAACAACGGTGTCCCAATCGTCCTTTGAT
GCACCATCCAAATTGAAATGACCTGATTCAATGCCTGGATCATTCCTTCTAGCTCTTGAT
CCAACACAGCAATATTTATGATTACCAAAAACAGTCTTGCTAGCACCCCTGACCAACTTG
TTCTTTTTCCTGGCTACATTTGACATGGCATTGCAGAGAGCCGTGGCATCACTGTTAATC
TCTATAGCATCTTTCGTTGGCAACAGGATAAAGCTAGGGTTCATTTCTCCATCTTTGTAC
ATCAGTCCCTTGTAAAAAGAAGGAGGAGAAAAGATGTCCATCTGCAATACGATGGCAACA
CCATCCACTAACTTCTGGATTACAGAGCGGTGCTGTTGGGATGTCAACACCACCATCAAA
TACAACCACCTTTCCCTGTAGGAAGTGGGTGGAGTATTTCCTACCAAAGTGTCCCCGTTC
ATCCGTAGGGCCAATAATAGCCAGGAGATCAGATTGTTTAGCCACGTTTTCATCTTCCGT
TTCAGATGGTTGTTAATAGCACTCCTGGACAGAAGCTGAGAAGATGATTTGTGGAGTCAC
GCAGCGGCAGTGCCTCTGGATCTCATTGATGACACTCCAGTTTTTGATACAAAGGTGTGG
CAAAAATCCTTGACAGGGTGTTCTACACTCCAACAGATCTCACCATCAACCATCGAATAC
CGTATATCTCTGATGACAAGACCCTAAAAATGTCAAAAGATACATAAAAATAAATCCCAT
ATTCCGTCGTTAGTTAGTGGTCCTAACATGGAGAAAAAATAATGGTATCCGCCCTATTTA
CCTCAGTACTGTAGAGTAGGCTGCTTTTTCCCTTGCTTTTCGTCGAACCTTGTTGTGCTG
TGTGTGCCTATCACCTGATGTGATGTGATGTGAGCTGAGCGATAAAATGTCATAACTTGA
CAACCAACCGGAGTTACTAGGGGCTATGCATAAGTGCATGTTGCTGTCGGCAAGGAGAGT
CTAATTCTAGTGTTTTTAGAATGACCGAGGATGATTAACATGTCAAAAACCACAAATGTC
ACAAAATCGGGTAAAAAAGAGCTAATAATCCGTGGGATCTTGTCATCAGAGATATACGGT
AGTTGATTGTTGAATGACAATGTTTTTGATTCTTGGACATGGAATAAGTTAACAAATCAC
CAATGGTTGGACGAGTGGATGGTTCATCAATAGCTCAACAAGCTAAAGATGATTCATCAA
TGGAAGTTTCGTTGACAGCTCTATGAGCGCGGGGCAATTCACTTGCTTGATGAGTGAGGG
GCAATTTGTTGATGGCTCGATGAGCAACAGGGGAATGTACTGCAGTGGGAGTTCGTTCCT
GACCTAAGTTGCCATCTCGCAAATCGTTGATCAATGCGTGAGAATAAAATCCGTCACCGG
CCATGGACGACTCATCAATGGCTCCACGAGCAATGGGGGAGCGTACTCCCGTGGGAGTTC
TATCCTGACCTACATCGCCATCTCACACATTGTTGATTGATACAGGAAGTAAATCCGTCA
CCTGCCACGGACAAAACATTGATGGCTCAACAAGCAACAGGGGAACGTACTCCCATGGGA
GTTCTATCCTGACCTACGTAGCCATCTCGCACATCATTGATCGATTCAAGGGAAGTATAT
CCGTCACCTGCCACAGACGAAAAATTGATGGCTCAACTAGCAATGGGAGAACGTACTCCT
GTGGGAGTTCTATCCTGGCCTACATTGCCATCTCACACATCGTTGATTGCGATTGATGCC
CAAGAATTAAACCCATCGCCCACAGACGATTCATTGATGGCTCGATGAGCAACAGGGGAA
TACACTCCCATGGGAGTTCTATCCTGACATACAATCCCATCAAAGCCATCGTTGAAACCA
ATCTGTTTTCAAGGAAGGGTGTGGGTCATATTGTTGAAAATAAACATTAATGATGTTTGT
GGTCCACATCCCAACAATCATCATGGGTGGTTGACAGCCAATTCCATCCTCCTACTGATA
TCTATTAAATTCCCATGTTACCAAAAATTGTACTCAAGAATTGTGTTAGTATGTCGATGG
AAAGAACTTGTAAAGTATAGCATTGTTTGTTCACAAAACATTTGCATTGTAATAAAGAAG
ACTATTATTTCACACAAAAACAACTCAACTGTTTCAATGGTGTAGGGGGCTATCTGACTC
TTTGTGGTTCAATTATAACACCACATCCAGAAATTGAGATATAGGATTGATATTGATTAA
CTCCTTTTTCTCTTTCCCACATGTTTGTTCACAGTTGGTGTCCTCAGCCCATTAAGTGCC
ACCTGGTTCCTCATCGCTTCCATTGGGATTGACCTTTGTGGATTTGTCACAACAGGTCGC
CTGTTACAAGGTATGTCACCAAAATGGTGATTGCCACCAATGAGATCAACTGGAATACCT
CTATCATCCAGCTGAATGGTAGTAGCAGTATTTGTTGTTTGGGTTGTTCCACGAGACATG
GCCATTCGGCGAATGCATCTTTTGTCATTACGAAGAGTCGATGGGGTGGATGAGCTGTTA
CTGTTGATCCAAAAATTATGTAGTTTCATCAAACACATAACAAGTGGTGGGACTTTCAGG
ATTGAAATTGATAGTGGCCTTCTAAGGATGCCCCATCGATGCACAAATATGCCAAACATG
CCTCTCAATTGTAATCCTGACCTGAGAATGCTAAAAGTTGGATGCATCATCGGTTCCAGT
TATACTATGTCCAGGAATTGGTGTTGCCATCCCTCGCCTATGATCCCATGCATTATCACC
AACTATGGTATACCCGGGCTTTATAATATCAGTATTGTTGTGTTCAAGCTTGACACCTAA
ATCTGATGTTGCAAAGGCCAAGTAATCAGAAGTCAGTCCGGGGTGACGGATGTCTGCCCA
TCGAAACCTGCACATGTGATCGCAACCAGCCATCAAGTTCATACCAAACTTATCTTTCCT
AGCACAATGAAATTGCCTCTCTCCTACTCTCAACTCTTCACAATCAGCTGTGGTAGGTTG
TACCATCCAAACGAGCATACCATCTACAGCAAGACAAATTTTCTCAAAACCTGCCCTTCT
CCGCAACTTGAATCCCTCTGCAATCTCCCCCTGTTCTTCATGAGATGGAAACTCTGCATT
ATTTTGGTTGAAAGATAGACTGGATGTAGCATTTATTGCATCAGTTGTCCCCCAAACCGA
TCAGTACACAGACTGTCTTGATATCCCATGGCTCAACATAATGTCCCATGGGGAGCCACC
AGCATAGAATCGCAACGCAGCAGAAAGACGTAGCTTTGAATTAATTACACCGTTGGGTGT
ATGGCCACACTTTCTAGTTGATGGGAATTCTTTCAATTGCTGCGGTAATAATTGTTCATG
AAGCTCATTGAATTGGTCCACGCTCATCCTATACGCTCTCCTTTGATGGGCCCCCAATTC
CTGAAACAGGGCATCGACTTGTTTTCTTGTCCGTGCTATGTTCTTCGATCCAAGATATCA
GCCGCTTAGCGATCTTTGGTCTTCAAGAGATAGGACAGCAAGTAAGCATGCCACCAACAG
CAAGTTTGATTTTTGTCTCTTTTCCCTCCTCTGCTGTACGCGTTTGGTCACCCTTGGAAA
GAACATTCCTGAATAGCGTTGTTGTACGGGCTACTGACACTGCGTTTCACAAGAAGAATT
GATGAATAGATGTTAATATGAGCAACGCTGTTGCATGTGTGATGAGATATATGATGTCTG
ATGAATGATGTATTGGACACAGGGAAAAGGGGGGTAGGTGGAAGAGGGTCTGCTAAAGGC
GAACATGAATTTTCTAATAGTTTATATCAAAGTATGTTGTGTTGAGTGTGTAGAAAAAAG
GTACTATAGGTGAAAGACTGGTGGAAGAGGGTGGGTGGAAGTCCAAGGCTTTCTTTCTTC
CAATGCCAATTTTTTTCACACATGCTTAGTGGGAGCTTTTAGCGGGGTGAGCTTAGCGCC
AGGAAGCTGCGGTGATTACGAAAGACCGGCCCTTCAGAGCCATCACAGCCACATCACGGG
CATCATTATGTGACGAGTTTAAAATCATGTCTATTTCCAACGACAACCAGGCAGTCCCCG
TTTCTTCAATTCGCGAAGAGTACAGGCGATTGCAAGAAGTGGACTCCTTCCTATCAGACA
TTTGGCAGTGCGAAGTTCAAGCTTACGAGCATCCAGGCGACTATGACGGCATCACGAACG
GCGCAGGGCGGCCAAGTCCAGCATTGGACACATCGGCATCGGGAGGCCACCGAAATCGCC
CCAACAGTGATGGCACAATCGCTGATGCCAATGTATTTCCGTACCACAGCGCACTCTACC
CGCTTCTGGATTGTTACGACTCCATAAGGGAGGATGTCGCTTCCGATCTCAAACAGGCGG
CGGTCCCTCCGTCCGAAGCCCCCGATCCACTTTCGACGAATGGTCATCGTCGATCGAAAT
TCTCCCTTCGTTTGGACCCGCAGGGTTTCCACATTGAAGAACTTGGGTTTTTAGACGGTC
ACTTGCCTAATTCGGCTTGGGCGATACGGGAAACTCTGATGCCGCAGAGGAGGCGAGAGG
ACTATTTGACGTATGTTTTACATGGTCATGAAGCGGATGAGGACGACGAGATCATTCCGG
TTACAGAACAGCACCCCAATGGACAAGATCAAGATGCAACAAGTCTTCCCAGGCCACGAT
TTTGGGAGATATTGATGAACAACAATCCCAGAATCGCCTCGTCAAATGTTTCTCTTGCCC
CAGACAACGAAGATGACGAGCATCATGATCGCGATTATGAGACACAAAAGGCACGACATG
CACGAAATTTCTCCTTCTTATCGTGGTGGGAGCGCGAAATTGTATCAAACCCAACATATA
CATTGAAGTCTTCCCCAGAGTCCAAAGGGGCAACTTCATTGTCGACATCTTTTTCTGCTG
AATGTTTATTTGCAACGTCACCGATGGATGCCAACTTAGTGCTTCTGAGAGTACTCAAGC
ATGCCATGTCGGATTTGCAACGTGATTTTAGATTGGCTCGTGGCGTTCTATTGTTAATTG
CAGATTGGTGTCTTTGTGATGATGCTTACAATGTTCGAGACTCCAGTGTGAACAGCCGTT
GCAAGGCAGCAGAAGAAAGTAGCGAGACAACAGGAGAAGGAATTGAAACTCTTCGTCGGC
TTCTAACCATAATATCTTCCGAATACGTTCATTGTGCTGGATTCTGTCACGAATGGTACA
TGGAAAACGGTGGCGACATGCATGCAGCAGAAATGAACGCCAATCAACACCATGCCGCTC
GCAATGCTCATGGCGACGAATCCATAGACTTGGAAGAGACGTCTGACGAGGACAGCGATG
AATGGGATACAAGCTACAATGCCCCCTTGAATGATTCTCGAGCGTTGGATTCGCCAACTC
ATTATTGCTATGATGTAAGTACTCTGTCCAGTTATAGTTTGTCGATGGCATGTGTCTCAT
AACCTTGACGTATCTTGCATTTCTCACGGTCCACCAGTGGTTTCAAGTCCTTGGATCGCT
ATCAACTGTCCTTGCATATGGTATTCCATTCATGACTCAACAACACACAAGTGTAATTTG
TGCATTTGTCCTTCGAGAGATTGACTACGTAATTGGCGTGTCAGACACAGATCGTCCCAA
CAAAAAGGAAGATACTGACAACGGAAAAGGCGACGCGGCCTCAGAAAAAACTTCATTGAA
CTCGCGATATAAAGGGTATCTTAAACAAAACTTGTTTTTACTGAACAATTCCGACAGTGA
CACCCGACGAGCAGCTGCAGGACAAAACGAGGGGTGGCATAGACCCTCTGAAAACTCAGG
ACGTCAAATCCACATCAATTTATTAATTGCGATTGTGAATGGTTTAAGGAGGCATGCTAT
TGCGGACAGACTGCGCCTCGAAAGAGCTTTCCACAATCTGAATGCCGTGTCTGATGGATC
CACTGGTGATCACGATCTTGGTAGTTCCACTCTAATCGAACGGGCAACGGCTTCGTTCAA
TAATTGCATAGAAGCTATTGTTGACATCGGAGAGCGAGTCTTGCTTACACTCCCAACAAA
TTCGCAGACTTCTTTGCTTGGGGGACTTATTGTTCGAGCATTTTTGGAGGCTCATATTGA
AAGTGAGGTTCTAGACACTATCGGAGACGACCAACTATATTTGGCCCGTGATGGTAATAG
TCATCTTCGAAGTATTATTGAGCCACTTCGTTATGCTGATGCAATATCGAATGCCTCAGT
GAACCCTGTATGGGACCCTAGCCACAGTGCCAAGTACGATGATAAAAACGTCGCATCAGT
ATCTCAGTTGATTGGACAACCATCTCAAGACGTGCAAGACTTAGTTAAGGGTCTATTCGT
GAGAAACCTCGTCGATTTGCGTATAAGTGGGCTCGGTTACGGTGATTTTAGGGTCTGGTT
ACCTAGCTACAGCCAACCCCTTGCTCCGGAGCCACTTCTGTTTCATTTCAGTAGTAATTT
TCCTCACTTGCCTCTACATTGGGTGAGAGATGAGGTGAGTATCTTGTGATGAAATATATT
GACGTTAAACGGAATTATATTATTCAAAACTCATTGAATTGCATGATAGGAAGGAAACGA
TCTCGATGATGCAGGCATTTCTTCCCGTTACGACTTCACTCTACTCTTATTTCTTCGAGA
GTGGAATCGACCATGGAGCCCTAAGAGCCATTTATCCTTTTCGCATCCCTTCCGTTCAGC
AGTAAGACAGTTAGCTCTTTGCGCTCATCGATTTGGTGTCCCTTCCGACATTGTTGCTCT
AGTGAACTCTTTTTTGCCACGTTCGTGGTGGCCTGATGATCGATTGGCCTGCTGGTGCAG
GGAATGCCAACTATTGCAGTTAAAAGATCACTTTCAAGCGAAGATTTCGTCCAGAAAAAG
CAACTGGAATCAGGATGACGTAGTTTTTATGAAGCCTTCGTATTCTCCTACGACTCGACC
AAAAACCTATGCGCCACTTCTCGTCTGTAAGTGCAATGTAGCACTTGCATCTTCGAAGGA
TCATATGCGATACCTCCACCAGGAAGGCCACAAGCGTCACTGTGGTCTGCCCCCCTTTAG
ACCATTTTGTGAGGAAGATAATGCATTTTGTAGGGAGGTATTGGGAGAACATGAGGACCG
GAATTTACTAGCAGACGAAAACGCCGAGGAGAACTGGGTGGAAGAGGGCAACCTAAGTGA
CGAAGACGACGATTGGGAAAGTGTTCACAGCGATGAAGAATTGACAGAAAAGAAGACCAT
GACAGAAAAGATCTTGGCCTTCTTTGAAGAGAAATCTTACAAGCATCTACGGTAAGTAGC
```
