## Supplementary material for "Improved Reference Genome for *Cyclotella Cryptica* CCMP332, a Model for Cell Wall Morphogenesis, Salinity Adaptation, and Lipid Production in Diatoms (Bacillariophyta)": cryptica_pilon5.all.renamed.gff (part 561 of 634)

```
GGCCTACCCGTTTCAACATAACCGTCATGTACAATATCTTTGTTGACTTTTATCCATTGT
TCCCACTCTAGGCGAGAGACACTTCCATTTGAAGATTTTTTTTAATTGTCCAAACATAGT
CTAAAACCACAGTACTAAATATCCAAGAATTACCAAAGCACCACAGAGTCTATACTTGCA
TAAAGGATGACTGAATGATTTTGTTTTCACATGCACATTCCACCACAAAACATTTTGGGG
AATGCTTGATTAATTTTGAAAGCAAACAATGGTGTTCCACATTTCACCACACAGTATAAA
ATAAAAAAATTGTTTCGCAACTTTTGTTCCATTTGTAGAAATGACTGTAAACAAAACATT
TCGTACAAGGAAATTTTGTTGTTGACATTTTGCGGAATCATAAATATTAGATACTCTCCC
GTTTTTGAAGTTTGGGATGCTGATGATGCTATGAAATTTAGGGAGATAGTCCCTTGAAGA
CTACTTCTGCCATCTAAGCCAAAATGACCTAAATTTTCTAAGTAGGCAACTTTAGCTATC
GAGGTAATAGAGCAAAAACACCTGGAGGTGGGGAAGTGATTGAAACAGATGACTTTTATC
ATGTTTCAGGATGGCATTCAAGAAGCAATACCACTCTCAAAACCACCAGTTCATTTGTCC
AATAGTGTCACTCTTGAACAAACACACAACTTTTTAAAGTCATCAACATTGGCAAGAGTT
GTCTTCACTGATTTGGAATCAATACTGATTTTATCCAATGCGCAAAAAACACACCCCTTG
AGACAAGGGTAGACAAATATCGCCCAAAATAGATAGATGCCTCTTGTTGGAATGGAAGAC
TTTTTGAAACTAATCTTTTTTCTTGAAAGTTGCCCATTTTGGACTTCTTCAACACACTCA
CAAATGCCCCTGTTCTTTTCTTGTAAGCTCAATACCAAATGCTGACTTTAGAAGCATCTT
TTACAGCTAGGCCAAAAAAGCTCAGAAATAAAATTACGGGGCTGTATCCCTCAACTTCTA
CAGAAATTATTGCAGGAGCAATATTTAGGAAGAATTGTTTAGAACATTACAAGTTTCCAT
CATCCATCACAAATGAGGAGGGTGATTCGACTTTGCATTGACTAAACTTGAATCACATTT
CTGTGAGATTTTACATCCAACCTCTTACAATTTAAAACATAAACTACAAAAATGTAAACA
AGATGAATTTAGTTTGTCTGTGTGTTTCAGTGACATAATAGTGAAATTCATGAATATGAA
GTTGAAAATATTAAGAATGAAAAAAGAGTTCACTACAAACCTGTTTACAGTTTTGATGAT
AAGATAGTCAGGAATTCATGGGTTATGAATAATTTTTCCTTTCATTTTTATTGTTGAGTT
CCAAGAACCCCAAGGTATCAAGGTGTGTAAACTCAAAATTGGTTTTTTAGAACAAGTTTG
CCCTTTTCGAATATTTGTGTCTTTTCCCCTACGTATTAAATCATTTTGGTAAAAACTTTC
AACTCGATGCAGCCATCTGTTAGAGTCATTCCTTGAGAACTTTGCAGACAGATGCATGCA
AAGACATTGCTGGCAAAAAATCTTTCATTCACAAAGCCCTACTCAATAATTACAATTAAC
CCTAGAATTGATATCATGAGATTTTGAATGCAGGTTTTTATTTTTGACTTTTCCACTTCT
ACAAACTTCAACACTGCATCTTGTTATATCACCCAAATGCTTGAAAATTCAAAAGTATGT
GGAGGAACATCTTGAAATTCAAGATGAAGACTTAAGCATCCACTAATAATTCATATTAAG
TTTTATACCATGACAAAATTAAATGAAATTGATTATGTATTTACAATGGTGCAGGTGCAG
TAATTTGAAAAACACACCAATTACGAGCTTGTTTTGCTCAGATTTGTTATTTTGTTTGAC
AGATAATTCGAACGTGGGGTGTAACGACATTTGAGAATGTTAACTACTGATTAGATGACA
TACATCCCTGTGGAATATCATGTCTGGCCCTCTACTGTTGAGGGCCCAGTTGTGGGTACC
AAAGAAATATGCTAATCAGAAATCAGATGATCACAATTCAATATTTAACCTTGCTTTTAA
ACTTAGTTAAAAACAGCATAGAAATCTTGTTATTGCCTAATTGACATGTTTTACAAACAT
TCAAGATTATTGATAATCATTAAATTTGGATGTTGGAATGTGGCTTTGTTCTGAAAATTG
AAAAAATATACTTTTCCCTCAAAACATCATGATCCACCAATGAGATTTGGCCATTCTCAA
TGGAGGTGTAATTACATAGATGGAATTATCATACAATCAGAAAGACTATCACAAAAGATT
TGCATCTAGCATATTTTTGTTTTCCCTGTTGCCGGGATGTCATTTTTCCATGATGACATC
TTTTATTTGAAAGAGAAGAATCTGGGGGGTCTATGTGTTGCATGTACCATTGTCCCTTGT
ACCAATTTCATCCAACAGCTTGTTATTCGAAATATTTGTTTGCATCTAGGTTCTGTTACC
ATTTCCATACAACATATTTTTATAAATTGTCAAAAAGATCAGCAGTGTTCTTTTTAGGAA
TACTCGTCATTCATGACGAATACTCGTTGTCTAGGTGGGGGTGATATTCCCAAATTGGTG
CACACTTTCAAGTGTTGACAGTGGATTGAGGGTGTCTCCAATTGAATGATCAAAGAATAA
TTTGGCATCATTGTTTGATTTTATTGACACCACCATTGCAACCATGTGTCGGATACATTA
TCATCAACACGCACATAATTAACAATGATAGTCCACAAAAGACATTATACTTAGCCCTCA
CAAAAAATGCTGGACTGATTATTTGCCGTTGGGACCAGTATATTTTGATAATCACAGCTG
GTTGCATTTGACAACAGCAAAATGATTGCCAAAGCGAAGGGAAACACAAAAGACTACCAA
ACATTGTTACGGTACATTGTTTGGTATTCACTTATGAAGTGTTTGAGATTTGGTATTCTT
GTTTATAGCACCATTTCACTTTTTTCTGGAGAAAGCTCAGTGAAAGTATCGAATAACTGA
GTATCTATTACAATGCAAGATGAATTTGTTCAGATTTATCACATTGAGGACAGTGTTGAT
GGATTCAGTCCACAGTTTTTCAACAGCCAATCGTGCAGCTGGGTCAAGAGTAGCCCAGCT
GCAATCATTTACTCCTCCCTCACCTCCTTGCTTTCTGTATTGTTGCAATGAGGAACCTTC
CTAGTTCAAAAGTGATGTTCACAACAACACGGAAAACAGCATAGCTACTAGGCAAATTAG
TTTGCAGTATACGTCCTCAACAGAACACACAAATGTCAGTAGCTCTACTTCTTCATCTCA
TTCTATCATATTCCAGTGTCACTTGCAGCTGCCCATCACATGATACTTGCAATTATTGTT
GTCCAATGCCAACAGCCTTTAAAGAAGAGGTGTAGCTAGAGCAGCAAGTGTTGTGCATTC
ATTGTCATAAAACAGAGGTACATTGCAAAGAAGACATAGCTATACCAACTAGGCAATAAC
CCTCTATGATAAACTCCGCAGCTAATGCCCAAAATGCAATTAGACAAAAGAAAAAGAAAC
CCTGTCTTAACAGATGGTATCATTGAGACAAAGTGCAAACCATCCTCTGACATGAGCGAA
TCTTTTTGTGAGAGAAGTCCTGATCCAAGTCCAATAAGAAGATTGAACGCTGGCCCGGCG
AAGCACGCCGCCATGCTGAGTTTATGGACCAAAAAGATAATAATCGATAGTTAGTGCGCA
GTCATAAACGCATTCCTCAACTTATTCACCTCACCTCATATCCGAAAAGCCTTTTTGAGC
CAATGCTGAGTTTGTACTGTAATCACCAACACTATTGCCCCATGCCAACACAGTCATGCC
CATAACTGGTGAAGGGATCCGAAGCACAAGACCGACAAATTCTAAGACATTCACTAATTG
GTCTGATATTACATCGATCCAAGTGGCTGCGATCAGGAATCCGTATAAAGCAACTGGGAC
AGTGTATCGAAGGGGCATTGCAACATTTCCTTTTGGTGCATATCCTAGTACAGCACAACC
ACATGTCAATGATAAGCAACAAGGCCAGAACACAAATGGTATGTGCAATTTATCGTCTTG
ATAAATGCTTGCAGAGAAAGGATCGAAGTCCTGAATCTTGAGCGTTAGATATGTACAAAG
CCAAAGCGGAGACAGCGCTATCGATAATGCGACCATTGATCGGTTGTAATCTCCTTCGCA
CGGAAGTGGAATGACAAATTTCCGAATTGCAACAAAAGGTGCTTCAAGTAGAGAAAGCAG
AAGTTCTGATGTTGAATTTTGTTCGTTTGCAAAACCGTTAACATATATAACTTCGTAGAA
GTGTTCACGAAGTTCAAGCAAAGCATCTGCAAGGAGACTAATGGACCAGATCCGCTCTTT
TTGGTTTTCATACAGCATTTGAGGATTTTCAGTTGGTTTTGACGTACGTCGCGAGATGAC
ATCTGTCGAGGATCTTTTCTTAATTCTTCGTTTCTTCTGTCGGTCTTTCTGAATTGTTAC
TACACGTATGATTCTCGCTGAATGTTTGCTACCCGGAGGATCCTTGGCAAAATCTTGAGC
TCGATTTCGATCCTCTTTTAGTCGACGAGTTTGAGATAGCTCAAGTGTCGCGTGGTCATC
TTCGTCCCTGCTAGGGGTTGATTCGATGTCACCTGCAAGCAAATTATTAGTGGGTCTTTC
TTCATCCACCATATTACTTTCGTCAGAGTCTTCCTGGCAAATCGAGTAATAACGCCGAAC
CTCAAATGCCACGACCACCATGACGTATCCAGAATACAAGACAAACATGCCCATGACATG
ACGGTAATAAATGGTCTCTTGTGCACACATCCAGAATACATAGCCTGCAGCGATAGCGTA
CATAGACATGTCTCGTATCAATTCTTCACGACAAATGACTCCTCGTTCTTCGTCGCCCTT
TGTCTTCCTTCCTATGGAAACAATCCTCCCCACAACTATGCTTTGCACGAACATTCCTCC
GCCTGTCAGTTCACCTAGCGACAGGGGTATCCCTTCCGACGGATTTGATCTTATCGCATT
GCATACTGCGGACACATCTGGGCTTCCATTTCCAAGTGCAAGTAATGTCTATGACAAGAG
ATGACGTAAAAAACGGGGCTTAGAAAAACGATGGGGATACGTCAAAATCATAGCTTTTGC
GCAAAGAGACCTACTACGCCAGCCAAAGGAGGTGGAACCTGAAACTCGGACGAAATCATC
TCAAGCGCAGGACTAAAGTAATCCTCAGCCGTCGACGCCAATAGGCGAAAAAGCAAAACA
GTTAATAGGATCATGAATATCGGGAATATAACTGGAAAGATAACCCGAATGGTTGGGTGA
GCTTCCAGTGGAGACGAGTCGCTGTCGTTCATGCAAAATGCCAACGGGAGGAACGCCTTC
ATAAGATATTCTCCGTCGCAATCGAGGGCGTGCTGGCATCTCTCTTGCGGGGTTTCATGC
AGCAAGATGTCGCTGCAGGGGGGATTGTCTACCTCTGGAGTTGCAGAACTATTGTGCTCG
TTCAATTTTCGCATTACTTTGATGGCTGTCATCTGTTCTGCTTGATCTATGCGATGTTTC
CAAAAGAGATTGAGACCCGGAAACTGGACTGTGGCAGAAACCACCAGCGCCACAATCGCG
ACAGATACTAATAAAATAATCGGTGATCCCTTCATCTGCATTTCTTTCCATGTTTGGTAG
TGTCCCACGAGGTCAGTTCATCAATCTTCATCATGTTGCTCGTCGAGGGAGCGTCGGGGA
ATCATTGTAGGGGATCGTCGATGGACAACTGGGCACCGGACTGCACCGGACCTGAGCGAC
ATACAGTAGGTACGCTACAAATTCTACGTGAACCCGTCATACACGCCCTGTAAATGTCCA
AACGGACCCATTGCTTATTTTTTTTCGAACTTCGAACAAAGCTCTCAAATATTCAAGATC
GCGCTGCCACTGCAATCGCAATCGTTCCATATCGTTGCTGCCACTGCAATCGCAATCTTC
CCTGCACACATACACCACCCCTTCCAAGAGAAAGTCGGATGATGTAGGCCTTGGCAAAAC
GGAGGATGCCAAGTCTGAACCGTCGCAATCCATTGAAGAAAACAGTCTGAATAGCAATGA
CAAGGAAATAATAGTAATTGACGATGAGCAGGGGGACCAAGTTGAATCTCTGCCAGTGAA
ACCACCGTTCATTAAGATTGTAGGCTGTGTCGATGGGATTCACGATGAGGTGTACATGGA
CACTCCTGTTACAGCTGATTCCGTTGATCACTCGAACAATAATGATGAGATTTCATTGTG
GCACATCGTTTGGAAGAAGGCGAATATCAAAGTAATGAATACATTTAATTTTCATTGCAT
TGATACAAAGTCTCATTAAAATATGAAGTTATAATTGTCAGGAAATGCAGGGAAGAAATG
AAAGTACAGTATTGCACAATCCACAGAAGCCTTCAGATGAAACATTTGCTGTTGCTTTAT
TTCTCGCAACGTTTATTACGCGAGTTAGTTTGGGGCTGAGCGCGAGTTGCAATGGGGCCG
AATGTTGCCTCAAGGGTTCAAAAGATGCATGATGTTGGTCAGTTTATTACGCGAGTTAGT
ATGGGGCCGAGCGTGAGTTGTACTGGGGCCGAACGTTGCCTCAAAGGTTCAAAAGATGCG
GGACACCATAATGCATCAGTACGATGTTTTACGCAACGTGGAGCCCCAGTAGTTTTGATG
ATATTGCGATTCCAGCCAATATCATTTTTGTTCGACATGGTTGTGTCTTGATGTGTCGTG
TGGACTGTCGGACGGCCGATGATTGGCACAAGTTGGACAAGTGAGGAGTATCCGAAAATA
ATTTGAAATTTACAGGTAATCCTCATGTTGTCTAAGGGTGGGGCCCAGCTGTACAAGCTG
GTCGAGCTGGCTCAAGTACGAAAGGATACCACAAGGAACAAGGCTGTAATGTAGTGTATA
ATCTTATGACCCCTACTATACCACCTGTCAGCTTATCATCTCAACAAGCCAGCAGCTAGC
CGGCGCCCCTCTGGTCCTCTTCTCCTTTGTGTCCACCAATTCCCACCAAGTCAAAAGTAG
TAGTGACAGAGATGATGGAATGAGCACGATAATTTTATCACAATACAATACAACTATTGC
TAGTGGCTTGTAGCCATCATGCCCTCTAGGACACATAGCCCCTCTCCAAGCACCATGTGG
CTCCTTCTGTGATGCATCGGCTCCCTCGCCACTTAAGATTGGACTCTTAGCACACTCCTG
CAGGATTTGAGGGATATGTCCTTGGGCAGTACAGGAGCCAGGTTTGCACCACACTTAACC
TTTTGAGGTAGTGTAGATTCATTTGTTGCTAGGTCTGTGTACTAGGTTTAGATGAAGATG
ACTTTACTATTGAAACACCCCATCATCAGCACTTGAGGGATGGTGGTGATAGACTAATCA
GGGCAGTATGTGGGCATGGCGTGCTTTTAGGATTTGTTTGTTCCAGCACCTTTGTAAGAC
TGGTTCGAGTACGAAGTATTAAAAATATAAAAGGGTGGTGAATGTATGTTCAATTTTTCT
GTGGTCATGTGTTTTGGTCATGGTAACACTCAGATGGATATCTACACATTTAAAATAATC
AATGGTAACTATTCCAAGGTAAGTACCTATTTCTTTCTGTGCATGTTGGTTTGTTTTCAT
ATTCTTTTCACAATGATTTAAAAGTCGACTGCCCTAATCACTAAAGACCTAGTCACCTGC
CGTCCAGTCACATGCAGCCCAGTCACCTGCCGCCTGATCATCTACCCCAATCCCTGCTCT
CAACATCACAAATACAGAGTGACCATACAGATTTACCAGTCTGTCAGGAGCCCCAACCAG
TGCCTGCATCAGCAGGTCCACCCGCTACATGCAGGGCGAGCTTGAGGGAGACTTTGAGAA
GATAGCAACCTGGCTATAACTATCCATCTAAGGGTGAGAGTCACTCAAACTGTTGTCCTC
AACATCCCCACTGGAATGTAACAGTCTTCACCTTGAGCATCCCGTCTATTCAAATGCCCA
ATATGCTTAGTTTTGCATGTCCACTGCTTCCGCGTCCAAAAATTGTTGAAAAAGACACCA
TCCACGACATGTCCTGGACACGGTTTGGAAATGTCCTAGACATCTTGTGTTTTTAGTGTT
CTCAAACAAGGGTATAGGCCATTAAATTTTGGACAAAGGGAACGTGAGAGGATGTGAGAG
GACATGGAGTGTTTACTTCATTGAAGGCTCCCTTTTTGATCATTTCAGGTGAAACATACC
TTTAAATGGTAGCTGTTGCATTCATGTAACATTCATTTAAGTGCAATCTGTAAAGCTTGT
GGTACAAAAATACTTAGGAATAGGAATGTACCGAAATACTGGTATGAAATGTATGTGAGT
CAAACTTTCTGAGGACACAGGGACATGGGACTCAACACTGATGTATGTCTGTGTGTACAA
AAAATGTGCCCCCAACAAAATTAAGGACATAAAACATGTCCAAGGACATTTCCAGGGCAT
GTGAAACTAAGCCAATATGTGTGCACATCCCCCTACATGTATTACATCAGATCAAGTCCA
TTTCAGTGCCATTCATTGGGCACCCGGATATGGTATGAAACTGAATGTAACCTCGTCCAA
TCAAGGAAAATTGGTATCAGTCCAACACAAACTATTCATAAAAAGAGATTACTTCAAAAG
TGGTTGTCTCAAGTGCATGATCATATCCAGTCTTGTATCAAAAATGGTACAAGATGCTAA
TTGTTTTATGAAGGGGGTGTAGCTAACCACCCAACCACAGTCCTGCAATCCAGACATTAT
TCAGCAATTCTACAGTAACCACTGACAAAAATCCTGTTAGAAGCACAGGGCACAGTTTGC
TTTGGGGACATGAGAACCATGACCACATGCTTCATACATGACATCATTCGAGAATTTTGG
ATAATATCACGGGGCTATCAATTGGGGGGAGGGGTTATTGCCACCAAATACCAGTCAAGT
ATCCATGTAAAATTGTGGGATGTAGCCAGTAAATGACATACATCTTGTACAGGAATTCTC
AAAATTTGTTTTGAATTCTTATCCGGAGGGTTTTTGAGAGATTTGGCAGATTAGGGTCCT
AACCAAGCCATTGAATGATGTACTTGTGGGACAGGAATTCTCAACATTCATATTTAATTC
CTATATGGACAGTGTTTAAAAAATGGCAGAACATATATAAAACCATCTGATTCAAAAATA
AAAATATAACCAATAAGCTGTCACCAAAAAATCAAAAACCAAGCCTAGAATCGCAACCAA
AACTAGTCCCAACAGGTGACCTTGTTGTTGGGAACTCACGATTCCCAAAATGTCAGACAT
GAAACACTGGTACACTTCAAATATTTTTTGATTCAAAGCTTAGCGTGACAAATGTAATTG
TGGCTTAAACAATGTATCAAACTACCCGTACACTCTTGAAACTTCCCGTAACCTCCCTGT
ACACTCTGACATTTTGTGAGTGTACCGGAAGGTTACCAGTGTTTCTTGCTTGCAGTGTTC
ACTGCAATGTTTGCAATCTGATCGTCAATATTGTTGAATTCTGCATCTGCAGTCAAGTCA
TCCTGAGAGGACTTTATAAGGAAATCATGATTCATACTCAAAAATGCCGAACCAATGACA
AATTTTAGGCCATGCTTTTTGTATGCCCTCTCAAGCTTCAAATAAAGATCCCCCAATCTG
CAACAGTACTATCATGGCAGCAACCAGGGATGCTGTAGAATGCAACAGTAATGCTGCCAT
CTGGAACAAACCCCAGGACACCTATCAGGTGATGGTTGGATTTCGATCCGTTATAGAACC
TTGACTGCATTATTTTGTCCAGGGCTTCCTCAATGCGAACCTTAAGCCGGTCCATTGTAC
CCCGCACATTGTTGAGTACAGGATGTCATGTCTGAATTACCGTTCTATACTCAACCAACT
TCTCTGGGGTTGGTAGACATATCTTTGCCATATCATTAGCCTTCAGTATTAACAGCTATT
CTCCTCGCAAACTGAAAGTATTTAGAAACAGGGGACATGGTCAACCCAAAAATCACTTGC
AGAACCATTAATGATTCTCAAAGATATACTCCACACCAATACAAGTCTAAGACAATCCCC
CGGATGCATCAATCGTGGCCTCCCTCATGACAGGCTTACCTTCCAGGTAATATACCCATC
CTTATTGACAAAGGGAGTATATTTGTCATAATTGGGGCAAACATATTCAATAAGAAATGA
ATAGAATGTGTGTCAAAATTTGTTAGCATGAAGTGACACTATGCCATGGACTCCTGTTGA
TGGACAGTAAGGAACCTTTAGTAATGTTAAGCTGGTGGATGTAGCGGTCTTTCGCGCCCA
TCCTTTTGTGCATGACCTTGCAATTTTGTGAGTATATGAATCTCCCGTTGTTGAAAGTTG
TTGCACATTTCAAGAGAAGAAGAGAAGTGAAATTGATTGTTGTGATGATATGACAAATGA
TGACATATCACAGGGAGCTTTCAACTAGAGATGACATATTAAAAGATGATGATGCTTAAA
GCCAAAGGGGGGCATCAAATTATGAATAGGACAATAGGATAAAAATGCCCAGTCCTGTCG
GAGGGGGTAGGGACCCCCTCTAAAGGGACTCAATCAAGAAATCAGTTTAGAAATGCCAAG
ATTGAGTTTAGGTCATTGCTAGATGAGAGAAAAGAAAAAAGAAATAGGAAATAGAGCAAT
AAGGATCTACGCATATAAGGAGGGCTCCAAGTACCATAGCATTGTAGTCACATATCTTGA
AAATCTTTTGGTATTGTATTTTAGGACTTGACCTACCCTCCCTTGAGCTGTAGTGTAGTG
ATGAGTAGGTGATGAGTATGTATGTACCAATTACACCCCAAAGTCTCTTGTGAGGTGTCT
TGATGTATGTAATGCATGACTAAATATAACTCAGATTAATGGCCATCCATATCATACGGA
CATGAACTTGAAAGTGAACTTTTTTCTGCGTTCATGTTTGTGTGTATCTCCCTACCTTAT
CATAGCCTCTATAAACACAAACAAGAATGTTAAGTACATATGAATTTGTTAATTTTGGTA
CCACTTTATTCAGTAAACGTTCCCACCCTTTCTGTGTGTGCACACAAGAGAGATGATGCC
GGCCAATACATTGACCAACTTCACATTGCTTGAACAATGCAATATATTATTATTTACTAT
AATCAATAATGCATATCACTTAGTTTCAACATTGTGTGTTGTGGCAAACACAACCACACA
CTGCCTATAGATCTTAGTTCATTGCTTGCAGGTTTGATTGCTACATACACATTATACTAG
CCATGCAATGCTTTGCATGTTGTTGCAATTGTTATCATAACTGCTCTATGTGTTTAGTTC
ATTGATATCTTTTGATTGTTGTGAGGTGCTGATGCCAAAATTCTGCAATGAATGATGATA
TTATTCCTTAGGTGTTGTGATTGAATGTGTTGTGATGTTTTCATGCATCAAGCATGTAAA
AAAGTTCATGTACAATGACCGTGACGTTATTTAGTTCATGTCGAGAGCTGTGCCCATAAC
CATTTCTGTGGACAAACTTTTTTGTGCTATGTTGTAAAAGGGCTTTGTAAGGACAGTATT
ATGTGAACATGAACACAAACATAAAAAACATTTTCAGCAAGATCCCCTATATAGTCACTT
ACAGAGTTAATCTGACATGAATGAATCATGATTTGGCTGGAGTAACACTTCTGATGAGAA
CTCCGATTCCAAACTGATGGAAAGCAAGAAGCGAGAAAGTATTCTTTCTCACTGGTTCAC
CAACAAGTACCGGTTGCTAAAAAGCCACCAGTTGAGAACTGGTGGTAAAAAGACCACCAG
TCGCAAACTGGCAGTAAAAAGTCCACCAGTCAACACCTGGTGACCAAAACGACACCAGTC
AACAACTATGACCACCAATCCACCACTGGCGGTTTAAGAGACCACAACTAAAGGAATGGT
GGTGGTACAATAAAAACATCCAGAAATTAAGCGTGACTACGTGTCAAGGGGCATTCAGGT
GAGATGACCCCATGTACAAATGGTGGCGAGATGTTACTAATTCTTTTTTATTCTGTCATT
AGACACATGGCCCCACCTAATTTATGGTGGTTTTTACAACCACTACTCATCAAGTGGTGG
TCTTTTTAACAACCACTGGAGGATTGGTTATCTTTTTGACCACCAGTTGTTGACTAGTGG
TCTTTTTGGCCACCAGTTGTTGACTGGTGGTCTTTTATATCAACACTTCTTGATTGGGGG
CTTTTTTAGAGAAAGAGTACTTTCTTGCTTCTCGAGGCATTTCCGTTCATAATTGGAGTT
CTCAAATGTGGAGAAACTTTAACCCATATTGTGATCTGTCAAAATTAGCTCCGTGTGTGA
CTGTTTAGGGGATCTTGCAGGTTCATGTTCATCTACGAACAACAAGTTATGGCAGGAGGT
CCACAATACAAGCTTAGATGCTTAAAACCAAAATCTCTAAAAACTCTTCCCAAGCACGTA
AAAAAATAGCATCGGACTTTTGGCATCCTCAAGAAGTTGCTAGAAAATGTGTGAAGTTTT
ACTCTTATTGGCAAAACTAGCAAAATGACCTGAACATCAGAAAGGTAAAATGATGACAAT
TATACATAGTATTTGAAAGAGCCATCATGTTACATAGAAAACTAGATCAATTTTGGTATC
TGGTCATGGTACAGTTGATAAGCATGTGCAATCACGTTTTCTTGTAGTCATAAATAATGT
CAGAGCAAGTGCTTCAAGGTAAAAGAGCAGTGACAAACAACTTAGGCCACGTTTTACATG
ATATCACTAAAGAAGAATGTGACTTTCTGTGACTTGTGGAACATTCTGATTTACATACTC
TTGGTCATTTTGTATAGAATTGGCATACTTTTACTAAATCGGCATGAAGTGATGTATTAT
GCAGTTTCAGTAAAAGTATGCCAAATCCTTAAGAAAATGCTGAGAGTATGTAAATCGGCA
TGATTCGTCGGGTTTCAGTACACGATTCACAAATTCCTTTGTTTGATTTGTAAATTCGTT
GAACCGCAGCATGCATCACTTGAAGTCTTTTAATGCCTTCTCTGTCGTTTAGGCAAAAAA
ATGGCATAGAATGCCTACTTTGACATGTTTAAAAACTCAACTGTTTAAAAAGTAAGTAAA
AACTAGTTGTGTACTCTATTTTTTTATGACTATTTAATTGAAATGATCCTTCTTGGCACT
GTTGTAATGAAAAACAACCCCCTCTTGCTTTAGCTGACTCTTCTCCGCAATTGCATGCTC
TTCGTGTATGCTGTATGTCATTGCACAAGATAAGGAGCAAAGAATTGTATTTTTCATCAT
TCGTTCACGTACACTGTTATTACACGTTATGATTTTTTATTACCTTGATTGCTTGTTTTG
TTCAAAAGAAATTTCAGAGTCTGCCTTGTTAAGCATCAACTAGTATTGTTCCCGCAACTC
CAAAGCCTAAAAAATACACCTGAGTCGTATCGTCGCAAAAAAATATAACACAACAATTAT
AGGTAGTTTCAACAGGGGTCGAAGTTTTTATTTTATGAGTATATTTTGGTCCAATTGTGA
GGATGGAAGGGCAGTGGCGCTGCACTTCCAATCCACATGATGCAACGGAAATTTGTGTAG
ATTCTACACACAATTGGTATGCATTTTGCCTTCTCAAAGGAAGGGGCCATGGACTCTGGT
GTTCCAGAGTCCATAGGGCAGTGGACTCCTGTGGTGGGGAGTCCTTGCCTTTTGGACTAG
GCGATGGACTCCAATGTTGGGGAGTCCTTGACTTTTGGATCAGGGGCAGGGGACTTCCTG
CCTGGGGAGTCCTGAGAATGCTCCTTTTGTATTTTGTACCAATGGGTACAAAAATGGGCT
GATTCTTGGTCTATGTCAATACTATGGAGACCCTTGCATCTGACTACATAATATCCCAAT
GGTTTTTGAAATCCTGCCAATTTGGCAGACTTTCACATAACTCTGGTACATTTCTATGAT
GGTGTGAAAGTCTTCCACCCCTGGCAGACTTCTTGGACGATTCCATGTGAAATTATTGTG
ACAACCCCTTAGGCCAACAGGTTGCATTGACAGACTTTGACGTAGCTCTGGTACATTGCC
ACAATAGTTTGAAAGTTTGCCACCCCTGGCAGACTTCTTGGACGATTCCTATGTGAAATT
TTTGTGACAACCCTTTGGGCCAAGAGGTCGCATCATTATTATCTTGAAAAAGAGCTCAAG
TCTCTGTGCCATTCAAAACTAATGCCCATGAATTGATTCCAAGAATGGTGCTGATTTTAT
CAATGAAGACAGACAGACAATTTTACGAATATTTTGTTAGTAATGTTAAACTGACATGTA
TAGGATTCAGTATAAATCAGACTTTGGAAAAAGTGATGTAGTGAGAAATCAAAGTCTGCC
AATTTGGCAGACTTCACATCATTGGGATACAGGAATACTAATTTCAAATTTCAAAATACT
ACCAAGGAGATATTTTTATTTCTGAGTACCAGTATATCCCGTAGCACTACGTTGATGTTT
TCAATACATCATGTATTTTTGATCGTAAATATGTAAGCGTGCAGCTACTTAAGTAGCGCC
AAGGCTAATAATTTCTACCAAAATTTGGCTAACAAAATCAGATGACGCGCCTGTCTGTCA
CACCGTAAAATCTACCTAGTCCCATAAAAAAGTGAATCACACAAGATCATTATGGATGTT
TAGTATGGTATCATACCTTGTACCTGCAGGTCTTTGTACCATACTTCTACACTGACTTGA
TATCATTGTATGTCCATGCATCACCACCATGGCATGTTTGCCCCATTGCTGGAAACCTTT
TCAATCCTGGCATCCATTCTGAATCTAGCTACATTGCTAGCACTCGCCTGCTGCTAACAA
CATACATGAACAGGGACAGTTGGCACAACATGAGAAAAATGAATTTCTCCTTTTACTACT
TTGACTTAAAGTGGTTGGTGTCTTACCCCCAGAGTGAACCAGGAGATGCCACTGTTGTCA
CCTTGCTCTTTGAGAATATATATGAATTTCTCATTTTTAAATTTGACATTTGATGATATC
TTTTCAATTCATTAGTTACACAGCGCTCATGCCATGGTTCATATCTCAGCTCCATGGCTG
AATACGAATACACCATGGTTGTTGCTCTGCTGCCAGAAGCAATAAGGAACAGGTATAGTG
AGTTACTATTGAGAGAAAATATTTCCCATTTTTTCCTTTGATTTTATGATTCGATATATC
CAAATCAACTTCTTATGTACCAACCTTGGCAGGTTCATATCTAAACCCCCGGACTGAATA
TCAAGACACCACTTTCACCCTCCCCACATAAACAGCAATAGAAAGCAATCTCTGCAAGGG
AAAGGTGAGATAAAGTTTCTTTCCCATTTTTGCATCTTTGCTCAATTTTCATCAAAAAAT
TCCCCCATTCACAGCAACAGTGATAACGCACTTATAAGGAATATTTTTGTGTTAAAGTTT
CAGCGATGATTAGGGCTGGGCACATTGCAAGAGGCTATTGATTTGATATGTAGAAGCTAT
GGTGCTCATTTATCTGTTATGAAAATAGTTCACCCTCATGAATTTGGACCAAAGTGCGTT
AACTTAAGCAAAAAAGTGTACCTAGTTAACTTAACTAGAGCGCTTTCTGTATCTTGTTAA
CGATTCAAGAATTACAATAACTATGTATTAGCCCCTTTTTTGATCTTGATAACATAAATT
ACATTGTATTTACTTCTAGATTACCAAATTTCACGCTTTACAAGACAGAGACTACACCGG
AAAAGGGACATTGCTCAATTTGTATGACAAAAGCATGGCGATGGTCCTCACTGTTTTCGT
GACATGATATGCTGTAACAAACATGTTGTGAGTATCACTAGGACATAATTTTTGGCGAGG
AATCAAATGGTGCCATCAGATTGACTCAGAAGTGAGTGCAAGTGGGCAAAATTGGGCAAT
TTTGTTAACTAGGGTCGGTTTTTGCTCTAGTTAATTAACTAGGATCGAATTTTGCTCCAG
ATACGGGTGAGGGTTAAGAAGGAGAGTGTCCTACGTTGAGGACTGTGGCTAAATTGTTTC
TTTTATGCTTTAATGTTTTGTTTGAGATTGATGCATTTATTCTTGTGGGAAATAAGTATG
TGAGCTAGTTCATAGAGGGTACACTGGTGAGATACAAAGCTCTGGTCATGGTTCAAAGAA
GGCACGATCTTAAACCTCTCTGCTTGATGTATCATACCCCAACAGCAAATATGTTCCTTC
ACAAGCAACATCAACAGGGCTAAATTGTGAGTAAAACCATTTGCACTCATAACCCCAAAA
TTGGTACATTTGTTGTCCAATGATGAGACAAATAAATGAAGGTGTCACTGGGTAGAGGTC
GAGTGATAAAATGAATAGATGGTAGTGATGAATGTGTGATTAATTGACCTATGTGTAGTA
GTAGTATTGAAAATGTCTTGAGGTACACAAGTATAGCCTAGTAATAAAAACGTCTTAAGT
ACACAAAGACAAAGCCTAATAATAAAAATGTCTTGAGGTTCACAAGTGCAGCCTAGCTAA
ATTGTGAGGAAAACAGTTTTTACTCATAACCCCAAAGGATCGTACGTTTGTCTTGTCTTA
TGTGTTTTGAAGAGAAAAACTTCCACAGAGGCACTGTTGCTTGTAAGGAGGGGACTACCT
CTGGACTCAAACGTCATCTTCAAATTCACCACCGCAAAGAATATGAAGGTATTGTGCAAA
AAAGCCAGCCAATCAAGACACTGGCACCACACTTGCAAATATCTTCCCAAAATAAGGCAA
AAGAACAGTGCTTCTGCTTAGATGAAATCAAGAAACAGTACAAGGTGGCTGCAGCATCTT
TGGCAATTGAAGAGGCTGTCTCATTCTACATGTTTGGTCGGCCTACATTCCGTAATGTGT
TTAAACCTTTCAACAAGAAGGCCAATCAAGTAACAAACTTCGACAGAAGGGATATTCGTG
AAGAGGTAATGAATCATGGTAGATATGCAGAGAAAGCTACACTCATTGAGATGAAAGAGG
GTGAAATTGCATGGACAACTGACCATTGGACTGGTCCGTATGATGAGACTTATTCCACAG
TGACAGCTCATTTCATCACTGAAGACTGGCTAATGGAGTCCTGTGTGTTGGATTTCAAGG
TGTTCAAGGGACGTACCACTGGGGAGTTCATTTACAATGATATTCAATCAGTACTAAGTA
AGTTTCAGGGAGAATCAACTGTGGTTCTTGAATATGGGAAAGCTTGGGCAGTATTGTCGT
GCAAATGGACGAAGGCATGGGTATTGTACCGACCATAACTTTCATCGTAATGCAATAATT
GCATTTAGTCGTGAGTGCCTATCATAACTTCCACCTTTTCATTTTTTGTAATTCATTTTT
GTGGTTCATTATTAAAAGTTTTTTGTTGCTGTTTTGCATCATATATTGGCAGCTAAAAAT
GTGCCACTTGTAGACTCAGCCATGAAAAAGGCAAGGAACCTAATTGGTTTCTTTGAAAGC
TCCACACAAGGGATGGGAAAACTGCTTGACTTTCAGAAGAAAACTGATATAAGGATGTAT
AAAGAGCAGGAAAATCCAAAGAAACCTCTCCAATATGTTGAGACTAGATGGTGGTCTACC
TATCATAGTATCCGGCATTTGAGATGCTTGAAGAAGGTTATCAAGTCTCTCATTGCAACA
GAGGAGATCACATGCAATGATTTAAGTGATGATGAGTAGAAGGTCTTGCATCTGATTGAA
ATCACTCTCAAAACAATGGCTGAGTTTCAGCGTATTCTTGAAGGCAAAAGTTATGTTACT
GGATCTTTAGTTCCAGTGGCTGTCTACCAAATCTGGCAATTGTATTCAGAAGTTATTGAG
AGTGATTATGTGGAACCTTCCGTGGTAAATCGAGCAAGAATTCTGCTTGAAGACTTTGAT
AAGAGATACACCCCTGCAGATTTTCAACGTCACACTGAAATACTATCGCGATGACGTTAC
TGGTAGTGGCAATTGTTATGTTGGAATACATCAGTACTTTTTCATTGCAGCATTCCTTGA
TCCACATGTTGTTCCCATGCTACCTGGAATGATGACAAATGCAGATTTTGAGCAGTTGAA
GTCTGATATTGTTGACTTGATGAGTGCTAAAGCAAAAGCATCCAAACAGAACAAAGCTGA
TTCCTCTCCTACTGGCACTACCCATGAACAAGGATCAGAAGCAGCTTCCGTGTCAAATAA
TTCTCATCCCACCCCACCACCTCTCACAAACACCAAGCAAGCAAAGAATGCTACTACGAT
GAATAAAATGTTTTGTGGATCGAATACTCAAGGTTCTACCGCAAACTCAGATGATGTCAA
TGATGACACAATCTATCTAACTTGTCAATCTGACCTCATTTGTTACTTGGCTGATGTTAA
TAGTGGAGCTTGTCCAATGGAAAATGATGATCACTCTTTCAATGACCAGCTGAAGTGGTG
GAAAGAAAATGCCATGAAATATCCTTATGTTGCAAACATTTCTCAAAAATTCCTTGCAAT
TCCTGCCACATCTGTGCCATCTGAACGGGTTTGGAGCTGGGCCGCAAGAATTCTTTCCTT
TCGCCGTGCAAGACTTAAGGATGACCTTGTAGGCCGAATGATGTTTGTCAGGGAGAACTT
GAAATTTTTGCACCAATATTTCTACAACTTGAAAAAGGAGGAGACAGATGCCCATTTGCA
TCCTATGGTGGAACATGAAATGAAGTATTTAATTCCTTTTGTCACAGATGACAGTGAAGG
TGATGTTGGCCAAAATGATCATCTATTGGACTTTTAGTTAAGCCATCTATATTCAAATTA
AATGTCACTATTGATACATCGTATTGTAAAACGACATGTTACCACTTGATATTGACAGAA
ACAAAATCATGTTTTGGACCAAGTCCCGCCATCATCCCGGCTCCATCCCGGCGGATCTTG
AAATTTTCGTAATCCCGTTGAATCCCGGGATGATCCCGATCCCATTAGATCTAATCCCGG
GATGGTCCCGATCCAGGGAAAATCTCCGGGACGAGAACGGGACACAACTCTAATAATAAT
ATATGTTACTGACTGTTTGTAGACCCCCCCCCCCAGTCTATAGACCCCACCTCACAGTCT
ATAGACCCCCCCCCTCTAAAAATGATTTGGCGGGAAATATTGAACTGCCCTTCTGACAAT
CATCACACTAGTCACAATTCCAAATTTATTTTTTGGATGGTCGTGTCAGCGATGTCTCAA
TAGAGTCTATAGCCTAGTTAACAAAAATGTTACGATAGAGTCTATAGACTTATATCTTTG
TGATCGAGGAGTCTATAGACTATCACAAGGGATTTATTATTAAGTCTATAGACTATCGCC
CTCGCGAACATAGTCTATAGACTAGGGAGCGATTTTAAATTCAAGAGTCTATAGACCCTT
CCTCCGTTCACAACTGCCAGTCACGAACAGTCTATAGACTCATCGAAAAGGGGGGTGGGG
GTCTACAGACTAGCTGTTATAGTCTATAGACTCTCAGCACCCTTTTCGATGAGGCTATAG
ACTGTCATAGGGGGGTCTATAGACTGTCGTGTGATAGTCTATAGACCCCCCCTCACAGTC
TATAGACAGGGGGTCTACAAACGGTTTTTCGGCGAATTTCATAGAGTCTATAGACTACAG
GGGGGGGTCTATAGACTGTGAGGTGGGGTCTATAGACGGGGGGGGTCTACAAACGGTCAG
TAACATATATCGGTAGGTGACGTACCAGGGTAGTTTAACCCTATAAGAGTGAATCTACCC
TTTCCGTTGATGTACATTTTGCCCTTGTTAAAACTACTTTCTCAAGCAGCTGTAGTAATT
TGCATGTTGCTCAATCATGTGAGAATCTTGTTCCGAATTGTCGGCTCGCCTTTCCGGTTG
GTTGTTGTGTTATCTGTATCAGCAGTAGCACCATTCGTCAGATTAGTGTCAATTTTTTCT
CATATTTTTTTGTTCGCCAACATCGTTGGCACCTCCCTGTACAAAGATATACGAGTTCCT
ACATAAAAAAAATATCACCCACCATGGCGAGAGGCCGCAAGACCCTAGGCCAAGAAGCGA
AGTGCTCCGTCCTTCTAAGCTACCTCCACCCCAGCGCTCGCATCGACCAACAATTTCCCA
ACAAGGTTGCCGGCCAGCGTCTTGAGGACCTCAAGGTCCTCCGCCTTAACGAGGTGATGC
GTTCTGGCAACAAGTTCTTGGCTGTGTTCTTCAGTTCTGAAACCTTTGGGGATGATGTGG
AACTGTACGCTGCTCGTCGATACGTCAAAGTTCTCCATGAGGGTCCTCTTGACCTCTTTT
TTGACGCCCCAGCGTCTCCTCAAGCTCGCGATTCTTCTGCTGGGCAAAACTTCGACGATC
GTGATGAAGCGATTGCCGCTGACACCTTTCTTCGAACAGGTGATGCGGCCGAAGACATTC
GTAATGTCTTGGCACAAGGACTGGCTGTCGACGACGACAATGCCCCTGCTCCTGAGAACA
TTCCCACCACCACCACTGCTGAACGTGACTCCAGTGGTCTCTTCCTTGGCCAAACATTTG
CCTGGAACGGTGTTTGCCAGAGGAAGCTTATGACGAATCAAAAGCTTCCTCCAGGGTTCA
ACAATAGGAACCCGTCGTGCAAATCCCTCCTTGACTTCTTTTTCAAGTTCTTCCCCGTGC
AATGGCTTGTCAACATTTGCCTCGTCAACACCAGCAACTCCCTTGTCCAAGCCGGCCTAG
AACCAACTAGTCTAGGAGAACTACTCCGGTTCATTGGACTGTGGCTTTTGATGTCTACCC
TTGTTGGGTTCACTCGTCGAGACTTCTTCTCCTCTCGTGACTTCCATGAGACAGATTCAC
CGTGCCCGTACCGACTCTCCCGCTACATGATTCTCAGTAGATTTGAGCATCTTGTTGAGC
ACTTGCGCTTGACAGATCCAAACCCACCAACGTACCGTGACCGCTTTTGGGAGGTAAGAT
GTCTTCTGGCAGCATGGAAGGCAAACATGGCAACATTTTTCCTTCCAGCATGGATTGTAT
GCCTTGATGAGAGCATGTCTATTTGGCACTCTCGCTGGACTTGCCCAGGGTGGGTGTTCT
GTCCTCGTAAACCCCACCCTTTTGGCAACGAGTACCACACAATCTGCTGCGGTTTGTTGG
GCATCCTTTTCGACTTCAAACTTGTTGAAGGAAAGGATCGCCCTAGCAATCTTCCTCCTC
CTGAATATTCTGTCCATGGCACCACTGGAGGATTGCTCCTCCGTCTCACCAAATCCATCC
ACAATACTGCTCGGTACGTAGTTTTGGATTCTGGGTTCTGTGTTCTTGAAGCTTTGGTTG
CCTTGCGTGCTTTGGGTGTGTATGCCGGCGCCTTGATCAAGAAGCGTCGCTTCTGGCCTC
GGCACATTGCCGGAGATGCCATCGATGCCCACATGGCTGCAAAGCCTCTTGGTAGCACTG
CTTCTGTTGAGGGCACACTCAACAACACCCACTACAATGTCTGGTGCATGAAGGAACCGG
ACTACACAATGAAAATCATGGGGACTGCAAGTGGCCTCTTTGCCACAGATGACAAAGTAC
ACCGTCGTGTCTACCAAGAGGGTGGTGAACAGCGTACCGCCGAGTTTCTTTACATGGAGC
CCTTCTCACTCCATTTTCAGTGCCGTCATGCTGTAGATGACCACAACAACCTCCGCCATG
GAGTGCCCAGCATTGAGGAGACGTGGGTTACTACTCGTTGGGCTTTGCGGGTGTTCCAGT
TTGTCTTGGCGGTGACGGAGGTAAATATCTTCTTGGCTCTTCGCTTCTTCATTTGGGGTG
GTGATGAGAAGATGACACTGTTGGAGATGAGGAGGAAGCATGCATGGGAGTTAATTAACA
ACCCTGACTTTGTGGATGCTGGTTTCAGGCTTAGGCGGAGCAAGAGGTGCTGCAACCATG
TTGCAGACCATGCTATTGATACCGCACCGCCTCATGCGAAGTACTGGACTGGAGTTAAGT
GGGAGCTCAGCTCCAAAAAGTCATACCAACAATACACTTGTTCTGCTGACCGCTGTACCA
CCAAAATTCGAACATACTGCACTTGTAACCCAAATTTGTGGCTGTGTGCTCGCCATTGGC
GTCAGCACTTTGCAAAAGTGTTGTTGGATGAGGAATAGGTTAAGGTGAATTAACCCTTTT
ATTTTTTATTTTTTGACCTCGTAGTCATAGTTGAAAAATCTTGTCTACCTAATTAACAAA
CCATGGACATTTTTACATCAATCAATAGCTCTCATTAAGACCTACAACAATGCCTAACTA
CGTTTTGTATGAGTCTCAAGAGATTGTGTCCAAAATAGTGTCCGAGTATAGGGTAGATTC
ACTTTTTTGGGTACGTCACGCAACGATATAATAATATATTAAAGAGTCGTGTGAATACTT
TTGTGCTCTTTTGTGATCTTCTTCATTGCGAACTCAGAAGGCTGTGATGTGATACTCCGA
TCGTGAGGGAAACCGTACAAGAAACAAAAAAGTCTGTAGGCACCGTCAACTATTTTCCTC
ATCGTTTCCACGTTTGAAGTATTGTATGGTACTGACCTACGTACCCACATACCACACATA
CCAGACTTCCAAACGAGAACTTCTTACTATTGTAGCATTCACCGGGACTAAATGTAATGT
TCATGTAGACGACTCATACTACTATGTGTTGTGACCATGAGACCGAATACCTTTCATTGT
TCTTTCCTCTGTCACAAGAGAAAGGAATCATTGAGTCGTATGAATAATTTTGTGTTCTTT
TATGATCCAGTTTCATTGCGAACTTTCAAGTACATCAATTTGATGGCATACTCCGATCGT
TAGGGAAACGGTACAAACCAAAAAGTCTCTGTTTTATAGATTGGTGTATTGTTCCCACGT
AAAAAGTCTTGCTTACAATACTAAAACCGTAAGTAAGAGGGGCAGATGATACAATATCAT
TTAGCGTCTTACGTGCAGGGACACAGTCGAGTCGTCTGCAATAATAATTACTTCAATATT
ATTTCATATTATTATCAACTTCTTCATTCATTTATTCCCCTTCTCAATCTTGCAACACTC
TCTACACCGAAAAGAGCAATCACACCACGATATCATCATTTAATGATGAACACAAACCCA
TCAGCGACTATCCCCCCGACCACTAACCCACGCGCGAGCGACGTTCTCTGTGGCCGTGGC
GGCGGGACAAATCATCACATTGGGAATAACCACTGGAGGAATCTAGTCTCGGCAAACAAA
CGGCTGTACCTAACCTTACCCAAAAGGCAGAAAGCCCTTGTGGCCAAAAGCATAGTGCAC
GCCATCCGAACTCAGAATCCCCCAGGCCGCTTCCTTCAAAAGGCGGACGACGAGTTATGG
TATGACATAGGTGATAGACGTGCATGTGAGAAGACATCTCAGGCATTACGGGAGGGGGCG
CCAGAAATTCGAATCGAAATGCGCGATGAGAAAACTAATAAAATGGGCCCTGTGATGAAG
CCGGGGCAGATTCTACCGAACGGGCTGCTTGCGTTGGATTATGAGGGGGTGGAGATATTG
GATGATCATGATAAGGCTGTGATTAGTGGCAAAGACGGGGTGATTAGCAAGAGTGCGGAT
GGCAGAGACAAGAGTGGGAAAGTCGGGAGTGATGTTGCCACCCCTCAGCATGTGGTGTCT
CAAGGTGTCCTCTCCGAACTATCTATGAGGCGGGCCTTTGAGCTATTTCAGGCGGGGATG
ATGCCGCACCAGCAGCAAGAGAAACCCTCGAAATCACCAAGTGCCACTAGGCCTTCGGCC
ATTGCATTGTCCGCCACAGAAGTTCCAGCAAACTCGCTACCATTAGAAAGTATCAACAAA
ATGCCATCGTCAATGCCTCCAGCCCCCTTCGCCCAATCATCATCGGCAGAAGCAGCCAAA
GCGCTGGAACGACCGAAATCTGTCCATCCAGTACCCCAATCAGCCGCATATACTGAAGCC
GATGGTCGTGATCGTGTCACATCGGATGCGAATCATCATCGGCTTTCGGAGCAACTCAAT
CAACAGCAGTTCGCCCTCCGCCAATCAGCCTTCACATCAAGAAGCTATGACCCAACTACC
CTTCACCATAATCCCAGTATTCACGCTCTCGTTCCACAGACGCGTCTCCACCCCCCCCAC
GAACAGTCATCAGTATCAGGGCCGCTATCCCAACAATTGCCGAATGTCCATCATCCAAAC
TCTTACGATATAGCTGTTGACCTACTCATGAGAGAAAAGCTTCTCTCGGCTCGTCAGAAG
GCAGCTTACGCCGAGGCCCGATTACAAAATTTGCAGCAGATTCATAATTTGCAACAGCAT
GCCCTCAATGCAAGTGTTGGAATGAGCGTTGCGGCTTTGGGATTTGCACCCGCATCTACT
TCTTCCTTGGACCAATCCGACTCGATATCTCTGAGGCCGGAATTGTTACCAAGTATGATG
GGGAGAGGGAACTCGTCACTTTCCTCAGAGGAGTTGATGAATTTGAGAGCAGCTCGGCTC
GGAACTTCGGGTGGTTTGAGACACGCAAACATGACGGGCATAGGTCTACCTTCAATGAGT
CTACCTTCTAACGGTTCGATTGCGACCTTGGCACATTTACGAATGGTAGAGTTATGGAAT
CACCAGCGGAGACAACTTGCTGGATTGACAGGAGGAGACGCTTTTGCAGGAAACGCAGAT
CCTTTTATTGCGATGCCCGGCAAGAGAGAAGGGACAGGGCACCCACAGAATCCTGACGGT
GGCACTTCGGCTACTGTTGAGGTCGAGAGGCAGAGCTCTATGAAATATCTCGTGAAAGCT
GCTGGGATGGCCAACGAAACAGATAAGAATAGCGCCCTATTAACCAAATCTGACGTTGGC
GACGACGACGTAACATTACGCCATGATTATAATTTGTCGAAGAAGAAAAACCCCGAGAAG
ACCAATGCCGACTGGGAGAATATGAAGAAAGCATCAAGAAAGGCAGCGAAATTAACGCTC
GGCAAGAATGATCAAAGTCTTACGGAAGATTCGGATGACGATGTCGAGACTATTCCTTCT
TCTTTGACTAAGCGGAAGCGCACTTCAAACTCAAAGAAAGAGAACAAGCATAAACGGAAA
CAGAAGAAATCCACCTCGGCGAACAAACTTGAGACATCACAGTCACACTCCTCAGAAACC
CAATCAACACTATCCATTGACCTAATCTCTCAACGCCCTCAATTAAAACGCAAACCACCT
CTCAGTCCGAACCCCGAAGACTTGATCGCTTCATCGAAAACCAATCATCACGCCCTTAGC
AATTTCAAACCACTGGACGCCACTGCATCCACATCCGCCTCTTTGAAAGATATACAAGGC
CAATTGCCACTGGCTGAAACTACCTTTAACCGCGGGCACAGCCAGACATTGTCAGAGGTC
TCTATCGAGAGGGTACATAGTTTGAGTGATGAAGTGTTAGATACCAGTGTAATTGGGGGT
GAAGGGCAGTTTGATGATCCAGAGGATGATGATTAAGGCACTGCATAATTAGTGAACAGA
TCATATCTTGTGTAGGTAAAAGGTCTATGAGATAGGACCGGCTTGTTCGATGAGGGTGAG
TTACACCCAAAGAATGTTTCGTGTGTTTGGTTGTAAACAATATGTATGTTGTGTGTTTTC
ATAAGTAAGAGCATAATGTGTAACGCAAGTTTCTTCTCTTTCCAAGGCATTTGCAATCAC
AATTTGATCAATGATGAAAAATGCTATGCATTAAGGTGTTGGCTTTTGAGAAGAAGGTTT
CTTGGTAGATGTGATTTTTGATTTCTTTTCTAGAAAGAGATCAATCACGAATGATGTTGG
TTAGGAGCATTCCTACTTGTGAAAACAGTTGGCAGTAGTGTGGCTACACTGTGTAATATG
AAGCAGCAATTTCCTTTAGTACCATTCACACTGGCTTGTGCCCAAGAGAGAAACCAACTT
ACATTTATTGTGATCCCAAAATTATGGTCAACAATAAATCAGAAATGGCAGTGTAACTTA
GGGTGATACATCACAGATGCATCTCTGAGATATGGACACAACCTGATCCGATTCAATTAA
ACTCTACGAAGGTTTATCTTGACTTGTGCGGTGTAGACCGAAGTACACACATCAAGTCAC
AGTACGTCACAGTGAGCCAACAGGGCTCAATAAGTCTTTCTGTTTATGCACAGACCCATC
GGTTTAGTGGCAGGCAAATGGGTGAAGTCATCCTGTAAAGGGATGACATGTCACGGATAT
TTTTTCAGTCCCCTCAAACTTTTTCCTTGGGCCATACACTAAGTTTTAATAAAGGTACTA
AAAGAAATCCCGAGACAACTTAAAAGCTGCCATAAATGTCATAGAGAATTTCAGCAACAA
TACACCTCATCTTCTGACCATAAAGAACCTTGGGGAGAAAACCTGCAGCATTCTCATCAG
TTGCAATGTGACATGTCAGAGATTCCCTCATTGCAACTGATTGGCAAATGGCATGGTTGC
AGAGGGAGTGACTGTTTTTCTTCAAGGTAAACTCTTGACTCTGAGTGCGGCATATGACTG
AGATGTTATCTCTACAAATGTAGGAGGGACTGGAGATAAGGACTCCCACCATGAACAGCC
TGTACTGCAAATCTCAGAGCAGTTCCATCCCATGCTTTAAGGCAACAAATTCAGCCCCAA
ATACTGATGTCTCAATAGTAGCTTGCTGCTTGGGCAATTGACCTGAGCTGTTTGGTTGCA
AAAAATATAAAGAAGTATTCTTAAAGGTAGATCAACGTGGGTCGATGATTTATTTTTATG
AGCTTATCTTCATGTAAAATTGAGGATGGAAGGGCAGTGCTCCTCCCTTTTCATCTCTTT
CATAAAAAACAAACTTTGTGTAGATTCTAGGAAATGTTGGTATGTTTTATCATTCTCAAG
GGTGTTCTCTTGATTGGGGATATGGACTTTTGCATTGGGGAGTCAATACCTCTTGGAGCA
GGGGCGATGGGGACCTTTTCCCGAGGAGTCCTTGTCACTTGGGATTTTACCTCTTCATTT
TAGGTGGCAGGTTCTTCTTAATTTTTTGTACATAAGGGTGCTAAGTAAGGCAGATTCTTG
GCCTATGTCACTCACCCCCACAAATGGAGTGTCATGTAAAATGGAACAAAAATACATAAG
TGTTTTTAAGTCAAGAAAGGTTCTCAGGAGAGTAACTATAATAAACTAAAGAGTTTGTTG
AAACAAAATTATAATGAGTAAGTGCTGTGTGAAGAGGGAGAGCCTGTTTTGTTGTTTGAA
ACTGACATTAATATGGTTTTAAGTTTTGCTTGTTAAAAAGAAGGTGTAACTCTGTGTATG
ATTAATCTTTCCGATCTTATTCCACGTTGAATCCTGATGATGTCATTCATATGAACTGAT
GTGATAGTCCAAGGTTCACTTTCATACTTACTTTCACCATTGCGGGGTATACCATCTTTA
ATAAGAAGTGCTAGATCAACAACTTTATAGTCTCAATCACGACAGGAGCAATTTTCCAGT
TCCATGTTTTGGTCTGTTTGTCGTTGCCATTATTATCCAATACTGCTCCAGTCAGCCAGG
ATGGGGATGTCGAACAACATGTCCCAACCAAAGGCTGCACCTGGGGAGGCTTTTAGATCA
GTGTTAATTTGAGTGAATGACCTAAGCAGTATTCATAACAAATGTTACTATATCGCTTGG
CTCTATTGAAGGGGCCATGTCTATTTCAGCAGTGTGGAACATAGATAAAATCACCTGATG
TACTTGCTCTAGAATAGCATTTGCTGTTGGATTCTTGACACTGGCCGGCTTACTCGTGAT
CCCAAATGATTCACATAGGGCTTTGAAGTGAAGTTTGAATTCGATTCCATTGCCATAAAT
GATGTCCTGACAACAAAACCAGGTCTTGTTCCCTGAGTTGTGGATCATTGCTGATGATTT
ATCAAAGTATGCTAACTTAGGTTCCTCATGGGTCTTTTTGCCCTTAGGCCCTTTTGTATC
CAGGGGGATGATTGCCTCAGTGATTATCGGTAGTTCAACTATTTCAAACCAACTGGAAGC
TGGGTCAATCATAGTCAGACACATAAAATCAATTACTGTCCCATCTTTACCTTTGATCAT
TTACGGACCTATGAGGTTCACACATAGTTCTTCCCAAGGGTTTGTATGACAAATTTGGTA
GGGGGTTCCCAAACTTATGCTTATGCAACCTCTCCTACTGTTGACGGGTAGATTACATCT
TCTCCACTGTGGTTTGCAACCACAAGATTTATTTGCTCTTGGTATCCAGAGGTCACTATG
GCACTCTCTTCTTGTATGGTGTAATAACAACATCATTTTGTGAACATCATCCAGTTCTTG
TGCTCCCTCGGTTTTGGTCCAAAGTCAAAATGAGAGATGGCATCAGCAACAGTGTTCTGT
GTGCATATAATGTAAACAGTTTCTGGGTCAAATTCCTCAAGGATCAATCTCCATTGGTAG
ACACAGTCAGAAGTTAATCCGAGGGTGCCTTGGATGAGATGTTTATGGTCTGTCTTGACT
TTTAATTGTTGTCCCCACAGCATGCCTTTGATCTCTTTTAATGTTTCCACTATGACCAGA
AGTTCAAGTTCAGTCAAGCTGTATTTCTGCTAGGCTGTTGACAGTTTAATGCTGAAGAAT
GCAAGTAGCCTGTTACCCTGGGTGATAACTGATCCACGTTGTTCAGATGAGGCATCAGTG
TATATCTCAAATTCCATTGAATAATCCTGGTAGGCCAAGACTACATCCTTGGCAATTGTA
GTCTTCATGTCATCAAATGATTTTTGATGCACCATGTCCCAATACCTTGGATGTTTCTTT
GTCTTATTGGCTCTGATGACCTTGGTGTGACCACACTCTCCTGTCAGTGAGGTGAATGGG
GCAAGTACTTTGATGTATCTTGCCCAAAGATCTTTATAACACTGGACCATTCCCAGGAAC
TTACGGAGGTCTTTGACATTTTTTGGCAGTAAGATCGTGAGAATCACCTGTACCTTTTTC
TGTTGTGGTTTAATCCCTGTGTGTGTGAGGGTAGGGTATAACCGAGATATTCTGTTTCAA
TGGCACATGCAAGCCCACCTCAAGTAGCCTGGTAAGCACCATTTTCAGTTTGTCAAGGTG
GTCTTCCAGGTTTGCCTTTTTGATGCATAACAAGTCATCAAGATAAGCTTGTACGAACTC
TAAGGCTACCATTAGTGCTGGCATTTTTGCTTGAAAGATGTCTGGTGAACCTGCGATGCC
CATGGGCAAACGGAGGTAGGAATACTTGCCCCATGGGAAAATGAGGGTACATATTTTGGA
TGAATCAGGATCCAATCTAATTGTATAGAAACCCATGTTTAAGTCTAGGGTTGTAACGTA
GGTAAATCCGTCTAGCTCCTACAGAACTGTACTGATGTTGGGAAAGGGGAACGACTTTTA
CTTCTCTAAAATCAGTGAGAAAGCATACCATTCTGTGCGCTATGCTGTTTTTGATAGCCA
AGGCTCTATCTATTTTGGATGGTGTCAGTGTGTTTCTGTCTCTCATTGGCAAAAAAATCG
TGATCAATGGTTATTTCTTTTGTTAAAAAATCTAGAACAATTCCGAGGTCTTTCATGGTT
TGACATCCAAGAATGAGGTCAACCACCGGCTTTGTTATCTTATTCATATTGTACTCTCCT
ATGTTGGGAGTCACTAAGGACTAAGTACTCCTTACAGTTAGAATATTCAAAAAACTTTAA
GCTAACTTGGCTCCTTCTTTTGGTTAGGAAGCTCCCATTCAATGTGTGCCAAGACTTTGC
CACCTGCCTAGTCAAGTAGGGAAAGTGTTTCTCCGTTCCTTTTTCATAGAAGAGGAGGTC
ACCATCTGATCCACTGTCTAGTAGAATCGTGATGACTGTGTTACTGGTACCATGCCCAGT
AGAGTGTTCCATGTTCTTATGGGCTGGATTTTCAGTTGTTCTATGACGTGCTTTGGCTAT
TACAGCAGTGACCCGTCCTTCTTTACCTGTCAAAGGGGGTTCACACTATTAAAAAGGTCA
CCTGACAGTACGAGGTCTGACAATGTGGCAGTTGTTTCACTCTGTGATTGTTCAGCTGGG
ATATTTCCTAGGTCTTGTGCTGGATTCAAACTGGTCTGTTTGTATCAGAAAAAGTTATGT
TGGCACGTGGGGTAGTTTTAATCGGACTAAGATAATTGTTAATCATTTGTTTATTAGAGC
TTGGTTTTCTACATAAATTCCTGGTACCCTGGGACCCATCATCTCAGGATGAGTCTGAAT
TGTTGCTGTTGCTGGTTTTGTGATGCTAGTGCTTGTTCTGTTTTGTGATGGCGCATTTCA
TTTTCTTGTTGGACTTTGTCAGTTTGTCTATTTTAGCCAATAGTTGCACATAGCTACTTC
CTCCTTAAGCAGGTCCACAAGAGGTTCCACTTGGTTTTCTTCCCTTGAAGCTTGGATTCG
GGGTCCCATTGGAATCATACTTCTGGCAGTTTGGATACACATTACGGGTATTTATGGTGA
AATTGTTGTGTATGCAAGCAATGAAAGGTTGTGACAAGAAATTGAATGTGTTGCTCCCAA
GTGTTGGGGAAGCTTCAATCAATCAAATATCATCATTATACACATCAGCTATATCAATGA
TGGCAAGGAAGGTTTCCATAGCTGCCCAAGCAATGGCCAGAGAACATTTTAAACCCATTG
GTAAGTGATAGAGGGGTGCCATCTTTTGGCACATTGTCTCACAGCCTTAAAAGAAGGTCA
TGACAGATGACATCAAAGACTTCTATACATCAATACCTGCAAGGATCAACCTGTTATATC
TGAAACCCAGCAACACATCATATGACATTGTAGACAACTGCCATACTCCATTTGGTGTGG
GTATAACGGCACACAACAAGGCATGTGCGGATTGCCACAAGTCTGCATCATTGCTCAGAA
ATTCCTTGAAAAACTTTCAATGGTGAATGGGCATTGCCAAAGCAAAACCGCCCCTAGGAA
ACAAACCTGGTGGCCAATCTCATTCACATCTGTGTGGATGACTTTGCGTCAAATACATGG
GAAAGGGACGTACCAAACCTTTCCTCCAGACTCTTCCCCGATGAAAACTACCAAATATTG
CATGAATGTAATTGCATATGTTATATCAGCCTTGAATCTTTGGGACTATGCTTCACATCA
TGTGCATATTTGGGACCAAGCTTAACAAGTGCATAGTTCCATGCCTGTGTACTGTGACAA
TACCAGCCAACACTTTCACTACACCAAACACAAGAAGTAGCATGACCAATCATACCCCCA
CACAGTACAAAAATATGGTGCAATGTTTTAATTGGAGGAACCCACTGAGAGGTTCCCATC
CCTCTGAAATGCAGACAAAACATGCACAATATTTCAGGAGTATTTCTTAATTAAGCACAT
GCTACTCACTGCATGGGGCTTGTGGTATTTGGTTCCATCACTGCATAACAGACTATCTCA
ACCGAGAACACCATGACCAATGTCATGCAGTTTCTTGACCGTACACCCACCCCATTCAGC
CTTTATACTGACACATATTGAAGACATGTTTGCCATCTTAAAACTGTTGTATTTTCCAAG
TTTCCTCCTCACTTTCCTTCTTTATCTTATTTTTTCATCTTGAGAAGAGTATGAGTACAT
ATAGATGTAGTTAAAAATGTGATGCATTGAAACTCAAGTGTGGATCTTTCAGTCCATAGA
GGAGTGAATAATTTAATTGAAATAAAATCCAGATCACAGAACTCTGATGTCAAAGATCCA
TAAATGATCAATAAAGTGTGTCAAAATCAAATGAGAGCTAGTGGAAAGCAAGCAAGGTCA
AAAATTGCTTTAGTCTATTTTCTCCTTACAATTTTCATTTTCAGCCTCCACCAGAACCTC
CATTGACATGTCACCATGTTGTTGATAAGGAAATAAAAAAAGCACAAGAAGTCCCCTGTG
GCCCAATACTACCACCATCATCATATCACCACCACCATTGTCAAGGTAGTTAGAACCCTT
AGGACTTTGAAATCTGTTCTAGATTTGATAGGGCTAAACGTACTTTTTGTGATCTGTAGA
TCAAGTTCTACTCCATATTTTTTATGTAGTCATTACAATAATTTGTTGAGTAACGCAAAA
CATCACGGGGGGAACATGATTCCAGAGTTTGGTTTCAAAATTGAGATGGAGACATGAAAA
ATGTCCATACACATGCAAGTAGCAACATAGGGACAGCATTGACCCGAGCCAAAATCGTCG
TAAAAAATATCAAGCGAAAATTATAGGTAGTCTTGACAGGTGTCAAAGATTTGATTTTAT
GAGCTATATTTGATACAATTGTGAGGATGGAAGGCAGTGGAACTGCATTCCAATCCAAAT
GATACAAGCGATCATTGTGTAGATCCACACACAATGGTATGTTGTTACCCTTCTCAAGGA
TGTTTAGATCTTCCTCAAGGGTGTTCTGTTGTTTGGGGTTCTGAACTTTAGTGTTGGGGA
GTCCATGCCGTTGGGAGGTGGACTCTCCTACTGGGGAGTCCTGAAAATGCTCCATGTAGG
TTTTGTACCCAGGGGTACAAAAAAGGCTGACTCTTGGCCTATGTCACTCGCCCCGACAAA
TGGAGTATCAGGTAGAAATGGAACCAAAAAATATAAGTGTTTTTCAGTGAAAAAAATGGG
TTCTCATGAGAGTAACAATAACAAACTAAAGAGTTTGTTAAACATGTGTAAGTGTTGTTT
GAAGAGGGAGAGTCCGTTTTGTCATTTTGAAACTGACATTTAATATGGTTTTAAGTTTGG
TTGTTAAAAAATGGTGTAACTCTTTGTATATTCAGTCTTTCTGATTTGGTTCTGCATTGA
ATCCTGATGGTTCCATTCGTATGAACTGATGTGATAGTCCAAGAATCACTTTCATATCTA
CTTTCACCCTTGCTGAGTATACCATCATTTCTAAGAAGTACTTGATCACCAACTTTGTAG
TCCCAATCACGACGTGAGCTATTTTCCGTTTGTGTTTTGGTCTGTTTGGTGTTGCCTATA
TTCTCCAATCTTATTCCAGTCAGCCAGGATGGGGATGTTGAACAACATGTCCCGTCCAAA
GATGGCTGCACCTGGGAAGCTTTTAGTACTGTGTGGTATGTTGAGCAAATGAAGCAACAT
TCGTCACGAACTTGTCTATATTGCTCTCTACTGAAGGGTCATGTCTATTTCAGCTGTCGA
GACATAGATGATATCACCTGATGCACATGTTCTAGAATTGTGTTTGCTTGTGGATTCTTG
ACACTGGTAGGCTTACTTGTGATCCCATATGAGTCACATAGGGCTTTGAAGTGAAGTTTG
AATTCACTTCCATTGTCATAAATTATGTATTGACAACGTGGATACATACTGAACCAGGTC
TTGTTCACTAAGTTGCTAATCATTGCTGATGATTTATCAAAGTATGCTAACTTAGGTTCC
TCATTGGTCCTTTTACCCTTCTGCCCTTTTGTATTCAGGGGAATAATCGCCTCAGTGATT
ACCGGTAGTTCAACTATTTCAAACCAGCTCGAAGCTGGGTCAATCATAGTCAGACACATG
AAATCAAGTACTGTCCCATCTTTACCTTTGATTGTATACGGGCCAATAAGGTCCACACAT
AGTACATCCCAAGGGATTGTGATGGCAATTTAGTAGGGTTTCTGTACTGCTTATGCCTCG
TTGACTTGGCATGCATGACAGTTTTGACATATTTCGGATAGTATTTTGCATACCTTTCCA
GTACATCGCAGCCGCGAAGGGTTTCTTTGAGTCTAGTGTGTCCAGGGTGCTGTAGATAGT
GGTGATATCAACTATCTGCGCGGTGTTGAAGATTTTTTGGAATGACAATCTTTCAGTCCT
CACATAGGAGATGTGTACTTTCGACCAATTGTGTTGAGTACTGGTCTTTCCCTGTGTCAA
GCTGGCATCAAGCTTTTGTGGTTCTGCAATCTCTGTACTGTTAACGGGTAGATTACATCT
TCTTCGCTGTGGTTTGCAAATACCAGATTCATTTCCTCTTAGTATTCAGAGGTGTCTATT
GCACTCTCTTCTAGCATGGTGTAATAACACCACCATTTTGAAAACGTCATCCAGTTTTCA
TGCTTGCTTGGTATTGGTCCGATGTTTAAGCGAGAGATGGCATCAGCAACAGTATTATGT
ATGCCTATAATGTAAACAGTTTCGGGGCCAAATTCCGCGAGAAGCAACCTCCATCGGTAG
ACACTGTCAGAGGTTAATCCAAGGGTGCCTTGGATGAGATGTTTATGGTCTGTCTTGACT
TTTAATCTTTGCCCGCACAACATGCCTTTGAACTCCTTGAGTGTTTCCACTGTGGCCAGT
AGTTCTAGTTCGGTCACGCTGTACTTCTCTTGTGTCATCGACAGTTTCCTGCTGAAGAAC
ACAAGGGGTCCATTGAATAATTGGGATATGCTAAGACTACATCCTTGGCAATTTAAGTCT
TAACACCATCGAATGCTTTTTGATGCACCATATCCCAGTAACATGGAAGTTTCTTCGTCT
TATTGGCTCTGATGACCTTGGTGTGACCGTACTCTCCTACCAGTGAGGTGGGGCAAGCAC
TTTGCTGCATCTTGCCCAAAGATCTCTATAATACTGGACCATGCCCAGGAACTTACGGAG
GTCTTTGACTTGACATTTTTTGGCGATGAAATTGCGAGAATCGCCTGTACCTTTTCTGTT
GTGGTTTAATCCCTGTTGTGTGAGGGTATAACCTAGATATTCTGTTTCAAAGGTGCAGAA
TGACGACTCTCGGGCATTGATTCGCAAGCCCTGATTCTCAAGCCCGCCTCGCGTAGCCTG
GTAAGCACCATTTTCAATTTGTCAACCTGTGCTCCCACAAGGGTGACGCCACCACTCACC
TCACAAACTTCAAAACACGACTGCTGCGCCAGGGATACCCACTCAGCCTACTCGAACCTT
TGTTCTTACAAGCAATCCAACACGACACATTCATCACGAACCAAGGCGGGATCACTATAC
CCCACCCCAACCCACGATATCTCCACCAAGATCTTCCTCCACCTGGAATTTCACCGGAGG
ACCCAAAACCCCAAGCTATCCACCGCCTATGGCATGAATACATCTCTGAACCAGAAGGCG
AACGCCCCTGCGAGACATGTGCAACTCCTTCAAAGAGTGGGTCAATCTTGCCGCCTCTGT
CCGCCTAGCAGACCACCTAATCTCGGAATAGGTTCTCTGTCCGCGACATCTCTGGTAGGG
GACGAGATGTCTCTAGCTACTTGGTTGAGTAGCTTTAGTTTCCTCGTCCCCTTTATTTTT
GATGGCTGGTTGGGATGCCTCGGCACCCCATACCCAGCCCGAAAAATAAGTTGACACATT
CCTCCCATCACCCACCCCCCACCCTCATTCTCAGCCCCCGAATACCCCATCTACATGTTT
TCTGTGTCCCAAATACGGACACCTTTTTCATGTTGAAGTCCTGTGGATAGGACACTTTTT
CATGTTGAGGTCCTGTGTATGGGACACTCCAACACGTTTTTCCAGTCACACTTAGTTGAT
TGTTGCGTTGTCTTGTGTTCACCTGCTGCTGTCGAGCCCTCGGGCGAAACTATATACGCC
ATAGTTCGGTCCCTGAGGCACCATTGATTGTTAACCTAACTAAACGTCCACGGAAAAATC
CCACCTTTAAAATTAACTTTTTAATTGAAAGGAATCCGCCATTCCATCCCAAAAAAATAT
CGAATTCTTCAGGATGTCCCGGATCGTCGTGCAAGGTCCTCGAAGCGCCGTCGACAGCGA
GTACGCGCTCGCGACAACGCACCTTCGCTGGCGAGCTCGCGAGTCCATCAATCGACAACA
GCACCCTGCCACAAAAATCCCGTCTGAAGTGGCAAAGGCTCATCGGCGCTTTCCTTCCGG
CTCCGTTATAAAAATCAGCGCCGCCGTCAAAGATGAGTCCTACCGATTTCTTTGATCATT
TGCGCTCTTCTACACTGGCGCAAAGTCTTTCCTCGATGGCGACCCCACATACTGCCACAA
ATCTGTCAGTGGTATCCCCTCCTACCTCTCAAGAGGGTGAAACAGGGCGTATCGACCCTT
GCCGCCCGGCGGCCGTGGTCGCTAAACAACGAGCTCTCGAGTCCAGCTCATCCTCCGAGT
TAAAAACTCAATGATGCAGCTCGACTTGAAGAATGCGTGGAATGCTTTTGCAGATCCATC
GCGAACATCTCCAAGAGCTGCCTCATCGTCTCGCAGTGTGTGACAACCGACAGACACGGG
CTGGTCTGTCCTCCTCTCAAACCACTGGACTGACTTCCGCCATCCAGCCCCTATGACCGC
ACCACCTTGGCGAACATACAAAAGCCCAGTCACCACTGCCTTCCTCCATCACTTCCCAGC
CTCCACCCCAAATCCACCACTGGCCAATACCCCATCCAACTCACCTCTTCCCCATACCAC
CCTTTCTTCCCACCAACCACCCATACCCCACCACCACCCACAACCTCCACCCTACCTACA
ATCTTTCACACCCTGTTTCACCACTCCACCCCACCCCCCTTCCACCCAACACATGGCTCC
CAGGATGAATCCTCCACAATACCACCTACCAAACCAGCCAATGGCACCACCACCAACCAA
CACCACCACCCCACTCATAAACAACAACACCACCCCAACCATCAACACCACTCCAACCCT
CAACCCACAACCACCACTGCTCCCACCAACAGCAATTTGATACACCCACCACAACGCTCA
GACCCCCTCTCCTAACACCCTCACAAAGCTAATCACTCAAACCCCTCCCGCCAACCTATC
TGAGGCTGCAAAGTCAAATGGGCCACTAACCCGTCTCTGCCCTCAGCATACTCGGGCACA
GGAGAGGCTAATCCTGCCACCACGGATGCTCCGCGGCCCCCCACCTCCCACCTCACACCG
CCTTTGAGTACGATGAGTCTATTGAACCTGGTTTTGACACCAGCGCCTTCGACTCTCCAC
TCCTCCACCAAGTGGATCTACAGGAAAAGCAATTCCTCTCCACCACCACCCGTTTCTCCT
CCACAGACCTTGACCACCTGAAACACAGTAGTCGTGCTGTCGGCACCGACACTGACACTG
CAACACCAGTACCCACCTCCTTGCCTCCACCCCCACCAGCCCTGCCTGCCACTCAGAACT
ACACCCCTCAAAGCTCCATCACCACTCACAGCAGTCTCCTTGACCAAAACATGGCCTCTC
TCCTCTTGCACCAAATCCTCACGGCATGCTTCAAGCCACATGCCACCTTCATCAGGCACT
TCAATGACAACCTCATTGAGCGCTCCATCTCAGCCGCCCACACCCCCTCACCACTGAAAA
CACCGCCACAGATACCAGCATACTCCTTGCCTGTGAAACTCCCTCCCTCCACCACCATTG
ACCATGCTATTCAGCACTCATCCACCGTCACTATGAATGAGATGGCTTGGCTTCGCCATG
GACCAGAAACTCCCTGCCCTTCGCAACAAGAATGCAGCACTGGGCGATCTCTCCGTGCCA
AGCGCGGCCCTCCACCCACTGGTCCCCTAAACAGCAAACCTAACCCCAACTAGCACCGTG
GCAGTGAACCAAGTCACCCAAAGACCAGGGCCAGTTCCACTGGCGCCAACCAAAGAAATC
CTCGACCCACTCACACCCATCCATCCATAACCCCATCCCCATCTTAAACAACTACACCAA
CCCCCCGTCCCACAAAACCAGTCACCCCACACCCCACATTGGCAGCGGTACCTCCACCGC
CTCTCGAACAGGCCTCTTCCCAACTCCTCCAACAGATCAACCAAGAGACCAAGAACTCTT
GCCACCAGACACACCAGGACCCACACCACGACAGACCATAGAGAGCAGATATGGACTAAA
ACTAAACACTAAGTTTAGTCCATTTCATAATGCTATCATAAATAGAGTCTCCTCCTCCTG
CACCGCTCCTCCACCAACCCTCTAACTTGGTCTTTCACGACCTCACTCCCAACTCAATTG
TCCCTCCTCTGGCACACACCGTCCTGAGGCTTGGATCCAAATTCATCACCACACCCTCTC
ACCACTGGCAACATACAAGACCATCTCCCGTCTTGACCGCGACTTCAAACTCGGGTCTTC
TTTGCTGGTCCCAAAGACCCCTGGATCCTTTCACCACTCGAACCTCAAAACTTTATGTCC
CTTCAACTTGGAACCCTCCCTGGGAAGACATCCCATACTGGGTTGGCCCGACTTAGTAAA
TTCTTTGTGCGGGTTGCCAACCTCTTCAAAGCACGCAAAGCCCACTCCAACCTCCTTCCA
TACCAGTCATGTGTCCTCCAAGAGCTCCTTGGCGACACATCGCTCCTCTTCCCTGACACT
GACAAGGGCCTTGGACCTTGTGCTGTCTATATGACCAGTACATAGCCGATGCACTATGCC
ATCTGAGGGACACCTCCATCTTCCAACAACTCTCTCCTCCCGAAGCCCAATCCTTAGCCA
ACTCCACTGCACTGGCCGTTGGAGAATGGGTCACCAACCTACCAAAATATCCTCTGTCCC
ATGGACGCCTCATATCCGCCGTCCGCGTAGCTAACAACCACACCAGCCCGTTTGCACAAT
TCTACATCTTATACGAGATCCACAAGCCTAAAAAACCAAATGGCCAATGGCCAACTCGCC
CGTCACATCTGGCGTTACCAGCTACCCCACGGCCTTGGCAAATGGGTTGACCAAGAGCTC
CAGCCCCTCGCACGCAAACAAACCTCCTTCTTCAAGGACTCCTTTGACTTAAAATCCATC
CTCTCGAGCTCACTGTCCACCCATCTGCCCGCCTATTCACTGCTGATGCCACCTCCATGT
ACACCAACATCAAGACTGATGTTGCCCTCACCCTCATCTCTGAACTGATCCGCCAAGAAC
TTCACAAACCCCAACAACCCTCCTACACAGAGGCACTCATCAGCGCTTACATATTGTTTT
CACCAACAGTATTGTCAAGTTCGGTGACACCTACTGGAAATCTCAGGAACTGGCATGGGT
ATTGCCCCAGCCCCACCCTGGGCCACCATCTTCGCCCTCCACGAACAACATTTCGTTCCT
AAGTGGAGCAACCATCTCATCTTCTACAAGAGGTTCATAGGCGACATCATTGGTATTTGG
CTCCCCACCCTGACCGGCCACCGACACATCACTCTGGTCAGCATTTTGCAGCGACCTTCA
ACAATGGCATGGTCTCGAGTGGACTGTCTCTCCTCTCTCCACTAGATGTAACTTCATGGA
TCTAACTCTGACCATCACCCCAACAGGTAAAATTGACACTAACCTTTTGAGAAAAGCCAG
AATCTCCTCTACATCCCACCAGGCAGTGCCCACCCAAAGGCATGATAAAGGCCTCATCTT
TGGGAACACCCTCCGCATTATCGCCTGTGCTCCCACAAAGGGTGGCCACTCACCTCACAA
ACTTCAAAACCGACTGCTCGCCAGGATACCCACTCAGCCTATTCGAACCTTTGTTCTTAC
AAGCAATCCAACACGCCGACACATTCATCATGAACCAGGGCGGGATCACTATACCCCACC
CCCAACCCACGATACCTCCACCAAGATCTTCCTCCACCTGGAATTTCACCCGAGGACCCA
AAACCCCAAGCTATCCACCGCCTATGGCATGAATACATCTCTGAACCAGAAGGCGAACGC
CCCCTGCGAGACATGTGCAACTCCTTCAAAGAGAGGGTCAATCTTGACCACCTCACAATC
GCCTACAGTCGACCACCTAATCTCGGAATAGGTTCTCTGTCATGACATCTCTGGTAGGGG
CGAGATGTCTCTAGCTACTTGGTTGAGTAGCTTTAGTTTCCTCGTCCCCTTTATTTTTCG
ATGGCTGGTTGGGATTCCTACGGCACCCCATATCCAGCCCCCGAAAAATAAGTTGACACA
TTCCTCCCACAGCTCACACCCATCCCCACCCCTCATTCTCAGCCCCGAATACCCCATCTA
CATGTTTTTCTGTGTCCCAAATACGGACACCTTTTTCATGTTGAAGTCCTGTGGATAGGA
CACTTTTTCATGTTGAGGTCCTGTGTATGGGACACTCCAACCGCGTTTTTCCAGTCACAC
TTAGTTGATTGTTGCGTTGTCTTGTGTTCACCTACTGCTGCCGAGCCCTCGGGCGAAACT
ATATCGCCATAGTTCGGTCCCTGAGCACCATTGATTGTTAACCTAACTAAGCGTCACGGA
AAAATCCCACCTTTAAAATTAACTTTTTAATTGAAAGGAATCCGCCATTCCATCCCAAAA
AAATATCGAATGCTTTTCGATGCACCATATCCCAGTAACATGGAAGTTTCTTCGTCTTAT
TGGCTCTGGTGACCTTGGTGTGACCGTACTCTCCTACCAGTGAGGTGAGTGGGGCAAGCA
CTTTGCTGCATCTTGCCCAAAGATCTCTATAATACTGGACCATGCCCAGGAACTTACGGA
GGTCTTTGACTTGACATTTTTTGGCGATGAAATTGCGAGAATCGCCTGTACCATTTTCTG
TTGTGGTTTAATCCCTGTTAGGTGTGAGGGTATAACCTAGATATTCTGTTTCAAAGGTGC
AGAATGGCGGCTCTCGGCATTGATTAGCAAGCCCTGATTCTCAAGCCGCCTCACGTAGCC
TGGTAAGCACCATTTTCAATTTGTCAAGGTGGTCTTCCAGGTTTGCCTTTGTGATGCATA
ACAAATCATCAAGGTAAGCTCGTACGAACTCCAAGGCTCCCATTAGTGTTGACATTTTCG
CTTGAAAGATGTCTGGTGAACCTCGATGCCCATGGGCAATCAGGAGGTAGGAATACTTGT
CCCATGGGAAAATGAGGGTACATATTTTGGATGAATCGGGATCCAATCTATTGGTATAAT
ACCCCACGTTTAAATCTAGCGTTGTAGCACAGGTAAATCCTTCTAGCTCTTGCAGGACTG
TACTGATTTTGGGTAATGGAAGCGGCTTTCGAACTAGTCATTTATTTACTTCTCTAAAAT
CAGTGAGAAAGCGTACAGTTCCATCTTTCTTTCCAGTGATAAATGATGGTGACACCCATT
CCGACTTCGGGCTGAAACTCTACCACTCCCAGTTCGCATAATCTATTCAGTTCTTTGATA
GTTGTTTCTTTGCAAGATTTTGGTACTGGGTATGCCTTGCCATGATATGGCTTTAGCCTC
CTTAAGTTCGAAGGACACAGGCTTTATGTTCCAACCACCTAATGTTCCATCAAAAAGTTC
CTCAAATTCTGTGAGTAACTCCAGCAACGAGTTTTGGTCTTGGAAACTTAGGTGAGTACA
ATTGGTGCTAACAACTGATTGGAGGTCTGCCTTTTAATAATTTGCTTTAGGATTTTAACT
ACACGCTGTGTCGCTTCCTGTGTAATTTGCAGTTCATTTGCCATACTGTTGTTAACAGCC
CAGGCTTTATCAAGTTTGATGAGGTCAGACTATTGATATCTCTCATTGGCAAAATGATGT
CATCAATGGTAATTTCTTTTGTTCGAAAATCTAGAACAATTCCGAGCTCTTTCATGGTTT
GACATCCAAGAATGAGGTCGATGCTGGCTTGCCATCTTTTTCTTATCATACTCTACTACA
TCGAGTCACGTGTACTCCTTACTGTTTAAATACTCAAAGAACTTTAAGTTGACCGCTCCT
TCCTTTGGTTAGGAAGCTCCCATTCGACGTGTGCCAAGACTTTGGCACCTGCCTAACAAG
TAGGAAATCGTTTCTCCGTTCCTTTGCATGGAACAGGTCACCATCAGATCCACTGTCTAG
TAGGATCCTGATGACTGTGTTACTGGTACGGGCCCTGTAGAGTGTTCGATGTTCTTACGG
GCTGGATTTTCAGTCACTTTATAGCGTGCTTGTGCTACTACAGTAGTGACCTGCCCTTCT
TTACCTGTCAAAGGGGTTCACACTATTGAAAAGGTCACCCGACAGTTCGGGTCCGACAAT
TTGGTTATTGTTTCACTCTGTGTAAGGTTGGCTGGAAGATTTCCTAGATCTTCTGCCAGA
TTGAGCATGTATTGTTTGAATGAGAAAATGTTATGCTGGCATGTGGGGAAGTTTTAATCG
GACTAAGATAAGTGTTTATCATTTCATTACAATAATTTTACTACACATTTTCTTAGTACT
CCCCAACCCATCATCTCAAGATGAGTCTGAATCATCACTGTCACTCATGTCGTGATGCTT
ACGCTTCTTTTTCGATATGTTTCATTTTCTTGTTGGACTTGGTAAGTTTGTCGATTTTAG
CGGATAGCTGCATAGCTACTTCCTCCTCGAGCAGGTCTCTCTAGTCCATGAGAGTTTCCA
TTTGGTTTTCTCCTCTTGAAGCTTGACTTTGGGGTCCCATTGAGTCATACTTCCGGCAAT
CTGGAGTGTTGTGGGTGGTATGTGCGCCCCATGTTTCTTGCAGAGAGAACAGCTTCTCTG
TGCAGCGTTTCTTTGAATCCGGTCACTAAAGGAGACCATCTTCTTCCTAGACGAGTCGCT
AGACTTGGCTACAGTCTTGGGTCCTTCTCCAACCTTCTTGGTGGGGTAGGCCTTCTCGAT
GCATTCAAGGACTTCAAGAAGTTCCCCCCTGACACTCTGCGGTACCAAGGCTCCACTGAG
CTCATATTGGTCCTGCCAGTTCCTAGGAACCATCCTGAGGATGTGGCTTGCCAAGTTGGC
ATCATCAAATGGCCGCATACTTTGTAGACTTTGCAGCCTTTGAAGAGTAAAACAGGCAAG
GCAAGAGTTCCACATACCCGTTAAGGCGTTGGATCCTCTGCACAAAGTCCCTGGTGGGTA
CCCTGTTTGGTTTCTTCAGCCCATTGCTGATGTAAAAACATTCCTGCTCTGCTGCATCAG
TCCTAAAGACGGTCTGCAGGTGCAACTGGACACATTCCTGAAAGGAGGTCCAAGATGCGG
GGTTTTGTGGGATGCTTGGTCCCATACATCTGTCCACGGTTCGCAGTTGATTTGCTCCCC
AAAGATGGTGGTCCAAGGATGACGGGCAGTCTCCGACAATTGAGTGGAGTACTGCAGGAA
GTTCGCAGCCAGCAGACACTATGGCCTCACTGTTGTGGATTTTAGCAGCAGTTGCTTTGT
TCCACGACTGGAGGGCGGAGAATTTTCATCTGTCCCTTTGTACTTGGCTTTGGCTGCAGT
GGCGCAGTCAGTTTTCCTCAGCCTTTTATCTGCCTTGCAGGCTTCCCATAGTCCGTATCT
AAGCCTCTCTGGGAAATTATTTCCATCGAGGTCTGGACATGGTTGAGGAACTGCTCAGGA
CTTCCCGTCGAAGGCGGTGACGAACAAGGTCATTTTGTTGGAGACCTTGATTTTGTTGAT
TACCGGGTGTCCATGGCAGTGGGAATGTAGGAAATGGGTGGCTTGGACCTTCCTGAACTC
CGTTCACTCCTGCTGACTTGTCCTTCTGGGCTTGACTTGCTAGTCAACATCCTCTAATTG
CTTCTCCAAGGGGAGTATTATAAAACAAGGCCTTGAAAAAGGTCTTGGGTGCCCTGTTGA
GGTTAGCTTGAAAAAGAATTTTTTATTTTTATTTTTAAATTTTTCTTCGTAGACTTTTAT
TTCTTGAAAGTCTTGCTTCCAACTATTTCGCGAGAATTCTCGATCATGAAATTAATCCGA
CTTGTAGGAATCCACGATTGCAGAAGTCAATTGGTCCAAGTTTATTGCTTAACTTCGCTG
ATGCGGGAGAATTTTGGAGCTTCGTGATAAAACCGTGAGTCGTTGATCGCGTAGCCGATT
TTGGAGAGATTGTTGAGCGTGCAAAAAAATGTATCACTGGTCGAAAAGTTAAAATTGCCT
TCGTGATAAAAATTTGTTAGGGTACCTCGTGTCGGAAGGGTTGGATGTCGATGGCTTCAG
TGCGCGAAGGTCTCACCACGGTTATCTATAGATAGTGACCTGAGCCAAAGTCGTCGTAAA
AATATCACACAAAAATTATAGGTAGTCTCGACAGGTGTCAAAGATTTGATTTTATGAGCT
ATATTTGATACAATTGTGAGGATGGAAAGGCAGTGGAACTGCATTCCAATCCAAATGATG
CAAACGATCATTGTGTAGATCCTACACACAATTGGTATGTTCATACCCTTATCAAGGATG
TTCAGATCTTCCTCAAGGGTGTTCTGTTGTTTGGGGTTCTGAACTTCAGTGTTGGGGAGT
CCATGCTGTTGGGAGGTGGACTCTCCTACTGGGGAGTCCTGAAAATGCTCCATGTAGGTT
TTGTACCCAGTGGTACAAAAAAGGCTGATTCTTGGCCTATGTCAAGCATGAAAAATTGTT
GTTGTAAGTGATAGATATTGTAATTCAAGAGTCAAATCAAGAATTTTGACAAGAAAAAGT
TTTCATGTCTAATGTATAATACACTATCAATGCACCTTGTGATTTGTGACAAAATAATAG
ATGAGTATGGGTGGCAATGCAAACATCAAGTTGTGATTGGTAACCTGGAAAAATCATGAG
CAAGATGGGATTTTCATAGAATATCTCTCGGTCTCAGATTTTCATGTTGAAGAGAAATGA
TTGTAATCATGCTGTGCACAAGAGGTGGAAATACCTAGAACATCTTTCAAAATACTACGG
AGTCTTACATACACAATCATCTTGCATTGTAAGATGTGATCAGTTGATTACAAAATATTA
CAGTTGTCACCAAGATCGGGCGTCCATGTCACTTCAAGATTACACCATCACCTTCATTTT
GGGATCAATCTTGAAGTAACATCAACTCCCATTTGGTGACAACAGGTGTTTTTTGTAATC
TGCCTTGCACATCTTACTTTAGGTAGATAATCCACAGTAATGATTGATTATCAAACTTTT
ATAGCTGTAGCATGAGTGTCATATCTTGTGTCACTTTCTTACTATCATTTGATACCAATG
AGTCACACAACCCCTTGTCAATACAACAGATTTCATTTTGATGTCCAGGTCCTTTTTACC
TGCATTTATCTTTGTGTTCAAGAGATGCAAAGTATCATGACAAAGGGTGCTGTTGGCTCA
ATGGACAGCTTGGCACTTTCAACAATCAAGCACTAATAATTGGCGGCAAGTTCCACTACA
AGAAAAGGATCCACCTTCTTTAGTGAATCAAAATGATGCTGAGTGTAATGGTTTTCTGGA
TATGACTACTGTCTTGATGATGTATGTCATATGCTGAAAAGCATGACAGATGGTACTAGG
GTAAAACTGTGAATCATTTTGCAGGGATTTAGTGATCAATTTGTACTCTTGACTTGTATG
TTTTGTTGGATCTAAAGATTTGAGTCTGACATAGTACAGTTACCATAACCTAAACTAAAC
CAAAAAGTAAGACATTTCAGAATCAGGATTTATCTGTAGTGACAACAAAATAATAGGTAT
GAACTTTGGACAAATTGATTGAGGTTGAGGGAACTGCTCTATATAAAGTGACCTTAACAT
AAGCAGAAAAATTAATATCAAGTATTATTTAATTAATTGCAATTAAAGAGATTTGGTAAA
ATAATTAATGATCATATTAGAAACTACTTTGTAATTCTCACCGAAAAGAGGATCACCATT
TTAATGGACAACTGCACAAGAACATCAACTGCCTGAAAAACATAGCCATGTTGTGTTGCA
TCATGGCGGTAAACTTGTTCAAGGACCCAAAAGCTCTCAAGACAAGCATTCATAGTCTCA
TGCTGCCCCTGAATTCTCTTCTGCATTGTGTCAGCCTCCTCAGAACAAGTCAACACCGCA
GAATGCACTTTTGTCACATATGGACTCTCACCAACATAACCATCCTCTGCCTCCACCCTC
TCACCACGCTCAAGTTCATTCATCAGATCATCACAAAAAATGTTGATATCAGGCCAATCC
TTGCAGGGACCCATTCAACCACTTTATCTTCCCTGACAAAATTCCCAATGCAACCTCATA
GCGCAATGCAGACTTGCCGCTGAACTTGTAGGAGACAAAACCCCGACCTTTCTGCTGGAT
CCCTGGAGTCAGTGCAGTCCACGCTGGGGTGAGTATCATGTTGTTTATTTAATTTCCTGT
CTTCAAATGTAATCTGGAAAAGAAAAGACATGTTAGAAGAATATTTTGATGGCAAACAGT
CAATGCACAAACTCACTACAGCACTTTCAAGGTCTGAGAGTGCATAGATCAATGGCCAGA
TGTGCTCACGCCAAGTTTTGCGGTCCACAGCACCATTCTCAGATTCGGCTGCAGAACATC
CTTCTTCAGTTCGCAGGTAGCACTTTAAAAAGTACATTGCCCACAGCAAGTGACACTTCA
CAGCATTCTCAGGCAGCAGGTCATTCTATGCGAGCAACAACCAAGCGTTAATGGCCACAG
CATCACCTGTGCCAAGGTACTCACAAAAGCGCCAATCCTCCGTGCCATCTGCAGCGAATT
TTTGCCTAGTACTGTGCTGCACATCCTTGGAAAGGCAGTAGAAGTCTTCGACAGTAGTGA
TGTCCCGCTGCCTCTTTGCTCATGAAAGATCATTGTCCATATTCACAGAAGAAGTAGGCT
GCAGACTTGAATGCAGACTTGTCTTGCTTTTGTTGTCTTGGTGTGGATGTCAAAAAATAT
TGCTGCTCAGCATAAACCATCAAGAATGCAGAGACCTCTAATTGTGGCTCGCGAGTTCTT
GAAGTGATGATGAGACAAGATGTCAATGGCGTCAATAAAGTCAGACCAAATATTTTAGAA
CTTAATAAATGAATATCAAGATAACCAGCATTCACAGAATGCTCATGTTCAAATGAAATG
GCCTAATAAATTCAATTATACAAAATAAACTCGGTCGGTTATAGTCTTATTTCTTGGCTG
TTGTCTTATCTCTCGGAAAAGGCTTATTTTTTGTAAATAAGAAGCATACCTACATAGGAA
TGGTAATTGTTAATGTAGATCTTGGGAATAGCCGTATTCCTCAAGAATAGGATTATATCT
CTTAAATAGTCTTATTTATAGTCCAAAATCCGAGATATCAGCCGTTTCCGAGAAATAGGA
CTATTTCCGAGAAAGCACAACATACTTTTAAAATGTACGTTGCTGGATAAAACATTTACT
GGTAATTGCCTATTGATACACAGAAGACAGGAAATTTCATCTGATAATACCATAACTCAA
GTCAACTGGTCTGCACAAAGATGGCCCCATCCCACACCAAGAAATGTAGTGCAGAACTGA
AAGAGCAGGTTTCCGTCACCAATCTCAAACAAAGAAATAAACCCCAAATGCACGGACAAG
GCCTATATTGAAACAATCCTAAAGCAGTTCTATCCTGATCGCCCATACAAAACTTTCTGT
AAGAATTGGAACTCATCGGCCACAGAGTATCGTGTAGGAAAAGCACAAAACCTATACAAC
AAATGTAAGTCATATGGTGCAATGACTGTGATAAACTCTCTGTTGTCATATCGTGACACT
CACCTTCCTTCGAGTTAACGAGGCGATCAAGGAGGAGTCCTATAGAGCTCGTAGGACAGC
AATTTTGAGCAGGACGACTCTCACAGTTTTTCCGTTGATTTGTCAGATTTTGTAGAGGAA
GACGAGGAAGAACTTCAAGCCCTCAAGGAAGAGGCCAAACAAGATATGTCATCCAAGAAA
GCAGCTGCTCATCGTAGCACCAGCAAAAAGAGCCCCAACAAGGACTCTGTTGATGATGTC
ATCAAAGGGCTTGAGACCGCTGTCCTTGCCTCAAGTGCCAACTACTCTTGCACCTTTACT
TTCCCGTGGAGCTGACACAGGGAGAAGGGTGGGGTGAAGGGCATTGTACACCTTGAGTTC
CAAGTTTGTAACCTCCCCACAAGTTACCTAATGCTTGCAAAAGTCTTGCCAGGTGGGATG
AAGTTTGCAAACTGTATGGCTGCCTCCAAGTGGATTTTTGAGGAGGGCTATCTCCACACT
GTGATGAAGGATGATTGGAGTGAAGACCATGCACGCATCCAATCATGCAATGAAATGGTC
ATTCAGCCCATTCACATGCGTACTTCTGGTTTGGAGCCTTGGGTTATGGGGGAAGCACAG
GTTATTGATCTCCCTTTCAAGTGCATTGAGGGTGGTGTAGTGCCCCACTGCGGAAATTGA
CGCACTGCTGGAGTCGGAGATATCACAGTGAATGATGGTATGGGGGACAATCAGGTACAC
ATGCAGTTCCAGCGCACCATGAGCTTTTCTCTTGTGAGTGTGCATGACAACTGTGAGAGG
CTTGGAGGCCAACAGGCAACTGTCTTTGGCTATGATTATGGAGAAGAGCCCTAGAGATTT
TATGTTAGCATGATATTGCAGATGGTTGATTGTTTTATCCAAATATTCTATCATAGATTT
TTTGCACTTATTAGTGTCTATTTTTAGCTAATAACATTATAGTGCTATGAGATAAAAATA
TGAATTGGTCAGTTCCCTCAACCTCATTCTTAAGATACATTCATACTTTGAAAATCCAAT
TGTGAAAAATAGTAAAATGTTAGGGCTGCCTAGACTGAATATAAATTAGTAAGTATGGTA
GTGGCAGACCATGAGGGCATTCTTTTGTAAAACGTTCAAAATACAATGATTAACTCGCAG
TTCTTTTATTCTTCTTCTTCATCTGCAATGCAGGGATAGATATCGCAATAGAAGATTCGG
TAATAGATGTAACAAAGTGTATACGGACCACACAAACGCCTTCTATTCTATACATACGTT
CTTTGTGCAGCCTGGGGCAATACAATCAGCTTCTCTAAGGATCTATGGACAAGGTGAATA
AATCTTGAGATGCCCTTGTCCTTCATATAGGTAGTGAGAAGGAGAGCCAGACGAAGGGCC
CTGGACAGAAATGAAACCTTGATACTTCAGGGACGAAGCCCATCGAATGCAACACTCTTC
AGCTCCCTCTCCGTGAAAACCTTCTTTCCTTCCAACTCGTCCCTCTTGCCAGACGCTACG
GATGCAGTCCCCAGCAAAACATGATCTCCGCTACCAAATAATGTGTCCTTCTTCGTCCAT
ACTGTTCCAAGACTGCATAAGTGCAAATCTCCCTTCAAAGGAATCATGTCCTTATCCAAA
TTCATGGCACTATACATCCTAAATCCAGAATAATCCAAGTCTTCATTAGCCTTACAAGCA
TTCCTAAAATGCAACGCCTTGGAAATCAAATTCCCGGTCTCCTGCATCTTCCTGATCTCT
TCCTTTTGGCGATCCATTGCCTCCATCGCCTTCTCTTCGGCTTTGGCCTTCCGTTCGCGC
AAATCTCGCAATGATTCGGATGTCCACAAGGGAAAAGTGAGGTACACCCGGCCTTCGGGG
AGCGAGACTTGATTCCTCTTGATTTCACCCGCGTCAAAGCCCACGATCAACGCTCCGGCG
GGTGCATCACATCGCCAGATCATTTCCCACGCACCGTGGTCCAACCGTACCACATTGGAA
CCAAAGGCGTCAATGTGTCTCCCCTCCCGTAGTATAGAAAGGGATTTGGCCCCACTCGAG
AGTTGGGGATTCGGCCCATCGGTTCCGGGTAGTTTCGGATGAGGATAATTCGCAACTTGA
TCGCCGTTCAGTTCGAGTAAGAGACCATGGATGCCGATGCGCCCACTGCCTGGAGAAGAA
TCTGAGCCGATGTCAAGACGAATGTTGAGGAGTGACGATTCTTGGGATGATGCGAATGTG
TTGATGGACGGGTTTACTTTATTGATCAGTGTTAGAATGGGGTTGGAAAATGCGAGGGTT
TTCGATGGAGAGGAAAGGAGGAGGGACGAGCTGGAGAGGATGATGGATGAGAGTTTCATG
TCGATTTGCTGGATGGAAATACAATGGCGGTTTCAAATTCTGGATGTTTGCTTTAATAAT
AAAGACGAGAATGCGACGGCAGAGAAATTATGGAATGATGACAAAAACATCAGCAAGAGT
GTGTGTCGTCTCATGGGATCGACAACATTGCGATCAGAAAATTCGACATTTCAAACTGCC
GATGATGGCTTGCTATGCTGTCAATTCGGTTGCCCGAAGTTCTGCAATGACAGAAGAAAA
GTGTGATGGCTCAAAATCTTTCCGTAGCGCTCGCCGCAAAGGTGTCAGTTGTTTGTTTTA
GGTTTACAATACGATACCATACTATTGTACAATAGACGTACACCGGGGTTCAGTTTATTT
TACGACTAACAGTTGCTGGGATTCAATTTACTCCGCGAAATTCGAGTTACGTTTAATGTA
TTCGCAAAGAAAACTCGTTTAGTTCGACGTATTGCTACAAAAATTATTTTAGTTTGTAGT
ATTGCCACTTTTATTTTTTTAGTTTAGTGTCTTTCTCATTAGTTTAGCGTATATCATTTT
AGTTTATCGTCTTACATATTAGTTCAATGTCCTCCAAACACAAAGTACGTGAGAGTTTGA
AGTACGTCACGGAGTTGAGAAACGTGATATGTGAGCTCACGAAACTCTATGACTAAACGT
CACGGGAGCAGAAAAGACCACCTGCTTCGCGCTCTACCGTGTGAACACTAAAACAGAAAA
AATACATGAAGATCTCATCAAGACGTACTTCATCGCCGTTCCTCACCATGACGATTTCCG
CAGTCGCCACCGCCAGATCACCTCTTCCACAAAAACTACCCATGCAACACCAGCTCCGCC
ACGATCGCCCTCGCTTCCACATCCTCTACGACCATCCAACTTATTCATTTGGTCTCATTT
GGTGTTTTTTTAAGATATAACACGATTTTCACCACTGCAACTTTATTTTGTGCTGTCCTT
GAGGATAGACGAAGGGGGGCGCACAATTAAAGCTTGCCATCCCGTCATTGCCGCCCTCAT
GCCATTATGTCCCGCAATCTCCTAAATCTTGAGAAAGGTAAGAATTAATTGCTACGTCGA
GGATTTACAAATCTCCCGTCACTCACACATGATTTTTTCGATTAATTGTTGCTGCTCAAG
CTCCCCATAGTAAATTGATGCCCAGCTTCAAAACAATAGTCAACAATCAACCATATAGTT
GATACAAAGTGGGTTAGAAATTATTTTTAAACATTCGCTCGCATTAGGGCATGTAATAGC
AGACGAGGGCTATTACATAAATGTCAGCTAAAAATTCTTTCTACTTGTCCTTATTTTGTA
TCATTTTACAATCGCAATTATTTTGAAAGTACTTCTGTCGTTTCATGAGGGAAATTGACA
ATTACTTTGATTTAGGAGTGCTTTAACATTCTTCTCCACTCTATCGTAATACACAGAGCC
CCCTCCCAATTTCTACTCCGAAACTCTTAGAGGTTTCAAACAGTGCCTATGGCTTGATCT
TTACCTTCATCACATGTTAGTACGGTTTTAGTTATACCATGACATGACAACCTCATTTGA
CATTTAAAAGTAAAGATTGAAGATGGCCTTAAAATTATAAGGTCAGTACAAAGCACGCTT
CTATCATTCATTGTCAATGTGGACCGAGGCTTTCACAAACGAGCCAGTGTCAATTCCAGT
GTGCAGTTTCTTTTCATAGCTAGCGGCAAGGAGTTGAAGGTGTGAGCAATAATAAATCCA
TGAAATCTTGAATTTGAATAACTAATCTGAGCTTGGAATGCATCCCACATCATTTTTCTT
GTGCTGATCAGTAGCTCTATTGGTAACTCAGCAAGCCGCAGTACATACTCAGCAGTAGAT
CCTGCATGCAATTGTCAAAAGTTCCTAAATATTAACTCAGCCCTCTGGATATCCTACACC
GTGTTGTTCTTGTACATAGATCCTGATAGAGGAACATGCCAAAATAATATTACAACCAAA
TTGTTATTCACATTCTACTCCATGATAATTACTAGTACTTCAGGAAGAAACACAAATTTG
AGCATTAATAGATCATAGTTTTAATATACACCTTGAATATTTTGACACTGACATTTGTGA
CTATTTCTATCGTACATTTTGTCTGTCTTCCTCTAGAAATATTAATACTGATCAAAATCG
ACACCTGAGGAATAATGAAGATGGGGAGGAGGAAGACGACAAGAATGGTCCTTCCAATTC
ATCTAGTTGGTTCAACACCTTTACACTTCATCAGAACCGCAGTTTGGGTTGAGGATCAAA
AATCTCCACAGACATTGAACACAGTCCGGAACCTGTCAATAAGCCAGTTGATGGCAAAAA
TGAACTCGATTCCATATGGGACATCAGATCCACCTAAGGTTATTTGGTAGGTTGTGATGA
TGAGGACTTAATAACACAGTCCATGGAGACCGGAAGAGTAGCAGCACTGATGGCCATGGC
AAAGGCAAGTGTGAGTGCCTTGGTTAATGAGTAGTAGTACTTCAGAGGATTCTCTCAAAG
GAATGCAAAGTTCAACCCACAGTAGCAAAAGCTGACTTGAGCTACTGCAGCAACCATGAA
GGAGGCAAAAAGTCATCCAAGAGTTTCAATTGCAAGCCTCATGTTAGACTGTTTACTAAT
GGCAGTAGCAACAAGAGAAAGGATCGCAAACCAGCTGGACATGGCAGGTCTACTGTAAAA
CAAAATTATCTTGGTGTGGAGAGCAACGCCAATGACGATGAGCCTCAGAACAAAGGTCGT
GGAGATTGGGGCATCACAACCAGTCAAAATACTGCAGCTAAACAGGGGCATCATTAGATT
GGTTTGTGATCATGCGGTATTGATATGAATGGCAAATGTTAGTTTATACTACCTGAAAAG
TCATTCGAGCATAAAATGTAGATATAGTATGAAGTACAAACCATAATCTAATATGAAGTC
TTCAAATGCTTCATGTTTGAATTTATTCCCAAAACTGCATTATAACCTGATACCAAACCC
ATCACAAACAGCAATACCTCATCGAACGGAAAAGTCTTTCTCAAAATGGATGAAAACTTA
AAGCCCAACATCCATGACAAGACAATCAAAGTACCTCCCACTCCAACACATGTTAAAGAT
GTCAGTCCACTCAAGACTGTAAAAAAGGATGCTGCCCAATTTTATGCAAACAAGAGTTGA
CTCTGGAAGAACACAGCGCTTGTGAGATTCCTGCAGCCAGTGTAATATGAACGTCTTGCA
TAGGAACATGTCTTGGTTAATAGAATGCCAAAGTAAGCCAGAGTTAAAAGTCAAGAATTC
CTTTGACAGGCACACAAGCTATATAGAAATGGGGAACTAGCAAGAACCAGCCTAGATGTT
TTGGACTCGATACTACTTAATGAATGACCAGGTGACTCTAATCATTGTTTAACTCTACAT
GAGAGACATAGCAAAAAAGGAGATTTATCACGCACAAAGCACAATACACAATACACAACA
AGAATCCTGACCAACTCAAATGTCCTAAAGATATCACGCCTGTAAGTCACACAAGACAAT
CCGTTAAACTCAAAAATATAACACTGTTCTCCCATAGAATAATAAACACAAATTTGCATC
AAATATTTGCCAATTATTGTTTTAGAGAACTCCTTTAATCTGTTCTCATTTTGCCTGTAA
ATGAACATCATGGATGGTGTCTGTCTTTGTAGGAAATAATACTATCTCCTATGATGATAG
CCTTACTCGAGTTTCAGATTGCATTATATATCTATTGTACTAAAATTGTATGAAAGGGAA
CCATCTCTTACTTTGGCATTCAAATAAGTCCAAGTATCATTTGACGTGCTTTTTACATGA
TTGTTCTGTAGAAGGCAATAGGATACCTCTTGCATACTCTACAGCATGTATGATGTATAG
GGGCAAAGGTACTGTACTTTTGTTGCACTTGGTAATACCTCCACGTGTAACAAGTTTGCC
TGTGCAATGGAAAAGTGGAAGAGACAAACATACTGTGCCATTACAATTCCCCTTCTTCTG
TACTGGAATTGTAGTACCTTAGTGTAGTGCCACACTGTAGAACATATTATACTAGGTATT
ATTGTTAGGGGAAGGACACGAGAGGAAGGGGACTTGAAGAGATAATTAATATGGTTGGTA
AGCATAATGAAGTAAAAATAATTGGTGTTGTTTCAATAGAACATTTCATTCCCGACATAT
TTGATATTAACATCTTGGATAAGACCATATCTTGGTTGATAGCATGACAAAGGAAGTCAG
TGTTAAAAGTCATTCATTCTTTGCAACAGGCACATAAGCAATAGCTAATTGTCACTGCTC
AAGCTCCAGGTAGTAAATTGATGCCCAACTACCAAAAATATCAACAATGAACCATACATG
GATCAGAAATCATTTTTGAAAGTTCATTTGCATTAGGCAGATGGGGGGAATTAAATTAAT
GCCAGCTATAAATTATTTGGTATTAACCCTTATTTTATTTCATTTTACAATCACAATTAG
TTGAAGTTACTTCTGTCATATAATCGAGTTTAACTATTACTTTGATTTAGGAGGGCTTTA
GCATTCTTGTTGTCTCCATCTTACTATACAGAGCGCCCTTCCCAATTTCTACGCCAAAAC
TCTTGAGGCTTTCAAAGAGTGCCAATGGGTTGATCTTTCCCTCCATTGCATATAAATACT
CTTTTAGTTTATCATATGTTATACTTTTGTAAAGACCATGGCACAAATGTTAACCACAAC
AACTATGCTGGTACCTCATCAATGGCAGTACCACACCTCTCTATTTCACACTTGTCCACA
GTTTCAGCAACCAACAAATAAACATGGTAATACTGACTATGTTGGCAAGTATTTTGAGTT
ACTAGTGATCTTATTTTAATACATGCTGCTCTAACAAATGTTAATAATTGATGCATGTCA
AATGTCAACTGGCATCCATACCCATGCCTTTGATTTGGAGGCAAAGAGTCCGTCATACAC
TTTCATCCTTTTGTCGTGTACTCACAAGAGTTTATAATTGGGCAGAGAGAAGAGACGTAT
TTCCGATCGGTCGAGTACAACTCCGTTGTGTGCCTTGTGGCTAGGTTGGTACAATTTGGA
AATGGCAACGCCAATGGCATACGTCTTCGCTTTGATGAGTGCATACAAATCGTTCTCCAT
TTTTGATTGGAAAGGAGGATCGTCATTCGTTCCGTCAGCCAATGTGGTGGTGGTGGTGGC
GGACGCGGCCGAGGAGGAGGACACATTCCAAACTTCCAAAACTCCGCTACCGTCGCCGCT
GACAACCCAATGCGTCTGCAAATGGTACGCCATGGAGGTAACTGGTCCCGAGTGATAGGG
TACAACTCACAGGGGTTCCAATGACAGGGTGGTGGGGGAAAATCATGGATCCCGGCGGAG
GCGATTCGTCCTCGTCCTGTTTCGGATTCGGTCCGTCGTCGCCATCGTTGTTGTTGTCAC
GACATCTTCTCCTCTTTTCCCGCTCCCGAAGCTCCTCTCGGCTCCAAGCCCACACGGAAA
CGAGCAACATCCCCTCCTCTTGCTCCAACAACACGGCCGCCCTCCCGAAACGATAGTGTT
TGGTCCGTATCATGCCCGCCACATCGAAGGAGGCCACGTCGTAGAATTTGATGGTTCCGT
CGGCGAATCCGAAGGGTGCGACGGCATTTCCATCGGGAGAGGAGGAGACTAGCGATGCCA
GGGGCCTCATGTGAGACATGTAGGATTTGACGAATTCGAGACATCGTGATGGATGGAGAA
GTTTTGTTGCTGCTGGACGAAAATGTCAAATTGAGTGGTTGAGACCGAGATAGACTATCA
TGGAGCAACTATGGAGCAGTGTGTTCTGCCTTATGGTATTGTAGAGGCCTAGGAAGTGAC
ACGCCCTTTTCTCAACGGACGCCCCGCAGAAAAAAAAATTGTCCGCCAGAAGAGATCCCA
AATCTCCAAAACCCTCCACGATGGCCGCGAAGCCGTTTTCGACCGTAACTCAACAACCAA
CCGGAGTTTTGACGATCGGATTTTTTTGCTGGATAGCGCCGGAATCAACCGACGCAACAA
TACCCCAGTTGGGTCCAGAGCACCAATACTGGCTCTATGAAAAATTGTAGACCAAGTCGG
CGATTTTGGACTCGGACGACCACCCGCACTTCCCTTCACGTTGTCGTCCCCAATAGTCGC
TCATCGCCACCCAACATCTGCCACGCCGCTCTATTATTCATTTATTCAACTGCGCGATGA
ATTTTTATGATCAAGAAGCAAGAGATCAAATATTTCAGGTTGAGAAACATGGAGGCAAGC
ATGGACATCGGACATCTGAGGGACCTGCTTTGACTACACTAAAAAATTGAAGTGGCCATT
GGTTACACCACCACAAAAGATATTAAAAATTTAGAAGAACAGACTTTGTCTTCCATGCAA
AAGAAGTGTGGATTGAGTAATAGCTTTTTCCAAGAAAGTTATTCAAACAAAACAAAGCAA
AACATGAGAATCAAAAAGAGCCAACCATGCAACAATCAACCACTAGTCCAAGAAAGTCAT
GCAAACAAAACAAAACATTAGAAGTAAAAAGAAGCTGTCAACATTGATGCCTCCTCCTTC
AAACCATCACACAACAATCAACCATTTAAAAGTTTGAGTAAATCAATAGCATAAGAATAA
TTACATTAATACAATAATGATTGTTCCAAATAACCATTATCACTGTTGAGATGACACCTG
AATTACTATAAATTAGATAATTGATGCAATAAATAGAAAAATTCTTTGAATTGAAAAAAG
GAGCAATCGAAAGTTTTGTTCAACGCCGTGCTGATTGTTAACTTGTTAATGTTGTTTTCC
TCCAACTTTTGAGCGGTGTGGCGTTGTGTTTTGAAGGAGGAGGCAATAATGTTGTTGCTC
TTTTTGATTCTCATATTTTGTTTTGTTACGCCACCGTGTCCATTTACCTGGGCATTGTGA
TCTCTTGCTGCGCTATCACAGAAACCCATCGCGCAGTTGTAGGACAGGATAATGTGGTGG
CGCGGAAGATTTTAGGTGAGTCTTGTAGACAAAGACGTGACGGGAAGTGCGGTGAGTTGT
TTGAGATCAAAATTGCCGACTTGGTCTATGAATTTTCGTGGAGCCGCACGTGGTGTGATG
AAACCGACTGGGGTATCGTTGTGTACGGTGAGTCAGGCGCTATCTAGCAAAAAAATCCGA
TCGTCAAAACTCCGGTTGGTTGTTGAGTTACGGACAAAAAACGGATTTGGCGGCCATGGT
GGAGGGATTTTTGAGAGAATGGATCTCTTCTGGCGGACGATTTTTTTGGAGCGTACGTTG
AAAAATGGGGCGTGTCACTTCCTAGGCCTCTACAATACTTGAAGGGTACTTGAGTACCAT
ACGTCTATCTGTTCTTTCACTCACGGTCGATTTTTCCCAAGGAGATTTCACGCTCGTGCC
TCACAAGACGATCCTTTCAACTTCAAAGATTGCATTGAACTACATAATGCGACTTTAAAC
TGCAAAAGGGCCGTCAAACTACTAAAACGGCTCTTAATAGATCCTGAAAACTAAAATAGA
TGGTTTTTCTATCCATCGAACTAAGAATATGAAATTTCCATACAGCAAACTACGAAAACG
CGTTTTTTGATCCTCTAAACTAGGCCGAGCAATTTTTTAATCCTATAATTTATGCCGAAG
CATTTCTTTCTAAACTTAATTACTCCAATGCAACCTTTTGATCCATTGAACCGAAATATA
TCGAATACCACTTATTTTTGTCCATTCCCGCAGCTCCAGTACCGTTGAATCGTATGTAGT
CATAGTGGTAGTACTTGTATTGTAGTCGTAGAATACCCCGGTAGAATACCTTAGGCCCAC
CCTTACCTGTCAACGTTGACGTTAACGTACATTCCCTCATTTTCTGTGCGATCAACGTAT
GTTGACAAAGTCGTTTTCACCGTCCTTACAATCAGACGAGAACGCCATTAGATTTAAATT
ATTTTATCAGAGGAACTAGTACTCAAAACAGACAAAAAATGTTCTCGGATGCGCTCGTTA
TGATATTCCCTCGGGCCTGACGATTGGCTGGATATGCGAACGCTATGGTCGAGATGTCGA
ATTTCTGATGTTTTTTTCGTACTACGTACTTTGTATGTGTTTTACACGATCTCAAGGGAA
CGTCGGTCGATGTTTCGTCGACATAATTCAAATCTGTATTTGGAGGATTTGTGGCTCATA
ACCATTAAAAACGGATCCTTGATGCACGTCCGTTCGTGTTAGCGCAAGGTAAGGACGGAA
AAAAACGCTTACGCTTACCGATTGACACAATTATTTTTCAATTTCGGTTTGAATACGTAT
GTACGTTAACGTCAACGTCGACTGGTAAGGGTGGGCCTTTAGTAAACTCATCGCAAATAA
AAAAGTAATCACAATACACACACAACATTGAAGTATGTTACCGTAGGTGAATGATGATAT
TGTACGTATATGGTACATAGTAAAAGTGTATTGTGTGACTATCTCGCTATGAATCCCGTC
GAGTCATTCCGGGAATTTCAGGAACCGAATAGTTCTAGTAATACGGATTCCGTTGTGAAA
AAGGTCCCAGGAATTTGGCGATGTCCCGGTTCCTCTCTGGTTCCTGTTGACGCGGTCCCA
GAGCCGAACAACCTTCCGTCGAGTGAAAGAACCAGGAAAGAACCCACATCATGGAAGATA
TCCTCTAAATAAATCCTTCCATTCAGAGATGGTTCATTTACTCTGAATTCTGTCGCGAAC
TCAGTAGCTGCACGAATCGATGCTGCTGCATTTCTACAGTCAGCATACTTCGACATGTCG
CACAACAACAAAACTCTTGGCTATGGAAAGGATAGAACGATCCAAAGCAGCAGCGAAGTT
CCTGCCAACAGAGGCAAACGCATGAGTGCCTTCGCCGCGTCAGCATACGCGAACGCTACC
CGCGGAACGTCGCCGCCCCGCCAGTCGTTTCTGGGGAATGTTGCTGGTAAACTTCGTCAT
GGAGGTAGAAGTGGCAAATCCGATGGAGGACGGGCAGACGACCACTACATGCATCGAACG
AGTGAAGACTACAATCTGCTGTATTATCCAGACTCTACAATCGAAGGAACAATAGTGGAA
GGCAGGAGTAATAATCACAGCGGTAGCAACAACACTATTGTACAAGCTGAATTTCAACCA
CTCGCAGGGGCGTCAGTGGTGATCCTTACAGGCACGTCCAAAACTGACAAGGTAGGGGAT
CCAGCTACGCTTAAAATAATGGAGGAAAGGGAAAGCATCGGTTGTACCGTTGAGAGTTTG
GGTGGAAAGTGGGTGCCTACTTTGCAGTTCGATGGTGAAACCATCACGCATGCAATTTGG
ATCGGAAATGGTGATAATGCGTGTTCACGTACAAAGCGAGATGAAACTATTTGGAATCGT
CTTGCTAGTGATGCGTTGAACAAATTGTCAGTCTGTCAGTCTATGGATATCCGTGAGTTT
TGTTCCAAATGGTTTTAGCTGATTCATCTTTGCGTCCATTATTTCTCAATGAGAAGTTAT
CATCTGCTTCTCGAATGCCAAGCGGTCGTCAATACAAGTTGGCTATCAAGCATCAGCGAA
CTTAACCCAGGTCAACATTGGAGCGAGATTGATGTAGAAGCTCACAAACCATTCGTCGTG
AAAGTTTTGGAAAAATACAACCGCATTGCACTCGAGGGAAAAACTGGTTCGAGTAGACGT
CACGTCCGAACCAGCAGTCGTCGCGATCCAACGTCCAAGCTTTCAGCTTCCATTGGAATG
ACATATAATTCTCTTCTTAATGAAAACCCTGATTTGTTGGAAGAAGATTCGATAAAGAGG
GCAATGGAACTCAGCATGTTGGATTTCGCAATTGTACATCACATTTCCAGAGAACGTCAT
TACACAAATGTGAGCGACAATCAAAGAAGACATAGTAATGATGAAAATCCTCATGATATT
TTAGGAATACGTTCAGACGCAAGTCTTGCTGACATCAAGCAAGCCTACCGCCAACGTGCG
TTAGAGACACATCCTGACAAAGGAGGAAAACCAGGAGAGTTTGAAGCCGTAGCTCGGGCC
TACAGAGTTCTTCTCAATGCTTCGCAGAAAAATGGACTAGACATTATTCAAAGTGAAGAC
AGCCTGGATAAGGATGAGACAATTGTTATAAAAAATACAGCTCACTGGGATTCTGAACTG
AAAGAACATAGGAACCTCGTCAGAGAGCTGTACACGAATCACGGGCAGGACGTCGATGCT
AATATCACTCGGCAGACGTTAATGTTGGAACGATTGGGATTACGTGCCAAAGATGCAGGA
TCGCAAACTGTCAACGAAAGGAAGGAACGCATTAGCAATTCTTGCTTTTACTTGAGTCTG
GCATGCAGTTACCTCAGTGGCATTGGGGCACTGGAAATTTGGGATGTATTCAGTGAAGAT
AATGTGGAGGACGATGATGATAAGGCCATGCTTCGCGAAGCAGATGGTACACTGATAATG
GATACGGCGTTATCATTGAAACGAACCATTGAAGCAGCCGTGTTATCTGCGCACCCCGAG
TGGGCAGCGCGAGGTAAGCTTTTTCCTTTTGCAATCATAGCGTTGAAATACTGGTACGTT
TTCGAGTTGCTTCCCTCATAATGTGTTATTCTTAAACAACTTATTTTTGAAAGGAATGGT
TGGAGAGGAAGTCCAAGCATTCTCAGATTTTTTAGTTTACACGCTTGAATCTCAAACAAT
TGTGAGTGACTGGGCAGTTGTAGTGTTTGATACATGCTCAGGATTTGCAGATGTGTACAA
AGGAAAGGGTTACACAGATGACGCATTAAATGACGAGAGAAAGGGCACTGCAGCCGAAGC
ATACGCCGCCTCAAACACAATTACCATACAGTATGTGTCGGGTCATTACCAACCACTGGT
CGTGATGCGACCAAAATCTTCTCGGCCGTCACTTAAAAGAATTCTCTCTGCCTTGGATGA
GTTCGGAGTTCTTTATGTTGTCACGGATGGGGCTGCGAAACCAAAATAAGGAAGCTCCAT
TCCAATACCTGCCTCAAGAGACATTAATCAAATTCATTTGGTTGGATCCGTCCGGCGCTC
GATGAAAGAGTACTTTCGGATCACCTTCCTTGGGACGCTCGCTAGTTCCTTTCGCCATCT
AAATTAAATGAGCAGTTACGTCTATTAAGAATCTTCATTTAAAATATTTGGAATACCAAT
TTGTTGAACGGTAATTAAGTGTGCCTTAGTGGCAGAAGTATGAAGTCTCAAGCTATCTCA
TAGTGGCACCATGAAGAATTTACTCCCGAGGAGCCATTTAAGATCTGCTGCTTTTCTTGT
TCGCCTGAGCAGGTGCAAATTCTTGAGCCATTTTCAAGTATATCTTGGGCAGCTCATTGG
GGACCACAACATTTTTGTCCCATTCATACGACTCCATGAGCAATGATCCAATCACACGAG
ATGAGCTCTTGTTCTGTTTTTGCCTTTCGTAAGCTCCCATGACGAAATCCATGATAACCT
TAGCGACCTCGACACGAAGCTCTCGCATAATCTTATGACCTGACTCAATTTTCTTCATAG
CACTCAAAAGCCCTCTAATCGCAGTATTTACTTTTTGTGGGCTGCCAGAAATTTTGCCCT
GAAGTTCTCGAACAGAAGTTCTATCCATCATCTTGAAAGATTTCATTTTTTCAAAGATCA
TGTTGAGATGTTGCGAGTTAATGGCATCCTCTTTCAGCTTCAACCTCATCACTTCAGGTT
CAATCGAAAAAGGAGGGTCAGCGGGATTTGTGGCATCTAAATTCACAGCCCAGTCCACGA
CCATTTGAGTGATGAGCATGCGATACATATCTAAGGCCCAGTTCAATTGAAGAATTAATT
TTTGTGTGCTTCCTCCTTCGAAGTGATCATCTTGTGCTGCTTCGCTCGCAGACTTACGAT
GAGTTGTATTGTCGGCAAGTCGAACCAAACTTAAAATAGGATGGAAAGAACAAAAGAATC
TCATGAGACATGCTTTGGCATCACGCGCAAGGAGAATGACGATAGCATTCTACTCACTCT
GCTTCAGTTCTTTCTCTGATTGAAATCAAAGCACTCTTCTTGCCATCTTGAAACTTTCCG
ATAGCAAAATTAGTTTTCGCAATGTTGAACCCGTACATTAGTTTAGGGAATTCTCCTTTG
ACGTTCAATTTGTTGTAGTATTCAAACTCGTTGAAAGCAATGTTAACTTTGTCATTTGCG
TCTTTATACGTCAATTTGTTCTTTAGCGGCGCCATGACGCGCTGGAATCCTTCTTTTGTC
TCACGATCCAATCTGTTCAATGAGTTGGCTGATGATGAAGTAGCAAGAAAAATTCGGGGA
GTGAACAAAGTTTCAAAGTTTCAAGTGATTCGCCATGGGTCATGTATTTCTCCAGCTTAC
CACGTAAAATTTCTGAAGCCCAACTATAGTAAATAAATCCACGTATTCCATGCAGAGGAA
GAGGACTGGGATGCTTCAAATCCGGCTTCAAGGCTAACTCGATTGCAAAAGCGGCCTTTT
CGATACTACCTCCCACCGTAAAATACTCGTCTAATGCTGTATTAGCAAATTTGACTGCTG
GATTTTGCTCCTTTGAGCGTCCCTCCACCAATCCTTTTAGCTTGAGAATACGAAACAAGG
TTGTATTGGACTTGGGTTCCAAAGTCCTCCACCACTCCTTCCCATCGGACTTCTTTTCTA
GATTCAATGCGTCATCTGCCAATTTACTAATTTGCTTCAACTGATCTGAAGTCAACTTTC
CCGAAGAAGGATGGGACATGGCTTCCCCGAGCACGACCATTGCGAGAGAAACTTTAGGAA
ACTCCTTTACCAAAGTCTTGGCAACTTCCTCCGCCTTCAAACCCCTCTCAACCTGTAAAT
AACATTCTGACATATTCCTCAGACATTCAAAACGTTCACACTTGCCCAAAGCATCCGGTC
CATACAAGGCTGCCTCAGTATAAGCCCCCGCCGCCTCTCGCCACCGACTCGCCTTGATAA
AACTATGCCCAGCATTCATCGCCCGTTTGGCCAACTTCTTCGCGCCATCGGCCCCCATAC
TGCGCAACATATCCCGCCGCCGAGTAGGATCCGCCACAGCCAATGCCACCACACTCGCTT
CTCGCAATTCTCGCGCAAAGACGTCTCCGAATATGAGTTCAGCGGCTTGCAACGCTGTCT
TTCCGTCTTCGCGGTGAGGTTCGTTGACGTTGGCCCCTGCACGTGTGAGGGCAAACGCAC
ACCCGTAATGCATGTTGCGAAGAGCAATCTGTAGAGCAGAGAAGCCGCAGAGCTTGGCGT
TTGGATCAAAGCCACGCGTTAATAAAAGTTCGAGGAGCGGATAGAGCGCATCCCTTCCAG
TGTATCCCTGACAGACGCAGAGACAGAGAGGACTGATGCCAAACCCGTCGTCTTCGGGCA
AACACTGTAAAATAGGATCAAATTTCCCCTTTTTGAAGGACGAAGATGCCAAAGGCTTTG
ACGCATTGTACTCGTCTTCTCTCCTTTCATTGCGCATGAGGTCAAATCGAGTATTGTCGA
GTAATAACTTGGCACATTTCATAAAATCCACCAAGTACTCATACCCGTCTTCTTTCGCTC
GAGCGCCGGATTTGGTTTTGACTACTCCAGGCAGAGTCGGCCTGCTAAATGAATACGTTC
TTTCATCCCCACTGTCATTTTTCTCAAGATTGAAAGGACTACCAACATTCTCGCCATTCA
TCAACTTTTGTTCCAATGGATACCGGCCTGCCGCCAAAATGACCAAATGCAGCGGAGTGG
CACCCATGCGCTCGGTCAGGTTGGGATTGGCACCGGCTTCAAGGAGGTAGCGCAATCCTT
CGTGATTGGCGTTGTCGCATGCAAAGTGGATGGCGGCCCAGCCGGAGGAGGAGGACGAGT
CTCGTTTCGGGGCTAGACCGGAATTGATGTTCGCGGTATTGTCAGCGTGTGACTTGGTTG
CAGAGCTGACAGATGCAGCAGAGTCGACCTTCTCGTCCCCGATCTCCTGCCTCTCAACCT
CATCCAACAACTTCTCCAACATGGCCACGTCTCCCCCGTCGTTCCTGTTGTTCCTCTTCC
TCAACTGGATAATCTCTTTACGGACCAAATTTCCATCTTTGGATTTGGCAGCCTTCATCA
ACGGAGTTAAGTTCGTTTCGTCCTGCTCTGCTTTCACAGTTTTATCTTCAGACGCAGCGG
CATCAGCCTTGCCAGAAGCACCCTTCTTCTCCTCCGATACCGCCACAGCCTTGAGCAACT
GAGACAAGACGTTGGTGGCATGGACGCTGCTTTCCGCGGAAGTGCCGGACTGGTTGCCAT
CGTTGGTGATTTGTATCACAAGGTTGGGACCGCCGCCGGGGCGTTTCACAACGAGACGGG
TGGTGTTGCCTTCTTGGGTGACTTCTTCGAGTTGGCCGAGGCCACCGCTGGAAGACATGA
TGTGCTTGATGAATGATGCCTGTTGTGTCACGGCCTGTCTCCTGTGAGGCCCTAAGAAAA
AATATGCTACCTGGAAGCTCAAATCATAGATTGGCATCATATTTACTTCGATTTTTCAAA
TTATCAAACTTGTTTTTCAAATTATCAAACTTGCTAATAGGTTTTGGATCCATACCGCAC
CTGCGTCAGATGTAGCTGCATAAATTCTGGGAATTGGAAGTTTAGAGGAATCTCAAATCA
TAGAAGGCATGCAGCTGTCTTAGGTAGATGCTGGTCAAATTACTTATGCTGAAACCTGAG
CAGTGGTGGGCTCTGAGCCAACATAACCATTATTGGGGTGGGATGCCATTTCAGCATGGT
GAACCTCCACGGTGAAGACAACTGGAGCTTTTGAATGCCAATGCCTCAAATAATAGAAGG
CCTGCAGCTGTCTTTGGTAGATGCTGGTCCAATTGCTTAGGCTGAAATTGAACCCACCAT
AGCTATTATTATGGTGGGATGCCTTACCTCGATGGTGGAGACAGCGGGAGCTTTTGAATG
TCTATGCTCAGCCTAGGCTGCTCTCTTGACAAAATTGTCCTGCTAAATTGTGGATGGATG
CTTACAGTTGTCCCCATCTCTATAGTCTGAGGCTGTGTTGTTGCTGAGGACACCAGTAAA
TTCAATCAAACCTTGCATTTACACCTACACAGACCTACAGTCTTTGCCTCAGTCACTGTC
TACATCAGTGGTTGCCATCAAGATGTCTCCATCAATGTCAAACAACAGATGGTCTCCACT
GCAGTCTTCATTGCAGCTTCCCTTCCTCACCTGAGCTTGAGAATTGTCGTGTGTTTTGGG
ATTGCACAGTTCACAGTTCCTAATGTCCAGAACCTCTCCGTGGAGAAGAAGATACTATTC
AATTGGAAGCAAAATTGCAATCATCAAAGGATGACAATCATGTTGGCAGAGCAGTTAAGA
TTCCTGATACCATCAAAAACTATGTCCTTCCGGTTGATGGATCAACGGCAGAATTGTTGA
TTATATCTGCAAATTTTCCTGCAAATCTATGCTTAACTTGAGTGGCTGTGGATGCTAATG
TTTTCTTCTTGGTTAGTGCCACAAAGTTTAATGGATTGTCAATAATTCTAAGTCTATTTT
TTATTCATATGGTATAATGACTGTCCTGCTGATGCCTATTGGCCCCTTTTTGTTTAAAGG
AGGAAGTATAACTTGAGGTACCAGTAATGGGCTTAGATAAAGTAGATGTAGGTTTGTACC
TACAGTTGCCTGGAGGTAGGCTACTTACTTCTCAGTAGCATGGTCCGTTCCAGATACCTT
TTGGGGTACAAGTACGTCAGTACCACTGGCTGTAGCCGGTAGTACTGATCCTACTTTCTT
GTCCCTCTCCAAGAGTCTGCAAACCACAAACTCTGAGAGAGTTGTGGCGTGGAGATGCTG
CTGCTAAGGAGATGTCTCCTCAGCCATTACGTGAACATCTAGAAACCAATTCAGTTAAAA
TAATGCTCACTTTTTTCACTTCAATTCACTTTTATCCTTTTAACCGCCGTAGACCATTAG
GTTGCTATAATTATAGTCTAAACAACGGTTTCACCATGTCTGACCTTCTCAATGCCCTTT
CAATGCCACAGTTCTCGTGTGTTGGCACCACGCCATGCACAATAACAATGGTTCTAAGCG
TTCCGTGTCTTCCTCTCAAGGATGCTCGAGGTCAGACTCTCATGGTTCCTCATCCAGGTC
CCGCTCTGCGTCCTCATCCAGGTTGGTTGCAAACCACCACATGGACGAGCAAGTAACGAA
AAGTCCTCCCCACCCCAAAAGGACTCATTCCTACTCTGACGATGATGATGGTCATCAGCA
CCTACCGAAGCAAGATAGCGGAAGCATCTATGCCACCGTTGCTGCTCCCGGCAAAAAGTC
CAAGAAGGCCAGGCGCAAGCCAGCCTAGGATACTGCACCAGCCTAGGATACTACCCAGCA
GAAAATGTTTTTCCCGTACCAGGATGCATCCACATTCCTAGGATGGAAGTCAAGCAGGAG
CTGGCCAATGCTCCTTCTGTTTTTTCTGCTGGGAACGCTAATATTTTTTTCCAAACCATG
AATGTTTTGAACTGGAGTTTGAAGAACCCAGATACAATTATCACGGGCCAAAGATTGTTT
TGCCCAGACATGAAAGCCCAGTTACCATCTGCACTAAAGACACAATTGGGGCAGTCATAA
GCAGACAACTCTTACAAGTGCTGCTTGACTCAGGCTCGACTATATCCATGATCAAGAGAT
CAGTCCTACTGCCAAAAGTCATCACTAAGACAATTAGTGAGACCAAAAACATCTCCACGC
TTGCAGGAAAACTTCAGGTGCAGGAATTAGTAACTCTCAGAGATCTGAGACTGCCAGAGT
TTGATAAAAACAGGCGAATCAGCCAACAAAGGGCTTTAGTATTTGACAATGATCATGTCA
AATACGACATTATCCTGGGTACAAATTTCCTGTCAAAAACAGGGATCAAACTCAATTACT
CAGAAGGCAAGATGGAATGGTTCAATTGCTCCATTCCTTTGCGTCCCCCAGGCAGTCTGG
ACTCCAAAGACTTTGATGCAATGGAGGACATGTTTTTCATCCAAGCAGAAGATGAACTCT
TTGGCAAAGATTGGTTGAGCTGTTATGCCACCAACATTCTGGATGCCAAATATGAATGGA
CAGATGTAGCTGAAGTTGTAGACAAGCAAACACATCTCAATGCGAACATCAGAAGAAGGA
ATTACTTCAGGTGCTGCAAGACAGCAGCAAGATGTTCGATGGAACACTTGGTCTTTACCC
GCATTGCAAGGTACACATAGAATTGGTACCCGATGCTAAGCCTGTACACGCTTGGCCTTA
TCCGGTCCTTGGCTTACACATGAGCACATTCAAACTAGAGTTAGATCACCTCGTGGAAAT
TGGAGTGCTTATCCCAACACAAGAAAGTGAATGGGCCTCCGCTACCTTCATCATCCCGAA
GAAGGATGGTCGAGTACGTTGGGTCGGTGATTTACGCCAACTAAATAAGGTAATCAAGCA
ATGCCAGTATCCACTACCGATCATATCGGATTCCTGCGCAAGCATTCCAGGTATAGGTTT
GTTACCAAACTGGATGTCAATACGCAATACTACACCTTTGAGCTTGATGAGGAAAGTCAA
GACCTATGTACCATTATTACACCATTTGGCAAGTATAAGTACGCCCGGCTCCCCATGGAA
CTCAAGTGCTCACCTGACATTGCACAGTCAATCATGGAAAGTGTGTTGTCTGGCATTGAG
GATGCAGACGTCGATGACATTGGTGCATTTTCCCAGGATTGGGATCACCATGTTCAGCTT
CTCGGCACAATCTTGAGGTGATTGAGGGAGAATGGGTTCACCATGAACCCTTTAAAATGC
AAATGAGCAGTTCAGGAAATGGACTGGCTCGGTTATTGGCTTACACCCTGAGGTTTTAAG
CCATGGAAGCAAAAAAATAGAGGCTATCCTACACATGGATCGCCCCCGCAATGCCACAGA
ACTGCATTTGTTTGTTGGCTTCGTTAATTATTATCAGGATATGTAGCCTAGTCTTGCCCA
TATTCTCAAACTGTTGACTGATCAGTCAGGGTTGAAAAAACGTGCTCCAATCAAATGGAC
TGACGAAATGCAACAAGCACTTGACAAAATGTGTGCCCTCATGGCTGCCGATGCTCTTGT
GGCCTATCCAGACCACAACAAATGGTTTGACATTTACACAGATACCTCAGACTGCCAGTT
GGGAGCATGCATTGTTCAAGAAGGAAGGCCTGTTGCCTACTTCTCTTGAAAGCTGTCCAA
GCCACAGCAAAACTATACAGTAATAGTGAAGGAAATGCTCTCTATTGTTGCCACCCTTGA
GGAATTCAGGGGAATGCTATTGGGTGCTGACATTCATGTCTTCACCAATCATAAAAACCT
CACGTTTGACACCTTAAAAGCGCAAAGGGTCTTACATTGGCACAATAAGGTCGAGGAGTA
CTCGCCCACATTGCAGTATATTGAAGGCCCCCGCAAAATTCTAGCTGATAATTTGTCTCC
GCTCCATCACCTGGTTACACCTGCTCAGAGCACGGAGGGGAAGAGTCTCGTAGACCCTGC
AGTGGTTTCAGACGACGACAAATTGTACTTCTTGGATCAAGAGTATGCAGGGTTCAATGA
CGATGAACTAAAGGAGATGTTGGAGTGTTACCTCAATCTCCCGGAAATCCTCATCCTGAG
CGTAATCGATTGAATAATGCTCACATGCGTGAACAACAGCAGCAGGATGACAAACTGCTG
GCTCTACAAACAAAGCATCCTGACAATTATATCAACTTGCAACTAGATCCCAATGTCAAG
AACATCATCTGTTATAAGAAGGATCCCACCCAAGACAATTGGAAGATGGCCTTGCCGGAC
TCAATGGTGGATGACACGGTCAAGTGGTTTCACCAAGTCATGGGACATCCTGGAGAAAAA
AGGCTGACTGCATTGTTGAGACAGCGATATCACAATCCAGTCCTGCATCGACACGTTGAG
CAGCTCAAGTGTTCTGACTGTCAGAAGTATAAAATACCAGGCCATGGATATGGACTGTTA
CCCAAACAAGAAGTGTGAACTGCACCTTGGGAGGAAGTTGCCATCAATCTTATTGAACCT
TGGGAGGTCAAGGTCAATGGCGGTAAAGTGGAGTTCAATGCACTGACTTGCATTGACACT
GCCTCAAACTTAGTCGAACTTATCAGAATTGACAACAAGACAGCCAGACACATTCGCAAT
AAGTTCACGCAGTGTTGGCTTTGCCGCTATCCTCGACCTATGCGTTGTGTTCATGACAAG
GGGGGCAAATTCATAGGCAGTTCATTCCAATCAGTACCACTGGCTGTAGCCGGTGGTACT
GATCGAGAGTTGTGGTGTGGAGATGCTGCTGCTGAGGAGATGTCTCCTCAGTCATCACGT
GAACATCTAGAAACCAATTCAGTTAAAATAATGCTCACTTTTTTTCACTTCAATTCACTT
TTATCCTTTTAACCGCCATAGACTGTTAGGTCAATGACAACTTGATCAGGAGCTTGATCA
GGAGTGAGACCTTTATTAATGCAAGCCTTGAATTGCCATCTCTCTTTACTCGTGTCGTCT
TTGTTGCATTCCTTGTGCCATCTGAGCACTACAAACAAAAAACACAGGTAAGCTGCCTGT
ACACTTGAGTGCACAGGAGGGTTACCGGAGCACCCCGGAATGGTATATTCAAGTAACTCC
CCTGTACACTTCTGTAACCAATCGGTACACTAGTGCACAGGAGGGTTACCGGAGTGTACC
CGCAGGTTACCGGAAATTCCAGACCTAAACCAGTGTTTGCATTTTATGTCTACTTAGGAT
AGGAATTGGTATTTTTACAGGAAAATGGACTTCTCAGTAAGTCTTAGAATTGATATCAAT
CTAAATAGTGGCTATAACTGCATGACTTAATAGCTATAAAAATGTTAACCGATGGCATAC
CGGAAGTGTACGGTTGAGTTACCAGAAGTGTACGGTTGAGTTACCGGAAGTGTACAGGAT
GGTAACCGGAAGTGTACCGGAGGGTTACCGGAGTGTACGGGATGGTAACCAGAAGTGTAC
TCAAGGGTGGGTCACCGCAGTATGCGTGAGGGTTACCGGGTCCGGCTTATGTACCATAAG
ACTACAGGATAGTGTAACATTGGGCATAGTAGGAGCAAGCTATGGTTCACAGTATTATTA
TGCTCTACTAGTATGATTACACATAGAACATCCTAATCTCTTCTAGTCCTGCCCCTTCAT
CCCCCCAAAGAATGAGCCTTAAAGGCCACACCCTGTCAAATTTCAGCCCCACACTAAAAA
ACGCTACTGAGGACCATCCGCACCAACTCTAAGACTTGATTTTTGTGCACACCAACAACA
AACTATTTCAATGTAATGACAATAAAAGAAACTCAATGTTAATTCAAATAAGAAAGATGA
TTAAAAACATAAAGCAGCACTTGCAGGTAGCAAAGTGAGCGGGAGGCCAAACTCAGTCTG
TGGGCTGAGTTTTGGCCTTTAAGGTAGAAGGAAATTAAATAGTTAATTGAAAATTAGATG
TGGTCAAAACATTTGCAAAAGAGGTTGACTTCATAAGAACTCACCCAGAAATTATTCTCG
CTGTTGCCAATTGTTGTTAGCTTGACAGCAATGCTGGGCAGGACACCAAACTCATAGTCT
GTGGGCTGAGTTTCTGCCATTCCCAATGTAGGACATTAAATATTTGAAAACAAGATGTCG
TCAGAACATTTGTAAAATGGTTGACTTCATAAAAACTCACCCTGAAAGTATACCCGCCGT
TGTTGGCTAGACGGCAATGCTTGGTGGGGAGCTAAACTCAGTCTTTGGGCTGAGTTTCTG
CCATTCCCAAGGTAGGCATGTAAGTATTCAATTGAAAAAAATGTCATGCGCTGAGGAAAA
CATTTGTAAAACGGTCAAGTTCATAAAAACTCACCCAGAAATTATTCCCCCTGCTGCCAA
TTGTTGTTAGCTTGACAGCAATGCTTGGTGGGATGTGAAACTCAGTCTGTGGGCTGAGTT
TCTGCCATTCCCAAGGTAGAGCATTAAATATTTAATTGAAAATTAGATGTGGTCAAAACA
TTTGTAAAAAGGTTGAGTTCATAAAACTCACCCTGAAAGTATACCCACTGCTGCCAATTG
TTGTTAGCTTGACGGCAATGCTGGGCGGGGAGCTAAACTCGTGGGCTGAGTTTTGGCCAT
TCCGAAGGTAGAACATTAAATATTTAATTGAAAATTCGATGTTGTCAACAACATTTGTAA
AAAAGGTCGAGTTCATAAAAACTTACCTTGAAAATATGTGTGCCACTGCCAAGTGTTGTT
GGCTAGATGGCGGTGCTAGGCGGGACTCCAAACTCAGGCTGTGGGCTGAGTTTCGGCCAT
TCCCATGGTAGGCCTGTGAGTGTTCAATTGATAAAAAATGACATGTCCTTAGTAAAACAT
TTGTAGAAAAGGTTGACTTCATACAATCTCACCCTGAGATTATTCCGGTCCCTGTGATTT
GGTGTTGGCTAGAGGGCGATGCCAGGTGGGAGGACTAACTCAGTCTGTGACCTGAGTTTC
AGCAGTTCTTATGATGGGATGGCAGGGTATCAATGTAATTGAAAAAATGGAGGTGTTGGG
ATAGAAGTGAGAGTGCACCCTCTCTAAAGTTGCTGCTCTATGCAAGCACGTGTGTTGTAG
GTATGGTATGGTATGGTATGGTATTGTACCATGCCATACTGCAGGTATATAAGTAGTATT
TTGAGATGTGTAATTCTTGTGTTCATATTTTTTGGCGCAGTCACTTCTCATAGTACTTAT
ACATAAGTATCCAGTGTAGAATAAAGTAAAAGTAATACAATATGTTATGATGCTGTAATC
ATGACATCAAAAATAATGGTAGGCCTAGCCAGCTGTGCTTCTGATACAGGAATTCTCTAA
ATTCGTACTTAATTCCTATTTGGAGGTTTTAAAAAATAGGTAGAACATATACTGAACCAA
CTGATTTGCAAATAAAAATAGTATGAATAATTTGTCGCCAAAACATTCAAAACCAACACT
AGAATCACCACCAAAACTAGACCCAACAGGTCATCTTCTTGGTGGTAACTCGTGATTCAT
GAAATGTCAGTCGTGAACTACCAGTATGCCACCCATACACTTGGAAGGCATTTTTGCTTC
AAAGCTTAGCGTGATAAACAAAATTGTGGCTTAAGCCATGCATAAAAATTCAAGTAAGTC
ACCTGTACACTCTTGAGTCCTCGGGTAACCTGCCTGTACACTCTGGCATTTCGCAAGTGT
ACAGGCACGTTACAGGTATTTTTTCATTTTCAGTGAGGTTGCACGACAAAGAAAGAGATC
ACTGGCCAAATCCATCCTGCCCACATTTAGCACAGAAATCTGGATGTTTTCTTCTATGGT
ATAGATGTTCCATTGCACTCTTCCTCCTTGTTCTTTGGTTTCATCATACACAGCATAGCT
TTGGACCATCCCTTTATTCCTTGTGGAACATCTCATCGCTTTACAGTCAGACCCTCTTTT
TACCATGATATTTGATCTCTATCACTTCTTGTTCATCTTCAGTTCTTCTGCTCTTATCTT
TGTCTTCAGCAACTTCATCTTTCTTGCATTCTACCGTAATTACTGGTGTATAAGAACCAT
AAAATGTCCGGTCATTTTCAAAAGATACGATAAGTGGTTCTTATACTACGAATGAAGTTA
GTCTCCCTACCGAGATGAAAAAATAAATGTATCTGAAAAAATTATCCTATTTACTTGGAG
GTAGCCACTATGTACCCTTTCAACCATTGCTCGTTCGTGTGATGTGTGTGTTCGTTGTGC
GCGTGATGTGTGGTGAGTTTTCGGTCATAGTAGTGCAACTCAGTGAATAATGGGACCCAT
GTGGACCTAAACATATGGGCGTATTGTTCCCGATGAGGAGAATCTAAATGACCTATGTTT
AGAGGCAACAGAGTGTGTTAATTGACCAAAACGGAAAATGTCCGTCGAAATGGGTCATTT
TGCAGTGGTGGTTCTTATACACCGGTGGTTCTTATACACCAGTAATTACGGTACTCATTT
CTAAGGTCGCTTCCATGCTTTGCCGTCAGACTCTCTCTTTTACCATGATATCTGACCTTT
ATCACTTCTTGTTCATCTTCAGCTCTTCTGTTCTTATCTTTGTCTTTGACAACTTCATCT
TTCTTGTATTGTACAAATTTCTTGGGTCACTTCCAAACATCTGTTGTGTCATTGTAATCA
GTGCTGACTAGTTGACTAAAAGTGAGTTTTTCTTTGCCAAATGTTTCCTGTTGAGAGCTA
AACTCTCACTTTTAGTCATTCGCTTTATAAGCGGTGGTACATCCAATAGCACCTCTCACA
TCCAAAAACACTGATGCACCACAAAACACAATGACATTTGCATCTGTGTCTGTAACAATC
TTCTTTACATGAGGAGTTATTCCCATATACAAGTGCGAGTTGGCATCATGGGTTGCAGTT
GATCTTGACAGATTCCATGTGTTGCATGCTGTCTGATGAATTCATACCAGCATAAATCAA
TGCAGTGTATTCGAGTGATGGAGAATCCTCCCAGCTTTCTCAAGATTCAATGCATAGCAG
TAGTTCATGATGAGAAAAAATGAGATTTTGCAGTAAACCTTATTTCTGTCCATCCCCTCT
CATCTCCAGTTCCAGAGTGGGTAACTATTTCTGTGGGAATGGTCTTCCTCCTCTTTTCTT
TTTGAACCAGAATGGCATCATATTGAAATTGTCCATACTCAGGAGATCCCATGATGACAT
AGGCCAAGAATCTGCCATTTTTAGTACCCTAAGGTACTAAAATTAAAAGGATCATTCTCA
GGACTCCCCAGGAGGAAAGTCCACTGCCCCTAATCCAAAAGACATGGACTCCCCATGACA
GGAGTCCACTGTCCTGCTCCCAACGGCAAGGATTCCCCAACACAGAAGTTCATTGTCCTG
AACGAGAGCACACCATTCAGAAGGGTATAAACATACCAATTTTGTGTAGGATCTACACAA
TGTTCGTTTGCATCGTTTGGATTGGAATTGCTGTTCCACTGCCCTTCCATCCTCACAATA
ATCACAAATATAGCTCATAAAATTAAATCTTCGACACCTGTCAAAACTACCTATAATTTT
CACGTGATATTTTTTTACGTCGAATTGGCTCAGGTCACTCTGTATAGATAACCATGGTGC
GACCTTCGCGCACCGAAGCTCGACATCCAACCCTTCCAACACGAGGTACGCTAACAAATT
TTTATCGCGGGCAGCAATTTTTAACTCTTTGCGTCAGCAATACCTTTTTTTGCACGATCG
ACGATCTCTCCAAAATCGGCTACGTGATCAACGAATTCCTACCGGTCCGTGACATGTACC
AAAAGGGTATTCTACCCTGTCTTTGATCGTTTGTCTCTATGTGAAGTTTGCTTCCTAGAA
CAAAACCTAGTTAGGCATTGTTGTAGATCTTTTTGAGTTCTATTCAGCCATGTAAAAATG
ACCCTATGTTTGTTAAGTAGTTCACTTAGTAAAATTGTAGGATATCAATCACAAATAGAC
TGAAGTGAAAAGAGGTGAAACTACCCTCGCCGAAACACATTCTGTTAACATCTCCGCAAA
GTGCTCATGCCAATGACAAGTGCACATCCACTTGGAGGGATTACAAGCACATTAGGTGTG
AATTTTGGAGGAGCATAGAGGAACAGAACACGTCTACTGTTGGTATGCCTTTTTGCTGAC
AAGGTTCCACGTCATACCGTCCCAAAATTTTGCATGCCGACGTGCCGTCAATATTGCACG
ATGAGACACCACATCCTGGTCCCTCTTGCTCTTTCTCGAAGGCTCCTCCTTAACTACAAT
CTCAGTATTATTGACTAAAACCCATGCCAAATTACTCCAAGTGCCAATAGAGTCATGTTT
TGTTCCCATCCCACACGGAATACCTTACACAGAGGTACATGTTAACCTCTATTACAGCTA
AAAGAAACCGCAAGACTCTCCTCAAAGCAACCAGGACACACAAGACAGGCAACGCCAAAT
CAAGCACAACATATTGAGCACTGTTGTGAATTGAATTTGTCAAACAAAGCAACAATTCTC
CAGTATTACCGTCCAACTGAACCTAAGCTTTCCAAGCTCTTGCAGGTGGTCCTTCCCTTC
AACCAAATTAACGTCAAAGAGGATTCCTGTCTCACCACAGCTGATGGCATGGTATTTGTT
CCCAAGAGGATGTGACTTGCATGGATAGAACACCCAACCATGACATAAACATAATCAATC
ACTACAAATACCCGACCCCGCTATTTTTAGCCATTAGCCAACCAACTCCAGTATTGTTGC
CTTAAGACCCAACAGTGATACTTTCTCCACATCACACTGTCAATCTTGTTTGTTGTAAGT
CACCTCATTACTTTGGTTAATTGTTGTATTTGATGGAGTCAGAGAGGTCGTATTTTGAGG
ATGGAAAAAAGTTGATGATGGACCATTGCCATGACTTTGCTCATTGAGCATTGGTGATGA
ACCCAACTTAACAACTCACGGCCATTTAACGAGCACCATTGATTGTTGGAAGGACACAGG
ACACAGGTATGACAAAGCGAAGACGTAAGCAAAAAAGGATTAAAAGTTACACTTTTTGAC
GAAGGGAAAAAAGACCGTGATTTGAAGTCAATCTAAAGTTGTCAGGCTCGGATGTGTCGT
CAGAACGCATTTCATTGACATGTCCACAAAAACGACGCGTCCATGAGGGTGGAACAACAA
TGCAAGGACAACAACAAAAAAGGGTTAACACTTGCATTTTTTGACGAAGCGATGGAGAAA
GAAAGAGAGTGATTTGACAAAGACAAATGCGATGTTGTCGAACCTGCTCGAAGAGGAATG
ACGTGTCGACGGACCGACTTTCATCATCAAGTTAAATTCTTTTGGCAAATCGACAATCAA
CAAAGAGGAACAATACGAGAACGATGATGCGGGTCAACAACGAACAACAATATGGACATG
TCGATGACGACGTGTCAACGACGTACCATTCATTTGTCGACCATTCGGACTGAAAAAAAA
ACAGCAAAAAAGTGTTTCACGAAGGGGTCATGTTGTGGGTCCCGACCGCAACCAAATCGT
CCAAACGCTGCGCAGCAATCCAGTTTGGGAACAGCTCGATGATCTTGGCGGATCGAGAGT
GGTAGCTCGAAGGAGTGAGCACACCGAAACAATCTTCTTGCGTCGATGGCATGGAGGAGG
TGCTGTCGACGGTGTTGTGATGTTTGTCTACGGTAGGAATACATAGACATGGTACTGAGA
AGGTACCAACAACATTGGCGATGAAAAAAATTGTGAGCAATTTTCATGCCAACCAACAGA
AGGGTGGTGTGGGGCAATGTAATTGCTCTGCACCCTTCGGTCATTCTAGCTCTACAATTC
TGGAAAGGCTTCTTGAAATGGTACTCTACACGAGACGTTAATTGGTTTTGTAGGAGAACT
TTGTTTACAAGTTCAAAACAAGCCATATCTAATAGGGTAGATTAACCAGAATCGGGTTAA
TTTACCTAGTTGTGTCACCAACCGCTACGATTTCGCGATCTACGAGCTCTTCAAAAATTC
TCCCGCGATCAGCAAGTTAAGCGATAAACTTTGAGCAATCGACTTCTGCGATCGGGGATT
CCTACGAGTCGGATTTATTTTGTGATCGAGAATTCTCGCGAAATAGTTGGAAGCAAGACT
TTCAAGAAATAAAAGTCGAAGAAGAAAAATTTAAAAACAAAAAAAATAAAAAAAATCTTT
TTCGAGCTAACCTCAACAGGGCACCCAAGACCTTTTTCAAGGCCTCGTTTTAAAATACGC
CCCTTGGAGAGGCAATTGAGAGGATGTCGTCAAGCAAGTCAAGCCCCGAAGGACTCAAGC
CTCAGGAGTGTGAACGGAGTTCAGGGAGGTCCAAGCCACTCATTTCCACCCTGAAGGTGA
TCAACAAAGTCAAGGTCTCCAACAAAATGACCTTGTCTGTCCCCGTCTTTGACAAAGGAA
GTCCTGAAAAATTACTCAACCATGTCCAGACCTCGATGGAAATAATTTCCCAGGGAGGCT
GAGACACGGACTACGAGGAAGCATGCAAGGCAGATAAAAAGGCTGAGGCAAAACTGACTG
TGGCCACTGCGGCATAAGCCAAGTACAAAGGGACAGATGAAAATTCCCCCGTCCTCCAGT
CATGGAACAAAGCAACTGCTGCTAAAATCCAAACCAGTGAGACCATAGTGTCTGCTGGCC
AAGCAATCTTCCTGCAGTACTCCACTCAACTGTCGGAGACTGCCCATTGTCCTTGGACCA
CCATCATCAGGGAGCAAATCAACTGCAAACCGTGGACAGATGTGTATGGGACTGAGCATC
CCACAAAACACCCGGCATCTTGGACCTCCTTTCAGGAATGTGTCCAGTTGCATCTGCAGA
CCGTCTTTAGGACCGATGCAGCAGAGCAGGAACATTTCTACATCAGCAATGGGCTGAAGA
AACCAGACAGGGTACCCATCAGGGACTTTGTGCAGAGGATCCAATGCCTTAACTGGTATG
TGGAACTCTTGCCGTGCCTGTTTTACTCTTCCAAGGCTGCAAAGTCTACGAAAGTATGCG
GGCCATTTGATGATGCCGACTTGGCACACATCCTCAGGATGGTTCCTAGGAACTGGCAGG
ACCAATATGAGCTCAGTGGAGCCTTGGTACCACAGAGTGTCAGAGACTTCTCGAAGTCCT
TGAATGCATCGAGAAGGCCTACCCCACCAAGAACGTTGGAGATGGACCCAAGACTGTAGC
CAAGTCTCTAGGAAGAAGATGGTCTCTTTTAGTGACCGGATTCCGAAGAAACATCGCACA
GAGAAGTACTGTTCTCTCTGCAAGAAACATGGGGGCGCACATACCACCCACAACACTCTG
GATTGCCGGAAGTATGACTCCAATGGGACCCCAAAGTCAAGCTTCAAGGGGAGAAAACCA
AATGGAACTCTCGTGGACCAGAGAGACCTGATCAAGGAGGAAGTAGCTATGCGCAGCTAT
CCGCTAAAATTGACAAACTTACAAAGTCCAACAAGAAAATGAAACGCGCTATCGGAAAAA
TGAAGCGTAAGCATCACGACATGAGTGACAGTGATGATTCAGACTCATCTTGAGATGATG
GCTTGGGGAGTACTAAGAAAATGTGTAGTAAAATTGATTTTAATGAAATTATGAACACTT
ATCTTAGTCCAATTAAAACTTCCCCACGTGCCAACATAACATTTTCTGATTCAAACAATA
CTTGATCAAATCCGGCAGAAGAACTAGGAAATCTTCCAGCCAACCTTACACAGAGTGAAA
CAATTGCCGAATTGTCGGACCCCGAACTGTCGGGCGACCTTTTCAATAGTGTGACCCCCC
GTTGACAGGTAAAGAAGGGCGGGTCACTACTGTAGTAGCACAAGCATGCTATTAAGTGAC
TGAAAATCCAGCCCGTAAGAACATCGAACACTCTACAGGGCGCCGTACCAGTAACACAGG
CATCAGGATCCTACTAGACAGTGGATCTGATGGTGATCTCCTGTTCCATGCAAAAGGAAC
CGAGAAACACTTTGCCTACTTGACTAGGCAGGTGCCAAAGTCTTGGCACACGTCGAATGG
GAGCTTCCTAACCAAAGGAAGGAGCGAAGTCAACTTAAAGTTCTTTGAGTATTTGAACAG
TAAGGAGTACACAGTGACTCCCGATGTAGTAGAGTGCGATAAGAAAAAGATGACAAAGCC
AGTGTTTGACCTCATTCTTGGATGTCAAACCATGAAAGAGCTCGGAATTGTTCTAGATTT
TCAAACAACAGAAATTACCATTGATCACATCATGTTGCCAATGAGAGACATCAATAGTCT
GACCCCATCAAGCTTGGATAAAGCCTATGGGCTGTTAACAACAGCATGGCAAATGAACCG
CAAAGTACACAGGAAGCGACACAACGCGTAGTTAAAATCCTAGATGCAAATTATAAAAAA
GGCAGACCTCCAATCAGTTGTTAGCACCAATTGTACTCACCGAAGTCTCCAAGACCAAAA
CTCATTGCTGGAGTTACTCACAGAATTTGAGGAACTTTTTGACAGAACACTAGGTGATTG
GAACACAGAGCCAGTGTCCTTCGAACTTAAGGAAAGCGCAAAGCCATATCATGGCAAGGC
ATACCCAGTACCAAAACTTCACAAAGAAACAACTATCAAAGAACTGAATAGATTATGCAA
ACTGGGTAGTGGTAGAGTTTCAGCCCTAGTTGGAATGGGCGTCACCATCATTTATCACTG
GAAAACAAGACGGAACAGTATGCTTTCTCACTGATTTTAGAGAAGTAAATAAACGACTAG
TTCGAAAGCCGTTTCCATTACCCAAAATCAGTACAGTCCTGCAAGAGCTAGAAGGATTTA
CCTACTCTACAACCTTAGATTTAAACATGGGTTATTATACCATTAGATTGGATGCCAATT
CATCCAAAATATGTACCCTCATTTTCCCATGGGGCAAATATTCCTACCTCTGATTGCCCA
TGGGCATCGCAGGTTCGCCAGACATCTTTCAAGCAAAAATGTCAACACTAATGGGAGCCT
TAGAGTTCGTACAAGCTTACCTTGATGATTTGTTATGCATCACAAAGGCAAACCTGGAAG
ACCACCTTGACAAATTGAAAATGGTGCTTACCAGGCTACCTGAGGCGAGCTTGCGAATCA
ATGCCCGAAAGTCGTCATTCTGCACCTTTGAAACAGAATATCTAGGTTATACCCTCACAC
AAACAGGGATTAAACCACAACAGAAAAAGGTACAAGCGATTCTCGTGATTTCATCGCCGA
AATATGTCAAAGACCTCTGTAAGTTCCTGGGCATGGTCCAGTATTATAGAGATCTTTGGG
CAAGATGCAGCAAAGTGCTTGCCCCACTCACCTCACTGGTAGGAGAGTGTGGTCACACCA
AGGTCACCAGAGCCAATAAGACAAAGAAACGTCCATGGTACTGGGACACGGTGCATCAAA
AAGCATTCGATGACATTAAGACTTCAATTGCCAAGGATGTAGTCTTAGCCTATCCCGATT
ATTCAAGGGAATTTGAGATATATACTGATGCAAGGTCTACACAACTTGGATCAGTTATCA
CCCAGGGTAATAGGCCCCTTGCATTCTTCAGCAGGAAGCTGTCGACGACACAACAGAAGT
ACAGTGTGACCGAACTAGAACTACTGGCCATAGTGGAAACACTCAAAGAGTTCAAAGGCA
TGTTGTGTGGGCAAAGATTAAAAGTCTACACAGACCATGAACATCTAATCCAAGACGCCC
TCGGATTAACCTCTGACCGTGTCTACCGATGGAGATTGCTCCTCGAGGAATTTGGCCCTG
AATTGTTTACATTAAAGGCATACATAATACTGTTGCCGACGCCATCTCTTGCTTAGACAT
CGGACCAATACCGAGTAAGCACGAGAACTGGATGAGGTTCACCAAATGCTGGTGTCATTA
CACCATGCAAGAAGAGAGTGCGATAGACACCTCTGCATACCAAGAGGAAATGAATCTGGT
ATTTGCAAACCGCAGCAAAGAAGATGTAATCTACCCGTTAACAGTACGAGAGATTGCAGA
AGCACAAAAGCTTGATGCTAGCTTGAAGACAGTGAAAGACCAGAACTCGACACAACTGGT
CAAAAGTACACAACTCCTATGTAAAGACGGAAAGATGGTAATTCCAAAAGAACTTCAACA
CCATGCAGTTAGTTGGTATCACCACTATCTACAGCACCCTAGACACACTAGACTCAAAGA
AACCCTTCGTGCTGCGATGCACTGGAAAGGTATGTAAAATACCATAGGGAAAAATGTCAA
AAACTGTCATGCATGCCAAGTTAACAAGAGGCATAAGCACAAGTATGGGAAACTCCCGAC
TAAATTTGCCATCACAAAGCCTTGGGATGTAATATGTGTGGACCTTATTGGACTGTATAC
AATCAAAGGTAAAGATGGGACAGTAATTGGTTTCATGTGTCTAACTATGATTGATCCAGC
TTCCAGTTAGTTTGAAATAGTTGAACTACCTGTAATCACTGAGGCGATTATTCCCCTGGA
TACAAAAGGGCGGAAGGGTAAAAGGACCCATGAGGAACCTAAGTTAGCATACTTTGATAA
GTCATCAGCAATGATCAGCAACTTAGTGAACAAGACCTGGTTTAGTAGGTATCCACGTTG
TCAATACATAATTTATGACAATGGAAGCAAATTCAAACTTCACTTCAAAGCCTAATGTGA
CTCATATGGGATCACGAGTAAGCCTACCAGTGTCAAGATTTCACAAGCGAATGCAATTCT
AGAACAAGTGCATCAGGTGATATCATCTAAGCTCCGAACAGCTGAAATTGACATGGCCCC
TGCTTTGAACAGCTGAAATAGACATGGCCTCCTCAGTAGAGACAAGCGATATAGACAAGT
TCGTGACGAATGTCACTTGGGCCATTCGCTAAACATACCACACAGTACAAAAAGCCTCCC
CAGGTGAAGCCATCTTTGGTCGGGACATGTTGTTCGACATTCCCTTCCTGGCTGACTGGA
ATAAAATTGGAGAATATAGGCAACACAAAACAGACCAAAACATAGAACGGGAAAATAACT
CACATCGTGATTGGGACTACAAAGTTAGTGATCAAGTACTTCTTAGAAAAGATGGTATAC
TCCGCAAAGGTGAAAGTAGATATGAAAGTGATCCTTGGACTATCACATCAGTTCATACAA
ATGGCACCATCAGGATTCAATGCGGAACCAAATCAGAAAGACTGAATATACGAAGAGTTA
CGCCTTTTTTCACAACCAAACTTAAAACCATATTAAAGTGTCAGTATCAAAAACGACAAA
AACGGACTCTCCCTCTTCAAACAACACTTACTCGTTGAACATGTTTAACAAACTCTTTAG
TTCATCATAGTTACTCTCACGAGAACCCATTTTTTTCACCGAAAAACACTGTTCCATTTT
TACCTGATACTCCATTCATGGGGGCGAGTGACATAGGCCAAGAATCTGCCATTTTTAGCA
CCCTAAGGTACTAAAATTAAAAGGATCATTCTCAGGACTCCCCAGGAGGAAAGTCCACTG
CCCCTGATTCAAAAGACACGGACTCCCCATGACAGGAGTCCACTGCCCTGCTCCCGATGG
CAAGGACTCCCCAACACAGAAGTTCATTGCGCTGAACGAGATCACACCCTTCAGAAGGGT
ATAAACATACCAATTTTGTGTAGGATCTACACAATGATCGTTTGCATCGTTTGGATTGGA
ATTGCAGTTCCACTGCCCTTCCATCCTCACAATAATCACAAATATAGCTCATAAAATTAA
ATCTTTGACACCTGTCGAAACTACCTATAATTTTCGGGTGATATTTTTTTACGACGAGTC
GGCTCAGGTCACATGATGAAAGAACTTGAACATATTCATCAAGATCCCTGCAGAAGTCTC
CCAACTGACAGAATGTTGAAGAATACAAATTGCAATCACACTGTAAAACCTAATTCCAAG
CTTAGGTGTGCCTTGCTTTATTCTCTGATTCATTGATCATAGAATGAAATCATCAAGAAA
TTTTGTCAACAGATTGTGAATAAACACAACAAGGTACTTAAGGAACCCTGGGTCATGTTT
TGCTTCAGTCAGAATAAGTGTCTCCAAACTTGCAAAAATGTTGCTGTACATGTTAATAGC
TCTGCATTTATCCAGGATCAATTAGATATTCTTGGTTTCTTTGCACAGGTTACCATTAGT
CATGAGCCTTGTCAACTGACTCTTTAGTGAGATGCATCCTTCTTCTATATTAGCATGCTT
TATTCTATTGATATGTTGTCCTTCTTGAACCTGTGATAGTTCCCTTTCAATTTGTTGGCG
TCTCTCCATAATTTCAATAAGTTAAACATCAATCTGATGTTGACGGCAATTGTCTGTTTC
TCCTTCTTCAGGCCAAAGACAATTGGCTGCTTCTTTTTCTTCAAACAAACAACGATTGGC
TTCTGCTTGTTCTTCGGAGTCAATAATGATTGCCTTCCTCTTCTTCAAGCTGACAACAAT
TGGCTTCTCCTTCTTCTTCAAGCCAACGGCAATTTGCTGTTTCTTCTTCTTCAAGCCTAT
GATGATTGGCTGCTTATTCTTCATCAAGCCGATGACAATTGGCTTCTTCTTTTTCTTCTT
CTACTTCTAGCCGACAACAATTAACTGTTCCTACTTCTTCAAGCCAACAAGGATTGGCTT
GCTCTTCTTCAAGCCAAAAGGATTGGCATGTTCTTCTTCAAGCCGACTATGATTGGCTTC
TTCTTTTTCTTTAAGCCAGCAACAAGCCAATGACTATTGCTTTCTTCTCATTCAAGCTGT
CAATGATTGGCTTTTTCTTCTTCTTCAAGCCAAGAACAATTTGGCTTCTTCTTCTTCTTC
TTCTTCTTCTTCTTCTTCTTCTTCTTCTTCTTCTTCTTCTTCTTCTTCTTCTTCTTCTTC
TTCTTCTTCTTCTTCTTCTTCTTCTTCTTCTTCTTCTTCTTCTTCTTCTTCTTCTTCTTC
TTCTTCTTCTTCTTCTTCTTCTTCTTCTTCTTCTTCTTCTTCTTCTTCTTCTAGCCAACA
ACAATTGGCTGCTTTTTTTCTTCAAGCAGATGGTGATTGGATGCTTTATCTTCTTCAAGC
AGACAGCGAGAATGAGTTCTTTGTTGGAGGATGCATTTGAAGATAATAAGCTTATCTCTA
TGCCCTCCAATGCCGCCTTTTCCACTGAAAAGTACATCACTGCGGAACTAATGCAGTGCA
ATGGATCTATTGAAGATGCTGCAAAAATGAAGTCTTTGTTGGAGGACACCATTCGCGCCA
TGACATCTAAACTGGCTTCAGCAAATTCATCGCAAGTCAATTACCTTGATATCTTTGCCC
TTAAGAGAGAAGTGAACAGCATTCTCTTCAGTGCTGGAAATATTTTAGTAACATTGGAGG
AAGAGAAAAAAGACATTGGCAATGATTCAAAGGAAACAATAAAGACAGCAATAATAGGCA
TCTCGTCAAGTGCTGCAGCGATTGGCTGCTTCTTCTCCTTCAAACTGAAGACAATTGGCT
TCTTCTTCTTCTTCTTCTTCTTCTTCTTCTTCTTCTTCTTCTTCTTCTTCTTCTTCTTCT
TCTTCAATGAGCATCAAGGAGATTCTCTGAAACCTGATGCCTTTCAGGAGGCTCATATTC
TAGGTTGCAAATTCTGGAGGAATTCCGACGGAATTACGCGTTACTCCGGAATATTTTCTA
ATTTTGACAGTAACGTGATTACTGTGATCGCAAGATTACTGAGAAATCTTACTTAAGTAC
TTCGCTGTGACGTCACAAAATAAGACTCATTTTGACAAAATTTACAGGAATATGTCCGGA
ATCTACAGTAATTACTGCAGTAACTCTGATAGGTTACTGGTTACTGGTTACTGTGTTTTT
TGGACAGTAACCAAAATCGGAATTTGCAACCGAGCTCATATTTATGGTTAGTCGCCCCAG
CCTTTTGTAGGACTCTGTGGAAGAGGGAATCTTTGGCATGGGAAAAGGGAAGTGAATTAG
CAGCACGATAATGGGTAATTGTCAAAGGCGACTCCTCTTTGGCCATTGGATTCCTCTTGT
GTGACATAACTATGCTTTGTTTTGGGTTTATTACTCCCTCAGATGATTGAACAAAGAGGG
AAAGTAGATCGTTGAAGCAAGCCAAAATGATATATAAAGAAAAAATTGAGGACAAAAGCA
TGCGTACCACTAGCAAAGATAGAGGCAGGCTTGAGTGACAAAGGCTTTAGAGATGTCAGG
GTAGAGAGATCTCCTGCCAGAGAATCAAGACAATACCAATGTGTAATTTCCTCCATGCAG
GAGGCACGCTCTTGCAGCTCCTGATACACTTCCCTCCCAATGGCATGTCCTAGAGCCTTG
ATGTGATTCGAACCACTCCATTTGTTCTTGCAGTGGTCTCACCTCCATATCCTGGCTCCA
GTTTCTGGATCAATGCATTTAAGAATTTTGCCACCATCCCAAACCAACTTGAGACTGGGG
GAGGATATCTTCCTCAACCACCCCACCCCGTGGCTCTTCCGTGTCAGACAGCTCTCCGCC
CTCCTTTTCCTCTTCCTCCTTGTTCTCCTTCTTCTCTTTGTCTTCAACATGAGAGCTCCG
CAATGACAAAATAGATTATTGCCTAGCTTTCTTGCCCATTACAGACAAGGGGATGTCATC
TTCTTCATCTGACAACTCTTCTGATTCAGCATTTTGTCTTCTTGTTGGACATTTTAAGCT
TGCAATGGGTACGTCCTCATCTGATACAGAAGGTGACGAGTTGGATGAGGAAGAGTTGTG
AAGAGTCATCTGAGAAATGTTTGCAATAGGGGTTAGATCATGTCCAACCAGCAAGTGCAA
AAGACACTGACCAACAATTTGCACTCACAATAATACTTCATAAAGGGGAGGGCAGTGACA
GCTCTATAAAAGGGGTGGGGCTGGTTGGGGTACGGTGCTACAATTGCCTGATTATGCTAC
TTTTTAATTGGAATACTGAAAGAATAGTTAATATCCAAAAATTGAAAACGAACAAATTAA
ATTCACAGATAACGTTGGGACCATCAATCTACGGCAACAAAGGCCAAAGGATGGTGGCGG
GCACACAGTGATTGGACGGGCATTGGTGGAAATATGAAGAATTTACTGTGGATGGGCAGC
GGCAAGTGGAACCTATCAATTTGATAGTTGATCAAAAAATGGAAAGCAAACAAATACAAG
TCATGGACAAAAGCAGAGACATCGACCCGCATCAAAAAATGTTAAAGGTTGGCAGAAGGT
GCATGGCAATTGGACATATATTGACAGAGATGTGAAGGATTTACTGAGTGGCTGCAGATT
TTCCTATGGTTGTTGACTTTGGCTTAGGGAAGTAAGTGACAGCTGAAGCAAGTGCAGTTG
AGAAGGGGAAACAACAACCAGCCATGCCTCACAAATGGACAGAACGGCAGACTATGTTCT
GAATACCTCTTTGGTGGTTACGGGATGTTACTGTAATATTCCATGTCACAGCTTAATTAC
TTTGCAAAATTTACAGTAATCTTCAGCACAGTAATCAGGGTATGGCCAAAAATAGTAAAT
ATTCTGGCGTAATGCGGAATTCCGCCAGACTTCTGTGGGAACTTACAAGCTAGGAAAAGA
CTGTATTAAATGTGGCAACAACAAAAAAACTCCTGATAGCCAACATCATTTACAGATATC
ATTTATCCTCTTTAGTAAGGTGGATCTTCATTAATTCCTTATCCAGCATTTTGGGCCATC
GATCTAGCGTATCCTCAGTAAAATAAATTAATCACTTTATGTAATTACCTGTGACATCAA
AATGATTGCTTAATATTAATAGAGTTCACTGTGTTTGGTATGGGACCATCACATGGCAAT
AAAATGCTGACAAACTGAGAAGGAAAATAAAAAAATTTATACACAAACAAGCATCATGGA
CTATCATACTATTTGATCGTGGTGGATCAGCCATCAACCAATATTAAAGTGTTGACAAAT
TATTCGGAATTAGATAATTATGTAGTATATCAAAGAGTCTGTGATCAATCTGTAAACAAG
TGCTTTGTGTAGTTATTAACTATACATGATTTACTTCCACAAAAAATGGCCACAAAATAT
TGTTTTCCTATTAAATCTTGTGCTGCCTAAAAGTCACCCTCTTCTCATCCCGATTCACTG
CCCTCAAGTTAACAAACCAAAGCTCATTCCCATTGTTTTGGATGGATATTTGAAGCAAAT
GACCTTATACAAATTGAGGGGGTGATTGAATGAAAAACATGCACTCATTACTTCAAAGAC
AGCCATTATTCTGGAATCTGTGGTAAAAATTGAACAAGGAAACACAACGAAATGCTAATC
GTTGAAACTCATTGCTAGCTTTGTACTGTGCATGTCTTCAAGGACATTTAGAATACATTA
TCATCATTGAACAGCTTCCAACATGCAAATTTGGCGGTACAAAATCAAATGATGGCACAA
GAGTGATGAGTGTGCTACAATAACACACCTTTCCAAGCACACATCTCTGGCAATTTTTGT
GCAAACAGATAATTTGCATTCAGTGTGTACTGCATGCACTGCAATTGTAATGCATCTAAG
ATTGGTTTGGTGTAGTATCAAATGATAGGGATGGGAATTGAGTGTCATGGTTTGTCAGAT
GTATCTATCTTTTGTTCATGGTGAGAGGAAGTGGGACAGTACTTGTGGCAGAATAAATGA
GAGGCTTGGAGTGACTCACGTAGGAAGACATCCATTCTACACAGACAACACTAGCCAACA
AACAATGAAAAACCTGCACGACATTTATTTACATCAGATTCACCTCAAACGGTCACCAAT
AGCATGCATACTGCACCTGTCAAACATTACATAAGGGCTTAGATGGAATTCTTCAAAGAA
ATGGCCATTCACAAGTTTACATTTTCTCCATGAGGTTCAAGACCTGGTGTTGTCAAAAAG
CACTCCTTCATTTTGGCTGGAATTCATCAATCCAACAGTCCAAATGATTGATGAAGTCAT
GTTGGGCAAGAGTGTGAGTTACAAGTTTTGTCATGCTAGGTTGTAAATTGTTATTTTGTT
TACAGTACAAAAAACCTATCCAGAGTTACTGAAGGTTCCTGAAATTTCACTATGTGAGAT
TTTTTCTGGACAAGTCTGATTCTGTGTAATGTACATTTTACCCTCTAATTACAGCAAAAG
TACTAAGTATTGCTTGTCCACATTTCAACATCTATATTCAAGGTGCTCTGAGCATGTTAG
GGTCAAAATAACCAGGAATTTCTCAGAAGTTCTGCTATTCTTTACAACATAGCTGTCACG
CCAGCTTAATGAGCCGAGCTGCATTAAATTGATTGAGTGCACAAGGTTGCATTCTCCAAT
GAGTATTGAGCACTTTAAGGAGCCCTACTTTAGCTTTTTGTCTATTTTTTACCTTGTAAA
TATTGTTGACAATCATATCATTGTTCTGTGTAGAATACACGTGACATTTTGAACTTGCAT
TTTAAAATATTGTAACAAGTACACTTTGGCCATGTCAACCAGACTTACATGATCACACCA
TGACAAGTGAACATCATTATGTCTACATATCAAAGGAAACAATGACACACATAAAAGGGA
AGTTGACCACAAGTCTTAAGTTTCAAATGAAACAATGGAATCATTCATGTAAAGCACTGT
TCCATTTATGATACATCAAGGATTCAATAAACTGTCAACGGGTTTGGTTGGCTCAATTCA
GGGGAAAATGGTGGCAATAAATTGCAACAATTCCATCAAGTAGATGACAGGTCACAGTAT
GTCAACCATTGCAAAAATTATGAAACTTGTTGCCGAATGCATCCATCAAAGCAACATAGA
TTTCAGTTCCTTTGAAGGTGGACAACTCAGAGGGAGGCAGCCCAGTTGTTTCAAACAAAG
ATGGACATGACATAGAAAACTTTCAACTAGCTCTGCTGTTTTATGGTCATAGTGTCTAAC
TTCTTTCACTTTATTATCCGTCTCCTCATTCAGCCTTCTGGACATCCTGTTTCATTTATG
GTCCTGCTCTTTGCTTTGAGGCATCTTGGTAAGTGCATCTGATCAGGGGTCATTTCATGA
TCTCTTGACTAATGTGATATCATGTGACATGTGAAGATTGTACTAAAGCCAATATCCTTT
TTTTGATAAATTCTGTTTAGAAAATTGGATCTTACACCTCTTTATGCCTCCTTCTGCCAG
TTCTCAATGCCTTATTCTTTTCACTGCAAACGAAAAACACCGGCGACCTCCCGCTACACT
CAAGTGTACGGGGAGGTTACCTGAGCCCCCAAAATGGTATCTTCCTGTAACCTCCTGGTA
CACTTCTATAACCCTCCGGTACACTAGAGTACCAGAGGGTTACCAGAGTGTACCCGCAGG
TTACCGGAAATTTGAGACCCAAACCAGTCTTCCGATTTATTTCTACTTACGATAGGAATT
GGTATTTTTTTACAGGAAAACAGACTTCTCAGTAAGTCTTAGAATCGATATCAATCTAAG
TAGTGGCTATAACTGCATTACTTAGTAGCTAAAAAAATGTTTACCGATGGCATACCGGAA
GTGTACAGGTGAGTTACCAGAAGTGTACGGGAGGGTTACCGGAGTGTACGGGAGGGCCAC
CGGAAGTGTACCCGAAGGTTACTGGAGCGTACAGGAGGGCTACCGGAACGTACGGGAGGG
CTACCGGAGCCTACAGGAGGGCTACCGGGTCTGATATACTGTTGGACTACAGTAACATTG
AGCGGAGTATGTGCAATTTATCTTTACTAATAAAATTAAACATACTACATCATGTAAATT
CTGGGCCCGCCCCTCACATCGCCCACCACCCCGAGCCCACCAAAATGACACACATGCCAC
AATTTCAGCCCCAAGCTAAAAAACAATACTGCAGACCATCTGCACCAAGGTAGAAGAAAA
CCAATTATTCAATTGAAACTAAGCTGAAATCAAAACAACTGTAATATAGTTTGATTTCAT
CATAACTCACCTTAAAAATTTACGTGCCGCTGCTGCCAATTGCTGTTGGCTACATGGTGG
TGCCAGACAGGATGCCAAACTAAGTCTGTGGGCTGAGTTTTGGCCATTCCGATGGCTGGC
CTGAAAATAAATAAAATAAAAATTAGATGTAGTCAAAACAAGTATAAAAATTATTGAGTT
CATAATGACTCACCCTGAAAGTATACCCGCCGCTGCCAATTGTAGTTGGCTAAACGGCCA
TGCAAGGCGGGACGACGAACTCAGTCTGTGGGCTGAGTTTCAGTCATTTTGCCGGTAGGC
CTGTAGTAAATGAATTGGAAAAAATGACATGTGCTGTGTAAAATACAGTGAAAAAGGGCG
AGTTCATCATAACTCACCCCGGAATTATACCCACCACTGCCACTTGTTCTTGGCTACATG
GCGGTGCCACGCGGGAGGGCTAACTCAGTCTGTGGGCTGAGTTTTGGCCATTCCCGTGGT
ACACCTATAAATATTTAACTGAAAAAATTGACGTGTGGTGAGTATAACTTGGTAGAAATG
GTTGAGTTAATCAGAACTCACCCTATAAATATACCGGCCCCTGCCAATTGTGGTTGGCTA
GATGACGGGGTCAGGCGGGTAGACTAACTCAGTATGTGGGCTGAGTTTCGGCAATTTCAC
CAGTAGGCCTGTAAATATTTAGTTTAAAAATATTGACGTGTGGTGAGTATAATAATGAAA
AAAGGGCAAGTTCATCATAACTCACCTATAAAAATTGGTACGCCACTGCCAATTGTTCTT
GGCTACATGGCGGTGCCACACGGGAGGGCTAACTCAGTCTGTGGGCTGAGTTTCGGTCAT
TCCTGTGGTACACCTATATATATTTAATTGAAAAAAATTGACGTGTGGTGAGTATAACTT
GGTAGAAATGATTGAGTTCATCAGAACTCACCCTATAAATATACCGGCCCCTGCCAATTG
TGGTTGGCTAGATGACGGGGCCAGGCGGGTAGACTAACTCAGTATGTGGGCTGAGTTTTG
GCGATTTCACCAGTAGGCCTGTAAATATTTAGTTTAAAAATATTGACGTGTGGTGAGTAT
AATAATGAAAAAAGGGCGAGTTCATCATAACTCACCTATAAAAATTGGTACGCCACTGCC
AATTGTTCTTGGCTACACGGCTGTCACAGACGGGAGGGCTAACTCAGTCTGTGGCCTGAG
TTTCGGTCATTCCTGTGGTACACCTGTAAATATTTAGGCAACAATGTCGAGCAAGAGGGA
GGTACAGTGATACAAAGGAATAATTGCCAATCATGTAGCCACATGTTACCAAATTTCAGC
CCTATGTGTTATTCTTGTGTTCTCATTTTTTGGCGCATTCACTTCTGATAGTCAGTAAAT
GGCATACTTGTGGGACAAGAAGTCTCAACATTCATATTCAATTCCTACATCGAGGGTGTT
TAAAAAATGACAGAACATATATAAAACAAACTGATTCAAAAATAGAAATAGGACCAACAA
GACTTCACGAAATAAAATCAAAGATCAAGCCTAGAATTGACACCAAAACTAGACCCAACT
GGTGATCTTACTGTTTGTAACTCGTGATTCGCAAAATATGAGTCACGAAACACACAAACA
CTCCAAAGGTTTTTTTGCTTCGAAGCTTAGCATGATAAATGTATCTGTGGCCTAAACAAT
GTATAAAAAATCCGGTAACCCACCCATACACTCTTGAATTCCGGTAACCTCCCTGTACAC
TCTGACGTTTTGCAAGTGTACCGGGAGGTTACCGGTGTTTTTCGTTTGCAGTGTTAGAAG
TTTCATGTAGTTCTTCTCAAAGAGATTCAGTTCATGCTCAGTTGCATAGTTTTGGTGCAC
TTGTTCTGGCGGTCAAAGATGGTTTCCATCATTTTGATTCTTCAACTTCTTGACAATTTT
GAGTTTGGTATCACATTTTGTACTCCAATGGACAGTTTTCATTGGACCAAAAATGTATAG
TTGAAGACGTGATGTGTGAAAAACCATGCCTTATTCCTTGTTGAGACTTTCAATATGGAG
GTCTCAATGAAGGTTTAAGCTAGCTTATTGGATTTTTTGGTTTTGTCGTCCCTGAAATGA
CTTTTTACTTGAACAGGGAAGGAGGAACTGCTAAGTGCTCTGAGCAAAATGACTGTGCAG
CTCACTCATTGTAGTTAGTATTCATTAAGTAGTTCTTTTCATTAGATATAATCAGTTAAC
TCACTCCTTGTATTTGAAGAAAAAGATCTAGTAAAAGAGCAGAATCCCACCATTCTGCAA
AGTCATCAAAATAGATCCTGCACAAACCTACACCACAAGAACACAAAGGCATATGGAGCA
ACATCATGCTTTGCTGCTTCCTACAAGATATTTCTCATATCATATGCTGCAATGTTCTTT
CTGTGGGGCCATATCATGCAGGCTTTGACAAGGAAAGGCAAAAACTGAACCTGGACACAA
ATATCTGCATGTACAATGCTTCATGTGTCATCAACCAAAGACAGTATTTGCAATTTTCTC
TGACATGACAGACAAATATCCTGTGTGGCAATGAATTGGGTTGACCTCAATAAATCTTGG
GAGGTGATGGCAAGACATTGGGGATATAGTGAGTCAGTCATTGCAATAAAGGTACCATAA
AAGACACCGCCTGGAAGATTATAGATTATCTCTCTGGTATCAACAGATTAAATTTGACTG
TATTCAAGAAAGTGAGATTTACATTATGAGTATTGATGGCAAAAGACAGAGAATTTCCAG
CTTGACCCCCGTGCTAAATGGTACACACAATTCATTGTGCCATCAACAATCAAAATGTTT
CTGGCTCATGGATCCTTTCCCAGCTGGTGAAACTAAATTTTGGCTCAAAGACTCAAAGAG
TTAATGGTCATTCTGAGCATATTTTCTTTGTACTTGACTACAGCTACTCACGCGATTACA
ATATTTTGAGACAGAGAAGATGGATTGTAATATGGGCTAAGAAGGTGAACCAGAAAAGAT
TGTTGTGTCAAGACCAGTACATCCAAAAGATTCAAGAAGTTCATTGCAAGAGTTCAGAGT
AGGCAAGAGACTTTCAAGACAAGCCTCATGCTGACATCTTGCTCTCATCATGGCGTGAAT
TCAGAAAACAAAATGAAAAGGGATCAAATATGTCCAGAGATGATGTCTGTCATGGTTCAA
TATTCCATGGAATTTGGCTCCTCATTGTTTAGAGACAGAGAATAAGGACAAATGAGAGTG
GTCTCAGACTAGGTTGCAAATTACTTTTTTTGCTACGGTCACCAAAACCCCCAAAAATTA
CTTCCCCAGTAATCACAGTAATTCCCCAGTAATTACTGGATGTTCTCCGGTAATTTGTTG
GTAGGACTGTCATTTCATGATATCACACTGTGTCACATTTGTGGTAGGAGTCTCATTGCA
CTTATGACAGTAACATTACTTCCAATATTTGATATGATTACTGTACTGTGCTTTACTTTA
CTTCACTTTACTGTAGTTTACTGTGTTGATATCTTTGAAGTTTACAGTATTACAGTAATG
TGACAGTAACTCACAGTAATCTTAAAGAAATTACTCAGTAACATTGAAGTAATGTAGTCA
TAGAATTTTCAATATCACTCCAGATAACACTACAACTAGATTATATAGTGCTGAAAAAAC
CCCACCCGCAAAGGCCAAATGTGGGGAAAAAGCACTAATCAAACAAGCAACTATTTCTGA
CTCCTCTTCCTGTTAGCCTTGCTTTTCTCCATTACATTATACTTCTTCCTCTTTGTGGAC
TCTCCTGCTTGAACCGCCTCCTTCTCAGTCAACTCATTAACAACTCCATCATCTTGGTAT
ATCCTGAGCCCAATCTCCTCAGCTTCCTTGGGATGTTGCTTGTAGTACTCTTGTATCATG
CCGTAGAAGTCACAGTCTTTGAACAACTCTTGAATTGCCCAATACTTATTAGGCTGCTTC
AGATATGGCTTTGTGCCGTCAAACCCACAAAGCAAAATGCAGTACTTGTACCCAAACTTC
TTCATTGGCTTGTCATGTGGATCATCATCCAACTTCACCAAAACACAACAATTATCCTCT
AAAGTAAAACCATTCACTGGACCATCAAAGCCTTGCTGAGCCCCATCCTCATCATAAAAC
TTCAATCAACCATACTTCACGCTTAGAGCAGCTGCAAACCTGTCATCACTGGCACTATTT
AGCTGTGCATCTTCCCAACACTCATATCAAGCCCTGAAAATGCAAGTAGCAAGTTGCTTT
CTGTCCTCCCAGACCCCCTCTCCAAGGAACTGGTCAAAATCTGCATCTTTGTTCAAGTTA
CCAGCTTTAGATGCAGCCAACCTCCTGAGGGCAGACTTCTCATGACTGTACGCTGCAGAA
ATTGCTGACTGTTTCTTTGTCCTAACCACCCCAAGTCTTGCTCTCTGCCCTTGCTTATTT
CTCTTCGTAACTTTCCAGTGACGCTCAGCATCTCCAATCCCAAGCAATGTTGAACATGCC
CGACACCCTTACTTCCCCAATACCTCCGTGTATGGTAGGGAGTAGTTCTTATGCTACACA
TGGGCCAAGAAATCTCCAGACTCCGCTGTGATAAAATTATGCTTTGACTTGAAGAATCCT
TGCTTACTCGTGAAATCTCCATATTCCTGCCCGAGCTTGTGGGTCAACCTTGCCTCCTCC
CTCTCTTGATCTTCTGCCCAAAGCATGTTTCGAGGTACAAACATCTTTCGAACAAGGTTT
TCCATTGCAAGCCTGTCTAGGGGATCAATGTTTGCTTTGTCTCAAGAATGTGCCATAACA
AGGGGGTCAGGACTAAGCAAATAAGCAACACGAACAATGTCACTTAGCAATTGAGGTTGG
TAGTGATCCCACATCTTTGGCATCCAAAACTTGAATAAGTCAAATGCATCATTGGGACCA
CCATCCATGGAAACTCCTTTAGAGAAAGATTCTGAACTCGAGATGCTGTCACTGCCCAAA
GACTCACTGGAATCATCATCCGAATCATTGCTGTCAGAATTCAAGTCATCTGAAACAGTG
CAAATCACAGGTGAGTATCAGGAGAGGAAAGTACTGGCAGAGGAACATGATTACCGTTGT
CATCCAACCCTTCTATTTTCAATCCCCCAATATCCTTTGGAGTGTCAAACTCGTTAATCA
GATTTTGCACAATGGATCAGTTTTAGATTGTCCTCTCCCAGAGCGACCCATTTCTCAACA
ATCTCATCAGCCATTTTGGGCAAGAGCTAAGTAATTTGCATCATCAGAAACTTAACACGA
TCCATTCCACCAAGTTTCTGGTCAGCACACCTAAGCAAAAGATAAGTGGGATACAAACCT
TTGCATACCGCATAATGCAAATCCGGATACCTCTCATTCATCACAATATCGACAACATCC
TTAAATTTCTTGAGGTCGCAAAATGCCTCACTTGCCACACACTTTGCAAGTGTCTCGTGG
AGGCAAAGTACTCTCAACAACTGGATTGCTACACCTCCCATTCAACATTCAGATGGCTTC
ATAAATTCTAACATCCTGCCATTGTTGTGAGCCCTTGAAGCATTGGCAAAAACAGCGTGT
GGTGCATGACGGACATTCCCAAACAAGTCCCTTAACTGTAAACAAAAACACAGCTTTTCA
GACAAGTGTTTCAAGTAATGATACAAATCATATGCACTGTTCTCACCTTCTTAGCAAGTT
GGCACAGAGTCTTAATGGGCTGCAACACCACCCACTTACCCATGATGGTGGCAACTGTGT
GTTCAATCCCCTGCAAGACTGTGATTTGGGGGTAGTGTTCTCTTAAAAGTTCTCCCGCTT
TTTGAACATTCTATGCTCCATCGAAAGCAACAACAGTGGGAGAAAGATTGGAAGAAAATT
CATCGACAAGGCTTGGAGGCAAATCCTGATCGCATATAATGGCATGTTGAGCGATTTTTA
GTTCGATTAATACTCTAACTTCACTGTCTTCTTGTCAAAGCGGGACTGAAATAATGCCTC
GGGGAATTATTTGCCCTACATACAATGTAAGGCCAACATCCGTCCTGTACCGTTCATACC
AGTTCATTACGTCCAATGTAGGAATTATTACTAGAATTGGCCCTTCGCAAATGTGCATTC
CCTTGCTGCGAGATGCAAGACCAGGGATTTTCGGGAGGTACTACCTTTGCAGCAATCATT
TTTTGCGAGTGTCGTAGTTCGTTTCTCTTTTGAAGATTCCTTCCTCCGCAACACCGAGAA
GGGGATCACTGACCTGTGGTTTTCGATGCCTCTTCTTTCTCACCCGTTCTCATCGCGTGC
GTTGATGAATCAAAGGAATCAACCACATAATCTTGATCCCAACATCGAACCCTGAGAGAG
CACGCAGTATTAGCCCTCCCGATCGCACCAATAATTTCCTACGAGGTTTTGTAAATAATA
TAGAAACAGTCTACAATCTAAGGCAGTTCTATATCTCGCCTCAACTCTTGATCGCCAACC
TGCACCTCCGCATTTCCCGGTCATGCGAATGAGCGGTGTGCTACTGGTCGCGTTTCACTT
ATTTACCATTCATAGCACCAGCGTGTTTGTCAAGTATCCAAACCATGAAATTTTGCCGTA
ACCTGCAACGTGTCATTGACATAACAGACCCGGAATGGGCACCATATTGGACGAATTATA
AAATGCTCAAGAAATTCCTCAAGACTTTGCCGTCATTCGTCCCGCCAGACGGTGCTGAAT
CATTGGGGACTACTCCAGCAGTCGGGATCAACAGTGCTGCTGGCGCTAATTGTGCACCTC
GTTCGGGCTCCCCCGATTTGAGCAGCGATGGCGCGGAAGGCAATGCCTCCGCCGACGAAG
GCGAGGGGAGAGAGGGGCCGGAAAAGTCAATCTACGAAAATAAGTTCGAATCATCCTTGA
CGTCCCGCGCGGCGCAATCGTTCTCTAGAAACAACGCCGATTCGCGGGACCCCCGACAAC
CCCTCTCGACCGCCGCGGCCAAAATGAGCCGCAACCCCGGAGAAGTGGCGTTCTTCCGCC
TCCTCAACTCGGAACTACGAAAGGCCATTCATTTCTTCGAGAAGGCTCAGCTAGAATTCG
AAATCCGTGAGGCCCGTGTGAGGGAAGGGATCGACATAATGAGAAAGGCGAATTCGCTCA
TGGTTAGCGAGAAGTGGAGTTTAATGGCCAAGAGTTTGTATCGGCTGTACAAGGATTTGT
TGCTATTGGAGACCTATGCCATAATGACTTATTGCTCTTTCTCCAAGATTCTAAAAAAGC
ACGACAAAGTCACTTCGCATAATACTAGGATTGCCTTTATGAAAAACGTTGTCAACAAGG
CCAATTTCACGCACTATCCCAAGCTGTTGGCAATGATCAGTCGATGCGAGACACTGTACG
AGGAAGTCTCGCAGTCTCTCATCCAAGAGGGGAAACTCGGTCTTTACGAAGACGAACGCC
TTTTCATCAACATGATCCATCGACTGAATGAACAAGTTCTTGATACCGCGGAGGAGGAGG
GTGCCGACGTCGACGCAAGAAAAGAACGGCGACAAAATGGCTCACCCGCTATTCAAGGAA
ACGGCCAAGGTTGTCCAGCAGGGGAGCAGGCATCCCCAGCGTTCTCATCACACTCTACCA
TTTCCTCACACTCTGCATCTCAAGTGAGCACCCTTCGTATCCTCGTCGAAGAAAATTCCA
TCAACAAGAGTTCCAAAGAGGGATTGGCAAGGGTCACGGAGACTGATAACTTGGCAGTGA
ATACCGTACAAGCTGCGCAAGCCTTGGCTGGACTCACAACAGCGTCTTCTACTCTAGATG
AGTGTAAGAGATCGTTCACCAAGTCTCCAGCTGGCCCAATGGCAAAGCGAGCGCGGATGG
AATGACTTTAGAATGCTATCGGGATTTTCATTTAGACATGATTTGTTATTTATTCTTCTC
CATCTTCTCAATTTATGTAGCGGGGTACGAAGATTTGAGTGAAGAATGATGTACTGATCC
CTTGTCTCATGTGTTCCCACTGTGCATACCATTTTGCCTGCTGAATGTAGACGATGTATC
ATGGCTTTTGTTTGCTTTAGAGGATAATGTTAGTTTTGGATAGTTTTGTCACATTTTTGA
GCTGCTTTATGTTTCTGTAAGAATAACTTCGGCTGCCAAACAGTACTCATTCGTTCCACT
CTTAGTGGAGGATTCCCGCAATAAAGCGTAGATCTTGTGATTGCAAATGCATCCAAACAG
GAAAACGCCTTACCCGAGTGCATGCAGTAGCCGGTAACTCTGACATGTCGAGCAGCTGGC
ATTTAGCGTAATAATCAAGCAATCGAATCATTGAAACTGTAGTTCAACGATCCGATTGTT
TCACAGCCCTATTCTACAATTGTAGCATCACCCCTTCGTCGTGCCTAGTCAGATACAATG
GAAGCAAAATTTTGTGGATTTCGGCCCGACAGATACGGTGTCTCAGGAAGCTGGAGACTT
TGGAAAGTGGTAACGCTCTGAATGCAGCGCAGGGCTGTGATACTCGACTGTCTAACTCAT
CTTTGAACTGGTCTTTCATCGTGGGAAAATCTAGCAGCGGCACATCTCAGTGCTAAGCGA
ATCATTTCAGGAGGTACTCGTAAAATGCCACATCTTATCCCCATCTCACCTTCCATCAGT
TTAGCCTAGTTTAGCTACCGTAAATCTGGGTCGATAAGAGCCCACAGATTATGAGATATA
TATTTCCCCGACTTTCATGACATTTGTTTTTACCCATTCAATTGACCCTGGACATTCTAA
AACCATCAGTGATCAATTCTCCTACTCAACAACAACATGCCCATAAGCATAGGTCCTTAT
AAATCTGGGTGGTTGCCGAGTTCTCTCAATTTGTCGGAAAACTCACCACCCCTTATTTCA
CACACAACACACATGGGGAATCGGAGGTGCATGGGGAGAAAATCAAATGGAAATTGGCAC
GACATCAGTACCAAGGTCCTTGATAGACTAGGGCCAGCTGCCAAGACAGCTGCCTAGTTG
CACACGCGTCGTATCGCCCTATCTGTAGCCAGCGAAGGACTACACTAGACAGACGTAGCA
CGTAGGATCTCCATACCCTTACGTACAACGTTATCCTACTCAGTACAGACTGTCTTCTCA
CTTGCCTGTAAGACGACAAAATGAGCGGGAGCACCACACACACCGCCATCTTACAATGCA
CATCTTTGCGTGGACATTCATGTCCTCACTAATCCTCTCCTTCGATTGCTCGACCGACCC
GACCAATCGAAACGCTAGCTTCCTCCAGGCTAACACCCTCCGAAAAAGTTTTCACCGTTT
CCCTCCGCTTGCGCGTACGCTCCGGCTTNNNNNNNNNNTCCTCCGTCTTTTCCCGCGCCC
AAGGTACGTATCCGGTCGCCATGGGTTCGATCTGCCAATGCAGTGGTTCCGACCATTGGG
CGGCTCTCGTTCCTTCCTGCACGGACGTGGAACCTACCACGTCCTGGGTTCCTCTCGAAC
GCGCTCCGGCAGTTCACCCGCTCCTGCCACGGCAGCTCCTCGCTCGCACTCGCGATATCT
CACACAGGTCCCCTGTCTCTTCCTCAGTTTCGACCACTTCCGGTCTGACTTCCACGCCCA
CTCGGGTGCTCTCCCCACCCTCGCTCATCATGCTCTACAAGACCAGCAGCGCCGATGCGA
CCACGCTCGACTCCAGTTTCAAGAAGTCACTCTCCAATGCCAAGCGCATCCTCGCTCTGG
CGAACAACAACCTGTTCGCTGGGTTCTACGTGATCACCCCCCACAAGCGTATCCGCCCGG
TCTTCCAGCCACAACGCTGCACACTAACCGACCCAGACGCCGGGATCGAACTTCGAGTAC
CTCGTCGGCCACAGCAGCAACGACCCCAGGTTCCTCAAGGCAGAATACACCCCGGTGGAA
GTCGCCGGCACGTACGTCTGCCTTGTCGACACCGCCTCCGCCGACGTCCCGGCCTGCTAC
CGCTCTGGCCCCGCCTTCACGGCCGCCGATATCACGGGTACTCACACCCTCGACCTCCAG
GAAGGCGCCACCTACAAGGCGGTACACCTCCCTCTTGCCCTGCCTATCCCCTATGGCGTC
AATGACACCGCCAAAGGTACGGTCACCGAGTCCACCATGGACATCCTCGACACCACAGTC
GCTGACGGTGCCTTCTGGGCACGATGCCTCCTCGCCCACGACACGGCCCGCTTTCGACGA
GCTCGTCCGCTGCACCGCAGTCGGCATTGGAAAGGTCGCGAACCGGCTCATCCTCCCGCG
CTCCACCCCGGGCAGTCCTGGGGTCAACCCTCGAGCTGCAAGCTCACTCCCGTCGGCGAA
GACGAGGAAGACGAAGCAAAACCGCCATCGACACCCTTTCCGCGCGACTCCTCGAGATCT
CCGACCTATCCACCCGCAGCGCGCCCGCCCGCCACGGTGGCCACCTTACGCGGCGAACTC
GACGGCCTGGATCTCGCCGTCATTGGCAATGCCACTCTGCCTGTCCTCGGAAGACGGGCG
CCACAGCACCCGAGTCCATCCAGAAGGACACACCTCTCAACGAGCGCCACGCGACCGCGC
GGCTCGCGAACCTCGGCTGGGATCGAATTGCCGAGTCTCTCCACCTCCCCACACTCACGG
AGAACGGAGAGTGGCTCTACTGCAGCCCGGACAGGGCAGGCATCAATGAGGCCATGGCGA
ACATGTTCGCCAACATTCCTGAAGCCCTCTCCCAGTCCACGGACTTCCTCCATCGCGAGG
TAGACCTCCCTCGCCACGACCCTCTCGTTATGCCCAGTACGCGTCGAGCTACTACGAGGT
TTCCACGATGCAATCCATCGAGCTAACCGGGCGAGAGCAAAAAACGGTTCCGCTTCTTCT
ACCTCGTCCCGGACTCCAAGTCCCTCGCCGAGGAGCGCTGGCCGCTTCTTACGACCGCGG
CCGAGGAACTCGGGCGAGGCCACGACAAACCTCAGCAAGGTCAACACGACCATCACCACG
AGCACGGCCATTAACACCGTGTATCATCTTCGCGCACTCGCGAACATATGCGCCGTAATC
GAAGCCCAGTTTGCTTGTGACCTGTCCCTCCAGGACATCCACACGCCCGCCATGTTCGCC
GTCGCCCGGACCTTCGCGTTGCACCTATCGCCTGCCTCCATGCGCGCCTCTCTGAAAAGA
GCAATCGACCCCACAAGCCACTGGTCCTGTGGACTGTGCAGATGCTCGACCAGCTGAGCA
TCCTGCTCACGCATCCACTCCGCCACACCAAGAACACTTATCTCCTCGCCACCGACAGGA
TCACCGAGATCGCGACCGACAAGTTCGCCGAGCCTTCGAGCTCCTCGACGACAAGCGCCG
GCACCCTGCGAAAATTCGAGTGCGGTACGGGTACTATCCCGTCCTGTCCTCTCCTCCAGG
CCGACGAGGCGAAGACCGCCAAGTCTAAGCTCGACAAGAGTGCGAAACGCGCTACCCCCA
TTGACCATGCCGGAACGGGCCTCGTCACGCCAGACCCCAAGCGCCTTCGCACGGGAAAAC
CCGGGGACTCCACGCCTTCCCCCGACGACCTCTCTGGCACTCTCGTGTACACCGGGTCAG
ACATGATGCCGACCGTCAGCGAGGCTACTCCCTCTCTCCGCCTCTGCGCAGCCCGTCATC
GCGTCGGCCGCAGCTGCCCGCGCGGCGCCTCCTGCATGATGATCCATGAGCTGGACATCT
CCAGGTGGCCGGACTCGACCTTCGCCAAGTGGTCCGCCCTTATCGACAAGACGCCGGCCC
TCGACTGGAACCGTAAGGTGGTCGAACCCGCCAAGGTCTCCGCCCGCATCGCTAAACTTT
CAGCGCCCACTCTCTCCAGCGCTCCCGCCGAAAACTAACAAAATCGTAAGCCTAACTATA
ATAGCTAGTCCTTACCCTGCGACCTACATCGACTTCCTTTAGTTTCACAAATGACATAAC
CCACTCTATTTCTTCTGCCGCAAACAGATACCCTTGCGAGCGACCAGCGCCGACCCAGCC
GTCTCCAACCCACCAGTCCAAGCAGACACCTCCGGTCCCCACCAACGGCGGGCACCTAAG
CGCTCCCTCCGCCATCAGTGCGCGACCCCGCATCTCGCCCACCACAGACATGCACCACCT
CGAGGCATTCAACAAGAAATACCTCGGGCACCAGGACTACGATCCCTCTGCCGCCTCCCT
CGGTAAGTCGTTCTACGACCGCTACCTCTCGCTTTCTGCCGTCGGCAATGACACCATCAC
CAATGACGCACCGTCGCGACGACCCCCGGTGCCACGCACGCTGCTCCGGTCATCCTTCGG
ACGCCCTAGCACCAACCACTCCTTCAACCAAGCCGCTTGTTTCGAAACAACATATGTTCT
CGTCCTCAAGTCCGGCTACTTCGAACCTGCGGACATCCTCGCCCTCCACCGGTGCCACCC
ACTACTCTCCCATCTACTGTGCGCCCCGCGTGCACCTACACCACCACGACTTTCTCTGGC
TATCCCAGTACAACTTGGACTGGGCAACGCAAGAATCCTCGGGACCCGTAAGGCCTATGC
CTTTCGCCTGCCTCCTCCACTACAACCTGAGCGTCGCCCACGTGATACGGTTCCTCGGCA
ACAACTACACGGGGGCATACCGCAACCTCGCCGAGATCGTCGCTTCCCTGCGCACCCACG
GCATCGCCGAGGCACTCATCGCAGACTACTCCCCGCCATGACAGTGGGTTGCCCGAACCA
CTTCAACGCGAGCACGACCCGCGACAACGCGCTACTCTATTGGCGTCGAGGGAACCACCC
CTCCATCCGCGCTAAACTCGACCAGGTCATGGCCACCATGAACAAGGAGGAACGTAACAA
CCACGCTTGTTCACGCCCCACACTGGCTTTGGCGGTTCGCACCCCACTGCTTCATCACCC
CACAACACATCCTCGAGAAACCCGGCAAGAAGGATCGCCAGATCTTCGACGCATCCCGCA
AGTACGACTGGGACTCAATCCCCATCAACGCAATGACGTCCACCCCTCACGGCTCGGAAC
TCAGCTGCGACTTTGGGGCGGTGCGCGAAGACATCCTAGTCCGCGCATACAACCTCCGGC
TATCGTACCCCAATGACGACATCGCCGCTCACGCCAATGACGCCAAGTCCTGCTTCCGCC
AAATTAAGCATCATCCCGACGTGGCGGGCGCGTTCTCGTACATCCTCGCCGACTACCTGT
TCTTCCAGATCGGGCTAGCGCTCGGGCGCCGACTTCAGCCCCGCCAATTGGGAGGCGGTG
CGACGCGCCCAGTCCGCCCTCGCCGAACGGCTCTTCTTCGATACGTCCCTCGTGCACAAA
CACAGGGCAGTACTCGACAAGATCAAGTGGTGCCGATCATTGCGCGGCACGAAGCGCACG
CGCTTCACACAAGCATCCCGCGACGCCCTCAACCAAGGCGTCTGCGACGCTTCAGGAACC
CCCCGCCCTACGCCACACGGCGTCTACGTCGACGACGACGTCTACCTCGACGTCGCCGAC
ACTCGCCGGTTCGAACAGGCCATTGCGTCCAGCATCGAGGCCATCTTCCTCCTGCTGGGC
GACTCTGACGTCGCGCGCCGACAGGACCCTATTTCATGGGATAAGCTAAACGAACTCCAC
GTGGCCCCGGTCAACAGGATTCTGGGGCTCACCCTAAACCTCCGGACACTAACTGCCGGC
ACTCCGCCGGACTTTGTTTCTGCCACCATTTCCCTGCTACGAACGACTTGGGGTCCCCAC
CGCCGCTCCTTCCACGCAAAGGAGGCCGAGGAGCTCACTGGGAAGCTCAATCACATCGCT
TTCAGCGCGCCGTGGTTGAAATTCCTCCTCGGGAACATATATGTTTCCATCGCGAGCGCC
TCCGCCTCAACAACTCTCACCTCGTCCGCACCAGTCAGCGGTTCCGCAACGCACCACGCA
TCATCCGCACTGCCGCCGCCTCACCCTCGGAGTCGCCAAGCGGGCGTTCCACACTAGCGC
GACGGCCCGCTCAGTACACGGCTGCCCCCTCCTCCATCACATCGGGGCCGACCTCCGCAG
GGACCTGCGCCTTATCGAGAGGGCCCTGTCCTCTCCCTGGTGCCCTACCTCATGCCCCAT
CGCATACCTTATCCCACGCATCCCTTTCGGACGGCCCGCAGCGACTCCAGCCTGTTGGCT
GCAGGCGGGTACTGCCCCGAGGCCAAGTTCTGGTGGTATTTCGAATGGCCCGCCAAGTCC
GCGCACGTACCCTCAAGTACATCACAACTCGGGACAACCCAGCCCTGATCAGCATCAACT
CGCTCGAGTATGCGGCACAACTCATCACAATGATGGGGTGCCACTTGCACCACCTCGAGA
CACGCGCCACTCGAGGCGACCCCCACCCTCTCTATCGCCTCGAGTGTGACAATACTGCCG
GGGAATCGTGGCTCACGAAAGGCTGCACCTCCAGCACCACCGGCCGCTGGCTCGCCCCGC
TTCAGGCCGCCCTGCTCCTCGACCAAGGCGCCGGCTACCGCTTCGGGCGTGTCGACACCA
AAACAAATGTCATTGCCGACGGCATCTCACGGATACCGTGCGAAACGTCTCTCACTCACG
ACTTCCCTCTCCTTCTCACACAGGCCCCCAGCTTGCTTGGTTGTCGGCGCTTCCTCCCCA
ATGCCGACCTCATCTCCTCGATTGTGGGCGTCCTATTGCGGACCGCTTGCTTGGATCCTC
TCACTGCAAGCAAGCAGTTACTGATCGATCCCGGAAGATTCACTTCCTCTCCTGGTGCCA
CGACGTAGGCCTACCAGACCCCTGCACTCCAGAGCTACCCCTTCAGGGCCGCAATGGGTA
CTCGCTGCTACGCCGCTCTCGCTCATCCGCGGCCGCACCATCACTGGCGTGCGACTGGCA
TGCGACGCTGCTCGGGTACATAAAGCAGGCCTGCACTCTGCACACCGACCGCTGGCTACC
CTGCCCTCACCAGGTCGACATTAATTACGTTAAAATAATGACCAATGCGATAAAAAGTAC
GGCGTAGTTCCTAAACGCAAGGAGATGATCTCCGATAGCATGTTTCACTACATTGCTAAC
CTCGCCTCCCGGGCCTCTGCGGACTCACTCGTCCGCGCAATCGCGGACTGGATTGCACTC
GGCTGCTACACCGGCTTCCGGAAATCCGAGTGGTGCAACGACCACCACGCTTCCTTCGAC
ACCATCGATGATCCTAATTGGGGCGATCGCCAGCCCACACTGCCCGTCGTCGTGGAGGAT
TTCAGTTTCTCCACATCCACAGGACGCCGGCGCCCACGATGTCTTCGCCACACCCGACGC
CGACATAACCTTCACGACCCTCTGTTTCCGCAAGCAAAAAAACAATGACAATGGCCAACG
CCTCACCTACCGGCGCAGGACGGACTCCAACTGGATGTGCCCGACACAAGCCAGCCTCGA
CATAGTCCGGCGTGCTCAACGCCCGGCACTCCCAACGGCTACCCCGCCGCAGTCTACCTC
GACCCAAACACGGGGACCCGGCGACAAATCACAGCTGCCCAGTTCGCCGGCTTCCTGCGT
CACGTCGCCCACAAAGTGTTCGACATCCCCGCCGGTCACAAGGATCTCCTCGCCTGGTCC
TGCCACTCGATGCGCGGCCACGGCGGCCAACCTCCTCCACCGAGCCCGGTTCTCCGACTC
TTACATAAAAACCGCCTCCGATGGCGCAGCGACACATTTCTCATGTATCTCCGCAACACA
TTCTACACGGCCGACCAGCACACGGCGGCCATCACCCTCGGTCTCGATCCTCCCACACGG
AGCACGCCCGATCCCTTGAGCCGCATGAGGAACTCCTCTGCGCCAGCGCAGCCTAACGGA
ACCACGCCAACGCCGGTCCACCGCTCTTGACAAACTGCGCATAAGTGCTAGTCTTTAACA
ACTAATCTTTAGGTTATTCAAATCACTTTCCTTTACACCAGTTAATGTTCAATACATACA
CTTTTACTATTAACTTAACAAGTCTCTATACTCCTTAACTACAACACTAACTACTCCGCC
GCCACCCTCCTCCCTCTCCCTCAGGCCAGTCCGAGTGCACAACCCCGCGAACATACCCGG
TGCCGACAAGACGTGGCTCGAAGCAGCGACCTCGCCGGGCGTAACTGGCTCCGGCGGTAC
TTTGCCGCCTCGTATTCCTCCTCCGTCATCTCGGCGTCCCCGCTGTCCCACTCGATCTCC
AGCTGCTCGTTGGCCGACTCGAAGTAGTCGTAGTCCGCTCCTGTTGCAAAGCAGTACACA
CATTGTCAGCTCGTCCTACAGCGACGACTTAAATTACCCCGGGACTCACCGGGACGGAAC
TCGACCGTGTACCGCCCCCCGTACAGCCCGAGGGCCCCGGGCGTGCGGTTAGGCCCGTAC
GCCACGCCGTCGACGAAGGCCCGGAACCTATCATTCGGGTTCCCCTCGAACTTGCCCTTG
GCCGGGTGGCGCGCGAACAACTCCGCCAGGGTCTCGTCCACCCCCCACCAAAGCACCTGC
GGCGAACAACCAGCGCGTCAGCAACTTGCATTTCATCGCCCCTGCTTCGCGTCAGGACTC
ACCTGGGTCTCGTACCACCCACCCAGCTCCTCGGGGATGACACATTTCACCCGCACGTGG
AGCAGCCCGAGCGCCGCCAGCACGCGGTCAGCCTCGTCCGGGGGCAACCCACGCGTCGAC
CAGTCGACTGCCTCCCCTCGGAGGACGCGTTCCAGGTACACGGCACCGGGCGGTCCCGCC
CCCAACCGCCCCGCACGGTCCACGCCTGCCATCCGCTGCTCCACGTGCGCGCGCCGGTCG
CTCGCCGCCGCCAACTCGTGAAACGCCAGCGGCCACACCGGCCGGCCCCCGAGCACCTTC
AGGTGCACCCCGGTCATTCCCATCCCGGATCGCCCAATCCCCATCTACTTGCGTTGCGTG
CTCAGGCTGCCGCCTGAACCAGCAGACATCTCTTCCGCGGACATCGCCTCAGATATTTCT
GCCCTCCCCACGCGCGCGTGGCATCATCCCCACGATACTTCTACTCCACCCGGTTCGCAC
CAGATGCTTCCCAGTCCCATACCTCATGGAAAGATTTTTCCTTTTCTTTTCTTTTTTCCC
GCTCCTGCCTACATATGGCCGTCCTGCTAGATGCCTTCACCTCTTCGCACTTTGTGTCAC
CTCGGTGGCACGCACGCCATGTCTCTACGACTACGCCAACGGACTCCTCCCCAACATGCC
ACACTACACCGCGCCTCCACTCCAGGAGCGCATGGGTAGTCGCGACGAGCTTCAGCCAAG
CGTCACAAGTACGCGAGGGGACGATACTTGTCTAGTATTAGTCCATAAGCCCGTTACTTT
AGGGACTTTGTTACATCCCTATACACTATGTCCCACTACCTACTACCTATAGTTACCTCT
CACCCACTATAGCAATCTAGCAGACAGCCGCATGCAGCCTAGGACCAAGCCGCGTGGTTA
TTCTGCTTGCAGAATATCCTTGATAGACTAGGGCCAGCTGCCAAGACAGCTGCCTAGTTG
CACACGCGTCGTATCGCCCTATCTGTAGCCAGCGAAGGACTACACTAGACAGACGTAGCA
CGTGGGATCTCCATACCCTTACGCACAACGTTATCCTACTCAGTACAGACTGTCTTCTCA
CTTGCCTGTAAGACGACAAAATGAGCGGGAGCACCACACACACCGCCATCTTACAATGCA
CATCTTTGCGTGGACATTCATGTCCTCACTAATCCTCTCCTTCGATTGCTCGACCGACCC
GACCAATCGAACGCTTAGCTTCCTCCAGGCTAACACCCTCCGAAAAAGTTTTCCCGCCCA
CCGTCCCTCGCCGCCGCGCGACAGCTTCAGCCAAGCGTCCACAAGTACGCGAGGGGACGA
TACTTGTCTAGTATTAGTCCATAAGCCCGTTACTTTAGGGACTTTGTTACATCCCTATAC
ACTATGTCCCACTACCTACTACCTATAGTTACCTCTCACCCACTATAGCAATCTAGCAGA
CAGCCGCATGCAGCCTAGGACCAAGGCGCCGCGTGGTTATTCTGCTTGCAGAATATGTAT
TTTGGTGTATTTTGGTACCATAAATAGGCTGGATACTTATATTTTTTGCCCATGTTAGCA
TCTCTTTGGTATGGATTATAAGATAAATTTAAATGTATCTTTGACATTTTCAGGCTCTTA
TGAACTGAGATTTTCCATAGTGCCTGGCAAAGAGACGAACACGTTCAAAATCACGATTTT
TTTTAAAATCTTAGTTGTGTTGGAAACTGAGCCGTTTTCTCCTTCTTCTCCTTCTCCTTC
TCCTTCTTCTTCAGTGAGACAGTTTTTTTGCTTTTTGCCAAAACAGGTACTGACCATGAA
GTTGATGTCAACTTACCTGTAAATAATTCATTTTTTGCTTGGACTTACATGGGTAGTCTT
AGTGTTTTAATATATGCCTACCTTTAAAAATATATCTTTGTGTGTAACGTCTGACATTAT
TTTCAACAATCATTCTGTAAACTTTAAGGGAACATTAGTCACAAATCATGTTAAGACGTA
GAGACGAAAAATTTGAAACAAGGGTTCTTTAAAACTTGAAGGGAATGTTATCGTGTCATT
AAAGAGTGTGTAACAAGAAAATGATTTCACAAACTAAAAGGGCGCGGGAGCACGGCGCGT
GCGAAGCGCGCGAGGCGCTCCCGCCCATTTTGGCATACACTCGTACTACAAGCCACTTTA
TTTTAATGTACGTCTTCATCTGTCTCTACAAATCGCAATCTGTTTCGCCCCAAAAAATCT
TGCAGCGGCTGCTGGTAATTGATAGAAAATGGATACCATTAACAAAAGGAAGAAAGTCTC
TAGCGTTCGTGATGTTTCATATCAAGAAAACACTTGGCACAAAATAGCGTGATCAAGAGC
AAGATTTTAATTGATAACAATTTTTGTTTAGTTTTAACCTATAAGAGCTAGTTACAGATC
CAACTCAACGAACAAGTTGAAAAACCAATAGATGATTGAATCCTTTGTGTAAGCAATTCC
TTTGCACCCTAGCATCCCCCATCTTGCTTTTCGACATATGACCTTGCATAGCAGTCATAT
CCCAAAACCTCTACACTCAGTAACACATGGATTAAATAAAAAGGCAGATCCTCTTTGCGT
GGTGGAACTGTCCGCTGAAAGATCAGCACTCAATGGCTGAAAGTGATAAACAACCTATTA
GGCCAACGGTGCCTCTCGTCCTGCTACCTTGCATCTCTTGGACACCAGGAGAGAAGCGAG
GAAAATGACCAGGACTTCGAGATGGAACCTGTTGTAGTGACGCATGGAAATGCAAATGTG
AGAGATGGTGATAGGGAGTAGAAATAAAAGAACTAATGAACAATACTCACGTAAAAGCTA
CATGTAAGTGAGACAATACAATATCAATTGGTAGTGTGGTGGTGTGAGTATGATGGTATT
GATGGTAGCGTTGGACCGTAATGGTCTTCTTGCGTTTTTCCAGTTCCTCACCAACAACAT
GGTGGTGTGGTGATGGAGGTTCTGGAGAAAGTCAAAAACAAAAATTATAAAGATAAAATG
AGAGGAAACTAATCTTTGACTTTGCTTGCTTTCCACTAGTTCCAACATTCATCAATGTTT
CATTATCCACAATGGATCTTTTGACACCCTAATTCCATGGATGGGATATTGTTTCTGATG
ATGATTTATTGATACCTGTGTTGATGGAAAGATTGGATACCTGAGTATTGTTGCATCATG
TCATTGAATCTGTATGTATACATTCCTATGTAATGTACGAAAGAAAAACAAGTAAGTGGT
AAGCTTTCTCTATGATAATGAAAAATGGGCTTTGTCACTCCTAAGCATGAGTTTTGTGGC
GCCTGTCCAATCATCTTCATCCCAACGGGGGCAGTTATATGGAACCCGGTGACTTCATCA
GACAGAACCAAATTAGTTAGGTATTTCATCTAACGAAACAGATCAGGGGTATGTTCAAAT
ACAGACATGAATATAAGATAAAAGGTATCCCATTTTGCTTCCAATCAGACCGGAGGTTGT
TTCAAACTCAACTTACAAATTAATATTTGCTAATCTTAGTTGGAAATGTCAGCGTTGTGT
TGTGTCAGCGAGCCCCATTTTTTGAGACATGTCTTGTCACCATCTCGATGTCAGGACATG
TCACGTGCGTGTCTGATGATGTGTCGATGACATCACAAGTCTCACAAGTCATGATGACAA
CATATTTTCCCGACATGCTAGCTTCACACTAGCTTCGCATAAGTCGTGTCGTGGTTTTTT
GCCGATACATGACCAAGATTGACTCCCAGTCACGGTGTTGGTGACATTGAAGATATCGTC
AAAAATATGACTATGGCATGTGTCAGGACGATACGTCGCCAAAATGTTGACGACATTTCC
AACTAAGTTGCTATTTATATGTTAAAAATATTGACAACCCTCAGGTGTGCTAAGGCTCTG
CGGTATAGGGCCCCATAAGAGAACCTATGGATCAGGGTTTGTGTCCCTCTTTTGTCGTTT
TGCGATTGCATGGTTTTGTCATATGAAACCTGTTTTTCCAGTGTAAGCATGAGAAATATT
TTTTTCTTGAAGACTTTTTTGGTGATTTCGTCTGACAAAATGTGTTTTTGCCTGGTAAAT
TTTGAATTTGTTTTTAAATCTAGTGGATACTTTTCTTGAAAGTGGTGTCAGTTAGACACC
AAACTGACACCTAACTGACAAAAATGCTTTGTCTGACGAAAGTAGGTTGTTTTGTCTGAC
AAAGTCACCGGGTTCCATATAAGTGCCCCCTTCTGCCAATTTGCAATGATGGTGACAAAG
AGTAATGCCACCGGATGCGACAAGGATTGGGTGATCTGAGTTTGTGATTCTTCCTTTCTG
AAACTCATGCATAAGCTGCTCAATAAAACACCAGAACAATTCAACCAATGCCGTGGATTA
GTACTGAACTTTGTTCTCAAAACAATGAAGCTCGTACATCTGGTGACGAAACAAGCCTAC
AAAATTGACCAACTTGGTGGCTAGACTGCCTACAAAGAACATATTTCATTAAAAGATCTC
CGGTTCAATATTTTTGGAAAACGGAGCAGTCAGTGTTATGAAAACATTTGCCATTCGGCT
GCGACACGCTTGAACATTATCCAACTACAACCTGCCGGGGATTGGCTGTTCCAACAATAT
GGATTCATGTTCAAGATGGATCCTGCTTTGATGTTTCCTGGGCATTGTTGAATTTGTGCA
CAAGCATCAGCAAGATTTATTAAGACATGTATAAATATAGAGAAAATGGTCCTTGAGACA
TTTTTTTGAAGGATGTATGTGACAATCGCCACGTTTTAAGATCGGCATAACATGATGCGA
TCGAGAAATATATTCATCATTTGCCGTTTGATTTGTGGTTGTGATCCTACAACATTTTCA
TCTGAAACTTTGGATGGTTTTGGTGGTTATAGATTCATGCAGAGGGATGAGTTCAATCCT
CATTGAGCATGAAATGGATGATGACTTTGCATTTTGTGTTGTTGCATTCATTTTATGGGA
TGGACTATATTTTGGGGAACAACAGCATTAAGTACTTTTGATTTGACTTGCGTTACATAT
AATGTATATAGGCTAGACACGAGGGAATTTGTCAAAGTGATACTTATTCCATTTTCCAAC
ATCTAGTTGACCACACATTGACGTAAAATGAATCCATCCCGTTACTCTTGATTTGGAGTC
TCTTGTGTTGCTTCGAATGTTGTAGGAAACAAAAAAGAAGCTTGCAAAGTTTGGTCTTGG
TAAAAAGTGGTGCACATAAGGAAATGGTAATGCATTTTTCTCCCGTGAGTTGGAATTTGG
GTTTATCACTCATCATGTGATAGTTAATGTATGCTAGAAGGATTGCATTTGAGACAGAAA
TTCTATCAAAATTGATGGTGATGTCGTTTACAGATGCTTTTGATGGTGCAGTCTTCTTCT
TCTCCAAGTTGGAATCTCCAACTTGATCGATCTTTGTTGGCACCTTGGCATTGTTTGTGA
CAACATCGAGTTTCTTCTTCTGTTCAGTCTTGGATGCTGTAGCCCTGGGTTTCTTCCTTG
TTACTGGTTCAGTGTGCTGCTTTGAACGCTTTGTAGGGACCTTCGTCTTCTTGACAATGG
ATGTATCAGATCCTTCTCTTGAAGACGTATTCTTGGTGGAGGATGTATCGCTCCCTTGCT
CGAAGAATCATCACACTGTATAACCACATCAAGACAACAAGGAGGTGAGTACTTTTTGCT
AAACAGATTGTCTTGATGGTCTTTTCGAACAATGTGAGACTTATCAAATCAATGACATTC
AAATCAACCATTGATTTGTCTTTACCCACCAAGCTCACATTGTTTCTGGTCCTTGTCTTT
AGACTGAAGACCTCTTGAATTGAGTAATGTCTTGCTAGTAGACATGATGGATAATTGCTT
TTTGGGTTGAGCGTACCAAGATTGGAAGAAATGGCAATGTCCAGATGAGGCTGGTAAATC
TCAAAATGGTTTTAAAATAACCGACGATGATGTGACTGTCATGATGTTTGTGGCTGCTGT
CATGAGGGTACGCGAATGTTTAAAAAAGTAGGTGCATGACATCACAATTTACAGCTGGGA
TTGTTTCCCACCATGACAACAAGTAAAACTATAAAGTATCCATTTGGAATGACAATGGTC
TTGCTCTCAAAAGGGGATTTATTGTCAAGGAGTCAAGGAGGGGAATTAATTTATGTTGGC
TTCCTAGACTGGCTATTTATTGGATTAGAGACAAGTATTATATACCGGTTTTCACAAGAG
AGGGCCAAGTTTTAACTCAAAGCCTCTCCAGGTGCAGCAATATTTGGCAGGGACATGCTG
TTTGACATTTCATTACACACCATTCCAAATCACGAGAGATAGCTGGCTAATTGTAGGGGC
AATGTTTGATCTCCCAGCTTCCATGAGAGAGGGCCAAGTTTGATCTCCCAGCTCAAGTGA
GGGCCAAGTTTGATCTCCCGGCTTCCACGAGAGAGGGCCATGCTTTATCTCCCGGCTTCC
ATGAGAGAGGGACTAGTATGTGCCACCGTCAATGATGGGCAATATTCCATCGACAAAGTC
CTTAACTTTGATGACGAGGACAGGATGGGCGGAGGGGACCGATGAATTCCACGCTTGCAT
CGATGATTACATCTGGGTAATATCCACAAAGAAGACGTCTATCAAAAACAGAGCAATCAT
CATGGCGGGGAGGGGAATTATTTTGCTGTGGTGCAGAGCATTGAGACAAGGGACAAGATT
CAATGGCATAGGGGGTGACAAACGGGGAAAGCACTCCTTTTGGAATTCCTTCCAAACCTA
CCACGTCACCCACTGCATCGTCAAACTTGTCTCTCAATGAATTCACCCATTCCCTGCAGC
CATTACGGAAAGCCAATCCCCCATGGTGGAATAAATTAAATTAGTGAGGTTGATGATAAT
GTGTGGTTATCAACCATCATGTAGTGGCCAGTCATGCATATCAATTAAAAATAATGAAGT
AATATAAAGGTACGTTCTTGGTAATTTCTCGTTATGTAGGTAATCACACGCTACTTTTTT
GTTTGATGAGTTCCCCCTAGTGGTCAGAACTGCTTCATGTTTCTGTAAGAATAACTTTGG
ATGCATTTCAGTTTCTGATAAAGAGGCAATTGCACAAAGACAAGTAAGAAAAGAGCAATG
CTAAAATTTTAGAGAACATTGATTGAGTGATGTGTAAACAATGTTCTATCCAGTGCCGTT
TTAAATCAGCAGACATTGAATTTAAAACCTAAGACAATAGTGTGAAGGCTTTGTGGAGTA
TATCTTGTCATCAGGGCCGTTCTTTGGGTGTGTCAACCACTATGTATGTATGACAACCCA
ATAGAATCCAATATTGATAGAACAAACAAGAAGTTGTCATGATGGCACCCATGCGAATGA
AACTAGCCAGATTCCAAAACATTCAAATCGACAGGAACGGTGCTGTTGCCACAGTTTGAT
TTTGATGGTGACACAAGACATGGCATGCCATTATTACCATCTAAACCAAAACTCACCGTG
GTTGACCATGGGCAAATACTTTTGCCTCCTTATTAATGTTGATGGACACCCAAGTACATT
CCTTTCCAATGACAAAACAGCAGCTCGCTCTCAATTTGTTGCTTCTGAAGCAGCTCATGA
CTGGTGCTGTTGGAAACGATGCTACCAGTTCCATCCTGGTTCTAAGCTTTCAGACATGAA
ACAGTACCCCATTGAAACACAATCGCATCAAAAACCTTGGGCAACTAGTCTCACATGGAA
GGCAATCAAAGAGAATGCCAGAAAAGTTCCAAATGCCTCACACATAACACGGTGGATTGT
CCCCGGATCTGCTCAGTGGTGTGGTAAAACCCAGATGATAAGAAGCGAACACATGCAAGA
ACATGTGGACTGCATAAGTAAAAGAATAAACCAACCTGTCAATCATCCTAGAATACTTCC
CCATTCCACATACTCTCACCCTGGCAGCTTCTGCCAGTGGATACTACATCGAATCTTAGG
CATCAAAAACAAAAACAGTACCACTTGATACGTTTGAAAAGTATCGTACCAATGGCGCCG
AGAACTTATTTCCACATCCTAGGAGAACAACAACTCCAAATGAACGGTTGTTGTTCCTTG
AAAGTCCTCATCACATTTTTAATTTAGCGAAGGTCGGTCAATCGACTGTTTAAACGTATT
TTGTCCTGACGATGAGCTCATGACGGAAGGTAAGAAAAGTTCATTTTCAAATATTTGAAC
ATTTCGGTACTGATCTTTGGAAATGTACCAATTTCTAAAAATGTACCAATGCATGTCGAT
GGTGCATTTTGAAAGATCGGTACCTTTGACAGTAGGAACTAATACGATTTCTACGAGAAA
AACGAAATCGGTACGTTTTCAAAGATCGGTACTTTTTGGTACTGATCTTTGAAAATGTAC
CGATCTTGCAAAATTTACTTTTCGATTAATCAGTACATTTTGAAAGATCGGTACATTTTG
GTACCAATCTGAGAAAGGCGCTTAAGAGTTCTTTCTTCCTGCGGTTTTCCCTGTGACAAC
AAATATTAACAAATACCCGCGATTAACCTGTTAGATACACAACGCCCTCGGGTCGGAGTC
TTCATAATCTTGTAGATTGTCCTGAAAAATCCTTTTTATGCATTCCATGTAATTCTTGCA
TGATTCATAGTATTGACATAGGCCAATTATCTACTCTACAGTAGTACTCTAGGGTACCTA
AAAAGATACCCTTATTTTCTTAGGAGATGCTGGACATCCCTCGAAGATTTACAGTCTTGC
TAATAAGCAAGAATTGTTTCATTACCCAAAAATACCGTTTGGGATAAGGTGCTCTGAGTC
AGGAAATACTGACACAGAATCCACATCACTTGAAGGTGAAGTAGAGATCCATTACGGTAA
GATACAGGAGAGAATCCCACTGTGTCATTAGCACTGAAATGTACCAGTTCTACAGGGATC
TCTACATAGTTTCGTTTTGCCTAAATAAAGCATGTTTGCTTCATCATGGTTCATCATGGT
GGATTGTTAATTCACAATATGATCTAAATTAACTCACAAAATAACAAAGCTGAAAAGCCC
ACATCAAGATTTTTTAATACTTTTCAGCTTAGGTCACTATCGATCGATAACCTACTCGAG
CGAATTTTTTTCTGGATCGTCTGTCCAGCTCCACACTGCCTTCGACCGTCCATCATCGTA
CCGACTTACGTCAAGTCCTGCTTCGTCGCGTCTGTCTTCCGTCAGTCGAGCGTTCAACGC
CCAGGTGATCGCTAGTAGAGCCATCGTCTATTGAGCGACGGTAAGTAGTAGCGCCACGTC
AGCCCTACGAAATCCCGCCGTTAAGATTCGTGAGAAGCGTGTCTCGTTTGAGTGTGCCCC
ACCACGAAGCTCCTACAAGACCCTTTTCTTAGGTACAAGTCTCGGAGCGGCCCTCTCAAG
AATGGCCTCTGCGAAGATCGCGCCCATCGGGCTTAAACACCAAGAATGTGAGCGCGGAAG
GGGTGGCGAAAGCTCCCATCCGGTATGTGCCAGACCGGGACCCAGTCCAAGAAGCCTTGG
ATCTTAAGCCCGAGTCCCTCAAGTGCACCCTCGCGAATGGGTCAGAAACCCGAGTCACGG
TTTGGTCCGGACACGGTACCAACGAGCAGTTCATACTGCACGTGAACAAGGCGTACAGTA
CCGCCAAGAAAATGGGGTTAATTCCTGCCTGCGACAAGGCCGAAAAGGCTTATGACTCGA
AAAAGGCCGCGTGGAAGGCTGTTCTACATGAACTTGCCGAAGACCCCCTCTCTAAAACTG
CTAAGGAAGTGAAGACTGCAGAGTCTCTTTCCCTAAAGGCCGACATGCTCGCCATGAAAG
CAAAAATGACCGACTCGGCCCTGGAAGTTTTTCAACTCTATGCCAACCTCCTCACTGAGG
AGGCACGTCAGCCCTGGGACTTAATTGTCAAGGAGCAGACGGAGTCGACGCCCTTCACGA
CATCTTCGGATCGAGAGGAAGAAGTCACCGGGCAAAACGTCCGAGTCATTCAGGAGGTGT
AATTTACTCCACCTCCAGTCTTGTTTGGCACATGACGCAAGCAAAAATTTGAGATTCTAT
ATCTCCAATTGCCTCAAAAAGCCCAACAAGGTTAAGATTCGTCAGTTTGTACAACGCGTC
ATGCAGTTGAACAACTATATCGAAGACCTCCCATGCCTGTACTACAGCCCTAGTGCTAGT
GCAATGACGCAACAGGTCTTTGCCTTCACGGATTCGAACTTGCATGCCATATCTTGCGCA
TGTGTCCGTTGAAGTGGCAGGATCAGTACCACTTGCTAGAGAAATGCTATCCCGAAGGGG
TTAAGCCTCTATTGCTCATTCTTGAGCGTATTGAGGTGGCGCACCCAGTGGATGAGAAGC
AGTCAGCTGCTAAGCCTGCGAAGGCCCAAGCAGCAGACCAGCCCTCCAGGAAGTCCTCGC
TAAGCGGGCGCATTCCCAAGAAGCCCAGCAAGTATGCACGCCGCGAGTATACTCGCTCAA
GAAGAACTGCGAGCTGTGCAAAAAGCATGGGGGCGCACACACCACGCATAACACCGCGGA
GTGTCGCCGCTACAACAAAGACGGGACTCCTACACGCGGAGTTTCCGGCGCGCCGGCACG
AAAGTCTCGTGAGGACAACCGCGCTAAGAAGTCCTACGCACAGGTTGTAGCGAGAATGGA
GAAACTCGAGAAGTCTCTCAAGAAAGCCAACAAAAAAGGCAAGAAACGTCCCTGTCAGTA
CGAAAGTGACAGCAAGTCTGACTCCTCCTGAAGTGATGGGTCAGGTAGTACCGGGGAAAT
TCCTGTATGTAGTAAGAAAATTAAAACTAACCATGAGTTAGAATATTATACTACCCCTGG
TCCGATTAAAACTACCAGTACACAAAAATTAGAATTAAATCAAAAAAAATTAATTAAGGA
TTATTTGAGTCCCTTGTTGGACGCAACTTTGAAAAATCTCAAGGACACTTCGAACTTATC
CACTAAGAAACAAGTAGAACCAAACTCAGATTTGGACCCTCTACCCAAAACACAGCCACC
ACACACACTCCCTCCACAAAAATCAGTGGATTCAGTAACAGCAGTGTTAGCTGTGCAAAA
GTTAGCGACCGGAAGTCAGTCCTCGACAAAACTCAAACACTTGTCCAGGAGTCGCAAAAA
CAACTTCTTGAGAGTACTATTAGACACTGGTTCTGATGGTGACCTCATGTTCCATGAAAA
AGGAACCACCAAACGCTTTCCCTACTTGGCTAGGCAGGTGTCAAAGTCTTGGCACACGTC
GAATGGGTGCTTCCAAACCAAAGGAAGAGGCGAAGTCACACTAAAATTCGTAGACTACTC
CAACAGCAAGGAATACACTGTTCAACCTGATGTTGTCGAGTACGATGGCAAAAAGATGGC
TAAGCCAGCGTTTGACCTCATCTTAGGTGTAAAAACACTAAGTGAGCTTGGAATTGTTCT
GGATTTTCGAACAAAGGATATTACCATTGATGAGATCATCTTGCCGATGAGAGACATCAA
CAGTCTGTCAACTAGCTCTAAGATTGAAAAAGCTTGGTCAGTTAACCACAGCATGATTCA
TGAACCACGTAGTACTGAGGAAGCCACTCAGCGTGCAGTTCACATCTTAGATGCAACATA
TGAAAAAGCAGACCTCCAATCAGTTGTTGACACCAACTGTCCTCACCTCAGTTTACAAGA
TCAGAACAAGTTGTTAGAGCTCCTCCGTAAATACGAGGACCTCTTTGATGGTACACTAGG
TGATTGGAACACAGAGCCTGTCTCCTTTGAATTAAAGGAAGGTGCCAAACCATATCATGG
CAGAGCTTACCCAGTACCTCACTCACTCAAAGAGACTCTCATGAAAGAGCTCAACAGACT
GTGTGACCTGGGAGTACTAGAGTGGCAGCCCGCATCTGAATGGGCTTCACCCTCATTCAA
AGTACCAAAAAAAGATCAGACTGTACGTTTCCTAAGTGATTTTAGAGAAGTAAACAAAAG
AATAGTGAGAAAACCATTCCCGTTACCTAAAATTAGCACAGTCATGCAAGAGCTAGAAGG
ATTCACTTTTGCAACTGCCCTTGATTTAAACATGGGCTATTACACCATTAGGTTGGATCC
AGATGCATCCAAAATCTGCACCATTATATTTCCATGGGGTAAATACTCTTACCTCAGGTT
ACCAATGGGTATTGCTGGTTCTCCTGACATTTTTCAATCGAAAATGATGGAACTAATGGC
CACCCTTGAGTTCGTAAGAGCTTACATTGATGATCTATTATGCATCACAAAGGGAACCCT
GGAAGACCACCTGGCTAAATTGGAATTGGTCCTCTCCAGACTGCAAGATGCGAACTTGAA
AGTCAATGCTCGCAAATCAAACTTCTGTGCCATAGAAACAGAATATCTTGGGTACATACT
CTCACGAGATGGTATAAAACCACAACCCAAGAAGGTACAGTCGATACTTGCACTGACACC
GCCCAAAAATGTCAAAGACCTCCGTAGATTCCTTGGCATGGTCCAATACTATCGAGATCT
TTGGGCAAGACGCAGCGAAATGCTTGCCCCACTCACAAGCCTAGTCGGCGAGTGTGGTCA
CACCAAAAAGTCCAAACTCCTCAAGGTGAAAAAGAAACCATGGAAATGGACTGAGGAACA
TCAAAAAGCATTCGAGAAGAAAAACTGGAGCCGTCATTACTCAGAACACACTGCAAACGA
ATTGTTAGTAAGCTGTTAGTAAAAAGCAAAGGGCTTACTAACATGTGCATGTAGGTTTAA
TACTAGGCAGAAACCTTCTCGAAATCGGACTTGTTAGTTAAGCTGTTAGATATTTGTGGC
TCTTAACAAAATTCATCGATTTTTCCGATTTACTTACATACTTACTAACAGGTCCGTTTT
TGCTAACATTTTTACTAACAGATAAAAATATTTTGAGTGTCGATGAACTCCAATTTCCTT
ACTAACATATTTACTAACAAGTACTCCCCCCTCCGGGTAGTAGGAGTAAACACGAAAAAT
AACATGTTAACTCTGTCCCTACAAAAACCATTTTTGAAATGTAATAATATTTCCGAACAA
TAATTTTGAAATTTAGGTTTACAATGGGGACAAAAACAAATATATCAATTCATAACAACA
TCATTTGTTTAGATTGATGCAATGGGAGGGAAGTTCTGTGGGAGTGGGGGTTATATTTCA
TGGTTGTGGTGGGGTAGTGGGAAGATGACATGATGAGGGCAAATAGTAATTTCAAATTAA
ATAGTTTGGCAAATAAAAGAATTGAAAAACTAACCATGGTGTGTAGTCAATTGTCCTCCC
TCTTTTTCAGGCTTTAGATTTGAGCCACGGGAGGGCGCGGCGTGGGTGTTTAACTCATGG
AGGGGGGCAATGGCAGAAGATGGCAGGTCAGGGACGGGTTCCCAATTATATAGTTGACAA
AAAATAATAATTAACAAAAACTCACAAATGGTGTGGTCAATTGCCCGGCTTCTTTTTATA
GCCTTTCAATTCAAGCCACGGGAGGGCGCGGCGTGGGTGCTTAACTCATGGAGGGGGGCA
ATGGCGGAAGAGGGCAGGTCAGCTCCGACATGTCAAATATTAAATAATGGAAGAAAATAA
AAATTAGCACAACTCACCACTTGCACGGTCAATTGACCTGCTTCTTTAGGGGGGCTTCTG
GATTGAAGCCACGAGAGGGCGCGGCGTGAGACGTGGGGTTTTGAAAGTCATAGAGGAGGG
TCATTGCAGAAGATGTCAGGACAGCACGAGGGTTTCAAATTAAACAATTGACCAAATTAA
AAAATCGCGATTCTCACCACCACTTGCACGGTCAATTGTCCAGCTTCTTTTTCTCGGTGT
TAGATTAAAGACGCCGTAAGAGCGCGTCGTGGGGTATGGGGCGTGGGGTTTTGAAAGTCA
TGGAGGGGGAGTGGCAGAAGATGGCAGGACAGGGCGTGAATTTCCAATTAAATAGTTTGT
TGCGAAACGCAACAACCAACCTACCTTTTTGCCACATCGCAGGGCGCCGTGTTGCCAAGA
GTTGGTTCGAGAAGACGCGCCAACTTGCAGCTCAAAAGTCCACCAAAATGCTAAGATACG
TGGGGGAGATTGTGGTGACATTCGGAAATCCCATCTTGCTGTAGTGAAGTCAATTTTTAT
GTGTGACAAAAATAATGGGCGCGGCAACTGCGTGCATCGTGCAACACAGTTAACACAAAG
TGATACCTTCTATGTGTCGAAATCGACCAGACAACTTTCCAATAAATGTTAATGATATAA
AGGTCATACATAAAAAATGAAATACTAGAGACAACAAAATTTTATCTAAGACAAAAAATA
ATTATCATGACATATAACAGCATGAAAAATGAATATATATTATCAAGACACCATTCAAAC
ATGAAGAGGCAAATGCATTTTGTGCAAGCTTTCATTTTGCCTTTGAATTGATATCATTTC
ATGGTGGATTTGGCATCATAAACTCTTACATGAAGGCTACACTTCAAGTTTGGTTGAAGT
TTTGTGCCATAAAGTATGTTGATGAACTTATACTGTACTTAGTATGTGAAAGGGTGACTG
TGAGGTTTGGTGATATCATAATCTGAGTGGTATGTGGACAAAAAGAGCATAAATGTGTAG
TCATAAAAGTACGATATTATTTTTGGTGTCATCCAGGAGCTCGAGTTCACATATATCTTT
GGCATCTGTATAGTTGCATCCATTATTGAATCAAAATTTTCACAAGGCTTCTTGCAAGAA
AAACAAAAGATAATCATCCCATTTGATCATTGCATCTATTATGTCAGTTCATGAGATATT
ATGGCAGAAGTAATGTTCACATCAATCAAACAGAATTTGGATGGATGTGCTCGCAAGTGA
GATAACAGGAGGACTTAGGAAAAGTAGACAGGAGAGAGATTTTGAGTAATGACGGATGTC
AAAGGGCAATAAAGAGGTAATCAATTGTCATAAAGTATGCCCATTAACTTATATTGTACT
TGGTATGCGAACTTGTGACTGTCAAGCTCAATGGTATCATATAATCTGTGATAGTGGTAA
CTGGAGAAAAGTGAGCATCTCAAAAGAGTAATATCATATTTTTGTCATCCAAAAGCTTCA
TGCTTACTTATATCTTTGGCATCTGTGTAAGTTGCAACCAATATTGCATCAAGTTGTGAC
AATGCTTCTTCAGAGCTAGGTTGCAAATTACCAAGGATTTCCTCAGTAATTTAGGATTGC
TTCTTTTAATATTGCCTTTTTTGGAAGGAAGGTGGTATTTGTCACAGTGAAATTACTGTC
AAACTAACCTCAAATTAGGGCTGAGATATTATGGAAGTAGATGAGACTCCTCCTGCAAAT
TACTGGGGATTAAACAGTAGTTCTTGTGGAATCCTCATGATTACTGTTACAGTAATATTT
TGAGGGTTTAGTGACAGTAAAAAAGGAAGGGCATAGTGCATCTGTTGTGTTTTGTGTCAT
CGGTATATGAAAATGTATTAGAAAAAACTGATCAGACCAAATGACGTAAATAATTGAATA
TTTTCAAAAGTAAGCCAAATGCATGCCCTCTTTAGGCCAACATGTCTTACTTTGTAGAAA
AACTCTTTTCCATGAAGTAAGCTTGTCTACATGGTATTAAGAGTTGCTTTTGAAAAGTAA
GCCACTTTTGGAAGCTCACTTTTTGTTGAATCAGCTTACTCAATAAGTAAGTCATTTTTC
AAAGGGAGACCTGAAAATGGTCATGGCCAACATGGCTTATACTTTCAGAAAACAGTGCAC
TTGTAGAAGAGCCAAAAATAAAAATGATTTCTTGAACAACAGTATTTGGAATGAAGAGAA
TGTCAAGCATGAGAAAGCTCTTTCATAAGCTACTACAATACATATCAAAAATGAAACAGC
AGAAACTACTTTGCAATTTTGCTCTCTTTGCATTTTGATGCATGCCCTCTTAAGGCCAAC
ATGTCTTATACTTTGTAGAAAAACTCTTTTCCATGAAGTAAGCTTGTCTACATGGTATTA
AGAGTTGCTTTTGAAAAGTAAGCCACTTTTGGAAGCTCACTTTTTGTTGAATCAGCTTAC
TCAGCAAGTAAGTCATTTTTCAAAGAGAGACCAGAAAATGGCCATGGCCAACATGGCTTA
TACTTTCAGAACACAGTGCACTTTTAGAAGAGCCAAAAATAAAAATGATTTCTTGAACAA
CAGTATTTGGAATGAAGAGAATGTCAAGCATGAAAAAGCTCTTTCAAAAGCTACTACAAT
ACATATCAAAAATGAAACAGCAGAAACTACTTTGCAATTTTGCTCTGCAATTTTGCTCTC
CTTGCATTTCAGTCTTCCATCACTTTCATCTCCAAGCAAAAATCATGTAATAGCTGCTGT
ATCAGTTATCAGTGGTTGACCAGCTTACACAAGTAAGTTGCATTCTGACCCTCAGATGAG
GTAGTACATTAACATGAACCAGAAATTGATTCAGATTGCTCATTTGCAGCCAGTAATCAT
CCTGTAGGCTAGGACCAAATCATGTAGAAATAGAGTTTGACAAGATGACAAGATTGTTGT
CTCATTTGTGAGTCCATCACTCTTGTTTGTACCCAGTGTAGGGTGCTCTCTGTGTAAGGC
AGTTCTCTGCTTTTGTTTCTAGTAACTTATTATAAGAGTTTAGTTTGATGTGCATATGGA
TTGACATTCCAATTCATAATATAATAGCTGACTAATAATACGGTGATAGATTAATTATTT
CTGTTGTGTAATGTATGTTCTTTTTCATTAGTTATTCAGATTATTATAACTTAGAAACCC
TGCTTACTTCTTAACAATTCCACATAGCTACCAATTGTAACAAGGTTGATTGTTGGGGGT
GGGCCTATTTTAAACTCTCAGCTTTCCTCGAGAGTGGGCCTATTTTAAACTCTCAGCTTT
CCTCGAGAGTGGGCCTATTTTATACTCTCAGCTTTCCTCGAGAGTGGGCCTATTTTATAC
TCTCAGCTTTGGGGCTTTTTTACTCTCACCTCGAGAGTGGGCCTATTTTATACTCTCAGC
TTTCCTCGAGAGTGGGCTTAGTTTATACTCCAAGCTGCCAAGAGAGTTTTGGTAATGACG
AAGGGGAAGGTAGGTTTGGAGGGAGAAGATGCTGTTGTTGGAGGCTTGAATGAGAAAATT
AATCTGCTGAAGATTTGGAAGATGTCAAGTGAATTTTAAGATCTCGTTTTGCCGAAAGAG
TCAACACCCACGAAGGATGAAGGTACCACAGTCGACACGACCACGATCCAATTTCACGAG
AACACTACCATGTGGAAGGGACGTCTTGCAAAAATTAAGATCTCGTTTTGCCGAAAGAGT
CAACACCCACGAAGGATGAAGGTACCACAGTCGACACGACCACGATCCAATTTCACGAGA
ACATCACCGACCATCCAGAATAATTGCGGTAGATGAAGATGGTGTGCTGAAGATCAGGTG
GTGGCACAACTGCTGAAGATTGGAAGATGTCCAGCAAAAAAGTAGGCCTAGTTTTTACTC
CCGGCTTCCACGAGAGTCTTGGTAACTATGAAGGGGGAAGGTACTCAATGGGAGTAATAG
GTTTGGAGGGGGAGATGCTGTTGTTGGAGGTCAAGATGCCATAGGGAGAGATGTTTATTT
GGCGGTGGCGGTGGCGGTGGCGACGGAGGGCATGGAATGGAATTCAAGAGAGGAAGAGGG
AGGCAACGATGGAGGAGGCAGGAGTTGGAAATGGTGGATGGAGACAAAAGAGGAATCAAG
AGAGGAAGGAGGCGACAATTTTGAAATGAAAGATATCAGAGCACAGAAATCAGATCTCGT
TTCGCCAAGAGAGTCAATGCCCACGAAGGACAAGGGTACCACAAATGACGCGACCACGAT
CACATTCCATGCAAATCAATCAATGCAAATCAAAACATCACCCCTTCTCCCCAGTCCAGT
TCAAACAACAAACAAGAGAGGAAGAAGGAGGAGACAATTTTGAATCTTCATTCAAGAGAG
GAAGAGGGAGGCAACGATGGAGGAGGCAGGAGTTGGAAATGGTGGATGGAGACAAAAGAG
GAATCAAGAGAGGAAGGAGGCGACAATTTTGAAATGAAAGATATCAGAGCACAGAAATCA
GATCTCGTTTCGCCAAGAGAGTCAATGCCCACGAAGGACAAGGGTACCACAAATGACGCG
ACCACGATCACATTCCATGCAAATCAATCAATGCAAATCAAAACATCACCCCTTCTCCCC
AGTCCAGTTCAAACAACAAACAAGAGAGGAAGAAGGAGGAGACAATTTTGAATCTTCATT
CAAGAGAGGAAGAGGGAGGCAACGATGGAGGAGGCAGGAGTTGGAAATGGTGGATGGAGA
CAAAAGAGGAATCAAGAGAGGAAGGAGGCGACAATTTTGAAATGAAAGATATCAGAGCAC
AGAAATCAGATCTCGTTTCGCCAAGAGAGTCAATGCCCACGAAGGACAAGGGTACCACAA
ATGACGCGACCACGATCACATTCCATGCAAATCAATCAATGCAAATCAAAACATCACCCC
TTCTCCCCAGTCCAGTTCAAACAACAAACAAGAGAGGAAGAAGGAGGAGACAATTTTGAA
TCTTCATTCAAGAGAGGAAGAGGGAGGCAACGATGGAGGAGGCAGGAGTTGGAAATGGTG
GATGGAGACAAAAGAGGAATCAAGAGAGGAAGGAGGGGACAATTTTGAAATGAAAGATAT
CAGAGCACAGAAATCAGATCTCGTTTCGCCAAGAGAGTCAATGCCCACGAAGGACAAGGG
TACCACAAATGACGCGACCACGATCACATTCCATGCAAATCAATCAATGCAAATCAAAAC
ATCACCCCTTCTCCCCAGTCCAGTTCAAACAACAAACAAGAGAGGAAGAAGGAGGGGACA
ATTTTGAATCTTCATTTAAGAGAGGAAAAGGGTGGGGGAATGATGGAGGAGGCAGGAGTT
GGAAATGGTGGATGGAGACAAAAGAGGAATCAAGAGAGGAAGGAAGGGACAATTAAACAT
ATCTCATTTCATCTCACCTTGCTCGTGGGATTTAATGACAGAGAATGATGTTGGCTGGTG
ATGAATGGAGGGGGCATGGTCTAAATATATCTGTGTGCAAAGTTTCCCATTGTTGAGTTT
GGAGATTTGCAGAACAGAAATTCAATTAAAAACTGGCGAGTTAAAAAAACTGAAACATCA
TCAAGAGATGATGATTTCTTACCGTTCTTTTTGTGCTGCCACTCTGCTGAATTGAACGCG
GCGACTGGGTGGCGGCAATGGTGGCGCAAAGACGGTCTGTGGGCTTTAATGCCACAGTTA
TCAGTTAAGAAATGAAAGCAGTAATTTAATTGAATAATTGGTGAGTAAAAAATTGTAACA
TTATCAACACATGATCTTTTCTCACTGTTCTTTTACGCGAGTGGGTGGTGGCAATGGTGG
CTCAAAAGATGGTCTGTGGGCTTCAATACCACAGATTGTGCGTAAGAATTAAAAGCAGCA
ATTTAATTGAAAAAATGGTGAGTAAACAAATTGTAACACCTTTTTGCTTTGCCCCTCTTC
TGAAATGAACGCAAGTCGGTGGCAGCAAACATTGGAGCAAAAGATGTTCTGTGGGCTTCA
ATACCCCACATTGCGCCATCCACAGAATTGACAATTAAATTTTTTAATTGGTTCCTCCTG
AGAGTTGGGATGAAAAAATTATTATATCATCATTACCACAGGCCAAATGTGCTTGAGTAA
TAAAGGGTGTTGGGATTAGGGTTAGTTTTAGGGACAAAACAATGTATCAGAAAATCGGAT
GAAGACTTACCATAGTAGTTAGATTGATGGGTGTGCAAAAGAGGACAGTACGTCAAAAGT
CTATCCACACTTCACAGCCAGGTAAAACAACAATCAACAAAATGTACAAACAGACAGAAA
CAAACAGTCAGACACAATAACTCCTAACCCTAACAATTTAATTGCAACCTTCAAACTAAT
CCACAGAATTGACAATTTATTTTTTAATTGGTTCCTCCTGAGAGTTGGGATGAAAAAATT
GTTAGATCATCATTACCACAGGATTTGCGAAAAGAACCAAGCTGGACACAGGCTTACATT
ACATTCTCAAGAGCAAATTAATTTCAAAGGCCCTACCACATATTTTATCAATCAGACCGC
CCTGCAAAAGTCAATGCATGATTTTAAACTCCTGTCCCTCTCTCTCTCACACACAAAGTC
GTTGACAATTCAATTGTCTCAACTAATATTTAAAAATTAATAGTCTCAAAACAGATCAAT
TTCTCAGAAAATCACATAAAAACTTACAATATCCAAATGTGCTGGATTAATAAAGGGTTG
GGTGGGATTAGGGTTAGTTTTAGGGACAAAACAATGTATCAGAAAATCGGATAAAGACTT
ACCATAGTAGTTAGACTGATGGGTGTGCAAAAGACAACAGTACGAATTCCACAGATGGCG
CGTAAGAATAAAAAGCAGCATTTTAATTGAAAAAATGGTGAGTAAAAAAACTGCTACATC
ATCAAAAGATGATCTTTTCTCACCATTCTTTTTGCTTTGCCGCTCTGGTTGAATGATCGC
GAGTGGGCCACGGAGACAGCTGTGCAAAAGACGGTCTGTGGGCTTCAATTCCACAGATCG
CGCGTAAGAATAAAAAGCAGCATTTTAATTGAAAAAATGGTGAGTAAAAAAACTGCTACA
TCATCAAAAGATGATCTTTTCTCACCATTCTTTTTGCATTGCTGCTCTGGTTGAATGATC
GCGAGTGGGCGACGGCGACGGCTGTGCATAAAACGGTCTGTGGGCTTCAATTCCACAGAT
CGCACGTACGAATAAAAAGCAGCAATTTAATTGAAAAAATGGTGAGTAAAAAAACTGTAA
AATCATCAAAACTAGATCTTTTCTCACCGTTCTTTTTGCATTGCCGCTCTGCTGTTATGA
ACGCGAGCGGGTGGCAACAACAGCGGAGCAAAAGACGGTCTGTGGGCTTCAAAACCACAG
ATCGCGCGTACGAATTAAAAGGAGCGATTTAATTGAAAAAATGGTGAGTAAAAAAACTGT
AAAATCATCAAAACTAGATCTTTTCTCACCGTTCTTTTTGCATTGCCGCTCTGCTGTTAT
GAACGCGAGCGGGTGGCAACAACAGCGGAGCAAAAGACGGTCTGTGGGCGTCAAAACCAC
AGATCGCGCGTACGAATTAAAAGGAGCGATTTAATTGAAAAAATGGTGTGTAAAAAAACT
GTAAAATCATCAAAACTAGATCTTTTCTCACCGTTCCTTTTGCATTGTCGCTCTGCTGTT
ATGAACGCGAGTGGGTGGCAACAACAGCGGAGCAAAAGACGGTCTGTGGGCGTCAAAACC
ACAGATCGCGCGTACGAATTAAAAGGAGCGATTTAATTGAAAAAATGGTGAGTAAAAAAA
CTGTAAAATCATCAAAACTAGATCTTTTCTCACCGTTCTTTTTGCATTGCCGCTCTGCTG
TTATGAACGCGAGCGGGTGGCAACAACAGCGGAGCAAAAGACGGTCTGTGGGCGTCAAAA
CCACAGATCGCGCGTCTGAATTAAAAGGAGCGATTTAATTGAAAAAATGGTGTGTAAAAA
AACTGTAAAATCATCAAAACTAGATGTTTTCTCACCGTTCTTTTTGCTTTGCCGCTCTGC
TGGAATGAACGCGAGCAGGTGGCAGCAACAGGGGAGCAAAAGACGGTCTGTGGGCTTCAG
TGTGATTGACTGCAATGGATCCAAAATTTAACAATTTAATTGAAAAAGTTGAGCATATGT
TGTGTATTGTAAGCATTTGCAATAAAGTCAAGAATGTCATGTGTATTTCCCGCCCATTTT
TATTGTGTGAAGTGTGAAGTGCCTGATTGCCGTTGAGGGCCAGACTATATAGGGTGGGGA
ACTCCACAAATGTTAGCCTGCTCAAAAATTCTGCCTCTAGGTGTCCATTTAATTTAGATG
AAAGAATCTTGTTTTAGTACCTCATGTTAGTAAAATTGTAAGTGGGCAAGCGAGAGATAA
ATTTTTGCTAACATGTAAGTAAAAAATGAGAAAGAATCACCTACTCCTCCCAAGGAGCGT
GACCGTTGAGTGCTGTTAGCTAATCTGTAAATAAATTTTTTTTGCTAACCATGTAGCTAA
CAGAAACTTGCATCTTGCTAACAATTCGTTTGCAGTGCACCCCCCAAAAGCCTTTTTGAA
AAAACCCCTTTTTTTGAAAAAAAAGGGGGGAGAAAATTTCTTTTTTAAAACCCAAAAAGG
TAAAAGGGGGGGGGGGGGGCCGGCCAATTTTTTTCAAAAAACACAAAAAACCCCGCAAAA
AGCCGTCGGATTGACCTGTGACAGGGTTTACCGCTGGCGCTTACTGCTAGAGGAATATGG
TCCAGAAATCGTGTACATCAAAGGAATCCACAACACAGTTGCGGATGCGATTTCACGCCT
TGACTTTGGTCCAGCAATGGACATCAAAGAAAACTGGATGACCTTCACAAAATGCTGGTG
TTATTACACTATGCAATCAGAAGAGGACCCATCCCCAGACAACCACTCAGACCTCATGAA
CTTTGTGTTTGCCAACCGCAGCGAAGAGAATGCAATTTATCCCCTGACAGTTCGGGAGAT
TGCCGCAGCTCAACACACGGATAAAACGCTGGACAAACTCACCCTGCTTGAGAAGTACAA
ACCTCAGCTGGTAGAAAATGTTCAAGTTCTGTGCAAAGATGGCAAGCTTGTCATCCCACA
GGAACTCCAGCAGCGAGCAGTACAGTGGTACCATCACTACCTGCAGCATCCGGGGACTAC
TCGTCTCGAAGAGACTCTTCGCGCTGCGATGTATTGGAAAGGTTTGCGACTCTCTGTTTG
CACCTTCGTCAAAAATTGTCATAAATGCCAAGTCAACAAACGACGCCAACGTAAGTATGG
TAAATTACCTACAAAATTGGTTGTTTCCAACCCCTGGGAAGTACTCTGTGTGGACCTAAT
AGGACCATACACCCTCAAGGGCCAAGACGGCACTGAAATTGACTTTATGTGTGTCACAAT
GATAGATCCAGCAACCAGTTGGTTCGAGATTGTGGAACTACCGGTTACAGAAGTGACTTC
TGTTGCTCCCACGGGTACAAAGGGCCGCAAGGGTACGAACACACATAATAAACCTAAGGA
AGCTTACTTTGATAAATCATCAGCACAGGTAGGCTCATTAGTTAACAAGATCTGGTTTAG
CCATTACCCACGTTGTCAAGTAATCATTTACGACAATGGAAGCGAGTTCAATCTCAATTT
CGAAACCTTATGTGATTCATACGGTATCAAGCGTAAGCCAACCAGCATCAAGAACCCTCA
AGCAAACGCAATACTAGAACGGATGCATCAAGTAATCATGACAATGCTCCGCACCACTGA
ATTAGACATGACCAATACAGTGACACCTAGTGACATCGCAGACTTCCTCACAGATGCTGC
ATGGGCCGTTCGCTCCACATACCACACAGTACTCAAAGCCTCTCCAGGCGCAGCAATATT
TGGTAGGGACATGCTGTTTGATATACCCTTCCTAGCTGACTGGAACAAAATAGGAGATCA
CAGGCAACGCCAAACCGATCGCAATACCGAACGTGAAAACAAGTCTCGCGTCGATTGGGA
TTACAAGGTTGGTGATAAAGTACTTCTTCGCAAAGAAGGTATCCTCCGCAAATCTGAAAG
CAAATACCATAAAGATCCTTGGACTATATCTACAGTCCATACGAATGGTACAATCAGGGT
TCACCGCGGAACAAAATCAGAACGATTAAACATAAGGAGAGTCACACCATACTTTGACAC
TGCAGACACATAAAAATAAATAAACTGTACGTTAATCACTCTAACTCCTCTCTCCACAAC
ACTTACGCTTGAAATATTACTTCGTAGTCACTACAAAGTAGGAAAGTCTTGTCACAGACA
AGTGTCTTCCATTACCACAGAGCCTGATGTTTTTCCTTTCCATGGAAAGGTTTTTTTTAC
ACGACTCACCTGATTCTCCATTCGTGGGGGCGAGTGACATAGGCCAATTATCTACTCTAC
AGTAGTACTCTAGGGTACCTAAAAAGATACCCTTATTTTCTTAGGAGATGCTGGACATTC
CTCAAAGATTTACAGTCTTGCTAATAAGCAAGAATTGTTTCATTACCCAAAAATACCATT
TGGGATAAGGTGCTCTGAGTCAGGAAATACTGACACAGAATCCACATCACTTGAAGGTGA
AGTAGAGATCCATTACGGTAAGATACAGGAGAGAATCCCACTGTGTCATTAGCACTGAAA
TGTACCAGTTCTACAGGGATCTCTACATAGTTTCGTTTTGCCAAAATAAAGCATGTTTGC
TTCATCATGGTTCATCATGGTGGATTGTTAATTCACAATATGATCTAAATTAACTCACAA
AATAACAAAGCTGAAAAGCCCACATCAAGATTTTTTAATACTTTTCAGCTTAGGTCAAGT
ATTGGTACCAAAGTACATTCTTTCCCTTACGTCCTACCCATGGAGCCCTGACCTTCTTTC
AGCACCCAAAACCTAAGAGTAATATCCCCTCTATCTCTACCGTATAAATCGGTTTATAAG
TAAATGAAATGTCAAAAGATACATTAAAAAAGTAACCTATAATCCACTCAAGTTAGCTTA
TCGCCCGTGTTATTTTTTTTGGTATCTTTGCCTATTTACTTCCGTAGGGGGGTACTCCTT
TTTTCTGCCCTTTGTAACTCCGCTCGCGCCGAAATTGATGCGTCCTCCCCCGTCTTCATC
AGAGATGTGATGTGCCCCGTGATGTGTGGTGTGTTCCGCTACCATCTGGCATAACTCCAC
AACTAGAAGGAGTTATCGGGAGCTACACAGATGGGCGTGTTGCTGGCGGTGAGGAGAATC
TATTTTTTTATGTTTTAGTGCTGTCCGGGTGTGAATGAAGTAGAAAAGAACAAATGTCAC
TGATTCTACTCCCACTTGACTTATAATGTGAATGACTTATAATCCGATTTATACGGTAGA
GAGATCACGAACTGACCATTAGTATGATACTTACGTACATCTTGAGATAGGTATCGCCCT
GTACCATGTTTGATTTTTGATTTTGGCGGGGCACGTACGTATGCACTGGGGTGAGGTGGG
TGTATCTTCTTGCGATTCACCTGCTTTTTGTATTGCACAGTACAATATCGTATGCTCAGA
TACGAGTTCCAGCAAAAAATACTCCACGACGCAGTGATATCATACGTGTCAATACAATCT
TTTGGGCGCTTTGCCAGCTCTCTCCCCACTGAGGAACAATGCACCCCCTACCCGCATAAT
AATTCAATTTATTATCACTTGCCCAACCTCTGTCATCATCCCTCAGATTCCTAGAAATAA
ACCTCCAAGATGGCCTTTAAAGGAGCGCCCGATTCCATCGCCCTAGCCCTCTTCTTTGTC
TTCTGGTATGCCGGAAACATGAAGTACAATGAATACAACACCGCTGCCCTCAATGCGGTT
GGCGGGAAGACATCAGGCATGACCATGACCGTTGCTACAATGCAACTTGGTGTGTGCGCG
GTGTATGCCATCATCATGTGGGTGATTAAGCTGAACCCTGCTAAGTTGTTTGGGTTGCAG
ATGCCCAGTCGACAAGATGTTCCCAAGGTCACTAAAGCAGATTTGATTAAGTCTATTCCA
CTTGGATTTTGTTCGGCCGGTGCTCACGCCGCGACGGTGTTTGCCCTCGGCGGAGATCCA
TTGTTTGGTCAGATCGTCAAGTCAGCTGAACCAGTTTTGGCCGCTGTCGTTGGTACTTTT
GCATATGGGAAAGCCCCATCTTTCAATAAGGTCATGTGCCTTCCTGTGATTGTAGGCGGA
GTTGCATTTGCAAGTTTGAAAAAGGGCGTAGATGGATCGTACTCGCTCAAATTTGATACT
ACCGCATTAGTATTTGGGATGTTGGCGAACGCCTTTGCGGCGTTTAAGGGTGGAGAGAAT
AGTAAACTGTTATCGGATAAGGGGGTGGCCGAACGATACGGCGGAGTTGGAAACCAGGTG
AGAGTTGTGGAACTTTGTATTTTCATTTCATGGACAATCGTTATCTCGTGTCCACTCTCA
CTCACTTACTGGATTTATTAGTTTGCCGTCACCCAAATCCTTGGATTCGTCATTCTCCTC
CCCATCATGTTTGCCACGGAAGGCAACATGTTTCCAGTTTTCTTAGAAAAGCTTACTTCG
GATTTCAATCTGCAATTCAATCTCATCATGTCCGGACTTAGCTTCTACATTTACAATGAA
CTTGCTACATACACACTCAAGGTTACTGGGGCTGTCACAGCCTCTGTTGCCAACACTGCC
AAGCGAGTCATCGTTATGGTTTACATGGCCGCTGTAACTGGCAAAGCTCTCACTGATGAA
CAAAAACTTGGATCCGGCATCGCCATTTCTGGTGTGCTTCTCTACTCGCTTATCGATGAT
CTCCTCAAGCCGAAAGCAAAGGCCACCAAGACAGATTAGAACCAGTTGGTTGCTTCGCCC
TTCGGTCACGACTCATTGTAATTCTTGCTATAAATACCAAATTAGTTGCTGCTGTGTTAA
ATGGCAACATAGAGCTTCTCATTAAAAATAAATCACACTTAATCTTAAGAAACTCTACAA
GAACGCGCAACAATGTGCTTCAGTACGACTTTTGCAGCTAAGTCCAAAACATTTCTAATT
TATTCTAGCCTTGAGGACAAGTACAACTGTTGTATTCTTCTCAACTTAATTCGAAACTTG
AAGATCCGACAGTGCCTTACCCAACTCAACAAACCTCTTTCGTTAGCGCTTACAATGTAC
TGACTTCCTTTTCCTTCCTTGACACAGTTTCGTCGATCATTTTGACATGTTTATCGGTGC
TCTTCTGTATCGCATCAATCCCATCTAATGCCTGGTCTTTCCCCAAATCGCCGGCCTTCT
CCATCTTCTTTATGCTTTCGACGCCGTCCCGCCTGATATTTCGGATGGCAACTTTAGCTT
CTTCCCCGATCGACTTGCATTGCTTCAGTAGATCCTTCCTGCGTTCCTCGGTCAATTGAG
GAATATTGATTCGGATGACCGCACCATCGTTGCTCGGAGTCAGTCCCAACCCGGAATACA
TAATGGCCTTCTCGATATCATTCAAAGAAGATTTATCAAAAGGTGAAATCTGCAACTGTT
GACTGGAAGGAACACTGATAGTAGCCATCTGATTGATTGGAGTCATGGCACCGTAGTAAT
TTGCCTCGACGCGGTCTAGCATGGAAGGATTGGCTCGCCCAGTACGAATGGTGGCCAGAT
TTTCTCCTAAACTGACCATAGTTTTGTCCATACGTTCTTCGGCGTCCAGAGTGATGAGAT
CCATTTCTTCCTGGGACATCTGGAGACACCCCAAGGCTCTGTCAAACACCGCCTTTTGGG
TGCGGACGATAGAGGAGTGCGTTTGCTGATGACCGAGGAGAGCGTTCGGGGTGACGAACG
CGTTCACCCGACAAACACAAGCGGCAGCGAAAATCCCGATGAGACGGTTCATGATTTCAA
GGTATAATGTACGGATTCAAAGTCGACTTAGGGGGCTGCGCGAGAATAATTTGCCCTGTC
AATATCTGTATTGTGTTGGACGCCAGAGATGATGATGTTATGGCTGACGTTAGGTTGTGA
TGTATGATGCAATACCTCTTCGTGGCATGGCTACGATACAGTACCATAAGTTCGATTTTT
ATTCAATAAAATTCATAACTTTTATTACAAAAGAACGGTTTTACAATAATTACCTTGCAG
AAACAAATAACTCGGGTTTGTTGCAATATTTTTCTCTTACACTGGGCACAATTCCTTACT
ATTTTCTTTTGGCAGTTGCGGACTTTTGAGAAATCGTTGTTTTTCGGATTTGTTATTTCT
TAGACATGTTGGTAAAGTTGTAGTTGAGAATTGATCCAACCCTCCCTTCAAGAATTTTTC
CAGCTCTCAAAACTTAGCTATCTCAACCTATTTTGTTGAAGAATGATACTAAAAAATGTG
CATGTTTGGTTGCTCTGCTCAGTATGATGTTCAACCCTTTTCCTTGGGTTGCATGTCTTC
AAGCATCTCAAAGTGTGCTTCACCCATGATGCAAGTTATGACTCCTCTTGTACCCTCAAA
TATCCTAGTTACCCCAAATGCATGCTTAAGCAAGTTCTTTGGAATTATGACATATCTTTT
TGAAAACAAAAGAACAACGTTCAATCTTCCCCTGACCAAAAAGCAGTCACCCCCCACAAA
GTCTGAGAAAATCACTTCTAGCCCTCAACACATACAATCATACAGGATCTGGGCCCCTTC
ACCGTGACATACAATCAGTACATGACGGACTTCTTACTCCACCTCACATGTCCCTCTACC
TTTCTAAGACTATCCATAGCTAATGCACTAATAGCTGTAGAAGAGCTGCAATATAGTATA
AACCAACCCTGTACCTCATTTCAAACTGCAATGCAAGACTGGCACAGATTGGAATGGAAA
TTATCTACACCCTCTTGCAGCTGCAGCTGCAACTTCAGGCTTGCCTCAGCACCACCCTCT
TCAAGAGGAAACAGGATCTCTATGTTATATCCCACCACATTCTAAACAAATAAAAGGACA
TGACTAGCAGACATGTTTTTGTAACATCATACAAATCAATCACATCAATAGCCAAGGACA
TCCACCAATAATGGCAGCGTTCTGTGAATGTCTGATTTGATGGGCTACTCAAATGACATC
TTGGGTCTCTTTTTTAAGAGCTAAAGGAAATGCCATAGCTTATCTAAACCACAGTATGGC
ATAAAATGCCAAACAGTGACATAAAACTGCACCTCTTGCCAACATGTGATATTTTTCAAG
GAGAGTTCCATTCACCATGATCCACGGTCACTTAATACTCAATACTTCTGGATACAATGT
TCTTGGAGATGGAAAACTATATGGGAGCAAGGGTCCCATTAGATCAACTAACTGTCACAT
ACAGCCAGCAATTGAACTTGAGAATCAGTTCTCATTTGAGAATCAGTTCTCGGCAGGTTC
AATTTGTGGAAGGCATAAGATATCAGATATCTCATCCTATCCAACCAAGTAGATGCGTTT
CCTTCTCCCCTTAAGTAAATGTGACTAAAAGTTGACACGGCTTCATTATTTCTAGACTTC
CACCCACTCATAAATAGACAGAAAGCAGAACTGTGAAACTGTTGGAAGTTTTGTGCTTTT
TGATCCATTACTCAGGCTTTGTATAGTCCTACTTAACTCTGTGATGAAAATGACTCTATG
GTGATATTATGAGATCACCCTCTGCATCTACAGATGTATATTTGCTTTTCACGTGTGTTG
TGGTTGTACTGCTGCCGCATAACTGATTGGCCAAAAATGCCAAGCAATTCGTGTTATTGT
TTAGTCCCTGGTAACATAGTTGATACAAGGTAAATGGATGAAATCAACATGTATTTAACT
TGCAAATTTGTTGTATTATATTACAATACAAATAAAGAACAGGAAGCAGGTTCTAGGCCT
AGGCGCAGAAACTGAAGGCTGTAGTCCAAAACCAAGTGTAACACCATTCTTGGCATAAAA
TGACGGTGTATTGTTTGCACCTTGTTACCTGTCAAAATTCATGACAAAATTAGATACAAT
TACAATACAATCATGGAATATCTAAGTTTTTAGTCTTCACAAACCATATAAGAATACATC
CAAGCATATCCCAGCTCATAGCATGGTGAGTTTAGAAACAAATTGGAACAATCGGATACC
AGGGTACATCCTGTCATAGGCTGATCTGTCCTGGAGAGTTCATGTGTTATTGTTAATATT
GCAACAATAAGATGAGAAATAATGCATATGCATCCTTGACAGTGTTTGATCCCAGAAAGG
GTGTAGAAAGAGACCACTACTCTTGTGGTTGGTAAGTCAACCACAAGGTGTGTTGGTTTT
CATTTATTGTGACTGATTCATAGAAGATCAGAAAGGAAAAGTTGTGATACAATATCTATC
AAGGGATACCATGATTTGATTTGATTGTGTAATTCTGTAACATAGTTCCCTACCATGTTT
TCAAGTAACAAATCAATTTTTGGTCAATAAAAAATCATTTGTATGAGAACATGATCATTT
TGAATACAATGGATTAAAAATACCAAGAGCACAACAAACACTGATTCCAGTTTGTTAAGC
TTAATCAAACAGAAAACGGAGCCCGATTGTTGGGCGAGAAAAGCTGCAAAGTACTCAAAA
GATACTGACAGTGATGAACTTATATTGTGATGTTGGGTTGAAGAAACTCATGCTTTGATA
ACACATCACTGATACGAGAGAGTTCAGCCAACCAATAGATGAATGGTCATATGTTGGGTC
AGTAACAAAGCATGTAAAACAAATCCCTAGATTTTCAGCTGAGCCAGTATTTCGGTCGAG
GCAAGTCTATTCCTGCGAGCTTCTATTGTCGCTGTCCTTCTGACGTGAAAGTGTGTTCGA
TTCGTGTCACTCGCGTTATTCCGGCTTTCCTCCCAAGAGCTTAAGAGCTTCAGCGGCATT
TAATTGTGAGGTGCTGTAATCAATGTTTACATCCGATTGCTCTGTGGACAAACTCTCCCG
AGCCATTGGCATTACGACGTCAGAAAATAAGGAACTACAAAACTCTTGCATGGGGCGAAA
TAAACTGTCATTGCAATTACTTTCTGCATCATGTAATGTGGAAATATCTTTCAAATGGAA
AATTCGCTCTGCAACTGCATCTTCTAGTTCGGCAATGGCTCTTTTTTCGCTCGACAATAG
ATGAGATTGGCCTGGAATCATCCACGACAGTTGTTCAGCCATATTCCAATTCTATGTTGA
ACATTGAGAAGGTTGGATTCTATATGTCAACAAATAAATTTGTATGGTCCAACACGCGAG
AAGACATCATCTCACCTGTTCAGAGAATTTCTTAAGCTCAACAGCACACGCATCCAGTGA
ACTCAGTATTTGATGAATCCCGAACGATTCAGAGGTGACATGATTTAGTGCATTCGCTGC
TGTCTCGGCATGGACATCGAAGAGAGGCAAAAGGGCACGAAGATACAAATTGCCTTTACC
CGATTCTATTGATTTTCTGTATAGCTTGCATTTATTCGACCTGTCAAGTGCCTCATACAC
CAGTGATAATATTACATCCATCTCAGAAGCCAGCATCGATACTTGGAGGAGAGTAGAAAC
CTCGCTTCGCGAAAACAGACATCTTTGTTGAGTGGGGGTGGGACCTGCTCGAGTTTTGAG
AAAAATGAACTTGGTCGGAATACTCAGCATTGACTCTACTGAACATGATGAGAAGTCTAT
CGGTGCGTCGATGGCTGGAATTGTATTTCTCCTTTGACTCATTACTAAAGATAATGGCGC
TGATGGGCGCCGCAGACGAGGGCTTGTGCGCTGTCTTATAGGCGAAGTGGCAAATGAAGG
CGGTCGTAACTGTCACTCGAGGGACAGCGAAACGAGATCTTCGTTTGGGTGAAGATGGCA
AACATAGAGATAAATGATGCCCCCGGATGCCAAGTGTCGAGTATTATCACCCGTTTTGTT
GTGTTCATTGATCGGAGGTGGGGGTGGGGGCAGGGCTGGGGCAGGGGAGGGCGGAGGTGG
GGCGGGGTGCCTCTGGAGCCTGGAGAACAGGCAGGTTGTCTCAAGAGGAACTTCCCGCCA
AAGTAGCTTTAAAGTGAATTCTGTTGAAACAAAGTCGACATCTTATCGCAGCATTGAGTG
AATTTGGCACATTCTCGCTTAAATAAATTACATAAGCCAAATAAGCGAGTAGTTAACGTT
TTACTGGAAGCAGAAAGTATTGGACAATGTACGTTGTTTTTGATTTTGCGAAAGAAATTG
AATTGATGCCGATTAACGTTAATGCCAAAGTCTTGTTTGCGACCCCATCGCTGCAAAGTC
GCTACAATACTGTATCTACCTACGTTGGTTGCAAGTTAACTCTCGGTGTTTTCTTCTGTT
TTCTTGTCAATCAACAGCAACTACAGAACATGCACCATAATATTTTCCACGACGATGCCT
TGAAGCGTCGACCGATCTCTATCAAAGGGCTCACAAGTAATAGTCTCATCTTTCTACCAA
CCATGTCCCCGATCGGCGCCACGCCCCCCTCCACGACATCGGCCAACAGTGGCCTGTTCT
TCCCCCCCTCCCAGCCTACCCCCGATCACATCATGCTCGCCGCTCGCAAGCAGCAACTGG
CGCACCTCCAACACCTCCAGCGTCAACAACAGCAAATGCTCCAGCAGATGACTCCGCGCA
GTCACTCCATGGTGCCCATGCCTTCTGGCTACGAGGAGCGCAACGACCGCTTCACGTCGG
CTGGCCTGCGCAGCCCCGCCATGTCCAGTTTCCAGTCCACCGGAACTTCCCAAAGCGCTC
GCTTCTCGGCCGTGCCGTCCAACTCGCACCCCGTCTTCGAGTGCGACTACGACACCAACC
CCACCGAGTTGTACCTAGCCGTCCAAAAGAAGGACTGGGACGCGGCGGCCACCATCGCGG
CGGAGTTTCCCCACGAGGCCTCCACGTGGGTCAGCCGCAAGGAGAGCGACGGCAAGCTGC
GATGGAGACTCTTGCCCCTTCATGCCGCCATCATCTTTAAGGCGCCCGAGAAGGCTGTGG
CCGCGCTCCTCTATGCGTTTGCGCACGGGGCGGCCTGCAAGGACGACCAGGGCATGTTGC
CTTTGCATCTGGCGTTCCGCAATGGGTGCAGCGAGGAAGTAGTTGGTCTGCTTCTTATGG
CGTATCCACAGAGTGTTGACGTAAAGGACAGGAAGGGAAGGACTCCTATGGTCTTGGCTC
AGGGGAGCAACCATCCCAATAGGGAGGCTTACATTCGTGCCTTAGAGAGGGGCCCGGCGT
ATTATGCCGTTGCAAATGCCGCGAAGCATGGCATTTCGGAATCCTCCAATCCTTCCGGTG
GTACAGTTGTCTTGACTGAAGAAGAGCGCAATAACGTCGCAGCTCTCCAGAACAAGATCG
ATCAACTCACTGTGGAACATTCTGAGCGTGTCGCCGAGCTCGAGGCCGAACTCAACAAGA
CACAAGAGACCTCGCAAGTGTTGGTCGATCACGTCAACTCCCTCGAGGCACAGCTCGCCT
CCCGCTCCGACACCGAGCGCTTTCTCGCCACTAAGATTGCAAACCTCGACTCCCAACTTA
AATCCACCGCCAAGACCCTCGAAGAGAAAGAAGCTGAATTCACAGCCCTCGTTGCTGAAA
ACGAAGAGAAGAACGCTGCCCTCCTCGCCCGCGTTGAGGCCGCCGAAGCTGAAGCTGCCG
AGTTCAAACTGGCCCTCGAGGATAAGCGTGAGGCTGCCAAGAAGGTCTACGCCATGACGA
ACAAGGAACGTCTATCCTACGAAGAGCGCATGGAGAAATGTGAACGCGAAGCGAGTGTGC
ACCGCTCCAACGCCCAAATGTTGGAGGAGCAACTCAAGAAGAAGATTGAGACGGAGCATG
CATTGGCAAGTCAGGTGAGCATGCTCGCGGCACAGTTGGCCGACAGTGCCAGTGATACCA
CCGAGGCCACTGCGGCCTACCAGCGCAAGTGTGAGACGTTGGAGGAAGAGAACAAGACTC
TCAAAGACCATGTTGCCACCTTGGAGAAGAAGTTGAGCACCGTTGCCTCCGCTCTCGATG
CCATGGCTACTGAACAAGAGCGCATCGTCGCTGCTGCCACTCGCCATGAACAGACCATGG
CGGAGGCCACTGCCGCTCACCTCCGCATCATGAATGACACCGCCCGCCAGGAATCCCTCA
TCGAGGATGCTGCTAAGGAGCGTGAGCAAATTGTTGCAATTCTCATGCGTCAAGCGGAAG
ATGCCGAGCGTACCGTCTCTGACCGCGAAAGGATCCTCGATGCTGTCCGTGAGCAAGAGG
AGGGCATGATGGCCGCCGCTGAAGAGAGAGACTTGCTTGTTGCCAGTGTGAACAAGCAGC
GTGAGTACATGGACTTTGTGATGAATGGAGAGCTTAAATTCTTGAAAATGACGAAGAGTG
AGGAGGAGCAAGAGGACGAGATTGAGTCCAGGAGGATCGAGATGGAGTCCAAGAAAGAGG
AGTACTTCTCTGCTGGTCCGAAGGAGGTTACCGAGGAAGAGGACAGCAATGCCAACATGC
CCTCACAGCGTGAGGCAGAGCTTAGGGCCCAGATTGCCATCGAGGAAGCCATGCTGGCAA
AGCTGAAGGCTGATGAGGCCGAATGTGCTGAGGGAGAGTCTACCGAAGAGGATGCAGCCG
AGAAGGAATCTGGGGAGCAAGCGCCCGAAGAAGAGATTGAGGAGACCAATGAACAAGTCA
CAGAAGAAGTTGCTGCTGATGAACAAGCAGAGGAGCCAGTGCCTGAAGAGGAAGCGGCAT
CTGTGAAGGAAACTGAGGAACAGGCCACCGAAGAAGTTGCCGTCGCTGAAGTCTCTGAGG
AACAAGCTACTGGGGATGCCGCTCCTGTCGAGGAGCATGAAGAAGAGCCGGCTACTACAG
GTGTTGCATCAGACTCCGAACAAGAACCGTCTGACGAAGTTTGCACTGCTGAATCCATTG
AACAGCCCACCAAGAAAGCCTCAGTTGACCCTGAGGAGTCAGAAACGCCTGAAGACATTG
TCCCGTCCAATAGTGCTGAGGAGTGGATACCACTTGAAGAAACTACAGTCGATGAGAAAG
AATCTGCTGAATTTGTTGGTGATGTAGATCAAGTTGACACTGGAGATGCTCAGTCAGTAT
CAAGCCGCCGAAGCCTTGACCCTCCCACTGATGCGTAAAGAACGTAAATGGGTGACTTCA
GACGATGATGAGTTGTATGAAAGAAATCTGTATGTGTAGAGTTGTGTGAAAATGAAGCGT
TGACTTGGGAAGCAGCGGATTGAAATGTCACGTAAAACACCACCTTCCAATTTTGTATAG
CGTTAGGTGCAGAAAGTTAAACTCAAATATGTTATTTTTCACGGTCACTAGAGGTCTCAA
TAATTTCGTTTGATTCATATCGTTGTGAGATTAAGAGCCTCAAGTATCGAAGGTCACGCG
ATTCACTGCCTTTGAACTTCGAGACCCCAGCTGATCATTAGCAAAGATGGCTGGTGAAAG
TGTAGTGTAAGAATTTGACAAAAGAGATCTTGAATGACTTGAAAGATATTATCGTTGCAT
CATTTTTGAAACCTTGTAGATGATATAAACTTGGCATTAGTTGTTGCCTATGACAAGCAC
TCCTAAGGTGCAAGGCGCAAACCCACAGGCACATGCTTTCATCGACTGCCCATCCAGCAT
TGTTCTGAGTTTTTGCTAATGAAGGAAGCAATCTTATTATTGTTTACAGAGTGATACTAC
CTGCTGGGTTGAGAACATTCGTGCTTTGTTCAAAATGGCTTAAAGGTCAGATAAATATAT
TACATTCTGGAAGTACACATAGAAGGTCAGGAAGAGAGACACTCACTTTATATGGTTCTT
TTGTGACTGAATACCCAAATTACAAATATGAACTTTTTGCAGGAAAAGGACATTCGATTT
GTGTTGTCATTATTTTTACTGTGATTTGCTTACATTAAGTGAGTAGCAGATGGAGCAAGA
TAAAATGTGCATAGGGAATCAACTTGCATATGCCTGGAGGTGCTTGAATTTAATGCTATT
CTTGATGGCAACTGTAATTCACCAATCGATTGAGGGTTGAATGATGTATTGGCACTATAA
GGACAAAATCCACTTGCTGCTTCTCAGAATCCCTCTCTACACTCATAACCGTGCTACTTA
TCTGTGAGTTTGGTCATCATTCATATTAAAGCACTGGTTTATCTTATCTGTTATTTTATG
TGGATGTAACTTGTGTCTACCCAGAGAATATACAATTTTGCAACATAGGTTATTTCATGT
CTTTGACAATTGTATTCTTGAGATAGGGATAGACTTGACATAATTTATTTGAGAATCATA
TTTTTATCTGGTGAAAATATCAAAAATATAACAATGCTACATTCTTTTCTGATTGCTTGC
ATGTTACAAATATATCACTCATACCATGCTTTATGAAAAAAAAACATATTCATGCTTTTC
ACCTCTCATCATGAACCAATGTATTGACATACATCATTTGCTACAAAGATATTATGCTAC
CAGCCATCACAATTTAATTCACACCCATCAAATAATGAGTTCAGGTCTGTGCACATTTTG
GAATTACCATGGGTGCATAAGTTTCAAATTATTGGCTAGGATATTCTGAACAAATCCATA
GGATGAAAGTCTGTTTATTTTCAAACCTCTTACCACTTTGGGAATTGTGAATCATCTCCA
CTAAAAGGAATTCTTCGATGCCTTTTCATTGAATTCTATTGAATGCAGTGAATCTTTTCT
GATATTGAGACACTCACACCTTTTCAATGGTATGGAATTTTTGTAAATTTCTGTTTGAAT
TTTTGAACATATTGGTATTTTCAGGATTTGAGAATGCAAACATGATGTCCATAATATTTA
CGCTGAAGAACTCATTGAATGACTACAATGGTGCATCATTGATTCAGATGACTTATTACA
CATGTGAATTATCAATCTGATCTCCTAATTTTGCACACCTAATTATGGGTGTATGCTTAT
CATTGCAACAAACAAAAAAGGTTTTCTTCACCAAATGGGGTCCAAGAATTCGATACAGAA
TGACATTGACGCTTGTCGTGTTGTGTGGTTGGCTAAGAGCTTACAGAGGGAGAGGAGAAG
GTGGTTTGACGCAACAGGGACTGATTTGAAAAAACTTCTGACGAGACCAGCTTTCCTACC
ACAAATATGGTACTTTAAAGATCTTAATGACACTCGTTTGAACATTCATACAAATATTTT
GGAAACTTTTGAAAATGAAACTTCCTCACATACATCTGTTCAGTGCTATGATATATTTTG
GTGCATCTGGTAAATCCCGACAAATACCATTTAGCACACCTGACAATAATAACCCGTGCT
CCATCTTACATAAATTGAAAGTCTGCAATCAAAATATAGATAACATTGCAACCTGATCGA
CCAATGACCAACCTCCCACAAATGTTTTTATTGAAAAAGATATCCCTTCATTTGATGACT
ATGAATGATAATTTTCACAATGATGCATCTGCAGCTGGATGCTCTACTTTTATCTGAATT
TCACAATCATGTAAAGGTTGTAGTTACCTAATGTTGAGGCTGCATTCAATTATAACAGCA
CATGAATGAAGAGTTGAAGAATGTGTTGTGTTATTGTTGTTTTCATTTCTATTTGGAGCA
ACACAGCAACCAGCAAAAATCAAAGGCAAAGGGAGAACAGGGCACCTGACGGTTAATTGT
AGGTTTGTCTTTCATGATTCTTGATGATTTTTGCATTCCAAGTTTGATATTATCAAGTTC
ATGCATCATTGACTTACCAATGCATTTTCATTAGACACAATGACAACTGGGCATGATGCA
ACAATCAACAAACTTAGTGTACCCCCCAATGAAATCATACCAATTAGGAACATGTTCAAT
GGGATTTGAAATACAAATTATGCTTTTGAGGTTTGGATGATGCCCATGTATCCATTACTA
GAAATCCATCTGGTTGTTGAATTGTTTGTTGTCCGAGGAGGACAAGACTCCCCTAAATAA
TTCTGTGATGCATATGATTTGCAGGATGAAGCCTCATCCAAACTGATGAAAGACCACAAA
GGAGGCCCCACAAATGAATCTGAACAAAGTTCCCATCAGGCAAATACTTAGATGGATGTG
TGTGTGTGTGGGGGGTGAATTCCAATAAAAATCATTTTAAATTAACATGATTCTTATCTT
CCCAGCATTCTGCTATGATACCATTATATAACAAAAATAGGAGGTTGAAGGATTTGAGGG
AAAATGATAGTTTCTTTTAAAATGCCACTTCCTTCAATAATTTCGACAATGTCTCTTAGT
GTTTTCTATTGAAAAAATAAAAATAGAACTCAAGAGACACACATAATTATAACTAGCACA
CTTCCCATGCCAGTGCCATGGATGTAAGTCAGACAATAATGCAGTCCAGAGTTATTTCGG
CGGAGAAAAGTTAAATATATGGTCATTGTATTATAAACTCAAAATGACTTGCCTTCTCTT
GTCATCAGCCGAAATGCTTTCAAGAATAAAGAGGTGCACTGGATTGAGCAATAAAGTTAA
TAAGCTGCTTTATACTCACCATTTGTCAGGTTGTAATGCTGTACTCATGGGGCTTAACTG
AAATCAGGCCAGCTGTTTTTTACATGGCAGTAGTGGACACAAAAGATGCAATGAAGCACA
ATGGGCAGTTCATTGTTGAGTCTTGCTTTACAATAGTTTCAAATAAGTGAGAATTCTATT
CAGCCTGATTCTAGGTGACATTGTATAAAGTTCAGTACTGTTGATAAGTACAAAATCACA
GTATTGCACTCTTTTTTGTTGTTGAGTTAGTTTTTAATCAGTACCTAATTGTTTCCTTTT
GTGTTTGGTTTTACTCCAAGTCCATTTTGACAAGATGTTCTTCTATCTTCTACATGCAAC
CTCTCAAAGACATTACTCTGTCTTTATTGTTTTTTGCTGCTTTTTGTATGTTTCTGTTTT
GATAGCATGGTAGACATTGTGTGATATTTTTACGTCATAGTTTTTCTGATGTCTTCATAG
GCTTTGAACCATTTATTGTCATACAACGTCAATCCTTACAGTGATGATAATAATACAGAT
AAGTATTTGATAATGGACAAAATAAACATCGGAATGCAAGAATAGGTTTAACAACCGAAA
AATCATATGTTACATTCCTGGTTCTTCCTACATTGAAGCACCAATGAAAACTGTACGTGC
CACCTTGCATAGAATGCGCACAACTGAACATAGCTTATGCACTCTTACTTTCATGAAGAT
AACGTTATACTCATGGACAGAAAATGATGTTTACCACATTACAGTATTCACAGATGGAAA
TTGAAAAACCATCCTTTGCACCAGAATGCATCCTGGTAGGATGCAATACAGAACCCAAGA
TGCATTCTGTTGCAAAGAAGGGTTTTTGAAAACTGGTTGGACGTTCCAGAATGCACTTGA
TGAGGATGCCTTTTTGCTGAGTGCTACATATTCTATGAATTCACTTTTAGGCAAGGACTC
AAATTGAAAATGCAACCGGGAATCAAAAGGCCGACCATTTCGGATGCATTCTGTGTCTAC
AAACAGAATCTTGATTCTCAGATCCCTTTTCTCATATTAATTCCAAAGATGGCTCAAAAT
GAAGTTTGGAAAATGATTTGAACCCCTCTGTTTTACTGTGTCTACTTTTATCAGGCTGCA
GGGACAGTTGCCAGAATGAAAATATGAATAGTTTTATATACCAGCATCCCAATCAAGACA
GATAACAAATAGAACAAAACAACAAGATTCTCAAAGTAATCATTGATTCAAAAACTAATT
GGGTGGTCATATTATTCCAGAAAAGCAACAAATTGGAATTACTTGTTCACCATATCTCTC
TGGGTTGGAATTTTTTTTCAATGGTTGCCGGCGGTAATTCATTTTTTGATCAAAATGTCC
AAATATCCAGTTCCAAACATCTGATTTGGAATGAGTTTCGAAAAGGTTTAGAATTTTTTG
GTCCAAATGTCCAAAAATCCAGTTTCAAATGTCCAATTTGGAATGAGTTTAGAACGGGTT
TAGAACGACATTGCCTAGCTTTCTCTCTTTGTTAGTTTTGCCAAAATCCGTTCCAAACAC
CCTTTTTTGTAAATGATCTGGAGATTTTGGCGAATGATTCATAACAATTACGGGGTCATG
TCCCCGAGTTTGGTGCAATGTTCAAAAATTTGGCGCTATCATGTAGAACTGCATTGAAAG
TCAGAGTAGATCAAAATTTGAAAAAATAACAGCCTGTCCGGACAGGGTGACTTTTTCCAA
AAAAAAACCAAAATAATGGTTTGGACATTAGCAGTGGGTTTGGGACCGATTTGGAAGTTC
AAAATATTTGGATGTTTGGACATTTGGACATTTGGACCAAAAACTGCATTGGGTGGCTGC
CGTAATTCGTCTAGCTGTTCAAACGGTCAAATAGCCAAATATTTGGAACCGCTAAATTGC
TTCCAAATCTCTTCTAAACCCCGATTTCTGTGTTTTTTTGGTCTAAACTTTAGAAAAAAA
GGCCGTGGCCAGCCAAGGCGTTTTTTTTCAAATTTTGGTTCTACTCCGATTTTGCTTCTA
AATGTCCTAACACAGCCATTCTCTCTTCTTGTGCCATATGGGTTTTTGACCATGTCATGG
CTGGGGACGAGAAAAGCTGAGCGCGCCAGAAAATTGTGTACCGCATTTCACTGAATTACA
TGTTAATTTTGCTAAAAAAAGTGTTCTGGAACAATTTAGAACTAGATGTTTTACGGCACT
ACAGTTTAAATCGCCCTTCCAAACACCTTCCAAATTGCTTCTAAATATGATATTTAGAAC
TGGTTATCTGAACTTTTGAACAGATAGACGAATTACGGCAGCCACCCATTACGGCAGGCA
CCCAATCTAAATAATCATCTTTCCCTAAAACTCAAAACATTGACATTTCTCCTAGAAACT
GCAAATCAGACCAAAAAGCTATCAAAAAACTATCAAAAAACTATAAAAAAGTATCAAAGA
AGTATCAAGCAATTGCCTAATAATAAGTGGAAGTTGCCCGTTTGAAGAACTCTTAATTGT
ACCATTAAACTGTTACAATGCAATTACCGCTGTGGGGCAAATAGATTCACAGCTAGGGTG
CAATCACAGTTTTTCAATTTTCCACAGGAGTCATGTAGGAATCAAAGAATTTTAGATGGA
GAAAGCTACATATATCTTGGGTCATGAGAGCCCATGGATTATAAGTTATAATATATATTT
CCCCGATTTTCATGACATGTGTGTTTTCGACATATTAAATCGATCCCGGACATTCTAAAA
CAATCACAGATTGATTCTTTATCTCAACAGCAACACAGCCATATGCATAGGTCCTGATAA
CTCCAGTTGGTTGCTGAGTTATGTCAATTCATTGGGAAACTAACCACCGTTTATTTCACA
CACAGCACACATGGGAAATCGAAGGTGCATTGGGACAAAATCAAAAGGAAATTGACATGA
CATACAGTACCAACACATACTTTGGTAAAGATGCTGTAGCTTAAAATTTTTTTTTTTGAC
ATAGGCCAAGAATCTGGAGCTTCCAGCTGGAACTCCATAAGTCTCCTTCACATTGTTTGA
TACAGAGGAAGGACTCAAAAGTCATAAGATATGAGTTTCTCAGAAATCATATCCAAATAG
GATTTTCCTTCCCAGAACTCCACCATACACATTGTAGGTGTTTTCTTAGGTTGAATATCC
AATGGAGGATTTCCTTCTCAGGAACCTTCCCATGGGACAGTTCCTTTGGGCAGTTGAATA
TGAGCCAGTCATGGAACTGCCACAAATCACTGCCAATCTCTCCCATGATCATTTGTGTTT
TTATGCATGAGATAACTAGTATCTCATTCATCAGTTGTACAGTAGTATTAAGCTCATAAA
AACAAAGTCAGCAAAGTCTACAACAAGATTTTTAAATACTTTCTGGCTTAGGTCACTATC
AATTGATAACCTACTCGAGCGAATTTTTTTGGACCGTCTGTCCATCGCCGCACTGTCCTT
CGACCGTCCGTCACCGTCGAGCCGACCACCGTCCGTTCAACACCGTCGCGTCTGTCCTCC
GCCAGTCCAGCGTTCAGCATCCACGTGTTCGCCCGTCGAGCCACCGTCTTTCGTGCGCCG
GTAAGTAGTAGCACCACGTCTGCGCTACGTGATCCCGCCGCCAACAAGATTCGTGCCAAT
CGTGTCTCCTTCGAGTGCGAACCGCCACGAAGCTCCTACAAGACCCTTTTCCTTGGAACA
AGTCTCGGAGCAGCCCTCTCAAGAATGTCTGCTGAGAAAATTAGCCCCTATTGGGCTTAA
GAACCAAGAGTGCGGCGCGGAAGGGGTGGCGAAAGCCCCTATCCGTTATGTGCGGATCGG
GACCCAGTCCAAGAAGCTTTGGACCTCAAGCCTGAGACCCTCAAGTGCACCCTCGCAAAT
GGGTCAGAAACCCGAGTCACGGTTTGGTCCGGACACGGTACCAACGAGCAGTTTGTACTG
CACGTGAACAAGGCGTATAGTACCGCCAAGAAAATGGGTCTAATTCCGCCTGCGATGATG
CCGAAAAGGCATATGACTCGAAAAAGGTGATTGGAAGGCTGTTCTACGCGAACTTGCCGA
TGACCCCCTCAGCAAGACTGAGAAGGAGAAAAAGACCGCAGAGTCACTCTCCCTAAAGGC
CGACATGCTCGCCTTAAGGACAAAAATGACCGACTCGGCCCTAGAAGTTTTTCAACTCTA
CGCCAACCTTCTCACTGAGGAGGCACGTCAGCCCTGGGACTTAATTGTCAAGGAGCAGAC
AGAGTCAAGTCCCTTTCATGACATCTTCGGTCGAAAGGAAGAAGTCACCGGGCAAGGCGT
CCGAGTCATTCAGGAGGTGCCAGTTACTCCACCTCCAATCGTGTTTCGCACATGGCGCAG
GCGAAAATTTGAAATTCTATATTTCAAATTGCCTCAAGAAGCCCAACAAGGTTCGGGTGC
GTCAGTTTGTGCAGCGCGTGATGCAGCTGAACAACTACGTGGAAGACCTCCCGTGCTTGT
ATTACAGCCCGGCGCTAGTACACAGACCCAACAGGTCTACTCCTTCACTGACGCGGAACT
TGCATGCCACATATTGCGCATGTGTCCGTTGAAGTGGCAGGACCAGTACCACTTGCTTGA
GAAGTGCTATCCCGAAGGGGTTAAGCCTCTATTGCTCATTCTTGAGCGAATTGAGGTGGC
GCACCCAGTGGATGAGAGGCAGTCGTCTTCTAAGCCTGCAAAGGCCCAAGGAGCTGAACA
GCCCTCCAAGAAGTTCGCGCTAGGCGCACGAATTCCCAAGAAGCCCAAGCAAGCACGCAC
GGAGTATACGCGCGTAGACAAGAACTGCGAGCTATGCAAAAAGCATGGGGGCGCACACAC
CACGCATAACACCGCGGAGTGTCGCCGGTACAACAAAGACGGAACTCCTACGCGAGGTAC
TTTCGGGCAAGCTGCACGAAAGTCCCGCGAGGATAGTCGCCCCAAGAAGTCCTACGCCCA
GGTCTTGGCTCGCATGGAGAAACTTGAGAAGTCTCTCAAGAAAGCCAACAAAAAGGCAAG
AAACGTCGCCGTCGCGAAGAAAGTGACAGCGATTCCGACTCATCCTGAAGTGTTGGGTCG
GGTAGTACCGGGGAAAATGAAAATAGTTGTAAGAAAATTAAAACTAACCACGAGTTAGCC
AATTACACTACCCCTGGTCCGATAAAAACTACCAGTAAACCAAAATTAGAATTAAATGAC
AAAATTTTAATTCCGGATTATTCGAGTCCCTTAGTGGATGTAACTTTGAAAAATCTCAAA
GACACCTCGAACTTGTCCACTAACTTTGATGTAGATCCCAACTCAGTGAGGGACACCCTA
CATAAATCAAAGTCAATTGAGCCATCTAACCCACAAAAATCAATGGACTCAGTAACAGCA
GTACTAGCTGTACAAAAATTAGCGACTGGAAGTCAGTCCTCGACAAAACTCAAACACTTG
TCCAGGAGTCGCAAAAACAACTTCTTGAGAGTACTATTGGACACTGGTTCCGATGGTGAC
CTCATGTTCCATGAAAAAGGAACCACCAAGCGTTTTCCCTACTTGACTAGGCAGGTGTCA
AAGTCTTGGCACACGTCGAATGGGTGCTTCCAAACCAAAGGAAGAGGCGAAGTTACTCTA
AAATTCCTAGAGTACTCCAACAGCAAGGAATACACAGTTAAACCTGATGTTGTGGAGTAT
GATGGTAAAAAGATGGCTAAGCCAGCGTTTGACCTCATCTTAGGTGTAAAAACACTAAGA
GAGCTTGGAATTGTTCTAGATTTTCGAACAAAGGATATTACCATTGATGAGATCATCTTG
CCGATGAGAGACATCAACAGTCTGTCAACTAGCTCTAAGATTGAAAAAGCTTGGTCAGTT
AACCACAGCATGATTCATGAACCACGTAGTACTGAGGAAGCCACTCAGCGTGCAGTTCAC
ATCTTAGATGCAAAATATGAAAAAGCAGACCTCCAATCAGTTGTTGACAACAATTGTCCT
CACCTTAGTCTACAAGATCAAAATAAGTTGTTGGAGCTCCTCCGTAAATATGAGGACCTC
TTTGATGGTACACTAGGTGATTGGAATACTGAGCCTGTCTCCTTCGAACTGAAGGAAGGT
GCAAAACCGTACCATGGCAGAGCCTACCCAGTGCCACATTCAGTAAAAGAGACTCTCATG
AAAGAGCTCAAAAGACTATGTGACCTAGGGGTACTACAGTGGCAGCCCGCATCTGAATGG
GCTTCACCATCATTCATAGTACCAAAAAGATCAGACTGTACGTTTCCTAAGTGATTTTAG
AGAAGTAAACAAAAGGATAGTTAGAAAACCATTCCCGTTACCTAAAATTAGTACAGTCAT
GCAAGAGTTAGAAGGTTTCACTTTTGCCACAGCCCTTGATTTAAACATGGGCTACTACAC
CATTAGGTTGGATCCAGATGCATCCAAGATCTGCACCATTATATTTCCATGGGGTAAGTA
CTCTTACCTCAGGTTACCAATGGGAATTGCTGGTTCTCCGGACATATTTCAATCGAAAAT
GACGGAACTAATGGCCACCCTTGAGTTCGTAAGAGCTTACATTGATGATCTACTATGTAT
CACCAAGGGAACCCTGGAAGACCACCTGGCTAAATTGGAATTGGTCCTCTCCAGACTGCA
AGATGCGAACCTAAAAGTAAATGCTCGCAAATCAAACTTCTGTGCCATTGAAACAGAATA
TCTTGGGTACATCCTCTCACGAGAGGGAATTAAACCACAACCCAAGAAGGTACAGTCGAT
ACTTGCACTGACACCGCCCAAAAATGTCAAAGACCTCCGTAGATTTCTTGGCATGGTCCA
ATACTATCGAGATCTTTGGGCACGGCGCAGCGAAATGCTTGCCCCACTCACAAGCCTCGT
AGGCGAGTGTGGTCATACCAAACAATCCAAACTTCTCAAGGTTAAAAGAAACCCTGGAAA
TGGACTGAGGAACATCAAAAGCATTCGATGACGTAAAGGCCACTATCGCCAAAGATGTGT
CCTTGGCCTACCCTGATTACTCAAAAGGGTTTGAGATCTATACTGATGGATCCAAGAGAC
AACTTGGAGCCGTCATTACTCAGAACAACCGGCCAATTGCATTTTTCAGCAGAAAACTCT
CTGTCTGTCAGCAAAAATACAGCGTAACCGAAATTGAACTTCTAGCCATTGTTGAAACAC
TCAAAGAATTCAAAGGAATGCTGTGGGGCCAGCCTATTGTAGTCTACACAGACCACAAGA
ACCTCATGCAAGATGCACTCGGTTTAACCTGTGACAGGGTTTACCGTTGGCGTTTATTAC
TAGAGGAATATGGTCCTGAAATCGTGTACATCAAAGGAATCCACAACACAGTTGCGGATG
CGATTTCACGCCTTGACTTTGGTCCAACAAAGGGCGTCAAGGAAAACTGGATGACCTTCA
CCAAATGCTGGTGTTATTACACTATGCAATCAGAAGAGGACCCATCCCCAGCACAACACT
CAGACCTCATGAACTTTGTGTTTGCTAACCGCAGCGAAGAGAATGCGATCTATCCCCTGA
CAGTTCGGGAGATTGCCGCAGCTCAACAAACGGATAAAATGCTGGACAAACTCAGCCTGC
TGGAGGCATACAAACCTCAGCTGGTAGAAAATGTTCAAGTACTGTGCAAAGATGGCAAAC
TTGTCATCCCACAGGAACTCCAGCAGCGAGCAGTACAGTGGTACCATCACTACCTGCAGC
ATCCAGGGACAACCCGTCTCGAAGAAACTCTTCGCTGCGATGTATTGGAAAGGTTTGAGA
CACTCTGTCCGCACCTTTGTCAAAAATTGTCATAAATGCCAAGTCAACAAACGACGCCAA
CATAAGTACGGTAAATTGCCTACAAAATTGGTTGTATCAAACCCCTGGGAGGTACTATGT
GTGGACCTAATCGGACCATACACTCTCAAGGGCAAAGACGGCACTGAAATTGACTTTATG
TGTGTCACAATGATAGATCCAGCTACCAGTTGGTTCGAAATTGTGGAACTACCGGTAACT
GAATTCAATTCTGTTACTCCCAAGGGTAAAAGGGCCTCAAGGGTACTAACACACATAATA
AACCTAAAGAAGCATACTTTGATAAATCATCAGCACAAGTTGGCTCTTTAGTAAACAAGA
TCTGGTTTAGCCGTTACCCACGTTGTCAAGTAATCATTTACGACAATGGAAGCGAGTTCA
AGCTCAATTTGAAACCCTATGTGATTCATACGGTATCAAGCGTAAGCCAACCAGCATCAA
GAACCCCCAAGCGAGCGCAATACTAGAACGGATGCATCAAGTAATCATGACAATGCTCCG
TACCGCTGAATTAGACATGGCCAATACAGTGGCTCCTAGTGACATAGCAGACTTCCTCAC
AGATGCTGCATGGGCCGTTCGCTCCACATACCACACGGTACTCAAAGCCTCTCCAGGTGC
AGCAATATTTGGCAGGGACATGCTGTTTGACATTCCCTTCCTAGCTGACTGGAACAAAAT
AGGAGACCATAGGCAACGCCAAACCGATCGCAACACCGAGCGTGAAAACAAGTCTCGCGT
CGATTGGGATTATAAAATTGGTGATAGAGTACTTCTTCGCAAAGAAGGTATCCTCCGCAA
ATCAGAAAGCAAATACCATAAAGATCCTTGGACTATATCGACAGTCCATACGAATGGTAC
TATCAGGGTTCACCGCGGAACAAAATCAGAAAGATTAAACATTAGGAGAGTAACACCATA
CTTTGACACTACAGACACTTAAAATAAAGAACATGTCAGTGAATCACTCTTACTCCTCTC
TCCACTAACACTTACGCTTGAAATAATGCTTCGTAGTCACTACTCAGCCAGGAAAGTCTT
GTATCACCAGTATAAATTGGTACACAAACAAGTGTCTTCCGCTCACAAAACAGGCCTCCC
CATTTTCCTTTCCAAAGAAAAGGTTTTTTTCACACCTCACCTGACCCTCCATTCGTGGGG
CGAGTGACATAGGCCAAGAATCTGGAGCTTCCAGCTGGAACTCCATAAGTCTCCTTCACA
TTGTTTGATACAGAGGAAGGACTCAAAAGTCATAAGATATGAGTTTCTCAGAAATCATAT
CCAAATAGGATTTTCCTTCCCAGAACTCCACCATACACATTGTAGGTGTTTTCTTAGGTT
GAATATCCAATGGAGGATTTCCTTCTCAGGAACCTTCCCATGGGACAGTTCCTTTGGGCA
GTTGAATATGAGCCAGTCATGGAACTGCCACAAATCACTGCCAATCTCTCCCATGATCAT
TTGTGTTTTTATGCATGAGATAACTAGTATCTCATTCATCAGTTGTACAGTAGTATTAAG
CTCATAAAAACAAAGTCAGCAAAGTCTACAACAAGATTTTTAAATACTTTCTGGCTTAGG
TCAATGGGTGGGGGGGGGGGGGGGGGGGGGAATGTTTTTTCCCCCCCCCCCTTCAAAAAA
AAATTTCACCCCCAACTTTGTGTACCAAGTTATACTGGTGATACAAGACTTTCCTGGCTG
AGTAGTGACTACAAAGCATAATTTCAAGTGTAAGTGTTAGTGGAGAGAAGAGTAAGAGTG
ATTCACTAACATGTTCTTATTGTATGTGTCTGTTGTGTCAAAGTAGTTACTCTCTTTAAT
ATTTAATTGTTCTGATGTTGTTCCACGGTGAACCTTGATTGTACCATTCGTATGGACTGT
TGATATAGTCCAAGGATCTTTATGGTATTTGCTTTCTGATTTGCAGAGGATACCTTCTTT
GCAAAGAAGTACTCTATCACCAATTTTATAATCCCAATCGACACGAGACTTGTTTTCACG
TTTGGTGTTGCAAGAGGTTTGGTGTTGCCTATGATCTCCTATTTTGTTCCAGTCAGCTAG
GAAGGGAATATCAAACAGCATGTCTCTGCCAAATATTGCTGCACCTGGAGAGGCTTTGAG
TACCATGTGGTATGTGGAGTGAACGGCCCATACAGCATCTGTGAGGAAGTCTGCTATTTC
ACTAGGAGCCACTGCATTTGCCATGTCTAATTCAACGTTACGGAGCATTGTCATGATTAC
TTGATGCATCTGTTCTAGTATTGCATTTGCTTGGGGGTTCTTGATGCTGGTTGGCTCATG
CTTGATACCGTACGAATCACATAGGGTTTCGAAATTGAGCTTGAACTTGCTTCCATTGTT
GTAAGTAATTACTTGACAATGTTGTTAACAGCTAAACCAGATCTTGTTTACTAAAGAGCC
AACTTGTGCTGATGATTTATCAAATTAAGATTCTTTAGGTTTATTATGTGTGTTAGTACC
CTTGTGGCCCTTTTTACCGGTGGAAGTAACAGAATTAAATTCAGTAACTGGTAGTTCCAC
AATTTTGAACCAACTGGTAGCTGGATCTATCATTGTGACACACATAAAGTCAATTTCAGT
GCCGTCTTTGCCCTTGAGAGTGTATGGTCCGATTAGGTCCACACATAGTACCTCCCAGGG
GTTTGATACAACCAGTTTTGTGAAGGCAATTTACCGTACTTATGTTGGCGTCGTTTGTTG
ACTTGGCATTTATGACAATTTTTGACAAAGGTGCGGATGGAATGTCGCAAACCTTTCCAA
TACATCGCAGCACAAAGAGCTCTTTGAGACGGGTTGTCCCTAGATGCTGCAGGTAGTGAT
GGTACCACTGTACTGCTCGCTGCTGGAGTTCCTGTGGGATGACAAGTTTGCCATCTTTGC
ACAGAACTTGAACATTTTCCACCAGCTGAGGTTTGTATGCCTCCAGCAAGCTGAGTTTGT
CCAGCATTTTATCCATTTGTTGAGCTGCGGCAATCTCCCGAACTATCAGGGGATAGATAG
CATTCTCTTCGCTGCGGTTTGCAAAAACAAAGCTCATGAGGTCTGAGTGTTTGACTGGGG
ATGGGTCCTCTTCTGCTTGCATAGTGTAATAGCACCAGCATTTGGTGAAGGTCATCCAGT
TTTCCTTGACGTCAGTTATTGGACCAAAGTCAAGGTGTGAAATTGCATCCGCAACTGTGT
TGTGGATTCATTTGATGTAGATGATTTCAGGACCATATTCTTCTAGCAATAAACGCCAAT
GGTAAACCCTGTCAGAGGTTAAACCGAGCATGTCTTGCATGAGGTTCTTGTGGTCTGTGT
AGACTACAATTGACTGGCCCCACAGCATTCCTTTGAATTCTTTGAGTGTTTCAACTATGG
CTAGAAGTTCAATTTCTGTTATGCTGTATATTTGCTGACAGACAGAGAGTTTTCTGCTGA
AAAATGCAATTGGCCAGTTGTTCTGAGTGATGACAGCTCCAACTTGTCTCTTGGATCCAT
CAGTGTAAATCTCAAACCCTTTTGAGTAATCAGGGTAGGCCAAGGACACATCTTTGGCGA
TAGTGGCCTTCATGTCATCAAATGCTTTTTGATGTTCCTCAGTCCATTTCCAGGGTTTCT
TTTTAACCTTGAGAAGTTTGGATTGTTTGGTGTGACCACACTCACCTACTAGGCTTGTGA
GTGGGGCAAGCATTTTGCTGCATCGTGCCCAAAGATCTCGATAGCATTGGACCATGCCAA
GTAATCTACGTAGGTCATTGAAATTTTTGGGCAGTGTCAGTGCAAGTATAGACTGTACCT
TCTTGGTTGTGGTTTAATTCCATCTCGTGAGAGGATGTACCCAAGATATTCTTTTTCAAT
GGCACAGAAGTTTGATTTGCGAGCATTTACTTTTAAGTTTGCATCTTGCAGTCTGGAGAG
GACCAATTCCAATTTAGCCAGGTGGTCTTCCAGGGTTCCCTTGGTGATACATAGTAGATC
ATCAATGTAAGCTCTTACAAACTCAAGGGCGGCCATTAGTTCCATCATTTTGGATTGAAT
TATGTCCGAAGAACCAGCAATTCCCATTGGCAACCTGAGGTAAGAGTACTTACCCCATGG
AAATATAATGGTGCAGATTTTGGATGCATCTGGATCCAACCTAATGGTGTAGTAGCCCAT
GTTTAAATCTAGGGCTGTGGCAAAAGTGAAGCCTTCTAACTCTTGCATGACTGTACTAAT
TTTAGGTAACGGGAATGGTTTTCTAACTATCCTTTTATTTACTTCTCTAAAATGACTTAG
AAAACGTACAGTCTGATCTTTTTTGGTAATATGAATGATGGTGAAGCCCATTTAGATGCA
GGCTGCTACTGTAGTACCCCTAGGTCACATAGTCTTTTGAGCTCTTTCATGAGAGTCTCT
TTGACTGAATGCGGCACTGGGTAGGCTCTGCCATGGTACGGTTTTGCACCTTCCTTCAGT
TCAAAGGAGACAGGCTCAGTATTCCAATCCCCTAGTGTACCATCAAAGAGGTCCTCGTAT
TTACAGAGGAGCTCCAACAACTGTTTTTGATCTTGTAGACTGAGATGAGGACAGTTGTTG
CCAACAACTGATTGGAGGTCTGCTTTTTCATATTTTGCATCTAAGATATGAACAACACGT
TGGGTGGCTTCCTCAGCACTACGTGGTTCATGAATCATGCTGTGGTTAACTGACCAAGCT
TTTTCAATCTTAGAGCTGGTTGACAGACTGTTGATGTCTCTCATCGGCAAGATGATCTCA
TCAATGGTAATATCCTTTGTTCGAAAATCCAGAACAATTCCAAGCTCTCTTAGTGTTTTT
ACACCTAAGATGAGGTCAAAAGCTGGCTTAGTCTTCTTTTTTCCATCATACTCAACAACA
TTACGTTTTCCTGTGTATTCCTTGCTGTTAGAGTACTCTAGGAATTTTAGAGTGACTTTG
CCTCTTCCTTTGGTTTGGAAGCACCCATTCAACGTTTGCCAAGACTTTGACACCTGCCTA
CTCAAGTATGGAAAACGCTTGGTGGTTCCTTTTTCATGGAACATGAAGTCACCATCAGAA
CCAGTGTCTAATAGTACTCTCAAGAAGTTGTTTTTGCGACTCCTGGACAAGTGTTTGAGT
TTTGTCGAGGACTGACTTCCAGTTGCTAATTTTTGCACAGCTAGTACTGCTGTTACTGAG
TGCATTGATTTTTGTGGGTTAGATGGCTCAAATGACTTTGATTCATGTAGGGTGTCCCTT
ACTGAGTTGGGTTCGACATCAAAGTTAGTGGATAAGTTCAAGGTGTCTTTGAGATTTTTC
AAAGTAACGCCCACTAGGGGCCTCGAATAATTCGTAATTAAATTTTTCTCATTAAATTCA
AATTTTTGGTTACTGGTAGTTTTTATCGGACCAGGGGTGGTGTAATTAGCTAACTCGTGG
TTAGTTTTAATTTTCTTACATCTATTTTCATTTTCCCCAGTACTACCCGACCCAACTTTT
TCAGGATGAGTTGGAATCGCTGTCACTGTCTTCGCAGCGGCGATGTTTCTTGCCTTTTTT
GTTGGCTTTCTTGAGAGACTTCTCAAGTTTTTCCATGCAAGCCAAGTCCCAGCCAGGCAT
AGGACTTCTTGGGGCGACTATCCTTGTGGGACTTTTGCGCAGCAGGCCCGAAAGTACCCT
GTGTAGGAGTTCCGTCCCTGTTGTACTGGCAACACTCCACAGTGTTGTGCATGGTGTGCG
CGCCCCCATGCTTTTTGCATAGCTCGGAGTTCTTTTCTACGTGCGTATACTCCATGCGTG
CTTGCTTGGGCTTCTTGGGAATTCGTGCACCTAGTGCAAGCTTCTTGGAGGGCTGTTTGG
CTTCTTGGGCCTTTGCAGGCTTAGAAGATGACTGCCTCTCATCCACTGGGTGCGTGACCT
CATTTCGCTCAAGTACCCTTTGGGGTAGCACTCCTCAAGCAAGTGGTACTGGCCCTGCCA
CTTCAACAGGCACATGTGCAAGATATGGCATGCAAGCTCCGCGTCAGTGAAGGAGTAGAC
CTGTTGGGTCATTGTACTTCCGCTGGGGCTGTAATACAAGCATGGGAGGTCTTCCACGTA
ATTGTTCAGCTGCATCACGCACTGCACAAACTTGCGTACCCAAACCTTGTTGGGCTTTTT
CAGGCAATTCGAGATATAGAATCTCAAATTCTTGCCCGAGTCATGTGCAAAACACGATTG
GAGGTGGAGTAACTGACACCTCCTGAATGACTTGGATGTTATGCCCGATGACTTCTTCCT
TTCAACTCCAAAGATTTCGTGAAAGGGAGTTGACTCTGTCTGCTCCTTGACAATTAAGTC
CCAGGGCTAACGTGCCTCCTCAATGAGAAGGTTGGCATAGAGTTGAAAATCTAGGGCCGA
GTTGGTCATTTTTGTCCTTAAGGCAAGCATGTTGGCCTTTAGGGAGAGTGACTCTGCGGT
CTTTCTCTCTTTCTCATCTTGCTGAGGGGGTCATCGGCAAGTTCGCGTAGAACAGCCTTC
CACTCACCTTTTTTTGAGTCACATGCCCTTTCGGTATCATTCCAGTTGGGAATTAGCCCC
ATTTTCTTGGCGGTACTGTACACCTTGTTCACGTGCAGTACACCGGACCAAACCATGACT
TGGATTTCTGACCCATTTGCGAGGGTGCAATTGAGGGACTCGGGCTTGAGGTCCAAAGCT
TCTTGGACTGGGTCCCGGTCCGGCACATAACAGATAGGAGCTTTCTCGCCAGCCCTTCCG
CACTCACACTCTTGGTTCTTAAGCCCAATGGGCGCAATCTTCTCCAAAGACATACTTGAG
AGGGCTGCTCTGAGGCTTGTTCCAAGGAAAAGGGTCTTGTAGGAGCTCCGTGGCGGTACG
GACTCAAAGGAGTCATGCTTCGCACAAATCTTGTTGACAGTGGGATTGCATAGCTCAGAC
ATAGTGCAACTATACTTACCATCGCTCAAAAGACGATGGCTCTACGGGCAAACATGTGGA
TGCTGAATGCTGGACTGTTTGAGGACAGATGCTACAGTGCTGAGAGGACGCGAGTTGGCT
AGATGATGACGGATGGTTGAAGGGCAGTACAGCGATGGACAGACTGTCCAGAAAAATTTG
CTCAAGTAGGTTATCAATTGATAGTGACATAAGCCAGAAAGTAATTAAAAAATCTTGTTG
TATTTGCTGACTTTGTTTTTATGAGTTTAATACTAGTGTTCAAGTGATGCATGAGATACT
AGCTATCTCATGTCTAAACAAAATACAAATGGTCATGGGAGAGATAGGCAGTGAGTTGTG
GCAGTTCCATGACTGGCCCATATTCAACTGCCCGGAGAAACTGTCCCATGTGAAGGTTCC
TAAGAAGGAAAACCTCCATTGGATATTTAACTTAAGAAAACACCTACAATGTGTATGGTG
GAGTCTTAAGAAGGAAAATCCTTTTTGGATATATTCTTTCTGAGAAACTCATATCTTATG
ACTTTTTGTCCTTCCTCTGTATCAAACAATGTGAAGGAGACTTATGGAGTTCCACCTGGA
AGCTCCAGATTCTTGGCCTATGTCATGCTGTTCAAAGTGAATTCTAACTTGTACCAGAAT
AGTGAACTGTTTCACCATTAGAAAAGGACTACCACAAATCATGGAGCATAAGATCCCATG
GATTATAAGGTATACTTTGTCGATTCTGCTGACATTTGTGTTTTTTACCCTGTTAAACAT
TGTTGGTGACTCCAAACTGATCTTAATTCGATTATCCTTGTTGACTCCAACACCCTCAAA
ACTCAGGTTGGTTGCGGGGTTATGCCACTATGTCACTTAAACACACAACACACATCACAC
ATACACAAATGTTATATCACGATAATTGTGATGTATTGTACACAATGAAGATTGTTCTTG
TTGGTTTCCTCCCAGACTGCCACATGCGCAGTTGTGAGACACATCCTCATGGATGCAGAT
GCATTCATTAAGAGTGCTGGCAATGGTGTTGGCAGGTTGGTGCATTTGTGTTTGGTTAAG
AAGACGAACCTCGAAGTATATGATGTTAGAGAGGACGGATCAGATGGCTGTTGCATTTGC
TTCACAGCGCGGGAATATGCCTGCGGTCCCCTTGCACACAAACTTGATGGTGCACTAGTG
ACGATTACCAAAGTCTTTGTTTCTTATTCGGATAACAGGAGCATGAGACCACTGTATCAC
CACAATCACAGATATGCATATGCCGAGACTGTCGTCAAAATGGAATAACATTTGCTAGAA
AGGAGAGGGGGCTTCCGAGCAATCACTTAAACAATTAAATGAAATCGTAGGTCATTACAA
TTACAATCATGGAGGAGAACCAACAAGCACTAAATCCGAGCTCCGTTCGAGCGAGTCCTT
GTACTCTGATAGTGATAGTACCTTGTCCGGCACTACTTACTATCCTCCACCTATATACTC
CCCGGAGGATGATTTCAAAAATGCATCACTCCGGCCGCATGTTGTCCCCATAAACAGGGT
GCGAACGGTCCTGTAAACAGGTAACTCCCTTCGAGTTGTTTTAACTTCAATAAAAAGGCC
CTTGGAGTTTCTCCTATCAAACTAGGTGCAAAAATGACTGTTTTCAATAACTAATGAAAC
AGGCTGTATCAATTCATCATGTGGGGTCATTCACATTTGTGCAAATGTTAAGTTGTAAAT
TGCATGAACAAGATATGGGGCTGTATTAGATAGGTCGTGGGGTCATATATTATAGGTGCA
AAAATGACAGTTTTCAATAACTAATGAAACGGGATGTATTGATTCATCTGTGGGGTCATT
CTTATTCGCACGAATGTTAAGTTGTGAATTGTGTGAACAAGATATGGGGCTGTATTAGGT
ACGTCGTGGGGTCATATATTATGGTTCATGCGAGAATATATTCAATGATACTAAATTATC
TTGGCCATTCAATTGAGTCATGTGGGTGATATTTCGTATTGCTTTATTAAGCGATCACGA
GTTAGATCATGATTAAATATTAAAAGTAAGCTTTGCTTCGCAATAGAGCACAGTCAATGC
GGTAGGTTTGGCTAGTCAATTAAGTAGGCACGCCAATGTAATGCTGATGTAAGTCATCGT
AATCTGGGTCTTTCACCAGATTTATGACAATGTAACTTCAATTTTGAGATGATTCGTCAA
TATAAGTCGGAATTCGGGTGATCGACCTGATCTCCGACTCTGAAGACTTATTAGAGATAT
AAGAAATCATTCTTGTGTACATAATATCATCTGTTTTAATCATAAATCAGGTGATTAACC
GGAATTACGAGATTATATTATTTAATATTACAATCTTGTAATTCTGGTCAAAGACCAGAA
TTATGAGAATTTAACATGATAATTGGGAGTACTTTCTACTCTTAACTAGTTTTTTGTTGT
CATTTGTTCTGTAATAAAGTATGGTGGTTGTTATATAAGTTATGATGACTTTTGAGGTTG
TTTTCACTTTGGGTTTCCACATTGACTTTTGTCTACTTTCCTGCATAGAGTTGTGTAACT
GGAGGATGTGGGGAGAGACGAAATTTTTTGTTCCATTTGTACTTTTGGGGTATTTGTGTC
TTTTATTGAGCAGTTGAGGTTGTTTATCATTGAGCTGTGTTACATGATTGAGTGGTATGT
AGAATTACATTGTTTTTTTTTGTAAACGGAGGTTTAATTATGCATTTTTCAATAGTGGTG
GCAGAGCTTTCCCGCTCATTGATGTACTCAAAGCAATTATTTTATGACCATAATGCTTGA
GCACAGAGGTATAAGGTGGGATATTGAGACTGATGGGATGTTCAAGTTTCTGTTGTGTTT
TGGTCTTTGGACTCTTGTCATCATCTGGACAGTAGTGTCATCACTGAATTGTTACCTTTG
GTTTTGCGTAAGTGCTGTGTGTGTCAATGTGTAGCAAAGTTATCATGTTGTTTCTCTTGG
AGTTTATTCAATTGTATGTTGACATAGTTGTGTAGACATGTAGACAATATAGACTTACTG
ATATGTGGACATTTCACATTTGGGATTACATGTTTATCTATCTATTTCTGCTTTGGTGCA
GTATCCAAACAGCCATTTTGGTATGTTTAATGTGATGTCTTTTGGTGTAATTTTATTTTT
ATCGTGGTGCTTGAATAAAGCTACAGCACAGGGATGTGAGCAGGGTAATGTAGTTTTTTG
TGGTTGTGTTGCAGACAAGATGCAGTAGAGTTGGTGAAACTCTATTTGTCTAGTTGCTGA
GTTGATGTGATAGTGAGTCTGGTTTGATTATGAACTGAATTCTGTTTTTGTGGATGATAG
CTGCATTCTCAATTTTTATCAGATGGATGTGTAGTGATCATGCAGAGGATTTAAGCTACA
GCAGCAGTCATGGGTGGTTTGGATCGCGGAAGTATTGAGAACTTGGATAATGGCAGTACT
GCAGTTGGTTTGTTTAGAAAGCATGATGTAAAATTGTATCTCGTACGTTATTCAATATTG
TTTTGGTCAGAGTGTCAGCAGCAGTATACACTTCTTATTTGCTGATATTGTGGTGATGAT
CGGGGAATTTGCTGTAAAGATGAGGGCAGTTTAATATGGAACAGTTATGATGTGCTGTGG
ATGTGGGTTTTGGGTGTGATGTAATTATTGGTTATTGTTCGAACACATCATTGGGCATTT
TTGGAGGATGTAATTATCATTTCTGTTTTCATCGTGTATTTCTATCAGTAGAATGTGGAT
AATTCAGTACTGAGAACAAGGGTGTAATTTTAATGTACTAGTTGAGTGTAGTAAACAACC
AGTCATTTTGGTTTTTGCTTTGTGTTGTTTTTGAGTGTGCTGTTGAGGTCAACAAAAGGT
GTGATGCATCGTTGTATCTTGGAATTTACTCGATTTAGTTTTTGTGAAAGTGTCTACAGC
ACGATACACTGCTTATTGACTGATATTGTAGTGATGATAAGTGAATTTGCTGCGGTGGTT
ATGGCAGTGTAATTTCCAATAGTTATGATGTACTATGTATGTAGAATAAATTAAATTTTG
TTACGGTTTGAATGAAACAATTATTTTTGTGTTCATCTTGTAAATGTGGCAACTGACAAG
AGTTACAAGAACAAAACAGGATTCAAGAGATTTTTTGGAGTTAATCTCGTATTTCTGGTC
AATGACCTGAACTACTACAAAATAAAGCAATAAAAATACGCAAAAACGGTTTCGTTTCAA
TTTTCGAACATTTACATAGTATTTCAGGTGGATGACCAGGATTACTACATCTTGCAAGAG
AAAATCATGTGTGGAATTGAATCACGTCTAATTCTGTAAGTATGAGTATGTAAGGCATAA
AAATGTATCTTTGAAGTTACTCGCTATTGTTTTTGTCAAAGTGTCTACAGCATGATACAC
TGCTTATTGACTGATGTTGTAGTGATGATAAGTGAATTTGCTGTGGTGGTGATGGCAGTG
TAATTTCCAATAGATATGATGTGCTATGTATCTAGAATAAATTAAATTTTGTTAGGGTTT
GAAGATGTCATTGGGTGAAATTTAATTTGTGAATGAAACAATTATTTTTTGTGTTCATCT
TGTAATTCTGGCAACTGAACAGAATTACGATAACACAAAAGGATTCAAGGGATTTTTTGG
AGTTAAACTCATGTTTCGGGTCAATGACCCAAACTACTACATAATAAATCAGTATAAATA
CGCAAACACGGAATTGTTTCAACTTTCGAACGTTTACATAGTATTTCAGGTGAATGACAG
GCATTACTGCATCTCGCGAGAGAAAATCATGTGTGGAAATGAATCACGTCTAATTCTGTA
AGTATGAGTACATAAGGTATACAAAATTTGCAAAACAGTTTCAATTGTCGCATGTTAAGA
TTGTCATTTGTCATTGAATTGTTCTTCCTGGTGTTTTGTATGGTGGATAGAACTTTCGAC
AAAGTACCACCAAACCATGCCTTGGTCATTGAATAGGAAATTACTGTTTTAAATATAGTC
GAAGCTTTGTGCGGCTGCACGTAATAAGTAAATATAAATTAAAACCACTTGTACCCCTCC
TTCTTCCATGCATTGATCATGATAGTCTTGGGAATTTTGTTGAAGATGTCCATCAACTAT
TTTTACAAGATGTCTCTTTGCCCTGACCATTGACAATCCCCTCTCCTTCCACCACCCATT
CCTCCCATTTATCACGCAATCCACATTTGATGGGTTTGTTGATTCCCACATCAATTGGTT
GACAAAGGTATGTGTACCCAGCCGGGATGTGGCTAACCTCAATACCCATCATTTGAATGA
GGTTCACCACAGAGCCCATCTGATGCACACAGTATGCATCCAAGATAATGTTGGGGGGTG
CATGTTCGGATTATTCGCATCACATGCTTCCTTCCACGGTTTCAAAATGACATCAACCCA
CTAATGCATTCTTGCCTCGTCCATACAAAGTTGGTATGATGGAATACCTGTAATGTATAT
TTAATGGCATAGTAAATATGGTTATTTTTATGATCGCACTTTGAGGTCACACAATTTACA
TGATAAACAAACAGGTAAATATTGCTAGGTCATACTATTGCCATGTGAAAAAATTACATA
TGAAAATTCAAAATCATATCTGATAATACTAACATCTTTTAAGGATTAGATAAAGGTCAT
CCTAATTTACTAGTGAAAATAATATCCTAGTGAAAAAGTCTATCTCACTATTAATATTAA
CCTCTAGACAACCCAACCCTTCACCTGATTTTTTATAAACAACCAAGCTTTAGCCCGGCA
TGTTACCCCTTTCATTCACAAATGCAATCATTATTTGAGTGACAGCTCCTGTAGAAATGT
ATACAGTACAACTCATAAAACTGGCCCTCTATGAAGTATATGTATCCTGTACCAGTGAGG
TTCAGGGAACGTGCACAGCATTGTCATTCCCCCACCTGATTGACCAATTCAAAAATACAA
TTCAACTCAGCACAACCTCAGTCAGACTTTTGGGGGGTCAGTTCTTGCCTCTTATCATCC
ACAACCCAAGGCAAACTTTTGGAGGGGTTGGTTGTTGTCTGTGGAGAGGGAGGAACTGGA
AACACAAGCTGTCTAGTGAAAATTTGACAAATGAAAAAATTAGTGGCTACAAGTTGTTAC
AACCACATCTTAACCACGGATTCAAGGGGGAATTGAACTATGTTCTCCGAAGGCCAACTG
TTTGAGGGGTTGATTGTGCTCTGTGCAGGTGTGTAGTATGGGAAATGACCGAAAGCATGC
ATTGAAAAATATAAAAATTGGTAATGCGAAAATCAAAGTAAAGCAAGACCCAAGATCCCC
CCATCTCTTCGGTCCCTAAAAGGATCATTCACCCTGGTGCATCCCATCAGTGCGATGGAG
TGGAGTTTTTACATGTCTGCAGTGACATGTGCTAAGCTATAAGGCTAGAAGTGCTCCAGC
AGTGCACATGTACTAAAGAATTAGTTAGTTAAGAATTTAATACACAGGAGGGGGATAGCC
ATGAAAGGGTCAACACTCCCAGACTATTTCATGAAAACAATCGGTAGAAAATTATTTCTT
GAACGTTCGTGTAAGGGTTTCCTAGCTATGTGAATACCAAAACAAATATTTACAAACGTG
CAGGAAGTAGCAAATTGCCCTTCAAAATCCCCCCCCCCCAAGCCATGAGCATTCCAAGAA
GCCAAATGGAATATTAAAATTAGAATAACCCTATAGAGCATAAATATTACTCCTAAACCA
AAAGCTCAATCACTTGAGTTGCCTCAGGTAAGATATAGATAGAAAGCACTCAATATCAAA
AATACGCATGAACATTCATGTTTTATTATTGCTATTTCACACGACATTACATGTCAAGAA
TACGGAGAAAACGGGCAAGACGGAGGATTATGAGAAATCATACAATGTTCGTATGATTTT
GATGTGTCCTAGATAACGATACACAAAAAGCATGACCCCCTACATAGTTCAAACTTTTTT
GCGACTCCTCAAAATCATACACAAGTTGTATGATGGCTTGATCGAAATCGCAGGAAATTG
TATGATTTTGATTGTTGCTGACAGGCATATTGTCCAATAGCAGGGTAAGTTGAGAACTCA
CACATCGCAATTTGCCCATTTAAGCTTGCCTTTGAAGGGAATGACGGTAACATTTTGCCA
CTTGTAGTAGCTGAAGCTGCAAGTGTGATATGCTTCGTATTACTGGTTGATGCTCTTGCA
TGGATTGTCCTTGCTCCCTTGACATGCAGCATTTTTTTTGAATGAGACGAAAATGGGATC
CACGTCTGATCCGTATTCAGAATGTAGTCACAATCCCCTCTTCCAATTTCTGCTTCACCA
TGGAGATGAAGTCCTTCACGTCCTCTGCAGTTTCAACACAATGCTTTTGGGTCGTGTGTG
GAGCTGCGTGGAAGGTGAGGCCAATAGTTTGCGTAAATTGAGACATGGACACTATCCTTG
ATTGTTCTGATTTCTGCACAAAGGATGGAAGAATTGAAGCAGCCTCTCTTCCAAACATCC
GGTTCATAAGTTGAATACCCTCTTAGTGTTGCTTGAGAATACCTGTACGACCTCGGTGAA
TTATGCGGGCTCTGTCTTTTGTATTGTATGGAACAAAATGATCACCATCATTGATGCTGT
TGACCTTTTTGAGCAATATTTTCTAGCGGCGATAGTACAGATATTTTTTCCCAACATTTT
TGCAAGCCATGCATTGAGACAAGCAAGATGTGATGATGGCGTCAAGTTGAGAAGCTACAT
TCCACTTCTCCTTGATTTCATATGATCTCCAGACTGTTGCCTTCCTTGTGGCAAATTCCT
TTGTTGCAGAAGGAGTCACAACCATAGTGACATTTGAAGTAAAATTAATTATGCAAATAA
TGAATCATTTCTTATCATTAAATGTGTTGAACACTTGCTACAGTTACTGAACATTTTCAA
TGACAATGTTTTGAAACTGAGTCTTGAATTTGGGTCACTTAAATTCAAACTGGCTTGTAG
GGCTGTACACAAACATAACAATATGGCAATGAAGTATTGCTTCCGATTTGAACATTGCCT
TCTACAATGCCAGCAATGAGATGGCAAATGCTCCAGCTTTCCCAAATTGTGCTGGAGTTG
TTGATTGTTGTGGATGGCACAATGATGTGGATGGCATGGTAATAAGTGGGCGATGGGTGG
AAAACTGTGACGAATTGAGGGTTTAGGCCCACTCATTACATACAGTAATGTAATAGAGGT
AAGTTGTTGAGATATTTTTTGCCAATGTTAGCAGTAAATCTCGGTTCATCAGAGCCTGAA
AATGTCAAAAGATACATTTAAATTTATCTTATAAACCATGTCAAGTTAGAGATGCTAACA
TGAGGAAAAAATATTACTAGAAGCCGCTGCAAGATTTTTTGTGGTGTGCTAGACAGAATG
CCATTCATAAAAACAGAGGAAGCAATAGTTTGGAAATAAAGTGGCTTGTCTGCACTTAGT
TGAAATGTATGGTAGCTTTGCAAAGATTATAATACATATATTCTAAAGTATCTTTTGACA
TTTGCTGGGCCTTGTGCTCGGTGATTTGTGGTATTATGAAACAGGATTTTTAATCGCTTC
ACTTTCTAGCATGAGCAACGTCTGAGGTTACGACTTAGTCGGATGAAGAGAGAATACAGA
ATAGCATTTTTGATTGCTGAAAAGTTCTATTGGTCTATTCGACCAAAAATTCATGACTTT
GTTCCCACAAAAAGCCCAACAGACACCCAAACTGTATTCTCTATTTGATTTTGGTGAAAT
CAAGTAGACCAATTGAGGGTGCTATTCGATGGGTCAAATAGCAAATAGAGAATAGACCAA
GAGCTTTTTTCGTCACCACCACCACCATCTCACATGACAATCATGACCATCTTCAACACA
ATCCCACCACAACAATCACAACACGTGCACCAACACATCATGCAACAAGCAGAAAGCCAT
GGCAGATGTTGGCAATGTTCACACAATGGAGAATTACATCACAGCGGTGGAGGCAGATGC
TGTCACAATGGAAAATTACTCGGCCGACTTGGAGGAAGGAGGCGGAATTCAAAGAGTACG
GACTTGACTTTGAACTTTTTGCCACCACCAATGATGACATTCACAACAATCCACCACCAC
CACAATCATGACAATCACATTGCAGTTGACATGGATGTTCTGCTCACTGTTTGTTCTTCA
ACCGAACAATGAAAACAACAATCAAATAAAAAAGCAACAGTCATATGGAGTATCATGAGT
GACAACGATGGACAATGGGCAACCAACACAACAAACAAATCGACGGCAATGACAGCGGTG
CTCACAATTCACAATAGCGGCACTCACAATTGATGACAATGGCAACCAACACAACAATCA
AATTGACAATGATGGCAATGGCACATGCAATCGTGAGTGATGACAAGGGACAACCAACAC
AACAGTCGAATAGACAGTGACGGCAATGGCAAGAACCAACACAACAATAAAGAAATCGAC
AACAAATACCACTGTTTCTTCAACGGGCGACAGAAGCAACAATCAAATATCAAATCAAAT
GAAAGCAACAATCAAATGGAGCTGATTTTGGGATGATGCAACAAAAGCAACAATCAAACA
ATATTTCTTGTTGTCGGATATCTCTTCGTTTTTGTTGATTCTTATATGAAAGCAGTGGAT
TCTGGCCAGTCACTGTCATATTGGGAAAATTAATTGTGGCACGGTGGGAGGTTTCGTTCT
CCTTGAATATCTTGAATTCTCTTAATCGTGCCTGGGATATTGTTGTCTTGAGTGTGCTTG
TGGATTATGTGGCGGCCGAAATGTTATATCTTCCCTGGTTCTTTTTCAATAGGCAGATAG
ATTTGTGATGATGTGGTGGAAATGGTCATGGTGACAATGTAATATTGTTTTATTAGTATT
TTATTTTTACGTGCTAATATTTTACATGCGCAAGTCCAGACCTTCATTCTACATCTTAAT
TCTATTACATACAATATTACATCTCCGAATGTTTAAAGGTAGACTAATTGCTATTGCTCT
ATTGGGCTATTGGCTGTTCGAGCAATCAAGTGCACACACTGGACCTAAGTTCTTCCCAAC
TCGCCGCCATGCCTGGTCAGATACCTACTAAACTAACATATGTATGTTCGCGGTACTTGT
TGCCGGCCTCTGGGCTCCCCGAGTTCATGCAAGAGCCACCGTTGCCGGCGGAGCGACGTC
TTGCTCCAAATTCGGGAACACAAATTCCCATGCGTCCACGTCATCATCGAACTGCTCCTC
ATCCACGGCACCCGGTGGGTTGTTGGCGGCACTGCAGCCGTCGCTGGCATCCACCGCGTC
CGCCCCATCTTCCTGCGATACATCGGCGGCTCTCGTCGGTGCCGCCATGTAGGGGTGTGC
TCCGCTGAGTTATGGGAAGGTTGGATTCATAGTGTGTTTCGCCAGCGCGATCCACTTAGT
TCTATTGACTAACAACGCAAAACAGGCAAACTCCGTGCATCGACCTGGTTTGCCACCACT
TGGAGAAGAATGGCCGTTGGTGGGTCGAGGAGCTCACAGCACATTCTGTGCTCGTCTGTC
CATCATCCCAATTTAACATGGTGAAAATATCTGAATCGGGCGCTACACTCAGATAACGAC
CACGATTTACCTACTAAGTTTCGAAAACGTCAATTATAAAAACAAGTACGTACTACAAAA
TTTAAAGGTCTAAGTAAAAGTGAAAATGTCTAGAGAGATGATTTTTTTCGCTAAGACATT
TTTATCTAGATGACAGCTAGTAACTAATTTAGCTAGTAGAATGCTAGCAACACAGTGAAC
TAACATATTTTTATCTAGAAATGAAGCTAGTATAATTAAGTCTCCTAGTGAGATTTGTCT
TTAATATGTCAAAATGGTGAATAAAAACTGTATAGTACCTCAACATATTTTTATTACTAT
TTCACACACAGATCATATATTCACACATTCATCACTATCATCCATTCATTACATCACTCT
ACATCTATAGCCCAGTACCACCCACATTTATTTGTCTCATCCTTGGAAGACAAATGTATC
ATCCTTTGGGGTCATGAGAACAAACTGTTTAGCTCACAATTTAGCTAGGCTATACTTGTG
TACATCAAGACATTTTTATTATTAGGCTTTGTCTTTGTGTACGTCAAGTCATTTTTATTA
CCAGGCTATACTTGTGTACATCAAGACATTTTTAATGCTGTTTCACATACTGGTCACATA
ATCACATATTCATCAATACCATCCATTCATTACATCACTTGACTACCTCTACCCAGTGCC
ACCCTCATGTATTTGTCACGTCCTTGGACAACAAATGTACCAATTTTGGGGTTATTAGTA
CGAACTGTTTCGTTCACAATGTAGCCCTGTTGCTGTTGCTTGTAAATGAAGATATTAGCT
GTTGGGATATGATACATCAAGCAGAGAGGTTCAAGATCATGCCTTCCCTGAACCGTGAAC
AGAGCTTTGTATCTCACCAGTGTATCCTCTGTGAACTAGCTCACATATTTATTTTCCACT
AGAATAACTAATATCACAGAGACTTATTTTGCAACAATCTCACATAAAATATCAAAGCTA
AAAAAATCAATGTAGCCACAGTCCTCATGCAGGACACCCTCCTTCTTAATTCTTTTCAGA
ACAGATAAACAAGCACCATAGCCTCTATATATCAAATCAATAGCCTTTTAGTTTTGATGA
AAATTGAGCAAAGATGCAAAAACGGGAAAGAAACGTTATCTCACCTTTCACTTGCAGACA
TTGCCTTCCATTGCTGTTTATGTGGGGAGGATGACAGTGGTGTCTTGATATTCAGTCTGG
GGGTTGATATGTGACTCTGCCAAGGTTGGTGCATAAGAAGTTGATTGGAATATATCAAAT
CATGAAATAAAAAAATGGGAAATATTTTGTCTCAATAGTAACTCACTGTTCCCACATGTG
TTGCTCGTGTACTCTACCATTTTCCTGTAAGTACCATGCAGATCACATAAAATGGCGATT
TTTAACTCAATGAATAGTGAATACATCAAAAATCCACTCCAGGCAGGTGTTCCTCATTTA
AAACCATAAGGACCTGCCTGGAGTGGATTTTGATTTATTCAAAATACATGATTTAAAAAT
CGCGTCATTCGTGTTATGGTACTTACCAGAAAATGGTACACGAGCAACACATGTGCTGTT
CCTTATTGCTGCTAGCAGCAGAGCGACAACAGTGGTGTCTTTGTAATCAGTCTTGGAGCT
GAGACACGAACAATGGCATGAGCTCTGTTTAAGTAATGCATTGAAAATATATCATCAAAT
TTAAAAATGAGAAATTCAAATGTTCTCAAATGGCAAGGTGACAACAGTAGCAACTCCAGG
TTCACTCTGGGGTAAGAAACCAACCACTTTAGGTCATCAAAGTAGTAAAAGGGGAAATTC
ATTTTTCTCATGTTGTGCCAACTGTCCCTGTTCATGTATGTTGTTAGCAGCAGGCCAGTG
TCAGCAATGTAGCTAGATTCAGCATGGGTGCCAGGATTAAGAAGGTTTCCAACAATGGGG
CAAACATGTCATGATGGTGATGCATGGACATACAATGATATCAAGTCAGTGTAGAAGTAT
GGTACAATTTAGGGCCCATTTAGCATACATAAAGATAGAAGCATGCATAAAGTTAGACAA
TATAATAATGTCTCAGATAGTGATTGTGTGCCCAATTTCAGATGCTAAGTTCATTTCTAT
TTGATTTTTTGCAGTTAATTTTCATTTGAAGACAGATGACTCATAGCATGTTGCATCCAG
ACTTGATCATTACACACATCATTTTCCAGATCTCACTAGAATAACAGTTTCAGGAAGAAT
CCAATCTCTTTTGTGTTTAATTGGTAATCTGTTATGGTCAAAAGAGTGCCTCACCGACTT
GGCATGCATCTCGAACCCAACCAAAAATGATAATTTGCCAGTCAAAAAATTAAGCACATA
ACTGTATCCAATTCAAAAGTAACAGGACATTAAACATTTCACAGAACTCATTTTCAAAAG
AAAGCAAACCGTACAAACACCAAGCATCACCAGCACTCACTCTCCTCTGGCATAATATTA
ACAATCCCATCGGTAACAGGAAATTTCCGTCCCGTCTCTTTGCATGTCAGCATCCCATGT
ACAAAATGAACATCCATCAAAACATAATGCAGACCTCGTAACAATCTCTTATCTATGGCA
AATTCTGGCATTACCTTGGGAGGTAAAGAATCCAGCCCCAAGGCATTTGCGCCACTCAAC
AAAGTTTCCCAGTCTAGCAATGGTAGAAGTGATTTACGAATGTGGTTTTGTGGTGGTGTG
TGGATGAATTGGGATCTGTTTTGTTGATTCGGACTTCGATGGGTGTGATTTTTAGGGCTT
TGGCACCAGTCAACATGGCACTGATTTTTTGTAGGACATTGTGGGTGCAGAGTCTTGTTT
TGAATGGGGCTACTATCTTGGCTTTTCATTTTTTGTTACATGCCTAGTTTCCATTAGAGA
AGATGATGTGATTGATGCCTTATTGAGGGGTTCCGCGTGTTGGATTTTGGGACTATCTTG
GGACACTCTCGGGTGGGTTTGTGGCATCGAGGAGACATTCCTCCGGATGAGCGGTTCTTT
GAAGCTGTTCCGCTGCGGCGGTGACGGCGGCAGCGATGGTGGCTGGGATTCGAAGTTGCT
GTGGCTGTCTTAGTCTCCTGTACTGCAGGGAGAATGGGTTCCGGTGGCACTGGTGAGGCA
GGAAATGCCTCCACAAAGTCGGCATGGACTTGATGGCGGTGTGCGGCCGCTGCCCTTTGT
CGATGATTATGGCTCAGAGGTGGGATGTCATGGTTGTTTTTTTGAAACATCATTCATTTA
TTGTCTGCTATATGGTACAACTCAATGCCTCTCCATGCGTGGAATAAATGCTGCCTTATC
AAAATGACTCTCGCTGCCTCCGGTGCTCTACAGGTTTGTGTATTTCTGAGGACGGCCAGA
CAGTATCCATCTTATTTTGCTTGCTATCAAGATTTTTTCAAAATCTTAGTTGTGTTGGAA
ACTGAGCCGTTTTCTCCTTCTTCTCCTTCTCCTTCTCCTTCTCCTTCTCCTTCTCCTTCT
CCTTCTCCTTCTCCTTCTCCTTCTCCTTCTCCTTCTCCTTCTCCTTCTTCTTCTTCTTCT
TCTTCTTCTTCTTCTTCTTCTTCTTCTTCAGTGAGACAGTTTTTTTGCTTTTTGCCAAAA
CAGGTACTGACCATGAAGTTGATGTCAACTTACCTGTAAATAATTCATTTTTCGCTTGGA
CTTACATGGGTAGTTATATTGTCCTAAATAATTGCCTACCTTTAAAATTATATCTTTGTG
TGTAACGTCTGACATTATTTTCAACAATGTTTCTGTAAACTTTAACCCTCTTCCCGGTAC
TAGTGCCAATCTAACCCAAGTATAGTCACTTGGGTCAAAACGACCAAAGTATAGCCCTCT
TTTTCGATTCTGCTAGGTTCCGGTCGTTTTCAGCAAAAACTCCCAATTTTTGACGATAAT
ATCGGGGGGTCATTTTATACTTTAACATGGGAATGACTACAGCTCAAGAAAAATCTCATA
TATTGTGGGATTTTTAACATTAATGTCGTGATTTTCGTTGAATTGAGGTTAATTTTTTTA
TTCGCCGAAACCCTACTCTCTATTCTCTATTCGTCCAACAAAGTCACAGCTCGAGAGCAA
CATCTGAGCAACTTATCACTGCACCGTGATATTTGTCATGTAGACGGTACCATACAATAC
CGTACCGCTGCCCTGTTCCCCTACGTTTGGCAGTCTTCACCAGATCTAAAATCTAACACT
ATGGCATCATTAAGATCCAAAGTAACATTCATCATCGTACTTTCACTGTGCATTCAAGTG
TGCTTCATCTTCTTTGTCAACCTACCAAGCGCACCAACAAGTTTTCAAACGTTTCAATCT
GCCTCACCGCCCATTCCGAGGAAGCCTCATCTCGGTGATGGATGCTATCACGTCCTTCTT
GACGTCGGTTCCAATATTGGCGTCCACGGTCGATTTCTCTTTGAGCCTGAAAAATTCCCC
GAGTCCAAATCATCTGTCGCCGTGTTCGCCGACGAATTTGGAACCAGTAGAGATAATCGT
GACTTTTGTGTGTTTGCATTTGAGCCGAATCCGAAGTTCGCAAAAAGGCAATTAGAGCTG
GAGAGCGTGTACAAATCCATGGGTTGGAGGTATCATTTCATCTTTGCGGGGGCGTCAAAT
GAAGATGGTAATTGCACTTTCTATCACGATCATATGAAGGATGCCAAGATTGAGGTGGGA
TTCAGTGCAGTAGCCAAACGTACAGTATATGGCGGTGACTCATGGCCAACGATTGTGCCA
GTGATAAGACTGTCGAAGTGGATTCAACATGAAATTCATGACAGGCAAATACCTACAGCC
CCCCATATAAGCCATAAAGATGGACCACAAGTCATAATGAAATTGGATGTTGAAGGATTG
GAATACAGAATATTTCCCGACTTACTAACAACAGGTGCACTTTGCGAAACTGTTAATTTG
ATTATGGGAGAGTTTCACTATTCCGCCGCCTACAAGAACTTTTTCCCGATGAACTTAACA
TCCGATGGGAAGAATGTCTTGGAGACATGGTTATATGCCCTGCCGTTAGCAGGATTTTTT
ACGCGACTCGTTGAAATCAGCGAGAACTGCATAACAAGGATTAATCTGCAGGATGACGAA
TCGTACGTTTCTGATCCTATTGAGTATCCTGTACCGGTACCTCAAACTGATCGAAGAGAA
TGATCTTATACACTCATGAGCCCTGTCCTTACTTGTAAGAATTGTTCGTAGGGGCACATT
GTATTTTGGCCGTACTCGGGAGCGGAGATATGTGCAGGCATTATTGGGTAATCTGGATGA
AAGCAGGGAAGATCATACATCATCTGTTGCGAAGAATAAATTCGAGACATACGCGTACGC
TCCCTACCACATAAAAAAAATACTGAGTGTTGTGACCAATCTCGCGGCAACCATGCAAAT
AAGAAACCTGACAAATAGAGGGAAAAGGCCAAGCTCATGAAATCGATATTAATCGATCAG
AACATCTTTTCAACAAAATATCTTCATTTGACCTTGACGATTTCAAGGGAGATATCCAAT
GATTTTAGAATGTTATGAACATCGGGAGTCATTAGATATCTTAAATGACGTTTGTTCCGT
GAGTTTTTGCACAATGTATTCCATATCAAGGGTAAGTTTGCAGGATAGCGAATCATAAAG
TTTCTTCAATGCAGCCAATGGCCGTAAGTGGACGAATGGTGATGGTGAGGGTGACCAGTT
GTAATTCAGTGATTATTGTATAGGATTCATTGTAGTAAAGTCACAAACCAGCCTATTGTG
TTGAACCGTGCCAGCAATGGCCGGCCTAGTGGGAATTCTGGCACCTGAACAATCAATTTT
TGGGCCTATCACAAGGCATGATCCAATTCAAAATCGCATTACTTCATCATCCTCTCCGTT
ATCCTTTGACGGGCACAGATGGCACATTCCATTTTACAACTTTTCCGGTGATGAGATTTT
TAAGAACCATGATACGCTTCGATATTTTTATTTTACTGCGTCGGAGCTGAATAACAACAT
ATCACACATAAACACTAATATACTCGAACAGTTCCAGTCTATTTTTCATTAGAAAAAAAT
AACGATATATCAACATTTAAAATACGCCCAGCCAATATGATCTCTTGATTGGTCATTCCT
CTAGAGTTTTCAAAAGATGCAGAATTCTTCGATGTATAGGCACTAAATAGACGCAGTGGC
TCTTTTGTTGAAAAATTTCTTCAAACCCTTCTTAACTTTCTTGACGCCCCCCCTTTTCTG
ATCGGGACTATCTTCGTGAATGGTATCAAGGCCGCCCAATTTCAACAGTTGGCTTCGGAG
ATTTGAACGAGTTGCATCATTCTCGGCCTCGTCACTCATGCTGGCATATTTGTCAATTGA
ACTTAATGACTTATCATCGTCGATATCTGGAGGAGAAATCTTGTTGGGTGGCACCATGGT
CAAAGGGTCTTGAGTTTTTTTTGGTGGGACTTTAATCGAATCAAAAGTCACATGATTGAA
GTCTGCCGCCATTGTGTACCTTGGAGCAATACCAAGTGATGCTTCTGGGTTCGGGCTCGC
AGGTGGGTAAGACAAAGGAACATTTGTGTGTTGAAGTGGTTGCATCGGTTGACGCTGCTG
GATGCTCGTCTGTGGCATATATTCTTGGAGGTACCCTGGACGATGAGCTGTTATCATAAT
GTTGTCACTGATTTTTTTTGGACCTGTATTGATACCAGCCATTTCTTTGGAGCTTCCTGC
TTCCTCGTTTTTCTTGGCATCTTCTATACTCTTTCTCGCCAACTCGACGTGAAATTTGGC
ATAGAGGTCCAATATATTACTTCTCCTTTCATTATCACTTCCATCCTGTGGAGTACACCC
CAAAGGCAAGCGTCCCTTGTCATCTACGACCGTCAGGGCCTCTGGAAAGACATCAAGGAA
CAATTCCAATATTCTATCTTCATTCCCATACATGAAAACATGATGAAGAGGCAACATTCC
CAAATCGTTTCTGCATCTAATAGCTCCAGGATATAGGTGGTATAGACGTAGGACAACATC
AAATGGAGCATTAAACACCAAAGCCGCATGAATTGGCAACATTCTCCACCTTAGGACTCC
TGTAGTCTCTCGTCTAACTATCCATGTGCGAGCTTGAGAGCGCAACTCTTTCTGGCGGGT
CTTCATCTTGTCTACGTCTGGCTTCTTTTCACCTCCACCAATACCCTTTTCAATTAAAGC
TTTGAAGTTCCAAGTGTCATTCTCTGAGCTTTTGCCGTCAAGGAATTCAATGCACTCTCT
CCAATCGCCGCTCTCGAGCATTTGAAACATGACAGTTGGGTTTATGTCGTAGTTACAATC
TTGCTCCCACATTGCATCTTCATCATCTTCGTTATCATCCATTGTTGGATCTTTTAGTGG
TGGAACTGGAAGGCGTTTCTTCTGCGCGGAGCTGATGCTCGCAGTGGGAGAGGGCGGTAC
ATTCACCTTGCTTTCTCTTTCGTTGACAATAGGACCAGGCGTCTTTGATTTCAGGACCGA
CTTGGGAGATGATGGCTGCTGAGCTGTCTCTTTATTGGCAGACGCCTTATTATGAGTAGA
ATCATTCTCATTTGTCGGAGACAGAAATTGGACAGCTTTGGAAGGTGGACGCGGCGGCTT
CGAGTTCCCCTTGGTCGCATCTATAGTCATCGGCCTTGGATTCCACGATTCGCCCTTCTT
GGCTGCATTGAGCTTTCCCGTCAACAAACTGGCCTCGACGCTCCCATCATCCGACACATC
ATGAACAATACTCAACTCATCTATGCTTGCCTTTGGTTCGACAATGGGAGAAAGAGTACT
TGCGCCGTCGATGACTTCTTTCCCACTACGTTTGGGAGGCATCATCGCTGAAGGTGTCAT
CTGGTCCGCGATGCTCGTCCATCCCGTCAGTGCACTGCTGACTTCGGTCTCGGTGAAAAA
GGATACATCTTCGTCACCCGCTGATTCATGAGAATAAGTTGGGCCCAATTCTATGGGATT
TGTGACAGAAGAAACGTCAGTGATGTAGGACATGTTGTCGTTCATGTTGTTCTGCCCTCT
AAAGTGAGGGGCCCCGTGCTGTTGCTTGGAGCGCATGCGGCCGAGACGGACCATGGTGTG
GCTGTTGTTTAGCTGTCAGGGCAGAAGTTGATTATCGATGAAAGATTATTTTTTTTCCTC
TCGTTTGTGAAGAGTTTACATGATGGTATGGTGTATTACATGAACCGTGCATGCTTCGGA
ACGATGGTAATACTACGATACCATACCATACAATATATTGAACTGGACAGTGTGAGAAAG
AAGGGGGATTCATCAAGATTGGCGGCACTTTGCACTCATGTGTGTCTCGTCTCTTATCTG
TTCCAGAAAAGATATCTAAATAGGTATCTAAAAGAGTTCAATGAAAATGTTGTATCCGTG
GATCAGCCGTGGATATCACCGGCTCACACGTATTGTACAATACCTATTAGATAAAAGTAG
TCATAAGGTAAAAGTCATGAGTATACTCGTTTTATTGGAAACTCTCGTGGAAACCCATAT
TATTTTATCAAATAGCTAGACCTTCTATATTTTATGATCACTCGTATTATTCTCGAAATA
TAAATTACATGGCATGCATGAAACAGGAATGTTATTGTATGTACCATAGTGTGTATGATA
CGGTACCGTACTTGCGATCAATTTCTTAATACCTACTGAGTTTCGAAAACGTCAATAATA
CTAACAAGTACTTATTACGAAATTTAAAGGTCAAAGTAAAAGTGAAAATATCTCTAGAGA
GATTAACTTTTTTTCGCGAAGACATTTTTATCTAGATGGCAGCTACCAGCAACTTTAACC
AGTAGAATGCTAGCAACACATTAAACTAAGACATTTTTATCTAGAAATGAAGCTAGTAAT
TAACCCTCCAAGTGAGATTTGTCTTTAAATGTCAAAATAGTGTATAAATACTGTATAGTA
CCTCAACACATTTTTATTACTATTAGCATTACACACAGATCACATATTGACCTAAGCCAG
AAAGTATTTAAAAAATCTTGTTGTAGACTTTGCTGACTTTGTTTTTATGAGCTTAATACT
ACTGTAGAACTGATGAATGAGATACTAGTCTCATGCATAAAAAACACAAATGATCATGGG
AGAGATTGGCAGTGATTTGTGGCAGTTCCATGACTGGCTCAAATTCAACTGCCCAAAGGA
ACTGTCCCATGGGAAGGTTCCTGAGAAGGAAATCCTCCATTGGATATTCAACCTAAGAAA
ACACCTAAAATGTGTATGGTGGAGTTCTAGGAAGGAAAATCCTATTTGGATATGATTTCT
GAGAAACTCATATCTTATGACTTTTGAGTCCTTCCTCTGTATCAAACAATGTGAAGGAGA
CTTATGGAGTTCCACCTGGAAGCTCCAGATTCTTGGCCTATGTCACTCGCCCCCATGAAT
GGAGGGTCAGGTGAGGTGTGAAAAAACCTTTCTGTGGAAAGGAAAAATGGGAGGCCTTTT
GTGAGCTGAAGGCACTTGTTTTGTGTACCTAGTTATACTGGTGATACAAGACTTTCCTGG
CTGAGTAGTGACTACAAGCATTATTTCAAGCGTAGTGTTTAGTGGAGAGAGGAGTAAGAT
TGATTCACTGACATGTTTGTTGTTTTAAGTGTCTGTAGTGTCAAAGTATGGTGTTACTCT
CCTAATGTTTAATCTTTCTGATTTTGTTCCGCGGTGAACCCTGATAGTACCATTCGATGG
ACTGTCGATATAGTCAAGGATCTTTATGGTATTTGCTTTCTGATTTGCGGAGGATACCTT
CTTTGCAAAGAAGTACTCTATCACCAATTTTATAATCCCAATCGACACGACTTGTTTTCA
TCGTTTGGTTTGCCTATGGTCTCCTATTTTGTTCCAGTCAGCTAGGAAGGGAATGTCAAA
CAGCATGTCCCTGCCAAATATTGCTGCACCTGGAGAGGCTTTGAGTACCGTGTGGTATGT
GGAGCAAACGGCCCATGCAGCATCTGGTCTGCTATGTCACTAGGAGCCACTTTATTGGCC
ATGTCTAATTCAGTGGTACGGAGCATTGTCATGATTACTTGATGCATCCGTTCTAGTATT
GCGTCGCTTGGGGTTCTAGATGCTGGTTGGCTTACGCTTGATATCGTATGAATCACATAG
GGTTTCAAATTGAGCTTGAACGCTTCCATTGTCGTAAATGATTACTTGACAACGGTAACG
GCTAAACCAGATCTTGTTTACTAAAGAGCCAACTTGTGCTGATGATTTATCAAAGTATGC
TTCTTTAGGTTTATTATGTGTGTTAGTACCCTTGAGGCCCTTTTACCCTTGGAGTAACAG
AATTGAATTCAGTACCGGTAGTTCCACAATTTCGAACCAACTGGTAGCTGGATCAATCAT
TGTGACACACATAAAAGTCAGTGCCGTCTTTGCCCTTGAGAGTGTATGGTCCGATTAGGT
CCACACATAGTACCTCCCAGGGTTTGATACAACCAATTTTGTAGGTTTACCGTACTTATG
TTGGCATCATTTGTTGACTTGGCATGTATGACAATTTTTGACAAAGGTGCGGACAGAATG
TTGCAAACCTTTCCAATACATCGCAGCTCGAAGAGTTTCTTCGAGATGTGTTGTCCCAGG
ATGCTGCAGAGAGTGATGGTACCACTGTACTGCTCGCTGCTGGAGTTCCTGTGGGATGAC
AAGTTTGCCATCCTTGCACAGTACTTGAACATTTTCGACCAGCTGAGGTTTGTCTGCCTC
CAGCAGGCTGAGTTTGTCCAGCATTTCATCGGTTTGCTGAGCTGCGGCAATCTCCCGAAC
TGTCAAGGGATAGATTGCATTCTTTGCTGCGGTTAGCAAACACAAAGTTCATGAGGTCTG
AGTGTTGTGCTGGGGATGGGTCCTCTTCTGCTTGCATAGTGTAATAACACCAGCATTTGG
TGAAGGTCATCCAGTTTTCCTTGACGTCCTTTGTTGGACCAAAGTCAAGGCGTGAAATCG
CATCTGCAACTGTGTTGTGGATTCCTTTGATGTATATGATTTCAGGACCATATTCTTCTA
GCAATAAATGTCAACGGTAAACCCTGTCACAGGTTAAACCGAGTGCATCTTGCATGAGGT
TTTTGTGGTCTGTGTAGACTACAATTGGCTGGCCCCACAGCATTCCTTTGAATTCTTTGA
GTGTTTCAACAATGGCTAGAAGTTCAATTTCGGTTATGCTGTATATTTTGCTGACAGACA
GAGAGTTTTCTGCTGAAAAATGCAATTGGCCACTGAGTAATGACGGCTCCAAGTTGTCTC
TTGGATCCATCAGTATAGATCTCAAACCCTTTTGAGTAATCAGGGTAGGCCAAGGACACA
TCTTTGGCGATAGTGGCCTTTACGTCATCGAATGCTTTTGATGTTCCTCAGTCCATTTCC
AGGTTTCTTTTAACCTTGAGAAGTTTGGATTGTTTGGTATGACCACACCGCCTACGAGGC
TTGTGAGTGGGGCAAGCATTTTGCTGCGCTGTGCCCAAAGATCTCGATAGTATTGGACCA
TGCCAAGAAATCTATGGAGGTCTTTGACATTTTTGGTGTCAGTGCAAGTATCGACTGTAC
CTTCTTGGGTTGTGGTTTAATTCCCTCTCGTGAGAGGATGTACCCAAGATATTCTGTTTC
AATGGCACAGAAGTTTGATTTGCAGCATTTACTTTTAAGTTTGCATCTTGCAGTCTGGAG
AGGACCATTCCAATTTAGCCAGGTGGTCTTCCAGGGTTCCCTTGGTGATACATAGTAGAT
CATCAATGTAAGCTCTACGAACTCAAGGGTGGCCATTAGTTCCGCCATTTTTGATTGAAA
AATGTCAGGAGAACCAGCAATTCCCATTGGTAACCTGAGGTAAGAGTACTTACCCCATGG
AAATATAATGGTGCAGATCTTGGATGCATCTGGATCCAACCTAATGGTGTAGTAGCCCAT
GTTTAAATCAAGGGCTGTGGCAAAGTGAAACCTTCTAACTCTTGCATGACTGTACTAATT
TTAGGTAACGGGGTTTTCTAACTATCCTTTGTTTACTTCTCTAAAATCACTTAGGAACGC
ATACAGTCTGATCTTTTTGGTACTATGAATGATGGTGAAGCCCATTCAGATGCGGGCTGC
CACTGTAGTACCCCTAGGTCACATAGTCTTTTGAGCTCTTTCATGAGAGTCTCTTTACTG
AATGTGGCACTGGGTAGGCTCTGCCATGGTACGGTTTTGCACCTTCCTTCAGTTCGAAGG
AGACAGGCTCAGTATTCCAATCACCTAGTGTACCATCAAAGAGGTCCTCGTATTTACGGA
GGAGCTCCAACAACTTATTTTGATCTTGTAGACTAAGGTGAGGACAATTGTTGTCAACAA
CTGATTGGAGGTCTGCTTTTTCATATTTTGCATCTAAGATGTGAACTGCACGCTGAGTGG
CTTCCTCAGTACTTGGTTCATGAATCATGCTGTGGTTAACTGACCAAGCTTTTTCAATCT
TAGAGCTAGTTGACAGACTGTTGATGTCTCTCATCGGCAAGATGATCTCATCAATGGTAA
TATCCTTTGTTCGAAAATCTAGAACAATTCCAAGCTCTCTTAGTGTTTTTACACCTAAGA
TGAGGTCAAACGCTGGCTTAGCCATCTTTTTCCATCATACTCCACAACATCAGGTTTAAC
TGTGTATTCCTTGCTGTTGGAGTACTCTAGGAATTTTAGAGTGACTTCGCCTCTTCCTTT
GGTTTGGAAGCACCCATTCAACTGCCAAGACTTTGACACCTGCCTAGTCAAGGGAAAACG
CTTGGTGGTTCCTTTTCATGGAACATGAGGTCACCATCAGAACCAGTCCAATAGTACTCT
CAAGAAGTTGTTTTTGCGACTCCTGGACAAGTGTTTGAGTTTTGTCAGGACTGACTTCCA
GTCGCTAATTTTTGCACAGCTAGTACTGCTGTTACTGAGTCCATTGATTTTTGTGGGTTA
GATGGCTCAATTGACTTTGATTTATGTATGGTGTCCCTCACTGAGTTGGGATCTACATCA
AAGTTAGTGGACAAGTTCGAGGTGTCTTTGAGATTTTTCAAAGTTAAGTCCACTAAGGGA
CTCGAATAATCCGAATTAAAATTTTGTCATTTAATTCTAATTTTGGTTACTGGTAGTTTT
TATCGGACCAGGGGTAGTGTAATTGGCTAACTCGTGGGTTTTAATTTTCTTACATCTATT
TTCATTTTCCCGGTACTACCCGACCCAGCACTTCAGGATGAGTCAGAATCGCTGTCACTT
TCTTCGCGATGGCGACGTTTTTGCCTTTTTTGTTGGCTTTCTTGAGACTTCTCAAGTTTC
TCCATACGAGCCAAGACCTGGGCATAGGACTCTTTTGGGGCAACTGTCCTGCGGGACTTT
TGTGCAGCTTGCCCGAAAGTACCTGCGTAAGTTCCGTCTTTGTTGTACCGGCGACACTCC
AGTGTGTTATGCGTGGTGTGTGCGCCCCATGTTTTGCATAGCTCGCAGTTTTTGTCTACG
CGCAGCTGCATGCGTGTTGCTTGGGCTTCTTGGGAATTCGTGCACCTAGCGCAAACTTCT
TGGAGGGCTGTTCAGCTCCTTGGGCCTTTGCAGGCTTAGAAGATGACTGCCTCTCATCCA
CTGGGTGCGCCACCTCATTCGCTCAAGAATGAGCAATAGAGGCTTAACCCCTTCGATAGC
ACTTCTCAAGCAAGTGGTACTGGTCCTGCCACTTCAACGGACACATGCGAAGATATGGCA
TGCAAGTTCAACGTCAGTGAAGGAGTAGACCTGTGGGTCATTGTACTTGCGCTCGGGCTG
TAATATAAACACGGAGGTCTTCCACGTAGTTGTTCAGCTGCATCACGCTGCACAAACTGG
ACGCCCAAACCTTGTTGGGCTTCTTGAGGCAATTTAAAATATAGAATTTCAAATTTTCGC
CGCGCACATGCAAAACACGATTGGAGGTGGAGTAACTGGCACCTCCTGAATGACTCGGAC
GTCTTGCCCGGTGACTTCTTCCTTTCGACCGAAGATTTCGTGAAAGGGAGTTGACTCTGT
CTGCTCCTTGACAATTAAGTCCCAGGGCTGACGTGCCTCCTCAGTGAGAAGGTTGGCGAG
TTGAAAACTTCTAGGCCGAGTCGGTCATTTTTGTCCTTAAGGCGAGCATGTTGGCCTTTA
GGGAGAGTGACTCTGCGGTCTTTTCTCCTTCTCAGTCTTGCTGAGGGGGTCATCGGCAAG
TTCGTAGAACAGCCTTCCAATCACCTTTTTCGACTCATATGCCTTTTCGGCATCATGGCA
GGTGTGAATTATCCCCATTTTCTTGGCCGTACTGTACGCCTTGTTCATGCAGTACAAACT
GCTCATTGGTACCGTGTCCGACCAAACCGTGACTCGGGTTTCTGACCCATTCACGAGGTG
CACTTAAGGGTCTCAGGCTTGAGGTCCAAATCTTGGACTGGGTCCCGATCCGGCACATAA
CGGATAGGGCTTTCTCACACCCTTCCGCGCCGCACTCTTGGTTCTTAAGCCCAATAGGGC
CATCTTCTCAGCAGACATTCTTGAGAGGGCTGCTCCGACTTGTTCCAAGGAAAAGGGTCT
TGTAGGAGCGTGGCGGTTTGCACTCAAAGGAGACACGATTGGCACAAATCTTGTTGGCGG
CGGGATCACGTAGCGCAGACGTGGTGCTACTACTTACCGCGGCGCCAGACAATGGCTGGG
CGGGCAAACGTGGATGCTGAACGCTGGACTGGCAGAGGGCAGAAGCAACGGTGTTGAATG
GACAATGGCCGACGGTGACGGACGGTCGGCGAGTACAGCGATGGACAGACTGTCCAAAAA
ATTCGTCGAGTAGGTTATCAATTGATAGTGACAAGCCAGAAAGTAATTAAAAATCTTGTT
GTATTTGCTGACTTTGTTTTTATGAGCTTAATACTACTGTAGAACTGATGAATGAGATAC
TAGTTATCTCATGCAAAAAACACAAATGATCATGGGAGAGATTGGGTGATTTGTGGCAGT
TCCATGACTGGCTCATATTCAACTGCCCAAAGGAACTGTCCCATGGGAAGGTTCCTGAGA
AGGAAATCCTCCATTGGATATTCAACCTAAGAAAACACCTAAAATGTGTATGGTGGAGTT
CTAGGAAGGAAAATCCTATTTGGATATGATTTCTGAGAAACTCATATCTTATGACTTTTG
AGTCCTTCCTCTGTATCAAACAATGTGAAGGAGACTTATGGAGTTCCACCTGGAAGCTCC
AGATTCTTGGCCTATGTCACATATTCACACATTCATCACTATCATCCATTCATATCACTA
TACATCTATACCCCAGGGCCACCCTCATTTATGTGTCTCATTCTAGAAGACAAATGTACC
ATCCTTTGGGGCTATGACTACAAACTGTTTTGCTCACAATTTAGCTAGGCTGCACTCGTG
AACCTCAAGACATTTTTATTATTAAGCTTTGTCTTTCTGTACCTCAAGACGTGCTTTTAT
TACTAGGCTATACTTGTGTACCTCAAGACATTTTTATTACTACTACTACATACAGGTCAC
ATAATCACACATTCATCACTACGATCTATTCATTTTATCGCTCGACCTCCACCCAGTGTC
ACCTTCATTTATTTGTCTCATTGTTGGACAACAAACCTACCAATTTTGGGGTTATGAGTG
CAAACAGTTTTGCTCACTATTTAGACCTGTTGCTGTTGCTTGTGAAGGAACATATTTGCT
GTTAGGGTATGATACATCAAGCAGAGAGGTTGAAGATCATGCTCTCCCTGAACCAGGACC
ACTTTGTATCCAAACAAAATATTAAAGCATAAAAGAAACAATGTAGCCACAGTCCTCAAT
GTAGGACGTCCTCCTTCTTAATTATTTTCATAACAGATAAATGATAACCATAGCCTCTAT
ATATCAAATCAATAGCCTTTTGCAATTCGTCCATCCCTAATCATTGCTGAAACTCTGTCA
CAAAAATGTTCCTTGTAAGTGGGTTATCACTGTTGCCGTGAATGGGGAACTTTTTGATAA
AAATTGAGCAATGATGCAAAAAATGGGGAAAAAGCTTTATCTCGCCTTCCCTTGCAGACA
TTGCTTTCTATTGCTGTTTATTTGGGGAGGATGAAAGTGGTGTCTTGATATTCAGTCTCG
GGGTTGAGATATGAATCTGCCAAGGTTGGGACATAAGAAGTTGATTGGGATAAATCAAAT
CATAAAATCAAAGTAAAATGGGAAATATTTTGTCTCAATAGTAACTCCCTATCCCTGTTC
CTTATTGCTTCTAGCAGCACGTTTTTGTATGCAGTCATGGAGCTGAGATGTGAACCATGA
CACGAGGGCTGTGTAAGGAATGAATTGAAAAGATATCATAAAATTTAAAAATGAGAAATT
CATATGTTCTCAAAGAGCAAGGTGACAACTGTGGCATCTCCTGGTTCACTCTGGGGGTAA
GAAACCAACCACTGTAAGTCAAAGTAGTAAAAGGGGAAATTCATTTTTCTCATGTCGTGC
CAACTGTCGTGTATGTTGTTAGCAGCAGGCCAGTGTCAGCAATCTAGCTATATTCAGCAT
GGGTGTCAGGATTAAGAAGGTTTCCAACAATGGGGCAAACATGTCATGATGGTGATGCAT
GGACATACAATGATATCAAGTCAGGCTGTGGCTTGGTTGGGCCAATAGAGAATAGAGAAT
AGGTTTATCTTTATCGCTGAAAAGTTCTAGCAGTCCATTCGGCCAAAAATCTATGACTCA
AATAGGCCAACAGATAGTTAATCTCTGTTCTCATTCGGTTTTGGCAAAATTGAATAGACC
AATAGAGGGTGCTATTTGTTTTTTGTTACTACACCACCATCTCATCACGACTATCGTAGG
TATTTTAAAATTAATATTATGGTATTGTACTCAGACCAGAAAATACTACTTACTGTGGAT
TATTCTGTACAAACAGATAAATTAGGATGTCCCCATTTTTCCTGTCAACACCCACCCTAC
TCAAGATTGCCGAAACAGAGAGTCTTACACCATATACACTTTAAATCTTATCAATCGCCT
CATCCGCAGAGAGAACCCTGCTTGTATCAACTCTGCTACCTTATCCCAGAACACTTTCCT
CTTGCAGTAAGTCACCTTCACCTTACCCCTCTCTCTTGGAGTAAAATCCTTAGCCTTTGT
TACACACACAATCCAAATTCATATTCCCTCCACAAATCATGAAGCATCCTTGGACATTTG
GATAAATTAGCAGCGAGTCTCGGTTGGTCATTGGATGGAATTGCCTCTTCATCCTCAATC
AGATTTCTTTGCGTATTCCTGGGAAGACGATGACCAGGGCGGTTGGCATAACGCAAAAAA
ATTCGATTCAATCTTGTCAGCTGACCTCTGGATAGTTGTCTCACCTGCTCAGCTTGAGTG
TCAGCTAACTCACGGCGGAGGTGCAAAACTTGGGAGGAAGAAAGACGTACTCTTGGCGCC
GCATGCCCAATCAAATTCGACATCACTATTTCCATCTCCATCCCCTCCATCCACTTCCGT
ATCATCATGACCACCTGCAATGATTTTCAATAATAACTTCTGCATCGTGTCCATCCACAG
CAAGAGGTGCCTTCCTCACAGGGTTGCTACCATTTTCCAATGAATTGTGGAGGTCCAGGT
CATTGTAGGCTGACATCACACAAGAACGTATGCAATTTGGAACCAATTCATCACCAGATG
CATCAAAATTCTCCACAACATTGCACGTCCCAACACAAGGCATACAGTGCATTCAAATCG
CGCCAATCATGCTTGGAGTCACGTGAGCAAGCACTCATCCGTGATCCCGGACAACTGCTT
CAAAATATATGCACACACTCCTCCCTTGCATAATGCAGCAGCAACTTTAGCATCAACAAA
GGTATAGTTGTGCTAGCATAAGTTTCATGTTGGCAGCCTGAGTTCTTCCAAGCCCACAAT
AATCCGTATCATCCTGTAAAAGTAATATAATTTAGTAAGAAGAAGATTTGAATACATCCA
TGCACAACAATGTCAGAATATGGGATTAGTAGCACTAACCTTAGAACACGCCGCTCCACA
TGCAAATGTGACTGCAAACTTATGGAATGAGTACCCAACCTCTGACCACTCAAAACAATC
AACATATTTATAATGTTGGAGAGCACGCGTGACATCTGCTCCTTGACTCGGATAGGATCA
TCAAGACCTCGGCAACCAAGACAAATTCATTGGCTTCTGGACTTGTCTGGCAATGGTTAT
CAATCCAAAGACCTAGAGACGACAACACATCATACTTGGGGTCCATGGCACGAATATGAC
TTGATCAGGAGCATCCCTTTCATCTGTGGCGTTTTTGACCAACACAACCTTGCAGTCACT
GCATATTGCTCATACGAGGAGTATGTCTTCAGATCCGCCTCTCAAAATTTGGAAGTATCA
TCCACTCCGATCAATGAAAATGGAGAGCGAAGAAGGCACTGGCAAAACAAAGACGATTCC
ACATCAAGATCCCAAATTGCTCCAATGAGAGCTTCATACTCACTAGGAAGCATGGCATCC
CTTGCTTGTGGTGCAATACCACGTCGCTGAGTCTGCATCCTCTTCATGTTCTTGAGGCGT
GCCATCAATGCTGACTTTGTAGGATTGCCACGTGAATGAACCTCGTCCCACGTCATATTG
CGATTTGGCATGAAGTGCAAGATGGCTCGCTTCCATGTCTTCACTGTGTTGTCGCGATAT
TTGAGTGGTGGTGTGACTGACTCATCCGCATGCGGGTCGCCATAGATACGCCACTTGCAC
CAGTGGTAGACATCTTCACCAGTGATTGTTCGCAGTTGCTCAGTTGTGAAGGTTGTGTGT
TCGTTGAATATGAGAGGGTTGTTCTTCCAGTTCATGAGGTGGGACGAGACGGGAGGTATT
TCTCCCTTAGGGTGCGTTCTTCACGGCGGGCTCTCTACGAGTTCGAGGAGTAAGAGGAGG
ATGGAGCGGTGTTGGATGGTGGAGCAGCAGATTGGGATTGTGCCTGTCCAGACAAAGGAT
GATGATGGTTTCAACGCTGATGGGCCATGATGCAGGGGATTAGCTTTCAAACTTATGACT
GATTGTTGCGTGTGTCCTGTGCCAGTGAGAGAATAAGAGAGTAAAATGTTGTTGTTGAGG
GTACAATGAAATTGAATGCGTGTTTTGACAAGGATTAGTGCAATTGCGGTTGATGTGAGT
AGGATGGATGAGTGCGATGAATGCGTCATAGTGATCGATTGGTTGCAATTAAGGATTGTG
ATTGTAATTGATGTGATTGTGATTGATTGCCATTGCAATCAATGCCATTGCGATCAATGT
GAGTGTGCTGGACGATCAGTGTGATGATGAAGGCGTGGCGAATGATGCGATCTAGACAAT
AATTGATGGGTGTGGAGGAGTGTGATCGATGGTGTGCAGTGATGATGGCGCTTAGAGCTT
TTGGTATAACACGATACTGTGTACGATAGAGCTCTAAGAGCTATGATGATATTCATTTTA
ACACACAAAAAGCATGGGGTTACTCGAATGTTGAAAGTCCCCATCAAAATATCATGGAAA
GGAAACTGTGATGTCTTTAGAAAAAAGTCATGCGTGTGTAAAATCTCTAGTAACACAAAA
TAATTATCACTTTGTTTCTTTTCATGATCGAGACAGGTGGCATTTGGGTTAATATTTTGT
AGGTAAATTGTTAGTAAAAGATGGTTTCATAAGAGACTGTGCGGGATACAGTTAGTTCCT
TTTCCTCACCGTGATATCATTACATTTAGGGTGGAAGACTTTTGCCAAAATTAATGACGT
GAAATTTTACATGGTTTCAGATTTTTGGCCATTAAATATTAACTCGGTTTCTAAACAAAA
TTAACATGGTGATACATCATATGATGAAGACCAGTACACCACTCTAGACACCAGCAGTAT
GGTACTCCCGTAGGGGTTCGGGGAATGCCGGGAAAATTGATTATTACCTAAAAGATATCC
ACACTTTATGGTAATGTCCAAATGTTGTCTTGTAGGTATTTCAAGAGTCAAATATCAAAT
AATATAATAAATATAATGAAGTATATTATGCCAATAGACAACAATAAGATGACAATTCTT
ACAATCCCATATAATTAGCTTAAACTTATTACTCTTTGTATGACACAGTTGCTAGAGGCT
CTCCATTTTGGATGCAAAGTTGAGTCATGACAGCAATTGCACAAAAAACACTTTCATGGT
GTGTCAAATCATGTTGAAATTCTTGCCTAAGAATGGCCCACTGTTTCATCCATCTGTTGC
AGTGTTCGTGCTGAGCATGGACTCTTTTTTCCATCACTTGGTTTTGTGGTTTAGAAAAAA
TTGTACCCGGTGCTCTGACTTTCAAAGGGGCTTCAGCTCCATAAATCCCATCTGCAATAA
CTTTTTCTCCTCTTCCCAACTCTTTTTTCAAACCCATCCGAAAAATCATCAAATCAGTAA
ATTGCCCACATTTGAAGGGACCAAATATCCAGCAGATATCTCCTTTTTGAATCGAAAGGC
CCACCTCATACCTCAAACCACTGCCCTTGAACTTGTGCGAGTAATATTTCCGGCCATGAT
TTGGGATTCTGAAATCCGCACCATCAACACTAAGAAGGCAGTTACTGCCATTATCATTTT
TGAATCTGTTCTTAAATAAAATCTGAGACTAGAAGTATGAACAAGAGTAAAGAACAGTGA
AGGCAAAAAATACTTACAACCTTATACTGCAGTTCTGCGAGGGCCTCAATGAAAGGCCAT
ACCCACTTCCTGAAGGTTTTAGGGTCAATGGCTCCACAGGAGCCGCCAGCATTTGCACAC
ATTTCAGGTTCAGTGCCATAGAGCTTCATGAACATGAGTGCCCAGAGTAAGTGGACGAAC
CACCCTCCTTTTGGCAACAAGGCATGGTAAATCAACTTATGCCATGCATCTAAAACAGCA
ATGGCAGGCGCTCCATAAAAAGCACAAAATCTCACGCCTTCAGGCATATTTTTACCTAGC
TTACCAAGCTTACAAACCCCTCTGTTCATGAAGAGGTTTCCGAGCTTGTGGACTCCGTTC
ACTGTCGTGGGATTTGCGTAGACAGAGTTGTTCCTTGAGTTGGGTGACATTCTCTGCAGC
TGACTGGTGCGACTGATGATGGACGGCTGGCGCTGGAGGTATTAGATGTGCACGTCCATC
CATGAAAGAGGAGGCCGATGATTGATGGTGTGTTGCTCGTGCGTTTTTTTTGTGATGAGG
CATGGGCTTTATGGATGATGTGTGCGTGTGTGGTATTGTAATGGTAATAGCTGCAGCGTG
TTGTGTTGTGCACAGCTACACACGATCAAATTGGTGATGCTAAAATGGAAAAAATAGGAT
CTAATAGAACTCTAAAAAACTAAGATAAGATTGTTAATACGATACTAGATTCTAAGCAAA
GCTTTCTAGAAAGCGAAATTTGATAGAAGAAAATATAATAGACTATGGAGGACTACTTAG
AAAACGTGTTCGGGCTATAAAAGATTAAGAGAACTAACTAGTCAAATGTAAATCTAGGAT
AGATAATCTAGTTCTATCGAATATTCTAAAATATTTTTTTTACACTCGATAGTGTTCTAG
GCAATGATACATTTAGTTCTAGATACGTGAAAACCTTCTCACGAGAAAATCTAAATTGTC
CGTTCAGCCTATATATTAGCACTACCTTTTTATGTCCGCAAAAAAATTGGGATTGGTTTT
CTTTTAGAGAATTAGTTTTCTTTTGGCTTTACCTATTGCCTGTACTATTCCTACGTTAAA
TTGAAAGGAAGACCGGTTTTCTTTTGGAGGATTAGTTATTTTTTACGAGATTGGCTTTTC
ACATGACAATTAAAGGTAATACAAAGCAGTCCCGGCTCGACACACACTCACTCCTTATCC
CACCCCTGCCATCACCGCCGCTACCGCGGTCACCGCCGCCGCCGTCGCCGCTTTCACAGG
TCTGCTCCAGTACGGACCAAAAACACTCTCATAAAAATGGCACCACAAATCAAAGTCGAC
CGCTGGGATAACGACGCCAACATCATCTTTTGAGTCCGGTGATATTTACTACACCGAGGA
CAGTCAGGCACTCGACAACTTCAATCGAGAGTTTTTCGGTCGCTACTGCGACTTCACGTC
AAGACACAAGATCTGTCAAGCTCGCAAGCGTCTTCGCGACAAGCTCCGTCGCCACAAGCA
AGGAATCGACAGCGACGAAGACAGGCCGGCCTTCAGGAACAATCCTGACACTGAAGACGA
GGAAGAGGACGAAGACTTCGGCCCTCAAGACCCTCCATCTCCTCCTCCATCACCGCTTCC
ACGGCCGCGACATGCAGATCCTGTTGCTTTGTTTCCAGAAGATCACCTAGTTTATGACCT
CCAAGCACTCACCGTGACCATGAAGGCATACTCGAAGGAAGTAAGGATGGCTTGGCTGCG
CTCCTTCACCATTTGGAAGGTAGATGGGACGCGCGAGCTTGTCTTCGACTTCCTCGGTTT
CCCATTCAGCGTTGACAAGTACTTTTTTGATGTTGACGATGATGGAATGGGCCTGTATTA
CTCGCGATGCTGCCCTATGACTTCTACAAGGCTGATGGTGCGAACCCTCGTCACATGCAC
CCTATAACAGAATCGTCCATGCTGGAAGCATGTGCACAAGTACATCGTGAGAATGACTCC
AGTTTTCATGGCGTCATGTCTGACAAGATCAGGGTTGGGCCTTTCCCACGGAAGGTTGAG
ACTGCAATCAAGTCCGTCTCCCTACTCACTGACATGGAGAGTGAGAGGGACCTCTTGGAA
GTTCTTCGTGCTGATGACGATGTCCCACCTGTAGCAGAGTTCCAGATCCCTTGTGTTGTT
CGTGTTGTCCTTGTGGGACAAGAGAAGTCACATGGGATTGAAGTGGAGCGTAAGTACACA
ACTTATGCTTGTGGTTTTACTCCTCCTTGTGGTGCGCGAAACCACATGAGGCATGCTCCT
TCTCCTCCAGCACCTGCACCTGCCCCTGTAGCCCCTGCCCCTATTCCTGATCCCTATGCA
GCATTTGGGGGCTATGCAGCTTTTGCAGCATTTCAGCGGTGGCAGGCACAACAGGAAGCA
CAGCAAGCTGGAGCACAACCTCCTCCTCAAGTTGGCATTAATGTTGCCTGCGGAGGTGGT
ATCCCTCAAGGGCTCGATGGGGTTAACCCTGCTCCTCTCCGTCATGCTGTGTCTGGGGCT
GTTCCGAATCCTCCTGCTCCTCCTTTTAGGAACATTCCACAAAATAACAGCTTTATCGGT
GACATTCGTGATGACATGTCTATGTCATCTAACGAGGCTGATCGTCAGCGCCAATAGCGA
CAGGTCCGTATTTTAACTAGGACTCGGTCGGAGAATGAAGACCCCACCGTGCGTTCTGAT
GTCACTTTCATTTAGAGTGCTTCCACATGACGTTTTATTCGTGAAGTCGTGCGTACCTCT
ATTAGTCATAATTATACGTAAGTCCTGGATGGCGGAGTGCGACAATACTACGTTATATAA
CTGTAACTCTAGCTATGAAAACTGTTAGGGAAACTACCGTATATCTCGGAGTTGTGGTAG
GGAAAATGTCAAAAGATACTTTAAAGCGTAACTTATACTCCCGACAAAGCTAGTGATGTT
AACACGGGCAAAAATTTAAAGGTATCATGTCGACTTACCTCTACTACAGTACAATATGCA
ACAGGATGGCTCTTGCCTCAAAATTGTCACCATTTCCCACTCACTGCCCACTTTTATCGT
GTCATGATTGCTTTTTCATTGGCAAAATGTGTGTGATGTGTGTGTTGTGTGTCTGTGCCG
GAAAGGGCGTAACTCAGCAACCAACCGGAGTTTTCGGGAGGAAAACATATGGGAGTGCTG
CTGTTGATGAGGAGAATCCGTGTCAGATGCGTTTAGAATCTCCGACGTGCGAGAACAAGT
CGAAAAACACAAATGTCAGCAAAACCGGAAAAACATAACTTAATCACCGAGGCTACCACA
ACTCCGAGATATACGGTAATCATCTAAAAAATAAACGTAGTTACCTCAACCCCATACATC
ATAAACAGCATACAACAGATATGAAAAAAATCTTACGGTATCGTACGATACCATACACAA
GATCTTTACGAGACAGAAGTTTGGTTTCATGCAGAAGCTGTCGGAAAATCCTTCACCATC
AACGCGAACTCTAGCTGGATTCAGCCGGCCGACAGCTCGGAGACGGATGTGGAAGAGAAT
CGGAAGCAAAAATAAGAGCAACACAAACATTCAATAAATTATTTGCTGACCAACAATAAC
AGAAGAAAATTGAAAGCAACGCACCCCCGCCTCAACCTCTAGAAACAGAGAATGATGTTT
CGTTGCGCTTTGTCCGTTTTAGCATTGTCAATTGTCAATGGTGCGTTCTTTGTTAGGTTG
TTGATATGTGCGATAGTGTTTTGACCTTGTCCTTTGATTGTCTATCTTTCTTTGCTTTCA
AACGACAGCATTCACAGCCCAACCAATTCGGCATGGCAGGGGCGGAATTACCACATGCAT
TTATGCCAGTAACGCAAATGAAATTGTGAGCATAGTGATGAAGAATAAATTTGCACCAAA
TACCGACTCAGAAATAAGCTGACTCCTATCGTAATCCTTTATTCAAATCGCACAACATAA
TCATTTTCTAGGTCCCGATGAGGCAGGGGTCCTCTTGTGCCATCATCACACCCATGACGA
ACTCCGGGGCACTTGACATCCCATCGCTACGAAAGCTCTTGCAATTTCACGTTGCCTCTG
GAACAGACAATTTGTGCATTCTCGGAACAACTGGAGAAGCCTCGGTGATGTCTATGGACG
AGCGAGCCCAGGTTCTCGAAGTCGCTGTTGAAGAGGTCAAAGGAAAAATTCCTATCTTGG
CGGGTACAGGAACTATCAATCCAGTCCATGTCAAGGAAATGACACTGCAAGCCATTGATA
TTGGGTGTGATGCTTCTCTTGTGGTCACACCATACTATGTCAAACCACCACAGCGAGGGC
TCATTAAGCACTTTACTTCCATGGCAGATCTAGGGTTGCCAGTGGTGATGTACAACATCC
CTGGCAGAGCCAAAGTTGACTTGACTCCTGAAAGTACAGCAATTTGTGCGGAGCACGAAA
ACATTGTGGGATTGAAAGATGCAACAGGTGACTTAGACCGCGTTGGAAAAATTCGTTCTT
TGGTAGGTGACAAGAGTCACCTTCTTCTCTACAGTGGTGACGATGGAACTAGTCCAGAAT
TCGTCATGCGTGGCGGCGACGGTTGTATTTCTGTTACAGCCAATGTTGCTCCTCAAGATA
TGCATGACTTAATGATGGCATCCCTCGACAAAAATATGGAGCTGGTGAAAAAGATCAACG
AGCCGCTTCTGAAATTGCATAAGAATTTGTTTTTGGAGTCAAATCCCATTCCTGTAAAAT
GGGCCGCTTGGAGGATGGGTTTGATTAGCACGCCATTTTGTCGCCCTCCTCTTGCAGAGT
TGGATTCCAAGTTTTTCGATGACGTTGACGCTGCACTTGAAGGTGCCGGTTTGCTTGGTT
TTGGTGATGTGACCCATGCTAAGGCGCCTGTGCTTGCAAGCAGACTTGAATCATCTGATT
CCGGACCTGATACACTGACTCCCTAAAGCAGGGGCCATTTTTCGTAATGACTCCATTTTG
TAAAGTTGAAGATTATAATTTCTGATGACTGTCATTAAGTAATGTGATGTGAAACATATA
AGGAACAAGACCGTTGATGGCCTAAAAAAGTTTCGTTTATGAAGACGATGTAATCTTAGG
TTTCTACATGTGAGATAAATTACCACTCTCATACAATGCTCTTACGATCAATTAACATAG
AAACCACATATACCACCAACTCAGTCCCGCTTCTGAGGGAGGAACGAAATGTAGAGTTCT
GTTCCAGTTTCGTCCTTCGTAACTTTTTGTGCTGCTTCCAGATAGTCCAAGTACACAGGA
CCCTCAGTAATGGCGTCTTCATCGCTTGGCTCCTTGGGAACAAGGAGAGGATACCATTCC
TCCGGGCCCTCATACTCCGGTGCAGCCATTTTTCCGAGTTGCATCCTGACTTTACGACTT
GCCAGCACATATCCGATGCTCAGATCCTCCATGCCATTGTTGCCCCACAAAGAATGTTCT
TGATACATTTCGCAACGGAGATTGCGGCCCTCCTCGGACTTCAGTTCATGAACCAACCAT
GTTGTTCGAAGAAAATCATACGGGAAGAAGTTTTCCTGGAAGAATTCTTGGTAATTGGCC
GATCGCCCAGTATTTGTACGCGTGTAATGACCAGATTGTTCATAGAATTGGATTTGGGAT
CGAATGTCGGATGTCTCCGCAATCCCCATGTTGGTCATGACAAACTTAGCAAGGTTCCTA
GCATTACTCGTGTCGAACTCCTCTGGGAAGCTATACCTATTAGTAAAGAAGACAGAATGT
CGCGGTGCTCTAGGGGGGAGATAAACTCGCATCTCTGTCTTATCTTCTCTAACAATTGTT
TTCTTGTCAGTGCGATCCCTTCCTTTCATATCGAGATGCCTCATAACACCTGTGGCTTGA
TCGGTAGTGAGACAGACTCGACGGTGGTTTATGTACATTGCTTTCTCGACCCGATCATGG
AAAATAAGATTTGGGGCTAGTTTGAGCATGGATCTCTCTGATTCATTCATGGTATACTGT
GACCCATTTACAACAATGACAAACCAATATCCATCTTTGCGTTTCCCGTTCCACACATGC
ATGGGAGTTCCATCATGCACTGCATTGCCATACATTACTCTTGCCAGCTTACTGGAAGAC
GACACGAAAGCAATCTTGCAAAATCGAGCTTCCCATCCGGATCTTTGCGATGGCGTCGAC
TGCTTCTCCATGTTCACCAATTCTGGCCGCAAATCAACAGTGTATAGAACATAAGGACAA
GACTCGGTGAGAGACTTTGTAACCTCCATAATCTCATCCCAAACCGATGAGGTGCAAAAG
CCCGGCCATCGGCAACCAGAAGCACACGGCAAGGTCACAAGGGAATGCCTGTCGTGAATA
GAGAAGCTATCAGCAACAATTTGTCTGAATGCATTGTGAGCTGGCACAGGCACAGGTAAA
CCAAAGGGATAAGCCTTCAGTACATGCCATGCAAGCATTGACTTCGTTCCCTCGTGCAGA
CGTGTCGAATGTGCCCAACCCAGAAGATCTCTATTGCGATCTGCGTCATGAATTGACAAC
CCACGACCACTAATTGCGATAGCGTTCGAAAAATGGTCCATTCCGGTTATTGAATTTTCT
CCCGATGACTCCCATTGATTATAGGGAGGGAGGTACCCCTCCATCCTCTCCTTCATGTCC
TTCATACTAGTGGTGAACTTGGACCCCAACCTCATTATCGTCGGGCCATTTTCTCTGTCG
GCTGTATCTTCACGGAATTGCATCGCAGCAACAATCGCCTGGGCCACATCAGAAGCAAAT
GCTACTTGTTCCAACCTGCCTCGTTCGGCACCTTCGCGTTTTTTCCAAATAGTCGATAGA
TCATATCGGTCTCTGTCGGTGTGATATTTGGGGACTCCCTTGACGTTCTTTCCGGCAGCG
TTGCGGACTGTGCGTTCAGCGAGATCGTGGATGACTGAGCCATGTCGGCTGAATGGTCCC
AACAATGTTGGAATTCGTAGACCTACCGATTGTACGCCATGATGACGATAGTAATATGAT
GCCAGAATCTCTTTCATGAGGGTTATCGTTCCATACACATTAGCATGGGATGATCTCCCT
CCTCCCATTTGAACCATGTCTACACCAGATCGCTCACTGGCCTCGTTGGAACTAATATAT
ACTAGCTGTGGCTTTGGATTATTTGTTTTCTTCAACGCCATCAACACCTGATCCATTGAA
ACCAACGATTCAAACCGTCTCATCATATCACTACTCCCACTCGCAAAAGGGGAAACATCA
GTCGTATCTCCGTAGTCCACATGCTCATCCATCCCCTCTTCGATGCCTGCCAAATGCACA
ATATGCGTAGGTTGGAACCTCATAATGGTAAACGAATTCCCCTCTGCTTCGTATCGAACC
TCCTCACCCACCTTGGGGTGAGGGTGGATACCAAACACTGGGATCATCAATCGTTGGAAT
TGAGGGACGCGTCGTGCTAAGTACTTATAGCGCCATTCCATCATTTCTATCCGTTCATGG
CGGGTATTGGGATATGCCGAATCTATTCCCATTATGTAGGAAACACCGCATTGTTCATGG
AGTGATAGGATAACTTCCATTCCCAGTTGGGATAGAGCTCCTGTGACTACTACACGAGAG
GCGGAATTGAGTGCGGCGCTTTCTGGGTAATGTGAGGGATTTAGTTGAGACGCCTCCTTT
GCGTGGGGCCCGCAGACGGCGGAAGCAGTGGGCTCGAGGCGTCGTAGTCTGTTGGTCTTC
TTAAGGGATTTTGTTTTCCCGTCGACCAGTTCGCTGTCGAGGGGACGATGAGAGGGTACA
TCCAAAACTAACCTTGGGGGAGCCATACTTTCTTCGTATCCAACTACCCCTACTCTAATT
TCCCCCAAAGCAGCTTCATTGGAGGGACTCGTCCTCGTTCTCCTTTTACGAGCACGCTCT
CTACTCATGACCCTGACGCGAGCCCATTCACTTTCCATCGAGATGGCATTGGGTCCTAAC
AAAACGTTAACGCTGGCATGTACACTCCCATTGCTGTAAGTGCGTTTGAGAACATCTTCT
CCGGGCGACACTGCGTCAGTAGGTCTGCTATTGTGAAACACTCCCAAAGAATGAGGCAGA
TTTTTTATCCATTCTTTGGGAGTTGTCACAGTGGAACTGCTGGCATAATCCATGATGCGA
TTGACGTCGATGAATATGCCCAGCAATGCCAGTAGGATGGCACATGATAGGAGGATATAA
CGCTTTTGAATGGAGGATACTCGCTGTTTTTGTCCTGTGCTCGACGTCTTATGAACTCCA
GAAATATTCTTTTTCTCGTGGGGCGAGCTGTGACCGATTGTGGAAATGCTGGTATGACGG
CGTTGCACATTCGCGAATAAATTTGTTGATGAAGTAACTTCATCGATGGCAGCCGAATGC
GAGTATCCCCTTCTCTGATTGGGACTGCCCTTTCCGTGATGCAATCGATCAAACACCTCG
GAGGAGGGTTTGTTGCTAGATTGGGCGTTGAAGTGAGAACAGTTATCTTGGCTGTACACC
CAATTGTCATGATTCTGCCATCCCTGCTTGGCTAAATTTTTCTCTAATGAATTGGGGCTT
AGTGAAGGCTCCTTTTTGTGTGAGCGGCGATGTATGTTAGATGACGTGCTGCTGTGTTGG
GTATTGATCTGGGGGTGACGAAGTGATGTGCCTAGAATGTTAAGGGAGTTGACACCCAGG
TGATGCTGCTTGCCTCCTTGCGGTTGCGAGGAGGAATCATTTTCTTTGGTTTCGCTGAAA
GGAAGGTTGATCATCACGCTTGGCTGTCACTATAATGTAATTGGCAGTTAATATTCTTGA
TTGAATTCCTTCTGTTTAGTTCAATTCGTTGAGTTTCAGAGATTCTACCTGACAAAAATG
AAAACAATGTTGAGGTCAGATTGAATAATTTAAATACAATGGCTCATTCTGAAATTAAAT
CACACTGAACCGACGAGCAATGAAGTGACGCCAGGCACGACCGATTATTGCAGAATCGAT
GGTAAGAAGAAATAATAAGCACAGTTTCCCCTTCAAGAAGTCTAAACAATTCATCTGTGT
CTCGAAATAGACCTCAACGCATCCCACGAAGCCTAGCATAATGCTTGAAGACGTATCGTG
ATTATCATCACATTATCAAAATCGTAGTATTGTTTCAAATGCCACTACCCATAACGTCAT
CACCATTGCGCTCCGTAATCGATCGTTCGTGAGTTCGCATCGAGCTTCTTTACAATGTTT
GACGTCCTCTAACACGACATCACACAATCGGCCAATTAGTCCTCTCACCAGCGCCTATTG
CAGCATTTTCGCCATAATTGTTCCATCAGCTACCATACCTGTGCAGATTGATCATAGACC
GACTGTGGCATTCTATGGTCGTATCATGACGGTATGATAACGACGTTGCGCCATTTCCGT
CGAGGCAGCATCCATCGATGTGTCGTTCGTTTTTTTAGTTTCAAGTGATAATTTTATTGT
TGCTCATACACAGTTCGGCCTAAATAAATTTTGAATACTGTGCCGTGAAAAGAAATTGCA
TTGGGTGGGATAGGTGTGGAAGTACCTCTGTTTGGACTCCTTAAATTTTATAATCTAGCT
CTTCTCATAACAAGGCACGTTGGCTCCATCATAAACTCAGATAAATATTACCAGCAGCCG
TTGCAAGATTTTTTGTAGCAAGCAAAACAGAATGCGATTTGTAGAGACAGAGGAAGACAT
ACTTTTGAAATAAAGTGCTTGTAGTAGTATGCCACTTTTCTACGCTTAATTAATATGTAC
TATAGTAGTTGCAAATGGGCGCGAGCGCCTCGCTTGCTCTCGCACCCATTTTAAAAGTAT
GTACCCATTTTTAGTTTGCGAAATCATTCTTGTTAGACATAGACACTCTTTTGTGACACG
ATAACATTCCCTTCAAGTTTACAGAACCATTGTTGTATGATTAAAATGATAATTTGTGAC
TAATGTTCCCTTCAAGTTTACAGAAACATTCTTGAAAATAATGCCATACGTTATACAAAA
AGATATAATTTTAAAGGTAGGCAATTACTTAGGACAATATAACTACCCAAGTAAGTCCAA
GTGAAAAATGAATTATTTACAGGTAAGTTCACATCAACTTCATGGCCAGTACCTGATTTG
GCAAAAAGCAAAAAAACTGTCTCACTGAAGAAGAAGAAGAAGAAGAAGAAGAAGAAGAAG
AAGAAGAAGGAGGAGGAGGAGGAGGAGGAGGAGGAGGAGGAGGAGAAGGAGGAGAAGGAG
AAGAAGGAGAAGAAGGAGAAGAAGGAGAAAACGGCTCAGTTTCCAACACAACTAAGATTA
CCAGCAGCCGCTGCAAGATTTTTTGTAGCTAGCGAAACAGAATGCGATTTGTAGAGACAG
AGGAAGACATACTTTTGAAATAAAGTGCTTGTAGTAGTATGCCACTTTTCTACGCTTAAT
TAATATGTACTATAGTAGTTGCAAATGGGCGTGAGTGCCTCGCGCGCTTCGCGCGCGCCA
CGCCCATTTTAAAAGTATGTACCCATTTTTAGTTTGTGATATCATTCTTGTTAGACGTAG
ACACTCTTTTGTGACACGATAACATTCCCTTCAAGTTTACAGAACCATTGTTGTATGATT
AAAATGATAATTCGTGACTAATGTTCCCTTCAAGTTTACAGAAATATTCTTGAAAATAAT
GTCATACGTTATACAAAAAGATATAATTTTAAAGATAGGCAATTACTTAGGACAATATAA
CTACCCAAGTAAGTCCAAGCGAAAAATGAATTATTTACAGGTAAGTTCACATCAACTTCA
TGGTCAGTACCTGTTTTGGCAAAAAGCAAAAAAACTGTCTCACTGAAGAAGAAGAAGAAG
AAGAAGAAGAAGAAGAAGGAGGAGGAGGAGGAGGAGGAGGAGGAGGAGGAGGAGGAGAAG
GAGAAGAAGGAGAAGAAGGAGAAAACGGCTCAGTTTCCAACACAACTAAGATTTTGAAAA
AATCTTGATTAGTATTAAAAATGCAGCCATTGCAAGATTTTTTGCAGCAAGCTAGACAGG
AAAAAAATGAAACAGAGGAAGTATTGAGTTAAAGATAAGGGGGCTTGTATAAGCTTGGTT
TGTGGGCATGTGCACCTAGTGCGCTTTGTGCGCTTCCCATGCTTGTGCACCCATTTTGGA
AAGAAGATACAATTGTAAAGGTAATGAAATACCAAAACATTATGACTACCCATGTACTTC
CAAAAAAATGAATGCCTGTCACAGGTGAAAGAGATGTCTCGATGAAAGAGGAGGAGAAGG
AGAAGGAGAAGGAGAAGGAGAAGGAGAAGGAGAAGGAGAAGGAGAAGGAGAAGGAGGAGG
AGGAGGAGGAGGAGGAGGAGGAGGAGGAGGAGGAGGAGGAGAAGGAGAAGGAGAAGGAGG
AGAAGGAGGAGAAGGAGGAGAAGGAGGAGAAGGAGGAGAAGGAGGAGAAGGAGGAGAAGG
AGGAGAAGGAGGAGAAGGAGGAGAAGGAGGAGAAGGAGGAGAAGGAGGAGAAGGAGGAGG
AGGAGGAGAAGGAGGAGAAGAAGGAGAAGAAGGAGAAGAAGGAAAAGAAGGAGAAGAAGG
AGAAGAAGGAGAAGAAGGAGAAGAAGGAGAAGAAGGAGAAGAAGGAGAAGAAGGAGAAGA
AGGAGAAGAAGGAGAAGAAGGAGAAGAAGGAGAAGAAGGAGAAGCAGGAGAAGAAGGAGA
AGCAGGAGAAGGAGGAGAAGGAGGAGAAGAAGGAGAAGAAGGAGAAGGAGGAGAAGGAGG
AGAAGGAGGAGAAGGAGGAGAAGGAGGAGAAGGAGGAGAAGGAGGAGAACAGAAGAGAAC
AGAACGAGAACAAGAAGGAGAAGGAGAAGGAGAAGGAGAAGGAGAAAAGACGGCTAAGTT
TCCAATACATTTAAGAATCTGAAAGTATCTTGATATTATTTCTTACCTTGTAGTGGTTTG
TAGACACCTGGGGGTCATTAGACTTATGTCAAAAGATGTAGATGAAAATCCTGTTACTTG
CCATTTCTCAGATGGGAAGCGATAGGTTTTGATGCAGAATCCATAGACCCCCAGGGTCTA
CAAAAGGTCTATAATGTAATATATTCACCACTGATACATATTTTGCAAGGATGATCACAC
ATATACAACAACACTACGAGCAGCCACTGCATGTTTTGTTGCATCAAGCAAGATGGACAA
AAAATCATCCATACTGCACGATGAAGCTTGGGCATTATGTTAAAGATTTTTGACTTCCTG
AGTCTCCCCCATTAAAACAGAAGCGTAAAGTCTGAAATTAAAAATGGCAGTAATCTTGTG
CTGTACTGGTAGGTACCTATCTAGAGAGTAACATATTAGAGGTACTTTGTGAAACTGAAA
CAAGAAGATAAAAGGTTGGCGTGTCCTTCATGGTGAGCTTCTTTAGTTGGGAATATTAGG
CACATGCACCTATTGTATGCTTCACACATGCAGAATTCACAAACATGGCACTTGAGTCAA
TACTTTTACATTTCATATGAAATTTTATGGCATAATCACTTGTTGATTGTTAACTATCTT
AATCTATTCATTACCTGAAGTAGATAATCATTATTTACCTACATCCTTAAATTACCTATT
TTGCTCGAAGGTAAAAAAGTATCAGGAGAAGGAGAAAGGAGAAAAAGTGGCCCAGTTTCC
AATAAAACTAAGATTTTGAAAAGTCTTGATTTATGTATTGGTTGACCAAAATGCAAGAGT
GCAGCAATTATTCCTGAAAAAAATATGGCTGACTAATACTAAAATCATAATGCTGACTAT
TGAATTATCAATAAGATAAATGAGTCTTAAGTTCAATCCACCAAGCCTGATACTGTTGAG
GCTCCTCATCTTCAAAATCATTCCCACTGCCCAATAAATCTCCATTACTGTGATGTTTTT
TATCCGAACAACACCCTAGATTCATCGCATCAATATACTATGCACATAAGTGTTTGAATT
AGCTGTGAGGTAATCCTTTTGATGAATTCATAAGTGAAACCTCCATCCACTTTCATACAA
TAAAGTATCAAATTTTCTTGAAATGTGTGGATGAAGACAAGGCCCTACTTGCTGTAGTGA
TGACATTGTTCATCTTGACTATGGGGTATGTGGGCATTGGTAAGACAATTTCATTCACAT
CCACTGGGTTGTAGTTCTCATGAGGAACGTAACCATACAGTACATCCCAGCCAGCCCATT
CATAGTAATTCATTTGTAATGCCTCAATGTCTTCATTCTCTCCTACTGCCCTTCTTATGC
AGCTGAGACATCTTCATCATCTGAATTATATTGATTGTTGGAAACTTGATTGTTGCCACT
GGCACATGAGAGATTGACATTAACTAGAGTCATCAGGTTTTCACTCTTTTTATGAGCTTC
ACCATCCTTGTCAGTTGGAGATACCTTTTTGGTGAACTCAAGGACTTAAAAGCTTCCATA
CATTATGGTACTGACTTAGGCCAAGGGCTCACCTCTCATTGGATCTCTACTTTTAGGTCT
GATTGACATATGCCAAGTATCTACGGCCTAGAAAACTTTTTATTTTAAGTATTTCTATTT
ACCTAAAAAGTAACATCAAATACTTTCGTTTTGTTACAAAGGAGAAGTACACACGCATCT
TTGGTCATGAAGGCTCAAAGATACGAGTCCCAAAGTACCACCGCATACTGCACCAGAGGT
GTATAGGATCTAAAAGCCAGGTTGGCAAAAACTACATGTGAGAATTCTGCTGATGTGTTC
TACATGCTTGTGCTCCAAGAGCAGCAGCAGCAGCAGCAGCAGCAGCAGCAGCATTTTTAG
TTGTAGAAATATTCTTATAATGTCACTTTCAAGATCAACAACACATCTACATATGTATTA
TCTACCTAAATCTTTTTCTAAGTTTTTCCGGTTTAGATCACTGACTCATTATTTCAACCA
GACAAATTTGATCTGATTTGGTTAAGGTTGGCTCCAACAAGCCCTGACAGAGCAAGTGAG
CACCACATCATAAGCCAGGACTATGTAGGATCCTACCCACCAGCTCCTTGGAATATAGAT
AGCGCTACATGTAGGGCCCCGTAGACATCATACCTGAGTCAAATGCAAACATGTAAATTA
CACAATAAACTCATGATAGGTGATGAGCATCAATCCTTATTTGCTGTCAGTAAATTATTG
TTATAGCTTCCACTTCTGGATTCTTTTTTCAATCATATTACTCCTTAAAAAATTATTAAC
GTTTTCCAGCTTAGTTCACCATTGTATGATGGCCCACCCTGAGAAATGAGAATTTTCTTC
TACATTTGGCATACATGCCCTTCCTGCAATTTCCATTTTCAACACACACGTCATCAGGTT
GCGTCAGCCAACCCCGAGCTGTCCTGGTCCAGCATGCCCGTTTTGAAAATTGAGATAACC
CCCCAAAAACTTCTATCAAGACCCTGTTTCAAGAAACTCTTCTTGGAGATATATTAACAA
ATTTGTCAGACATGAAGTTGGTGATGGCGACTCAAGTATGTTGAGTGCAAGCATGGCATG
GGAGGAAAGAATTCCCTATATTCTACAGTCCCAAACAAGATCTCATCAAGAATGCTCTTC
AGAGCAAGACCAAGACTTCCTAATGCAATGTAACACTGCCTGAAAATGACAGTGAACTAA
GAGTAGCTATCTGGGCATCAAGTACTTGGAAGCACTGATTGATTTATGCGTGCCATAAAG
TCCATGTAATAAAACAGATGGATCTTCAAGCCAAAATCAAGAGCACATAAACCACATCTA
GTCCTAGAAGATGGAGCATGGTATTACAAGGGCTGCATACTCCAAGACCAGGAAAGAGCA
CAAGAAGGAGGATGGAAGTCAGTGGTTGTAGCCCACAAGGCCTGGGATGAGGCAGATGCA
CAGTCTGAGAGAGTGGGATCCCAGATCTTCCACTTATATACAACGGTCCTGTCCAACAAA
TCCAGTAAACCATGGGATAAGATCATCAAGGCACAAATGGAAACTGCCCCCTAGGCAAGA
CCTCAAGGGCAAAGTACACGATGAAGCAGGAAAGAAGACTTGGGAGCCATTTCTCCATTG
CATGAATTTTCATCTGCAAACCATGTTCTGGCACAATTCAGGTGAAGGCATCAAGTACAA
CAACACCAACACCCCGAAGAAGCCTAACTGAGTACCAGTCCATCAGTTCTTCAATCAAGC
TTATCAGCTCAACAGCTACCTTGAGATTCTCTCATGTTTTTACTGCTGCCTGAAGGCTAA
CATTGCAACGAAGCTTGTTGAGCCTCTTGGCAACTCAGACCTTGCAACACACTTGTTGAG
TATGTGTCCGATTAACCCTCCAAGCAAGATTTGTCTTAAACCTGTATACTACTGCTTAAA
AAAAGAAGTATACGGAGTACTTCTGCTAGTTTTGCAGTAGTATAGGTAGGGGGAACTGAG
ATATTTTTTACATGCTATCTACTTTGAAGTACAATATCAGATGTACTCCTACTTTCTGCA
AATCTTCATGCATCGTCAATTGGCCATCTCCAACAAATGTGCCAGATTGAAAAAAAGATG
TCTGTAATTGATGGACCCCCACTTTGTATTCCAATGTTTGACTCCAGTGTCTCTCCAACT
CAAATTCTAGCAATGTTACGTCACGGCAACATTGCGATGGGGCGTGATATTGACCATTTC
TTTGTATCACAGGGGTACACCAAGATATCCCCATATAACACATCCACTGCCTTGATAAAA
AATTATGAAACAGATGAACATTGCTCAAAAACGTGATGAATTCATTGCTTTCTCCTCCCA
GGCACCATTTGAACCACCCAAACATGATCACCCAACATCCCCAAACCTCACAAATGTGGC
AGGGCAACAAGAACATGCTGCGTGATTTTTTTCATCAAATAATGTCCCTCGGACAAAGTA
TTCTGAATTGAAATTGAAGTCATTTGGCTGAATTCATCACTAACTCCTCCCTAGCACCCA
TATGAACCACCCAAATATGAGTGCCCACCACCCCCAAACCTCGCGAATGTGGCAGGGCAA
CAAGAACTTGCTGCACAATTCTTTTCATCAAAAAATGTCCCTCAGACAAAGTATTCTGAA
TTCAAGTCGTTCGGCGGCACGATGGCTCGTGGGCCACCATTCACGTGTTGGGTACCCCGC
AACCCTCATGTGTACGTTCCCAAAGCATTGTGGATGTGTGGAGATAACAAGATGCACAAA
TACTGGCGAAAAAATTAAAGTAAATGTTGATTATTGTGTGTTATGAATCAATATATTTTG
TATTTTTAATGAGGGTCCAACAAATTTCTCCTGCACGCTCTCGTTTATGTATAGGAGACA
TTACAATCAATCCGTCAAAAAGGGAAGTACCAATAGTGAAACAATCTTTCAACTAGAGTG
AAAGGCTGACTGATGTAGGAGCACAGTTTGGGACAGCTACCACTTGACAAAGTAGGGATG
CACAAAACTCAACTAGTGCTAGGACCAAGGCTAGGATCATGGAGATTAGTGGCACTAAGG
TAGATAGAAAACTGATGGGAAAGTTTTGAACAAGGTCCATAGACATGCATCAATAGTCAA
CTTGAGAGCGCACATTAGGGAGTGGAGGATTAAACTGTTCACTCAGATTTTCTGCCATCA
ATAGTGAATGCAGAATGATTACTTAAGAAAAAGGACATGGGAATGAACAAATACTAATAT
GACATAATATCAATTGTAATAAATGCATTAATTTAAGTTTTGATTGCAGTATTTGTGACT
GTCCTGATCAAAATAAAATGATCAGGTGTGGTTTGGGGACATGAATAAGTTAGGTATGTA
TATCAAATGAATTAATTTATCTGCTTGAGGTATTGCTATATGTCCTACCACCTGGCCCAT
GTCAAATTCAAATGTAGTAGCTGTTTCACTGCCGCACCCAACTGTGTATGAGCATCATTA
GCTCATATTGATGTTACATTGGTACGGGTTCAAAATAATTTCAATTCATTGTAATCAGCT
TTTGCATTGAATTCCATAAAAAGTTCCTGTAATAGTTTTATTCGTCTACCAGTTCTGCTG
GGTGACAATGAATGAGGTAGGAGCAGTACAGGATGACATGTTGATGAACACATACAATGT
TGTACAAGAAATCTATTTTATCATCCTGTGACCATCAGTGACACTTCATTTTAGTTAGTG
TGGATGTTCGGAACCAAACATGACAACATCAGTTAAAAAAACAAAGGAGATGTTCAAAGC
TGGCATCAATTCTGTAACCAATTCATCTTTTCACTGTGAGGTTTTGACAGCAAGCTTCTG
GGGATATTTGAAGATAAGTTACAAATAAATAAAGGTGATCAATGATTATAACAGAATTTT
TCGGTCCATTCCTTGCCTTAATCAAAATTACTTTATCAGTTGTGGTTGTCCATGAGATGG
AATTTTATATTGGTACATTAAACAACCAGATATTGATCTGACAAAAAACATTGTTTGTAT
CAACTTCTAACTATTCCATATCAAGTTTTAATGCAGTACAGGGCTCACTGACACATCTAA
CTTTTTATACCATCATTCAACCAATTTGTTATTATGTATGACTAGCTACAGATGTTTTAT
GCGATGGTTTGATGAAAGTCATGAATTAATTCACACTAATTGAGTTGCTACATAATTTTG
AAGTCTACATGCAGTGTGATACGTTAGCATCAAATACAATAATACACGCGATGTTTCTCT
TGTTGACCATTCTCCGTTTCAATGAAGACAAGGTACATAGTTCAGTCATTGAGAGTGTAT
CAAAATGATCCATCTCTGAGGTGTTTATTGTGATGCAAGAAGGATCAATACAGCCAAGAG
CCGTGGAGCAACTTTTTGTTACAAATGGCAAAAATGCCCATATGTTATATGATGACTGTC
AAAACCTGTCAATAAAGATGTGTGAAATTCAGTCATTAGAATAGGAGAATTATTGTCAAT
GATCCTTCTCCCATGTGTTGGAGTTGTCAGGGAGGTTAAACAAAACAAAATGTCATTTGA
GGCTACTTTCTTTCTCCAACTGCAATGGACAGAGCGGGGATGCAAAAAATTCACATGGGT
CATGACATGGCAGACTGGTGACAGGAAAGGTTGGTCTCCATCAGTATTTCCATCATGAAT
TAGTTAAGAATGGCAATATGACAATCAACTAATGAATATGGCATAAAAATACATCTTAGA
AATTCAGTAACATTATCTTTTTCAAGACTCCTCTTGATGAATCATGTCAACTATTGTAGC
ACACTTTCTAATTTGAAACTTCAAAATAATTATGACTAGGCTGTGTGCCATTTCAGTCAA
CTTATTTGTCATTGCATCTTCACTCTTTCATGGCCATTTCATTGTTAAACTGCAACAAAA
CAATTTCATAGGGAAATTGAGAACAATTTTCCTTGCTAAAACAGAATTTAATTTATATAA
GTGTTTATTCATTTATGCTTTGATATAGCACTATGTGTTTCTGTTGTAACCTTTATCAAA
CTCAAAGGATCAACTGTGGATGACTGTGGTGCTACAAAGTTGAAACAGCAACTATTTGAA
CATACATCTGAAATTATTCTACAGTCAGCCAAGATAATATGCATTAAGTTGCTAGCCAAT
TAAAACAAAGCAAAACTCTGAATATGCAACATAATTCAAAGACTCTATTGTATTCAAAAA
ACATGTGAAGACCCTCAGGGTTCATGTACTGTTGGGGGGCATCATAAGGTGGTCTGTAAG
TATACTACTATTGCTCTTTTTGCAATTTGCGAGAAAAGCTTATAGAAACTGTACTGTCCA
AGCATAATCTGTTCCTTAACAAGGTAAAACTTCAGACATTGTGAGAGCATCAAGTACATT
CCAACTTCTGTATACTCTTGTTGCCTGGAAGGGTTTGTATGACCATATACGTGTTTTAGG
AGGTCGGTTATGCTGAAAACAGCAAAAAAGTGACTTCAAAACCACGACAATGCTCAAACA
ACCGCAGGAAACAAGGCAAACATCCATAAAAGTAATGATGTAAGTATATCTACAAATAAA
AATATACTAAGGGTATGTTAGAACCACAAAACGTTTTCATAACATATCCGCAGCACTGTG
TTTCTAGTCAGTCACTAGTCCAGTCACTAGTAAAAATACACGAAAATCAGGGTATCTCAA
AAATGAGGACCTTCCTGGTGGCTTTTTAAATGAAATTTTATATTTGACATGAGGAAGTAC
ATGCCTAAAGGTTCCTAACATCAAAATAACATTAGGAAGAAATTTAATTTTTTGCAAAAA
TCTCATTTCCCCCCTAGTATCTAGTATAGGTAGTTTTAAGGCAAGTGTAACAGGATATGC
TTACGTACACCCAGAAATTAAGTACACATAAGCTGGTGATGCATGAATTTGCACAAGACA
ATCACATTATTGTTGCTAGCTGGCACTAGTGTTCCCCACAATCATGCAGCACCAGAAATT
GAACCCCCCCCGTTAATCTTTGCAGACCACTAATTCGGTTCGAGATGGCTTGGTGATCCT
CTCTGTCCTCTGCCCAAGACCTATCTAGCAAGTTCTCTTCAAACAGTCAACTTGACTGTT
TGCCCCATCATTGCTTGTCGGAGACTTCTAGCGGTGACAATATTACTGTCCGCGGCTCGC
AAAGCACGGTCGAAACTGTCTCTCTCATCTTACCCTATGCTGGTATTGTTTATTCTTGAT
TCTTATCTGTGACACAATCCTCTATCACAACTTTTGGCTGCGGGAATAAACTTGTACTTG
AGAGAGGTTATAACTGAGTTGGAATGATGCTTCGGGTTAGGATGAAAGCTCCTGATGAAT
TGGCATGTTTTATCATCGGAGATGGCGGCAAAGATGGATGCCGCTTTGCCTTTCTGGCAA
AGGAATATGCAGCAGGCAAGAGAGAGTTACGCTTGAACAGGGCAATTGTTTGGATTGTTG
ACATGTATTTACCGGACAATGACAATCGTTCAGCATGTTGCCTCTACCACCACAATCGTG
GTTAAGCTATCCGAGAAATTGTGCCCATGCAACAAAAAGCGATGTGATTGAGGTTATAAA
ATGAAAATTAATGCAAATATAATTCGCAGTTAATCAGTTAACTTTTTGAATAACAAATAT
TAAAGAAATATAATGAATGCCATTCCATAATCCACTCAAATCCCGTCTTCCTCCACGCCA
CTGCAAATGAAAAACACCGGTAACCTTCCTGTACACTCGAGTGTACAGGGGGGTTACCGG
AGCCCCGAATGGTATCTTCCGGTAACCTCCCTGTACACTTCTGTAACCAATCAGTACACT
AGTGTACCAGCGGGTTACCGGAGTCTACCGGCGGGCTACCGGAAGTTTGAGACCCAAACC
AGTCTTCAGATTTATTTCTACGTACGATAGGAAGTGGTATTTTTTACAGGAAAACAGACT
TCTCAGTAAGTCTTAGAATCAATATCAATCTAAGTAGTGGTTATAACTGCATTACTGATT
AGCTAAAAAATGTTTACTGGTGGCATACCGGAACTGTACAGGTGAGTTACCGGGAAGTGT
ACCGGAGTGTACAGGAGGGCTACATGGTCTGGTATATACTCGTAGACTATCATATAGTGT
AAGATTGGGTGGAGTATCTCTACTAGTATAATTAAACATACTACATCCTAATAAACTCTG
GGCCCGCCCCTTCATCCTCCCAAAGAACGAGCCTTGATGCCACATAGTCCCAAATTTCAG
CCCCAAACTAAAAAACGCTCCTGCGGACCATCCGCACCAACACTAAGACTTGATTTTTCA
TGGACACAAACAACATGTTATTGAAATGCAATGGCAATAAAATGAAGTTAATTGGAATTC
AGTTGAAAGACAATTAAAAACACAAAGAAGAACTTGCACTTGCAGGAAGTGAAGTGAGCG
GGAGGCAAAACTCAGTCTCTAGGCTGAGTTTTGGCCTTTAAGGTAGAACGAAATTAACTA
TTTCATTGAAAATTAGCTGAATTAAAACATTTGTAAAACAGGTTGAGCTCATCTTAGCTC
ACCCCAAAGTTATACCCGCTGCTGCCAATTAGTCTTGGTTACATGGCGGTGCCAGGCGGG
AGGACTAGCTCAGTCTGTGGGCTGAGTTTTGGGGTTCCCATGGTAAGCCTGTATAAGTAT
TCAATTGAAAATGAGATGTAGTAAAAACACTTGGAAAACATATCATTTCATCAGAACTCA
TCTTTAAAAATTGATGTGCTGCTGCCAATTAGTCTTGGCTACTGACATAGGCCAATTATC
TACCTTAACTGGTAAACCCAAAGAGGTTCCAGGTGGAACCTCCAATGGTCCTCTTCCCTT
TGTGTAACACAAAGGAAGTACAATAGTCATAAGATATTGTTTCTGAGAAACAATATTCAA
AAGACAATTTCTTTCTTGAGAAACACCCATATACATTCTAGGTGTTTCTTAGACAAAATA
TCCAAGAGAGGATTTCTTTCTGAGAAACCTTCTCATGGGACAGTTCCTGTTGGCAGTTGA
GAGAAAAGGAGCAGTCATGGAACTGCCCCAAAATCACCTCCAATCTCTAACAGGATCACC
TGTGCTTGGTGATGCATGGATCACCTAGTGTACCATGCAATACCTATTTCAGTAGTGTAA
CTCTCATAATTAAAATCTTTCAACCACAGGTATCTACCCGTTTACTACATAGTAAAAACT
ACATCAAAACGGCTTAGGTCACTATCAATTGATAGCCTTCGCGCAACCAGAACGAAGCGT
CTGTCCGTCGTTCCACCATCCATCATCCATCAGCTGTCGTCAGTGGTTGACCATGGTAGG
TTCGTCTGTCCGTCGTCCCTTGTTGCTTGAAGCCGTACAATACACTTGGTGTGTTACACG
TGGCGCAACTTGTGCTGCCTGACCCCAAGAGTAGCAATATTGCCACAGCTGAGCCCCGAG
TCACGTACTCAGCCAGTTGAAGTGAGTTCACTAACAGGCCGGCACTTGTTTTTTTAAACA
CGTAGCCAAAAACAATTGCCCTGAATGTCAGTGAGGACTAGATCCCACTTGACGCGGGTA
TACTCCGCTTTTGTTAGCAGATTGCGCGTGTAGCACTAAGTGCACTTGCCATAAAAAAAG
ACCACTTGTGACGTATCATACGCACTTGTGGCACGAATGCTTACGTGCCTATTAGGTAGT
AGCAGCCCCTCATTAAAAATGACGAGGCAATAAACATAAATGCCTCGGTTTATTTTTTAT
CCGAATGAGCAATATGTGTGTAGTCTATTTTTAGACCTAAAAACACGATTAGACTTAAAA
TTAGTCCGTACCCGTGATCACATGCAGATGCAGTGACACCACGGAGTACTAAGTACTTAT
AGCCTTAGGGCAGTACAAAAAAAAATCTTCTAGGGCATAAAATGACCCTATGAAGAATCG
TATGGCCTCTAAGGCCTAAAAAGCTTGCTCGTGATCCCCGAGAGGTTTCGGTCATATGAA
AGACTCGCGATCCCCCAGGAAGTTCTTGTCCTAGAAGTGTTGGGTGCTCCAAGGATCCAG
TTCCCTTGTTCGTTCGCATGGTGGCAGTGGGAGTATCGAAAGGACACTGCACGGGCATAG
GTTGGGCGCGGGACTCAAGGTTTCAAGGTTGGATGAGCGAAAACCTCAAAGGAAGATGCA
ATCGCGCAGGACCTTGTCCCACGATCGCAGATCAGCCCCATTCACATGGGAGCGCGTCAC
TGCACAGCCCATTTGATGAATCATGTAGTTGCACAGCCCGCGCGCTCACGATCTCAAAAA
GAAAACGACCACAAATCGTGAGTCCTCGAATCATCGGGCTCAGCCCATGATCGCAAATGA
CCAGCCTAGGAGAGAACATTGTTCTACTCCTCAAATGGGCATAGGAGCGCAATATATTGC
CGCATCCCGGTCAGACGTCAGAGTGACGCGGAGTATTGTCTCCAAGTCCCAGCACGCATG
GGGGCTCAAGATGGACCCATAAAACGACTACGTGTCGTGCCCCAGAAACACTCTGAGTAA
AATTCTCGCAAAATCCCGATTTGCGCAAGAATGCTGCTGACTTTTTGCGGTTTTTTCTCA
GGAAAACACGCAACTTGTTGATTTCTTTTTGAAATCCAAGCAAAAAAGTGAGAAATGTCC
ACAAAAGTGAGAATTCTTCTCATGTGGTATTCCTTTCATGCATATAAGCTACCGAGCTTG
GCAAAAAAAGGAATGAAAAGCTAGTTGGCTTATGAATAGCCACTGCACAACCTCTGGTCC
GAGGAAAATAGAATTTAGAGCCCGAAAATATAAATTCGGAATTATTTAATTTTAAATTAA
AGAGCTCGTTAGAGAAAAATCTTGATCAAAATTCTACTGTCACGTTAAAATAACCTGATA
TTCAAATACCTTGCTACATGATGTAAAAATAAAACAAAAATGCCTAGTAATCTTCTGGCA
TCATGAATTGTTTTCTCAAAAAGAAGATGAACTCTTCTCCCACGTAGAGAAACATACACA
TGTGCCATGCGCACTATTCACAAGCAAAGGTAACAAAGAAGCAACTGGAAATCAAACCAT
GTTGGGTTTTGAACCCCTGACACGGTGTTGCTACAGTAACAGTGAAAGCAAGAAACACGT
AGTTCCAAGCTTCCCCCATGTTCCAAAATTAGGAACATCCATATGTTTTCCTTACCCAGC
TAGGCAGGTGTCAAACTCTTGGCGCACGCAGGATGGGTTCTTCCTACTCAAAAGGAAGGG
CAAAGTCACACGATGTTTTTTATTGCACAAGCAGTAAATTCCTGTCAAAACACACTTTTC
TGAGTACATGTTACCCAGAGTGACTAAGCCAGCATATGACCTCAGTCTTTGACAAATGCA
AGAACTGAGTTAGAATTGTTCTAGATTTTCGAACAAATAACAACATAAAATATGTTAAGA
TCAATTTTACCTTGCCAGTGATAATTGATGCAAAGTCTGCAAAAATCTGTGAACCAGAGT
TGAAACAAAACCTGGACACAACATACCACACACATAGCTAACCACTTAAGTGCAGGACTC
TTCTTGAGCAAAAATACTCATGATCACAGAGCTAACCACTCCTGTGAAAAACTCCTCTGG
GGTTGAGTAAAATAGCAGACCTTCCAAGCTGTGTCAAAATAAAAGAAAAAAGACACACAC
TTACACTACAAACTCAATTTCATACACGTTACTGAGGTTTCTCATGACAAGAGAAACTGT
TTGATGAAGTTCAGTGTGTTGGAAGAACGTGCCTGTTTACCTCTATTTTTCAAACGAGGT
AGGTTTACAGCCTATAAAGACAGAGCACAACCAGTCCAAAAGTCAAGTAAAAACAACGAG
GACAATTTACCTTGGCGACTGGAGGGTTTCATTGACAGCCGTCGTCAGAACTGGCTGTAC
AAGTACAGAACACCCAAACAAACATAAATTACTGTAAATCAAAAAGTGATTCTTAAAATA
AGTGAAAATAGGACAAAAAGTTAGGAAAACTGTCTAAACTCAAAGAATCCTTACAGTACT
GTAGATGTTGCTATGTTCAACTCTGCAAACACCATAAGACTTCATGAAAAGTCAACAAAT
CATAGACTAGATACTGACGCATCTAGAACCCGTTCGTGCCTAGAAAATCTGAAGAAGGTT
ATACCTACTCAGATCTAGCAATAACAATCATGGGTTTTCCACGTGCCTCACAAGCACATT
CAATGGAGTCAATGATGGCCATACTGTTCTCAATAGAACTCATTTGGAGTAATATGATAT
TCTCCAAAGGCTAGCTTGAGAGACACCTTAAACAAGGTTAGGATGGACTCATTAAGCAGC
GAGTAAAGGTTTGCATGACAAACCAATACACAACATCTCTGCACAAAGACAACAAGGGCT
TAATAACAGACCCAAAGTCTTCTCATGGCAAAAGCACCATGCTTACAAGCAGATGAAAAC
TCGCCAAACATTCGCCCATACAGGGAACTCACATGCTACTGGGTGGTCCAGTACAAAGGG
GAACCTTAGGCAAGACACTATGATTGTCTCACCTCACTCACAACTGGAATTGTAGAGGAG
GAGGTACACCGTACACAAAAAAGAGACACATATATGTTCGACATTTGTTATCACAACAAG
TCTAGAGCAACACCAACTCAGGTTGGGTATGCTCACATTCTAGTACAGCTTGCTGAACTT
AGAGAGCATATAATACACAGTATAAGAGAAAATGAATCCTTGACCATGATTAACATCATT
GGATTCAACAGAACTGTGTCTTACTAGATAATGGTCTCACTAAGACTCAATGACTAGTAC
TTTATTCTCTTGTGAGAACTTCTGACGGTTTACCTTCAGAATTATCCATGGAGAACACAT
ATGGTGTCCATAAGGAAGGACTCTTAGAGTCACCGAAACACGTGGGTCTTTTTGCTAAAG
ACAACGGGATGACCATAGGTAGTGCACATATGATATGGTTGCACAACAAACCATAAAATA
AGCCTCATAATCACATGAGCACATGAACAAAAACGATCCACAACCTTTGTTCTTGCAAAC
TTAGTTTCACATGTCTGCTGCGTCCGCGTCCAAAAATTGTTGAAAAAGACACCGTGTAGG
ACATGTCCTGGACACGTCCTGGACACGTCCAGGACATGTCCTGGACATCTCGTGTTTTTT
GTGTTTTCAAACGAGGACACAGGACATTCAATTTTAGACACAGAGGACATGACAGGACGT
GAGAGGACATGGAGTGTTTACTTCATTTATAGGGTCCTTTTGATACTTTCAGGTGAATAT
ATCAAGAGTGTTGGTTGTTGCATGTACATTACATTCATTTAAGTGCAATCCATGAGGATT
GCAGTACAAAAATACTTAAGATACCTTGACATGTGCCTTGATACTGTTATGTAATGTATG
TGAGTCAAAACTTCTGAGGACACGGGAAGACATGGGACTCAACACTGACATATGTCCTCG
TGTCCACAAAAACCGCGCCCTGGAGAAACTAAGGACATAGGACACGCCAAGGACACATCC
AGGACATGTCCAGGACATGTGAAACTAAGCTCGACGGCGATGTTTCTTGCCTTTTTGTTG
GCTTTCTTGAGAGACTACTCAAGTTTCTCCGTACGAGCCAGGACCTGGGCGTAGGACTTC
TTGGGGCGACTGTCCTCGCTGGACTTTCGTGCAGATTGCCCGAAAATACCTCGCGTAGGA
GTTCCGTCTTTGTTGTAACAGCGACACTCCGCGGTGTTATGCGTGGTGTGTGCGCCCCCA
TGCTTTTTGCATAGATCGCAGTTCTTGTCTACGCGTGTATACTCCGCGGTGTGCTTGCTT
GGGCTTCTTGGGAATTCGTGTGCCTAGCGAACTTCTTGGGGGGCTGTTCAGCTCCTTGGG
CCTTTGCAGGCTTAGAAGACAACTGCCTCTCATCCACTGGGTGCGCCACCTCAATTTGCT
CAAGAATGAGCAATAGAGGCTTAACCCTTCGGGATAGCACTTCTCAAGCAAGTGGTACTG
GTCCTGCCACTTCAACGGACACATGCGCAATATATGGCATGCAAGTTCCGCGTCAGTGAA
GGAGTAGACCTGCTGGGTCATTGTACTTGCGCTTAGGCTGTAATACAAGCACGGAGGTCT
TCCACGTAGTTGTTCAGCTGCATCACACACTGCACAAACTGACGACCCGAACCTTGTTGG
GTCTTGAGGCAATTTGAAATATAGAATTTCAAATTTTTGCCTCGCGCCATGTGCTAAACA
CGATTGGAGGTGGAGTAACTGGCACCTCCTGAATGACTCGGACGCCTTCCCCGGTGACTT
CTCTCCTTTCTCGACTAAGATGTCGTGAAAGGGACTTGACTCTGTCTGCTCCTCGACAAT
TAAGTCCCAGGGCTGACGTTCCTCCTCAGTGAGAAGGTTGGGGTAGAGTTGAAAAACTTC
TAGGGCTGAGTCGGTCATTTTGTCCTTAAGGCGAGCATGTCGGCCTTTAGGAGAGTGACT
CTGTGGTCTTTTTCTTTCTCAGTCTTGCTGAGGGGGTCATTGGCAAGTTTGCGTAGAACA
GCCTTCCAATCACCTTTTTTTGACTCATATGCCTTTTCGGCATCATCACAGGCGGGAATT
AGCCCCATTTTCTTGGCGGTACTATACACCGTGTTCACGTGCAGTACAAACTGCTCGTTG
GTACCGTGTCCGGACCAAACCGTGACTAGGGTTTCTGACCCATTTGCGAGGGTGCACTTG
AGGGTCTCAGGCTTGAGGTCCAAAGCTTCTTGGACTGGGTCCCGATCCGGCACATAATGG
ATAGAGGCTTTCTCGCCACATCTTCCGCGCTTGCACTCTTGGTTCTTAAGCCCAATAGGG
GCCATCTTCTCAGCAGACATTCTTAATAGGGCTGCTCCAAGACTTGTTCCAAGGAGAAGG
GTCTTGTAGGAGCTTCGTGGCGGTTCGCACTCGAAGGAGACACGATTGGCATGAATCTTG
TTGGCGGCGGGACCACGTCTACTATTTACTGGCGCACGAAAGACGGTGGCTCGACGGGCG
AACACGTGGATGATGAACGCTGGACTGGCGGAGGACAGACGCGACGGTGTTGAACGAACG
GTGATCGGCTCGACGGTGATGGACGGTCGAAGGACAGTGCGGCGATGGACAAACGGTCCA
AAAAAATTCCCTTGAGTAGGTTATCAATTGATAGTGACCTAAGCCAGAAAGTATCTAAAA
AATCTTGATGTAGACTTTGCTGACTTTGTTTTTATGAGCTTAATACTACTGTACAAGTGA
TGAATGAGATACTAGTTATCTCATGCATAAAAACACACAAGTGATCATGGAAGAGATTGG
CAGTGATTTGTGGCAGTTCCATGACTGGCCCATATTCAACTGCCCAAAGGAACTGTCCCA
TGGGAAGGTTCCTGAGAAGGAAATCCTCCATTGGATATTCAACTTAAGAAAGCGCCTACC
ATGTGTATGGTGGAGTTGTAGGAAGGAAAATCCTATTTGGATATGATTTCTGAGAAACTC
ATATCTTATGACTTTTTGAGTCCTTCCTCTGTATCAAACAATGTGAAGGAGACTTATGGA
GTTCCACCTGGAAGCTCCAGATTCTTGGCCTATGTCAGAGATACACATCATGTTACAAAG
CAAGTGAAACAATTGTAGAATATATTTCCCTTTCTTTTACTTTGATACAAGCCCAACTGC
CATGGAGTAACTAATTTTTGCAATGATTTTGAGCAAATGATGATTTAAACATTCTGATAA
GTTTAATGAACTTTATTGTCCTTTTTCCTCATTGCATAGCCGCATCCCACTGATTTGCAA
ATTTTGTCATTTTACAAATCTTAACACTTCAATAGAGGATTCTTATTCATAGAGAGTTTC
AGTTTCTGGACAGTTATTGTCCCAAAATCTAAACTGGGAAGGTATGCTTGAATCCTGGAC
GTATACAGCAAAAAATCTTATGCACCACACAAGTAAATGCATCTCACAATGAGAAACCTA
TGTCAAGGGGGTGCCAAAAGCAAATAACATGAATTTGAAATCCCTCCCAAAGAATGATCA
AGTCTACTCACTTTCTTTCTGGAGTATTTTCAAATGAGCAATGCACCTTTATCCATCTAC
CCATTCTCTATAGGAAATTTGTGGTAAGTTGAGAATTGGCTGTCAAAAGTTAAAATATTT
AAAGAAGAATCATCCACAAAAAATGGATGGACTGCAGCAGAGGGGCATTACGCCCCAACT
GAAGATCAAATCATATTGTCAGTTGTAGAAAGCTAAACAGGGGGAAGCTAGAGTTTGTGA
AAAATTATGTTGCGGCCAGCAACAGCCAAACTGAGCAAATGAAACCAAAAGGGGATGCAC
ACAACAAATGGCACTTCTTACCACCATATCTTGTCATCATGTTTTGTGCAGTAGTTGTAT
ATTTTATCAAATGTTTTATATTTGAAGGAAGAGAATACAACCGTGTCAATAGTAGGAGCT
GGAACAGATATAGACCCGGGCATGTTGTAGTTGATAAAGAGAATGTTTTTGTTGATGGTA
TAGAATGATTTATACAATTTTATTAGGATTAAAGAAGCCAAACAACATTGAGCCCTAGTC
CTTGTCTTTTTTTTTTTCTGCACGCTTTTGATCAAAGAAGTGGAATTTGAGTGAAGGATG
CATTATTTGATGAGATCATTCCATTTCAGAAGAATGGTGGAGAACCGAACTATTCTACCA
AAGAGACACCACCTCCAACTTTGGCCAATGTTTTCTGTTTTCAGACAGGAACGGACGATT
GAACTCCTCATGACATAAGCCCTTACGAGGACACAAGAAAAGTGACATTCCAGGAGATGA
TTCTTTCTCAAAGGTAAAGAAGACATTATTTTTCAAGAAATAATTTTAGGAACGAATAAG
GAAACAAAACTATTTTACCTTTAAACTCATTTAAAAATCTCAAAAGATACCGATTCAATC
AAAATTTGCCCTCCGATCTCATGAAAATCTCTCAGAAAAGTCCACAAGACTTGGAGTATC
GAGTAGACGATTCATGTGAGTGGTCTGCCATCTTCTGCCATGCAATAGAGGGTGTCATTT
TACGTACGGCTAGCATTTGGTAGAAGCAGGGTAGACACGATTTTAGTTTTTTTGTGTATT
CTAAGCGTCACACTGTCGCTATTGTATTGTACAGCCTCGCCTTGCCACGAACACCCGATT
ATAAAAGACGGTTTCATATCAATAATTACCTCAACGATGGTATTCCGCAACCAAACATCA
CGACAGTTAGAGTTATTCGTAGCATTGACTCTGGGCTTTATCCTGCGTAATCTCCAACAT
GTGTCTTCGATGCCGGAGCCCGTTCCTTTTCCGTAAGTTGAGACGTAGTAATTCAACTAT
TCCTCGTTGTATTTGCAAATCTACAAGGTAAAATGTTTGTTTGATGCGTGTCAAATGCAC
TGCTAATGACCTATCCAGCACCGCACCGCCACTCGTAGTCACACGAAGCAGTCCTCCAGT
CCTCCAACCATTTCAAGTACCCCTCCCACCATTCAGCGAACCCAATGGCTGCTGGGGCGG
CGACACGAAGGTCAAAGTAGAAGTTCAGACAGACCGCTTCGGCAATGACACTTCATTCGA
AATTGTTGATTACTACACTGGCAAAAAGTTGCTCAGACAACGGGGTTATACTATGCAAAG
TTTTGAGTATCTGAGTCGAGAGATTTGTTTGCCGGATGGGTTGTATAATTTTACTATTTC
GGATGAGTACGGTGAGATTGTTGTGACAATCACGTTGATTGATGCAGATGCGTGTTAAAT
TCGAATTCAATTTCATCATTTGCCATCAATCTGTCTTGTTCTCAGGCGATGGAATCTGCT
GCCGATACGGCAAAGGCTTCTTTCGAATATCCTTTGACGACGAAGTTGTACTCGCCGGAG
GAAGTTTCAACTCCAACGTCTCCGAAGTTCTCAACATTGGGTTCCAACCAAAAGAAGGAT
CAGTAAGTCAACGCGAATTCCAATATCTGGAATCACACAATTCACGACGAAAGGAGTGGC
ACGAGAGGTATAATGTATCATATGTTCCCATGAAGTATTCTCCTGCTTTGGCGAAGACTG
CGAAGGCTTGGGCAGAAGAATTGCTCAATGCTTGTGGTGTGGCCGGGATAGAGCATGAAG
ATTTGTGAGTTCAGCGCGTGCGAAGTAGCATTTACTCGTTAGATGTCACTGACATTCAAG
TACTGAATTCTCTCAGCAATCCTTTTGGAGAGAACTTGGCCAAAAATGTTGGAAACAGGA
GTACATTCGGACAGTTGTATCCTGTTGACAACATAGTCCGCAGATGGGTGGAGTTTGAGG
TGGGGTTGCCATATCCGTCAAATGGGCATTTGACTCAAGTCCTTTGGAGGGCATCGACAT
ATTTGGGGTGCGGTGAGGCATCGAAAGAATATCGGGGGGTATGTGTCGTGTTCAAGTTTG
TAGATACGGAAGGTGAGTTTGATAATGTTCGTTTTGCCTAGTGTCTTGCGTTTCATTTTG
ACTCACGATATATTCAACTGCAGAGCGGGTAACTGTGACATGGTTGGTTTCAATGCAAGA
GAAGGAGAGAATTGGTTGGTACCGATGTTGATGAATGTTACTAGATGTGAGGATACCGGC
TCTATTTAAATGAGATATACTAGCTTCATGACACTAACGGTTTTGATGTTGTTTCTTGAC
TGAGTTAGGTGGCCCAAACTGCCCTCCTGAGTAAGTAGCTTGCTTTTGCAAATAAATGTC
TCTTCACGTTGCTGTACTCAATTTCTATTTTCTCTTTTGCGAAAGGGGATGCTTCTAGTG
CTTCCGTTCCATAATAAGGCCAAAGATTCAAACATTATACATAAAACTCTACATCCGCGG
AGAGGCGTATGAGCTCAATAGGTGACATGAACAAAATGACGATCTAGCTTTTAATTATTT
AGCTAGGACTTCTGTCATCAGGAGTAGACAAAAAATAACTAGATTTACTTTTCACAAAAT
TTGAGGAATGTCTAGATTTTATCCAAACATTACTTTAGCGAAAGTATCACTACGGAAGTC
ATATCGACAGGAACGAAGACCACGTACCGAATTTGATGACTCCGACCACCCTCCACAACA
GTCCTCATGACCCAGTGTTCCCCTGTCAAGACAAGGCACCATTATTGGGGAAGCTGTCAT
GTGGAGAGATCTGCACAGTTGAGCAAGGTAATGATTCTTTCTCCTGCTAACATCATTAAA
AGGATTCGGAATATCTGTGGTTGTGTGGAGGACATTGACTTCTACAGTGCCTCAGACACT
GTGAGTCCACCATGAATGGAAGCAATGGGGTACATTTGACAGTAACTAAATACTGCTGGC
TGATATTTGTGCCAGTATTGATTAATACACACATACAGATTAGCGGTAGCAACAGCAGAA
GAAAGAGCTGAAGACGTAAGTCATGACAGTCTTTCAAGAAGTATGGTACTGAAGACACAC
GTGTCAAATTCAGTGCTAGAAAAATAGCAAGTTGTATTTGAGTCAAAGATGTGTGGCACT
GCTTGATCAATAGAGTAAAATGCAAATACCAGAATCATGGTGGAAATTTCAAATATGAAA
AATTGCACAAAATGACAACTCTATTAGTTAATAACTTTGAATCTTTCAAAAGACTGCTAC
AATAATGACAAAACTTCTGTATAATACCAGTCTAGATTTAAGTGAAAGAAAGAAAGAAAG
AAAGAGAGAGAGAGAGAGAGAGAGAGAGAGAGAGAGAGAGAGAGAGAGAGAGAGAGAGAG
AGAGAGAGAGAGAGAGAGAGAGAGAGAGAGAGAGAGAGAGAGAGAGAGAGAGAGAGAGAG
AGAGAGAGAGAGAGAGAGAGAGAGAGAGAGAGAGAGAGAGAGAGAGAGAGAGAGAGAGAG
AGAGAGAGAGAGAGTTAGTGACACAAGCTCTGAGACTGTGAGTACAGTTCAACTTCCAGT
CACCTCCTTGATAAACACCTGTGTCTGTCTAATGGGAAGTTTATACAGGAAGAAAAAAAA
TCTGGCATTTGGATCAATTTGTGGTATTGTAACATTTGGAGAGGGAACCGCAAAAAGGAA
TTGCAGTGTGCTGGGTAAAAAGGACACAGATTGGTAAGCCTCTTAACTTACATCATCTTG
TCTCCCTTAACAAGAGAACTCTCACAGGTTCTTCCAGGTTCTGTGTGAATGGGAATGTGC
AATGATTTAGGAGAATTTGATGGCATTTCACCAAATGTGATGCAGAATGCATTTGTGAGG
TCTATTGACAGTCCTTGCTCAGGGGAAATAAATGATGTGTTAGGTGTGTCAATCCGACTT
TACTGTTGTATCTCTCCCCCTATCAGCCAGAATTTATTTTTAACAAGCTTGACTATTAGG
AACACAAAGTTGCAATAGTAGTTATCTTATCTATGAGATCCTACATGGTATGACTCTCAA
TAATGCTGGATATTTTGTGCATGCGTTTCACACTCTCATGCTCATGAGTGAATCTGCGTG
TTTCTATGCATTACACATGACACTACGAGCTGACATTTTGTCTGCAGAACAATTATATCA
CATTCTGGCACTATCACAGACGACACTAAGCCAAATTAGTGTGTGGAACATGCACTATGT
CAGAGGTTTCTTAAAGGTTAAGGTCTTGAGACTGCAGTGGTGGGAGGGAAGCTGTTGACA
GTTTTGCTGGAGGATCTGTGTTTGTGATTGTGCAATGGGTTCCTCTTGTACCAAAATTGC
AATGGACTTGGGATGGGCTTTGCAACTGACTTTTTAGTCCATAGCAGTTTTAGACTAATA
CCTCTACTCATATCTTTGATCTACTAAGGGAGGAACAATTCAATTTCAACAAGAATGTGA
GTTCTATCACTCATTTTCCTTCCAAAATCACCATTTTTCTTCAGTGACTGTGATTTTTGT
AACAAATTTTGAAACACAAACATGCTGCCCTCTCCATTCAGGGTGACCCTGATTTTATCC
CTTTTTGAAGGACATTAATTGATTTTGTATTTTCCATTTAGAGACAAAATCTGATATTGG
GTTTTCTAGCAACTCTCTGTTTCTACGAATTTCATTCTGTCTAGCTCGTTACAGAAAAAT
CTTGCAGGGGCTGAGAACAGGTAATAAACTATATATATTGTATGATAGTACCTCTAGAGC
ATCCTACACAATTTGCTAAGACACTGTAGTCGGTCGCCCATCACACAACATAGCTCGAGA
ACCGCTAGTTCCACCAGCCGACTTTCTATTGAAGCTTCCTCCTCCCGCCGCGGCCACTTC
TTGTGCGTTCTGCACCGTAGTTTTCCTTTTCACATCACTTCGCCGGATTGAACACTGCTC
AACTCAGCAAAAGTCTATCATAAGTCTACTCTTGAATCGTTTAAACAAGCAGGGCGTCTC
AAGATTCATCGGTTGTTACTGAAAGATACGAGGCACCACGTGAGACAGTGAATCGTCTCT
TTTTGCTCACTACAATCGACAATCAATCAACAACACATTGATCCTCCAATAGATCCAACA
CACCCAAAAACGAATACCCTCCAAAATGTCCAGCCCCATCCTCTTCGAAGACATTTTCGA
AATCACCCAACTCAACCCCGAAGGCAAAAAATTCGACCTAGTCAACCGCCTCTCCGCCCT
CGGCACCACCTTCGAATGCGACCTCCTCCTCGACTACAACTGCCAAATTTACTCGCTCCT
CGAAGGCGAGAAAATGACGCTCGTCCTCGCCTCCACGCTGAATTTAGACGGCAGTCCCGA
TGATCATACGAGTTATACGCCCGCCAATTCGGGGCATCAGCGCGAGAGCACGCTGGCCGA
TAGTTATGAGTATGTTATGCATGGGAGGGTGTTTGATGTGAGTTATAAGAAGGATGGGGT
GGTGCAGATTGCTATTTCGTTTGGGGGGTTGCTTTGTAGGTTGACGGGGGATCAGAGGCA
TTTGAGTAATATTATGCCGGATCAGAGGTTATATGTTTTGATTAAGAAGGATTAGATACC
AGAAAGATTTTAAGGGGGATGGAGTGACGCTTGGGATTTCCTCCGAGGATATTGGATTTA
GTTCTAGAAACAATCGAAAATCTTCTACGGTGGGTAGGGCATCTGTGGTTGTGAAGATTT
TACAATAATTTCTTTCGATCAATCCGCAAGTTCGTTTACATGAACGACAACACAACAATT
ATGGTCCAGGAGGAGTAAAGGGAGGGAGTCGAGTCGGCCACATTCAATAACGACTCTAAT
TCAAATGCATATCATTCAAGATCGTACACCTTATACACGAAAATAAAGTTAGATGTTATC
TATTCCCCAAACTTCTTCCAATTCGCCTCTACGCCAACTAACTAGAGTGACAAACACCAG
CATGGTTGGTACCAAAAAGACCAATGCAGGTAATCCCGCCCCTTTCCCCAGCAAAGAAAA
GCTACCAACAATCTCGGTGAAAAAGCTCCCAGACAAATAACCCACAATCGCAGCGGAGGT
GTATTGGTATTTCCAGGATGAGTCCCTGCTATTATCATTAACTTCATCACTCTTTGTCAT
GTCACCGACAGATGCGGGACGACACGTATCCGCATTCAGTGCCCATGCGACAAGACAAGC
AGGAAATACCACATCCCCCAACCCCAATGCATCGGTAATGGCAGCATTGTCATGACCTAT
AATAATTTCCAACAGGCCCGGTTGCCAAGGAGATACCAAAGGTGAGGACTGTGACGGAGC
AGCGAGCTTGGACCGCGCCACTACTTCCATTACCGATGATTCTGTTGGTGTGGTATCCAT
TGCGGCATTGACGACAGTGCCAAACACGGAAATGGCATCAAATAATGTGACTCCAATGAG
TGCCAATGCAATTGTACGTAGGGACTTTGTTGAGTTCGATGAGGTCGAGACGAGGAATGG
GGCCAGTGCACGAGTTACTGTTGTTGCCAAGGCTACATTGACTCCATTTTGAAGAGGCCA
TAGATCTAGGTATATCGGAGTGGCTAGGGATCCAGTGAGGGTGAAGGTCGGATGGGATTT
TGCGAAATAGGCTCCCATCACGTAGATGAGGGCAAGGATGTTCCCTGTGCATAGCAGAGG
TTCTTTTGAAGCAATAGAGTTCGACTTTAGCAACAAGTCTTTCGTTGGAAAGACACTTCG
AAATTCTGCAGATGTAAATAAAAGACATAATGCCAAACTCGGCAGTGTTGTCAAGTAAGG
CAAATATGGTGAAATCCAGCCTTTTACTTCCTTCCAAGCAGTGGCTCCCGCAGCGTTTGT
TGCAGCATTGTTGACATTGCCAGCAACAACCATTTCGTAGGAGATGATCAAAGAAGCAGT
CAACGCCAGTGGAAGAAGGATTGCAATCGATTTGCCAATATTGGATGATTGCGGACTTTG
ATCAATCAAGGTCGAGAATAAGTTTTCTTCTTTGGTTTCTCTTTCTTTCTCCTCTCTTAA
CGACTGGATATCATCATCAACAGTCACTGCATCCACAAACCCAAACTGCTCTCCCTTCAA
AATCTCTCGATTCAATCTATCCAATGCTTCGCCCGGACCTCCCATAATACCATTTTCAAT
GGCACAGATTCCCTCGTAGGATTTCCATCCAGAATAAACGGTTGCTACCGTCGCAATGAA
ATACAAGGCCAATCGTTTTGATATCAGCAATTGGAATAGAGATTGCATCGATTCGTTATA
CAAGTTCGACAGTGCGATGTATTCAGCACTCCCAGGAATAGCAATTTGAGGATCAAAACC
ACTGGATGCCCATGCAGAATTGAATTGTTGCTTGGCCATTTGATAACTGTCGTTTGTCAC
GTTGAGAAATGTGCATGTGAGAAAGGGTAGCAATACATACACCGCAAGAAATAGGAGCAC
TCGTTGTGAATTGCGTTGCGGAGGGAGAGGGTTAGGAAGATCACTCGATTTTGTGTCTCC
TATAGTAAATCGTATTTCTAATGGATGTCGAGGAGTTGTCAGTCTCCAGTCGGGGGCAAA
CGAGACACGAGTGAATTGTAGTGTTCTTCGACACGACGTATGCAATACTGCAAAACACGA
ATTTGGATTCCTCGCGAAAGAATCAGGTTTGTGCGAGTTCACTCGTCGCCCAAATATTCT
CCCCGACGCCACCTTGGGCGTGTATGAGTCAGCTGCCTCATACGTCGGCAGAAACACGAT
GAGCAACGAGAGCCGCGAAAAGAAGTTCCTCTGCGACGACATGCCGAGCGAGGATGTGTA
TTAATGAACCATGTTTTCGACACGGCCATTGATGGTGAAACACGAACAACACGGTAGTAA
TCGATGATGTGGGAAAACGGGGTGGATCGTGAACGATGGACCTAGTTCGACAGAAACTGT
CACCACAAATATAATGCCTGACCAATTAAACTCCAATTAAAAACATCATTTAGGCGAGAA
GATTAGTGGTAGAGGGAGACAAAAATGGGGATGTAGCACCGTAAAAAATACCATATGTAT
ATAGAAACAAGGAGTTGCAAGTTTCAGCCAGAGAATGAGTATCTGTACAGATCTGTACCT
GTCCAAGATAGAAGAAATTTTTATTTCATTCATCTTTCACCTGCCCAAGAAAGAAGACTG
TGTATTGTATTCAATTTTCACCCGTCCAGAAAGAAGACTACATTTTGTAGTAATGGGAAG
CTCAAGCCTGAGATGACATAGATTTATTTTCAATCAATAGTTAGCTTCCACTAGCTGGCA
AACCCAGTGCCTGTTTTATTTGATCATAAATTACCAGCTGAAAGGTAATAATGCAACCAA
CATGAAAGAATCTGGCGTCAAGTCCACGAAAGAAGGCAGAAACACCTCCATCACTATAAA
CCTTCCTAATTGTTGAGCCAAAACCTTCGCCATTCGACCCGACGCTATCTTTATAGGTGG
CAGTCAAAAGAACATCGCCCGGATGACTCATGAGACATGCCACAATACTCGCCAAGAATG
CAGCTCCAATCTCAACCTCGATCGCAATCTCCTTCTGCGGGACAAACGACATCCCCACCA
GAACCGAATACAACATACCCGCAAACAAATCAAACGAAACCTGCTTCCCCATAGTATACG
GCACCTGTTTCACCAACATTGGCGGCATCCCCCTCCGAAACGGCGACCACAACCCCTCCT
CCTCCCAAAGCCTCCACAACCCACCCCCTAAACCCCCACCACCAAACGTTGGATCCGTAA
CCAATCGAATCCTCATCTCCTCCATAGGACACAACACCACACTCGCCAATGCCCCCGCAC
AAACCGCCGCGACAAAATACGCCTCTCCTCCACCACCCGCACCTCCAGCATCAACCAACG
AAAGCACCACGGGTTTCAGACTTTCATACACTCCAAATTTCAACGCCCCCTCCACCCCAT
ATCCCAGAATGGTGGGTCCCAGTCCCACGAGTAACGATTGCCATCCCTCCCGTCGAATGA
TTCGTCCTGCCGCCTCCATGGGAGACGACTCGGACATGCTCGAATCACTCTGCATACGTG
TTTTCACCACGTCCAGGGGGGTAGTGATGCCGTGGGAAATGGCTGCGGAGGTTCCTCCCG
CGAGGAAATATCGGGGATCGGCCGATGTGGTGGTGGTGGTGGTGGTGGTAGTGCGTCCGT
TGGGGAGGGACGATTCGTCGTCATTTTTTTGGATGCGATTGGGCGGTGGTTGGGATGCGG
TGAGTTCTCCTTCGTATTGGGATGGTGTGGCAAGGACTGGGTTGGTTTGTTCGTGGTTGG
GATTTGCCGCCCATGCCGCATCGTTTGGCGTTGTTGTTGTTGTTGTTGTTGTTAGTGAAA
GGAATGCCAGTGTGGATGATGCAGTGATGGTGTTGGAGAGGAAGGCTCGTCGGTCGAGTC
CATCGCATCTTGAGTTCGATTCCTTTGGATTGCGTTCATGTAACTGTGTCCGTCTTGATA
GATGCCGCGGTCGGAGGAGCTGGAAAGAATGGACATGATGTGGGAAATGAAGATGAAATA
AAGTGCAGTGTATCGTCAAGGGTTTCATGCAGGAGAGGGGCCTGGATCGTTTTTTGGACG
GCATCTCGACGTGTTTGTTGGAGTTGATGCCCGGGCGGGAGTAACCGGGGATTGTTAGAT
GTAGTATATAAGAGTATAGCTCACTCTTATCTCCTATCTCTTGTACATCACAGGAGCCTG
AGAGGTTACGAGACCCTTCAACGCAGAATCGCGAAGATAAACAACAACGGAGCAACCAAA
TCCAAGCGCAGAGGAAACGTATTGGACTCAGTGGGATGGCAGATCGCTCGGGGGGGATCG
AGCCCACACCTACACACAAAATGCAGGAGGGTTTAGAGCAGCCTCGCAAAAACACCCTCC
CCAACAAATACACCCACCCTCGAGGCTGAGGTCGATGCCACCGGCGCCGGGACACCGCCG
CCGCCAACGTAGCCACAACGGGATCGAAAAATCGACGCCCCGACGACATGACTCTTGACG
AATTCATCGAGAACGCCGACGCCCGATGCGTGCGTGGTTGGAAGCGAATGCACAAGAGGA
AGGCAACACAACGACCGCATGGGAGCAATTTAAACAGCTCAGGGACAAAGCTGAGGAGGA
CGAACGCCCGATTGTGAAGCGGACCCTGTGATGCCGGACATGAACAGGAATGAACTACAG
TGGCAACAAGCACTAGACGAGGACGCACGAGCACACAGCCCGGAACTCTTGTCCCCGCCA
ACAACAACAGAAAAGGAACCCGAAACCACAACGCTGGGCGAACTAAAAGCACTCTTGGTA
CTATCACATCAACGTATGGAGACAAAAGACACCCAAACAAGGGAACTCATCCAAGAATCC
AACGAACGATGCAACGCATGGAAGCACGCACAATGGAGCGCTTTGCATCGTGGGAAGATA
GATTAGAGAGGACATTCAGGGCTTCCAATCAGGAACAAGACGCACGAATGGACTCCATAC
ATGATGAATTGCAACGACTCAAGGAGGAAATGGCAAGGGACCTCGAGGAGAAGATAAATG
TCAAGTATGCGCAGTGGGAAAAGGATAGGACCGAGACACATGCGGACTATATGATGGCTA
AAGAAGACATCATGTCCAATATGCAAGAAGTCATCAAGGTTAAAGAGAAAGCCAATGAGA
TGGTTAGTTATGTGCAAGAAGCGAGGACTAAATACAATTTGATGATGCAGGAGACTCGTC
AATATCACAACAAAATCGAGATGACAATCAACGAGCAGACGAGTAAACTTGAGGGATGGG
AAGTGATCATGGCCCAAAACCAACAGACGTTGGACAAAATCGGGCACGTTAATACACTAA
TGCACTCAGTCGAAGCACGCCAATCGGAGTTGGATGACGCAAGAAAGGACACACAACGTC
TACTCGCAGATATTAATCAATCAAGAGCACAGTGGAAAACGGTGAACACTCTCGGTCCAC
AACTCCGGGAGGCTAACACGAAGTTGAAAGCAGCCCAGAAACAACTCACTAAACTTGAAA
ATGATTTAGTCCAGGCACATGCGTACTGGAAACGCCAGTGGAAGGACCTAGATGACCGCA
TTGTGGAGCAAACACAAGCTTTGGAGGCAGATAGCAACGTACATCGAGCAGCTGAAGAGG
AGATCAAAGCAGCACTCAAGAATCTGGATAACCAATGGGAAAACAAATTCGCAGAAGTGG
TAAAACAGTCGATGGCGACTTTGTGGGACACGTTTGAGGAACGTACGGCTGCAGTCAGTG
ATAACCTTCGGCATACGGGGGAACAATACACTAGTGAAATAAAAGACTTCATCGAAGAAG
CAGCCAAAATACAACAGGAGGCGTTGTTGGAATGTGGGACACGACAACAAGAGGCACTCG
AAAGGATTGTGGTTCAACAGGCAGGCGCCACACAGAAGGTAACTACACCTCCACCTATCA
ATCCAACGACAGGAATCCCGACACAAGTTCACATCACGCCGACGGAAAGTCAAGGAGGAG
TGAGTAGGCAGAGTGTTGACCCACCTGCAGAACAAGCACCCACAGGGCTACAACCCACCA
CACCGCCACGGAGCGCCTCCAGAGGGAACACCAACACGCGAGGAACCCCTACAACACTCC
ACGACCGACAGTCAATGCAAGGTACCATGATACTAACAACACCACTCGATGGAAGAATGT
GAATATCAATGAAATCCCTGGGGCACAGGTACCAAATCTCACAAGCCAGAACGACTTAAC
CCAGGAGGAGCCGAATCAAGAAGACCATCGCATCCATGTGCCACCTCCGCCTGCGCCAAA
ACCACCCCAGGACACGATCGATCACGGTACGGCCACCGGCTTGATGTCTCCTGCGCAACT
CCGGCAAGCGTATCCCCACCTCATAATCGAAGAAAGGGTACCAGCAACCAATGAAGAAGA
ACGGTCTAAATGGAAGTTCCAGGACTGCACGTCAAAAGGCTTTGCCCGTAATCAGAACCT
TCAGTATGAATTCGATGAAGAAATGGAAACGGCATTTACGAAAGATGACGCCTACCTGAT
GGGCCTTGATGGTGTCGATACTCTGCTTATCAGCGACCTGGCACGGATCGGATTTACTGA
CCCGAAGAAGGCGTACAAAGCATTTCATACAGAACATCAGACGTTGATGGCCAATTGGCA
CATGACCACTTCTCGTGGAAAAATCGTCGGCCCTAACCAAAAACAACTCCTACAGGACAT
CAACCTGTTCACCCCATTGGCCTCCACGAGACAGTCAGATGTAATTGACTTCGTGGCGCA
GTTTCACGACCTCATCGACAGCTATAATATAGCAGTCATGCCATTTTCGATGATTGAGGT
CAAATTTGGGATTGTCGGTATGTGTTTGCCCGGAGTTGGCGAAATGAAGTACGACCGTAT
GGGACAGGCATTGGCGAAGGTATTATATGGGCATCTCATACCACATAATGTCGACAAGAT
GGGTCGCCTCGACCAACTCCTTTTGAACGCCAAGAACCGAGTCCCCCCAAATGGCTATGA
GATGTTACACATCTTACTCGAACTATACGTGGACCCATTCAAGCCACACATGGTGGACAT
TAAGTGGCCGACGTTTGGCAACTGTCGCAATATTTTCGATTACGCTGGACAATTCAATGT
TATTATGCAATTATACGATAAAAAGGGTGAAAAAGTGGAACCGCGCAAAGCTGCTATTAA
ATTCCTGGAAGCAGTCAAGAAGGAAGGAGGGGTGACATACAGGGCAGCTGCCCTGTTATT
GAAGACAGCTATAATGGAGCGACCTGCCACAGCACCTCTCCCGCCCGTTTCAAATCGGGA
ATATGGCAACGTTCATAGCTGATTCCAATGCAGATGCCTCGGATGAGGAGTACGATACAG
CGCAAAGGTACAACACACGGATGGTGCAGGTGCACAAAACCAACCAATGTGAGTACAAAG
GTGGTCCGCAGCGAGGGCACTGCGAGGAAATCCCACAGACAATCCAACCATCGGTAGCTA
CGGACACCACCAAAAAGGCATCACTCTCCACGCTACGAATGAATTGAATCGGTACGTTCA
GGGATATACGCCACATAGACATCAAATCAATCAGGCGATCGCAACACGAGACCCGCACGA
GGGGCCACGCGACCAACACCGGAGCCACAACGGGCAAAGAATAATCCACGACGTCGGCGG
GCTTACGACCCCTACATTAAATGCCATGCATGCGGAAGAACGGGTCATGCAGCCACCCAG
TGTGATACACTGGCGATGGCTATCCTTATACGAAAGTATATGAAAGAGTCGGGCAATGCC
GACGCAATGAAACAAACGGCGGAAAATTGGTTTCGCCGCAACGAAGACGCGCTCAAATGC
CCTAGCAGTGAGGAAGTGTCACAACGCGACCACTCCAGGTCCTCCATACCTATATGGATA
GGTACTTAAAAGACATCGATGAGATTGATGAACAGATTGATTGGGAGTTCTTCACTGAGG
ATGACAGCGATCAAGAAATAGCGCAGGAGTGACGGCGCGATTGCACCAGTCCGAAATGGA
ATGCCAGCAAGTTAGTGCACAGTGTACGTAATGACAGGTCCACACCTCGAAATGTACACC
AAAGCTCTCTCCACCAAAATAATGAATGCGACTCGGATAGTATTGATGACGAACTCAACA
GGCACAACTCCCGCGACCAGCAAACACGTGTGCTGTAAGTTCAATCCACAATGAGGACAA
CGTGGACATACCTCCGGGATGCATACTTGATCAACTCCGACCAGTATCCCCAACGGCAGT
TACAGACTTCCCACGATGTGACGACCAACCAGGGACGGTTCGACTCGCGGCAAACTTACT
ACTCCAAACTTCAACATCCAAGACACTTCCATCGGTAATCAACCGCACTCATCACCTCAA
AGAGTTAGTACAAGCAGTACACCAGCCGGACGTACAGCCCTCTACGGACGACAGCGTAAC
CCCAACATCAATCCTTGCGCCAATCATCGTGGCGGATGTCGGCGAGTATGGACATACACG
CATCGCACACGTTTCGCGCGTCAGAATGAAAGGGAAAATGGCAGACTCAGGAGCCAATTG
TTGTATGACGAACAACTGGCAGTTATTGGACAATGTGTCAGAGTTGAACCCACCTGTACA
GATTGGTATGGCTCTTGAACGGGACGGTAGCTTCGTGGAAATGGCACAGTGCAAGTACAT
CGGAGACTTATCGATAGAATGTGATGATGGATACAGTATAACAACCCAATGTTTCTACAA
TCCGTGCGCATCTGATACGATCATATCGCCACAGGCAATTTTGGACAACTCTCGGCAATT
CACCAAATGGACGCAAAGTGGTAGTCGATTGGGCAGGCCAGGTATCCTCACCTTCCAAGG
GCCCACAGAGACGCGTCAGATAACGCTTCATCAGCAAAATGGTTTATACTACTGTAACTC
CATTAGCTATGACATTTATCAGACATCGGACTCCGAATGGACAGGTGATTCATTGGAAAC
TGCCCCGGTAATCCAACGATGCATGGACACCACTGCTACATCGCTGAAGATGGAAGAACG
CAGTACAAAAAAGGGTGTTCCACGAACAATGCGCTACCACCCCACGTCCAAAGCAAAAAT
TTTAGAATCGGAAACGTGGTCACTGAGAATGGGAGCATGTCATGAGACACAGCTAAAGGC
CCTGCCACTGCACGCCATTGGACTCCCGCAGCAATTTGAGTTTCATCCATTTCGTTACAT
AGATTTCAAGGAGCAAGCACGAGTACGCAAACAACCAGCTGGACGAAATCCAATTTCGAT
CAGCAAAAGGGGTCAACAATTCCATATGGATTTCGGATTCCTGCGGGCATCCACGGAAGA
TTTCCGGTCAACCAAAGTTAAAACAGATCGGATTGTAGAATCGTTTGATGGTTTCACGTC
ATACCTCCTCGTAGTAGACAAAACTACGAGGTATACTTGGATCTTCCCCACAAAATCCAA
GAAGCCACCAGTGGAAATCATTAGATTATTCTTAAGCAAGTACGGACACGAGGATGGTGG
ACTCATTCGAGTTGATCAAGGCGGGGAACTCGCTAGATGCACGGAGTGGCGGACTATGGT
TCTGAAAGAACATCGTTACGTGGTTGAACCCACTGGTGCGGACAGTCCATCTCAAAATGG
ACAGGCAGAGCGTTACAATGAAACAATAGCAACAATTACTCGCACATTGCTATATGGGGC
TGACCTTACCGCACAGTATTGGTCCGCGCCGCCGTTCATGCGGTATATCTAATGAATCGA
CGCCCACACAGTGCCATTGGACGAACACCATACGAAGCATGGTGGGATACCAAGCCGGAT
CTGAGTTCTCTAAAAGTATTTGGCTCCAGAGTGTGTGTCAAAGTGACAGGTAAAAGAAAG
TCAAAACTAAACAGGCACGATTTTACGGGAATCTTCATCGGATATACCGCCACCGATGAC
AACATCCGATACATCGATGTGCAATCAGGTGTCGTCAAGGCGTCCCATCATGCGGTCTTC
GATGAAGCATGGTATCTCCACCCGAAGCGCCCACCAGCAGCACAATTATTGTACGACATG
GGGATGGAACATGATGACACGATGACAGAAATGCCAACACCTACACCAAACCCAGCGCCT
TACCCACTGTTATCACAAGAGAAGATCCACAAACTTCCTCCAAAAGCATTACTGTGCCCA
TTGCCATTTCGCATCAGCCCAGCTCCGCAGGAAATACCATATGCCGCGAGTGCAGCCAAG
TTGGAACGCACACAGGAAGACCACGCAATTGACTTCTTAACTATTGGAGGAGAAACCGCA
TCAGAGGTATTCCAACAAATTTACCTCTCACCACACCCATACCACGATGCCTTTACAGAA
AAATTGGACATGCGAAGATGGCATCCGAGCGACCACCCAACAGCGGGACTCCGACTAATC
GAAGAAGACCAACGTGTATTCGTCATGACGATGGATCCATCCACACCAGCAGCACGTCTC
CCTCGTTGGCGCTCAAGAATCAAAGGCGCGTGGCTCATTCAAGTAGGACAGTCACCAATC
CAAACCATCAGCGATGTCAAAGAAGCCCTCCACGGAGCTCACGCACAGGGCTATCAGTTT
TGTGACTTACTTCTTGCTCATGCTGAAATCAAAGATGGTCTAACTCATGATGGGATCCCA
CAGATAAACATTGACCAACTCAACACTCGTTTTTTCCTCAATGAAAATTTCATGACTAAA
CAACCTGTCCCGATGGTGGCGAGTGGTGGTGTTTACAATTATATGTTTTCGAAACTCACA
CGGGTAAGCTCCTCAAGCAACCCGATTGGAATGAATGGCAACAGTCCGAATTCCTTCAAC
TAGATCAATACCAACAACAATTCATGTTTGGCTCACCTACGAAAGTACAGGATAGATCGA
ACGTCTTCCATCTCGTATGGACGTATAATATCAAAGATCTCGACAAACGGAAGAAAGCGA
GATGTGCTTGTGATGGGTCGACGAGAGGTGGTAAAGTTCGGTTACTGGACTACACATATG
CGAACTGTGTAGATCACACGGCGTCAAGAATGTTTTATGCGGTATCTGCTGCTGAAAACC
TGCTAATTTTTGGCGCGGATGTATGCAACGCATTTAGCGAAGCACCTGCCCCGAAACAAG
GCTTTTACATTCAACCAGATAGAGCCTTCAGTGAGTGGTGGATCCATCAGGGTCGTGAAC
CAATCCCAGACGGATATGTCATCCCAGTACTGCGAGCCATGCAAGGACACCCGAATCGCC
GAGACTGTGGGAAAAGTGGTGTGATCAAATGATAAAAACTCACAAATTCGCGCCAACAAC
ACATGAACCATGTCTATACACGGGCTTGTGGCAGGGTGAAAAGTGTTATTTCAAACGCCA
AGTCGATGATTTCGAATTTGCAGCACCTTCAATTGAACTGGCACACATGTTCTACGATGC
CCTAGACGACCATCTATCCATGCCAATTAAAAGACAGGGATTAGTATCCTTATTCAATGG
GATCGATGTTCAACAAACGCGAACCTACATCAAAATCTCGGCGGAGACCTACATCGAGAA
AATGGGTGCAAAATACCTCGAATTGTGGCATAAGGAGATTCCGCTGATGGCAGAAAGACC
CTTACCCATCCCAACCCATGAAACCTTCATGAAGACCTTCCATCAAGCAGTAGGCGACAA
CGACCCCAAAACCCTCGCCACACTACAAACACGGTTTCATTTTGGTTACAGGAATGGCGT
CGGTGAACTGATTTACGCAATGGTAAGCGTGCCGCCCGGATATCTCCACCGTCACTGTCA
AATGTGCACAACATAGTGCTAATCCAGCTGAAATTCATTTTCAAGCGGTAAAACATGCCA
TCAAATACCTCGTCGCAACAAGGAAAGATGGTATATATTTCTGGCGGGCCACCCCACGCA
TGGACCTACCAGAGCAACCAGTACCCCTATGTGCCACCTCCCCTGCACGGACCCCTGCCA
CCCGATGTCCACCGTCCCGACCATGACTGCCTCCAATTACATGCTTATACGGACTCCCGA
TTGGGCCACGTGCACTAAGACGAGACGGTCCTTTACAGGGATCATAGTACAACTGGCGGG
AGGTACCATTGCGTATAAGACAAAACTGCAACCGACGGTGGCACTTTCGTCGACAGAGGC
GGAATTTATGGCGGCTTGCGATACCGGTAAAATGATCTTATTTATACGAAGTATTTTGTG
GGATCTTGGAATCCCGCAGCAAGCTGCCACCATCCTTTATGAAGACAATGACGCATGTAC
AGCTATGGCGAATGCCCAGAAACCAACTGCGCGCACACGCCATATGGACATCCGATATTT
TGCCTTGGCTGACTGGGTTGAACACGATCTTATGGTACTTGAACGCATTCATACGTCCAT
CAACTTGGCTGATCATATGACAAAGGTTCTGGATCGCACACTATTTTATCGCCACGTTGA
CTACATCATGGGGCATATACCTCCGCTATACTCACCATGTTATTCCACCTACACTATAAC
ACCAACTCCTAGTATACCACAGGAATACGACCTCGGTGATCTCTGTATAAGTGATTACGC
TGCTGCAGCGGCTAAATGCAATTTACAGACATATCCATGGGCCCGCATTGCTACCTGTTC
TGCACTAGTCCAATCCAATCCCTTTTTTCAAAGACATTGGATTGTGGGGGGGTGTTAGAT
GTAGTATATAAGAGTATAGCTCACTCTTATCTCCTATCTCTTGTACATCACAGGAGCCTG
AGAGGGATGCATTCCTGATGTATTCGCAGATGATTCAATATTATGTATCTAGGTAGTAGG
TATGTGGATATCGCCCATTCATAGAAATCCGAAACATCGCCAAAACAATACCGGTTTCTC
TTGCACAATAAAACAATTACACTTTGCATCAAGAAAGAAACATCATCTTGGCTGCATGAT
GTAGACTGGGTCACCAGGGTCTTTTATTGCAAAAGTCTCATTCATTAAAAGAGATAAAAA
TCATTTCATAAGGCTGGGGCTATAAAAACCGAGACCCCTAGCTTTATACTTCAAAGAGAC
TCAAACAGACAGACTACACTTCATTGTTTCAAAGACAATTTTTGAGATATTGGCAAAAAC
ATTCTGCGCCACAACACTCTCCGACACATCACACACCCTGGCCCCACCACACAACATCAA
TGATGACAACAGCTTGACTCCCACTTACATCTTCCTTCAATTTAAATTGAAGCCTCCGGA
TTGTGTTGCGGAGCCGACACAGCAACAGAATGCACCCTGGCCCCAGTGCAGAACATCAAT
AATGACAGCATATTATCTCCAACTTGCATTCCATTCCATTACACTAGCCCCACCATACTC
ATCCTTCGATGGACTCCCAAGTTTTACCTGGAAGCCTCCAGAATGTGTTGCAGAGCCTAC
ACTGCAACACAGCAAACCCTGACCTCACCCAGCAACAACAACAACAATGATGACCACTCT
GCCCCATTCCAATCCACCAGCCCCACCAGTACTCTTCCTTCAATGGACTCCCAAGTTTTA
CACTGAAGCCTCCGAAATGTGTTGCAGAGTCGACACTGCAACAGAATGCACCCTGGCCCC
CTGCAGAACAACAATGATGACGACAGCTCATCTCCACTTGCAGTCCATTCCATCACACCA
GCCCCACCAGTACTCTTCCTTTAATAGACACACAAATTTTACATTGAAGCCTCTGGAATG
TGTCACAGAGGTTTGTTTCTTGATGCTTGTGGTTTGCCCATTCCAGTCTTGTTGCCACCT
TCAATCTGCATGTTTAGGGAGAGATGACAAGTATGTTTTTGTTCTCTTGCGCTTTAGGGC
ATGCTCTCAATTACAAAAGACATCCTTCAGCATCAGCCTTAGAGCTTCTCAGTGTTGTCC
TCTTTGTCTACAGGATGACACCCTTATCGTAATTATCATGACACTGTGGTTGTCAAGCTA
TCATTTGCTTGATTACATTTTTCATGTGAGTGTGTGATGGTGACTTATTTTTTACACTTC
AACACACCCGAGTTCTTTTAGAACACCTTTCCTTGAAATCCAGGGAGCTTTCACCTCAAC
AATGGGCATTCCTGCCGAGGGGGCAGTCCTGGATGGAGAGGTTGCAGTAGATCCAATGCA
TTGTACTTTATTTTTTGGGATTCCATTAAAAATTTACGATTCACATAACATATGTTATGG
TTTGCCAAATCGCTCCTCAATAGACATTCCCTGCTTAGAATAATTGCACAATTCAAATGG
TTTTTACATGGTAATTTTCTTTATTAGGTTATATTCATGAGTTTGCTGATGAATATAACA
AGTACTCATCAATCAGCCACTTATGTCTTCAATGAGAGGGGGAAATTAGCTGCAATACCA
TTGGCATACTTATGAATGAGAAGGCAGTGGTGCTTGGTACAATGAAGATGAGAAAATGTG
AAAGATAAGAGGACAATGGAGAAAAGCAATCACTTGCTTCTTTCTTTTCCCTTCTCTTTG
ATGCTTTAATCCACATGAGTTTTAGACCACATCATCATTTCAAGAAGACATTATGACCAG
GTTGATACAAATGATGCAATGTTTGGAATGATGTGAGTCTCATGTGAACAAGACTGAAAT
GAACAGGAACTAGGCTTTTCTTGGTGCTGCAAAAATAGTCTGAAATATTCTATCTTGCTC
ATCAAATATCCAATTGAGAAGAATCTAGAATTAATGTTAAAGCTCACAGAGACTAGAACA
ATTTCTCCTCAAAAAATCTCACATGGATTCATTTCCAATACAAAATCACAAAAGGAACAA
ACACTTGAAATCAAAATGAAGGCTGTAGCTTTGGGAATTGTTCTATATGAGATGGATATT
TTATATTGTTCCCGACAAGATAGATTTTTTTATTGATGTTACATGTTTATGTTATAAAGT
TAGCCATTACATTGAAATGGCATATTTCCGGCAACTCCCTTGTGCATCGCAGGGAAAAAG
GGGACCATTGCTATTTTGTTGCTAACAGTAACTACTCGAATAACCCTTCCAGAACTACAC
ACGTCTATGCTTTTTGCATTACTATGTTTTCTAAGTGATTGATGCAGAACACCCAAATTC
AACAGTTTCTAGGTATAACCATTTTCCCATCAATTGGAAGATGTTATTATTATTGTTGTT
GCTTTGTTGGACTGGTGGTCTCTGGCAAAGGCACATGAAAAAGTCCCAAGATCATAATCA
ACATTTTGTCATAATTCATTTGATAAAATATGCCCATGAATAATGGCATAGTACTTTTGA
GTTACTGTGAAATTGCCCAAACAATTGTGTTGATTGTTATGGCAATATTGCAGAGCTGTG
CCAAGTTGATGCCTAGAAGTGATGGGCAGACATTGTTCACAATGAAGCATGAAAGAGATA
TCAAACTCAAACATTGCTTTTCAAGTTGCCGCTGACAGCTTTTCATTTTTTTGTCCTCTC
CGGATTCGTTTCAAGAATTATAGTTCAGTTAGTGTCACTGCTGCAAAGATGGTCTGTCAT
AGTATTTTTGCTTTTGTATCACTCAATAAATTCTTTATGAGGTGCTCTTGTCTTATGTTT
GGTACCAAACTATTCTGTGCCATCAGTTTCCAATTATATTATGCCGAATGGTATTATTCT
GATGCCTACAATTGTTATCAATTTTTCTACAGTTGTGTTGTACTTTCTCCAATTTCTTTT
TCACTGGAGATAAGGCATTTCACAGGCAAAATAAGACCACGAACCTCAAGGTATAACGTT
AGAGCTGAAAAGGACGCGGACTAGAAATTGATCATATTTTTCGAAATAAATCCGAAAACA
AGACTGACTTCATAAGTTTAAACGAAATAGGTTACATACTTTTTATCTTACACAAGTGGT
GAGAGCGACATGAAGTAGAAATTACAGATCTACGGTCAACTAAGATGGTTCCGAGGATAG
TCAAATTGGAGTCGAACCTTCAACAGTTCGATCGCAATTAAGAAATCACGCTGAACAGCA
ATTACGCTGCCATTGCTGCCCGGACTCTAGCCCTGGCAGCGCTCTTAGCGCTTCTCGGAA
CAAGGACTTCCGCAAGTGAGCAGGCATCCAACTCGTTTTTCTCTTGCAGTTCTTCCTGTC
TTTTGAGCAGCAATGCGGAATGAGAGCGGCGCTCCTTCGTCACTCTCTCAAAAACACTTC
GACTTATCAGGTGTTCAATCCCGAGAAAATCTTCGCGCTTGACTGCACCATGCGCTATGA
GGAGGCGAATGGTTTCAGCATTTTGCAATGGACACGCAGCAAGTAGTTGTCTCAACTTGT
AGGCATCGGAAGCAGCACGAGTGCGAAAGGCTTCATATTCGGATGACGAGTAAAACTTGC
AGCGCCGATAGAGAGGGTCTTCACCATAGACGTGCAGTCTTGAATATTCGGAAAAGCTGA
CTTGCTTGGTCGAACCAGATGCATCTCTACGTCTACTATCTTTCGAGATGGAAGTAGAAC
AAGTTGTTTGACAGGATGTAACTGGAGAAATCATTTTCGTCATCGTTATTGCTTGCACTG
AGCTGGTATTGCCGGGTGGTTTAATTTCACTGAGGTGGCACCGTGAGGCAAGAGTCTGCG
AGAGTTATGACAAAGTGTGGAGAAAAATGTCTGTGGTGGTGGCCTGATGCGTCCCATACA
TCTTTGCGTATGATTGACGTCGCGAGGCGTGTGAGAGGGCGTGAGTATGAGTGAAAAGAT
GCTGACCTCCCAATAAAAATGAATTTTCACCGCCTTCTGAACGAGATATCGGACCGTCAG
CTTTGAATCTTCTCTAACTGCGTTATATATCATTGGATGTTCAGCTGTGAAGTCATTGAG
TAACGGAGTGTTCTAGCTTCAAGTTGAGCCAAAGAAGCTGCACAGCACGAGATCACCGGT
ACACCGTATCTCTTTCTTGGTCGTGATGTTGCGTATAACCCGAGTTATCCCTAAGGATTT
AACCTGATGCGTCACGATTTGTGACTAAAATGCAATGTACAGTAAACATATTCAATAATT
AAACGACTAGGGAATGAAATTCCGCGGAATGCTGTTTAGGAAGATATTTGTTTCAAATCA
AAACATGAGAAGCCAATGCAAATACACACAACATAACATCCACGAGGTTCAGCTTCGCAG
CAGTTATGATGAAAGCAGTCGGAAATGAAGGGCACTTGGGAACCGAAGGCCTATCTTCCT
CACCCTTCTTGCAATATTCTTTTAAAGCAACTCCGTTGCTGGGGTATCATGAGAAATGGG
AAATGAAATATTCCACATGTAATAAGTTGTTGTTGTATGAACCAGCTTAAAGATATACTG
CACCTGCACTCATTTTACCACCGCTGCCATCATCAGTTGATAATTCTCAGGAGGCCAAAC
AATGATAACATCATGATCTGGATACCATGCTTCTCATAATAATCAAGTGCAATGGAATAT
GTGTTCAAATATCTTTCTCCGATGTCATACACCATAGATGGTCGATTTCAAATCCCAAAC
AGGGTCGTATGCATAATATACTCCCAATATTAGGTAGAAATATCCCAAACCTCAGCCAGC
TTTCTGTATCTTTGTTCTTGTCATTTGACCTTTTTAAACTTGGTAAGAATTGCACAATAC
ACCTCATCAAATATCCCCATAATGTCATCTCTGTCAGCATCTAAATATTTCAAACCTCTA
TATTTTGCAGAAACCTTGGCTGCAGAAACTTCACCCTTTCCCAGTCCCCCAAATATGTAT
GGATCGTTCAATGAAAGCTTGTCCACAATGGATCGTTCGATGTATCTGCGCCAGCCTCTT
CAGTTTTTTCAATGAGCTTCATTCTTTTGGTGGCTGTAGGCTGCACCGATGATTGTCTAT
TTTTTACTTCTCTTAGCTCAGATTGGACTGCTTTCCAATTTTACTTCCCTTAATAGCCTT
CCAATTTCATTCAGCTTGACCAATGTCCAAGATCTCTGAGCATATAAAACAACCAACCTG
CCCAGACACCTCAGTGAATGGGAAGGACTACCGTTTGTGCCATTCATGGGCCAAAGTGTC
TTCTCTTTCTGCAGATAGCCATATGTGTGACCGATTGACAAACCTTTGCTGGACAAATGC
CTCATGTTCCTCTCAGAAAGTGTCAATGAGCAGTGCCAGTTTGGCATCCCTTTCTTCTGC
CTTGTTATGGAACCTGGAAACGATCATCATCTCAATGACTGATTCAACAGTCAAAATGTC
CTCAATATATTTATTATCTGTATCTTGAGAATGCGCAACAATGATTGGATTAGGTGAGCA
GAGCTAGGCAACTTGGGCAGCAATGTCGTGGGTAAGATGAGCTCTACAATTTGTAGTACA
ATGATTCCAAACTGAAAGAGCATGTAAAACAGTCTTTTTGTTTTTATCACTGGACACTGC
AGTAGAGGTTGTCACTGTTTCCACATCAAACTAATAACCAATTTCAAAATCATCATCATC
TGGATCAACATCATCTGGATCATCATCATCATCATCTGGATCATCTGGATAATAATAATA
ATAATAATAATAATAATAATAATAATCATCATCATCATCATCATCATCATCATCATCATC
ATCATCATCATCATCATCATCATCATCATCATCATCATCATAGAACTCTTCCAACAGTAA
GTATTCATCCTCCACTTTCACAGGAGCTGTCTTGTCTATGGCCACTAGATTATTGATTCT
AGTTTCCTTGTCAAATTCTTAGAAAAGAGTAGTAAGGTTGAGTTGTAAATGTCATCGCAT
TAAATTCATGTTATTCTGCTTACTTTTGAACCATTCCATGACAGATTTGGCAAGCTTGAT
TTAGCTCATAATCATTGTTTGCATGCACAGGCTATTCCAAAGGGCTTTCACACTTTCCAC
TGCTGGCTGTAAAACTGTATCTGTCTGTCCTATTAAAAAGTGCAAGTTGTTAATGCCCCC
TATTTTGATGTCTACCAAGAGTAGTATGCCAAAGACTGGATTGCATGCCTGCATGATGGC
AAAAAGACAATTCCAAAACTCCTCTATATTCAATATTTCTGTGAAGGAGAATTGCTTGTA
ATCAATAAAGACCTTATATCTAATTTTGCTTGTAGTGCTGTTTTGTAATGTAATATTGGT
AGGAACTGAAGCTTCTTGCCAGCCATCCTACACTCAGAGGGACTCAACAAATTGACGTGA
CATCCGTTATTATGGAATGTGACATGTTTCCAAAAGATTGCCCTTCGTCCATGTCTTGTG
GAACCAAAAATGTTCGAAACCTATGAATAAATCAAAAGAAAAGTTAGATACTATTAAACA
AGAAATGGAAGACCATATTACTCATTACTCACAACCTTGTCAAATTTAGAGTACTCTCTG
ATGCCAGGAAGTAGACAAACTTGCCAACTCCAGTGGGAATATGCTACATGATTTGGCTTG
ATTTCTGAACATTAGCAGCTCTGTCAAAAGTATCTGCTTGAAGCAACTTTCTGATGGGTC
AAATTTCAGTGTTATCTTAACCACTTCGATAGCACTGTCTTTTGTATCCTTAATTCAACC
TCTTGCATATGCCGTGTGCAATCAGTGACATCCAATACACTAGCTTGATTACTTTGGGTG
GAAGCCAACACATTGATCTTCAGGGTACCCTCAACTGTTGCCCAATCAACATAGATGGAT
GCACCATAATTTTTTCATCTTATATCATACTCAAAACCTCCTCATTGAGATATGTTTCAT
ATGAAGCATCTAAGAGGACACCACCAAATTCATATCTTGTTGAGGGCTTATAATCAGACC
CACAGTTCTGGACACACCTGAGCATAAGAAAGAATAGATAGTCCTCAGAAGTGCAGTGTG
GTTTGTCATTGACTAGAATCCAGTGTGCAATATAGCCACATTAGCTGCTTGGGTTGCTCC
AGGATGAGTGTATCAAACATCAACTAAAGTTGTCTGCAAGAATGGTCTTGATTTTTTAGA
ACCTGTTCCAGTAGATTCAGTGAAGGGAGAAATTAGATCTGTGACTTTCTCTGGTGGACC
CTTCTTTGCCTCATACTTCATGTCTTGATATGATGGCAATGTTTTTGCATCAGTAGCATC
AAGATTGAAGGGCAGAATCTCTTGGTGAATTGCTCTGGCTTTTGGCAAAAATGGGCAAGG
AAGAACTCTCTCACCTTGTGGTTGTTGCTGCTGCTTGATAATGATGTCCACTTCAAGATG
AGGGCTGGGGCAGGTCCAGATTCTGTCTTTAGACTGAGAAGTGTCTTTTCCGGCAGGTAA
GTATTTAATTGGATATTTTTGAGAGTGTAGCAATGAAATTGGCAAAAATTGGGCAAGGAA
GAACTATCTCACCTTGCAGTTGCTGCTGCTGCTGCTTGCTAATGATGTCGCCTGCAATAT
GTGTGTTGGGGCCAGTCCAGATTCAGTCTGTCGACTGAGAAATGGCTGCTTCTGTGGACT
GGAACAGTGGGGTAAGTATTTAATTGAAGAGTGAATGCTATTGAATGGATTGAAAATGAA
GCCTTGATGTTGCCACTAATGGTAATGGACAACAAAACGTTGTTAAATTCATACATCCAA
GCCACTTACATCAGTGAGCTAAAAAGAAGTATTTGTAAAATAACAGTATTCTAAAAGAGT
CAAATTTAGACCTAGTGATCAACATGCCCTCACTGGTGAACACACACATTTCAGGAACAG
TAACCAAGGTTTACGGTCACCAAAGACCATAATTTCTGGGGGAACAAGGAATTCCGGCAG
AATTCCACATTAATTTGAAACTTAGCAAGTCAAACAACAGATTTGTTCCTATAGTGAACA
GAATGCCAAATTCTTTTGGCTATTCACAGAAAAAGGCCAAATGTGTTCTCATCACAAGTC
AAACATCAAATTGGTTCCGAATGTGAACAAAACTCTAAATTTGCTGTGTCGTTGGCGAAC
AACAATCCAAATTAAAAATCTGGCAGTATACCCTTGTGTTTGAAACCTTTCTCTGATCCA
GTTTCAACTCTCATTGGCCAAGTGCGCTGCTATGTTAATTTTGATGGAATGGTATGGGGA
CCTTTTAGTTTTCAATCTGCTTCCTCCTAAACGTAATATGTTATTTTTGTGCGAATTTGA
TCGCTTGTAATGACATTGTAAATTGCAGCTGACTCGCCCTCGGTCCAACAATTATCCAAA
CAACTCGGCTAGCGTGGCGCAGTGGTAACGCATCTCACTTGTAATGAGAAGATCCCCAGT
TCAATCCTGGGCGTTAGCTTGACGATCTGGTTTGCTTTTGCGACCCTGGAGTCTTTTCGG
CAATTTTTATTTCTGTCGAACGAGGCGCGGCGAAAGGCATCGTCCTTCCTAGAATGGGCA
CAATACAACATCCTAAAATTATGGCTGCCTTGATTGCGACTAGGTTTAGCATGATGTTTT
GTGGGTAGGTCCCAAGTCGCTGCACCATTCACGGTAGACCATCCATTCAGCTTGATCCAA
CTACTTCTACTTCACGAAACACCATAGCCATGATCAGTCGACCGCTCTCCTCCGTCCGCC
TTTCATTATCGCCATCACGACATCTCCATGGCACCCCCCCTCTGTTGGCATCCCACCTCG
GCCCTCCATGCTCCTCTCTGAACCAGACATCCCACCATGACGTCGCTGGCAAACGTCGCA
TGTCATCCTGCCAAAGAATGTCACCGCCATTCATTCCACGGCCGATCCCCACCAATTCCT
CTTGCCATTCCAATGCATTCCCAACCAGAATGGTCCTCCAAACAACCAGAGCCTCCATTA
CGAGACCTTGCTCGGCCAACATCCAGAAATTCCACCCTCGTCACTTTTCCTCCTCCTCCA
AATCCTCCCTCCGTAAACTCATTCGACCCTTCCTCCTCGCCTGTCATCCCGACGCCATGT
CCAACAACAACAACAACAACGATACCGACGATGACACCTCCGCCCCATCCAAAAAACGCA
CCTCCCAAACCGCCAAACAAGTCAATCTCCAAGCCGTACAAACTCTCAATGGACTCATTG
ACACATGCGACGAATGGATCCATCGATGTTACGGCACCACCACCAACACTTCCACTTCTA
CTACCGCCGCCGCACCACCACTTCCCGAACTGCACGAACGATACACCATTGAATTCCTCC
TTCCCGGTCCCACTTCCACGACCGACCATGGCGACGAATTGCGTGTGAAACCCAGGCGCG
GGAAACGACGTGGAGGAGGAGGAGAATGGACGATGCGTTCCATCGTACTCGAATTTCCAC
GAGAATTGCGGGATCGTGTTCGTCCTTGGGCTCGCCACCACCAAAACCACCATGACGAAA
ACGAGGAAGGGAACAGCGAGGCCATGCGGGCGGGAAGGACATTGAAACGACACGTCGAGA
GAGAATTGAGACGGTTGTTGATCGTGGCGGGATTGGAGTACGAAGGTGTTTCCCAGGAGG
AGTGGTGGACGATGCCGTACGACGACGAGGGGGAGGAGAGGAATATGTTTGGGAGTAGGA
AAAAGGGTCGAGAGGAATGGACTCTCTCGGATCATTTTTTGTATGAATTGGGTATTGAAC
CTACCGCGGATCTCTCCTCGACCTCCTCCTCCACCCATGCAGAGCAATTCGGGAAATCCT
CCGCCTTTTACGGGAGGAATGCCTCCGCCGTCGGAGGAGGAGGAAAAAGCAAGAAGTACG
ATGCACCACCCCCCACCTATTCCCACGTACACGCACAACGAGAGGCATTTCTCAAGTCGA
TACGATGGGATAAATTTCGTGACAAGTATGAGGAGGCATGGGAGGATGCTCAGGCGGATT
TTGCCACGAGTCGTATGAATTTGTTTAATGTGAATACTAGGGAGGGGAGGGAGAGGAGAG
AACGGTTGGTTAGTATGATTTGTGGTCGGGTGAGGATTTGGACGGGAGGTAGTGGAGAGA
GTCATGTCGAGGAGGAGGAGGAAGATATTCCCGAGGGGTTGGATGTCGTACAGCAACTTG
TGGCGATACGTCGCCTTTCGTCGATACTGTATGATAATTTTGATTATTTGAGGATGGAGA
AAATGGGTCGAATGTGGGAAAATTTAGTGATTGTGTTGACACCTCCGAGGAGTGGTCGAC
GTAGACGGCAGGCATTGATGCCGCAAGAATCAGGAGAGGATGGAGGGAGCCTTCCTGATG
GAATTGTAGATGTCGTCCAAAGGCAACATAGTCCTCATCCGGGACGAAAGTTGAACAAGT
GGGAACGGAGGATGAAGCGACGAGAGAGGACTGTCCCTCCCAGTCGAGGGATTATGCGAC
GAGTCGCGGAATCACATTTCCATTCCTTGAACAATACTCAAGATAATTATTCCAACCATC
CACATGAGAGCCATGACGCAGCCGGTGATCCCAACCAATCCACACAATATACATCCCCCG
CGCAAACATTCCAACCCAGATTCAAATTCTCCTATGGAACTCAATCGGAGCAAGGTACAG
GACAAGTGACGGCCTACATTCCCATTGATTTTAAAGATGAAGAACTCGTCCAAAAGCTTC
ATACGTACTTGTATGATTATTTTGATAATGCTTGCAGTACTGCAGGGTTCTTGCGTGTTG
GTCCGGATGGTGAGGTTACTGCCAATGTGGATGGTGTGGAGGACTATGACGAGGATGGAA
TGAAAGCAGCGAACTAAGATGATGTGAATGTAAATCTCGCTATTGTTGTCTGACTTTCTG
CTATGGAAAGCCTCACTTGATATCATGTTTCTGTAGACTTATCATGCAACTTGGAACAGT
TATTTATTTTTATCTATAACAATTGTTAGTGTATTGTATGTTGTTGTTAATAATTAATAA
TCAATCATTTGAGGCATCATTGAGGGCATTTCATGCCAAACGTTGATTGTATTTTTGAAA
CTCAGAAATCACCACAGTAATTATATTGACTGACTGCCTATTTTGTGAGACGACAATTCT
GGGATATTGAGTCAAAGATAGATGTGGATTTGTGTTATAATTGTAACCACTCAATTTATC
CCCCTTTTACCATTATGCAATTTGTTCTTCTTTTGGACCCGTCCTTGATTTTATGGTATT
TCTGGATAATCTAGCATATGACCCATGATGATATTGAAAACATCAACAATATCTGTTACA
TTATGTAGTTTCGTACAATGATGCTGTTTTTATGTCTAATGCTAAACATTTCTGCTTTTG
TCACAAGTGGTCCATTTGGCAGACACATTTTCCAGGTACACTTTTGTACTTGTGTTCACA
GGTCAAAGTAGAAGAATACTTTACATCCTGTCAGTTTCATGATTTAATACATTTATCTTG
CTTGAAAGGTCATATCTGCAATGTAAGCAAAATGAAAAAGATAAAAACCTTATTATTTGT
GAAGTACAATTATTTTCGCACAAAACAAGACAGTTTGTTGCATTAGATAGAAATGGTATT
ATAAGTTTTGTGTGTGATACTTTTTGCAATTGTTGATGGGGTTTCCAAACATCACAGTAT
CTGAGCTATGGAGGTTACCCAAACAGTGCCAAGAAGTATGGGAACAAGCTCTTACTGCAG
TGTTTCTGATGTATTGATGGATACCTAGGTATGACTGACACCATATCTACTCACCTTAAT
TTTGCTGCTGTGAGACATTCTGATGCCAGTGATTCTTTTAGAATCTCTTCTTGATACAAG
TAAGAAAATCGTTTTATTTCTACAATTTATGTAAAACATTTGATGCCAAATTGCCATTAT
ATTCATTAGGATTGAATTTCTTTGAATTAAGATTAAGATAAGTCATTTCATCAACATTAC
CACACGGGTGTGTGTCTGACCTCCCTCCAGCTTGATACAAATTCTGTCAAGTTTTGAATC
AATGGAAGGAAGTCTGTTGTGTGGATGGTGATGTGGTGGCACTAGAATAATTGGTTCTGT
AAAATCTTGATCAGGTATAGTTTCCTCTGGCAACTGTTGATATTTGTCTGGTACTGTTCG
TTGCTACACGCAATAATTTATAGAGACTTTAGGGCATTTCCTCAAGTGCTTTGATGGAGG
TGAGCAATCATTTCTGACTTACTCCTTCCCCTCCAACGCAGTATCTCCTATGCTTATTGA
TCTCTCTACTGAAGGTACATGGTGTATGTGCTCTTGATTGAACAAGATTCAAAAAAGTGA
TCATTTGACCTTTTACCCTTGATAAACTCCTTACAATTCACTCAATAACCATTATTAGGC
TTTACCACAATTCTCCCTCTTCTTTGAGTATTGTCGTGTGTTTGGTGAGGCACTTATTTT
CCATTCCCGTCTACTAGGTACAATATCATTCACGACTGGAAATCTCCAGATTCTAAACAC
GACAGAGGGAGAGAAAAAGATTTTTTGAATCCTTGCTGTGGTACAATACATACTGCTGAC
ACCTTTAGACAAGGCCATGAGACCACAGTGGTCTCGCAATGGAGTCACAATGGTAGACTA
GATTCACCGACCGTTGACACTTTTTATTGACAGGACGGGGTGTATCTCTTACATCGGAAG
CCAGTCCGCAAAATGGACACCGCTTTTATCGAACCCAATCACGAGACCAAGCCGCTGGCA
GGCCTCCATCCCATCATCCAACCAACGCCGGCCCCCCGGCGACTCCTTTTCGTTTTCAAG
TCCATACTTCAAATTCTCGCCCTCCTCATCCTCGCCCCAATCCTTCTCGTCGTCGTTCTC
CTCCTCCTTATCCTCACCGGCATTGCCCCCCTAACAGAATGGATCCTCTCCTCCCTCGAC
GCCAAAGCGCTCGATCGGCAACAACTACTACAACAACATCCCGAAATGTTCCTCCTGGAA
ATCCCACCCCACATTAACAAAGCCAGCGGCGGCCAACCCTACCACATCATGGTACGACTC
ACAACCCCCCCCACACCCTCCCCCTATCCCCCCGTCATTTTCCCCGGAGGTTTGGCATCC
AACCTCCTCACCATGGCACGACATCAAGACGAACTCACCCGTGCAGGATTTACCGCGGTT
AATTTTGATCGATTGGGCGTGGGCCTCAGCGATCCCATTCCCCGCACCACCACCACCGCG
TCATCACCCTCGGCCGCCGATGTGGCACATGAAATGAATTACGTCATGACACATCTCCCC
AACATCGATCCCACCACTCGATGGATTCCCGTGGGTGGTTCCATGGGAACCAATGTCGCC
ACGGCCATGACGTGTTTGTATCCCCATCGTTTTTGCGGATTGTTGAATTTGGATGGATTG
CCCCATGCGTTTTTACGGATTCAATGCCGCAAATTCCTTCGGGATGGGAGGCGGGTTATG
AATGTGATGAATCGACTACGTTGGACGGGCATGCCGCGTTTGTTATTCACGTTGGCCTTG
CGACCGATTCTGCCCGTGATGGGAAATGTCTTTACGAAACGACAATACATTGGTGTCATG
TGTCGAGAACAATTCTTTGTGGCGACGGGGTTGGAATATACGACGTTGATGAGTTGTTGT
GATTTGGAATGTGCCGCGTGGGGAAGACAGGCTACGACGGAATTAGATGGGGAGAGTTTG
AGGATGTTGGCTTCGTTGGAACCGGACGAGTCTGTCCTTTTGAATGAGACGAAAGGAATT
GCGAGAGTGGTAACGGAGGAGCGTTCCAAGTCGGAGTTGGGCACACGATATTTGAAACGA
CGCGATGCGGAATTTGTACAGTTGGAATCCAAGTTTCATGACATGGCATTGAAACGTCCC
GAGGAGGTGGATAGGGAACAGACTCATTGTAATTGGCCGCAGCCCCATCCGACCCATCCG
GTTGGGAACTACGTTGGTGGAGTGGACAAGGATACTTCAATCTATCCCCTGGCGCCGCAG
TTCAAATCCATGGTGGTACGTATCATGTGTGCCAGAGACTACACGGGATTGGAGAGAGAT
TACACCCAAGAGGCACGAAATCATGCTGCGGCAAGATGTAGTGTGTATTCTTTGAATTGT
GATGATTGTAAGGTGTATTATTATCCGGGATTGAGTCATTTGAATCTGTGGCAGCAAGTG
GAGGAAGTTGTGGCCATTACAAAGGATATGGCGCATGCTATTTTGGAGAAGCAGCGATGA
GAATGTTATGCTTTTCGAGTCAGGCGGTTGATACATGTTAACATACAAGTGAATAGGAAT
CATGCCCAAATGAGTAGGAGCATGCACTCTTTGAATTGTGATAATTTGTAAGGTTTGTAT
TATTATCCAGAATTAATGCATTATCATTTCTGTGGCAGCAAGGGGAGAAACTTTACATGG
ATGTTGCATAAGCTGTTTTCGAGATGGGATGACAATGTTGTAGTTCTTGTCGAGTGTACT
TAAATCATAGTTTCTGTGCATATATGACAGTTTTTTCTTGGCTTGTGAACAATATATGCA
TTTTACAAAACATGTCATTGGTGCATTGATTGTACCAAAAACTACAGGAATCCACCATAC
GTTCTGTAGAAAATTCATTAGCGCTTACATCCATGAAAGAAGAGGCATGGAAGGATTGAA
ATGATGCCTAAGTTTCAAATTCCGATTTTTAGATTCTGGTCCAAGGGTCAGTAATCAGAA
CTAGTTACTGGTTACTGACCAGAATTCCGGTACTCCGTACCAGAACCAGTATTTTTCCCT
CATCTAGGTAGGATCTAGGTGATGTCATGTTACTGTGACTCCTACTCCTCGGTCGCCACA
GTAATATTACTGTCATTTTGACAGTAATCAGAACTCTGACAGTAATCTAATGTCTTCTTG
GTGTAGCTTCATGAGCAGCAATATTCCAGTAATGTTCCAGTAATGTACCAGTATTATTCC
AGTAATATTCCAGTAATAATCCAGTAATTCACCAGAATCTCAGTAGTCTCTCCTTTATGT
TTACAAAAATCACACAGCTATCTAGTTTGCTGAAAAAAACCACAACAACACAATGGTGGG
AAAAAGCAAACTCTTCTATCACCCAATTGGCTCACTGTCATCATCATTTGATTCATCGTC
GTTGTCATTCACTTCCCCTAGACTATCACACTCATCATAGGCACAAATCCTAAACCCAGG
CACATGATTAACTTTGTAAAATTCGGTAACCATCCAATAAAAATCCTCCCCACCGGCACT
GCTCATCTCATAGAATTCATAACTACAGGGATCATTTTCCAGGCGACTTCTGTCCTCATC
ATATATGTCATCGTACATCCCCATCAGAACATATGCCCATCCTTTTCCCTTTTCTCTCTT
CCTTTCACTATTCTTGTCCAGCTTTATCAACACTGCACAATCCCCAACCGCTGAGTGCAT
GAGCTTCTTCGAATCAGGATCATACCATGCCAAGTTTTCATACTTAGCCGAAAACCGTGC
AGCAAACCTCTCATCCCCAGCACTATTAAACTGAACTTTCTCCCAACCCTCTTCCCATGC
CCTGAAAATTCTTGTGACTGTCATAGGAATCTCCAAAAGTTGTTGTGAGCAGAATTTATC
ATAATTCTCAAAGTCATCATCTTCCCACAGTTTACCAGCCTTCTGAGACTCCACTCTCCT
CAATCGTGCCCTCTCATAACTGTAGGCTGCTGTGATGCATGACAACTTCTTGGCTTTGTC
TGTCGAGAGGTTTCCCGCTTACCCTTCTTGTTTCTCTTCACGGCTTTCCAATGGCGCTCC
ACCCTCCAATTCCTGTTGGTTTGGATGTCACATAACATGCAAACTTACCAAATACTTTTG
TGAATGGATAGGAGTACTTGTGATGCCACACATGTGCCATTGTCTTCGGGTCCTCTGCAA
TTATCCAAATGTGACGAGACTGGAATGGTCCACTCCTTGTCTGAAATAGTTCTAGTTCTG
TCAGAAAGGTATCAATGACCTCTGCTTCAGTCCTCTCTCGCTCTTGTTCGTCTGCAATTC
CTACGGGGACCATTAGCTTCTTCAAAAGCCTTTCACAGGCCAAGCGATCTTCAGGGTCAA
GGTTATTCACATCAAATGCATGCTTCATCACTTCTGTATGTGGACTGCAGATATAAGCTG
CCCGAATGTGGTCAGGTAAAAGCCTTGGTCTATGATGCATGACATGCTTCTTGGCCCAGT
ACTCCAATTTCTGAAACTCATCCATGGGCTCTTCAGGTTCGGGCTCATCGTCTGACTCTG
CAGCTTGGTCTCCCTCAATACTACTAACACTGTCCTCATCAGAGCTAGATTCATCATCTA
TGATGAATAGGTTAAAAGTAATTGAGTATTGGTCAGGAAAATGGGATTTTACACATAAGA
AGTACTTGCCTGCTTCTTCAGTCTTGTATGTTTCCTCAGTCAGGCCTTCAATAGATGAAC
TGAGACCTCCTCTGGTGTCAATCTTTCTAGTAGAAGCGAGAAGGAGCTTGTAATATGGAC
AGTCTGGACTTCTCCACTTCAGAAGAACATTCCTCAACCCTGAGTCAAGGAGTCTGTCCA
TTTGACATACATAATACTTCACCTTGTCGATTCCTCCAATTGCAAGATCAGCAAGCCTCA
AAAGACGGAACAGAGGGTACCAACACTGGCAAATAGCAAAGAGTAAGTCCCAAAAGCCTT
CGTGCCTCACGATTTCCCTAATGAAGTGGAATTTCTTTTCTTCCACGAAGACTTTACTCA
TGGTTGCCTCCATAATGGTGTCCTTCAACCGTAAGACCCTTAGTAACTGGAGGGCCTCCC
CACCCATCCTACACTCAGAAGGTTCAATGAACAGAAGCGTCTTACCATTGTTATGAACTT
GACTGATCTTCCGGAAGACTGAGTGCGGCGCATGTCTGACAGAGCCAAAAACTTCCCTGA
GCTATCAGGAAGAAAAAGCGATATCTTAGATACTGTGTAATTCTTAAACGGACACATGTT
TTCACAAACCTTTTTAGCGAAGCCACACATTTCCTTCATTGGACGAATGGACATGACTTT
TCCAAAGAGAAGGGATACAGTGTGCTCCACCCCAATAGTAACAGTGCATCGAGGAAAGTA
TTGTTCAATCAATGAACCAGCTTTCTGAACATTACTTGCCCCATCAAATGAAATCCAATC
AAACAGGTTTCTATCAGGATCAAGCAAACGCATTTTAGGCAACATCTGCTGACATATATA
GTAGGCATCTTTCTTGCCGCCTTCACTCATGTGACGACTACAATCCACAATGTCAAGAAC
ACAATTTGGGTTACCAGCCGAAGCAGCAAGGACATTCATCATGGGAATTTTACCGATGGT
GGCTCCATCACCATATATACCTAGGCCAAAAATGTTGGCATTCATGAGAAGCGATGCAAT
GGAGGAAGTTTGGTAGGCGGTGTAGTTTGCATCAAGTAATGCGCCACTCATCTCTGTCCT
TCTCGGTGGCTTGTAGGAGTTGGTTGTGTTCCTTGCAAACACTAACATCCTGTTCAGTAA
GGGACATTCAGAGAGATGGAATGGAAGTGCGTTAGCAGTAATGAAGTGATTTATCATCAA
ACTCAGCTGCCTTTCCGCCTCGGGAGGAGCTTTCTTTGTTGGTATAGTATTCGACAAATT
CTGTTGGTGATAAACTTTCTGCCTCTTCATGCCAACTTAGCCTGATGGTTTAGATATTGT
AGAGACAACAGAACTGTTAGGCGTCAGTGATAACTCCATGTTGGAAGGAGAATGCTTTTT
GGATTCCTAGCAGAGAGGGATGCATCTTTTGAAGCGTTGTATAGGAGCATTGCATTCGAC
TCCTTTTCTGCGAGAGACAAATTGAAGTTATGGAGATCCTCCGCTCTCTTGGCACGTGCT
TGGAGTTTAGAATTAAAAATGCACTGAATACCTTTCTCCACTGGGGTGGAATCATCTTAC
AGCTAGCGATGTCCCTACCGCCTCGGTGGCGTGGCCGACCGCCTTGGTATGGTTCCATTC
CGACCACATTCCGTTGCAGAAGTGGCACTTCCATACCTTCTTCCCTGTCTGAGGGTGAAT
CGTTTTCTCTACCTTCCCGGTGTCCCACACAGTCTTGAGGTATGTTGGTAGTCCATCTAT
GCTACTATCCTCTTCAGGAACTTCGGGAATAGCCAAGTCAAGTTCGTGCGGTTCATGATC
TGATATATCATCGTCATCGATGAACTCGCCTAATTGGTGGCCTTGATGATCTGACATATT
AATTGTATTGATGTAAGAGAGAAGGATGCCAACTCCATATCAGAATGAAACAATTGAAGG
TGAGATAAGAATGGAAGTGGGGAGGGAAGCAAAAGGAAAAAGAGCAGCACTCACCTCTGC
CTCTTTCTTTAAGGGAATCGTGAGCTGTTGATACAATTGGCAGGCTCAAAAGTCTCTTGG
AGAAGGAGGGAGGGGTGTAGATGTCATTAAAAGGATAGCAATTCAAAGGAACAATTGAAG
GTGAGATAAGGATGGAAGTGGGGAGGGGAAGCAAAAGGAAAAAGAGCAGCACTCACCTCT
GCCTCTTTCTTTAAGGGAATCGTGAGCTGTTGATACAATTGGCAGGCTCAAAAGTCTCTT
GGAGAAGGAGGGAGGGGTGTAGATGTCATTAAAAGGATAGCAATTCAAAGGAACAATTGA
AGGTGAGATAAGGATGGAAGTGGGGAGGGGAAGCAAAAGGAAAAAGAGCAGCACTCACCT
CTGCCTCTTTCTTTAAGGGAATCGTGAGCTGTTGATACAATTGGCAGGCTCAAAAGTCTC
TTGGAGAAGGAGGGAGGGGTGTTGATGCCATTAAGAGGATAGCAATTCAAAGGAACAATT
GAAGGTGAGATAAGGATGGAAGTGGGGAGGGGAAGCAAAAGGAAAAAGAGCAGCACTCAC
CTCTGCCTCTTTCTTTAAGGGAATCGTGAGCTGTTGATACAATTGGCAGGCTCAAAAGTC
TCTTGGAGAAGGAGGGAGGGGTGTTGATGCCATTAAGAGGATAGCAATTTAATTGGAGAA
ATCAAAGCGTGAGAAAACTTTGGTAGTGGGGGGGAAACAAAATTAAAATGGAGGCACACT
CACCGTTGCCATGCGCTGCAATATGATTCATGAGCGGGGTAGCCAAGTGGCAGGCTCAAA
AGTCTGTTGAAGAGGGAGGGAGGGCCACTGAAGCCAGCAGTGGATTAGCAATTTAATTGG
AAAAATCAAAGCGTGAGAAAACTTTGGTAGTGGGGGGGAAACAAAATTAAAATGGAGGCG
CACTCACCGTTGCCATGCGCGCAATGTGATTCGCGAGCGGGGTAGCCAAGTGGCAGGCTC
AAAAGTCTCTTGGAGAGGGAGGGAGGGCCACTGACGCCAGCAGTGGATTAGCAATTTAAT
TGGAAAAATCAAAGCGTGAGAAAACTTTGGTAGTGGGGAAACAAAATTAAAATGGAGGCG
CACTCACCGTCGCCGCGTTTGCAATGTGATTCGCGGCGGGGTAGCCAAGTGGCTGGCTCA
AAAGTATCTTGGAGAGGGAGGGAGGGCCACTGACGCCAGCAGTGGATTAGCAATTTAATT
GGAAAAATCAAAGCGTGAGAAAACTTTGGTAGTGGGGAAACAAAATTAAAATGGAGGCGC
ACTCACCGTCGCCACGCAGCGCAATGTGATTCGCAGCGGGGAGCCAAGTGGCTGGCTCAA
AAGTCTGTTGGAGAGGGAGGGAGGGCCACTGACGCCAGCAGTGGATTAGCCATTTAGTTG
GAAAAATCAAAGCGTGAGAAAACTTTGGTAGTGGGGGGGAAACAAAATTAAAATAGAGGC
GCACTCACCGTCGCCGCGTTTGCAATGTAATTCGCGGCGGGGTAGCCAAGTGGCTGGCTC
AAAAGTATCTTGGAGAGGGAGGGAGGGCCACTGACGCTGCGATGGAATAGCAATTTAATT
GGAAAAATCTCACGTGAGTGAGAAAATAATTGAAATGGAGGAAGCCAAATGACAAAGGGA
AAAGCACTCACCGTCGCCGTGTTGCGGTGCAATTCGCTAGCGGACGCGAACTGGCAGGCA
ATGCTTTTAATTTCAGAATGAGGGAGCAATGATGGAGAAGCGGGCTAACAAAATCCCATG
GTGAATTCGTTTTTGCGGTGTGTGATAATGGCAATGAAAATGCGATGAGCAGACACACGC
GTGTGTGTTGATGTGGCACGTGGTCATTTTGGATACCGTTTTGTGGTTCTGCAATAGTTC
GGATAGACTCCTATGTATTCTGATGTCACATATTCAAGCTAAATATGTAGATTCTGGTCT
AATAATAAAATAGAAAAAGGGAACCACGGAACGTGGTTCTGGAAAAATTTGCAGTAATTT
CGGTAGAACTCGAATTCTGCAGAATTCCGGTCGGAATTTGAAACTTAGAATGATGCTGTT
TGTGCTGAAAAATAAATTAATGTCAATGTTCAGAATTGCTTTGGGCTCAAAAGGTCTAAT
AGATGTTATTAGGAGCATATTTTATGTTATCCTCTTGAGACATTTCCAACAAAGACCAAG
AATATCCTAACAGGCCATATGGATGTGATCAAACTTAAGCTAACAGGTGCCATCATAAAA
TACAGCACAATCGCAACAAAGCCCACTTTCACAACTGTACTACATAATGACAACACAAGC
CTACCCCAGGAATTCAAATGGCATGTTGCAGGTTTACTTTAAGATCAAGTTGGGCAGTTT
ATTCATGATATCACATGATCCTGGTCAGCATGCCAATGAGCTCATTCCTCTTCAACCATA
TATTTGTGCTTCTCTTTGGCAAGTTCATTGAGCTTATCAACCTTCATAAGCATTTTGCTG
CCTTTGTTCTTGGTAAATTTGCTTTCTGAAAATTTCAAGGTCAAAATTTCCATGTACTCT
GCTCTTGTCTGTTGAAATGCACTTGGGGACATAACTTCATCCAAACCATTTTTTATTTCT
CGCTCAATGACTTGCATCATGTTCATGTTAAATTGGGCAGAGAGACTGATTAGACTCACT
CACTGAAGAATGCTCTGCATCAATGATTTTATTATCATATACCACAATACTCTCTTTACA
TCTATAGAGTTTTTCAGCTTTTTCATGTTGTTGACAAATCTATCTATTAGAAATTTCTTG
AACCATTCGACTTGCTTCCAATTTTCCTCCAGGGTTAAACTTTGAAAACAAGAATATTTT
TGACTGACTAGTCTGATAAGAAGTGTTTTGGTCTTGCTGGTTCTCTATGGCTAATTTTTC
CTTTTGCTTTTGAATTCTGATGGTTGTGGATCCAACAGGCACTGGATTGATTCAGGCTTT
TCCTGTTTGAATCAAGCCTTGTTCGGCCAGTTCAACATTCCTCCTCCAATTCAGCTACTT
CTTCAAGAAAGTGAGTATCCGCGTTGTCAAAAACAATCCTGCTATCGTTTTCTCAATTTT
CATCACTATTGCCATCTGTGACCACATCATCAAGCCCAGTCCTGATATCATCATAATCAT
TTTCATCATTGTCACAATGGCTAGTTTATTTTTGGCTTTGAAGTCTGATGGGATTCTTCT
TTCTTTTTTGTTCCAGTTTCATTCAGTATCAAGAAGTATCATGACAGACATGGGTGGGTT
CTGTTAGCTATATCTTATTGTTCATCCTATTCTGGATGTGATGCACATCAAATAGCTATC
ATTCAAACCAAGTTGCTCTCACAGACCACCTCTAGTTTCCCAACAATGAGAGCAAACACT
TCACAGCTCCTATTTGAGGGTACTTTTCTCTTCAAATGACAGTTTTAGATTTCTCGGTTA
ATTCACATGATTGGTTTGTTTGGGACAAAAGGCATTTGAAATGGATAGATTCCCATTGTA
GCAGGATAAATCATCTTAATCAACCATGCACATCCTCACAATTGACCAGCACTAGAACCA
GCTCATAAAAAATGACAGCATGGTGACAAGTACGCTGTATCTTATCACGGATCAGCTGGA
TCTAATTAAGCATGCAGTCCTCACAAAATCTTCCATCATAGCACCCAGGAGCAGCATTTT
CAAATATTATGAACAGCCAGTCTTTGTCCCCATCATAACTAAATATAATATCTCAACAGA
GTTGTCATAGCAAATATTAGTAAAGCTCTAGCTTCTTTATTTTCAACTGAACTGAAAGGC
TATTGCATCTACCACCAATTGTGGCATTCATCTCATCCAACAACCATGTTCAAGGAACTT
ACACCTAAACAATACCAGACTCAGTTCTAACATCTTGAAAAACAAGATGACCACCCACCT
GAAAACCAAGACAACAATCAACAAACCAACATGGTACAGATCCGTCATAATATCCCCAAT
GCTTTCAACCACAGAGGACTAGCAACAATCCCTCATCAACCTACCCCTTATGCAATACTA
CATCTCTAGACTCTATCATTCAACCGTGGAGTGAGTGAACTCCCTAATTCTTCTGATTTG
CCTTTGTTAGCCCTGAGGGTGGAGGTTATCATGGAATCTGAAGCTGCTCAAATGAGTCCT
TCAGAATTTAATAAGGACACCCATGGTACTGTGTGTGAGTTCTATCACCTGGCACAGCAA
AACTTGACGGGATTCTCAACTGTTGTGTTGGTATGTTTATACCCTTCTCAAGATTGTTCT
CCTGGTTGGGGGGATGGAGGTCTGTTATGGGGAGTCCATGCATCTGGGATCAAGGGCAAT
GGAGACCTTTTCATGAGGAGTCTTTGCCACTTGGGATTTTACCTTTTACCTTTTAGGTGA
AAGAATCTTTTAAATTTTACTACCTATAGGTATTAATCTAGGGGGATTCTTGGCCTGTGT
CACAATGTCAAAGGGTAAGCATCATGTGTGTTGTTTGTTTGTGACAGTTATATCTCACAA
ATCCCATTGTGATTTTTGTCAGGAATCTCTACATTGTTTCCTAAGTAGCCCTGGCCCTCT
AACTGGAGACAGAAAACGTTAAAGACCATGTGCAAGCAATACTGGAAAAAACACAGGGCT
CATTTTTCCAAGTGTCATGCAAGTGTTGATGTCAAGAGTCTGAATACTTCATTTGGGCAG
CTTAACATGAACATGGCTATTCCTCCTTACAGCCAATCTACCTTGAACACCCCATAGTCT
TCTTATGTTGACTTCACAGAATCTCTCAAAGATCAAATGTATCTGGATTTTTATTGCACT
GTCCATACAACTACAGACTTGGATGGTCATGGTGTGGTTTTTGTATAAGGTGATGGCAAT
TGTACTCCAAGGGCAGTTGTTTTTCTTTTTCATCATTCCAAAAAACAATAGGTAGGCAAT
CAAGCTTTTGCTGGCAATTGTGGCATCCACAACTACAAAAAACTTTCCTCTGGATAAAGG
CGAGGTCAACATTTTGACAAAAGATGACACATGGTAATCTCAAAAGTCCATCAAGATTTC
TGCTATTGCGCTGTGAATGGTCTAAACGATCTACAGGAATGGAGCAAGTAACAGATCCTG
ACATGTACATTTAAGAGCCCAAAGAAACTGGTGAAGGTGTTTTTTAAATGGTCACTTCTC
TCCTATTGTCAAGAGGAATGTCAATGCATAGTAACCTTTCTATGAATTCTGTTCTGATCT
GATCTAAACAAAGTTTTTTTGGGTTAGTTTGTCCATTTCCAATAACTTGGGAGATTTGAT
GGGTTATGACTGCCCCATAACTTATCCCGAAAGCATGTGAAGAAGGATCAGGCAGCTAAG
ACCACCAAGGCATCCAAGCGCTCCCACATGAGTACTCCTCATCTTCAGAGTATGAGAGTT
CTGATGAGTCCTCTTTCAAGTCTGATAGCTCTGAGGCCATGAGGTCCAATAGCTCTATTT
CATGCAATACCACCAGCTCTGATTCAAAAGATTCTGCTGCATTGTCACTACCCCATCAAA
AGCCTCTTACTCCTAAGCCCACTTTGTGCACCTCCTTCTCACTCTTCCAGGTCTAGCAGC
TCTGATACTTAGAACTCCACCACTCACCAGTGCTGCCTAAAAAACTGCTACACGGCCACC
TACAAATCCTACAAAGACACCTCCTACTCCTACTCCCATACTCAAGAAGCCAAAACCTTA
CTCCGACCCATTACTGTTGGAACCCAAGACCACAGCTTATCTTGATTCCAAGATATCCCT
ATCTTTAAAGCCATCCACTCCATTGAAAAGCACACCTGGGTTGTGTGTCTTGAAATGGGC
GCTATGATATTCAAATGTGGTACAAGCCCCGCATGGGACTTAGTACGGTCTACACTGGAG
GTAGATGAAGTGACGAATCTCGCCGAAATTGATGGCAAAAACTGGATATTTTTGGCGAGA
TGCCTGTCTTTCTGAGTCATCCCGCCGCACACAACCATCGATAGGACAAGGATAGAACAA
GGTTAGAACATACAGGTCTCTAGAGAGAGAGAGAGAATACCTTACGAGCACTCGACGTAA
AACTCTACGGCAAAATGTTTTACATTAACTGGGAGAAGAAACGCAGGAAAGAATAAATAG
CACTGCTTCTCCCTTTGACATAAGTCAACAGAGTAATCGAGCAATATGTCGATCTACAAC
ATATCCCACCAATACTGTGACACCGACGCCCTCCTCGCGGAAACTACTGAGATTTCCTCC
CTCCTCCGCGATCAATTCTACAAAATCTGTCCGGGGCAATACAAGTATCGCAATGGAACC
TATGCACGACTGGGCCAACCGCGATGTGGGGATGGTACGAATTTTTCCTTCTTCTTTTCG
CGTCCTCCAGAGGGTCAGCAAGACAATCAGCGTGAAAAGATTTTGATAGAGTTGAGTGGT
GGTGGAGCTTGTTGGGACGAAACGACGTGCAAACTTCAGAGCATGTTTCTCTCTTTTCCT
CAAGAGTGGCTCGGTCCGTTGGTCGGGTCATCGTGTGCCACCTGGTCCAGCTGGGGCAAC
TCGATGCTATGCGCGAAAACAGTTGGCAATACCGATTTCTCCGAGTATAACTTCCTGTTG
ATACCATATTGCACGCAAGATGTTCACCTGGGAGATGAACCCAATTCTGACTACGGCGTG
AAACACGTTGGAGGTCACAATTTGTATCAGACTTTGAAATGGGTATTTGACAGTTTCCCC
GATCCATCTCACATATTCATAACTGGTTGCTCTGCGGGAGCAACGCCTTTTCCTGTCGTT
TATGATATAATCAATTCACATTACACCGCAAACGGAAAAGAGGTAGAGATCAATGGCATT
GCCGACTCCCCCGTTTACTTGACACCATCTTACTTCCTCGAAAATGGTCTTGAGCATTGG
AATGTGAAAACAGTTATGGATGTGATTGGTTTTGATTTTGACGCATACAAGGATGACGAA
AATTTTCCCAATAAAGTATTGGACTACGCATTAGAAAACAGTAAGGAGACTGATCAGTGG
GGCTATGTCACACATGATGCTGATACGGTATCTTTACTCTACTACAGTTTCATGACTGGA
GGATCGGTTTTTGGCAGTCAATATGGTCTTGGGCGTCGTTACAATTCTGGGGGATCACAG
CCCTGGAATGTGCGACGTAAAATGAAAAATGATCTACAATCACAGTGGTGGATGAAAATG
AACAGCAGCATGTCTCTCGCAACGAAAGATCACAGCAACTTTCATTCGTTTGTTATGACA
GGAACCGATCACTGCACCTTTAGTTTGGTGAGTGAATCTTAACTTCAGTTTGCTTTTCGA
ACACTGATTCATGGTTGACTCACACCAAGCCTTTTGATGCGCAGAATGTACCACTCCAGT
ACACTGGGTTCGAAGAATGGGCGTCTATGATTGCGCAAGGAAACGACACAATCATTTATT
CGCCGCAATCTAACAACACAGACTCGCGACCATCAACTCTACCTGATTACGTGACAAGCT
CAGACAAACTGACAAGCAATGCATCGATTTCTCAGACAGAGCAACTGCCAATGAGTGCAA
CTGGAGAAGCGGTTAACACATCGTCCTCTTTAAATTCTTCAGTAGGATCTTCAGCCCTCA
CACCGGCGGAATCCGCAAACTTGGGAGTGCCTCAGCATACCAACTGTAGCTTTGGGTCGT
TAGTTGTGTTCCTTCTCACTTGGAAGTTTTTGTACAATGCTCGTTAACTCTTAGAATGAT
ATACTGTAACAAATTATCAGATATAGTATGTAAAAATATTATAATTTTAATTATATTGCT
CTTCGGTGTGTACTCGATCATAGAGATGATAAGCAAACATCCAAATCGAGCAATGAAGTG
TCAACTTTTGAAGATAGCATTCATCAGCTTAAATGCACCAGCAGAAGAATCCGCCCTCAG
AGCTGACCCAACTAGGCAACGGAAACATGCAAGCACACGCAATGTGCATACCCTTACTGC
GTGTACTTCCGCTGTGTTTCATCTCGTCCCATCCCCTGGGTTTGGCTGGAGCCCAATCTG
CGCTCGGCGGTTCGAGAGCTTGCAACGCGTCTCCTCCTTCATCGACGTCATTTTCCAATC
GAAAACAAGCCTTGGCATATCTATCATACGTGCATCCCACTGCTGCTTTGCAATGCCTCT
TCGATAAGCTGTAACAATCTTGTTGGTATTGCTCATCGTGATATTCATCTGGATCATATT
CCCAGTCGTCCTCCCCAGAGTCTTCTTTGTATGGCGCGTAGTCGTCTTCGTACGGATCAT
ATAATAATTCTTCCTGTCCTGATGGCAAACACGATCCATCATACGCATCATAGTAGCACG
CTGGGGTTCGTTGGCATTTTCTTCTGGATAGACCAAAGCATTCCTCTCTTAATTCGTAGC
CTTCGCCAAGAAATATTGATTAGTATAGATGTGATTATAAACGAGAAAAAATAGTAATGA
TGTTTACTGATATACTTACCAGAAGTAGAAATCGCAAGGCCCAAAGTCATAACCACTAGA
ATCACATTTTCCGTCATCCTTTCAATTGTTGTTTGAAACATTAAATGTAAACAATGTTTA
TTTTATGAGCAATCGATTCTGCAGTTTGTACTCAACAACGCGAACACAGAAGAACAAGAT
CAAAGACCAGGACCAGGACCAAAACGATTGCCCTAATTATCTAACAGGGAAATTGGCTGA
TAGACGCCGCTGTACGGAAGAATAGAATCAATACGACTGTGTCTCATTCCTTAATTGGCT
GTTTGATGAGATGCGAAGCCTTGGAAAGTTGGTCTGTCATTGTAGTAGCCTACTCATGCC
CCAATTAAACACTTTTCTTCATATAATTACCAGCAGCCGCTGCAAGATTTTTTGCAGCGA
AACAGATTGCGATTTGTAGAGACAGAGGAAGACGTACATTAAAATAAAGTGGCTTGTAGT
GCAAGTGTATGCCAAAATGGGCGGGAGAGCTCGCGGCAGCAGCAGCCTCCCGCGCCCTTT
AGTTTGTGAAATCATTTTCTTGTTACACACTCTTTGTGACACGATAACATTCCCTTCAAG
TTTTAAAGAACCCTTGTTTAAAATTTTTCGTCTCTACGTCTTAAAATGATTTGTGACTAA
ATGTTCCCTTAAAGTTTACAGAAACATTGTTGAAAATAATGTCAGACGTTACACACAAAG
ATATATTTTTAAAGGTAGGCATATATTAAAACACTAAGACTACCCATGTAAGTCCAAGCG
AAAAATGAATTATTTACAGGTAAGTTGACATCAACTTCATGGTAAGTACCTGTTTGAAAA
AAAGCAAAAAACTGTCTCACTGGAGAAGGAGAAGGAGAAGAAGAAGAAGAAGAAGAAGAA
GAAGGAGAAAGTAGCTCAGTTTCCAACACAACTAAGATTTTGAAAAAATCTTGATAATAT
CAAAGTGATCCCTTGTCATTACCAGCAGCCGCTGCAAGATTTTTTGCAGCGAAACAGATT
GCGATTTGTAGAGACAGAGGAAGACGTACAGCTGTGCACCACCCTCAGACTACATGAGAA
TTACCTGTAAAATTCAAATTATTTTACGATACTCCTCACTTGTTGAACTTGTGCCAATCA
TCTGCCAATCATCAGCTGACTGTCAATCCACACAAAGCTCACACGACGTATCAAGACACA
ACCATGTCAACAAAAATGATATTGACCGAATCACGATATCTCGGAAACTACAAGTACCTG
ACGCTGTCCTAAGCATCGACGGACACATCGCAGTGTCCCGCATCTTTGAACCCTTAGGGC
AACGCTCGCCCTACCACAACTCGCGCCGTCCACATACAAACTCCACGCAAAAAACTGATC
AACATCACGCTTCTTTTCACCATCAAGGCAACATTTGTCCTCATCGCAACTCACGCCGTC
CACCAATAAACTCACCAATTTAAGCAAGATTGGGGCCCATTACTACTCGCTCTCGCCCCA
CACTAGCTGACAAAAAACTGACCTACATCATGCCTAGGAATTCATCAATTCAAGTCCATT
CCAATGGATTGGTACTTGCCTTGATTTCGCAAGATCCACAAAAGCGGGCCAGATACAGTG
ACAGGTGGATCTGCGATGAATCATGGTACCAACTTTTCAAGAATGACCCAACAATCAAAA
GAGCAAACATAGTGAGGTCGCTTCACTATTTCAGTGGAACTGTTGAAAACCAAGCCACCA
TCCGTTGCACCATTGCGAATTCAACACCTTTTGTCCTCACGATGGCAAAAAGAAGGGTGC
AGTTCTTCTACCTAGTACATCTGACGCAGCCTACAAAACCAACTCGATCACCGCCATGTG
GTTTAATGCAATACGACAACCAACCATGTTTGCGGTACACCAATTGATATCGATGGAATA
ATAACTCCCGCAGCCACACTTCAACACACACCGACACCTACAACACTGGCCCAGACTCCT
GCTCCGCATGAAACTATGACAGAAAACAATAATTCAGTATTGCCTCCACCTCAGCCACAG
AAATTGATGGATCAGTTTGATGAAAGACCAATATACTGGGAATCACCTGAGGCAGCCATA
CTTTTGGGTTTGAGCATGGAGATGATGTCGTGGAGGGTTTGCGCGGACGCATCATGCAAT
TAAAGTACACTGTTAATACGTGCAACGGATATTGCAATATAGTCGAAGGAAACGGCGAAG
ATTTGTCTAACAATGATATATTCGACTTAAGAACTAAATCTTTGTATTTAATCAATGCAT
ATGATTTAGCGATTAAAAGAATGGGTCGGGATGGTGTGCAGTGGGTGAATCATGTTTGTA
CTGAAACAATATCAACAATGCAACGTACTGGAGTTGAAACAATTAAGTCTAGACGAACAT
TAGCAAATTGGAACATTATGTTCAGGACACAACGTGGCAAATTTCCCCATCCAAACCAGC
ACGTTGCCAATGGAAAGAAAGCTGTACCGTTAATTTTGAAGTAGTGCCACAGTTCAAAGC
TGATTGTTTGGACTACATCTACGTTAGACTTTGATTTTCAAAGTTGTATGAGAGAGTGTT
GCCGCGTCCTCCGAAATTCAATTGGAATAATGAAATTGAAACAGATGCAAATTGATAAAA
TAAACATAGTGAGTGTAATAAACAGAAGATAAATATAATAATAATGTTCAATTGATTCAC
GCACCTTTATCAATATGCCAGACTTCTGCAAACCGGTTAACTAATCATCTTTCCAAAGGC
GCAACCATAATTCTGATAATGATGGTACCTGCGGGTGATCTCCCCATCCATAGCAGAAGT
AACTGTCATAACTTTGATATGTTTGTTGTGTAGGTAGTCAGCATATGGAACCATCTCTTT
TGCGAGGTACCCCACCTTGCACGAGCCCTTAAATAGGACGATTTCAACACACTCTTTACC
CCTGCGCATATTGAGTGTTTTCTTGGCAATCAGGATGGATCCAACCGTCACCTCTTTGCC
ACAAATATCATGATCGACGCACCTTCGACCATCACCCCGTGGGTCAGGCCCACTATCTTA
AGGCGTTGAGTATTCATAGTATTCTTGGTGACGACTCGTAGTTCTTGTCGTACCAAAGGC
AAAGTTGGGGCAGGTATGTGATGGCAGTGGGGGTGAAGACTTCTCTAGGAAGTGTTAGTG
TATGATTTAGTGTGCAGTATAAGCAATAATCGAGGATTATTGTGGTTGCCGTGGCAGTGC
GGTCGCGAATTTTCAAGAATCTACAAGAATTATATTGTGATGGCAGTGGCAGTGCGATCG
CGAATTTTGATATCTTCGCTCAAGTTTGACAGAAAAATAAACAAGACAGGGTCCGCTGCA
TTTATAGTCACGTGTCATGGGTTCGTGTAAAATTAATACCGTGTCTACTGTATGTCGTTC
AGGTCTCGTGCACAGCTGTACATTAAAATAAAGTGGCTTGTAGTACGAGTGTATGCCAAA
ATGGGCGGGAGCGCCTCGCGCGCTTACTATTGGAAATGGCTTACACTTCAAGTTACCATT
ACAACTTTTGTGAAAGATGACATGTAAATCCGTATTTTCACTATGGGACACGGCCGTGGT
GTAAATCCGTATTTTGTGTAAATCGCCGTAGTGTGAATCCGTATTTTCACTATGGGACAC
GGCCGTGGTGAAACCGTATTTTCACTATGGGACACGGCCATGGTGTAAACCGTATTTTCA
CTATGGGACACGGCCGTAATGTAAATCCGTATTTTGTGTAAATCCGTATTTTGTGTAAAT
CCGTATTTTCACTATGGGACACGGCCGTGGTGAAACCGTATTTTCACTATGGGACACGGC
CGTGGTGTAAACCGTATTTTCACTATGGGACACGGCCGTGGTGTAAATCCGTATTTTCAC
TATTTGACACGGCTGTGGTGTAAATCCGTATTTTGTGTAAATCTGTATTTTCACTATGGG
ACACGGCCGTGGTGAAATCCATATTTTCACTATGGGACACGGCCGTGGTGTAAACCGTAT
TTTCACTATGGGACACGGCCGTGGTGTAAATCCGTATTTTGTGTAAATCCGTATTCTTTG
GTGAAATCCGTATTTTCACTATGGGACACGGCCGTGGTGAAAACCGTATTTTCACTATGG
AACACGGCGTGGTGTAAACCGTATTTTCACTATGGGACACGGCCGTGGTGTAAATCCGTA
TTTTGTGTAAATCCATATTTTGTGTAAATCTGTATTTTCACTATGGGACACGGCCGTGAT
GTTAATCCCTATTTTGTGTAAATACGGATTTTCACTATGGGACATGGCCGTGGTGTAAAC
CGTATTTTGACTATTGGAAATGGCTTACACTTCAAGTTACCATTACAATTTTTGTGAAAG
ATGACATGTAAATCTTTATTTTCACTATGGGACACGGCCGTGGTGTAAATCCATATTTTG
TGTAAATCACCGTACTGTGAATCCGTATTTTCACTATGGGACACGGACGTGGTGTAAATC
CGTATTTTGTGTAAATACGGATTTTCACTAGTGTAAATCCGCATTTTTACTATTGGAAAT
GGCTTACACTTCAAGTTACCATTACAATTTTTGTGAAAGATGACATGTAAACCGTGATTT
TCACTATGGGACACGGCCGTGTTGTAAATCCGTATTTTGTGTAAATCGCCGTAGTGTGAA
TCCGTATTTTCACCATGGGACACGGCCGTCACTATGGGACACGGCCGTGGTATAAATCCG
TATTTTCACTATGGGACACGGCCGTGGTGTAAATCCGCATTTTGTGTAAATCCGCATTTT
CACTATGGGACACGGCCGTGGTGTAAATCCGTATTTTCACTATGGGAAACGGCCGTGGTG
AAATCCGTATTTTCATTATGGGACACGGCCGTGGTGAAACCGTATTTTCACTATGGGACA
CGGCCGTGGTGTAAATCCGTATTTTCACTATGGGACACGGCCGTGGTGTAAACCGTATTT
TGTGTCAATCCGTATTTTCACTATGGGACACGGCCGTGGTGAAATCCGTATTTTCACAAT
GGCACAGGGCCGTGGTGTAAATCCGTATTTTCACTATGGGACACGGCCGTGGTGTAAACC
GTATTTTCTCTATGGGACACGGCCGTGGTGTAAATCCATATTTTGTGTAAATCCGTATTT
TCACTATGGGACACGGCGGTGGTGTAAACCGTATTTTGACTATTGGAAATGGCTTACACT
TCAAGTTACCATTACAATTTTTGTGAAAGATGACAAGTCGTTCACTTCAAGTTACCATTA
CTATTCTTGTAAAAAACTGACGCGTTGATCACTTCAAGTTACTCTTACCATTCTACTAAA
AATTGACTAGTAGTTCAAGTTACCATATTACCATTCTTATAAAAATTGACATGTTGTTCT
TCCATACTATTAACAAGATATATTTTCACTATGGGACACGGCGGTGGTGTAAATCCGTAT
TTTGACTATTGGAAATGGCTTACACTTCAAGTTACCATTACAATTTTAGTGAAAGGTGAC
AAGTTGTTCACTTCAAGTTACCATTACTATTCTTGTAAAAACTGACGCGTTGATCACTTC
AAGTTACTCTTACCATTCTACTAAAAATTGACTAGTAGTTCAAGTTACCATATTACCATT
CTTATAAAAATTGACATGTTGTTCTTCCATACTATTAACAAGATATATTTTCCAAGGTAA
ATGATAGCTTAGAACTATATAGCTACCCATGTAAGTCCAAACGAAAAAGGCAATTTTTTA
CAGGTAAGTTAAGATCAACTTATAGTTCTATACCTGTTTTGGCAAAAAGCAAAATAACTG
TCTCACTGAAGAAGGAGAAGGAGAAGAAGGAGAAGGAGAAAACAGCTCAGTTTCCAACAC
AACTAAGATTACCAGCAGCCGCTGCAAGATTTTTTGCAGCGAAACAGATTGCGATTTGTA
GAGACAGAGGAGGACGTACATTAAAATAAAGTGGCTTGTAGTATGGTGTATGCCAAAATG
GGCGGGAGCGCTTCGCGCGCTTCACGCGCGCCGCGCTCCCGCGCCCTTTTAGTTTGTGAA
ATCATTTTCTTGTTAAGGTACACACTCTTTTGTGACACGATAACATTCCCTTCAAGTTTT
AAAGAACCCTTGTTTAAAATTTTTCGTCTCTACGTCTTAAAATGATTTGTGACTAAATGT
TCCCTTAAAGTTTACAGAAACATTGTTGAAAATAATGTCAGACGTTACACACAAAGATAT
ATTTTTAAAGGTAGGCTTATATTAAAACACTAAGACTACCCATGTAAGTCCAAGCGAAAA
ATGAATTATTTACAGGTAAGTTGACATCAACTTCATGGTCAGTACCTGTTTTGGCAAAAA
GCAAAAAAACTGTCTCACTGAAGAAGGAGAAGGAGAAGGAGGAGGAGAAGGAGAAGGAGA
AGGAGAAGGAGAAGGAGAAGGAGAAAACGGCTCAGTTTCCAACATTACCAGCAGCCGCTG
CAAGATTTTTGCAGCGAAACAGATTGCGATTTGTAGAGACAGAGGAGGACGTACATTAAA
ATAAAGTGGCTTGTAGTATGAGTGTATGCCAAAATGGGCGGGGGCGCCGCACTCCAGCGC
CCTTTAGTTTGTGAAATCATTTTCTTGTTACGGTACACACTCTTTGTGACACGATAACAT
TCCCTTCAAGTTTTAAAGAACCCTTGTTTAAAATTTTTCGTCTCTACGTCTTAAAATGAT
TTGTGACTAAATGTTCCCTTAAAGTTTACAGAAACATTGTTGAAAATAATGTCAGACGTT
ACACACAAAGATATATTTTTAAAGGTAGGCTTATATTAAAACACTAAGACTACCCATGTA
AGTCCAAGCGAAAAATGAATTATTTACAGGTAAGTTGACATCAACTTCATGGTCAGTACC
TGTTTTGGCAAAAGCAAAAAACTGTCTCACTGAAGAAGGAGAAGGAGAAGGAGGAGGAGA
AGGAGAAGAAGAAGGAGAAGGAGAAAACGGCTCAGTTTCCAACATTACCAGCAGCCGCTG
CAAGATTTTTTGCAGCGAAACAGATTGCGATTTGTAGAGACAGAGGAGGACGTACATTAA
AATAAAGTGGCTTGTAGTATGAGTGTATGCCAAAATGGGCGGGAGCGCCACGCCCTGCGC
GCCAGCGCGCTCCGCGCCCTTTTAGTTTGTGAAATCATTTTCTTGTTACGGTACACACTC
TTTTGTGACACGATAACATTCCCTTCAAGTTCTAAAGAACCCTTGTTTAAAATTTTTCGT
CTCTACATCTTAAAATGATTTGTGACTAAATGTTCCCTTAAAGTTTACAGAAACATTGTT
GAAAATAATGTCAGACGTTACACACAAAGATATATTTTTAAAGGTAGGCTTATATTAAAA
CACTAAGACTACCCATGTAAGTCCAAGCGAAAAATGAATTATTTACAGGTAAGTTGACAT
CAACTTCATGGTCAGTACCTGTTTTGGCAAAAAGCAAAAAAACTGTCTCACTGAAGAAGG
AGAAGGAGAAGGAGGAGGAGAAGGAGAAGGAGAAGGAGAAGGAGAAGGAGAAAACGGCTC
AGTTTCCAACACAACTAAGATTTTGAAAAAATCTTGTCAACTAAGATTTTGAAAAAATCT
TGATTTTGAAAAAATCTTGATTTTAAAAAAAATCTTGATTTGCCATAAATGTCACAAACG
ACGTTGTATTTCTGTATTCAAGATGTTTACTAGATGTTTACTATTAGTGAGCATGTTCAA
TATTCGGACACCCTCTGCAAAACATCAACAGATAGGCACTAGCAACAGCCCACAACAGAG
CTAGTGGCTGTGAAGAGCTGTGGAGAGCTGTGAAGGTAAGCAGCCTGTTGTTGTCCACCC
ACTGTTGATTGTGCACCCCCTCTCTCACGAGTGGGGTATTGAGATACCTGATGCTGCGGG
GGTTCGGGGGTGGATGAGCCCCCGTCCCTGGGGTCGAGCTCTACCTCCAGATAACACCAC
AAAAAGCAACTCAAAAAGAAAGAGTGACAAATCTAACAAGCAGAAGGATAAGCAGACAAA
GCTAAAGAAACCTAAGGTCAATGATTCTGTGTCTAGAGGCGAGCAGAGAGGGCAGTCCCT
GCCGGAGGTGCCAGCGAGCCGGGAGGTGATGCTACAGGAGAGCCTGTCCCTGAGGCTAAC
ATGAAAGCAGCCGTGGTTGGTCGGTCCGTGCAGTCCGAGCCGGTGGGTGGTGATGTGCCA
GCGAGCCAGGGAGGTGATACTGCAGGAGAGCCTGTCCCCGAGGCTAACATGAAAGAAGCC
GTGGTTGGTCGGTCCGTGCAGTCCGAGCCGGCGGGTGGTGATGCGCCAGCGAGCCAGGGA
GGTGATACTATGAAAGAAGCCGTGGTTGGTCAATCCGGGCAGACCGAGCCGGCGGGTGTT
GACGTGCCAGTGAGCCAGGGAGATGATACCGCAGTGAACCCTGTCCCCGAGGCTAACATG
AAAGAATCCGTGGTTGAATTGGATGATGATTTTGAGCCAATTGATCTTGAGGCCTTTGAA
GATCAATTAAAGTAAGTCTGCAATGATCTGTTTAACAATGCTGAGGTGTATCCTTTTTCT
AACCATACTTTTCCATTAGAGAATCTGTCTCTGTATCTACATCCACACTATCAACAACTT
CTCCTCAAGGACAACCAATCACAGACCAACCAAATATCACCAAACCACAACCGAAAGGCA
AGAAGCCAGAATATGTCATGACTCATCTAGGTTCATTGCAGGTTCCTCCCAATAATAAAG
CTAAATCTTTTCAAGACTACGTCGACCTACCCATTACTGATAGTCATTGTCAATCTGTAG
ACATGACTGATGGGATGTGGTACTTTTGTAGTCTCTGTAACTGCAGGGTTAAAGGAAGGG
CAGGCCGTGCTTGGACTACAACAAGGTGGAACGACCACACTGTCACGGATGGCCATGCAA
AAAAGTCAAAGAGTGTTGACAGGATCGCTCTGTTAAGAGAGAGAAAGAAGAAAGGCCAGG
TAATATGTGTTTGTTATGGATCATTTTTACATCATATGATTCTTTTAACAATCTAAATCT
TGATCTTGCAATGCTTCAATGTTTGTACCTATTAGATTCTGAGCAAGCTCGAAGAAAAGC
TGCTCAAAGATGCCAATAAGGGTTCAGAAAAGTCCTTGCTCTTCTTCATGACCAAAAGCC
ACCATTGATTTCTACCTCCCCATAGCTAAATCTCCGCTAGATTCATCGGATGATGCAAAC
ACAGCCGTCGCCAAAGCTGAAGCCGACACAACTTCTGAAGCTGTCAAATCTGATTATACA
AGAAAGAGTTGTGAGGGGATCTACCCTGACTACAAAAAGAAAGAGTTTCAAGAGCTACTC
AATGCCTACACTCTTCATGCAACCATAAGTGAAAAGGCAGTGTGTGAGCCTCGATTGGTT
GGGAATACAGGTCTTACTAATTTCTTCCTTAAGACTTGCAATGGTGATGGTGTCTACCGT
AAGACCAAAATTGGGATCATTCACTCATGTGATGAATGCCACAATTCATTTTATGTGAGA
TCATGAGTTGCAACATTTAATTCTTTTGAAAAATATAACTCTTTCTAACTCATCTGTTGC
AGTGTAATGGTCAACGAGCAAAAAGTCTAAAAGCAAATATCAAAGACAGAGGAAGAACAT
TCACGACTGTTCACACGATCTTGCGGCGAAGTGATATTGCTCCTGAGGATCAACGTATCT
TGTCAACATTTAACAATACGTCTGATGAGTATTTGACACTATGTGGCAGGGACTTGAGGG
TGAGGAGCAAGTGTGCTTCTGCATTTTTCAAGACCCTGAATAAACCGTCGGTCAAAGCTG
TAGTATCCCAAAACGACTTCTTGCCAGGCGGCGATAAGTTTATCAACGGTTTTGTGAAAA
CATACCAGGATAACAAGGAAGTGCGCGACCATTTACTTGTAGGATTGATGCAAGCCTACA
TCGCGAAGGTCAATGGCATAAAGACACCTGTCTATGGTACCGCTGTGACTAACTTCTACC
TGAGTCTTTCGGGTTGTGGATCGAAGTCTGCACTACAATTTGCATCAGCCAATCTAGGCA
AGTGCATCTCTATGCGTCATATCCAAAGACTTGCCGCTAGTAAGCGTCCTCCACCATTCA
TCCAACACACTAGAGATGATGTTGTTGATATAATATTATCACACATTGCCACCATCCGAT
CTAAATTTGGTGATGACACGTAAGTGGATTTCTAAAAGGTCATTCTTCTCAAAATGTGAT
AATTCATTATTCTCATCCTTGCTTTTGGAATAGATTAAGAATTGCCTTTTCTGTTGGCAT
CGATGCAACCAAACTGGTTCAATGTTGGCAGTTTAGCACAACACACTGTGCCCTTGTTGG
AGGATGCTACCCTAACCATATGGTGTCGCTTGAGGGAAAGGGAAAGGAAGAAATTGAGAA
GCTCATTCAAGAACATAGAGAGGGCAAGCATGGACCACTTGCTGAAGAGGTAAAGGTTGC
GGTCTTAACATTTCAAGCTGTTCCACCAGGAATGTCTCCCATGTTTGTATTATGTGGCAA
GCCTCAAGGAAACAATGAAAGTTCCGACTACACATTTGATGGTATGTAATTTGCTTTATT
CTTTACTTGTGAACCAAAATATTAAACTATTCCCTTGAATTCCAGTTCTCAGGTCTTGTG
AAATGGCTGCGGCGAGAGATGGGAATGCCTGTGTGTTAGATATTTCTACTGATGGGGTTT
CGTGTGATGTAGAGAAGAACTTAAGAATGAATCTAGACTATCTCGAGGGAAAATGTAACA
CCGTTGCTATGACTGATAACAAACACAACAATAAAAATGCCCGTGGGCAAGCAGTAACTG
GTTCATCACCATCATCGTTAGGTAGTTTTGTGTTGGATCCCTGGCACTTGAAGCAGGCCG
GTGTTGCCCGAGAGCTTTACGCGGTTCAAGATTGGGCGTCAGACACTGTTGTCACAAGAC
TTTGTTCCGCTTCGACAGTACTTAAGTTGCTCAGTAAAGATTTCAAGGATGTTGGAAACC
TTGCCGTGCTTGTCGTCAATTTAACTTTGATTCGCTCTCCGAAACTACTCTGTCAATGCA
AGAGATTTGAATTGGAAGGACAGGTGCATGTATCAATGGTGCACTCTGTTGTGGTTTACC
TCCTACCATACTCCTTATAGGTGAGATTTGAATGCAATGATAACTTTTTAACTGATGTGC
TCTTACTTTACATTGCTATTTCTTACAACATAGCACAATGATGCCAAACAAGCGCAACAT
GCTCCTGGAGACTGTTGCGTGTTTGTTCTTGTTTACAAGGAAGGATGTCTCTCAGGGTCA
GCGACTTACATCCGAAGCAAACGAACATACATTTGGCATCTGGCGGATGATTCTCCGGGA
GTTCAATATGGAACAGCTAATACGCATAGTTCAGAAGTCTATAATTAAGAATGAAGCCAT
CTTTGAATCGAACTTTGATGTACTGAGATCGAATTCCATGAAGGGATATCCGTCTGGACT
GCAGAGTTTCATTGATAATATGAAGAAGGGGTCAAGTTCAAGCGGGCCTATTGACGTTGA
TGTAACAATTCCAGCAGTTGATCAGCTTTGGAATACTATAAGGGGAATCATTTCTTTCGA
AGTAGAATCATGAAACCGTTTCTTAAATTATTTGGATCTGAAGTCGGCAACGGATTATCA
CCATTTGCTGTAGATATTGAGTCACCAATGTAAGTTCACCACAAAAACATTATGTTGATT
TGAAGAACTGTACTGACCATTAGCCTTTTCCCAATAGAGTTTTGAGCAATCTAATGAAAC
AGTTTTTTGCACCACCACTCCCTGACCTGCGTGCTGGACGTGTTGATAACACTACAGCAA
ATGAATCTGGGGATCAAGAGATCATGGATGAAGGCCCTAGTGATGATGAATCTGCAGACA
AAATTGAAGATGGCATCCAACATCAGTTAGAAGCTCATATTGCAGGATTAAGATCAGTAG
AAACTAGCGAAGACAGCGAAGTTGACAATAGCATCAATGATACAGTGAGTGATGAAGCCG
ACAGCGGTGCTGATGCAGGAGGGTTGGATGAGAATACCCCAAGCAGTGAAGCTTTCCACC
AGTTCAAAACGATGATACAAGAGACTGATACTCTTCGGGAGGTTCTGGTTGAATCAGGAA
AGCTGATGAGTCTGCTTACTCTGGGTTGCGACAAGGGCTCCATAGATATAGGTGGAAAAT
TCAAGTCAAGGTCTGAGCGTTGGTTCGGTACTAAGAAGCAATGCGAGAATGGATCGAAAG
AGTTGCAGCCTGAGTCAGATCAGTCTTTAGTACGGCTCCGACGAAACAGCATCATTAAAC
TACGGGTGAAGAAGGGTGGCCGAGATGTTGCTTGAGTACCGGGCCCTAGCTTTTTATTAA
GTATTATGGCAAATGGTTTGTGTCTGTACCGGATGAGTTTCATTGGAAGTTAGAAAATGG
AGGAGCAGTGCCTAAAGGGAGGGTGTTGGCTAGGTTGTTAGAGAAACATGGAGATTCATA
TGAGGAGGCAAAGTTGGTAATTGGTGGTGACTGGGCACCGAATCATGTGTTTACCAGTGT
TACGTTTGATGAAATTGTTCAGGTGGGCGATGAACTAGTAGATTTGTGATGCATTTGTTA
ACTATTAATAAACAGTTACAACATAAAGTTCTCTATGTACCAGATAGCTTGATGAACTAG
TAGATTTGTGCATTTGTTAGCTATTAAGAAGTTGTTACAACTTACACAGTTCTCTATGTA
CCTACCATGCCAACCCACCCCCTATTAGTGGATGTTGACTTAATTATTGCGTCCTGGGTT
TATAATAAAAATTACGATCGGCTTTTTGTCGACAAGAATTAGGTACAACACATGAATTGG
ATACGAATAAAATCATTGCCTTCCTCCGAGATGAGGTCGCATGCGCCATTGAAATGCTCA
CCCAACACGCAAGCCTTGGTCAATGGCAATAAATCTCCAAATGATCGATATTAATAAGCA
AGAGACAACGAGAGCTGAGGCGAATTTAGCACATGAATACGGTGCGTCGTCTTTTTGCTC
CTCAGTGTGGCCACCTACGTATTGCTTTTCATCGTCCATGCTTTCCTTATCATATGAGCT
GATGCACCATTGCAACACAACTCGAGGTTTGTCAAGCAACGTCTCTGAGAATTTCGTCTT
CAGATTCTGTTGAAATAATGACGCAGATCGTAGTCGGGTCACGGTTGAACCATATGCTTT
GTAGACCTTGTCGATTTGGCAAGAGAGATTTTGATGTAAAACCTGCATTCCCGGCTTTGC
ACTAGACTTGATTGCCACTTCTGCTTCAGTGGTTCTGTGCTTGTTCGTCGTGTTTGAAGA
CCCATCCACAGGAGGGAAGTAGTCATCAACATGGCGTTGCACTTTGAGAAGAAACCCAAA
TTGTCGCAAGAGTGGATAACTCGCTTCAGTGCAGGAGGATCAAGTATTACGCATTGCTTC
ATTCTTGATTTTGTCAATTGTCGTCAATTACTCGACACGGGGCTTTTTACTCGTTCTAGA
CAACAAGTAAATGTGTAATTTGGAGGGGTCGTGTAAGGTAGGCAAATGTGATGAATCATT
CCATGATTGAAATTCAATCATTACAAAATATTCTTCATGTGTTAGTTTAGCATTTACCCC
ACCCTGGATTAATTTGCAGACATTCCCGTAACCGAGGAATGCAAGAGTCAGATAAACTAA
GTAAAGAGTCCCTTCTCGAAGTATTTACAAATGACATCATGATCCATTGTATTTTCTGCC
ACATCCAGCAAATCATCGATACAACTTGCCTTGTGACATGATTCTAAACTGGAAGCTAAA
CGCTCTGATGCTTCCAAAGTATTTTCGTCAGTGTCGTTAACGACGAATTCCTTTGATATG
GAGTTCAATATTGCATACAGTGTGATCATTGGGCGCAGTGAGACTGCATAGTGTTCTAGG
ATTGCTCCACTTGTTGTCTTCTTCTTAGCAACAACATTACTTGTTGCCCCTTCATCACCA
GCTGACCATTCCATATACGAACGAGCTCTTTCGATGTTCTTTCTACTCCCCGTTGAAATA
CCACGAGCTGTGATGCAACCACTGTCATTAACGCCAAGTGAGTGCCTATGCCCAGCACAT
CTTAAGAGGCCAGCTAGAAATTTGGTCTTGTACAATTCCCATTGTCGGTTGGCTGGTGGA
ACTTTCCGATCTGTGTCCGTTAGATCATGGGCAAATGTTGCACCAGCAGTTGTGTCGTCA
CCGGAATTAAAGAAGAGGATTGAGCAAAGAGCGGCCATTGGTGCAGCATCCGCAACTCCT
CTTTCCAGTCGTTTTGATCGAGTGTCGTTACGGTCAAAATCGACAGCATCCACGATGTCG
ACAGCAGCAAGAAATCCCGAGCTCAATCCACGTGCATGCTTCGCGACCTGTGAGTCATCA
AGCTCTGCGTTCCGAGAAAACATATCTGCTGTATAAAGCTGATACAACACCAGCAAGAAG
TTAGACGAAGATGACCCTCCACCGCAATCGGCATTCAGTGCTTCCCCATATGCCATCCTC
AAAAGGAGAAGGCGAACGTCATGCAAGACGTTCCACAACATGGACTTCGGCCGAACGCCA
AGAATGGTCGTTTGTATCGTAGCAACCTCTCCTAATGCATTTTCAACTGCAATTAGAGGG
ACGTTCGAAGTCTTTGATGAGACCAACGGCAAGATTACATTACACGTAACCCGTGAGTTC
CTCAAGCTTGCTCCTTCCCATTCTGATTTTGGCGCTTTGGGATGCGAACGATCCGCTGCC
TTAGCTTTTGCGTGACAACTACAGTGAATGGCGTTTCCTGCTGACACTGTCGTAATGTAA
TATGTTCTGCTACTGCTCGAAGTGCTAGATATCGAAGAGGTAGCAGCAGCCATCGCAGTC
AATGCCTGAGAAGTACCATGAAGAGCATTTGCTGCAGCTTTACCTCTTTGAAATAAGGAT
TCGCTTTGAGACCCAATGATACCTCTGGGGCACGAGAGAGGAAGTGACATTAACATGACT
GTGCCATCTATGTCACCTCTGCCACCACCTTGACTTGATGGAATTGTGACTTTTTTCATG
AAAGCATACAATCCAAGTAGTTCAGATGGTTGAAGAGTCCTCCCTTCTTGACAAACAGCG
CAGGTCAAACCGGATTCCTCTTCCATTGCTTCCATCTGGCACAGAACAAGAAGTGAGGGA
CGATAAGATTAAAAAGACATTCAAAGATAGAGTGTAGAGAAGCAACGTACCTCTGCCATC
CACGATGGCTGATTCTTGTTTTCTGGTACAGAGTCTTTGGCAGCCGCCCGAGTTGTTCTC
TGCGAAGACTGTAATAGAGATGCGGTCGAAAAAGCGGACAAGCCAAACATGGAAGCGAGC
ATGGAGGTTGACCTATTTTCCGCCGTTTCTCTAGCAACGTTAGAAGAATTTGTAGGTGAT
CTAGTATCAATCACAGCAGAACCAGCGAGTGTGCCAAATGCACTCATTCCAACAAGGGCT
CTATTTCGTCTTTCTTCTGCAATTTCGCGCTTTCTGTCACGTGTTTTTTTGCGAATGATA
TCGATCTTTTCTGATGTCTTGTCGTTTCCTTCTTTTAGCGCATCGAGCAATGTCTTTAAG
ATGAAGGTATGGCATGAATTGCTTCAGCGGCGTTTTCTATAAAGTAGAAAAAATATTATT
TCGCAGGACAATCTTACCTCAGCTAGAATTCCAAGTCCATTCGTTTTAATGCCAGATGGT
TCATTGTCTGAGGTGCTTTCAACCCAGTGACATAGAGTTGGCAGATCTATCATGTCTCCA
ATTAGCTCTTCCGAGAGCATGACTTGTGTCGCGTGATGTTTCGAACTCAAACCAATTAGT
ATCTTGATTGCTTCAGCCAAGCCAGGTCGATCAAAGTATTTTCGCCATGCTTCTTTCAAT
TCAGTTGTAGGATTGTCACCCGGCTTATTCAGAGACAGTGACTTTGGATATAGAGCTGGG
GACCATGGTGGGGGGTGATGAGGAGCCTGTAGCACGACGAAAGATTTCACCTTGTTTACA
AAGCCATTTGTTATCAATGCTTGTCTCAAGTTATCGCAGACAGTCACAGGAGGGAGGTTA
ATAGCAGCTTCCACGAATGTATTCATCATTACAGAATCGTGATCGGGATCTGATGCTGCC
AACGAGTCCATTTTCACGTAGCGAATGAAAAATGATGCGAGTTCTTTGGATTGATCTACT
TGACCATACTGAATGGAGTTGAATGCAATAAGGAATCAGAAAGTCTGTCCAAAAACAAAT
AAAAATGCATGGAATTTGAACCTTACTGTGAGGAAAGGCAACAGCTTGGATATGACCTTT
CGAAGAGGTGGGCTTAGGTTCGCAGACCGCAAAGAATTTAAGACAAGAGGAAGCGTATCG
TGATCGTCGTTGCCTCCGCAGCTGCCAAGTTCCTTCTGCGACGCGTTCACAAATGAGTGT
GATCTGAGAACACTGTCTGACGAATCGTCAGACACTTCTGATGAAATATCAGATGCTAGC
ATTTCAATGATCTCCTGCAAGATATTTGTAGTTGGATTGCTTTCCGCAGAAGAAGAGGTG
ACATCTCTGGTGGTAGGATTTTCATCGACGTCCATTGAATTAGAAGATGCCCCATCAAAC
GTGAGGGCCCGGCGACGGGGAGCGGTAGATCTGTTCATCGCATTCAGTACATCTAAAAGC
ATCCGCAGCAATATCGTTGGTGCCCTTGCCGACAAGAGCTTCTTGCGATTTTCTGTCAGG
TTAGCACAATGCCGAAGAAGAATTAAACCAGGACAAGGTGGGCTTTTCGCGAACTTCGCG
CGCATCAAATTTTCATCCGTGATGGAGAGTTCGCGCCTTTTCAAAGGAATTTCGTCTCGA
CGAATTCTCGTTGTAACTTCATCAATAAAAGACTGGACGGAAGCCAAAATTATAGAAACG
CCGCCATTACTAGCCAAACTTCTGGTAATGCCGAATTCCTTTTCCATCTTTTGTTCCAAA
GCTCTAGGCGAAGTAACAACAGGGGCTTCGGGATCCTCAAGGTCCTCCGCTTCAACTTTA
TCTTCAGTTGCTTCTCCGTCTACACCAGCAAGTCTATAAGTAACAACCATGGGGGGAAGT
TGGCTAACGTCTAGCTCGTCAGCACCCGATCCTCGCGGCCTTCCAGCGAGACTAGTGCTA
TTAAAGATCATTGAAAGACCCGAACCAGTATTAATCATTTGATGACCTGGGCCAGCTCCC
GAAATCATAGCGGACACACTTGTAGAATTTTCGAGCACATATTTCTTCCACAGTACCTGC
TGGCATACCCGTAATTTGATATTCACATCTATGATTTTCTGAATAGAAAGAAAGAAAGAA
AAATAGTGAGACCGTCAAAATACTGCTTGTGACGGCGACAAAATTCACAATCAAACATCT
TTCACTTACAGAAGCAACAAGCAATTCGAGCAATTCTGCCGAGTCCTCCATTTGAAGATC
CTTTGCAATGTATTTCCTGAGATCACCAAATGTGGGTTCGTCACTATTGGTGCGATCATC
TCCACCAGATGACCCCGCCTTTAACGAAGAGAGATTTATGGGATTTCGAGAAAGTGCGCC
TCGAAAGAACTCTTCTTGTGTAGGCGCTCGCCGCATAAATATTTTGAGATTGAGAGGCTT
CCGGGGAGGCTTGACAATGTCGCACATACTTTGTAGTAGGGATTGCTCTGCAGAAAGCGT
AAGCAACGGAGATGGAAAGAATGCTGGAGGTTGAGAGAAGATGGAAAAGGCATTTACATG
TTTCGTGCTAGGAGAGGATGAGCTAAAGCCATTGCCTTCCCTGCCTCCTAAGTATTGTGC
GCTGAGTATCTCCATGCCAGCGCGAAGATACGCTTGCTCGTGCTCTTTCTTGAATGCTAA
ACTTGTTCCACCGGAACGGGCAGTGCCTTTGGCGCCTTGTTGTCTATGAGGATTGTTCCT
GTTATGCTCGCGATCGTCGTTGCCAGAAACAGCAGTCACTTGGTCCATCACAATGACAGC
GTCGTCAAATAAATCATCGTCTTCTCCCTCATCTGTGTCCTCTCCATTTTCGTCTCCTTT
CAAAGCAAGAGATACATATGAAGAAAATGTAACTTATACAAAGTCGAACTCATTGAAATA
TCCTGAAGGATTATTAACATACCGTCATCTCCGTCTTCGTCGTCTCCTTCATCATCGCCA
CCGTCTAATAGTCGAAGGAATATTTAGAAATCACTAAAGCTATAAGAATAACGTCGATAT
AGAAACAATTGCCTACCATCTGGGTCATCGGGTCCATCGGGAAGATCATCCATATCGTCT
ACTGGCTCATCCTCATGATCTTGTTCGAATTCAGTATCGTCGTCCTCATCCATCATTATA
ACTTCATCGCCGTCCACGTCCTCATCCTCCCCGTCGGGCAAATCATTTAATACACTCCAC
TCGATGCATTCTCGTGCAGATCGACGATCAAGAAGAGCTCGCGCACGTACCGCACCGCTC
GATTCTCCAAGACCAGATCTCTCCTCTCCGGCGGCAATGATTCGGTTCAACGATCCATCT
CGTTGAGCCGATGCCGTAGAGGACGTCCCGGCAGCTCCGGCGGACGCTCGAAGCATCGCG
GACTCCACGGCGGATCGATATCGTGCGGACGAGTAGAGAGTGCCGCTCGCTGCGGATGTA
GCAAAGGGCGAGGCAGCGCCCACACTGTCTTGTGTTTCGCGTGAGGGATGCGGAAGTCTT
TCGAGGAAGGAAGACATTCGAGCTCTGCGACTTCTAAATCGTTTAGATGCACGACCGGCA
TCATTCAGACTTGCGGCAACAGCAGCGACAGGTCGTGATGGAGCAGTTTTTGAGTGAAGA
CTATCCTGAGAGGCGTGAGAGGATGATCTATCACGTTTCCTCGACAGGCTTTCGGCGCCG
TTCTTCCCTCCCATGTTATCCACACCCCTTTCACCCCAATCACCAAATATGGCAGCAAGT
CCCCATGGAATCTCAGGATCGGAAGCAACCAACGCCTGCCCTGCGGCAGGATCGACCAGT
CGCGACAAAATCGAGATCGCTTTGTTGGTGGCATCATCAAATCGTCCTCGCGAAGCAGAG
GGAGAACGTAGGACCTCATAAGCAGCTATGAGACAGGCGAGGGGACTAAAATTTCCTTGG
TAGGTTTCCTCGGATGCGGTGCACGATGCCTCCACGGCATCGTCGGAGTGCCAGTGAGAC
GAAGAGCGGCCAATGCACACAGCCGCAGGGAGCGTCGTCGACCAAAAAAGACGATGAACT
CTCTCGAGCGTGGCCTTCCTTCGTTCTCGTCGTTGGCGATTCTCTTCGGCAACACTAGAA
CTAACATGTTTCTCACCCCCTCCATCGCCGGAGCTGTTGTTTCCCCCACCATTGTTTCCC
TTGTCCTTGTCTCGACCACCGCCAGATGACAGGGGGGGAGCCATGAGACTAACCCCAGAA
GCAAACGACGAACGTATCGACCGACGAAGAGCCATCGCACGCGAGGTCTCCCCTCCCTCC
GCCGCCGTCGTCGTGGTTCTTGGCACGACATCATAAAACGGAGACGTGTGATTCCTTTTC
CTCTTTCTATCCTTCTCTACATCATCGTCGGTGAGGTACATCCCCCCCTTGGGCGCTGGG
GTCAATCCATTGTCACTACCGCCGTCCTCTCCCCCCTCCAAAGGTGTCTGCACCAACGAC
GCCAACGCTCCTTCTCTCTCCACCGCCGATGGGACAGATCCAAACAACACCAATCGATAC
ACCAAGTCAATCAGAAGAACGAGACGAGTTTGAATCGTTTCATTATTGATTCCCCTATTC
TTCCACCCCTTCAATTTTCTATGGATACCATCATCACTGCCAGTGGCATCGCTGCCGCTT
TCTTCGTCGTCGGTACCTCCAACAACAACATCCCCCTCGGTCGATCCATGAACCAACATA
TGCACGAGTCGAACAATACATCCACATGCCCATCGCAATCCCCCCGAGGCCACAAACGCT
TCAATACTCCGCGATGTCCATTCTTGCAATTGAGACTGAAACAATATCCCCGACGACGAG
GACGACGAGAATCCTTCTTCTTTGTCGACGTCCACGGCACCCACCCCCGCAGATCGACGA
GCCAACATCCGAACATGATCGGCAATCACCACCTGACTGTATCCCCCCTCACAAACGAGG
GAAAGCAACATGGCCATGAGTTGTACGGCCGGATCGCCTTGATCGTACGACGACGAGGAG
GAGGGATGAAATACCGTCGTCGGCACATGACGTTCCGACGACGAAGAATGCATGGACTGA
TACGATTCGTACGGTCCCTCACCGAAAAAGAAGAGACGATGGAGGAGAAATATCAATGCC
TCCTGGAGTTCCATGGTGGCATTCCTATACCCATGGGTGGTGAGGGTGTGATGGACCTTG
TGGAGATTGTGGAGAACGATTCGTCCGGCCGTTCTTCGGACGGAGATGGAGGGATGGATT
AAGGATTGAAAGAGGAAATGGGATGTGCCGTGATGTTTGTTGGTGGTGGTGGGTGATTGG
GATGGAGGATGATTTCTTTTGTTCGCCTTGTTTGTGGCCAGTGTGGTTGTCGTTGATGTT
GTTGTTGTAATTGTTGTTGCGGTTGGTGCCGGCAGAGACGCTTGTCCACGAGCTTGAATC
CATCGCAACAACGCCCTCCTCAAGGTCTTATAGGCCCAATATTCTCGAAGTGCCGCCGAA
ACAATGATCCCCCCCGGCGTCAAGGCAGGAGGTACCTCCTCCAGAATGGGGGGCATGGAA
TAAAAATCCGGTTCGTCTTCGGTCCCTCTCTCCTTCTCCCCCCCACCGTGTTTGTCATCG
TTTGTAGTAACATCCACTCCGGCATGCTCACCCCCATGCTCCAAAAACAACGTCACGGCC
ATCTCCACATCCTGATGACTCATTTCCAAATATCTTCGTGCGATGTCCTCATCGGCAACA
CAGGTAAAATTTAAGAATTGATCAATTTCCTCTCGACCGGCCAAAGACGACGGCGGCGAT
GCAGCAGCGGCAACCTTTCCTGTCGTCTTTGTTTCCATTCCCGTATTCTCGCGAGCATCG
TCGTCCATCGCATCGGGACAGCAACAACCTCGTCGCGTGAACCCCTCCTTCCAAAAACAG
CCCGCGTCCAACCCTCGTGATTGTTTTCGAAATCCCTCGCGGAGGAGTCGCTGTGTGAAT
TCGTCCTCGATGCTGGACGTGTTGTTCTCGTTGTCGTCGTGGTCGTCGTGTCGTGTCGTC
CTCGCGTCGTTGGGATCCAAAAGTCGAATCAATCGCTCCACATTCCAAATTCGGAATGAT
CGTCCGTGAGATTGCCATTGGATGATCGATGCGTGCTGCTTCTGCTGTGATGATAAAAGA
CGATGCAATCGTTTTGACAAGGAGAGAGAACGTCCGTCGTCGTCCTCCTCTTCCACGGCG
GGAGGCGGATCGAGCAGATTCAAAGTCTCGGGGGCATTCTTTGGTCGTTGAAGTATCGTC
CTGCTTCGACTTAGACCTAGTAAGAGGGGTAAGGCTATGGATGGATCCATCATTGTTGGT
TTTGGATTCTTGATGAGTTTTTTGGAAGGAATGGTCGAGAGAGTTTGATATATTGTACAA
TACGATACTAGGACTGTGGGTCTCAGAGTGACAGAGGGTGATGGGACGAGGCGGGGGCGG
GAAGAAAATGGGAGAATGGTTCAACAGTTACGGTAGTTCCAATATAGGCAGCGTCGGTCT
CTGTCATGACGTTGTATCTTGTCGTCCTCCTGTGTCGTCTGGCTTTTCCTCGCTGGGTTG
ACAGAAGGGAGAGAAGGTGACAACTTCGAGGGTTGGATGTATGGGAGATAGGACGGGGCA
TGAAGGAACTGTCACGAATGACGAACTATCTACCTCTACCAACCTACCTACGTACCTACA
GCTACTTACCTACCTACCTACAGCTACCTACCTACTTTCCTACCCACCTTACTCCACATT
ACCATGATGTCACCACCAAAAATATGTAACAGTTAACAAGTCCTCCCCACCAATAAAAGA
CCTCCCTTGTATTATTCACCTTTTCTATTCAAAGACCTGGAAGACAGTGAAGCAGACAAT
AATTTTAATTTTAAAATCGCTAAATATCTCTTTTTTGCAATCACCTCCATTTGTTGAGTC
ATGTCACCTTTTCATGCCTCCAATCTCAAATACCTTATCACCAATACAGTCACAGTGTCA
ACCGAAATACCTTCTGCTTCTAAAATCAATTATTTACTTGTCCTCAAACCGACATCAATA
GACATCAATATCTGTTGAAAACAGATTTGATGCCAATTTATGGCCAAATGGCCCTGTTCA
CTTTCTGTTCAGGCCCAGCTCAATTGCATTCAATTACGCTGACATACGCTCACATACGCT
CACATGCAATCACTTGCAATCACTTGTGTTCACTTGTGTTCACTTGCAATCACACCCATT
CACATCATGAGGATCATTCTCGGTCAATTGCAATCAGATGGGATCACTTTCCTTCAATCA
TGATCAATTTACGATCAATCACGATCAATTTTGCTCACTTGCCTTCACTTGCGTTCTCTC
ATGTTCACATGCGCTCACTTCTGCTCACATGTGCACACTTCTGCTCACATGCGCTCACTT
GCAATCAGGCCCTGCTCACAATCAGAAAGTTTCCGTTGGAAGGAGATTTTGTTTCCTTTG
AATCTTTGATTGCCGTTGAAATGAAAATTTATGAGTGTCGAGATCTAGTTAGAAAGGTTA
GGACGAAGTCGTTGCATCTATATGGTATCGGTGAATGAAATTGGCAACAAACGTTGAGAA
AGATTGGGATATTGATATGACGTTCACGAATATTTTTAAAGTTGGCGATTTAATTTACCG
AAAATTCTTTTGGGTTCACCATCTTCCTGGGACATTTCTCAACCCAACATTGTTAATGAA
CCTGAGTGAACTATCACGAATGCAGAAATATCAAGATTTTTTCAAAATCTTAGTTGTATT
GGAAACTGAGCCCCTTTTCTCCATCTTCTTCTTCTTCATCATCTTCAGTGAGACAGTTTT
TTCACTTTTTGCCAAAACAGGTACTTACCATTGATTTGATGTAAACTTATCTGTAAATAA
TTCATTTTTCGTCTCGACTTACATGGGTAGTCATGATGTTTTAATCTCTGTCTACCTTTA
ACATTATCTCTTTTTGAATAGATTAAAGAACAGCGCTATAACGTATAACATTTTTTTCAA
GAATGTTTCTGTAAACTTGAAGGGAACATTAAAGTGTCACAAATCATTTTAATCATACAA
CAATGGTTCTGTAAACTTGAAGGGAACGTTATCGTGTCGCAAAAGAGTGTCTAGCAAGAA
TGATTTCGCAAACTAAAAGGGAACCTTCGTAAACTACTTTTATGTAAAATAATATAGTAT
TATATCTTACTTTAAAAATGGGCGTGAGCGCAAGCGCGGCGCGCGCAAAGCGCGTGAGAC
GCTCACGCCCATTTGCAACTGCTCTACATATTAATTGAGCGTAGACAAGAAACTGTGGCA
TACTACGACAAGCCACTTTATTTTAAAAGTACGTCTTCCTCTGTCTCTACAAATTGCATT
ATGTCTAGCTCGCTACAAAAAATCTTGCAGCGGCGCTGGTAATGTACCTCTACCTACAAA
TATCTTACGTACCTAAAGTAATAGCTAAGTACATACCTCATGCATGATACAATGATGTCA
CTACCACATATATCACATTTTACTTAAACCCAACATCGTTCAATTCTAGCAGTCCGCCCG
TGGTAACTGCCCACTGTTGTCTAGAATCCTCCAATGTCACCAACACTAACCACACATTTT
GGCAAATTTTTTAAATGGCCAAGCAAGACAAGAGACGTGGCAAGGTGAGAGGTGCAATAC
AGAATCAAAATGTTAGCTTGAAGTGAACTATCACAAATGCTCAAATATGAAATATTGACC
TCTACCTACAAAGAATATCTTATCCACCTAAAGGAATAGCTAAGTACATACCTTATTTGT
GATACCATGATGTCACTACCACATATATCACGGTTCACAAGTCCTCCCCATCAACAACCG
ACCCCGCCAAATCATTGACATTTGTGCTTTTCACCTCATTGAAAGACCCCAGACATTCTA
AACCCAACAAGGTTCAAGTCTAGCAGTCCGTCTGTGTGTGTCGCTCCAAGTAACTATCCA
CTATTGCCTAGAATCCTTCAATGTCACCAAAACTCACTAAACATTTTGGCAAAATTTTGT
ACATGGCCAAGCAAGAGATGTGGTATGGTAAGAGATGCAATACAGAATCAAAATGTTACC
ATTGAAGTTAATAGAGAAGATGTGGTCACTACCACATATATCACGGTTCACAAGTCCTCC
CCATCAACAACAACCTCCCCCCCCCATTGCTTGACATTTGTGTTTTCACCTCATTGAAAG
ACCCCAGACATTCTAAACTCATCATGGTTCAAGTCTAGCAGTCCGCCTGTGGTAACTGCC
CACTGTTGTCTAGAATCCTCCAATGTCACCAACACTAACCACACATTACGGCAAAATTTT
GTAAATGGCCAAGCAAGAGATGTGGCATGGTGAGACAAACAATACAGAATCAAAATGTTA
GCTTGAAGTGAACTATCGCGAATGCACAAATATGAAATATCCACCTCTACCTACAAAGAA
TATCTTACCTACCTAAAGTAATAGCTAAGTACATACCTCATGCATGATAGCATGATGCAT
GAACCTGAGTGAACTATCACAAATGCACAACTATGAAATATTGACCTCTACCTAGAACTA
CAAAAAATATCTTACCTACCTAAAGTAATAGCTAAGTACATACCTCATTCATGATACTAT
GATGTCACTACCACATATATCACGGTTCACAAGTCCTCCCCATCAACGGATGACCCTGCC
CAATTCTTGGCATTTGTGTGTTTCACCTTGTTGAAAGACCCCAGACATTCTAAACTCAAC
ATTGTTCAATTCTAGCAGTACGCCCGTGTGTCGCTCCAAGTAACTATCCACTGTTGCCTA
GAATCTTTCAATGTCACCAAAACTAATTAGACATTTTGGCAAAATTTTGTACATGGTCAA
GCAAGAGATGTGGCAAGGTGAGAGCTGCAATACAGAATCAAAATGTTGCCTTGAAGTTAA
TAGAGAAGATGTGTTTAATTTTTTACCAAGTCATCTGCATCAGCTTTGCAGGGATCATAA
GATCACCCAAAATGTATGTGTTGACGTTTGGGGAGTCTTAGAAACAATGATATATGAAAG
TGGAAGCTCTCCAAGCATTTGGAGGGCAAAAATCCAATGACATGGTGGAAGAACAAAACA
GGAAGAGTTCAACACATTAATGGCACAATGGTAAGGAAACATACTGGTAAATGAGTAGAT
TACTCTGTGAAAGGAAATGAAGGGCACAATCTCCCAATGTTGTCAATGTAGAGTCTGCAC
TTGTAGGTTCTCCACCAAAGTATCCATGGATTCCTGTGGATGGAAAGGTGGTGCCTGAAC
CAACTTCAATATATGTGACCTAAGCTGAAAAGTATTAAAAAATCTTGATGTGGGCTTTTC
AGCTTTGTTATTTTTGTGAGTTAATTTAGATCATATTGTGAATTTACAATCCACCATGAT
GAACCATGATGAAGCAAACATGCTTCATTTTGGCAAAACGAGACTATGTAGAGATCCATG
TAGAACTGGTACATTTCAGTGCTAATGACACAGAGAGAGCTCTTCTGTATCTTGAAGCAA
TGGATCTCTTCTGTATCTTGAAGTGAAGTGGATTCTGTGTCAGTATATCCTGACTCAGAG
CACCTTGTCCCAAATGGTATTTTTGGGTAATGAAACAATTCTTGCTATTTAGCAAGACTG
CACATCTTAGGGGGATGTCCAGCATCTCCTAAGAAATTAAGGGTATCTTTCAGGTACTCT
TAGAGTACTGTTTTAGAGTAGATAATTGGCCTATGTCACTCACCCCCACGAATGGAGAAT
CAGGTGAGTCGTGTAAAAAAACCTTTTCATTGAAAGGAAAAACATCAGGCTTTTGTAATT
GAAGACACTTGTACATGACAAGACGTTCCTACTTTGTAGTGACTACGAAGTAAAGGTTGT
AAGCGTAAGTGTTTGTGGAGAGAGGAGTTTAGAGTGATTAACTGACAGTATATTTATTTT
TAAGTGTCTGCAGTGTCAAAGTATGGTGTTACTCTCCTAATATTCAATCGTTCTGATTTT
GTTCCGCGGTGAACCCTGATTGTACCATTCGTATGGACTGTAGATATAGTCCAAGGATCT
TTATGGTATTTGCTTTCAGATTTGCGGAGGATACCTTCTTTGCAAAGAAGTACTTTGTCA
CCAACCTTGTAATCCCAATCGACGCGAGACTTGTTTTCATGTTCGGTATTGTGATCGGTT
TGGCGTTGCCTGTGATCTCCTATTTTGTTCCAGTCAGCCAGGAAGGGAATGTCAAACAGC
ATGTCCCTACCAAATATTGCTGCACCTGGAGAGGCTTTGAGTACTGTGTGGTATGTGGAG
CGAACGGCCCATGCAGCATCTGTGAGGAAGTCTGCGATGTCACTAGGTGTCACTGTATTG
GCCATGTGACCTAAGCCGGAAGTAATCGAAAAGTAATTGTAGGTAAGGAAGTAAAAAAGG
GATGTTCCAGTTGTTTGGAGTTTAATTTTTATAAGCTATAAAACTGATTGAAAATGAGGA
CTGCCTCATGGTAGTCCTCTCTAGTTTAGCATGCAATTTGCATGTAATTCGAGGATGTTA
GGTTTTGATGCATCCTATTGGATTCATGCATGCCAAACTAGGTGTACATGCACCTGGTTT
GGGCTGTACATGCATTCTTGCATGCCAAACTGAATCCAGTGGAATCTGGAATGGGCTGTA
TATTTAGTCCTACCAATTAGTAGTAATAAGCCCTGCAGGACTGAATAGTCTTGTTAATGA
GTCCTGCTTCTATTTGGTGGGATCCTACCCTTAGTTAGTAGAAATCCCATTTGTCTTTGT
ACCCCTGGGACCTGTCCTTGGGCCCAGGAAGGGTCAGGAGTACCAGTAGGTATCCTTGGC
TCATGTCACTCGCCCCCACGAATGGAGCGATAAGGTGTCAATGCTCACGAAAAAGAAACC
TCTTCAAAGAAAACCGTGAGGAGGAAAAAAAAAGATGGTGTAGCAATGACGAAGCGTAAG
TCTTGATAGGAGAAAGGGGTAAGGTACAAGTCATTTTTAGTTTATTCAAAATATGGTGTA
ACTCTCCTAATGTTAAGTCGCTCGGACTTAGTTCCGCGTTGAACCCTTATTGTGCCATTC
GTATGAACTGACGTGATAGTCCAAGGATCACTTTCATACCGGCTCTCTGTTTTGCGGAGG
ATACCGTCTTTTCGCAGCAGTACTTTGTCACCGGGCTGGTAGTCCCAGTCTATGCGAGAG
GCATTCTCCCGTCTTGTGTTACGGTCAGTTTGTCGTTGTCTATATTCCCTATTTTAGACC
AGTCAGCAATGTAGGGGACATCAAACAACATGTCCCTTCCAAAGATAGCTGCACCTGGCG
AAGTTTTTAGTACTGTGTGATAGGTAGAGCGAACGGCCCATGCGGCATTTGTGAGAAAGT
CAGCAATGTCACTCTCGCTGATGGTGTCGGCCATATCCAATTCAGCTGTGCGGAGCATCG
CCATGATTGTTTGATGCACCCGCCGAGTATTGCGCTCGCTTGTGGGTTTTTGACACTGGT
TGGCTTACGCTTCAGACCATATGACTCACAGAGGGTCTCGAAGTGAAGTTTAAATTCACT
TCCATTGTCGTAGATAATATATTGACTACGTGGGTAACGGCTAAACCAGGTCCTATTGAC
TAAATTACCTACTGTTGCTGACGCTTTGTCAAAGTAGGGTTGTTGTTCTTGGACACGTGT
GTCTTTGCCCTTGTGCCCCTTTGTACCCGTGGGAATATCAAGCTTCGGGAGCTGTGATAC
CGGCAACTCTACAATTTCGAACCAGCTTGTTGCAGGATCGATCATTGTGACGCACATGAA
GTCAATTTGTGTCTTGTCCTTGCCCTTGAGGGTGTACGGTCCTATAAGGTCCACACATAG
AGCCTCCCAGGGGTTGGTGATGGCAAGTTTTGTTGGCAGTTTCCCGTATTTTATCTGCCT
GCGTTTGTTCACCTGGCAACTGTGACACTTTTTGACGTGTGATTGGACTGTCGCTCTTAG
ACCTTTCCAATACATCGACAGACGAAGAGTTTCTTCGAGACGTTTAGTCCCGGGTGCTGT
AGGTAGTGGTGAAACCAAGCTACCGCACGGTGTTGGAGGCTTGTTGGAATAACCATTTTG
CCCTCCTTACAGAGTACTTCGATATTCTCAACTAACTGAGTTGAGTAGCCTTTGTTTAGT
AGGCTTTCATCTTGTTGTTGTGCCTCCGCTATCTCTCTGGTTGTGAGGGGATAGATGGAG
TCCTCTTCGCTTGCGATTAGCAAACACCTGGTTCATGGATTCCTGGGTGGATGCTAGGGA
TGTTTCTGGCTGTGAGGTGTTGTGGTAGCACCAACACTGGGCGAAAGTCATCCAGGTTGA
CCTGTCATCTGGGACGGGTCCATAGTCCAGTCGTGAGATGGCGTCCGCAACGGTGTTGTG
GATGCCTTTGATATACACGATGGTGGGGCCATACTCTTCTAAGAGTAATCTCCAGCGATA
CACTCGATCAGAGGTCAGACCTAGAGCATCCTGCATTAGATTTTTGTGGTCAGTGTAGAC
CGTAATCTGTTGTCCCCAAAGCATGCCTTTGAACTCTTTTAGTGTTTCTACTATGGCCAG
TAGTTCCTGTTCGGTCACGCTATATTTTTGCTGCGCCTGACTCAGTTTCCTACTGAAGAA
CGCCAGCGCCTGTTGTTTTGAGTAATCACAGCGCCCAATTGAAATTTTGAACTATCTGTG
TAAATCTCAAATCCCTGGGAATAGTCAGGGTAGGCCAAGGTAACATCGCGAGCGATCGTT
GCCTTTACAGTGTCGAATGCTTGCTGATGGATGTCATCCCAATGCCACGGCTTTTTCTTG
GTTTTGTTAGCCCTTGTGACTTTGGTGTGTCCACACTCACCAACTAAGTTGGTTAATGGT
GCAAGTATTTCACTGCGTCTCGCCCAAATGTCTCTGTAGTACTGGACCATGCCTAGAAAC
CCTACGGAGCTGTTTAACATTTTGAGGCGGTGTTAATGCGAGGATTGCCTGTACCTTTTT
GGTTGTGGTTTTATACCATCTCTGGATAATACATATCCTAGGTATTCTGTCTCCATGGCA
CAGAAAGACGACTTGCGCGCATTGACGGTCAAGCCTGCGTCTCGCAACCTAATGAAGACC
CTTCTGAGTTTAGTAAGGTGATCTTCTAGGTTTCCCTTGCTGATGCATAGTAAATCATCA
AGATAAGTTCGCACGAACTCAAGGGTTGCCATTAGCTCAGACATCTTAGCCTGGAAGATG
TCGGAGAACATGCAACGCCCATTGGTAACCGCAGGTAAGAGTACTTACCCCATGGAAAGA
TAATGGTGCATATTTTGGACGCATCTGGATCCAATCTAATGGTATAATAGCCCATATTTA
GGTCAAGGGCTGTGGCATATGTAAAGCCTTCAAGTTCTTGTAGAACAGTGCTGATTTTGG
GAATAGGAAACGGTTTTCTCACTATCCGTTTATTTACTTCCCTAAAATCGCTAACAACCC
GTACGGTGTTGTCTTTCTTGGGTATGATGAATGTGGGTGATGCCCATTCAGAATCATCTT
GCCATTTGAGTACCCCTAAGTCACATAGTCGTTGTACCTCTCTTTTGTTATTTCTATGTG
CTTCTTGGGTATGGGAAAAGGCCTGCCATGGTATGGCTGTGCTCCTTCCTTCAGCTGGAG
GGAGACCGGCTTACAATCCCAGTCACCTAGTTTCCCACTAAATAACTCCTCAAACTCTTG
TAGGAGCTCCAGTAACCTTGCTTGTTCTGGGCCACTTAGGTGAGTGCAGTTGTCTCTGAC
AATTGCCCTGAGATCCGCTTTTTCATACTTAGCGTCTAGTATTTTTATGAGGCGTTTTGT
TGCCTCCAGAGTGCTCTGTGGTTCCTTGGATGTCTCTTGGTAGATGCTATTGTTCATAGT
CCAAGCTTTTTCCACAGTAGCTCTTGTCTTTAATTTGTTGATGTCTCTCATTGGCAGTGA
GATGTCATCTACTGTGATTTCCTTTGTCCGAAAGTCTAGGACAATTCCTAACTCCTTCAA
GGTATTACTACCAAGAATGAGGTCAAACCCTGGTTTGGTCATGTCATCTTCCCTGTATTC
TACAATGTCAGGTTGTAGGAGATACTCCTTGGAATTGGAGTACTCAAAGAATTTGACTCT
GATCTTACCTCTTCCAGTTGTCTGGAAGCTCCCATTTGACGTATGCCAAGACTTTGGCAC
CTGCCTAGTCAGGTAGGGAAAAGGCTTGTCTTTTCCTTTGGAAGGAAAATAAGGTCTCCA
TCAGACCCAGAGTCCAGTAGGACTTTAATTTTGTTACTGGGGCGACTCGCAGAGGTTGTT
TGTATGCTCTGCCGGATTGACTTTCAGTCGCTGGTTCCATTATGGCAACTAACGCCGTGA
CACCGAGGCGATCCTTGGTGTTTGTTGTAATCACTTTCTGTTTGTGATTAATATTGTAAT
TTACACTGGGCATGTGCACATTAGCCTCAGTATGTTGAGTTTTATTACTGACAACTTTTT
TGTCGTAAGATTTTTTTGAGTTGGATGATGTCGTTGACTTCATTTTATTTCGAATTTTTA
ATTCGGCTTTTTGTCTTGGAACAAGATTTTTTGATATCTTGGTTTTCGTGACAGTTGATC
TAATTGATTTTGAATCTTGACTTTTATTAGTCAGGATAGCTTTGCTCGGACTGGGGGTAG
TGTAACTGTTAACTGCAGTATTTAATTTACGTTTCTTACATCTACGTAATTCCCCAGTGC
TATCCGACCCGCACCTTCACGAACTGTCGCCGGAGTCGCTGTCACTTTCCGAGTCATTAG
CGCGACGTTTCTTGCGCTTACTAGACTTTTTGCGGAGAGCTTTCTTCAACTCCGCCCGGA
CAATCTGGGCGGTTAGTGCCCTCCGGTTTCCTTTCTTTAAACCGGGCTTACCTGCGCCCC
ATTTTTCTTGATCGGAGTACCGTCCTTGTTATAGCGACGGCAGTCACGCCAGATTGTGAC
TTTTGTGCGGCCCCCCATGTTTCTTGCATAGCACACAGTGCTTTTCGGTCCAGCCCACCT
TCTTGGGCTTTTTGGGGATGCGGGAGTCCATCGACTCCATCTTCCGCTTCGTATCAGCCC
CTTTTGCCTTGGTCGTGCTAGCGGGCTTGTTATCGAGTTCCGCATTGTTCTCGATATTCT
CTAGGACCAATAGCAAGGCCCTAGTACTGACCGGAGTGGTATTCTCCGTGAGGTCATACT
GGGTTTGCCACTTAGCTGGACACATGCGCAATAGATGAGTGGCAAGGTCAGCGTCATCAA
GAGGCAATACCTTCTTGGTCGCCTGATTAGCCTTCGGGCTGTAATACAGGCAGGGCAATG
TCTCGAGGTAGCTGTTGAGCTGTTCAACTCGGACAAAAACTGACGAATCGAAACCCTGTT
GGGCTTTTTAGCGTATTCGTGATGTAATACTTGAGGGCCTCGCCCGCGCCATGACGGAAC
ACCTGCAGTAGGTGAACGTGACGCACTCGTGAAACGAGTCCCAAGTCTTCGTGGGAGTCT
CCGTATGCGGTACTCCCTTGATGTCTTCCCAAGGAGCTTTAGTCACTTGGGCCTTGATAA
TCTTCTCCCAGGGCTGACGTGCCTCGTCGGAGAGGAGGTTTCCATAAAGCTCGAAGGGCT
TCGCTCCAGCCGTTGCGACGGCGAAGCCGCATCTTCTAGAGCTTTCAAGACCTTGTCATA
CGTGGCCTTGGCTTCTACTAGGGCAGGTGATGCAGCCTCGGTAGTCGCACCGGGGCCTCT
TGTTTATTGCCCTTCTTCTTCTTTTCAGCATTACGTGCCGTGACGTAATCCTGCTTGGCT
AGTTCAGCCTCGATCTTGGCTGTTTCAACAGCCTTCGGCTGCCGCGAAGTCCGTGTCAAG
CCCCATTTGCTTGCATGCGTGAATCGCGGATCTTACATGCAGTAGAAACTGCTCGGGAGT
CCCGGACGCCCATACTGCCACCTTCAACTCGTTTCCGTGTTGGGGAGAGTCAGCTTGAAA
TAGGTGGTCTTTTTGTCCTTCGCGAGGGCATCCTGCACGGGATCCTGCTCAGGAATGTAA
CGTATGGGGAGTTCTTCCCTCCAACGCCACGCCGCACTCTACCCACTTAAGCCCTTCGGG
AATCGCTTTCACGGAGGACATGGCTCGTAGTTTTTCACCTAAGCTAGTGCCTAAGAAGAG
CTTCTTGTAGGGACTCCTTGGTGGACTAAGAAAAATCGCTCGCACGGTGACGTGCAATGA
ACGTAGTACTCTGCGTGGTAGACCTTGCTTTTGTTCGACCGCCTGTGGGTCGCCGGGATG
AGCCTTCGTGTGGTTGAGATGCGAGCAACTTACCGAGTTCGGCTATCGTACGATAGTGAC
CTAAGCCGGAAGTAATCGAAAAGTAATTGTAGGTAAGGAAGTAAAAAAGGGATGTTCCAG
TTGTTTGGAGTTTAATTTTTATGAGCTATAAAACTGATTGAAAATGAGGACTGCCTCATG
GTAGTCCTCTCTAGTTTATCATGCAATTTGCATGTAATTCGAGGATGTTAGGTTTTGATG
CATCCTATTGGATTCATGCATGCCAAACTAGGTGTACATGCACCTGGTTTGGGCTGTACA
TGCATTCTTGCATGCCAAACTGAATCCAGTGGAATCTGGAATGGGCTGTATATTTAGTCC
TACCAATTAGTAGTAATAAGCCCTGCAGGACTGAATAGTCTTGTTAATGAGTCCTGCTTC
TATTTGGTGGGATCCTACCCTTAGTTAGTAGAAATCCCATTTGTCTTTGTACCCCTGGGA
CCTGTCCTTGGGCCCAGGAAGGGTCAGGAGTACCAGTAGGTATCCTTGGCTCATGTCACC
ATGTCTAATTCAGTGGTACGGAGCATTGTCATGATTACTTGATGCATCCGTTCTAGTATT
GCATTTGCTTGAGGGTTCTTGATGCTGGTTGGCTTACGCTTGATACCGTATGAATCACAT
AAGGTTTCAAATTGAGCTTGAACTTCGCTTCCATTGTCGTAAATGATTACTTGACAACGT
GGGTAACGGCTAAACCAGATCTTGTTAACTAATTAGCTTACCTGTGCTGATGATTTATCA
AAGTAAGCTTCCTTAGGTTTATTATGTGTGTTAGTACCCTTACGGCCCTTTTTACCCGTG
GGAGCAACAGAAGTCACTTCTGTTACCGGTAGTTCCACAATCTCGAACCAACTGGTTGCT
GGATCTATCATTGTGACACACATAAAGTCAATTTCAGTGCCGTCTTGGCCCTTGAGGGTG
TATGGTCCTATTAGGTCCACACAGAGTACTTCCCAGGGGTTGGAAACAACCAGTTTTGTA
GGTAATTTACCATACTTAAGTTGGCGTCGTTTGTTGACTTGGCATTTATGACAATTTTTG
ACAAAGGTGCGAACAGAGCGTCGCAAACCTTTCCAATACATCGCAGCGCCGAAGAGTCTC
TTCGAGACGAGTAGTCCCCGGATGCTGCAGGTAGTGATGGTACCACTGTACTGCTCGCTG
CTGGAGTTCCTGTGGGATGACAAGCTTGCCATCTTTGCACAGTACTTGAACATTTTCTAC
CAGCTGAGGTTTGTACTTCTCAAGCAGGCTGAGTTTGTCCAGCGTTTTATCCATTTGTTG
AGCTGCGGCAATCTCCCGAACTGTCAGGGGATATATGGCATTCTCTTCGCTGCAGTTGGC
AAACACAAAGTTCATGAGGTCTGAGTGGTTGTCTGGGGATGGGTCCTCTTCTGATTGCAT
AGTGTAATAACACCAGCATTTTGTGAAGGTCATCCAGTTTTCCTTGATGTCCAATGCTGG
ACCAAAGTCAAGGCGTGAAATCGCATCCGCAACTGTGTTGTGGATTCCTTTGATGTACAT
GATTTCAGGACCATATTCCTCTAGCAGTAAACGCCAACGGTAAACCCTGTCACAGGTAAA
TCCGAGTGCATCTTGCATGAGGTCCTTGTGGTCTGTGTAGACTACAATTTGTTGGCCCCA
CAGCATCCCTTTGAACTCTTTGAGTGTTTCAACAATGGCTAAAAGTTCAATTTCGGTTAC
GCTGTACTTTTGCTGACAGACAGAGAGTTTTCTGCTGAAAAAAGCTATTGGCCGGTTGTT
CTGAGTAATGACAGCTCCAAGTTGTCTCTTGGAACCATCAGTATAAATCTCGAACCCTTT
TGAGTAATCAGGGTAGGCCAAGGACACATCTTTTGCAATAGTGGCCTTTACATCATCGAA
TGCTTTTGATGTTCCTCAGTCCATTTCCGTGGTTTCTTTTTAACCTTGAGGAGTTTGGAC
TTTTTGGTGTGACCACACTCGCCGACTAGGCTTGTGAGTGGGGCAAGCATTTCGCTGCGT
CTTGCCCAAAGATCTCGATAGTATTGGACCATGCCAAGGAATCTACGGAGGTCTTTGACA
TTTTTGGGCATGACAGTGCAAGTATCGACTGTACCTTCTTGGGTTGTGGTTTTATACCAT
CTTGTGAGAGTATGTACCCAAGATATTCTGTTTCTATGGCACAGAAGTTTGATTTGCGAG
CATTGACTTTCAAGTTCGCATCTTGCAGTCTGGAGAGGACCAATTCCAATTTAGCCAGGT
GGTCTTCCAGGGTTCCCTTTGTGATGCATAATAGATCATCAATGTAAGCTCTTACGAACT
CAAGGGTGGCCATTAGTTCCGTCATTTTTGATTGAAAAATGTCAGGAGAACCAGCAATAC
CCATTGGTAACCTGAGGTAAGAGTATTTACCCCATGGAAATATAATGGTGCAGATTTTGG
ATGCATCTGGATCCAACCTAATGGTGTAATAGCCCATGTTTAAATCAAGGGCAGTTGCAA
AAGTGAATCCTTCTAGCTCTTGCATGACTGTGCTAATTTTAGGTAACGGGAATGGTTTTC
TAACTATTCTTTTGTTTACTTCTCTAAAATCACTTAGGAAACGTACAGTCTGATCTTTTT
TTGGTACTATGAATGAGGGTGAAGCCCATTCAGATGCGGGCTGCCACTCTAGTACTCCCA
GGTCACACAGTCTGTTGAGCTCTTTCATGAGAGTCTCTTTGAGTGAGTGAGGTACTGGGT
AAGCTCTGCCATGATATGGTTTGGCACCTTCCTTTAATTCAAAGGAGACAGGCTCTGTGT
TCCAATCACCTAGTGTACCATCAAAGAGGTCCTCGTATTTACGGAGGAGCTCTAACAACT
TGTTTTGATCTTGTAAACTGAGGTGAGGACAGTTGGTGTCAACAACTGATTGGAGGTCTG
CTTTTTCATATTTTGCATCTAAGATGTGAACTGCGCGCTGAGTGGCTTCCTCAGTACTTC
GTGGTTCATGAATCATGCTGTGGTTAATTGACCAAGCTTTTTCAATCTTAGAGCTAGTTG
ACAGACTGTTGATGTCTCTCATCGGCAAGATGATCTCATCAATGGTAATATCCTTTGTTC
GAAAATCCAGAACAATTCCAAGCTCACTTAGTGTTTTTACACCTAAGATGAGGTCAAACG
CTGGCTTTGCCATCTTTTTTCCATCATACTCGACAACATCAGGTTGAACTGTGTATTCCT
TGCTGTTGGAGTAGTCTACTTAATTTTAGTGTGACTTCGCCTCTTCCTTTGGTTTGGAAG
CACCCATTCGACGTGTGCCAAGACTTTGACACCTGCCTAGCCAAGTAGGGAAAGCGTTTG
TTGGTTCCTTTTTCATGGAACATGAGGTCACCATCAGAACCAGTGTCTAATAGTACTCTC
AAGAAGTTGTTTTTGCGACTCCTGGACAAGTGTTTGAGTTTTGTCGAGGACTGACTTCCG
GTCGCTAACTTTTGCACAGCTAACACTGCTGTTACTGAATCTATTGCTTTCTGTGGGCTA
GGTGTTTGTGGTGGCTGTGTTTTGGGTAGAGGGTCCAAATCTGAGTTTGATTCTACTTGG
GTATTGGTGGATAGATTCAAAGTGTCTGTGAGACTTTTTAAAGTTGTGTCCATCAAGGGA
CTCGAATAATCCTTAATTAAATTTTTTTGATTTAATTCAAATTTTTGATTACTGGTAGTT
TTAATCGGACCAGGGGTAGTATAATTTTCTAACTCATGGCTAGTTTTAATTTTCTTACTA
CATACAGGAATTTCCCCGGTACTACCCGACCCATCACATTAGGATGAGTTGGAATCGCTG
TCACTTTCGTACTGACGACGACGTTTCTTGCCTGTTTTGTTAGCTTTCTTGAGAGACTTC
TCGAGTTTCTCCATTCTCGCTACGACCTGTGCGTAGGATGTCTTCGCGCGGTTGTCCTCA
CGAGACTTTCGTGCTGGTGCTCCGAAAGTACCCCGCGTAGGAGTTCCGTCCTTGTTGTAA
CGGCGACACTCCGCGGTGTTATGCGTGGTGTGTGCGCCCCCATGCTTTTTGCACAGCTCG
CAGTTCCTCTCGACGCGAGTATACTCCGTGCGTGCTTGCTTGCTGGGCTTCCTGGGAATA
CGCCCGCTTTCGTGAACTTCTTGGAGGGCTGGTCTACTGCTTGGGCCTTTGCAGGCTTCG
CAGTTGACGGCTTCTCATCCACTGGGTGCGCCACCTCAATACGCTCGAGAATGAGCAATA
GAGGCTTAACCCCTTCGGGATAGCATTTCTCTAGTAAGTGGTACTGATCCTGCCACTTCA
ACGGACACATGCGCAAGATATGGCATGCGAAGTTCGAATCCGTGAAGGCAAAGACCTGTT
GCGCCATTGCACTAGCACTAGGGCTGTAGTACAGGCATGGGAGGTCTTCGACATAGTTGT
TCAACTGCATGACGCATTGAACAAACTGACAAATCTTAACCTTGTTGGGCTTCTTGAGGC
AATTGGAGATATAGAATCTCAAATTTTTGCCTGCGTCATGTGCGAAACAAGACTGGAGGT
GGAGTAACTGGCACCTCCTAAATGACTCGGACGTTTTGCCCGGTGTCTTCTTCCTCTCGA
CTCCGAAGATGTCGTGAAAGGGCGTCGACTCCATCTGCTCCTTGACAATTAAGTCCCAGG
GCTGACGTGCCTCCTCAGTGAGGAGGTTGGCATAGAGTTGAAAAACTTCTAGGGCCGAGT
CGGCCATTTTTGCTTTCAAGGCGAGCATGTCGGCCTTTAGGGAAAGAGACTCTGCAGTCT
TCGCTTCCTTAGCAGTTTTTTAGAGGGGGTCTTTGGCGAGTTCACGTAGAACAGCCTTCC
ACGCGGCCTTTTTCGAGTCATAAGCCTTTTCGGCCTCGTCGCAGGCGGGAATTAACCCCA
TTTTCTTGGCGGTACTGTACGCCTTGTTCACGTGCAGTATGAACTGCTCGTTGGTACCGT
GTCCGGACCAAACCGTGACTCGGGTTTCTGACCCATTCGCGAGGGTGCACTTGAGGGACT
CGGGCTTAAGATCCAAGGCTTCTTGGACTGGGTCCCGGTCTGGCACATACCGGATGGGAG
CTTTCTCGCCACCCCTTCCGCGCTCGCATTCTTGGTGTTTTAGCCCGATGGGCGCGATCT
TCTCAGAGGACATTCTTGAGAGGGCTGCTCCGAGACTCGTACCTAAGAAAAGGGTCTTGT
AGGAGCTTCGTGGTAGGGCGCACTCAAACGAGACGCACTTCTCACGAATCTTGACGGCGG
GATCTCGTAGGGCTGACGTGGCGCTACTACTTACCGTCGCTCAATAGACGATGGCTCTAC
TAGCGATTACCTGGATGTTGAACGCTCGACTGACGGAAGACAGACGCGACGAAGCAGGAC
TTGACGTAAGTCGGTACGCTGACAGACGGTCGAAGGCAGTGTGGAGCTGGACAGACGATC
CAGAAAAAAAATTCGCTCGAGTAGGTTATCGATCGATAGTGACCTAAGCTGAAAAGTATT
AAAAAATCTTGATGTGGGCTTTTCAGCTTTGTTATTTTTGTGAGTTAATTTAGATCATAT
TGTGAATTTACAATCCACCATGATGAACCATGATGAAGCAAACATGCTTCATTTTGGCAA
AACGAGACTATGTAGAGATCCATGTAGAACTGGTACATTTCAGTGCTAATGACACAGAGA
GAGCTCTTCTGTATCTTGAAGCAATGGATCTCTTCTGTATCTTGAAGTGAAGTGGATTCT
GTGTCAGTATATCCTGACTCAGAGCACCTTGTCCCAAATGGTATTTTTGGGTAATGAAAC
AATTCTTGCTATTTAGCAAGACTGCACATCTTAGGAAGAAATTAAGGGTATCTTTCAGGT
ACTCTTAGAGTACTGTTTTAGAGTAGATAATTGGCCTATGTCAATATGTCTTGCCTATCA
ACAACATAACTCTTAATATTGTCTCAAGAAAAGTGATACGCCCATGATCCTGTTGTTGTA
ACCTCACCTTCATCTTCCAAAGAACCATTACTATCGACATACAAATCAATGAATTGCAGT
TGGCCACTATCCAAAAATATTGCCAACTTTTTATGAACCTCATTTGAACAGGACAAATTG
GAAGTCAGGACTGCAGGCTTAATAAGAACATCTTCATCTGCAAGCGCATAGTGAGCTGTT
GCCTTGTACAAATCATTGCTATCAGTTGTAGCCAAATCAAAGACATGTATAACTGTACCA
CATATGCTGACAAGTATTGTATTTGTCAACCATAAGATTCCTAGCAAGTACTTGCTCTTG
CACTTGCTGGGCTCAGCTTCTAGCTGGAGGGACAATGAAATGGGAAAAGTCCCACACATG
CTCCAGATGCCCCCCAAATGACTAACTTTTGGCCATCTGGAGATGACGCAAGGCCATAGA
TTAAGTCAAATTATACCTTTTCAGTTCCAAGAAGGCAGAGTTGTGATTAGGATAGATGCG
ATGAGTACGGGATCTCAAAATTACAGATGTTCACAGACGGAATTTCATTCGAAAATGCAA
TGGAGTCCAATTCTGCATACACAATTCACCTTCTAATATCTGTATCAATAAAGTGCCGCT
CAGTGCGTGCTCTTCTCAATGGGTTTGCTGATAGAGAAAGCAGGGCTCCTTTTTCAGACT
ATTGATATACATTGGGATTTGCTGCTCTTATAGGGAACAAAGATGGGCTATCACGTAAGC
ACTTCAGATTTAGTGGCATCCCCAAAACCAGAGAGTAAACAAGGGGTTAAAGAATTTGTT
ACCTTTTTCACTATCATTATTATCAGTCATAATTGTGCAATTGGATTCAAAATTCAACAA
CAAGCAAATACAACTAAAATCATCTCAAATGTGATATTACAAACCTAACTTAATTTTTAA
GCAAACTTAATATGAGGAACATGGAAGTGCTTCAAGGCAGATACAAGATGCATACATTCA
TACATTTGAAAAACTACTAGTACTATATTTATATGTACTGTTTATTTTAATTATTTAATA
AAAATGTTAACAAGCAAGCAAGCAAATAGAGCTACTGAAACAAAACATTATAAAAAATTG
AATAAAAAATATGACATACATGTTGACATGTGGTTCAATTTATTTTATGACATTCTATTG
ATACTAAGTTTTCCACAAAAAAGAAAAAATAATAATGCAACCCATAACTTGTGGTATCAT
TGTTGCAGATGCCATGTCAATCCTCTTTAAATATTTGCAATGGATATTCTTTCTGGCTAC
CTACCAAATATTGCATAGCTTACCAGTGCAACATTAATTGACAAAATATTCAAATCTGGC
GCCAAAAACGCAAAAAATGACTGCGAGCGTGGCACGCAAAGAGTTTGAGAAGAGAGGAGT
AAGGGTGATTAACATACAGTTTGTTATTTTAAGTGGCTGTAGTACAGAAATATGGTGTTA
CTCTCCTAATGTTTAATCATTCTGATTTTGTTCGGTGGCGAACCCTGATTGTACCATTGT
TATCTGTTGATATAGTCAAAGGATCATGATGGTATTTGTTTTCTGATTTGCGGATAATAC
CTTCATTGCAAAGAAGTACTCTATCGCCAATTTTATAATCCCAATCAACGCAAGAGTTGT
TTTTATGTTTGATGCTGTAATGGGTTTGGCGTTGCCGATGATTTCCTATTTTGTTCCAGT
GAGCGAGGAAGGGAATGTCAAACAGCATGTCCCTGCCAAATATTGAGTACTCTGTGGTAT
GTGAAGAGAATGGCCCATGCAGCATCTGTGAGGAAGTATGCTATGTCACTTGGAACCACT
GTATTTGCCATGTGTAATTTAGCAGTACAGAGCATTGTCATGGTTACTTGATGCATCCGT
TCTACTATTGTGTTTTCATGGGGGGTTCTTGATGCTGGTTGGCTTATGCTTGATACCATA
TGAATCACATGAGGTTTTGAAATTGAGCTTGAACTCGCATCCAATGTCATAGATGATTAC
TTGACAACGTGGGTAACGGCTTAACCAGATCTTGTTCACTAAAGGGCCAAGTTGTGCTGA
TGATTTATCAATGTAAGCTTCCTGAGGTGTCCCTGGATGCTGCAGGTATTGGTGGTACCA
CTGTGGAGTTCCTGTGGGATGACAAGCTTGCAATCTTTGCACAGTACTTGAACATTTTCT
ACCCGCTGAGGTTTGTATGCCTCGAGCAGGCTGAGTTTGTCCAGTGTTTTATCCATATGT
TGAGCTGTGGCAATCTCCCTAACTATCTGGGGATAGATAGCATTCTCTTCACTTCGGTTA
GCAAACACAAAGTTAATGTGGTCTGTGTGTTTGACTGGGGATGTTTCCTCTGCTGCTTGC
ATGGTATAATGGCTCCAGCACTTGGTGAAGGCCATCCAGTTTTCCTTGACGTCCACTATT
GGACCAAAGTCAAGGCGTGAACTCACATCCGCAACTGTGTTGTGTATTCCTTTGATGTAC
AAGATGTCAGGACCATATTCTTCTAGCAATTAATGCCAACGGTAAACCATGTCACAGCAA
CTTCCTGGAAAACCTGTTTTTTGGCAATAAAATGTATCCAAGTAACACCAAGTGGTATTT
TTTCTCAGAACAGAGAAAAATACTCCGCCCGAAAAGCAGAGAAGACTCTGAGAATCCACA
ACTACCTGGCTTTGGTGAAACCGAGTGACACCAAGTGAAACCGAGTGACGCCAAAGTGAC
ACCGAGTGACACCAAGTGACACCAAGTGACACCGAGTGACACCGAGTGACACCAGGTGAA
ACAGAGTGACACCAAGTGACACCAAGCTGATCCGAAGTGACACCAATGTCAAAGCAATTC
AAAGTTGACTTTAGGGGGCAATGAAATGACATCAAAGTTGACTTTGAAGGACAAGATTGT
TTGAGTCGGTTTGAGATATTTTTGGTCACTTTTGGTCACTTTCTGCAAAATGGTCACTGG
ATTTATCAGTTTATATGTTATAAAATGCCACCAAAATACTATCCTGTTACAATAAATTTC
ATTATTCTACTACTACCCCCAATTCTCCTTTGCACATGACAAAGAACTCTGGGGTTTTGA
GTGGGTTGGGTGAAAAAAACCACAGCAGGTGGCTGGTATCACTGTGGGAAAAAACCCTTT
GGGCACTTTATCCACGCGATTATGTATATAACTCTGTCACAAACATAACACATTCAGAAA
AATGGTCAAGTTCGTCACTTTTCTCCAGAAAAAAACCTCAATACATCACCTCTGCAATAA
CTAACCTTTGCTTGTTCAGATGTCTTCAATGTCTGAGAAATACATATGATCACGCGGATA
TATATATAACAACGTTACGAACATAACCTGATTGGTTTGGCCAAAAAAGAGAGAACTGTC
TTATCCATAGTTCACCAACACGACACAAAGTTATATATATATAACAAATGCATAAACTTA
CCTCTCGTTACGAAAAATATCATACTCTGCGCTCTGAGTGTTGTCATTTACCCTGAGTCC
TCCTCTTCTTCGGTAGAGCCCATTCATCAAAATCGGAGGGTATTTCGGGCCAAGCCACCT
CGCTCCTTTTTTGTCGGTGCTTGAAATTCCCCTTCAACGTGTCCTCGTGTAACCTCACCC
AGCGCGATGCTTCCTCTCGAACCCTTTCACAGAAAACAAACAATCCTGGCCTTGGCGAAT
CGAAGAGGTCATTAAACTCCATCTCAAAACATCGTCTCCTTGCTTCAATGTGATCTCCAA
AAATATCGTCATGAGACTTCTGTGCAATCAAAAAACACCAGGGCGCAACTACCAAAATAT
CCTCATCATCATTATTGCCCCATCTCAAAACATCGACTCCTTGCTTCAACGTGATCTCGA
ATAATATCGACATGAGACTTCTGCGCAATCAAAAATCACCAGAGCAAAACACCAAAAATA
TCGACATTGTTGCCACCTCTCCAAAAACCGCGACGCACTGACATCTCAACCTATATCGTC
ACCAGACTTCTGTGCAAAAACACGAAATACCTCAGTCCACATCCCAAACATCGACATCTA
TTTTCATGTCCTATCCGAAAAACATCATCACCATGCTTTGCTGAGATCTCCAAAAATTCA
GTCATACTTACATATCCCGTCGCCAATCTCCCTTTTCGTCTGAATTGTAATTGAACATGT
CAATCAGAGAACATCAAGAAGTTATCCGTCTTTGTCCCATTACCATACTTCATCTCAATA
GCGCGAAACTTGTCGTCACCATACAAGTCCCGTCGAGTGTTCCTTATCAAATTGCATCCC
TACGGGTAGAGTTCCAAAAGGCGATTTGTTGGTATATACATAACAATGTCATGAACATGT
GTTGTTATATACATAATAATGTCATAAACATACCTTTACTTTCGATCAATCAATCATGAT
GCCATAAAAGCGTCCGAAAAACATATATTGGAATATCCATAACAATGACATAAACATGTG
TCGCATATACATAACAAGGACATGAACACACCTAGGTGTGACCATTTCACATGTGGCTGG
AAAGGGATGCAAAAAATGTGATTGTTGGTATATACATAACCACGACATAAACATATGTTG
GTATGTACATAAGAAAGACATAAACATACCTGTATGGGATCATTTCACATGTGGCCCAAC
AAAACAGATGGGCAGAAAAAAAGCGATTTGTTGGTATATACATAATAATGTCATGAACAT
GTGCTGTTATATACATAATAATGTCATAAACATACCTTTTTTTTCAATCAATCCTTGTTA
TGTACATAACATATCGATGTACATATCGATTTTTCGCAAACAAAGGAGTGTTGCAGTTGT
GTTAATAAAATAATTCGCGTTATGTACATAAACAATTGATATACATAAAACAGACGTACC
TGTGCCGCGAGTTATGTACATAACAAATCGATTTTGCACAAACAAAGTAGCGTGACAGTG
CAGTGGCGTAATAAAGTTTCGCGACGATTGCGTAAAAACGACTTCCCCAATGTGACAACT
CCATATTGGGAGTCATTCAGGCCCATCTTGATCAGCGTCGTTCGATTCGTTCGGTGCGAC
CACTGCTCACATGTAAAAACATTCATGCTGCTGCACGTGAAAAAACAGTCACAGCAAGCA
CATTTCACGATCTACTCTACCAAAAGGCGTCCCTTCAAGATGCGATCATGGTGGTATTGC
ATCATCACAATCCGATGATGCCAAAACAATCATTTTGCTCATTGTTCATTGTCGGTCATT
CTAATTGGGCTGATATTTGCATGGTGGTGGAAAGCAGTTCTGGAGCAGCCTGCATGCAGC
GTGGGTGTGGTATTGTATCTACCAGTAAGGTGGTACCTTACCATACAAAAAAATTAGCGA
TGTGGCACAAATTAGTGAGCAACCAACGGATATTTAAAATGTGTCACGAAAATGGGCATT
TTTGCTTATCAAAACCTTCATTCCCTAATATGTGTAGACCCGTATAGTATGATATATTTA
GTATTCATGTACGTATGTGAATAAGCATACCCCATGATTATGTATATAACAATTTGAATG
CTTACAGGATGGTTGTTACGCAGCAGGCAAGAAATGTGTGATTAAATGATATACAGACAT
TAATAAAAAATAAACGGACAAACATTAGCTTATGTGCAGACATGTTGACATGTCTGACTT
TGATATACAGCCATTTATATAAAATAATACTATCAAATTTCGTCGAGTTATTTAAACATA
GTAAGTTTCCTAAAAATCAATATACTGTATATCTAGTAATTTCAATTTATATAACCCGTT
TATATGTATACGGACATTAATATAAATTATTGTTACATTTTAAGATTCGAAACGTTTAAA
ATCTTGTTTGTTTTCTCCAAACGTCCATAAACTATATTATATAGGCCATTTTTTGGTGAC
CATTTTGCAGAAAGTGACCAAAATCGACCATAAATATAAAATACCTTTGAGTCAGACCAT
TAAGTTCTTTCTTGAAGGACTTTATGGGGCATGATTTCCCCTCAATCACAGACTATCATA
GACCATTTGCACACAACACCTATCTCCGTTGCACATATCACTGGAATGACAAACAGATAA
AGGATCACGCAACCATGGCCGATTTGTCTCCATCCGCCGGTGGCCCTCATATGGCACAGG
CCACAGAAACTCTTATTTATTCATCATGAATGGTCCCTCTGCCATCGCTCAATCCCTCAC
TACATCACAATTTTTCTTTGGCCAATTATTGAGCAAGAAGGCTACAAACCACTATGAGTG
GCCATGCCTTCCCATCAGGGCAATCCTCAGAAATTCTCAGTAAGTTCGTGTTCATTTTGA
CATTTACTGTCTAAAACATTCTAGTATATTGCCTGCTGAACCCCCCCCCCCTTCCCCCAA
TTCATCTCATAGAATATAGATCAACTGCTGCAGCAACAGCACTTAGTAATAGACAGAACA
CATCCGTATGATGCCTGTTAATGTCACCTCTTCAATGGCAGCCTTTCTATCATCACAAAA
GCCACCAACACCTACTGCACTCTTTACAAATTCAGCAAAGTTGAGGGCAGGTTAGTTGAA
AAAAGTTTTGGTATATTTACACCTGCATGCTTTTTATTTTGTGTACTCAAATGTGGGGAT
TTGTGTCAACTCCTGCATCCACAATTTTTAGGGGGGGGGGTCATCGTAATCATTGCCCAG
GTTGAGACAAAAGCAACAATCAGCCTTAAAAAGAGAAAGTGGAGTCCGGTAAAATAGCCA
CATGGGTAAAGGTAAGTTTTTATTGTCAACAAAGAAGACTACTGCCATGTAGATAAATGC
CCGTGAATCTCTCACAATTTTCCCTCACTATTCTTAATCAAAATATATTATTTACATCCC
AAACAGAAACATGATATCTATTCTAGGGTTGGGCTGATCAACTTAGATTTTTCTGTGGGG
TGGGGGGTTCACATGTTCATCACCATGAAAAAGTTGATGAAACATTGAAGGTGATACCAC
CCTCTCAGCTTATAAGAATGTTTGACAAGACACAACAATCAATCTCTTATTGCTATTGGC
TTGAACATAGAAAAATATATTGAAAATAAGACACTAAGAATGTTACCTTGTTACAATCCA
GAATACAACTTTGATGACAATGCTTAGTGTACCTCTCAATTTTGCCTCCAGAATGTCTGG
GCAACAACAAGAACATACTAAACCTTCAAATGTAAAACGTGTTATTAAGTTTTAGAATTC
AATGATGTTTTCATTTTGTAGGTATTACTAGCATCAGGTGCAAGATTTTTTAGCAACAGT
GAAAGCCTGCAAACTGGAAGAAGTCCTACTTTGTTAAGTAACATGGTAAATTGATCAATG
CGTCTGCAGCTCAATTTGCATATCTGAGGAGTCTGTGGCACATGATCCGGTAAATTGCCT
TTGTTACTGATTAGTGCAACCACTCATAAAGAGAGGTACAAGATTGAATTATTATTAAAG
CATTCAATCAGAGGCCATTTTGGGAGCTTTGTGGATTGGGAATCTGCAAGAATTATGTGT
AGTACATCATAATGCATTACTATTGAAAGCAAGCACGTATCTTCCATAAAATCAATACTA
TACTAGGGCTAGGGTTAGGAAAAAGAAAAACATGGTCAACTTGTTGCCATGTCACTATGC
CAATCGGTGATGTCTAGATCTACCTGGTTATTGTGTGGTGTGTACCATACTATTGTGTAA
GCAAGATTTCTGGGTAACACCAGTGTACAAGTAACACTGGGCAAGTCTCAGGACATTTGA
CGTTGCCTGGTATTTAATCCAGTAAATTGGAACGAAATTCATCATTCTGTATCACACCAG
CAATGTACACACATGTAATGCACAAATGTTGTTGGAAGTCACCACACAACACATGTACAT
TTTATTGGGATGGACTGCATGGATGAGAAAAGAAGGAAAAAGGCAATAGATGTACAATAA
TATTGCTACCTGATGCAACAGGGTAAGTTGTGACTACACAAATATTTTTTACCCTTTTTA
AATCACTAGCTTTGGACAGATATAATTCACACTCTAATGTATCTTCTGACACATGTGTTA
CTTATAAGCTGCTTACATGGTACAGTAATAGGTTGCATGGTGTACCATGCTGTAATAATA
CGTTATATAAAATATATATGTACTAGTATTTTTGTAAACTGGCACAATTATACTCCCAGG
ATTTTTTACATACAATAGATGCATCAGCTATCTTATGATTACATGGGTCTACAACAAAGA
AAACCTTAAAAATGAGGGTATAAAATATAACCCTTAATTAGTGCTATGATATGGTGGAAT
GAGGCAGCACCAACCAATATCATATTACAAATGTGGCTAATAGAAATGTGTGGCAGAGAA
ACCATCAAGCTTTGCACTGGTTTATTTACGTTAACAATGTAGGCATCATGTTAGAACACA
GCTTTCTATATTTTCAAAAAATATCATTCTACAGATGTATGCAGTTTTAATAGCAAGAGT
GTGTGATTACTTTTTCAGGCAATACAGTGTTGCCTTTTGTCAGTGCCCTTTACATTTTTG
ACAATGTTTGATCAAAAGAATGTTATTCTATCGTTACGCTGTACAATCATGTTAAACTAT
GCCTTAGACTAAACATAGTTTTACGCTCAAAAGCCCGTGAGGGTATATGCAGAACAAATA
AGTCTACACTTAAATCTTCTGAGTTGCATAATGTGTATGATCTTTCAACGTATGTCTATT
TTGCACATTAAACAATCGCAAAGTGTAAGATATCGTCTGGGTATATTGATTTCTTCATTG
CCCTGAGATGGTTCCTTCATGGGTGGCATTTCAGTGTGACCTCAATTTCTGTGTGGCATG
TCTTTTTGTCCTTTGTGGCGTGATGGCCCTATTGGTGTATCTTGATGTACCATCATTCTT
GGTGTGGCATTGATCTTTGTATGGGGTTGTTCTTGGTTCGGCATTGTTTTTAGTATGATA
GGGCTGGATTTGTGTTCTGTATTGCTATGATGTTTTCTTTACTCTTTGTTGTGGTTAATT
CAAAATAATTCACAATTACAATTCATTTATACTTTACTATAAACCAGATGAAGTGCAATG
TCTCAATTCTCCGGCCCTCTCAACTTCCTATTACATTACGTTTTTGGTGTATAGTAACAT
CTAGAGGTTTGCATGCATGACAAGTCAACCAAAGAGTTGTGTGTTTCCCAGTGATAGAAC
ACAGCAGAAGGCAGTTATACTTCTTGTGGGTTGGCAACAGGGCCATTGTTACCTTTTTCC
TGGTTAGATTCGTGATTGTTTATGTTAAACTAGGTGCCACACATGCATCTCGCCCCACCA
ACACACAACTCTGCATATCATTTACAATTCTTAACAGTGATTTGGCAATATATGATATGC
CAATGCCAAATAAAAGAGTGATTCGGTTTGCTCTCAGGCAATATCAGAAGTTTCATCCGA
GAAAAAAACTTGATTTTGTGGTGGTATTGTGATTGTGGGTGGTGTGAATTATAATATGTT
CATTGTGTGGTTTGTCTGTGTGGCGCATGATGTAATGCAATGGTGTTGTACTGTACTTCA
ACACTCCTAAAACACAATGAAACTTCTTTTGTAGTCTGTCTGCATGTAGGGGGTTAATTT
GTGGTCCATATGAACGCGGACTCCCGTTTGTGGTGCCAAAACAGTTGCTCGAACAAATTT
GTGGCTGAGTGAACCAAGTGACACCAAGTGAAACCGAGGGACACCAAGTGAAACCGAGTG
ACACCAAGTCCAAGTGACACCAAGTGACACTGAGTGACACCAAGTGACACTGAGTGACAC
CAAGTCCAAGTGACACCAAGTGACATCTATTGACACCAAGTGAAACTGAGTGACACTGAG
TGAAACCAAAAGCACTCAGTTACTCTGGTGCTAACAACCAAGAACATCCGGGTCATAACT
GAGCAAGCTCAGCTAAGGCCGAGTTGGAGAAATGGACTAACTTAAAAAATTCCCTTATCC
TTGTCCCAGAAAACCCAAGAGCAACTCAAAGTAACACCGAATCAATGGTTTTCCAGGAAG
TTGTCTAGGGCAATTGTCTGAAATGCCTTGCCAAGATGAAGATAGATTGTAATTGTAGGT
GAAAAATGAGATCAACAGCAACAATGAAACACGATCTGTACACATTACAAGGTGGACATC
CTATGGAACCATGCTTCATATCTGATTACATGGATCCTTACTCTTAGAGATATTTTTTGT
TGAAGTCAATAGAAATCTTGTACACAAAAACACATCGCTTTAGTTGTAACATAAGATGGC
AGAAGGCTAAATAGAAGGTGGAAAAGTATAACAGCAGTAACAAAAAAGTAAGGAGAAGGA
GACATCAGTTCAATGGCTGCAAAAGTAGGAGGTATTCCCCCTATCATAGTTACAGCCCTC
TCCTTGATAAAGAAGTCAAACACATGATTGATGAAGTAAAAATATGTTCCAGATGCAATA
AGTTCTGTTTGCAACTAAATTTATGAAGTGATGCTTGAGTGGAAAAATTAAATTAAGAAT
CACACACATTACAATCAAACCATGAATGCTATTACAAGGTGGACATCCTATGGCACCATG
CACTTACTCCATGAATGTTGGGCTGGTTCTGGGAGTAAGGACCCATATAATCGGTTATGA
AGAAGACCGCAGTAATTAGTAAAAGAATAGTATTTTCAGTAGCTCTGGAGCACTGAAGGC
CATTAAGGTTTTTAATGCAACTGTCAGTCATTTGGAACAGTAACATACAGTAATTTTAGT
CATTCATACTAGTTGTAAAAAACAAATTTTGTGGTTCAAACAAATAGATGGGAGCAGAAG
GCACAATTATTATTTACTCTGGTTCGCACAAGAAGCAATAAAAAGAAATAATATCCCATT
TCCTGGGAATAATGGAACAATCAGACTGTTTAGGAATTGAGCTATGGTTTTTCTGTGGAG
TGGGTTGTTAAGTATTTTATTGGAAATTTTGTGAGATGTGACCAGAAGCATCTGAAACAA
GGGAGAAAGAATCTATCTGTTATAGCTACATTGGCAAAGCTGGGTCCTGTTGCTGTTGCA
TTCAAGATTTGTGTCCCAACTTTGGTCGGGAGACTGAGATATGGATGGTTGTGAGGAGTT
GGGTGGTAAGGATTCAAGTGGAAAGGAATCATATGAAAAATGGAGCAGGAAGAAATCTCT
TGCCTTAGTATTGGTGCAGCTGCTACCCATTGATGTTAACTTCAAGATGTGTTTGTGGGG
AGGTTCATCTTCAGCTTTGAGACTGAGATTAAATGTTCAGAAAGTGGGGCGGTGAGCAAT
TAATTGAATTTTTGTGTGAGAGGTTATCAGTAAACATAAGAAAAATAGGGGGAACGAATG
AATCTCTTCCCTTAGCATCAATGCAGCTGCTGCGCATTGATATTGGCGTAAAAATGTTTG
TGGGGGCGGTCAGGCTTCAGTCTGGAGACTGAGATATTGTCGTTGCCATGGAGTGGGTCG
TGGGGAAGCAGGCAAGTAAGCATTTCATTGGATTTTCTGTGAGAGGAGGCCAGCAAATCA
CTCTCTTACCTTGGGATCATTGCTGCTGCTTGCTATTGACAGTGGCTTCAAAAGGTATGC
AGATGCAGACGTGATTCAATCAGGGGACTGACATGTGCCTGTTCCCGCGGAGTTCTAAAT
TAGCTGTATTAATTGAACTTTCACTGACAAAACATTTGTAAAAAGGGGAAAAATCAAGCT
CTTACCTCGCGGTCGTCGCCACTGCTTGCTATTGGCAGAGGCTTGTAAATGACTGCGTGC
GCAGGAGTTGATTCAGTCAGGGGACTGAAATATGTCTGTTCCCGTGGAGCGGCCAGGTAA
ATGTTTTATAAAAAAATTGAGAGCATGACAGTAAACTTCATGAAAAGGGGGGAAAATCAA
ACTCTTACCTCATGGGTTGTTGCTGCTGTTCGCTATTGACGACAGCTTCGGGGCAGGTGT
CGATAGGTCAGGGGACTGAGATGTGCTTGTTCCCGTCAAGCAGCCAGGTAAGTGTTTAAT
TGAAAATATTTTCAAATGTGACAATAAACTAGCAAAAAGGGAAAACATCAGCTCTTACGT
TACTATTTTGACGTTTGCCACTACCCTTTGTTGTATGCTTTGAGATGTGTGAGGGGGCAG
GTGCAAATTCAGTCTACGGACCAAGAAGTGGTTGTAGGCCGTGGCCCAACTATTTAATTG
AATGCTTGCTGTGAGTTGGTTGCGGACAATGCAAGGTGAAAATGGGCGCAGCAAACAAGT
ATGGTACCGTACCATAATACATCTCTCTCTCTATGGTAAAAAGACTTGAAATAAGAACAG
TGTAATGGTTATCTAAATAAGTCAAATTTAGATGAACCGTGTGACACCAAGTAAAACCGA
GTGACACCAAGTGAAACTGAGCAACAACAAGAGAAACCAAGTGACACCGAGTGACGTGAC
AACGAGTCCAAGTGACACCAAGTCCAAGTGACACCAAGTGAAACCGAGTGACACCAAGTG
AAACCGAGTGACACCAAGTGAAACCGAGTGACACCAAGTGAAACCAAGTGACACAGAGTG
AAACCAAGTGCACTCGGTTACGCGAATAAGTCAGGCCAAGTCGGAGAAATGGACTAATTT
TGAAATTTTCCTTATCCCGAAGTACCCGAGCGTGACTCCGGGTCACACCAACTCCGTGGT
TTTCCAGGAAGTTGCAGGTTAAACCAAGTGCATCTTACATGAAATTTTTGTGGTCTCTGT
AGACTACAATTGATTGGCCTCACAGCATTCCTTTGAATTCTTTGAGTGTTTCAACTATGG
CTCGAAGTTCAATTTTGGTTAGGCTGTACTTTTGCTGACAGACAGAGAGTTTTCTGCTGA
AGAAGGCAATAGGCCGGTTGTTCTGAGTAATGACTGCTCCAAGTTGTCTCTTGGATCCGT
CAGTATAGATCTCAAACCCTTTTGAGTAATCAGGGTGGGCCAAGGACACATCTTTTGCAA
TAGTGGCCTTTACGTCATTGAATGTGTTTTGATGTTCCTTGGTCCATTTCCAACGTTTCT
TCTTCACCTTGAGAAAGTTTGGACTGTTTGGTATGACCACACTTGCCTACAAGGCTTGTG
AGGGGGGCAAGCATTTCGCTGCATTGTGCCCAAAGATCTCAGAAGTATTTGACCATGCCA
AGGAATCTACGGAGGTCTTAGACATTTTTGGGCATGACAGTGCAAGTATCGACTATACCT
TCTTGGGCTGTGGCTTGATTCCATCTCGTGAGAGGATGTACCCAAGATATTATGTTTCAA
TGGCACAGAAGTTTGATTTGCACATATTTACTTTTAGTTTTTATCTGGCAGTCTGGAGAG
GACCAATTCCAATCTAGCCAGGTGGTCTTCCGGAGTTTCATTGGTGATACATAGTAGATC
ATGGATGCAAGCTCTTACAAACTCAAGGGTGGCCATTAGTTCTGTCATTTTTGATTGAAA
TATGTCCAGAGAATCAGCAATTCCCATTGGTAACCTGAGGTAAGAGTATTTACCCCATGG
AAAGATAATGGTGCAGATTTTGGATGCATCTGGATCCAACTTAATGGTGTAGTAGCACAT
GTTTATATCAAGGGCTCTTGCAAAAGTTAAACCTTCTAACTCTTGCATGACTGTACTAAT
TTTTGGAAACGGGAATGGTTTTCTAACAATCCTTTTGTTGACTTCTCAAAAATCACTTTG
GAAATGTACAGTCTGAACTTATTTCTGCACTATAAACAATGGTGAAGCCCATTCAGATGC
GGGCTGCCACTGTAGTATCCCCAAGTAACGTAGTGTTTTTAGCTCTTTCATGAGTGTCTC
CCTGAGAGAATGTGGCACTGGGTAAGCTCTGCGATGGTATGGTTTGGCACATTCCTTCAG
TTCGAAGGAGACTGGATCAGTATTCCAATCACCTAGTGTACCATCAAAGAGGTCATTGTA
TATATGGAGGAGCTCCAACAACTTATTTTGATCTTGTCAACTGAGGCGAGGACAGTTGGT
GCCAACAGCTGATTGGAGGTCTGCTTTTTCATATTTTGCATCTAAGATGTGAACAGCACA
TTGAGTGGCTTCCTCAGTATTACGTCGTTCACCCTAACCCTAACAGTGGTACCACCTGCA
ACATCTGGGGGTGACCCGTCCTGAAGAGACTCTTCATGCTGCGATGTATTGGAAAGGATT
GCAACATTCCGTTTGTACCTCTGTCAAAAATGTCATAAATGCCAAGTCAACAAACATCGC
CAACGCAAGTACGGTGAATTACTTACAAAACTGGTTGTGTCAAACCCCTTGGAGGTGCTA
TATGTGGACCCAATAGGACCATACACTCTCAAGGGCAAAGATGGTACTGAAATTGACTTA
ATGTGTGTCACAATGATAGATCCAGCTACCAGTTGGTTCAAGATTGTGGAACTACCGGTA
ACTGAATTCAATTCTGTTACTCCCACATGTAAAAAGGGCCGCAAGGGTACTCGCACACAT
AATGAACCAAAAGAAGCTTACATTCATAAATCATCAGCACAACTTGCCTCTTTAGTGAAC
AAGATCTGGTTTAAGCGTTACCCACCCACACTGTCAAGGAATCACTTACAACAATGGAAG
TGATTCCAAGCTCAATTTTGAAACCCTATGTGATTCATACGGTATCAAGCATAAGCCAAC
CAGCATCAAGAACCTCAAGCAAACACAATAGTAGAGCGGATGCATCAAGTAATAATGACA
ATGATCCATACCGCTGAATTAGGCATGGCAAATACAGTGGCTCCAAGTGACATAGCATAC
TTCCTCATGGATGCGGCATGGGCCGTTTGCTCCACATACCACACGGTACTCAAAGCCTCT
CCAGGTGCAGCAATATTTGGCAGGGACATGCTGTTTGATATTCCCTTCCTAGCTGACTGG
AACAATAGGAGATCATAGGCAACGCCAAACCCATTACAACACCAAACATAAAAAACAAGT
CTCGCGTTGATTGGGATTATACAATTGGTGATAGAGTACTTCTTTGCAAGGAAGGTATCC
TCTGCAAATCAGAAAGCAAATACCATCATGATGCTTGGACTATATCAACAGGCCATACCA
ATGGTACAATCAGGGTTCACCACAGAACAAAATCAGAATGATTAAAAATTAGGAGAGTAA
CACCATAGTTTGACACGACGGACACATAAAATAACAACTGTTAGTGAATCACTCTTACTC
CTCTCTCCACAAACACTTACGCTTGAAATTTTGCTTCATAGTCACTACTCAGTCAGGAAA
GTCTTGTATAACCAGTATAACTCGATATGTAAAATCAAGTTTCTTCCTCTCCAGAAGGCC
TACCCATTTTTCCTTTCCACATGAATGGTTTTTTTCATGGGGGCGAGTGACATAGGCCAA
GAATCTGGAGCTTCCAGGTGGAACTCCATGAGGCTCCTTCACTTTGTATAACACTGAGGA
AGGACAAAAAGTCATAAGATATTAGTTTCTCAGAAACAATATTCAAATAGGGTTTTTCCT
CTTGAGACACCACCATACACAATGTATGTGTTTTCTTAAGTTAAATATCCAATAGAAGTT
TTCTTTCTCAGGAACCTTCTCACAGGACAGTTCCTTTGGGCAGTTGAAAATGGATGAGTC
ACACAACTGCCACAAATCAATGCCAATCTTTCCCATGACCATTTGTGTTTCGTTGATGCA
TGATATAGCTAGCATATTGTGCATCCCTTGTACAGCAGTATTAAGTTAATAAAAACAAAG
TCAGCAAAGTGTACAACAAGATTTTTCAAATACTTTTTGGCTTAGGTCACGCAGAAATCT
TGTTGGTGATGAGAGGAGGCATGGTGGTACTACTTACCGATGCTCAACTGAAGATGACTC
AACTGGTAACCACTGGATACTGAATGGTAGACTGGCAGAGGACAGATATGGCAACAATGG
ACTGACGGACAACAGGAACAGTGACAAAGGATAGATGACCATCCAGTACTTCACTCGATA
GGCTCTTGATTGGTGACCTAAGCAAAAGTATTTAAAACTGTTGTAGAACACTTCTGACCT
AACCCATATCATAAACACACTCGCTTCAGACTACCTTCTTAAAGTCCATGTCGGGCTTTA
GGCCACTCACCTGAAAAACAACGGCTTCCACCATATTCATCAATCTTGTCTGTGCTAACA
CTCAAGAACGGCAGCATTGCTGAGCAAAGACTAGTTTTCACCACCCACATTTCCAATCAC
CACATTGTATTCTGGCTCATTTGCCAGACTTCCGATTGGGTACATCAATTTGCAATATTG
CCATTCGAGTATGACACAGAATACTTAATTTGCCCCCGTAATCCACATTGTACTAGGATG
TCACTGTCTCAAACATAGTTGGAGCTCATGTGGCAGCTCGTAATTATGGGCAGTGCATGC
AAAGATGTGGCATCGCATTATTTGTGGTCGTAATATATTATTTGGGATGCTGCATCACAT
TTTTTGTTGTTGAACTGGATTTTGAGTTCCTGTGCAGCCCAATTACAATGTGAGAAAAGA
TATCACTGGAAAAAGATGATGACATAAATATATTGGGAAACGAATATAGAACATAACAAT
GCTGTTTGATATATTAGAGCAAACCGAAAACTCAAAATCACAAATTGTGTTATCTGTACT
CATATGTACCAAAAACACAAATTCACAAAACACATACTTTTTCTTACCCCCTCTGTTGCT
TCCCGGCAATGTTTTCACTCCGTCTTACCATTTTAAGGCCATCCCCTCTTTATCACCTCA
CTTCTAGTCTCTATCATTTCGCGATGTGCTTCACCACTGAAGTAATGTTCTTGGCTATTG
CCATCGAACTTGAGCAAGGTGTATATGCTCATTTGTGCTATAAAAATTGGTTTTATCATC
AACTGACTGGATTTGAGAAGAGACAACACCAACAACATCAGGGGAGAACCTCCTCGATGA
TGTCAAGACAAGCTTGCAGCTCGGCGTCCGTGTAACCCAGGCAGGCCTCTTGACATTGTA
AAATGAGAGGAGGAACATAGAAATTATGTGTAACTGTGTATTGCATTATGTGATTTGCTC
CACAAGGGGTCCTCTCAAAGCGAATCTGTGCAAAAAACACATATTGTACAAATTTTACAC
AAAAAAATTGCATATATTCAAATATGATACGTGATTTTGAGTTTTCGCAACACTCAGTTT
GAGCTACACTGCAAAGGGGGTAGCTACTTCTGAACGGAGGAGAAGTGTGCCGACAAATTC
ATGTCTGGGTCTTGAACGGACTCAATTATATCTTGGACCGCCAAAAAAGATCGCGCTGAC
ATCTAATCACTAGCAAAATGAACTTTTTCGACACGTTTCACGGAAAATGGGGACCTTTCA
GTCAATTTTGTTTTTAGGTGCCTTAGTGAGAAATGACCAGGAGGCCAATCTCTACAAAGC
TGACAAGTTTCATGGTTATTTGGAGAAAAAAATATTTTGGGCTCTTCACCAGTGCAGCCC
CTATTCTAAGCAAGGCAATGCAACAGAGACTCCGAGTCTTGTGAGAAGCTTTTGGGTCCC
ACACCCAAAAAATTGGGACAGTGCATCGCAGAGACAAGCCCAAGGCAAGATGATGAGCTC
ACTTCCTTCGGACATGACCCGTCCAAGTTTTGATATGAAATCGCCATGGCGCTCGGATCG
AGGGGACAGTACATCCTGTCGAGGCGGGCTGCAGCATGACTGATTCTTTTGTTTCCCACC
CACCACCCCATTTTTTATTGCACCTTATTGTTTCTCTGACTTCAGACTGCACACCCCTAT
AATCACTCATGTCTGACACGAGACCCTGACAGGAGTTGAGATAAATATCCTCCCTATTGC
AGAACCAACTTGGACTAGCAGTGAGGACGTGTCAAACCTGCAGTGCTCCTTGGCTTCAAA
ATAAAAGAGTAGCAGGTTCAGAGTTGGGATTTGGTGACAGGGTCACCTTTACCACCCTAT
CGTATGATATCCCCATCCTTTTTTACGGTGCATCTAGTGCACTGTAACTCAACGATTCCT
ACATAGCCTCTTTAGGGATTCAAAAAGACACATTTGCCCATCAGAGGTAATCTCGGCTTG
GCATCATTTTTTACTTAGAAATACATAAACCTAATTTTTGGCCAATTAAGATGTGAATGT
TAGGCATACATTGTACCAGACAGCTTAGGCAATCTGAAAAGTCCCTGAGTGTGGGTACGT
ACTGGGATTTTCTGATCTAAAATTAATATTTGAAATGGACTCTTTCTCAAAAATGGTTGT
TGGTTTCCTCTGAACATAGGTAGGAATAGTAAAAAAGTTATGGTGGATTAGATGCACCAT
AAGAGAATTCAAGGATTTGGTCAAGGTGTGCGGTGCATCTAGTGCACCGCAAGTGGGGGT
TGGGATATGAGTAAGATACAATAGTCAACTATAATTGAGTAATCAGTGAAGATGACGTCA
GTTAATTGCCCCTTCGTAAAACGCTACGCATTATGGTCTCAAAAAATGTGTGCTACATCG
CCGACCCCTATTCACGGTCCACCAAAACGACATTCACGAAGAAGAGCAAAAAAATTCTTT
GCATGACAAGAGTCATATTAGTCATTGGAGCTGCGGGAATCTGCCAGCTACATGCTAAAA
AACAAGATAATGCTGTGAGGTGGCAGCTGATCTGTTAGGTCAAGTGCTTGGTAATTTCCA
ATTGCTAAGCAATTGCAAAATGGGTCAAAAAACTCATTGCAATTCCTTGTCGACGTTTGC
ACTACCAAGGAATTGCAATTTTCGTGTTTTCTATTCCTCGACAACAGTGGTTTAGCTCGG
GATTTCTGCAATGACCCCTTGTTTGGCATCAATACTGTAGTGTGACACGTCTGATCGGCA
TCAGATGAGTGTCTAACATGTCCGTTTGGCATCAATTTTTCTGTTTGATGGTACTCAACA
GTAGTCATTTGTAAAATAACTTAGAAATAACAATTCCTTAGGAATTGTAATACAGATTTA
ATATCTTCGTGAATACAATTCCTTAGGAATTTCAATATCGTCCAGGTTTTTTCGCCTTTA
CAATTCCTTGGGAAGAGAACACTGACCCAACATAAGATATTAATTTACGTAGGGATTGGT
ACGATTAAAAACCCTGTCAGTTGAGTGCGTACTGTTTTCACACAATTCAAACGTAATTCG
GCCGTGGACAAGGAATTGTTCTGCGTATTCCCGGCAGGTTTGCAATTCCTTGGTAGTGCA
AACGTCGACGAGGAATTGCAAAGTGCCCTTTCGAACTGAGGGCAATTGCTTAGCAATTGA
AAATTACCAAGCATTTGGCCTAACAGATCGACGCCCGTGATAGAGTTTACATCATTTATA
ATCTTATTCTCGGGTCTCGGCGTGAACAGATTCCATGCCTCCTTTCGATATCAATCCCGC
ATAAAAGTTGTTTTACAAGCTCTCGTCCATTTTCATCAAAACGGACTAGAGCTTATGAAA
TGGCATGTATGCGCTTCCCTTCTGTTTTACACGCTCTCGTCCCATTTTGTGAAAAATGGA
CGAGAGCGTGTAAAAAGGACGAGTTGGGCGGGATTGCGTAAAATTTATACGAATTCCTAA
GTGATAAGGCATGTTGCATCAAAAATGGCATTTTGGCCGCCTACATGCCGTTTTACACGC
TCTCGTCCCTTTTCACTGAAAACGGACGGGAGTGTGTAAAACGGCATGCAAGAGGCCTTA
ATGCCTTTTCTAATGAAACAGCCATTCTGAAGAGAGCGCGTAAAATGTCGTGAATGGCGC
GTGATTTAAATTATTTTTTAGTAACGGTCACGATCTGGGATCTAGTAAGGTACTCACACT
TGACTCGCATGACAAAAAGCTTATTTCGGCCAAAAGAGCCAATTAGACGTAATTTCCCTG
ATCTCCATTTTCATTAATTCAATAAAATCTGCTCAAAAATCCGAGAGTGGTACACAGTTT
TAGAAATACGATTCCTGTGACTTTTTGTTGTGACCCTTTTGTCAAGCCATTGCTTCCACT
CGGTCGTGGGAACACATAAAAAATGGATTGTTGATATGCCAATATGTACATCTAAGAGGG
AGTAATAAAGCAGTGAAGTCATTTTATTCGAGATGTTTTTCCATTCCCTACCATTACCTT
TTTAATGAGCGACGGAGTGTAATACTTATTTATAAACACTGTCGGGGCATGAACTCAAAA
AGCTCATTTTTTGTTAACACACAACAACAACTAATTCCACACCATGAGACTTCTATCTCC
GGCCTTCCTATCGGCCGCCACCACCTTCGTCCACCTCCTTCAGTTGAACCCAGTCGTTTC
CGCCTTCGTCCACACGTCCGGCACCAAAATTCTGGATGAAAATGGGGAGCCTCTCTTCTT
CAGTGGAATCAATCTCGGGAACTGGCTAGTATGGGAAGGATACCTCATGATGGGCGATTT
CAACTATCGTACTCATACTCAATTCTTCAATGAGATTTCAGCGGCACTGGGAGGAGACGA
TAAGGCCGAGGAATTTGAATATCAATGGAGAATGAATTATGTGGACGAGAAGGCCATCTC
TGACTTGAAGGAGTTGGGATTTAACAGCGTCAGAGTCCCTTTCAATTTCAAGTTGTTTTA
CAAGAATGATATGATTGTAGATGATGGGTTCGAGTTTTTTGATAGAGTCATCTCTTTCTG
CCGCACGCATGGAATGTATGTTTTGCTGGACATGCATGGAGCTCCAGGCGAGTGCATTTT
TAATCCTTTTGTCTTGCATCACGTTCAATTTTTCAGGAACTTTGATAATTTTCTCATAAA
TGATTATGCAATCCTTTTCCAGGCTACCAAAATCCAGGCGATCATGCTGATAACGTGGAC
TCCAATGCCAACCAACCCCGGGACACTGTCAAATTCTGGGATGGTGACAATGTTGCCGTG
GCGGCCTCCATCTGGAAACATATCGCCAGCCGTTATGTCGACGAGCCCGTCGTGTGGGGA
TACGATCTCTTCAATGAACCAGTCCCTCAACCAGGACGAGAGTACGAGCTTCTGCCTTCG
TTGATCACTATTCGGGATGCCATTCGTGAAGTGGATAATAATCACATCATCGTTGCTGAA
GGAAGTTGGTGGAGCTCTGATTTGACAAAGATCGATTGGACAGATCCGATGGTTCAGTCA
ATCACGGGTTACAGCGAGCAGTGGGATGACAATCTGGTCTATCAGTTGCATCATTACGGC
CCTGCAAGTGGTACCTATGGAAGGGAGGCATTTGCAGAAAAGCTGAATATTCCTGTGTTT
ATAGGAGAGTATGGCGAGACGGATGAGTCCAATCTCAAGGCAATTACCGATTGGGCGAAG
GAAACGCTCGAGGGATATTTTCCCTGGTGAGTTTGATCAGTAATTGTTACTTGCATTTTC
GGTATGATTCGTTATGTTATATCCCCCAACACAAGGTTCACAGCTGCGATGATAACATTT
TCATGTTTCATAATTCTTCATGATAATTGTGTAGGTCCTTCAAGAAAATGAGCCACGATC
GTTGCCTCTGGACGATTCCACCCAATCAAGCCTACAATGAAGTCAAAAACTTCATCAACA
ATGGTGGAACTCCACCTACTCATCTCTACGATGAAATGATCGAGTTCGCCCAAGTCAACA
TTAAGAATGGTCATGACAGTCACGAATGGCACGAGGGATTCTATCAAGGAGTAAAACCCA
CCATCACTTGTCCCGAGTCTGCTGCGTTTTTCATTCCTGGAACGATTCAGGCAGAAGAAT
ATTGTGGAAGTTTCGGGGTCCAAACCGAGAGCACTACCGATTCCGGAGGAGGAACAAATA
TTGGTTTTCTTGACGGCGGAGATTACACTGAGTACAAGGTCGACGTTACAACGTCTGGGC
AATATATGTTCAGCGCTCGCGTTGCATCTCAGCAAGGTGGTGGTCTAATTGATGTTCAGG
TGGATGGAGTTTCTGTCGCGATTCTGCAAGTTCCAAATACCAATGGTTGGCAAAGTTGGA
CTACCATTTATGCAGATGTGGCACTCACTTCTGGCGAACACATCATTAAATTGGCATACC
CATATGGGAATTTTAACCTCAACTGGTTCTCGTTTTCTAAGGGATCAGGTAACTTCCCCA
CGCGAAAACCCACTGCCGCTCCTGAAACTGGATGCACATCCGGAAGTGCTTTTGCTGTTC
CCGGTCAGTTCGAGGCAGAGGCCTTTTGCAATGGATTTGGCGTGGAGACAGAAAATACCA
ATGACTCTGGTGGAGGACTAAACATTGGTTTTCTTGATGCTGGCGATTATGCGGAGTACA
ATATTAACGTTGCGTCCGCAGGACAGTATACGTTTGAAGCACGGGTGGCGTCAGAAAACG
CGAACGGCAAAATGGACGTTAAGCTCAACGGAAATATTCTTGTGCAGTTGTCCATTCCGG
ACACGAATGGTTGGCAAAGTTGGACTACGATTTCGTCATCTGTGGATCTCCCAACGGGAG
AGCACAAGTTGAGACTCGATTTCCCCGAGGGTGGCTTCAATATTAATTGGATCAAATTCA
GTTTCATGTCAGCGACGCCTTTGCCCACAAATGCACCTTCGGCCGCTGTAACCACGTCAT
CAGATTTAACACAATGCCTTGCTACGAATGCCGATCTTCAAGCCCAGATCTCTTATCTTC
GAGCCCAGATCACCGAACTTCAGACACAACTCGACCAATACCAACCTTCTCCATCTCGTT
TGCCAACTGCTGGTCCGACGCCTTTGACTGCTCCACCGCTTCTGCCGCCAACCATGCCTC
CTACCACTGGCGTCACCCCGAGTCCAACCAATGCTCCTACCAAGGAGCCAACCACTTCTT
CGCCCACTAAAAAGCCCACACTGAAGCCTACCAACAGCCCCACTCCAAACCCATCGAAAT
CGCTCACACGCAGCCCCACTTTAAATCCAACCGCCAAGCCCGTGGCTCCTACAGGTACAC
CTTTGGATTGCTCCTCTGCACCCAACTTTGTTTTACCAGTAAGATTCGAGGCAGAAAATT
TCTGTTCACAGGTAGGCGTCGCTGTCAGAGACGGCAAGCTTACTGACATCAGCAATGGCG
ACTACGTGGAGTACAATATTCAAGTACCTACTGGAAGCCAGTACACATTTTCGGCCAATG
TCAATTCTGCTGTATATTCCGGGCAGTTTAACCTCCAAGTAAATGGGAACTCTGTTTTAT
GGCTTTCGGTACCACATACCAATGGAGCTTGGAAGTCGATCATGGCCAATGTCTGGCTAA
ACCCTGGTACTTACAGGGTTCGAGTGGCTTTCCCACAAGGCGGATTTAGCGTAGACTGGA
TGTCGTTTGGTTCGGGTAGCAACAATCCTTTCTCCCGTTACTAATATCTCATGGGAGGCC
ATTTTTCCACTTAATTCTGTTTCTTAGCTCATTTGGTGGCACAATAGCATGTTGTGCTGG
TAGCTCCTTTCTTGAAGTAAATCATAATCCCTCACCACAATAACATTTCAAGTCCTTTAC
TATTGACATAATTTTCGGCAATTCATATTTGGAATAATGTGTCATCTTGTCGTCCAATGA
TACTCTTTGCACAAGAGATAACTTGGGTGTGTACATCTGTAAAATAAAATTTTAATACAT
CGAATTGTGTTTTATAACTGTATTAGACACGACGGTGGAACGCAGATTGTGCCAATGAAA
AAATTATTACTCCTCGAGAAAGAATGTATTTCGGGTGTTCTCGATGTGTTTGATTTAAAA
TAAAGAGCTGTAACATTGCAATAAAAACATCATCATTAGCAAGTCGATCAAAGAAGAAGT
ACCGATCATAGTAATCAAATCGAAATGGTGAACAAATTCCTATCAAAACAAGGTAAAATT
TGAATGCCTCCAAAAGTAACCGGCATAAAAAGATTTAGCGCTTCCAGGCCAGTTTGGTTC
AAAACGAAAACAGCTACTTAGGAAGCAAAGATTGTTTTAAAGAGGCGCTCACATTATCTC
GGGAGGAGTTAGTCTTGTCAACTCAACTCAAGAATAAAAACAGACTTGCAAGCAGAAAGC
AAATATCTTATCCTTAGACGCATCGTTTCAGATAATCTAAACAAGATCAAGATTTGAACA
GATCAATGAAATGAGATTTTTGATTTAGAAACGCAAAAACGCAATACATCAATTTCTTAT
TAATTAATCGAGAAGGTAAAGGAGTAAGGAGACTTCCAACATGATTTGGAGCATATCAAG
ACATTAATGTTAAAAATCCACAAGATGAGATTTTTCTTGAGCTGTAGTCATTCCCGCGTA
GGAGTATATAATGGCCCCCAATATCGTTGTCAAAAATCGGGATATCTACATAGTCCATAA
CCCCGGTCGGGCTATTGTATACAAAACTATACAATAACCCTTTTGACTCATGACCCATTC
GCCCTTAATGCATAATAGTTTATACATTAGAGCCAAAAATTGGTCATTTTGGCACATCTT
GTTCGCAGGGAAAAAAGTATTTTTCCACTGTTCGAACGCTTAAGAATCCATCAATAGTGT
CTCAAGATGCTTCGTTTCGGATTGGGCTACTTGAATCGACATATTGCCCTCCCCACAGGC
TGCAGACCAAAAATCGTCAAATCGAGAAATTTGAGAGATTATTACTAATTCCTAAGTCAA
ATGAATCGTATCAAAATTTCAAGATTCGCCAAAAGTGTGATGGCTTACACCACTGCTCAC
AAGACACCCACATACACTGTGGCATCGCACGATACAATTAGTTCTCATGCTTCTGCCTTT
CCTCCTGCATTTGCCACCATACGATTTATTGGATTCCATCAAAACACAATTTCATCATGT
CGATGCATACGATTCTGATCGTCCTGATGACCGTGAGTCATGAGAGCATTGCGCATCATG
TGCCCTGAACAATTCCATCTACAGGTCTAACGATTGTTGTGTCCCTGTCAGCGCGCTCCA
TCATCTGCTAGACATGCACAACATGACTTCCTCGTGCAGCGTCACCTCCGCCAAAAGCAC
TATACCAATGGCCAGGAAATGATCCAAATACTCTTGTTCCTTTCACAAAATGGTACCCTA
CATCAGCCTACATCGCACCACCCAAACGAAAATCACCCCTTGCCTACTCCCCCTCACCCC
CACTCACATCCTCATCCAAACAAACCCACACCACAAAGCCCCATCTAACCACCGATCCAT
TCCCCCCAAATCCTCTCCTACTGCGATGCTCGAACCCTCTCGCATGCCTCTGTCATCTGT
CGCTCCTGGTATATAATGGTGAATTGCGAAGCATTGTGGAATCGTTTGCTGTGTTATCAT
TTCGGGTGGAGATGAAGTACAGCCAAGCGGGATTCGATGAGGAAGTTGTATGTTTTGAGG
TATAGGCAGATGAATGCAGTTTGTTACAGTCGTGATTGGTGGGGAGAAGTGGTGGTGTTT
GGTTGGTGAAGAGGGGCACTTTACGTGGTGTTGTGCAGAGTGTTTGAGTGGTGTTTGGAG
GGTGAGAAGCATGAAGTTGCAATATGTGGGGACTAATTGACTTGGTGGACAATTCTGTGG
TTTTGAGATATTCTTGGAGGAAGACAACTTGCTCCGGACGTTTCCATCAGATCCAGGAAC
TATCGGACCTAGATGTCACCAGGTCTCCATTGGCAACCAAAGGGTCAGCATCCAAAAGAG
GAAGAACACAGATACTGAATGAATTTAAGTGTTAAAGGGGAGTTTTCAGGGAGTTTACTG
TTTTGCATGTGAATTCCAGCAATTAACTAGTGCGCTGATCATGTGAACGCATTGCATACG
ACTGTAGGCCTTAAACAACTAGCGGCTTATCTAGCGGCGCATAGATTTGTAAGGATTACA
CTAAGAGATACACTTACATGAAATAGCGCTTTTTTGACAAAAAACGAAGGTGTATTTGGG
GACTGTTGAAGAGTGAAAAGCAACCGTTTCATAGCAAAAAAGTGTTATAGACCATTGGTA
TTGGTCCTATACTACACAACTGACCACTTGGGCAAAGAATCGGGTGACTCTCGTAAGACT
TTTTCGGTTCAAAATTACGTCTACATATACATGTGCAAAAAGTGGACGGGGATAATCCAC
ACTTGTGGATTGTCACGTGTATTAATACACCAAAAAATTAGCAAGCAAAATAAGATGGAT
ACGTCTGGCCATCCTCAGAAAATACACAAACCTGAAGAGAACAGGAGGCATCGGAGTCAT
TTTGAGAACTCTACGTTACATCATGATATTATACGAACAACGATATCATACAAAGTTTGT
ATGATGGAATACCTGTAATGAGTATTTACCTGGAGTAGTAAATGTCATAATTTTACGATC
GAGCTTCGAGGTCACACATTGTACATGATAAACAATAATCGTAAGATATTACCTTTCTTA
AAACCATATTTTTGTTATAATTCCCCATTTTATATGTAAATAATGCTAGGTCATACTATT
GTCATGTGAAATAATTAGCAATAAAAATTCGAAATGATATCTGATAATAGATAAAACTGA
CACCTTCTAAGGATTAGATCAAGGCGATCCTGAGTTACTCGTAAAAATAACGTCCCAGTG
AAAAGTCTATCTTACTATTAGCATTGACCTCCTGCCAATCCATCCCTTCACCTGATTGAG
GGGATTCCATTATGCACTGGTTTCAAAAATCACACTCCCTCCAGCGAAAAATGTCATTTT
TATAAACAGCCAAGCTTTAGCCAGCATGCTACCACATTTCATTCACAAATGCAATCATTA
TTTGACTGAGAGCTCCAGTAGATGTATACACAGTACCAGTCACAAAACTGGCCCTCTATA
TAATATATGTATCTCCTGCCAGTTCACTGGAAAATACATACACACATCATCCAGATGCCA
CTCTACATGAGCACAGTTCTTTGGATGATCAAAAGCAAACTCATATCAGTTGCACAATCA
CAAGTTGAGGCCCTTCTTGAAGCTAATCCTTCAGGTTCCAAGGCGCTGGTTGTGGTCTGC
ATTGGCAAAGGGGTGCTTATAATGTGGATTTGTGATCCCAACTCACAAGTTGCACAAATA
AGATAATGATCAATAATGGACCACTGCCAAAGCCGTTGTCCATTTATACGTCACTTGACA
TGGGCATATTGATGTTGGTGCAGCCAGATAAATCCTTTGTGGATCATGAGGGGATGAATA
AAATATGAGCCATCAAGTAAAAATCTTCATGTCATCGTCAGATCACAAAGTGGCAGCAGC
ATTGCTGTTCCCCACCTGATTGACCAATTTAAAAATGCAATTCAACTCATCACAACCTCA
GTCAGACTTTGGGGGGGGGGGGTCATGGCAAGTTGCCTTGCCCACTCAGCGCCACTTTGT
TGCGCAACAGCGTGCCAAGGGGTGTCACTTTGTGCCCGTTTGGTCACCACCGCGACGAGG
ATCGGGCGGACACTGTATCAGGTGGGCGCCTCTCATCCCGTCGCATCACAAGGTGTTGTC
ATTGGCGTGCTGTGATTCATGTAGCTCTGTGTGCCCCTTACTATTGCATCGATTTGGTTC
GCGTACCCGCTAGCGTTGTCGGTCTCAGTGATCCTCGTTGTGTATCACATCATTCCCGTT
GTCAGCCGACTAGGTACTCGTGCCGCTACGCTGCTATAGCCAGGTCTGCCAATTCTGCCG
GTAGTTCATGGAACGCCCCGCCTGAGACGACGGTATATCCAATAACCTTTTGCATGGCAC
GTGACATTCCGCTGGAGAATTCTGCTAGTTCACTCCGGATGTACTCCTTGAAGGATTCTC
CGGTCCATCGGCCCATCTTTTGAATCTGTGTGTCGCTGTAGCCATTTAGCGAAAGGGCAT
TTGCGCCGCCCCCCCGAAGTGAATGCGTGTCAACCCGTTGGATTGGGATACCACGAGTTG
TGGGGTAGTCCAATGAGTGTGCTGCGGATTTTAGGCTCCGTGAGATGTCCTTGTCCGTGA
CGTCTTCTCGCTTCATGTTAGTGTCCCAACAGGCAGACAGTGGTGTCGTCCAACAGTTTC
CCATGTGCTCCAGGATATGTAGATACCGGCGCCCCAAGGCGCGGACCGGGCAGAGAGTTG
GGTCGCCATTTGCCTCGTGGTGGATGCAAACCCCTTTGTGGCCATTTTTTTGATTGTCCA
GTTTCAGGTTCGCGCCTGCAGCTGCTAGGACGTGTTCGCGTGGTGCGTGTCGTCCTAAGC
GCATGAGCTTTCCATTGTCATTGCGGATGAAGAACGTGATGTCCTCCATTTTGAACTGCA
CCGTCTGTTTAGTGTCGTTGCGGCTCTGTTTGATTGTATACTCCCCTACCCGTAGCAAGT
AGTAGAACGCGATTAGTGTGAGGTCACCCGTTGCGGCCTCTCGCGCTGAGGCTCCAGCCA
TATATCCCCATTTGACTAGGAGTTCAGGGACGTCGACTTCCACCGGGAGTTTCTTCGTGG
TGTGTGGGTCTTCTTTGTCCCATCCCTTGATGGTTTGCTGGATGCACGGGAGGTACTTGT
CGGAGCCGGCCACCTTCGTTGGATCTATCCCTGTGTCCAGGGCAATCTTCTGCCCAATGG
CCGTGAGAGCCGTAAGTGCTGTGCCACTTCGGACTTGGCGTCCGCTACCGTAGTATCCCA
GGCGCACTGCCCCCGCGAATCCCATGAGATGTCTGCATTTGTCTTCGTGAGTACTACCCT
GTAAGTGAGGGTCCACTCCCAAAGGTGTGCAGTAGGAGCGCCAATGGCGCCAGCGAACCT
CCCTGTTGCGGGAAGTCGCCTCCACACGTCCGTGCCTATATGCTGCATCCGAAGCACGGA
AAGCACTTTCGTAAAGATCTCGTGTGAAATCTGGAAGACTGTCCAGGATTGCTGGTTGGG
TAAGGGAAATTCAGTGTTAAACAATGTTAGAAGGCCATCATCAGAAGTACAATGCCATTT
CGGCTCGCTACCGAAGGAACGAGAGGGGATGTCTGTCATGCGGTTGCGCTCGCCGGGTAT
GTGTAGCGGCGTTAGGGGTGAGACCTGTCGAATTTTTAGTCTAAGGGCGAGGGCACGAAG
GAGCTGTGAGGCCACACGGGAACCTCGGGCCGCCATCCTGCGAACCCAGTGTACCGTGGG
TGAGTTATCGCTGAACAGTGCGATGTGTGTTCCGGACGTGAGGTCGCACACCTCTTCCAT
TGCCAACCAAAGTAGCAGCAGCCCTGCCATTTCCAAATCGGAGTTGGTTATGGTCCCTTT
TGGGTTTGCCGTGGAGACTAGGGCCTGCTTGATGTCGTTTGGCCACTCGACCCGAAACAC
TGTTGGAGTACAGCCTCGATTTTCTCCAAGGATGACTCCACCGACGCCGTGTTTGGAGGC
ATCCTTTACACCGACGTAGTCAGGCCATCCTGGCACGAGTTCGGCGCATGGCGTTGGTTT
CGCGGTGGCTTCGCGTATGATGGTGCGGCAGTCTTTCAACGCTTCGAGTAGGTGTTGGTT
CCTGTTTATGTGAACGCACGGTGGGCGCTTTCCCAATATTGGGTTGCACACGGATAGCAA
GCCCACACCTGCTGGGATGGCGATGAACGCATGTCGGAGCTTCGCCACCACCGATTCGAA
TTCCAGGAAAGGCACTGCTGATTTCGTTGCCTTTGCCGCTCTTATCCATCGGTGTAGTGT
GTCTAGTAGGAAATCACGTTTTGGGGTCTCTAGCTGAATCGTTTTCCTGCCAATGTCACC
GTTGAAATGAAACCCTAAGATGTCCTTTTGCAGTGCCCACTTTCCATCCCCTTTAAGAAT
CTTCTTCATTGAAATGGGGTCTTCCATTTCTTCGCGTCGACCTGGAAACACATCATGAAT
ACCATGAAGCACGCCATTTGCCACGTGACGCAGCTGCTCCTGCGAAGATGCGATGGCAAG
TGGGATGAAGTCGTCCACATAGACCTCAACAAAGTACTTGAAGCTTTTCTCATGCCCCGT
CTGTGGCAATGCATGGACCTCTGCCCCTTCCATTGCGTGGCCAATGAATTTATGGTCCAT
CGTGCTATTAAGTGGTGACTCGATGTATTTTGTGGCAACATCTCGCGCCGTCTCCGATGC
CGCGCAAAAGTACCCTGGCGACTCAACCCACCCCATTTGCAACGCAGATGGAAGTACCAG
TTTTACCGGTTGGCCCGGTTCTTGGGGCAACACGTAGGCGAAGTTGTACTCTTCTCCTGC
CTGGCAATGAAGGCGCCAAAACCCATCCTTGATGTCGTATTTGACCATGAAGACTTTTTC
CTCGTCCTGCGCCTCCGCCATGGCATATATTATGCGCTTGAGTGAGTGACCTAGCTGGTC
GATTGATCCCGCTGGTGCTGTGCGTGTGGTGCCTTCGTTGACGGATGGCACTCTCGTTCC
ATCCCTCAGCTTTACCCCGAAGGACAGGTCCAGAATTGCGCGATATGCCCGCGACTTGTG
TGGTATCATCGCGATCGGGGATATCTTCAACTCATTTGGTACGCCTTGTATCTTGAGTGT
ATCCCAGTCGATGACTCTTGCTTGGCCCTTTGCGACCTTGTGTTGTACCTCGGCCTGTAA
TTGCGCCATCGCCGCAGGAACCAGTGCTGATGGGTGTGGCCCTTTCTCAATGGCTGCCTC
GACTTCCTCGATGGTCCATGCTCGTCCAGTTTTTACTGGGCACCCCTTGGTGGCGTAGTC
GAGTAGTGTTTCTGCTGCTGGGTGATATCGCGCGAGTCCCCGCGGGTACATGTCTTGCGT
TTCCTCCTCCTCTGGGAGCGGCTTTTGTGATGGCATGCGGTGGGTTCCTGTGTAGCGCTG
CCAGTAGCTCTGGCCCTCTGCCTTGGCCAGGTTTTGCGTGAGTCTAAGCCTGCTTTGGCT
TTTCCACAGTTTCTTAACCGGGCCAGTTACCGGTCTCCCATCTATCAGCGCCGGTGGCCG
CAGTCCTACGTCAGGTTGCTGTGCTGTGAGAGGTGTGGGGTGTGACTCGTCGTCAAGTGC
CCTCGCTACGCATGCATGCTCGCTCATCGCGTGTGGCTCATCGCCAGTGCTGTGTTGGGT
TGGCTCCTCGCCCTGTGCCCTTTTGATTGCTGTTGGTTGAGGCGCTGGTGCCTGCTGCAA
CGCTTCCCTTTCCCTGTGCCTTCTCGGATTCTCGCTGTTTACTATCTTACCTTGACCCCC
AAACATAAGTTCCTGTCCCCGTGTCTCCCTCCATCGCTTAACACATACGCCGTTAGTTTC
GTCGTCAATTTTTGTTATTTTATCCTCGCCTGCAGACACATTCGGTAGGTGGGACAGGAT
TGCCTCAGCCGTTCGTTTCAGGCTCACACTCGTCCAAGCTGGCGTCCCTGTGTTCCCGTT
GCCCTCCGTATGTCAGGCCGTCCTCTGCTGTTTGCCCGTGTTCTCATGTCGTGGTTATTG
TTCGCGTTGCCCTCGTTTACCGTCCGAGGTGTCCACGTGTTGCATCTGGCCGTGTCCCCC
GGCCCCGCCTCCAGAGCCGCTGCTGCCTACGACTGTCCTCCCATAATAGCTTCCTTCCGT
CCTGCGCTCCTGACGCCCTCTTGCCCCTCCTTGGGGCTCGTTCCTCACTACATAATCGAT
CCCCGGTCCACACTTCTGGATGAGTTCCCCGGCAAAGTTATTCGGGACCTGCTCCTTTGT
TGCGTGCTGATACCAGCAGCGTCTATTCGAGCACACCCCTAACACATGATTGTAGCAAAG
TTCGTTCTTGTTGGTTGTTCCGTTGACGAACTCTTGGATGACGGGGAGTTGGGCGAACGT
CATGTTGGCCCCGCTGAGGATCTTGGTCATCATGACTCGTCCACGAAAGCGGGCATGATA
GTCCTTCATTCGATTTGCTATCCACGGATGGACGTGTGACATTTGCGGTTGCGTTGTTGG
TGTCTCCCTTGCGCTGTTGCTTGGAGTAAAGGGGTTTGTGACCCCCGGGGGCGCCAGCGC
GCTGTACTGTGGTGGGTGCTGGCGTGCCTCTGCCCATGCAGTTGGGAAAGTGGAGCGAAA
GATGGGTTCCTGGAACATTATCTTGGGTACTACATCATCTAGCAATGATGTTGGGAAACT
CGGTGGAGTGTCCCCTTTGAAGTCTTCTGGGAGTAGCCTCCTGTAGAAATAGCCACACTT
GTCGTGGATGATCGACCACGTGATCTGTTTACACAGGAGAGGGGTGAACTTGTGCTCCAT
GCCGCTGACGGAGGGCAGGAGGAGGACACGATAGATGTTCTCCAGCTTCTTTGCGAAATC
GCAACGATCACCCCACAGTACCTTGTTCCACAGCGTGAACATTGAGATGTTCTTCTTGAG
CTGGTCGTAGTTGGCAGCCGGGAGGCGGCTGTCCCCCTTCTCGAGTTGGAGGGCCTCTGG
AAGCGTCCTTGTCGCTGCCGTCTTTTTCTCTGCTACCGATTGTGCTCTCTCATTCTCGAT
TTCTGCTGTCGTTTTAGGGCGGCATGCCAGGATGCTGAGCCCTTTTCCTGCTGATTCGAA
ATTGGGAATGGCATCCCCTGGATTGGGTTGGAGTTTCACGCACGCTTCCACCGTCTTGTC
AGAGAGGTAAACCCTAATGTCGAAATCCATCTTTCGGTCCTCAGCCATGCGAGTCATTGC
TGCCATCAGGATGGCACGGTGGTCGCCTGTCTCTTTTGTTGCGAGGAGTCGAGCCCAGAT
GGGGGGCACCTCATTCTCCTGAAATACGTTGCACCAACCCATGAGCGCCGACAAGTTGTA
TTGTGATAGAGTGGAGGCTTCGGCTCTTGGGGCGGTGCCATCTTGCTGCGGTGGCTGATG
GCCTTGCCCGAACTGCTGTTGTTGCGCGGCGAGGCGGTGAACCGACTCTGCGAGTCCTTG
AATGGCTCTCGTACTGGCAGCCGTTACCGTGAGGTTGCCGCCCTGTGTGTCGATGTTGTC
ATTGCGTGCTTTTGTCCCCAACGTGCTTTCGAGCCGATAAAAGGCCCATTTTGCGAAGAC
CTCGCACTCTGACGAAACTGCACTCACTGCGAGTTGCACTGCTGGCGAGCATATCGTGCT
GCTCGTTGACTGACACGCTACCACTAGCCACTCAAGGAGCAGCGCCGCATCCGTCTCATC
GATTCCATTGTTCTCATCTTCTACGAGTCGTCTGAGCTCCAATCTGAGCTCCCATGCCGT
CCTTCTTTCCGTGAGTACGAACATGGCGAGGGGTGACGGGAGGAACACCATTCGTGGTAC
GAGAACTTGATGCCTTTCCGTATCCTGGCTGGGTATCCAGCATACCTTTTTGTCGGTGGC
TTGGAGGTAGAAGGCCGTGGCTGCTTCTTCGTCTAGCACTGCGGCCGCTGCCGTCCATGC
CCAGGTGTTCCTGACCGGAAGGATGACTGGATGTGGGTCGCGAAATTGCGTGCGCTCTCC
GACAAAGCCCACCACCGAGTTGTTGACATCCGCCCCTGCTCTCCGGTCAAAAAACTTTGC
GATGGAGTGGACGACCTGTAGATATGGCGACTTGTCGACCATATACACAAACACATCTAA
ATTCTGTGTTGCGATGAGCACTTCATCGCGGAACTTCTCCCAAACTCGCGATGTTGTGCC
AGCGCTCTCTTGCCAGTGGAATTCGTGTTTGAGTTGTTCGTTTGAGAGGTTTCGCACGGA
CACGATTTTCCTCGCGGACGCGATCCCTGCCGGTGCGGTAGCTCCCTGTCCCCCTTGCAC
TGCATCTGCCCCTCTGGCAATGGCGATTGGCGTCGCTGGGGTTAAGTCAGCGTTCCTCGC
GTCCGGTGCCCCCGTCGTTGCACGCCCGCGGTCCTCCTCGGCCTCTTGTGTCACCGCCGG
AGTTTTGTATGTCAGTGCTCGTCGCGTTGGTGGCTCGCTGCGGCCGTCGTCTTCCTCTAT
ATCATCGTTGGCTGCCGTGTTGTCCTTGTTGGTCGCTGCTGCAGGTGGGTCGGGCACATC
CGGTCGTTGTGCCCCGTCGTCTCCTGCGTCGTTGCCCATGAGGCTCATGCCTTGGCTGCT
GTGGGGGTGGTGGTGGCGTGCTTAGCGGTCGAATGTATTGTTTTGGGAGGAAAAACAGAT
AACTACACTAGTAAAAACCCCACCAGAAGCAACCCCATCATGGTTGCGGCTGCTCAACAA
AAACGAATGAGGCTGCGGTGGAGCAGGCTGTTGCCTCCACCGCAGCCTTGTTCGGTTTTG
TACTCCGCGGCTCGTCTGTCCATCGCCCCAATTTGGAGCATATCAAGACATTAATGTTAA
AAATCCACAAGATGAGATTTTTCTTGAGCTGTAGTCATTCCCGCGTAGGAGTATATAATG
GCCCCCAATATCGTTGTCAAAAATCGGGATATCTACATAGTCCATAACCCCGGTCGGGCT
ATTGTATACAAAACTATACAATAACCCTTTTTGACTCATGACCCATTCGGCCCTTAATGC
ATAATAGTTTATACATTAGAGCCAAAAATTGGTCATTTTGGCACATCTTGTTCGCAGGGA
AAAAAGTATTTTTCCACTGTTCGAACGCTTAAGAATCCATCAATAGTGTCTCAAGATGCT
TCGTTTCGGATTGGGCTACTTGAATCGACATATTGCCCTCCCCACAGGCTGCAGACCAAA
AATCGTCAAATCGAGAAATTTGAGAGATTATTACTAATTCCTAAGTCAAATGAATCGTAT
CAAAAATTTCAAGATTCGCGCCAAAAGTGTGATGGCTTACACCACTGCTCACAAGACACC
CACATACACTGTGGCATCGCACGATACAATTAGTTCTCATGCTTCTGCCTTTCCTCCTGC
ATTTGCCACCATACGATTTATTGGATTCCATCGAAAACACAATTTCATCATGTCGATGCA
TACGATTCTGATCGTCCTGATGACCGTGAGTCATGAGAGCATTGCGCATCATGTGCCCTG
AACAATTCCATCTACAGGTCTAACGATTGTTGTGTCCCTGTCAGCGCGCTCCATCATCTG
CTAGACATGCACAACATGACTTCCTCGTGCAGCGTCACCTCCGCCAAAAGCACTATACCA
ATGGCCAGGAAATGATCCAAATACTCTTGTTCCTTTCACAAAAATGGTACCCTACATCAG
CCTACATCGCACCACCCAAACGAAAATCACCCCTTGCCTACTCCCCCTCACCCCCACTCA
CATCCTCATCCAAACAAACCCACACCACAAAGCCCCATCTAACCACCGATCCATTCCCCC
CAAATCCTCTCCTACTGCGATGCTCGAACCCTCTCGCATGCCTCTGTCATCTGTCGCTCC
TGGTATATAATGGTGAATTGCGAAGCATTGTGGAATCGTTTGCTGTGTTATCATTTCGGG
GTGGAGATGAAGTACAGCCCAAGCGGGATTCGATGAGGAAGTTGTATGTTTTGAGGTATA
GGCAGATGAATGCAGTTTGTTACAGTCGTGATTGGTGGGGAGAAGTGGTGGTGTTTGGTT
GGTGAAGAGGGGCACTTTACGTGGTGTTGTGCAGAGTGTTTGAGTGGTGTTTGGAGGGTG
AGAAGCATGAAGTTGCAATATGTGGGGACTAATTGACTTGGTGGACAATTCTGTGGTTTT
TGAGATATTCTTGGAGGAAGACAACTTGCTCCGGACGTTTCCATCAGATCCAGGAACTAT
CGGACCTAGATGTCACCAGGTCTCCATTGGCAACCAAAGGGTCAGCATCCAAAAAGAGGA
AGAACACAGATACTGAATGAATTTAAGTGTTAAAGGGGAGTTTTCAGGGAGTTTACTGTT
TTTGCATGTGAATTCCAGCAATTAACTAGTGCGCTGATCATGTGAACGCATTGCATACGA
CTGTAGGCCTTAAACAACTAGCGGCTTATCTAGCGACGCATAGATTTGTAAGGATTACAC
TAAGAGATACACTTACATGAAATAGCGCTTTTTTGACAAAAAACGAAGGTGTATTTGGGG
GACTGTTGAAGAGTGAAAAGCAACCGTTTCATAGCAAAAAAGTGTTATAGACCATTGGTA
TTGGTCCTATACTACACAACTGACCACTTGGGCAAAGAATCGGGTGACTCTCGTAAGACT
TTTTTTTCGGTTCAAAATTACGTCTACATATACATGTGCAAAAAAAGTGGACCGGGGATA
ATCCACACTTGTGGATTGTCACGTGTATTAATACACCAAAAAATTAGCAAGCAAAATAAG
ATGGATACGTCTGGCCATCCTCAGAAAATACACAAACCTGAAGAGAACAGGAGGCATCGG
GAGTCATTTTGAGAACTCTACGTTACATCATGATATTATACGAACAACGATATCATACAA
AGTTTGTATGATGGAATACCTGTAATGAGTATTTACCTGGAGTAGTAAATGTCATAATTT
TTACGATCGAGCTTCGAGGTCACACATTGTACATGATAAACAATAATCGTAAGATATTAC
CTTTCTTAAAACCATATTTTTGTTATAATTCCCCATTTTATATGTAAATAATGCTAGGTC
ATACTATTGTCATGTGAAATAATTAGCAATAAAAATTCGAAATGATATCTGATAATAGAT
AAAACTGACACCTTCTAAGGATTAGATCAAGGCGATCCTGAGTTACTCGTAAAAATAACG
TCCCAGTGAAAAGTCTATCTTACTATTAGCATTGACCTCCTGCCAATCCATCCCTTCACC
TGATTGAGGGGGATTCCATTATGCACTGGTTTCAAAAAATCACACTCCCTCCAGCGAAAA
ATGTCATTTTTATAAACAGCCAAGCTTTAGCCAGCATGCTACCACATTTCATTCACAAAT
GCAATCATTATTTGACTGAGAGCTCCAGTAGATGTATACACAGTACCAGTCACAAAACTG
GCCCTCTATATAATATATGTATCTCCTGCCAGTTCACTGGAAAATACATACACACATCAT
CCAGATGCCACTCTACATGAGCACAGTTCTTTGGATGATCAAAAGCAAACTCATATCAGT
TGCACAATCACAAGTTGAGGCCCTTCTTGAAGCTAATCCTTCAGGTTCCAAGGCGCTGGT
TGTGGTCTGCATTGGCAAAGGGGTGCTTATAATGTGGATTTGTGATCCCAACTCACAAGT
TGCACAAATAAGATAATGATCAATAATGGACCACTGCCAAAGCCGTTGTCCATTTATACG
TCACTTGACATGGGCATATTGATGTTGGTGCAGCCAGATAAATCCTTTGTGGATCATGAG
GGGATGAATAAAATATGAGCCATCAAGTAAAAAATCTTCATGTCATCGTCAGATCACAAA
GTGGCAGCAGCATTGCTGTTCCCCCACCTGATTGACCAATTTAAAAATGCAATTCAACTC
ATCACAACCTCAGTCAGACTTTGGGGGTCAGTTCTTGCCTCATAGCGCCCGCAACCCAAT
GCAAGCTTTTGGAGGGGTTGGTTGTTGTCTGTGGAGATAGGGGAACAGGGAACACAAGCT
GCCTAGTGAAAATTTGACAAATGAATAATTAGTGGCTGTAAGTTGTTACTACCACATCTT
AACCACAAATTCAAGTACTATGTTCTCCAAGGGCCAACTGTTTGAGGAGTTGACTGTGCT
CTGTGCAGTGGGTAGTATGGGAAATGACTGAAAGCATGAATTGAAAAATATAAAAATTTT
GAAATCAAAGTAAAACAAGACCCAAGACAACACCCCCCGCCTCTTTGGTCCCTAAAAGGA
TCATTCACCCTGCAGTATCCCATCAGTGCGATGAAGTGGATTTTTACACGTCTGCAATGA
CATGTGCTAAGGCTACTACAAGTGCACGAGCAGTGTAAATGTACGAATGAAATTAGCTAG
TTAAGAATATAATTCACAAGAGGGGAACAGCCATGAAAGGGTCGACAATCCCAGACTAAT
TCATGAAAATAATGTGAAGAAAAATTATTTTGTGAACAGGTGAATACCAAAATGAGTACT
AACTCTCTAAAGTTGACTTTACTGTGCTTCTGCACAAGTCTCCCTAAAGTTGACTTTGTG
GTGAGTTGATCATGAAAGCCAAGTCTCCCTAAAGTTGACTTGACCGTGTGTAGTGAAGCA
TGGTAAAAATAATGTCTTAGTGATTTTTTCGCTCTCTAGCTATTTCGCGAAATAGTTAGA
CCTTTGTATGTCAACGTGTTTATAAACTATGTATTAAGTTGATTTTGAGACTTAGTAGGT
ATGACCGTGTGGATCACACAGTGTATTTTATTTTAAGTATGTTCACAATATCCGAAGAGA
TCTGTTCTCAGAAAGTGAGCAGAAGTCAAGTAGACGTAATTTGAAGAGTAAATAAATTGA
ATTTAAAATGAAAGCAGCTTAAATAAATAAAAATGAATAGTCAAGGTGTGGGCATAGAAT
GAGAAATTGAAATAAAAACCATGTTCGGCAGTACTTGCGGCTAATTTTTGAATGTTTTAA
TGGTTATCAGAGAATAATAATATATTCATGAGCATATAGTGTTTGTCTAGTACAAATATA
GTGTGTATAAATAGCGATGGATCCATTCAAAACCAACCCAACCACGGGTTAAACAAAGCA
TTCCAAAAAAGATATATCTAGATTAAGAGCAAAAATACAGCTCCCAAGAGCCACCACTAA
AACCCAACCCTCTCGTTATAATGCAACACAACCCTACTGTAAAATGCACATTCTAAGACC
CACACATTCTAAGGCCTAGACTCCGACCGCAATAAAAAATGTCTTTTTCGCCTACTGAAC
TTGCTCTTCAGAGCTAGCAACTATCACAAAGTGATAGCCTTAGTCAACTACGTCACAAGA
ATATGTATTGCTCCGCGTAACTCCTTCCCGTTCGCGAGTTATGTCATTTAACATGCAAAA
CTCACCACAACAAACTGCGCTAACACTCTCATCATAAAAATGATGCCTCTACGATACAAT
TGAAGGTACTTTGGTAACTAGAAGTGGATACTCATATTTTTTTACATGTTAACGTCACTA
GCTTTGGTCTTCTTCACAAATGTATCTTTTGACATTTGCTGACCTTAGAATGCGCATTTT
GCGGTAGTCTTTTCCAGATACTCATTATCGTATCTTGCATGATAATACGCATCTATACTT
CTGTCATTACCCCTTGTAGCTCCCATCACTCTGTATGCATTTGGTACCAGTGACTGCTGT
GTGTTTGACAAATAGTATGAAGAAAGGAAAGAAAGGGGGGAAGAATAAAAGTTGCCCCGC
CTATGAAAGAATTTTAGCACTCAATGTAGACAAGAAAGAGAAGAGTGAGTATGTGAAAAT
TTGAAAGAAACTTATTGAAGAGTTCAAAAAAATGTAACATGAACGAACTATATCATTAGT
ATGACATTTTTACGTGGCAACAATAACCTTAACTTTCCTCCATCATCTCTGACTCTCCAG
CTGCTACAGAAAATGGTTCTCATTGAGTTGTTACCAATTGTATCCTCCTCTTTAAAAAGT
ATGAAAAAGTCATCACAGTCATCCAATGGTTCATCTCTGTCCTTGTTCACATGGGAATGC
TGGTTGAGTGGTACAGGTTCTGTGCACAAAATATTAAATTTCCAACACCCTTTGTCATAT
AGGGTGAACACAAATTCCTTTGCTGTATGATTATTTGAAACATACCAAGAGATTTCCTTC
CTTGCTAATCACTCCTGAAACATTATCTTCATGTGAGAACACATCTTCTACCATGGCATA
CTTCAGGCCTTTCTTGTTAATCCTCACATGACTGGTCTGACAATATGTCTTTGCCTGTGA
AATGGGATTGTTCTCATTAAATGAATTCAAGAAATCTGTCCTTAACATTTGAGTCAGAAT
TGTCTGGGGATATTGTTCAGTATGCTTCATGGTAGTGATCTCTCTCTCTCTCTCTCTCTC
TCTCTCTCTCTCTCTCTCTCTCTCTCTCTCTCTCTCTCTCTCTCTCTCTCTCTCTCTCTC
TCTCTCTCTCTCTCTCTCTCTCTCTCTCTCTCTCTCTCTCTCTCTCTCTCTCTCTCTCTC
TCTCTCTCTCTCTCTCTCTCTCTCTCTCTCTCTCTCTCTCTCTCTCTCTCTCTCTCTCTC
GATGTTTTGAATTTTACTCTCATTTTCACCATTGAAGCAATTTCTCATTGAGACAGATTC
TTCAACTGTGACACCAATGTTTAAGAGACTCTGGTACTTTGCCTTGGTCACACAGAGGGT
TCAAATTTCTTGTTTGTTTTGTTGATGTTGTGTCATCAGCCTTTCTCTTCTTTCCTGAGT
TATGTTTCTTTGAGGAATAGTTTATTCATAATCTTCTGTGGGATGATAGGAATCATTTCA
CCAAGACTTTGATTGTCTCTGTAGGAACCCTTTCTTCTTCAAAAATGTGAGAAATAAGAC
AAAACCAAGTCACTCTCATGCTTCTAAGAGCAAGGGCTTGTCAAGGTTGCTTGCAATGTC
ATGCTTATCCAAAGAAAAATAGCACCCAAGTGACTGCTAGTAAGTGAACAGATTGCAAAT
TGGAAGTACCAAGATATTTGTTGTCTGTGTCAGTGAATTTCATATCAAGACACCAAACCA
GGTAGACTGAATTGATTGTTTCTTGACTACCACATTGTATTGACAAGTTTGTACCATGCT
GCATTTTGATGAGGATCTCTTCTGTGAGCTAAGACAGAAGTTTTAGCAATAAGAGATTTC
TTAATTCCAAGGAAACACATATGCCTAGCATAGGCATGGTCTCTCTTCATCAACTGTTCT
AAAATTCTTTACAGTTGAGGGGAAAGCCAACAATTCAGATGCTTCTTTGCCTTCCACAAG
ATCTTTAGAAAATGTTGGAAGGCATTGGGTTGAAAAACCAATGTCTTGCAGGTATTTTTT
ATCACACCCCCCTTTTCAGGATTTGATAGGGAACTTGAAAAGCACCAATCTTGGAGACAA
GTTATAGCGTTATAGATAATTTCAAAGGATAGCTCAACTGCAGGGAAGTTTTTTCTTTTG
TGTAGAAAACAATCAGGTTGGATTGGATATGTCTTGGGTTTTGTCACTCCCCGATGCCAC
CAATAAAGGTATTGATCACCACAGCTTTCCTTCTTTAGATGAGAAAGAATGTATTCAATG
TTTTAAGATGCTGGGAAGGGCAAGAGGGGACAATGTTGTCATCAAACACTCATGAATGTC
TTCATCTGTGAGTGAAAGTGTCATTTTGAGTTGAACAAGTATTCGAGCACCTTTCAGGAT
ATTTATTGCTAATTATTACAAGATAAACCAGTTCCAGGTACATCTGATTTTCATTCCCTT
CCTGGTATCTGATTGTAAGTGACCAAAGCTCTTTCAACTCCTTGAGCAGCTGAATGAGGA
TATCAGTTTGGTTTTCAAAGCAAAGAGTACTGTATCTGTATGGTGGTCGGCATTTTGATA
GTTGGGGCCAATGACAGTCAATGTGAATATCTGCAGACCGCTGAATTCATTTTTCCCTTT
GATTTGACGAGCCTCAAATACATCTGACCACACTCTTAAAGGGAGCACTCAGGTGTCCAT
TGAGATATCATGAAGATTGCAAAGAAAATTTGTTACATAAGGACCGGGTTGATCTTCGCA
GTCTATTCATGCCCAGCATGGAAATACATTACATCTATCCCCATGGCTAAAACATGACTG
GTGATTGCACTTGTTTGGATGTAAGCAGCCTTGTTACAAATACTATTTTTTGGAGTTCTT
AAATTGTTGACAATGGAATTTGGACCTTGAATATAGACAGCTTGATCTGTCCTATGGCTC
ACTAGAGCTGCTGGATTGACAGAACAACTCTGCCCAAAATGAGATTACAATTCTGTTTGA
ACAAAATCCTTTATTTCTTGTAGTATTGATGTTGGGTTGTCTGGGTCATTTATAATACCA
TGGGTTGTAAGCACCGGAACTATGGAGTTCTGATAAATGTCTCACAATAAATTCTTCTCC
TCAGATTGAATGAGTTGCTCATGTTTGGAGCTATCCTGAAGCATCAGATTTGTTAAGTCA
ATAGACTTTGTGGTGGGAAGTCCACAGTGAATGGATGCAATATGGAGACGGAAAACATAT
TGTTGAGGGTAAGTGATGAGAAATCACTATAGACTTATGAGTTGATGACAGACTTGAATA
CCAAGCCTCGTAATCTATTCTCCTGAATTTGGTGGTCCTTCATAAAAATCTAGCACTACC
ACTAGGCCATTCGTTCCAATTTTCTAGAATCTTGAGAAGATTAGTAAAAATTGATCAAGA
AAGGGCATCACTTGTGCCAACAGCTTCTGTGCCCAATGTGGCATCTAATTCAACTTAACA
GTCCCCTGTCTTCATATCGAAGAATGTGAGTGTGGCATGTCAGTCAAAACAAAAATAATG
TTTTAAGGATGTAACAAGTCTATCATGAAATGTGAACAAAATCCATAAGTTGCTATATAC
AACAAATCAGGAGTCACAAAAAATGTTATATATAACAACACACACATCACATAAAATTAT
ATAGAACAGTGCAATCAATTGCCATTTGCCATGCATCATGTCACCCACTGCACAAAGACT
GTTATATATATATATGTATGTATATATATTTGTATATATACATATGTATATATATATATG
ATAATGCTACAAATATGTGTAAGTTACATATATCGATACATGTATTTTTAATACAGCCAC
CAGAACATGGTGTCTAACCTACTTCACCCATTCCCTTCCTTGATAGACTTAGGGCTGCAG
CTTTCCAGGAAGCAGCGCTGGTGTATCCTTGGTGCATCGCCCTATATATATCCAGCATGG
ACTACACCAGGCCAGTGGGATACCTTTACGTGATATTGGCTGGTATCCTACCAGTTCCAA
GTTGCAGATGCCATTGCCAATCCTCTTTAAATATTTGCTAGCAATGGATATTCTTTCCAG
CTACCTACCAAATATTGCATAGCTTACCAGTGCAACTTTGACTGACACAATATTCAAATC
TGGCACCCGAAACTCCAAAAATGACTTACCTACAAGTGTGCCCGCCTTTTTGTCTAGAAT
TGGTTTGCAACCCTTGATTATGGCCTCATTTTCTGTAGGTTGCCTCAATTTGTGTCGTTA
ATGCTGTACATTGTTTTTTACTTTATACAAATCAAAGCATGTGAGAAAGAAGGTATTAAT
CTAATATCAAGATTTTTCAAAATCTTAGTTGTATTGGAAACTGAGCCTCTTTTCTCCTTC
TTCTCCTCATTCCCCTTCTCCTTCTTCTTCTTCTCCTTTGGTGAAAAGGTTTTTCACATT
TGCCAAAACAGGTACTTACACGATAAGCTCAATTGAAGTTACCTGTAAAAAATTATTTTT
TTTGGGTTGGCGTATATGGGTAGTCATCATGTTTTGATTTATGTTTATCTTCGTAAATTA
TATCTTACTTTAAAAATGGGTGTAATTGTGAGCAAGGCGCTCGCACCCATTTGCAACTAT
GATACTACTTAATTATGTGTAGACAAGCCACTTTATTATTAAACTATGTCTTCCTCTGTC
TCTACGAATTGCATTCTGTCTAGCTCGCTACAAAAAATGTTGCAGCAGCTGCTAGTAGTA
TCACCATTCATGATTAATGATTTAATGGCATGACTTGTAATCCGGAGATTTTCCCATTCT
AACAGCAAGATATTGGCCAACTAGTGCATCTTGAGTTTACATTTTTCTGCAGTTGTGTTG
GCAGAATGGACAAGGAGAAACAATCAAGCAAATCACTAACAGTCATCTCATAAATTGGTA
GTCTCTTTTCCCTTCAACCCCTTCACTTCATGACCAGCATTCTTGGCAACTCATCAGATA
TCGAGTGGCCATTTTAAGAGGTCTAATATTTTGAAAAAAGAAAATGGCAACAGAAATAGC
CCCTCCTTTGAGTTCAAAAAGGAACTATAAACCACAAGTGGATTGAACTTAAACATGTCC
TTGTGACATGGTTTTTAGAGAGTTGATTGTTGCATGTATCTGGCTGCATTTGTAAAGACT
GTGTGAAAGAAGAAGGTGAGTATTTGCAACATTTCTGTGCAAAAATTTGAAAAAGGAATA
CACTGAACCGGTTTTTGACACAAAGATACACTCCACATCTGAGTTCCTGAGGCCTAATGA
GACAGAACAAAAAATGCGAGTATTTTACTTAGCCCCAATCCATCCTGATGAGTATTTCTT
GATATTTCATAATGAAAATTGGCAAAATGATATCTACTCACCTGGTCTTTGACTCCAAAT
TGAAATCACAGACTGTTAACACTGGGGGGTAGTTCAATACCAAAGTGAGTGGAAAATAAA
AAGTTTGCAAATAAAATGCAGGCAAATTTGGAGATATATGCACATCACAAACTGTCAACA
GTTGCAACAAAGTGGTATTCAAGCAATTGAAGGGCTGGGGTATTGTACCAACTTGCCTTG
ATAATTTGAAAGACTAGTGCATCACTGGAATTGATTGAGCTAAAATGTTCAGTGAGATAT
CTAGAACTGGGTTTGTGATCGTGGTTCTTGACATGGGCATCACATTTTTCTTGTGGTGGG
AGATTCTCAGTTTGCAATGTGTTCGGGAACCTAAAAACCAGTAATACAGTCATGATCTAC
ATATCAAAAAATTGCAAACCACTTCATGCAGGGGATAACATTTGAGTCTCAGGAGCTCAA
ATTTGTTGCAGAGAAAAAAGCAACAGTTATGTCAGTGGAAAATGGGTACTCACCAAGTTG
GAGTCAGCAAAAAATGTGCCATACACACAATTTATGTCACTTACCACATACTTATGCATC
CCTAAATCAAGGCTGGCATCCCATCATCATTTACTGAGGTGACTTGAGGGGCTCTGAAAA
GTGTCTGGCTTTTTCGTAAATTCCACATAGATGTCATTGCTTCATTGACCAAGAGTTGCA
ACAATTCAATTCACTCAGCAGGAAAACTCTCTGATGGATTAATGCATTAAGAAAAATTGT
CAGCGTAAGGGTTTGTGGAGAGAGGAGTAAGGGTGATTAATGTACAGTTTGTTATTTTAA
GTGTCTGTATTATAGAAATATGGTGTTACTCTCCTAATGTTCAATCATTCTAATTTTGTT
CCACGGTGAACCCTGATTGTACCATTGGTATGGACTGTTGATATAGTCCAAGGATCATGA
TGGTATTTACTTTCTGAACCTTTCTTGCAAGGAAGGACTTCATCACCAATTTTATAATCC
CAATCAACGCAGGTGTTGTGATGGGTTTGGCGTTGCCTATGATCTCCTATTTTGTTCCAG
AGAGTGAGGAAGGGAATGTTAAACATCATGTCTCTGCCAAATATTGCTGCACCTGGACAG
CCTTTGAGTACTGTGTGGTATGTGGAGAGAATGGCCCATGCAGCATCCGTGAGGAAGACT
GCTATGTCATTTGGAACCAATATATTGTGCCATTTGTAATTCTGCAGTACGGAGCATGTT
CATGATTACTTGATGCATTCATTCTAGTATTGTATTTGCTTGGGGGTTCTTGATGATGGT
TGGCTTACACTTGATACCGTATGAATCACAAAGGATTTCAAAATTGAGGTTTGACATAGG
CCAATTACCTACCCTACAGCAGTACTCTAGGGTCAACTGAAAGATACCCTTAATTTCTCA
GGAGATGAGGGATATCTTCCAATAATGGCAAGAACCAGCAAATAGCAAGAATAGGTTCAC
TACCCAGAAATACCATTTGGGGAATAATGCTTTATGTCATCAACTAATGACATAAAGACA
TACCATATCTGTGTAGGATCCTACACAGTATCATTTTGTGCAATGAAGCATATTTGCTTC
ATTGCTGCTTGTTACTAGCAGGCAACTTAACTCATAAAAACTATTTCATCGCAACGTATC
TACCGTTTACTACATAATAAAAATTACATCAAAACGGCTTAGGTCACTATCAATTGATAG
CCTTCGCGCGATCAGGATCAACTGTACGTCATTCCACCATCCATCATCCATATCAGGTAT
GTGTTGACCATGGTAGGTTCGTCTGTCTGTCCCCTTGTCGCTCGAGGCCGTATACTACCT
GTGGTATGTTAGGCATAGTGCAACTTGTGCTGCTTGAACCCCCAGAGTAAGGCTATAGCC
ACAGCTGAGCCCGGAGTCACGTACTCAGCCAGTTGAAGTGAGTTTTACTCACAGGCTGGC
ACGTGTTCTTAACACGTAGCCACGAACAACTGCCCTCTACGTCAGTGAGGATAAGATCCC
AGTTGATGCGGGTATACTCCGCTTTTATTAGCAGAGTAAGCATTTAGCACAGAGTGCACT
TGCTGTTGTAAAAAGACCACTAGTGACGTATGATGCGCACGAGTAGTGGCACAAGTGCAT
ACTTTCAGTATAGCACATAACAACCCCTCAGTTGAAGAGGAGGCAATAAACGTAAATGCC
TCGGTTTATTTTTTTATCCGAAAAAGCAATATGTACATAATCAAATTTTAGAAATAAAAC
CACGATTAGACTAAGAATTAGTCTGTACCCGTGATCACAGCAGATGCCGTGACATCACGG
AGTACTACGTACTTGTAGCTGAATAAGCCAGTACAAAAATAAATCTTCTAGGGCCTAACT
TGACCCTACGAAGTTTTAAAGAGCCTATAAGGCCTAAAAAGGTTGTTCGTGACCCTCAAG
AGGTTTCGGTCTCTTAAATGACTCGCGATCCCCCAAGAAGTTCTCGTCTCTGAAGTGTTG
TATACTCCAAGGATCAAGTTCCCCTGTTCCTTCGCATAGTGGCGGTGGGAGTATAGATTT
GACACTGCACGGGCACAGGTTGGGAGCGGGACTCAAGATTTCAAGGTTGGCTGAGAGATA
CCTCATGGGAAAATGACCGCTCGCAGGAATTTGTCGAGCGATCGCGGATCAGCCCCATTC
ACACGGGAGCGCGTCACGGCACAGCCCGTTGAACAAATCATTTCAAGATACAGCCCTGTG
CAATCACGATCTGAAAAAAACGACCACACATTATGTGTGATATACTCATAGGGCCTAGCC
CATCTGCGCACTGGACCAGCCTAGGAGAGAACATTGTTCTACTCCGTACAAAGGCATAGG
AGCATGTTATATTGCCCCATAGTGTTCAATACGTCAGAGCGACGCGGAGTACGATCTCCA
AGTCCCAGTACACATGGGGGCGCAAGATGGACCCATAAATCGACTATTAGTCGTGCCCCA
GAAATACTCATGGCAATAATTCTCGCGAATTTCTTATTTGCAAAAGAATAATGCCTACTT
TTAGCGGTTTTCTCAGGAAAACACGCAACTTGTTGATTTCTTTCTGAAATCCAAGCAAAA
AGGAGAGAAAAGTCCACGAATCAAAAATGATTAAAGTGAGATAATTGCCGAATTGTCGGA
CCCCAAACTGTTGGGTGCCTTTCTCAAAGTGTGACCACTTCCTCCATTTTCACCAATTTA
GGCAATTTAGTTGCACAAAAAGGTGCACATCCTCTGGTCCGAGGACAATAGAATTCAGAG
CCCCAAACAATCTTTGGGTTTATTTAATTTTAAATTAAAGAGCTCGTTAGAGGAAAATCT
CAATTAGAATTCTACAGTCAAGTTGAAATAACCTGACATTCAATTACCTTGTTAAATGTA
ACAATAAGACAAAAGTACCACGAAATTTTCTGGTGTTATGAATTTTGTTTTCTCAAGAAG
ATGAACTCTTCTCCCAAGTGGAGAAAATCTACACAAGTGCATTGCTGCACTGTTCACAAA
CAAGGTAACAAAAAAAGCAACTGGAAATCAAACCATGTTGGGTTTCGAACCCCTGACATG
GTGTTGCTACAGTAACAATGAAAGCAAGAAGGACATAGTCGCAAGCTTCCCCCATGTTCC
AATGTTAGGAACATACATATGCTTTCCCTACCCAGCTAGGCTGGTGTCAAACTCTTGGCG
CACGCAGGGCGGGTTCTTCCTACTCCAAAGGAAGGGTAAAGTCACATGTTCTGAGTACAT
GGTACCAGAATGACTAAGCCAGCATATGACCTCAATCTTTGGCAAATGCAAGGACTGAGT
TAGAATTGTTCTAGAATTCCGAGCAAATAACAACATAAGATATTATGTGAAGATCAATTT
TACCTTGCCAGTGATAATTGATGCAAGAAGTCTGTCAAAATCTGTGAACCCAAGTTGAAA
TAACACCTGGACAGAACAGAACAAGCATATAGCTAACCACTAGAGTGCATTGCTTTTTGA
GCAAAAATACTCATGATCACAGAGCTAACCACTCAGGTGAAATACTCCCTAGGGGGTTGA
GTAAAACAGCAGACCTTCCAAGCTGTGTCAAAAAAATGTCACTTGAACACTAAAAACTTA
ATTTCAAACATGTTACTGAGGTTTCTCACAACAGGAGAAACTTGTTGATCAAGTTTTGGT
GTCTTGGAAAAAAGATGCCTGTATACCTCTACTTTTCAGAAGATGTGGGTTTCTACCCTA
TAAAAACAGAGCACAACCAGTCAAAAAAAACCATGTAAAAGGTGAGGACAATTTACCTTG
GTGACTGGAGGGTTTCATTGACAGCCGTCGTCAGAACTGACTGTACAAAAAAGAACACCC
AAAACAAAATTAAATTACTGTAAATCAAAAAGTGATTCTTAAAATAAGAAAAGAAATGGA
CAAAAGTTAGGAATACTGTCCAGGCTTAAAGAATCCTTACAGTATTGTAGAAGTTGCTAG
ATCAACTCAGCCATTAACTAAGACTTATTGACAAGTCAACAAACCATTAGATTGGATACT
GACGCATCCAGAACCCGTTTCATGCCTAGTAAAACTGACAAAGGTTTCACCTACTCAGCG
CTAGTAACATTTATCATGGGTTTTCCATGTGCCTCACAAGCACATATAATGGAGTCAATG
ATGGCCACGTGATCCGGTATAGAATTCACTTGGAGAATATGATAGTCTCCAAAGGCTAGC
CTGGAAGACCACCTTAAACAAGGTTAGGATGGACTTACCAAGCAGCGAGTACTGGTTTGA
CTAACAAACCTCAACACCTCTGTAAAAAGACAACAAGGGCTCAATAGCAGACCCAAAGTC
TTATCATGGCAAAAGCAACATGCTTACAAGCAGTTAAACTCGCTAAACATTCGCCTATAC
AGGAACTTACATGTCACTGGGTGGTCCAGTACAAGGGAGAACCTTAGGCAAGACAATATG
ATTATCTCACCTCATCCACAACTAGGATTGTAGAGAAGGAGGTACGATGTCACAAAAGCC
ACTACAATGGCCCACAGGACAAGGTACACAAAAGAGAGACACGTATATGTTAGACATTTG
TTACGGCAATAAGTCTAGAGCATCACCAACTCAGGTTGGAGCTGCTTGCATCCTAGTACA
GCTTGCTGAACATACGATGCATAAACACAGAATATAATAAGATAAAATCCTTGACCATGT
TAAACATTATTGGATATTCAAACAAACTGTGTCTTACTAGATAATGGTCTCACTGAGACT
CAATAACTAGTTTTTGCTTCTCTTGTAGAATTTCTGATGGTTTACCTTCAGAACTATCCA
CGGAGAACACAAAATATGGTATCCATAATTAGGGACTCATGGAACCCCAAAACAACTTGT
TCTTTTACTGAGGACCAGGGGATTACCATAGGTAGTGCAACTAAATGTTGTACAATAAAC
CATAAAACAAGCCTCATCATCATATGAGCACAACAACACAAAGGATCAAAGACCTTTGTT
CTTGTAAAACCACAGCACAGAGCATTGTGAACATCCCTAGTGGATAGTTAAGACAATCTC
ACACAAAAGATAAGTCAAACCATGAACATCTCTAAGAGCCATGGAGCACCATGTTAGCAT
GAAGTGCAAACCAAAAGCAGAGAAATGTAGTATTGCTTCATTAGCTTAGACAAATCCAAA
TCAAAGACAACACTCATGTTGTCAACATCAAGGAAAATTCATTTCTCCATGATGTTTGCT
GTGAAGTCACAATATGGTTCCATAAACCATAACGTGATAGTCAACCAATGTCTTTCAATC
AAAGGTACGCACATGCACATTTAACTATGTTGCAATGTCATTACCACCAGCAAAAAGAGT
TGTACATGTACAGACCTCAATTGAGGATCCGTGCTACCAAGTACAAAAGGATGTCATAAC
AATGAATCCATGCTCTCCTGGTACAAAAAGACTTATATGTTGATGTTTGGACCTTCCAAT
GATTCTAGTCAATCTATTACATTGACTTGACATTGTTCACTTGCCGGTAGTTGACCCCTT
TGGGCAACTATTCCCATGGATACATAGGGGTAATACAGCAAATAGAAGGACAAATTCTCA
TACTAAGGATGCATTAAAGGAAGTAACAGAATATCTGTACTGTCAGCACCTTCGCACCTA
GACCTGGTTCAATATCCACATTGTACACACATTGTAACAATTAAGGTGTAGTTTCTACAC
TACACTTTCGGACCATATGTATTTCATTTGGATTCCCAGTGTAAGTCAACCAGAGTCTTC
AATAATTAAAACCCTAAAAGTGAATAATTAACTAGAGATCAAGCAGATGCTTGGCCTGCT
GTACCAATCATGGTCTTGTCAGCAGCTTCTAGTGGCACAATGTTTTCCTAGACAAACACT
CAAATGCCATTCACTCACACCTACTATGCAGTGCCTATCGCCTCAATGTAGTGTAGCAAT
CATAAGTTGGAATTGTTGTTCGACAATCCACCTTTGCACACACATACAGAATCAACAGGA
GACACCAGGCAACACCAAACCAACCCAACTTGATCCTCATCAAAGTTAGGTCACATGGTC
AGTGAAAGCAATGCTTAGTATACAAAGGTATTTTACCCCGCACAAATATTCAGTCTGTAC
AGCTGTGATAATTGGACTATCACAAAAGTTATACGATAAGACAATCAGGGTTTCACGCGG
ATGTAAGTCATGTACATTTGGCTTAGGAGAGTACAAAAACACCAGCTTTATCACAAGCCA
TTCCAAATCTCCCTCTCCACAAGAACTTACACTTCATATAGTACATACAATACTATGTAT
GTCAAAAGTCACAGGCAGCTTGCACATTTTTAACCTCAACCAGGAGGTTTTTTCTGCAAG
TCTGGCTCGTATTCGGATTTTTTCCTCACAGAGGTTTTACTTTTCCGCGAGCCACACTGA
TTCTCCAATCGTGGGGGCAAGTGACATAGGCCAATTACCTACCCTACAGCAGTACTCTAG
GGTCAACTGAAAGATACCCTTAATTTCTCAGGAGATGAGGGATATCTTCCAATAATGGCA
AGAACCAGCAAATAGCAAGAATAGGTTCACTACCCAGAAATACCATTTGGGGAATAATGC
TTTATGTCATCAACTAATGACATAAAGACATACCATATCTGTGTAGGATCCTACACAGTA
TCATTTTGTGCAATGAAGCATATTTGCTTCATTGCTGCTTGTTACTAGCAGGCAACTTAA
CTCATAAAAACTATTTCATCGCAACGTATCTACCGTTTACTACATAATAAAAATTACATC
AAAACGGCTTAGGTCAAGGTTGAACTTGCATCCATTGTCGTAGATGATTACCTGACAACG
TGGGTAATGGTTAACCAGATCTTGATTACTAAAGAGCCAACTTGTGCTGGTAATTTTTCA
AAGTAAGCTTCCTTAGGTTTATTACAACTAATTTTGTAGGTAATTCACCGTACTTGCGTT
GGTGTTGCTTGTTGACTTGGTATTTATGGCACTTTTTGACAAAGGTGCAAATGGAATATC
GCAACCCTTTCCAATACAATGCGGCAAGAAGAGTCTCTTCGAGACTGGTCATCCCCAGAT
GTTGCAGGTAGTGGCGGTACCACTGGACTGCCTGCTGTTGTAGTTTCTGTGGGATGACAA
GTTTGCAATCTTTGCACAGTACTTGAACATTTTCCACCAGCTGAGGTTTGTATGCCTTGA
GCAGGCTGAGTTTGTCAGCATTTTATCCGTGTGTTGAGCTGCGGCAATCTCCCTTATGGT
CAGGGGATAGATAGCATTCTCTTCACTGCAGTCTGCAAACACAAAGTTCATGAGGTCTGT
GTGTTTGGCTGGGGATGTTTCCTCTGCTGCTTGCATGGTATAATGGCACCAGCACTTGGT
GAAGGTCATCCAGTATTCCTTTACGTCCACTATTGGACCAAAGTCAAGGAATGAAATCAC
ATATTCTTCTAGCAATTAATGCCAACGGTAAACCCTGTCACAGGTTAAACCGAGTGCATC
TTGCATGAGATGTTTGTGGTCTGTGTAGAATACAACTGACAGGCCCCACAGCATTCTTTT
GAACTCTTTGAGTGTTTCAACTATGGCTAGAAGTTCAATTTCAATTATGCTGTATTTTTG
CTGACAGACAAAGAGTTTTCTGCTGAAGAAGGCAATTGGCCTGTTAATTTGAGCAATGAC
AGCTCCAAGTTGTCTCTTGGGTCAATCAGTATAGATCTCAAACCCTTTTGAGTAATTAGC
TGTACTTAGGGTAGGCCAAAGGCACATCTTTGATCATAGCGGCCTTTACGTCATCGAATG
CATTTAGATGTTCCTCGGTCCATTTCCAAGGTTTTCTCTTAACCTTGAGAGGTATGGACT
GTTTGGTATGACCACACTTGCCTACAAGGCTTGTGAGGGGGGCAAGCATTTTGCTGCATT
GTGCCCAAAGATCTCAGAAGTATTAGACCATGTGAAGTAATCTACGGAGGTCTTTGACAT
TTTTGAGCGGTGACAGTGAAAGTATCGACTATACCTTCTTGGGCTGTGGCTTGATTCCAT
ATTGTGAGAGGATGTACCCAAGATAATATGTTTCAATGGCACAGAAGTTTGATTTGCATG
CATTTACTATTAAGTTTGCATCTTGCAGTCTGGAGAGGACCAATTCCAATTCAGCCAGGT
GGGCTTCCAGGGTTTCCTTGATGATACATGGTAGATCATCAATGCAAGCTCTTGCACACT
CACGGGCGACCATCAGTTCTGTCATTTTTGATTGAAATATGTCCAGAGAACCAGCAATAT
CCATTGGTAACCTGAGGTAATAGTATTTACCCCATGGAAAGATAATGGTGCAGATTTTTA
ATGCATCTGGATCCAACTAAATGGTGTAGTAGCACATGTTTATATCAAGGGATGTTTCAA
AAGTGAAACCTTACATGAATGGTTGTCTAACAATCCTTTTGTTGACGTCTCTAAGATCAC
TTTGGAAACGTACAGTCTGAACTTTTTTCTGCCCTATAAACAATGGTGAAGCCCATTCAG
ATGCAGGCTGCCACTGTAGCACCCCCAAGTCACATAGTCATTTAGCTATTTCATGAGTGT
CTCCTTGAGAGAATGCAGTATTGGGTAAACAGTGCAATGGTATGGTTTGGCACCTTCCTT
CAGTTTGAAGGAGACAGGCTCAGTATTCCAATACCCAAGTGTACGATCAAAGAGGTCCCA
ACAACTTATTTTGATCTTGTAAACTGAGGTGAGGGCAGTTGATGTCAACAGCTGATTGGA
GGTCTGCTTTTTCATATTTTGCATCTAGGATGTCAGCAGCGTATTGAGTGGCTTCCTCAG
TACTACGCCATTCATGAATCATGCTGTGGTTCACTGACCAAGCTTTTCAATTTTAGATCT
ACTTGACACACTGTTGATGTCTCTCATCGGCAAGATGATCTCATCAATGATAATATCCTT
TGTTCAAAAATCCAGAACAATTCCAAGCTCTCTTAGTGTTTTTACACCTAAGATGAGGTC
AAATGCTGGCTTAGTCATCTTTTTCCATCATACTTGACAACATCAGGTTTTACTGTGTAT
TCCTTGCTGTTGGAGTACTCTAGGAATTTAGAGTGACTTTGCATGTTCCTTTGGTTTGGA
AGCACCCATTCGGCATGTGTCAAGACTTTGACACCTGCCTAGTCAAGTAGGGAAAAGACT
TGGTGGTTCCTTTTTTCATTGAACATGAGGTCACCATCTGAAACCAGTGTATAATAGTAC
TCTCAAGAAGTTATTTTTGTGACACCTGGGCAAGTGTTTGAGTTTTATAAAGGACTGGCC
TCAGGTCGCTACTTTTTGCACAGCTAATACTGCTGTTACTCGGTCCATTCATTTTGGTGG
GATAGATGGCACAATTGTCTTTGATTTATGTAGGGCATCCCACTATGAGTTGGGGTCCAT
TACAAAGTTGGTGGATGAGTTCAAGACCTCTTTGAGATTTTTCAAAGTTGTGTCCACTAG
TCCACTCGAACTATCTGTATTTAATTTTTTTCTTAATTTCGAATTTTTGGTTACTGGTAG
TTTTTATTGGATTAGGGGTAGTGTAATTAGCTAACTCGTGGATAGTTTTAATTTTCTTAC
AACTATTTTCAGTTTCCTTGGTAGTACCTGACCCAATGCTTCAGGATGAGTTGGAATCGC
TGTTGCTTTCTTTGCAATGGCAGCGTTTCTTGCCTTTTTTGTTGGCTTTCTTGAGAGACT
TTTCAAGTTTCTCCATGTGAGCCAAGACCTGGGTGTAGGACTTCTTGGGGCAGCTATCTT
CGTGACACTTTCATGCGGCTTGACAGAAAGTACCCCACATAGGAGTTCTGTCCTTATTGT
AGCGTTGACACTCCACGGTGTTGTGAGTGGTGTGCATGCCCCCATGCTTCTTGCATAGCT
TGAAGTTCTTTTCAATGTGTGTATACACCATGTGTGCTTGCTTGGGCTTCCTGGGAATGC
ACCCGCGGGGCATGGACTTCCTGGAGGGCTGGTCTGCAGCTGAGCCTTTGCAGGCCTAGC
AGTCAACTGCTTCTCATCCACTGGGTGCGCCACCTCTATGCACTCAAGAATCAACAATAG
AGGCTTAACCCCTTCAGGACAGCACTTTTCAAGAAGTGGTACTGGTCCTGCCACTTCAAT
ATGGGCACATGCACAATATGTGACATGCAAGCTCTGAATCCGAGAAGGAGTAGACCTGTT
GGGTATGCGTACTTGCACTTGGGCTGTAGTACAAGCACAGGAGATCTTCCATGTAATTGT
TCAACTGCATCATGCACTGCACAAATTGACGCAACCAAACCTTGTTGGGCTTCTTGAGGC
AATTAGAGATATAGAAGCTCAAATTCTTGCATATGTCATGTGCAAAACACCATTAGAGAT
AGAGTAATTGGCACCTTCTAAATGACTCAGACGTTTTGCCCGGTGACTTCTTCCTCTTGA
CTCCAGAGATGTCGGTAAAGGGCATTGACTCCGTCTGCTCCTTGACAATCAAGTCCCAGG
GCTGACGTGCCTCCTCAGTAAGAAGGTTGGCATAGAGTTGAAAAACTGCTAGGGCTGAGT
CGGTCATTTTTTCCTTAAGACGAGTACCTCAGCCTTTAGGGAGAGAGACTCTGTGGTCTT
CTACTCTTTCTCAGTCATACTGAGGGGGTCTTTGGCAAGTTCATGGAGAACAGCCTTCCG
TTCACCTTTTTTTGAGTCATGTGCCTTCTCCACATTGTTCCAGGTGGAAATTAGCCCCAT
TTTCTTGGCGGTACTATGTGCCTTGTTCACGTGCAGAACAAACTGCTTGTTGGTGCCGTG
TCCGGACCAAACTATGACTCAGGTTTCTGACCCGTTTGCAAGGGTGCACTTGAGGGACCA
GGCTTGATGTCCAAAGCTTCTTGGACTGGGTCCCGGTTGGGCACGTAATGGATAGGGGCT
TTCTTGCCACCCCTTCCGTGTTTGCTTTGTGATTGAGCCCGATGGGTGCAATCTTCTCAG
AGGACGTTCTTGAGAGGGCTGCTCCGAGGGCTGTCTAAGGAAAATGGTCTTGTATGAGCT
TTGCAGTGGTTCAGCCTCAAAGGAAAAATGATTCATATAAATCTTGTTGGCAATGGAATC
ACGTAGCGCAGACGAGGTGCTACTACTTACCAACGCTCGTCAGATGATGGCTTGACGGGC
AAACACATGGATGCTTGACAGATGTGATGATGTTGGACTGACGTGAGTCGGCTTGAGAAC
AACGGACAGTCAAAGGACAGTGTGGCGATGGACAGACAGTACAGAAAAATTCTTTCTAGT
AGGTTATTGATTGATAGTGACCTAATCCAAAACGTTTTGTAAAAGTCTTGGAGAATGCTT
TTTCAGCTTTTGTTTTTGTGAGTTAACTTAGTCACAATTGTGAAGTATCAAAACACCATG
ATGAAGCAAATATGCTTGATAATGTTAAAACAATACCATGTAGAATTCTACATGGATTTG
GTATGCAAAGAGATGCTGTGTAGGTTTTACATGCATATTAGTTAATGACATAGAGCATTT
TGTCCCAAATGGTGTTTTGGGAAATGAAGCAACTCTTGCTTTATTAGCAAGACTTGGATC
TTTGAGAGATGTCCAGGATCTCCTGAGAAATTAAAGGTATCTTAAACTAAAGGTTACTTA
GAAGACTACTGTAGAGTAGATCATTGGCCTATGTCATAAACTGATGCCTCGTCTAGGCAA
CTTGGATCTGTGATCGCCCAGGGGTAATGAGACACTTGTGTTTTGCGGACAGAAACTGTG
TACAGTGCAACAAAAATAAAGCATGACCAAGCTTGAACTTCTGGTCATAGTTGAGACACT
AAAAGAGAGTTAAAGATATGTTGTGGAGACAAAAATTAAAAGTCTATACAGACCACAAAA
AATGAATCCAAGATGCTCTTGGATTAACTTCTGACCGCATCTACCAATGGAGATTTCTCC
TAGAGGAATTGGGCCCAAAAATCATGTACATAAAAGGCACACAGAACACTGTCGCCAAAG
CCATCTCTCACTTAGACTTTGATCCTACCCTTAGCAAGCAAGATAATTGGATGATGTTCA
CAAAATGTTATACCATGCGGGAAGAGAGTGTCATCCACTCCTCTGCACACCAAGAACAAA
TGAATCTGGTATTTGAAAACCACAGCAACAAGGTTGTAAACAGTACAAGAGAATGCCCAA
GCACAGAAACTCAACACCAACCTGGAGAACCTTTAAGACCAGTATTCAACACAACTGGTC
AAGAGTACACTAATGTTATGTAAGGATGGAAAAATGGTCATCCCTGCAGCTCTTCAACGC
CATGCAGTTAGTTGGTACCACCGCTATCTATAGCACCCTGGACACACAAGACTTGAAGAA
ACTCTTTGCGCTGTGATGCACTGAAGAGGTATGTGAAATACCATCTGTAAAATTGTCAAA
AACTGTCATAAATGCCAAGTAAATAAATGGCATAAACACAAGTATGGAAGACTTCCCACT
AAATCTGTCATCACAAACCCTTGGGAGGTACTATGCGTGGATCTTGTTGGACCATACAAC
TTTGAAGGAAAGATGAGAAAGAATTGACTGTATTTGTCTGACTATCCCAGATTCTAGTTG
GTTTGAAATAGTTGAACATCTGGAAACCACAGATGTGGTTATTCCCATGGATGCAAAGGG
GTGCTGGGGCAAACAGACTCATTTCCAAACTAAGCTACAGTACTTTGACAATCATCTGCA
ATGATAAGTAAAATAGTCAGCAAGACCTTGTTTTGCCATTATCCACGTGGTCAGATATTA
ATTAAGGCAATGGAAGTGCATTTAAACTTCACTTGGGGGTCCTATGTAAATCATTTAGGG
TCATGCTTAAGCTGACCAGTATAAAGAACTCACAAGCAAATGCTGTACTGGAGAGAGTAC
ATCAGGTAATTTCATCCATGCTCTGTACTACTGAAATAGACATGGCTACATCAGTAGCAC
TCAGTAACATAGATGTACTTCTAGAAGTTGCGGCATGGGGTCTTTGCTCAACTTACCACA
CAGTCTGAAAGCCTCCCCAGGTGAAGCATTTTTTGGTAAGGATATGTTGTTTGACATCCC
CTTCCGTGCCAACTGGAAGAAAATTGGAGAACATATGCAGAACCAAACTGATTGCTACAC
AGCCCATAAAAATCGCTCGCGTTGTGATTGAGATTACAAAGTTGGTGATCAATTACTTCT
TAGTAAAAATGGTATCCTCTGCAAAGGTGAAAGTTGGTGTGAATGTGATCCTTGGACTAT
TACATCAGTTCATAAAAATGCGACTATCAGGGTTCACCACAGAACAAAATCTGAAAGATT
AAACATCAGAAGAGACGCACCCTTTTTCAACAATCAAACTTATTCAGTTCGTAGTAATGT
TTTCATGCCTTATCTCTCTCTTTGAAAGAACACTTATGCTATATCTACGATTGACAGACA
TTTCAGTTTGTTACTCTGACTACTCGTGGTAATTTTTCCATACAAAAATAATGTTTTCTG
CTTTTACCTGATATTCCATTTGTTTGGGGAGTGACATAGACCAAGAATAATCCTTATTTC
ATACCTCTAGGTACTGAAATTTAATAATGTCTTTCACCTAAAAGGTAAAAGGTAAGAGGT
AAAATCCCAAGTGGCAAGGACTCCTCATGAAAAGGTCTCCATTGTCCTTGATCCCAAAGG
CATGGGCCCCTCATAAAAGACCTCCGTAGCCAAACCAAAGAGAACACCCTTGAGAAGGGT
ATAAACATACCAAAACCATGTAGAACCTACACGGTCTCGTTTTGGATGAAACCCATTAGG
ATTGCCCTTCCATCCTGATTTTTAATATAAAAAATATCTCATAAAAATAAAAATCATTTA
ACCACAAAGATTGACCTCAAAAGAAATTATCATCTAATTTTTCCAAGTACTGGCTCAGAT
CAAGGACCCAACATCATGCACATGGTGACATACTTCAGCACACAATAAGCGGCAACTCTA
GAGAAATAATATGGGGTTTTACAGTGGTGGTGCAATTTCTCTATGGTAGTTGGGATATTT
TGAAGTGCCTCTACATTTATGTCAACAACCGCAGTGCCCTCGATAGGAATATTGGCCCTA
CACGAGGAGTCAACACATTGAAAATCGTGTTTCTTTGTACCTCATTATTCAAAATGGATA
CTTTTGAGGCACACAACCACTTATATCCATCAAAGCAACCTTGGTATTTAGTGCCGAATT
CAGGTAGCATTTTCCTGTAAGACGGATATTGCCAAATTAATATACTTTTCAACCGATGGA
AAATCTAATTGAACAATCTGACCCAACACTTCAGCACTTATCACATCTCGCACTGCTGTC
AACCGCGTTTCTAATTCATGCAAAATGAACTCTGATGCAACTTTAGAATTGCTTGCCAAT
GTGATGAGCATCTGCCGTTTGGTACTCTTGAGCTCATTGCTCATACTTTCAGACTCAGTA
AGTAATAGCTTGATGAGATCACGAGTGACAGTGTGTTCTGATTGACGAATATTCATCTCG
AAGACAGCGGATAGCAGTGACATCAAAGCTAGCGACATCTGAGGGCTACAATCACAACAT
GAAGTTGGCTGGAACAGAAAAGGTGCTTTGAATGGTGATTGGGGTCCAGTTGTTGCTAAG
GCATCTCTATTTAGACGATTCCAAGCTTCAATGCGACGGGTGAGTTCAAAACATTCTTTT
GAAATCGAGGAAGAAACTGAGTGAGTACGAGATCTTATTAGTGCAACAAATCAACGATAA
CATTGAATTACCGTGTTCGGCTTCTCGCATTTGTGAGTAAATACGAGAGCATTCTTCAGT
GGTTGACGGCTTTTTGGCATCTTTTCCACCCTCTCTAACAGCATTTTCAGCTGGACCGCC
CCCGCCTTCCGCCCGAGAAGTCCTGGCTGGGCTTCTTTCATTTAAACATGCTATAGCTCG
GCTGAACGCATTGTCTGCAGATGAACCAGTAGCCAAAGCACCAAATACTGTCTCACTGAG
TTCATCCAGTACATCGCTCGCACCAGCACTTCCGGAATTAAGAAGAGCTTGCTGTATCAA
AAACTCACTGCGGCTGAGTCGTTCACTATCCCCACCTAATGCACTGCCTTCAGCGCGAAA
TTGACGTGCAAGCGATATCAATGACCTTGCCCTGTTGGCAACCAATGATCGATTCGAATC
TCCTTGGCGATTGGACACACTACTTGACTGAGGAGACGACACAGGCTTGGCATCAGATTC
ATCGTTCGTCTTGGGCAACCTTCCCAAGAAGGCACGTTTCAGATGAGGTCCATACAAAAC
CATTTCTTCGATACGCTCATCCTGTCCATTCAATTTACTTTGCTCTTGAGAAAATACAAG
CATCTTCTTCTTCAGACTGTTGAACAACTCAGAGTGGCGCTTGCTCGCAATTTTCAACAT
TGAGATACATCTCTGGTATCCATCTTCGTCCAAGATGGCTACTGCGTTGAGCGCCACTGA
GGAAATGAAACATCGCGAAACGAGAGAAGCAGGTGAGGTTGAGAAAAAATAACGAGGACG
ACGAGGACGACGACGACGACGACTCACTCCCAATCGATACGTCATAGCTGGTGTAATATT
ATGGTTACAATTAGAAGAATTAACTGGATCAGTGGCACCATAATATTCAACGGCCAAAAA
GAACATGTGCCACATACCTAAACCCCCCGCTTGTGCAATAGCCGCATTCAACACACAAAA
ATGCATCTAATCTATCATAATTGATGTGACTTGAAAGGAAGCACGTACGTCAAAAGCGTT
TAAGCACTTGATAAGATGATAGCAACCATGATGAAAAATAAGCAATGAGATGAGTTCATC
TTACCGACACTTCCTGCACTGAAATGCCACCTCACCACAATTGCCACAAACCCCATGGGC
GTTGTTCACTTGCCTTGTACACCGAGGGCAATGTAGAACAAAGGAACCGTCGGGCGCCCT
GGTCCCCCCTCCTAACTTCTCGTAAAAATCTTCATACGTGAACTTCAAATTTGCAGCAAC
CACCGGATTCTTGAGCTTGAATGAAGCTGATGTTGCATGTCTTGCCAAGCTCAAAGTTCC
ACAACGCTGCCAAACATAACTGTATTTATCATTTTTCAACATGTTCACATCACCAAACGG
TCGCGGGGAGAAATAAATTCCTGAAAAAGTTGAGGGGGCATTGAGGTTCTACTGCAGCCA
AGTGGTGGATGGCGTATTGATTTGACAATCTTACCAATATTTTTTACAAGACGTCCCCGT
GGATCGGAAACCGTGACAAATACTTCTGATAAAACTACTCGAAATTTCAATTGTATGTAT
GAAGAATATTCACTGGAGGCACTTGCTAAAGTTGATGATTCCTTTTGGAATAAATTGCGT
AAAAAAGATTGATGAGGATAATGTGCAAAAACAAATTAGAAAAGCACAGAGACGTACCAA
GCGAGATTTTACACATGGACGAAGTTGCTCATCAATCCAAACTTCATGTCCTTTGGATAC
ACACGGTTCATTACATGACTTCTTCCCGGTACAATGTCTATGGCAGTGAACACAGTTTGC
TAAATCAAATCGCGTGATTTCCTTGTCAATTGCCCAAGATCGCTTGGCGGCACTATGATT
TGAAGTGGTCATTTGAAGGACACATGAAGTCGTAATGCATGACGAAACCTCAGATAGATC
TAAAGCAAAGTTCTGAACGAAGTATTTGAGAAGCTCCTAGAGGTGTGATATGGAAATAAA
AGTGATGAAATGGAAGAATAAGATCGACGATTTTGGACAAAGATTCGGAATTGCGGAACG
ATTTTTTTCGAGAGTCTCACAATGAATTCCTTGGAAGCACAGCCAAATTTTCCAACAACA
TTGCGCAACAAGCCACCAATCAATTTCCTAAAAAGTGTGTTCTTGTCAGTGTCAGAGAAA
GTCGAAGCTAATTTTGCAACAACATTACCCGCAACGCAGCGAAGTTCTTCATTCCTCCCA
TTTACGATAAACTCAACTATAAACGCGTGTAGGTCATTAATTGTCAAATTAGAAAGCCTT
TGTTCCGGGGAAATCTGGCCACAGTCATGGAGCAGCCCTCCACCTATTTTGACATCGTCT
TCATCGGTACTGCTTGATGTTTCTTCTGCTTTTATATCTGTGAGTGCTATGTCGGCAAGC
TGTTTGATATTATGATACACACTTGGTTGGTGCATTCTGCTGCTGGATAGGCGACGAAAT
CAAATTCTTAGGTGCCGTATAAAATGTCTTACCTTCAACATTTTCACTTGATTACAACCT
CTCAAGCATGAACTTAGCCACAATGCTGACATGATCGGTGGCCGATGAACGAGCTGCTCT
AGAATGCTGGTTTCATTTGATGATGCTCTACTCCGAGTCGTAGCCTTGTCATGTGCATCT
GCAGGAATCCTTGAGAGGGCACAAAAATTTCTCCAATTGTCTCTGCGAGCATGTGTACTT
GCAGTGCTCAGGAGTTCGTCGAGAATTATTTGAACATTTTGCTCGTACGAAACAGAGTAA
CAGTCTTCTGAAATGAGATCGCCCACTCCAAATAAGCCAGCCGGAGGTAGCGATCTGAAT
TCAACCTCATTATCTCTCCAATTTACTCCACACTGCCTCGCCATCTCACGAGCAATTAAG
GCATTATCCAAAACAACGGTACTCTGAACGAGTAGCTTGCGGAACTGATAGCCGTATACA
TAATGGTCTCGCACTCTGTGATACACATCTTGTCTACCTCCACATAATTGCTGGAGAAAC
TTTTTTGCAAGTTGGCGTAAAGCCGAGGATCCACATGTACTAATTATCGCGCAGAGTACT
GGGAACCAATTTGATCCCCATTTCTGAGATGAAGCCACGAGCGAGAAGAGGAGCAACGAT
TCAGAAATGAGCGATAATGTATCACTTGAGCTTTCAGATTGTAACCGTGAGCTTTTTACT
GTTGATAGATATCCCATTTTCCCAAGCTTTCGTCTGCTTTTGAGAACTCCGTCTCTTATG
TCTTGTTTTAAATCGTCTGTGTTCCTTGTGATAAACTTCGGCCTGGATGCAGAAGAAGTG
ATCCCACTGTCTTTCGATTCTGCTTCGGTGAAAGAGTCTTTGAATAGCTCAAACTGGTTG
TTGATTAGGTCACAAAACTGCAACTGAATCGACGACGAGCCCTCTTTTCCTTCACCTAAC
ATCTTCGTCAATTCACTACGGATGGGCTCAAAAGTCTCTTGGTTGAGATCATAAGTATTG
TGTGCGTGTTGCCCTTCGGGGTCACATTGTTTATCTAAGGAATTGCCATTGGGCGTATCG
GCCCACTTGAAATAGTTGCATCTATTTTTTCGCTCCAGGCCACACACATAGAATCGTCTA
TCCTTGTGAACACCATGACTACAGCGTCTTCTTACAGCTGGGATTTTATGAGTATCACAA
ACGAACCTTGGATCTGTCTTGTCCTTGTGATGATGGCCCCTTGAGTCTTTTTCTTTCCCG
CGGGTACCTCTGACAGCAGGCAAAGAAGGGGCTTGGTCGATGCTTGTTTTCTTCATGACA
AGGCTTGACAAGGTACGGAGACACATAACAATCTTGCCATTATTAACAACATCTGCATCA
AGTAAGCCTGTAAGAGAATCAGTCATCGTTTTCAACATCTCCAGCCCTCTATCAATCTTC
AACTTCTCGCTTCTGGAGCCATGTATCACGCCGAGAACAAGTTGAATTAAGTGGTGCGAT
GGGGTGGCATCTTTTGAGTCAAAAGATCTCGACAGCAAGTGAAGAAGACTTGAAAATATC
TTAGCCCTGAATTCTTCTCTATCAACAACTCCAACACAAGTAGTGTATTGCTTGGTCGTT
TGGCTCATCTTTAATGCCGCTTCGACATCTTCCACCATAGGAAAGCCAGCTATAGGGGGC
GCAATAGTGATTCCTTTCATTTGCCAAATCGAATCACAAGGCATGTCATCACCTTCAACA
CAAAGAGTTCGGCCATGTATGACTAAAGGTGAACCCTGAACGCAGCGGTAGAAAAATAAA
AGCAAATTTGTAGATAGTGTTTCGGTGACATCGTAAAAAAGAACCACGTGTCTCGCAACG
TAATCTTACGGGCTCGTGTGATGTTGCATATATACATCCCCTTTCAAAACAGTCTTTACA
CAAATCTGTGTCACGACATGGAAAAAGATTGAGTACGGGCACATTGGGGCGTTCTCCATC
AAGTCTACGGGAGGCTTACCTATATCTACTTCTCCCCCTATTGTATACCTCATCTCCTTG
ATTGGGAATATCTTGCATGCATCACACTGGTATGTGACATAACCATTGGGATTCTCCTGC
GTAGATTTCTCTTCGGGGGGCTTTGGTGCATCAATGGCATTTGCCATTATTGATTTGCAG
CAGGCCTTTCAAGGATTAGAAACAGGTTAACATATGAAAAGTTTTAAAATCGGCATAGTG
AGAGACCGTTGACAGCAGGAAACAAGATGAGCACAAGCAAGAACTTACCTCGACTATTGA
TGAGTCTTCATGTAGTAGATACTCGGACAGTGAGTCGAAGTGAGCAAAGTCATCTGAATC
ACTGCATCCGATTTCCTTAAGTATGAGATCGGACATGCAATATGTTGCTTGGACAAAGCT
AACAGGGCTTCCATACAAAAGAGAGAGATGCGCGGCTTGCGGCAATGGAATACATCGGAC
GTGAGAAAAGAGCAAGCATCAAGTCAGATTATCAATATAAGAAAGTACAGTTCTGATACA
TGGATGCCTCACCATAGTCGAGAACTTTCTTCGATTCGATCCCCAGAGATGCTTTTGATA
CACCATCGTTGATCAAACTTAAAATGGCAGTTTTGTAGTTAGCCCCATTCGACTTGGCAA
TGCATGCGCTTGTTTTGATTATATGGACTAGCATATCTATAACATGATGTATTACCGTCT
CTTGTCGTGGAAAGGGCATGCTTGCGCTTATGCTTGAGAGCTCTTTCTTCATAAAACTCC
CAAGGCCCATGAGAGCTGCCATTAACCCACAGAGTGTAGACTTGTCAATGAAAAGGGATC
TTTCTGATGCATCATGTTCTACTTCATTCAAGAGATTAAGAGTTGACGAACGCAATGTCT
CTCCTTTCGGTTCATTCTCGTTTGAATCTAACGCAGTCACCTCAAGAATTTGCTTCATGA
TATCTCTACCACTTGAGTTCAAGAACTTAGTTGTATCTTCACCTACTACTTTCGCCAGGA
ACAACAGTGATTGAATGTATGAAATATGGGATTGATTTTCTTGCTCGCATTTGCCGTGCC
ACTTTATCTTAAAAGAATTCTTGGGTGCAAAACTAGATTCACTGTTCAGCGTCAGGAAAT
GAAGCTCTGACCTGTTCTTGGCGTAAATCTCTGAAGATCGCATTGCGACAAAAGGACAAC
AAGTTCAGCTATTTCTATTTGGAGTGCATTCTAAAGCGAGATATATGCCATTTGCTCAAT
GGGTTGAAAAACTTACCAACAGCATCAACAATTGAACCAGATGATAAGTCGTGGCTGGAG
GAAAAATTGATTGAAACAGAACCGTTTCTAACCGAAAGAAGAATCTCCTCGTCCGTCAAG
ACAAAATCATACCATCGTTTCATATTACGTCTTGTTTTTATTGTGCGTCCTGAGCCCATT
ATCGATATCTCACGAGGTATCAAATCTGGCATACTGCCAACAAGGATTCTAACAGCAACT
ATCGCTAAGTTTTCAACATAAGAATCATTGCTACCCTTTCTGAGGCCATCAGATTCAAGT
CTTGCCGTTAGTGTGCATCCATCTCGAGAAGGACTCATCACAAACTCATTATTGTTAAGG
GAAAGTTTCTTCTTGGTTGTTTTGGAATCCTTCCCAGCGCAGTCCCCTGCAAAGACCAGA
CGATCGTTCTCGGTAACATTTATAATAGAGGGGTCCTCAAACATAAAAATGTCTGGGCTA
CCTCCAACCTTCTTCGACAAATCTGTTTCATTCCGCGCAGGTCCATCGTAGTCTTCTCCA
AACCAGAGCATAGATCCATTTGAGGTAAGCAAAGTAACAAAAGCCCTTTCGGAGACCTCA
GTCTGGCTATCAATAGACCCCTGTGATGCAGTGCCCCCCATCAGATAGGGAACAGAAAAT
GTACATGAACCAACGAAGCTACTGTTTGACAATGAACCTAAGCCAGCACAAAAACTCGGC
GGCCAAAGTAACTCTTTGACAAAAACTGAGACTTGGTTGAACTCTAAAAGGAGTATTCTT
GGCTGATTCGAGCCGGTACTTCTTCCGATACATGTTACTCTGTAGAAAATCTCTCCTCCT
CTTCGGACGGTACCCTGTATTAGAATTCGGAAAGAAACGATACATAAAGGGACAGAGGGA
ACAAACTTCTCTCAAGAATAAATTTCATCCCTCACCATCTCTTGGAAGTGTAAATAAGGA
CCAGTAACGACGCCCAAAATTACTCCCTGGAAGATTGTCTGACGATATGGAGCTCGGTAA
CAGTTCAAAAGTACCATTTATAGCACCCTTCTCATCGATAAGCATTGCAACACACGGCGA
AGAAACACACTGGTAAATGAGTAGATTACTCCGTGAAAGGAAATGAAGGGCGCAACCTTC
TCCCAATGTTGTCGATGTAGAGCCTGCACTTGTGGGTTCTCCACCAAAGTATCTCCGGAT
TCCTGTAGATGGAAAGGTGGTGCCTGAACCGACTTCAATATACGTCTCGCCTACCAACAT
CATAATAAGTGACCTCTAAGTATCGTCTCAAGAAAAATGATATGCCCACGATCCTTTTGT
TGTAACCTTACCTTCATCTTCCAAAGCACCATCACTATCAACATACAAATCAATGAAGTG
CAGTCGGCCACTATCCAACAATATTGCCAACTTTTTATGAACTCCATTCGAACAGGACAA
ATTGGAAGTCAGGACTGCAGACCGAACAAGAACATCTTCATATGCAAACGCATAGTGAGC
GGTTGCCTTGCATGAATCATTGCTATCAGTTGTAGCCAAATCAAAGACATGTATCACTGT
ACCACATGTGCAGACAAGTATTGTATCTGTCAACCATAACATTCCTAGCAAGTACTCGCT
CTCGCACTCGCTGGGCTCAGCTTCTAGCTGAAGGGACAATGAAATGGTGCATTCGAATGA
ATCGAATCCCTTTGAAAGAAGTCCCACACATGCTTCAGATGCCCCCCAAACGACTAACTT
TTGGCCATCTGGAGATAACGAAAGGCCATGGATTAGGTCAAATTTTAACTTTTCGGTTCC
GAGCAGACAGAGTTGTGATCGGGATAAATGTGATGAGTATGGGTTCTCAACATTCCTGAT
GTTTACAGATGGAATTGCGTTCAAAAATAAGATAGAGTTCGATTCTGCACAGACCATGCG
CCCTCTAATATCAGTATCAATAAATTGCCGCTCAGTGCGAGTTCTTCTCGATGGGTTTGC
TGATAGAGAAGGTAGGATTCCTACTTTCAGACTATTGGCTTTTGCTGCTCTAATGGGAAC
CAAGGATGGGCTGTCACCTAAGCACTTGAGATTTAATGGCACCCCGCACCGTAAATCAAG
GCTGGGCTTCCCATCATCATTCACTGAGATGACTGGAGGGTCTCTGAAAAAAGTGGAGAA
GTCAAAAGTGCCTGGCTTGCTGTTAAATGACTTTTTGAACAAATCGAGTATTGTTTTGTT
CCACGTAGACGCCTTTGCTTCGTTGACCAAAAGTTGCAACGATTCAACGCACTCCGCAGG
AAAACTCTTGAATACCATTTCCGCTGGACTAATGCATTCCGGTGGCATAGATTCTTCGAT
TGAATCAACCAAATCATCTTGCAGTGCATGAAAAGTTTTGTCGTCAATTGGATTTAAGCA
TTTGCATTTTAGCCTTGTTCCTGATGCAACTCCAGCACCACAATCACAGAAAAATGAGCT
CTTTCTTGAGTACCCAACATCATGCCCATGGTGACAAACTTTAGCACACAATGAGCAGCA
ACCCTAGAGAAATATAGTAACAAATATTATTAGTGAACATATTGTAATGATTATGTGAAG
CTTGGGAATTGTATGTTGCCGCTTACCTTATCCCAAAGAAGCCCACATGTATAGCAGTTA
TACCAATGCTGATCTGCAAATCCTTCGCCAGTTTGAGTAAAAGTACATGTGCGGCAATTA
ATTCCTTTCTTCGATTTGCTGTGTTCTCTTTGTGAAGAGACATTTGACGGTGGTTCCTTG
ACAAGTCCAGGGTGTACTGCCTTCTCCAGCTCCATCACAAACTGAAAAAATGCTTGAATG
CAATGAGTGAGGTTGGAATTATCATCCTCGTGCAGTGCTAATGCTAATATAGACGAGCCA
ATCTGCTGAAGTGTGCCAAACCGCGAGGCCAAGATGCACATTAAGTTTGTTGCCGATGAC
AGAACACAAGAACATGCCCATTGGCCTATGCATTCAGTCATCGCACTCAGAATCATCTTG
CATCCCTTCCCGGAAATCGATTTGTGTTCAACAGTGGCAAGAGTGATGAGTATCTTGACC
AATCTTAGTGCAACTTCTTTCTCCTTCAGAGCTGGTGTTGGGAAAATGGTATCCATAAGA
AGAAGTATATCATCTCTTGACATCTCATCTAATGCAGTCGCTGCTGCTAAACGAAAAGTG
CAGTTACAGTCTCGGTTTCCCTCGAGCAGGTTAGCTTCATGATCCATGAGATTGCACAAA
GCTTCTGCAACAAGTGATCTTAGACCCTGAGTGTTGTGTTCCTTGCCCGCTATTAAGAAA
AGAATCAACTTCGCTAAACCCGTTCTCTGCGTGATCACAGGACAGTAGGCATTTTCTGCG
GAGATTATGCTGGTGAGCTCAACTCTAGCTTGGTCCCCGATAAGACGTGTTTGAAGAATG
CCCTCTACACCACAGCTTGAAAGTAGCGTGTTCAATACTTTGGAATGTCCCGAGGCACTT
TCAGGTACGTTTTTACTTTTGTGGGTGCTGGAAATGTGCTTGATTATGGCTTCAACGAGG
GCATATGCAGCTGTAGACGTTGATTCCAAGACAATTTCTGCGTTTAGCATATCTAGAAGA
CCCTGTAAAGCATCAGCAGAGACTCGAACAGTCCATAACGCGACCATATCATTGAAGTGC
ATCTGAGTTGTGGTTTCGAGCATGTGATTAGCAGCGGCTTGGCAAGTGAGCCGCAAAGGA
TCTTCTTCAGTAGAAAACGCAGCTATGCAGGAAAGAAATGACAAAGCCTTTGTTCAAGGT
GATACGAGTAGAATACATAAAAAAGTGAATGAGTCAACCACAAAACAACAAGATGAAGCA
GTCTACCGAATCCTAACTCACCCTCTTCATATTGAGGCCGACCTCATTGTTAGTGGAAAA
ACGACTTGTCACAATGGTTTCAGACGAAAGCGTGCTCTCGGGAAGATCGTTGCATAGCGG
ATGAGGGTTGCGTCCTTTCCCATCATAAACAGCAAATCGAAGCAAAGCAGCAGTTGGGAC
CATGGCACTAACGACGCTGGCAAGAACTCTCTTCCAGCGGCTCGCAACTTCAAGAGCGCT
TACGAGTGGTGATAACTCATCTAATGAAAGCGGTGATGAAATAATCTGCAACGTTGCGCC
CTGAATGGCATGAGAAATAATCTGCGACAAGAATGAAGATGAGAGTGCGCAACATTATAT
GTTACACAAAGAAGCACCTGACAAGCAGGAGAGACATCATTTGTATCAACTGACCATTTC
CCACTGCTCGTTGGCTCGAAGTTCCGAGATATTTGGCTCCGGTCCTGTGAAAGATTCCGC
ACCTGTGACTCGTTGTGAAGAATGTGTGAAAAAACTGTTCCGCGGCAAAGAATAATTGTT
GCTGACAACAAACTTCAATGTTGCTACGTCTGTTTGACTTATTGAAGACAAATTTGAGTA
AAACGATTCGTGCTCTGAACCCGAGAGCGTGAATTGATGAGAAACGAGAAGTTGATGTAA
AAGTTGAGAGGAAATGGGAGATGGCTCTCGCAATGACGTATGACTCGCTATGTGCAAAGC
ATCTTGAAATGCTTGGCAGTAACGTTTGAAAACAGCGACGCCAAAGCTGGTTAGTGACGA
AAGTGCTCTGTCTGCAGAATCTGTTTTTAACGAATAACGTAAGAAAAAGTGATTAAGTCT
TCTGTACACATTCCGACTAGGAACGCATAATGTATTCTGTTGCGCACTTACCAACTGCAA
CAGGTGGAACCATTTCACTTTGCATTCGGCAGCTTAGCGTGAATTGAAGGAAGGGCCGGC
GTTATTGATGCAACGAGAAGCATTGTTGAAACGAGCCATATATCACTCACCTTGTATCCA
ACCAGTCAGGGTAGCAAGGAGCAGCTCCCAGTGTAACACACGCATTGTGAAGACGTCGAA
GCGCTTTTGTTCTTGGCGATTGCCCTCCACTGTCTCGAGCTTCAGAGTCTGAATCATCAG
ATGGAAACTCATCGATTCCGTCTTTGTTTGTGTAACCAGCAAAGGGCTTGCTCCGTTTGT
ATTGTGACTTACTGAAGCGATGAATGGACAAGAAGTTATTCGATCCAGGCCGTGTATGCA
TACTTATGAGGAACGACACATAAGCTGGAAGTGCCTCAAAGTACGCAAATGTTTGGAGCG
ATGGCGCCTCGGCTGAAACTTGACCTCCATTAAGTTCTGATGCTAAATGTCCAATCATTT
TTTCACAGCTAGTTATACCAGTGAGCAATGCCTCGTTTGGCCGACAATGCCCCTTTTTAC
TCAACGTTGCTCTCACAAGCAACGTTTGTTGGTGAGGTGAAGGCTCGTGCTTATTGATGA
GATGGAACACTTCACACATCTCATCCCTCAGACTGATCAACCTGTCAAGAACACTTTGTT
TCTTGATGATTGCAGCTGTAGATGGACCTTCCCAGCACATTGGTGTCCACGAACAGAGCT
TTGCGGCCGCGTTCCATGAAGAAAAAAGCAAGTGACCTCCATCTTGTCCGCAAACTTTGA
ATCCAACCTCTAGTAACGATTTGATGAGTTCATTCATTTTCTCAAAATGTATTTCTTCCA
TCATTTTGCCGGATGAAATGCCGATTGCTGGCACTGACGGGGACTTACAATCATCAAACA
GTCCCATGAATGCAATGTCTTTGTCAGAGCACGACCGCTCTTCTTCGGGTGTTGTCGGTT
TAAAAATCTTGGGTATATTGTAGTGTGATGAAGCTACTTCACGAGAGAGAGACATATCAA
GTCCATGGGTTGTAACAAGATCCGCCTACACACGAGATGAAAGACATCGTAAGATGAAGG
CTGTAGCCTCAGACTCATTCTTTGAAGTCCGGTAAATAACTCACCACATGAGCAGCTAAA
CAGACGCCTCGGGCCAATAGCCGTATTATATGTATATCGTGAAGAAATGCCCTGGATCGT
GCTAATCCAATCTGCAACAGTTCAATTAGCCTGACGAAAGCTGCTGTTTGTCGATCTTTA
TCTAGTTTACCGGCAACTAGAATGAACAACCTTTCCATGAAAGATTTGATAACAGTATGA
GAGATGAAGATTTCATTCTGGGTCAAAATCAAAAAGATGATCTCACCGAGCATCACGTAG
AGAGAGTGGTGGTTCACGAACACCGCAACCTGCAGTTGATCTCGGTGTTAGATAACGTAC
AACAATTTCCAATTTGTTTAAGAAGGCATCGCATGTGAACCACTCCGCTTGGACTGATGA
TTCAGGTAGAGCTGGTAAACATGATAAAGTGGAAGCCACCAAAGCATGCTGTAGTGCAGG
TAAAAATACAGGCCAATAGCGTCTCCCCAAGAGTATTGGTGATCTATTAGGTCTGCGAGC
ATACCTTTCTTCCTCAACGTTAGCTATGTGCTGATACACTTCTAAGCGTCGCGCACTTTC
TTGAAGAAGAGACTCGCCACACTGTCCTGTGTATGCAGCTTGCCCTCTGCCAATCGTAAG
CGCTAATTTAACGTGTGAAGACCACAGACGCCGTTCCGATGATTCAAACAGAACCGTGGA
ACTTTCTGGGGTGCTCGATATTGTGACATTCATGTTTTGCAAGAGACGAGGGTAGAACAA
CTGTTCAAACATAATGTTGGTGAGAAATTGTGTGGCAGACGGGCATCACGAAACAAGCAC
GGCATACCTTATCTTGCAGAAGGTAGCCCAGGTCGACAAACTTCTTTATAAAATTTGTTG
AGACAACCGTTCTGAAGAGCGACCTAATCCATAATACGTCTGTCTCTTTTGTGGGTGACG
ACGAGTTTTCCCATTCCGGAGAAATAGCCAAGCATACACGTAAGAAGTTGAGAGTATCTG
CTGCAAGGACACACCGGGTCACTGTTTTCGCAGAAGTCTCGTGGAGACCTGTTTTGGATA
AGCCTGAAACAACATCAGTCTTCCTCTTTTTTTTCTTGACCGAGGGATGTGTGGTATCGA
GTGTTTCATTTTGCCTTTCTGTTGGAAAGTTATAGCACATGTGAATAACGGAAAGCAAAC
TCTCAAGAAAAGAAATCATGCCTGAAAGATACACTTCGCCAGTGTAAGGTAGATTCAGTT
GTGCCCTGATGTAGCACGAGAGAACTTCAGCATGGCTTGCGAGATCTTCCCGACCCTGAG
CGAATGCACCAGCATATGAGACTGCGGCATCGGTGGCACGAGGGTCTGAGTCGCCGTCTT
TCTTTTCAACCCTCTCGATGACAAGTGGTTCGTTCAGCCGATACTTTGTCAATAGGTCAA
TGGTAGTTTTTTCATCACAATTTTCACGTGACATCCCTTCGTTGCTGGCCGAATCATTCT
TTCTACCAAGGCTATCAAAGGTTTCAGATAGTTGCGTTACAACCAACGAAATCAGTTTTG
CGTCCAACACAACGACCCCATTTTCATCCTGGAATGCGTTGATGTGATCAGCAAAACGAC
TCAATGCAATGGCTCCACCTATTGCCAATATGCGAGACTTGACGCCAGACGATGACACAA
ATGAGCTTGATGCCGCTGTTCGACCGAGCGTCTCCAGTGTGCGGTGCATGAAGGGGTAGA
AGGGTATGCGGTTCACGAAGTCCACGGAATTGTCACGGTGGTGCGACGAGGAGTCGCGGT
AGGAGTCATCATCGTTAACAACCAATTGCTTCATTTCAGAATGCTCCTCTTTCGAAGACG
ATGAAGAATCGTGACGAAGAAAATATCGTCGGAACGAATCTTGGAGACAAGAAATATGGG
TATCAATCAAGAGCTTTGTCAGGAAGGCGACTTCATCCGTGACATTCGGCCGCACCCAGG
CAGCATTTGGCTTTTTCCCTCCCTTGGGACTCGTGCGTGAAGCTTCTGCTGCTGCCCTTT
CGCTGGCTTTCGCTGTCGCTGCTTTAGACCGTGTGCGTGCACTACGTCGTACACGAGATT
CCTCACTATTTTCGAGTGAAAGGTTGGTCGGGTTGGCAATTTCGGTAGAAACGACATGAG
AATCCGCCAACGGTTCCGAAATGTCAGTAATTGCTTTGACATAGTCATCCATCCAACCCG
AATTTGAGGGAGAAATGCCTCCAGTGGATATCAAATCCACCATACAAGAAACAAATATTA
CTAATGCCAAATCGCCCGGAAGCCCATTCAAGCGTTCACTTGGTGACGAGGTGTCTGCGT
CTTTGGAAAAAGAGGACCGCTTGCTCTTGCTATCCTTTTTCTTTTTCTTAGTAGGTGGAT
TTTCCCCCACATCCAGAGCCGTGACGGTTGATTTTTCTGTCTCGATCGTAGCCATTTCTA
GAACTCTCTTCCATCCCTCTTTCCTGGTCAACATTGTCATGCAAGTTTCCAAAAAGCGTC
GCTGGCCACAGCAGAGCCATCCGAATGCCAAGGTAGACCAGCGTCGAACTGAGACATGAC
AATCAAACAAGACATGATTTTCCGGTCTTTGGGCAAGCAACGAAGATAGCACATGTAATT
CTTCGTCGTGTGATTCGTTCTTTGTTGGTTTCGCCTTTGTCTTTGGTGTTCTCTTGGCCT
TTTTCTTGGGTGGCTCGTTTATGAGCGACTGCGAAGCAGGGCTCCCAGCTTCACTTTTTA
GCACAAGCGAAATGAACTTGGAGTCATATTCCGATGAAAAGACATTATTCGTAGTCGCAT
GACAGATTCGAGTCAACAACTTATTTTCCGCCTCGACATTATCCGTTGAGATTTCTTTCT
GCTGAAACCCCAACTTGTAATCAAACATAATACGCTGAACAAATCTATTCCACATTGCAG
TAGTATTGGCACCCATCACCATGTGAGTGTGGATAAAAGACAGTGAAGAATTGACGGCGC
TAGTACCTCCCGTGGCGCTGGCAGAGGATGCAGTCAACCCTCCCATGACGGCAGACATCA
CTCCATCAAAATCCAGCATCCCAGCAGTATAACTAGACCCGGTCGTTCCACCCGAGGAAG
TGGGCCCCAAAGAACACATTGACACCGATGAAGTCATGAGGAGCTTGGGACGATTATTGA
ACTGAAACGCCATTTCCAATGCTAGCAAGGAAGTCCACACGCCTCTCCTCAAGAGAATGT
ATTCCACCTTCTGCTCCCCTCCTCCCTCATCTCGAACCATCGACTCGTCCTCGTCTTCCA
AACTCAAATGCCCCAAAGTCTCCAGAGCAAACAAAGCTCCCATAACACAACTAGTCATGG
CTTTCCCCGCCACAGCCTTGGCATACGAAACAACCATCTTCCTCTTTCGCTCCAACTTTT
GCTGCGCCGCCAGTTCCGTCATGGAAGCCAAGGTGGTCGCCCTCGCTCCGCTCCCGCGTC
CGTGTCCGCGCGATGCACCCGCCATCGATTCGTCGTTCCCCTCCATCGCGGCATCTTCGT
CGCCGATCCCGCCCCAAAACCCCGAGCCCAAAGACAATATTCCCGTGGAACTGGAATGCG
ATGCAGAGTATTGAGATGACTTTGTGATGCTTTCGAGCATGGATTTATCGTTGAGCAAGG
ACGTCATGAGATGGTGGGACAGTGCCGCGAGTACCAGCGCTGCGTGTTTGGCTTCTTGTC
CGGGTTCGTCCGTACTGTGATCTTTCAAGTGGGAAACGAGAACGTTGATGGCTTGCGTTG
TGGCCATGATGAGGTGCGCATCGCGAATACGCGCAGATTGCATGTCGTCAATGGCAGGGT
TGTTGTTGTTGATGCTAGGATTTCCATCTACGTCCATGTCTCCCTCGAAGCTGAATGCCT
CGAGAGACGTTGTCCCCCTTTTCTTCTTTTTGTCCGTGCTTCTAGTTCGTTTCTTTCCAC
GAGGAGATCCCTTAGAACCTGCTGCTGCTGCTGCTGCTGCCGTTGTGGATGTGGATGTGA
CTGTTGAAGCTGCCGCTGCCACGGCAACCTCCTCCTTCTCCTTCCTCGTCACCACCGCAT
CATCACTCTTCCCCCTCCTCCTCCTCCTCCTCCTCCACGTCGTCGTCGCCGTCTCCCTCC
AAGGCCAAAAACGGCGAAGCCACATTCTTCCCATCCTTCAATGCCCTCAAGGCATCCGTA
CATCGTTTCTTACTATTCGCAAGCGATTGGATTTGTACCAATAAATGGCAGAGGAGGGAG
GAGGGATCGTCGGAAACCGAATGGGGTAGGATGGCCGAGAGTGCGGCGGTGGAGGCAGTG
GTCGGTGTGGCATTCGATGTGGTGGATTTGGCATCTTTTCCCGCCGTGGTGGCCTTTTTC
GTGCGCTTTGTCGTTTCCTTTTTGGTGGGATTGCTGTTGCCAGCGCCGCCGGGGGACTTT
TTGGCTTTTTTGTCTTTGGTGTCGTCGGAATCGGAACAGTGATCTCTGTGGGCAATATGT
TTGGGGGTATGCAAGGCAGGAGATGAGGTGGATGATTGTCGTTGACATGACATTATTTGA
AAAGGAATTCAAGAGGATGAGAGGATGGATAACAATCTCGAATCAACCAAAATGTGCTTC
AAGACCCAGCAACCTTTTCTTCTAGATTCAAAACGAAATGAATGCCCATGAAGATCGCAG
TTGGAGCAGTCAAGAGAATCGAAATTTAATACAACGAAACAAGTGTCATGCACGAAGCAT
ACGCTACCCTCCCAATTCCAGACGTCCACCATGATTCGGTGCTGCTGTGAGTTCAATTTC
TTGATTTGCCCCAAAACACCAACAAATCCATCGACAGAAGTAAAAGAAGCGCCTCTCTCA
CGAATCATTTTTTCGAGTCGCACGTCCACACGCCTGATCAAGAATGAAATTCAAATCACA
CAAACAAAAAACAAACAAATGATCGGTGCGTCAGACCTACCTCGAGGTTAAATCAATGGT
GTCCGAGGGGGCAGCGCCATGGACTGCCGCCGGGACTGCCGGAGCGGCGTCACCGCGGGC
GGGTCGACGGCGTGTCCTTCGTGATGAGTTGGCCATGTTGTCTTGACTGCGTTGATTCTT
TTCGTTGGATTGGAATGGTTCGTGTTGATGGTGGTGTTGGTGGTGAAGAGTTATTGTTTT
CGCCTGCTTGGTCCTCGAATGGAATGAAAAGAAAATATGGTATGGTAGTGTGGTTGTTGT
CTCGCAGGCTCGTGCTTCAGTTGTGGCGCGTCAAGAAGATATAGTAGGCAGTAGGTGGGG
AGTAGGGTACGCTTGGTATTGTACGGCACCGTACCGTACCATACACACTACAAGAAACAA
TAGTTGATGGGGCAAGATCCAAATTTCGATTTAGAAAAATTCTCGTAATCATTAAACTAA
AACTATAATACGTGAGACTTGCAGGAATCGCTTTATTTTTATCGAAAATTCTCAATTCTT
AAATATTATGTTTGGCATGAGCACAACAAATGTAGCATTTTCTTTATTCTACCTAGGTCA
CTGTGTAGGTCACAGTCGAGGCAATTCTGAGCAATGATACAGAATACATCATCAAGGACA
CAAATGCCAATTATTGATCAAGACAAATGCCATGAAGTGGTCACACGAGCCAGACTGCTC
GACAAAGTGGTGTTCATCACAACTCCTTCCATAAATTTTCCAATGTGAGGAATGTATTGT
ACACTCTCAGTCTCTACACTCATTCGATAGGAAAAACTGTGCTCCATCCGGTGTTTGAAA
GTTGATTGTACAAGATGTTGATATTGTGTACAAATCAAATTGTGCAATACAGCTCGAACT
TTGAAATTGATTCTAGAACATGATTGTCCGTCATCTGGTTGCAATTGATTGGAAATGTCG
CCGGACTGGACAGGATGACATTGATTATGACACGGCCAGAAAAGGTAACATCCCTGCTGC
ATCTAATCACTATGCTCGTGATCATTTCTTTCCTTGGCCAAACCCTTGGACAATTCTTCA
TTATACACCTCCACTCCTCCCTTCATCCTTGCATATTGACGCATCGACCAAACCCTTAGC
AACATCATGACCACAAAATCCATTCCCACGCACATCACCACCACGCCCCAAATCGTCACA
TTACCACGACTACCAAACCAAGAAGGACGAGACAATAACGCCGTACCCAATGGAGGACCC
ACAATTCGTGCCATGGAAAATATCCCATGTTCCAATCCCAATATCGTCCCGCGATCATGA
GATGGTACCGATCCAGTCGTGAGAGTCGTCAACGACGTGGCGTGCACATGAGACGCGAGA
GAAATGACAACGCATGCCAAGGTTAGAACAAGAACAAGTCCACCTGCGTTGGATGACACG
TCCGAGTCCTCCCCTGGCAAATGGTTGACGGAGAGAGTCTGTGAAACCAATACACCAAAT
GTAAGGAGTGACACGACCCGGCAACCCATTCCCCAAAATGCCAATCGATCGGGATAGTTT
CCAAAGAAGGACATGGCGGGTGAAATGCCCACTGCGGCAAAGACGGCAACGCTCATGGAG
GAGATGCTCATAAAATATCCCAAGTTGGACGGGGAGAATTGGAGTTGATTGGTGAGTATT
AAGGGAAGGATGGTGGTGAATGCCGAGGATGATATTCCGTTGATTAGTTTCATGAATAGG
AGAGGACCGAGTTTGGGATGGTGAAGGAAGGATAGCGTATGTTTCACAGATTGAAGAAAT
GTGGAGTGGTCGTGTTGATTTGCCTCTTGTTGCTCTGAATCGTCACCTTTGGAACAAGGC
GCATTGTTGCGTGTATCCCTCAGATTCCTGCCACGATGATCCTTCAAATAAATCATGGAC
AATAGCACCGACAACAAAGACCCCCCCACAGCCAATCGTGCCCCCGCATACAAATCCGTA
GATGCCAAATATCCACCCAACGCCGGTCCAATCGTCGCTCCGATGGTATACGCCGTGGTC
ATTCGTCCCAATGCCGCTGCCCTCCGCGCCGATGATACATCTTCGTCGTCGTCGTCATCC
TCGAACGAACAAGAAACCGTCGCCTGCCCCACCAGAAACGCATGTTGGAACAACGTCGGC
ACCTTGCTGGCATACAACCCCATGGGCGAAGTGGCCTGCGCCAACAACCAATAACTGCCT
GCGCTGGCGGTATACACCAAAATGGAGGTGCGACGTGGTCCGATGCGATCGAGGAGCATG
CCCACGAGGGGGGAGCCGATGGTTTGAATGAGGGAGAAGAAGGATGTGAGGCGTCCGTAG
GTTTGGTTGGAGGTGGATTCTTCATTGTCTGAATGGGAATTGTTGGAATGTTTGTGAATG
AGGGAGCGGACGAGGAATGGTTCGATGGGGCGTTGGAGTTGGTAGCTTAGGGCGTAGAGA
ATGATGTTGAGGTAGGTGATGGTTATTTCGGAGGACATCATGATCTTTGTCAGTGTGGTT
TTGACCTGTGACCTTGATCATGCGGCTGACTGTCGTGGATGGGTGGTAGGCACAGTAGGC
ACTACGCGTTTGATCTTTGCTCTCCTTTAGTGTCGATGCCGTTTCGATGCCGTTTCGATG
CCGTTTCGATGCCGTTGAATTGCTCGTGTTCTGCTTTCGACATCCTGCTATTGTACACTT
GTTGTACAATGCACTGTATTTGAGACATGATCGAGCCACCCTGGCCTGAGTCCTGTACAA
TACGTGGTGGTACAATATCGTACGTCTAGTATAAAATGTTCGGTATTGTGGAGGCCTAGG
AAGTGACACGCCCCTTTTCTCAACGGACGCCCTGCAGAAAAATTTTTTTTTTGTCCGCCA
GAAGAGATCCAAAATCTCCAAAACCCCTCCACCATGGCCGCCGAAGCCGTTTTTCGACCG
CAACTCAACAACCAACCGGAGTTTTGAAGATCGGATTTTTTTGCTGGATAGCGCCGGACT
CACCGGATGCAACAATACCCTACTCGGGTCCAGAGCACCAATACTGGCTCTACGAAAAAT
TGTAGACTAAGTCGGCGATTTTGGACTCGGACGACCACCCGCACTTCCCTTCACGTCGTC
GTCCCCAACAATCAACCGCCGCCAACCAAAATAAGCCATGCCGCCCTATTAATCTTTCGT
AAAACAGCGCGATGTATTTTATGATCAAGAAGCAAGAGATGAAATATTTCAGGTCAACGA
ACAAACATGAGAAGTAAAAAGAAGCTGTCAACTTTGATGCCTGCTCCTTCAAACCATCAC
GCAACAATCAACCATTTAAAAGTTGGATGAAAACAACAACAAAGCAATTAACGAGTCAAC
AATCAACAGCATAAGAATAATTACATTAATATGATAATGATTGTATCAAATAACCATTAT
CACTGTTGAGATGACACTTGAATTACTAAAAATTAGATAACTGATGCAATAAATAGAAAA
ATCCTTTGATTTGAAAAAAGGATCAATCGAAAGTTCTGTTCAATGCCGTGAATTGCTTTG
TTGTTGTTTTCATCCAACTTTTAAATGGTTGATTGTTGCGTGATGGTTTGAAGGAGCAGG
CATCAAAGTTGACAGCTTCTTTTTACTTCTCATGTTTGTTCGTTGACCTGAAATATTTCA
TCTCTTGCTTCTTGATCATAAAATACATCGCGCTGTTTTACGAAAGATTAATAGGGCGGC
ATGGCTTATTTTGGTTGGCGGCGGTTGATTGTTGGGGACGACGACGTGAAGGGAAGTGCG
GGTGGTCGTCCGAGTCCAAAATCGCCGACTTAGTCTACAATTTTTCGTAGAGCCAGTATT
GGTGCTCTGGACCCGAGTAGGGTATTGTTGCATCCGGTGAGTCCGGCGCTATCCAGCAAA
AAATCCGATCTTCAAAACTCCGGTTGGTTGTTGAGTTGCGGTCGAAAAACGGCTTCGGCG
GCCATGGTGGAGGGGTTTTGGAGATTTTGGATCTCTTCTGGCGGACAAAAATTTTTTTTC
TGCGGGGCGTCCGTTGAGAAAAGGGGCGTGTCACTTCCTAGGCCTCCACAATATATCCAG
GTGGAGAAAGGACAGAAATGGACTTCGCATTCAAATGACACATTCATTTGTTAAGAATTG
TTTCATTTTAACTTTTGTGATCGTGGTCTTGCTCTCACATGACCAAGTTCTTCAGTGTTC
GCGTTGTTTCCAACAAGTCCAATCCGAGTCGACCGCCCGGTACAGATCTTAGCGAAGTGA
GGTGCTTATAAAAAAATAACTCCTTCCAACACAATAACAAAAACAAAAGCAATCGAACAA
GAAACAGTATTTCATACATCATTTCGTCATCTATTATTATCTCAAACAAAACCATGATGA
ACAAAGTTTTATTTATGCTCATGGCTTTGAGTCTCGCGATGTCGACTTCTGGTCAGTCTA
GTGTACATTATACATGATATCCCATCGTTTCAAGAAACTTTTTCATTCACAATCAAGCAT
CTCTTGACACAGGATATGACTACGGCGACGAATGCTACGATCTATCCAAACGAAAATGCA
AACGAAATCCCATGTGCTACTACGATAGTTATTATGAATCGTGTTATCCATCGGGGCAGA
GCAACGTCGTCGAATGCTCCGGTCTATCCCGAAGAAAATGTCAACAACAATCCGAATGTT
TTTACCTTAAGTCGACTCGGAATTGCATTGCATCGAGAAGTGACGGATCGGAGTATTATG
ATTATGAAGACAGCTATGAACCATATGAGGAAGATTCTGGAATGTACTACTCGGATTATG
ATGATTCCTACGAATATGACGATGAGCCATATGACGAAGATTCGGAAGAGGACTACTTGG
ACTACGATTCGTATGACTACGATGACGAGCTATACCAAGAAGATTGGGGGTATGACTATT
CTGATTATGATCCATATGAATATGACTACTGGACTAGATAAATGAAGTGGTAGTAAATGT
ACCAGAGGGGAGAATATGCGCATTGCACTTGCGTTCACGTTCTTTTGCTTTGTTGAGGTA
GCATGAGGTGAAAATTCATTTTGCGCATTTAAATTGATGCATGGATTTGATTGGCAGTTT
GATATGACTTCTCGTTTGTCCTGAACCAAGTCTTTGCCAGAAAGATGTTCGAGTTATATC
AAAAATAATAACTGAATCATCTCTGAATTTGTCATTGCGTTCAGATAAATACTTCAAGAT
AGCATAAACGTAGCTACAGTGCCGAAGTGTGACGAGACGCGATAAAATACTCCGAAGTCT
GATGTTTTCACTGGTGGGCCGATGGCTGGTGTTTTTCTTATTCAATGTCGTATGGCACTC
CGTGAAGGAAGGAAAATTGCCGCGGGGCCTTGGCGGTCGAAGCTGGTTTACGAAGTTGAT
TGATCATCCAACACCACGCACCCTTGACGTAACGAAATACAAGACCTTTGGCAGAGATGT
AAACAGTATATCCTCGCAGTAACTCATGGGTAAGTCACGTTTGGTCCAATATGGAGCTTA
TGTCAAGTACTGCGAGCCTTTAAGTCACAAGTTGCACATATATTGACATCAACTTGTTCT
TTGTGAACATAGTACATAGAGGTTGATGATTCGTTTCATCGTAATTCATCATTTGAAAAA
CTGGCGTCCCGTGTTTGCTCCGTGTGAGCATTCCCTTATTTTATTTGGACTAACACTCAA
TATTCATCGTCAGAATCATACTCATCCTTCTCTTCCTCATCGTATTCATCATGCTCTTCT
TCCTCGTCCTCGCTCTGAATCTCTGCATCCTCATACCAACTCTCTCCCTTCACGACATCT
TCCCCATACAACCCCCTCATTACACCGGCATAATCCAAACTCATAATCACTTGCTGCGGT
GCCGGCAACAAACTCAACAGTATGCCCGGTGGTTCCCCAATAGCGTAAAACAATTGTTTG
ATTGCCACCTTCACGGGACGTGTTTGTATGAAGAAGCAGAGAGGTGCTGAAAGGAGTAAG
AATGTTCGAGAGAAGGAGTTGCGCCCGCCGAAATATCCAAAGAAAAGGAAGAGGAGAGAG
TTGCGGGTGGTGTCTGCCCAGTTCTAAAAGTGGATCGAGTTAGTGAGGGATAAGGGCAGT
CAAAGTTGAGAGTAAGCAATGCATAGACTCGCACGATGCTATATCTTTCTGATGCTCGAT
CGACACAACCGCACTACTAAACACTTTTACTTACCACATTCATATTCCTTTGTAAAACCC
TTTTAATATTCATCGTCGCCCCACCTTTCAACGCCCGACCCTTTCTCCGTTGTTGTGTTA
AAGCCGCCTCGGGCACAAGTCCATATACCACCTCCGAAGACAATGCATGATGCTCATTTC
CCTCCTTCAAATAGGCCTGAACTCGTTCGTGTTCCTCCTCGATCAACCGGAGTGTTTCTT
CCGACAACGATCTCTCCATTTGCTTTCGTAATAATGCCGCTCGTTTGCGAATGTGTAGCG
ATTGATTCGTTCCATCAGTATTCTTTCTTCCTTCTTCTGTCTGTTCTCCAATTTCAGCGT
TCCCCTCAACTTCACCATCATCGTGATCCTTCGACAACCACCGTTCATACTCCTCCATCT
CTCCCTCTCCCAATTCCATCCCGTACCTCATCCCTACGGCATTCAAACAATACGCCTCCA
ATAAATCTTTGGTGCTCATCTTTTCGGCCTTTTCCTTTAATTCCAGCCCAAATTTCGGAT
CGATGGGGGGTAATATATCCAATGTTAATTTGAGTTTGGTGTAATCGTCTTCTCCAATGG
TGTCTTGTTCGTCGTCGTCGTCGTCGTCATCTTCGTCTACTTCGGCAAGAATTTCGGACA
CGGTTTCATCGTCGGTGAGGGTCCGTCCGGCGTGTTTGAGGAGGAGGATGGATTGGGGTG
GTCGGCCTCTCATTGTTTTGGAGATGGCTTTGATGTTATGATGAGAATCATGATCAATTT
TTTGTCAAATGTTGAGATGAATTTGTGCAGATTGTTGAATGACAACCAAGTATGAGAGGA
GAGAAAAAGGTTGCAGTGGTGAGATTCAGACCCGCAATATAAGAAGCTGCCGAATTCATA
CCACAACACACAGACAATGGAATCGAAACATGAAAACGAACAACTACACATCAAAAATCC
ATCAATACGCAACAAAATCAAGCACAATCTCTCAAGTCAAAACTAACCCTGCTTCAAACT
AGCCACGGTGCGTTTCCCAGAAGCGGTAAATTCCAAACATTGATCCGAAATGGGACATTG
CAGATTTGTTTTTATCGTGAGTTTCACCGGTCCCAATGTTGATGCGGACGAGGAATCTTC
GGCATTGTCTTCCTCCTCTGCCGATTCTTCTTCGTCGTCGACTTCATCTTGATATTCGGC
TTTGGCTTCGACTACTTCTTCATCAATATCATCATCATTTACGTCAAGCTCGCTTTCTTC
GTCGGACGATTCGTTGACATCGGCGTCACTCTCTTCTTCATCGAGATCGAGATCTCCACC
GCGAACAATGGGAATTACGCCAAACAAGGAATGTCTCGATCGCGATAGTGATGACAATGA
GTGCCGCTCTGCGTTCGAGGAGAGGGCATAATTTGGCGTCAGTCGAGATAGAGGGATCCT
CGCCTGTGTTGACGATGCCGTCGCTAGTATTAAGAGCAGGACGTGAAATGGCGGGAATTT
TGACATGTTTTGTGTGATCCTTGTTCTGTTATTGTCCTGCCGTGGTGGGAAATTAGATGG
CGGCGGACGTCATGGTCATCCGGTGTTTCGTCCTCGGGTAGTGGAGGGACGGTGGTCTTC
TGGAAAAACGCAAAAGAGTCGGTGCATCAAAACATTTACCTTTAACTGTCAACATGTGTT
TACTGATTCTTGTTGAATGATTGAATCAATTCCTAGGTATTGGGGTCAAAGGGATTCTTT
GCTTCCACGTGTAGAACGGATCCGCTAACCCCTGGGTCCTGTGCCATGTCCCTGCCACCA
TCACCATTGAGCGTGATAGAAAGCTTGAGGCAAGTTCCAAGTAGGCCTGAGGTGATGCAG
GCCCATGGCCTCAGCTTAGCCTAGTTGTATTTTGCCATCTGAAACTAGCAAATACAGAGG
TTCGAGGTTGATACCCCCACTTATGGCAACTGTCGTCACTGGCTTCCAAAAACATTTTGC
GATCATTTATAGCACAGATATCCACACTACATCACACAATTCCGTCCATTGTTCATCACT
TTCCATCAATTTTGTCTTGTCAATTAGCTGCCCAAAGGGTTTGATCCTCCACTCCCCGTC
ATTATAACTAAGTCTCACTCAGGTAATGGTAAGATCATGTCTTGGGTGCCACCAGCTCTG
TTCGATGCAGCTTTTCATGCAACTGCAACATCCTAGAAAACCACTGACTCAGAGTTATTT
GGAGTCCCTCTGGAGTTTATGGGAATAATAGAAAAATTGAAATTAGTCTGTTTCTTTGAC
TCATGCTTGTTTTGGTTCGCTCAGTTGTGACTCTGTGTCCTCGGAGGTGGGCCAGGGTGC
ATCCAGGTGCACTTAGGTTCACTAGGGTACAGGGTTCACTTGGGTTCTACTCGGGAGTGC
TACACCTGAGCGCTGGAGTGTGCAGTTGTGATTAGGTGATGATGTAAAGTAAACAGACAC
CAGCGCCATAAGAAGTTACACCACCCAACACATCTTGGTCTCCCACGCAAAGCATAATGT
CAGTCCATCAGCATTGTCCCTACCACATAACAGCCATAGCAATCAGTGCCATGCTTGGTG
TGGTGCAATTAGTAGTATATTTTTGATTCCCCTGTGCAGCAATTTTTGTTACCAGAAATA
TCTACCCTGGCTAGATTGACATGTGTGCAAATTTAACAAAGGCAAGCACATATATTACTG
CAACTTTGCCTTTCTAAGCATTTTACATCATCACTGTCTTGAGGGGGGTCAGTTCTTGGC
ATTTACACATCTGAAATGAAAACATCAAATTTTATGAACACTGTTGAAGAATTTCAATGT
CATATGTTCATGATTTTCCTTGACATCAGATCCTGAGAAACTTAACAGAATTGCCATCTT
TTGCAAAGTATGTCCTAATTGCATGGTCAGTTGATGTTCTTGCACACCATATGACACACA
GTTTGATGTTTTGTTCAACGTATAAATGTTGATTGATGGAGACTTAATATTGCAGCCAAG
GCAATACCTGATTGTGGTTCTTATTTATTGCAAATACCACTTGCTAGTTACATTCAACTT
AACCTCATGTATTCAGTTTCTAATTTCTGTTTGTGCTCAAAATTCATCTGCACCTTCAAT
TGTTTAGCCTTGATCATCCCTTCAACTTCAACAACTGCAGACTTTTTAAGCAAGCTACAA
GCTAATCAAATTTTGAATATTTGTGATATTATGACTCATTTTATTGAAAACTTGGTATCA
CAACTTTCATCACTTTAATATGAATTATAACCATGGTGGTGCAACTCATTTTCTTCTTTC
TGGTTGTGAAGACAAATTCTATCAGCCTCTTTCCAGATACTACTCCTGATGTACCATTAT
GATAATTTTGGAGGTGTTGCTTCAAGCATGCTTAGAAGTGTTGTCCCTTCTGGACCTTGG
TTTCCTTGTGGTGCAATGGGTTATATTGATTTCATATGTCATTGTTGGTGAGTGTGGTTG
GTAGATTGCCAGGTGTTGTGGACTTCCTCTTTCTCTGTGTTTTTTTTCTCTGAAAATGGA
TATGTGATATATCACATGGGAATGTGTGCATCACACCTAGGAATTTTGAGAACGGACAAA
ACAACTTGTATTGCAGCAAAGGCAACAATAATGTAGGGTGGGAGGGAGAGAGAGAGAGAG
AGAGAGAGAGAGAGAGAGAGAGAGAGAGAGAGAGAGAGAGAGAGAGAGAGAGAGAGAGAG
AGAGAGAGAGAGAGATGTCATTCCATTTCTGTTGCTTGCATTGGCAATGCAAATGCAATC
AAGTTGTGTGTGGTCAATGGAAGTCCAGATGCCAAAGATGGCAAGTCATTGTTAGATTTT
TATTTTATAAGTTTTCGTGCAGTAGTTGGCATGTCAGTGTCAGTGGGATGAATGTGTGTG
GTGTTTTGCATGGGTGCATAGAACTTTGGGACACATCCACTGTGTAACGCCTTTAGTTAT
TGTTTCAAAACTAATTTGAGAACACTTTTGGTTTTCAAATTTATGATAATTCTCATGACA
GAAAAACTGAAAATATAAGGTAGGGTGATGCATTCAAAATTGCTGTGTATGGGGGACTTT
GGTATGAAGTGGTTTTTGTGAAAAATTGTAAATAGTCTATTACTTTGTAAACATTTTTGA
TGCTTCCAATATTTTTTTGCCTGAAATTAACATTATTATATGAATAATTTTCATGTTATG
AAAAAAGGATTTAAAAAGTGAAGTGTAAATCTGCCTCACCTTGTCTGTACCTTGTCAAAA
ATGATGTAACTTGATCAATTTACACTGATTTTTCTATTTGCCCATATATTGTCCATACTT
TGGCCAAGGAGGAAATCTTACAGTCTACCTGGCTGCAATGAACCCATGAATACTAACACC
ATTATTTTATCACTTGCATCTTGATTTCAGAGTTATCCAACTTTATGCATATGACCTCTC
AGCTTTTCTGGGATGCCAAATAGCTCCATTTTTCTCCTGCAAGATAAAATGGAAACCAGT
AGTTCAACGTGTTGAAATTTGCAATTAAATCATGAAATATCTTTGCAACCACACATCCCT
TATCTCTGCAATGCATAAGCTTTCATCTCACCTCCACAACCAATTCACAATGTTTAAACC
AGATGCCATCTCTGACGAAACAAGTTAGTTCGTCAGACAGGTTCCATATATCTGACCCCG
TTTTCTGAGGCGCAGAAGATGAATGGCATGAGAGTGAAGGAACTGTAATGTATACTTATG
TTGAAACCAATAGATCCACAACCTGACACAATCTGTAAATTGGTTTACTTTGACTGAATG
AGATCAACCTTTCTCTGTTATTTTATGAAATGACACTTCATTATTAGCATTGCATGGAGG
GTTGTTTTATAACATGTGCTTATTTTAACAAAATTATACAACTTGCATTGCAGAGTCCAA
TCGTCTTGACTAGGAATTGATTTCTATTTTCACATGGATGTAATTGCGGTTGCTTCAAAC
TTTATGATGATGAATAGCGGTTTCAGTAAATGAAGTCCCCTACTATTTCTTTCCTAACAC
TGGCATCACGGTCCCTCCCAAGTCTCCACCCTTCCCGTACTGCCAGTTACTGGTCACAGT
CTTCAATTGTGTAAAGAAATTGACGCCCGATTTTCCGTAAAAGTTGACATCGCCACGGAT
GGACCCTTTATTCCCCGTAAACGAAAAGAATGGCAGCGGTACGGGGATTGGAACATTGAT
TCCTATTTGGCCAGCCTCGATTTCAAACTGATACTTCCTCGCCGCTGCTCCCGATGAAGT
AAAGATGGCACATCCGTTGCCGTAAGGGTTCCGGTTTGTCAGTTGGATTGCATCATCTAA
TGTAGGCACAGTCAATACCGTAAGTACGGGACCAAAGATCTCTTCGGTGTACGCTGGGTT
TGTTATGATTTCGTTCGATTGTACGTGTGAATGTTCATTGAGATTGATGATTGTTGGTCC
GATGAAGTTTCCTAGTTCATATCCCTCTACAACTACTCCTCTTCCATCCAGGACACAGGT
TGCACCTTGATCAATGCTTTGTTGAATGATAGCCTCCGCCCTTGATTTGGCGTCTTTACT
AATCAACGGTCCTTCGAGGACGGAACAAACCACAGATTCAGCTAACAAATAATGATCAAG
ACATGAATATAACCATCACCATGCCAAACCTCAACTCACCAACGTCCACGCCATCCACAA
ACCCATTCCCAACCTTTAACTTCCTCGCCTCACATGCCATCTCTTCCACCCAAACCCTAG
CCTCCGCCACATCACCGACCAAAATCACAACACTCAAAGCCATACACCTCTGTCCCGCTG
CACCAAACGCCGCGCCCACAAGTGCCTTAACAGTCGAATTTCGATCGGCATCGTTCATCA
TGACAGTGGCATGATTCTTCGCACCCAAGTTGGCTTGCACTCGTTTCCCATGTTTGCTTC
CTGCGTATACCATGCAAACCATGACAATATAAGACATGAATTATATCCAATGATGCATTC
ACCTGTCAACACTTTTGTTTTTGGTAAATAGCTCGTCAACAAAACCAACAACACTACACT
CACCAACTTCATGAATATATTCACCGGCAGCATTGGATCCCACAAAACTAACCGCCTTGA
CATCGGGATGAGTCAAGATTTCATCGACACACTCTTTCCCTCCATTGACAACATTGAGTA
CACCGGGCGGCAACCCTATATCATGTAGAATCTTTGCCAAGAGCAATGCCGCCGAGGGTG
CCTTTTCGGTGGGTTTCAGTACGTAAGTGTTTCCCGTGGCAAGGGCGAGGGGGAACATCC
ATAGGGGGATCATGGCCGGGAAGTTGAATGGTGCTGTTTAGTAGGTTTTTGAGTGTGAAT
GCAGTGGATGAAGGCTGGATTGTGTCAGTGTACAAGATGGGTGATCAGTTTATTGCAACA
TACCAATGCCGGCACAGACTCCCTGTTTCAGAAAGAGGAGACATCAAACTAATGGTTTCA
GTGACAATGTCTCTAAAATTGAATTGATTAACTGGTGTATGATGTAACATGGTGAAGTCG
TTACAGTAGATAGGACCAAACACTCACCAACGGAACACGATATGAAATGGTATCCAGTCC
ATTTGATAAATTTAACATGGAATCTCCCTGAAACAGAAATCGACAAAAATAATGTTGATA
TGGTCAATATTATGCAACGTGATTTGACAAATTAATAATCCACAGAGCAAGGTGAATCAT
CAAGAGTCAAATGAAAAGAATACAACAAAAACAATGACATAAAAAACCAACCAACTCACC
AACATCTCCACCCCCGCACGACAACTGGCCTCCACAACCTCCAACCCCCTCCAAACATCC
CCCATGGCATCCAAACTCGTCTTCCCCATCTCCAACGTAATCCAATGAGCGATTTCCTCC
CTCGTCTCCTTCCCATGCAACACATGCGCATATTCCAACAGGAATCGCTGTCGTATTTGC
GGAGGCGTGCTCGACCACGAGGGGAAGGCGGCGGAGGCGGCGTGAATGGCGTCGGTGGGA
GAAGAGCGGGGGACGTTGGCTAGGTGGTGGTTCGTGGAGGGGTCGTAGAGGTGGATTTGG
TCGAGGGAGGCTGGGGAGGGGACGAAGCGGCCTTGGATGAAGTTTTTGATGGTGGGGACT
GAGTTGGTGGGGCTGTGGTGGAGCCAGGGGGCCGAGTGGGCGGTGGATCTTTGGAGGAGG
GGTTTGGTGCGGTGGAGGATGGAGGATGTCATGGTGGTGTGTTTTTTTGGTTTTGTGGCC
GATGTGTACAGTTGTTATGGGCGGGAAGCGTCGTTGGCTGGTGTCATTGTTTCAATGGCC
GTATTGTGGTGGTTGGTGATCGATGAGATAGATGTGAGAGTTCGCAGAACTTTTTCCTTT
GAAGACATTTTTTGAATGATGCGATTGTTCTTATTGGGGCTTGATGGGCTTCATGGGGCT
TGAATCTGCTTGAATGATGGTGGCAGGAGGTGGCAGGATACCAAGAAGGATCCCTGATGA
GGAACCGGCAAATGTAAGAAGATACTTTTAAAAATATCTCTAAATGTCACAATTATTTCT
AAAAGTCTGCCAATTTGGCAAACTTTCACGTAGCTCTGGTACATTTCTACGATGGTTTGA
AAGTCTGCCACCCCTGGCAGACTTCTTGGACAATTCCTATGTGAAATTCGTATGATAATC
CCTTGGGCTAAGAGGTCGCATCGAAATTATCTTGAAAAAGAGCTCGGCCCTCTGTGCCAT
CCAAAACTAATGCCAAAAATAGATATTTTACGGCCCCATGAATTGATTCCAGGAATGGTG
ATGCTTTTATCAATGAAGACAGACAGACGATTTTGCGAATGTTTCGATACTGATGTTACA
CTCACATGTATAGGAGTCAGTATGAATCCAAAGTCTGCCAGTGTGGCAGACTTTGAAAAA
AGCTATATAGTGAGAAGTCAAAGTCTGCCAAATTGGCAGACTTTCAAATTTTTGGGCTAT
ATATGTGCTGGGACCCAACCTGGCACCGTCCCAGTGCCGGCACTGGGATGTGTCAAAGTC
CCAGTGCTGGCACTCGGCGAATTTGTCCCCATTGTGGCACTTCTGAGTGAGCTGTGACTG
GTGTCCAAATGGGGACACTTACAACTGAGGCCAAACGAGGTTGAGTACTAGGGTAATAGG
ATAGTTGTGTTTCTATCTGAGGTAGGTAAATAAGGGGGATTCTTGTTTCTGTGATGGCTG
TGTTCTCTCCATGTGGTGCGTTGATTCTGGCGATTCAATGCACTCTCTATGTCATGTCCA
CCTTGTGATGCACTGCTGACACAGCCCACAAACCTCATGATGCATTCCAGATACAGTGCG
CAAACCTATCGCAATACATTCTTGATACAGCGCACAATATTTTGTCTATGACGTCATACA
GTATTGCCAATTGCCCCGATTGATTGTACAGGACTCCATTCATTTTGTGCAAGTCTACGT
GTGTATTTGCGCGAGAGCTATTTCAGCTCTGCAATAACAATGCCTCGTGCGATCACAACA
TAGGAGGTGAAGAGAAGTCTCTCTCAAGTCCTGAATCTGAGGATGCAGAGTCGCCCCCTT
TCAGGAACCACCAAAAGGTGTGATCGATCGTGTAAGGTTGAGATTGGTCAACTGGGTCAA
ATCCACCTGCTGGGATCTGATTTTAGGGGTGTGATCAATCGCAGGGGTACACAATCAATC
GTTTGGGTGCAATCGATAAAAGAATGATCAATCTTATCAGTGCGATCGATTGTAAGAGTG
TGGTTGGTCAAATGGGATGGAATTGATTGGCTGCAAAGGATCTTAGGGGTACAATTGATT
GTAGGGGTACTATCAATCATAGGGGTGCGGTCGATCGTATCAGTGCCCTTGATCGTTAGA
GTGAGGTTGACCACTGTGTTAGGCCACAAGCTAGGTAATTTGGGATTGCTAAAAATTGCG
AAAATTGGCGATCGTGTTTACAAATCCTAAGTAATTTTGACTTTGACAAGTAGTTGCACT
TTTCAACTTTTCAATTCCTCGGTAACCATTGTTTAGCCTGGGATTTCTGTGAAGGGCAAT
AGTTTGGCATCAATTGGAATGATGACGTGATCAATTGGCATCAAAATACCACGATCAGCA
TCATTTGAGAAGGGGTTTCTTATTCTCCATTTTTATCATGCTTGGTCATTACAATACCTT
GGGAATTGTAACAAGTGACGGAGCATCGCAAAGTTGCAATTCCTTAGGAGTCGTAATGAG
ATTTTGACAAGATGCACGATTCCTAAGGAATTGTCTGTTTAAAGTGACTTACGTGCGCAA
AAAGATACCACCAAAAGATTCAATTTTACTGAGGGATTAGTACACCACATTCTTATGGAC
AGTTCAATGTGTTTTGATGCCAGAACCACACAAAAATGACACCAACATGACCTATTTCTC
ACAATTCAAATGAAATAGGGTTGTTCCCCAAGAATTGTTCTGCATATTCCCGGCCAGAGT
GCAATTCCTTGTCAAAGCCAAAATTACCCATGAACTGAAATCGCCAAAAAAAACGGATTG
CGATTCCTTGGGAATCGCAAGTTACCTAGCTTTTGGCCTAACAAATGGGACCAATTGGAT
TTATCCCCCGTGATGGACGTTTTGTCAATGGTTTGACGAGTGACGGGGGAACGTACTCCC
TGAGGCTCTCCTGACATACGCTGCCGTTGAAGCCATTGTTGAAACCGAACTGTCCTTGAG
GAGAGAGGGGGAGTAATGGCATGAAAAGGGATTGACTATCCAATCAACCATACCATAAAT
TATGAAGTTAAAAATTAATGATGTTTGCTGCTACAGTGTCCACATCAATCATCATCTCAT
CATCATGTGTGGTGGCCAGTCAATTTCATCTAGGAAAGTATATTAAATTTCAAAGTAATA
ACTTAATACTTAAGGTAAAATCTACTGATATCTACTGAATTCCCATGTGTTTGAAAATTG
TATTTAAGAATTGTCTTAGTAAATTACGCAGGTGTGTTATTTAGTGTTGTGTTTCCATAA
AGTTAGGGTACCATAGCCATCTACATATCACCAGTGCCATTATGGAGACACAAACATTAT
CCCCATTCTAGCACCAGTGCCAGAACGGGGACTAGTGCTGAAATGGGGGTCAAGGTGGTT
CAAGGGTCATTGTCCAGTGCTGGCACTGGGCGTCCAGTGCCAGTATTGGGCTTTTGGCAC
AACCCAGTGCCAGCACTGGATGTCTTTTGTGGTCCCAGTGTTGGTACTGGGACAAATTTG
CCCAGTGCCAGCACTGGGACTTTGATGCATCCCAGTGCCGGCACTGGGATGGTGCCAGGA
TGAGTCCTAACATATACAAGTGGTGAATATTGAACTCCATTTTTTCTCACCTTGCACTCG
GCAGCCCTATTACTTGCTCTCAGCAGCTTTGCAGAATTCAGCCTGGGGCCTGAGATATCC
ACTGCAGCACAAACAGTGCAAATCAATACAATTGAAAAAATCAGTGATGAAGAAGCATGG
CAAAATAATTGAACTCCATTTTTCGCACCTTGCCCTAGGCACCCCTGTTCCTTTTTGTTG
TTGGCTTTGCCGAGATGAGCTGTGGTGTCAAATTCAGCCTGGGGGCTGAGATATCCACAG
TGGTGTGCGAACAGTGCAGAACATTTTAATTGAAAAATCAGTGGTGAAGAAGCATGGTAA
AAAAGTTGAACTCCATGTTTTCTTAGTCGCACTTGGTGCTCCTGTTCCTTGTTGTTGTCG
GCTTAACGGTGATGGGAGCAGTAGTGACAAATTAGGCATGGGGGCTCAGACATCTGCTGT
AGCACAGACAGAGCAGAGAAATTTAAATGAAAAATATGCAATGAAGAAGAACTGTCGAAA
ACCATGGCACGGATATGATTACCTAGTAGGATAAAAAGGGAGGGACAGCAAAAATAATGT
TTGTGTGATGGGATGGGATGTATCATGTTAGGATTCTAAATAATGACTTTCCAACAGGCC
GTGACTAGGCTTGCTGGAAAGTGGCACTGTCATAATATCCTTAAGTCAGGGGTCAGGGCC
TTTCATTTCCAAATTACAGTCTCACATAAATGTTACACATGAAGCTGAAGCACCCCCACA
AATAATAATTGAAGTATATTTATAGGAAAAACATGAAACCAAAGTAAAGGGTTGATTAAA
TTGTTATAACAGACTTAAGACTAATGAATGCAGGAGATGTTAAAAATCTCTTTTCCGACA
TACAACATGTAAGTATACTCACAATATATGTATATTTTATTATGTCAGACGTCACAACAC
TTATAAAATAAGCATGTTACTTTCCTTAACTATCTATCTTACACCTAAACTATGACTAAG
TGGCTCTCGGACAATCCTGTGTGAAACAAACCAAAAATTTTCTCAATTTTGAATAGAAAG
CATATACTTCAAGAGACACTATATAGGCCATTATATGACATACTTTTTTGATGTCAAAAA
GTTTTTTCCTGTAAAATGCTGTTTTCAGCTCAATTATAGTTAAAGGCAGTATGCGGCCCA
GCCATGAAAACAAAGAAACCAAAAATGAAACAGGGACTGGTAAATTAGGACAGAGAACAT
CAACCCTTCCAGAGACCACGGGCTTGAGATAATATATTTTTTTGCATTTTAGTCATTGAC
TTGAGCCTGGCTGTTGCAAAAAATATCACGCGAAAATTATAGGTAGGTTCAACAGGGGTC
AAAGTTTTTATTTTATGAGCATATTTTGCTCCGATTGTGAGGATGGAAGGGCGGTGTAAC
TGCAATTCCAATCCTCGCAATGCAACCGAAATTTGTGTGGATTCTACACACAATTGTTAT
GCTCTTACCCTTCTTAAAGGGTGTTCCCTTGTTTGAGGCTATGGAGTTTTATGTTGGGGA
GTCCATGCCGTTGGGAGTAGGGCAGTGGCCTCCTGTATTGGGGAGTCCTTGCTTTTTGGA
TCAGAGGCAGTGGACTCGCTGTCTGGGGAGTCCTGAGAATGATTTTGGCTTTTGTACCAA
TGGGTACAAAAATGGGCTGATTCTTGGCCTATGTCAGTCATGGAACTTTTAAGTTTAAGT
CAACTTTCATCATTTATCATTTAATGCATATGTCTCATTTGAACTTATATCATGCATAAG
ATAAATATACAGTATAAAGTATTTCACATTGAGACACTAGGTGCCGTATTACATTATACT
TAGTTGCATTCAATATTATATGCATGCCTTTGAAATTTATCTTTAAATTTAACCTCTTTA
TGTTTAACAGCAGTATAAGGTTCAGCCCAGAAAACCAGAACTCAAACATTAAGAGATAGG
GTATCAACATTCTGTCTGTGGACTGAGTAGTGGTGATTCCCGTCAAGCCATGGTATAAGT
AACTAATTGAAAAAAATATGGTGTAGGAAAACAATGGTATAATGGGCAATGAAGAGAACT
CTCACCTCCTCTTTGTTCCTGCTGGTAGCTGATGATTTTAGTGGAAGGTAAGGCATTAAG
CTACTGAGCAGCGGCAATCCCCATGGAGCCTTAATAAATATTAAATTGAAAAATATGCTT
GGCAATGGTGTAGAAAAACATTTGTAGAAAGGGGAAGGAAGACACACCTACCTCCTCATT
GTTCTTGCTGGTAGCTGATGTTTTGACGAGCTGGCTTTAGTCTGTGAACTGAGTGGTGGT
GAAGCAATGGTAAGGAATAAAATTGTAAAAAAATCATTGTTCCTGTTGGTAGCTGATGTT
TTTGGCAGGGAGGGGCAGGGGGTTGGGCGAGCTTCAGTCTGTGGACTGAGCGGTGGCAAT
TCACATGGAGTCATGTTAAGTATTTCATTGAAAATGAAAAATGTTGTACATGGTTTTGTA
GGAAAGAATTCGCAAAATGGGAAGGACAAGAAATCTTACCTCCTCTTTGTGCATTCTGGT
AGCTGAGGCTGTTGGCCCAGAGGATGGGGGACAGGGGGTCTGATGACTGAGGGATGGCAA
TTCCCGTGGAGTCATGCTTATAAGTATTTAAATAAAAATGGTCAGAAGCCATGACAAAAA
ATTGAAATGAAGTGGAAGGAATACATTTCTTACCTCCGCTCGTTACCCGCTGTGATTGGT
GTTGAGGAGTGGGGGAGGCTGTCAGAATTCAGTGTGCAGACTGAGGGGTGGCAAATTGCA
TGGAGTTGGTGTGAGTATTTAATTGAAAGAAATGGTCAGCAGTGGTGACTCTAAAAAGTG
GCAAAGAAAAGATAACAAACCTCTTTTTAGATGCTGGTAGCTGATGATGTTGACATTGAG
GGGAGGGAGATTGGAGTGTCAAGCTTCAGTCTGTGACTGAGCACCGGCCATATCCATGAA
GCGTCATGGTAAGTATTTTCATCGTGGTTAGTATGCTGTGAGTATGTAGATGCTAGCTGT
ATATGTAGCAACTCTTTGTGTGGATATATGGCATGTGATTCAATGACACATCACATGCAA
ATTGCATATCATATGTGCTATTCTGGAGGTAAAATACAGGACTCAAACTTGCAGTCATTG
GACAGACACGTAGCCCCAAGTGCCACCATCTTTTGTTGTGTCAGCAAAAACATATGTCAA
GGGAAAATCACAGACACTGGACACACCCTAGGACACATGTCCAGGACATCTTGAGGGTAT
GTGAAATTAAGACAATGAAGGATGGGTATACCAGTTTAATTTGAATTATGTCGCATTACA
TTTGGTGGCAAAAGAATAAGTGTACCAGGCTCTACAAAACACCAAAAAATCTTGACACAT
TCTTGCGCACCATGAGAATATCTGATACTGACACATCTTAGCCTCCCATACCAAGATGGC
AGCAGTTATCGCCGATCTTAAAACACGGACCTCACCATGACATCCCCTCCTACAGTATAA
CCACTTGGTTTTGTAAGCAAGAAATTTAAGTCTCCTACACTCGAATTTTTGTTACAAAAA
TCCCACACAGCATCACTAACAGCAGGATGGGGATTTCATTAAGGTAAATGCCTGTTGTGC
CAATTTGATTATCTACTCATTTGGCAGCATTGACTCATTCCTCATGGCAACTCTTCTCTA
TGCAAATTGTTTCCTGAGCTGCACTGGAGATTTTTGTATGAAAATCTGCAAAGATGGAGA
GACATACCTCCTTTGTCCTCCTTTTCCTCCATTTTCTCCAACTTACCCACCAACTCACTC
CTCTCCTCCTTTGATCTCTTAGCAAAAAGGTTTCTTTATTATTTGTAACATAGAAAGAAA
TGGCAAGACACAACAATCAACAAAATTGGACAGGACTGGCATCGTATCAACTTTCGCTGG
GTTTTGTAGGCTTGCTACTTGTGTAGTGGAGATATAAAATACATTTGGTTACTTGCTGAA
GTCAATTAAAATAGTTTGTTTTAGATAAGAAGTCTATTGATTGTGGCGTAATCAGCCCGT
AATTATTTAATTATTACTTTTACACAAGAACTCATTTTATTTTGTAGGATTTCTTAGTTT
AATTTATCTTCCACAAAACTTTACAATGTCTGTGAAGCAAAGACAGTCATCAACAATCAA
GTGGAATCCATTTTTGATTGTGACTGAAGAATAGCAAGCATTCACATTGCTAGACTTTGA
TTTGGATGATTGTTGTGTGAGGGACACCGTGACTTATTCCTCCTCACCTGCCTCCGCAGG
TCTCCTTGGGCATCAGTCATCAGCTTGCCTTTCCCATCTGGTCCCCATATACTTCTCAAT
TATAAAGAACCACCGTTGAATGTAGTTCATTATTGGCTTGGTGGGAGGGGAAACCAAGTC
ACAGACTTCTTGTTGAAGGGTGCAGTCTTTGCCACAATCTCATCAGTGAATTTTACTGCT
CTCATGGCTGCCAGGATGCTAAGAGTTGGGTGGTCCTTCTTAACTTGGACAGGCTATGTC
ACGAGGCCCTTCAACTCAGCCTTGGTCATAGTCACGTTGGGTGTGAATTGGCATTAGTCA
TGGGGGTCCACATAATTGCCTCCATTTTTGCAACATAGGTTTGAGAAGCTGTTGCATGAT
TTCATTGTGTGCAACCTAGCAACATCACTCAACCCTGCGGTTGCAAAAAATCAAGGCACC
AAAAAACGGTTACACTCTATGTATTGACATAGCACACACAACTTATTTCCTAGAATACAG
TACATAATAGTTACCTACCTATACATACAATGGATCACATTGACTTATTTTTTCACATAA
TATACCATGCTTGTGAATCACAGTTCCTTTTTCACAATTCACAGTTTCCTTTTTCACAAT
TTTGCAGATACCCCAGATTTTGGCACGAGCAATACTTTGGGGGAGGATGTAGCTTGGCAA
AGAGAATAGAAGCCCCATGCTATCATTCAAACCAATGTAATATGGCAATGAGTAAGAAAC
ATCTGGCATGATGCCGGTGTAAAATTTCCATATCTGATGTCTGGAAGTCCCACAAACAGA
GTTTGATGTAAACACCCATGATCAGTAGTAAAACCTAATTCTGTGAGTGCAGTTGTGTTC
AAAACATATAACTTAAAGAATTAACATTAGTAGTAAAAAATTGTAAGTGCAATCAGTTTT
AAAACAAAGACTTAGCAATATTGTGAGTGTACTTACACGTTGTTAGTTGACTAACAAAGT
GAACGTAATTAGTCATACACACACAATACACCATGGATACTGGGAGAAGTTACCTGGAGT
TTTTATGTTCATTGAAGTTGACATCTCTATGTTTTTACCTTAAGGATGACAACTTTCAAA
AATCTCCAATATTCCATACAAGATTTTTTCATTAACTTATATGAAGATCTTTATTTGTTG
TATTATTTGAGCAAAAACTATTTTGCCTGCCAAGCTTGAACCTACTTATAGTAGAATCTG
CATTGAATTAATAGCACATTCCAAACTTTTGTAAATCTTCTGTCATGTTCTTTCAGAGAC
TGGTTTCAGTAAATTTGACAGACTTCAGCTTGAGTGACAGAGAGAATCCTTCTTTTACTT
AGTTTCTGCTTCTTTAAGGAACATTTCTTTCTTATGTAATATGTTAGCCAACAAATCCAC
CCAGTTGATGCCCTTGCCTCATACATCAATAACCACCATGGTACTTTTGCTGTTGCCTCC
GTCAATGTTCCTGATCTCAGCACACATGTTTAATGTAGAGCCATTGTTGAGATGTCATTT
TCATTCTCCTCACACTACAACAATAAAAAAGCCCGAGGCAAAAGGTAACACAATGATTTG
TTTTCGTTTTTTACATTGGTTTCTACAGCAGCTCACTATTTATTCTCTTCAAGTAAAAAA
TAACCCTGTCTCTATGGTACAGATAATTAACCCTCCCCCTTAAAGTACCTTAACTTATGC
AAGGTCCTGCATAAGTTGTTTTTACAACTTATGCAGGATCTTGCATAAGTTAAGATATTC
AAAGTGTTAAACCGCACTATCGTAACACATATCTTTTCAGTAATGGGATTCCACACTTGT
GATTTGGAAGGAGAGTGAATGTTCATTAGCACAAACAGGCACAATATCCCAACACTGCCA
AAAACTCTTGTGAGAGGGAGGAAATGTTGGGCAGTACAAATGGGCCCAATCTGCATAGGA
ATCAAGAAAGATGATTGGTAGTCATCCAATAGCTGTCAGATGGTACATACTTTCTTGATC
GAAGATGCTATGGCTGTGTTAGATGACGAGATGGCTATGCTAGATTGATGAAGATAGTCG
TAGTTGTTATGGTGGTCTCTAGCGCCATTTTTTTGCAAGGAATTCAGCTGACACATCAGA
ACGAACTGAAAGTGACCAGAACATGACAAAATGGGGTCAATTTAGTTAACTTTTGCAGGA
TCCTGCATAAGTTAATTAACTTTTGTCGAATCCTGCATAAGTTGCCATTGGACGCTTAAG
TTGATTGCATAAGTATAATTAATTTAATAATTCAATTTGACAAGTTCATATCATTGAAGA
GACATAAGATTTATTAAGAGCAATTTTGCAAGCGGTGAATATTGAACTCTATTTTTCTTC
CCTTTCGCTTGATGCTCCTGTTCCTTTTTGTTCTCGGTTTTGTGGAGATGGGAGGTGAGT
TGTCAAATTCAGCACGAGGGCTGAGATATCCACTGTGGTGCAAACAGTGCAGAACAATTT
AATTGAAAAATCAGTGGTGATGAAGCATGGTAAAACAGTCGAGCTCCATCTTTTATTTTC
TTGCTCTCGGCGCTCCTGTTCCTTGCTGTTGTTGGCATTGCAGCAATGGGAGTTGTGGTG
CCAAATTTAGCATCGGGGCTGAGATATCCATGGTGGTGTGGACAGTGCCGAAGACTTTAA
TTGACAAAATCAGTGATGAACAAGCAGGACAAAAAATTGAACTTCATTTTTGCTTATATT
GTGCTCGGCACCCCTATTCCTCAATGTTGTTGGCTTTGCAGGGATGGGAGCCGTGATGCC
AAATTAGGCGTGGGGGCCGAGATATCCAATGTGGGGTGGACTGTGCCAAACAATTTAATT
GAAAAAATCAGTAGCGGAGATGCATGGCAAAAATGTTTTTGGTTACCTCACAATAGACGC
ACCTCATCCTTGTTGTTGTTAGATTTACAGCAATGGGAGCGCCAGGGCCAAATTCATTCT
GGGCGCTGAGATTGGAGGGTTTAACTTGGACAGAAGCAAAAGTCCATGGTGCAGATATGA
TTACCTAGTAGGACAAAATTTTTGGGAGGGGCAGCAAAAATAATTTATGTGCGATGGGAT
GTATCATGTCATGATTCTAGAGAATGACTCTCCCGATAGGCCGAGACTAGGCTTGTTCGA
AAATAGCACTATAATAATATCTTTCAGTCAGGGCCTTTCATTTCCAAATTAAAGTCTCAC
CTAAATGTTACACATGTAGCTGAAGCACCCCCACAAATAATAATTGAAGTATATTTATAG
GAAATACATGTAACCAAAGTAAAGGGTTGATTAAATTGTTACCAACAGATTTAAGACGAA
TGAAACACACAAGATGTTAAAGATCTGGGAATAATACTTTTGGCATACGCAACTCTTCAC
ATACATCTTGTTTTCCAGCATACAACATGAAAGTACACTCACAATAGAGGTACGATAATC
CTCACATCTTGAGTTTACTTTTAAAAGAAACCTTGAATTTTGGATGCGCAAAGATATTGC
TCATCTCACTACTAGAATAAGAAGAAGGTGGCAAAGGAGTAGCACGGCCACTCGCATCTG
CATCTCCATCTTCAGAACCTTCTTCAGTTTTGAACATTTCCTGAGGAGAATACAAATCTG
AAGGCAAAGGAGTAGCACTGTTACTCTTGTCTGCCCCAGCTTCGAATTCATCATCATTGA
TGTTGTCATAGTTGAGACAAGTTATGGTAAATGGTGGCAAGAGAGCAGCACGGCCACTGT
CATCTGCATCGCCACTCCCAACGGACGTTTTAATTAATCTTCTCCATTTTGCCGGAAGTA
ATCTTGATTGGAAAGTACTGGGTCCTCTGATTACACTTGGTTCCTTGTAGGGTTCTTGAC
AGAAGAATGGGTTGTCCTCAGGAATTGGTGGAGCAAAAGTACAGAATATACCTTTTTCGT
AACAATGTGGCAACTGGAGCATGTTCCTGAAGATTGGAATATTGGGGAACATTTCTTTTT
GTCTTTGTGGCATTTCATGCAAGATGTGCATGGTTGTTGGCATTTGCCATGACGGATAGA
TGAATCAACAGTTTGCAAAGGACAAAACAATGGGCAATAGACCAATTGCAATGGAACCCT
TGGTTGTGATAAATCCCTTGATCACAATGGATTCAGAATTGCAATGGATTGTTTGATTAC
GAAGGATTCCTCAATTGCAATAGATTGCTTGATTGCGATGGAGGGATCAAGATGAATTGA
TCAAATATGATGATTGCTTGATTGTGACCAATCGAATGATTTGTGATGGATCAATCTATC
ATGTTGAATCGATTGTGATGGATCAATTGATGTGATGGATCAATTGATTGTGATGGATCA
TTTGATTGTGATGGATCAATTGATTGTGATGGATCAATTGATTGCAATGGATTGCTCAAT
TGCAATGGATTGCAATGGATTGCTCAATTGCAATGGATTGCTCAATTACAGTGAATAGTT
CAATGCCGTGGATTGCTTGATTGCCATGGATTGCTTGATTGCCATGGATTGCTTGATTGC
AACCGATGGATCAATGGAGACTGACAGAATGATTTGCAATGGATTGATTGAATGTGAAAA
ATCTATCACGATGGATTGATTGAATGTGACTAATCAATTGCAATGAATCGATCAATTGTG
ACGGATCAATGGAATTGCAATTGATTGAAACTGATATTATATTGTTGTGATGGAGAATCG
ACTTGGCAACCTTAATAGGGAAAATATTATAGGGATAGATCAAATTAAGCAATCAATGTA
GCTTTGAAGATCTTTGCTGCATCAAAAAGAGTAATGGAGTAGATGAAAAATGATTGGCCA
CAAATTACAATGATAAGAAAGGTACGTATGTAATGTTTGCTGAAATATAGACAGATTCAT
ATTGTACAGTAGGTCATAACAATATTTAGTTATTTTCAGATATTGTGGTAACATACGTGT
TTCAGACTAATACAACTTACAATATCAAAAAAATATACGATTACATGAAATTTTTGTGAC
TACTTACTGATGATCTTTATCCAACATAAAACAAATGTTTATACTCACAATATCTATAAC
TTATATTGTATTGCACAACCGCACACTTATGAGGATTCTTTGTACTGCTAGAATTTATTA
TCTATCTAATTATCTAACTAACATAACCTCTGACTAATGGGCTCTCAGACAATTTTTTGG
TGGGGGATTCATAACATTGAATCAAAACAAGAGGTAAGGTGAACAATTGCAACTCCATTT
TTCTGTTGAGAGAAAGTCAGTAGTAGTCAATCAGACCTTTGTTGGTTCTGATCTTTACCC
TGTTTTCAGCTGCAAGAGGATGGAGGATATGCTGCGGCACCTAGATTGTATGTTATTTGA
CCAAGGAAACTCAATCTCTGCAATTGATAAGTGAGACTGATTGTGTCAAGCTGTCTATGA
ATCATTATGGCTAGCGGCTATATGCTTTTTGGAAGACAGGCTAATGAACCCCAATGTACC
CCATGTGTTTGTTGTGCCTAGATTGATATAACATTTGTCTCAAGAGGAGCTTAAGAAAGA
CACAGTCTGTTGTTTCCTTTGTTTGTGACCTGGATGTTTGGCCTGAAGGCATGTATGAAC
CATTGATTGTTACTGTGTTCTTAACTCTAAGATATGCACCTATATTCATCAGGCCATGGT
TGGTCAGGCAAACTAGCAAGACCATAATTGGTGGAGTGGTTTGGAAAGGGATTCAAATGC
TGGACTGAGCAAGAAATGTTCCAGACAAACTTAAGGACCTGCAAGGTTATCTGCCAGGTA
TGTGGATGTGGCAAACTCCAGAAGCATTGGACCTTGCTAGCAAGCCTCCTTTCCTCCATT
CTGGTAAGGCCTGCTGTTAAAGCAATGCTGGAATATTCAAGCATCTTCTAAAAAGGATGG
GCTAACACCCCAGTTTTCCATTTTGTTTGCATATTATACTTTGGGGTCCCCCCAAAGTCC
TTGTTTGCTTGACTCAATCTGCTTGTGGAGAGAGAGTCTTCAGAGTGTGGATGGAAAGGG
AACCTGGGTGGAGCTAGGCTGCTCCCATGCATTTCACTGAATCATGATCTCCCTTTCTAC
CAAGCACTCTAGAGCCTGGCCCCCGCAAGGGCCCATTGGAATGTAGAGAGTTCTTAACAT
GCCTTCTCACTCTTGTGTGGAAGTATAGGTTGCTCCTAAGGGAAGGAATGTGGGTCTTTG
TATTGTCCAATTGCTAGAAACAACAATGGTGAATAGGTGTGTTCATGTAGCATCTTTAAG
TCATCTTTAAGTCATGAATACAAATCCATGACCAGTTACGTGACCTCAATGTAAGTGGTT
GTGAAGGAAACGATACAATTTTTTTGTTGCTCTGAACTATGAGGTACAATACTTTATTCG
ATGCAATATTTTTGGTACAATACCTTAGAATGTAGGGGCAGTATGGTACCATGGTCCCTT
CTAATTATAATATCCCAGTTCCTTTTCTAACAGTGAAATAGTTGACTATATCCTAATAGT
GAACTATTTCACTGTTAGCTGTTTGATTCCTATGCGACTCCTGTAGAAGTACAATAAAAC
TTATTTGCCCCCCAAAGGTAATTTTGGCTTGGCATCAAAACTACCAAAAATATTTAAGCC
TCATTCATGTCAATTTTACAGGTGAAAGCCAGACCAATCAAATAAATTCCAAAAGTTGTA
CAAGATATTTAAGGCTTAGTAATTAGTATTTTTCTAACGGTGAAATAGTTCACTGTTAGA
AAAACAGGTACAAGTCAGAATGGACTTTGAACCACATGATGTCAGATATCTTTGACCACT
CGTGTGACATCAATATCCAATCCCTGGCACCCAGCCAAGATTGCACAACCCTTAGGGACT
ATCTCAAGGGCTTAAGTCCAGCTCTACAGGTCCTCAGCTTCGACGGACGGCAGCTGCAAT
TGCACTGCCATAACAAGCCAAAAATGACGAAATGGTTCAAAGTCCATCCCGTAGAAATTG
GTATGTTTTCTACGGAGTAAGTATGTCAGATATGGGAAGCTCTAGAAGCAATATAAAAAT
TCTCGCACACAAGCAATTCTCACGCAACTATGTAGCGAAGTACGGTCAGACTATCTGGCA
ATTCGTGTCCACAAATTTTGAGGGTCGACCGGTACATTCGTATTCGTACGTGGGAATAGT
AAATCCCGTCGTTCGTGGTTCAAAGTCCATCACGTGGTTCAAAGTCAATTCTAACCTGTA
ATTATCATTTTTCTAACGGTGAAATAGTTCACCATTAAAAGGAACAGGGATATTATATAT
TGTGAATACAAGGATCTGTAAACGTCATTTTTACGTTTACAATGGAATAAGGCCCAATAG
GCTTAAAACTAAACACGTTCGGGCGAGGCATAGAATTAAGAAAGAATTTTCAGTTGTATA
ACTTGCAGATGGTGCGTCTAGTCATACGAGTTAGGTCGGAGTATCTAATTAGATTTAAGG
ACTTCCCGACCAAGACCCTTGTTTTCAACGGAAAATGGACAAAGTTTTGTTTTATTATTG
CCTACTGCCAGACAAGACCTCAACACGATGAATGGCGATCAAAATTATTTTTGTCTGTCT
TTTTTGGCTTCAAGCCTTCTTGTTTGTGTTGATCAGCCTATACGGAGCTCTACGGTTATC
CCCAAACACATGCCTAAATTTTTTAACCGTGTTGTTTATTTGAACAAGTGCCCGATTTCC
GGCGGCGTTCTACCTGAATCCTAAGCCCAGCCCGCATGCTCGGAGTGCTTTCCAACGGAA
GCACGATCGACAGTACCAATAATCTCGTATGGTACAATACAAACCCTCTCTATCATAATT
CGTCGGGAGGTGAGCCTGCCATATTATATCAGATTTCCAGTGTGTTGCTTTCGTACTTTT
TGGCGTCACCACCGTGGCAGCCTAGGATTGTTACTACCTCGGTGTATGTCCTGGATTGCT
TTCGGCGTGGCATGTTCCGTGTTTGATCCAAGCGAGCATGCCGCTTTTTTTGTTGTATCA
CGTTGATTCGAAACTTACCGAGCAGCTGAAGCTTCGATCTTCAGCTGGGCTCTCCGCTAC
AAGATCAAGATGCCGGTGCGAAAAATGTAGGGCGGGGTGACAATGGCGAGGGATGACTGG
CTGATCTCTGGACTTTGTCATCGCAAGTCGCCTTCCATCGGCGTTCGATGGATTTCCGTC
AATGCTTCTGTGATACCGATATTGCTCCAAACTGCTTCGCGTTCATGTCGTGTTTCTCTC
AACATAGTTTTTCGTTTTCGAAACGGAACGTTTGCCGACGGTCTTTATTGATCTCTGACC
TTTGTCTTGTCATCTTCTTTTAGATACCACAAGTATTCCACATCAGATACCATGCGTCTC
GTCGTCCCCTCTGCCACCCTCACGACGGCATTTGCTGCTGCCCAAACTTTCCTGAGCTCC
AGCGCAGCCGCGACCGCGGTCGGATGGGCGTACGAATTTGAAGCCCAGCATCAGGATATC
AATTCGTCTGCTTCCGCTGAAGAATGTTTCGTGGCGAAAAAGACTTATTTGCGTGAGAGC
GCGGCCGATGCCGGTATCCTCCAAGCGTGCAGTGAGCCCGGGTACATTTGCGTTGAGGAC
GCAACCTCCTCTCTAGGTGGCATTTGCATTCTCGACGAAGTGGTGGAGCGTGAGCTGCAG
ACCACCTGCACCAAATGCACGCCTGCTTCGGCATGTACTGGTCTGACCGCCACGTTCATC
GCCAACAACATTGGCGAAGGCAGCTGCTGTGGTGAAAATGCTTGCGTAGGTGTTAGCAGT
GAGTTCATGAGGGGTAATGTGTTTGCGAGGGCCAATTCTCTAATTTCAATCTAATGTTGT
TACTAAATTATAACCTCGCAGGCAACACGAAGATTGGTGCCAACAGTTGCATCGGAAACA
AAAACTGTTACTTCCTGAAAGACGGTGAGAAGGAAATAGATTTTATGCCTTTCTGTTTTC
CAACTATCGTCACCAACCGTGATTCCAACGCCAGCTACTATTGGAGATCGCAGTTGCCTT
TACGATTCCATTAAGGGCGCCCAGAATTCCTATGGATACGCCTGCGCCTATTTGCAAGGT
AGGCAAAAGTGCCCCGAAACACTTCAGCAGTTGTAATTCTCATATCAGTTGTCACGAGCT
AAAAAACTTCTATCCGTTTCTCGCAACTAGGAAAGGTTGGAAATGACAGCTGTCATGAAT
ACGCAGCTTGCTATCAGTATGGTAAGTAAGCATGATGCCAGTCTCTGTATTGCCACCAAT
CATTCTCTTTCTAATCCTGTCATACATGCGATGAATCCAAACAGGTGATGACAATAAGAC
TTTCAACATTGGAAATAACGCTTGTCAAGGTCACTCGTCTTGCATGTACTCATGTAAGTC
CGCCTGAAGTTCATTTCACTACACCTCAGATAAAAGAATGTCGTTCCAATCACTCTCATT
TTTCATGACCTCTCAAAAGATGACGTTACCATTTCAAATGGTAGCTGTATTGGATATTTT
ACCTGCTGGACGAACAAAGGTGAGCAAGTATCTAGCGCACATTTGCTCTTGGACACTACA
CCATTAACACTTGTTTTGCACAAATCGTCTCCTCTTAAATGTTGTCATAGGTAATATTGG
ATTGAACAGCTGGTACGAAAGACTCTTACGAATGAATTATTGGTTGTCTCTTTTTTAGTT
CTCTGTATTAACCCCCACCAACTCTTCCCGCTTCTTGACTCAGTATCGGACGACAGGCCT
GTGAAGAGAATCAGGCTCTCATCGGTGACTGCAAGTGGTGCGTTGTGAAAATTATCTTGT
TCCTGAGCAACACAAAATTTATATCTATTTATTCATAGCTTGAAACCTTTTTCATCCTGA
ACTCATTCGGGGTCATGCAGCCTAGGGGACTACATCTGCGAGAACAATGTTGTAGGTGAG
TTGATGAAACATGCGAAGCCATTTTCAGGTGCAGAGTATCATTTTTATGTTTTAACCCTT
ACCTGTTGGCTGTGACACTGCTCCTTCAGCACTGCCGGGGAGCTCTTGCACTTCTGTGAG
AAAGTTACTTGTCACGATCTTACTAAAGCTTCAATATCTTACAAGCACAAGGTACAAAGC
ACAACTTACCAACAATCCCTTTCCTGAATTCTACTTCCTTCCTTAGAGCCCAACAAATGT
GCCAACGTCTCCCGTAAGTAAATGCCTCTACACATTACAGGATCCGATCAATCAATTTAA
TTTTTACGCGTTTATTTTCCATTTTCTTGCAAACACGCAACTTTACGAAGCCCACCAAGA
AGCCTGTTACTAATCCGCCCACCAAGATCCCTAGTCGTGTGAGATCATCATCTTTCTTGT
CTACTTCAATTTTGGAGTGCTGAATGACTTCTAATTTTTTCAATTTCACTGTAATGAGTA
GGCTCCCACAAAAGCACCCTCTAAAAAACCTACTCCTGTGAGGTCTTCACTGTAACCATT
TTGTTCTGTTAATCTTGTACTCAGTGGTCCTTCAAAGAATTACCTCTGATTTTTGAATCC
CCCCCTATTGTAACAGTCACCAACGAAAGCTCCGGCTACTTCTTCACCTACTAAAAAGCC
TGTACCTGTGAGACAAATGCGGAACTCCTCCAAAACTTTTGATCATTAATTCTGTTGTTC
TGTGAAGAATTATGTCTGACTTTGAATTCTCACTTGTCGTGATTAGAGTCCCACGAAAGC
ACCGGTTACTTCCCCCCCTACGAAAAAACCTACATCTGTGAGACCGTTGCCTAACTCCTC
CTATCCCATTGGTCATTACTTCAGTTGTTCTGTTGCTTGTCTCTGATTTTTGAGTCCTCC
CTTTTTGTGAAAAGGCTCCCACGAAAGCACCGGCTACTTCTCCACCGAGCAAAAAACCTA
CGGCTGTGAGATCTTGACCGTTTTCATTTCGTACTATTGATCCTTCACTTAAGAATTTCC
TCTGACTCTAACTATCATCTGGTCACGATCAGGTTCCCTCGAAAGCACCAGTTACGCTTA
AACCCACGAACACTCCCACTACTTTAGTGAGTCTATGATGGGTCTATGGCATTATCCTGT
CTGATACTCTGTTTATCCTGATTGTCTTGTCATAACTGTGCTGCCACATAGGCGCCGATT
ACTCTTACACTCACAAATGTAAGTCATGCTGACTCAAGTGCACCCCAGCAAGTTACGTCA
CCCTCTTACCTATGTGTGTGTCTTGATTACTGCTTTTGTCTTAGAAACCTGCTGGTAAGA
CGGGGAAGGAACCTCCTGCACCCAAAAGTGACAAGGGTCCGAAAGGTGATAAAAAGCGCA
TTTAACGAATGTTGCGGAATATGAATGATTATTGGGTTCTGGGAGTTGTGTTCACAAGAC
CTGGGGATGGAGATTTTGAATTGAATCAGGTGGAACTCTCATCGAAGTATTAGGCTTGTA
CTGTAGTGATTTCTTTGTGAAGTAGAAAATTTTGATGAAGCGTTCACGTTAGTTGCGGGC
TCAAGTGTTGCTATTGAAAAGTTCGCCGAACCAGGACACGAGAAGCAAATCCTCGCATAA
AATAAAATTGAAAATTAAACTCATCGATGATCTTTTCTGACTGCCAGACAACTTGTGGTA
GTAATTTGACCTTGCCTTGCAACAATCATAACAATTACAGGACGAAAACATGTCAAAATG
CATCGAAGGTGTGCATGAACTCCTTTATTCTTACGACGAAATGCAAGGGCACCATGCTGT
AAGTCTCCCAGTTGATTTTTTTAGTCCTTTTTTTTTTGGCTCGAGAATGTTTCCCGATCC
CATTAATGTGAAGTTCCAACTTGCCAAATATTCTAGATTAGGCAGGGGTGCCACACGCAT
CAATTTCGTCATCCACACACTGTTACTCGCTCCATTCAATGAATTATTTCACAAGGAGCC
ATGCTGTACATTCCAGTAGATGGATGTAAGCTTTCTTGCACTTGGCTTTCCTTGTGAACT
TGACAGATAATACAAATAATGTGTAATTTTTTATTTGTTTAACTAAAATTATATTGGTTA
GAGAGTCACAGTCAAAACTTATTTAAGCAAACCAAAAACACATATCTTTGCAGCACCAGC
AATGAGCCCTGACTAAAACCCATCCATAACGGTCTGTTTAACATTGTTGTTTGTTGTGGG
TTTTTCTGTGAGATAGTATTTCCTTTGTCACTTAATTCTGTATTTTGTTGGTTGTAGTTC
AATTTTATTCTAGACCTGCTGTATCTGAGAACAAAAAAGTGGTGACACTAGACAATGAAT
GAACGAAAAAGAGGAGGAAAAGGACTCTGAAGACAAGCCTCTTGAGTTGATAGTTTGCTT
GCGGACACAATCAACACTACAAAGTACCTCCAGCTGCAAGCAGCTCGGGTTACAGCCTTA
CCTGTGCCTGCAGCTCCAACTCCCAATGTTCTTGTAGCTCCAAACCCAAATCCTGTTTCT
TAAGTTGTGGTAGCTGCTGCTGATCATGGTTGTGGCGGTGCAGGGTGAGGTGGAGGGCAT
GGAGGTAGGCTGGGCCATTTTCGTGCTGGAGAGGTGGGTCGCCCTATTGGCCGAGCAAAT
TACATATCACAGAGCTCAGACATATGCTGGAGTCAGCAGGTTAAATTCTCCCCACTTCAG
GGGCAGAGTGGGATATAGGAATAAAAACCACAAGGAAAGAATACAGGAGAGTAAGGGAAA
GGAGACAGATGACGAGAATGAAGGGAAGAGAGATGAGAGAGAGAGAGTATGAATAAAGTT
ACATGTTGTTGAACAAAGTTTTTGTTTGCGACAGTTTGATAGATTATAAACTTATGTGGC
AATGGTGACATTTAATTGACTATACAATAAGTATAGATAAGATTAATTGTATTTCAATTG
ACATTCAAGAATTTCAAGCAATATGATTAACTGCAGCTTGAATTATAATCAAGAGTTTCA
ATTATAGTTAACTGTAACTAATTTTTTAATGTAAACCAGGAAGAAATTCTACATTGCATC
CACATTCCAGCCTTCCATTTACACAATCCGATTTGATTGATCCTGACTTTCTTTGTTTTT
GGATTAAATGACAAAAAGAAACAAGTAAAGATCCTCTTCTTTTCCCCTCTCTCTTTGTAC
AGCAATGTATCCTTCAGACAGGGAAATGAAGACCAAACAGCATGCATTCCCTATTGTACA
GATTGTTCCATTGATGTTGCTTCCCATTTGATTGCAATGTTGCGGTGGAGATGCTGACAG
GTCGTCTCAACAAGACTTAACAATGATATCAATGTAAGCTGTGCAAAAAGCAGAGTCAAT
AACAAACTTCAAGCCAGAGTATACACACTCTCCAGCTTTGTATGCAACTGGAGACATTGT
AAAAGCAATCTGGTATAGTTCCATCCAGAGCAAAGCACAAAGCAGAAGTAACAAAATGCA
AATGTTTTCAGCCACTTTAGAGTCAAGACTGAGCAATTTTATCAGGACCCTTGTCAATAA
GGATTTTCAATCTGCCCATGGTACCCCACACATCTTGAAGGACAGGGTGTTGATGACTGA
TGAGAGACTGATTGACTTAAGCTGGAAGTAGTGGAAAAATAGTTGTAATTAAGGGAAGTA
GAAAATAATGTGTTCCAGTTAATTGGAAGTTATTTTTATGAGCTATTGAAATGATTAAAA
CTGAGGTCTGCAAAATGTTAGTCCTCCCAATCTTATAGTGTACTTTACGTGATAGATTCC
ATTTGGTTTATTTGTACCCGGTTGAATTCTTGTGTACCAATCAGGATCTTAGTACACCTG
ATCAGGCTGTACATTGCATCCTGGCAAGACTATTTGGTCTTACCAGTGATCTTGTGAAGG
AGTCTTTCCAAATGTTTGGTGGGATCCTTCCTTCGGTGGTAAGAATTTATTTGTGGGTAT
GTCCATGTCCTGACATTGGGGCATGTGTGGGTCAGAAGTGCCAGTAGGATTAGGTATCCT
TGGCTCATGTCACTAGCCCCCACAAATGGAGCAATAAGGTGTCAATGCACACAAAAAGTA
AAACCTCCAGATTATTGCGGGTAGCAAAAAGTGATGTTGTGCATCTGATGAAGCGTGAGT
GTTGAAAGTTGGAATTTATGTGTGCCTCTAAGTTAGTCAAAATAAGGCGTAACTCTCCTA
ATATTCAATCTTTCAGATTTGGTTCCATGTTGAACCTTTACAGTGCCATTTGTATGAACT
GCCGTGATGGTTCAAGGATCACTTTCATACTGGCTTTCAGTTTTGCAGAGGATACCATCT
TTACGCAGGAGTATTTTGTCACTGGGTTGGTAATCCCGTAGGTTATTTTCCCATTTTGTG
CTCTTGTCTGTTTGTTTCTGTCTTTATTCCCCTGTTTTTGAGCAGTCAGCAATGAATGGG
ATGTCAAACAACATGTCCCATCCAAATATAGCTGCACCTGGAGAGGTTTTTAGCACTGTG
TGATAGAATGCAGTGTTTATGAGAAAGTCAGCATTGTCACTCTTGTTGACTGTCTCTGCC
ATGTCTAAGTGAGCTGTGTGGAGCATTGCCATAATTGTTCAATGCACCCGCTTGGATATT
GAAAATACTTGTGGGTTCCTGACACTGGTTGGTTTGTGCTTTAAACAATATGATTCACAG
AGGGTCTCAAAGCAAAGTTTGAATTTACTTCTGATGTCGTAGATAATGTTTTGACTACAT
GGGTAATGGTTTAACCAGGTCCTGTTTAAAATATTGTCTACTGTTGCTGATGACTTGTCA
AAGTAGGGTTGTTTGGATTGGATATGTGTGTCTGCACTCCTTTGCCCCTTTGTAGTCATT
GGAATATCAAGCTCATGTGGCTGTGATACTGGCAATGCTACAATTTCACACGAGCTAGTT
GTGGGGTTGATCATTGTGATGCACATGAAGTCAATTTGTGTCTTGTCCTTGCCTTTGAGG
GTGTATGTTCCTATGAGGACCACACATGATGTCTCCCATGGGTTGGTGATGACAAGATTT
GTTGGTATTGTCCCATATTTTGATTATCTGTGCTTTTTCACCTGGCAACTGTGACACTTT
TTGATATGCAATTGGACTATCATGTGTAGACCTCTCGAAAGACAAAGAGCTTCTTTCAGA
TGCTTGGTCCCAGGATGCTGTAGGTAGTGGTGGAGCCAAGCTACTGCACGGTGTTGGAGG
CTTTTTGGATGACCATTTTGCCATCCTAACAGAGTACTTTTGTATTTTCAACCAATGTGG
TTGAATAGCGTTCTCCCTAAAATGCTAACAAATCATACCTTGTTGTCTTTCTTTGGTATT
ATGAACGTTTGCAAACCCCACCCAGAGTCAATAATACTTCTTGCTTGTAGAGTACTCAAA
GAATTAATCTCTGATTTTCCCTGTCATTTGAGGTATGCCATGACTTTGGCACATCTTTTC
CTTTTGGAAGGAAGTTGAGGCCTCCATCAGACCCTGAGTCCAGTACAACTTTGATTTGTT
ACTGGGGCGACTCCTCAATGGATTTTCTTGTGAGTTTGGATTTGTATCATTGAGATTTGA
AATTTCTGAGCCTTTACACCTAATTCCTTTGCCTTCATGGATCTCAATTGTACTTGGCCT
TTAACTTCTCTGAGTTCAGTTTCCATCAACTTCTCAACTAACTCTGTCTTTGTAAGTTGC
TTTGCCTTCTTTTTCTCTGATGTGATTTCAACATTAATGTTGTGCCTCTTGGACTCCCTC
TTGGATTCTGAATGGACCCAACTGGAGATCAGAATCTGACTTCTATGTAAGAGTTTCCTT
GCAGCCAGCTCTAACCATGTGATCGATTGACGAATCATGATATGGTCCAACAAACCCAAG
GAAGGATTTGATAATTGTATTTCTTGTACTTATATTTCCACCCCAACTCACATTCATTTT
CTTTGTATCTAATCCATTCTCACATTTCTTAACATAACCATTTCTGTGATCAAAAAGAAA
GTAGTACGTGTACCAATCACCATACAGATGATGAAGACAATCCACCACATCTTCAACTTG
GGTGATGATATGGTTCCCAGACCAATATCCATTTTCTCCTCCAAATTCAAAAAGTCCAAC
CAAAGGATCCTCCACAAGGTCAAGCTTGTACACATTATCTTGTACAGCCTTTGCTGGTTC
TTTATCAAAATACGTCTTACTCATTCTTTGCCGGTTTAAGGCATGCAGAGAATCTTTGGA
GATGCCTATTCCCCACCCAAATTCACGGGACTGAAATGCCGATATTGTTATCCCAAGACT
GTTGTTTTTGGCAGCAAGGGTCTCTCACCATTTGGACCAACCCACTGCATTGTGTTTGTC
AAGTTCTCATTAAATACTGCCGTGTCTTGTTCAATTATGATTGTTGGTCTATCATGAACA
TGTGATCTCACACTCACAATCCCTCCAAACGGGTGCTTTTTATTTGCATTATCCTGCAGG
CAATTATGATCATTGACATGTTACTCCACCATGCTTCTTCCTGATCCAGTTTCTGTAAAT
CAATACCCAAAAGCCAAAATCTTGTCTTCACCCAAAGACAGCTGAAGAGATTTATGTTGA
TCCAATCCAAGAGAAACCCATCTGTGATGTGTGCACCTTACTCAGTGAGGTATGTCATGA
TGAACAAAGATCTATGTTCTATTTGTTTTGGCTTCTTGTGTCCATCTACATAACACAATT
TCTTGTGTCTATCTCATGTAAACCCCATCCAGTCTACCCAACAAACAACAGTGCTATGAG
ATGGAGGTGTACTCATGTAACCCGACATCAGTCAATCCTCTGGTGAGGTAATCCTAATGT
CTCTTGCTTTGTTATAATACTTGTGAATAATATGGCTCACTAGCTCGAAACACATCATTT
CCACACAAAAGTTGTCCTTGTTTGTGTATATAACTTGCTTGCAGTCAACAGGAGATTCAT
CAAAATACTCAAGTTGTGGCATCCTTCCTTTCCTATTCAGATAAGATGGGTTTGGGTGGG
GATTGCCTTTGTTTAATGAAAATTGTTTATTCCATGCTGATAAAGTTCATTTACTAACTG
TAGTAAAAATGCCCAAATTATTTCACTGCAGAACTGCATCCCCACAACAACCACTTGTAA
AATTCATTGTGGTATTCCCTAATCTCTCCATTGCATAAATATATGCAAGTCAAAGAAAGA
CACATCTATTGCAAATTGTGAAATGTCATGCTGGGACATGTGCTCTCCCCCCTACCACAA
TAATTTTATATGCTTCTGAACACTGTAATGCTGATGTCAATTGTTTCACATGAGTCACAA
GGCAATCAAACACATCCTCCCCATGAGTGCAACCAAATAACTTGGCAGCTTCTGTTGTGT
CCCAATGTTCAGATCTTGTTGTTCCATCACCATTCCTCTCAATGCCAACTCCAATTTCTC
TCATGGGTGTAACTATTGTGATAGCAGACAAAGTTCAATTTTTTGTGGGGTCACACCCTC
ATGCATCGGTTGGGTTTCATCAACATTAATCCTTCCCACAGCAGCATCTGACTAATGACG
AGTTGAAGGCAAAGACTCTCTGTTTGCATAGTTGCAGACCAATGAATTTGATGAATCAGG
TAGAGGTATTTCATTTGTGCTTCAATAGAAGGAGCTGACACATCTACGATCACGAGGAGA
CCATGGACAATTCATGCTGAAAGTTTTTCGTAAGATCATTGCATCGATGTGGTTGCTGCC
ATGAATTGAAATTGTTACAAGAGCTCTACTGACATCACTTCGGCGCAGATCAATCTCATT
CTCCAGTAAGGGGAAGTATCGCTTAAGTATATGGGGCCAACTTTCATCAAAAATCCACTG
ATCCTTGAATTGTGATCAATCAGAAAGCCAAGCAATGGCAACAAACTATGTTGTAAATTC
CGATTTTGGTTACAGTCCCAAAAACACAGTAACCAGTAACAGATTGGAATTACTGCAGTA
ATTCCAGTCAGTTCCGGAAATATTACGGTAAATTTTGTTGAAATGAGCCTTATTTTGTGA
CGTCACGGCGTATAGTCCTTAACTATAAGTACTTAAGTAAGTCTTTCTCAGTAATTTTGC
GATCGCAGTAATCACGTTACTGTCAAAATTAGCAAATATTCTGGAGTAACGTGGAATTCC
GCCGGAATTCCTCTGAAATTTACAACCTAGGCAACAAATGCATCCAAAATCATCTTTCTC
TTGGGGGGAGGCATAACTTTGTCTACACTTGATTGCCAGTGCACCTAAATTGCTAAAACT
GTTCTAAAAGTACAAATGAAGACATCTGATGAGTTAGGTGCACAGGGAAATGGGTCACTG
CTGAGTCCACTGGCTGTAAAGTTGACGGAGCGGATGTCATAGTTATTATGAGAAAGTGTG
TGGTTGTGAACAGCCCACACCATAAGTAATTCTATAAAAAATGGAGCAAACATACCAAGA
GTACATATAAATTCTAAAATTCTATGCGAGTCAGAAAACTCGTGAACCCAGCTGTAAGAC
AACCGGAAACAAGATTTTTTCAAAATCTTAGTTGTCAAGATTTTTTGAAATCTTAGTTGT
ATTGGAAACTGAGCCACTTTTCTCCTTCTTTTCCTTCTTCTTCTTCAGTGAGACAGTTTT
TCCCCTTTTTGCCAACACAGGTAGTTACACTCTAAGCTCAATTGAAGTTACCTGTAAAAA
ATAATTTTTTGGGTTGGCGTACATGGGTAGTCATCATGTTTTGATGTCTGTTTACCTTAA
AAATTATATCTTCCTTTAAAAATGGGTGCATAGGCGCACACACTCTTTCGCGCCCATTAG
AGTGTCCACGTTTTTCAAATTTGCAAGCAACCATCTGTGACTGACTTTAAATTTGTTCGT
CATTTTATCTCTCCCTACAGAATATCACCGGTCCGGCAAAGTGAACTAACAAATATAAAA
AATGTTCATAGAACAAATTTGATCAAATTTGTTAGTTGACCCTCAAATTTGTCAGGTGCA
TACAAGTCGTAGAGACTACTGAATTCCTCCAGTAGACTAAATTCCTCAAAAATTGTGTTT
GCGGCCACAATGTTCCTCCATCTAGCAGAGTTCTGTGAGGAAGGACCTGCCGGTAGGCGC
CTACAATGTTGTTAACAACATTACGTGCGATCGTTTCTTTTGGTGGGCTGTGGTGAGCAG
CTGTTAGGGTCACGGTCAGACCAATTTAAAAACGGTCGCTGGCAAATTTGAGATGTCAAC
CTGGACACCCAAGACGTACAACTCTCTGATAACTAACAAATTAAAGTAGGTCGCAGTCAG
TGTTACTAAAGTTGATTCAGTGGTAATCAGAATCTAATATAGCATTATTGCTCAGGATCT
AAGCTCCAGTAAAGAAATTGTAGTGTGGTTATACAAGTCTCTTCTAATCTCGGTTGGCAT
GTGTGCTTGCCACCACACGACTCTGATACAAGCTCCATCAAGGTTTCCCTGATGAGCTCA
ACCAATATTTTCCCATATCATCTGTAGTAACAGCTACATTGACACAATTGCTGAGAGAAT
CATCAGCAATACAACTTGTCCAGTGTCAAGAACAAACCGCAAAGGAAAGGGTTAGTAAAG
CATACTGAACTTTATGAGAGCAACCCGGTAACCTGCAGCACCACCACTCTTGATCCAAAG
TTCCTCATGGACATCACACAACATTTCAAATCTTATACAAAAGATTTTCCAACGTAATCC
AATGGCGGATAATCCTCATGCTGTCCCTGAGGACTTCAAACTCACAGGGCCTGAGATGGG
CAAAGGAGAGCAGGTTTCATGAGGCGATATTCTGGATAACAATCGACCATATCTTGTGGG
ACTGGATTCCCCTTTGCCTGTCTATCCTTCATCCATCTGCATTGTGCTTCAATAACCCCT
TTGGATACTCCTCTTACTTGACATGCAGTATCAAAGAACCGCCGGCCTGATCGCTGTGTC
CCATAGTCTTCCCAGACTTCTATATGAGAATCAATCAGGTTGGGTCTCTCATTCTAAATT
TGTTCTAATTCTGAAAAGATGATGTCCCTGTAGTCCGATGCTTTTGCACAATCCCCATTT
GATTGACAAAAAGCCCAACCAGTTGTCCTTTCCTTCCGAATTACCACAAAGGCAAAATGT
TGAGCCCATTTGAAGAATTCTACACCAGAATTTGTGGTTCCCACTATAGGAATGACGTGT
CCACCGATAACACCACCCTCCATTTTGAAACATCCCACCAATGGCCAACCAATTCCTGTG
TCATCCTCATCTAGCTCACATCATTCAATATCATGTAACAATGCTGCTAAGTCTGTCCAG
ACCACTTCATAGGCACAATGTTGCATGGTATTTTCCATTCTTAGATACAAAACTCACATC
CAGACCCACCCATGGTGCAATAGCCCATAAGTTTGTATGGACCGTTTGAGGCTTCTGTGC
CATTTTGTGGGTTACTATTTGTCTGCCCTTGGTCCCCTTTTGGTTACTTCTGCACTGGGC
CATTCCCAGGTGTGACCTAAGACTCCAGGTCCAAGAGGTGGGAGACAGTTGTATCCAAGC
TCTCATTGAAATTGGAGCTGTAGCTTTATCTTGCAAAGATGATTGTCTAGCATCCCTTTT
TCTGGACCAAAAGGCATCAATGGATGCTCAGATACATTGGCTCACGAATAGTTCATCCTG
AAGAAGGTGTAGAATGAGGTTTCGTTGCTTAATGTTTCGACATTGGCACATGGGGCACTG
GAATGGAGTCAAGGTATGATCTCCACATCTAGCACTCATTAAGCAACCGTTCAGGAGTTG
TCCATTGAAGTCAATTGGTTCCGCAACACTTGCCGGGTCAAGTGGGTGGGGAGAAAAGCA
CGACCCACACCACGCTGCCTTACAGTCCGGAAAACCCCCACAGGTTTTTCCAAAATTGGC
TCAAAAGATAGCATTCTCCCAGGACAGACCCATCTTTGAACACTTCTTGTGGTCTCCTAC
CCAGAGCCACCACCTGAGGGATGCATCTAAGTTTCCAAGGTCTGTGGTTATGAAGTGGGA
ATGATATCCCCAAAACAAGAGGTTCACAAGCAGAGTTAGGCCACAATGGTGAATTTGGTT
CAATCATAAGTCAGAAATCCATTTCTTTGTTGAAACTTTGTCTCCACTCCTCAAAATACA
AGAGGCGAGGGCACACAAACACATGCGTAGTGTCAAAAGGCCGCTTCAGTTTTGCTTGAG
CAATTTCTTCCAATGCAATCAAGGCTCCTGCTGGTGGAGGGGCCCAAATAGGAACCCCAG
GTTTATGTCCAAGTGAAAACCAATCCTTCACAGCCAAAGGTGGCTGGAAATCCAGTAACA
GTAACATCCATGAGGTCAACCAAGTTATGACACCGTTGTCCTTGACATCAATTGCTGACT
GTCCTAATGGCACCAGAGTCCTAATGTCACATCCCAACATGATACCAGAATCAAAATCCC
CCCGAGATAGGCCATCAAAGCCAATCTTTATCATCCTCTTTCCAGAGACATGAAAAGGGA
GCCAAGAAACTTCATGTCTTCTGCACTCAAGTTTGATGTCTCTGACAATGTCGGACAGTC
CATTTCATTTTGACATTCCTTTGTTGCCAATCAGTGCCCATATCAAATTGTCCATTGCCA
TCCATACTTCCTTTCCATCCAGACAGCCTGCATGGATTTGATTCAACAATACTTACACCA
GATTGAAAGCTTCTCTCCAATTAGAGCCCCGGGCGTGTCCCATAGTCTTCCCAGACTTCT
ATATGAGAATCAATCAGGTTGGGTCTCTCATTCTAAATTTGTTCTAATTCTGAAAAGATG
ATGTCCCTGTAGTCCGATGCTTTTGCACAATCCCCATTTGATTGACAAAAAGCCCAACCA
GTTGTCCTTTCCTTCCGAATTACCACAAAGGCAAAATGTTGAGCCCATTTGAAGAATTCT
ACACCAGAATTTGTGGTTCCCACTATAGGAATGACGTGTCCACCGATAACACCACCCTCC
ATTTTGAAACATCCCACCAATGGCCAACCAATTCCTGTGTCATCCTCATCTAGCTCACAT
CATTCAATATCATGTAACAATGCTGCTAAGTCTGTCCAGACCACTTCATAGGCACAATGT
TGCATGGTATTTTCCATTCTTAGATACAAAACTCACATCCAGACCCACCCATGGTGCAAT
AGCCCATAAGTTTGTATGGACCGTTTGAGGCTTCTGTGCCATTTTGTGGGTTACTATTTG
TCTGCCCTTGGTCCCCTTTTGGTTACTTCTGCACTGGGCCATTCCCAGGTGTGACCTAAG
ACTCCAGGTCCAAGAGGTGGGAGACAGTTGTATCCAAGCTCTCATTGAAATTGGAGCTGT
AGCTTTATCTTGCAAAGATGATTGTCTAGCATCCCTTTTTTCTGGACCAAAAGGCATCAA
TGGATGCTCAGATACATTGGCTCACGAATAGTTCATCCTGAAGAAGGTGTAGAATGAGGT
TTCGTTGCTTAATGTTTCGACATTGGCACATGGGGCACTGGAATGGAGTCAAGGTATGAT
CTCCACATCTAGCACTCATTAAGCAACCGTTCAGGAGTTGTCCATTGAAGTCAATTGGTT
CCGCAACACTTGCCGGGTCAAGTGGGTGGGGAGAAAAGCACGACCCACACCACGCTGCCT
TACAGTCCGGAAAACCCCCACAGGTTTTTCCAAAATTGGCTCAAAAGATAGCATTCTCCC
AGGACAGACCCATCTTTGAACACTTCTTGTGGTCTCCTACCCAGAGCCACCACCTGAGGG
ATGCATCTAAGTTTCCAAGGTCTGTGGTTATGAAGTGGGAATGATATCCCCAAAACAAGA
GGTTCACAAGCAGAGTTAGGCCACAATGGTGAATTTGGTTCAATCATAAGTCAGAAATCC
ATTTCTTTGTTGAAACTTTGTCTCCACTCCTCAAAATACAAGAGGCGAGGGCACACAAAC
ACATGCGTAGTGTCAAAAGGCCGCTTCAGTTTTGCTTGAGCAATTTCTTCCAATGCAATC
AAGGCTCCTGCTGGTGGAGGGGCCCAAATAGGAACCCCAGGTTTATGTCCAAGTGAAAAC
CAATCCTTCACAGCCAAAGGTGGCTGGAAATCCAGTAACAGTAACATCCATGAGGTCAAC
CAAGTTATGACACCGTTGTCCTTGACATCAATTGCTGACTGTCCTAATGGCACCAGAGTC
CTAATGTCACATCCCAACATGATACCAGAATCAAAATCCCCCCGAGATAGGCCATCAAAG
CCAATCTTTATCATCCTCTTTCCAGAGACATGAAAAGGGAGCCAAGAAACTTCATGTCTT
CTGCACTCAAGTTTGATGTCTCTGACAATGTCGGACAGTCCATTTCATTTTGACATTCCT
TTGTTGCCAATCAGTGCCCATATCAAATTGTCCATTGCCATCCATACTTCCTTTCCATCC
AGACAGCCTGCATGGATTTGATTCAACAATACTTACACCAGATTGAAAGCTTCTCTCCAA
TTAGAGCCCCGGGCACTTTCGGTTGAGGTCCAATTTCCCCATCCAAATTGTTACCGTCCC
GTCAGATAGCTGTGACCCAGCCCCGTAGGCAGATGCAGATGCATCTGCCCCAAAGTAGAC
TACATCCGTTGATCCTCGTGGACAAAAAAGTAGAAACTCTGGCTCTTTGTTTTGGTAAAA
CAGCAGGAGAGCATCTAAGTCCCTTGCAACCTCAGGTGTGACGGAGACAGTGGCAGGAGG
TGAGGGTTTTTCATCAACCGGATCAAAGACTTCTAAATCTTCCTCATCGGTGTCATCCAA
CCTCCATCCTTTTGCATCTCAATTTGGTCTCCAAGCTTCAACAGCATTATAGAATGATTT
GTAATAAGGTTGAAGGTCAGAATAGACCTCATTCTGAGACATGCCACAGCAGGTAACGGT
GACAAAGAATTTTCGACCTTGGTCAAGTTCATCATCGATCATGCCCTTCAGAACAAAGAG
ATCACCCTGATGCAGCTTCCATGTTTCGGGGAAAGATTCCCTTCCATGGGTGAGGCTTGT
TGGTCCATAACATCTTTCCGGTCCATGCCCCTGGGGTCAGTGATGTGGGCAGGTGCTTGC
TCCCCTCAGTAGTTGACATAAGTGCTCACCAGGTGAGCAGCTGCATGGCATATCTCTCAG
GTAACCCCGTCCGTTCTAACATCATCCACAAAAGCAGGACGGCCAGCAGCCATTTCACCA
TCAGCAGGTACCCAAAGGACTCAAGGCATGGGCGGGTGGTAACCAAAATCAAACGGCCAA
TTGGTGATCACAGACACCCAATGAAGTGGATTTGATGGGTCAGTGTGGTCCCCAAGTACT
AATTCCATCACTCGTACATTACCCTGATTGGCAATAAATGGGCAGGGGTCCCTCCGAACA
TTAGTCACTGAAACCGCATTAGCTGGTGGGCTTCCTCTTCATCCTTCCCAGATGTTATCC
TGACTCCAAACATGTGCCTTTCAGAGTAATGCAACATGTAATTTAAAAACATCTCCCCAA
CATCCATGTCCGACTGATGTGGGATTCTCCAATCAGCTACAGACGGGGCTGCTGGGATTT
TCCCTTGGAAGTAGTCAGCGACAGAACAGGGCAACCACTTGATGATAAGGTCTTGCAGGG
TACGGAATGTTGGCATCCAAAAGGATGGCGCCCACAGGGTTGGATTAATCCCATTTCGGC
TTGCATCCCAAACAAGACGAATATCATCATCAGACTTCGGAACACCTAAACGTGGGACAA
TACAGTCAACAAAACCAGTTTCAAGATATCGTCTTTTAACCAGTTTTTCCCCCTTCTCCC
AAAGTTGCAATTTGTAGTGCCATGATGGGGCAGGTAAATTTCGTCATTGCCATTTTGGTG
GAGAAGATAAATGGAATAACAACTCCCCATCACAAGCAGACCTCCACCAGTGTTGCCAAC
ACCTGAAAAATAGTCGCGATCCGTCTGACCATTCCCAAAAGGTGGAGTTACTTGCCCATG
TCAAGCAATCCACAATTGCCTCCTTGTTCAGTTGGCCCTCAGCATGGCTGGAGTTAGGAT
TGATTGTCAGCCATAGGAAGGCCTCACGTGAAAGATTCAAATGCCAGAATGAATGAGAAG
CAAAGCACAACAAATTGCGAGCACACATCTCCAGTTCAGATTTGTTGGGCCATGACCAAA
TCTCAAAGTCAATCATCGCCCCTGGAGGCTTTAAGATGTGATCCTTTAATGGTCTGATCC
TCCACAATTGTTGATGTACAGTCAACTTGCCAGTTCCCTGGGTAGCTTGGGACAACCGGT
ACATAGGTAAGCTTCCAGAGATGCCGCAATGGCCTGTAAGCAAACTTTCATAAAAGCTTT
CCTGGGGGCCCATGAAGAAGGGACACAAGAAGCACCCTACAATCACCTAAAGATAGCTCT
TGTTCATCTGGGAGCATGAACTCCCACAACGCAGCAACTTCATGGAGTCCAAGTACCCGG
GTTATTGGCTTGTTTGGAGAATATACTGAGGGGCATCGTACCCAATACTCCAACATGGGT
GGATGGGCCCCCAAGTCCCAGGCAACTTCTACCAAGTCTTGCAACGTCTTGTGTGCTTGT
TGCAGTATGGTACTAAATCCTCCCCCAATCTTGTCATTGACCATATTGAAGATTGTGACT
GGTGGAAGATTAGGCTTCCTTAGTGCTGGTGGAGTCCAATTCATCGAATGTTGGACAAAA
ATTGCAAAATGCCATTTCGCGACGGTGGCTCCACCGTAGTCAAGATGCCCAAGTGATGAC
AACAAGCAGCAGGAATAAGATTGCTTTAAGTCAGGGTAGTCAATGGCATCCATGAGTGCA
CATCAGGAGATGTTAGATGGGCAGGAAATAATCAGCATCTTGGCAGGTATGACTTTGAGA
AGCTTCGAGAGATGCTGTAAATCATGAACAGTCCATGTGGAGCTGGCAATTACATCAACT
TGAAAGGGAGCATGCTGCCAAGAGAAACATGCAGTTGGCAGCAACAACTTGGCCGTGGGG
TGCAAATGTTGTAGTACCAACTGAAGGTCTAGGTTAAAACAAACAATCCTTCCAATGCTT
GCCCCCCAGGCAGCTGATATTAATCCCCAGCCCACCGATGAGAAAACTATCTCAATCATG
TTTACATGATACCGTTGTGCATCCCCAACCACCATGCTTAATCCGCATGCAAGTTTAGAG
ATAGCCGAGGCAGTTCCATCATCTTGAGGTTTGATTGTGTTTTGTTGGCCCTGAGGGCCT
ATGGTCATTTTCCGGATTCCTTGCAAGCCTTCACTGTATCCTTAAGCTGCTTCACCTAAT
TAAGGGCATCTGCCGCTTGCACGTGGTCTTGCTTCTGTTTCTCCACAAGTTCTTCAATGG
CCTCAGTGTTAATACGGCATTGCTGGAGTGCATCCACTGCAGCAGCATCCTCAGGAATGA
CACGTTCTTCACCTAGTCATTCCAATACTGAAAACATGAGCATTGAGCAATTGAGCAGAT
GCTTGAATGTTCCCCCCAACGGAAGTGCTGGAACTCTGTTACTTTATTACAAACAAGCAT
GCTAGTCCAGATAAAACCAGCATACATATCCTCTTCCCCTGCATCAGAACTGACATACTC
AATTTCCTAAAAAAACGTGTCATGAATTTCTGGGTACTAACCCATGCAGAAGAGAGGGAA
AGGCCACTGCTAACCATCATGAAATGGAACTTTGACATAGCATCCAAAATATCAAAGCTA
GCAAGTGAAGAGAGATCAAGCATAGCTGATGCAATAGCATGTTGCATGGATAACTTTTGA
GCGGGGGGCCGCCGATTTATCTGACTCCAAACCATGTCCACAACCTTGCGTAATTTGTGA
TGGAAGTCTTCTTAGCCCAGAAATACTGTAACAGCTAATTGAGTGAGTTTAGTTCTTGGA
TTTTATGACTTAGATCTACAATTATGTCACTCGGACTATCTTGTGTGACCATCTTGGATG
CGCTCTGGTATTCTGTCTTGCCTGATTCCTGCAAGACGTAAAACCTCACACTACTTCCCC
TCTTCCGAGTTCGGGTGATTTTGCTTGCCAACAGCCTCAGTTCGGGTGATTTCGCTTGCC
GACAGCCTCCCCACTCAAATCTCGGGCCCTTAAGTACTCGTCGTGTCCCACGTACAGTGG
TATGTGCCTGTCAAATATTCCCAACGTCACGTTCTTGGTGAAGATGTCAGCATCATTCGA
CTCTCCTGTAATGTGACGTATGACCAAGAGTCCCTGGTCTTTAAGTTCGCGTAAGAAATA
GTTGTGCACGTCCACATGGCGCATTCTACCGCCTACACTCCAACTGTTTGCTATGTCCAC
TGCGCCGGAATTGTCCATCTCCAGTATCATGGGGAATTCCACTTCAAGTTCTAGTGACTC
CAGCAATCTGTAAATGTATAGCATATCCTGCGCTACCATGACTCCCGCTGCTATTTCTGC
CTCCGTCACTGATAGCATCACAAACTTCTATGTGACGCTTCGAAACAATATTGGGATGTC
ATTGACGAATACACAACCCCCAGAAATGCTTCTGCAATTGTCAGGACTTGTTGCATAATC
GGAGTCGGACCTACCATGTATTTTAAATGTGTAGCCCCTACTCCACATGTCCGTTGGGGA
TACCTTTAAGCCTCGAAGTTCTGTGTGTGTGACATATTTTTTCAAGGTCTTGAGTGCGCA
GACATGAGCCTCCCTAGGCGCAGTCATGTGCCTAGCTAGTCGGCTTACGGCATTAAATAT
GTCTGGGCGCTACCACTGCATCATGAACATGCATGTTGCAGTCGTGGACCGGTACATCTT
AATTGTGTCAGTTGACTCTGTACAGTCATCATCTCCCTTAACCAGTACTTGTCCTGCCAC
TGCAGGTGTCTTGAATACCGGCCCTTCCGGTACCTCATACTCTTGTGTTAGCTTCTTGAT
AAGGACAGGCTGAGTGAATTTTACAATGCATTGTCCCTCTGCGTCACGCGTGATTGAGAG
CTTACTACCCACGTACTCTGTGAGCACTGTTTGCACGTGAATGCCTTCTCTAAATTGCAT
TGGACTTGTTCCACTAGGTTGGGAGGGCCTAAGACCATGAAGTCATCACCCCATGCTACA
AACACGATCAAGGCCCTGTTGATCCGTCCATAGTATAGGCATGGATCAGCCTTTGATTGC
TTGTAGGTAACGTTCTTAATGTGCGTTTCAAACGTCTTGAAGAAACAGTATGCAGCCTGC
TTGTTACCGTACAGCGGTACGTTCATTCGTAGTACGACGTCACCTGGATACCACTCTTGC
AAGCCATCCGGGATTTCTATGTAGTGTTTTTTGCTGTTTGCAAATCGTCCTTGAAGGAAT
GCCCCTTCAACATCGATAATAGCTGACGTCCATGTGCTATTCATGCAGTATATCATGAGT
ACAATATGCACTGTGATGGGATTGGTCACCGGTGTGGCAATAGAGTCGGATGCGTAGTGA
CTCCCATCGACCTGCTCGAACCCACGTGCATTAAGCCTTCCCCTATGAGCTCCGTTCGAC
TTCTGTTTCATAGCCCATGTTGTGGTGAGAACCTTCACACCCTTTGGTAGCGAATCCCTT
GGGACGGCAGTTAGGGCATTATATTTGTCGAATCGTGCTGTCTCGTTTTGGATTTCCTTG
TGCCATTCTTTGGCATCAGGACGTTGCATGGCCGTCTTGTAGTTCAGTACCTTCAATTGG
CTTGTATGGCTTATACCGCAACCCACGCCCGCTCCGATTAGAGCCACCTCCATGCTTCGC
AAGGCCATATACGTGTTAGCCAGTTCACCGTGCTCTAGTTCGGCCATCTCTCCTAGGTAC
CACAGTTCCACAGCTTGCCCATACGTGATCCTGTCAGGGGGCTCAATCACACAACCCGCC
CTTGTACGTCCAGTACCGGGCCCCGTGACCAATGGAGTACCCCACGTCACCGTGCTTCCT
GACCTGTTAGGCTGATTGTTACTTGGTCCTGATGCTGTGATGTCATCCTGATTTTTGATG
CCTAATCCTGTAACTGATCTGTTCCTAACTGGGATTCTAGGTCCTCAAGGGTATCTAGGT
TGATGACGCCTGTCGCGTCATCCTTGAAGAACATGCACTTCATCCAGTACACATCTCGAC
TCAGAACAACCCGAGATGTCCGCATGTCCCACATCCTCACTTTCACAATCAGCGTAACCC
ACAAACATCATTGTGGCACCGTGATCTCCTGTCTTACCGTCTTTACCTTCCGTGACTACT
CCAGCTTTGCCCCATACTTTCAGCTTACCGGACCACAAGGGGTTCGCACCGAACAGATGC
ATGTCATTGGTGGCCAATTTTCCCTTCACGTCCACCACGACTAGCCCGTCCAGCTGTGTT
GTGCAAGCAATGGCTTCTAGGGCTACTTTGGACTTAATGTCCTCAGGTACCCTTGCGGCT
CCCATCATAGCTTGTGCCTTTCCTGCAAGATACGGGAATGCCACTTCGACAAGGCTGTTG
TGTTGCGGTGTATCACGTGACATGAACTCGAAATCCAGGGGCTGTAATGCTGTCCATTCA
CTGGTCCCAGCGCGTTTCTCAAGCTTGTGGTTCTCACCAGCTGGGTCCAATTGTATGTAG
TGCACTGGTATGCCTTGTGACTTCATTTTGTGCAAGTGCTGGCACGTACACTCCACTGTC
TCACTTTTAGTCACGGTGAAGTCACTCCATTTCTTTCCCGTCGCTTCGCAGACTAGGACC
TTCCATCATGGTTGATTGTGGTATCGCTTGATGCTTCCATCTTGATTGTTATCTTGGACA
GATCTAGGTATATCCTGTGCCCTGGTATATCCGTCTTGGGCGTGTTCAATTCCTTTCGAA
CATTCTTCTGTCTTGCTTTGGATTGCGCACAGTGTTCAGATGGCTTCAACGTGCCACGTG
TTATCACCTAGCCAAGTTCCCTAGCTGTCCTGTGCACAGAGTCTTCATTCTGATGACTCA
GAAAGCAATGGGCCATATTAATATTAAGCCTCATGGACTTGTTCACGCTTCCAGCGGTCA
CTTCAACACTTCGCGCAAACCTGCATGTGTATATTGCCCCTTTCTCTGTGGGCGCTACAA
TGTCGAATTCTATGCTTCCACCCTTCCCGTTTTCGATATGTATCAGGGTCTGGTTGCCAC
GTACTATTTTCCACCCTTGCTTATGTATCAGCTTGGACATGCTGAGCAAGTTGAAATTGT
GCTTCGCACTAAAACTGCAGTCTTTCAGTACTGCCTTCATCCCTATTTTCCCGTCCTTGC
TCATGATGACTCGTCAATCAGGGCATTAGACACAATTGCCGAGCCCGTGTGCCCTAGGCT
GTACACCATTGTGTCACAAACATTCCTTGCTGTGACATTGTACCTCATCACATGCATACT
AGCTCCGGTATCACAGATCCACACGTCATCCTGGCGCAATATTGCCAACACGTCATCACC
TTTCTTGGCCGGCACGCCAGCTCCCAGCTTATCCAGGACTAGTGATGTCAAGGATACCTC
GACACTCGAGGATGCCACTTCTGTCTTGGTGGCCTTCTCCTTGTACCATGCGGGTGCCTT
CTCTGGATGCTTCTTGTAACACTCCGCTTCTTTATGACCCTTCAGGCCACAGAAGTTGCA
CTTCTTGTTCGAGCTATTGCCCCCTTTGTCATTGTTCCCACAACTACCATGCAACTCCCC
TTTGTGTTTCTTGCAGTCTGCTGCCTTGTATCCACACACTTTGCCGCAGTTCCTGCACTT
GGCCTTGAACATTCCATCACCTTCAACAGAAGCAAGGTGAACCTCCTTTTCTCCTCACTT
CTTTTACTCCCGCTCTTCGTGAGCCTCTGTATTTCTGAGACGCTGTTGCACAGCCCATCG
AAATCGGGACTCGATGACTTCAATTTGTCCAAGATCAAGCTCGCATATGACGTGTCGTGA
TTCTTGCATGCCATCAGCATGTACAACTCCTGATCAGTCTTTGTGACCTCATACTTATTG
AGCACTCTGACCACATCATTGTAGAAATCCCTCGTGCCTTTCAGTTGAAGCTTATCAAGT
TCGGCCTTTAACTTGATTATGGCACTGGCATCCGAGGGCTTATTCTATATTTTTGCCTTC
GCAACAAACTTGTGTGCAAGTCCATTGGGAAAGTCTTTGCTCTTTGTCTTTCCCAACAAG
GCAATACCGTGACTCTTTCCCTGACCCAGTGCGATTATAGCGCACAGCTTCTTGTTTGAC
TTGTACAGCTCAACAAGAGGAGCGTTTGTGGGATTCGTCACGTCAAGTACCGCGAACTCC
CACTTGGTCGGACAGTTCACCATCAACATGGGATCCAATGCATCCCCCACACCCCATGAA
CTCAGCGATGCTTCGATCTTGCTCACATACACTCCGAAACTCTCAGCCTTCCCATCCCAA
TAAGGGATCTTGCTCAAGCTGTTGTCAGTCATTTTCTCTTGATTTGATTTCTCTTTGGGT
TGATAACTTCCTCAAGTTACTTCAAAGTATGTTGGAAGTCTTCTTAGCCCAGTAATACTG
TAACAGCTAATTGAGTGAGTTTAGTTCTTGGATTTTATGACTTAGATCTACAATTACGTC
ACTCGGACTATCTTGTGTGACCATCTTGGATGCGCTCCGGTATTCTGTCTTGTCTGATTC
CTGCAAGACGTAAAACCCCGCACTACTTCCCCTCTTCCAAGTTTGGGCAATTTCACTCAC
CGACAATTTGCACTTAGTTGTAGTTTTATCTTCTGATTTCATTCCCCCAGCATAGGCAGC
ATGAGACTTGCACCCTTGGTTCCAAATCATTTTTGTTGAGTCCCCTGATGTTGACTTGTG
GCCAAAGAAAGAAGGGAAGCCCACTACATGGGCTGTATTTATTCTTGCTGTGAAGGTGTC
CTCAAAATTGGCACCCTTTGCAGTTTTATGCAAAAGCATGTTGCCTTCAAGACTGGTGAT
GTCATCCCCACAGAGAGAAAGGAGCATCTTCATATTAACGAAAACCGCATAATTCTTCTT
CTGGGGTAAGGGCTGAATAAGAGCCAGAACTGCCTCCTCATTTTGGATGGTGTATCCGGC
AATAGAAAAGGAGCCAACATCCCCAGAGGCGGCCAGGCCCTTACATTCCTGGATCAGAGA
GAAGAGAAGGCCATCCTCACTTCTCATGTCAATTTCTAACAATCAATGCATCAGGGCATT
CAGTCCCAAGACAAATTTGTTGTTCCCATTTGTTGCCCGTTAGCCACGTCCTCCTTCACC
TGTGCAACCATCTTCTTGAGAAATGTAGCAGTGGTTTTTGTCTGTGTATTTCCTACAACA
ACGGCACGAATTGCCTGTGTTGCCATGGTCTTTGAATCCTGACTGTGCTTTTGGAAGGAC
TTCTTCTCAGTCTCCAGGGCAGCAAGATGACCCTCCAATTTTCAGATAGCATGCACAACA
TGCTCAGTAGTAGGAGTTGGAGAGCTGTTGACCCAGGGTCGAGGGGGCTCACCAAATCCC
GATAGAATTCCTGAGGATTCGTCATCCTTTCCCGGGGGCCCAGGGCAACAGGTGATTGGT
GAATCAGACGGGCCAAATGATGCTTGGGAAATACTGGGCTCCTTGTTATCAAACTTCTGA
TCCTCCAGATCAAATTCACCCTCATTGTCTTGAGGGTAGCCTTGTGGGTTCAGATCATTC
TTGGCAGAGTCCAGCTTAGTGCCAAGCAAGCGAGCACTTTCCCCCAGAATCTGACACTGG
TTGGAGGAGAATTCCTCTTCATTGATAGAGTCTTCCTCATCCAACAAGTTTTCCTTCTGC
CCTTCTCCTTCCCCCTCCAAAGTCTCAAACTCACTCACAAAGTCGTAGCCTGTTGGTGAA
CCTTCCTTACCAAATCCCAGGCCGCAAGATACCTGAGTGGCGGACTTAGCATCTGTTTGT
CTCACCATCAACGGACCCTTGAGATCGGTGTCAATGGTGAGGGGAACATTTTGCCCTTCA
CTCTTGATTATGGCTTATGCCCGTGGAGTATCACTAATGAGAGTCCTCCACACATTGGCT
GGGGCTTGGAGAGAAATCATCACGGCAATTGTGAGACCGGGCAATGTTTGGACTTGGAGG
TATGGCAAAGAAAAGAAAGCATGTGTAGTTGCCTTCAAGACTGTGGGAGTTTGGATAAGG
AGACGCTCCCCTTTAAAGTCCAACTTGTAAGTTCCATGGGAGGTATTGGTGCACCCTCCC
TTCTGATGGGTTAATTAAATCCACACCACTTTTTTGGTGGAAGACCACACATCCTCACCA
CGGGATCCATTCTAACTCGAACTTCTTTTGCATTAAAAATTCCACAGCAGAATTTTTCTG
ACAAAACAACTTCCACTCCAACTGATGTTGCGGCACATTGCCTTTGCCGCAGGAGACTGC
ACAGACAGGAGTAAAGACACACCTTGTTCTAAAGCTTCCAGATCAGTGGACGTGGCGGTC
GGATCAACATCAAATGTGTAGGACAACATTTCAGGAATTGCCAATAGAGTGGTCTGGCAG
CAATCCCGATCCAGATTTGACACCGTAACCACACACCAGAGGGCAAGAGAGTCTGCATTC
GTGATGGATGAAATCACGGAAATAAAACCAAGTGTAATTACACCCCACCCAGAGTCCAGA
GAGACACAAGAGTTGAAAGAACGGACTCCCCAACAACAACGGGAAAAGCAAGCAGCAAGA
CACCACCGGGGAAAATCTGTTCACAACCTAATTGGAGCCAAGGCCGCAATATTGTAGCTA
TCGATGTTATAGTCTCAATTAGATTGCTGGGTCGACACTGGGCGTTGGTGAAAAACTGAG
CATTTAACGTTCCCGTGTGCTTCGCCCATTTTACTAAGGGTGTGGTGTTCAAAGAGCAGG
AGAGGATAGTGCTCCTTGACACTCTCATGCTGAAAACCCGAACACCGGTGACTTAGAACA
GGCAGGTGTGTGAACACGTGATGTTTGTGTTTGTGTCACAGTGTGAAAGTGAAAGGTGTT
CTGAGCGTGAACGATTGCAAAGAGCACGGGTTAGTTCCAAATGATCTCACCAGTTGGGCC
AATGGGCACATGAAGGTCGCTCGCAAATTTTAAAAACGTGGACACTCTATTTGCAACTAA
ACGTAGAGAAGCCACTTAATTTTCAAGCTATTACTTCCTCTGTTTCTAAGAATCACATTC
TGTCAAGCATGCTACAAAAAATCTTGTGGTGGCTGCTGGTAATGGTAATTTTTGGCGATT
CTCTGGGTTCCCTCTCTCTACCGTAAACTGCGGGTTATAAGTACCCACAAATGTTAAAAG
ATTCATTTAGGTGGTACTTATACGACAACAAAAGCTAGCGATGTTATCGCGGTGATTAAA
TATTGGTATCCGCACAAGTTACCCTACTTGCCCTCCCGTACAGTACCAGTTCAGTTTCCC
CCCAATTGTTGAGTCAGCTGTGGGGCAAAAACAAATGAACGTTTACATCGCGCCAAGTCA
TGAGGCAACTCTTCATCATTTCTTCCACGTCCCCATTTCCATCAATCTTACCATGGTTTC
TGCAATCTCTGCTGTCGCGTCTGCACCTGATCGAGCGGCTGAACCTTCAGACGTAGTGGA
ATAGGCCATGGTGCAAGAGGCCATGGTGCAAGAGGAAACACCATTTCTGGGTGCCGTATT
GGCTGAGCTGTTGCTCCGGAAGTCCTTCTCTCTTAAGGAGAAGAGGGAGTTCGTTCATGA
TGTTGATACCATTGTGGCAACCGGTCTCTCTCACCGCAAGGCTTGCTTGCAACTTGGAGT
GCCGCACAGGTACTATGTGCTCTTCAAAAAGGCGATCGCACAGGTGCAATCTCTCCAGAA
TTTGGACGCCTTCGTGCCATACAATGCACACAAGATTCATCCAGGCCCTCCAAGTGTACT
GGATCAAATCAAAGATGATTTGATTCGTTTTGTCTTTGAGACAAGGGAGTGTGGCATCAA
GGTGAGTTCAAGGATGATTTGTCAAGAGGCATCCCGACTAATGCCTACTTTCTGGAACAA
GACAATTGTAGCGAAGTATGCGGCGGTCTTATGCTTCAAGAAGAGGCTCGGGCTGTCCAT
TCGCGCAGCTACGCATACCGCTCAGAAACACTTCCTCGAAACAGAGGTTGAGTCTCAGCA
CTTCATTGCATTCATCAAGGCAAAGATTGCGGGAAAAGATCCATGCGATGTCATCAACAT
GGACCAAACGCCCATCCATTTTCTTTTCATTCGAACAAGACCCTCGAGATCAAAGGCGCA
CGGACCGTTCATCTCCGCGCGTCAACCACAGACACCAAGCGAGCTACACTTGCCGTGTGC
TTGGAGGCAAGTGGTCGCATGCGGCCTCCCTTGCTAATCTTTAAGGGAGCAAAAAAGGGG
TGAATCGCAAACTATGACTTGACATCTTTCCCGGATGGAGGACATTATTTATGCCAACCA
AAGGCATGGATGGACGAGCACGCGATGAATCAATGGTTTGATCTTGTCCTCGTCCCATGG
AAGAATGCAAAAGCGCCAGGTATTGTGCCGCTCCTCATTCTCGATGCATACCACATCCAC
ATGATGGGCAATATTGTAAATCGAATTCAATCTCTCGGATTGAAGTTGTCCACATCCCTC
CGGGATGTACGTACCTCTGTCAGCCCGTGGATGTGGGTGTCAACAAAGTCATCAAATCAC
GAATGCGTAACAAGTTGGAAGATTGGATGGTTGGAGGGAATGGTTTTGAGAATGGGGTGG
CAAAGGAGCCGTCTAGAAGATTGGTGGCGGAATGGGTCTTGGAGGTCTACAACGAGATCC
CACAACAAACAGCGAGGAATGCATGGATGAAGACTGGCTACGAGTGGTTTTGAGGACCGT
TATTGGGAGTAACGTAACTAAAAAGATGGTTTCATTTGTTTAATGATTAACTTATATTAA
AGCTTTTATTCTAATCACAAACAAATCAATTGCCATACAACAAAACATCAGCGTAGGCGT
AACCCCTGTTGTGACGGAAGAGACGGCGCATTGTGCGATTGTTGTGGTCTGCAGTGAATA
CCTCGACAAGCAGAACAATCGCACCGTCCAAACGGAGATAATTCCCACCCACCGTGTATT
CCCTGGCCGCGAAGCCAACACGACAGCAGTCCGAGCCGTCAGGGTTTATTGTGTAGCATG
CGAGTTCATGCTCCAAGAATGAGCACAGACGGAGCAGAATCCCAACACCACCGTCATCCC
GATTCACCACCAAAGAGTTCCCTCACCCAAAGGGGTGCAACGCACAGCTGCGGCCATTAT
TATCAGCCAAGAAACCAACAAGAATGATTTCTGGGTTTATCGCTGGGACGAAGATGAGTT
GTGATTTGTTGTGTTCTGCTGTGTTGTGAGTTTGCGGCAATTCGGCATAACTCAGTGACC
TCACGGAGTTATGCGGTCCTACACAAATCGGCATGTTGCTGTCGGAAAGGAGAATCGATC
TAAGAAGGTATTAGGTCTAAATTGGCTGTTTAAATAGCATAAAAACGAAATGTTTCTGAG
ATCGGGCAATTGGAACCTATGCTCCAGTGGGACTTATCCCCCGCAGTTTACGGTAATGAT
TTGCGTACTAGATTTTCTTTAATTTCCCTTGCCATCCCTCATTTTTTGCGTCAACACCCT
TCACCCAACGCAGATCTATCGACGAGCTCATGAAGCAAAGACTAGTGGTGCTTTGGATTA
TTTCTTTGTCTCTGTTTCCAGGAGATTCCTTCATCCCACCCTCAACACTGAGGGTCATCA
GAGGAAATCTGCATCAATTTGATAGCCCGGAACTGCAACTCCAAACACATGGACGCACCA
CTCTATCAATTTCAACATCTAACGGCGACGAATTTGAACACGCCGGGTCTGTCGAAGTGG
GGAAAAAATCGATAGGAGACGTGGTGAATAATTTACACGGAGGGAAATATCAATTCCAAC
AAGCCGAATACTCGTTGCTCGCAGGGAGTACGCGGATAGGGCAAGAGTTTGCAGAAAGTT
TGTACTCGTCTTCTTATGCTGGACTCGAGGAGGATGCAGATGAAGAGATCCCAAGATGGG
TTACGAGGGTTATGAACCCATCGGAGCACAGAGGGAAGCGAATCACTGACACATTAATCT
TTGTTCCAGGAAAGGGAGAGGGCATCGTGAAGCATGTGATACGAATCAAGAATGATGACA
GGAGTTGGGAACGTTTCCGCGTTTTTCTTTTTCCGTGTAATCAAGTCGCTCATCAGGGTG
AATTACGAAGCACTGAATATAACACTTATCACATCAATACGTGCCCATTTGAAACTGATC
AAACAACTGGATTTTTGGCGCCGAGGGGAGGGGCTTCTAATGCGTGCGACGCAAACATGC
CCTACTTGGATAGTGCTGATATAGTAGTGAAATGGACAGGTGACAACAATCCTCCAAAGA
CGGATTATTTGTTGGTTGTGGGGACAGAGGCAGAAGTTTGGAGATATCTTTTAAAGGTTG
AATAGTTTTCGACAAACCTCTCCTCTTCAGTATTCAATGGTCACCTCAGATGGTTGCGCT
CTCAGAACATGATCAAGAAGGATTGCCGCGATGTGATTTACGATAAATTGAGAGATGAAC
AGCAGTAGTCTTAAATTATATAATAAGACTTCACCTACTGAAGCGAGGTTATCTAAGATA
ACTCACGATTTTGAAACAATTCCAGATAAGAACACAAAGGGAGATACTGATGACTATTCT
TGAACTTCATTTTTAGGAAGTTTTTGCTCTGAGTCTATACAATAGCTAATTGTCTGAATG
CTCACCGGAGAATAGGTAAGAACCAATAATTCACCATGATTTGTCAGACTTTACTCCCGA
TCATAAGGTATGCTACACTTGTCTCAAATTTCCAGTAACATCCTATTCTGAAGCAACGCA
GAATGGGATAGAGTGACACATCAGAGGGTGTTTTATAATGAAGCAACACCATTAACGTTC
ACAAACAATCAAAAATTATCAAAGGGAGAAAAGGCAACACTCTACAGAAGCATATCAAAT
ATTCGCATTCGCAGACAGTCACGGTCGCACATAGACTTCGTCAATAGTGATGGCGATGCG
GCGACTTACTTTTTCCACTTCTGTCCTGGAGTTGTGAAGAATGAAAGGAAAACAAGTTAA
TTCGCGCAACTTGATATACGTGAAGTGCATTTTCGCGCAACAATGTTGGACCAACCGTTT
TATCTTTATCATCGTGGTTTTTGTCGTTATCGTCGGGCTTTCCTGACTTGGGTTCAGGTT
TGGGCTTTCCTGACTTGGGTTCAGGCTTAGGCACGGGTTTCGGTGTAGGATTCACTGTGT
TTTCTGATTTGCTCGACTTCCCCGATGATTTGCTTGATTTGGTTTGGGTCGGTAAATGTG
TTGGCAGAACAGTCGGTTGATGTGTTGCAGTCGTGAAATTGCTATCCACTCGAAGAGGTG
AATTGCTTGCGCTTAAAACGTTGTTGGCATATGCCAAATTATCGTTAAGGTTGGCAGTAA
CTAATTCTTCATTCAGAGGACTTTTGGATTTAATCTCAAATGTTACTGCAGAAGATAGCC
AGTTGGTACTTGAATCCTGAAGGGAACGGAAACGTCTGAAGACTGGGACAGTACAGTTGG
AGCATTGATTGGATTGTGCTACAATATTGACAACACATAGCTCTGGACTGCATGGGATGG
ATTTCAAAAGGAGGTCATTGAAATCATTGTTTGTGTCTATGGACGTAAAATTTCCACACC
CCCGGTAACACAGATCCACAGAGTACAGAAGAGTAGGCTTTTGATGCAGAGAGATGTAGG
TAACACGTAAGAAACACGAGGGACAAATTAATGCAGAAAGGGTTGACAACGAAAATGCCA
ATTACCGAAAGGTTCACAGGTCTCATTGTTGGTTGCTATATCGAGTACAGGTGGGAGATG
AAGCAGACATTGATTCAGTTGCAAGCTCTACGCGGCTTGTCATGTGGTTTACAGATAATA
CCCGGCAAAAACCTCACCGAGGTGATAGGCCCAGAAGAAGGTGAAGCAGTGGCGGGCTGA
AATGTGACAGGTTGCTTTGATGGCTGAACTGTCATTGGTTTGCTCGTGGGAGATGTAGTC
TTTCATGGGGCATAATTTTCAAACATTGTATTAGACTCCAAACACAATAATATAATAAGT
AAGTAGAGATATCGCAACGAATAGCTCACTGTTGGTGCAAAAGAGGGAGTTTTTGTCGGA
GTTTTGGCCTTTAAACATGGAATTTTCGCACATAGTAGTTCAACTGGTTAGAGTTCATAA
AAGATCTGAAAGCTTTAAGTAGACACTCAATATCAACACGTACTGGCTGTGTTGTTGGGA
CAGTGCTGGGAGGCTTTGATGGCCCTGGAGTGGGAATATTAGTCGATGGCTAGTGTTTTG
ATCGATGTTGCTATAAGATGAGAAAATTACATCGAAGTCGAATGGTTTTGATTCAAAGTG
ACAGAGGCAAGTGCTTACACCGTTGGTGGATTGGGACGACAACGGGCTTGACGACGGATG
TCCGCTCGGTGTGTGCGTTGGAGACATCAATGGCGAAATACTGGGAACCTAGAAAGGTGG
AGCCAGTGTTTTCACGAAGATAGACGTAGTAAGGACGGAATGGAGTTAAGCAACCTGAAG
AGGCCAAACAACGCTGATTGAACCTACTTTTGATGGAGATTTTGTGGGTTTGGCCACAGG
GTTACTAAAGGGGGACTGGCTTGGAACCAACGTTGGAGGCGTAGATGAACTCATTAAAGG
TGACTGTGCCACAAGAGGTGCAGTAAAGGCAGCAAAAGTGTTTTTAACACATATTATGGT
AGCGTTCGTGGAATAAAAAAATGACACGGCCATGACGTATGATATTGAGTGATCGAATTA
CATGTGTCAAGCAACAAGCTCAAACTAACCTTCGACGGGGACTTGGAAGGCGAGTTGGTT
GGGATTGACGAAGGTGAAGCAGTAGCTTCGCTCGGTGAACCGGTGGGCGCGCCAGTGGTA
ACGGTTGGTGTCGTCGATGGAGACTGTTGAAGTAGAGGATGGTTCAGTATTTTTTTGTGA
GGAGCCAAAACAAGAACAGAGCAATGATGCCAACACACTTGCAGTGCCTTGCAAAAAGAT
CAAACTTACCTTCGTCGGGGAAGCTAATGGCGACGTGCTCGGACTGGATGATGGTGTAGA
AGAAGTTCCCGTCTTACTTGGTGAATGGCTTGGAGACGAGATTGGTCTTTCTGATGGCGT
TGTCGATGGAGACTGCAGTACGGTGAAAGGGAATAAAAAAATTGTGAGGAGAAAGATAAC
ATCTAGACTCCAGAAGAACGAATCCTTTGCACCTCTAAAAGTACAATACGTCACGGAAAA
AGCTCAAACTTGCCTTCGTGAGGAAAGTGGAGGGCGAATTGCTTGGATTGGACGATGGTG
CAGAAGTTGCTCCTGGTTTACTTGGTGAATGGCTTGGTGATGAGCTTGGCCACTCCGATG
AAGTTGTGGATGGAGACTGCATCACATAGGATGTTGGCAGGGATAACATTAAAAATCTAT
ACACCAGTACAACAAGTCTTTCAGCCGTACAAAGTACAATGCGTCAGTCAAACTTACCTT
CGTCGGGGAAGTGGAAGGCGATTTGCTTGGAATGGACGATGGTGCTGAAGTAGATACTAG
ATTACTTGGTGAATGACTTGGTGTTGCACTTGGCGTCTTCGATGGTGAAATCGATGGAGA
CTTTGGAGTAGCATTCAGTAGTACTTTCAGACATATTCAGCGATTACCATTCACCATTCA
AAAACTTAACTTACGATAGAAGTGGGAGTCGCAGATGTTGCCAAAGGGCTTTTGGAAGGG
AATTTGCTGGGTGCTGTGGTAGGTGATGACAACGGGGTGCTGCTTGGGCTTCTGCTTGGA
TTTTTAATTGGGGTGGCAGATGGTGACTTTGAAGGAGACGATGATGTAAACTTGCTTGGG
CTTGTAGAAGGGGGAGAAGTGACTTCTTTATTTGTGCTTGGAGTCAAGGTGGGGGTTAAT
GTCAGTTTTGTTGATGGGGAGGTAGAAGGCGACGTCAACGGAAGCAAAGATGGTGACATG
CTGGGATTCGCATTTGGGCTCGAAGTGGGTCTCACAGATGGTGAATTCGATGGAGACATC
GATGGAGATTGACTGGGTCTATCTGATGGTGAATAAGAGGGAGACTGCGGTAATAAATGT
AGACGTTAGTGTGAGAACTTCACGCGTGCACGATAAAACGGCAAGAAAATGATCGTTAAA
CTCTGGTGCTTACTTTTGAAGGAGTATTCGTTGGTTGAGACGTGACTGGAGCCTTTATGG
TATAAATCACGCTGCCAACCCTATAATTGGACGAAAAAGAATCACATATCAAGTGTTGAC
CTCGAGGCGCGAGAAAAAATGACAATCCATACATCGGCATTTACCATGAAAGTTCATTGC
TATAACGAGGTCCGAATTCCTCTGATGCAACCGGTCTATTGGAGTCTAAAAGTATGACGT
TGTCGTCACTAGATAGTGGACTGGAAGTGTTGTTTGCTAAAGTGGCAAGCAGATTTGTAG
ATGAAATATAGACTATAGGCGCATAGTTTTTGATATGCGGGGATGGGTCAGAATTGATTC
GCAACTGGTCGAAATTCCAACAATTCTGGAAAAACTCACAAGCTTGAATTGACCCTGCAC
TCAATGAAATATCTGAAAAGTCTACTGAAACAAAGCTCCACTCTAAAGAAGAATTGAATA
TAGAAATTCAAGTTGATATACTAAGCGAGAAGTCATCGCACAGACGCATCAACTTACTCT
CTGTCTCGAAGCTGCCATGGAAAATCTTAGTCCACGCAGCCGCATCGTTTTGCTTATCCG
AGAAACCCCCAGACGCTGTGTAGACAGTTACATTATTTGTTCCGTTGTAAAGCTTGAACT
CAATGCTTGTGAGAGTTACGTCGGCTCTCGATTCTACATCGAACATGATTCCATATGGAA
GATTGCACATTGAACAATCAGGCGTTGCTATGGTAAAAGGACCGCAATCACCACAATCTG
ACTCCCCGACTTCACACATGAGGTTTCCACAGCAATTTTCGAATAAAGCATTGGAGCATT
GTTGATCGCGATTGCAAGTATCCCTAGTGCAGCTCCTTCCGTCGTGGCAATCAGCGTCCA
CGCTACAGGTTTGGATATCGATGTTCAGATACGGTTTGACGCAGGTTCCTCTGCTTGATA
CATGTTTATACATGACCTAATCGAATTGTCGATAGTATGCGAAAGCTAGATGAGAACATG
TTTAAGCACAACGAAAAAGACTGACACGAATGAAACAGAGCATGTCATGCGGCCATGACT
AAACATAGCAACGGAATACGCACGTTGGGAACTCGCTTTGGTTCTTGGCTATATGGCAGT
ACACCATTATTGTCTTAGTGATAGTTGTGATAGTTTCCAACTTGTTAGAATTTTTCGTAA
TGGATGCCACCATTGCCAAAATTTGTTGTTTCACTTACTGTTCCAGTTATCAGCATTACT
CCGGTCGTCTTCGTACCAGTAACCGCCAAATGTGGCTGCTATATTCGCAACTTTGTTATG
GTGGGTTGAAAGAAAACATTTGTTTTGGTAATTTATATGATTGATCAAGTATGGATGGGT
TGAAATAGAAACGTACCTCCTCCCGAGCATGTTTGACAATACGACATAATAGTGGCGTCG
CCCGATGAAACCTGTTCATTATTGACTAAACTAGTGCACTGTCCATTGCCACACGCGTCA
ACTAAGGGCTACAACAATAACAAACAGAGACGAATATGAGTGACTGGCGACTTCATTCGC
GTTATTCAATCTTACGTGCATTCGAAACTATGATGCAATCTTACATTATAGCCATTAATA
TCATGGGTGTGGAGCGATCCGAAACTATGCCTAGTTATACAAGCGACAATGAGATGACGA
AAATGAGTAGGCGAGTCAACAAATTTGGGTTTTGCAAGTAGTGCAAGAGTTCATGTCACC
TCTTACCCGAGCTCGTGCGCAAGGTTGTCCAAGTCCCTGTGCGATGCAAAACAATGTAAC
TTTTGACGAAACTTTGCGATGAAAGAGTGCGATTTTTCTGCGGACTTACCAAAACATAGC
ACCATCAATATCCGATAGCATACCCTTCATACCACCAGTAACACCATAGCCAAACTTTGA
ATTGCACAAAGATCCAACGAACGCGATCCCCACAATTGCTTCTCTGAATAGGATTGCGTG
ATGAACATCAGGTTTCTCACCCGTGTTAGGGTCGGTATAATGCCACGTATCACCTTCGTA
TGTTCCTTTCATTATGTCGAGAGCGTGCGATGCATTGGCGGCGCCGTCGTAAATGTTAGT
CTTGGCAATGTGGAGAACGTTTACTGTCGCATGGAGAAATGCATTTCAATCAGGAGTCGG
ATGGCATGGGGTACATAAAAAGAATGAGCAACCTATACGCGGAACTTACAATGTGTATCA
ATTTCTTGCTCATAAATCGCAGACACTGCTGTGACCAATGCGTTCACGTACTCAATGGTA
TTGGGCATATTCACAGTGTCGCTATCGTGGTAATTCACCAAGTCGCCATCAACCTCAATG
TATAAATCCACTTGGTAAGACCACGCGTTGGGGAATGTGTCAGTTGCGTAGAGTCGACGA
TTTTCAGTGTAGCGACTTCCAAATGCACTCGTAGCGACGTCAAATATACTATTATGGTGA
TCATCACTGTGTCCATGAGTAGGGTTTGGTTCTCCGTACATTGTGGCATCTACGAGACAA
GTCCAATTCGTGGGAGGATTGTAATTCACTTCTGTCACTAAGGTCTCTCCGCCTTGACTT
TGCTCCAACTTGAGCAGTTTTTTGTTCTTTTGAACGATCCCACTGACAGAACCCTTGTTT
TCATCGACAGCAAGGATGGCAAAATTATTTGCACGCGTCCCATCTTGAAGAGATTGATCT
GCGACGAGTAACTTGATTGAATTCTTCACTGGCGAGCTGATACCGTCAACCGAAAAAGAG
GTCAATTCAGTGACAGATGGATTGGTCAGAACGACATCGATTTCAAATGGCCCAGATCCG
TCAAAGAGGTTACTATCACCATCGAAATAATTGGCAGCTATCGTGAATCGAGGATGTTCA
ATGCCATCGGCAAGCTGTTGACTTAATGCATCGATGATGCTGGCTTCAGGGGCCAGTCGA
CGGCGAGCAGTTTGGGTTTGATGAGAACTCGATCGCGCCGATGAAGTAAAGAAAATATCC
TCGTTGTGGGCGATGGCCAAGTGGAAGATCGACAGACAGAGAAAAAGGATTTTTGTCGTG
ATGAGGCCTCCTCTGAAAGAGGAAGATAAGCTCATGGCAAATTTCATCACTCCCGATGGG
AACACAGGGGATGGGGCAAAAAGAATTAGTGGTCGTGTTATAGTTGGGTTATATCACCAG
ACATCACCCACGAGGAATAACTTTCGGGGGAGGTAGGTGTCGCATGGTGTCGATGACCGA
CGAGCAGTGTGCATAATATATTAGATAATATTATAAGCGCATCTTAAGCGCATTACGGTA
CAATACATAAAACGTACGAGAGGTAGCTTACGATGCAAAGCACATGCGAGGCTCCTCTAT
AGTACGGTACATCTTAGTCACGTTTTGTCCAGCAAGACAGGCATGTTTGGAAGATATTTC
CACGTGGATCCACTTTTGGCGATAGGCCTGGATAGGCCTTTCGTTAGAAGTCGTCAGTTG
GTCAGTTTGTAATTCGTCCTATGTTCGTCCTATGTTCGTCCGACGTTCGTCCGACGTTCG
TCCGACGTTCGTCCGACGTTTGTCCGACGACCGTCCAACGTTCGTCAGACCTTCTTCAGA
CATTCGTCCAATGTTCGTCCAGTGTTCGTCCAACGTTCGTTCAATGTAGAGAGAGTGTTA
GTTAACGCGAGTTTGTAGGTGCGTGATTACAATTCCTTAGCAATTATATTTGCTTGAAAT
GTGTGAAGAATGGATGGGGTTGTCACTTCAAGTTGGCATCATTCTGTCATCGCAATGTGC
GTTAGATGCCAACCTTTTCTGTTGGGCTACGGCGTTGAGGGAATTCAAGTGTTGTGTGAA
AATAGCACAATTTTTTACTAGACACTAAAATTACTTTGATAGGGCTTACACAGTTTTAGA
GGTACTATACTTAATTTCTCTACAAACATTCAAGTTCTCAACAAATCATACCACTACCCA
CGGAATAAAATCATCAACATCCACCAACTGTGACACAGAAGTGGTGAGCCAGCTTTCACC
TTGTTCACTATGGTACCGTACTTAGCAGTGGTGCTTTGTTTGGCAGCACCATTTTTAGTC
ACATGGTGTTGTCAGTTGTGTTGGTGTGACTGAATTGGTGCGTCAGCGAAAGAATCCGTT
ATTTTCACATCATGTGGTTATTTTCACATTTTGAAAATAACGTTATCTGTAGAAAATAAC
GTAGTCGTGAGAATATAACGTAATAATTTATGTTATTTTCTCACGACTACGTTATTTTCT
CACGACTACATTATTTTCACAACACCATAGTAAATAAGATGGTAAAATATTGTTATTTTC
TCACGACTAGGTTATTTTCTCACGACTACGTTATTTTCAAATTGTGAAAATGACGCGAGC
TTGTGAAAATAACGCGAGCTTGTGAAAATAACAGCCTAGATGACGTTATTTTCACAAGCT
AGTGTTATTTTCACACGAAAGAGTCATTCACGAAGGTAACACGTGTTTTCAAAAGGACTC
CCTCGCTCGCTCATGATCTCAGTCGCACCTTCTCAGCGTGTCAAAAACTTATCCATTTTG
GTCACGACCTCACACAGCATAATATATTATGTCTTTGGAGCTTGTCCCTCCCTGATTCAA
CTTTCAATTGAACATTGAGGTCCACTATGTCCTGTGAATCATATCCCTATGCGGTATAGT
TTTCTATGTGATTTTTGGACTCTAGTAATTGTGACTCAAACAGTACTATGTGAAAATTAT
GTTAGGAATAACAATTTTCCCCCAACCCCTACCCGATTGATGCCAAACTGGATGTCTTTG
CAGAAATCCCGAGCTAAACCTCAGTTGACGAGGAATTGCAAAGTGTCATTTTGCAAATCC
TTGTCAAAGTTTTTACTGACAAGGATTCGCAAAGACGACTTTACAAATGCCTGACAATTG
ATTTGTGACAGGCTTTTGGCCTAACAAATGCATTCATGCATTTTTGCAGTTTAAAACATA
GGATAAAGTACATACTAAAATTTTGCCAACGGATTAGGGAAATTTACATTGAAAATGAAA
ACAGCAAACTTTCAATAAAAATTAGGTATTTTAAACAGTATTTGAAGGCATTGTGGGTGG
GGTTGCCAGAAAGGTGAGTTATCTGCAGCAGACAAAATTATTCAATTCCTAACACTATGT
ATTTAAATCGTGTTTTCGTGCATTGTTTTGACGCACATCTCCAAATTTTCAACAGTGAGA
AAAAAGTACACAGTACAATCGACGTACAGAGAACGTCCAAAAGAACATAAATGTACTTTG
TACCTCCTTTGTGATTTCCCATAGAAAACATGTCGATTCCCATGTGACAATGTACCTTAG
GATGTACTTTGTACTCTCAAAAGGGAATAGTACATGTAGCTGAATTTGTATCAGAATTGG
TCAAAGAAGCAATATGCTATAAATGTGTATTCTTGTAGAGTAAATCTATTTAGTTTCTTC
ATATTAAGAACACTAGCTGCATCATGAAGGTGGGCAGAGACAGAACCAAATACAGTACGG
ATTCCATTTGGCAAAAGCACTGTTTCAACGTTACTACTATGGCACTTTTTGCACCCCATG
TAGAATGCTTGTTGTGTTTGGGCATATCTTTCTTTTCTTGGAGCACCTGCATAATCTCCA
TCTGGTTCTGAAAGCGGTCGACAAATTCTGACAATCAAGCAATATATGAAACCAAATAAA
ACAAATGTCAGAAAGTTTAGACTTTTGATTTCAACAATTCTTCCATCAACATTGTGTCTT
ATTTTGTCTTGGTTTACTGTTTGTTGTATTGCTTGGAAGAATATTGGGAAAATATCTAAG
GAGCTTGGTGACAAATAATGTTTCTTTGTTGCATATCAAGGTAAAAGAAGGTCCAGCACC
ATGCAGGTGGCCATCTCTTTGGACTCCCTCAAAAGACTAACTTGCAATATAAAAGCAACT
CTTCTGGATGAAATGCATAACAGCACGGAGTTGAATTGACTAAAGTGGTGCCGTTTGCTA
CTGAAATCACAGTCAGATCTGCAAAAGTAATTTCCTGGTTGCTAACTGCTTGGAATATGT
TTGGTTTGCTAGCAACCAGTGAGTACATTCCAAGGGGAAGCCATGAAATGACATCCTTGG
TTTGCCATTTGATGTTGCAGAGGCGTTATTGGGACAACAATTGTGACTAGGTCTCTAACT
GACATTATCTGGGACAATTTCCTGTTGTCAAGTATTAATGTGGTAACTTAGACAGTAAAG
TATACTTATCAGTTATTAGGACTACCTAATAATGCAATGTGAGAAAAAGACAATTGTCCT
CAAAAAATACATGGTTTTTGTCAAGCTTTTTCTGTATGTAATTGGGATGGAGAGTTGTAT
GGTGGTGTTGTACAAGAGTGCATCGTACCATACGGTACTAAATGTGGTTTCTCGTTGTGC
CACCTGTTTTGAGACTCACAGAAATTCACAAATACAAGAGGAGAGGTTTTGGATGAAAAC
GAGTGGATTTGGGTGTATGCATTTAAAGTTGCATAGATATAGTTCAATAGTTTTGTTTAG
GGAGAGATTGCTCCGTAACATTTTCCTTTTATGACGATGCTTTTATCATTCATGATCATC
TGTGGGAACTTTTCCATTTCATGAAGCAAATAGACTTCCCACTCAAGGGTGATGAATGGT
TTGTTCATTCAAGAAGACAATATAGCAAGTGATTATTGTTGTTGACTGTTGATGCAGCTC
CGAGTTGCAAAATTCACCAAGCAGGTGGATGAAGTTCTCACCTTGGTACTGCCATTGGTT
TCTCCACCCTCAATTAACAAACTAATACCTGCCATGCTGGTACACTGAAATTCTTAAGTG
CAATGGGCAGATACAATAACAGATGCTGGGGGTAGGCAGAAGAGGAGTTCGAAGTCAGAT
GTCAATCGTGCAACAATCATCCAGGAAAGGTTGTCTGATCAAATGCAGTTGCTGATGTGT
TTTTGACTCACAATTCAACAATGAATCCAATGGATGGTTCATAATTCTCGTTCACTTTGG
TTGCATGGTATAGGATGGTTAATTACCCAAGCCATTGTAATAAGTCAAAGTAAAAATAAT
TAAATTCATGACTCATTAGGTATGAATTAAAATCCACAAACTTAATTTTCTCACGCTCAA
ATATTAAATGATATTCCTGCTGCACCATCAGTGAGCCCTTACAAAACCTAGCCTTAGCTG
AAAGATCATCTATCGAATTTTGATGATTGTCAACACTTTCATGTTTTCATCTGTGTTGAG
TTCTCTTTGACCTTCTACAAACCACAAAAAACAACAGTTTATCAAATGTACTGGACCGCA
AATCCCATCGCTCATGCAATCTGTCTTTCCCAGCGCAACCACCTTATCTACCACAGTTAG
TGCTGTCCATTCTAGGCTCAGACTCTGTACACTCTATGACATTCTGGCTGATTATTGAAT
TTTAACTTCATCTGTCACCTGACATAACACCACAAAAAGCTTACCAAGTAGCGCACCCAG
GATAAACAAAAATGAACACCAATGAACACCCCCATGAATTGATGATTAAGTGATTAAAAT
CAGGGAATAGTCACTGTAAAACAAAACTTACAATCAATAAATTCCCATCTTTCCCTCTCC
AGGTCGTGATGGTCGCCGTGTAGCAAAATTGCATGGTAGGAATGGTGCTATTTCTCTGGA
AATGTAGCGAATCTGACTGAACCAAGCGGCAGGATGGTCCTGGGTGATGATGCGGTGAGG
GCGATCATGGCAGAACCAGTGTTGCAAAGGTATTCGTCATGATCAAGGTGATGCTGTGGC
GGTGGAAGAAATTGTCATGGAGTGGAAGAGTAGTGTCGTGATTTAATTTTTTATATTACG
TCGAATCTGGTATGTTTTTTACGTGGGCCAATGCCAGTGCGACACAACAGTGCAATACTA
CGGTATGATAGAATTTTTATTTATTATACACCACATGTCTGCAAAAAATATTGTCATATG
GACTGAGTACGTATGGTCATTTTGTGCAAGCCTACTTCAAAATTTCGTAATAAAATTAAT
TTTGTGGTAGAAAAAAATGATACCAATAAGTACACCCATCATCTTGTGCAGACACAGCAC
ACAACCAAACAACAACTTGTCCGTGTGCACATCATCATCACACGATAATCCCGATCTTGC
CTTTCACACTTCATTCACTCTTTTCTATACGTGATCTCACTCAGACAGACCACCCTGTGC
TCATATGGGACCAATAGGGATGCATGTTGGCAAGAAGGAATGATACCAGATTATTCAGGA
TGAATGGGGATGCAGTATGAACGACACATGCGACATTCCATTTGTGTACAATATTCATCA
AGTGTGCAATCCCCTTAGAATCATGGAAAGTCTCGTTGTGAAATTTTGCATTGGAGGTTT
GGAATGAGGTGCAACCAAAACTGTTGACGTATGCCACGGCCCTGTTTCCGTTTCATAACT
TTTGGGAAGATTCGTGTATTTTGGGTGGCTAGTTCTTTGTTGGTATTTTACAATGAAGCC
ATGATCAAAGCTTGAAGTGAGGAAAAGTTAGTTTTCCAAACTGAGAAGTGAACAAAATGA
CGTAGGGGAGATTGTACCATCTTGGCACCATGCATCATTGACAATATGGAAAGGGGGAGT
GAAAGGTGATGTCTTAATGTTTTTGTTGGTGATTAATACAAGTGGTGCTGCAAGTAGGTG
GTAGGAGGCTGTAGGTATCATTTCAAGTGTCTCATGCAGCATGTTGATTTATATTGGCAC
ATAGAGTGGGGAATGGAGCAAAGGTGGAAGATTTCACTTTGATTAAGGGTCCACAGGTTA
GAGAATATGTACAAGAGGTGCTAAGGGATGAATGGACACTGGCTTTTTATTGTGTTGTGT
CCAAGTTGGAACAGGAGACTTTCCAGTGAACTAATGGTCAAAATCATGATTAACTTAGGC
TGATTCTTATTTACAATAAATTTTAAAATGAATTTGTTTTTGCTCGGAAGGAATACATTT
ATTTTACAATGTGGATCCCTCCGTCCTCATTTATACAAGTAACCCTAACCTATCCAAAAA
GATACTACCCTGCTATGAACACAATGCTATTTCTAATTTATTCTAGTACCTATTATTACT
ATGAAAGTGCAAACGACTGCAATTGACTAGAAATAACTTGCTCTCCCCACCTCTGCTCTT
TGTTCTTTCGTACCCTGGTTTTGCGGTTTTGCCCAGCTCGACATCACCTCACCCTCTGAA
GACACCCACATCTCACACCATCAAAGGAACCCACTGATAGAGCCGTCTGAGTGGAGGATC
TCGCTCCCTCCACGTCTTTTCTTAGATGTTTTGTGCCCCGGTTTTGCCGTTTTTCCCAGC
TAAAATTGGTTCATTGTTGTGTAAAGCTGTTGGTGCCATGTCCGACATGGCTTTACTGGA
CGAATCCGCCCACAGCCAACACCATCAAGTAACCCTCTGCTAGAGCCATTCAAGTGGATG
ATCTTGTTCCCGTGACCTCTTTTCTTCATCCCTTTGTGCCCCATTACTATTGATTGGTTG
TTGTGTTCTTTTGTTAACAGTGACAATGCCATGTCTGTTGCCATATCTGCTATGGCAGCA
TCACCGTCTACCGTCGAAAGCTCACAAAGGTTCACGACATCCTCACCACTCGCCTGAACC
CTCCGATAGAGCCGACAAAGTGGAGGGTCTCTCACTCACTCCACCTTTTCTCTCTCTTCT
TCCATCTTCTGGGTCCCAGTTGTGGCCTTTTCCAAGTGGTTGGTTGTTGTATAAAGTTGT
TGATGGCAATGAGTGGCGATGGCATGTCCGACATGGTGTCACTGGCCAGTGCCCACAGCT
CCCACCATTGATGGAGCCCCCTCCTCTACAGCAAATCAAACGACACAGACGCATGCCCTT
AGAAACAACCGAGCGGGTTGTCTTTCTCTCAATGTGGCCTGGTTGGTTGTTGTATAAGTT
GTTGACAGTGATGAGTGACGATGCCATGTCCAACATGTCATCACCGTTCGAAGCCGCCTA
CAGCTCACAACATCGACCACACCCCCTCCTCTACAGCAGCCCAAAAAACGCATGCCCCTA
GCAGAACGGAGCGGGTCATCTTCCTTTGGACACAGTGAGTTGTTGTTGTTGTGGTTGGGC
GATTTAGTCTGCAAAAAATATCGTCGTAGATTGTTTGGCCAGTTCATGCTGATAGTCTGA
CATTCGTGATGAAGACTCACTTAGGCTCATTCTTATTTACAATAAATTTTCAAAGAAATT
TATTTTTCTCGGACATTTTGTTAATCTACTATCCTTATTTAAACTAAATCCACTCTCAAC
AAAATTTCATCGGTCTGAAAATTTTGTTGAAATCGTTCCCGCCACTATTCTCAACGAAGT
TTCTCTTAAATTTAGTTGAAAATAAATTCTCAACTTAATCTGGCGATGCCCAGACGTCTG
GATGATGATGGGTCGATGGATGATGGATCCTTTGCCACATTTTTCAGTGGCTGGTAAGTT
GCCACAAACGAGAAAAAGGGACAACTCCTCTGTTTAATAGCAGAGTAGTAGTATTGTTCT
TTAAATAATGTTGTATTAATCGGGTTTGTAATTAAGGACGGTACGATATACATGTTGGCC
CCCATATCGAAAACCGCCCATTATAGATAATGGACGACCCCGCATCGATAATGGGACGCG
CGGTCCCCGTATTGATGACGAGGCCCGTTAACTGCCCCTTCTTTCAATATCGGGATTCCA
ATTCTGATTGTGGACGCCCAGTATCTATACTGGGATTTTTTAGCGTGGCCCATTTTGATA
ATGTTTCCATATTGATAATTTCAGCACTTTAGAACGGCCCTTACTTCCCTTCTCAATTAT
TTTTAAACTAGATCAATATCGGACGCCCAGTATCGATACCGGGTGCGCCCAATATCAATA
CTGGTTCCATCAATTTCGGAATATCCAGTGTCGACAAAAAAAGAACACGCCCTACCCATC
CACGCACGTCACAAGATTACAATCCCCATATTGAAAGTGCCCGATTTTTACGGGCCCCGT
CATCAATACTGGGACCGCGCGTCCCATTATCGATGCGGGGTCGTCCATTATCTATAATGG
GCGGTTTTCAATATGGGGGCCAACATACATAATATTATAGATATATTTCTTCATCAACAA
AAATACATTTATTTTAAAATATATTTTAAATAAGGATCAGCCTTACTGTTCGTCCAGTGT
TCGTCCCATGTTCGTCCCATGTTCGTCCGGTGTTCGTCCCGTGTTCGTCCCATGTTCGTC
CCATGTTCGTCCCATGTTCGTCCCATGTTCGTCCCATGTTAGTCTGACGTTCGTCCAATG
TTCGTCAGACGTTCGTCCCTCGTTCGTCCGATGTTCGTCCGAAGGTTTGGCATGGTGAAA
AGTTCGTCAGAATTCGTCCGTATTCGTAAGTTGAAGAATTTAATACTCGCCAAAAATGAT
TGAAAAAAGATCCATGTGTAAAAGAGCGGGTCTTGCAGATGGGCCTTAAACTCTTACGAA
CAGGTTTCTATGATTCAAGAATTCCTCTTAAATAAGGGAGGACGAGTGTACAGTTGTATT
GGACAGATTGTAAGGCTGTTTGCAGCCCTGCAAGACAGGCAATTTTCGACTTTGGCGATA
AGTATCGCCAGATGGAGTCGTCAGTTGTCGTCAATAGATTTTTGAGGTCGTCAACCGGTC
GTCAGTTGGGTCGTCAGAGGTCGTCACAAAAGTCGTCACGGGTCGTCAGGGTCATTTTTT
GGTCGTCACTTGGGCCGCCAGTGGTCGCCAGGTGGAGTCGCACGGTCGTCACAGTAGATC
TCTTGGGTCGCCAGTTTGGGTCGTTAGTCGTCATGGTTGTCATGGAGTCGTACTGTTCGG
GACTTGCTCTAACTGTACTTATTGGTAGAAGGCCGTGAAGTCATCAGAAGGGTCGTCAGA
GTCATCAGAAGGGTCGTCAAGAGGTAATCGATGAGTCGTAACATGGGTCGTCAAATGGTA
CAAGTCAGAATGGACTTTGAACCACGTGATGTCAGATATCTTTGACCACTCGTGTGACAT
CAATATCCAATCCCTGGCACCCAGCCAAGATTGCACAACCCTTAGGGACTATCTCAAGGG
CTTAAGTCCAGCTCTACAGGTCCTCAGCTTCGACGGAAGGCAGCTGCAATTGCACTGCCA
TAGCAAGCCAAAAATGACGAAATGGTTCAAAGTCCATCCCGTAGAAATTGGTATATTTTC
TACGGAGTAAGGCATGTCAGATATGGGAAGCTCTAGAAGCAATATAAAAATTCTCGCACA
CAAGCAATTCTCACGCAACTATGTAGCTGGCACGGTCAGACTATCTGACAATTCGTGTCC
ACGAATTTTGAGGGTCGACGCGTACATTCGTACGTGGGAATAGTAAATCCAGTCGTTCGT
GGTTCAAAGTCCATCACGTGGTTCAAAGTGATTCTAACCCGTAGTCACATAACGTCGTCA
GGGTTGTCAAAAAGTCTTCACCAAAAGTCGTCAGGTCGTCAAAATGTCGTCACACGGAGT
CGTCAGGGTCGTCAGATGGTCGTGGAAAGTCGTCAGATGAGAAAAAATGCCAAAGTCGCC
ACTTGTCGTCAGTTTGGCTCGCCAAAACTTCCACGTGGCAAAGTTGCCTGTCTTGCTGGG
GTCTATTTTTTTATTGGGTTATGATCCCCAATATAGACCCCCGATCGGCGAAAAATGGCG
TGCAGCCCTGGGGTCAATACGCTCTGGGGTCTATAAAAAGACCCGGGGTCTATATCGACC
CGATATAGACCCGGGGTCTATTTTTATTTTTTCGAAGGTTGGCCGGGGTCTATATTTTAG
GTACTAGTTCCTACACGGAGATTCCACGAAGAGCTCCACCAGCCCTTCTCCAATTTTGCA
GAAAGTTTGATCGGCTACCTCAGTTGGTAAATCGTAAATCTCAAAAACGGAAGTTCATGG
GTTCGGCTCCCAGTCGTGTACGTCCCATGTTAATTGTCTCCTAGAAATAGACCCTACGAT
CAAAAAATACAGATCCTAGGGCTGCACGGCCATCACGAGGGTCTATTTTTTATTCTCAGA
AAAATGGGATCAGGGTATCTCTGTAGGCAGAATTTTTTATCCACCCACGTACAAAAAAAC
CACCCTAATGGGTTATGAGTATGGCTTTTTCGGGGTGGTCGCGGTCGCCAGTGCTGCAGA
AAACATTTTTTGACCACCCAGAAATACCCACCCCCTTTCATTAGAGATGTTGACGTCACA
AATTCTACCCCACGCTTGTTTCTGGTTTTTATTTTTCTTGGTTTGTACGTGTTTGGTACT
GTACCTCGTACATACTACACCATTCTTGTCTTAAAGTGGTCATGACATATCAACAGCTAT
CAAGTTCACGATTAGATAGCGTGGAACTGCAAGACAGGCAACTCGCAAAAAAATGGGACA
TTTTGGCGATAAAAGTTTGGCAAAGTGACAACTTTAGAGACTTGCGCGACTGAAACTTAC
GACATTGAGACGACTCGGAGAAGGAAATTGACGACTTGCAACCGAGTGACGACAACTTTG
TCGTCAAAATGTCGTATGTTACGAGATGTTACGACAACCAAAGTCGTCACTGACGACCAT
GTTACAACACCAAAAGTCATAGCTGACGACAATGTTAAGACAGCCAAAGTCGTCAATGAC
GACCACGTTACTACCTCCTTAGTCGTAAGTTACGACAAGTTACAACCTACTACTAGTTTA
ATTGTAGTAGTGACGCGTTACATCTGGCATTCGTACGTAATGTAACAGATTCTACAGAAT
GCAAAAAAATAAAATCGCGACACTACTCTCCTACACCATGAGAATTTCCGCTGCCGCCAC
CGCAACGACCATATGAAGACCAAGTCGTAAGTTACGACCATGTTACTACCTCGAAAGTCG
TAACGGACGACCATGTTACGACAGCCAAAGTCGTCAGTGACGACCATGTTACGAAAGCGA
AAGTCGTCAGTGACGACCATGTTATTACACCCAAAGTCGTCAAGGACGACCAATTTACGA
CAACAAAAGTCGTCAGTTAAGACCATGTGAAGACCGTTTGTCATCCATTCAAGAAGTAAC
TGATGACTCGGACAACCCAACTGACGACCGGAATACGTTCGTCGTGACTGAAGTGACGAC
TCTCGCTGAGATTTTTTCGCTTAAAAGAAGATATTTTTAGCGAGTTGCCTGTCTTGCTGA
ACCAAAATGGGGTGCACAGACACGTTCGTTTTTTTTCTGCCTGCAGATGAGGGTACCCAC
CGGGGCGATGGTCAGACAAAGACGGAGGGGTGGGTGGTCAAAAATGCAAATATAGACCCC
GAAAAATTCTGGGTGATGGACAGACGAGCTTGGTGACGCACGCTCACAGAAGTGAGCTCG
ACCCACCGTCGATCTCATTCTGTGCTCGGAGCCGCCAACACCCCAACGAGGCAACGCAAC
TGCGGGTTGATTGTTGGGTTGTTAGATAGTTTTCTTTGTTCCAAAAAACTCGCTCCGGCA
CCTTGCCAAAACCAACGTACCACACAGAAAAAGCCGCGCGTATTGTCGGGGACACAGGAC
TTCCTGGCGGAGGCCTTCGAGACGGTGGGACAGAGCCTGCTGGCTGGGGAGACACCCCTG
CCAACCCCAACAGCGGCGGCGACACCAACGCAAACGCAGGAGCTCAGAGATCAGCCCCCA
CATGCGGGGGGCATGGATCCTCCGGCCGACGACGACCCGGATGCCTGGCTACTTGTCACG
GGCGCCGCGCCGGCCGGCACACCAGCAACACCGGCGGCGGCACCAGCAGCCCTCTTCCCA
GACACGAATCCTCCCACACCCCCACTGCCAGCGCAAGCACACACCACGCTCCCGGGCACT
CTCCACGCTGCCGTCCTTCGAATGGCAGCACGGGGCAATCCCAACGACGTCTACCACCGG
AGAGAGTGGGCATGGCAACTGGACGTCAACGGGGCCTCGGCCCGCGCCAAAGCATTCAAG
GAGCAAGCCCTGGTGGGGCCCCTCCGGCTCTTTGCCTTTATGCAACTGGGGAATCACCAC
ATGAATGTATTCCACTCCGCAGCAGTCTACTTTGACCCGACTCGTGGGGACGATGCCGCA
CCCAAGACTATAGCGTTCGTCGGGGACCGGTCGCCGGGACAGGGTTGCATTCCGGTCGCC
CTCAAGCCGGAGAAGCCTTGGAGCTGGCCGAATGTATCCTTCAGCTGCGACGAAGCCGAG
TTCGCTAGCTTCCATGAGGATGCCGCTACCAGAAATGCTTGGTACCAGCCCGTGGGGCTG
AAAACCACCAGACAACTCCCCATCGTGCTCTTTGTCCCAACGTTGGTCGCGCCGTTCCTC
TCCAACAAACAACGCACCCCGTGGGACCTCTACTCCGAGGTCAAACGCCTCATCTCCTCC
GAGGACAACCCCATCGGGCATGACGAGGCGGAGCTGGTAAAACTATGGAGTATGGCGGCC
GCCCAAACAACAGACGGGAGCAAGAGCATCCTTAGCATGGAGCTCGAGCCCGTGCTATCC
TTTGATCCCACCTTCACCGAGTGGATGCAGGCCCGCCTCAATGGCACCCTTGGGGCAGCG
CCATCGACTGAGCCGCAGCCACCACCACTACTGCCACCTAGGTCCTCCGACAGGACGGCC
CTCGACAGCATCTCCCTCAGAACGGCAGAGACGTTAAAAGCTTTCGTCGACGCACTCAAC
AAAACATCCGCCACTGCGGGCGTGGGGGCCACGTCATCGGCGGCTGCGGGAACAAAACAC
ATCTACACAACTTACGAGCTTGCAGCGCTGCAGGGCTTTTGCGGAGCAACGGAAGCAAGA
GGGATCCCATGCATTTGGCTCACGTTCCATACGGCACGGAAGGCCGACGAGGTTCAAGCC
AACTTGAAGGAGGGAATGCAGGCTTTTGCAAAGGAGCATAATTGTGAACTTGATGGCGGG
GTCTTCTTTGAAAAGAAGACTTTAGACGACATTGTCGATCTAAAATTTAACCCGGGCCGC
GGCACCGCGGTCCTACGGTTGGTGGGGGTAGGGCTTTCCATCCTCGCTTGCCGCCCCATC
AGCGCGGCGGAGCGGGAACACTCCATCCAGCGAGAGGAAGCACTACAGGAATCCAAGGGC
AACCGCACGCTAGAAGAGGCATTCAAAGCTTCCACCACCAATCCATGGTACCCGCCATCG
ACTTATCATGAACTCCGCCTCCTAACAGCGACCTACGCCGGCTTGCTAGCAGTACTCTTT
GGCCCCAGATGCGACCACTTCCAGAAAGTCTGGAACCTTTACAATATAATGAGGAATGAG
GCAGTGGAAGAAAAACGGCACGACTTCACCGCCACCCTCCGCCGGCAAATTGTATGGGCC
GTACTTGATGACAGCAGGGGTTTCTTCAACCAGCACCTACATCCCGACAAGTTCAAACTA
CCCTTCGAACAGATTCCGTTTCCTACATCACTGCTCGACGCCATATACCCCAATGTAAGG
TGGCAAGAGCCCATCCACCGGAGCATTCCATCACAGTGGATGACACAGGGAATAGGGCAA
GACAGCCGTTGGGGCGCGGGCTACCCACAACAGCACTGGGGTTATGCAGGGGTACCTGCC
GGATTGGCGGCCCCACACTACTCACTGCTACAGCAATTCGGTCAGGCGCTACCACCACCA
CCGGCAGGCTACGGGATAGCGCCTCCACCCCCACCTCCCGTCGAACGGCCCCACACGACC
CGGGGGATCGAGTGCACGGTCAGCTAACTCGCACACAGACAAACTGGAGCACGTCCACCC
AGCACTCAGAGGACACCTAGCCACCTATCACAGCATGTTCCGTGGAAGCATGATGTTTGG
GAAGGTCTTAAAAGCGGCGAACCTCACCTGGGAGGATCTCCCAAAGCTGCAGGGCTACAC
AGACGACCGCGGCAAAAATCAGCTCTGTTTCAACCACATTTGCTGCCGCTGTACGTTTCA
TCCCTGTCGCCTCAGAAAGGGACACGTCCCGAAAGAAAAGATCCCTGATGCCTGGGCCGA
GGGGCTATGGAAACAAATCGAACCCGGCATCAAATACACAATGCAGGCCACTGCACCGGG
ATCCGATGCCGAAAGCCCGTCCAAAAAGCAGAAAATGTGACATGAGGGCACAGCCCCACT
GGGGCGGGCGGTTGTACTGGGCGCAAGGAGGGCGGCGGTGGCCACAGCATTGGTAAAGGC
GGAGCACCTCGTCACCAGCAACGCGTCGACAGTTCACCACCCAACACCAGTCGAGCCAGC
TACGCTACAACCTGCCAACGCACTCGAAGGGGCACATTGACAACTTTTAAACAATGGAGA
AGGTAAAACAATGTTAACGCTTGTGCGAACTTAAAATTAGCATGCCACTGGTGCTTTTCC
TGGCTTGTCCTGTCTATGCTGTGAACAACACGTATTTGCCGGGTTTTTTATGTATGCATG
CCGGTCTTGCCGCACAAACGGCCCATGGTGCATGGACCTGCCGCCTTCTGCCTTGCATGA
AATGGTGTTGTCGTTTTGCTCCATGCCTCACTGTTGGTGCCATGACCGGCACACGTGACG
GGATAGACCCAACATTTGTCTGCTTGACGTGAAAGGTTACGGCACTCACGGCAATACACT
GCACCACAGCTGCGGTTAGCGTTTGCAGTAACGACCGCCCTGGCAAAGAGCCCCCGTGCA
AGATAACTCGTCTTGGCAAGGAGCCCACTCACGAGACAACTCGTCCTGGCAAGGAGCCAC
CCCGCGAGTCAACTCGTCCTGGCAGAGCGCCGATCCTGCGAGCGGCCCAACAGCGGCCAC
TCGGCCCGTCGTTAACACCGGACCAGCGTCACCCACTCGCAGCCCCGTGACATGTCACGG
GCAAAATGGTCACGGGCGCCGACAAAGACAAGCTTCGCCTACACAACAAACGCGCGCGAA
AGGCTAAACAGATGCTGCAACACCAATGCTCCTACTGGCAGGAGCATCAGGGGCTTGCGA
CTCTCCCACCCTCCCGGCCCCGGGCTCCCACTCACCGCAACAAAATGGCACCGGGCAACC
TCGCACTGTATCATCCAGCGGCGGATCTCCTGTTGGAGTATGCGACGAAGGGATGCCCGA
ATCGCACAGGCGCACTCTGGTCGCTGGAAGAGATGGAAGCGTCGATTGCGAGGGGACCAC
ACCCGTCAGCAATGCAGCCAGCCGCCCTGCGCCAGGTCCGCCAGGAGACACTCGACAAGG
TGCAGAAAGGCCAAGCGCGACTCGTACAATGGAAGGAGATTAAATCCAACCCCCCACGCG
AACTCAAAATATCCCCGATCGCTATGATCCCACACAAGTCACGGGGCTTCCGGGCGATAC
TTGACTTGTCCTTCAACATCCGCCTCCACGGGCGCAAGGTACCATTGGTCAACGAATCAA
CCGTCAAGACGGCGCCCCATGGGGCACTCGACCAAATGGGGCACGCGCTTTCATGGATCA
TCCATGCCTTCGCAGAGGCGCCTCCCAATGCCAAGATCTTCCTCGCAAAATGGGACATCA
AGGACGGCTTTTGGCGTCTTGACTGCGAGGACGGCCAAGAATGGAACTTTGCCTATGTGT
TGCCGCCAGAAAGCCCATCCACCGACGTGCAGCTCGTAGTGCCCACCTCCCTACAGATGG
GGTGGATCGAGTCACCACCATACTTCTGCGCCGCCTCCGAGACTGCACGTGACGTCACGG
CGCAATACCTGGAAACCCGCATTGGCTCTCAGCCGGACAACAAATTCATCACGTGGACGG
TGGACAGCGATGCCTTCCGAGCGCTCCCCGCCGACTCCAATCTCAATACTGGCTTATCGT
ATGTAGTCAAGGTGTACATGGACGATTACATCGGACTCGCCATGCCCGCCTCCCAGGATC
AACTTTGCCACGCCGCCAATGCCGTAATGCACGGAATTCACGATGTCTTCCCCGCACACG
ACCAGGACACCGAAGACCCCATCTCTCTCAAGAAACTACGACAGGGAGACGGCACTTGGA
TGCTACGAAAAGATATCCTGGGATTCACCTTCGATGGCGACACCAAAACCCTGTGGTTGG
AAGCCCCTAAACGAGACATCACTGCTACCAAAAATATAGTTGTGGTTATAGTTGCAGAAG
TGGCCAACTATAGGTGCCTGTATGTAGGCTCAGGTATGTCTAAAGATTGATTCCGATGTA
GATGTATTGAATTCCTATGTGAACTAAGTTTTGCTAGTTGACCATCGTGCGAAATATTTT
CACAACTATAACTCTTACCTACGATATGCAGTTTTTACTATAGGCCAACTATACCTCGTT
ATAGTTGGGCCCCTAACTATAGATTCTAACTATAAGTCAACTATAGCTATCGATGTCAAG
CTAAAATCAACTCCGACCAAAGGTGGGAGTACAGAACTGAGGACTACTCTGCTCCAGCAA
AAATAATTCTTTTGAAATTGGAAACTACTCTGTTTGATCAAAAGCTTTTTTTGAATTCTA
GCATACAATCCGGCTTCGGACGATCCAACACAATTCATTTTTTAAATTTATTGTCCACAA
AATTAGGCAACACAAAATCCGGTAAAAATAACACCTCACAACATTGGAAATAGTCAAACT
GGAAAGAGTACAGTCAAACAAGCATAGTATACTATGTGCTGGTATTATTGCAAATCTCAT
CAACCTGTCAGAGGCCTTGCTATGTCTGCGATTTCCATAAAGCACTTGCCCATCCCATAG
ACTGTTGTGTTTTCCAGGAGATCTGTGGTTCTTGTTTTTGGGGGAGAAGAATGCACTGCA
AAATAAGAATCCTTCACAGTGGTTTAAAACAATATATATAATAATTGACCGCGTTTGAAG
TAAAAGGTGACAAAGGATTTACATGACCAAACACATGATGTAATTGAGAAAACATTTGGT
GAGAAGTGGACCCATGATAAAATAATAGTTAAACGAAAAACTTTGCAACTCACCAAAAGA
AGAGACCTCAGAATTCATTTGAAAATATGTCAAACATTCAATAATACCGTTAGCAGCAGC
ATGTTTTGAAAATCAGAGTGGGCAGATATACATTTATCTCACCAAAAGAATTCATCACAT
AACAAGCCATTCTGAAATTGGGCTTAATGGTAAAACAAAATGCAAGTGTAAGTGATGCTT
TGTGAATCAAACACTTTTAAATTGGTAGCGATCTTACACTGATGTTGAATCAAAGTGCTT
CTAGTGATGTTTTCCTCACTTTCACAGGTAAGAACAACAAGACAAAATGTAAGCTGAAAT
AACAATTTCGTTGAAATTTCTCTTACAGGATAAATTACCTTTTTGTCGTCCCAAATTGTA
ATGATTGAACCAACAACAATGATCAGAAAACAAGATTGGATAAACCAAGATAAGCACGAA
ATTCATATAATGCACTCACTTTTGCTCTCACTCATCTCAACCTTCCTTTATTATGAAAGT
AAGTAATTTCTTCACAACAAAATGAAAAAAGGAAAATTAAAGTTTGTGTAAATACTTGAA
AAGAAAGCCATAGTGGATTTGCCTTTCGATTTCCCCCCCCAAATGCCACTGACAAGTGCT
TTCCTTGCACCCCTCTTGACAAAAAACAAACAAAGTAAAATTTAGATGGATTTAATTCTT
CAAGAACAAGTCATATAGGACTTGCCTTTCACTCCCAGGAAATGTGCCCCTCCACTGAGA
AGTGCTTTAATTGCAGCTGTACGTCTACGTGCCCTGATATGTCTGTCGACGTGCCCTGAT
ATGTCTGTCAATGTTCCCTGTTGACGTGCCCTGATGTGTCTGTCGATTTGCCCTGATGTG
TCTGTCGATTTGCCATGATATGTCTGTCAACGTGCCATGATATGTCTGTCAACGTGCCAT
GATACGTCTATCAACTTACCCTGCATGTCTGTCACATGACCTGATATATGTTGATGTACC
CTGATATGTTGATATGCACCCTGATATGTTTATTCTGAAACTCACCTGCCAGATTCGCCT
ACTGCTCTTGCTAACATGGACCAATGTCATTGTTGAGATGGTTGAAAATGGGAAGTCTTT
TTGCATGCCCATAAGAGTGGCGACTCCCTTAGCATATATTATGTATTATTTATTATTTGT
GGTGTGACATCTGGAAAACTTTACCTTTCAAGAAGTGCAGCATTCAATGTTAATTCTCAT
GAAAATTATCGGTGTAAGTATTATGTTTTTCAAAAATTAAGGTAATATTTGTCGCGTCAT
CACTGTTTAGTGATGATGTGGTGCAGAAGTTTGAGAGAAGTTTGGCACATCATATCTCTC
GAGTGATAACAGTACAATACATACCACACTATATTGTTCACTTGCCTTGCCGTCGTGATA
TGATTGCTCCCTTGGTAGCTTATCATCACCTCATCATCGCCCCATCATCAACTCATTGCG
ATCACCCGATCAGCATCGACCAGCACCTATATCCTTCCATCTACCCCTATTTGCCATCGA
TCGATCTACACCTCTTTGCAATGGCTCGAGGTGCACCTCTTTGCGATCGCTCGGTAGGCA
CCTCTTTGCAATAGCTTGGTAGCCACCTCTTTGCGATCGCGATAGCTCGATATGCACCTC
TTCGCAATTGCTTGATAGTCACCTCTTTGCGATTGCAATTTCTCGATAAGCACCTCTCTG
CGAAACCTTGGTAGGCACTTCTTCGCGATAGCTCGGTTGGGCACGTCTTCGCGATTGCTT
GGTTGGCATCGATAGGCATATCTCTGCAATACCTCGGTAGGCATATCTCCGCGATAGCTG
TGTTGACACCTCCTTGCTATTGCAATTTCGCGATAGGCACCTCTTTGCGATTGCAATTTT
TTGTTTTTCACGTCTTAGCGATTGCTCTGTTGGCACGTCTTAGCGATTGCTCGGTAGGCA
CCTCTTTGCGATTGCAATTTCTCAATAGGCACCTCTTCGAGATAGCTTGGTTGGGACCTC
TTTGCAATAGCTCGGTTGGGACCTCTTTGCAATAGCTCGGTTGGGACCTCTTCGCAATAG
CTCGTTAGCTCCGCGATAGCTGTGGTGATTGCCTGATTTAAAAATCATCGTGACGGTGTC
ATTCTTTTGCATTGCTAGATCAGCAACTTCTTGTGATCAACTTTGTGTCTTGCTGTCTTG
GTTTTGCTTGAATAAAGTAATTTGTCCATCAGGACGTCATCTTTCCTAAGTTGTATAGTT
CCATAAAACCAAAGGATATCCTTGACGCATTGTGCGGAATGGATCCTGAGGTGGTTAGGT
TTGAGTCTACCGAGAGCTCTGACAAAAACCTTACCATGGGCTGCACTTCTGAAGTAAGAA
ATGATTGTCTCTGCTGTTCAATGCAGTCAAGGTCTCTTGTGGTGGCTAGTGCTTTCTCAA
GTCGTCTGCAATCTACAACCTACGCAAGCTGTGAAGGGTCACCAATGCCTGATGCTCTTT
ATGTAATTTGTAAGAATGTTTCCTGCCAAAAGAGACAGTTCTACAAATGTGCAATTCTAT
TCCTCGAGCGGATCAAGTCAACAATTCCAGAATCCACATGGTCTTCACATCCATGGGTTA
AAGAGATGATGCCTTACTACATCTCTTCTGACATCCCAACAACCAACATCAGTGTCACCA
ATTGTATATCATGCGTGACATCTGCATACATTCCCAAGCATGTAAAAACATCTCTCACAA
ACATAAATATTCCATCCAATCTACCTGTCTGTGCCTATCCTGATATTGAGACAGATGATG
AATTGAGTGAAGACATCACCCCCAAAAAGTTCCGCCGTGAGGCTATTGCTGAGTGTATCA
AGAATATGAGGAATCCAAAGAATCCATTCCATAGCTCAAGTGACAACATGAATTATCTCT
CAGGGTACCAAACCCAAACTCATTTCAGACCTCCAAGGTATCATTCTTTCTTGAAAAATA
AATTAGTTGGGAATGAGTTTGAAGGAGCAACGTACTTTCCTTCCCATCGGTTACTACTCT
GCAGTTATGCAGATAACGGCAAGCTCTACGTTGACATGCATGGACTAGCGCGTTCTACAA
CAGACAATACTCCAGCTATTCCCCACATGGTTTTGTCATCAACTGATGCTTCTGCACTCC
ATAGTTATTATAAAACAACTGGCTCCAAAAAACATACCTTCAATCAAGTGACTTTCAAAG
TACAACTGTGAGAAATGTTCCTTTGCCAGAAGACAATGAGAAAACAAGAGACTGGTCAGT
AGACATTGCTCTGGTGAAACAATGTGTTGATGTAGCCTCAGTTAAAGCACTTAATGGAAG
AATGACAGTTCCATTAGAAGAGTTGTTGGAATGCAAAATATACTCGTGGCACAATGTTAG
AAGGAATGCAGACCATGTTCTCTTCATTGGTGACTTCTCTGCAGAACCATCTCAAGAGTT
GGTCGATTGTGGAAGGAAACTACTCTGTGCAAGAATGCAGAGTATTCTAACAAGCTCAAT
TTCAGATGATATGGTGCAGTCAATTTATAGTAATCTACGTCCTATTTCTGGAAAGCAAGG
ATTCGAGGTTACCAGGCTGGGTGGCACAGGGGGTTATACTTGTGATCAGTCAACAAAAGA
TTTGTTGTACATTCTCAAGCAAAATGATTCACTTCTACCAAGAAAAGCAGGAGCATGTTT
AATAATTCCTTCAAAAAAGTTCTATTCTGTGTATTACATGAGGAGCAAAACTGATCATGA
GACAACACAACATCCTGTTGCTTATCACAAATATAGTCCTCCCAAACCTGGAGGATCATT
CATGTTAGATGGCACAATACTTGATTACTTCAAAATCATTGGAGAATTTGGCTATACGAA
AATGGTGGTCACTCTTCTTCTTCAAACTATGAATGAACAATGTCTCGACATTTTGGGGTA
TCCAGTTTGCAAAGGACCACTATACTATGAGATGAGAAACATCAAATATGCAAGAGGTGC
ATTTCAGATAAAGAAGTCATATGCTTCTCTTTGTAAAGCATTCATTTCAGTGAATTCCAT
GTCTCTCATCAGTTGGCCAGTTGGACAACATAATGACCACTTCAGTAAAAACGTGGAATC
TTTGGAAAACAAAATTCTATTTGGTTGGATTGGAGAAGCACAACACGTCAAGCAAGACGA
TTTTATGTCACCCATGCTACTGATATGGGGATTGGACCACCTCAAAATCTCTATGCACAG
CGTCATCTCACTGAGTATTTCAACACAGGTACTGAAGAAGCTAGATATTGGCAGAGCCAG
TTCAATAATTTTCTGTCTTAAAGTAATATCAATCAAATATCAAACATATCCTACCCTAAC
GTTGATTATTGCATTCAACAGTAGCATATGGCATCAAACCAATCCACAAAGATTATCCAA
GGGATTCACATTTTCCATCAAAAAATCATACTAACATCTTTCCACTCTCAACAAAGAAGT
ACAGCTTGGTACCATAGTAGCACAGAGTCCAACCAAGCCGCTAATATTGCTTAAGTAGTA
TCAAACAAAAAGGCAATATATCATATCCTAATGTTGATTGTTGCATCCAACTGTAGTATG
TCATCAGCAATTCACAATTTTCAACAAAAGATAATACCAACACGGTGCTTATTGTATTGA
AAATTCGTTTCCACCTTCAACAAAGAGGTATAGCTTGGTACCATAGTAGCACAGCATCCA
ACCAAGCGGTCAACATTGCTCGGGGTTTATGATTCCAACAAGTAATATTTGACCAATGCT
ATGCAGATTGATATCAAAAATATTGAGCAGGGCCGCAGAGAACTTGTACCATAACCCTAA
ACAAGTCGTCCAACCAAGCCACATCGACAGAGTTGTATGGAATTCAAATTTCCTATAAAA
CTAACACAAACATCTCCATGGATATAGAAACCCACCGGTAATGTTGCACGGGGTTCACAG
CAACTAAACCAACGCCAACACCACCATAATTGCAAAAACCCTGCTCTCACTTCTCTGTCT
CTGTTTTGTTGTCAAGGCAGACCTCTGAGAAAGATGATCCCTCCTCTAACATATTGTTTT
TGATGAACGAGTGATCAGCGCTAGGGTTCACTTACCTTAGAAACGTGACATCCAACCAAG
CCACAATGCTAAACTTGAGTTGGGATCTCATATTTACGTATCACTTACACCAACACCACC
ATGATTCTAGAAATGTTACTCTCCTTTGCAACGTGACAAAGTTGCGTGGAAGGGTTCAAG
TAATCTCTGCTACTTTGCTCCCCCTTGCTCCTGTTTTGTTGCTTTGAGGAGAAAACTGTC
CCCCTGTACGTCTTACTGACAATGCCTGAGTGGTCAAGACCAGAGATCACGTCGGTAAGG
AGCGCGACGTCCAATCAAGCGACAAAGACAAAGTTGCGTGGCAGGGTTCAAGTAATCCCG
CAAAACAAACAAAGACACAGCTCCGCTTGCTATCAAAAATTACGCCCATCCAAGACACCC
AAGTCCAAATGTCACCCGCAGCAACTTTGCTCCCCTTGCTCCTGTTTTGTTGCTTTGAGG
AGAAAACTGTCCCCCCTGTACGTCTTACTGACAATGCCTGAGTGGTCAAGACCAGAGATC
ACGTCGGTAAGGAGCGCGACGTCCAATCAAGCGACAAAGACAAAGTTGCGTGGCAGGATT
CAAGTAATTCCGCAAAACAAACAAAGACACAGCTCCGCTCGCTATCAAAAATTACGCCCA
TCCAAGACACCCAAGTCCAAATGTCACCCGCAGCTACTTTGCTCCCCCTTGCTCCTGTTT
TGTTGCTTTGAGGAGAAAACTGTCCCCCCTGTACGTCTTACTGACAATGCCTGAGTGGTC
AAGACCAGAGATCACGTCGGTAAGGAGCGCGACGTCCAATCAGCGACAAAGACAAAGTTG
CGTGGCAGGGTTCAAGTAATCCCGCAAAACAAACAAAGACACAGCTCCGCTTGCTATCAA
AAATTACGCCCATCCAAGACACCCAAGTCCAAATGTCACCCGCAGCTACTTTGCTCCCCC
TTGCTCCTGTTTTGTTGCTTTGAGGAGAAAACTGTCCCCCCTGTACGTCTTACTGACAAT
GCCTGAGTGGTCAAGACCAGAGATCACGTCGGTAAGGAGCGCGACGTCCAATCAAGCGAC
AAAGACAAAGTTGCGTGGCAGGGTTCAAGTAATCCCACAAAACAAACAAAGACACAGCTC
CGCTTGCTATCAAAAATTACGCCCATCCAAGACACCCAAGTCCAAATGTCACCCGCAGCT
ACTTTGCTCCCCCTTGCTCCTGTTTTGTTGCTTTGAGGAGAAAACTGACCCCCTGTACGT
CTTACTGACAATGCCTGAGTGGTCAAGACCAGAGATCACGTCGGTAAGGGCGCGACGTCC
AATCAAGCGACAAAGACAAAGTTGCGTGGCAGGGTTCAAGTAATCCCACAAAACAAACAA
AGACACAGCTCCGCTTGCTATCAAAAATTACGCCCATCCAAGACACCCAAGTCCAAATGT
CACCCGCAGCTACTTTGCTCCCCCTTGCTCCTGTTTTGTTGCTTTGAGGAGAAAACTGTC
CCCCCTGTACGTCTTACTGACAATGCCTGAGTGGTCAAGACCAGAGATCACGTCGGTAAG
GAGCGCGACGTCCAATCAAGCGACAAAGACAAAGTTGCGTGGCAGGGTTCAAGTAATCCC
GCAAAACAAACAAAGACACAGCTCCGCTTGCTATCAAAAATTACGCCCATCCAAGACACC
CAAGTCCAAATGTCACCCGCAGCTACTTTGCTCCCCCTTGCTCCTGTTTTGTTGCTTTGA
GGAGAAAACTGTCCCCCCTGTACGTCTTACTGACAATGCCTGAGTGGTCAAGACCAGAGA
TCACGTCGGTAAGGAGCGCGACGTCCAATCAAGCGACAAAGACAAAGTTGCGTGGCAGGG
TTCAAGTAATCCCGCAAAACAAACAAAGACACAGCTCCGCTTGCTATCAAAAATTACGCC
CATCCAAGACACCCAAGTCCAAATGTCACCCGCAGCTACTTTGCTCCCCCTTGCTCCTGT
TTTGTTGCTTTGAGGAGAAAACTGTCCCCCCTGTACGTCTTACTGACAATGCCTGAGTGG
TCAAGACCAGAGATCACGTCGGTAAGGAGCGCGACGTCCAATCAAGCGACAAAGACAAAG
TTGCGTGGCAGGGTTCAAGTAATCCCGCAAAACAAACAAAGACACAGCTCCGCTTGCTAT
CAAAAATTACGCCCATCCAAGACACCCAAGTCCAAATGTCACCCGCAGCTACTTTGCTCC
CCCTTGCTCCTGTTTTGTTGCTTTGAGGAGAAAACTGTCCCCCCTGTACGTCTTACTGAC
AATGCCTGAGTGGTCAAGACCAGAGATCACGTCGGTAAGGAGCGCGACGTCCAATCAAGC
GACAAAGACAAAGTTGCGTGGCAGGGTTCAAGTAATCCCGCAAAACAAACAAAGACACAG
CTCCGCTTGCTATCAAAAATTACGCCCATCCAAGACACCCAAGTCCAAATGTCACCCGCA
GCTACTTTGCTCCCCCTTGCTCCTGTTTTGTTGCTTTGAGGAGAAAACTGTCCCCCCTGT
ACGTCTTACTGACAATGCCTGAGTGGTCAAGACCAGAGATCACGTCGGTAAGGAGCGCGA
CGTCCAATCAAGCGACAAAGACAAAGTTGCGTGGCAGGGTTCAAGTAATCCCGCAAAACA
AACAAAGACACAGCTCCGCTTGCTATCAAAAATTACGCCCATCCAAGACACCCAAGTCCA
AATGTCACCCGCAGCTACTTTGCTCCCCCTTGCTCCTGTTTTGTTGCTTTGAGGAGAAAA
CTATCCCCCTGTACGTCTTACTGACAATGCCTGAGTGGTCAAGACCAGAGATCACGTCGG
TAAGGAGCGCGACGTCCAATCAAGCGACAAAGACAAAGTTGCGTGGCAGGGTTCAAGTAA
TCCCGCAAAACAAACAAAGACACAGCTCCGCTTGCTATCAAAAATTACGCCCATCCAAGA
CACCCAAGTCCAAATGTCACCCGCAGCTACTTTGCTCCCCCTTGCTCCTGTTTTGTTGCT
TTGAGGAGAAAACTGTCCCCCCTGTACGTCTTACTGACAATGCCTGAGTGGTCAAGACCA
GAGATCACGTCGGTAAGGGCGCGACGTCCAATCAAGCGACAAAGACAAAGTTGCGTGGCA
GGGTTCAAGTAATCCCGCAAAACAAACAAAGACACAGCTCCGCTTGCTATCAAAAATTAC
GCCCATCCAAGACACCCAAGTCCAAATGTCACCCGCAGCTACTTTGCTCCCCCTTGCTCC
TGTTTTGTTGCTTTGAGGAGAAAACTGTCCCCCCTGTACGTCTTACTGACAATGCCTGAG
TGGTCAAGACCAGAGATCACGTCGGTAAGGAGCGCGACGTCCAATCAAGCGACAAAGACA
AAGTTGCGTGGCAGGGTTCAAGTAATCCCGCAAAACAAACAAAGACACAGCTCCGCTTGC
TATCAAAAATTACGCCCATCCAAGACACCCAAGTCCAAATGTCACCCGCAGCTACTTTGC
TCCCCCTTGCTCCTGTTTTGTTGCTTTGAGGAGAAAACTGTCCCCCCTGTACGTCTTACT
GACAATGCCTGAGTGGTCAAGACCAGAGATCACGTCGGTAAGGAGCGCGACGTCCAATCA
AGCGACAAAGACAAAGTTGCGTGGCAGGGTTCAAGTAATCCCGCAAAACAAACAAAGACA
CAGCTCCGCTTGCTATCAAAAATTACGCCCATCCAAGACACCCAAGTCCAAATGTCACCC
GCAGCTACTTTGCTCCCCCTTGCTCCTGTTTTGTTGCTTTGAGGAGAAAACTGTCCCCCT
GTACGTCTTACTGACAATGCCTGAGTGGTCAAGACCAGAGATCACGTCGGTAAGGAGCGC
GACGTCCAATCAGCGACAAAGACAAAGTTGCGTGGCAGGGTTCAAGTAATCCCGCAAAAC
AAACAAAGACACAGCTCCGCTTGCTATCAAAAATTACGCCCATCCAAGACACCCAAGTCC
AAATGTCACCCGCAGCTACTTTGCTCCCCCTTGCTCCTGTTTTGTTGCTTTGAGGAGAAA
ACTGTCCCCCCTGTACGTCTTACTGACAATGCCTGAGTGGTCAAGACCAGAGATCACGTC
GGTAAGGAGCGCGACGTCCAATCAAGTGACAAAGACNNNNNNNNNNACACAGCTCCGCTT
GCTATCAAAAATTACGCCCATCCAGACACCCAAGTCCAAATGTCACCCGCAGCTTCTTTG
CTCCCCCTTGCTCCTGCTTTGTTGCTTTGAGGAGAAAACTGTCCCCCCTGTACGTCTTAC
TGACAATGCCTGAGTGGTCAAGACCAGAGATCACGTCGGTAAGGAGCGCGACGTCCAATC
AAGTGACAAAGACAAAGTTGCGTGGCAGGGTTCAAGTAATCCCGCAAAACAAACAAAGAC
ACAGCTCCGCTTGCTATCAAAATTACGCCCATCCAAGACACCCAAGTCCAAATGTCACCC
ACAGCTACCTTGCTCCCCCTTGCTCCCGTTTTTTGTATACAAGCTTACCTCAGAGGCCAC
AACAATTTGCTTATCTTGGAGGCAACAAGCAAAATGTTTACCTCTTAAGCAAGCGTGAAG
TGGGTACCACCAGCAATGGAAAGCAATCAAGCTTACTTTGAACGCAACAACAGAAAGGTT
ATGTTGAAGGTAGCAGGGAGAGCTTACCGTCAGAGGCCAAGTTGAAGAGCTTACCTACAC
AAGCTAGAATAAAAAACGTACCCAAGTGGTACAGGAGATAAATGCCCTCAGTGGTGATTT
AGTGAAAAGTTCACCTCGGACGGAATTGTGAACGTCTTGCTTTGGAGACATGAGCAAAAA
TTATACATCAAAGCATGAGGAGAAAGGTTACTTTGGAGTAACAAAATGATCACTGCATAG
ATAAGCATGAAAATTATACCTTGGACGCAAAGAGCAAATGCTTACCTAGGAGCAAGGACA
AAAAGCTTCTTTCAGAGAGAAAAGAGCAAATCAAATAATCAGAGTGGAGCCTGCAAAAAT
TCACACAGGAGAGCCTGTAAAATACTGGAGCGGATCTTGCAAAACCCCCAACCACATTAT
TTGTCTCCTGATGCAAGCTTCATTCCTCCATCAGCAAACCCTTCTCCCCTCATGAGCAAC
ATAATATCCATGTTGCAAGTGAAATGCTCCCCGTTATGGACAAAAATTAATGTGGGTGAA
TTTTCAGGTGTCTGATGTCACAGACTGCCTGGAGAATTTTCCCGCCAAATGACAACAAAT
GATGTACATAAGACTCTAGATGTTACTTTTTCAGGGTCTAGTTCTTTCTCTATTTTGCCG
GTTATATAAAATAAATAAGCCCCACAAGAATTTATTATAATAAAAGTATTGTGAGCATTT
CTTCAATGATAGAAAATGCTTGGATATTAACTTTGGAATCAATAAATATACCATGCGTTG
GAGAGAGAGGTGTCTCGGCTTATAGTTGTGGTTATAGTTGAGTGACCTATAGTTGTGATT
TCTATCCTATAAGTCAACTATAGGCACCTGTAGGGAGAGTTATAGTTGAGCTCTTGCAAC
TATAACCACAACTATATTTTCGGTAGCAGTGTTGCTTTTTACTAACAGCTTACTAACAAT
TCGTGTGCAGTGGTTCGCAAAGATGCGTCACAATGTTTTCATGCAACAAGCATCTAAAAC
AGTTTGTGTACAATGAATGTGAACTTTTTTAGTTCAGGATGAGAATTGCGCTCATAACCC
ATCGTGCACAAACTTTTTCGTGATATGTTGAAAAAGGGCTTTGTAAGGATGGTATTGTAC
GTGAATGTGAACGGAAAAATATTTTCACATTCAGGTTCATGTATGCATGATTAAGGAATG
GCATTAACTGTCAAAGACAAAGGCTTGAAGCCAATGTGGTCTTGAACATTATTGTACATT
TTTGATCATGTGCAAAAGAGATCAAAATGCTCAAAAATGCTCAAAAATGTTCAGTAACAC
ATAGTTGATGTAAACCGCTTATGTTTGAATCTTGTTGAACCTCTTTCAACAGTTCAAAAG
TTGAAAAGTGATCAAAAATGAAAAGTGATCAACAATGTTCAAAAATGTTCAAAAGCATTT
AAAAATGTTCAAAAACATTCAATTGAGTTTGGCAGTAACAATGACTTGTTTCCTGGAGGT
CATACTGGACTAAATCATTGAATGTTCTCATGGATAAAGATTGGATATGCGCTACATTCT
CTTTGTTTTCTTCTGTTATAATCATGAATTTAGACTTTGTGAGATTACTTTCATTGATAT
CTTCTTGCCAAATATTACGTTGAAGGATTATTTTGCCATTTAACTTCTTTGTTCCAAATT
GTCTGGATCTTTCTGGACAGAGAAAGCATGAAGGTATGGTGCAATATCTCTTTCCGTTTT
TACTATTGAAAGATTCAACAATGCCAAGGGATCTGGTGAAAGTTAATTGTTGTGTGACAA
ACATACCATTTCTCTCCCAGCAACTTCCCAGAATTTCTGACTTGGGGTCATATATTTGGA
GTCACTTGGAAGTACTATGCGTTAGTTAAAGGTTTCAACAGTTCCCTTAAGGGGTTAAGG
GTTCACTAAATGATATCTACCATGTATCTTGGTTCATATAAGAGAATACAGATTAAAGCG
GATTTTTATGATACACTTGTATTTTTCACTGATAAAATACACCACAGACATTCTACAGTC
TTCATGAGGCATTTCTCCTTTTCCACAGCAACACACTCACTAAGTTTCAAATTAATATTA
TTACTTTTTACTGAAATGGGTCAGTAATCGAGTAATTTCAATAACACAAAAGTAATAAAG
TAAACTGTCGGCCAGTTTACTGAAGGCCCATCAGATTTCAATACGAGATTCATCCTCCTC
TTCCAGGACAGTAAGTTACTGTCTTTGACAAAACTTCAGTAACAAAAGTAAATTATGCAT
GTACATTATTTGCATCCATGTAAACATATTCCAAGTAGTATTAAACATATACTCCCTATT
TTAGCTGCTCTATTCACTATCCCCATCATCTGAACTCTCATCTGTACCTTCCTCCATTGG
CTGCTTCCCCCCTCCATCATCTACTTCCACATCCTTTTTCACAATCTTTAACTCTGGGTC
CGGATATTTGTCATTATAATCAATGACCATTTCATAGAAATCCCAATACCTCTCAAAATT
ATCATACAGCAACTCAGACTGGCAGTCCAAGTTTAACTCTTTATCAAATCCCTGATATGT
TCCCAAGACAGTGTAGAAAAATCCAAACCCATTCCCTGTGCCATTGTCTTGAGGGGCCCT
GTCTTCACACACTTTGTTAGCACTGCACAATCAATCTCACAAAACTTTTCAGTACGATCA
TGATCTTCATCATAGAATCTCTTCTTTTGGCCAGTCACATTGTTGGTATACTGTCATCAT
TAATGAATCCCAAATGGAATTGAGACATAAGGGAGCAATCTGTATCATAGAGGGGGCGGC
ATATCCCCATCTCCCAACAGATCTTCTAAGCTCCTGGGAGTCATGTCATAGGGAAACTCT
TCTTCAGGCCCATGTACATTCGATTCAGCTGGTGAAACCATTTTTAATCGTCCTTAATGG
GGCATATGGGGTTTGTATTCCATGGAGAGGGGGTGTGGGAGAAGACGACAGGTTAGGGAC
GGCAAAGTTCCAATTAAAGTGATAAAAATGAAAGCGGGGAATACTCACCACTGGATTGGG
ATTTTCCCCTACTTGGGATTACTCACCACTGGAGTGGAATTTTCCCCTGCTTCTTTTTCA
GGCTGTTGCACTGATGCCGCGAGAGGGCGCAGCGTGGGGCGTGGGGTTTGTATTCCATGG
AGGGGGGCGTGGGAGAAGATGGCAGGTTAGGGATGGCGGGTTCCAATTCAATAGTTCAGA
AAATCAAAAATGGGATATCTCACCACTGGAGTGGAATTTTCCCCTTCTTTTTTTCAGGCT
GCTGCGCTGATGCCGCGAGAGGGTGCAGCGTGGGGCACGGGGTTTATATTCAATGGAGGG
GCGTGGGAGAAGATCGTAGGTTAGGGACGGCGGGTTCCAATTAAATAGTTAAAAAAATGA
AAAATGGGAAATACTCACCACTGGAGTGGAATTTTCCCCTGCTTCTTTATGGCTGTTGCG
CTGATGCCGCGAGAGGGTGCAGCGTGGGGCGCGGGGTTTATATTCCATGGAGGGGGCACG
GGAGAAGATGGCAGGTTGGGGAGGGCGGGTTCCAATTAAATAGTTAAAAAATGAAAAATG
GGGAGTACTCACCACTGGAGTGGGATTTTGCCCTGCTTTTTTTTCAGGCTGTTGCGCTGA
TGCCACGAGAGGCGCGGCATGGGGCGTGGGGTTTGTATTCATGCTAGGGGAGGGAGGAGA
TGGCGGCAGCGGCAGAAATTCTCATTGTTGCATTGTGTGATGAAGTGATGGGAATAGCTG
CAGCTGTGGCTGCATTGCTGGAATATGAGTGCACAAGCATAGTATGAGGCCACAAGCAGC
TGGCGCATCATACGTGAGCTGGCATGTGGCCAGACCGCACCTGAAAATTACTTGGGAGTG
ATTCTATGCTAATATTATCTGTTACTGGGCTAACATGCACATTACTGAAAATGGGTCTTT
TCATGGCCTCGCAGTAAAGTGGCCTAAACTAAGTAGCCTACAGTAACAGTAAAGTCCCAA
AAAGGCAGTAAGAATCCAGGAATCGGAATTCCTGAGTAATTTACTCAGGAATTTGAAACT
TACACACTCATATGCATAGCTCATTGTAACTCTGGTTGGTTGCTGAGTTATTTCAATGCA
TCAAAAAACTCTTAGCACACAACACACATGGGGAATCGGAGGGGCATCAGCACAAAAATG
AAATGAAATTGGCGTGACATACAGTACCAACACCTACTTTGGTAAATAGGTTGGATACAT
ATAATTTTTCCATGTTATTGTTATGATCAGTAACTTTGCACCAATTATAAGATATTTTTA
ATGTTTCTTTGACATTTTCTGGCTCTTATGAACTAAGATATACTGTATGTGCCTAATGCT
ATAACTCAAAGAGTACAGTTGTACGTAACTGCTTCCTCCAGTGGCATGTGTTCTTTCAAA
ATTAATAGGCATACCATTATATTACTATGCACAACTGATTGGTGATAACTTTAAAGCATG
GATATCATCTACATCTAATGTAGCAAAACTGAATAAATGTCTAGCTCATAGAATTATACC
CTAAACAGATCAACAAATATTGCTAAAATAGATACTCAAAATGTGTTAGATCTAGATTGT
ATAATTTAGAAATATCACCCGGCTAGAAAAGGATTATTCATCTAACGTCAAAAATTAATT
CTAATGTAGAAAATCTAAGATCTGTGTTCGTTGCTAAACTTTGATTTCACTTCCTAGGCA
AAGAACTCCGTAACTCTATTTTATTCAAAATACATTTAATTCAAGAACACATTCAGAATC
AAGCATCACATGGTACACCCCATTGTTAACCATTTGGCTTGTTGAGATACGTTTTGGATC
AGGACAGTGTACAGAGCAGGCAAGGAAACAATCACCCCATATGTTAAATTGCTTTGCGCT
GTCTTCATCACTTGGCAAGGGATTGGTGAATTGCCGTGCACCTGATAAAATGTACCTGAG
ATAGCCACCAAAGCTGATGCCCACAATGTCACTGACATGAACAGTAGGGTTCACAAGATG
CCTGGGATGCTTGCATCATTAGATGTGAAGAAAGTTTATTGGAAAAACTGTCCCACTGTA
TTAATAGGACAGTATGAAGGAAGGGAAAGTTTGCATCAATTGCTCTAGCGGCGTTGTTTT
GCCATGCCTCATTTGGATTTCCAGGAACTTTGAAGGACTTACATGTTTGGGAACAATCAG
CACTGTAAGAATCCATGATCAATGAACAACACGACCTGATAAATCCTGAGTTTATTCTTG
AGGTGAAGTATTCACAAAGATATTTTATCTTGTGGATGAAATATACCCTTTTGTCAAGAT
CTCTTGGTACAGAACTGTGATCCTATAGTAAGTGGCCATCCCAGTCAAGAAGAGCTAGTA
AATTATACATACAGACCGCAACATCACATAATAAACACTAGCTCTTCTTGACCAACCGGC
TCATCTTGACCAGTATGTAGAAATGTATGTGTGCTCATCTTGACCACACAGCCATAAGCA
CATTATTTTGCCACCGTCGCGCACCTGCTTCCATCACTAACAACATCAAAATCATCATAC
CAAGCTCATTCAAAGCACTGTCATAAGAGCACAGGTCCAACAATCACAGCAACCATTCCA
AACATTGTCCGCGCCATGAACCCAGATATCCCAACTGACGACCGTCGTCGCAACGGGAGC
GGGTCAACAAAAATGCCCGCAGCAAATGACGGCCATTCACAAATAAAGATCGCCAACCCA
TACAAGAGAACAACTTCCAATCAACGTACAGACAGCCACCCGCAACATGTCACCAGCCCG
TCACAACAACAACAACAGTTCGACCAACAACAACTTCCAGCATCACATCAAGCAGATATT
CCTGGGCCCGGACAACACAACATAACTTCCAACAATCACGCGTCTTCAGAGATATATAGT
CTCAAAGCAATCAGACTTAATTAACAATATAAATGGATTACAGATGTATCAGTAGTTACA
TCAATTATATTGTTTGATATTCATTAATGAGAAGAAGCTGCTTTCACAACCACTTCACTG
CAAATGAGGTGTTAGCAAGACTGGTAGTGACAAATTATCTCTTGTTAACATATTGTATGT
AGGAGTTATACTGGTGCTTTTTTCTCACTAGTTCGTGAAAAATCAAAACTGTTAGATAAA
TTGTTAGTAAGTTTGAGACCTCCGTCCTCTCTAGCCTTTTGACCTGCTTGCTAACAGTCT
AACTAACAACATCCGTTTTTGCTAATGTTTTAGCTAACAGAGTTGATCGAGATCAAAATG
CTTCACTCCGAAATCCTTACTAACAGATTTACTAATATTGACTGTGCCATCGCGCGCCGG
CGTTCTGGTAGGAGTAGCGTTGTGGAGAATCCTTATTCCTCTGTTCATACAAAATCAACT
TTTGATGAGAAATCCCATTTTGAATAATGTACCTCCTCTGTTCCAACAAAATCATTCTTT
TAGAGAAATTACTATTTATTGGACTAGATTTTTGCCCGAAACACACTCAAAAACACTCAT
CCAATCATTAAAGCAAAACATACTCCTTTCTCTCATCCCTCTCATCCCCTACAATGAACA
TCTCTGCCAAAGCACAACCCTTGACATGCTCAAACCAATGTTGACGTTCAATATAGCTCA
TGATGACACTCCCTTTCACTTGGAACACCGTGACCTCTTGATCTCTTCTGCAACACTGCA
AACGAAAACACGGTAACCTCCCGTACACTCGCAAAACGTCAGAGTGTGCGGGGAGGTTAC
CGAGAATTTCAAGAGTGCGGGTGGGTTACCGGTTTTTTATACATTACTTAAGCCGCATTT
TCGTTTATCACGCTAAGCTTTGAAGCAAAAAAATCTTCCGAGTGGTTGTTTGTTTCATGA
CTCACATTTTGCAAATCACGAGTTGTAAACAGCAAGATCACCTGTTGGGTCTAGTTTTGG
TTTCAATTCTAGGCTTGATCTGTGATTTCATTTGGTGAGTGCGCTTTGGGCCTATTCATA
TTTTCAAAATAATATGGTACTATCAGAAGTGACTCGCCAAAAAATGAGAACACATAAGAA
TAATAAGTGGGGCTGAAAATTGGCGTAGTGTGTCTACGTGTTTGTTACTTATTCCTTTGT
ATCACATCACCTAATTCTTGTGTGGCGTATTTGTATGATAATACAGTTTTAGTACATCAT
GTATGGTACCATACTACAACAATGGTGCTTGACCCAGACACAACAGTATGGTACAATAGC
AGTGCGCCCTCTCACTGCTTTCACATCACACAATTATTTTTCAATTACATCACTGATACC
CCACCGCCCATCATGGGAATGGCGAAACTCAGTCCACAGACTGAGTTATCCCTCCGCCTT
GCACCGCCATGTTGCCAACAACAATTGGCAGCGGCGGGTATATTTTGGGGTGAGTAATCA
CGATTTCATCTTGTTCTACAATATTATACTCACACGAGCGGCCAATTTTTTCAATTAATT
AGTTGCAGGCCTGCGGCGAAATCGCGAAACTCAGTCCACAGACTGAGTTAGGCATTCGCC
CTGGACCGCCGTGTTGCCAACAACAATTGGCAGCGGCGGGTATATTTTGGGGTGAGTTTT
CATGAACTCACCATTTTTTCTACTATAATACTCACCACCACGGCCAATTTTTTGTCAATT
AATTAGTTGCAGGCCTGCGGGCAAAATCGCGAAACTCAGTCCACAGACTGAGTTAGGCAT
TCGCCTTGGACGCCGTGTTGCCAACAACAATTGGCAGCGGCGGGTATATTTTGGGGGTGA
GTTTCATGAACTCACCATTTTTTCGCACTATTATACTCACCACCGCGTCCATATTTTTCC
AATCAATTAGTTGCAGGCCTGCGGGAAAATCGCGAAACTCAGTCCACAGACTGAGTTAGG
CATTCCATTGCACCGCCATGTTGCCAACAACAATAGGCAGGGGCGGGTATATTTTGGGGG
TGAGTTTTCATGAACTCACCATTTTTGCACTATAATACTCACAACCGCGGCCAATTTTTT
CCAATTAATTTTTTGCAGGCCTGCCGTGAGAATTGCGAACTCAGTCCACAGACTGAGTTA
GGCATTCCGTCTTGGACCGTCATGTTGCCAACAACAATTGGCAGCGGCGGGTATACTTTG
GGGTGAGTTTTCATGAACTCACTATTTTTTGACCCTATTATACTCACCACAAGTCCATTT
TTTCTTCATTAATTAGTTACAGGTGTACTGGCGTAATTGCCAAAACTCAGTCCACAGACT
GAGTTTGGCAATCCACCTTGGACCGCCGTGTTGCCAAAAACAATTGGCAGCGGCGGGTAT
ATTTTGGGGTGAGTTGTGATGAACTCACTATTTTTGACTCTATTATACTCAACACATGTT
AATTTTTTTCAATTAAATAGTTACAGGCCCAGTTCTGCAATCCCCAAAACTCCATCCACA
GACTGAGTTTGGGATTTGGCTTTTGCCGCCGTGTTGCCAACAATATTTGGCAGCAGCGGG
TATATTAACAGAGGTGAGTTGAATAGAATACAATTATTTCTACATGTCTTGACTACATCT
AATTTTCAATTATTTTATTTCAGGCCAGGCAGGAATAGCGAAACTCAGTCCACAGACTGA
GTTTGGCATTTTGCCTTGCACAACAGTTTGCAGAGGCATGTGAATTTTTATGGTCAGTTA
TTGAAGTCATACTATATTTCAATTGTTTTCATTTCAGCTTAGTTTCAATTAAATAATTAA
TTTTCTTCTACCTTGGTGACAATATTGTCCACAGTATCGTTTTTCATCTTGGAGCAGCTT
GGGGCAGAAATTTTGGCACCTGTGTCATTTTTGGTGAGGTCGGGGTGGTGGGCGGGCCCC
TAAAATATGTTAATGTAGTATGTTTAACTATATTAGTGGAGATAAATTATTACACATACT
CTATTATTGCAGTCCAACAGTAGGTAGCCCTCCAGTAACCCTCCTGTAACGTTCCGGTAG
CCCTCCTGTATGCTCCGGTAACCCTCCGGTACTCTCCGATAGCCTTCCCCGTAACCTTCC
GGTTACCCTCCGTACACGGTTACCCTCCCATTACACTTCGGTATGCCACGGTACACATTT
TTTAGCTACTAAGTAATGCAGTTATAGCCACTAATTAGATTGATATCAATTCTAAGACTT
ACTGAGAGTCTGTTTTCCTGTAAAATGTACCAATTCCTATCATATGTAGAAAAAATCAAT
AAGCTCCTCTTGGTCTCAAATTTCCGGTAACCTCGGGTAGACTCAGTAACCCTCCCGTAC
ACTAGTTTCCGGAGGGTTACCGAAGTGTACGGGGAGGTTACCGGCTATCCGAGGGCTCAC
GGTAACCTCCCGTGCCCGGGGAGGTTACCTGTGTTTTCGTTTGCAGTGGCGACAGGCAAC
TTCGCTAAAATATCTTCATTTTAGCGAAAAAATCTTGGCGAGTCTGTCCTGGCGGAATGT
ATTCGGGTCGTCAGTTGTCGTCAGTTGGACCGTTTGAGTCGTCAGTTATCCTCGAACGGC
GACAAACGGTCGTAAACAGTTAGTCACTAACGACTGGCTGTCGTAACAGAATTGAGATCG
CGGGGCGACTTTGGTTGTCATAAGCGGGTCGTAACTACGACTTTGGCTGTCGTAACATGG
TTGTCACTGGCGACTTTCGAGGTAGTAACTTAAGTAACTAGCGACTTTTGAGGTAGTAAC
ATGTCGTAACTTCACGACTTTGGTGGTAGTCGCGACTCAGGAGGTTGCTGCCAGACTTTC
AAAAGAATAAAACTAGTTTTAGAGCTAGCATCCCGAAACAGTTTTTCCAGACCCAGTTTT
TGTTTTCTAGTTTTTTGAGATATGAAAATGTCTGTTTTTGTTTTTCTAGTTTTTTTCAAT
AATTGAAAACATCTGTTTTTACTTTTCTAGTTTTTTCTAATATTTAAAAACCTCTGTTTT
TATTTTTCTAGTTTTTCCAAATTATGGTGTGCTATTCTCTAGCCTACCCCAACCTCCTTA
AATTTCATTAGCGTCAGTTTTTAATGCGTTGACTGAGATGGCAAATGCTTTCAATAACTA
ATACTCTACAATAAAATGGCAAATGCTTTCAATAACTAATACTCTACAATAAAGTGTTCA
ATTCTTACTCTCTCCTACTGCCTATCTCTTAGAACATTCCCTAGCTTCCTCGCTCATGGC
AGTTGCTTCTTAATACTTGTAACTTCATTCTTGGCGATGATTGATTAACTCCTGAGAAAA
GTATGTGCAAACCCTTCCTAACTAAAAGCGAGAAATCATGAGGCTGACACCACAGGCGAA
CAAAATGATGGGAAGTATACCCCTAATCGTGTCCTGAGAATCCTTTAGAAAATGAAACAA
TTTGTCACCTACAAACCCTCCCGCAGTGGAGACCACAATTATAGAAAGCGTAGAGGCGCC
AGTCTTCCCCTTCATACCGATTTGATCAGAATCAGTGAAGGTGTTGACAAGGTTAAATAA
TTGGCCCAACAGTACATTTGCAGAACATGATAACCACTCCCTTAGCTCGCTGTGAATTCT
TGTCGAATGTTACAGGATGGGGAGGATGAAGGAAGTAGAATATTACGAGGCGGTCCACGG
ATGCCAACCATCCCACCTAGAAAACCACTGGCCCTCCTGCGAGAAGCGTGTACCATGCCA
CCTTATTACAGCCGATTATCTTGAGCTGCTTGTGATTCTTGATCATTGAAGGCATCAGGG
ATTGATGTTTACACCTGTGCCGGCTTCACCTTTGCGCCTTCCTTCACCTTTTGTGTCTTC
CTCCTGATTTTCTTCAAACTGATCGTCCTTTTCAGGTTTCGCCGTCCTATCCTCTAATCC
TCCCATACCTACGTCGGCTTTCACGTCAAGTTTATCGCTATTATTCACCTCTTGCACCAG
AGCACCATTCTCCTTTTACACGGGCAAAGGAACCGATGTCGCTTGCAATAGAGTTCCCAC
AAAGCCACGAGTGTAACTAACACTCCTGCCACCGCCTGGATGATCTTAGTTGGGACATAT
CCACTAACCAACTGGCCTAATGGGGTAGATACGAGCGTGATAGGTACGAACAGGAGGAGG
GTGCAACGGTGTGAGTGTTTTACAATCTGTGCGTTACGCAAAAGCAACGGTTGCATACTA
AACAGGGACAGAGCCTGGACGAACACTGCATACTTGAAGTCTCCTTCATTGCTAGCCAAG
TCCACAATTTGCCAAACAAAGAGGAATATGATGGCTTGGTCGAATCCTGTCAGGGCTGCA
CCTACTCTACGCACCTACTCTATGCCGCTGAAAAGATGGAGGTGAATCAGTGAATGTTGT
TCAGTGATTCGCCGAGCCATCTGAGATTCTTGACTGTCGAGGAATCCGAACACCGGTAGT
GCGCGGCTGGGATGTGATGGATGGATGGATGGGTGCGTTGGATCTAAAGTGTGCGTGATT
TGCATACTAACGAGCATACAAATTTTTGAGGGTTGAAGTGATTGTTTTTCATATTGAAAT
TTGAGTTTGATTTGACATTGTTTATGGTAACACTAAAAGTACCCCTTTTAAAAAAGCTAG
TTTTAAAAGCTTGGACTTTTTGCACCCATTTGTGGTCTGTTTTTACTTTTCTAGTTTTTT
TGAACATTTGAAAATTCGGGTTTTTATTTTTCTAGTTTTTTTGGACATTTGAAAATGCCG
GTTTTTATTTTTCTAGTCTTTTTGAACATTTGAAAATGCCGGTTTTTATTTTCCTAGTTT
TTTGAACATTTGAAAATGCCGGTTTTCACTTTTCTAGTTTTTTTCAAAATCACGGGTGCC
AGTTCCTAATCCCGGGGCTGAGTTTTTTTTAAACACTGGTTGCTGCGGTACAAGTTTAAG
TGTAGTAATGACGCGTGACATTTTTTACTAGTAGGTATCAAGTAAAGAAACATCACATGC
AGCGTCAGCAACCATCAAAATCATACAACTTCCCGCGATTTCGACCTAGCCATCATAAAA
ATCTCTTGTATGATTTTGAGGAGTCGCAAAAAAGTGCGAACTATGTTAGCGGTCATTATT
TTTGTGTACCATATTGTGATCTGAGACACATCAAAATCATACGAATATTGTATGATTTTT
CATAAACCCCCACGTGCCCCGTTTCTCGGTATTCTCGACGTATAACGGCCTGAGAAATGG
CAACGTTAATACATGAACGTTCATGCATATTATTGATATCTGATGCCGTTTTATCTATAT
CTTGCTGGAGGCCACTCAAGTGATGGAGATTTTTGTTTAGAAGAAATCTCTATGCTCTAT
AAGGTTCTTTTCATTTAAATATTCCATTTGGCTTCCTGGAGCACGTATGTTGCCTGCAAT
TTTTCTTAGCATTCATGAAATAATTATTTTGGTATGCAAATTGCTAGTAAACCCTTACAT
GAACATTCTGGAAATAATTTTCTACATGTTGTCTTCATGAAATACTCTGAAAGTGTTGTC
CATTTCCACCGATGTTCCCCCTCCTTCATTTAATCTTCTTAATTAACTAATTGGTTATTA
CACTGCTGGTGCACTTCCAGCTTTAGCACATGTCACTGCAGCCATGTAAAAACTCCAGTC
CATTGCATCTCTCAATAATTGATGGGATACACCAGGGTGAAGCATCCTTTTGGGACCAAA
AGGTGGGGATGTATAATCTTGTGTCTTATGTTTTTCAACTTATACTTTTGGTCATCTCAT
CTACTACCCACCTGAACAGATCACAATCAACCATTCAAACAGTTTGCCCTTGGAGAGAGT
CATTGAATTGTCCCTTGAATTTGTGGTACAATGTCGGCATAACAACTTGCAGCCACTATG
TTTTTATTTGTCAAATTTGTACTAGACATCTTGAGTTTCTAGTTACCCACTCTCCACACA
ACA
>scaffold312|size187761
GAATTATTTTAACAAACCATTGAAAACTTCCCTGCACCCTGCACCTTCAAGCCCGTTAAA
AAGCATCAAATGGATACCTATACACCAAGAAATCCAAACACTCCCTCCAGAGGTATAAAT
CGTCCTCCTCATTGTTGTCCTCCTCCTCTTCAGAGTCTGAGAGTTCTGATAAGTCTGAGA
CTTCCAACAAGACTGAGAGTTCCTATGAGTCTAAGAGCTCTAACGCATCCTCCACTCCTC
CAGGTCAGAGAGTTCGAATGAGTCGGAGACTCTGATCAGTCCCTGCACAAACCAAAGCAC
AAAAACTAGCCCAAAGGTCTGAGACAGACAAGTCCAAGTCTGGAGGGCCCAAAGAGTCAA
AGCTCAACGTAAAGAGTTTTTACTTGACAGAGAAGAATGATTCCAACAAGTTGGCCTCCG
TAATGCTAGCTTGTCAGGGCCTGCAACGAAACTTACCTTGCCCGGCTCTACAAGCAAACC
TACCTTGACCCCAAATAAATTGGTGCCTGCTGTGGAAACCCCAACTAGGTCTGCTGGTAA
AAAGATAAGTGGCACCCTAGATAGTTTTTTTGGTGGATTGACATCTTCGACTTCTGATGA
TAGGGCGCTTGAAGAAAATGGGAGTGTTACCGTGGGATTTGATCATGATGAAAGTTCTTT
CAAAAAGGAAGTAGAGGCGGTACAGGTAGAGAATTTTAGTAATGTTTAAGATGAGCTTGC
TGGTGAAAAGCAGAACAAGAACAACACGAGAAGAAGAAGACAGTGGAGGACATTTGTACT
CCTAGTGACAAAGAGGGTGCTCCCAAGCAGAAGAGTGGAAAGAAGAAGACGGTCGTGGTC
ACAGTCATGAAGATAGTGCTGGTAGAAAGAAAAAGAAGAGTGGAAAGAAGAAGATGGTAG
CTGTTCGTAGTGATGAAAGAAGATTCTTCAGTAAAGAAGAAGAATGAAAAAAGAAGAAGA
TTGCTGTGGATAGTGATGAAGAGGATGGCTCCAAGAACACGAAGAGTGGAAAAAAGAAGA
AAGAGACTGCACCTTGTCGACTTAGCCAAAGGCAGGCAGCAGCAAGGACCAAAAAGTCAA
ATTGATTACGGGAAATGGGGATATTACATGATTTTGTCGAGTGACTGTTAGCTTGATATG
TTTTGTTTTGTTGCGGAAGCGACTCTATGATTGCCCTTTTGCGCTATTATTTGTGAAGAG
AGTCAAGTCATCAATGAAGAGCAGATGTAAGAGAATAGGTCTGAACTGCTCATAAATATT
ATGTTGTGTACAGTATGATACTAAATGGGGTGCACTATCTCTACTAACGCCTCAGTCAAG
TTATGCTGTGAAACAGGTATATACTACATGAGAAAACTGAGCTCTGCATCAAAATAGCCT
CAGTAAAGTCATGCTGTGTACACCATAGTGCTATGAACTCACTAGTTTAGAATAGTCAGC
TCTCCCTTTTAAAAACTGGATAGTGTTGATGAGAATTATCAATTACTTTACATTGAATTT
GTTCTGTGTTAAATGTTCTTGGGTTTGTTGTTGTGTTTTGTTGACAGGAGTACTTGGTTT
TGAAATCATTAAAAAGCTACATTTGCAGACAAGAAAAATGAAACTAGATAAAAAAGTCCT
TTCAGAGCCAAATAAATCTAGCAATTGATCCCCAGCGCCTCTTTTTGTTGAAGTGTTTGT
GTCGTGATAGTCACAATATGATAACCTAACATATGTTAAAGTGCAAGACATTCCATGAGG
ACAAACAGACAGCATTCACGATAAATCATAATACTTACAGCAACCCCACTGTGCCACCTC
TCACCCCATCTAGAGCAAACTATTCTCAATGCAAGATTGCTCTAATGCACTCGCTGATCA
AGGGGAAGATGTCTATACCTCCTCATAGCGCAAAAGCTGCAGAGGCATATGGAGAGCCAT
CAGTTCTTTTCAATTGCTAATTAAGATTAAAGCCAGTAGAAAATGTGAGAAAAATAGGAG
TGCTACATATGAAAATTCAGCAAAGGGAAAATGCTGTTACGAAGCGTGTTGGTCAGGATT
GAAATCCTTGTATCCTTCGTAAAATGATTTTATTGATGAGTTCACAGGTCGGATAAAGAA
AGTGATAGCAGAGTATGAGGATGGAGATCCAATCTTTTTTAAACCAACAGGGAAGGAAAG
GAGAATGATCCCATTGAATCACCGTAGCCTTTTTAAGTATGTGCAAGCAATTTTGGAGCA
CAAACAAGGCATGAAGATGAAAAAGGAAGCTTGGTTCTGCTCCAAGTGCTGTTGTTTCCT
TGCAAAGTGCTATCAAAAAACAATCTTTGTCTACAGTGTTCCATTGGCAGGAACAAAAAC
AAGGAGATCAACAAAACTTGAGGGGTCATTTAATTTGACAACTACTGTCTGTTTCCAGCA
AAAAGATCGGAAAGTGCATTTTGAGCTACTGAAGGAAGGTAATGCTTATCCAACCAAAGG
AGCACTGTGCCTTCATCACCAGCTAAATCACTGGCAGTTGCTTGAACCACGGGGGACAAA
TCTATTCTGTCATTCAAGAATGCCCAGCAAAGAAGAGGCAAAGAAAGCACAGGGTGATGA
GAAACCTCTACCAGCAGCCAAAGCAGACAAGAAACAGATGATGGAAGTGACAAGTGGGAG
ACTGGGAGCACTTGAAAAGCAGGGGGAGAAACCTAGAAAAAAGGTGATATAATTTGATAC
AATCATGTCTGGTCAGATTGAAAAAAGCAATATATCAAAAGAGACAGCTCAAAAAGCAGG
AATAGAGGGTGACAAAGTATTGTGATAGTTAATCGTTATCAAATTATAGTCAATGTTTAT
CATTGTATTGTTAAACTGTGTATCATATTATAGTTAATAGTTTTTGAGTTTCATAAGAAC
CTTCTTGCCATCAACTTGAGCACATGTACTGTTCCTTCTGCAAAACAGTGGCACCTGCTA
CATTTACAATCTTCTCAGTAATTAATGATTAATCTACACTTCATGTGCTGACACCTGCTA
TCTTTACTAGCTGCATACCAGTAGTTGAGCATTGGCTAGTATCAGTTCTGATGCCAGCCC
TCTTTATTAACTGCTCAATGAAGTCTTGTGCAATGTTGAAATTAGAAGCAATAGGAGTAA
GTGGGTAATTGGAGCATGTTCCCAAGTATTTATTCTTTTGCTTGAAGGCATTTCATAGTT
TTATGCAGAACTTTATTCTCCATTAAAGTAGCCAATTGAGTGCTTTCACTGTGCTCAATC
CCCCTTTTCATTGCAATGATACCCTTTGGCTGCAAGGTACCTTTTGAAGCAGGAGATTGC
ACAATGTTCTTCATTTGTAACCTAGACATCTTCTCTCCACTACATTCCTTGTCTTTCAAA
TGTGCTGACTTTATTCAAAGCATTAAATGCGTCTTGGAATTCAAACACAAAAAATGAAAA
AATATTGATAATTGAGCATTAACCAAGCATGTTCACACAACAAGAATGCTTGTTCAAGCC
CTAAAGCAACATCATCACCATTTGAATGATTGAACAACCACCCATTCCCCAAAGAGCTGA
TGAAACTAAATTGCATCCTTTATCTTGAAGTCTCCCAGATGTATGGGAACTTTGGCTCCC
ACAGGACAAGCAAAAGAAAAGTGCTTTTCCACAATTTGCAATAGAAGAAGTACATGGTGA
ATGATGGAGTACCACAATTTCATTTACAATGTGTGCAGAGGAGAAGTAGGGCCTTCCATC
AAAGTGAAATAAAGATGATTTGCAGCTGGGGCATTTGATATTTTTCTTCTTGTGCCAAGA
GTGTAATCGATTTTGTATCTTATTCTGCTCCTCAGAATTCATTTTTGTATTTGTGACAGT
GTGGCCAGAGAGATGCAACTGCTGAGTGGGCTCGATGGTGGTGTGTGGTGAGGATAAGTT
GCATTATTCTGGATGGATGTGTTAATATTAGGGCCTATGACGTAAGATACTGTTGAGATC
TGAAATCTGATTGATCCTCATGAATGTTGTACCATGACAGAAATGATTGAAATGACTCCA
TTGGGCTAAAGTGTCTTAGCTCTAAAAGCAGCTGCATGTTTCAAAAAATGACCATTTAGA
TCTCTCTGTTAGTAAAATTGTAAGCAGTCCGTCAAAGTCCGAAATTGTCCCCTTGACCTT
ACTAACAGTTTGTAAGAAGTGAGAAAGAATTCATGACACCGCCCCTTGAACCGACCGTTG
AACCTGGTGTTAGTGTTAGCTATTCTGTAAGTAAACAGTTTAACTAACAGTAACACGAGC
CTTACTAACAATTCGTTTGCAGTGTGGACATGCTTGGATTTCATCAGATGTCCAAGATGT
TCATCCTCTGAAGAGAATTCATTGTCAATGTACATTGACATACGATGCCTAGAAAAGATA
AGGTTATTGTCAGAAAGGAATTTGAATGTAATAGTAGGGGCCGCACTGGTGAAGAGCCCA
AAAAAAATTTTCTTCCAATAACCATGAAACTTGTCATCCTTGTAGAGATTGGCCTTCCAA
TCATTTCTCACTAAGGCACCTAAAAAATTACTAGAATGTCCCCGTTTTCCATGAAACTTG
TAGAAAACGTTCATTTTGCTAGTGACTGGACTAGTGATTGGACTACTCCAGATTGTTTAG
GTATCATTACACGCACTACATAGATCCACAATATATCAAATTGATCAGTAAACATTAGAG
AATAATAATGATACATTCTATCATGTTTTTGTATCAATATCTAACTATCTAAGCCATCAA
TGTACTCTCTCCATGACTGGGAGCACTTGAAAAGCAGGGGGAGAAACCTAGAAAAAAGGT
GATATAATTTGATACAATCATGTCTGGTCAGATTGAAAAAAGCAATATATCAAAAGAGAC
AGCTCAAAAAGCAGGAATAGAGGGTGACAAAGTATTGTGATAGTTAATCGTTATCAAATT
ATAGTCAATGTTTATCATTGTATTGTTAAACTGTGTATCATATTATAGTTAATAGTTTTT
GAGTTTCATAAGAACCTTCTTGCCATCAACTTGAGCACATGTACTGTTCCTTCTGCAAAA
CAGTGGCACCTGCTACATTTACAATCTTCTCAGTAATTAATGATTAATCTACACTTCATG
TGCTGACACCTGCTATCTTTACTAGCTGCATACCAGTAGTTGAGCATTGGCGAGTATCAG
TTCTGATGCCAGCCCTCTTTATTAACTGCTCAATGAAGTCTTGTGCAATGTTGAAATTAG
AAGCAATAGAAGTAAAGTAAGTGGGTAATTGGAGCATGTTACTAAGTATTTATTCTTTTG
CTTGAAGGCATTCCATAGTTTTATGCAGAACTTTATTCTCCATTAAAGTAGCCAATTGAG
TGCTTTCACTGTGCTCAATCCCCCTTTTCATTGCAATGATACCCTTTGGCTGCAAGGTAC
CTTTTGAAGCAGGAGATTGCACAATGTTCTTCATTTGTAACCTAGACATCTTCTCTCCAC
TACATTCCTTGTCTTTCAAATGTGCTGACTTTATTCAAAGCATTAAATGCGTCTTGGAAT
TCAAACACAAAAAATGAAAAAATATTGATAATTGAGCATTAACCAAGCATGTTCACACAA
CAAGAATGCTTGTTCAAGCCCTAAAGCAACATCATCACCATTTGAATGATTGAACAACCC
CCCATTCCCCAAAGAGCTGATGAAACTAAATTGATGAATGCGCTGTGGACTAATCAGTCA
TTGAAGAAAAAAGGATCGTCCATTCATCGTAGTTCCTGTATCTTATGGAGCTGTTGAGGT
AATAAACAAAGCCAAAAGAGGATATACCTTTCGTATGCCAGCGATGGTCTCAAGCTTGCC
ATCTCTGGGAAATTCTTACCCGCTTGATGAAAAAGTGATCAAAAGTTTCACTTTAGTTCA
AGCCAGTCAGCAATTCGAGAACATATTTGATTCAAGAAGAATTACAGAATAAATTCCCAT
CAACAAGATTTTCAACAACAATTTCAAACAACAAGATGTCCCGGTGAGCAACATGACTTA
GAATAGCTTGTCAACTGCTTCTGATTAGAGATAATCATTGGTAGTGCAAACATGATCCCA
ACTGATTGCCCTCCATCTTGACAAAGCTGTTGACTTACCTCAATTGTCACCCAAATATTT
TTAATTGCAGTCCATCTCAGGAAGGGGGGATTTCAATGAGAACTGCTCTGACTAACGATG
TGGGCAGAAGGCAGAAGCGGTCGGATGGCCGAAGATGGTGTGGCGTAAAATTAAGAGCTC
TGTTTTAGCTTTTTTAATGTCTGTCCATTTCTGTTAAGTTACTTCTGTGTTGCTTGATAT
CTCTAGAGAGATGTAAACCAGTATACGACTGCCTACTGACAATTATGACGAACAAAGTGA
TGACAAAGACGAATGACAACCTTAAGTGAAAAGATAGCAAAGTCATACTTACGACCCAAG
TGACAACATATGAAGTCCTTTTGATGACCCAAGTGACAACACCTGACAACATTATGACGA
CCCAAGTGACAACACCTGACAACATTTTAACGACCCATAGTGAGGGCCTGAAATGACCCG
AAATTTAAGTGACGTCAACTGACGACACTGGACGACATTGGACGACTCCAGCTGGTGACT
CTTTATCGCCAAAGTCCAAAGTTGCCTGTCTTGCAGAGTTATGTGGAGCAATACATATTG
GCTTGATTCACACAAACAGGAGAAACTGCTCATAGTGTCTTTTTCCTAGTCCTAAGCGGA
ACACTGTGAAAAACAAAATGTCTGTTAAAATGACTTGGTGTAACCTATATCCTGGTGTAA
CCTGTGCCCTGGGTTTTACTGTAGTGATTAAGGTACTCTTGGGTATGGTACCTACTCCAT
TCTTGATACATAATTGTTATCCAAAAAATAAGCATAGTTCCCTTAAGCCCATGGAGGGGT
GGAAATCAGAGAGATGTGAGTTATTTTGGGAGTTCCTGTCTGTGGCATGGGAGTTTAGTA
GAAATTGTAGTGACGATCTAATCAAAAAGTGTTTTAAAGACCTCATCATCCTGTATTGTA
CATGTTGGGACCCATCCTGACACTGCCCCAGTGCTGGCACTGGGCAAATGTACTACTTTG
ACCCCCATTTCAGCACTAGTCCCCGTTCTGGCACTGGTGCCTGAATGAAGATTATGGTTG
TGTCCCCATACTGACACTGGTGCTATGTAGACAGCTATAGAGTGTGACAGTGGGAATAAG
TGAAAACAAAATGTAACTTTGTACACGTATTCCACCAGCCTACAAGCACACTATCAATAA
AAAAGAAAATAATATACTAAGTTAAAAATGTTCTATTCCTTGTTCACACAGTTCTTATTG
ATCCCCCATGGTGTTTTGAATTGCATTTCAACTCGGCTTTAAAACATGCACATCGTCCTT
TACAGCAAGTACCACTTTTGCACCCACATCCAAGATGTTTTCCCTGTCCACCAACCATCA
ACATTAAACATGGATGCTGCTGCCGTCCATTCTTTTATCCTTGGCAATCCAGTCCATTGG
TCACATACACATTCTCCAATCCCAGAACTACATTAGATGTAGGGATCGCGTAATGTAACT
TGGATGATACAGTGTATCAAGACCACTCACCTTGCAAGCTAAACAATACATCAGTCAAAA
ATTGTCCTTCTTTCAGACAACCTCAACAACAACAGGTGTCAAGTTCTTACCATCTGCTTT
GGTAGTATCCACATCATATAATGGAACCTGCACAATTGATCCAATGGCAAAAGTCCCAGT
GCTTTGCTTGGCTTCTGCTCCCTTCTTCATGGCCTGCCCCTGAGTAGACATGGAGTCATA
AGCCAAATGATACAAAGGCTTTCTCCAATGCAATTCTTGCAAGAGAATTTCCTTTTCATC
CATGTTCAACTTTTGTCCTTCATCTGCTAACATTCTCCTTTTGTAGTCCCCCACACTTTG
ATGCTTGTACCCTGTTCCCCACTGATCGGGTGTTTTCCCCTTCTGAAGGGAAAATATCCA
ACACACTTTTGCCTAATTCATCCAAAACTTCCCAAGTTGTTTTACAAACCTTTATGACAA
TCACCCTTCTCCAAGGATCAATCATCTTACTTTACTTGTCAATAATTGCAAAACAAGAGC
ACAGAGATGCCTTCTTTAAAGTATCAGTATTAGATGGAGCGGCACATGTCAGTAGTATAA
ATAACCAACGATTGCAGTCAGCTTCATACTTGGATGGTCTGAGGAGATATGACTTGGAAA
ATAATATATCATCGTTACCACTGTCAACTCCATTCACATCCCCTTTGGTAGTGGCCCAAC
CACTCTCATCTGGATCTGGTTGGTTTTGTGCAATACTCTTGTCATGTGTAAATGGGACCT
TCCCAACAACATGATCCACCTGTGACTGAGAGAGTGTTGCACAGTGGTCTGTTGAAAGCA
GTTCTGGTGGAAATTCCCTCAAGTGGTGAGGAATTTCTGCTGTAGACTGGAGATTGGCTG
ACAGCACAATTGAAAGAAAAAAGATACAAAAGAGAGATCAAGTAGTGGTGTTTCCTAAGC
ACAGCCCACACTTGAAACCAACACCTTTCCATCGAAAATGAGAGGATCCCACTTTAGGAC
ACACTGTTGCCTTCTCTAGTAGAACTTGGATAATTTGTTCTGTGACATCCATCTTAAATC
CTACCGCATAAAAAGGTACTACCTTGTCATTAGTCCTCATCATTTGCTTCTTGCTGTTCA
ATTTTTCCATCAGTTGTCTCATTTGCTTGGACAAATTTGCCAAAGGATTTTTAAATCTGT
CATCTGCACCTAGTGAATGAAGAGAATCACACTTTCCAAGGGAATGTCTTGGAACCCAAG
GAATGGCAAACACCCATCTCTGTTGTAGCTTCTAATCAATTGGTAAGTTTGAGGTGCCAA
CGAGTGGTTGTTGTCCAAACATCAAGTGGTATGGAGTCCAATTACCAATGTCCCTATAAA
TTTGAGTATTGCAATGCCACTAAATAAGTGGATGAACTTGTACCCAATGGGTGGACTTAT
TTTCATGTATCCAGTTGGAGATTTTAGTCTCAACAGTATGGTTTATCCTCTCAACATGAC
CATTGTTTTCTGAGTGACATGGCTCCAGGCCACAATCTCTTTATTTCACTAACAACACCA
GTACAATCATTTGTACTGGAAAACATAATAACTTGTCAATCTTGGTGCTGGATTAGAAAA
CATTTATAAGCATTTGATTGCCTCAGCATCCAATACGAGTTTAATTGTAGTAGTGACGCA
TTACATCTGGTGTTCGTACGTAATGTACCAGATTCTACAGAACGCAAAAAAATAAAATCG
CAACACTACTCTCCTACACAATGAGAATTTCTGTCACCACCACCGCATCGCGTCGATCTC
GGCCAATACTGTCACAACACCAGGTCTGCCACAATCGCCCTCACCGCAACATTGCCCACA
ACCATCATGCCACTTGGTTTGGTCAGATTCCCGTATTTTACGAGGAATCACACCATTTCT
ACAGGACAAATTATGTTACACGGCCACCATCATAGCTGGGAGAGGGAAAAATGGGATTTC
AGGGCAGGTAAGTTCATTTTCGAATTCAATCCTCTGCCATTTTTTCCCATAAATCATTAA
ATTTGTTTCCTTGTTTCTCTTCCTTAGGTGGTCGCCTAGGTTTCGCTAGGTTGCCTTCCT
GCTTTTGATGGTGATGCCTCACCATCCACACTGAAGAATTAACAATCAACCACAATACAC
TATCGAATTTGGATGGGTTGAGCTGGCATGGGAGGTTCTTGACATGGTAATAACCATGAT
TTTGTGGATTCACAAAGAAGAACTGATATTTGTCATCTGATGAAGGAACATCTAAGCGGA
TGTAGTGGTGGTTGGCAGCTCAAACAAAAATGGGGTAGCACTATCATTCAGTTGTTTGTT
TTAAATAAAATGAAACCAATAGAGACCAAGCAATTAGAATAATCAAATTTAATAAAAGAA
TCTATTACAATTAATCTTTTAACATATTTTCACTGGTTAAAGTAGGATTTATGCTGGATT
TACGCAGTCATCTCTATGGCAGCAGTGGCTATCTGTCGTGATATACACCACATGACAGTG
GCATGGTCAACTTCTGTGCTGGCCTTGGCGGCCTTGTTCGAGCTCTTCCTCACTCCCATG
TATGTCTGGAGTGAGGAGAAACTATGTTGTCGCGATTATTTTTGTTAATGGAGGAGTTAT
TTCCAGTGTAACATGACAACATGATATGATGGTCGTGATTTTTACCTCAAGAATGACAAT
CAACCGTGATTTTGAAGGGGAAGTATCAGTCCCAGACCCCCTGACCCATATACCAATCGA
AAGCTCATGAAAAGAGGAACATTTAGTAATTTCGTTAAATCTGGCTGCGAGGGCTGTGGA
AAAAGTTATAATCGATCTACAAAAATTGATGAGAATCGTATGTTTTTGTTACAAAAGGGG
GATGTTTCAGTACTACAATTAAACTGGTACTACATTCCTTGACTTGCCAGCTCCATGATC
CATGACTGAATTCTTTTCCATTGTCAGCTTGAAGGATCGAAGTGTCCTGCCCACGTATAC
AGCCATTTTGTGTGAAAAGGAGGAAGTATTTCAAGATTTTTTCTTGAAAAAATCTTAGTT
TGTTTATCATCTGAGATTTGATTTTGTTCTTCTCCAGTCAAAAATGTGAGACGCATTTTT
CAATGTTGACAATTGTAGGTAAAGTCATACAAAACATGCTGCAAATTACCTGTAAAAAAC
TCGTTTTTATGTTTGATATTCATGGGTATTTCATGACTGTTGATTTATGATTACCTTTAA
AAGTTTATCTAAAATCAATCTACAGCATGGCCAAAAATTGAGGGGCTTGATTGCTTTTGA
CTAGAGAGGCCTTTCTTGATCATTCTGGTAATAATAGAGTCAGTGATCATTAGGCTAATC
CTCAACCTCATTGGTCAACAGGGCTGTTCCATGATTCCCACATTCTGGGGGCTCCTCCAC
AACAAGTTTTGTCAATTTTTGCTAAGCAATGACCTTGCATATGATCTGGGCTGTTATAAA
TTCGAAAAAACTACTAGCGCCCAACTCCTCCTCACCCTTAGAATCAAACTTGGGCAATAA
AAACTGTTGGGATAGGTACTTCACCTCACCCTACAACTATTCATTCCCCATAAAGAACCG
ATCACGATTGTTTTCATATATATATATATATATATATATAATATATATATATAATATATA
TATATATATATATATAAATTTATTATGAGGCAGATCTATACCATATTCGTCAACAGGCTG
TTCAGCGACCATGCTTTGGGGGCTGCTCCACGACCAGTCTTGTCAATTTATGTGTAGCGA
TCAACTCCCATGACTGTTGCGAATTCGAAAGAGACTCATTGCACCAACTCCTCCTCATCC
TCAGAATCAAACTTGGGCAATATTTCTCTTTCTTGCAAGACTATTGGGATAGGTACTTGA
CATCACCCTAAAACTCTATTCATTCTACAGCAAGTCTATGGTCCATCTCGGAACCTGGCA
CAACTCTAGACGTAGAGGTAGCTGCCACCTTGTCATAATAGACCAAAATGACGTCAGAAG
TTGTGCCAGTGCAAGCTTGCTTTATTAAATTGGAAAGCACATGTAAGTACACTAAGAAAG
TTGTGCCAGTGCATGCTGTGCTAGCTTATCAGGAAGCACTTACTACAAAAGTTGTGCCCA
TGTGCGCGGCGTGAGCGAAGCAAGCTCGGCGCGCACGCTAACTGCCGGCCACTGTTATAA
CTTCTTCCTTTGTTTGGGCTCCCGCTGCTGCTAAAAAATCTTGCAGCGGCTGCAAGTAAT
ATTTTCTAAAAATTCACCTAAATAGGCTTAGATAAAAATGTGTGGTACACACTCACGTAG
ACATGGAATATGCTACGTACATATGGTACCAGTAGAGCAACTGATTCAGCAAGACAGGCA
ATTTTGGAGTTTGGCGATAAAGAGTCGCCAGCTGTGTGGTCCAATGTCGTCCAGTGTTGT
CAGTTGACGTCACTTAAAAATATCGGGTCATTTCATGCGGTCCGTACGGGTCGCTACAAT
GTTGTCAGGTGTTGTCACTTCTGTAGTCATTCTGTCATCAGTGTCGTTACTTGGGTCGTC
AAAAGGACTTGACAGTTGTCACTTGGGTCGTCAGTTTGTCTTCACTATGTTTTCCCTTAA
GGTCGTGATTTGTCGCCGTCACTTTGTTCGTCACTATCTTCAGTAGGCAGTCGTATATGT
ACCACGTAGGGGTCATCAGTGTTGTCACGAAGTTCGACAGTGTCGTCACAAAGGGTTGTT
AAAATGTCGCTAACTGCCTTCAGTTCAGTCGTCATTGTGTCTTCAGTGCCGTCACTTAGG
GTCGTCATTTTGTCTTCAGGTGTCCTCACTTGGGTCCTCACATTGTCGTTAGGGTCACAT
GGTGCCTTCTTATGTCATCACTTGGTTAGTCACATTAATGAGATAATGTAAAAGACTTCA
GTTGTCTTCAGTAGTCATCAGTTGACGTCTGTTAATCGCTCAAATATCTTCCACGTGGCA
AACTTGCCTGTCTTGCAGCCTCGCTCAACAGACAAAAGACTCCCTCCAGAGATGTGAGTA
AATCTCTGAGAGAGGTGTGGGGTTGGGTCTCATGCCCATGGCTGGTTGCTCCTGGACCAG
ACTAGAACCTACTAGAACATCTAGAAATAACATAATTTCACAGTTTATACTCTTCACTGC
ATTCTCCCTTCAACTTTGTTTTTAGACCTCCGGACCTTCACCGTTAGGTCACTATTATAA
TAGTCCTTACAAGGCGGTGACTTAACACTAACCATCTTTCTCACATCCTCTCTTCAAATT
AGTACAGGAAACACCACAAGATGCCGAATTGCACTCATGAAGTTGTGAACTTCAAGTTCT
ATGAGGAAACTAACTTACATCGAGGTGCAAAGTTGCGCTTGTGAAGTTTTGACAAGCTAG
ATGCACGAGAGTGCTTGAGCTGTTCCATTGCCCTGATCGTGGATCTGCGATCAGTGAGCC
TATCGCAACGGGACATGACAAGCTGTCGCTCCATCCAATCGTGACCGCGTTGGACTGGAA
GAGCTCGTGCGACCAATTGTTTTGACTTGATCGTGGAGGGTCGCACGAACCATCATTTCG
AGTGTGACAAGTTTCGTGAACGAGTTTGTTGCTCACGACAATGCTCGCGTACAAGCCAGT
CGACGGCAACAAGGGTCGCACAGTGACATTTGGCGATCACGATGATAATCATGAACAAGT
ACCTTGATTACAATGAATCTCGCGAACAAGCAAGTTTGGTTGTAACATTGGTTGCGATGC
ACCATTGCAAGTTCGAACGCAACGAGAGTTGCGAGGAACTATTGCATGTTCGACCACAAT
GAGTGCCTTTTTTCACTCTGAAAAAGGGTACCCTAGAATTTTCAGAGAAGCCAAAACAAC
AAGAAGAGAATATATTTTAATTTAAAAAATTACTATTTTTAATTCCTACCCGCTCCGTGC
TAACGCGATCCTCGGAACTAATCTTCCGAGTGTCCTACAGACCATTTATGCTCCTTTCCC
CTAACCCACGAGGGGGCATAGTACCCTTGACCTAAGCGTCAGGTGGTCTAGAAATCGTAG
TTGAAGGGAGAATGAATCGAAATGGATTAATTGAAAAATTATGTTATTTCTAGTTGTTCT
AGTCCGGTCCAGGATCTCACAGCCATGGGCATGAAGCCCAACACCACACCTCTCTCAGAG
ATGTGCTTACATCTCTGGAGGGAGTATCCAGTCACGTCAGCAAGACTGTGTCAGTTTGGC
CACTGGTACCATATGTACGTAGCATACTCGATGTCTACGTGAGTGTGTACCACACACTTT
TATCTAAGCCTATTGAGGTGAATATTTAGTAAATAAATACTTCCTCCTTTTCACACAAAA
TGGCTGTATGCGTGGGCAGGACACTCTTCCCCTCCATGGCGAGCATCGCTCTGCCATGAA
CGAACAAAATAGAAAACTTGTCTAAACAACTCCACANNNNNNNNNNATGAGGTAAAAAGC
TCGAAAAACCTCGGGTACAATCCATCCTTATGGCTTGTCTTCACTGGGGTAAGTGGAAAG
TTCTTAACGCTACAACAGATCTCTGCGTATGTTAAGACGTGTGGTTGGCGCCTCACGTTG
TGTTGTAATACTGTTACCATTGTCATTGGTCATGAACAATAGTGAGAGAGACTGTCGGTT
CCTACTCCCAACTTCCGTTGGACGGGCCCATTCTTCAGAACTTAGAGTCCCCGGAGCATA
GTCATCTGACCTAGCATCCTTAATCTGCATGAGTGAATGATCATAATCATGATACCCACT
TAAACATGCATGTGCCTGCAGATCTGCTTTTATTGGCACAATGAAAGGTATACCTGAACC
AAGGCAATCAACCAAGGCGTGGGTTTGTATAGTTTGTATGACATGCATCGCAGTGTTCAA
TACTGTGTGGTATGCATCACAGTGACCTGTGATCCTACACTCATGATCAAGGAGAATCTT
TGCGGAGGAGTGTGCTTTTTGATCTATTGCACATGATGCATTCATTTCTGTAATGCATTG
TTATTGTCAAATGCTGCTCATCAAGCAAACATTCTAGTTGAGACATTTCTAATTGCCATT
GAGAGAAATGTTTATTGTCATGTCTTGTAGGTATCCTACAAAACAGCAATAGCACTGTGG
CCAGACTTGCAGGGTCATTTTGCAAATTGCTTTGGCTATCTTGTTCTTTATCAGAATCAA
GCTTTATGAATATCAACACATGTTCATGCATTGAAAGCTTCAAACAGCAGCTGAGTCATC
ACTCTAACTTGCATGTTTGTACTGAGGGAAGCGGAAGGCGAAGTGAATGTCTCTTGCACT
TCTCTTGTTGCTTTCATTTCCTCCTTCTGGATACTTTTGTTCCAGGGATCTGGTTTCTAA
TGTTTTCCAGTTATTTTTCCAGGTCATCGACCATGGATGTCTTCCCCTCCATGGGTAGAC
ATATTTTGGACTAGCCATGCAAGCATTATCTACTCACTCGGATAGCTCACAGATTAATTC
ACGCCTGACTATATCAAGTACATGGCAAATATATACATCAAATATCTTCTGTTTGGACAT
CGCCTCAACAGTTATATTCTTAGAATCACCCTATCAAGGTTTGATTCCATTCAAAGGACC
ACACTGCATTAATCACAGATGCATGCGGGTTTGGTAATATGGCAGGAAGGAGTATCATCC
TTTACCTGTACTTTTCCTGTCTGTAGTGGGAGACAAACCTTTGTGCAAACATCGTTGACA
AAAGGAAGTATTCGAGTTCCACATTGTGTTTCAAACATGAATACACATGGGTAATTAAAG
TTGACTCTGTTGTGCATCTATCGTGAACGCACAGGGAGTGATATTAGTACGTGTTGCAAT
CAGAACACATCTGTACTTAAAGACTAAACACTTTGAACTCATGACAAAATCTCATTTTGT
TGAGTGTGTTGCTTATGCTATGACTATTTTTGAAATCATCAAATAATAGTTCTTTGCTGT
CGAACATGAAAGACAATCTGTCTGAGTCATGCTCTCAGAACCCCATATACTGTTTGGGTT
GTGACTTCACTTGCTACAGCATCGCTGCTATCAACTGGCAAGGTCTGATTCAAATATCAA
CCAAGTGACCACACTCGTGTGTAATCAACTTGTCAAATGAAAGTCAAGTTCATGCAACTC
TGTTGCCATTGAACTGATAGGTGACTTGTTCATGTGAAATCATCACAGGTGAACCTTGGC
TTGCTTCTGCATGCCTTCTGCATGTTCCATGCAATCAATATTTGATCCAGTTCAAGCACT
CTTGTGCAATTGAACTGTCAATCTTTGAATGTTTTCATGCGACATCTTCGCAATTGAAAA
TGTGTGATGGCATGTCCTTGCACTTCCTCAGCACTGGACTGTTCATGCTTACAATGTGTT
GATCCAACAACAATTGCTGACTGAGGAGTTGTTCTCACAACTACCAATGTTTTATTGCTA
TGAAACATCATTGCAATAACAAAATAAAGCGTCGGCTTTCAACCTGACTGCTACATACTC
AAGTTTTAGTTTTAAAGACAGTTAATCAACTGCACTTTAATGAAGCCACTAAATAGACTA
TCAGTCAAGTGGGCTTTATTTTGGATGCTATGTTTGAAAGCAATCAAACATTGTGCATGC
AAAAATTCCTGCTGCAATACATCGTATGTGCAGGCAAGTTGGGTAGTATGTCTTGTTGCT
TGGTCGGGCAACAATCAAGATTTATTTTTGTGCTTGTGATTTCCATCACTGGCATTTTGT
GACATGTCAAATCTCGAACCCTATACCTCTGTATATGGGTTTTGACTGTGGTTGGTGCAT
GAGAGTATCATCACACTGACCAAAAACAGGAGTGCATTCATCCGCAAGATGATTATGCGT
GTTGGCTCCTTTCATCACCAGTGATTGTGGCAATCACTTTCTGGTGGCTGCAATATCATT
GCACTGCTGTGTTGATGTGACTTCGTCACAGTCAAAAGCACAGTGTCTGGTCTGCTAACA
TCGCTTAGACAGACAGCACAGGTCAATTTTTTGCTGTTAACATTGTCAGCTAGTCAGCTG
CATGTTGGTAAAAAATTGTGACTACCAGTCAACAATTTGCATTGCCGCGATTGGGCAAAT
GAAAGCAATTTTTATTTTAGGTACTGTTGTTTGACAGCCATCAAACATTGTACAATAAGG
AGTGTTTTGTTTCCAAACATCGTTTGGTTACAAAAGAATTTTATGCAGTGCAGAGAAAAT
CTCTCTTCTGCATGCAGTATGTTTGCAACGTCCATTGCAATTATGTTGTTGCTCATGCTT
ACAACATGGTAGCAAAAATCCAAGGCTCTAGTGGTTGAGCATTTTGGTATGTGCTGCACT
TTCTGCGACTTGCACAGGATTTTGGAAACGTACTTGCGAGCGGCTGCTGCACAGGTAGTT
TCAGTGGTGTTGCCACAAGTTCTTCAAAGTGATCCTACTTTGACGTAAGAACAAAGGAAT
GTGTATCATCATTTCCTTTTTTATTTTTATGCTATTCTTTTGACAATATGTACAATCCCA
ATCTGGGATAATGTACCTTACTCTCATGTTTGAATCGATCAAACATTGTCAGCAACTCTT
GGACTTACATCAAGTTCAAGCGTACATTGAGGAATGAGTATCACTCTTTTCCTTTTTAAC
ACCTCTTAACATTTTCAGTTAGTCAACTGTATGTTGAGGGTTTTGTAATCGACTAACAGT
CAAAATAAGTCACATTCCAATTCTTGGACAAACGGAATTTATTTTATATTATTTGTCAAT
GTTGAAAGCAATCAAACATTGCAAATCAAGAGTCTGTCGCAAATATCATTTGCACAGATA
CAAAGAGCTCATGAAGAGACACCACAACAACAACAATGTACCCTGGTGACATCCATCACA
GGTGTATTGTTGACTTTCTGTGGCGAGACCGCCCTCTGTCCACAGTGTTGTCGTTTGCAA
CAATAGGCATTCTGGGTTGCACAAAACCAATCTGGTTTATTGTCAAGTTTCTTCAGACTC
GATGAACCCTTTTTGTGTTGGTTGTGCAGGTATCCATGCACTAAACCACAAAACATGACA
ACAATCACTATCTAGTTGATTGTTGGTTTGTTTTTCATTTGGCAATCCTCATTGCCATGG
ATGAGTTTGCTTTCGCAAACTTCCATCTCGTCGATCTAATCGATCTGTCCATGCAAGTCT
CTTTGCATTGGACTTTGTTCGCTCTCGGGTACGAAGATTCCATTGTTCGCCGCGATCTTC
GTCGTGATCGAACATGCTATGGTTCATTGCAACTCTCGTTGCATCTGAACTTACTCGTTC
GCGAGATTCGTCGCGATCGAGGTACTCGTTCGCGATCATCATCGCGATCGACGTATGTCT
TCATGCGATCCTCGTCGCAGTCGACTAGCTCATTTCAGAGCATCGTCGCGATCATCGTAC
TCGATCGTGTTCGCGATCAAAGTACTTGTTCGCGATCATCATACTCGTTCGCAAAACTCG
TTGCGATCGAGTTGAATTACTCGTTGCGATCATGTTCGTGATCGCACGATCTTGCCCGGT
CCATCGCGACCTTCGTCGCGATCGGACATGCAAGAGGCTCGCTGATCGTAGGTCCATGAT
CGGGGCCATAGGTAAGCTCGCGCTCTCTCGTGCTGCTAGCTTTTCAAGACTTCACGAGCG
CAACTCTGCGTCTCGGTCAAGTCAGCCTTTTTCAGGACTTGAAGATCACAACTTCACGAG
CGCAACACAGCTTCTCGTGGTAAGTTGGGCCTATACGGGCTTGAAGAGAGGATGTTAGTG
AAAAGATAATTGGTTAACCATTTTTACTCACCAAGACTGCTTTTTACAGACTATTATAAT
AGTGACCTAAGCGTCAGGTGGTCTAGAAATCGTAGTTGAAGGGAGAATGAATCGAAATGG
ATTAATTGAAAAATTATGTTATTTCTAGTTGTTCTAGTCCGGTCCAGGATCTCACAGCCA
TGGGCATGAAGCCCAACACCACACCTCTCTCAGAGATGTGCTTACATCTCTGGAGGGAGT
ATCCAGTCACGTCAGCGAGACTGTGTCAGTTTGGCCACTGGTACCATATGTACGTAGCAT
ACTCGATGTCTACGTGAGTGTGTACCACACACTTTTATCTAAGCCTATTGAGGTGAATAT
TTAGTAAATAAATACTTCCTCCTTTTCACACAAAATGGCTGTATGCGTGGGCAGGACAAC
CCTAACTGATTTGGAGTCTGTGTCTAGGCTGAGCGTAACCCTACTGACGTAGGGTTATGC
ATCTTCCAGCATTTCTAATCGGACATGCATATCTAAAGTTAGTAGGTTAAGCAACTTTGG
CTGCTACCCGCTCCGCGCTAACGCGCTCCTCGGAACTAATCTTCCAAGTATCCTACAGAC
CATTTATTCTCCTTTCCCCTAACCGAGGGGGCATAGTACCCTAACTGATTCGGAGTCTGT
GTCTAGGCTGAGCGTAACCCTACTAACGTAGGGTTACGCATATTGGGGCATAGTAGCGAT
GTTCTAGAATATCGTTTAAATTTAGCATTGCAATTTTAAAAAAATCAGGCTGATTTGGTT
ACACTTTTTTTAGAGTACACTTTTTTAGAGTAAAATCGTAAAAAGCCACCGTGATGAAGA
TGGCAACGAACAATTTAATCTTCAAACACAATAGTGAACGAAGCGCAATGCAAGGAGACT
TGCATGGGCAGATTGATGGGATTGACCAGAAGGATGTCCGCGAGACCAAACTAACCCTTG
GCAGCAAGGTTTGTCAAACAAGTAAAAAATGAAAGAAACAATCAACTAGATTGTGATTGT
TGTTGTGTTCCCCTTCTGTGAGGTGAAGTGCATAGATACCTGCACTCACTACCAGCAAAA
ATTGTTCATCAAGTCTGAACAAACTGGACAATAAACCAGATTGGTTTTGTACAACCCAAA
ATATCTAGTTGTTGTAGGCAACAACACAGTGCAGAGCGCTGCCTCAAAACACTTGGCATT
TTCCAGGCTAAGAGAAAGTCGAGGTATGCTGTCATTGTTGTTGTGGCTCTTCATGAGTCC
CTGTTTGTCTTTGTGCAAGTGATATTTGCAATAGACTTATATTTGCAATGCTGGATTGCT
TGCAAACATTGAATAACAATAAAATAAATTACTTCGGTCCAAGATTTGGAACGTGACTTG
TTTTGACTGTCTGACTCAAAATCCTTAACATACAGTTGGTTAACTGAAAATTTTAAACCA
TATAAAAGGAAAGAGTGATACTCATTCCTCAATCTGCTTTTGAATTTGACTCAAGTCCAA
AAGATGCTCATAATGTTTGATTGATTCAAACATGAGAGTAAAAATAAAACCAGGTATATT
ATCCCAGATTGGGATTGTACACATTTTTGACAGCTAGTGAGCAACAACATATTTGCAATG
GACATTGCAAACATACTCTGCATGCAGAAGATAGATTTTTTTCTGTTCTGCCCAAAAATT
CTTTTGTAACCAAATGATGTTTGGAAACAAAACACTCGTTGTTGTACGATGGTTGATGAT
TGCTGTCAAACAACAGTACCTAAAAATAAAAATTGCTTTCATTTGCCCAATTGCTGGGTG
CAAATTGTTGACTGCTAGTCGCAATGCTTTTCCAACATGCAGCTGATTAGCTGACAATGT
TAACATTGCAATTATTGACCTGTGTTGTCTGTCTAAATGATGTTAGCAGACACTGTGCCT
TTGATTGTGACAAAGTCACTTCAACTTGAGGACATGACATTCTAGGAAAGTCTTGACCCC
CAGTAGTTCCATAATATTGCAGCCACCAGAAAGTGACTGCCACCATCACGGGTGCCAAAA
GGAGTATACATGCATAATCATCTTGCTGATGATTACACTCCTGTTTTCTTTTTGTCGGTG
TGATGATACTCCCACTTACACACCAACCATAGTCAAAACCCATACAGAGGTAGGGTTCAG
GATTTGATGTGTCAATAACATGCCAGTGATGGAAATTACAAAAATAAACATAAGCCTTGA
TTGTTGCCGGACCAAGCAACAAGATATATTACCCAAATTGCCTGCACATACGATGTATTG
CAGTAGAAATTTGTTCATGTACCATGTTTGATTGCTTTCGAACATAGCAGCTAAAACTAA
AGCCCACTTGACTGATAGTCAATTTGGGGACTTATTAAAGTGCAGTTGATTAGCTGTCTT
TAAAACTCAAAATTGAGTTTATGTAGCAGTCAGGTTGAAAGCCGATGCTTCATTTTGTTA
TTGCAATGATGTTTCAGCAATGAATGCATTGGTAGTTGTGAGAACAACTCCTCAGTCATC
AATTGTTGTTGGATCTCAACATATTGTAATCATGAGCAACCAGCTCTGATGAAGAGCAAG
GACAAGCCAGTACACATTTTGATGGCGATGACGTTGCGTGAAGACATTCAAGATTGACAG
TTCAATTGCACAAGAGTGCATGAACTAGATCAAAGACATTCAGAAGGCATGCAGAAGCAA
GCCGAGGCTCACTTGTGATGATGTCACATGAACAAGTCAGCTATTAGTTAAATTGCAACA
GTGTTGCATGAACTTGACATCTAATTGACAAGATTGATTGCACAAGAGTGTGCTCACTTG
ATTGATATCTGGATAAAAACCTTGACACGTGAAAGCAGCGATGTTGCGGCAAGTGAAATC
ACAACCCATACAGTACATAGGGTTCTGAGAGCATGTTTTAGACAGATTTTCTTTCATGTT
CAAAATCAAAGAACTATTGTTTGATGACAAAAATAGTCATAGAATAAACAGCATACTCAA
CAACATGAAATTTTGTCAAGAGTACAAAGTGTTTAGTCTTATAAGTCCATGTATGTTCAG
ATTGAAACACATATTGATATCACTCTCTGTGCATACTTTAGGGAGTCATGTGCCTTCAAG
CTCAAAGCACAGTAAAGTCAACTTTATAGAGTCTTGTGTATTCATGATTGATACACAACA
AAGTCAACTTTAATGCCCCACGTGTGTTCAGGTTAGAAACACAGTGTGAAAAAGGATGAT
TCTCCTTAAGAAACCTTAAAAAGTACACCAAGACCAAGCCTATCTGCAATTGTGAACTGA
TCAAAGCACATTGCAGTGAACTCTGATGAGTCTTGTGCATTCCAGACGAAGCACAACTTA
GTAACCTTTAATGACCCATGTGTATTCATGTTTGAAACACAATGTGGTACTCAAATAGTT
CCTTCTGTAAACGATGTTTGCACAAAGGTTTGTCTTCCAACCACAGACAGGATAAACATA
GGAAAAGAATGATACTCCTTCCTATCATATTCTTTCAAGTCTGCTTTGTCTTGAAAGCTT
TCACCAAACCCACATGCATTTGTGATTAAAGCAGTGTGGTACTTTGAAAAGACTTGTGCC
CTCATGACTGAGTCACATTGAATCCAACCTTGATATGGTGATTCTAAGAAATACATAACT
GTTGAGGCGATGTCCAAACAGATCGTAATTGATATAGTTGCCATGTACTTGATATAGTCA
GGCATTAATTACTCCCAAAGCTATCCCAGCGAGTAGATAATGTTTGCATGGCTAGTCCAA
AATATGTCTACCGATGGAGGGGAAGACATCCATGGTCGATGACCTGGAGAAATAATTGGA
AAACAGTAGAAACCAGATCCCTGAAAAAAAAAACCAGAAGGAGGAAAGGAAAAGGAATGA
GAGAAGTGCAAAATCATTTGCTTCACCTTCCGCTTCCCTCAGCGCAAACATGCAAGTTAG
AGTGATGACTCAGCTGCTGTTTGAAGCTTTCAATGCATGAGCATGTGTTTATATTCATAA
TGCTTGATTCTGATGAGGAACAAGATAGCCAAGATAATTTACATAATGACCCTGTAAGTC
TGGCTACATTGCTATTGTTGTTTTGTAAGATACCTTCAAGACATGACAGCAAACATTTCT
TGATGGCAATTAGAAATGTCTCAATTAGAATGTTTGCTCAATGAGCAACATTTGACAATA
ACAATGCACTACAGGAATGAATGCATCATGTGCAATAGATCACTAAGCACACTCCTCCAC
AAAGATTCTCCTTGATCATGAGTGAAGAATCACAGGTCATTGCGATGCATACCACACATT
ATTGGACACTGCGGTGCATGTCATGCAAACTATATAAACTCAAGCCTTGGTTGATTGCCT
TGGTTCAGGTACCTTTCATTGTGCCAATAAAACCAGATCTGCAGGCACATGCATGTCTAA
GTGAGTATCATGATGATGATCATTCACTCATGCAGATTAAGGATGCTAGGTCAGATGACT
ATGTTCCGGGGACTCTAAGTTCTGAAGAATGGGCCCATCCAACGGAAGTTGGGAGTAGGA
ACCGACGGTATCTCTCACTATTGTTCATGACCAATGACAATGGTAACTGTATTGCAACAT
AACGTGAGGCGCCAGCCACAAGTCTTAACATACGCAGAGATCTATTGTAGCGTTAAGAAG
CTTCCACTTACCCCAGTGAAGACAAGCCATAAGGATGGATTGTACCCGAGGTTTTTCAAG
CTTTTACCTCTGTCATTTTTCTCCACCTCTTCGTTTTGAGACAAAATAAAAGTGGAGTTG
TTTAGACAAGTTTTCGATTATGTTCGTTCATGGCAGAGCAATGCTCGCCATGGAGGGGAA
GAGTGTCCTGTCCATGTATACAGCCATTTTGTATGAAAAGGAGGAAGTATTTATTTACTA
AAAAATCACCTAAATAGGCTAAGATAAAAATGTGAGGTACACACTCACGTAGACATGGAA
TATGCTACGTACGTATGGTACCAGTAGCCCAACTGATTCAGCCTCGCTTAACGGACAAAA
GACTCCCTCCAGAGATGTGAGTACATCTCTGAGAGAGGTGTGGGGTTGGGTCTCATGCCC
ATGGCTGGTTGCTTCTGGACCGGACTAGAACATCTAGAAATATTACATAATTTCACAGTT
AATACTCTTTACTGCATTCTCCCTTCAACTTCGTTTTTAGACCTCCGGACCTTCATCGTT
AGGTCATGAAGGAGGTCCAAAAATACAAAATATGTTGATCAGTTCAATCAGTGCAATTTC
TAAAGTTGAAGCTGACAGAACTTGATTCCATGGTCTTGGTATACTAGGACATACTGAAAC
AATCAGTCCGGCATGCTCTGATAATCAATGCAATCAATTTGTGCACAGACATTCATACCT
CATGTGGTAGTGGTTGATGTCCTGCTTTTCCTTTTTCCTTGGCTTCCCTTTGATGCAAAC
AGGATAGTACTTTGGGAATATTTCACATATCCATCAAGGAATGCTCTTTCCATATTTTGT
AGTTACTTTCTTGTAGAGTGTCTTTGCCGTGGGGTTAACATTGCCGGTCCGCAATTCATG
AACTTCACAGATAGCATAAAACCAGTTGCTATACTTGATGACTTGTTGGCATAAGTCCAA
GAGAGACCCATCTGCCTGCATGTAGACTATAATGTTACTGCTTTGAACCATCTTTAGGTC
ATAGCGCTTCACTCACTTGTATGCTATTTTGTTTGGATCCGAATGGCGTCACGACGCCTT
TGTGTCCATGTAACTCTCTGGAAGTATGTTGAAATCATCACTTAAACGTTGGAGACGACT
AGCCTCGAGATTGAAGTTGGGCGATCTATTAGGAATAATCTCGCTTGACAGTAAGGTGAA
TGCACCAGCCGATATTACCATCAAGGACAAGATGAGGGTTGGTTCCTTCACATTCATGAT
CATGGTTGACATGTTGTATGTGCAAGGACGTGAGATGATGTGAGACGATGACCTCACCCC
TTCACCATGACACCGACTACAAGGTAGCTCTTCATTGTGGCATTCCTTGAGCTGTCATTC
GCAGTTTCCTGAGATAGCATGAATTTGAGGATGACATCAAAATACTCATCTGTAATAATG
GAATCTGGGGTTGTTTTCTTGACACAACTTTTTCAATTGTGCAACAAAATCTTTGTAGTA
TTCTGATTTCCTTTCTGTGAGCTCAGGATTGTTGGATCTCTGTAAGGAGTAGTCACCTGC
TGCCACTTCATCTTCTGCGGAGAAAAGTCAGAATCATTATCAGATTACAGTGTCTTAGTG
TCTGGTGGTTCCTGGTACAGAGTCTCTCTCAAGTCCTCTGATTCAGGACTTGAGAGAGAC
TTCTCTTCATCTCCCCTTGGAATGTCTGAATCTATTGTAATTGCAGAGCTGAAATCAAGA
TTGTGTGAATCCACACGTAGATTTTCACAAAATGAATGGAGTCCTCTAGAATCAATTAGG
GCAATGAGCAATACTGTGCACCCTCATAGATATAATGTTATGCGTTGTATCAGGAATGCT
TCGTGAGGTTTGCACACTCTATCCGGAATGCATCTTAAGGTTTGGGTTTGCAGGCTGTAT
CAGGAATCAGGAATGCATCACGAGGTTGTCATGACAGAGAGAGTGCGCTGAATCGGCAGA
ATCAGCGCACAACACAGAGTGAACACAGCCATCACAGACATAAGAATCCCCTTTTTACCT
ACCTCAGATAGATCCACACTATCCTATGAACACTATTACTCCCTCAGTTTTAAGTGTCCC
CATTATTACACCAGTCACGACTACACAATGGGGACAAATTCGCCCAGTTCCGGCACTGGG
ACAGTGCCACGATGGGTCCCAACACACACATCAGCCTACATCAGCTACAGATCAGCTATA
CCCTCTGTGTACAATACTAAGACCAGAGATGATCATCTCTTGAAGTGACCCATTCGTCTC
CCATTGTGCCCTCCATGTTACTTTCTCCATTCTGCCGGTCCGTCCCGAGTTTCGTCGCCT
TGGCCGTAATCCTTACAGGGACGTTGTCTTCCAGAACGCACGCATTGTCCCCCGTCCACA
CTCGTCTGGCATCATTCTCATCACTGCGCGCGGCAACGACGACAACTCTCCAAATGAGCG
CCGCCCCGCCTCGACATATCGTCGTGATCGGAGCAGGCATCCAAGGCACCTCCGTCGCCT
ATCAGCTCCACAAACGGTCCGCGTCGTTCCCCCCTCACTCAAGCATTACCATTTTGGAAT
CGCAAGCGGTGGCGTCGGCTGCCTCTGGGAAGGGGGGCGGTTTTATGGCACGTTCATGGG
GAAATGGAGTGACCACTGGCTTGCACGAGCTGGGCTTTGATATGTACGAGGAGTTGTGTG
CCGAGTTGAATGTTCAGAGTTACAGAAAGCTTCCCGTGCTCAGTGTTGCTCCGGGAAGAC
CGCCAAGTAACAAAGGCAATCAACAAAGCGTCAAGGAGAGAAATCCGTCATTGTCCGATG
TTATTCCAGATTGGCTCGATGGATCAGTGGGAAGGATCAGTCCGCTAGGATTGGGTGAGG
ACACTGCCCAGGTAACTCCCAAAGAATTCGTTGAAAAAATGATGGATCGCATGATGAATG
CAAATTGTAGTGATGGGGGCCTCTCCTTCAAATTAGTAATGGGAACTTGCACAGGTATCG
ACTATGAAGAAGGGGATGGTTCCAAATCCATCACAGGGGTGCGGTACACAGCGAATGACA
AAGAACATACACTTGAAGCGAGTGATGTAATTGTATCTGCTGGACCGTGGTCGTGTAAGG
CTGAGCACTGGTTTGAAAATTCTGTGCAGCTGCCTATGGAGGGGGTCAAGAGCACTAGTA
TTGTGTGGAAGCCACCGTTGGATCATGAAGGGAAACTAAAGAGTGTGGATGCAACCGCGT
TGTTTTGTGGAGAGGACGAAAGATTTGGTACTCATTGTGCGTTTTTGTTTGTTTTTGTTT
TGTCATTTATCTTGAGCTTTGCGCGCGAATTTTACAATCGATTTTATGCGACGATCGAGG
CGCTTTTACTATTTTTATTCTTCCCTCAACATCTCCACAGTGGAAGTGTACCCCCGTCCT
GATGGAACTGTCTACATTTGTGGAATAGGTGGTTCTGACTACATTTCAACATCTGACCTG
CAATCGTCCGCCTTCCTTTCCTCCTGTCCACCCAAACCAGATCGCGTCACTGCAGCTACA
TCAGCATTCCATGCAATGTCAAACACATACGCTCAAAAGGGAGAATTGCAAACTGTCCAA
GCTTGCATGAGGCCATGCCCTCCCGATGCATTACCATACATGGGTACTGTCCCAGGGTAC
AGTGGTGCCTACATAAATGCCGGACACAATTGTTGGGGAATAGCATGGGCTCCAGCTTGT
GGTAGGGCAATGGCAGAATTAGTGTTGGATGGAGAGTGTGCGTGTTTGGATTTGAATCCG
TTTGATCCCGCGAGGTTTACTACTTCATCAAAGAGAGGAGGAAGGGGTCGGAAAAAGGGG
AGTTTGAGTGTAGGCGAGCAGTGGTAGTGCTGTGTGAATATCCTAGTGAGTCTGTTTCTA
GTGAAGCAAATCACGTCACACAATGCTCTCAATGTTGGGACCATAGGTAGTGATGATCAG
GCCTTTGTTTTGTTCATGGAAGTATATTTAGGGGGCGTTTTCACTTTTTTCGATGTGGCT
TGAAACTAGTCACAGTTGCCGCTTTTCATATTTCCATCATCTTGAAATAACGGCACCCTT
ACACTTCTTACTGAGTTCATATCCCAACTGCCCAATATGTTTCTATATGTATTTTAGTTC
AATAATTGCACCACCTATAAAATTTCTAGAAATGACATTGGGATTTTATCCTCTCAACAC
AATATTACAAGGAAGAGGTGGAGCAAGAAATAGAAATACAAGTGAAATAAAATTTATGCC
AACGAAGTCTATTTTCTCTCTAAAATTCTGCAACGTTTAATTCCAATGTCAACACTCCCC
TCTCTTGCAAGTGCAATAGAGGTCAGATGGAATGTAGCTTTCAATTGGATTTTTACAAAA
TATCAAAAAGGGCAAGTAGCATGACATGTGGTGGTGGAATAATTGCACCACTTCTGGTAG
TTGGGAGAAGTTCACACAATTGTTATGCTTAAAGTCAATCTGACCACCTCAAATTCATCA
CAAATACATGAAACAACCTGTATAATATGCTCATTAGCAATGTTGTCTGGCATTGATTTG
GTTGTTGTTGCTCATGGATAGCTTTGATAAGTCGTGGAAATTGAGGGGTCTAAAAGGCAC
AATTTTGGCATGCAACAAAGTTTACGTGTCCAACTGTGTCACCCCTCCATGGGAACCTAT
CCACTTTTGAACTTTAAGTTGTAAACAAATATGAGTAAAAACCAATTGGCAGTCTCCTTC
AAAAGAATATGACATAAAAATGTATCTAACAAAAACACTACTGTCTTCACCTATTTAGGT
GAAAACTGCATATTAAAAATCTATGAGCCAAATTTCCAGACATTTGTTTTTTCTTGCGAA
TATATCAAATTGTTGGAATAGAACACTGCAAAATTAAATTCTCTTGAAGCAACATGTCCA
TTTGTGTATTGTGTAGCTCCTTGCAACTCAAGGTTGTTGCCAAAAAATCTTAGATGTTGC
CAGTACTCACCCTGCATCATGCACACATGGTGGACCATTAAGCAGCATCGGCATAGGTGA
ACAAGGGAGTTGATGGGTGACAGAAAACAGGATGGAGTACAAGAGTATACTTGATGTATA
TGTAATGGGTGTCAATATTTTGACAAGGATAGACAGCTAAATGATAAACATCATCTTTGT
ATAATGTTGGACTGTAGGAACAATTGAGGATCCTCCTCCTCTTGTTCATAATTTATTTTG
CCAATAGCTGCAGAAAGAACTGGGAAAATGGGAAACATATTGAGTGACATGTTTTCATTG
CTAAGAGAGGGTATAAACAGGAGATATTTGGGTCCTCATTTCACCTAATGTTATCAAAAC
TGTTGGAGATGAGATATAAACAGCAAAAACTCACAATTGTACAACCTATGATTTTGTGTC
TGGGTTGGGGGATGAATCTTGGAGGAAGAGCTTGAAATGGAGGATTGCAAGACTGAGCAT
AGGCATGATAAGTACTTACAGGTGATATAAATGTGTGTGATGTGGCTTACTCATCAAAAA
AAGATGATGACAATGGCCAGACACGTGAGAGAAGACAAGAGAAAATACATGAAGAGTTTT
TTACGCAGTGATTAAAAGCCAACACCAACAAGCTCAAATTATTATAATTGTCTTCATTTA
TTGTGTATCAAGCTGTCGTGTAGTGTATCAAACTGCAGGGTCTTAGGTCATTTTGCCTTA
AGGTGATGGCAAATTACAATGTACGTTCAATGCAATCAAGATATTATAGGTGGGTTTAGA
AATGACGTGACATGATGGGTGAGGACAACAATGCCAAGATGGAGGGGAAGAAAAGTTAAA
AGAAAGCAGAACAAAGAATTAGGTCTCAGCTCTGCATAAAGCCCTGACTCCGTGTTTGTT
AAAGGTCACTTTCAAAATATTACAATTCACCAGTAAGCCTGACTTCTAGGAGAATAACAA
GGTCTTCACACAATACTGCATAAATTTCATAGACAGTCATCCCCTGGTACAAAAGGCTAT
CAGAAACCTGATAGCACTTCTCATTACCACACTTGCTGATCCACCCAACACTGTAGTGGA
AGTGGTGATTGAAATCATAAAATGGGAGAAGCTCTATGATGTCTACAATGAAAGCCAAGA
GCCTGGGAGTGCTGGAGTGCTGGAGCTTTCCAGTTTCTGGTCCAGTGTTGCCATCCAGAT
GTGGACCAGGGGATCATTAGCAATGATGGTTGGGAACACGTTACAGTACCCTTTGCATGT
ATACCCTTCAACATGATTTGATTGTGATGCCTTTCAACTTCACCCGACTCAAGAAAGCCA
AAGCCATTTCTTTGAATTGCAGGTGATCTCAGCTTTGCTTATGCTGGTGAATGCTCTGTA
TGTATCAAAGTGTAGGGATACATCCTTCAATAGATCACAGGCCAAAAGAGAGGAGACATA
AAGACATCACCCCCCCCCCTCTCCCTCTCTCACTCTCACATGCAGGAGAGCAAGAGACAA
GATAGAGCATCATATGAGAAACTAGCTCTAAGATTCTAATGTTTGGCAATCACACAGTGT
GATATGATCTGGTATATGAGATATGGCAGTAAGGGTGGTGGTGCTGTAACAGCCTGATGG
ACAGAGAGTTGGTCAGTCATGAAGAGCTTCTATTATGGTACTGTACTTTTCTCTTGATGA
CAGAGTAGTTGTGTTCTGTAATCTTCTGTTCTATCATGCAATATCATTGATGTCCTTATA
TCTAGTGACATCATGTAATCTGATGTAATTTTTCAATGTAGTCTCAATTGTATTTTCAAC
ATCCACAAATGCACACCAAATACAATTTTACATCAACTAAATTAGAATATGACTGCAAAT
TCATACTTAGTCTCGTTATTTCAAAGGCAACATGTAGTGTTTAGTCTTATTTTACCAAAA
CTTCTGTTTTTACATGATTGAAAAATCCTGTCATGTATATCATAATTAAAAAGTCAGAGC
AATGTGCTTTGATTATCTATTGAAGTGCATGAAAATGGGAGTACACACCAAGATGACAGC
TAGACATTTAAGGATGTCAAACTATATAATAGGTACTAAAAAATTTCTGTCTGGAAACAG
ATCCCTAGTGGGGAGTTAGAGAAAAGAGGATTTCGCTTCAGCAGTTTAGATTTGCAGTGA
AAAGAGAGAGAAAGAGAGATACAGAGAGAAAGAGAGAGACAGAGAGAAAGACAGAGAGAG
AGAGAGAGAGAGAGAGAGAGAGAGAGAGAGAGAGAGATAGAGAGAGAGAGAGAGAGAGAG
AGATAGATAGATATAGATATATATATATATATATATATATATATTTATATATATATTTAT
TTTTTATTATATATATTTTATATTTATATATATTTTATATTATATATATTATTTTATATA
TTTTTATATATTTATATATATACAGATATATGGAGAGGGAGAGGGAGAGAGAGAGGGAGA
GGAGAGGGAGAGGGAGAGGAGAGGGAGAGAGGGAGGGAGAGGAGAGGGAGAGGGAGAGGG
ACGGAGAGAGGGAGAGGGAGAGGGAGGGAGAGAGGGAGAGGGAGAGGGAGAGGAGAGGAG
GGAGGAGGGAGGAGGGAGAGGGAGAGGAGAGGGAGAGAGAGGGAGAGGAGAGGAGAGGAG
GGAGAGGGAGAGGGAGAGGGGAGAGGAGAGGGAGAGAGGAGAGAGAGAGAGAGGGAGAGG
GAGAGGAGAGGGAGAGAGAGGGAGGAGAGAGGAGGGAGAGGGAGAGGGAGAGGGAGAGGA
GAGGAGAGGAGAGGGAGAGGGAGAGGAGAGAGGGAGAGGGAGAGGGAGAGAGAGAGAGAG
AGGGAGAGGAGAGGGAGAGGAGAGAGGAGAGAGAGAGAGGAGAGAGAGGAGAGGGAGAGG
GAGAGGGAGAGGAGGAGAGGGAGAGGAGAGGGAGAGAGAGAGGGAGAGGAGAGGGAGAGG
GAGAGGAGAGAGGGAGAGAGAGAGAGAGAGAGAGAGAGGGAGAGGAGAGAGAGAGAGAGA
GAGAGAGAGGAGAGAGGAGAGAGAGAGAGAGAGAGAGAGAGGAGAGAGAGAGAGAGAGAG
AGAGAGAGAGGAGAGAGAGAGAGAGAGAGAGAGAGAGAGAGAGGCCGAGAGAGAGAGAGA
GAGAGAGAGAGAGAGAGAGAGAGAGAGAGAGAGAGAGAGAGAGAGAGAGAGAGAGAGAGA
GAGAGAGAGAGAGAGAGAGAGAGAGAGAGAGAGAGAGAGAGAGAGAGAGAGAGAGAGAGA
GAGAGAGAGAGAGAGAGAGAGAGAGAGAGAGAGAGAGAGAGAGAGAGAGACAGAGAGAGA
GAGAGAGAGACAGAGAGAGAGAGAGAGAGAGACAGAGAGACTGAGAGACAGTGATAACAT
GAAATTGAACAGGACAGCAACTTTTGAGGTTTGTGATAAAAATCCCCAGATGAAATAATC
AGTTGTTGTCAAGAAATCTTTGAGTGTTATGGCCAGGTCATCATATTGAACATCCACGGT
AGTCAGACAGTGTTGTCAAACCGTTTGGGTCACCAGGGTTGTCAAGGTTGGCAGTGTTGT
AAAGGTCATCAGGGTCTTATTTTTGTTGCGGGAGTCTTATTTTTGGTCCTCACTTGGGTT
GTTAGGTGTCGTAAGTTGTATTTACATTGTTCATCACACATATTTTCCATGTTGTCAATT
ACAGTTGTTAGTCTTTCTTGTCATCCACTTATCGTCCTTTTCATCAGTTGGTCAGAATCA
GTTCTTTGGACAAGGATGTCAATAATTCCTGATGGTGGTTGGTAAAAGGTAGCCACAAGT
CCTAAACGGGGTAGTAAAGTATCTTCACTTGAAGTCATCTGTCAGGATTGTTGAAGTGTC
TTCACAGTTTGTCACTATGGTGGTCAAAATATTGCCAACATCTGTCATCAGCAAGACAGG
AAACTTTGCCACGTAGATGTTTTTGGTGAACCAAACTGATGAAAAGTGTCAACTGGGATA
TTTTTTTGACTCATGTGATTACCTTTGCAACCATAGGATGGACCTGATGACAGATGGTGA
CAACATTTTGGCAACCCTTAAGATCAGTGATGAAGACGTTTTGACAACCCTGACAACTTA
AGGTGAAGACATTTTGATGACCCCTGTGACAACCATGACTACCGTGTGACTACCCCTCAT
GAGGTAACTTACTACACATTTGACAACACCGACAACTTTGCGCACATAATTGATTATGAC
CAAGCAAAGCAACTGTAAATTTAAGTGACAAACGCTGTAACTAATACTTTCTACACCTGA
CGACACAAGTGACAACCAAAATACAACCCTGATGATCCTGACAACATTGAGTGACTAACG
AGGATTATCGATGTGATGACCTAGTGACAGCACTCAAAATGACAACATCTCATGACTCCA
ACTGGCAATGCTTATAGCCAAAGTCAAAAGTTGCCTGTCTTGTGGGGCTGTCCACGACTC
CTTTTGACAATACTTGTTGCCAAAGTCTAAAATTGCCTGTCGTGTGGGATTGTCCACAGG
TCATGAAAGGTCATCATATTAGTAAAAATCCTACTAGGGCCGTGATTTTGTCTGTTGAAT
AGATGAACCATGATATCCCTAAAATTGTTATTGCACCCAAAAAGCATTACATTGTTCATA
CCAATAGAACAACCTAAAGTAAAATTTGACAATTTTCTATTCGACTATTTGATTTAATCA
AAGTTGAATCATCCAATAGTAAGTGCTATTTCAGCATTTTAAATAGACCTAGTCCAATAG
CAAACAGCATTTCAAATAGCATTTCCTGCCTTATGGCACCAATTCACCCATTTTCCTTAT
TAATCTAACAGCGAACAGCATTTCAAATAGCGGTTCCTGCCATTTTTGGCACCACTCCAC
CCATTTTACTGACATCAAATTTGTTCTTAAATCTGCAGTGCCATTTCAAAGTGCAAAGTT
ATACAATCCCCTTTTCCACAAAATTATCGTTTGTGGGAGATCCTTCATCCTACCTGTTTT
GTGGTGACACGAAGATTGTGATTGGGGTATCAGTTTGTTTGCCATTCAAGATGAATTCTC
ACTTTCCAGCAAAGCCAGTATTGACCTCTAGTGGTCAGTAGTATGGAATATGAATGAAAA
TCATCTATAGTCTAGTTCGTAGCCAAAAATTGTCCCCACACGTTCCAGTGTATTGTCTCA
AAAAATGACTTTCTCTCCAAACCCAGCACACGATCCCCTTCAGAATTATATGCCTTACTT
GATACTTGAAGGAGTGGTGAATTGGTTGTCATCTTGCCGGTGTTTCTTGGAGTTGTGGTA
GACCCCATGCGGTCATCTTTGATGATTTTTCTAGCGGTCACCATACTATTCCTACGTTGT
TACGTTAGGATATAGCATGTGGGACAGAAGAAAACACCTGAGATCTTAATGCCTTTTCAG
TTTCCTTCGTGCATTTTGCACTGTCCACCAATGCCTACAATTCAATTCATCACCCGATTG
ACCATTCTGCTGTCAACATGGACGGCCACCACCTCCTCTTGATGTTGCAATCCACTCCAT
CAACCCATGAATCAATGCGGCCCCACGGGTGCCCCAAACAATATGGGACCCACAGTTGTT
ACACTCTACACCTTCAAATCAAGTCCATTTCTCATCTCTGCATCTCCCAGCAACACAAAT
GCCCCATCCATTGAATGTTGACGAGGTTGCAGATGGAGAGGAATATCTATGCCCAGCACT
ACGATTGTCTCCTCAACCTGTTCCTACTCATTTTAGCCCCATCCAACTTTCGCGTGTTGA
TGCATGCAGTAAGCCAACATGGCTTTGTCTTTGACAAGATTTCGTTGTTCCACAAATTTT
CCCAAGCACCATTTGACTTCCCACTTGTTTTCGTTTTTTTACTCAGTGGCCAAAGGTTTT
GAGGCTATCAGTCCAGCTGTTTGCTTCTATCATTCTTGTTCTATTTTTCTTTGCCCAAAT
TGTGACGGAATCTTGACAGTCTCATCAGAGATTTGAAGAAACTAAGGAGAAGTGATGGTG
CATATGTGATAGGTGACTACTTGCTTCTTATGTCAATCATGAGCAACTATATACAGCTGT
TGCATTTCTTTGGCTTTTTCACTGCTTGTGAGTGTAGTTGCTTGCTTGGTGTTGCACCCA
TGTGACGTATCTCTATCTAGAAACTTTTCATCTGTTGTTACATTGTTAATTGCAGTATAA
ATATTACTGCTGAATTACTTTGATTCGGTGATTGTGTATTCTACAAAGATTGATGGAATG
CGTCAGAAGTATCTGCATACTGGTGAGCACATGCCCACATACTTGGTGCCTTTGTGATCA
AAAAGTTCTTAAAAAAGATATCATTGATTCCTTGCGTCAATAAAGGAAGGAGATTATGGA
ACATGCCAGTTCACTACTGATTAGTCCATCATGTTTACTCCCCATGCATTTGCATAGGTC
TGTTGAAGAAGGGAGCTACCTTCTTGGTTTTTCTTTTGTGAGCAGTGTTTCATAAAGTAT
TGATAAGTGTACCACGCCTCATGATTCGAGTCGGGTCTTTTCTTGCAATGATAGGCCAGA
TCCCACTGATTATTCTCACAAAAAAGATTGACAGGAGAATGCCAGACAGCTCCATTGGAA
TCATGGTATTCTGGATTTTGTTCTGTCTTGTGGTAACTAATGGCAATGTATAAAGACTCC
TGAGGGGACAAGGACAAAAGGTATTGTACAAGGGATGCAGATAAGTTGCTAAGTCATGAG
GCCAGGAGGATGAAGGAAGCAAACACAACACAGTTAGGCATCAGAAGAGGAGGTAAATAG
TGGACTGTCACTAGTTGTTACCTTTATTTTAAGTGATATGTGTTGTTGTGATTAGATAAA
AATGATATATAGGCGTTAATATAGTCCACAGAAATTATCATAGGAATTACCATGATACAG
GACTATGTCTCAGAGAGGGTCTATTGTATTCGCCACGCTCGATGGGCACTGCGCAGAGTC
AGCTGCAAGTACCCTGTTCATTGCACACAAATTTGATGTAAAATGTTATTTGTACTGTAC
GTTCAGGTTCCGCGGACTCTCTTAAGCATACCACACAATCGCGCGCGTTCAACACGATTT
TTGATGTATTGTGTAATACAGATTCACTGTCGTGATCCACAGACTGTCTTCCGCGTACCC
TTCCACTTGTAATGCAGAATTGACCGTGATGATGTCTCTTCTACATGGACTATAGGACCT
CCCCATGGTAAATAATAACACCTTCACTCCCACATCTTTTCAATCCTTCAACATCATCCC
ATTATTTTGTAGAACAGGAGCGTGATTGGGCAATGTTTTTTCCAAGGGTGACTAAGCGTG
TGCGTTTTCGGAGGGCAAATAGGCACAAGTCTAATTTGATATTGATGGCATGTTTGCTTG
CTATCCTATCTATTGATGAGCAAAGATCACTACGGGGATGATATCTCGGATCAAAGAATA
TAGCACACACAAGAAGACGAGTAGATAGTCTGTTTCAGCAATGGGGGTCCATCAAGAGAG
AGCATACCGGATGAATGTGGAGCAGTTCAATAGACTTCATGAAGAATTGCTACCAGAGCT
GTTGAAAGAATTTCCATCCATGAGAAAACATAGTCGTCCCCCAAGTGGTGTAATTAGTAC
AAAGCTACATCTTTCTGCAGCAACACATTACTTTGCTGGTGGCTCACCACTGGACATTAT
GTTGAGTCATGGGATGTCAAGGCAGTCTGTATACCGATCCGTTTGGGGGACTACAGATGC
AATAAATGCAACTTTGAGTCTATCATTCAACCGAAATGATGCGGATTTTCCATCTCATGA
AGAACAGAGGGAGATTGCCGAGGGATTCAAGATGCGCAGTAAAGATTTTGACGGAATTTG
TCTTGCAGTAGACAGTATGTTGGTTTGGATGGTACAACCAACCTCAGCTGATTGTGTTGA
GTTGAGAGTGGGCAAGAGGCAATTTCATTGTGCTAGAAAGGATAAGTATAGGTATGAACT
TGATGGCCGGTTGTGATCACATCTGTCGGTTTCGATGGGCTGATATCCTCCACCCTGGAC
TCACTTCAGACTACTTAGCTTTTGCAACATCAGATTTGGGAGTAGAGCTTGAACACAACA
ATAACAATATAATGAAGCCAGGATATACCATGGTTGGTGACAATGCATGGGTTCCTAGGC
CATGAAGGGCGACACTGATTCCTGGACATTGCATAAGTGGCACTGACAACGCATACAATT
TTTATTATTCTCGGGTGAGGATAACGATTGAGAGAGCATTTGGCATATTTATGTATAGAT
GGGGCGTTCTTAGAAGGCCACTATCTGTTTCCATATTGAAAGTTCCTCCACTGGTTATGT
GTTTGATGAAACTCCATAACTATTGTATCAACAGCAAAAGTTATTTCACCCCATCAACTC
TTTGTAATGACAAAAGAAGCATCAACCAAATGGCCTCTTCAAGTGGATCAGCTGAAACAA
CACACAATGCTGCAGCCGTGCAGCTCAATGCTCGTGGTATTCCTGTTGCTCTTGTAGGGT
ATTTTATATTTATGGTCGATTTTGGTCACTTTCTGCAAAATGGTCACCAAAAAATGGCTT
ATATAATATATTTTATGGACGTTTGGAGAACACAAACACGATTTTAAACATTTCGAATCT
TAAAATGTAACAATAATTTGTATTAATGTCCGTATACATTAAAACGGGTTATATAAATTG
AAATTACTAGGTATACAGTATATCGATTTTTAGGAAACTTACTATTTTTAAATAAATCGA
CGAAATTAGATAGTATTGTTTTATATTAATGGCTGTATATCAAAGCTATACATGTCTCTC
GCGTAAAGTGCCACACACACCAAAAACACGCGCGCTCAATATATAACCGCGTTATGTACA
TAACTCCGCGTCCGCGCCCTCAGGTTGTCCACGCACTTGACGCTGGTTTATGTACATAAT
TTTCATCACGCCCTCTCCACAACCATGGCGACGGCTGACGAAACGACGAAAAGTACGTCC
AACGACTGGGCGTTCGTTTCTGATCACATACAAGGCAGCGACGCGGACAGCGACGGCAAC
TTTCTCGACGACACCATGATGGGCTTTTCCAAGCACGGAACACTTGCGCTGACGTTCCAC
GCTAACTACAACAGCGGGATCGTCTGCGCAAAGTGCTTCCAATTCATGAAGCCAGGAAGC
TACGCGATTCACTGCAACAGGTGTGACAAGGATCCCGCCCCGTCCGCCAAGGCCATCAAG
GAGTGGTCCGATTCGGACAAGAAGTGGGCTGGTTTGAAACGCGAGTTTCCAGAATAATTC
TCCGTCAAGACGGTGATTAGAACTGCCACCCGCAATGGCGTTTCTGCATACGTGGTACAC
CCACGTTTCTACCTTGGGAAGACATCCTCTACGATGAAGCTCAGGGCTCTATGCATAACC
GACGGATGCGTCCACGTATGCGCGTTTAACGCGCTTCATCGTCACTTCAAGAAGGCGCAC
ATGAGTGCGAGTTATGCGCTGTATCACCTGGACGTTTTGGAGGCCCCGACAGTCAACGAC
GTGGAAGACAGTTCCGCGAACGATGAGGAAGACAGCGAGGAAGCGGAGGCGGTGGCGGAC
ACGGAGAACAAGGGAGAGGAGGACGAAGAAGATGGAATGGGGGAGGAGAACAACGCTGGG
GGGACAGTTGCGGTGATGGAAGAGGAGGAGGACGATAAAGAGGAAGAGAAGGCCACAGAG
GCAGACACGCCAGGTGAATATGAGAGTGGTGAGGCCGTAGACTCCCAGGACGCGGAATGC
GAGCCATTTGTGAAGGAAGACGGCCCCTCAGACGATGACACGACTGAGGAGATCCTAGAG
AAGGAGGGGGGAAAGGACAAGGGAGGAAAAACGAAACCAGGCGGAAAACAGAACAATCCT
GCGCCAGTTCGGAAGAGCGCTCGCAAGCGCAGAGCCCCGACGAGGTACTAGAGGAAGGGA
TGGCGCACATTCGCATTTTTATAAGTTGGTAATTGTTATAGAGCATTCAAGTGTTACAAA
CATAATCATGTTATATTTATAACTCGTTATAGTACTAACACGCAGATGTGGCGGCGGATC
GCCATTTGCGTCATCATCGTTATATACATATCGTCGTTATATATATACACAAAGAAGAGT
GTGAACGATATATATATTATCACATGATACATATATATAAAGCGCGGGGCATATTACACA
TCCCAATGTTATGTATATACAAATGTTACATAAATAACATCGCATCAGTAACAACCACGT
ATCATGATTACTTTAGATTAATACTGCAGTGTTTTAGCACGATATGAAATATGTATCATT
TTAGAGCAGGAATATAAACATAACATTCAATCGTCTTAGAGCCTGAATATAAACATTATA
TTCAAATCACGGTACGCATTTACGCAGAGGTACGTATGTCCCAATTTCTGCGTTATCTTG
GTTTACATATGACACAGACATAACACACGTGGGCCAATAAGGAGAGGGGTATAACGGACA
CATGACAGTTGTGTTAAATATATACCAGCATCCACACGCATGTGACCGTTATGTACAGGA
CATGCACCGGTCTGATCACATTTCACCAGTTCATTTTTGCGGTCGATTTACGAAACAACC
ATGATGCAACGGAGGACGCAAGACAATGATGGGTAAGACAACTGTTTGTTGACGCAGTAT
ACATCTTCACTATTGCGCTGCAGATTCGCTGGGGAGGGACACAGGGACCAGGAATCTAAC
AAAGAAAAACGCACACAATGGACAGAAAACATAGCACCAAACAACAACGCGGTTGTCAAC
CCTTACAGGAAGATGCCAAGGCCAGGAAGTGTAGCACAGCCCACAGCGGTGCGGAACCCT
TACAAGAAGACAACGTTTACGAATGCGGCGTCCTTATTGAAGAATATGGGCCAAAAAAAA
CGGTAAGAATGTCCTGATAAAGTAGTTATCAATATAACTATCCCGATTCGACTAACAATG
CCGATCTATGCCACGAAGACCACGCCCAACAGAAGCATTGACGTAAGATCTTGGGCTCAA
AGGACAGAGGTGAGTACATCTGGCAGGTTTCAGTTCTTTATGCTTATTCGGTATATATAT
AACAGCATGAAAAATATAACTCATCGCTTGTACATATCGTCGTTATATACATAACCAGGG
ACGCTATGAAGGGCAGAATACTTGTGTGATGACTGACAATGGGAGAAATGCAGGAATGGA
CAATGTGTTGAATGAAAGCAAGGTAAGTTCTTAAACAATTGACGTTATGTATATGAAGAC
GGTATGTACATAACAGTATGCTAACATTAACTCCTCATATGTGCGTATCTTTGTTATGTA
TACAAACTTCGTGACTGTAAGGGATGGAACAGCTGGGAGGGGTGGCCGAGAGAGAGCAGT
GTAAGTCACTCTTGCAGTACTTCTTCATACCAATCATTTCTCTGACATCAACTTGATATG
AATATAACATTGTTATATATATAACTACATAACAAAGGGGGTCATTAGAGAAACAGGGGA
TGACGCTAGGCTTAAAATCGAGCCATTGGTCTTGCCGACGCAGTTGGATAGTGAGAGTTC
AGAGGACGAACACGAAGATGAAACAGAGGCTGACACAAAGCAAATTGGTGAGGAGAACGC
GACCCAGTACGACGAAGACATAGCCGAGGATGACGCTAAGCGCGCACCTGATGAAATATT
AGTAGGGATTGAAAAAGCGGCGTATTTGGTAAGACATCTCCAGGGAACATGTTCCAACTT
TTTTTCTTTGTGGTAGAAAACAGAACTCACTATTTGCTGATATTGTTCGAATAAACAAAG
GTGAGCAGCAGTGCAGTTGGGAAAACGGAGAAGGAAATACAGGAGGTAATTTGCTCTAGA
TATATTTATGACTAGTTACAAATGTTACATTCATAACAAGATGTTTGAATCTTTTTGTGT
GTGTGGAAAACAGAAAAAACCAATGAAATTAATAAGCTCGGAAAAACTCAACATCGACGA
CGATTGGGTGGGTGAGCGTTGGCCGACTCGCCTATTTTATGGAAGGAGGGGAGAGCTTAG
TCACCCATACACTAGGATGAAAACACCTAATCTTAGACAAATGACGTGTTGGTACAGATG
CAAATCATACCGCACCTTCGGATGCGATGCAAAGCTTAAGTTGACGTTAGTGGGGGGTCC
CACTGGTGAATCGGAATGGACGCTAAGTGGTCACCACACGCAAGTCTGTAAAAATAAAAA
TGGTATAGCGTCATCGACCGGCGCATCACTGGATGAAAATAAAGACAATTCGAAGATAGT
GGACATATCAGAAAGGTTCAAAAATCGTTTGACAGAGTTAGCTGTGGAGAAAATTTGGCT
CGCACCTATGAAGATTTGGAGCATGGTACGCGAAGAGATTGTGGGGGAAGGAGGGGGTGG
GGAAGTAACAATCCCCAATTCAGATGTGGTCAGTAAAGCCAATTTTGTGAAAAAAAAATT
GTATACTTGTTGTGGGTACAAGAGCATTCTCTAACTTTTTCTGCCCATCTGTTTTGGCGT
CCCCCTCAAATGTGAAATGGTCGAACACAGGTGCGTTTATGTCGTTTTAATAGATATGTT
TATGTCGTCGTTATATATATACCAACAATTGCTATTTGCACACACCCCACTGTGTGTGAA
ATCGTCAAACACAGGTATGTTTATATTGTTGTTATGTATATACAGCACTTTTTATATCAT
TGTTATGTATATACCAACATTGATTTCACGGGAAATTTGCTGATCTAATTACGACAACAT
TGTTGGCTGGTCAACACTAAAGGTATGTTTATGACAGTGTTATGTATATAACACTGTATG
TTCATTAAATTGTTATATATATACCAACAAGTCGTTTTTGTGGCTGTACCAAAACAGGGT
TGCAATTTGATAAGGAACACTCGCCGGGACTTATATGGGGACGACAAGTTCCGTGCTATT
GAGATGAAGTATGGTAATGGGACGAAGACAGATAACTTCTTGATGTTCTCTATTTACTGG
AGCGATGATGATGGGCCACAGAGGATATTGGGGTTTTCTTTACATTCTCTCGTGAAACTC
CTCAAGTATAAGAAGCTATTCTTGCACGTTGACGCGACGTTCGACAGTGCACCAAGAGGT
TTCTATCAAGTCGTTATCTTTTTGGTTATTGACCACGCAAGCTCATTGCATACGCCGATA
TTTTTTTGCCCCATGACAAAAAAATCAGAGGAAGCGTACAACCTACTATGGTCACACATA
GTGTCCATTGTAGGTGAGTTTTACAGCAACGGTTTGAAAACCGGTCGTTTTTGATGTGTT
ACTGATATTTTTGCGTTGTATGGTTTCTTTTTTCATAAATGCACTGTGATTCTTATTAAT
AGGGCCAAAAGGGATAGACGTAACGGGAGTTATGCACGATTTTGAGTGGGCTTTGGTTAA
TTCGATTGAGAAATGGTTCGGGTGCGAATATCACTTGGGATGCTTCTTTCATTGGAAGCA
GGCGATCAGGCATAACTTGGTAGAGAAGGGATTTGACAGGGATTTCATCAAGATCGTCCT
GCCACTATTCGATTTTTTAACGGTGATCAAAAAGGAGGACATCAGGAAAGGGGTGGAGTA
TGTAAGGGATGTAGTGCAGAAGACCAAGGGTCTGAAGAAGTGCGAGAAAAAGGAGTTCGA
TGCATTCTTGAACACATACTTCATCCCAACTTGGTTGAAACCAAAATTGATTGACATGTT
TAATTACAATTCTGACGAAAAGGGAGATTGGCGACGGGATATGTGAGTATAACTGACTTT
TTGGAGAACACAGATATGACATGAGAATTAACGCTGCTTCTCTGTGTGTGTAAAAAGACA
TCAAAGGACGAATAATGTCATGGAACGATACAATAGGGAGTTTAATGACCTCTTCGATTC
GCCAAGGCCGGGATTGTTTGTTTTCTGTGAAAGAGTTCGGGAGGAAGCATCGCGATGGGT
TAGGACACACGAGGACGCGTTGAAGGGGAATTTCAAACACAGACAAAAAAGGAGCGATGT
GGCTTGGCCAGAGATACCCTCCGATTTTGATGAATGGGCTCCTCCAAAGAAGAGAAGGAC
TCAGGGTGCATGACAACACCCAGAGTTTTTCAGAGTATGACATTTTTGAAATGAGAAGGT
AAGTTTATGCATTTGTTATATATATAACTTTGTGTCGTCTTGGTGAGAAATGGCTGTGAC
AGTGTCTCTTTTTGGGCAGTCCAATCAGTTTATGTTCGTGACATTGTTATATACATAACA
GTGTGATTCCAGAGTTTTTCAGAGTATGATATTTTTCGTAAGAAGAAGGTAAGTTTATGC
ATTTGTTATATATATAACTTTGTGTCATCTTGGTGAGAAATGGGTGTATAACATAGTCTC
TTATTGGCCCAACCACTCATGTTATGTTCGTGACGTTGTTATATACATAACAGAGTGATA
TATAACTTTGTGTCGCTATGGTGAGGAATGACTATGAAGGTGTCTCTTTTTGGGCAGTCC
AATCAGTTTATGTTCGTGACGTTGTTATATACATAACAGTGTGATTCCAGAGTTTTTTCG
GAGTATGATATTTTTCTTAGGAAGGCGGTAAGTTTATGCATTTGTTATATATATAACTTG
TGTCGTCTTAGTGAGAAATGGGTGTATAACATAGTCTCTTATTGGCCCAACCACTCTGGT
TATGTTCGTGACGTTGTTATATACATAACATAGTGATCATGTGTATTTCTCAGGCATTGA
AGACATCTGAATACGCAAGGGTATGTGATTGCAATATTGTTTCATTAAGGTTTTTTTTTA
CAGCATGGAGGATGAACCTGACACTTTTTTTTGGCTGGATGGGTTATGTTGAAAACAGAG
TTATATACATAATCACATGGATACAGTGACCAAAAGGTTTTTTCCCACAGTGCTATCAGC
CACCTGCTGTGGTTTTTTCACCCTGTCCAGTCAATACCCCCCCCCAGATTCGCTTGTCAT
GTGCGAAGAAGAATTGGGGGGGTAATAGTAGAATGATGAAATTTATTGTAACAGGATAGT
ATTTTGGTGGCAATTTATAACTTATAAACGGTAAATCCAGTGACCATTTTGCAGAAAGTG
ACCAAAAGTGACCAAAAATATCTCAAACCCTCTTGTAGGCAGTGGGCACCATTTTGTCAC
TTTCCTCGCAATAGACGACCTGCTGTGCCAGATACAGAAACAACAATTCCAATGGAAGAG
ATGAGGAAGCAGGTGGCACTGATGGGCCTGAAAACGCCCACTGTGAATAAGTATGCTGGA
AAGAGAAGGAGAAGTTAAAGAATTTAATTGTTAATGATAAAATGTATTAGTAGATAAATA
ACTAATTCCATTGAGTTATAACAATGATAAAATATATTAGTAGATAAATATCTAATTCCA
TTTACAGTTATAACATTCAATCAAAGTCTTCTGCATTCTGAACCTCATCATCATTAAGAA
TCCTATTAACATCAACTCCCTCATGGCCATCCATTCCTTCATCTTCAAATTGATCGTAAT
CAGACTCATAATCAAACTCTTCTCCCTCGTTGATTTCATTGTCCACAGGTGCTTCTTCAT
CTGTGCTGCCATTCTTTTTTGGTGTTATGCATGCATTTTCAATTTCCATATGCAATTGTT
CAATGTCTTGGTTTGTTTGTTTGTTTCTTGACTGTAATATTTCAATTTGTTCCTTGCATG
CAGCATATGCATTTTTCCTTGCTACAAAATGAATGCTATCTTCAGTCACTTTTCCGCAAT
CCACATCATCTTGAACACTTGCAAACTGGTCTGCAACCGTTATCATTTCTGACTGATGAA
GCATAAGGGAATTCTTGTCAGAACGCAACAGTTCATGGAGGTCACGAATACAATTATTGG
CTTGCGTACTGTCTCCAGATTTTCTGATGGTATAAGTGAGATTTTCAATAGCCTCCAGGG
CTCCAGACATATGGTGCATAGGTGTATCAAACGGTTTCTGTTTCTTTGAACTAGATCCCT
TGTTGGAGGTCTTGGGTGCATACGATGTTGACGCAGAGTGATTCTTATCAGAGGATTGTG
CAAAGTCGGAGACCTGTCCTTCTTCTTGAAGAACTAAAAACATGTAAGCATCTTGTTGAG
TATTCGTGTAAGTCCTCACCTGATCACCACTATAATTTTAACCTTTCCCTTCTCCACTCT
TTGTCAAATTGACACGGATTTTATTGGTGGTACCACATGATTCAGTATATTTCTTTCTAA
GAGATTCAGTCTGCATAAGAAACTCTTCTCCCACTGGATGGATTGTCACTGACTTATCAA
ATGGTTTCCCATAATCAACATAAATGCGGCTTTTATAAGACTTGTCTTGATCGTTGTAAA
GAACCACAGCTTTTTCCCAAAAGGATTTGAGATGATCATGGTGTCACATTGACTGGAATG
ACCACTTTGTGCATCAAGAACGGGTCTATTCTTTTGCATCCCTCTCTCTAACAAGCCTTG
CTTAATTGAAAGATCCATTAAGACTTCGATAAAGCACATCCATCTATTCAGGGCTGCCTC
TGCAGTACCGGAATGACTCTGAAAGTGCCTGTGAATGTCCTCCTTAAGGTGACTGATGGC
ACTGATGATGAATTCATGTTCTGATTCAGGTGGAGTATTATTTATCAATTTCTATATCAA
ATTCTTGATGCTATGGCCAGCAGGCTGTGGCAAACTCGAGCAAGATGGATCAACAATAAT
AGCACGTCGGAGAAGTTCCTTCTGGAGATATTTTTTCCAGATGTCTTGTCTGATGGAATA
AGCTGAGTCTTGGTAAACATACCCCCCTTCCCACTTGTAAGAGCTTTCTTGAAGCAATTG
TCATCCTCCATATCATTTGGACGAATACACGAAAGAACTCCAATAGACATGCACAGAAGG
GCAATTGGTGGGCAAAATTGCTTATTATACATTCATGTTGCGGTGAGCTGAGACAGTTTA
AAAAGACGGAGCTTGTCATAAGTGACCTTGGGTTTGTGAAGATGTCCATAAGCAGTCATG
GCATCTATGGGATGGGGCTCAATCTCATTCTCAACAGAAAGATGCGAAGATGAACTGTCA
TCATTTTGTGTCATCCTGTTACTGTTTGTTTCGGCTTCAGTTGTGGTAGGGTGATCAGAC
ATGGCTGTAAAAATAGAGAGGAGAATTTGAAATGTCGTGGATATGGTGGTTGCAAAAAAA
CACAGTTGATATGGTTGTTGCAACGACTTGTGAGATGCGGTTGATGTGCGTGAAAAAATT
CTCGGGGACATACCAGCTAAATCGGGGGGTCGGTGCAAAGGGGGTCATCTGCTCGACGAA
ATAAAGTTTGTGCAGAGCTGGGTAGCTGCGAGGACATTTTTCTTTATGTCGCAGGAGCTG
TGGGCACCCCGGATGACGGACAGAGCGTACCCGCATCTACCTTGGCGCATCCAAAGTCAC
GCTTGAGAAATTACAATAGACCGGCTCTCATTGGCCACAGTCCATTCTACTGACCACTAG
AGAGAGAGAAACACGATTTTATTGGAAGGAGGTCTCCTCTTCACTGGGTGACTACCTTAA
TCATTCCAGGTGTTCAGATGTTCAGATATCCAAATTTCTGGAATGGCCAGATCTGTTCCA
GACCTCCTGACCAACCCCCTTTTTTGTCCAGATGCCGTTCCAAACTGGAAAAGGGGGGGG
GGGGTTGTCCGGACACCCCCTTTTGTCTAGTTTGGAAAAACATGGATCTGGAACTATCTG
GAACAAAAAAATATTATTATTGCTCTCGAAGTCTTTTTAATCTATGAGCGATAACAATCG
CTGATTCTGTTTTTATGTATTAGAACACGTTAGAACAAGGGAGTACGGCTTCCCTGTACT
GCCACGTGCGTTCACGAATGCTGTTGGTATACGCCCAAAGTGCTAAGATAAGCGTGAGTA
TTTTCATGTGATGTTGAGTGGAGGAGGCAGGAATGATCGACATCATTCTGCTCGTGGATC
AATCAGAGTGCGTCATGGTGTCAGAACGAAGTGGTGATGGAGAACGTGGAAGGAAATGGT
GGTGGGCATCACGGTTGTTTCGCAAATCTTGCTGTCAATATCATGGAATCACGCAAAAAA
CGAGCCAAAAATAATTGTGGTAGTCAGTTCTTAAAAACTGTCCCAAATCAGTTCTAAAGT
ATACATCTGGGACTGGATATTTGAACATCTGAACACCTGGAACGATTAAGGTATTCACCC
ACTGTATGATACTCACCCAACAAGTAAACAAAATAAAACAACAGTAGCCATCTGGAAAAT
AGAGGGTAGGAGCCCCTCAAAGCATCAAAAATAAATAACCAGAGTGGGGATCGGGTAGGA
GCCTCTTGATGCGTAAAAAACAAGCACCCAGTGTGGGGATTGAACCCACGACCACACGAT
TAAGAGTCGTGCGCTCTACCGACTGAGCTAACTAGGCTGTGTTCGATCCTAGAACTTCTT
GTTGCATTTGAGAGCTCAATTTTAAATTTATAGAATCATTAATAATTATTTTGAGTTCTA
TTCATCTCTCAACATGCCGATTGCGAGGAGTTGCGAGGTCACCCATCCAACCCATTTTTT
TACTCGCCCGAAACGCTTGTCTTCGTTCCATTAATGAGTTCAAGCATCAAATTTTAGTCC
GCTCTGGTCAGTCAAGTCTTGTTAAGCTTGCTTTGAAGTATGCGAACAACTCGAAATGCA
GTAAAAAAAGCAGCCAAGGCAAAATTGTCGGGCTTTGCCGTTTCAGATAACACGCCCAAG
AATAAGAAGGTTGTATTCGAGGATAATGATGAGGCTGTTGATGACGACTTCGATGTTAAT
GGTGGTCTGGGAAAATTGGATGTAGATATAAATGGCGACAATGCTGAAGATGATGATGCA
GTGGAAGAAGTTAAAGGGAGTGCGGCACGTGAATCCACCCAAAAGCTACGAGAAGCAGAG
CGTCTAGTTGCAAAAGAATCCACAAGCAAGAAAAAGCGAACTAAAAAGACCGAGACCACG
AAGAATTTTTCAAACACACCAACATCCACAAATGATGTAGGCGGCTCTACAAGCGAAAGT
GAAGGAACCGAGGACATGCTGACTGACGATTTCTTCAACATGGTGGATTCTGAAAGAGCA
AAGAAACTACAACTGTCGAAACAAGAGAAGAAGAAGGAAAGTTTGGACGAAAAGAAACGG
TTGGGAAGACATACTACATTTGTTGTTGAAGACGATCACAGAATCATTGATGTTCCAAAA
GAAATTGGTCAAAATATTGAGGTGGTTGCAATCGGCAGCGGTTGTGCGGACGACGAACTC
AACGATGAAGAGGAGAAGCGAAATCTCTTATCTGCCAGATTGGGATCGGCTTCTCGAGCA
GCCACTGTCTATGCTCGTGACAATTTGTCATGGGGTGGATCGAGGGAGCGCAGTTGTGAG
AGCAGGAAGAGGAAGAGCAAGGATGAAGAATCATGGAAGAGGTCGCGCAAGATGGTATTT
GTTGCTGGGTCTGGGAGGGCTGCGGTCTTGTTTGCAAGAAGAAAGTGAAAATATCTTTTT
CATAATTCTATAAGTCGTCAAAACATAAGATCTCTCAGGGAGAATGATTCATGAATTTTC
CTTATCATGTGCATGTTTTTGATTCTTATCTATACATAAATCAGGCACAACGTCAATCAA
ATGCTGTGGCTGCCACCATTCCACAAGCAACACAACGAAATGTAATGTAATACCCAGCAG
GCACACCACAAACCCCGCCGCACGCCCGACAGTTTTGTATCGAACCAATCTCTGAGATAA
TGATCATCGCAGCCTTGCAATCACTCTATCGTGTACCGTAACAGTTTCACTTGCAACTCT
TTGCCATGAATACATCTGGCTCACTCTGCGATGAAGCTCAAACGGATCGGTTGAATCAAT
TTTTCCGGATATTGCACAAGACAAGCTCTCAACTAGGGAATCAACATTTGGGTCTGCAAG
GTGAATCATATCCGGTGGAAGAACCTCAGGAACACTCCCAAACATTGGTAGATACAACCA
AACAGCCCAGCGGATGCAGCTTCTAAAATTGCTATGCAAAAAGATTCCGTCAAAGAGCAG
TTCAGAAACACATTTCCACGAACCAACACATCACGCACTGAACTATGAGGAACATAGTCT
AGAAATTCAACCCGGTCATGCAAACGCTCTCTCTCCACCATTTCTTCCAACGACAGCTTT
TTGTTCCCGTCTCCACCAATCAAAAAGTCAACATTGGGAAATGCTCTGCATATTGGTGGA
ATAATTCCAGGTTCCTTTCAACGGCGAAAAGGGTAGCAATGAGATGATGCTGATTGATTA
CAGGGATATTGTCCATTCAAAAGAAGTTCTGAATATAATGGACCTATTTGTTTTGTTCTC
AATCGATCAGGAATAAATTTAGAAGTATCGACAGCGTTTGGAATCACGTGAACAATTGAA
GGCAACATATGTGCACGTAGAATGAAGTTGTCACGACAAGTGTGTGAAGCACAAATTGCA
GCACCGACGGTTGACAATGTTGCTTTCAACACCTGGATTTGAATCAAGAACGGAAATCAG
TTTACAAGTGCCAGGAAAAAAACAATCAGTCAAGGGATCAATACAAACCCGCTCGAACTA
CATACCCTATTCAATATGATTGAAGCAATATCATCAAAACCAAACAGCGAATGATCCATA
GCAGCATAAGTCACCGCTGCATTCGCCATCGTCGACGTTGCTTAATGTGCATGCACAATT
TTGATTCCCTCTCGATGAAAATCCAGCGAAGGAGCAGAAACGAAGTTGTAAATATCGGAA
GGCAGTCTTCGTCTACCATGGGCAAAAACGGGCAATAATACACTTTCAGTCCTCCGGGGA
GGTATCAAACGCCTGTTCTCTTGCTCTTCTATCCTGGCGTGATACTTCGGCGTCGGGGAG
TTGCAAGCGTGAGTGATCACAATGACTTTGTGGCCCAAATTGAGCAAGTTGTACGACAGC
AACCAAATGTGCATTTCTACGCCGCCAAGCCTAGGGTAGAAGAAATCACAGACCATAGTG
ATGCGATGACGCCGCTTTGTGGGCAAATTGGGAGACGGCTTGTTTTCACTCGGATCAGCA
GTCATTTTTCGTCCAACGTTTGTTGACAAGAAGTGAAAAGTCGGACGCTGAAATAAATTT
CCTACGCGACCATCCCCCGCGGCGCCCCTGGCCACTGCTGCCGCTGCCGGAAAGAAAGTA
CTGTCTACGCTGTGGAGTGTGTTGTACAAAAATTATGAAAGCCTCGGGAGCTGCGGGAAT
TGCTGACTAAACAAATAACCTCACCTCCTGTAGTTAAGCAGCTTTTGTGGTTTGCTTATT
GAGTTCCGTTTATTTGACCACTAAGGCACTGTATTAGCGCTCCCCATTTTGAAACCTCAC
AGCTCCCACTTTTCTCGCTTTTGGGAAAAAGGGAGCTTTTTTTGTGTTAGCACTCCAGTG
CGTCACAGGCTTCCATATTTTTCAAGGGACGTCACGCGCCGAGCATTTTACTTCCTCCAA
ACGGCAAAATATGCGATGATGTAGCATAAGAGTGGTGATGGGTGCAACATGATGAGACTG
ACGAGTAGTGATGGGTGAAAAATAAGCTCCCCATATGCAAGGTGGCGGACAGATGAATGG
TGATGGCTAAAAATAAGCTCCCCAAATTCGGGGTGACAACTCTGTCCAGCTCACCAAAAT
CAGGGAGCCACCGAGACGCCTCCCAGATTTTTTGAAACGCGTCAGATTGGGGGAATGTGT
AAAAACTCAAAGTCTGTGAGATTATTTTATGGGAATCATCATTAATGATCTTCATCAGGG
GAAAAATGTGCAAAAATAAAAAAATGTGCACATAATCAAGCACTAATACAGCCCCTAATG
ATTACTAGCAGATGTTGCAAGATTTTTTGTAGCGTGCCACACAGAATGCAATTCCTAGAA
ACAGAGGAAGTCCAAGGTTTAAAATAAAGTGGCTTGTTTGCACTTGGTAGAAAATGGGCG
CACGCACTTTGCACCAAATAAAGTTGCTTGTTGACGCTCAGTAGAAAATGGGAGTGTGCG
TCTAGCCCAAATTAAAGTTGCTTGTTTATGCTCAGTAGAAAATGGGCATGTGCGCCTCGT
GCGTCTTTGTGCGTGCAGCACATGAAATCGCAAACGATTTTTGTTTAAATAAGATATAAT
TTTAAAGGTAAACAGAGATAAAAACATCATGACTACCCATGCATGTCACCCGAAAAAAAT
AATTATTTACAGGTAAGTTCTCATCAACTTATTGGCAACTAACTGTTTTGGCAAAAAGTC
ACAAAACTGTGAAGAAGAAGAAGAAGAAGAAGAAGAAGAAGAAGAAGAAGAAGAAGAAGA
AGAAGAAGAAGAAGAAGAAGAAGAAGAAGAAGAAGAAGAAGAAGAAGAAGAAGAAGAAGA
AGAAGAAGAAGAAGAAGAAGAAGAAGAAGAAGAAGAAGAAGAAGAAGAAGAACAAGAACA
AGAACAAGAACAAGAACAAGAACAAGAACAAGAACAAGAACAAGAAGAAGAAGAAGAAGA
AGAAGAAGAAGAAGAAGAAGAACAAGAAGAAGAACAAGAAGAAGAACAAGAAGAAGAACA
AGAAGAAGAACAAGAAGAAGAACAAGAAGAACAACAAGAAGAACAACAAGAAGAACAACA
AGAAGAACAACAAGAAGAAGAACAAGAAGAAGAAGAAGAACAAGAAGAAGAACAAGAAGA
AGAACAAGAAGAAGAACAAGAAGAAGAAGAAGAAGAAGAAGAAGAAGAAGAAGAAGAAGA
AGAAGAAGAAGAAGAAGAAGAAGAAGAAGAAGAAGAAGAAGAAGAAGAACAAGAACAAGA
ACAAGAACAAGAAGGACAAGAAGGACAAGAAGGACAAGAAGGACAAGAAGGACAAGAAGG
ACAAGAAGGACAAGAAGAACAGGAACAAGAACAAGAACAAGAAGAAGAAGAAGAAGAAGA
AGAAGAAGAAGAAGAAGAAGAAGAACAAGAACAAGAACAAGAATAAGAAGAAGAAGAAGA
AGAAGAAGAAGAAGAAGAAGAAGAAGAAGAAGAAGAACAAGAAGGAGAAGGAGAAGGAGA
AGGAGAAGGAGAAGGAGAAGGAGAAGGAGAAGGAGAAATGAGAATGAAAATGATGATGAT
GAGATGATGAAATGACAATGATAAATGATGATAATGACAGAATGATAAATGATAATGACA
AATGAAATGAAAAAGAATGATAAATGATAAATGAAATAATAAAGAATAACAAATAAATAA
AAATAATGAAATAATAAAATGACAAATGACAAATGATAATGATAGAATAAATGAAAATAA
TGATAAAGAAATAAAATGAAAATAAAATAATGATAAAGAAATGATAATAAAAATGATAAA
ATAAATGACAACAAATGATAAACAAATGACAAAACAATGATAAATAATGACAGAAAAATA
GATAATAATGACAAAATAATGAAAACAATGATAAATAAATGAGAAAAAAATGATAAATAA
AATGATAAAATAAAATGACAAATAATGATAAAGAAATGATAAACAAATGATTAAATAATG
ATGATGAATACAATGATAAATGAAATAAAATAGATGATAAAATAAGAATGATAATATAAA
TGATAAATGATAATGACAATGATAATGAAAAACAGAACAAATGAAATGATAAATGAAGAA
TGATAAAATAATAAGAAGAAAATAGAATGAGAAAAAGAATAAATGATAAATAAACAATAG
ATAAATAAAAATGATAAATAAGAATGATAAATAAAAAAGATGAAATAGATGAAGATGAAA
TAAAATGATGATGAATTAACGATAATGATGGATGAAACAATGATGATGATATGATGATAT
GACCATGATGACAATGATGATGAATGATGAGAAATGATGATACAATGATGACAATGATGA
TAAATGATGATGAATGATGATGAATGATGACAATGATGATGAAATGATGACAATGATGAT
AATGATGACAATGATGATAATGATGATAATGATGAGAAATGATGACAAATGAAGAAAATG
ATGATGATGACAGAATGATGAGAATGATGACAATGATGATGATGATGAGAATGATGACAA
ATGATGATGATGATGAAGAAGAAAACAAGAACAGAAGAAGAAGAAACAAAGGAAGAAAAC
AAAATGAAAAAAATTGAAGAAATGATAAAATAGAACAATGAATGAATGATGTGATGATGA
AGAATGATGACAGATAATGATGATAATGATGATAAATGATGACAGATGATGATAAATGAT
ATGAGAAATGATGATGAAATAGATGATAAGAGATGAAATGAACAATGAAATGATGATAAT
GATGATTAATGATGACAATGATGATAAATGATGACAAATGATGATGAATGATGATAAAAA
TGATGATAATGATGAGAAATGATGAGAAAGATGATGAAATGAGAAGAAATGATGAAAGAT
GAGAAATGAGAAGAGAAGAATGATAATGAGACATGAAGATGAAATGAAATGAATGACAGG
AAATGATGATGATGATAAGATGACAATGATGAAAAATGATGATAACAGAAGATGAAAATG
ATGATGATAAGATGATGAAAGATGATAATGATAGAAAATGATGACAGATGATTGATAAAT
GATGATAATGATGATTAATGATGATAATGATGATGAAATGATGATTAAATGATGACAAAT
GATGATAAAATGATGATGAATGATGATAATGATGATGACAATGATGATTGAATGATGACA
AATGATGATAAATGATGATTAAATGATGACAAAATGATGATAATGATGATAAATGAAATG
ACAATGATGAAATGATGAAAATGATGATTAATGATGACAAAACAATGACATGATGATAAA
TGATGACAATGAATGACAAATGATGACAATGATGAAAAAAATGAAATGACAGAACAATGA
TGAAAAGATGAAACAAATGACAATGATATAAGACAAATGATAAATGACAATGACAATGAT
GAAAGATGATAAAATGACAAAAAATGATGAATAATGACAAATGATGACAAATGATGACAA
TGATGAAAATGATGATAATGATGAAATGATGATGAAATGATGAGAATGATGACAATGATG
ACAATGATGATGAATGATGATGAATGATGATGAATGATGATGAATGATGATAAATGATGA
CAATGATGATAGAATGATGATAAATGATGACAATGATGATGATGATGATAATGATGATGA
TGATGAATGATGATAATGATGATTAAATGATGATGAATGATGATGATGATGACAAATGAT
GACAAATGATGACAATGACAAAATGATTGATGATGATGATGACAATGATGATGACATGAT
GATGATGATGATGAAAAATGATGATGATATGACAAAACAAAAAAATGAACAATGAACATG
AAAATAAATGATGAAATGATGACATAATGATAAATGAATGAATGATAATGATGAAAAATG
ATGACAATGATGATAATGATGATGATAATGATGATGAATGATGATTGAATGATGATGACA
AATGATGAAAATGATGATTGATGAATGACAAATGATGATAATGATGATAGAATGATGATA
ATGATGACAAAATGATGATGAATGATGACAAATGATGACAATGATGATTAAATGATGACA
ATGATGATGAAACGATGATGAATGATAAATGACATGACAATGACAATGATGACAATGATG
AAAATGATGATAATGATGACAAAATGATGATACAGATGATGATGAATGATGAAATGATGA
TTAAATGACAAAAATGATGAAATGACATATGATGACAATGATGATGAATGATGATTGAAA
ATGATGACAATGATGATAAAATGATGATAATGATGATGAAATGATGACAAATGATGACAA
TGATGATGAATGATGATAATGATGATAATGATGATGATGATGACATTGATGATGATAATG
ATGATAAATGATGACATAATGATGATGAAATGATGACAATGATGACAATGATGATAAATG
ATGATAATGATGACAAATGATGAAATGATGATGATGATGAATGATGACAAATGATGATTA
AATGATGACAAATGATGATGAATGATGACAAATGATGAATGATGATATGATGATGAATGA
TGATGAATGATGACAATGATGATGATAAATGATGACAATGATGACAAATGATGACAATGA
TGATAAATGATGAAATGATAATGACAATGATGACAATGATGACAATGATGATAAATGATG
ATAAATGATGACAAATGATGACAATGATGAATGATGAAATGATGATAAATGATGAAAATG
ATGACATGATGATGAATGATGACAATGATGACAAAATGATGACAAATGATGATGAATGAT
GATAAATGATGACAATGATGACAATGATGATTGAATGATGATGAATGATGAATGACAATG
ATGATGAAAATGATGACAATGATGAGAATGATGACAAATGATGATGATACAATGATGAAT
GACAAATGATGATGACAATGATGATAAATGATGATAAATGATGACAATGATGACAAAATG
ATGATGAATGATGACAAATGATGACAATGATGACAATGATGACAAATGATGATAAATGAT
GATAGAATGATGACAATGATGACAATGATGACAAATGATGATAAATGAATGATGATGAAA
TGATGACAAATGATGATAAATGATGACAAATGATGATGAATGATGATTAATGATGACAAT
GATGACAATGATGATGAAATGATGATAGATGATGATAAATGATGATGAATGATGACAATG
ATGATAATGATGATGAATGATGACAATGATGATAAATGATGATAGAATGATGACAATGAT
GACAAATGATGACAATGATGATGAATGATGATGATGATGATGATATGATGACAGATGATG
ATGATGATGATGATGATGATGAAAATGATGATGATGATGAGAATGATGATGATAATGATG
ACAATGATGATAATGATGACAATGATGATAAATGATGATAAATGATGATGATGATGACAA
TGATGATGAGAATGATGACAATGATGAGAATGATGATAATGATGAGAATGATGATGAGAA
GGAGGAGGAAATGATGAGAATGAGGAGAAGGAGGAGAAGGAGGAGAAGGAGGAGAAGGAG
AAGAAGGAGGAGAAGGAGAAGGAGAAGGAGGAGAAGGAGAAGAAGGAGAAGAAGGAGAAG
AAGGAGAAGAAGGAGAAGAAGGAGAAGAAGGAGAAGAAGGAGAAGAAGAAGAAGAAGGAG
AAGAAGGAGAAGAAGGAGAAGAAGGAGAAGAAGGAGAAGAAGGAGAAGAAGGAGAAGAAG
GAGAAGAAGGAGAAGAAGGAGAAGAAGGAGAAGAAGGAGAAGAAGGAGAAGAAGGAGAAG
AAGGAGAAGAAGGAGAAGAGAGGAAGAAGAGAAGAAGGAGAAGAAGAGGATAAGCTCCCT
TGAGAAGAGAGAGAGAAAGAGAGAAATAGAGAGAGATAGAGATATAGAGAGAGAGAGGAT
AGAGAGAGATAGATAGAGAGATATATATTAGATATTATATATATATATATATAGATAGAT
ATTATTAGAGAGAGATATCCATAGATATAGATCCAGATAGATCCATATATAGAGAGATAT
ATAGATTATAGGTCTAGAGATATAGATAGAGATAGATTATTATTAGAGGTCCATATATCG
ATATTAGAGAGATAGAGAGAGAGAGAGAGAGAGAGAGAGAGAGAGAGAGAGAGAGAGAGA
GAGAGAGAGAGAGAGAGAGAGAGAGAGAGAGAGAGAGAGAGAGAGAGAGAGAGAGAGAGA
GAGAGAGAGAGAGAGAGAGAGAGAGAGAGAGAGAGAGAGAGGTAGATATCATATCAGAGT
TTTTTCTTGTGGTCAAAATTTGACTATTCATTCATTGTAGATTTTTTCCAAGAGAGGTCA
TGCTCGTGTGTGACAAGAAGATCCATTCCATTTCAATGATTGCATTGATCTACAAAAAAT
TAGAATTTAAACTACAAATCAATCGTCACACTACTAAAAGGGCACTTACTAGATCCTGTA
AACTAAAATTCATAGTGTTTCTGTCCATTGAACTACGATGATGCATATTTCTATCCAGAA
AATTGAGGGGACGCGTTTTATATCCTCTAAGCTATGCAAAATCATTTGTTAATCCTCTAA
TTCACCCCAATGTATTCCATTATACTCTTAATTACACCGATGCAACTTTCAGATCCATTG
AACTAAACTATCTTGAATACTAATTTTTTATCATTCCCGCAGCTCCCTGGAACGACCGTA
ACAATTGATAATGACCAAAATGTACAGAACATTGCATTGCCTTGCTGTTATGCAAAAAAT
CTAAGATTAAAAAATATCCAAAGTCTAAATCACCGCCCAACATTGCTAAATCACTTCTAC
CTTCCAGAAGTGAACAAAATGTACTTTACTTAGTCTACAGAATCTAGTCATTAAGGTAAC
AAACAGACCCATGATGATATGTTCTCCATGATAGAGCCCCTCTGTAATGTTTATGGTAAC
ATGGCAGCTTTATCCTGCTTTCTGTGTTTCTGTCTTCTTTTATTGAGCTAAATCATCCCA
AACACCATCCCACATCCATATCTCAGTCAATCCATGTCAAAAATGGGTTCACTTTTGAGG
CCAAAATACCCCTTCCTATAACAGCAATGTACTTTACTACTTTCACATCTGTCACATTAA
CCCTCCAAGTGAGATTTGTCTTCAATCTTGACAATGAAAACTTTCATGATATTGTGAGCA
TCACCCTTCATCATTGTCAAAGGACAAATAGTCATCGTGGTCTCATTGTGGTATATTCAT
CATTACCACCCTAGCTTGATTGAAGAGAGAGTGTGCGGACAAATCCAGGACACATGCAAA
AAGGTGAGCAGGTCAGTACACCTATTTTCCAACCTGCCCTCTTTCTAAGTGTATAAGATC
AAGAACAACTTCCACGTGCAAAGAGGCAGTGTGACCTCTCAACCATTGAAGTCTTCTACC
GCACTGAAAAGGATGTTCTGCACTGCATTGGACAAAAAATGGCTGCTGATGCAAGGAGAA
ATGATGATTCCATGAGTATTTTGCCGCAGGTGTTGATGTCACCATTAATGCATGGACACT
GCTCACAGAGATAGATTTGCAGTCTGATGGCACCTAGATCAGCCACTTGCTGTGGGCAAT
GTGCTTCTTGAAGGGCTACCCACAAACAGAACAGAGGAAGGCTGTTCTGCAGCTGCATCT
GATAAGGGTGCCATCGATCAGAAGACATGGCGCAAGTACATCTGGCCAGTGATCTATGCA
CTCTCGGACCTCAAAAATGCTGTGGTAATTTCAGATATTGTTCTTTTCCCGTTAAAATCA
TGCTTCTGACTTGTCTTTTCCATATTACTTTTGAAGACAATCTGAGTGTCAACTGCACAG
ACTGCAGGATCAAACAAAAGGGTCCTGCTTTTACCTTGTGCAAATTCAAAGGCAAGTCAG
CATTACATTATGAGGTGGGATTAGGCGCTTTGACTAGGGAGATCAAATGGTTGAATGAGC
CACATCCATGCAAAGATTGGCTCAATATGATTTTTTTGTCATGGGCTGATGAAGGAACTC
AATCTTGGTGAGAGAGTTGAAGCTGATAATGGGTATATGGGGGAGAGTTCTTATGTAACA
AAAGTGCCTTCTCCGCTGTTGAGTCATTCTTCAGAGGAGGCGGATGATATGTAGAAGAGG
GTTCAGGGGCGGCACGAGACTGTGAATGATTGTTTCAAGTGTTTTTCAATTCTGGATCAA
GTCTATCAACATGATCCAATACAGCGTGAGTATGTTTTTGAATAGCTGCTGTTCTTGTAC
AACAATCCATAAACAATGGGGACCCACTATTTGGTTTTATTATAAAATATTGTTCTAATG
ATAACATTTTCTTGATAGATTATTAAAGCTTTCTATAGTATAAATTGAATTTAATTGTTA
TTTTCCCTCGACTTTTTTATAGGTTCTAAGAAATTTAGGCTGGAAATAGGCAAAAAACCT
TTTCAGGCACAATAATTCGACAAGAGGTTTATGATCCTATTTGTTTGCCTATTTAGATGT
GACCTGACATTTTGCACATTTTCTACATTCACCACCACGTGTTTTAATGTCACATGAAGA
TTGAGAGCACCAAAAAATCCCTCAATAGATGTGATTTCATGTCGTACGGGAGTCAGGTAA
AATTAAATAAAAGGCTGCAACATGCTGAAGCCTATTTATAAGTATGATTTACAGAGCAGG
TCTAAATCCTCTAAGCAACAGGTATTATTTTTACAGTCTAATCATTTTTGTTGTGTATAT
GTCAGAAAGTAGAAGTGCTTATACTCATTTCAAATCCGGGTGCATGGTGAAATTAATTGT
TGGGTCCAAATGTCCAAATATCCAGTTCCAAGCGTCCTATTTTGAATGAGTTTAGAATGG
GTTTAGAACAATGTTGCCTCGCTTTTTCTTCTAATTAGCTTTGCCAAACTCCATTCTGCA
ACCCTTTTTTGGTGATTGATGTCAAGATTTTGGTGAATGATTGTTAAAAATTCTGATATG
ACGTTCCAGAGTTTGGCGAGATGTTCCAAAATTTGGCACTATCATGTAGAACTGCCTTGA
AAGTTGGATTTCTGCCTCAAGGCTTTGAGATCAGGTGTACAATGCATACTGTTCCAAGTT
CTCATTGCCTTGAGAATAAAATCCCGCATGAGTGCTTGTCATGATTTTTTACGTAGATGT
CCCATGCATGAAGTACAAGTTCAATGACCCTTGCTCATTTTTGATGCCACATGTTAATTC
TAGTTGAAGTAGGAACATGTCCAAGCTAGAGTGGAGCACACGGAATTAAAAACCATACAC
CTCTACATACCATGAATAAGCTGGCAGGTAGGTATGTAGGTAGGTATCTTCCATACTCTT
ATGCAACAGGAAATGGGATCCAAAATGCGAGGTGCCACTCAATGTGATCCTGCTTGCTCT
GCTACTTGTATATATTACAAGTATATGATGGTAGCCTCTTTCTTAGGAATAATAATTTGC
ACAGTATAGCCTGAAGATAGCCTATTTCTAATGTAGAGCCTATTTCTCGAAAATAGGCTA
TTATTTTGGCTATTTTTGAGATCTAGGCTATGTATGAGAAAAATACTATTTTTGAGAAAT
AGGATATATTATTGAGAAATATGCTCTATTAAGCTGATAATATTGAAATAATACTCCCTC
ATGAATTGCACACCTAAACAAGATAAATGATTTTCTGCAATGAAGACCAACAAGGTTAAA
CAATGAGAACCTCTCACTTTTTTACAATGGCACCCTCACACAAACGGGAAGTACAGAACT
GAAGGCAGGGTTCCACAAATGCATACAAGACAAACAAATCAACTTGGAATGCAGCAATCC
TTGGTAAATTGACAAAATCAGGTTGCGCTTTTACCCCTACCGACCAAAAGAAACTTTCCA
AAACAACTACAAGACTACAATCGTGGAGTGGCACACTGGGAAAGTGACTAAGAGTACAAC
AACGGTAAGATCTCAAGATAAATAATTCTTTTCATTGTGCATAGAAAATATCAATCACCT
TCTCTTTTAGTTCAGGGCAAGCAAGCATAGGAGTCATCCTATCACAGTTCTGACAACAGC
AACGTTGCTGATGAAGCCTCTGACTCTGTGGACTCATTATTGGACTTCAAAGAAGCAGAC
GGAACGGAACTTCAAGATCTCAACAAAGACACTGCTGTGCGCAAGTTGTCATCTGGAAGA
ATTCCCGCCAAAAAGGCACTTGCTCCACCACCAGGAATAGCAAAAGCCCCAAAAAGGAAA
CGTCTCTTGATGATGTGGCCACACTTTTGGACACCACATCCATTTCTTCTGACCCCAACA
TCTCCTGCACCTAGAGGTTCCCCTTTAGCAGGAATAAAGCAAAGGATTGAGTCAAGGACA
TTGTGTTTTTGGAGTTCCGGTCTATCAACCTTCTCACATCCTACCTCAGGGTTGCAAAGG
TGTTGCCAGGAGGGATGAAGCTTGCAGTCTACATGGCTGCCCCACAGTGGTTTTTGAGGA
GGGCTACCTTTGCGCGTTGCATGGTTCTCATTCCAACAAGACAGAATGGTTGTCCAACCC
ATTCACATGCTTGTTTCTGGTTTGGAGCATTATGTGATGGGGAAGCTCAGCTAATTCACC
TTCCCTTCAAGTGCACTGAAGGTGATGTAAGTTCCCATTGGGGAATTTGGCACAATCCAG
GGGTTGAAGACATCACCATGACTGATCCAAATGAGGTTGCTACAGTACACATGCAGTTCC
AGTGCACGATGACCTTCTGCCTCACCAGTGTGCACAATAATGCTGAAAGAATTGGATCAC
AACACGCGACTGTATGTGGCTTGCTCATGGAGAACCCCCCTAGAACTATTTGTATAGTCA
TTAAAATCTTGTTGTCCTGAAGTATTGGAATAGTTTTGGTAAAGCCATAGTTTTGGTTAA
GCTATAAAGAATGATTTGTTATTAGCTGAATTGTGTTTAGGCCTGATATAAGTATAAGAC
ATTTCCCTCAAATTCATAGAGCATCACCAAACAAAATAGGCTGTCCAATAGGCAAAAAAT
ATTATTGACAGAATGGGCCTTAGGATTTGTGCATCTCCTGGAACATGGGTTCTATTAAGA
ACGGTAGGCAATGCAAGAATTTTTGCAGGGGCAAGAAAGAGAAAAATCATCCTAAGTCGA
CCCATGATGTCTTTACATGAAGTTGACATTTTTATATTGTCTAAGTTGCCTTCCTTGAAT
CAGAAGAAGCATCGAGTTTCAAATCAAAATCAAAATTAGGTAGCTACCTGAAGGAGCCTG
AATGTAGTAACCTTATGAAAAGTGAGTAATGAAGCTAAGAAGGGCAAAAATGTAAATGTT
GTGACTATCCCATAGTTGTGAAGATATCCTGGCATATTTTGGGCAGTGTAGTGTGGATCC
CACCAGGATACAATATGTTTTTATAGCCTATTGGAGTATGAGTTTCCAGTAAAAAATCAA
CATAAATGACTTAGGTGTGGGACCTCATCTATGCATTATTTCATGGTTTCATAAGGTATA
CTGATGTTCCTTGTTATCCTTGTCTGGTACAGGTCAGATCACACTACAAAATGACAGGTA
TGATCTCAATTTCTCCGCTGCTTTTCCTATGTTGTGAACTCAACATGATGCACAGTGTGA
GAGCTGCACATTACTTGTGAGTGTGGTGCAACACATTGTATGTCTGCAGTAGCCATGATG
TTTTGTACAGGAACCATTAGAGTCCATTTCAAATCGGTTTGCTATTACAACATGTTTGAC
AGATTCTCCACACACAAAATAATATAGTCCAAATATGTTGCAATGGACCATACAATATAT
TTGAATATGACATAGATTCACATGCAAGTTTGAGTATAGCAACACTGTGATCAATAATAC
TCATTAAAACAGTAACTCTATGAAAACTGAAAGACTTAGGGAACATAGCAGTTGGCTGTT
GGCTGCAGCTTGAACACCATATAGAGTATTTGATGCAGTGTATCTGAAGTGTATTGAATC
AAACGTGTGTTAAAAACTGGAAACTGGGGCTCCACTTAATTTCCATCTCATCCTTCTTTG
ATTGGAATGCAAAAATTAACATCTCATCATTCTTGAGTTCTACAGTAACTGATTTTGATC
CTTCTTCGTCCGTGAAACAAGAGAATGGAAATATGTGGAGTAAGGACCCACCATTACCAC
CTGAGGAACTCAGTGATTCGATAGCATCATCATCATGTCCTCCATAATATTAAAGTGGGT
GGTGGCCATGTTAGCCACTGATAGGTGATAACTCATTCACTTGATCACCAGATACATGCT
TCAGACGGGCATGACTATTGGCCTGTTCTACTAAAGATTGAGAGAGTCAATGCCAATCTG
AATTGGGTATAGAGTCTCTGGCTACTCTTCAGACAACCTGTTATGACATGCCCCAGTTGT
AGTTTTACACTGTACAATGTGACATGAACGAGATTCCAGAAAGTTCTCCAAATTACTTGG
GACAAGTTTAGTGATGCAATATTTACAGAGTACTTCCATCTGTTCCTGAATGACTTGTTG
CAAACTTAACAAAGAAGTGATGGCCATTTTTCTTTTCTCGGATTCCTCTTTTTGATGTTT
GCTGTCACACCTCTAAAGGTTTTTGGTGCATTAATTCAAGGAAATGGATAATTTCATTCC
TTGGCGCATTTGTCAAGACTGTCCAGCCCTCTCTTTGATGAATTTGAGCAAAGTCAAGAA
CAGCCTATATCATATGGTGAAATAGGACATTCATGTGCATGAAAAAAATTCAGTTAATCT
CTAGGATGATTCAATTTCTCCATTGTTATCACGTCAGAACCAATGACTAACTCTTGGTGC
ATCAGGATGCCTGTGGATTCAATAGTTCTGATACAGCTGCCCAGCAAAATCAGTGCCCTC
GTTCACTAGACATTTTGTGCACTGCGGCATTTTGGAAAGGAATTTAGTATTTTCCAATGC
GAAGTTAGGGTATTCGAGATTTCCAAAATGAAATGCACCCAACGTTTATTTCTTGGCAGT
TTGAAATCATTTCTACTAGTTACCAAGGTCCACATTTGGTGGTGTGTAATTTTATTATGC
ATATCAATAATATGCGTAAGTGCTTCTTTCTTTTTCATGAGCAATTCCTTTGAATTTTCC
ATTCACTTCAGCTGGGGGGATACTTCAAATGCTAATGTGATGTTCTTAGCAAACACGGCA
CAAGCACGAGGGGCAAGATTGGCATCTATGCTTTGATTGAAGGAGGATGGTGAGAGAACT
AAGCTATGGCAGGGCTTACATCAGCAGGGGAAGGTATGTATGTGGCGGGTGTACTATCAT
AGTAGCTGATTAAAGACCCCCCCATTTCTATAGACCACATCACACTCTGTATAAGCCCCC
CTTTAAGCAAATAGTTTTAACTGGATTTTCCTATAGGCTGTTTGAGACCCCCTAGGGTCA
ATATAGACTATCATCTAGTGTCGAACATTTCATTTCCTGCATGATATAAATCAAAAGGTA
TAGACATCAAAATCACAAACTATTTTTGTTTGTAGCATTAACATGACATGTGGCTCCAAA
ATCATGGACTTCCATCTTCTAGATTGTTTTTGAGATACTTGGTCATATTCAAAATGTCAA
AGAAGAAGAGGTTGAGACTGACCTGCAACATCCTTCTGCATGTCCATAGCAAGGAGTTGA
TACGCTTCAGTAACTGCAGAAGTTCTCAGATAACGTATTCACACATCTAAGACATTTTTA
TATAGAAATGAAGCTAGTATTTAACCCTCCAAGTGAGATTTGTCTTTATTATGTCAACAT
GGTGTATAAAAAACTGTATAGTACCTCAACACATTTTTATTACTTTTATGCACACAGATC
ACGTATTCACACATTCATCACTATCATCCATTCATTGTATCACTGTACATCTATAGCCCA
GGGCAGGCCCAGGGCCACCCTCATTTATGTGTATCATCCTTGGAATGCAAATGTACCATC
CGTTGGGGTTACGAGTACAAACTGTTTTGCTCACAATTTTGTTAGGCTACACTTGTGTAT
GTCAAGACGTTTTTATTATTAGGCTTTGTCTTTGTGTACGTCAAGACTCAAGACATTTTT
ATTACTACGCTATACTTGAGTACATCAAGAAATTTTTAATACTATTACACACACAGGTCA
CATAGTCACACATTCATCACTGCCATCAATTCATTCCATCACTCGACCTCTACCCAGTGC
CACCCGCTTTTATTTGTCTCGTCCTTGGACAACAAATATACCAATATTGGGGTTATGCGT
GCAAACGGTTTTGCTCACAATTTAGACCTGTTGCTGTTGCTTGTGAAGGAACATATTCGT
TATTGGGGTATGATACATGAAGCAGAGAGGTCCAAGATCATGCCTTCCCTGAACCATGAC
CCGAGCTTTGTATCTCACCGGTGTACCCTCTATGAACTAGCTCACATACTGACTTTCCAC
AAGAATAAATGATATCACAAAGACTTAATTTCGTAATAATCTCAAACAAAATATTGAAGC
ATAAAAGACATTGAAGCCACAGTCCTCAATGCAGGACACCCTCTTTCTTAATTATTTTCA
TAACAGATAAATGAGCACCATAGCTTCTATATATCGAATCAATAGCCTTTTGCAATGTGC
CCAGCCCTAGTCATTGTTGAAACTTCAACACAAAAATATTCCTTGTAAGTGGGTTATCAC
TGTTACTGGGAATGGGGGAACTTTTTGATGAAAATTGAGCAAAGATGCAAAGAATGGGGA
AGAACCACTTTCTCATCTTTCTCTTGCAGATATTGCTTTATATTGCTGCTTATGTGGGGA
GGATGAAAGTGGTGTCTCAATATTCAGTCTGGGGATTCAGATATGAACCTTTCAAGGTTG
GTACATAAGAAATTGATTGGGACACATCAAATAATAAAATCAAAGTAAAAATGGGAAATA
TTTTGTCCCAACAGTAACTATTTTGTCTCCACAGTAACTCACTGTTCCTGTTCCTTATTG
CTTCTGACAGCAGAGTGACAACCATTGTCTTCGTGTTCAGCCATGGAGCTGATATATGAA
CCATTGCATGAGTGCTGTGTATGTAATGAATTGAAATGATATCATCACATTTAAAAATGG
GTTCCACTGTTATCTTTATTAACGTAACAAGACTTTTTCCGGTTTGCAGGCTCCCAGTGC
TGCTAAAAAATCTGCAGAGGCTGCGTGTAATTTTTAGAAAACAAATTTTGCCTGTTCTTC
CAGGAGGATCCGGGTCAGTGGGGTGTGTCAACCATTTTTGGCGAGTGAGAAGTGACGTGA
CAAGATTGCGGACGAGTGCGCGAGTCATCGGGCAGGGATTGCGGGGACGGGGCGGGGACG
AGTTGTAAAAGTACTTACTTTGTTTGTTAAAATATGTATACTTGATTGTTTTTGCTTATC
AATGTGTACGACTGAACCCCATGATAAAAGTACGTAGAGGCCACCTGAATCGTTTCGGCC
GCTGACTTCAATTTAGGCAGACCATATCAGGCGGCACTAGATAAGTTGTTAGTAAATGCA
AATTATTTTTTATCTCAATAAATATCACCAATTTCATTATGCTTCCTTAATCATTTTTAC
TTGACACTGCCCTATCTATCGATTTATGAAATAAAATAGATTTATTTTTAATCATCCCTA
TAATGTGCAATGCAAGCTCTGGCTGACAACATCATGGATCGGTGGCAGAAATGTAGTATG
ACCATCTAGTATTGCATATGGGACTAACTTTCCTAGTATTTTGTTAGTAAATGGTTTTTA
GTCCCATGAAAAAATTTCCACTAGCTTTCTACTAGATGCCTAAATTTTCAGGTTAGTTAA
TTTGATCTTGTAAATTTTGAAAACTTTGACTGTCCATATCTCAGTCAATATTGGACCCCA
GAACACATGTAAGGTGTCTCAGAGACAAGAATGAATGCGACCTGTTCAAAAATGCAATAA
AAATGGTCACACAAGATAAAGTGTGACTTGTCAGAATTATTTTCCCGATCTCTGCGTAAC
AGCTCAGGTTGCCTCTAGGGATAGTGTACAGTATGCATGATACAGCATAACATACAACTA
AACTTTGCTCGAGTCGCACATGAAAGAGAGCACAACCATATCGTGCTGTACATACTTTAT
CGGCCAAAGTAGGGATAAAGGCTAGGACGGGGCGGGGACGGAGCTGCGGGAATCTGCCAG
CTACATGCTAAAAAAACAAGATAATGCTGTGACGTGGCAGTTGATCGACGCCAGTGATAG
ATTTTACGTCATTTATAATCTTATTCTCGGTCTCGGCATGAACAGATTCCATGCCTCTTT
CTATATTATCAATCCCGCATAAAAGTTGTTTTACAAGCTCTCGTCCATTTTTCATGAAAA
CGGACTAGAGCTTATGAAAAGGCACATATGCCACTTCCCTTCTGTTTTACAAGCTCTCGT
CCCTTTTTGTGAAAAATGGACGAGAGCATATAAAAAGGACAAGTTGGGCGGGATTGTGTA
AAATTTATACGAATTCCTACGTGATAAGGCATGTTGCATCAAAAATGGCATGTTGGCCGC
CTACATGCCGTTTTACACACTCTCGTCCCTTTTCACTAAAAACGGACGAGAGCGTGTAAA
ACGGCATGTTGGCGGCCAACATGCCATTTTTGATGCAACAGCCATTCTGAAGAGAGCGCG
TAAAATGTTGTGAATGGCGCGTGATTTAAATTATTTTTTAGCACTGTTCCTGTTCCTTAT
TGCTTCTGACAGCAGAGTGACAACCATTGTGTCTTCGTGTTCAGCCATGGAGCTGATATA
TGAACCATTGCATGAGTGCTGTGTTTGTAATGAATTGAAATGATATCATCACATTTAAAA
ATGGGTTCCACTGTTATCTTTATTAACGTAACAAGACTTTTTCCGGTTTGCAGGCTCCCA
GTGCTGCTAAAAAATCTGCAGAGGCTGCGTGTAATTTTTAGAAAACAAATTTTGCCCGTT
CTTCCAGGAGGATCCGGGTCAGTGGGGTGTGTCAACCATTTTTGGCGAGTGAGAAGTGAC
GTGGCAAGATTGCGGACGAGTGCGCGAGTCATCGGGCAGGGATTGCGGGGACGGGGCGGG
GACGAGTTGTAAAAGTACTTACTTTGTTTGTTAAAATATGTATACTTGATTGTTTTTGCT
TATCAATGTGTACGACTGAACCCCATGATAAAAGTACGTAGAGGCCACCTGAATCGTTTC
GGCCGCTGACTTCAATTTAGGCAGACCATATCAGGCGGCACTAGATAAGTTGTTAGTAAA
TGCAAATTATTTTTATCTCAATAAATATCACCAATTTCATTATGCTTCCTTAATCATTTT
TACTTGACACTGCCCTATCTATCAATTTATGAAATAAAATAGATTTATTTTTAATCATCC
CTATAATGTGCAATGCAAGCTCTGGCTGACAACATCATGGATCGGTGGCAGAAATGTAGT
ATGACCATCTAGTATTGCATATGGGACTAACTTTCCTAGTATTTTGTTAGTAAATGGTTT
TTAGTCCCATGAAAAAATTTCCACTAGCTTTCTACTAGATGCCTAAATTTTCAGGTTAGT
TAATTTGATCTTGTAAATTTTGAAAACTTTGACTGTCCATATCTCAGTCAATATTGGACC
CCAGAACACATGTAAGGTGTCTCAGAGACAAGAATGAATGCGACCTGTTCAAAAATGCAA
TAAAAACGGTCACACAAGATAAAGTGTGACTTGTCAGAATTATTTTCCCGATCTCTGCGT
AACAGCTCAGGTTGCCTCTAGGGATAGTGTACAGTATGCATGATACAGCATAACATACAA
CTAAACTTTGCTCGAGTCGCACATGAAAGAGAGCACAACCATATCGTGCTGTACATACTT
TATCGGCCAAAGTAGGGATAAAGGCTAGGATGGGGCGGGGACGGAGCTGCGGGAATCTGC
CAGCTACATGCTAAAAAAACAAGATAATGCTGTGGACGTGGCAGTTGATCGACGCCAGTG
ATAGATTTTACGTCATTTATAATCTTATTCTCGGTCTCGGCATGAACAGATTCCATGCCT
CTTTCTATATTATCAATCCCGCATAAAAGTTGTTTTACAAGCTCGTCCATTTTTCATGAA
AACGGACTAGAGCTTATGAAAAGGCACATATGCCACTTCCCTTCCGTTTTACAAGCTCTC
GTCCCTTTTGTGAAAAATGGACGAGGCGTAAAAAGGACAAGTTGGGCGGGATTGTGTTAA
ATTTATACGAATTCCTACGTGATAAGGCATGTTGCATCAAAAATGGCATGTTGGCCGCCT
ACATGCCGTTTTACAAGCTCTCGTCCCTTTTCACTAAAAACGGACGAGAGCGTGTAAACG
GCATGTTGGCGCCAACATGCCATTTTTGATGCAACAGCCATTCTGAAGAGAGCGTAAAAT
GTCGTGAATGGCGCGTGATTTAAATTATTTTTAGTAACGGTCACGATCTGGGATCTAGTA
TGGTACTCACACTTGACTCGCATGACAAAAAGCTTATTTCGGCCAAAAGAGCCAATTAAA
CGTAATTTCCCTGATCTCCAACAGGGGACGGATGGGGACGGTAGGGGACGGGCAGGGACG
GGCGGGGACGGGGCAGGGACGGGGCGGGGATGACGTCGGGACGGACTGAGGGCAGACTAT
AATCTGAGAAGTTTTTGGCGAGTTTTAAGGTGCTGTTTGCAGGTGAAAAAAAAAGAGTTG
CGTACCCTACTTTCGGGAACCATAACCTAATGAGGGGTACGCAACTCTATTTTTGTCGGA
GTCTACAGTTCAAAAAAAGTGACGACCCGACCGTACAATAGAAAAAGTGCATACCCTCTT
CCTATTTTGGCGCCACCAACCTCATTACGGAGCCAATCTCCCGCTCGAATTTGGACTCGA
AGTAGGCAGGTCTTCGTGTCTGCTTTTTCAGTTTCCACCTGCAAACAAGGGTGTGAACCA
TGTCCGTACGTCAACCGTTTGAAGGGGTACGCAAAGTCTGCAAGTCTTCTCTTTTTTTTT
TCGCCTGCAGACAGCGCCAAAGGTGTCTAAAAATGTGGACGCCCACCAAGGCCCGGATCC
TCCAGGGCTATGGTACAGTACAAATAACAGTTTCTGGAGGTTGTGACAGTATCACGATAT
GTGACGCCTGTCACGAATCGGTGCCACTCAAGTCACGAGGAGTCAGTGATGTTACCGATT
CTCAAATATCGAAAACCAAGATTTTCTGCAGCAATACTCGACGGTAATATAGATTTTTAC
CTGATTTTTACAATATCATCCTACAGTTTGTGTGCACGTGTACCGCGTCGGTGACAACTT
GATCGATAGCAAGGAGGTATGGTATCGAGGATGCAAACGCAGCACATTCTCCCACATTTA
TAATTCACCATTTTAAAATCTCGTCTAGTCGGCTCCATTTTGGACTTCGGACAGTATTCG
CCACACGCCACCAGCCCATCTCCTCTTATTCCTTCATTTTGCCATGAACACCTCAAACCA
AAGCAACCCACCGGTTGCAAAACAAACCAGTTCCAGCAGCAATATGATGGCTGCTAGTCC
CGTTCACATGTCAGGAAAGGCTGAGGCTCGTATTATTGGCAGTGCTGTTGCTGGGATTTC
CGAACTCGCTTTGTTTCACCCCGTTGATACAGGTGCGTTTATTTTTCGTACTTCATTATT
CATGATTAGCATTACGTGTCCAACAGATGTCGACACGCCTCGGGATTCGTTCTTACTTTC
GGTTCGCACACATTTTCTCTCCTGTCGCGTATAACTAGTTGCCAAACGTCTCATGAGCAC
AGAAACGAAATTCATCGTACTCAACTCTCCGTCCCAAACAGCCACAAACCTCAATCATGC
AATCTTCAAAACTTCAGCCGCAGAGGGTTTCGCAGGCAAATTCATGAGTCTCTTTCCCGG
AATCGGATTTGGCGCTGCCTATAAAATTCTCCAGCGCGTATACAAGTGTAAGAAATCAGG
CTCTAAATGCTACGATTCGATTATCAATCTGGGAGTTTTTTTTCTGACAAAGTTCTATTT
TACTTTCAGTTGGTGGGCAACCAGTGGTTTTGGATTACATGACTAAAAAGTACGGGGCTG
ATTTCGACGAACGCTTCGGTCATAAAACGGGACGTACCTTGCTCTCTGCGACGAGTGGAT
CGCTCATTGGGATTGGTGAAGTCGTTCTCCTCCCTTTAGATGCACTCAAGGTTAAGGCAC
AAACTGCTCCCGAACAATTGCAAGGCAGGGGTGTTGTCAACATTTTTATGCAGGAAGGGT
TCACGCTATATCGAGGCGCGGGACTAACTGCCATGCGCAATGCGCCAGGCTCGTTTGCTC
TCTTTGGCGGCAACACCGCTGCAAAAAGTGCTATGGGAGTAGGAGAAGATGGAGTTCGTG
CTACGTGGACTCAAGATGCCATTGCGTCTTGCGTAGGAGCCGTGGCATCAATCACGGTTG
CACAACCATTGGATGTTATCAAGACTCGTATCCAAAAGAGGCCTTTTGACTCGCCTGAAT
CTGGAATGACAATTTTTAGAAGGTTGATGCAGAATGAAGGACTTGGTGGACTTTTCAAGG
GTCTCACACCAAAGATAATTGTAGTTGGACCAAAGCTTATCTTTTCATTTACTGTTGCAC
AGCATCTAATTGGATACTTTGAACAGGTGCTGAAGTAAATTGTGGAAATGTTGATTATAT
TATTTTGTAGGCATGTATACAATAAGATCGGAGGGCGCGTAATATTGGTCATTGGTCCCC
GAATTCACGTAGAATTGATACTATTTTTTTTCATTACTGCCTTGACACCATGGGGGACAG
GTGTACCTACGGTAAAATTAAAATAGAGATCATATGTGTATTTTTAAGTGACATCAACTG
ACGACATTGGACGACACAGCTGGCAACTCTTTATCGCCAAAGTCCAAAGTTGCCTGTCTT
GCTGTGGCAAAACACTGCCAACTGACAATCAGCATGGTACCTACTAATCCCCGTGTACCA
TCAAATCTTGTATAAACAAGAACTTCGGCAGGTATTTGCGATTCCTCGGGAATTGCAATA
TGTTGTAATCAGAAATTTGTTATAATTCCCAAGGAATTGTAATTACCCAAACTTGGATGA
TGGTAATCTGGGCCACTACTGTTTTGATGCCAATCCATCATGTCACTCTTCATCGATGCT
GAACTAGTTGGTGCAGAAATCCCGGGCTAAACAAGTGTTCCCAAGGATTTCCAAAGTGGA
AAAGTGCAAATAGTTGTCAAAGAAAAAGCAGACAAGGAATTGCAATCGCCTTTGCGGGTT
CTTTTCAATTGTCACCCAATCGCAAATTACCAAACTTTTGGCCTAACACATACCCTCTCG
ACAAAGAATAAAACAAAAACATTGATTGATTTCACCCAAATCTGAGCGTAAATTCATGGT
GATCACAATTGCACTACCCTCTCCCCCTCCTCCAACACCACCAACGGGTCGGCATTGTCC
CCTGGCACATCTAGGACAAAACGGTGATGCAGATGGTGGCGTCCAGCTTGATGTCTTTGT
AATATTCCACACCAAATCTCACCCAATTCCATAAGAGGTCAACGATGTTGCCTCCTTGCT
TTTGTGAATGCAATTAGAGCTTTCTCTCCTTCCTCAAAGACCCCTGACATGCCAAAGTAT
GGTAATGCTGCTGCATCTCTACTTTCAATGCACACAGGAAGAATCTTGTGAATTTTATAT
TCAGTAATTGTAATTCATATGAAAATCATTACATATTTGATTATGCGGTGAAGTATTCAT
TGTTATTTTATAATCAATAAACGAGAGAGCAGTGAGTGAAAAAACTGAAAAAACTCAGAA
CTTCATCATGAGTTATCAAAGAGAGTAGGTAATGTGCAGCAGAAGCTGTTGCATGTCTCT
CAATCTGTTGAATACTGAAAGAGCAACAAGCTTTATCCTTTGGACTAATGTGTTCCAAAC
CAACTCTATGGGGTTCCACTCTGGGGTTTGTACTGGAAAGGAAACCAGAAGATACCAAAA
CTATCCCAGACGTACTGCTCTAAGTCCAAGTTACACTTTCCAGTGTGAATTGACATGCTA
TCTAACACAGAAACATCACCCCCATGAATATAAGCACTTCCAATTACTCCCTCAAGAGTA
ATGACATATTTGTCTGAATTGTTGATTCCATCATGAATCTCAAAATAAGCAGGTGTCTTC
TGATGACTCACAGAGCAGAAACTAGTAATGCTGTAAGTGGTACGAATTATTCGTGTGAGT
GTCTTTAGTCGGTCATCTGTGATGGCATATGACTTCTTCATTGATGCAGTAAGATGATTG
CCGGAAAAGGATTTTTGGCATTGGGGTGTCATTAAATTTGGTTTGTCATTGGTGGGCTTG
GAGGAGGGAGAGAAACTCTCCACTTGTCTTCACAGATGGGTCGTTGATCTCTTCTGAAAT
TGGCTGAGATTTGGCATGTAATGTTGCAAAAATATCAAGCCCAACGCCACCCCCTGCATT
ACCACTTTGTCCTAGATGTGCCAGGGGACAAGGCCGATCGGTTAGTGGTGCTGGAGGAGG
TGGAGATGGTGGTGCAATTGTGATCACCATGGATTTACGCTCAGATTTGTGTGAAAAAGA
TATTTTTGTTTTGTAGTATTTATTTGTCTTTTAATGCTATTTTACGATACCATGTCCCAC
TCGGTGTCAAGCCATAATACCTCTCTAAAATAGTATCTCTACCATAAAAATTGATGTATA
AGAACTAGCAAATGTCAAAAGATACATTTTGCTCTTGACTTGAAGCTAGTAAATTTTACA
AATAACCTCGTTTAGTCCTCCCTATTGACCTCAAATAGGCCAAACGGACTGTTTTTGCCA
AAAGTGGGTGCTCCAATAGCATGTGGGTGGCATGTAGATGGTGTGGGCATGATGTGTGGT
GAGCTTAAGGGGAAAGTGACATAATTCACAAACCGAATGGAGTTAGGTCAATGCTTACTG
TGCGACAGAATGTAGAATGCAGAGCAGTCTTTTTTGGATTTAGGATGTGTTACGCAAAAT
TGAACCTTATCATTCACACATTGTAAACCAACCTAATCTCTGTATCAGTCTACTTCAATG
CAAACGTTATGGCCACAGCACAAAGCGTACATTGTGTGGTTGACTTGGTGTGATTGTAGT
CGTGAGATGCTAATTTGAATTCTGTTTGTACTTTTTCTACTGTAGGAACTCAGTATTAAA
ATTTGCAAACTTTTGTGCCATGTGTACCAATCCAGAACCCTGGGGCCTCTCCTCAAAAAA
TTGCTCAGTGTCGGCCAATGCAGAGCCCATTGCTCTGCCTCAAAATTGCTGGCTGATAAC
CCATTCAATGGAGAGCAACATGCTCTCTGTCTTTGCCTGTGTCCCCATAAGATCCGTAAA
TCCCTACATAGAGCACAAAAATGTGCTCTGTGTTCTTCATTATGAAGCACAGTAAGCATC
GGCCTTATGGGGAGCGCTTGATATGGGCATGTTGAGGCTGATGAACGCTTTGATTTGTAA
AGATTTAGATTTTATAGCTCGTGTTTAGGGCCTAAAAATGACAAATATCGTGCCAGTTGG
AAAGGGTGGTTCTTATCTCCTTATTGGTAGAAAAAACACAGTCTTATGTTTTTTTCTTCA
AAGAATAACTTATGATCCATAATGGTAAACACATCTCATCATATTAATCATGACCTTTAT
GTTTATAATATCAACTGTTTCACTCAAATCGCCAACAACCAAATTAATCACAGACTACTC
AATACCACCATTGTTTAATCACCCTTAGCAATGCTGTTCATTGCTGCATTGCTGAACCTA
TGTCACTGATTGAAACAATTCCAGCACAAATTTACATTACACAAAAGGCAGTGTTGTATT
GTTGTTACAGTTATTAGCCATCCTCTTGTGTCTATCCTTCAAGTGCTCCGGACGTTTGTG
CTGATATTTGAAGCAACAATATTGACAATATGCCCCTTCAAAACTGTTGGGAATCCAAGG
ATGGAATCGGTCACACACTCACAAAACCAATTCAAGTTCATCAGTTTCAATGTAACATTG
TGTGTCGTCACATTTGTGCAATAATCCAGCCCCCTATGTCAGTTCCAAAATTATACTTAG
CCCTTGATGAAGCCAAAGACACTGATGCATCCCTTGACCTAGATGGAGTATTCACTTGAG
TTGATTCGTCATCATTATGATCATTTGTCATATCAGCTTATCCCATAAAATCATAGACAA
GCTCAGCAAGAAACTCCAGATGCGTCCACTTCTTGGGCATTGTCAAATGTTTTTTGCCTC
TGTCTTGTACAACTTCAAATACATCACGAAAGCATTAGTTGCTGCGATGCCAAGACTCCA
GAGATAGATAGACCACCACCCCTTTGTTGGAAGTCTTTTAACCTAGTACTGTTGTAACAG
CTAGTAGAGTCTTTTAGTTCTTGGATTTTATGATATTAGTTCTACTGTTACGTCACTCGG
ACTATCTTGCATCACTATCTTGGTGCGCCCCGGTATCTTGTCTTGTTTGAGTCCTGCAAG
ATACTTTACCCCGCGCTACTTCCCCTCTTCCGAGTTCGGGCGATTACGCTCTCTGACAGC
CTCCCCGCTCGAATCTCGGACCCTCAGGTACTCGTCGTGTCCCACGTACAACGGTATATG
CCTATCGAATATTGCCGACGTCACATTCTTTCTGAAAATGTCTGCGTCATTCGACTCACC
GGAGACATGACGTATCACCAGCAATCCCTGGTCTTTCAGCTCGCGTAAGAAGTAATTGCG
CACATCCACATGACGCGTTCTGCCTCCTACACTCCAGCTGTTCGCAATGTCTACTGCGCC
GGAGTTGTCCATTTCCAATACCATTGGCAACTCCACCTCAAGTTCCAGAGACTCCATCAA
CCTGTAGATGTATAGCATGTCCTGTGCCACCATGACACCAGCTGCTATTTCCGCCTCCGT
CACTGACAGGGTCACAAACTTCTGTGTGACACTCCGGAATGAAACGGGTACGTCATTCAC
AAACACACGACCCCCTGAAATGCTTCTTCTGTCGTCTGGGTTGGTCGCATAATCGGAGTC
GGACCGACCATGTATCTTGAATCTGTAGCCTGGACTCCACGTATCTGTTGGGGAAATCAC
TAGGCCTCTGTTTTCCGTGTGTGTGACGTACTTGATTAGTGTCTTGAGTGCGCGAACATG
AGCCTCCCTAGGCGCAGTCATGTGCCTAGCTAGTCCGCGTACTGCGTTGAAAATATCAGG
GCGCGACCATTGCATCATGAACATGCAAGTCGCTGTGGCAGACCGGTACATGGTGGTGTC
TTGCGTTGTTATACCATCATCATCACCCTTTACGAGTACCTGTCCCGCCACCGCAGGTGT
TTTGGATACGGGCCCATCAGGTACTTCATACTCGTCCGTCAATTTCTTAATAAGAACTGG
TTGCGTAAACTTAACAGTACCACGCCCTTTCTCGTCCACGCGTGATAGACAGCTTGCTGC
CCACGTACTCTGTGAGTACCCCTTCGCGTTTGCACGTGAATGCCTTTTCTAAATCACGCT
GGACCTGCTCCACCAAATGCGGAGGGCCTAAGACCATGACGTCATCGACCCAAGCCACAA
ACACGACCATTTTGTCATTAATCCACCCATAGAACAGGCATGGGTCAGCCTTTGATTGTT
TATAGGTCACGTTTTTGATGTGAGTTGCAAACGTCTTGAAAAAACAGTATGCAGCCTGCT
TGGTACCGTACAACGGTACGTTCATACGTAGTACGACGTCACCTGGGTACCACTCCTGAA
ATCCATCCGGGACCTCTATGTAGAGTTCTTCGCCGTTCACAAACTTTCCCTGGAGGAATG
CCCCTTCAACGTCTATAATTGCTGACGTCCACGTCTTGTTCATGCAGTATAGCATAAGTA
CGATTCGCACTGTGATGGGATTGGTCACTGGTGCAGCAATAGAGTCCGAAGCATAATGAC
TCCCATCAACTTGCTCGTACCCACGTGCGTTGAGCCTTCCCCTTCGGGTCCCGTTGGACT
TCAATTTCATTGCCCACGTAGTGGTGAGAACCTTCGCACCCTTCGGGAGCGAGTCCCTTG
GGACGGCAGTTAGGGCATTATATTTATCAAATCGTGCCTTCTCATTTTGTATCTCCTTTT
GCCACTCATCCGCGTCAGGACTACGCATGGCCTTTTTGTAATTGAGAACCTTCAGTTGAC
TCATGTGGCTGATACCGCCACCAACGCCAGCCCCAATAAGGGCCATTTCCATGCTTCTCA
AAGCCATATACGTGTTGGCTAGTTCTCCGTGGTCTAGCTCAGCCATCTCGCCTAGATACC
TTAGCTCCACTGCCGGTGCGTACGTGAGCCTCTCTGGCGGCTTAATTGCTCGGCCTGCTC
TAGTACGTCCAGTACCGGGCCCCTTGATCAAGGGTGTGTCCCACCGTACCTTGCCTCCCG
GCTCTTCAGGTTGATTGTTAGCTGGTCCTGACATGGTGACATCATCTTCATTTTTCGCGC
CTAACCCCGTAACTGATTCTGACCCTATAATTGAGTCTAGGTCCTCCTGGGTCTCTAGAT
CAATGACTCCCACCGTGTCATCCTTGAAGAACATGCGTTTTAGCCAGTATACATCGCGAC
TGACTATGACACGTGATGTCCGCATGTCCCACATTCGTACGCTGTCACTTTCACGATCAG
CGTATCCCACGAACATCATCGTAGCCCCACGATCCCCTGTCTTGCCGTCTTTTCCTTCTG
CAACAACCCCAGCTTCGCCCCATATACGGAGCTTGCCGGACCACGAGGGGTTCGCACCAA
ACATGTGCACGTCACGAGTGGCCTGTTTGCCCTTTACGTCAACTACGACTAGCCCATCCA
GCTGTGTTGCGCACGCAATAGCCTCTAGGGCCACTTTGGATTTGATGTCCTCAGGTACCC
TTGCGGCACCCATCATAGCTCGTGCCTTTCCCGCCAAGTACGGAAATGCCAGTTCAGCCA
GGCTGTTGTGTTGTGGTGTATCTCGTGACGTGAACTCAAAGTCCAGGGGCTGTAATGCTG
CCCATTCACTGTTCGCAGCGTTTCGCCAGTTTGTGGTTCTCACCAGCTGGGTCCAATCGT
ATGTACCTCGCTGGTATCCCACGTGACTTCATCTTGTTCAAGTGTTCGCATGTGCGCTCC
ACCGTCTCACTCTTGGTCACGGTGAAATCACTCCATTTCTTTCCTGTGGCTTCACAAACA
AGGACCTTCCAATTATCGCGGTTGATTGTGACATCATCTGACGCCTCTGTCTTGATGGTT
ATCTTGGACAGATCCAAGTATATACGGTGTCCTGGTATATCAGTCTTGGGAGTGTTCGAC
TCCTTCCTGACGTTTTTCTGCCTAGCCTTGGATTGCGCGCAGTGTTCGCATGGTTTCAAT
GTCCCACGAGTAATGACCCAACCAAGTTCCCTTGCAGTCTTGCACACGGAGGCTTCGTTC
CGATGACCCAACAAGCAATGGGCCATATTGATATTGAGCCTGATCTGCTTTCCGATACTC
CCTGCGGTCACTTCCACGTTTCTTGCAAACTTGCACGCATATATTGCACCCTTGTCAGTG
GGCACTACGATATCAAAGTCAATGATTCCACCCTTCCCGTTTTCAATACGGATCAGATTC
TTGTCACCTTGCACTATTTTCCACCCTTGCTTGTTTATCAGCTTGGACATGCTCAGCAGG
TTGAAATTATGTTTCTTGCTGAAACTGCAGTCTCTCAGTACTGCCCTCATACCAGTTTTC
CGTCCTTGTCCACGAAGACCCTGGGATGTCAATCAGGGCTGTTGACTCAATAGCTGAGCC
CGTGTGCCCCAGGCTGTACACCATCGTGTCACGGATGTTCCTCGCACCTGCGTTGCATCT
TGTCACGTGCATGCTCGCGCCGGTGTCACAGATCCACACGTCATCCTGGCGCAATATTGA
TAGCGCGTCGTCGCCTTTTTCAACTGGCACGACCGCTTCAAGTTTGTCCGGGTCCACTGA
CGCTAAGGACACCTCGACACTCGAGGAAGCCGCCTCTGTCTTAGCGACCTTCTCCTTGTA
CCAGGCGGGTGCCTTCTCAGGGTGTTTCTTGTAGCACTCCGCCTCCTTATGACCCTTCAG
GCCACAGAAGTTGCACTTCTTGTTGGAGCTACTGCCCCCTTCGCTGTCATTCACGCGACC
TCCGTGCATCTCCCCTTTGCGTTTCTTGCAATCTACGGCCTTGTATCCACACACTTTGCC
GCAATTCCTGCACTTTCCCTTGAACGACCCATCGCCTTCAACGGAAGCCAGGTAAACTTC
TTTCTCACCGGTACTCTTCTTGGTACCGCTCTTGGTGAGCCTCTGTATCTCCGAGATGCT
GTTGCACAGCTCGTCGAAATCGGGACTCGAGGATTTCAACTCATCCAAGATCAATCTTGC
GTACGACGTGTCATTGTTCTTGCGCGCCATCAACATGCACAATTCCTGGTCAGTCTTTGT
GACCTCGTACTTGTCAAGCACTCCGACCACGTCATTATAAAAATCCCTCGCGCCTTTCAA
CTGCAGTCTGTCTAGCTCAGCCTCCATTTCGATCATGGCACTAGCGTCCGAGGGCTTATT
CGCCTTCTTGGCCTTCGCAACGAATTCGTGTGCAAGTCCATTGGGAAAATCATTGTTCTT
CGTCTTTCCCAGCAAGGCAATACCGTGACTCTTTCCCTGTCCCAATGCGATTATTGCGCA
CAGCTTCTTGTTGGCCTTGTACAGCTCAATGAGACTTGCGTTCGCGGGATCAGTCACGTC
AAGTACTGCGAACTCCGACTTGGTTGGACAGTTCGCCATCAACACGGGATCCAATGCATC
CCCCACGCCCATGAACTCGGCATACGCTTCAATCTTGCTGACGCGTACACACCAAAACTC
TCCGCCTTTCCATCCCAATAAGGGATCTTGCTCAAGCTGTTATCACTCATCTTGATTTCT
TGTTGGGCTCGTAACTTCCTCAAGTTACTTCGAAGTATGTTGGAAGTCTTTTAACCTAGT
ACTGTTGTAACAGCTAGTAGAGTCTTTTAGTTCTTGGATTTTATGATATTAGTTCTACTG
TTACGTCACTCGGACTATCTTGCGTCACTATCTTGGTGCGCCCCGGTATCTTGTCTTGTT
TGAGTCCTGCAAGATACTTTACCCCGCGCTACTTCCCCTCTTCCGAGTTCGGGCGATTAC
GCTCTCTGACACCCTTTAGATTGCAAAACCAATGGTTAAACCGATAACAATTCCGCAACT
GATCAGGTAAATCAACATTGCTCATGTTTTCATTGTAGTCATTGATCAGATTTAACCTGA
TGTAGCACATTTGAACATTTTTCTGTTCACTACTTGACAAAACTTTCCTCTTCTTTTCTA
TCCAATTAATTGACTTTGCCACAGTTGTCATAATGTGAACTGGTTTTGTATTGTAGACAG
AACACACAAGTAGATCTGGGCATGCCTCATTGTTCTTGAGCAGTGCTGCTTTAGTGGTGC
CTCTCATCTTCTTCCAGCTGGCCTCCTTACTCTCCTCTTCTTTGATAATCACAGCATCTG
CTATTCCACTCCCATTTTTCCTGACAACTCTATGACAAAGCGTGAAAACAAATAACCATC
AGTAAAGCATTTTTGTGAGATGAATAAGTTGTCCATATACACGTGAGTCCATTTGTTTGG
TAATTACATCATTAACCAGATTACTCATCAGGTTGTTGGTGACAATTCCATTCGTTTCAA
GAATCTGGTAGGTTGGACGGATCACCATGCCTAAAACAGAAAGAGAATGTATATCCATCT
GCACACACTCCATCACACTGATATCCATCACCCTCTCTCTTTTGTGTCTCTCGAAGAGCC
AACCCATGTTGCCCTTCGAAACCAATTGTTTGCTCTTTAATACTTTCACACGTCCTTGTT
ACCCAACAACGCTGTGCATTTCTACAAAGATCCTCCAAGATAGCAGTCACCTACCAAAAG
GGATCCTTTGCTGACAGCTTCCTTGGACACTTTCTGAAATCATAAAGACACATGTACCAT
TGGAAATGTCTCCAGTGCCGTTCACTACTTATCTTCGTATAACCATTCATTCTCTTATCC
AATGCACTATGAAATACACCGTTTCCATGTATCTTATGATCTCTTGTTGATTTAATCAAC
ATGTTCAATTGTGGCTTGGGACAGAGGGCATTTGCAAACAAGAGACCATTGAACTTGTAT
ATTTCATGGAGGTGAACAGGAACAAAGTCTTTGTATTGAATAATTCCAGCTCGTTCCGCG
GCAGCACAAGCATTTGTGCATTTCATTAACCTGTTCTCAACAAAACCTTTTGTCAGTTGC
AAATCAAATAAGTCCTTTGGGCAGATTGTGGTGAAGTCATTTAGCGGACTTGGCACACAC
CTGGATGGGCCACCAACATGAGACGGTTCTGGAAGTACCACTGGATGACCTAAATTGAAC
CCTGAACCATAGGTTCTGCTGAGGAAGGAAACCTGTACCATTATAGAGCATTAGCACAGC
TGAACAATAGGCAATTTTTAAATATATAAAACCCAAACAATAATTTGTAAGTTGAGTTAA
AACGATCTCTGGTCCAATTGGAAGCAAAATGGGATACCATTTATCTTATATTCACATCTG
TATTTGAACATACCCCCAATCTGTTTCTTCAGCCAAAGCACCTAACAAATTTGGTTTTGT
CTGACAAAGTCACAGGGTTTGATATGAGTGCCCACTTTATGTAATCCGAGTCTCACTTTA
GAGGCAAAATTTGATCAAGTTCTTGTTTAGCTAGACCCAAACCCTATTGCCCTTAGAAAG
CTCTGAATCTCTACCGTACAAACCAGTTTATAAGAACTAGCAAATGTCAAAAGATACATT
TTTCTTGAACTGAAATGTTTTAGTCCTCCCTATTAACCTCAAATAGGCCGTATGGACTGT
TTGGTGCCAAAAGTGGGCGAGCCTGCATGTGGGTGGTATGTATGTGGTGTGGGCACGCTG
TGTGGTGAGCTTAATGCTGTGTCCACTGCATATTTTTTCCTTTTTTCCCTTTTTTCCCTT
TTTTCCCTTTTTTCCCTTTTTTCCACTAGAAAATTTCCCAATTTTAGAGGGTGTAAATTA
AGGGTGGTCACCCCACCCCATCCACATTTTCCTTCTATTTTAGCTTGCATCTTTTTTCAC
CTCCTCGGCTATAATTGTCACTCATTGTGCTTCAACACATCACATCTTACTTGGTAGGAG
ACATGACAGACACGCCGCCCTGTTGTATTGTTCTGAACACACATTGTGAAAGGTGAGGAT
TTGCCGTCATTGTTGTATTGTTCAGAATGCGGGTTGAGCCAAACAAGATAAATGTAACAG
GACCATAAAGGCAAGAAGTGGCCATAGTCACACGCTCCATGTTGGCATTGATTTATTATA
GGGCCAAATGAAACACTGTGCAATCATATGCAGCAAAGTTGTCAAATCAGGGGCCAAACA
TGATGCATGTAAACACACGTAAAAGCACATAAAAGCATGTAAAGGCAAGAAGTGAATGAA
GAACGGCCGAGAGGGCAAAAGAAGGGGTGGAAATTTCTTTTCAGTCGAGGCCTGACTTCA
ACCTAGACTCGAGCCAAAAGAGTCCACCCCTGCGGATGACGGACAGGGAGCAAATTTCCA
GTGGAAAAAGGAGAAAGGAAATTATTGTCTATGCAATGGACACTACCTAAGGGGAAAACA
ACTTTACTCGTGAACCAGAAAGATTTACGGGGAGCTATGGGTATGGGCATGTTGAGGCTG
ATGAGTGCTATTGATTTGTGAAGGTTGAGATTCTAAGATTGTGTTTAGGGCCTAAAGATG
CCCAATAACATGCCAGTTGGAGAGGGTTGTTCTTACAATGTGATAGTTCTTATAAACTGA
TTTTTACGGTGTTTCAGAATCAACCAAGATTGTGACAAGAAAGCCAATATTTAAAAAGTT
ATGAATTTTCTAGGGAATGCTATGATTCAATTTTAAGCATGCATGGCAATTTGCGGTTTT
TCCAATAAGGAGATAATGTCGTGATAGTTCTTATTAACCCCGGTCCAAAACATTAACGGT
GATGCAGCTCACCGTAATTTTGAAATTGAAAAACACTTAAGAGGGTCTTCCATTTGTGCA
GCAAAGTGGTCAGACATCAAGTTCAGAAGCAATACCAATGGTGGGTAACAATGCTCTCAA
ATAGAGATTATTGATCCTTGGTGAATCCCCCCAAAACACCTTTATTTTTGACCCAAAAAT
CACTGTTTTATGTTTTCATGTGTCTTAGAACAAACTATACCAATACATGTGTTTGACTAG
TTGTTTAATACATAGATTCATATGCATACTTTGGCATAACTAGATAACTAGGAATTTCAA
TTGATTTGACACAAAAAATTGATTCCCCTAGGTGTATAACATTAGTTCTTCTGCCCTCCA
GGTGCCTTCCTCTTCCTGGAAGAAGATGCATCCGTAGGTGCTTCAGGAGAGCTTTCTCTC
TTTACTCTCAACCGGTTCAGGTCATTGATCAGATGGAAGATCATCTCAAAGCAGGGCGAT
TTCCTATTCGCTTTCTTCTTGATACACAGGGCTACAAGGCACAAAGAGCTATGGATTCTT
GTCTGGATTATTTTGGACTCCTTATCCTTTGGATCAGAGATCGCACAGCACACCACACAC
TTTGGTGGGCACTTACAAACCTTTCTTGCAACATGCTCAGTAGAGTCATCTTTCTCAGCT
GATCCTTGAATAGGATACAGTTTCTCCTTTGCCTTCTTGCCACTTGAGGTTAATCTCCCT
GTTCTTGCATCGACATAACTTCCATGCAATTGGAATATGAAACAGAGTTTTGTCCAAGCA
AATCTTGTTTAGCATTTTGTCATCAATGAACTTCTTCAACTAGTAACAACTGTCAGGCTT
GATCCTGTCTTTCACATATATTGATGCTTTTTCTGCCATTCAGTGTTTCCATTGTTAAAA
TGCTTGTATATCTCATCCTCAATTGAGTTCTCCATTACTTGATTTAAGAAAGATGATCCT
GGAACAATTTCCCGATTGGGTTCAACATTTTAAACGTCGTTGCAAGTTCAAAAAGAACAT
CTCCCATTGAAATCTTCAAATGCTTGTGGTGGCTTTTTATTACTGACTACCACTTTCCAA
CAGGAGGAAGTCTTGACAAAAAACAATGCTTGAGCACAAAGCAAACATTCACCACCACTT
TTTTGAACTCACGCATCACAAGCATTTGCTTGGGTGTTCTCTTAGGTAGCAGGAAGTACA
TGCCATCCAAGTATCGAGTCATCTTGTCGACCCTACCTTTTGACCAATTCCACCTGGAAA
TTATTTTAGGAATGATTTTATGTGCCTTTGGCAAAGGCAACAGTGTTCTTTGGACCATAG
TGAGGAGGCTCTTCCAGATAATTAAAGCAAAGAGGACACAGTCTTTAGTGATAGGTTAAG
ACTTTGAAGAGATGACATCCTTGCAAATATCTGGAATGACGGATTCAATATCATCGGACA
CCGTTGAAAAGGTGTACGCCCACTTCAAACTCCTATTGTAAATGTTTGAAAGACGCCTTT
CATGATTGTTAGCTTTGCTACAGGAAACCAAATGAAAACTGCATAATGGACTTTAGTGGT
GCCAGCAACAACAAATATGACATACTTCAAATTGACGACTGTGGCATGGTGCAAAATTTG
AACTCGATACTCGGGCACTTGGATGCTGCACTTCCGAATTCACATTGCAAGAAGGAGCCA
TATAAATCAATGGATTGCCTAACTTGCTGTTGTTGAATTTTTTGCTCTACGGTGTTTTGA
TCTCTAGCCCACAATTGAAATTCTGACGCTCCATGGCATGACCTGCATTTTTAGAATTGC
TGTCATCTGACATTTGCTCATTTTCTGATGACTCATAGCGGATTACCACCCACCCATCCA
AAGAATTAGCAAGGAACTCGTTCATCTTGTTTTGGAGGAGGATGCACTTCCGCAAGCCTA
CAAATTACCAAACTAACTTTTTGACAATCCCTTTCATTGCTTACCGTACCCTCTCCTCAT
TCAATGAACCAAGCTTGTGTGCCAAGCGATCCTCTTGAGATAACAAAAGAAGAAAGGAGT
ACTTCAAAATTTCCAAATTCCGTAATGCTCTGTTCCACTACAGGTCCCTCCTTCACTGTC
TCCACCAGTTTGTCTTTCTTCTTATTGGAGAAGGTACAACCATATGACTTGCATATTTGC
TTGAACTGATTGTTGGAAAGCTTCTTTGGTTCAGCTCTTTCCTTATGCTGCCATAATATA
TCAACATCAATGTCTACAACGGATCATATGGATAGCCCCAAATCATCCTTGAGCAATGAC
AACTCCTGTTTGGACAATCTGTCATCAGATCATGGCAGAATTTTGAGACACTGTGTCAAA
GTAATTGTGAATGCATGCATATAACACCACTCACCACTACCTTGACCCTTACAAGCCAAA
TAGACAATCGCTGAAAGTCTCCTTTTGCAGAATGTCTGAAATTTTCTTGAATACTTGTAG
TCTTTCACCCCAGTGACATAATCAAACCAACCATAACTCAGGTTTGGATTAGTGCTCTGA
AGAAATGTTACCCTCCACAAACCATTCCGATAGGCAACAAAATGGCAAACAGCACTGCCA
ACACTCCCTACAGCATCGACTGACACCACAGGACCATTCTCCGAGATATCATGCTGGTCA
TGAGAAGTATTATAATGAGTAGAGCCAAATTTGAAAGCCAATGAAGGACCTCTCTTGGTT
GTGTTTGAGAATCCCATATTAGCATCCTCAATGAGCTCAAAGTCCTCATTGTCATTGTAA
CCCCAGTCTCCAGGAATAGTCGTGGTGGGGAAATGAAGACACTTAGGATTGTTTGTTCTT
TTTATGATCATCAGACCAGATGTAAGAATCTCCTTTGCGGACTCGCCATGATGATTTATG
CGGCAGACAATGATAATCATTTAGCAATTGAATTGATGCAGTTATCCACCGGACCAAACG
ACTTGGGACTCTTGTGCCTTGAGAGAGAGCTTTCTGCTGCTATGGATGACTGCATTCTCA
ACTTTTTGTCATCTATGATCAAGTTAATTTACCCCTCTATAAAACAAATGTCAGATGTCC
TCCCACATGTCCCTAAACAACTTGTCAAGCTCTTTATTTATACCAAAACAGGTCTCCAGA
AGACTGTGTCTTCAACTTCTTCAACCTCTAATGATGTTGGTGCTCCAGCACATTGGCCTC
CAAAACTATGAAGCAAATCATTCATCCCAGCAATCTTTCAATCAAGAGAGGAATGATGAC
TCTTCAATTTTGACAGAGACTCAGTCAATGATGGATATGACGATGGATACTTTGGTGAGA
CCAAGAGACCTCAGCAATAGAAGCACAATCCAAAGAACACACGGAGGAATGCTCTGTACT
ACTTCACATCCACGGTAGATTTTTTTCCTCACCAGCAGACACTTGTTCTGAAAGCCAAGA
ATGCTGAACAACAGCTCTGCATTGTAAATGGAATTCATCACTTGGTTCGCATTCAAGACA
GTTGTTTTCTTGACAATCTGATTTGTGATGGAGTTGAATTATGTTAGAACTCGTTTCTTG
AGTTCCTTTACTTCTTCCTTGTATCCATATTCTATGCCGGAGACAACCTTGTTGAAAGAG
ATGGAAAATCAGAATATTTCATGGATGCCTCTTGCGAGATACCTGCGTTGTCCTCCAATT
CATAATCATCATCTAAATCTTCTCTTTTGCACAAAAGAATCTGCATGACATCGGCAGTTT
GTTACTGCTGAATGATGGAGATTGCTTTGTTGTGATCAAAGCTGTGGTGGACAACAATCA
GCATGTAGCAATAGTGCATGTCTTGTGTGGGATAGAGGGGAAATGGCACGAATCGCGCTC
TCACATGAACCATCACAATTTTGGTGCAAAAATGAAAATTTAAGCACGACCAGCGATACA
TAGGAATTAGTATAAAACCGCCTAAAATTTGGTAATCACTGCAAACGAATTGTTAGTAAG
AGGGGCTGTTCTGTTAGTTAAATTGTTAGTAAAAAAAATTTACTAACAGATTAACTATCA
GCACTCAACGGCCGCGCTCCTTGGGAGGAGTAGCTGATTCTTTCTCATTTTTTACTAACG
TGTTAGTAAGAATTTATCTCTCGATTGATAACTAACAAATTTACTAACACGAGGTACTAA
AACAAGATTCTTTTATCTAAATAATAGAGACACCTAGGTAATTTTTTTCAGCAGGGTAAC
ATTTATGAAGTTCCCCACCCTAGTAGTCTGGCCCTCAACGCACCTAATAAAAATGGGCGG
GAAATACCCATGACATTCTTGTCTTTATTGCAAGTGCTTATATAACACAAGCCATAGCTA
GACCTTTTCAATTAAATTGTTACATTTTGGATCCACCCATCGATCAAACACACTGAAGCC
CACAGACCGTCTTTTGCTCTGCTGTGGCTGCCACCTGCTCACGTTCACCACAGCAGAGGG
GCAAAGCAAAAAGAATAGTGAGAAAACATCAAGTTTTGATGATATTACAGTTTTTTTACT
CACCATTTTTTCAATTAAATCGCTCCTTTTATTTCGTACGCGCGATCTGTGGTTTTGAAG
CCCACAGACCGTCTTTTGCTCCGCTGTTGTTGCCATCTGCTCGAGTTCGTAACAGCAGAG
CGGCAATGCAAAAAGAACGGTGAGAAAAGATCAAGTTTTGATGATATTACAGTTTTTTTA
CACACCATTTTTTCAATTAAATCGCTCCTTTTATTTCGTACGCGCGATCTGTGGTTTTGA
AGCCCACAGACCGTCTTTTGCTCCGCTGTTGTTGCCATCCGCTCGCGTTCATAACAGCAG
AGTGGCAATGCAAAAAGAACGGTGAGAAAAGATCAAGTTTTGATGATATTACAGTTTTTT
TACTCACCATTTTTTCAATTAAATCGCTCCTTTTATTTCGTACGCGCGATCTGTGGTTTT
GAAGCCCACAGACCGTCTTTTGCTCCGCTGTTGTTGCCATCCGCTCGCGTTCATAACAGC
AGAGCGGCAATGCAAAAAGAACGGTGAGAAAAGATCAAGTTTTGATGATATTACAGTTTT
TTACACACCATTTTTTCAATTAAATCGCTCCTTTTATTTCAGACGCGCGATCTGTGGTTT
TGAAGCCCACAGACCGTCTTTTGCTCCGCTGTTGTTGCCATCTGCTCGCGTTCATAACAG
CAGAGCGGCAATGCAAAAAGAACGGTGAGAAAAGATCAAGTTTTGATGATATTACAGTTT
TTTTCCCTTACCATTTTTCCAATTAAATCGCTCCCATTATTTTGCACGCGCGATCTGTGG
TTTTGAAGCCCACAGACCGTCTTTTGCTCCGCTGTTGTTGCCATCCGCTCGCGTTCATAA
CAGCACAGCAGCAATGAAAAAAGAACGGTGAGAAAAGATCAAGTTTTGATGATATTACAG
TTTTTTTACACACCATTTTTTCAATTTAGTTGCAGCTTTTTATTCTTATTCCCGATCTGT
GGAATTTATGCCCACAGACCATCTTTTGCTCCACCACTGCTGTCACCCACTCGCAGTCAT
TCAACCAGAGCGGCTAAGCAAAAGAACAGTGAGAAAAGATCATCTTTTGATGATGTAGCA
GCTTTTTTCCTCACCATTTTTTCAATTAAATCTCTCCTTTCCCACAGAGGAAATTAGGGC
CATGCCATAACACCCACCACTAGCCATCACAATTCCCTGTCAGGCAATCCTGCGCACACG
GTGAGACTACGTTTGATTGTTTGTTATCACAGTTCAAGCCATGAGTACAAGGTAACATTT
TTCAATTATATTTTCCACCTCCCTCCCAACTGTACCCTGGGAATCTTGGGCCACCCTGAC
ACCACCCACCAGTAGCCAACTCATTTCAACCAACACTGGTGGCAAGGTGAGACTGTTTTG
TTTTGCTTGCTTTTGCTCTTCAGATCACGAGGGTTTAACAATTTTCAATTTACGGTTTGA
CTTCTCTACATTGGTGCTTTTAATTCTTACACCTGATCTGTGGCAGTGAAGTGCACAGAC
CATCTTTTGAGCCACCATTGCTGCTACCCACTTGTGTTCATTACGGGAGGATGGCAGCAC
AACAAGAATGGTGAGAAAAGATCAAGTTTTGATGTATGTATTAATTCTTCATTCACCATT
TTTTTCAATCAAATTGTTCTTTTCATGTCCTACACACACTCTGTGGCTGATAAGGTCACA
GACCGAATTTCGCTCTGCTGTTGCCACCATGCACTTGGGTGAGTTCAAACATTGCAGCAA
GGCAAAAAGAATGGTGAGAAAGCACCTTATTTTGATGACTTTTCACCTGTATTAACTCAC
CACTTTTTCAATTAAATTCCTGTTCTCCTATTTTGTGTAATCTATGGAATTGAAGCCCAA
GGAATATTGTTACTGCGTCACTGAAGCTGCGTCTCATTTTGTTTCATGACTACAGAGCAG
CAATGCAAAAGAAAGGTGAGAAACAATATGCTTTGGTGATGTTGCAGTTTTTTGCTCATA
ATTTTTTGCAATTAAATTGTTAGGCTTAGGGGTTATTGCGTCCGGTTGTTTGTTTCTGCC
TGTTTGTACATTTCCTTGATTGGTGTTTTGCCTGGCCGTGAAGTGTGGATAAACTTTTGA
TGTACTCTATCTAACTAATATAGTAAGTCTTCATCTGATTTTCTGTCACATCATTTTGTC
CCTAAAACTAACGCTAATCCCAACTCTTGATTACTCCAGCACACTTGGATATATTGGCAC
ATTGTTTTGTTTTGAGACTATTTATTTGTAAATATGAGTTTAGACAATAGAGTCATCAAC
TACTTTGTGTGTGAGAGAGAGGGACAGGAACTTAAAATCATACATTGGTTTTTGCAGGGT
GGTCTGATGGATAAAAATATGTGATAGGGCCGCTGAAATTAATTTGCTCTTGAGAATGTA
ATGTAAGTCTGTTGTCAGCTTGGTTATTTTTGCAAATTCTGTGGTAATGATGATCTAATA
TTTTACATTCCAACTCTCAGGAGGAACCAATTAAAAAATTGATTTGTCGATTCTGTGAAT
CACTACGGCTTTGTTTGTGAGAGAGAGTACAGGAGTTTAAAATCATGCATTGGTTTTTGC
AGGGTGGTCTGATGGATAAAAATATGTGGTAGGGCCGCTGAAAATTAATTTGCTCTTGAG
AATGTAATGTAAGTCTGTGTTCAGCTTGGTTCTTTTCGCAAATTCTGTGGTAATGATGAT
CTAATATTTTTACATTCCAACTCTCAGGAGGAACCAATTAAAAATTGATTTGTTGATTCT
TTGAATTACAACGGCTTTGTTTGTGAGAGAGGACAGGAGTTTAAAGTCATGCATTGGTTT
TTGCAGGGTGGTCTGATGGATAAAAATTTATGATAGGGCCATTGAAATTAGTTCGCTCTT
GAGAATGTAATGTAAGTCTGTTGTCAGCTTGGTTCTTTTCGCAAATCCTGTCCTAATGAT
GATCTAACATTTTTCATCCCAACTCTCAGGAGGAACCAATTAAGAATTAAATTGTCAATT
CTGTGAATTACAACGGCTTTGTTTGTGAGAGAGAGGACAAGAGTTTAAAATCATGCATTG
GTTTTTGCAGGGTGGTCTGATTGATGAAAATAGGGGTGTTGAAATGAATTCGCTCTTGAG
AATGTAATGTAAGTCTGTTTTCAGCTTGGTTCTTTTCGCAAATCCTTTCCTAATGATGAT
CTAACATTTTTTCCAACTCTCAGGAGGAACCAATCAAAAATTAAATTGTCAATTCTGTGA
ATTACAACAGCTTTGTGTGTGAGAGAGAGGAAAAGGCGTTTAAAGTCATGCATTGGTTTT
TGCAGGGTGGTCTGATGGATAAAAATAGGGCTGTTGAAATGAATTCGCTATTGAGAACAT
TATGTAAGCCTGTTTTCAGCTTGGTTCTTTTCGCAAATTCTGTCCAAATGATGATCTAAC
ATTTTTTCATCCCAACTCTCAGGAGGAACCAATTAAAAAAATTACATTGTCAATTCTGTG
AATTACAACGGCTTTGTGTGTGAGAGAGAGGAACAGGAGTTTAAAATCATTCATTGGTTT
TTGCAGGGTGGTCTGATGGATGATAATAGGGCTTTGAAAATGAATTTGCTCTTGAGAATG
TAGTGTAAGCCTGTGTTCAGCTTGGTCCTTTGCAAATCCTGTGGTAATAATGATCTAACA
TTTTTTCATCCCAGATCTCAATGAGAATGATTCTGTGGATTTACTTCATATGGCCTTGTG
TCAAAGTTGAGGAGGAAGGGCATATCATACAATGTTTGGGAAGGGTGGTCTGATTGGTAA
AAATATGTTGTATGACCTTGAGTCTGTGTTTTCATCACGATTGATGATTTTTTACATCTC
CTGCATTGGCCATTTGCAAATAATCTGGGAGAGTCACATTACCAACATTCAGTGCAGATC
TCACTCCCTCGACTGATAATTTGGCTTGGATTGGGAGCAAGCGCAGTGAAGCAATATACA
AGTAATGTTTGTCTCCTCCTTCTTCCTCTGTTATGCCATGACCTCTAACAACAACAACAT
CTCCTCCAACAAAGTCTCCTCATACCTAGCATTACACCTCGAGTGATCTGATTGGTAAGA
ATATGTGGTACAAGCTTGAAACTGTGTGCTATCAACACATTAAAATATTTTTACATTTCC
TGCATCAGCCATTTGCAAATAATCTGGGAGAGTCATTTCATCAAAATTATTATTCACAGG
GACAGAAGCCATCAAAGATCATCTTCGTCCTTCTTCGCCGGAAGCCCCTTCCACGCGGTT
GTGTTCTCGTGGAATTGGATAGTGGTCGTGTCGATTGTGGTGCCTTCGTCCTTCGTGTGT
GTTGGACTCCTTCGGCAAAACGAGATATTAATTGTCGCTGGACATCAGCCGATCGTTGGG
TCGGGGAGACTCCAATCTTCGGGAGACTATCTTCCTTTATCCAGACCTACCTTTTGCTGT
ACATCTTTCCATCTTCTTCTTCGTTCTCATCTATGAAAGGGGGGGGGCTGTGACTTCAAA
GCAGACAACTGGGATTGTGTTCTCGCGAAATTCGGCCGTGGTCGTGTCGACTGTGGTACC
TCATCCTTCGTGGGTGTTGACTCTTTCGGCAAAACGAGATCTTCTTTTTCGCCTGACATC
TATCTTCAGTTCAGTAGCTTTACTGTCCATACATCAAGGTGCTCATCTACGAAAGGGGGG
ACTGTGACTTCAAAGCAGACAACTGGGATTGTGTTCTCGCGAAATTCGGTCGTGGTCGTG
TCGACTGTGGTACCTTCATCCTTCGTGGGTGTTGACTCTTTCGGCAAAACGAGATCTTCT
TTTTCGCCTGACATCTATCTTCAGTTCAGCAGCTTTACTGTCCATACATCAAGGTGCTCA
TCTACGAAAGGGGGGGGGGCTGTGACTTCAAAGCAGACAACTGGGATTGTGTTCTCGCGA
AATTCGGTCGTGGTCGTGTCGACTGTGGTACCTTCATCCTTCGTGGGTGTTGACTCTTTC
GGCAAAACGAGATCTTCTTTTTTGCCTGACATCTATCTTCAGTTCAGTAGCTTTACTGTC
CATACATCAAGGTGCTCATCTACGAAAGGGGGGGGGGACTGTGACTTCAAAGCAGACAAC
TGGGATTGTGTTCTCGCGAAATTCGGTCGTGGTCGTGTCGACTGTGGTACCTTCATCCTT
CGTGGGTGTTGACTCTTTCGGCAAAACGAGATCTTCTTTTTCGCCTGACATCTATCTTCA
GTTCAGCAGCTTTTCTGTCCATACATCAAGGTGCTCATCTACGAAAGGGGGGGCTGTGAC
TTCAAAGCAGACAACTGGGATTGTGTTCTCGCGAAATTCGGTCGTGGTCGTGTCGACTGT
GGTACCTTCATCCTTCGTGGGTGTTGACTCTTTCGGCAAAGCGAGATCTTCTTTTTCGCC
TGACATCTATCTTCAGTTCAGGAGCTTTACTGTCCATACATCAAGGTGCTCATCTACGAA
AGGGGGGACTGTGACTTCAAAGCAGACAACTGGGATTGTGTTCTCGCGAAATTCGGTCGT
GGTCGTGTCGACTGTGGTACCTTCATCCTTCGTGGGTGTTGACTCTTTCGGCAAAGCGAG
ATCTTCTTTTTCGCCTGACATCTATCTTCAGTTCAGCAGCTTTACTGTCCATACATCAAG
GTGCTCATCTACGAAAGGGGGCTGTGACTTCAAAGCAGACAACTGGGATTGTGTTCTCGC
GAAATTCGGTCGTGGTCGTGTCGACTGTGGTACCTTCATCCTTCGTGGGTGTTGACTCTT
TCGGCAAAAGCGAGATCTTCTTTTTCGCCTGACATCTATCTTCAGTTCAGGAGCTTTACT
GTCCATACATCAAGGTGCTCATCTACGAAAGGGGGGACTGTGACTTCAAAGCAGACAACT
GGGATTGTGTTCTCGCGAAATTCGGTCGTGGTCGTGTCGACTGTGGTACCTTCATCCTTC
GTGGGTGTTGACTCTTTTGGCAAAAGCGAGATCTTCTTTTTCGCCTGGCATCTATCTTCA
GTTCAGCAGCTTTACTGTCCATACATCAAGGTGCTCATCTACGAAAGGAGCCCACTCTCG
AGGAAAGCTGAGAGTATAAAATAGGCCCACTCTCGAGGAAAGCTGAGAGTATAAAATAGG
CCCACTCTCGAGGAAAGCTGAGAGTATAAAATAGGCCCACTCTCGAGGAAAGCTGAGAGT
ATAAAATAGGCCCACTCTCGAGGAAAGCTGAGAGTATAAAAAAGGCCCACTCTCGAGGAA
AGCTGAGAGTTTAAAATAGGCCCACTCTCGAGGAAAGCTGAGAGTTTAAAATAGGCCCAC
CCCCAACAATCAACCTTGTTACAATCGGTAGCTATGTGGAATTGTTAAGAAGTAAGCAGG
GTTTCTAAGTTATAATAATCTGAATAACTAATGAAAAAGAACATACATTACACAACAGAA
ATAATTAATCTATCACCGTATTATTAGTCAGCTATTATATTATGAATTGGAATGTCAATC
CATATGCACATCAAACTAAACTCTTATAATAGTTGAAGAAATCATTTTTATTTTTGGCTC
TTCTAAAAGTGCACTGTTTTCTGAAAGTAAGCCATGTTGGCCATGGCCATTTTCTTTACT
TGCTGAGTAAATTTTAGAGATTTTCACATTCTCAAAGGTCCAACAGTGTAATGATACTAA
CTAAAACACAATTGAAGTGAAGTTTATCTCAGTCTTTTGGGTCTTACAGCGCACGAACAC
CGACTAAAACACATTTGAAATACATCATTAGGACTATTGAACAGGTGTAATCAACTGGGC
CTTTCATCTTATGATATGTAGTGATCATCTTTGTCTTCTTTCTTTTTTTGCTTCTAACAG
ACCACCAATGAATGCTTTCATTTCATGTGCTTTATTATAAAAGTTTGGCGTCCAGATTAA
AATGGCCGATTTCAAGTTCTCCTAAAAATGATACTGTCATTCAGTGTTTAATAAGATTAA
TTTACAAACGCCTAAAGTTAAGGTAGCTTTCCATATAAGAGAAATTCGAGATTGAAAACA
AAACATCTTGACTGCCGATCAATTGTGTGTTTGATTTATAAAGAATTCAGCTGAATTACT
TAGCAAAACCACCATACAATACACACCTCATAATGATTCATAAATTCAATATACCATTAA
CAGGAAAGCATTCCAATATTGCCATATTCAATGATTTTACATTAACCTTAGCATCAAGAC
CTTGTCTAAAGTCACCATTTGCCATGTTTGTCCTTCTCCCGCAAATTAATTCTTTTGTTA
CTCTCATAATAGTCCAGCCCTATTTTGAGTTTAGTTTGACAGTAATTTCACCGTGACAAA
TTCCGCCTTTTACTTAGGAATTACTGCGGGTAATTTGCAACCGGTCTCTGAAGAAGCATT
TTCACAACTTGATGCAACATTGGTTGCAACTTACACATATGCCAAATATATAAGGAAGCA
TGAAACGTCTGGATGACAATAATATGATATTACTCTTTTGAGATGCTCATTTTTCTCCAG
TTACCATTTGCAGATTATGATATCACTGAGCTTCACAGTCACAAGTTCACATATACCCAG
TACCATATATATATAAGTTAATGGGCATACTTCATGGCAATTGATTACCTCTTTACTGCC
CATCGACATCCTGTCTACTTTTTCTTTAAGTCCCCTGTGATCTCACTTGCCGTAGCCTTC
ATGTAAAAGTTTATGATACCAATTCAACCAATGAGAGATGAGATCAATTCTGAGGCAAAT
GAAAGCTTGCACAAAGGCACTTTATTTTGGAGTTATTGCCTGCTTATAATTGTTTTGCTT
GTTCATGTTTGAATGGTGTCTTGGTAATTTATATTCATTTTCCATGCAGTCATGTCATGA
TCATTATTTTTTTCTTATAACAAGTGCAGTGTAACTTAATTGACACGCTTTGTGATACAA
AACTTCAACCAAACTTGATTCGAAACCTTCACGAATAAAGTTTATGATATTAAATCCACC
ATGCGAAATGAGATCAATTCTCAGGAATAATGAAAGCTTGCACAAAATGAACTGTATTTG
GGGGTTGTTGCCAGTTGATCATTGTTTTGCCTGTTCATGTTTGAATAGTGGCTTGGTAAT
ATTCATTTTCCATGCAGTTAGTAATATTCATTTTCCATGCAGTTATGTCATGATAATTAT
TTTTGTCTTAGAGAAAATTTTGTCGTCTCTAGAGTATTTCATTCTTTATGTATCACCTTT
ATATCATTAACATTTATCCAAAATTTATACTGTCAATTTCGACACGTAGAAGGTAATCGC
ACTACATATGTATAACCTTTATATCATTAACATTTATGCAAAATTATAACTGTAAATTTC
GACACATAGAAGGTATAGCCTCCCATGCACTGTGTTGCACAATGCATGCAGTTGCCGCGC
CCATTATTACCGTTGGCACATAAAAATTGACTTCACCTTCAGCAAGATGGGATTTCCGAT
CGTCCCCACCGTCTCACCATCGTATCTCCGCATTCTGGTGGACTTTAGAGCTGAAAGTTG
GCGCATCTTCTCAACCCAGCTCTTGGCAACAAGGCGCCCTGAGATGCGGCGAAAAGGTTG
GTTGGTTGTTGCGTTTCGCGATGTTTTTGTCTGCCAAACTATTTAATTGGAAATTCACGC
CCTGTTCTCTCATCTTCTGCCACTCCCCCCTCCATGCCTTTCAAAACCCCACGCCCTACG
CCCCACACCGCGCTCTTCCGATGGATTCCATCCAACGACAAGAAAAAGAAGCAGGGCAAT
TGACCATGTGAGTGGTGAGAATCGCGATTTTTTTAATTTGCTAATTATTTAATAGGAAAT
CGCGTGCTGTCCTGCCATCTTCTGCAACGGCCCTCATCTACGAAGAACAAACCCCACGTC
CCACGCCGAGCCCTCCCACGGTTTCAATCCAGAAACGCCCTAGAGAAGCAGGACAATTGA
CCGTCCAAGTGGTGAGTTTTGTGATTCTTTTTCTGGTGAATTCTTTAATTTGAATTGTCG
CGCTGATCTGCCTTCTTCTGCAACGACCCTCCTCTTCTAATTACAGACACTACGCCCCAT
GCGGCGCCCTCCCACGGCTTCAATCCAGAACCCCCAACGGAGCAGGACATTTGACCGTGC
AAGTGGTGAGTTATGGGAATTTTTCTTCTTCAATTATTTTATTTAATGTCCGAGCTGACC
TGCCCTCTTCTGCCACCCCCCTCTTGTATCAATCACAAACCTAACGCCACGCCCTCCGGT
TGCTTGAATTGAAAGCCTTTAGACAGAAGCCGGGCAATTGAATACACCAATGGTGAGGTT
TTGTCTATTATTTTATTTTGTCAACTATTTAATTGGGAACGACTGTCCCTGACCTGCCAT
CTTCTGCCATTGCCCCCCCTCCATGAGTTAAACACCCACACCACCCTCCCATGGCTTAAA
TCTAAAGCCTGAAAAATAGGGAGGACAACTGACTACACCCATGGTGAGTTTTTCAATTCT
TTTCTTGCCGAACTATTTAATTTGAAATTATTATTTGCCCTCATCATGTCATCTTCCCAC
TACCCCCCCACGACAACCATGAAAAACAACCCTCACTCCCACAGAACTTCCCTCTCGTTG
CATCAAGCTAAACAAATGTTTGTTGTTGTGTAATGATATAGTTGTTTTCGTCCCCCCATT
CGTAAACCTAAATTTCAAAATTATTGTTCGGAAATATTATTACATTTCAAAAATGGTTTT
TGTAGGGACAGAGTTAACATGTTATTTTTCGTGTTTACTCCTACTACCCGGAGGGGGGAG
TACTTGTTAGTAAATATGTTAGTAAGGAAATTGGAGTTCATCGACACGCGAAATAGTCTA
GTCTGTTAGTTAAAATGTTAGCAAAAACGGACCTGTTAGTAAGTATGTAAGTAAATTGGA
AAAATCGATGAATTTTGTTAAGAGCCACAAATATCTAACAGATTAACTAACAAGTCCGAT
TTCGAGAAGGTTTCTGCCTAGTATCAAACCTACATGCACATGTTAGTAAGCCCTTTGGTT
TTTACTAACAGCTTACTAACAATTCGTTTGCAGTGATTTCCAATTTGACCTTTTTACACA
GCAGCCTGTAGGACAGGCATAAGTGAAAACTAGATAGCCCCGATGGAGCAGAAACCTCCC
GAGATGCTATTGAGCAACACTTTTGCCTTGGTATGGACTATTTTGACAATTTTCCATGAT
TCCTAGGTCACCCAAAATAGGCAATTTTCCGTTCCAACTTATACAAATACATGTTTTATG
TAAATAGGTTTGGTTTAGTTTAACCTATAAAGACTACAGATCTAACCGAACAAGCAAGTT
GAATGTACCAATGATTGAATCACTTTAGTATTATCAGTTCTTGCTTTTCGACATATGACC
TTGCATCACTGAAACAGCAACAGCAGTCATATCCGGAACCTCTACACTCAGTAGCACTTA
GATTCACAAAAAAGGGAATCCTCTTCATGTGGTGGAACTTGACGCCGAACGATCAGCGAT
CAATAGCTGAAAGTGATAAACAACCTGTTTTGTGGGCTGACAGAGCGCCTTGTCCTGATA
CCTTGCATCTCTTGAATGCCGAGAGAGGAGTGAGTAAAAAGAATGGGACTTCGAAATGGA
ACCTGTTGTGTAATGAAAAGAGGACACAACAATGTGGTAGGAGATGTTTGATGAGTTGGA
ATAGAATAAGCAGAGAAGCAAACACTCACAAAAAAGCTTTTGAAAGTGAGACAATAATCA
ACTGGTACTTCTTTGATGATGGTGATGGTAATGGTATGAAGGTGATTTGGGTGGTGGTGG
AATACTAAGGTCTTTTTGCGCTTTTTCCAGTTCCTTATCAACAACATGATGGTGTGCTGA
TGGAGGTTCTGGAGATAATCGAAAATGAAAATTATGAGGGGAAAATGAGGAGCGAAGACG
TACCTGCGGATGCGGAAGTTCGATGTGGTAGATAACTAACTAATTGAAATGTTGAACGTG
AAATTGTGACTAATCATGTTATTTATCTGCATCTAACCAAGCAAGGCACAGTTTGCTAGA
AAGCACAGCATTGGCAGAATGCAATGCTGCGCTCGAAAGGAAACTGTGCTGCCACCACTT
TGACATGTTCTTGACACCTCAGTCAAGATACCAAAAATCGAGTGGATGTCCAGCAACAGA
CTGGCAGGTCTACCAGTTCCAACTTACAGGATGGCCAGACCAAAGATAGCTGGAAAGAAC
ATGTAAGAAAGCAGAACAAAACTTGTCACGGATCATGCAAATGCAGGAAGAAAGCAGGAA
ATGGAAATGAAAAGAATTGAAAGGAAGCCAAGACAGAAGGACGAGTGATCTCCGATCGCA
CTCCCTCTCGAGACTTGCAAGGGTTACCAACCCATGAGCATGGATCGCAAATGAGAAAAG
GCTGGAAAAGGCAAGCCTTTAGTGAAGAGATCGCCTAATTGGTTGTGGGTATCAACTTTG
ACGAGTTGAATACGACGCGCAGCAACATGCTCACGAAACCAATGGTACATGATGGCATAA
TGCTTTGACCGAGGGGTCATACGGCGAGGCTCGAGCCCGGCAAGGGTAAGTGCTCCAACA
TTATCCTCATGGATCTTGATGTGGAGCTGGGCAACTGACTCACAAGAGAGTCCAACAGCT
GAGCAGAGGGACTTGACCATGTCAACAATAGGGAAGAGGTCTTTGCATGCCGTACTCAGG
GCTACATACTCTGCCTCCATGGTGGACAGGGCTATTTCGGTTTGAAGGCAGTATTTCCAA
AGTTTCTGGCACCCAAAGGCAAGAATAACAAGGCCGGTTTGATCGCGGACACAATGTGGA
TCTTGGGAGTCCTCGTGGCCATAGAGACCGGCAAAGTCTGCATCGGGAAAGCAGTCAATG
CGGGCCTCATCAGAGGGAGAGAGGATAAGACCCTTGTCCATGGTGCCCTTGAGGTAACGA
CCGATACAGATAAGGGCGAGCTCATGCTTCCGAGTGGGTCGGAAGGTATAGCGGGTGCAT
TGGTGGAAGGCAAAGGCGATATCTGGCCGGCTATGCCCACTGAGGTAGAGGAGCATTCCC
ACAACCGCCGCATAATTGAAGGCACCTGAGGCAAGGTCTCCCTCTGAGTCCTTAGGTAGA
GGCGCAGACTCAGCGGGTGTGCTGAGAGCTGTGGAGGAGTGGCTGCAGAGTCCCAGAGCT
TAAACAATGCGTTGCGTAAGCCCAGTCTGAGTAAGGGTGATGCGGCGGGAAGAAGTATCA
CGGGTGACATCAACACCAAGGAACCCTTCCGCTGAGCCTTCTGTGCAAATCCAGATGCCC
TCATCATGCAAGGCAGAGATGAGGGAATCAATGGAGTCCATGGATTTGGAATAGAAGAGG
AGATCATCGACCTAGACAATGACGATGACGTGCTTGCCAATGAAGAGACAAGGATCCAGA
TCAGACTGAATGAGACCATGCGAAGTCAAAGAGCGCGAGAGATAACGAAATAATGATCGT
GGCGCCTGACGCAAGCGATAGACGGTGTGCTTGAGAGAGAGAACAAGATCACCATCTTGC
TGGAAACCGGTGGGTTGGCGGACGAAGATTTGCTCACCAGGTTCAAGATCAGCGTGGATG
AAGGCAGCAGTAATGTCCGCCAGGGCGGAGCATAAATCGAGCTTTGCAGCAAGAGTCATC
ATGAGACGGACTGTGCTCCACTGAACGACAGGAGGCCAGGTTTCCCAGAAATCAACGCCC
TCTTTCTGACAGTCACCACAAACACAGAAGCGGGCCTTGAATTTCTTGACTAGACCATTG
GGAAATCGCTTAATGCAAAAGGCCCAGGTGCTGGGGAGGACGTGCATCCAGGGCTCGCGG
GGAACGAGATCCCAAGCTGCAAGGTCACGCTCAAGTGTGGTGAGTTCTTCCTCCATAGCT
TCCAACCACTTGTCGGCATCCGGACTATTCATGGCCTGGGACCAGGTGGGATTGTCAGCA
TCTGATTTTGCTGCCTTTGCCTTCAGTGCACGTGGGTGGAGGGCTTCCACAGTGAGAGCG
GCGGGATCATCAGCCAAATCGGGAGAGAAATAGGAAGCAAATTCAGAGCTGAGACCAGAA
GTGATAGTAACACCAACATCGCTCCAATCATCCTGGAGAAGGCTTAATTGGTGGAGATGG
TCATGCCGAACTTTAATGGAAGAATAGACTGGACCATGTCGAGAGCCAACGTTCGACACA
CGGGCAGGAGGTTGAGCCCAGGAAGAGACAGAAGTCAAGGCATACTGGGGCATGGTGAGA
AGAGATGAAAGCAGACCAGTCTTCCACTGACCCGTGGTGGCAGGGTGACTACGGTCCAGA
GCAGGCCCCTCCATCCACGTGCCGCCGCAAACTCGGGTAGAATATTGAGGCAGAGATACA
GGTGCTGGAGAAGGAGTTGGAAGGTGACAAGGACGGAAGCACAGTAGGTGGCAGAGGTGA
TGGAGGAGGAGGGGCGAGAGCAGAAGCTGGAGGTGAAGACTTTGGCTATGTGATGGGAGG
ATGGATGGTATTAGAGGTGACGGGGCTAGGCGGGACGTCTTGGTTGTCGTGCGAGGGCAA
GGGCAGAGGAGAGACTCCATCAGGAACCAGGGGACAAGGCGGCAGCCCCCCCCCAATAGA
AATAACACTCTCCCACCGCAAAACCTTCCTGATGTTAGTGGGACTTTCTCCCACAGTATT
GCAATTTTTTAAACAGGAAATCGCAATTGGAGACTGCAGCAGAATTGCCAGCAGCACTTT
TGTAAGTGCGTAATATTTTGAAATCACCCTCCAGAGTGAATCTGGGATCGCTGCCCCTGC
CCTGCTGCTTCAACAAAGGAATACTCACGGTGGGGCTGAGGGAAAGGTAAGAAAACACAT
GTTCCCCTTTGCTCACTTGATTTATTTTTTCAATAAAATATTTCCTCACGACTCACTACC
CCTCTACCAGCAATTGCTAGTATCCTAGCCCACAGATTGAATCCAAGACTTTTGCTACTG
CTGGTCCATTGCAAACAATGAAAAAGAACAGGGGCCATGAGTGAAAGGTGAAAATTATTT
ATCCATTTTTATTTTGTTTTGATTTCTTCACTTTTATGGGAATACTCATCACTAAAACAA
TTGTTCACATTATAACAGTCCCCAGACTGAATTGGACTCGTCAAATTCTCCCTCCTAAAG
GCACTAATAGAAAGTTTCTCCTTGAGGAAAAGGTGAATATGAATCCTTCATATTTGTTCT
TTTTCCAAGCCCCCCATTTATGTTTCTCAGCAGTTGACTTCCTCATCAATCCAACAGTGA
TGACCCAACCCCCAGAATGTTCTGGAAATGCACCCCTCGCCTTTTCTCCTTTTCTAAACA
CGAATATAGAAAACAGGGGCTGGTGGAAGAGGTGAGATAATGCTCATTTATATTTTTCCA
TTGGTTTTTAGAAGCTTGCTAAATAATTCTTTGAATCAAGTCTCCCCCCTCTCCTTGCCA
CGTACCTCATCTTTGTGTGCTTGGTTTGATGTTGCCAAACATGGGATTTGAATTGAATCA
GAAGGGCTAGGCACAAAAGGAGAAACAGGTGGAGAATGAGGAGGATGTTAGCTCACTGCT
TCTTAACTTTTCTTGATTAGCAAATATAAAACCCAACATAAAAATGTCTTAGCGAAAATT
TTCTGTCTCTCATCTAATTTCTACTGTTTGTTAGACCTTTTGGCATCAAAGGCATTTATA
GTATTTATCTTAGAAGGTTTTTACACATAGGAGGTATTTCACGGTGGTACACAGAAATTA
TATATTATGGTAAAAAGACTTGAAATAAGAACAGTGTAATGGTTATCTAAATAAGTCAAA
TTTAGACGAACCGTGTGACACCAAGTGACACCAAGTGAAACCGAGTGACACCAAGTGAAA
CCGAGTGACACCAAGTGAAACCCAGTGACACCGAGTGACGTGACACCGAGTCCAAGTCAC
ACCAAGCGAAACCGAGTGACACCAAGTGAAACCGAGTGACACCAAGTGAAACCAAGTGCA
CTCGGTTACATGAACAAGTAAGTCCTAGTCAGGGAAATGGACTAATTTTGAAATTTTCCA
TATCCCGAAGTACCCAAGCGTGACTCCTGGTCACACCGAGCCCGTGGTTTTCCAGGAAGT
TGCAGGAGAGCAGACGGCCAATGGAGATATTTGGACATGGTCGCGATCTCTTTTGTTCGT
TGTTTTGTTATGTTGTGTGCGAGCGACAGCTGACAGAGAGATGATGTGCGAGCGTGACAT
ATCTTTTTTTAGTCAAGAACTTAATGGTCTGACTCAAACCATCTTGTCCTTCAAAGTCAA
CTTGGACGTCATTTCATTGCCCCGTAAAGTCAACTTTGAATCGCTTTGACATTGGTGTCA
CTTTGGTTCACTTGGTGTCACTCGGTTTCACTTGGTGTCACTCGGTTTCACTTGGTGTCA
CTTGGTGTCACTTCGACTTGGTGTTACGTCACTCAGTTTCACTTGGTTTCACTCGGTATC
ACTTGTTGTTACTCGGTTTCACTTTGTGTCACTCGGTTTCACTTTGGCATCACTCGGTTT
CACTTGGTTTCACTTGGTTTCACCAAAGCCAGGTAGTCGTGGATTCTCAGAGTCTTCTCT
GCCTGTCGGACGGAGTTTTTTTTCTCCGTTCCGAGAAAAAAGACCACTTGGAGTTACTTG
GATACATTTTATTGCCAAAAAACAGGTTTTCCAGGAAGTTGCTGAGGGAGTCCAATTCTT
CAGGAGAGAGCCAATCATCAGCCAGGAGGGGCCGCCCTGCTTCTACGTCATGAGGGTCCA
CAAAACTCTCGCGCGAGGTGTCAAATAGGCAAGCAAACTGGTCATTCATCTCCGTGGGTG
TGTTCAGGGCTGGTACAGTTGAGAAGGCATCATCAAAGATCACGTGATACTGAGGAGATA
TGTGTTGGCTCCATGGGTGTAGACGAGGGGAACGAGGGAGGAATGGTTGGGTGAGAAACC
AACAAAGATCCCTTGACAAGCACGGCTATTCCACTTGGGAATCTTCTTGCCATCTTGAAG
AGCTGGATCAAGGATGTAGACTGGACACCCAAATGCATGAGCCCGGGGTAGGTGGGAACT
GGGAAGCTTCACCCGAGACCAGAGCTCATCAGAAAGACCAGAATCATTGGGAGGTAACTG
GTTATAAACCCAAATAGCGTATGACATCGCAAGGGGCCATAAATCAAGTATAGGGTGATC
AGGCCAACGGAGACTGGCATGGATCATGCTGGCCCGAGCCATGTTGGCAATGGTTTGGAT
GGAGCACTCAGCGACGCCATTTTGATGGTGAGCGCCAACTCCACTGAAAGAGAGGCATTG
CCGATAGGAGTCACAATGCTGTCGAAATTCTTCCAAGTTGAAAAAGCCATTGTCAGTATG
CAGCGCTTTGATCTGGATACCGACCTTGGCAGCCTCACATTCCAAGAGCAACTTGCCCCG
GATGGTATCGGCGGCGTTAAGAGACTGCTGAGGAGAATGGAAGATCCAGCCACTAGCATG
ATCAACGTAGATAGTGCCGCCAACATACCCATGACGGGTGGAGCTGTAGCCAGACAGGGC
AACAACACGCCCGGGGATTGGAGAAATATAGTGATCGCAGCTAAGGCAATCCCCCAGATG
AAGATGGTCTTGCTTGAGCACCATGGAGCGAGTCACACCGGCTGAGGCGCCATCAACACA
AGGGCGACATCGCTTAGCCTTAGCACACTCACAGGCGCCACACAAGAGGTGATCACACAC
AGCATTGGGCACGTTGTAAGTGCAAGGAAGAAAGTGCCCTTCTTGAAGAGGTACCAGATC
ATCGGGTGAACGAGGGGTGAGGCCGCAAGTTTGGCAGCAGAGATTGTGTACAGTCGATAG
ACTTGCATAAGACAGATGCTGATGTCAAACAAGGATTTCCTTTTGTGCCAGGGAAAGATT
TTGGTTAGAAGTGGCAATGACGTTAGGTGCCCAGGCAGCAGAGTCTGAAGAGGAGAAGGC
AAAGCACTGCTGCCAGAGACAATGCTTGTCCTGAGAGGTGGCTAAGGGCAGCGTCAGGAG
ATTAGCATGGCCGTAGGGAGCATCGAGAGTGATACCGTTTGCCAAGGAGAGACGAAATTT
GTCAACTGTTTGATGACCCTCACCGCCAACGGCACGAAACAGAGACTGGGGACTAAGGAG
CCAAACAGATGCCTGAGGGACATGGTATCCTGGGAGGAGAAGCTTGCACTTGCGTCCATT
AACGTCACGAACCAGCCATTGAACCACGCCTTGACCAGCAACAGAGTTAAGACCCAATAC
ATCTTTGATGCGAACTGAGCTGGGATGGTACTCAACGAAGTCATTCCGATGGGGACTGAT
GCAGCATGATGCCCTGCTATCCACAATGAGGGGAGACCCGTCAGGAGCAATGGTGTTGAA
GACTGATTCAATAATGGCTGGAAGGCAAAACTCAGATAGAGTATGAGAACGAAGAGACTC
CCAACAGTGCCGCAAATGGACTGAGACAGTACGCCAAGATTTCACATGACGGAATCGATG
GCGATCATGGCGCTCCAAGGCAAGTTGCCAGTGCCCAGCTTTGGCCGGGTTCAAGGAGCG
TAGAAAGTGAGCTATCTGGACAGCAGAAGAAGCTGCAGGAGAAGAAGGAGGGTTAGGAGG
TACCACAACGTCCCGAGGTGTGTTCCCAGCCAGAGCCATCTGCTTGAGAAGCCACTCATA
ACATGTGTTGGCGTGGCAACAGACCCAACAAAACCTCCATGATGGTTTGCAGCAAAAGGA
GTGAAATGTAGCCTCAACTGATGGATAAGGGAGCAAAGAGTCTTGATGGGCAGGTGCCAA
GTCTGGGAAAGGCCAGGGAGGTATGGACGCCAGACCTGGAATCGCTGGGAAATAAGGATA
ATCATCAAACTGACAATGGGCACGATGAAGATCCGCTAAGGCCAACCCAAGATGAAACTC
GGGGTCGCCAAGACACAAATCGCAGAGGAAGAGTCTTGTCCGGGAAGGGAGAGAGGAACC
GTAGGAGAAATACTTGCGCCATGGCCTGGTGGCAAGAAACATGAGGGCCAGCGAAGGAAG
GACAAGAATCATGGAATGCTCGGGATCTGGAAGACTCATAAGTACATTCAAAGCAAGGAG
CCACCAAGGGAAAAGGAGCATCTGAAACTGTAGGAACCAGCAAAGGGCAAATGCAAAAAA
ACAGAGACCACGGTGGAGATAAAGCACCAAGGAATTGGGAGAGAAGGATAGTGCTTGAGG
CGGAGACGCGTTCAAACATGCCGATTGGTGAAGAAGTAGAAGTCCACGTGTCGGGCAGCC
TGAGCAATTTTAACCACACATGGAGCTGTGTCGATAGGGAGAACAATTGAAGGAAAATTG
AGGCTTGCAAGCTGATAGGATGACACATCCAAAGAAGCAATGTGCACATGAGCACGAGCT
GTAGGAGCCAAGGAATCTGGAACATTGTGCAAGAGGATAGGCGATTGTGGGGATTAGATG
ACCCACCACGTCATATTTTACCAGGTTCTGCAAGCCAGCCGCAACCAAAGCCGCCACACC
GAAAGCATCATCTGGATCACCAGAGGAGTCATGCAAGGAATCAGTGGCGGTGGCTGGAGA
AGCATCAGCATCAAGATCATTGGTAGTGACTGCATCATCCATAACATTAACAAACTCATC
AGTGTTGTCAAGGTTACACGTGTCTAGCATAGCTTGATGGACGGCACGATTGAAACGGGA
GCGAGCAGCCGAGTCCTTGAAGGTATAACAACGCCGTGTGCTGTTGACCCGTTTGCCACC
ACGCTCACGGGCTCCAGGATCATCATGAAACCGCGTAGGATGCTTACCACCACAGACATC
ACACGTCTGGGCGTCGAACCAAGCTTCATAAGAAGGATACTTGGGGGCTTTGGGTTGGGA
CGGGACAGCCGTTGGCGCAGAGGGTGGTTCAGGACAGGATTTGTGTGACGGAGGAACAAG
AGCTGTCTTGAAGGCACTGGCTTTGCGGTCAACCCCAGACCATTTATTGACAGCACAAAG
AGACTCGTACTTGGCCAAGAGAGTCCCAGCGAAGCTGTCGAACTCAAAAGCAATTGGGCG
ACGGTGAGCCCACTCCATGTACATTGGGTTATTTGATGGAGCCCCGGAGAGAGGAGCAGA
CTTCCTTGAACTCCTCACTGGATGCCTGAGCCATGCCTTGGAGGTAAAACTCAAGCACAT
TGGCAGGAACAGAACTGGCAGGAAGCACCATCATCACTGCCTTGAACCAAGAAGTGGCAA
TAGGCATGTTCTCACCGTCGAAGGACCAAAGGTCGAAGCCAGAAAGAAATGACACAAGTC
CTTTTATGGACTCAAAGGAGCGGAGGTCAATGCGGTCCATGATGAGCTTGTAAAGAGAGA
GACCGCCACGCTGCACCAAAGGCAGGCTGTCATAGGCTTGTTTGACTTGCTGGAGAAGAG
ACAGGGCCGTTGATTTCTCAAGGACTGACAGAAGCCACTCACAGCTTTCAGCATCCACAC
CACTACCGTGGAAGTTGATGAGGGCTTGATATTGGTGGACTTGGGCAGCAGGAACCGAGT
TGTGAGTATCGAAGAGATCAACATACTCACTGGCGAGGGCAACTTGGTGGAGATAGGTGT
AGTCAGAGACAAAAGGCATCTGGCCGACGTAGTGGATGTCATGCGCTGTGAGCCAGTCGA
GCAAGGCACGATGGGCTGTCTGACGGTCAAGGGAGAAAGCGCCCATGTCATTGGAAGAGT
GTGGTGAAAGAAGAGTGGCGTAGTCTGGTACCGAGATGGTACTGGTGAGTTTGACGCAGA
CTCGCTCGCGGAGCTTCTTGCGTTCATCAGGGGTACATCCTCGGTCGTGTCGGGAGGTAA
GAACACGAGTGGATTGCACCTGGGAGTCCATACGAGGACCCGCGGAGCGAAGCACAAGGC
CGGAACGCAAGGAGGTACCGGAGTCCGTATCAGGAGCCGACGATGTAATACCAAGGCCAA
GACCAAGAGATTTCTTGATAGCAAGGGCAAGAGCATCGACAAAGGCGGTGTTCTCGAGAG
TCTTGGCGGGATCCTTGGTGTTGCTAAAGTAAGAAGCGAAAGAGCCATCGCAACGAGCGG
CGGCGGCGGAGGCGAACTCAGGACGGATGGTAGGCCGAGACACGGATGCTGGAGTGTCAA
TCGAAGAAGTGAAAGCGTGCGGTGAATTCATGACTGCTTGAGGAGAAGGGTAGAATGGTA
GGAAGGTGTGAGCACACGAGCGAAAGGACGGCGTGACAATCACCCAACCAATGCAGAACC
ACAACACAGACGTCCAAACAGTATGGACGTAGCAGGCGCCAAAGGGGCCAAGAATCCAAC
GAAAAGGCGACTTGGGTGAGAGTCAGCCTCAATCAGGACAAAGCGAGTACCAAAGAGGTG
AGGCGCTGATGCCGAAACACGAAGAAGCGAAGGATCAAAGAAGAGAGGATGTGGCAAATA
CAAAGATGCCAAAAAACGAAGAAGTCATGAAGCGAAGGCGTGATGAATGCTAGGAAAGTT
GCAAGCAAGGACGAAGGGACCGCAGGCAAAGGTAGAAGCAAAGCGACGTGCACAAGCTAC
GACAAAGCGCGAAGGATACCGGAGCGAGGCGGACCACACGGAACCGTCGACTCAAGCAGC
GGAGATGAATGAAAGGCTGATGGACAGGCGAGGTGGACCACAGGAAACCGTTGACTCAAG
CGATGGCGACAAAGCGAGAGATGGCAAAGAAGCCAAAGAACAAGAAGCGCGGAGGCAAGC
ACGGCAGAGCCGGGCCACAAGGGACAGACGACACGGCCGGCGAAGGCGAAGAAGCGGAAG
GAGGCGGTCGACAAGGAACCAGCAACTCGAGGATGAAAAAAGGTGCAAGGAGGTAGACCA
AAGCGGACCAGCAACTCCTACAACGGCAAAGCGAAGAAGAGTTACTAACGAGGCTGTCGC
CGAGGAAACAAAAGCTCCAATCGACCCAATTCAAGCGTGAAAGGGCTTCATAACCTGCGA
CGTGACAATCAGCCGAATCGGAGCGAAGACGTACCTGCGGATGCGGAAGTTTGATGTGGT
AGATAACTAACTAATTGAAATGTTGAACGTGAAATTGTGACTAATCATGTTAGTTATCTG
CATCTAACCAAGCAAGGCACAGTTTGCTAGAAAGCACAGCATTGACAGAATGCAATGCTG
CGCTCGAAAGGAAACTGTGCTGCCACCACGTTGACATGTTCTTGACACCTCAGTCAAGAT
ACCAAAAATTGAGTGGATGTCCAGCAACAGACTGGCAGGTCTACCAGTTCCAACTTACAG
GATGGCCAGACCAAAGATAGCTGGAAAGAACATGTCAGAAAGCAGAACAAAACTTGTCAC
GGATCATGCAAATGCAGGAAGAAAGCAGGAAATGGAAATGAAAAGAACTGAAAGGAAGCC
AAGAACAAATGAACCAGTGATCTCCCATCACAAAAGTGATCTTTATCTTTGCTTGCTTTC
CACTAGTTTTCTCTCGATATGGCAAGGATTCGAGGGTGATGAACGAATTGTCGACATCCG
AATTCTGTGGATCAGCAAGACAGGCATGCCTTCACTACGGGTCGTTAAAATGTCATCAGG
TGTCGTCACTTTGGCCGTCACTGAGTCATCAGTGTCGTCACTTGGGTTGTCAAAAGGACT
TCACAGTCGTCACTTGTGTCGTCAGTTTGTCTTCACTATGTTTTTGCTTAGGGTCGTCAG
TCGTCTTTGTCGTCACTTTGTTCGTCACTATCGTCAGTAGGCAGTCGTATATATACCACG
TAGGGGTCGTCAGTGTCGTCACGAAGTTCGTCAGTGTCGTCATGAAGGGTCATTGACATG
TCGTTAACTGCCTTCAGTTCGGTCGTCATTTTGTCTTCAGTGTCATCACTTAGGGTCGTC
ATTTTGTCTTCAGTGTCGTCGCATGGTGCCTTCTTATGTTGTCACTTTGCAAGTCACATT
AATGAGATAATGTAAAAGATGTCAGTTGTCTTCAGTTGTCGTCAACGTCAGTTATTCGCT
CAAAAATCATCCACGTGGCAAACTTGCCTGTCTTGCAGATTTTGTTCTGATAGATTACTA
TTGATTCTTGTGTGTTTCGAAAGGTCCAACGCTTAATTTCGGTTGGATTGGAAAATATCG
ATTCCTATCTCTATTGTAGTCAGAAAGCAAGTAAGTGGTGTCAGATGGTCGAAAAGTATC
ATCAAGGTGAGCGTCCGAGTGTCACTGGATACTTAAGAATTCCCGCGTATTCTAGAAAGG
TTATGACAGAAACAGAGGAATAGTATGTTACAACAAGTAGAAAAACATCTTTTTGTTTTA
GCCCCACTGGGGTTAACCGAGGGTTAACCCATTTTAGGGCGAAATAGCGTGGCAAGCAAT
AACCCCTCAATAGCTTGCTACAGACGTACTACTATAATATATTACAAGCAGCCGCTGCAA
GATTTTTTAGCAGCATTAGGAGCCCGCAAAAAGGAATTCGCCTTGTTTCATTAAAAGGAA
GATACTATAACAGTGGCCCGTGCCCGTGCCCGTGCGCGCCGCGCTCTCTTCGCTCGCGCC
ACGAGCACGGGACGGGCACGACTTTTTTAGTGCTGTGCTTTACAATATATTAAAAACTAG
TGCCGCGCGCACAGGGACGACTTTTTTAGAGAATTTTTGGCCATGCTACAAATTGCTTTT
AGATAAGGGAGCGCGGCGCGCACGGGCACGGGCACGACTTTTTTAGTGCTGTGCTTTACA
ATATATTAAAAACTACCGTAATTACTGGTGTATAAGAACCGCCGGTGTAAAGGATCCACC
ACTGCAAAATGACCCATTTAGACGGACATTTTCCGTTTTCGGCCAGTTAACACACTCTGT
TGACTATAAACCTTGGTCATTTAGATTCTCCTCATTGGGAGCAATACGCCCATATGTATT
GGTCCACGTGGGTCCCATTATTCGCTGAGTTACAGTACGATGACTGAAAACTCACCACAC
ATCACGCACACAACAACCACACACATCACACAACATCTCTCGCACACAACAATCGTCATA
CAGTACTTGTACCTTACATGACAAGTAAATAGGGGACTTACTTCAGATACATTTATTTTT
TCATCGCGATAGGGACACTAGCTTGATTCGTATTATAGGAACCACTTATTGTATCTTTTG
TAAATGACCCGACATTTTCCGGTTCTTATACACCAGTAATTACGGTAGTGCCGCGCGCCC
GGGCACGACTTTTTTAGTGCTGTGCTTTACAATATATCCCCATCCTTTTGTTACGGTGCA
TCTAGTGCACCGTAACTAGCTTTCCCCATGATAATCCTTATGGTGCATCTAGTGCACCAT
AACTGGATGATTCCTACATACCCTCAGTAGAAATTCAAAAAGACACATTTGCCAATCAGA
GGTAATCCGGCCTTGGCATCATTATTTTGCTAGAAATACATAAGCCTAATTTTTGGCCAA
TTAAGATGGAAATGTTAGGCATTTGTAATATTTTCGAAAGTTGTACCAGACAGCTGGGAC
GCCTTAAAACTCTGTCAGTGTGGTGTATTACTGGGGTTCTTGTTCGAAAATTAATATTTG
AAATTATCTCTTTCTCAAAAATGGTTGTTGGTTTCCTCTGTACATATGTAGGAATAGTAC
AAAAGTTATGGTGCACTAGATGCACCATAAGAGATTTCAAGGATTTGGTCAAAGTGTGCG
GTGCATCTAGTGCACCGCAGCTGGGGGTGGGGATATATTAAACACAAGAATTTTTGGCCA
TGCTACAAATTGCTTTTAGATATAATTTGAGAGGTAATCGCATATCAACAGTCATTGAAT
ACCCATGCGTATAAACCAAAATACTTAGGCTTTTACGGGTATTTTGAGCAGAGTATATAT
GATTTCAACCATAAAGTGCAAAAGTGAAAAAAGCGTCTTATGGAGAAGGAGAAGAAAACG
AAACGTGCTCAGTGATAAACTAAGATTTTTTAAAAAATCTTGATTCTAACATTAATTGAT
CATGGCTAAAGGACAACCATTGTTGCTTCCTCTTCCAAACGGCTCAACTGTACCACAGTT
AGCCTTCGGTCTCTACAAAATTCCCGCAGACGAAGACGGCGTGTCAATTGTTTTGGAGGC
AATCAAGGTGGGTACGATGCAGACTGATGCAGAATCATGACCGGCTTCATCCTTGTCGCC
GCCACGTAAGATCTTTCTGTGAAATATTTTGTGTCCATCTCCTTTTAGGCTGGTTATCGT
CACTTTGACACTGCATCGTACTACGGCAATGAGGAGATGTTAGGGACAGCCCTGAAACGC
AGTGGTCTCCCTCGTCAAGATTTTTTCGTCGTCAGCAAAGTATGGAATGACGCCCAAAAG
AGAGGGCGCGAGGCAGTAAGGCAGAGCGTACTCCGAAGCGTTGCCTTGCTGGATTTTGGA
GGATACTATGATTTATTCCTTGTTCATTGGCCTGTCCCAGGCTGCTTCATCGATACATAC
AAAGAGCTTGAGATGTTACACAACGAAGGCTATCTCAAGAACTTGGGTCTTAGCAACTTC
GCCCCAGAAGAGTATGATGAGTTGATGTCTACGGCGAACAATATATCGGTACCACCTGTG
GTGAATCAATTTGAAGTATCTCCATTTATGTACCGTGCAGATCTTTTGTCATTTTTCGAA
AACAAAGGATTGCTCGTGAGCTCATCTAAATCGTTACACAGAGGTGAAGGCTTTGACAAT
TCCATCATCAAGAATCTATCTCAGAAGTATCGTGATACGAAAAGAGGGTGCTTGCGTATT
CGTCCAACTCCAGCGCAGATTATTCTCCGCTGGGGGGTTCAGGTAAATACTTTTTTCTGT
TGTGCTCTGTTTACTTTTCTATCACATCTTCAGATAAATAAGTGTATTCTTAAATTCACG
CAGAAAGGGATCATTGTTGTCGCCAAGACAGCAACCCCAAGTCGTATGATTGAAAATCAA
GATATTCAAAAAATTTCACTGTCAGAAGAGGAAATGGCAATGCTAGATGGACTAACGAGT
ACAGATGATGTGGAGAAGCGAAAAAATCTCGAGAGAGAACGCAAGCTTCAGCTTTGACAT
TGAAAACTGCAGTACGATGACCTCAGGAATGTTAACAAGTATATAAAGGATGCATTCCAA
CTGTCTAAGGAAAACTAGTCTACATATCTATCTGCAGCTGCCATTCAGATCTCGTTCTAT
ATTTCGACTGAAAGCACACCTGCCAAGTAACTGAATGTCGTGGTCTCATTTTTTTTAGCC
TCGCAGCGCTGTCGTTTTGTGCGCTGAAGCTCGTCACCATGATCGACAGATCTTTTCTTC
GTTTCTAACTCGAAGATAGGACCACTATCAGATGATCCGGAACCAATTGATTCGTTGAAA
GACTCACGACACACCACTTCGTGATCCATCTTTCCTCTCCACAATGCCGCTAGCCGAGCG
CTTCTCGAACATTTTGCTGACACCGCGGCCAACAGACGTTGAGCTGTACCATCCAAATTT
ACGTCACACTTTTGTGAAAGATTCAATGACTGCTCCTGCGAGGAAGTCAAAGTGTGTTGC
GACCCATTTTTCAGCGTCATTGAGCGCATGCTTTTCTGCCAAGTCAGTACCATTGCTCGT
GTCCATACACGATTTCTCTTGCGGAATCGTGAAAAATGATGACCCAACCCACGTTTGCAA
AATTGATAGCCATCGATGCTGATTGTGTCATTGTATTCGTTCATGCATTTCGTGGGGACG
TGGTGTAATCCGGTATCTTTCATATTGTGATTAGAAGTAGGCTGGACTCCTTGGTCGACA
GCTGCGACGGTAGCAACTGACGAAGTTTCCTCGGCTTTTTCGTCAAAGTTTCCAATCATT
ACAAATTTGTGAGGATGTACTGTGGTGGTATTCGATCCCTGCCTATGGCACGCCTTGTGA
GAAAGAGGAAAGTACTCAAATAATTGTACGCCTGCACTGCGAGCGGCGTCGAATTTGAAT
CCGTCGTATTCTTCTTGGCTGTACCACATGAGTCGCTTTTCGCTGTCAGTGGGAATGTGT
TCTGGAGTGACCGCATCGACATATTCTTGGAAAGTTACCTTTTTCTTGGGTTCGATGTTG
TTATTGATCATAATTATTTTGGACTGATCTGATGGCGATTTTATTTGAGAATGCGTCGTG
GTTAACAAATTGTTATCTATTTCACTCCTCGGGCCGCAGCAAACCGTCTTGGTTGACGGC
TTTACCTCGTCACTTGGTGAAGAAACGCTCGACAATCTTGAATGGGAATGGAACAAGTAT
GTTGATAGCTGTAAGGTTTGTGAAAATGACGGCAGTGGCGCAGGCGATGAGGTGTTGTAT
GATAGAGGCTCAAACTGTTGATTCATGTGTGCAAAAAAATGATTTAGTGACTGTTGATCT
CGTCGATGTAGTATGTGCTACTATATCGTGAATATCTACGATGCTGTTATGTCGCCAGTT
TAGCATAGTGGAACTCACAGCAACTATTACATCCATTCGCGTCTTGCGGAGCCTCCTAGA
GTTCTTTTCCTCGTGTTATTAGTGGTCTCTGGCAATCCTCTTTTGTGAGCCGTGCAGCCG
ACATGGCCTCTTTCTCTGTGATCGTGGCTGGGTACCACACCAAGCAATCGTGTGGTACAA
GGCGGGATTGGTCTAATCGGGTGGACTCTCTGTGGTAAGCATTTCTTTAGGACTCCTTCC
GTCCGCGACATCCGCCAACCCAAGACCCCAGAATTGAATACTGCATTGATGAGATGACGT
GTAATTCCACTTTCCTAGTGATTCCTATGAAGCTTTTATCTGTGACCATAAGATTAGGCA
AGACTACAAGCAGCAAGACATTGGGATACGTTTGAAAAGTAAGACTATCAAACATCATAT
ACCATATTATACAATATTATGACACCGCACTGTCTTTACGTAGTGGCCTTATTAATAACG
TGAAAGACGGATGAGAAGCGAATATTATGTTGTACGACGAGTGTCAAAAGATACATTTGA
ATATTACTTAAGATACAGTTCTTCGCACCTCTATCGTACCGTAGGTATGTACCTCTCTCG
AGGTAAAGACTAGTCCGGGTCGTGTTATTATGTACGTAAGACCCTCTGCAGCCATGGGGT
TGATTTTTTTGTATTGGGTTATGATCCCCAATGTAGACCCCCGATCGGCAAAAATTGCGT
GCAGCCCTGGGGTCCTATAAAAATATAGACCCCCACGTTTTTTTATCTGCTCGGGGTCTA
CCGTAAAACCCCGATTATGATATATCCCATCCTTTTCGTACAGTGCAATAATTGCACCAT
AACTAGCTTTCTCCATCTTAATCCTTATAGTGCAATTATTGCACCATAAGGAGGACCCTT
CCTTTTCTCCCCCGAAAAAAAAAAAACAAACCCCCCCCCCCCAAAAAGGGGGGGGGGGCC
CCCCAAAAATTTGGGGGGCAAAAAACCCCATTTTTTTAAAAAAAAAAACATGCGAAAGCA
AAAATAAATATTATTGTGGTGGTATTGCACCACAAGAAAATCTGGAATTTGATCAAAGTG
TATGGTGCAATGGAGCGTCCATCACTTGCTAAAATGTGCACGCACCCTAAAAAATGTAAT
AAATATGGGCGCGTTATTTTTTGTGCCACGATACAAATTTTCTCACAGTCCTCGCCACCA
CGAAGAAACAAAAGCACCACACCAAACCATCCAATCCCGTATGCACCATCAAGGGCCACA
TCCCCATTCGCATCGCCCTCCCACCGCCCATTCCCGGCGCCCCGTCCTTCACCACCTTCC
TTTACGTCAAGGAACACATTGCCAAACACAAAGGCAGCAACGCAAGTGACGTCTCCTCCT
CCACACTATTTGTGGCCAACGCACCCGCCAACGGACCCATTCGTAGAAACCTCTTTCTCC
AATCCTTCTTTCAAAGGTACGGCAATGTAGTAGTCACGGTGGCGCAAGATCCGCAAAAGG
CGGCTTCTCCCTCCTAGAATGGAGACGCTTCCTCCAACTTGGCGGCGGTGGAAATATTTT
GTGATGCCTCTCTGTCGGTGGGGGAGATGAGATTCTCAATATGGAGAAGGGTGATGGGAA
ATTTGCACATGTTGTGTTTTCTTCTGGGAAGGAGAGGACGAGGGCCTGGAAGGCTATATG
GGAGGATATTGCCGGGAATGAGGAGGGAATACTCCAGTTGGATGACGAGGTCACGGAGGC
TCTCGTAGAGAAGACTGGGCTACTTCAACACCTGGAGCTATACAACAAGGCCATGTGGGC
CTACGAAGATACCGAGGCAGAAGCTGAAAGACGTGCCAAACAATTAGCTGAACAACCGGA
TGAAGATGGTTTCATCACCATCACGCACGGATCATCCACCCCGTTGTTTGGTGCCGCCAA
TGATTTTAAACAGCAACAGCATCATGAGGTGGGCAAGCGTGGGAGGGATCCAAGAGGAAC
AGGAAACGAAAAGTGGACAATCGATCAGGTGCGGGGGAATTTAGGACTTTTAAAAATTTC
AATGTAAGGAGTTGAAGAAGAAGGAGATGCAGGATTTGAAGGCTAGGTTTGAGGAAGATT
TGGAGAAGGTGAAATCTTTATGAGGAAGAGTTAGAAACAGAGTTGAGTGTGTTGAGAGAA
AGCGGGTTGAGCCCGCTCCAATTGTTGATGGTCTGTAGAGAATGGTTGTTTCTACTAATG
TCAAAACTATTGTACCATACTCCTAGACAATAGTGCCAACTGCCATTGATCATTTATCAT
CCTGCACAAGTTATTGCATAGAAATAAGCAGAAATATAAGCCTAACATAACATGATAATG
TGTTTTTAGATTCCTTGACATGACCTTACTCATGATCCAATTGTGCACTGGTTATGTTGA
CAACAAGTGCAGGAAAAACTAACAATTAACGGTAGAATTCAATACAGACTTAGACAACGT
AGAATGTTGGTGGCAGCGACCTTGTATTTCGATTCAATCAGTACTTTTATCTCATTGACA
AGTACTGGTTTTGAATAGTTTTTTGTTTTACCTGATAGGTTGTTATTTATTATATATGGG
AGTTGTTTCAAGATTGTTTTGGATGGTCTCTGTTTTACAGGTGCTTCCAGATTGAAAACA
CCGATTTGCCTTTATTTATCCCTTGTCAACTATTTAGATTCTTGTAGATGGATGGTAAGT
ATTGTCTCCTCAATTTTTTCCACATGTCCTTGTATCAGAATTCTGACATTGTCATGTCAT
TCATTACTGAATCATTGCTCGTTCATTGCTCAATTCCCATTTAAGGGAGACCACACCCTG
GAAAGTGAGTTTACTGTAATCCTTGTCAACCATGAGCAGATTTTTAAGGGTAAGATCCTC
AATTAAGATGCTATACTTGTCAGTAGTGTCCTTCTTGGAGTAGAAGAAGGAAAACCTCAA
CTTGGCCTCATCAAATCCAAATGGATTGCGAAGATGGTATTGTGATGATTCAAAGGAACT
AGTCCTAATAAAATATGTTTCATTGAATGACCTTGAAAGATTGTGTGCCTCTTTATCCAT
TAATATATATTATGGACACTATCATATGTTAGTACATGGAGAGGAAATTTTCCTGCTGTA
TATTTTGGGACACAAATTAATTTTGTATGGAGCCAATGACCATTCATCAAACATGAAGAT
AACGTTTATGGTTAAAATGTTGACAAGGAAACCCCACTTCATCATCAAAGCATCCTAGCA
AACAGATTATTATCAATTATATTGGAATGTTGATCAAAGAATGATAAATAAGAAAGTCAT
GTAGTTTGAGTTTTAGACATGTCCTCTTCTTTTATTCTGAGACCACACGTTACAACAATC
TGGTCGATTTGCTGTGCTCATCCCATGAGTAGCATTGATTCCTGCAGTTACCTTAACTTT
AAAAACATCCTCTCACCATGTCCTCACTAAACTGCCTGATATCAGTCTCAAAAATTTGTA
AAAGCTGATTGTCAATTTTAAGCCACAGCAGACGGCCAATGGAGCCTTCTTCTCCCCTCT
GTTGTCCTGTGTCCTTGTAGTTTCAAATCCCAGGTCACAACAGAATGGCGGTCCATTCAA
TGGCAGTCCATTCATCATTCCCTTATGCACCATGATGACAAGTCCTTTTCTCCATATTTC
CCTCATCAGTGAGCATGCATTACTGCTGGCTATCAGTCTCAAAAAATTGCAAAGGCTGAT
TGTCAATTTCAAGCCACAACAGACGGCCAACAAACCCTTCTTTTCCCCCCTCTGTCGTCC
TAAGTTACAGAGTAAATTTGCAGCATCTTACTTTCAATCAACACTATTTGGAGATTTTTT
AAGGTGGCACCCACACGCAACTCTCTTGTTGGCACGTCAAGGAATACCTATGGCTGGTAA
GTGTTTCTGGTTAGAATAGACAGACTGATTATCTTGGCAAGCAAGTCCAGTCAAACTTCA
ATTTCAGTGACAACCAATACATAATAATTCATTCCGATCTTTGCATTCTTAATTCTTACC
AATTATTAGTCTGTTAGGCCATCTATTTTGTTGCTCAGAGACCACTGCAGATTTGCACTT
GGGTTCGGGGTGTGGATTAACATGTGAGCATGCTCTGCAACCTGACGTGATGTCACACCC
TATCCTGCTCAACGAAAATTTGCAGATTCGCGCTTGTGTTTGGGGTGTAAATTAACATGC
GGGCGTGCTCTTACTTCCTTCGTGGTTGGATTTTTCTGTATGTTGTCGTGTGATGTGACA
TGAAGTAATGCCATATCGTGCTCAACGAAAATTGTGTCAATTTATTTTTTTGCGCAGGGA
AATTCAGGGTGCGTGCAATAATTTGACGTGATGGACGCTCCATTATTGCACCATAGCTGG
GGGTGGGGATATCGAAATGTACAAAAGATACATTTACTGCTACTTATGCAGTGTCCCGTT
GTTAGTGTTTTTAGCACGGTGAAAAAGAATTGGTATCCTGACAAAGTTACCCTAATACGT
CAAGGTAAAGTTTCGTACTATGTTCCCCCCAGTTTTTGTTTTACCCAATATAGATCCAGG
GTCTATTTTCTAATTTTTCTAGAGATGGTTCTTGGTCGAGAATTCGAGATTGAGACACGA
GAATTTCTCGTTTGAGATGATGACTCACTCGAAACACTCCGATCCGAGATCCGAGATGAG
ATTTTTTACGTACACATACAATGCACGTACGTATATAAACACGTATCTATCCAGCTACAT
GCATGACATGGGTGATAAGTGCGTACACGCTCATTCGATCTGGAATGGAATCTCCTATCA
ATTCCAAGGATATCATCTCAAATGAGATCTCGATCTCGAAGGGTCAAATCTCGAACTATT
CTTGATCTCAAAAAATTGTACGAGACAAGAATGAGAACCATCTCTAAATTTTTCGAAGGT
CGGCGGGGGTCTATATTTTAGTATGAGTTCCTCCTTGAATAGCTCCACCAGCCCTTCTCC
GATTTCGAAGAAACTTTGGTCGCATGACTCAGTTGGTAAATCATAAATCATAAAAACCGA
AGTTCATGGGTTTGGTTCCCAGTTGTGTACTTCTCATCTTAATTTATTCGGACATGGTCT
CGTTGAAATAGACCCTGCGATCAAAAAATATAGATCCTATGGCTGCGTGGCCATCATGGG
GGTCTATTTTTTATACTCCGAGAAATGGGGTCATAACCCATCTGAAATATAGACCCCAAA
AAATAGACCTGAGGGCTGCAAGCGGCCTAATAGGGGCACAACACTAAGTCTAAAACTCTA
TTATGAGTCACAAAAATGTCAGCAAAATTGCCCCACTTTGGCGCATTATTGTGTCCACTA
GATAAGGATCCAATGACCAGGTGACACAGAAGAATCCTTCTACATGCTCTCAAGAGCTTA
AGTCCAAGTCGCGAGGTCCTTCAACCCATCATAAGTTCCCAACACAACGGGACTTAGGGG
TGACCTACGGTCAATAGGTGGATAAAACTAAATATGAATTGAAAATGATATTGTGAGCAT
TTAATTTAATTAGCTAACTTCTAGATGTTCATCGTGAGGCTGAGGAGGTATCTCCTCAGC
AGCAGCATGTCCTCACCACAGCTCTCTCAGAGATGATGTTTTACCATTCATCGGAGTTGG
ACAGGAAAGTAGGATCAGTACCATAGGCTACTACTATGGGTACTGACTCAGGTACTGACG
TACTCCTAATCCCATCAGTATCCGGACTGGTCCATGCTACTGATCAGTATGTAGTCTACT
GCCAGACTACTGTAGGATCATACCCACACGTACTTCATCCAGGCCCTTCTGGTATCTTCA
AGTACACTTCCTCCTTTACAACAAAAGGGGCCAATAGGCATGGGCAGGACACTCTTCCCC
TCCATGGCGAGAATCTCTCTCTGCCATGAATTGAACAAATAGAGTATATGTTGAAACAAC
TCCACTTTCACTTCTTCCAGTGAAGAGGTGGAGAAAAACAACTTGAGGTAAAAAACTCGA
AAAGACCTCGGACACAGCTCGTTCGTCTAAGCTGTCTTCACTGGGGTAAGTGGAAAGGAT
CAACGATACGGCAGCACCCTGCGTATGTTGATGCGTTCGGTGATCCCGTCACGCAATTGA
ATAGTTAAGTTTCCATTGACGTGAACACGTTCAATGGTGTAAGGACCTTCGGTTCTTACT
CCCAACTTAGTTGGGTTGTGCACTTTCTTCAGAACCTGTTGTCCTGGAGCATAGTCATAG
TGACATCGCTTCCTATTGGCACGTCGCAAATTCTCATTAACATGATGTTCGCGAACACGT
GCAATGGCCTGCCAATCAGCAATCAGCGGCACGTTCAAAAACATATCCCTTGAAAAGGCA
AGAGCTCCTGGAGCACTTCCTAGGGTAGTGGCAACAGTGGTGCGCATGGCGTGCATAGCT
GTCGCTAGTGCATCATCAATTATGTCTCGTGCCTGAGTCATATTTTGTGGAGGATTGGAA
TGCACTAAGGTTCGTAGCACATTGCCTACTGTCTGATGCATTCTTTCGCAGACTGCATTT
GACTGAGGATTCTTGCTGGTTGAGCAAACATCCTTGATGCTGAACAATTCCAATAACCAT
TGGAATGAACTGCCAATGAATTCACCCCCTTTGTCATGGACACAACGCATTGGTCGGGGA
TAACGGCAAAGCCAACATTGCGTGAACTTGTCGCGAATGTGTTTGGCTGTCTTATTATCG
ATTCTGATAAGTTCGACTAGATTAGAAGCCGTGTCAATGCATGTTAGTGCATTGAACTCA
ACCTTTCGGCCATTGACCTTGACTTCCCAAGGTCCAATGAGGTCGATGGCAACTTCTTCC
CAAGGTGCAATTCGCACTTCTCTCTCGGGCAACAATCCATATCCACGGCTTGTTATTTTG
TACTTCTGGCAGTCGGTACACTTGAGCTGTTCAATGTGTCGACGCAAGCCAGGGTTATGA
TATCGCTGTCTCAACGATTCAGTTAACCTTTTCTCTCCAGGATGTCCCATTACTTGGTGG
AACCACTTAACAGTGTCTTCGACCATTGAGTCCGGCAAGGCAATTTTCCAATTGTCTTGG
GTGGGATCCTTCTTGTAACAGATGATGTCATCGACATCTGGATCTAGTTTCAAGTTGACG
TAGTTGTCAGGGCTCTGTGTTTGTAGAGCTAGCAGTTTTGCGTCTTGCTGCTGCTGTTCG
CGTATGTGAGCATAATTCAGCGGATTACGCTCAGGATGCGGAATTTCAGGGAGGTTGAGG
TAACACTCTAACAACTCCGTTAGTTCATCATCATTGAACCCGGCGTACTCTTGCTCCAAG
AAGTACCCGTCGTCGTCATCGTCTGAAACCACTGCTGGGTCTACAAGACTCTTCCCCTCC
GCGATCTGAGCCGGTGTCACCAGGCGATGGAGCCGAGATAAATTATCAGCTAAGATATTG
CGGGGTCCTTCAATATAATGCAATGTAGGTGAAAACTCTTCAACCTTATTGCGCCAACGT
AAGACCCTTTGTGTCTTTAAGGTATCGAACGTGAGGTTTTTATGATCGGTGAAAACATGA
ATGTCAGCACCTAACAGCATACCCCGAAATTCGTCGAGGGTTGCAACAATAGAAAGCATT
TCTTTTTCCATTACTGTGTAATTTTGCTGTGATTTCGACAGCTTACGAGAGAAGTAGGCA
ACCGGCCTTCCTTCCTGTACGATGCAGGCTCCAAGCTGGAAGTCTGAGGCATCGGTGTAT
ATATCAAACCGTTTGTTATGGTCCGGGTAAGCTGCGAGAGCATCGGCAGCCATAAGGGCA
CGCATTTTATCAAATGCTTGTTGCATTGCGTCGGTCCATTTTATTGGAGCACGCTTTTTC
AACCCGGACTGATCAGTCAAAGGTTTAAGTATATGGGCACGACTAGGCCACATATCTCTG
TAATAATTAACACAACCAATGAACATTCGCAGTTCAGTGGCGTTGCGTGGCCGATCCATA
TGTAGGATGGCCTCTATTTTCTTTTTCCATGGCTTTAAGCCGCGGGGCGTAAGCCAATAG
CCGAGCCAGTCAGTTTCCTGTACTGCCCATTCACATTTAAGCGGATTAATAGTGAATCCA
TTCTCCCGCAATCTTCTCAAGATTGTGCCAAGGAGTTCTACATGGTGATCCCAATCATGG
GAAAAGGCACCAATGTCATCAATGTATACGTCTGCATCCTCGATGCCAGACAGAACATTT
TCCATTATGGATTGTGCTATATCGGGAGAGCACTTTAGGCCCATAGGGAGTCTTGCGTAC
TTATATTTGCCAAACGGCGTAATAATAGTACAGAGATCTTGACTTTCTTCGTCAAGCTCA
AAGGTGTAGTATTGCATACTTACATCCAGTTTGGTAAAAAACTTATACCCAGAGCGTTTG
CGCAGAATATCCGAAATGATCGGCAGCGGATACTGGCGTCGCTTGATTACCTTGTTCAGT
TGGCGTAAATCACTAATCCAACGTACTCGACCATCCTTTTTAGGGATGATGAAGGTAGGA
GAGGCCCACTCACTTTCCTGAGTTGGGACGAGTACTCCGAGTGAAACGAGGTGATCTAGT
TCTCGTTTGAATGTACTCAAGTGTATGCGCGGTACCGGATATGGACGGGCATGCACTGGT
TTTGCATCGGGTAACAATTCTATGTGTACTTTGCGATGTGGATACAAACCAAGAGTTCCG
TCGAACATCTTGTTGTTGTTTTGTAGCACCTGAAGTAGATCTTTCTTCTGGTGTACATTG
AGATGTGTTTGCTTGTCAACGACATCAGCAACATCTGTCATCTCGTATTTGGCATCCAAG
ATGTCGGTGGCGTAACAGCTTAACCAATCTTCACCGAAGAGTTCATCTTCAGTTTGGATG
AAAAACATATCCTCCATAGCATCAAAGTCTTTGGAGTCTAGGCCACCTGGGGGCCGCAAA
GGAAGGGAACAATCAAACCATTCCATTTTGCCTTCTGAGTAATTGAGTTTAATTCCTGCT
TTCGACAGGAAATTAGTACCCAGGATTACATCGTACCTGACTTGGTCATTGTCAAATACG
AGAGCCTTTTGCTGGCTAATGCGCCGGTTTTTATCAAACTCTGGCAACCTCAGATCTCTG
AGTGTTACAACCTCTTGCGCTTGGAGTTTTCCAGCTAGCGTAGAGATGTTTTTGGTGTCG
CTAATTTCTTTAGTGACAACCTTTGGCGGTAAAGCTGATCTCTTGATCAGAGAAACAGTT
GAGCCGGAATCAAGCAGTACTCGCAAGAGTCTTCTGCTTTTGACTGCTCCAATTGTATCT
GCGGTACAAATAGTAACTGGGCATTCATGACGGGGTACAATTATCTTTGGCCCGTGGTAG
TTGTATCTGGGTTCATCGAACTCCAGGTCAAAACAATCATAAGGTGAGAAGTCAGCGTTC
CCAGCAGAAAAAAAGGAATCATCACTGGAGGAGTCATCTACTTCCTCTAAACTCGGAGGT
ATACTACCCGAGTCGTCGTCATACTTTAAAAACAATCTATTTTTAAAGAAAGAATCATTG
TTGTCGATAACTAGACTTAGTTTATCGACACTATCGTTATCTAACTCGACTTCCATTCCG
GAGACGTCGATACTTGGCGGGATGACAGAGACGATTTCTGCTGGCGCAGTTTCCTAGGCG
GTCTTGCGCCTGGACGTCTTGGACTTCTTGCTGGGTGCAGCAAAAGTGGCGTAGATGCTG
CCACCTTCCTGAGGTACGTGACGGTTGACTTCGTCATCGTCCTCGGAGTAGGAGTGAGTC
CTTTTGGGATGGCGTGGGCTGGCCGTTCCCTGTTCGTCCATGTGGTGGTTGACCACCGAC
CTGGAGGAGGAGGCGGAGCGTGACCTGACGGAGGAACCACGAGAGGAAGTGGAACGTCCG
CGAGAGGTGGACACGGAGCGAGAGCGCTTCGACGCATCGTCATTGTGCATGACGTGATGC
TTGTCCTTGTCGTGGCGACGACGGTCGTCGTTCTTGCCTTCGTGGCCACGGTGCTTGCCA
TCGCGATCATTGCGATGATCGTGCTTGTACGAGGCTTTGTCGCGGTTGCGATCGCTGCGG
TCGTAGCGATGTCCTCGATCGCTGCGTTCGTGGCGATCGTGGCGGCGGTAGCCGTGACGA
TCGTGACGATCGTGACGATCGTTTCGATCGTACGAGCGAGCTCGACGTCGATCACGACGA
GACGTCTTCGAGCCGCGTTCACGCGGTTTCTTGGAGCTCGTTTTCTTGGCGGCCTTCTCG
GTTTTCTCCTTTTGGAGTTGATCGAGTACGCCGTTTGCTCGATCGGCGTTCTGGCACTGC
TCGAAGAAGCAAACGAGGACGACGTGATCGTCGGGCAGAGTTTTATGCGTCTCCGCATAC
TTCTGCTGATGCTTCCTCGGCATCGAGAAGAAGATCTGCTCGATCTTCTCGGTCTTCGTG
GGCAACTCCATCGTTGCACGAAGGAGCCCCTTCTCGAGGTACCCCACGAGCTGCACTCGG
CGTCGCATGTAGTCATGCATCGGCATGAGCGCGGGCTTTCGAGCCGTACGAAACCAGCGG
ATCAGCTGGTCGCCGATGTTCGGAAACCCGGCGAGTGCTTCGAGATAGTCTCGTTGACAC
TCGACGAAGTTTTCGTACGTTTTGCTCGCGTCGTCCGGGCATCGCGCGGAAACGACGTTC
GACCATTCGGTCAAACCGACCTCTTGGAAGCATTGCTCCAAGAGCGGGAACAACGTAGGC
CCGTCGCGCTGCTTGTTCGCAGGCAATCGCGAAACGACCTTCGACTCGAAGTCGGGAAGC
GTTTGCGCGAGGAAGAACTCGGGGCCGAAGCGAGCCTGGTCGGGCGCGACGCTTCCGGTC
AACTCTTTCCCGTTCACGGTGAAAGAGATCTTGATGCGGTCAGGCTGTTTCAAGCCGTCC
GCGATCGCTCGATCTGGAAGCCCATCCGGGCCCAGAGAAGTCCACTTGTTGTACCACGTA
AACTGTGGTGTCGAGAGGGCCTTGAGGAGGTCGGACATGGTGGTAACCGTGTTTCGGACT
ATAATTATAGTGACCTACGGTCAATAGGTGGATAAAACTAAATATGAATTGAAAATGATA
TTGTGAGCATTTAATTTAATTAGCTAACTTCTAGATGTTCATCGTGAGGCTGAGGAGGTA
TCTCCTCAGCAGCAGCATGTCCTCACCACAGCTCTCTCAGAGATGATGTTTTACCATTCA
TCGGAGTTGGACAGGAAAGTAGGATCAGTACCATAGGCTACTACTATGGGTACTGACTCA
GGTACTGACGTACTCCTAATCCCATCAGTATCCGGACTGGTCCATGCTACTGATCAGTAT
GTAGTCTACTGCCAGACTACTGTAGGATCATACCCACACGTACTTCATCCAGGCCCTTCT
GGTATCTTCAAGTACACTTCCTCCTTTACAACAAAAGGGGCCAATAGGCATGGGTAGGAC
AAGGGGAAATTTGCATGAAAATCAAGAACAATCAAACATTCTCTAGTATCGATGATGTTT
TATTGCAAAATGAGAATTAGAGTGGCACTGATTGTAATCAATTTCATATCATGTCAATCA
ACAGGCAAGGACAACCGCCACCACTTTTACAAAAGAACCACACAATGATCAAGACCCACA
GAAACAAGACACCTTTTTACGAGTATTATTTGATGCTATGGTGTTAATAAGACTGTTAAT
AGGACTCATACGGATCACGCAACAGCACTGCCAACACTATAGCACGATGTCGACTGCATG
GATGGGTTGATGGATGATGATGGGTCGATGGATGATGGATCCAGTTTGCCACATTTTTCA
GTGGCTGGGAAGTTGCCCCAAACAAGAAAAAGGGAAAATTCCTCTGTTTAATTGCAGAGT
AGTATTATTTTACTTTAAATAATATTGTATTAGTTGGGTTTGTAATTAAGGACGGTACGA
TATACATCGTAAAATAAATATATTTCTTTGTCAACAAAAATAAATTTATTTTAAAATTTA
TTTTAAATAAGGATCAGCCTAAGGATTCAACGACCAGGTGACACAGCAGAATCCTTCTAC
GTGCTCTCAAGAGCTTAAGAACCCATCAAAAGTTCCCAACATAATGAAAATACGATCATC
AAATTTTTGATCTGTGATTCAAAATAGTACGCCGTAGATCTTGGTATGTATTTTATGTAA
AACAAAATGTCAGCGAAAAATTGATTGTCATGTAGAAATTAGCCAAACTTACAAAGGAAT
AAGTACAAAACTGAATTTGTGGTTCAGAATAGTAATTGCGCTTCATAATAGTTTTATACT
GGTACCATACTCAAGAAATATTATATCCAATCGTATTTTACCTTGAACAATAACTAGCTT
CCCCCATGTTAATAATTTAAAGTGCAAATATTGAACCACACATGTGTTGCTACCGTACTG
TACCATTTTGTTGTAACTACCATGCTGATCACATGTAAAATGACGTGATTTTTAACTCAA
CGAATATTGAATATATCCAAAATCCACTGCAGGCAGGTGCTCCTCATTTAAAACCAGAAG
CATCTGTCTGGAGTGGATTTTGGATATATTCAATATTCTTTGAGTTAAAAATCATGTCAT
TTTGGCATTTTCCTTCATGTTTTTCTAACAAAAAAGATCCATCAGTCATTACCTATATTG
GCAAGTAGTAGTTTTTGATGACACACATCACTGTGCGTGCAAATCAGAGATTCACATATC
ACCGCATGCAAATTGGAGATCACACTTTTCTCGCTCTGCCCACATTATATCTGGAGGCTT
GTTGGAACACAGAAGGCGCGTACAAGCGTTGCGCAGTCAGAATAGTATGCAACGCGAAAC
CGCGCCTGCACTAGGGAGTAACAAAGATGATGTCACACTCGCATTGCCTGCAGACGAGGT
TCAGAAAAGTGAGGTTGTCCCAAGAGATCCTTCAACTTTTCAAAAGCTACAGCTCCCACA
AAACCTCCCCATGTACCTACCAAAACCATGAAGACGAAGCAAAACAATGAAGACATGATA
CCCAAGAGGATCAACTGCTACATATCCTCCATGCCTCAGTAGATCACGAATCCATGAGGC
TAGACCCAAGCGCGACCCCAAGACACAAAATTTGTATGAAGCAAAACCCAGTACCCCAAT
TCGTCAGGGTCCATCTCACAATTGGCAGCAGGACAAGCGTGCATTAAGAGCTGGATATGT
TGTTTTGAAGGAACGATCCGACTTTTACCAGAAACAACTTGAGAAAGAATGGATCAAAGA
TATCTTTCAACAAGATAGACCACTTATATCCCCCTTCGTTGTTGCTAGACCCCAAGATTC
ATACAGCACGGACAAAGTAAAAAGTACAACAAGAAAGTTTATGCATGAGCATCCTGAACA
TGAGCTCACTCATGTTCTCCGATCAATTGGTCTTGATACCAATAATTTCAAGAATAAATA
AGTGGACAAATCCTTGTTGTAGCAGGGAGTCCGTGTACTGTTGGACTTCCTCCTGAAGGG
CTATCAGTCTGAGGAAAGAGCAGACATTACGGTGAACTTCTTTTCAATGGTGATCTTTTC
CCTCCCAAGTCCTCTAATCATCTTGCTGTAACAGTAACCCACTCAGTTACATCCAATATT
TTTTCAGCAGTTGCTTTGTTGCGCTCCATTGATTTGAATGCTGGAGCTTTAAATGATGCT
GCATGCCAACAGTATGCCTTTCTTGAATACATGCATCCTTCACCTCAAACAGTTTGAGAT
CAAGGAATGCTTCACAAGAGGTGGAAGCTAGTTCATGCACGGAAAATTGCCAACCAATTC
ACCCAGGAGTTGCTAAAGATCTCATGTGAAACTTTCTCTGAGGATGGTGATCTTGTGACA
ATGGACATGGAGCGTGGCTTCAGAGTTTCACTTGAAGCTTTGGGTCTGACTACCAAAGCC
CAGAACAGTGGTGTAGAGATTGCTATCACTGGAGGTGGAGCCACCATCATGACATTGACA
CATAATGTCGGTCAATGCTGCATTGGTTTTAAGGTCTTGGACCTAGACATGATTGACCCT
TCCACCGGACAACCGTGTTTCTACACTGACGAGAAGACAGCACAGAGTACAAACACATGC
ATGCCCAGGAATATACCTGCAACGTGAGTCAAAGAATGTGCCACAGGGTGCGTTTGGTAA
ATTCTTCTGTTGGTGTAAGACAGCAGAGCATGAAGGATACCTGCCATTGGAGACCAACCT
CATCTTAAGACAATCAAGATGGTTGGGATGAGCGACATGAGTTTTGAGTCAAAACTTCTT
GGTACTGGTGGTGCTTGTAAAGTAATGTACAATTTTTGTCCATGGTGTGAGGTTAATGGC
GATCAAAACATGTGGTTTACTTGGTACGGATTGGATGTCTGTGAGTTATATGTGCACAAT
GCGAAAGACTCGTGTACGCATCATGCTGTGTTATCCCATGCATACTGCACGACAACAACA
GAACTACTGAAAAGATATTAAAGCTGTTACTCAAAATTGCATTACAACAGAACTCTGATC
GATGAAAGAGATGATAAGAGAAATAGAAGATGTTGCTAATCGCCATGTGATTGGCCGAAG
CAAAATCCATGAGAAAGATGATGGAGGCTGACATGTTCCAATGGAGGAAGATTGGAAAAG
TTTAGGGAATGTGAATCTATCAAATTCTGCAGCCCGACTCTTTGTCAAGAGTTTTGAAGT
TGTTGTGGAGGTGTGTTTGTTCCACAAAACTTCAGAGTTCATAAAGAGTGAATGGATGAA
AATTGTTCATGAGTTTTGACAGGTTGCACAGTGGCTTGACTCACGCAAGCACTTCAACTT
TGACAAGGTTGCAGCATTCCAGTTGGACGTAGACAACTTCTGCCAAAGCTACTTCAACAT
CGTAGGTCATGAAGGTATGACTAACTACTTTCATCTGTTATATGCAGGACATTATTTGTA
CTTCCTTTTGAACTATGGAAATCTATATCCTTACTCACAACAAGGATGGGAGAACCTCAA
TTCTGTTTTAAAAAGGTCTTTTCACAATAATACCCAAAAAGGTGGAGGACAAGGAGGTGG
TAGTAGTAAATTGACCCCAGTGTTCTTGAGGATATCCAGGGTTATGCTATGGAGGTATGG
ATATCTTGATGGTTTATTTGAAAGCCTAAGGTACAGAGATGATTTAGAAATTCACTATGG
GAAAGTAGTACAATAATGCAAGGATTGGTGAAATTGAGAAATACAGCAACACATTGTTCA
AATTCTTATCTCAGGAAGTTCATGAGAAATTGCTTGAGGCTATAGATGAGGAGGAGGTAG
ACTTATCGACGGAATTTATCTCAATAGAAATATAGTTTACCTTTAGGTTAATTTATAATA
CTTTGTTCCGCCCCGTCAATACTAATTACAGCTGTCTCATTGTCAAAACGATTATAAATG
ATGGCCTGGTTGTTTGAAGTATCAACACTCCTCATCACCCAAAGATCATTGCACCAGTTT
AAATTGGTTCCAGAGTTGACAAGATCGATGCAGTAAGGGACAGCATTGTGCTCATGGTAG
TCAATAAGCGCCTGAGCTTGACAGGCCCCAAATTTCAAAGCCAGGCAGCGCATGCTCATT
GTACACTCGCGTAGCCTGAAATCATTAACCCATCGGATCATATTGTTGTATGAGGAGTTG
TATTTTGAAACGTCAACAGCATCACTGTCAAACCAGTCTCCATGTCATCAACATTGTTAT
TCAGGATGTCTCCAGACATGTTGATTGTGTCATCTATTTGCAGCATCACCAGATTAAGTC
CTATGTCACCAATGGCCAACAAAGGAGGGTGCCTTTTCCTGACACCACTGCCAAGGAGTT
TTCTCAACCCGATGCACAGCATCTATACCTTCTTGTGTATCTGCTACAATAAACGATTTG
GTTGTTGGGACCCGAACAGACTCCAAAGACAAATTTGGATGATTGATGCATTGCTTCGTC
TGAGTTTTGCGAGATGAGAACAAAACTGCTTCTGACAATGTTGAGAGCGAATTTGAGATG
TACTCAAAAGACTCTCAAGGTAAAAAGAACTTGCTGTCTACCCTCAATGGCATCTTTGCA
GTACGTGTGAGAAGCTTGGTGTTCTGGCGTGTGATGACATAAAGCAACTCAGGGATGCGC
TCGGTGAAAGTAGATGGTGGCTTCTCCTGTGGAAAACCGTGAGTAATGGAGTACTGGTTG
GTAGGAAGATTTGCGAAGAAGTATTGATCAGTGTTTTCACCAAAAAGAAGGATGGTTTGG
ATGAAGTGGCACCCAAATTTGGTTCTTACATTCATCCAGATGAGGGACAAACACAATGCA
ATCAACTTGGGCTGCAGAAATCCAGACAACCAGGTTTGTTGTGGCAATTTCATCAAGCCC
TGCACATGCACTTGGGCAGGTCAGTTCACCAGGAAAATCACATGAGTTTGTGACATGCAA
AGGGTTATCTTTTTGGATATAGAGTTGAATTTTCAAGAATCCATTGGAAGGGCATCGCAG
AGATGTCATGAAGGGGTGAGTTGTTGCGTCAAGAGAGGAAATCGTCACATCAGGGTGATT
GACTGCAATAATTCTCCCCACGATACCAGCGATGCACAAGAATCCACGAACTGAAATCGT
GCCACCAGCACATAAGTATTAAGTGGTCAAGCTGCAATAAACAGTGATATTTGAAGGGGA
GATGACAGATGGTACAGCTTCAAGAATCGCAAAGTTGCACTGCCCAATCGACAGGGATTG
CAATTGCGATCGCGATCGCTCTGACATGATTATTGGGTCAAAATGTGAAAGCTGTGGCAG
TGGAGCCAGAGTTCTGGTGTGGAGGTGAGGCGATCTTTGATGGTCAGGTTTCCTGAAATT
TTGTGGTTTGCAGGTTCGTATAATTTCTACAAATGTAGATATTAAAGTTTAGTAGCAATG
GGGGGCGTTTAGTGGTACATTAAATAGTCATCACAGGAGTCATAAAGCTAAGCAACAGAT
GTGATATGGTATAGGAATCCTACGTCAATCCTCTAGAAATGAAAGATCGCATTCAACAGC
CATCAATATCATAAAAATTCCTGCAATTTCAGCATGGTCATCATAAAAACTTTTTGTGAT
ATTGGCGAATTGGAATTTCGTACACGCTATGTGAAATGTGTGGTTATTTGACACTGTTCA
AAAAGATGATGTCATTATCATAAAACATTTTTATGATTTTCCTTGTCCTGCCCCCACCCC
GAAATACCCTCTATATGCCCATTTAAATGGCAAGGGCCATCATGTCTCTCCATGTGTGCT
GTAGTTGCCAAAATTATTCTGATCACAACAACTACTTCATAAAACAACACAGCAACAGAA
TTAATTGTTGACACCACACTACCATCCTCGTCCTGTTCTCTGCAATCGTACACTTTGCCC
TTTGTTCCTGTCCATCCTTCCACCTTCCTCCTTCCCCATATCTAGCAATGGCAGGTGGTT
GTGGTTGTGTGGGCGGGTGCATCCAGGTGCACCAAAGAACAACGGACGACACAACTCCTA
TGATCACCCCTGCCACAGAACTCTCTGAAGCTCATCAATGTGCTGTCTTCATGACATCAG
ACCAGGGTATTACAGCGAAGGTCCGAAAAGACTATTGTGCATGACTTAGGTGGTTTATTG
ATTTTCTTTTTTCTGACTATCCAGACATCTCTGAGGATGGCACTGTTTTCATCTTGCAGG
AACAACTCGATGATTCCGCAATGTATTACTATCCTCAGGACCTTTGTGACCACATTCTCA
CGTTACTACCAGAGATGAAGAAGAAGGACAATTGCAATATTGCATCCTATTCTCACATCT
CCAAGGTTTATGATTCAATTAAGTATGGCTCAAAGGTTGTGGGTCGTCATCTTTCTTCGG
AGTTTTATTCCAAGACTGACACATTTTTGTTTTGCTTCAAGAAAGAGTTTGCACAGGCCA
AGAAGCAGGGAAACACAGATGAGAGGAAGTCCAATGCTGTTAGTAGCAGTCTCCTTTCAC
TGCTATTAATCTAGGCAGTTGAGGACCGGAATGTATTTGTTTGGGTGTTTTGTTTGTGCA
TGTGGCACCTCATGGCTCGATCTTGTAATGTTCGTTGTCTTTCCTTCCACAACATCAAGC
ATGGTATTTCAGATTCCATTGTATTCAAGTATGATGAAATGAAGATGGACAAAACTGGTG
AGTTTGTCCAAGAAAAAATGTATACTCCAATCCTTTTCAGGGTCACCTTTGTTTCTTTAC
TGCCTTGGGGGTTTATCTCTCCCTTCATCAGGAACATATGGCTGAGACAGAGAAGCTGTG
TTTGACCCCTGGAGCTGAGTTGGGGAATGCCGCTGAGACTTTTGCAAGGCAAGTTGGTGA
GATTGGAAAGAGAAATTTCAAGACGGTAAGAAATTATTGTTTCAACATTCACGGCCTGCA
TAAGGGGGTATTCAGGCCGCTTCAGCCACTACTCTTCCTTCCCAGCTCACTACTGTTGCA
TGCCGTGGGGAGTAGTCTATGGAAAATATTTTGGATATTTATTTTCAGTTTGCTGCTGGT
GGTGATTACTATCTTGGACAGTTGTTATCTCTCAAGGATCCAAACTCGCTGGAATTTGAT
AGCCCCTGTCCATACTGGAAGGACCCAAATGCCAAGATTGTCATGGATGCTCTTGATTTG
ACCTTTGGTTGGTTTTATGAGGCCCACAGTGATTCCTCCCGTGACCCTCATGGAGCTTTA
TCCATACTTCTTGCATCCATTGTTCATCATTCTGACTGGATGCTATGTTTCCTGGACAAT
GACCCAAGCCATCCTTTCAGCCATGTGCCCATTCTCTCTTCTCCTTTGTTACAGGAACTG
AAGTTAAATCGTGTCACTTCAGATTTAAATGCCCATGTGCCCCAGGTGACAGGTATTCCA
CCGCACATTGCACACATGAGGCAGATCAATGATGTGAAGGAAGTTTGTGAGGAAATCAAG
ACTGAAGTGACAAGCATGCGAGAGGACTTGAAGTCAATAGTTCATGAGGCAATTGATGAG
AAGGTTGAGGCAAGTGGTGGTATTAATACATCTCTCTTGGACAAAAGGTTGGGTGCAATG
GAGAAGAGGCTGACAGAGAAGATGGATAGTCTTGATGTGATGCGCAGGCTGAACCAACCC
GTGTTTTCCATCCTAACCCTAACCTTGTTGATGCTTCAGAGGATCCAGTTGTTGCAACAA
GTTATCAATTTTGTTATCATGGAAGGTATTGGTGTGTGCCTGCAGAGTCATTTAGTTTGC
CACCCGAGAAAGGTCATTGAGTGGATGGCATATGTGGATGCAAGGTACGGTGACTGTATC
AAATAATGTTGCTTACTGCATTAAGCCCTTTCGATTGTTTCAGGGAGTCGATTTTCCAAG
CAAGGCTGTGATGTTTGATTTTGCTAACAAATGGAAGCCAATATTTGGTATGATGGAACA
ATATGATGGCATTGCAGTACCAAATGTTATTGATGATGATTTTGTACTCTCCTCATTCAA
TTTGGCAACAGAGTACCTGAAGACTCAGGCATCGCATGTTTGGCGGAAGGCTAAAGATCG
AAGGGCAGTGAATGATTACAGTATTGGTAAGTGGAGCCGGTATGTTCAGAGGAGTCCAAT
TGAGAAGTGGGGTACTCCCAAAGACAAGGCATCTCTTCTAGCTCCAACTGCATGTAATAA
AGCACAGAAAAGTAAGAGAACCTTTGTTATTCATGGGGATGCTTGGGTGGATAGGAGGAT
TAGGGTGAATAAGGTACCTCGGAGGCTGACTATAAGGCAGGTTGTGCAAGAGGAAGTTGC
TGCAGAATTTGAGGATGCATTTGGCGGTGTAGTGTAATTTCATTTTGCTTTGTTTGTCTA
CTTTGTTTCCTGGGCATGGGACTGGTCGTAGGAAGGGTGGTAGGGGACCAGTTATAAATA
ATATTGATATGTTATTTTTTGGACTCGGTGATTTTTTAGACTTAGAGATTTTTTTGAGCT
AGATACTTTTACTAGTAGACAAGCTAGATCTTGTGCTAGCAAATATTTGTAGAGTGTAAC
GCAATGAAAAAGAAAGGTATACGCATAGTTAGACCTATCTTCCTGATTGTGATACCATTG
TGCATATATGTCTTAAGGTATTATACTACAGGTGAATCCATCATAAAAACATTTTATGAT
ATTATCTAGCATATATCACCCTGAAAAGGTAATGGAGGTTTGGCATCAATTTTTGGAAAG
AAGGTACATAAGCCATTATTTGCCAATAACACGTGAATGCTTGGCATATATAAGGCTTCT
GGTGGAAATATTGCATCACAAGAAAATCAGGATTTTGATCAAAGTGTAAGGTGCAAACAT
TGCACCATAGCTGGGGATGGGGATGGGGATATAAAATTATCTCTTGTCATGCAGCCTGGT
GGCTATGTGAAGGCCCCTCCATGATGACTGCCATGCCCATGCCTATTGGTCCCTTTTTGA
GTGAAGGAGGAAGTATAACTCGAGATACCAAAAGGGTCTTAGATAAAGTAGATGTAGGTA
TGTACCTACAGTACTTCAAGGTAGGCTACATACTTATCAGTAGCATGGCCTGATCCAGAT
ACCTCAGGGGTACAACTACGTCAGTATTTCCAGCTGTAGCTGGTGGTACTAATCCTACTT
TCTTGTTCCTCTCCTAGAATTGGTAAACCACATTTCTGAGAGAGTTGTGGTGCGGAGATG
CTGCTGCTGAGGAGATGTCTTCCCAGCCATTGCGAGAACAAGTAGAAACTATTCCAATTA
AAATAATGCTCACTTTTTCATTCCACTTCATTTTTGCTTCGTTTAACCACTTACACTGTT
TGGTCACTATAATTATAGTCCAACAACGGTTTTCACCATGTCAGACCTCCTCAAGGCACT
CTCCCTGCAACAGTTTTCATGCTACAACAAGTGAACCTCTATGGGCCAGTTTGGTCTTCC
AGATTGAGCGATCCAGGACGGCTTGAAACAGCCCAATCAAATGAAGATCTCCTTCACTGT
GAATGGGAAGGAGTTGTCAAGAAGTGTTGTGCCTAACCAGGCTTGCTTCGGCCCCAAGTT
CTTCCTTGTGCAAACTCTTTCCAACTTTGAGTTGAAGATAGTTTCGCGCTAGCCTCCGAA
CAAGCAGCTTGACGGACCTACGCTGTTTCTGCTCGGAGGTTGGTTCGACCAAATGGATGA
AAGTTGTCTCTTTGCATTGTCCGGCAGAGGAGAACAAGATGTTCTACAATCTCTTCCAAT
GTCAGTGAGATTATCTCAAGGCACTAGCGGGGTTTCTGAACATCAGCAACCAGATGATCC
ACTGGTTCTGTATCACCCCAAAGCCAGCGCTCATGCCCATGCATGACTACATGTGTTGTC
AAGCAGCTCATCAGCTACCTCGAAAAGGGGCTCCTTTGTGTGACAATGGAGTTGCCCACC
AAGCAGGAACAGATCTAGCAGATCTTTTTCTCGATGCCAAGGAAGAATCAGCAGAAATAT
GCAGAGATGCATAAAACTCTTCCAGACAATCACGTTCCTCTCATCTGCTTCTTCGAGCAG
TGCCAGAACATTGATCAAGTAAACAGTGTCCTTGACCAGCTCCAAATGGAGAAGAAGGAC
AAGGCCTTGACAAAATCAAGTGCCAAGCTCCTGTGTGAATGCGGCTCCAAGACGAATCAT
AGAGAGAGACGCCTCACCCAGTCGCTCGATTGAAATGATTGTCATGGCTATTGAAATCAC
CATGATTGGCACAATTGCCATGATTGGCACAATTGTCACAAGCAAAATGATCAAAGCATT
TGTTACAACTGTTGCAGCTGTGCTTGTGACTTGTGACAAACAGTTGCACAAGCATGACCG
TCAAGGTGAACGTGATGGCAAGTATCATGGTCACACCAAGAAAAGTGACAACCGCCGTTG
CCACAAGACCCATCACCACGCAATGCACTATGAAGATGGTTCTGGACGCTCTGCATCCAC
CTCTCAAGGATGCTACAGCTCCGCCTCTTGTAGCTCCGTGGTTGGTGGAGAACCACCGCA
TGGAAGAGCAAGGGAAGACCACTCCTCGCCACCCCAAGAGGACTCATTCCTACTGGATGA
TGATGATTGTCATCAGCACCTACCGGTACAAGATAGCAGAAGCATCTATACCACCTTTGC
TGCTCCCAGCAAAAAATCCAAGAAGGTGAGGCGCAAGACCGCCTAGGATACTGTGTCAGC
AGAAAATGTTTTCCTTGTACCAGGATGCATCAACATTCCTAGCATGAAAGTCAAGCAGTA
GCTGGCCAATGCTCCTTTATGCAATAGTGTCAATAAATTAGAAACATTTGCTGACACCAA
TGATGTCTGTTTCAAAAATAGAATATTTTTAGACTATGACGATGATTCCCTTAGCCTACT
TCCAATCTTAGAAGAAGTAGATGACTCTTCCATTGACGGTTCGTTTTTTTCTGCTGGGAA
TGCCACCTTTCTCCCAAAACATGAACGTTTTGAACTGGAGTTTGAGGAACCCAGGTGCAA
TTATCATGGGCCCAAAATTGTTTTGCCCAAACATGAATGCCCAGTCACCATCTGCATGGC
AGATGTGATTGGTGCAGTCGAGAGCAGACGACTCCTGCCAGTACTGCTTGATTCAGGTTC
GATTGTCTCTATGATCAAGAGATCAGGCTTACCACCAAAAGTCGCCACAAAGACAATTAG
TGAGACCAGAAATCTCCACGCTTGCAGGAAAACTCCAAGCACAGGAAGTAGTAACCCTCC
GAGACTAAAGATTGCCAGAGTTTGATAAAAACCGGCAAATTAGCCAACAGAAGGCCTTGG
TGTTTGACACTGATCAAGTCAAATACAATATTATCCTGGGTACAAATTTCCTGGCAAAGA
CAGGAATACAGCTCAACTACTCAGAAGGCAAAATGGAATGGTTCAATTGCTCCATTCCTT
TGCATCCTCCAGGAGGACTGGATGCCAAAGACTTTGATTTGATGGAAAACATCATTTTCA
TCTAGGCAGGTTATGAACTATTTGGCAACAATTGATTGAGTGTGGTTATGCCACCGACAT
TCCGGATGCCTAATACAAGTGGACAGAAGTAGCTAAGGTATTGTAGACAAGCTAACACAT
CTCAATGCAAACCAGAAAATGGAATTACTTCAGGTGCTGCAAGAGAACATCAAGATGTTT
GATGGAACACTTGGTCTCTACCCACATTGCAAGGTACACATAGAATTGGTACCTGGCACC
AAGCCTGTACACGCTCGGTCTTATCTGGTTCCTCGTGTGCACATGAACACATTCAAGCAA
GAGTTAGATCACCTTGTTGAAATAGGACTTCTTATCCCAACACGAGAAAGTGAGTGGGCC
TCCCCTACCTTCATCGTCCCAAAAAAGGATGGTCGGGTACGTTGGGTCAGTGATTTTCTA
AGAGGACTACTGAGCCTCAGATGAGATGGACATGGACATGGCAATTGTGAGACTACTAGT
TAGTCGAACTACTAGCTACGATCATGTACATCTCCTTGCTGATGTCACTAACTAACCGAA
CAAGGAGTGGCACAGCAGGGAACGTGACAGCTGCCATCAGGGCAGCTGTTAGTGGGCCAC
CAAAAGGGTGGGCGTGCCAACTAGAGTGGGCCACCATCTGTCATTGGAGAGACCTGCTCA
GGTCTCTTATATCACCCAAAAAACTTTGACGATAGTCACGCTCAAATGACAAGATGGTGC
GTAGCGCGAAGCGCAGCCCAGCCCGGTGTACAAATCACAAATTGCTTGCTGGGTCATGTC
CTTCATGCCAGCAATAACCTTTTCATGCCGAAACGTCGAGATACAGAAAAAAAGAAAAAA
GTGGGGGGTCGCGCGCCCAAAACCTTTTGTCGTGGGAACAGGCGCTCATGTGCATGAGAG
CAACATTGTGCCATGGAGAGCAGGAGCTCTACCGCTCGCCCCTCTGTCAGGGCGAGATGG
ATGCCACGATCGGCATGAATCGAGTAAGTAGGCAACTCCAAACCCGGTGGGAGGTTGCTA
TACATGTCCTTCTGCTGTGCGAGAGCAGTCCAGCGGGCGGCATCCACGCGGTCACGAGAC
TTGCGCCCGCTGATAGAAGCAAAGTTGAAGGGGCCATGAATGTACACGGCCTCGTGTGTA
AGAGTAACCCACTGACGGAGTGGGGACAAGTTATGCCTCAGGGCGAGCTGTTCAGAGGAA
TCCGAAGGGCGTATAAGATGAGTCTCAGAGGTAGCTGAGGGGTCGATAAGGTCGCCCTTC
AAATGGTATTGCAACCAGTAACGCTGGTTCGCCGCGTTAAAACGCAAGTCGGATGGGTGT
ACCATATAGAATTCGACAAGATACCGCCCGTCGGTGAGGCAAGTGAGGTGCAGGGCCATG
GAGTCCGCCAAATGGACCCGAACGAGGCGCCATTCACGTCGCCCTGAGTTAGATAGCTCA
TGTGAAATGAAGAAAAGCCTGTCGTCACTCTTGACGAGCATGGCAGCGAGGGCGGACGGG
GAAGGGAGTTTAGGCGGATGCACAACGGGCATCGTGGGAGGTGGACCGTGATACAAAGAA
GCATGTACAATATCATCATCGGACATGGTCGCAACCTGTTCGCGCTCGCCGGTCGTCCAA
GGAAACGGTGACATCTCATCGTTGAGTTCACTAAGCGACGGCCAGTGGAACGTGCGGTAT
GCAGAAGCAGATGCAAAGTCCACAGACGGCGGCAGCTTAAAAGGTTGCAGTGGTTCAAAG
CCGTCCAGCCCAGCCTGCAAATACGGTTTGAGGCCGATGGGTCGATTAATCTGGCTGTAT
CGATTGTCGGGCCATCGACGGGCTCAAAGGGTACAAGCGGGAGCGGAAGGGGCTTAGGTG
GCTAGCGTGCCGCTTCAACCGCCGCTCAGAATTGATGCAGTGCTGAAGGTCGCACGGCAC
CATCGAAGTTTTGACACGACTCGCCACGGGTCGGTGTGAGCGTACTGGAGCTTCTCAACA
ATCCCACGGCCTTTGTGGGATCGAGTCTGCCGTCGGGCAAACACAATGTCGCCGACCTGC
CACTGACGGGGGTCGGGTCGGCTTGCGTTAACGAGCTCCTGGTGCCACTTACGGTGCTCG
TCTAATAACACTTTGGCCACATCATGGCATGCAGCCATCAGGGTGGCCTGATTCTTCGCA
TAGGACTGCACTGCCGACGGGGTGGAGGTGAGCTCCAATTGTTTCGTAACGGAAAAATCA
ATGGGAAAGGAAAATTCACGTCCCATGGCAACCAGGCTTCGAGAGAGGTCAGTTCCGGCC
ACAGGGGCTGAGTTCCAAGCATATGCCAAGAGGTCAATAGCTTCATCTGAGACGCCGCAC
CAATTCACGTTCATTTGTAAGCACGCGAAGGCCTCGATTCAGGTAGCGATTAAATCGCCG
ACGAGCATGCCTTTGTGGTTGTCGCCGGACAACGTGTGAACGTTCATTTGTAAGAGGTTG
CACGCTCTCGAACGCGCCATAAAATTTGCTATCCTTATCGAGCACAAGCGTGCAGCGGGA
TGCCATGGGTGAGGATGATCTTCATCAAGGCTTTGGCGAAGGATGTGCTGTTCGCCTTTG
AACGGACTGGTTGCAGGCGTAGCTTGTCATGCCATCCAAAGCAATGACGTGCACTTTGCG
ACCTTTGAAACTGGAGAGGTCACCAGCCTGGTACCCGCCGACATGCAACACTCGAAAGGG
GGCAGTGACGGGGAAGCTATAGATCAGTTCGCTGGAAGCTCGTGACGACACCGCTTTGCG
AGTGCACATCCGGGCACTTCTTGCACATCGTTTGGCAATACTTGTACATCCCGGCCAGTA
ATATCGAGCCTCAGTCGCGCATACGCCCGATAAGGGTTGAAGTGGCCGCCAATGGGGTTC
GCATGAAATGCAATAAATAAGATTTCGCGAAGACTCAAAGGTACTAACAGTAGTTTGATG
TAAGACGGGCCTGCGTTCAGCTGCTCTTGCAAGATCAACAGGTCTTGCTCCAGAACAATC
CGTCCCTGCCGCAGGGCAGAGCGATACGTAGGCTCCAAGAGGGCCAGGTTTTCCTTAACC
ACTAACGCGGGGTTTGAGATCATATCCCTGATCTTTGAGGTCTGGGGATCATCAGCGCAC
GCGGTGATCCATTGATCCCGACTGGGAGGCGAGTGCCTCACGGCGCCATTAACAAATGCC
TGGCAGCAAGCGGCTGGGGCGGCGTGGCGTGAGGGGTCAAACAACTCGATGTTTGCATTT
CGAATCTGAACCAGGCGCCGTGAATCTGATCGAAAATCCACGCCGACGTATGAGCCGGTA
TACCATCCTGAAGTAAGAATACATTGTCAGGCTGTGAGAGGGCATGGGTGATGTCGCCGG
ACAAGCAAAAACATCGGGCAAATTCGAAAGGGGAAAAAGGTCGAACGAAAATGTGATCAT
CGCGGCGAATTCTATGCCGAACGAGTTCTGGAACAGGTTTAGGTTCGGTTGAGGTTGGAA
GGGCGGGCATAGCCCGCCCAAGGACAGGACCTGAGCTCCCACTGCTACGGAGGCATCTGC
GCTCATGCTGTGGAGAAGGTATTTGGTTTTCGCGGATCCGCTGACTTCGGCACTATCCCC
GGTTTAGGCTCGCTAACCTGTAGTGTAACCGTGGTCTCAGCATCGGCTGCAGTGCCGCCG
ACGGATCCCTTGTTAAAGAGTTTGTCGTCGCGGCCATATGAGACCGCATACTGACGAGTA
TTGAACTGAGGCCAGACGTAGGAGGCCAGCGTTGGTGGTTGGCTGGCGGGTGGGGTCACA
AACCGCAGTACGGTGGCGTTTTCCTCCGTATTGGAGTGGACAAAACTTAATACCTTTGCA
CTGGATGCTATGGAGTCGCCGTAGTTCGGGAAGTATAAATCGATGGATGAGCCTAGCCAA
CCGTCGCGCTTCATCCCACTGGCGAATTGGTTGGCCGCCCGAGAGTCATGAGTCGGTGGT
AAGAACGCTACCACGATAGCGAGAGAGCGTAGCTTTCGTAACTGCACTATCAGTGAGAGT
TGTAACTGCCAAAAGTCGTGTGTGAGCTTCGGAGTTGCGAAGGCTTGAGGGTGAATGAGG
TATCCATCCAGTTTAGTCGTATCCCCGCTGGAACGGACATGGCTGAACATAGCAGCAATG
CCGTTGAAGATGAGTTGGCACGTGGTGACTTCGTGCAATTGGGCCCGTCCTTGGGGCGTG
GGGTCGGATGCGAGGACGACGTCAAAGGGGAGTGATTGCGACTGGATGGATGACATAAAG
TGACCACAGTTGTAGCCATGTATCGCCCACGTGGATCGGGCGATCTGATATGCCGCGACA
GGCAGGTCGCTGTTGTAGAGGGGAGCAGCACCTGTGGGACAGGTCGGCTTTGTATCCTGT
GACCAATAACCAAACTTAACAGGTATATTTTCGAGGCAATCGTGCCCATTACTATCATCG
AATAATATCGTAGACAGCAACGCCGTCGCAGCATAGTCAACTGACGTGTTGCCCCCGTCA
GCGGGTGGGTAGCTAGCATCGGGCCGCTTTATCCTGGGGCCGCGATACCCTGGCATATTC
TCCGGTCTCATGGGCAAGCTATGGGCTACCGGGTGAGACTGCCGGAGAGTTTGGATGTGA
CGTGCATACGCCAATAGTAGTGGGTCGAAGCAGAGATCTTTCCCAAGATAGGAGAAGTAA
TCAGCGTCGACATTCCAACATCGGTTACGGTGAATAACGCCACAGTCGCCGCACATGATT
CGCATCTGGACCCGCTGGATTGCTGGATTTGGTCCGTCGTGAAGTAAGGATGAAACGGAT
ACCGTAACAGTCCGTAATCCAAGTATATCGCTGACCAAAACACATATGGCGGCACTTATT
CCGCGCCCAGTCCCCAGCAAATGCCTCACCAAGGTAGGAGTGCAGTTTACCCTCGCGTCC
GCGGGCCTTTCGGGCACCTAATGCGATGGGGTGTAATGTTAGGTGTTTATTCTCTTCTTT
GAGAAATTCGCACTCCCCACCAGCCATCTCACGCATCATCGCGTCAAGCGACGGTTGATC
GGAGCCTGGTTGGCACGCAGCGTATCCGAAACCTAATGCACAAAAGTCTGTCCGAAGATA
CAGTCGTTTTTTGTAGTCGAACCTGCGAAGGCAAGGGTCGGAGAGGATGGCTTGCTTGAT
ATCTTCCCATTCATCCGCTGCGTCTCCATCGAAGAGTGTGGCAACAGAGGCCGCCGACTC
CTCCCGCGTGATCTGGCGGAGTCGCAGTACTCGCAGTTCGAAAAGTGGAATAAAAGACCA
ATAGAACACTGCGAATCCAAGAAAGCTGGATACGTCACGGACGATCTTTGGCAGCGCCAA
GATTTCAGCAGGTCATGCTTTGACATCGCCGGGTGGTTTCCGTCCACCGTGACGTCTATC
CCGACGAATTCAATCCGGGGCGGGAAAAAATGACATTTCTTTAGGCTCAACGATAGTCGC
TGGGCCTTGCAGACCATGAACTGGCATTCCATATACGCCAGAGCTTTGTCAAAGCTGACG
GAATGGCTCCAAATATCATCGACGATGATTTTTGTGTTGGTGTCCTCGTCGATCGTGATG
CCACGACTGTTGGCAAGCTCTTTCCAAGTAGCGTCCATATCATGGATGAAGGCGATGAAT
ATTACGGGTCCCTTGACAGGACCGAATGGCATCACATTGTATTGCCATTTTATCGCTCCT
GGGCCGGCAAATGCCAACTTTTCGCGAGAGGAGTCCTCGACACGCAACTGATTGGAGCCC
GAGGGCGCATCTTTTAACCAAAACCATTTGGCTTTTCCAAATGCCAGCATAACGGCAGAG
TCGCATCGCGGTATCGGATAGGCGATGACTTGCGTCACCTGATTAAGTGCGATAAAGTTC
ACACAGAAGCGCCAAACGAAGTCGTCAATGTCGGTGATATGTTCCTGGTGGGGTTTCGGG
GCTAACAGAGCCTTGAATAGCCACTGACCATGATGAGTCTGGCTGATGTGGCCTAACTTT
TCGAGTGCGGCGATGCACTTATTCATGATAGGCGTTTCGCGAGGGCCATAGTTAATATTT
TTGACACAAATGGGGCGTGCAGATCCGGCATCGATGACACATTCGTAGTCTTTGACGGTG
ACAAATAATCCGTGTCGTCGAATACTGCCCAATACTTCTGGATCAACGCGACCAGCTGAT
CCTGCTGGGTGGGTGTGAGGTGGTCGATTTTCAACTCTCGACGCAGCTTTTCGCCGTGCT
TCGTCTCGTCGTATTGCACGTGAAACTGCTCGTCGACCTCGTCGATCCGTGGCGATGGGT
GGAGGCGCTTTGCGGATGACTCGCCCTCCCCAGTACGGTGGAGGAGGTAATCAAATTCGT
TGGAGACATCCGGGAAGCCGCGATCGTCAAAGAATACGTTATCGCGCTTGCGCCCTTTCT
TTCCCTTAGGCGCGACACGGATAGGGTCGCCAGTCTTCTTGGCGTCAACTTTTACACTAT
AAGATGGGGCCATGACTTCGTGGCCATGCGGTGTCGGTGCGTAAGCTGCTCTGCGAGTGT
ACGTTCTTTTCGTTGTGTGTACCAGATCGAACAGACAGAGTGGACATTTAATTTTAAGAC
ATAGGTACTACGTGGCAATGACAAGAAACACGAAAGGTGGCCAAACAGTGGCACTCACTC
GCCCTCGGTTTCGTCCCCAGTCCCTAGTTCTGGGCCAACGTAGTTGTCCATGAAACGGGA
TGCATTCGGGAACGAAGGGGCGGTTCCTGCACCGACAACATAAGCATCATTCAAGCCAGC
AGTCGGCTGCATACAATCAGTCGGGTCCACGGCCCTTTTCTTCACAGATTGTGTCGCTCC
AGTGGAAGGGTCAATGGCATACACACCTGCCCAATGACTCTCCAATGCCTCCAAATCCTG
GAGGAGACTACCACATTCCTTCTTCACCGTCTCTGATAGACATGCGCCGGCCTTGGGAAT
CTCAAGTCGTGCACGTTTTGATTCGATAGGGAATGGCTCGCAGTCAAGGAGACGGCATTC
TACCACGTTTTCAGTGGCGTCAATGACCATCCGCGTGGCTTTGATGAATGGTAGCCCGAG
AATTAGGTTGACGGAGACGTCTGGCCCGCAGGCGATCGTGAGTTTCGTAGGAGTCCCGCC
AGTCATTTCGTAGGGTAGGTGGAAGGTGAATGCGGCGGGAGTTTGGTCGCCGTCTTCCGC
CCTCGGCGTCGCGAACGGACAATACCCGTCAGGGTAATGGGAGAATAATCCTCTTGCATA
TGGACTTCCACCACGCAGCTAGGAAACATCTTTGCCAACCGGGTAATGAAAACAAATTCC
CTGTAGTAAGTGCTGCGGCCGTGTCGACGACACTCATGATCGTGGGGTTGTTGGCGGAAT
CCAATGACGGTCCAAATTGCAAAGGGATGTGAGGCAGGTTTGTGTCAATACTCATGGGGA
GGTTTGGTCGCCGGGAGGTGGTGGCCAATACCGGAGGGTCCTCGATGTCAAAGAGGAAGG
TGTGTGCAGTCTTGATGGTTACACTCTTCTTTGCCTTTTTGGGTGGACTCTCTGGCCCAT
CGCTGTCGGAGCCACCATCTTTGTCGGAAATAAACTGCATAACCTGTTTGGCAACCTTTT
TCTTGTTGGCGTCGTCCAATTTGTCGAAGTCCAGCTGCGGAGATGCTTTCTTCTTCGCAG
CTCTAGCGGCATCATAAGCGGCGTGACGGGCGGTACGCGCCTTCATGGCTGCTTCCATGA
CGCCCTTTTCGTTCTTGTTGGGACAAACGATCACACCGTTCTCGATGAACCGGTGATTCC
CCTTGCAGCCATCGCATTGGAAGTCTTTAGGCACAGGACCGTATCCGCGCCAGCGGTTGC
CCCTACCGCCGCGCCCACCGCGTCCCCCTCGGCCGCCCGCCCACCGCCACGATCCTGGTA
TGTGGAGAGGGTGCGCTCGCCTGGCTGGGGAAGGCCGCTGTGACAAACGATTGTCCTGTC
ACGGAGCTGACTAGGCGTTCGACGGTCTTAACTTTGGCTTCAGCAATGACTGCTTTCTTA
AAGATCTCGGCTAGCTTAGCATGCTGGTATCGACCAGAGCGATCATGCGGTTCGGCGTGA
GCAGGGTAGAGCTCATCAAACTGGGCTTTCGTGTCGCGATGGAGCCCGTGAATAAACAGG
GAGCAGATGTCGACAGGCATAGTCTTAACCTGAGCAAAAGGGCGGGCTGCTAAACTGAAC
CGAGTGTAGTACTCTCGTACGGTCTGAATCTTGACCGTGCCCTCTTTATCTGTGCTCCAC
TGCTTGATGCTTTCGAGCACCACATGGGGTTTACTGGTGTAGTTGGGGCACAGGGCCGCA
AAGATCTCCCGTTCGATAGTGGGGATGGATAGTTTTAAGACCTTGGTCATCAACTTGTCC
TTGACCGTCAAAGGGTCTATGGTGGCCGTGGTCACGTTGAAGGCGGCCGGGAGTAGGTCG
ACGGGGTCGGCGTAGGACACCTTGCTGAGAATTTTGGAGTGAACCTGCTCGATAGTGAGA
GCAGACAAGTCGGCCGGCCCGTGAAACGTGGTCCAAACAACAACGGCGCCTGTGTTATCT
TCAATTTCAACTGTATCCTGTGGAAGTTGCATATAAAAAGAATGTTCCACCATGTGGTTT
TGCTGTTCGGCATTCATCATAGGCTGTAAGTCAAGGTTTAATTTTAGTCTGACAAAACAG
ACATCCTCGGGGCGGCGTCCGGCCACAGCCATTCCATCCACAGGTTTCAAAACTTTCGAA
TTAGCAAGAGTGGCATTATTCAAAACACGCCCGGCACTGTTGTGGAAAGAGAGTATCGTG
AGGTTCGAAAAATCGCACCAATTCTCTTCCAAAAACTGAAGCCAATCATACTTAAACCCG
TCCACTGTGAGGCTAACGTTGAGGCGGTTCCCCATCGTGTCCAAATACTGGGCAGGGGTG
ATCGGGAGGAGGCTCAACGCGGCTTTCGTGCAATGGAATGCGTGGGCACACTCGTAGTCA
GGGCTGCCAGGGGTGAGGCGAGGATAAACGCTCGCAGTATGCCGTCCAACGGTGATTTCC
ACCGGTTCTTTTGGAGAGAATAACTCCACGGCGTCGTCGGACATCGTCTCAGTACGCTAA
CGATTTGAGAATGGTGAGCGTATAATTGGTTCGGCGCGGCGGCGTGAAAACCTTGTCGAT
TCTCGTGGAAGATCGTCAATGTCGATACCGCCGGTGGCTTTACGCGAGTGCCGACGAACG
GGCGAGCTCGATACTGGAGTTGCGGAAGCTGCGGCGGCGAAACGAACGTGGCCGCACCGT
CGACGGAGGCAGAGGAAACGCGAAGGCGTTGGTGAGCTGTCGAAGCTCGTCACGGGCCGA
ATCTCGTCGAAACGACAGTAATTTCCATGCGGGAAGTTTGCGATGAAGGCGAGAACGTCG
TCGATTCGTCGACGATGCGAAGATACGGCGTTAAGGACGCTGCCGAGCTCAAATCGGAAG
GAGAAGAGCGCGGATTTCGGCGTCGAAGAGACGGATCAGCCCGAATCTTCCGTCGATGGG
GCTGATTCGATGGCTCGCACGGGGAGGTCGTCCGCGCGATCGATGGCAGCGATGTCGTCG
CTGGTAGAGGTTGATTCGGGGGACGTAACAATCAATTAGTTCGTTGATAGTCGTTCACAG
GAGGCACCATCTAAGAGGACTACTGAGCCTCAGATGAGATGGACATGGACATGGCAATTG
TGAGACTACTAGTTAGTCGAACTACTAGCTACGATCATGTACATCTCCTTGCTGATGTCA
CTAACTAACCGAACAAGGAGTGGCACAGCAGGGAACGTGACAGCTGCCATCAGGGCAGCT
GTTAGTGGGCCACCAAAAGGGTGGGCGTGCCAACTAGAGTGGGCCACCATCTGTCATTGG
AGAGACCTGCCCAGGTCTCTTATAATTTACACCAACTAAATCGGGTGATCAAGTGCCACC
AGTATCTGCTACTGACCATATTGGATATTGGATAACCTGCAAGAGCATTCAGGGTATAAG
TTTTTTACCAAACTAGATGTTAATATGCAATACTACACCTTTGGCCTTGACAAGGAAAGC
CAAGACTTATGCCATTTGGCAAGTATAAGTACACTCGACCCCCCATGGGACTTATGTGCT
CAACCGACATTACACAGTCACACATGGAAAATGTGTTGCCCAGCATCAAAGGTGCAGACG
TCTACATCATTGACATTGGTGCATTTTCCCATGATTGGGATCAACTACTCTCCACAATCC
TGAGGCGATTGCATGAGAATGGGTTCACCATTAACCCCTTAAAATGTGAATGCGCTGTTC
AGGCAGACTGACTAAACTATTGGCTTACATCCCAAGGTCTTAAGCCATGGAAAAAGAAGA
TAGATGCTATCCTGCACATGGATAGCCGCCGCAACCCCACAGACTGTGTGTGTTCATTGG
CTCCAATAATGATAATATGTGGCCCAGCCGTGCTCATATTCTAAAACCTTTGACTGATCA
GTCAGGTTTGAAGAAACATGATCCAATCAAATGGACGGACAACAAGGATTTGACAAAATT
AGTGCCCTCATGGCTGCCAACGCTCTCATGCCCTAACCAGACCATAACAAATGATTTGAT
ATTTATACAGATGCCTCCAACTTCCAGTTGGAAGCCTGCATTGTTCAAGAAGGAAGGTCG
GTTGCCTACTTCTCTTGTACGCTGTCTAAGTTGCAGCAAAACTATACCATAATGGAGAAG
GACATGCTTTCTATTGTTGCTACCCTTGAAGAATTTTGGGGAATTCTCTTAGGTGCTGGC
GTTCATGTCTTCACGGACCATAAAAATCTCACTTTTGACACCTTAAAAATGCAGCGTGTG
CTACATTGGCGCAACAAGGTCAAGGGGTTCTCACCTACATTGCATTATGTTGAAGGCCTC
TGCAATATTCTTCCTGATAATTTGTCTTAGCACCATAGCCTTGTTACACTGGCTCAGACC
GCTGTGGGGAAGAGTCTTGTAGACCCAGCAGTGGTTTCAGACAACAACAAATTGTACTTC
TTGGATAAAGAGTACGCAAGGTTTGATGACAATGAACTGAAGGAGACTTTGAAGTGTTAC
CTAAATCTTCTGGAAATCCCTCATCCCGAGCATAATCCGTTGAATTACACCCACATACAG
GAACAGCAGCAGCAGGATGACAAACTGCTGGCTCTACAAACAAAGTACCCTGACAATTAC
GTCTACTTGCCACACTAGATCCCGATGTTGAAGACATCATCCGTTACAAGAAGGATCCAA
CTCAAGACAATTGGAAGATTGCCTTGCCAGACTCAATTGTGGATGACTATGGTCAAATGG
TTAATGGTTCCACCAAGTCATGGGACACCCTGGAGAAAAAAGGCTGACCAAATTGTTGAG
ACAGCAAACAACCCAGCCCTGCCTCAACACATTGAGCAGCTCAAGTGTTCTGACTGTCAA
AAATACAAAATACCAGGCCATGGATATGGTCTGCTACCCAAACAAGAAGTGCAAGTTGCA
CCCTGAGAGGAAGTTGCCATCAATCTTATTGGACCTTAGAAAGTCAAGGTCAATTGCCAA
AAAGTGGAGTTCAATGCCCTAACCTGCACTGACATTGCTTCCAACTTTGTCAAACTTACT
GGAATTGATAACAAGACAGCCAGACATATCCGTGATAAGCTCATGCAGTGTTGGCTTTGC
CCCTATCCCCGACCTATGTGTTGTGTTCACAACATAGGAGGCGAGTTCATAGGCAGTTCA
TTCCAATGGTTATTGGAATTGTTCAGCATCAAGGATGTCTGCTCACCGGCAAGAATACTC
AATCGAATGCAATCTGTTAGAGGATGCATCAGACAGTAGGTAATGTGCTACGAACCTTAG
TGCATGCCAATCCTCCACAAAATATGACTCAGGCACAAGACATAATTGACGATGCCCTAG
CGACCACTATTGCGCACCACCGTTGCCACTACCTTAGGAAGTGTTCCAGAAGCTCTTGAC
TTTTCAAGGGATATGTTTTTGAATGTGCCACTAATTGCTGATTGGCAGGTCATTGTGCAT
GTATCCTAACATCATGTCAACGAGAATTTGTGACGTGCTAATAGGATGTCTCCATGACTA
TGCTCCAGGGCAACATGTTCTGAAGAAAGTGCACAACCCAACTAAATTGGGAGTAAGAAC
CGAGGGCCCTTACACCATTGAATGTGTCCACGTCAATAGAAACTTAATCATTCAACTACA
CGGGATCACCAAACGTATCAACATACCCAGGGTTCTGCTGCATCATTGAGCCTTTCTTCA
TATGCCAGTGAAGAGAGCTCTGCTCAGTTGGCTGTGTCTGAGGTCTTTCTGAGTTTTTAC
CTCAGGTTGCTTTTCTCCACCTCTTCATTGGAAGAAATGAAAGTGGAGTTGTTTTGCCAT
TTCTTCTATTTGTTTGATTCATGGGGGGGAGAGACTCATGCCATGGAGGGGAAGAGTGTC
ATGCCCATGCCTATTGGCCCCTTTTCGAGTGAAGGAGGAAGTATAACTTGAGATTCCAAA
AGGATCTTAGATAAAGTAGGTGTAGTTATGTACCTACAGTAGCTTCAAGGTAGGCTACAT
ACTTATCAGTAGCATGGCCTGATCCAGATACCTCAGGGGTACAACTACGTCAGTATTTCC
AGCTGTAGCTGGTGGTACTAATCCTACTTTCTTGTCCCTGTTGGAGAATCGGTAAACCAC
ATTTCTGAGAGAGTTGTGGTGCGGAGATGCTGCTGCTGAGGAGATATCTTCCCAGCCATC
ACAAGAACAAGTAGAAACTATTCCAATTAAAATAATGCTCACTTTTTCATTCTACTTCAT
TTTTACTTCATTTAACCGCCTAGGCCATTAGGTTGATGACTTGCCAACATATAAGATAAG
AAAAATGACCTCTGAGAGGCATTGTGTAATGTGCCATGAAACAATCAATAGAAACAGCAG
GGAAAAACTCACAGAATACTATGTATAGTTCAGCACAGCATGCCTTGGATCACCCCGGTT
GAGAACGCCCTCAAGAGAAAGGAACAAACATACCAGAATCATCTAGAACTGGCTCAGATT
AAACTTGATGTTGTTCTGTCATCGTCATGGGCAGGCCTTTTCACAGAGATGATTGATTAC
CGTAGTTTACATACTAATTGGCTCACAAATGTAAGTGGCTCTGGCCTCCGAGTCGGAATC
ATTCACAAATTGAAGTGGCTCTTAGAAAATGTCTTCACTAATAAAGCATGTGACAGCGAT
CTTGTGTCAGGTGGTAGAGAGAGCTCCACACAAAAGCGCTAGAAGATCTCTTCCACTTTT
CACTGCTCTTCCATTGACCAGAAGCAATCAAGAATACTTTGAACTTGGTGCAGTAAACTT
TATAGGTATTTTTATTCATATACTTCAATACGCATGCAAAGCTTCCTAGGTTTGATTTCC
CAAATTGAATGTGGCTGTAGCACTAGCAGCCTTGCAAGTTAAATAATTGTTTTGGGGCTC
TGGCCAAAATCGAGAGCCAATTAGTAGGTAAACTACGGTAAATGTTGTGAACTGTGATGA
CCAAGGATCATGTGCATCTTTCCAACCAAGTCCAAAGCAACAAATCAAAATTTGTTCCTT
CACTGCATTGAGCCTTGCTGTCTTGATTTTAATTGGTGATGCACCAAGATTGCCATACTA
GTAGTAGTCCAATACAAATGAGAAGCATACTGACACCACAACTCCATTCCAAAAATGTAC
TCATCTTTTGTGGTGTCAATGTTTCTCCAGTACAAAAACTCTTCTTCTTCAACAAGCTCT
GTTTTGTTGCCATTGTGTATCATGCAATATTTTTGTCTTTGATCTGTCTGTCTTGACATT
GGTTATGATTGATTCCTGTCATTCTGTAGACAAAGAGTGAAATGTACCAAGGACACGTTC
CAACTTTATGTATCTACTAGACCTTCCAGTAACCAATGCTGCATGCTCCCCCCCAACTAA
TGTATGCATGAGTCTTCCCCTCACCTGCTGCAGTGTCCATCCGAATGGTGCCAGTTGTTT
TCAGTGAGTGTGTAAATGATGCATGATTGGATTCTGAGATCCTGTTGCTCACATCTTTGT
TCAGTCCCTACTTTCTGTTGGCATCTGTCATTTAAGATACGCTGAATTTGCCGTCAATAA
TTGAAAGATATACTGCAGCATCCTTTGAAGTTTCTCAAGAAAAATGCAGTGGCACCATTC
ATATAATTTGCTGTAAGGCCGACATCCTTATCAATTCATCAAAGTAGGTCCTCAGTTTCA
GATTACACCAGGGAGATTGTGGTCTTTTGGCAAATCATCCTCCAACAAGTCAGAGAGTGT
CTTGCCAAGTTGTTTTGTGACAGCTCTAAACCAAATACTGTTTAGATATTGCCAGAAATC
ACCTTCAAGATGTTGATCTCTTCTGGTGACCAGCCCACTTTCATCAAAGATCTGACACTT
TGTTAACCAGCAATCATAGGGATTTTTGGGCTGTCTTGCAAGTGTTTGTCATTATCATTC
CTTGTTTGGTAAGCATTTAGGGTTGTGGCCTCTTGGAATCACATCTACCAAATTTACATT
TGCAGGAGACATATCTACAGTGACATCTCAGTATGCCTCTAATGACTCAACACACTCCCC
TTGAATGCTTGCATAATTAACTTGCTTGGGGGCCCTGTAGCCTCATCTTCTGTAATGAAG
ATGTGGACAGTGATATGGTCTTGCCCTCACCATATGATAAGAATCAAACAATCACATTTT
AAATAGAGTATGATGTCAACAACTTCCATCAAGAACAGGTGATCATATAAGAGTCAGTTT
TCAACTTTTGGTATGACACAAGAGTTTTGGTGACATGAAGAGGACACTGCAACAACCACA
CACAAAGTCTTGACTGGGCAGCTCATGGAGAATACTTTGATTAGGAAGTAACAATTCTGC
AGCCACAAATATGCTTGGCACAACACACAATGGAGGGGTACAATGGACAATCATCTCAAG
AAGTGGCTGAGTAATTCTTGTATTCCATGTATAATTCTTTGCACTTTTCTGAACAATAGT
TGAAGTCAAAAGCTGGTGATAATTTAGAAAGGAAAAAAGACGAGGTCACATTCAAAGACC
ATTGATATTGTATTGATTGCATGAATTTTCTCCACAGCACTATCTAAGTCAAACTCCATT
GCCTCAATACTGTTTTCTTTTTCAGCAAGTTAACAGGTCACTTCTTCAGTGCATCTCTCT
TTGTCTTGGGGTATCTCATCAAATACTTTTCTCTGGTGATCAAATTCTTCCTTGGTATAA
TTCAAATTTCTTTTCAACTCTTTCATCTTGTCCCAACATTGATTGAGCAGGTATCTGTTT
GCTGTCCTCTGGGTATCCATAAACTCATCAATAAGCTCAAAGTATGCATCCTGGTAATCT
TTTTTCTTGGTAAGAGTAATGTGCTGGTTCTTTTTAGGTGGCGATGAGCATAGAGCTTTG
ACTTATCCGTTTAATGATGTCTATGATTGACGTCTTTGATGCCATTGATGGTTAGATGTA
TGGCCTTAACTTCAGACTTCATGATGCAAAAGAAATTAAGAGTGTGATGACATCATTGTT
TGTTAGTAAAATAAGCTTTATTGAAGTGTAATTATTAAATTATATATGAACTCACAGTAA
TTTTATTTTTCATTATTAAAAGTTCTTTGAGCCATAATGTTGAGCAATCTTTCAAATTAC
ATGTTTGAGTTTCCTTGTCATGGAGAGCTTTTGCACATATGTATATGACCTATCAGTTAT
CTGATGTAAAGGCAGGTACAAAATACACAGAAGAGAACTGTAATTTAGAACAAGTATGAA
GAAATACATTGAGACAAGGAACACATAACTTAACCTCAGCCTTGGATATTCTATGTAGTA
ACCCCAAAATAAATGACGCCGCTTCTAATTTTGTTTCAAAAACTTTTGCCTCGGTCAGTG
CTGACCTTTTCTTATGGGTGTGTATTGTCAGTTGTGCAATTCAATCCCAAGGCACATTTC
TTCTGACTATCAGCCATCTTTTGGATCCACCTACTTTCATCTTGGACTTGTCAGCATCAG
ACTTTGCTCTTCTCAGGGCACTTTCAAGTTCTGTCTTGACATGCTTTGTAGCAGCTGCTT
TGGAAGCTACTTCCAACAATCATTTGGTCAATTTCTTCTGAATCGGCCTGAATGGAATCC
GAATCATAATCTTCAGGAGTTTTGATGACCCTCTTGTTCACTCCCCTTATTGCACTTAAA
TCCTGCATTTTTTGTTGACCAGGAGCCTATTATCCTTCGATTCTATTCATTTGTGCAGTA
ACATGTCAAAACATGTTCTATTATTGCAGAAGAATATTAAAACATGTATAAACTCACCTT
GTTTTTCAATACAAAGCACACACCCTGTCTGTTAGCTCGGCTATTGAATGAAGGAATAGT
GACCAGGTATTGGCACAGGAAAAATCACCTTGGCTGCTTTGGTTGTGTGTTGATTACTTG
GTAATATCTGCAAAACATTAATCTGCCTGAAAATCTGTGTATTCAGAAAAAGGAGAAAGC
TCATTGTTGCATGATGGTCTTGTTCTGTTGAATCAGTCTTAAGAATGGGGGAGTTTGGAA
ATTCCTGTGAAGTGATGCTTTATTGTTGTTGTTGCATTTGTGAGATGCATGATTCTAACT
TTTCAGCACAACATGGGGAGAAAAAACGGACACTTCAGCGCATTTTCTAATGTTCCCCAC
CCCAATCCCAATGCATTGCTAGAATCATGGAGAATGTATTTTGCAGGGAAAACAATTGAT
GACTCTAATGCTGATATTCGGGTTTAAAATTTTCAATTTTGTCAATGATGTAAAAATTGA
GTTCAGCAACCAGGATCAAAATGCTTCTGATGGTTCTGTTGGAGTCCAGTGAAAAATGTG
GCACTTGCATGTAAAAGGAATACCTACGTAATAGATATAGAAGTACACCCTATAATTTAA
TCACGGAAATAAGAAAACCAATATCTCACAATTTATCAACACCAACAAGTACGACCCATT
TGTCTAAAAACTATTATTTAATATTTTTACCTCCAAATGGCTTAGGGTACTATCCATAAT
GAGTAAGCTAGATCCACTTGGAAAAAGATCTTGGATGAACAGATTGCCATGTTGTCTGTG
CACCCTGGACAGATCTTTATGGGGAAGATCATCCCAAGAAGCGCAATCAATCCTGGGGAA
CATACATGGATTGCATCAACTTTCACCTGTTTACCACGTTCTGTAATGTTGCAGCACATA
CTGAACATTTCGTTATCAGTTTGAAAAAGCTCATCAGGATGCAAGTTCTTCAGTTTATAA
GGACCCAGCATCTGAGTGCCCACTTGGACCTATTGTCCTGCATTACTGCTCCAATTGTAG
GAAAAAATCACTAATACAGTGAAGCCTTCAATGGTGTGGACCGAGTTAGCCCTTGCCTCA
ATCTTTGAATGATCGCTGGGAACTGGCAATGCCAGTATGAGCTCAGGGGTGTGGTTGTAC
CATGGAGTGTTTGGAAGCTTTCAGAAGCCCCTGGATACATTAAAATACCCACTGATTAGG
ATCATGAAGGGCACAAAAATTCTGCAAAATGGGGCGAATCCATACCAAAATGATGAAGGT
TTCATTTAATGAACAAATTCCAAAGATACACATGACAAATACAAAGCACTGCACATTATT
CAAAAATATGGTGTGGGCACACAGCCTACAGTATCCAGGAGTGCTGCACATATGAGAAGG
ATGGTACTCCAAAGAAAAGTTTCAACAGAAGGAGTGTGCATGGAAGTTTGCATGGCTCTG
AGACTTCTCCTTTCATTTGCAATACCATTGTGCAAAAGTTCTGCAAGAATCAAGAAACTC
AAGAAGTCTAACAAGAAACTCAAGAACATACAGATGAAATGTAGTGCCATCACAAAAGTG
ATAGCAATGACTCCAATTCTTCCGGAAGATTTGGGTACGATTGCATCCAGGGATGTGTGT
CATAAAAGAAGAAACATTTGAGTAACACAAAATTAATACTTACCCCATTCCAAATAAAAC
TGCCGCTTGTAAGCGTTGAAAAATCTATTCAAATTTAAATGACAGCAATATTTTAAGTGC
TATGAGTATGTCAGATTTGAAAATTTTGATGAATAACCTAAATATTAAACATCAAACAAA
CAAATTGTTTCTGATACCATGCTGGAATACAATCAAGAAAACCTTGCAGCAAAATCAAAA
ATGATGCACAGAGTGAGATGATTGCCAAACTGTCAGGTGTGAAACCTTCTTGACAAGTCA
AACAGAAGGAGGAGTCACTGCTCTAGTTGCATAATCAAGATGCCATTCCCTGACCAAAAA
TCAGATTCTGAAGAGGAATGAATACTCTGATGGAAGTCGCTCCAGTTACAATGCCATCAA
GATCGTACTAGATAGTGATCTAGTGGTAGTGGTAACCTGATGCTCCATAAAAAGAGAACA
TCCATGTGTTTCCCCCCTACTTGACTAGGATGATCCCAACATCTTGGCACACATCAAATG
GGAGCTTCTTCACTAAGGGAAGGAGTGAAGGTGACTTATGCCATTGCTCCAATAGCAAGA
AGTATATGATGAAACCAGGAATTGTGCAGTGTGATAAGAAAAAATGATTAAGCCAATTTA
TGGCCTCATTTTTGGTTGTGACACTATGAAAGAAATAAGTAGTGTTCTGGGGAGGTGAGG
GATTTGACCAAAATATGACATATATATATATATATATATATATATATATATATATATATA
TATATATATATATATATATATATATATATATATATATATATATATATATATATATATATA
TATATATATATATATATATATATATATATATATATATATATATATATATATATATATATA
TATATATATATATATATATATATATATATATATATATATATATATATATATATATATATA
TATATATATATATATATATATATATATATATATATATATATATAATTCCTCATATTTCAG
TTCACCGAGTTAGCAGTCGCATCATTGGGATCCAGCCTGGCACCGCCATGTTGCAAACCA
CAATTGGCAGTGGTGGGTATATATATAGGGTGAGTTCTGATGAACTCAACAATTTCTACC
AAGTTATACTCACCACACGTCAATTTTTTTCAATTAAATATTTATAGGTGTACCCCAGGA
AAGTCTGAAACTCAAGACACAAACTGAGTTAGCCCTCCCGCCTGGCACGACCGAGGAGCC
AAGAACAATTGGCAGCAGCGGGTATAATTTCGGGGTGAGTTATGATGAACTCACCCTATT
TCACTGTATTTTACACAGCACATGTCAGCTTTTTTCAATTCATTTACTACAGGCCTGCTG
GAAAAATGGCGGACACTCAGCCCACAGACTGAGTTCGGCGTCCCGCCTTGCATGGCCGTT
TAGCCAACAACAATTGGCAGTGGCAGCGGCAGGTATACTTTCAGGGTGAGTTGAGGTGAA
CACAAATATTTTTACACTTGTTTAATTTTCAATTTATTTATTTTCAGGCCAGCCACGGGA
ACAGCCGAAACTCAGCCCACAGACAGAGTTTGGCACCCCGCCTGGCACCGCTGTGTAGCC
AACAACAATTGGCAGCGGCATGTAAATTATTCAGGTGAGTCATGATTAAATCAAATTATT
TTACAATTGTTTTGATTTCATCTTAGTTTCAATTAAATAATTATCTTCTACGTTGGTGTA
TGGACCTCAGTATCGTTTTTTAGCTTGGGGCTGAAATTGTGGCATGTGTGGCATTTTGGT
GGGCTCAGGGTGGTGGGCGATGTGTGGGGCGGGCCCAGAATTTATATGATGATTTAGTAT
GTTTAATTTTATTAGTTAAGATAAATTGCACATACTCTGCTCAATATTACTGTAGTCCAA
CAGTGTAATATCAGACCTGGTAGCCCTCCTGTATGCTCCGGTAGCCCTCCCGCATGCTCC
TGTAACCCTCCCGTACACTTCCGGTAACCTTCCCATCCACTCCGGTAACCCTCCCGGACA
CTTCCACTAACTCACCTGTACACTTCCTGTGTGCCACCGGTAAACGTTTTTTAGCCAGTA
AATAATGCTGCTATAGCGACTAATTAGATTGATATCGATTCTAAGACTTACGTCTGTTTT
CCTGTAAATATTACCAATTCCTATCATATGTAGAAATAAATCGGCAGACTGGTTTGGGTC
TCAAATTTCCGGTAACCCACTGGTAGACTCCGGTAACCCTCCTGTACACTAGTGTGCCAG
AGTTTTACAGAAGTGTACAGGGAGGTTACCAGAAGATGCCATTCCGGGGGGCTCCGGTAA
CCTCCCTGTACACTCAAGTGTACCAGGAGGTTACCGGTGTTTTTCATTTGCGGTGTACAA
CTTGCACTACACGCTGTTGTTTTCCAGTTTGTGGGAACACACGACAAGAAGATGACATTG
ACCTGAAGTCGGCTTGACATCTGGTATTAAACGAGAAGAAGGTTTTCTCATTTTTGAAGT
TGTGGGACTGAAACAGCAAGAAGAATTGCAGTTTGACAAATGAATAACAGTTTGACAAAT
AAATAACAGTTTGACAAATAAATAACAGTTTGACAATTAAATAACAGAATTTCACGTGGG
AATAGCATCCGTTACAAATAAATAACAGTTTGACAAATTAATAACAGATTGACAGAATAA
TAACAGATTGACAGAATAATAACAGATTGACAGAATAATAACAGATTGACAGAAAAATAA
CAGATTGACAGAATAATAAAAGATTTCCCAAAGGGTCCGATTGTGGATGCATTGAATCGC
TCAAAATCACATTTTTTACATGAAAGTCCATGTATCTAAATATCTCAAACATGAGCTAAA
CACATCAACAATTTTTCTGGCAAGCACTCTGTGAATGAAGTCCTAATAAATTTTACCGGT
ACGCGTGGCCATTGCCTCTTGTTTGCACGAATTCTACCCGGAAATGAAATCTTATTTCCA
AAGGTATGGTATGGTATCGAATCCTATTGTACTGTAGGTACAACAATTCTACCACTTGAG
TGACGTCATCTCCAAGCCATCAAAAAGTGAAAAAGCACGGATCTACTATGTTGCCCTTTA
AACGCCCCATTCCGTTATTTGCAAGGTACGGGAAATTTAAGTAAGATCTTGTGGCCTTGT
GGTGGTCTGGTAAATTGAGAACGAAACAAACAACTTCAAATAATATAGCTAATGAATGGG
AAAAGATAAAGACAATAAAAGAATAGCTACAATCTCTCGCCTCCTGGATTTTTGAACAAA
AGAAATAACTATTGACAAGATCATAAAAATAGCATCAGTGGCTTGACCAAGTCAAAAATG
GAGAAAGCCTGGGCTGTGAAAATTAGCATTGCATGAAATCTTGCAGTACATAAGAAGCAA
CACAGCAAGCAGTTCATATCCTAGATGCTACATATGAAAAGGAAGACCTTCAATCATTGT
TTACACCAATTGTATCAACATCAGCTCCAAAATCAACATAAGTTACTAGAATTACTCACA
GCATATGATCAACTCTTTGATGGACACTAGGTGATTCAAATACTGTGTCCACCTTCTTTA
AATTAAACCATGGTATAAAGACATACCAAGGCAGGTCACAGTGGCCATAATCAAAGAATT
GAATAGGCTCTCTGAACTGGAGGTATTATAGTTTCAGTGTGCATCAGAATGAGCACCACC
CACATTAATAACACCAAAGAATGATAAACCTGTCTGCTTCATGACCAATTTAGAGAACTA
AACAGTCAACTAGTTAGGAAGCTATTTCTATTACCAAAAATCAGGACAGTTTTGCAAGAG
TTAAAAGGATTTATATTGCTAAAACATCATTTAAATGGATCCTTATGAATCCAAAATCTG
CATCATAATTGTTTCAGGGAGCAAAGTCTTCTTACCTCGGGTTACTTAGGACATATCCTC
ACTAGACTGGTGTTGAGCCACAACCAAATAAAGACACGTCAAAGACCTCTGTTGATCCCT
GGGCATGACCAAGTATGTTAGAGATCTTCGTGCAAGAGGGAATGAATTGATTCCTCAGCT
CACCTCATTGGTAGAAGAATGTTGCCATACCAAAATCACCAAAGCCATACAAACCAAAAA
GCATCCTTGGTACTGGTATGAGGTACATCAAAAAGTGTTTGGCAACGTAGAAGCTACAAT
TGCTATTGCTAAGGATGCAGTGTTTGCATATCTTGATTACTAATAGAAGTTTTAGATTGC
ACTGACATCTTGTCTAAACAACTTGGTTTGGTGACTACTCAGTGTAATCAGCTGCATGCA
TTCTTTGGCAGAAAATTGTCTGTAATCCAACAAAAATACAGTGTGACTGAAATTGAACTA
CTGGCTGTAGTACACTAAAAGAGTGAAAAGGCTTTCAGTCAGGTCTAATAGACAACAAAA
CTTAATTGAAGATGTCCGTGGGTGAACCTTTGATTGTGTCAATCGGTGGCGTTTACTACT
TGAGACTTGAGGAGTATGGTCCAAATTGTGCAACTTAAAGGCATCCATAATACTGCTGCT
GGTGGCATCCCTCCATTAGATCTGGGCCAAATCAATGATTCATTTGACATACCTTTCTTT
GCTGGTTGGAAGAAAATTGGAAAACATTGACAGCACCAAACTGACCTCAAGACAAGAAAG
GAAAATAGCTCACAGCGTGCTTAGTATTATGAAGATGTTGAACCAGTGCTTCTTTAAAAA
TATGTATCCTTCACAAAGAGAAAGTTGGTATGAAGTGATCCGTGGACTATCACGCCACTA
TACAAATAGGACAATCAGAGTTCAATGCAGAAAAATCATAAAGATGAAATACAAGAACGG
CATTGCATTTTTACAGTTAGACTCAAACCGTCATAGATGGCAATTTATCTCCCTCTACTA
TACTATGCATGTGCTGCAATACACAAGTGACAAAATGTTCTGTTTGTTACACATCTCACA
CACATTGGTTTATGGAGGCAAGTGGTATATGCCAAGAATCAGCCTTTTTGTACTCCTAAG
TACAAAATAAAGATTATCTTTTACTCGATGTAAACGCAAAACTTCAAAGAATCCTTGTAA
AGACAAAAGATCCAGAGAAGATCCTTAATATCCATATCTATGGATCTAGGTATAAATTAC
CCCGCTCCTGGAGAGAACACCCTCAAGAGAAGGGTATGAACATAGCCTACACCACTTCTG
GAAGAACAGGAAAATATTCTTTTCAAAACAGAGGAAGAATATATTCTGACCTTATAAGTA
TCTTAACAGATGATAGTCACATAAAAATGTCTTCGGCTTCTTATGGTAAGAATGATTCCA
TAGGCCTAATGAAAGAAGCAATCTTTTGTGGCAATTGACGCCAATATGATAGATGCGACT
CAGACCGATTTCTCTTCAAATTCTCGAGAAATATTGGGCAGACTTTGGCAGCCCTGCAAA
AGTCTGCCATAGTCTACCAAAGTCTGTCAAAGTCTCAAGAAGTTAGTCCAATGAAGTCAG
TTTCATTCGCAATTACGTAGGAATTAGTGAAATTATTTCTTATTTGTGATGTCAGTGGGC
TGTACTGGGGCCTCTTAAAATAATACGATATCCGATTACTATTCCTACGTTCATTTTAAC
AAATCTGATTGTAAAGGGGGCAGTTATATGGAACCCCGTGACTTTGTCAGACAAAACAAC
CTACTTTCGTCAGACTGAAAACAAATTCAAATTTTACACGGCAAAAACTCATTTCGTCAG
ACGAAATCACCAAAAAGTCTAAAAGTAAATAAAAATTATTAACGTGCGTAACACCAGTAG
TCCAGATTTCATAAAACAAAACCATACAAGTGCAACTGACAAAAAAGGGAATCAAACCCT
GAACCATAGAGCCTTAGCACAGCTCAGCAATAGGCGATTTTTAAATCTATATAAATAGGA
AACGTTAATTCGTAAGTTGAGTTTAAACGATATCCAGTCTGATTGGAAGCAAAATGGGAT
ACCTTTTATCTTATATTCACATCTGTATTTGAACATATCCTTGATCTGTTTCGTCAGACA
AAACACCTAACTAATTTGGTTTTGTCTGACAAAGTCACGGGGTTCCGTATAACTGCCCCC
TTCCGGGGATCGCTAGATTTTTTGCAGACTTTGGCAGGTCTGCCAAAGCCTGCCGAATTC
TGCCGGTTTTCAGCAAGAACTAGTGATAAGGTAAGAAAGCAAGAATGTGTACCTTTCTCA
GCAGCTGAATGGCGCAAAGTTTTGAAGTGACTCAATCTTGGATACCACAACGAGCGCAAC
AAAGAAATACATCCTTTGTTTTACAAAATACATTTTGCTGGTTCTTCCTGGAATAGTCAA
GTTCTTTAAAAAAGCACATCTTCCAAATACGGCAAAAGTGAAATCATGTCAATGACTTAG
AAGGAAGGTTAAGAGTTTATAAAGATAAATACGTCCTCAAGCGTGACTGTATCACCACTC
CTCCCACAAAGTCACCTCTGTTCTCTCAATGCTCACATCATGGCAATACATCACATCCTA
CTCAAATTCAAAGAGCTGCAGGAGCAGTCAACCCAGGAACACTAGTTTTCTTTGCAGTGC
CACTTGTTGTGGTGTAAGGTCCCCACGAGCTCACTACCTTAGCCTCATTTTCATCCTCTA
GTCCCAACAACTCCGCCGCCCACAATTTGGCAGCCTTGATGCGGCGAACTTCCTTCATGC
GGACCATCTTGTTGCGCACAATCTTGCGCCAGTAGGAACCCTATGTGTGTGATGGATTGA
GAATCTGATTAGGTGGGGGAAAAAAGTAAGTTGGAGATAGCACAAATCATGCGGAGGGAC
TTACATCCTCATTCGGCTGAACAACAGTGACTTGATTTGTCTTCTTATCAAGAAGCACCA
CTGCCTGCTCACGCAAATCTCCTGCCAAAGCCGCACAATCAGCACCCTCCATGCCTTCTT
CATCAAATAGCAATTGGCATGTATCAGCATCAAGACCAGAGTTGATTACTCCAATCTTCT
TCCCGACAAGTTCGTCAGCACCAACAACAAGGCCTAGCGGGGCTAGAGTGGACGAGTCGT
ATTCAATGAGATTGCCGTTGAGCATGCCTAAGGCACGGCCACAGGACATGTACCACCAGG
CAACAGTGTCCATTTCAATATCGAATGCTAACGATGATAGAAGTTTAGAGCAGATGAGAT
CAGACTCAATACAAGATGCAATGGCAAAGCCAAAAACACTTATACTCACGCTCAATGTTT
CCGTCAGTATTGTACCTCCTGAAACCATCGTCGGGGGGATGCAATGCATCGCCCGCACTT
GGGGCATAGACCTTGAAGTACTTATCATGATCATATGCTTCATCATCGTGAGCATAAACA
CCTACCTCATTGGTGTCGCCCCTGTAAGTAATGGTGGCATCCAAACGAACTTTTCCCTCT
TTTTGGTGATCAACGGTGCAGATTTCAAACCCGTCCTTGTTACCACGGATGAGACGGGAT
TGTTGGCGTCCATCACGGGAGGTTCCGGAGCGCATCACTGAGGTTTGAGCAAAGACACAT
GACCCGCGGTTGGGGTAGGGACCATCTTTCGGGTCAATGGTTGGGAACTGTGTAGAACAA
ATGAATAGGTGAACGCGGAAGGAAAATCTGTTAGCCAGCTGCATCTTCATCGTTTATTAC
ACGCTGCTTGGGCATGCTGCGAAAACAAAGAATCTCTCAAATCACCTCAACTTACAGTAA
TACTGTCCTGGTAATCCTGACCCAAATGGAAATGGCCACTAAACCAAGCCTTAATGCACC
TGTGTTCCCTGACCAACTCAATAAACTTTTTACACTGTTTCTCGTTGGAATGATTCAACC
AACAGCATCCATTTACAACATGATTCTCCTGCAAAACCCTAAGCCCGCTTCCATTGGGAG
GGGCGTGCGTAAAGACGAATACCTTCCACCCCTCCTCAGCAGGATGGTTGACGACAAGGT
TCTCAAACCAATCGATCTGTGCTTGGTCAATGGTGACTTCGTGAGATGTGTAAACTGCAT
CGCGGAAGACAGTAGATCCAAGTCCAACAAGGAGGGTTTTGTCAGCAATTTGGCGGCAGA
ATTGTGGGGTTTCTTTGTTATGAACGCGGAGGTACATTTCGAGGTTTTCCTGGTCCGTTT
CGAACTGGTTGAGATTACGGTACGAAAAAAGAAGTGCATGAGATGAGGCACGTAAACCAA
ATTGAAGGGAGGAGGGTTACACAAATAACAAATGAGCATCCTATACGTGGAGTCGCACAT
TCAGATAGCCAGGGCTCTCCCATCGTTGTAAAACAATAAAAGTTATCCGCAACGACAGTA
CGAGCAAACAGTCATTGTGTCGACATACCTCATCCAATCCCTCCAAGTCATGGTTCCCGC
CCACGACTTCATATGGCACCCCAAAGCTCCCCAGGAATTCCGCAGCCATCTCGTGACACT
CCGTGGTTCCAGCAAACAGCTCACTCGTCTCCTCTGGTCTCACGCTCTTGCTTTCGCCCA
AATCACCGAGGGAAACGAGCGCGACATTTCCGTGCTTCTTTTTGCCCTCCTCGAAAATGG
GCAAAAAGTGGGAGCGGCCAACGCCGTAATCCTCCATTTTGCGGGGATCAATGTGCAAAT
CTCCCAAGATGCCCACCACGAATTCATCGGACATGGTAGATCCGTTGGCGGAGGAAGACG
CCGTGGCCGAGGTGGCTCGTCCGCCGAGACGACGGGCAAGAAGCGAACGTTGGAAGGTTT
CCGTCGCGTGTAGTTGGGTGGAGGCATCATGGCGGGAGTTGACGGGGGAAAAGGCTGAGG
CCGTACTGGCCATGGCCAGGATGGCTATGAAGAGCTTCATTGTTCACGATGGAAATCCGA
CGAGAAAGTATAAGACGCTCTATGGTTCCCTGAATGCAGACGACCGGGCTTTTCGTTGAC
GTCGGTCGATGAGAGAAAGAGGCATCAAAGATAACATGTACGCAGATATACAAACAAAAA
TAAAGGCATATACATTGTTGTTTTGGTCTCAAATAATCGCAAAAGCCATTCGACAAACTT
ACATGTCATTCATGAAACAAAACTCACAAGGATTTAAATATTCTGCCTTTATTTAAGAAG
TGTTCGTCGTCATGTTGTGAAGGAACAACGTTCAATGAACACGTCAGTCAAAGCCGATTG
CCATTAATCCCACAAGGCAGATACAGATTGAATCTAATGGTTTGCTCTTCGTGTTTTCTT
TGTACAATTTTGTCTGATATGAAAATGTGGGAAAAATACTGGTAGTTTTAAAGTTTGTAA
ATCAAGCAAATCATCTATTTTTATAGTACAAATTCTAGCAATGATATAAGATATTGCACT
CTAGAGTAATGAAACTTTGTCAACAATCAAGGCTGGATCATCTGGCTATCGTCAGAGTCC
GAAGACTCCTCGGTGTCATCTAGCACAGCCTCATGCACTCTTTCACGAGCAACAACAAAC
GTGTGGACTGAGTCTAACTTGATGCAAAAGATGTTGAGGAACTGCTTGTGGTCACGGTTT
CTGTACGTGACAATCTTGTCCGTGGCCCAGGCAACCCAGCAAAGATTGGTCCCAGGCACT
TCTCCTTCAACACACGTGAAGGGCAGGGTTAACACTTGAGGATCCCCATCAATCATGGTG
GGATGATCAGCATGGTTGGACTCCACAAAGTGAGTTACCTGAGTAGAACGGGCCATAGGG
GGGGCAGCTTGAGCCGCAGCCTCGAAGCAGTCAGGAGGATCCATACTTGAGGTGTGACGA
GAGGAGGTACAGTGTTGATGTGCCAGTGGTTGGGGTTCTCTTGGAGTTCGTGTTGTGTAC
GTAGTTGTGCAGCAGTCGAGCACATGAAATGAATTGAGTGGTGATAAGAAACAATATCAC
TTGTGCCTATTTGGGGCACTGTAAAATAATATTCTAACAGCACTGTATTGGTTTCAATTT
CACTCTGGGGCACTGCATTCTGGAACTGTACCATAACGCACGCATCTTCGGTGAAGTTCT
ATGCAGAATTTCAGACGTCAGCAGAATTTCGGACAAAAGTCTGAGATTTCGTAAATTTCT
GAAATCCCAGAATTTCAGAAATTTTCAGGATCTTATACTTGCAACATAGGAATTTTTACA
AAATGTACAGGGAAAACAACATCTAAGACAGTAGCAAAATTTCTGACATGTCTCGAATCG
TTCAAAAGTCTTAAAAAATGAACATCAAATATATTTCAAAACCTCAGACTATCACAAATT
TATTATGCCTTTACATTCAAACATGCCCGGCTTTCTGACACGTGGTGTCCCAGTGGGACT
TGAACCAATGGTCATTGACCTAACCGGCACTACCAATGGTCTCAAACTAACTGGCACATC
TCGCGAGCCTCATAATCCTGCGGACGCGCCAACATTGGTGAACCATGCCAAAGACAGGCT
ATTGGTGCGGTGCTGATGACAAAAAGCTTGAAGGCCTTATCCATCAAAGAGGCAATGGCA
TCACCACGGAAACCAGTAAGGACAACATGGCATGCATTGCCAAGCACTGGCCCCATCGCA
CTGGTAAAAACTTCAACACCCTCCTCCGCAGGAAGCTCGAGAAGTTCGAGATCCTCAGAG
CCGTAACTGGAAGGAGAGCTGGTGAATTGTCATTTGTGGATTGTTTTCCTGGCATGGATT
AATCATCTCACACACGATCACAGCTGCTGCTGCCGCTGCCGCTGAAGAAGAAGAAGACGA
TGACGACGATGAGTCCTACATTGGATCCAACCAGTCAGACATCTCCCTTGGTTCCAGCAA
CACCAAGATTGAAGAAAAAGAATTAGCAGACTCTACCATGACATCCACTCCCAAGAAACC
TGCCAGCTCTGCCAAGAAGGCGGCATCCACCAAGAAGCAGAAGGATCCAGTCCTTGAGCT
TGCCACAAAGTTGGCCAAGCAAAAGCTTGATTCCAACTGTGATTTCTAGTTTCAGTGTCC
AAAGCTCATGTTTACCTGCAGGGACAGAAAATGGAGTGCCTGTGTTTTTGAGATACTCAG
TGCTCTCCCCAGTGATTGGCTCAAGCACTGCAAGGTCAAGCCTGGTGGGAATGAACTCTC
TATCCTATTTGGGTACCCTCGTGTCTTGGCAAGTGAAAGGTGCCACAGGAAGTTGGTCAC
GCAGAGTCGAACTGTTTTTGATGAGCATTCTGCTCAAGACCAGCCCAGTCCTGGCCCATC
CACCAAACGGGCTCGCAACATGGCACCAACTGAGGGAGACTTCCTCGCGATTGGCCGAGA
GATCCAGAACGGCTCTAACCATAGAGTGGTAACTGATCTCTCCAAGAATGCAAGATTCCG
CTCTTTCTTTGGTTGTTCTGCAGGAGTGGCTCTAATCACATGGGCCACAATGATTGCACA
TTCACTCCTCCCCGACGGAGGACAAATTGTCCACATGCTATGGGCGCTGTACTTTATGCA
AGTCTACCCAGGGGGGAATGTTGGGAGTTCGCAAGTTAGCAGTGATGGAGGGGCTGTTGA
CCCCTAAACTTGGCGACTGTACCTGTGGCCATTTATCAGAGGCATTGCTGGTTTAAAAAT
GCATCTGGTGAGTACTGTAAGATTGCTAAAAATTATTGTTTGTTATTCTAACTGCTTTTT
AGATTAAACTCGACAACAGATACAAGGGTGACACTGGCAATGATTGCCTGATGTCGGTTG
ATGGAACTGATGTTCCTATCCCCAAGAGAGGCCCCAATTGGTACTCGTACAAGTTCAGAG
GGTCCGGTCTTTGTTATGAAGTTGCCTTGGGGATAAAGACTGGGGACATCTGCTGGATGA
GTGGGCCCCACCAGCCTGGGAAGTTGAACGATCTTGGGATCTTCCGCGAATCCCTCAGGT
CTATGAGTTGAGGCTGATGATGGGTACATTGGCAAATCACCTGCCAAGGTCATTTGCCCC
AAGTGTATTACCTGCCCCAATGAGAGGAAGAAGATGATGTCAATTGTGAGGATAAGGCAG
GAGACAGTCAACAAGAGGCTCAAACAATGGAGCATCGTTCGCCAAACGTACCGGCATGAC
CTTGTTGATCACCTAGATGTATATGCTGCCATTGTTGTGATCACACAAATTGAAATTACC
AATGGGGAGCCTTTGTTTCCGTGGAATATAATGACTTAAATTAGTTATTTCTGTTGCTGC
AACTTAGTTTATTATCAGTGCTTTGTATTGAACCAGGTTACTTAAACTCTTATAGTCTTA
TTTTATGTACTATCAGCTTTTTTCCCACATTTTCAATGAAGTTTTCTCTCTCTTTTCTGT
CTTCCATAAGATCAACAGTCACAGCTGTTTCTATCTTTTCTGTCCTATTCCTCTGTTAAG
TCTTAGGTAGTAAGGAGTGAGAAAATGGGTAGTTAGACTTGTGGCTACTTGTGGAATCAT
TATAGTTGTGTTCTGAGATGTCTTTCCTTGATCAGGATTGTTCTGGGCTGGGATCCATAA
AGATCAGAATCAGGATTGTCACCTGATTGTCACCGCATTTGGTGGTGTTTAACCTCAAGA
ATCATCCAGCATGATCCCGGGATGGAATAGGGATGACACCAAGATTGTACAGAAAGTATA
TAGTTGCTTATGTTACATTGCTATTACAATCAGATGTAAAAAATATTTTTAAGATATTTT
CATGTTTATAATTTCTATTTTTCATCTCATGATACATATGACTTGTAACACTCACTGAAT
TCATATGATGTCATTGTCCTGCCCTTGCCTATTGGCCCCCTTTTTGTGTAAAGGAGGAAG
TATAACTTGAGATACCAATAAGGGGCCTAGATGAAGTATTTGTGGGTATGTACCTACAGT
AGCCTCAAGGTGGGCTACATGCTTCTCAGTAGCATGGTCCGTTCCAGGTACCTTTTTGGA
CTACAAGTACGTCAGTACCCCTGGCTGTAGCCAGTGGTACAGAGCATCCCTCTCCGAGAG
TGTGTACACCACAAACTCTGAGAGAGCTGTGGTGTGGATATGCTGCTGCTGAGGAGATGT
CTCCTCAGCCATCACGTGAACATCTAGAAATTAGTTAGATAAATCAATGCTCACTTTTTT
AATTTCCAATTCATTTTTACATTTTAATTGCCATAGACCCTTAGGTCACTATAATTATAG
TCCAACGACAGTTTCCACCATATCCGACCTCCTCAATTCCCTATCGAAACCACAGTTTGC
ATGCTACACCAAGTGGACCTCTCTGGGACCGGATGGGATGCCAGATTGAGCAATTGTGGA
CGGCTTGAAGCATCCCAATCGAATCAAGATCTGTGAAAGAGTTATCCGGAAGCATCGTGC
CATACTAGGCTTGCTTTGGCCCCAAGTTCTTCCTTGCACAAATGCTTCCCGACTTTGAGT
CAAAGATCGTTTTGTGCCTGCTTGTAAACAAGCAGTGCAATGGGCCTACATTGTTCCTGC
TCTTGGAGCAATGCTTCCAAGAGGTCGGTTTGACCAAATGGTTGAACGTCTTCTCCGTGC
ATTGTCCGGACGACGAGAGCAAGACGTTCAAAAACTTCATCGAATGCCAACAAGATCACT
GGTTTTACAAACATCACAACCAACTGATCCGCTGGTACCATACCGCTCGAAAGCCGGCCC
TCGTGCCCATGCATGACTACATGCGCCGTTGAGTACAGCTAGTGGGCTACCTTCAGAATA
GGCTCCTTTGTGCGACAATGGAGCTTCCCACCAAGCAGGAGATGATCGAGCAGATCTTTT
TCTTGATGCCGAGGAAGCATCAGAAGTATGCTGAGATGCATGATCACAGCGATCAAAGCC
ATGTAACAAGCTGTCACACAAGCACGAACATCAAGGGGACCGCGATGGCAAACATTGTGG
CCACAACGGCAAGAGTGATATTTGTCACTGCCATGACGAGAACCAACACCACGTCATTCA
CAATGACAATGGTTCCAAACATTCCGCAGCTACCTCCCGCCGACATTCTAGGTTGGCATC
TTGCAGTTCCTCTGTCAGGTCCTGCTCCGTGTCCTCATCCAGGTCGGTTGCCAACCATCA
CATGGAAGAGCAGGGAATGGCCAGGCCATGCCATACCGAAAGGACTCATTCCTACTCTGA
CGAGATGATGATGGTCATCACCACCTACCCATGCCAGATGGCAGAAGCATCTACGCCACT
TTTGCTGCTCCCACCAACAAGCCCAAGAAGGCCAGGCGCAAGATGGCCTAGGACACTGCG
TCAGCAGGAAATTGCTGTACCATACCAGAATGCATCGACATTCTAAGCATGGAAATCAAT
CAGGAGCTGGATAATGCTCCTCTAGAAAATAGTGTCCGTAAACTAGAATTAGTTACGGAC
ACCAACGACTTCTGTTTTAAAAATAGAATATTTTAAGCTATGACGATGAGTCAGTTATTA
TAGCACCTAGCTTAGAGGAAGTGGACGACTCCTCCACTGACAGTTCAGTTTTTTCTGCTG
GGAACGCCCATTTTTTCCAAACCATGAATGTTTTGAACTGGAGTTCAAGGAACCCAGATA
CAATTATCATGGGCCAAAGATTGTTGTGCCCAGACGTGAATGCCCAGTCACCATCTGTAT
CACAGACTCAATTGGGGCAGTCAAAAGCAGACGACTCTTGCAAGTGCTGCTTATTCTGGC
TCGACTGTATTGATGATCAAGAGATCAGTCTTACCACCAAAGGTTGTCACTAAGACAATT
AGTGAAACCAAAAACATCTCCACGCTTGCAGGGAAACTTCAAGCGCAGGAAGTAGTAACA
CTAAGAGATCTGAGATTGCCAGAGTTTGATAAAAACCGGAGAATCAGCCAGCGAAAGGCT
TAGTATTTGACAATGATCATGTCAAGCACGACATCATCCTGGGTACAAATTTCCTGTCAA
AAACAGGAATCAAACTCAATTACTCGGAAGGCAAGATGGAATGGTTTGATTGCTCCATCC
CTTTGTGGCATCCAGGTGGCCTGGACTCCAAAGCCTTTGATGCAATGAAGGATATGTTTT
TCATCCAAGCAGGAGATGAGCTCTTCAGCAAAGATTGGTTGAGTTGCTATGCCACCGACA
TTCTTGATGCCAAATATGAATGATCAGATGTAGCTGAAGTTGTAGACAAGCAAACACATC
TCAATGCACACCAGAGAAGGAATTGCTTCAGGTGTTACAAGACAACAGCAAGATGCTCGA
CAGAACTCTTGGGCTGTACCCACATTGCAAGGTAAACATAAAATTAGTACCCAATGCTAA
GCCTGTACACGCATGGCCTTATCCAGTCCCTCATGTACACATGAGCACTTTCAAATGAGA
GCTGGATCACCTCATTGAAATTGGAGTACTTATCCCAACACAAGAAAGTGAATGCCCCCC
CCTACCCTCATCATCCCGAAGAAGGATGGTCAAGTTCATTGGGTCAGTCATTTACGCCAA
CTGAATAAGGTAATAAAGTGATGTCAGTATCTGCTAAAGATCATATTGGATTTTCTATGC
AAGCGCTCCAGATATAGGTTTTTCACCAAACTAGATGCAAGTGTGCGATAATGCACCTTT
GAACTTGATGAGGAAAGTTGAGACCTCTGTACCATTATTATGCCGTTTGGCAGTACAAGT
ACGCCCGGCTCCCTGTGGGACTCAAGTGCTCACCTGATATTGCACAGTTTATCATGGAAA
GTGTACTGTCTGGCATTGATGATGCAGATGTGTACATAGATGACACTGTGGTCAATGATT
GGGATCACCATGTTCAACTCCTTGCCACAATCTTGAGAAGATTGTAAGGATGGATTTACC
ATTAATCCCTTAAAATGCAAATGGGCAGTTCAGGAAACTGACTGGCTTGGCTATTGGCTT
ACAGCCTGAGGTCTTCAGCCATCGAAAATGAAAATTGAGGATACCGTACACATGGATCGC
CCCAGCAATGCCACAGAACTGTGCATGTTCATTGGCTGTGTTAATTACTACCATGATATG
TGGCCTAGTCATGCCCGTATTCTCAAACCCTCCAAGTGGTGGGACATCCTGGAGAAAAAA
GGCTAACTGAATTGTTGCAACAGCGATATCACAACTCAGCCTTGTGTCAGCACATTGAGC
AGCTCAAGTGTTCTGACTGTCAAAAATACAAAATATCAGGCCGTGGATATGGATTGTTAC
CCAAGCGAGAAGTGCAGATAGCACCTTGGGAAGAAGTAACCATTGATCGTATTGGACCTT
GGGAAGTCAAGGTCAATGGGTGAAAAGTGGAGTTCAATGCACTGACCTGCATTGACACTG
CTTCGAATTTCGAACTTATCAGGATTGATAACAAGACGGCCAGATACCTTCGTGAAAAGT
TCATGGAATGTTGGCTTTGCCGCTATCCCAGCCCTATGTGTTGTGTTCACAACAAAGGGG
GTGAATTCATAGGCAGTTCATTCCAATTGCTCTTGGAATTGTTCAACATCAAGGATGTCT
GCTCAACCAGCAAGAGTCCTCAATCGAATGCAGTCTGTGAAAGAATCCATCAAACAGTAA
GCAATATGCTACGAACCCTAGTACATGCCGATCCTCCACAAAATATGACTCAGGCACAAG
ACATAATGTGACGATGCCCTAGCAACTGCTATGGGTGCCATGCACACCAATGTTGCCACT
ACCCTAGGAATCGCTCCAGGAGCTCTTGACTTTTCAAGGGATATGTTTTTGAACTCGCTG
CTAATTGCTGATTGGCAGGTCATTGTGTATGTATCCTAACATCATGTCAATGAGAATTTG
TGACATGCTAATAGGAAGCGATGTCACTATGACTATGCTCCAGGGCAACAGGTTCTGAAG
AAAGTGCACAACCCAACTAAATTGGGAGTAAGAACCAAAGGCCCTTATGCCCTTGAACGT
GTTCACGTCAATGGAAACTTGACCATTCAATTGCGTGATGGGATCACCAAATGCATCAAC
ATAGGCAGAGTGCTACCGTATTGTTGAACCTTTTTCACTTACCCCAGTGAAGACAGCTCT
GATCCATGAGCTGTATCCAAGGTCTTTTCGAGTCCACCTCTTCATTGGAAGAAATGAAAG
TCGAGTTATTTCACAATTTATTCTAGTTGTTCGATTCATGGCAGAGAGAGATTCTTGCCA
TGGAGGGGAAGGGTGTGCTCCCCATGCCTATTCGCCCTTTTTGTGTAAAGGAGGAAGTAT
AACTTGAGATACCAATAAGGGGCCTAGATGAAGTATTTGTGGGTATGTACCTAAAGTAGC
CTCGAGGTAGGCTACATGCTTCTCAGTAGCATGGTCCATTCCAGATACCTTTTTGGAATA
CAAGTACGTCAGTACCCCTGGCTGTAGCCAGTGGTACAGAGCATCCCTCTCCAAGAGTCT
GTCAACCACAAACTCAGAGAGAGAGCTGTGGTGTGGATATGTTGCTGCTGAGGAGATGTC
TCCTCAGCTATCACGTGAACATCTAGAAATTAGTTAGATAAATCAATGCTCACTTTTTTC
ATTTCTAATTCATTTTTACATTTTAATTGCCATAGACAATTAGGTCAGCCATCATCTTAG
GATCTCCAGGATCAAGGGTGGCATGATAGGATGACCATCTCAGCTGGAATGTCCAGTCAT
CCCGGACAAGATACAACTCTAAGAATGTCCAATCATTTTGAACTTAATTTTTCACAATGC
CATTGGCTGTTGAGTAGTCTCATGCTCCCCATGAGAAAGAAGTCCACACAAAGCTACTAC
TCCTGCACAGTACCACATGAAAGCAAACAAAACATTTAAAATCACAAATATATATCCAGC
AACACCACTGATGTATGGCATGGTTATTTTTACGAATACTTGTCTTGTGTAGATGTTTTT
ATCATTTTACAAGTCATATAAATGATGAAATGAAAAAGAATGAGATCACATCATTGTGGA
GTTGTAATGAACCCAACACACATTACTAGGGCTTCTCGTGCCATGTGCGGTGTCAAAAAC
AAAACCAAGCTATCAGTATTGATGGTTGGTTCATTTATAATCATGTCTGTAATGCCATAA
CCAACAATGCAAATAGTTCTGTACTGACCATGTAACAGAGTGAAATCATTGAAGTTGAAA
TAAAATTTTCAGGAAATAAAAGACTGATGCCATAGTGACTCCACCCATAAGAAACTTTCT
GCTTGGATATCCCTGTCTTATTGGTTGGTTTCAGATGAATATCATTTCAGGCAATTACTG
AAGAAATCCTAAGGAGTGCAATAGAGACAAATGATGCAGCTACATTGGAAGGCAGTCCTC
TTTTTCTTGAGATTCAATGATGCGGTCCAAAATTGTTACTGTTCAATGAGAAATGAGGAG
TGCACACAGACTATGTATGCACATGATGTAAAGTAGTTCATTTTCCATGAAGCACTATTC
GAATCACAAACTAATTACAATAGTCAATGCAAAAAATGCCCCAAGCACCAGTTCTCCTTT
TCAGAGGCCTCAATAAAGATAATGAGGTAACTATTATCACTCTGTCTATCAATTTTATTG
TTGGTATACATACAATAATACAACCATGTCTCCAACTCAATATGCAATGTTGTGTGGGTT
TGTTTACAGTGGAAGAAAGCCTTCACATTACTGATGAACATCATTGTGACATTTTTTTAG
AATCTGAATGGATTGGACAAGATGCTGCCAGTCTGTCCAATATTTCTGATTAACAATTAC
TTTGATGTCTACTTCCAGGTTAGGGTTGGTATATGAGAAAACAGAATTCAACTGCTGAGC
ATTAGTGAAATGAAACTTAAATCATTTCATGTTTTCTTACTTTGTATGACAGAAATGACA
TTGAGACCACATGGTTGAAAGATCCCACAGACAATGATAAAATCACAAGCATAGAGGTAC
AAGATGCATCAAGATGCATCAAGAACAAATGTTTAGAATCAAGGACAAGAAATTTTTCTT
GTCATGATAGAATGAACAACAAACTCAGAGCAATATTGACTTTTGAACCATGTCTAATGT
ACAGCCCCTCTTTAAAAATTAATACAAAGATCTTTATTCCATAGTGTGCAATATGTCCTA
TTTGAGTATCAATACAGAAGACTATTGAAGACAAGCATGGAATAATTTGCACATGACATA
GAGGTTTAAATTATTGCAGAGATTGCATGCAAATGCAAGGGATACCTTAAAATAGCGTTG
CAGTGGTTGGAAAGGCTTTTTACAAAAGGAGAAAACAAAATACCAAGTAGAACACTACAA
AGACAAATACATATGGAGTGCAACTAGTAAATTTGAAACTAAATTATGATAACTACACAA
ATAATTAGTCTTGATTACACACAAAGTCACGTTATTGATGGCTCAGATTTGATGCCTCAG
ATTTGATGACATGGGCAAGACAAAGGACTCAAACAAACAATCTAACATCCTGAACATTGA
TCTTGTCTTCCCCACAAACAAAGGCCTTATTTTATGTGTGCAGACATTTCCAGAACATTG
CCCACATCATACTTGATGATGCAAGGCTTCTTTTGTATACATTCTTTGAGGAAAATATCT
AGCAACAAGATTTCTTGACCAATGCTATGCTTTTTTGGATGGCTTTTTATGGCTGTTGCA
ATTGAAACTTTGAGCTTTTTTGTAATCTCATACATTTTGTGTGATATGACACCATGAGTG
GTTGGTTGGAATGTTTTGTTGTGCAATATACTTCATTTTTACTGTATAGATGTATGTCAT
AGTAATTTCCAACGTTACTGTTACAAAAATTATTACCCTACACAAATTGAATCAATAGAA
AACATCAACACACTGCTCTATGTGACTTCTCACATGATTTTTGGAAGCATCACTTATAGG
TCAATACTGTAGAATATTTTTATGTGAACAGCTTAAAATTTGGAAATACCTTTTCCCTAT
CAGGTCAAGTAAACTTGCATCATGGCAGTGATAAAAATCACAATAAACACAAGAAGCACT
CTTAAACATACCACACCATTATGTAGCTTTCATTTTTATCAATAGTAGAACAAATTGGAT
GATATACAACACAAGTGATTTGTATTATGTTAGCCAAAAATTCGTTTGATTTGAACCTGT
TTGATGATTCTTGTTTTAAGAAAAGTCATGTTTTAAGTTATGAACAAAGAAATATGCAAT
CCTCCTTTCACAAGAGCCAGAGATATATTGTTGAAATTGAATTCAAAACTACAATGAAAA
ATGTTTTCATCACCCAAGTTATAGTTATTGATTTCAGTATGTGTCCTGATTTGATGTAAG
ATCTGGTACTACTTTGGCATCAGATAAATGTGATCAGAGCAAATACTCAACATTGATATA
CTTTGTCCTTATAATACAAAACACAGAATGATACCTTGTTGCTATTATATTTGATGTATT
GGTGAAGGCATGATGGATTGTTTTCATCAAATCAGGCCACCGCACCTTTGCTGAAATATA
ACACCAATATTACTTGCAGTGACAGGAGCGAGACATGGCGGGTTACATAGAAGGAAGATA
TTTAGTCTCTCAAAGATCAAGAAGACAAAAAATCCATGGTAGAAAAAGAATTGAAATGCA
GGAAAATGGGAGGTCAAGATAACTAGCGCTGAGTTCACTTTGCAGTTATTTCATTGTTAA
ACAACAATGTGAAAACATTATTTGGTAAATGATGTTTCAGTTAGATCTGGATTTGATTCA
GTTTTGAGTGTGCCATTCATGTGGGCTTCCTCTATGGTGCATGTTCTTACTCTCAACTTG
GGTGGGTTGTGCACTTTCTTCAGACCTCACCAACCTTGAGAATAGTACAGCAAAGTTTGT
CATTGAAATAGTTTTGTAATCCAGTCCAAATCCACCAGACATTTGCCGGCATGTTTTGGC
TGAATGTGCACGCTCCTCGTGTGTCACCGCATGTGAGGTTACCACTAGAACTTGCATGGA
ATGCATTGCTGCTGCCAAAGTCTGGTAGATAAAATTTTTTGGGCTTCAGTGTGAAACTAT
AAAGATAAAGTGATATGCCCTGCTATTTGATGCGTGTGTTTGTAAATAGAATTTAACTGT
GTATCCTGTTAGTGGGATGGACATCTCTGATGTCAAAACAATTGAGGAGCGATTGGAATC
TGTCTCTGATAAATTCTCAGTCTGATTGGGTATGCCACACACTGGGCAAGGGTAACATGA
CACTCAGTGTTGGAAAATTAGTCTTGTAATGGTGTGAGGTTTGTATCAACACAATGCAGA
GACAATGCATGTCAGTGCACTGGATTCAACATTGATAGTTTGATAGTCCATGGGGCAACC
AAATAAATTGCCATTTCTTCCAAGGTGCTTATTTGCATGTTCCATTCATGAAATATCCTT
TATAGGTCAGCTTGCATTGATGACAATGCTCTCCCTGACATTGCTGAAGTGTTAAACAAA
TATTTTCACCTGGGTGGCCCATGACTTGGCGTTACAACTTGACTTCCTGTTTGAATAGTT
GTTGTGTGTGCTATCATTCCTCATGGCTCTCTAAGAGAAGCATATTAAAGAAGGTGTTGT
CCAGATCTTTGCCTAAAGATTAAGTTTAAGATTCTTTGTTTGTGAACCAGATGTTGTTGA
TCGTGCTGCTGCTGCCACTGTCCACATAAAAAAGGCAAAGGTCAAAGGGTTTGCATAGGA
TCAGAGATTGGTAGTAAGTCAAGAAGGTACTCAAGCATAGCATTGATATCACCATCAATA
ATGCCCCAAGTCATCACTTTCTACTGGGAATGATTCATCATCATCATATTCAAACACAAA
GGTGGGTTGTACAAAAACAGTCAATAGAGCTCAGAAAGTTTATCTGCCATAATGTCTCAG
GGATCGGCAATGTTTGGATGATTCTAAAATTCAAAATTCCTCAATTTCATTGTGCCAAGC
ATGAGTCCTGTTGTGTCTTGAGGCAATCAAATGTTAATTTTTGCCATTTGTAAACTTGTG
TATGTTTGCACAGAGTCGCATGGACCTGAATGATCCAAAGTGGCCAGCATAGATAACATT
TGTTTTTTTCTGTCTATGTTTAATTCTTCTAGGTACAATGAAGTTATTTTAACTATAATA
GACAACCGAGAGCCGTCAGGAGGCATCTGTATATACATCAAAACATTCACATTCATTATG
ATCCCGGAAGGCAGATGCCATGAACATTTGCATTTTGATTGCAGTTAGCATTGTGTCAGT
TCATTGGTTGCTAATTACATATTTACTGCAATCATTTTTCTAAATGGTGCTTAGTGGCAT
TATGGGCTAGCACTGATACCTTTTCAACATGTTAAAGTGAGGAACTGTTTCTGTCGCAAT
TTTTGTCAGCCCTCAGTGCCATTTTTTTATCGAAGAAGTTGGGCAGGGGCATGTTCACAC
AGGGGGGAGGGGGGTATGTCTACTGCAATGTGGGGTCATTTAGTGGGAGGTCTACAAATT
GCTACAAACATATGTACTGTTTGAACCTAATTATATTTTTCAAACCCTATGCTGACTAAA
TAGCAGAGGGAATGCATGGAAGCACTAAAATGCATGTGAAGAGTTCTTATCTGACCTGGA
TGTATGAGTTTTTATAATGAGTGTTTGGGTAACATGGGGTATGTACTCTCAGCCTTTCTC
ACATCTGAGCAGTGATCTTAAATATTGCTGCTTCTTGTCTTGGTCATTTCCCAATGCATC
CCACTCCCAATAGGGCACGCATACAAGTTGAATCTTATCAATCATTGCAACTTGCCTGTA
TTTCAACATTGTACTGCCATTGACATTCCGGCCAATGAAATGATGAGGCCCTTCAACTTC
GAGACCAACCTTTTCCCCATTCACTTCAACCAAAGCATCTAGCCTATAACCACTCGGAGA
GAGAAATTCTTCTTCTGGATCGAGACCAATTGAAATCAACTCTCCTACAACGTCTTTTTG
TAGAGCAGATGATGTTACATCACTTTCTCCGACGAAAGCTTGAAAGCAGCGATCATGTAG
TGTTTGAGGTAGACCTTCACCTGATATCTCTTTGGTCCGCCAAAGATGCCATTGATAAAG
TTGGACTAACGCTTTCACACAGAGTTCAGAACTTTTTTTGGAAAGGGCTTTGGTAAAAGC
TTCGTTGAATAAGAAGGGAACATCGACATTTGCCACAGTGTATGTCCATGCAGTGTTCGC
AAAGTCCTGGGCATTAAACATGGTGTAATTGCCAGGGTTGGCTATAAAATTTCCGATCTT
TGCAAACAAGTCCGGAAGCAACTGATTTGCAGCTGCATAGGCCCAGATTATATTGACAAG
ATTTTGAGGTGCGAACGATTTCAAATCATCTAATGCAAGGATTGTTTCTCCAATTTTCTT
GAACAATTCGGGTTGTGGTTCATTGTTAGCAGCATATGCCCAGACGATGTTAGAGAGATT
TTGGGGTTTGAACGATCTCAAATCATCTAACGCAACAATAGTCATGCCAATTTTCAGGAA
CAGCTCAGGTTGCTGTATATTGGCAGCAGCGTACGCCCAGACGATATTTGAGAGGTTCTG
AGGTTTGAATGCACTCAAGTCGTTTCGTGCAACAACAGCCTCTGCAACCTTCTTGAATAA
AAGCAAGTGGGATTCATTGAGAGTGGCATATGACCAAACCGTGTTTGAAAGTTCTTGTGG
ATTGAAGAATCTCAATTTGTCTTTAGTGACAATAACATCTCCGACCTTCTGGAACAAACC
GTGGTGATGTTCATTGGCAGTCGCGTAGGCCCAAACTGAATTCGAAAAAGTCTGAGGGGC
AAACGAATTCAAATCATGGAGAGCAACAATGTCATCTCCAACTTTCCTGAATAATCCTGG
ATGGGACTCATTTAGAGTGGCATACGCCCAAACTATGTTTGAAAGCGCTTGAGGAGCAAA
CGATTTCAAGTTGCGACGAGAGACAATGTCATGCCCAACTTTTTTGAACAAGGAAGGATG
AGATTCTTTGATTGTTGCAAACGCCCAAACTGCATTCGCCAATTCTTGCGGTTTGAACTC
ATTCAAGTCACGCAACCCCACCACAGCATCCCCGATGGTTTGAAAAAGAATTGAATGGTA
CAAATTTAAAGTAGCGTACGACCACAAAAGATTGGATATACCTTGTGGTTCAAAACTATT
CTGCTGTTCAAGCAGCTCAAGTGTCAATGATGTGATATTCGTGAACAAAGTGCTACCATC
ATCGAATGTAGGATCGTTTCCCAGAATTGCATATGCGTAAGCGAAGTTGGATAAACATCG
AGAGTCGTATTGTGGTAAGATCTGATTTGCTGCTTTTGCAAAGGGAAGAAAAACTTGTTC
ATCATGATGTGAATCGTCATCGAGGAAAACTTGAGCAAAGGCTTGCTGGTTAATGCCCAT
TTGCGTCTTCCATTTCACCTCGCGAACATGTCTTGTAATTTTAGCCATCGCGAGGGTGAT
TGTTGTGAGTGCTTTCGGCCTAAATCTGTTCAATATGTTTGTGGTATGCTGCAGGAGAGA
TAATATTTGCAGCTTGCGCTGGGCAACCTCCTCTCGGTTGGGAGCAGGACATTTTTTGTT
GTGGAATCGTTTGTTATCATTCAACAAAAGCCGTGCAAGATGCGACCATACTGCTGCAAT
AGTGGAAAAGGATAATTCATCCCCTAACTTGGCGGCTGTATGCAAAACCTCTTCGATGGA
TTTACAGTCTTTCACGACCCATGTTTTTGTGGTATATGATCTAGTTGAGATCCATGACGG
CTTCCAGTGGGTGATTCTGTGTCTCGCCCTGACGGTTGATTTGCTGATGCAGCCACGCCC
GATAAGACACGAACATGCCTTAGGTTGAAGGAAAGATTGCGACAAATTCACTGATGGCTT
GTGTGAAAAAGATGGGATCCTCTTGATGTTGTTTCGTGATATGTTTACGGAACAAACTCG
AGATGTCGAAGATGGTTGGTTGATGCGTAATTGTTGCATCCACGCCTGAATTCGGTGAAG
GCGCGGTGTGACAGCCATACTTCATTTGAAATATGATGTGGTCTGCAGTAAGAGCTGCAA
ATAGAGTGCTCCCTCCTATATAATATATTTGCTTTTTCCAATCATTGAAATGAAGTAGGT
GCACTGAATCGCGTGGTTGACCCCGACAAAACGAGGCGACACAGGAGAGCGCAAGATACA
AGCTGACTCTTGTACGCAGAAGGAAAGTCAGTGCCTATAATAATCTCTCGTGTCCGAACT
TTGCCTGTGTATACAAGCACTGTTCAGAGGAAGGACGAAGCACAAACTAAGCGCAAAGCT
CAGGATGGAGACTCCTGCGACATGTGATCTATGATGGGTTTACGGACGCTGGATCGCGCC
GTACTAGCGCCGTATTGTATGGGACAATCTTGTCTCGATCTCTTGTACAATAATACAATA
TCAATCTTGTACGACCTCTTGTATATCTGATGTTGTACGATATGTTAGGCCAAAAGCTCG
GGAAAATTCGATTCCTTAGGAATGGAAAATTTTTTAGCGATGAGCACTTCGAATCCTGAG
GAATTCCGACTTTGACTACTTTTTGCACTTTTTCAGGGAATACGCAGAACAATTCTTTGG
GAACAGCCTCGTTAAATTTAAAATGTGTTAAGTTGCGTGAAATATGCTATGTCGGTGGCA
GATTTAACGAAATATGGCGGCAAAACGCATGCACTCGTCAGTGTTGGTAGCACATTCTTT
CAATTATGGCGGCGAAACGCATGCCACCGCCAATTGAAGTTGTACGTACTAATCCCTACG
TAATTTCAAATCTTTTGACGCCAGTGTTCTTATCAATACGTGACGTCATAACATTCCCAT
GAATTAGCACTCCAATTACGATTCCCAGGAATCGTACTTGCGGCTATCTACGACCAACGA
TGATTCCCGAGGAATTGTAAAGTGCATTTCATGATATGCACGATACAATTCCTCAGGAAT
TGAAATTGACACAGTTCTTAATAGTGAACTGACGAGTCATTCTATTCTAATGCCAAATCG
TCAAGGTGCTGTGCGAAAGTGATGCCAACCTAGTGATGTGAACGGAAAGGGCATTGAAAC
ATGATGCCAAACTGTCATGATTCACTGAATACCCAGGCTCCATCTGTTAAAACCACAGTT
CACGAGGAATTGGCCACCAAAAATAGCAAAAGATAGTCAAAGTCTGCATTCCCAGGAGTT
GAAATCGCTAAAAAAATTTTTTATACAATTCCTAAGGAATCGAATTTTCCCGAGCTTTTG
GCCTAACAGATACACCCAAGTAAGAGACCAGGCCAGACGAGATGGGCTATCAAAAGATAC
GAAAGGTGGCAAAACACACCATTTACAAATTTCAAGGTGGCAATGAAACACTAGACATGA
TAATAATAGGTTAATGATGCTACTCCCTACTAATATCTTACCCCCCGCCCCCCTTTGAAT
CTGTGCAGAACCCGAGCAAGACTGAAAAAACATCATGAATGATGTCTTGCCTTGTCTCCT
GCAGCTTCTGGATGTTTGGCGCCACGATCTCCATACAATACCGCTCCAGCCGGCCAGTAA
GTCTCCATCCGTCACGAATGAAAATGTCTCAAGATTCATGTGATTTCTTCACGCTGTCGT
GAAGGTTTCGTTGTTATCGGGCAGCTGAATCAAGCTGAATCTCACCATGACTAACATTTT
GAGCCCTCAATCGTTTCTCTGTACGACGTTACACTACCCAACCAAAACACCATAAGTTGC
CACTACTGAGCGGAAGCATTACGGTCGTAAATCCATCGTTGTCAAAGATTGTCACTTATC
GGCATGCCAGCTTGACTACCAAGGGTTGTCTGCCGTGTTTTGATCTTGGAAAAATAATGA
TGGTCCTCCGTCAAACTGCTCGACTACTCTCTTCATCACAATTGGCCGCTACACGACGAC
GTGCCTCTCTCCGCTGTCATCCTGTTCCCCTGCGACACACCGCGACACCTCTTCGCGTCC
AACCGCACCAACGCCCGTCTCACTCCTCCGCACGGCGAGATTCGTCGCGGAGCCCTCCCG
GCAATGATTTCGAATCGGCCTTTGCGCTCCTCCCCATGTCCATCGGCGGTTCCATCATCG
CCACGCTGCTCGTCTCGGCCGTGCAGGGTTTGTCGCAGTTGTATCGATATCGCAATGATG
TACGTGGAAAGTTGAGATATCCCTTGGGTTTGACGTGGGGCGTGGAGCACTGCCAAATCC
ATGAATCCGAGGAAGTGGATCAACAGGATAACCAACACGAAATGGAGATGATTCGTTGTC
AGGACGATACGGACCGAGAGGAGGGGACAATCTTCTCGTCCTTCGTAGATGCTTTTCTCG
CCGTGGCGCTAAAGAATATCGATGAGCCTGAACTATTAAGTAAGTTCAAACGTGTCCCGA
CTATACCATCATTGATTGAAAAGATACGGCGCAATCGTCAAGTGGTTCCCGAGACATCCC
AAGAAGAACATACTTCTATAGCCGTCCGCCTTGTAGCTTTGTTTCAACGAATATCGAAGC
GTCGACAACAACCAGAAGAAAAAACAAACGAATCACTCCGTGTCCTCGTTATAGGGGATT
CACTAGCCATTGGCATCGGATGCAGTGAAGTATTCGACACTTCACAAGACGCCTCCTCTT
CTGCCTTGGCCTTGATTGAAAATACCAATATAACCGACACCTCGTCATTGTCGACCGAGG
GACCGGTCTTTCCACGTGCACTGGCACAAAGTTTGTCGAGGCACTTCCGCCTGCCTGTTC
GATGGCGCAGTGCCGGTGTTGATGGGGGAGATGTGCATGACATTCGCTCACTGTGCATGG
ATGTCGTGAAGCAAGAATGTAGTCGTACAGACAGACCGGTAGATATTATTGTGGTATTGT
TCGGTATGAACGATCTCAAGCGACTGCTTTCCAATTACGAAGGAGGGATCAATCATTTTC
GTTTAGGAATTGATAATCTTTTGCATGAGATACGATCGCATGCCCCGGGGGCATTGGTAG
TATTTCCCGAAATACCATTTCATTCGAATGTCTTCCCATTAGGGCTTGTTTTGGATAGCG
CCATGGGTGTATGGGAGCGACTTAAGAGGTTAGTGGCGAATAATCGAAGCAATGCCATGT
ACTTGGGACTGAACGCCCAAGAAATTTTGATTCTCCACCGTAATGGTGACACAATTTTGT
CGGAGAAAGATACAGAGTCACAGAAGCTGGTCGACGAACACGGAGACAGTATCTACGATG
ACCTTGATGGGATGAGCAAGTGCAGTGGTAGTGAATTGTTGTCACCAGACCACGTTCATC
CTAATAAGACCTTGTACAGGAAGTGGGCCGAGTTGGTTGGATCAAAATTGTACAAAAAGA
TTACGACCGAAGTTGAGCTCAAACAATACTAGAAATTTAAACTTGTACGTAACATCTTGT
GTATCAAAGAGAAACCTGTGCGTAACATTTTGTGAATCATGTAAGCCAACAAAAGTATAT
AGGTCTTCATTCATTCTAAACCCATCAGGAACATTGCTCGAAACTGCTATTGTGGTCCTG
TAGTGCTCTAGGAATAGAGGGTGTTGAAGCACAACAGATGAGATGTGAATACTCATATAT
TTGATTCCAGCCCTCTAGGTCTCAACACCTCCTGTCGTCTATTATTCATAGTTTTACTTG
CAACTGCCTGCAACTCTGTCTAGTAAACCTGACGCAAGTTCTACTGCACCCTACTTGGTG
GATGTATTGCAAGGCTGGGCGGCTGTTACTCAGCTGCTGCACACACCTTCAGCACAAAAA
TCTCCATTACATGACAACCATTTCTAAAATGATATATTCATGCTTCACATCCAAGCCAAC
AATAAGTGGGATGCTTATCACTATTATTACCATATATGATGTGCACACTAACAAATAATC
CACAGGAGATCCAAACTCATGCGAACATGATCTGACTGCACTACACGACGATGCCACAGA
AATGCGAATCCATAATAGTTTAAACAAAATACTATCTCTCATCTTTCTAAAGCTCTACCG
TATTATCCACAGTGTAGTGCCTTCGATTCTCCATCTTCCTCCCCAACCCACTGGGATTAT
CAAATGTAGGCTTTGAGATATTACTATTTTGCGTATATATTGATCGATTAGGATCATACA
AATGCTCAACACTCTCTCCTGCAATGCTGTTTTCATCGTACGCCGAAAGGAAGATAGGTC
GTTTCGGCGATAACGATCTGTCATCACCAATACCATGAGCGGCCGCTGCGGCTTCACTGG
CATGTAATTCTTTGATGATGGTAGAAGTGTTGCAGTCAGTATATATCGAATCTTCTTCAT
GATAGACTCTTGCCATGGGTTCCGCATTGGGACTACCGACTGATGACGACGATTCCATCG
TCCCTCCATGAGAGACATCATCGTCTTCATTTGTATCCCACTGCTTATCCAAATCATTGT
CATCATCAAAAAACTCCGCATACGTCTCTTGTCCCTCTCCTCCTCTCTTATTCCTCGTCG
TTGCCACCAGGAGCAACGTAAGAAGCAACACACTCCCCACGCTCACCAAGGCTATTCCAA
GACCACTCAAATTCTTGACCTCTTGCGCTTGATTCTCCGTTTCCTCCGTTGCTCCCCCGG
CATTAAGAGTATCCCCGTTCCCGTTGTTATCAATGTAGATTTGTTGATCGGGCGTTCCAG
AAATGTACCGTATCCCTAGTACTCCATCCACGCTGTACTGGTCATTTTGGCTCGCGGCCA
AAAACGGGGAATTTTCCATATTCAAGTTTTGCATCAATATTTTGAGAGCCCGCGACGAAC
TCTCCAAGGCCGAGGACTCTGCCGAGTTTTGTCTCAGATAGAGTGTCATTTGTCCTTGAA
TCGTGGTACAGGACATCGACGCATCTGTGGAATTAAAGTACGTGCATGATGCATCGGTGG
GTACATCGAGCGGCAACGGATCGATGCCATCGACGTTGGATTCCAGTCGTCGTTGGTTCC
GTCGTGCTCTCGTTCGAAGTAGTTCGCAGTGGATCAAATCGCTGCCCACCAATCGGGCCG
TCTTTTGATCCAATTGATTGACAATACTCGAGACATTGTAGGTGGAATCGGTGGATATTT
CGTAGACGAAGGACACTCGCGCCGACAGCGAAGTGACGTACACTTGGTTGGAATCAAAGG
CACTGCATCCCGGACTGTTGGTTCGGGAGGTATCGTCGTCGTCGTCCGCGTCGCTGTCGT
CCGATTGGAAGGCCAATCCAGATCCAATGGGTGACGAGGTGGGAACACCGCCGTCGTCGT
CCATGCTTGTGGGGGGAGAAACCGTGGGAGCGCCAGTCTCGACGGTGTCCACAATATCCG
CCGCGGCAGTTCCCTCCCCGCCCGGCGAAACGGTGGGCCAGAAGGTGTTGGGCGGGATGA
GGTTCCCATTCTCGTCGCATATGTCTTGGCGCACCAGCTCAAAATCCACGTTGGTTGCGT
CGTCGCTCCCCTTCGTCTTCCCGCGTGTCTGTGGCTGCACGCCGGAGATGCCCTCGGTCG
CCCCGAAAGACGTCACGGTGGACGATGTGGACGTGGTAGCCCCAACGGCGGCGGCGGTCC
CCGCAACGGGCACCTTGACCATCTTGGCCTTGCACTTGACCGCGTTGTTTGTCGAGCTCG
GCGTCGCACCGTTGACGGATCCCGAAGAGCCGGCGGAGAGTTTGTCGTTTCCCGATCCCG
GTGGAGACAGCTTGCTCGTGTCGATGTCATCGTCGGACTTTTTGCTCTTGGGGCCCTTGC
GGAACAAACGGGTGGGATCCAGGTGGAGGGAGCGCTGGCCTCGTAGGACTCGGGTTTGTA
CCGCGGCGGCGGCGGCGGAGGAGGCGGTGAGATGGAGCGCCACGAAGAGGAGTGGCAGTG
GTATGATGGCTTTATTCTTCATTGCTGTATGAATCAACTAGGAAATAATGTTGTATACGT
CAATAATAATTGTTGGTTTGACTCGTTTCCTGGGAGGATGCCGTCGGCCATGGACCGCAA
CAGAGACACAACAGAGCGAGAGAGACGGAGCAAGACCTCTCCTGATGCAACCACAGGCGG
CGGGTACCGTATCGATGGATGTTTTACAAGCAAGCCACTATTGTACAAGATCAGCACCAT
ACCAAACCATGTACCATACCATACCATACTCAACAACGTAACGTATCGTGGTCGATCAAA
CTCACCATTTCGGCTTCAGTTGATCAATTGGCGGCAAACTCATCCACACTCTCATTAAAA
TCATCTCAAATTCAAATGGATCCATTCAACGGTTGATGCTTCGGTTCTGGCTGTGCTTCC
TACGTACCATCTCAGTAGTAGTGCACGAGGACTGGAAAAGCCCGGGAGGGTGCTTTCTCG
TTCAAGATTTTGAATTTTGAATGTTAGGCTAGAAATCGTTACGGAATTCATAAAGGCGCG
AGTATTTCTGTATTCAAGAAATAGTTCGTGTTTGTCATTGTCGGAAGGTTGAGGATTTTG
TATTTTGTACTTCCTCTCTATACGAAAAATAGTCGGCATGTAAAAAATGTGGTACAACAT
CATTGGGTCCAGTTTCCAAGAAAAAAAGTCCCCTAATCATGTAGGCCAACACCTTTGTGA
GGGATTGTGAAAAATCATCATGACTTTTTTTATTGGGTAAACTTTAACTTGATAGGATGA
CACATCACATTGGTGAGCTTTCTGGAGTGCCACGTCCGTTCCGTCCAAAAAGCTTAGTTA
AGAGGTTTGTTTTTCGACCACTTCCCTAAAACAGGGGCACAGTGAAGAAAAAGATGAGAT
TTCAATTGAATCTGCATATTTTTGCAAAGCATAAAGCTAATAGCACTACTTTTCTTGTAG
TTGTGCCTGTCGTAATGCTTGCACCTACCAGACTATCTCCTACCATTCAACCAACCCCTT
GTCTCAACAATTTCCCCAAGGTGTGCTGCATTGAAAGACATGGAGAGTTTTTGGCTGAAA
ATGCTTGTTTTCATCATGCATACTGATGTTTATAAATCACTTATTAATTGCAACTGTTTT
GCTTGCCATGGTGTTTAACACACACCTCACAGACCATTTGTAACCATATGACCAACTAGG
TAACGGAAACAATGAGTTTTTAATGAAGAAATAAATGCGTGTGGTGTGGAATTGTTTTTT
AATGCCAGCTTTGGAGAGTTGAAAGTTGTCTCAGACTCAGTTGCATAGGCAACATGACAC
ACTGCTAAGATGCTGTTTTTAAGGGGCCCAGACCTATCAAAAAATAAGAAGAACATTTGA
CCTACTCTGGTGAACTCACAGCTGTGGATCTATGACATTGAGCTTATGTGAACGATGATT
CAGCACCAGGGACTGAGGAGGAGGATCCTACTGTCCCTGATAAGCCAGACAGCGATTCTG
GTGTTCCTGAGTGCACCATGTAGGCATGTGTGGCATGCTGCTGGGTTAAAGAAGATCACA
TCATGCATGAAGATAACATCCAGAGTGGTGCATGATGGGCACAATGCTAGCAAAGTCAAG
CAAGAGAGGAAGGAGGCAACACTTCCCATGTCGAGCACATACAAGTACCCGCAAATAGAA
AGGATCAAGGTGCTTTTGGCAGCTTTATTGCAGCACAATGTGAATCCTATCATGAAGGGG
TTTCTGAACTCTTTCAATCTCCCGATCCTGATTATGAAAGCAAGGATTCATCTGTACCAC
ATGAGCAGGCTAGTCCGAATGATTGAAGTGCCTCAATACTTGCAAAGAATGCCTCTTAAT
TTGTTAAACCCAAGTATTATTCAAAGACAACTTTTCCAAACACTTCTCATGAAAGTTCTA
TAATTACTATTCTCATATCTTGTCTTTTTCCTGTTCCATGTCTGAAGACCTCCTTCTCAA
CTAGATGTGTGTTAATACTCAAAACACAATCAATTCATATGTGCCACCAATGCAAGTTGC
CCCCCCCTCCCCGTCTTAACACAATTTATGGATCATACCAGAAAGGTTTGCATTTGGGTT
GTTGTCTATGGAAAGATATAGGTGTTATAATTTATGGGGACAGGACAACGGACCACAATG
CATAACCTGCCTATCCTTAAAATTTGGCAAGATCAACCAAAAACTCAAGTTTCACTTTGA
AACACAATGACTGCAGTGATGACATGAGAGCAGGGCGTACAAAAAGTGCTTGATTTACTT
TGACTCACAATCAGCAGTTGTGTGTGGCATCTCATAAGAAATTTTGAACTTGACTACCGT
AAAAATCGGATTATAGGTCCCCCCTAGGATGCAAATTAAACAGTAATTCTCCAGTAGTTT
ATGATTACTGGGTAATATTGCCTTTTTCAGAGAGAAGGTGGTTCTTGTCACATACATATT
ACCCTCTAAGTTGAAAATATTTAGGGTTGGGGTTAGGGAAATCAATGAGACTCCTACTGA
TAAATTACTGGGGAATATACAGAAATTACTGAGGAATCACCCTGATTACTGATAAAGTAA
TATTTGAAGGGTTTTGGTGAAAGTAACAAAGAAAGTAATTTGCAACATAGGATCCCCCAA
ATGTCATAAGATACATATTTGGAGGGTCTTAAGCTTTGGACAAAGTTAGAGTAGCCTCCA
TGTTAAATTTAAAAGTATCTTCGCTATTTACTGTTCAGAGCGATACTTCTTGTTTTGACT
GTTCACGCCAAAACTGTCCCTTCCACTGTCATGCAAAAGTAAGGTCATGTGTGGGTTTGA
AGTTTATATTATGTGTGCAGTGGATTTGATATCATGTGTTCAGTGGATTTACACAACAAA
TGGCATATCTTGAAAACCGGAAGGAGTCATGTGGAGCTACACACATCAGGGTATTGTCTA
TTAAGAGGAGTACAATAGATTTGTGTTGGTGTTCAGCTCACACGGGACATTTAAATAAGC
CAAAAACACAAATGTCAAGAAAATTGGCTGGAAGGACATTATAATCCGACAGGATGTATA
ATCCGATTTTTACAGTAGAATGCAATTGACATTATTGAATGTGATTGAGCCTCAAATGAT
CAAAGTCAGGAGAATTTGTGACTGAACAATTAATATAAGCTGTTGTCATTCAAGATGTTG
GACATACTGCTACTCTGGGT
>scaffold133|size826974
GATAGCTCAGCTCGCCAACGGAAGAGCGAACGCGCCACGCCGATGACAATAAAAGCTATC
ACTTCGACGACCGCAAATACACCCGCTTCCATGAGGAACGGGCAATTACTTCCACGAAGA
GCAAATGTGCTCACATCGACGGAGAGCGAATGCGCTCATTTCGACGACAACCAAATGTGG
TCACGTCGACAAAGAGAGATGAACACACAATACAACCCCCAACCACAACACAACTAAAAA
CACACGCAGACCACAGCAAATCTGCAAGTCAGATCTGCCCCCCGAACAGAGCAAAGAGAT
GACAACAGCGGCAGTCGCGTCGACAATGAACGAATGCGACGCCGCCAACACCTGAACAAC
AAAACACACCCCAGCACAACTATATCACAAGCAACATAACCACAGCCAAACAATAAAATT
TGTCATAATGCACTTAACACAACGGCGCTTCGTCGGCTCTGTTGACATGACGCCGGTCAA
CATGATGGACTCACCAATAGTAATTTATTATTGACAAAACACTGTAGCAGTCGTTGCTAG
ACACAAAAACATTTGAAAACTTATTGAGATTATGTGTGTGAAAAAACGAATGATTTGACA
TGATTCGAAACTACTATTCTAACTTCAACACATAATAGTGCTCTATTGCCCCTCCCTGTC
AAAACATTAACGATTAAGAATTTCAAAACTGCACAGCCTGGAAACACAACACTAAACGGT
ACTACTCCGCCCAAAGTTCTAAGCAGATGATAAGAATCGGAATAATGTGACGTAACAACA
ACACACTGAATATTGCCACGATCAAAATAGCATCGTGACCACATAACATTCAGTCATAAC
CTTTTTGCTGACTCATGGGCATTCCTCACACATTCCTTATGACCTACCTACCTCTCCCTC
TATACATCTATACATATGCAAAAACACATAACTATAAGCAACTGCTAAAAAATCTTGCAG
CGGCTGCTAGTAATTTCTTAAAGTTTACAGGTCACCACACTGTCGATCACAAAACGTTTT
ATTACCCTCATGATATACTCACATAATACACCAATTATATCTTGGATATCTTCTGATCTA
CTGGATTAAGCACCACAACTTTATTGCCAATTGAGAGAGAATTCCCATGCGCTCCTGGAT
GGCAAAAACCATCATCTTGCAGTTGCCTGGAAACAGTGTAAGTACTTCCTTCAAACAGTT
GATGTCAATTTTGATTAGGATACACCAATTTATCTTGGATATCCTCTGATCTACTGGATT
AAGCACCACAACTTTATTGCCAATTGAGAGAGAATTCCCATGAGCTCCTGGATGGCAAAA
ACCATCATCTTGCAGTTGTCTGCAAACAGTGTAAGTGCTTCCTTCAACCAGTTGATGTAA
ATTTTGATTAGGATACACCAATTATATCTTGGATATCCCCTGATCTACTTGATTAAGCAC
CACAACTTTATTGCCAATTGAGAGAGAATTCCCATGAGCTCCTGGATGGCAAAACCATCA
TCTTGCAGTTGTCTGCAAACAGTGCAAGTGCTTCCTTCAACCAGTTGATGTAAATTTTGA
TTAGGATACACCAATTATATCTTGGATATCCCCTGATCTACTGGATTAAGCACCACAACT
TTATTGCCAATTGAGAGAGAATTCCCATGAGCTCCTGGATGGCAAAAACCATCATCTCGC
AGTTGTCTGCATCAAACAGTGCAAGGGCTTCCTTCAAACAGTTGATGTCAATTTTGACTA
GGATTCAATGATGTTTGTGCAAATGCTTTCTTGGTTCAGCCAGCTGTTCGTCTTATGTTT
TTTTTGTTCTTCTGAGCTCAAGGCTCATGTACTGCACTCTCCTATCATGAGGGCTGACTC
CACTTTTCTTGTCCTTCGTTATGGTCTTCTTCACTTTTTGCTTTCCCCTGACTTGTATGC
TCTCTCTTCTGCCATAGAGCTATTCTTCATTCACAGATGGGGCAGATGGAGACGGAGGAT
CCCAGAAAGCATCTTTATTGAAGAAATGCAAGGCGCTGGGTTGTTGATTTCCTGGATGTG
CTTGTTGGTGTGGTTGTTGTTGCATTTCCTTGAAACTTGTCCATCAGAGCAATGGTTCTT
AGGGGTGACTTGCCTGTGCCCTTGTTTGTGACCTGGTGGGCATTGTCTGGTTCCGTTGCC
TTGTCTTGAGGGTCCAATGATGCTTGATCTTCCTTAATCATTAGTTCAATAATCTCAGAA
TTCGGAGAAGTTGCATGATCTGTGGAGGTGATCAGGAAAAGTTTTGAATGTATCCTTGTG
GAGAGTTGGAGGACAGGCCAAGACAGAACCAGTTGTCTTGGGCTCACCATTACAATACTT
TTTACATCTTTCTGTGTCATTTCCTTCGTGGCATCCTATGTTTTATAATAATATAGAATA
CGTAGGGCTGGTATTGTATTGTACCTATCCCCCACTAAAAATCACGTCTTATCAAAACTC
GTGTCAGTTCACAATACGTAAATCTCTCGTAGATCTGTTTCGCCCTCTGTCTCCCTGCTC
TTTCAACAACTGAATATACCATCAAACCATGGGAGACTTCATTGCCAACTTCCAACGCCC
CGACACCGGTATCAACACCGTCGAAGGCAACGTTGCGGGCTCTCGTGCCGCCATACTTTC
CAAAAAACGCGCCGCCGAGCAGGCCGAATTCGAAGCTAGGAAAAATAAAATCAAGTCTGA
TTCTGAGAGGGGCAAGTTGGGCATCGATGCCAAATTTGATGCCAATAACGCTGTTAGCGC
AGAAGAACGCATATTTAGGGAGAGGACTGTCGGGCTGGTGACTGCCGAGGAGTTTCGGAA
GGCAAGTGCTGAAGCGGAGAAGGCTAGGGCGAGAAAGGGGGTGGGGGACAACGACCAAGA
GGAGCGAGAAGATGGGGCACAGGGGGGGTTGACAGGAGAAGAGCAGCTGCGGTTGGAAAA
GGAGCGTAAAAAAGCCAGAAAAAAAGCTATGAAGGAAAAGAAGAAGAGGATGGCAGCTCT
TAGTTTTGCAGGGGACGGAGAACTTGAAGAAGACGTGGATGAAACAAACGAAGCAAATGG
GAACGATCAGTCAGCCTCTGAGGAAAGCAGTGGAAACCAAAAAACGATGATGAAAAATCC
CACTGTAGACACCTCCTTTCTACCCGATCAGGAACGAGAGCATCGCGCCAAAGCCGAAAG
AGAGCGATTACGCAAAGATTGGTTGGAGCGACAGAAAAAGATCAAGGAAGAACTGCTAGA
GATTACGTATTCGTACTGGGATGGGACCGGGCATCGACGGACGGTCACGTGTAAGAAGGG
AGATACTGTGGCGAAGTTTTTAGAGCTTGTTAGGTAAGAGATCGAAGCGTGGTTAAGTGA
ATCTTATTTTACATACCATGTCTAACTTTTGAGATCTGGTGAAACAATCGAATGAGTTAG
ACGCGATTTGGCAAAAGAATTTAGAGAGATGGGAAACGTCTCTTCAGATGCCCTGCTATA
CGTGAAAGAGGATCTAATTATACCTCAGGATATTTCATTTTACGATCTCATTGCTACACG
TGCACGAGGAAAATCCGGTCCGCTTTTTAACTTCGACGTTCATGATGATGTTCGAGTGGG
AGCGGTGGATGCACGGGTAGAAAAAGACGAGAGTCACCCTGGCAAAGGTAGGTCGATCTA
GTATCAAGCAGTAATTATTTTCTCCTTTCGTTCGAACAATATACAATCATTTGCAACTCA
TGCTCATTAAATGCAGTTGTTGAGAGACGTTGGTACGATAGAAATAAGCATATATTTCCT
GCAAGTCGGTGAGTTCGTTTTCCTTCAATGCAAAGGGACATGGTGTTTCACATACTACTG
CTTCTCATCCCTTCATCCACTATTGCTCTTCACCTAGGTGGGAAATATATGACCCCGCAA
AGGAATATGGCACGTACACAATTCACGGAGGAGAAGTAAACAAGAAGAAATGAGCCTTTC
AGATGTTTTGGTGTCATTTTTCCATTTTAATTGCAATTCTTACGTTGTTTACGAATGCAC
TAATTAACGAGTTTATGTTTAATTCCAAAATAAACTCATCACTTGGAAGCTTTTAGTCAT
TACTGTTTTTCACATAACGCAATAATATTTTGACAATACCTTACAATAGAATAGCAAGCC
ACGTGACGCTCGATAATTCAAGGGCCACGATAGAGTAGCAGAACCGCAACATTACACTGG
AAGTCCCAGTAAGAAGTAACTTCAAGCATTACAAAGTTCCATACTCCCCAAAAGATTTCT
TCAAATCCAACAAGCACTTGTTGATAAGTTCCCCGTGGTCTTCCTGACTTCGTGGGCTCG
ACAACTCGTCGAGTCGAGGAAGTTGCTCAAATCTCTCTCTCTTTGAATCAAGACGTGGAT
GATCCGAGTAGACGTCATTGCGATCTTCCCTACGCGCGTATTTGAGTCTATTAGGAGACG
ATGAATTTGATTGACCAGTTGTCCTTAGAGGTGAGGGTGCGATCTTCTTGGGTATTGACA
CAACTGACGGGGCGCTGTTGTTGGCAGACGAAGCAACCGAGCCTTTGTCTCGAAAGAATG
ACTCCTCAGAGAAATGAGTTTCAGCAAAGCTTACTTTGCTGATTCGTGAGGAAACTGATC
CCGAGTCATTTTCTCGGATTTGACGCATAGTCCTGCCAGTTCTGATACTGGACGAGAGCG
GAGGCCCATTCGGAGATTTCCAGTCGACTTTACCAGAGTCAATGTCAGGAGACTTGTTAC
TCCTTTTTTGGGTTTTCCCATCAAAGTAGCTCCTTGATTCTTCATTTGCAGACATGAAAA
CACCAAATGATGTATCCCACACAATTTTCGAATTCGAATCTGACTGCGCAGTTAGATCAG
CTGACTTTTCAACCGTAGGCGAGAGAACACGAAACCGTCTTGATGAATCGTCAAAAGCCG
ATACCAGATTTGAGTTTGTACTCCAGGTTGTCATGTCAGAGGTTGTTCTGACATGAGCAA
AATCCTTCGAGAGACCATTTGATATATCAATTTGATGAGGAGGAGACGATGGGGCTTTTT
CGCCCACAATATCGCTGCCGTGCTCGTCAAGATTATGAACGACAGTTTCATTGCTAGTGA
TATCTCCACGCTCGGGGTCAGATTCTGCATTGTCAGTACCAAGTTGTTGAGTATCAACCG
TACCTCCAGTGTTGTGGCAAACGTCTTCGTTCCCATAATTGGGATCCAAAGTTCGTTTTG
TAGGTGATCGGATGCAGATCAGTATTGTACAAAGAAAGTATGCGGCCACCGACGCTATGG
CATAAACGGCGGAGTCACCGATTTGGCAAGATTGCGGAGGCACTGGGAGTGTAGAGTTCT
CTGCAAACCATAAATCCTCCGAGCAAATCTGAGCATCAAAGAAGAGGAACTTAGCACTAC
CAGTAAGCATGGACAAAATCGAGGCAGGTAGGAGAACACCGGGCCAGAAAAAAGAAACAG
GCAAGGGTGTGATAGTCAAAAGCCACGCAGTCGCTAATGCAACGAGGCTAGAAATTCCTG
ATATGTATGCCATGACTCTTGAAATATGCCACGTGGGGTCGGCATCGATGAAAACTGCCT
CGAAATTCGTAGAATATGCTTTTGAGATTAAAGGAAGGTAGAGCGACAACCGATAAATCC
TGCTATCAGTGATTTTGGAAGCATATTTATCCATGAATCGCCCTAAATCCCACTCACCTT
GACATCCAGCGTTGAACGACCGTTTCCATTTGTTTCTGTCAACTTCATAACTGTCGAAGC
TGAACAATCCGAGGTGAGCAGTTGGACCAGACCACACCTCGTTCACAGGGACGAATCCAA
TGTCTAAGCGAATGAAGTCGCAACCTGAACTACTATACAAGTCCATAAAGGCAGCGCACG
TAATTAGTGGCGCCACGAAGATAGGATACCATCCAAATCTACAAAGGCAATTCCGCCAGA
GCCTCCACACGACGGGCAAACCCGGAGCGACGCCCCCAACGCGGACAGCACCCATGATAG
CTTTCGTCGTCTTACTTCAAGCGATCTCGCCACTAGCGCGATCTTTGATTGTGAATAGGA
GGGACGAGCAGATCATAGATCTGGCAAGGAAGAAGAAAAAAATCGCGCGTTGAATGTTGT
TCGTGTTTAGTTGAACGCAGTCAACATGCTATCAGTTACCATCATGTTGGTTGGCAATCA
TGATTCTGCGTGAGAGTTTTTTCTGTGATGTGCATCGGCGAGTCAAAAGTAGCTAAACAC
GTAGGATTTGGTATTATCGCGACAATAGGTATCATCTTTATCTTACGAGACCTTTGCGAG
GCATTCATCCAGAAAAGTCGTACACTGACGTCATTATGACTCATGGGGCTAATATGACAT
TTATTTTTATTATTGTCAGCTTTTTACGTTAAAATCATAGTCATAATAATAAAATTTTGT
GACATGTCAGACACATACATAGTCTCTAGTCTTCTCTAGTCCACGTTTTGGAACAACCAG
AAAATTAAGCGTCCCTCCACCATGCATTGACGATAGGCTTTGACTTTTACCAAGACCGAA
AATAATATGAACGCATTTCACAACTCTCGCTGCTCGTGCCCAAGCTCGGCCGATGTACGC
CATGGTCCCAAAGGCAGGCAGAGGCCGCAGGGAAGATTTTGCTAGCGGGAGTTGAATTCG
GATATTGCCCATCAGCCAAAAATAAAACCGACCACTGCGTTCAAGAAGGCTACACAGTAT
CATATCCGCATTGCAATGTCCGAGGGCACTGACGATTCCACTATTCCCGCACACTCGCAT
CAACACTTCAAAATGTACAAACCAGTCCATGTATTATCACAATTTGTATTCAATCATCGC
AAAAGAAAGAATAGAACGCTCCTTGGACATGTGATCGAACGTTCCAAGACACACCTGCCT
CAAGGAATTATGGCTATTGGACGATTGGATGAAGACTCCGAAGGATTGCTTCTTCTAACA
ACTGACGGTAAACTTTCAAAGAGGGTACGAGAGAAGGACGTCGAAAAGGAGTATTGGGTG
CAAGTGAATGGCAAAATAACCGTAGATGCAATGCAGAGGTTGCGAAAGGGGGTCGAGATA
TCTCTGCCTGCTACGGGTTCGGCAGATCAATCAAACAACATAACTATTGGTGAATCCAAG
AATGCGTACACGACGTTGCCATGCAAGGTCCACCTACTTGAGACTAAAGATGTGGCAGTT
ACAAACGATGTTACAAGATTGGCCCGCGAGAACTCTGCCAACCAAAATATTTCTAGGAAG
AAATTCAAAGGTACCTGCAACAAATGCGGCAAATCTGGCCACAAGAATAAGGATTGCACT
CTTCCACCCATCAATGTTTCGTCTAAAAATAGTGATGGAATAAGTTGTGGCATCGAACAA
AAAATGAAAGTGTCGCTGCCGCCAGGCATTCTCCCTTCTAGCCGGAAAGATCTCTGCACT
GATTCTCGCCATGTTACATCATGGATATCCATAACAGTTACAGAGGGGAAAAACCGTCAG
GTTCGACGAATGACTGCCGCGGTGGGACACCCCACACTAAGGCTTGTGCGTGTGAGGATA
GGATCAATTACTTTGGAAGGGATGTCGGCGGGCGAATTAAGAAACTTGGATCAATCAGAG
GTAGATTCATTTGGTGTTTCGACGAATTGAACGTCATTTTAATTTACTCTGCATGCGTAT
GAAGCTATTGACATGAAAGGTATTATATAATTATTTATATCAGTCCAACTCAAACACATT
CCTAAGTCATTGCGTGAAAAATATTTTCAGTAGTGTCATCCAACATACTAATCACATAAA
ACAGCTGACGCTGAAATGCTCTTGTTTGAATTTCTCTTCGCAATGCAGGTCATATGAGCA
CGTTTATCGCAATTGATCTTATCACATTGGCAGTTCTTCATCATTCCCACAGCATCTTGA
TTGCAAAGGCAGCATTTATTAGATTTCGTCACCTTGCGTTTGACGAAGCTGGACATGTCA
TGAGATGATTGTTTGGTCCTGCTAATTGTGGCGGTGTCGTGGAAATGGTTCTCCTTCTCA
GAAGAAAAGGCTGTGGATGAAGCGTTGTTTAGCTGGCGCGTCGCAGTATCATATTGTGAT
TTGGATGTTTGACGCATAGGAAGTTTCGAGACGTAGGTCAACTGAGTCCTGGCTTCCGAA
TCGACAGAGCTATCTTTAGCCCCAAAAGAATTGATCAGACCAAGACTCGACGTCGTTGGG
GTGACAGCAGTCGAAGAGCATGGCAGAGGCGTTTCCAACCTTGAGGAATCATCGCCACCA
ATGTCATTCATTCTACGTTCCAAGTGTGCCATGCGAGTTTTCATCTGCTCCAACTGCTTC
TCCGCAGTGGTCTTATCCATCTTCAGAGTGCGGCTTAGTTCCTGCTCTTCCTCACATTTC
AATTTCCACTTTTGAACTTCCTTCTCGGTCGCAATGAGTGCCTCATTCTGCTTGGTGCGC
TCTTTGCACAAACTATCGCGACTATCGTTCATTTTCGTGTGAAGCATCTCATTTTCCCTA
CGCAATTCTTCAATGACGTTGTTGAGCGATGTGACGGTCGATTCGGCCTCGGCCGCTGCA
GACGTCGCCTCCAACAACATCCCTCTTGCAGCATCTACCTCATTCTCGATGCGAATAGTT
CTATTGGTGCGATTTTTGTCCAATCCTTCCATTTCGGCAATATCTTTTTTCAAACAGCGG
ATCTCATGTTCGTTATCCTCGACTTTGTCGGTCAACGCCCTCGCCTTTCGTTCGGCCTCC
TCGGCACGTGCCATCAATCCATCCCTCTCTTCTTCTGCCTGGACTTTTACCTTTGTTGCC
CGCGCCAATTCAGATTCGACCTGAATGAGTCGTCTTTCTACAGACCGAGCGGCACTCGCC
ACATCGTCGTGTTCGCTCCTAACGGCTTCCATACCTCTCCTAAGCTCCTCGACGAGAGAA
TGGAAGTCATTCACCTGTCGGTAGAGCGAGTCTGCCTTGGCTTGGGCGGCATCAGCTTCG
GCACGGGCGTGAGCGTTGGATTTTGAGGCGATTTGCAAAGCAGCAAGTGTTCGGTCGACT
TTGGATTGTAGTTGCGTGGCGGTTTGGAGGGATGCATAATTTTCTTGTTGTAGGACTTGA
ATTTGAGATTCTAGGTCTTGAATTTTCTGCATGGAAACACAATGAGAATCAATTAAGATT
GAACATTCGAACGAAGATAAAGAAAAAATGACATGACACGAATCATACACTTACCCTTCT
CAACGTGATACATTCTTTCGTCTTGCCCCTCGCCAAGTCTTCAGCATGGACCAGGCGATA
TCCCCGTGATTTCTTATTTGATTCCTCCTCATCCTGTTCGTCACGACACTCGCGTTTCAT
CCCCGATGCAGCGTTCATAGCAAATCCATCAGCAACCGCACGCAATGCCGTCGATATCAG
CACCTTGACACGAGAACATGTTTTGATGAATTCATATTGCTTGCTGTTGAGTTGTTTGGT
GATGTCCATTGTCGATTCCACGGCTTTCGAACTTTGCCCGCGGTTCCAGCTGTCATTCGA
AAATGGCTTATCAACCTCGTCTGGGTCGTTGTCATTGCGTCCTTCGTCCTTGACGTGCAA
TGTCCCAGAATCGTCTTGCGAAGAAGCAAAAGGCGCGGTGTTGCGGAAGCTATTGGAATT
TTCGTCTTGAATGTCCTTCGATATTACTCGATCCTCCTTCGCTTCACCGCCGCTGCAGTC
TTCGGGTTGTGTGTCGCCGACGCCGTGACAACCTCCCATTTCCTCATCGCCTTCGTTTGT
GTGATCCCCTTTCGCTGCGTCGTCGTCCTTGCATTCTTCGACAGATAGGCGGCTTTCGTC
CAACGACATTTCGGATGTTTTGTCATTGACGGTAAATGACATTGTGGAGTACGTCGCGGT
GTAGTCGAGAGAGTGAAGGAAAATGCGATGGGAAAAGGCTAGCGTCGACCGAGGAGTCGC
CTTCTACAGTAGCGGCTTTGTTTTTAGAAGGAACCCCCTCTAGAAAGCCCTCTATCAGAG
CCTAGAGCGGGCCCCACAAAGGATTATCATGTTGGTCACAAGCTGTCACAAATACCCGTA
TCTTTTCTGTCCACAGATGGAAACCAATTGGTGACTTCGCCCACTAAGCGAATGCCCACT
CATCGATCCCCGCGCCTGTCACGTCTCATCGGCCATCATTGGCGCCAGATTTGCGCCGCC
GCCGTAGCAGCACATAATGTATCATGATGTAGCACGTTCTTCCCAACCTCCCCCATCAAT
CAATTGGAACACGTTCAACAAGAGAGAGTTTCTCATAAACCATGAAGGATCCTAAAAAGC
ACTGGACCAAGCCATCTCACGAGCAGAACCATGGGCATGAACGACAAGAAAATCATTCCC
ACGCAGTCGGGATGCACCGTGCATGTAAACGCATCGAGGGTAGCCATTGAACTCCCTACA
GAAACGAAATGCGGAACTCCATTTCATGGATGGAACTCGCTGTCATCGGCAACAGTGAAC
GGCGGGTTTCGTTCCTTCCCTTGTCGCTCGTCTCCTCCTTTTTCCAGCGATGACGCCGAC
AAGATACAAGTTTGCGGTGTGATCAATTGCAAGGTTCCGGCCAGCTACGATGGGATACAT
CCAGATCCTGCAATCTTGATACAAAATGCCATTGACAATGATGGCGATGTCCAGCTCAAC
GCCGATTCTACGGTCGGACTCATGACGGCAGCTTACATGAAAACTCTTCGAACTGCCACT
CGCTCCTCCTCAAACGTAGTTGTGGATGCCATTGTTACTGCAGGTGTATCTAATGCCCGA
GCGGTCGGAGCAGATGCGGATTGTTTCGACCTTCCTGTGAAAAGCAAAAGTCAAGACAAA
GGAAAGAAAACGCCGCCGCCACCTGGAACGATTAACACCGTTGTAGTAATCAATGCACCA
TTGTCGCAATCGGCCATGGTCGAAGCCTATGCTATTGCTATAGAGGCGAAATGTGCTGCT
TGCTTCGATTTGAGCTTAACGTGTGCCAAATCCGGGAAAAGCGCACAAGGGACGGGCACA
GATTGCGTCGTACTGGTTTGTCCAACTACTTCCATAACTTACAAACAGGCTGACAATATT
CATATCGATGAAAATGGCACAAAGAATTGTCGCTGCGACCTAATTTCATACGCTGGGAAG
CACACTTTGCTGGGTGAGTTCGTTGGACAAGCTGTGAGAGAGGCGACGCGCGAGGCAATT
CGTGCAAACATTCGTGAACTGTATGGATCAATATGGAGGTATCATTGTGCTCGATACCTA
AAATGGATTAGAAATTTGATATTACGCGGGGCTCAGCCTTGTGTGCCACCCTTTCCCATG
ATGCCAGTGCCGTCTGCGCCAAGTGAGGTACTTGTGCTCGGAGTCACTTTGATCCTGTTC
TCTTTCTTTGTGGGTAGTCTCTTCTTACCTCGGGCGGCCACAGTGTTGATGGCGGCTGCT
TCATGGGATCGGTAAGTAAACAGAAACTACGTCCTTAACTACATCTGTCTTGGGATTCTC
TAAACTCTACTCATGGCCTGGGCGATCGACTTCCGCTCGAAGATGCCTCCCGTCTGTTCC
ACTCGCAGTTCATCCTGTTGTCCTTGCGGGCAAGGTGATTAGTTTCGTTACTACAAAAAT
GACACCCGAACGAGTCTACCAAAACCCCGCATTTGGATTTCTAGGGGGGCTCGTCTTTCT
TGTGGGGATGATTTCTCTTTTTGTTTGTGGAGGACATTTATTTCTATCGTCCGTCCAATG
GATGACAAGGTTGTTTTCAACACATGCCTGCTACTACAGTCATACCTATTGCGACAATCA
CAAGAAAAAGATTCAGATCATGATGGACTTCATGCCCTGGATCGCAGAAGTTGCACTTGT
AGAGACAACTTTCTCTCTACAACTATTGTGCACAATATCGCTTCAAATGGCACGATTTCT
GGAGAGATCTCAGCTTGATGAGGCTCGGAGTCAACTGTCATGGTTGTGCAGCCGTGATTC
GACTCATTTGAACTCAGAAGACTTGGCCGGGGCCACACTGGAGAGCCTTTCTGTAAGATC
TTGATTTGCTCGGAAATATCGAGTTTTAACCATTGCTTATACAATTATATTGAATCTTAA
TTTCTCTACTCAGGAGAATCTATCGGACGGCACTATCGCTCCATGGTTTTGGTACGTGAC
ATTCGGTCCGTTAGGTGCACTTGGATATCGCATCGCCAACACTCTAGATTCTCGAGTGGG
TTACCGTGGTGGAAAATATGAATGGTTTGGCAAACCTTCTGCGCGATTTGATGACCTGAT
CAACTTAATTCCCGCCAGAGTTACAGCCATTGCTCTTTGTCTTGCAGCGTACATTATACC
TAACAAGACCTGCTGTGCAAAGACTGGCTTGAAAACAGCCCGGAAAGATTGCAGTCAGTG
TTCCTCTCCAAACGCTGGATGGCCAATGGCAGCCATGGCAGGTATTTTACAAGTACGTTT
AGAGAAGAAAGGGGAATATTGCCTTGGGAAAAACATCATTGGAGTGAAAGATCCAAATCC
AAGTGATATACGAGCGGGTCATTGGGTTGCACAGGTTGCTGGGGGTTTGAGTTTGCTTGC
TGCAATTATTGTACTCTTGTTTCAGTCACTGATTGTGCACAAGGGCCCTTAGATTTGTAT
ATGCTTAACGCAGGTTACAGTTTCCACTCTGAGCCATATAGTGTACATCAATTTTCGTGA
AACCTTCATTTAGCTAGGCAGTGCTAGATCGATGACTTATGGCATATACATCGAGGACTT
AAAAGACTTTACATGGGAAAAGGAGGTTCTCGAGGACGTTTTTGTCTCTGGCTGATTTCT
TTCGATGATCTTTCATTATTTTACTCTCTTGCTAGTACAATTCTGCTTAACACTCACCAT
TCAAGTAGAAACTGGCAATAGATAAACTTGTGGTGACAATAGAGTCGATAGACGTAGCCG
TGAACTCCTTGCGAAAAATAAGAATTTCCAGCAGTCCATTACTTATTGAGCAGACAGACT
TACATTTATGACTTACACCCTCATCATGGCATTCAGCGAATTCCGTCGTGATATTGTACA
ATCGATTTCATTCGTAGATTTACAAGCAAAGAACAACATGTTAGCAATTGAGCATTTCTG
ATGTGAAATGTCATGACACTTTCGTCAATGACCAGAAAAGCAACAAATGCAACAATTATA
CTCCCATGGACGACAAACACAGACATTAGAGGCCTCGTAGTGAAATCAAAGGCGATGCTG
CTGCAAAGTTACGTAATAAACTTGATGTATTCCCTGGTCCTTCCTCCTGAGTCCCATGTT
CTGTCTTGATCTTTTTTCGAGGTGGCATCATTTCAAACTCGGACAAAGATCCTTTTCGTG
CCACATCCAAAAAGTAAGACCGGCGAGGATGTAGCACATTTGAATAATACGATATGATGG
TTTTACATGGGACGCCAGTGCATTTTTCAATTTGAGATACTTCACGATGCCATGGCGGTT
GACGATTCCAAGCCGCCCATGAGTCAAAAGAGGATTGCTCTGTGGGGCGACTTGTTGGTG
TTGTTTGGACCAGAACTTGTGAATCTATCAAGGTTGATTTCGTAGTTGATTCTTTGGAGG
AGGTCAACTCATCCGCCAAATCATCCAATGGGTTCGAAAGAGTCGCCAACGAACTAAAAA
GCTTTTCATCCTCATGATCACTCATAATATCTATCGATTCCTTCGGCGGGCTATTGTAAG
GTCGATTCACAGCTTGCCGAGCCAGTGTTTGCATTTTCTGTCCCGCCATGCATACCAACA
GAATGGACGCCGCTGCAATCACATCCGGTGACCCTTCCCTCTGCGACATAGCATAACCAC
CACGGGGGTATTTTCCTCCTCCATTCTTGACAATAAAAAGAGAATTCCTATTATTACTGC
GACGAATGGGTGGTCGAATCGTATTATTGCGTCCAGCTGACTTGAACGTAAGAGCTTCTG
GGGCAGAAGCATCACTCGAACATTGCACTGCCATAGCCACTGCGGCCTTTATTGCGCAGG
GTGGCAAATCGAGAGAGCGACCCATGCGGGACGTCAAATCAGCTAAGGCCTCGTCTTCTG
TGTTCGAAATGATGTTCTTGCTGCATGGGTTGTTTATGCTGCTGTTCTGATTGCTCGTTT
CCAGAATGGGGCTAACTGTTGAAGTCGTGGAAGTCGAAGAGAGAGAGACGACGCTGGTTG
ATCCTCCAATCAAAGTTGTTCTTGACTCTGTCTTGATTGGAGTTAGCACTCTGTTGCTAC
CCTCTTGCTTTACAGACACGGACGATGACATAGTGCTACTAGCTTCTGGTTTCAATGACC
CATTCTCCATCCCAACATTAGTCGAAATAACAACCGTAGGAACAGCAGGAGCAGATGAAG
CTGTGGGCAAAACCACGGCATGGGGCAGCACCGCTCTCAACTCCTGCATCGCTTTCGAAC
AATACTTTGGTCTCACTAGTGGCTCTTCACCGCCCCCACCACCGCCCATGCCCTGACTGA
CGCAAAACGTACCAAAGGCACCACACACTTCGGCCAGTGTCCTCCCCTTCCCATTTCTCT
TGGCCGAGAGGTACGCAATCGCCGCAGAGAGGGAGGCATACTGTCTTAAACGATGCAGAT
CGACGTTGGACCACGATGCCGTAGATGTCTTCTTGAATGCCATCATCTCCTCGCGTCCGA
TCAGACTCAATGTAAATCCTTCATTCCCCCCGCGGCTGTTGGTGCCACCACTCCCCTCCT
TTGAAATACCCTTGACTCTCAACTCCCTCTTCTTTGCATACTCCATCAACCATGTGGACA
TTTCACCCAGTATCCTTCCATCCAATTCCAATTTTCGCGAAGCTCGCGAGAGCAATGCAA
ATGCCACGTACAATTTAGCCGCGGTAGAACGACAGGTGGCATCGAGGGATTTGGACAGCA
TGGACCGTTCTTTCTCGAGTATGCTTTGGTGTCCAAGTCTCGTCTTTGGGGATATGGGTC
TGCACCTCTTCCAAACTCCCATGAAGCAAAATGGCATCGGTGATCACCCACTTCCTATCC
CTCAGCGGCGTCAATACTCCCACCTGTTGTTTGTCGAGAGTTCCTTCTCTCCCCAGGAGC
TCTTCGTAATCTCCATGACACGCCACACCCCGGACGAAATCACTCTCCGCCGCCTCCCCC
CTCTCCACCCTGGCCTCTCGAACCTTCCTCTCCAAAGCCACCTCATCACACTGCTCCTTC
CACTGCCTCTCCATCATCTGCTCAATCAAGGCATTCGTCCTCATAAGCCTCTTCCTCCAC
CCCCCCAACCGTCGATTCTCCTCACTATTCCCCGTCCGAACATACGGCACCTTCCCCAAG
GTGGTGGGCATCAATCCCCCCCTCCACTGCCCCTCGTCGACGGGTGCTCCGCATCGCTGT
TTGGCGAGCGCTGCCGACGGGTCGTCGTTGTCGTAATCGCGCCATTCGGGGGTGGAGTCG
AGGAGGTGGGAGGAGAGGACGATGCCGCACGTGGTGCACAGGGTGTCGCCGGTGCGAGCG
TCGGTGTGGATGGTGGGGATTTGGCAGTATGGGCAGCGGGTGGGCGTGTCGATGGGGGTG
TCGGGGTGGGAGGGGGGCATGATGGAGATGAGGAGCGTGGCTTGGCGGAGTCTGGAGGAT
GACGCGGGAAGGTAGAATGGCAAATGGGGTGTGCGATTTTAATCGTTTGAATTTAATAGA
GAAAGAAGTGCCGGTGTTGGGTGTTAGTTGTTGGGTAGGCGGAACGGATGCATTATTATT
GTGTTTACAATATAATATAATTGAATGGATCACGTGACAACCAGCAATCTCAACACAATT
CAAACCGCTGGAGGGCGGCCGATATTGGATAATTGGAGAGTCTGTCGTGCCCATCCATGG
ATGGAATTATTGAAACCACGACTTTAGCGATTGTCAGGATTCCTATGTAATTTAAGATCC
AAAATGGCGATGGGTTTTTGGGGGAAGTGACGATTTTCGATTTTTGTGTGTTCCATCATT
TCAGGAAAACCCTCTCTCTAGGTATTCGTCAAAGCATGGGTCCAAGACAACCAAGCAGAC
TTTCTACTTCTCTCAAATCAGAAATATTCCTACTCCATCCAAGACCTGCCCATTTACACC
AAAGAGGAGCAGAGGGTGAGCCGCATGGAAATAAAACCCAGCAAATGTGAGCAAGTTACA
ACAGCAAGAAACAGATTAGTGCCAAATTTATGGTATATCTAGTGCATAGAAATCTGTAAA
ATTGCCAACTTACTACCCTCAAATAACCTATGTCTACACAACACATGCAACAGGCAGATG
GCAGGATTCCATGATACAGAATAGATGTCGTAGTGGAAGGATTGGCATTAAATTGTATAG
CATTTTGATGTGTTTTTGAGATACCAACCTGAAATTGAATGCCATCGTTCCACATTCCAA
TCAGTGCTATAATCACATTGATAAGAAAACAGATGTGCCACCACATGCTCCAAATAATTG
CTTTTCATTTAAGTTCAAGCAAGATATTCTTATCCTCTGAGACCCACCCTAATCCCCTCT
GCCTTGTTATCTGAAAAGGATGTGAATTTCACAGTTCAATTACACCTCAGAAAGCTCAGA
AAAGTTGTTTGGTGACAATGCTGCCAATAGCATCCGGTTGCTGTTCCTTAACAACCCCAT
CTTATTTACCTTCTATGAATTAAAATATTGCCGCATCCTCTCCATGCCCAGTTTTTACTA
CTTTGGCAGAAAATATGAATGTCTCATGATAGTTTACAAATGTATGTAGGGTGAGCTTGT
CCTTGTTTATAGGGTTGACATAGGCCAAGAACCTACCTTAATTAGTACCCTCATTGGTAC
CCTTATTAGTACCAATATGGACTAATTCAAAAAACTCCCAAGTAAGGGATCATCCTGACC
TCCCAAGTGGTGAGAGGTCCTAACAGGTTGAAGGTCCATATCTTCGGATCTATGAGACGA
GGGAACATGCTGTCAGAACATCCATGTTTCCTGGGTATAAACATACCAGAACTGTGTAGA
AACCTACACAGAATCACATTATTTTGTGGAGATTGTATTGACATCCCATCCTCATTTGTT
CATTGTAAATACTAAATGAAAAGCTCACAAATTACCATCATCAACAAATCTGTAACACCT
TTACCTACAAAATTGGTATTTAGTATTTTTTATCTCCAAACGGCTTAGGACACTATCTAT
AGATAGCCGTTTCTGTGACCTTCTTGAGTGAAAGCCACCGAAAAACTTTTTTTCCTCCAC
TCCGTCACTCGTGCTCCGTTGCGCAAGCAGACCCGTTGTCAGCTACGTAATACGAGAGTG
TGCAAAACGCAACTACTTCTCGTCAGCCACGAGAACTCGCGCACGTCAGCGGTACCCCTA
GGAGCTTTTTTAAAGCCCTATTTATACGTACACACCTAGGTGACACACTTACGAGAATGA
GCACCTCAAAGGCAGTCCCTGATGGACTTAAAAGCCAAGAGTGTGAGAGGAACCCAGGAC
GGAACAAGCCACCTGTGCCATGCATACCCGAAAGGGATGTAGTTCAAGACGCGCTGGGAG
TAGATACTACCGCCAGCACGATGAAGCTCACCCTGCCTGGCAAGGTAGAGTTGAGGGTAT
CCGTGTGGTCACACGGTACTCCCGAGCAATTCCTGATGCATGTCCAAGCAGCCCTGGATG
CCGTAAGGCAGAAGGGCCTTGATGCGACATATGATAGGGTCTGCAAGGACCAGAAGGATT
GCATCAAGAAGGCAACCAAGGCCGAAGAAGCTGTCAAGAGTTACTCGGGATCGGATGCGA
ATCCTCCCGAAGAAAAAGCTTATGAAAAGGCCCTAGAAGCCGCCACAAAAGTTGACGAGG
CTGTTACGTCAGTCATCAATCAAGTGTTCAGCCTCTACTCCAACCTACTCGCGGAGGAAG
CAAGGCGCCCCTGGAAGAAGATCGTGAGTGAACAAATTGACTGTTCTCCATGGACTGATA
TTTATGGGGAAGAACATCCCGAGAAGTGTGAGCAGTCTTGGGGGTCATTCATGGAATGCG
TCAGCTTCCATCTGTTGACCGTGTTCCAGAATGACGCTGCTGAGACCCAGCGCTTCTACA
TCAGTAACGGGTTGAAGAAGCCCAACAGGGTTCCGATTGCCAATTCATCAGCCGCATCCA
GCAGCTGAATGGCTACTTGGACCTTTTGCCCTGTCTGTACTACTCCAACCGTGCCACCAA
GCTCACCACTGCAGTGAAGCCGTTCGATGACCCGGACCTAGCTAGTCACATACTACGCAT
GGCCCCGAGGAATTGGCAAGACCAATACGAACTTAGTGGGGCATCGGTACCCCAAAGTGT
TCGGAAGCTTCTAGAAGCACTCGAACGTATCAAGAAGGCCTATCCAACCGACAAGGATTG
TGATGGGCCTAAAGGTTCCGCGAAGTCTGGTGACTCCTCCAAGAAAAGGATGGTTACGTT
TAAGGATCGTATCCCACGTAAGTGTACCACAAGTGTGAAGCACTGCATTTTGTGCAAGAA
GCATGGGGGCCCGCACACGACCCATAATACGCAGGATTGCTGCAAGTATGAGAAGGATGG
TTCGTTCAAAAAGGACTTTGCAGGAAGGAAGCCCCGTGGACCTTCTCGTGGTCCTGAGGC
TTCTCACCGCACCAATAGTGCCTATGCGCAGTGTCTGTGAAGATTGAGAAACTTGAAAAA
TCTAACAAGAAACTCAAGCGTTTGCAGAAGAAACGCAAGCGCAGTTACGAAAGTGACAAC
AACAGCTTGGCCCATGAACCCAGTAGTACGCAAGAAGCAACTCAGAGAGTGGTCCATATC
CTAGACGCTAAATATGAGAAAGCAGACCTCCAATCAGTTGTTAGCACCAACTGTACTCAC
CTTAGTCTCCAAGACTAAAACAAGTTACTAGAGTTACTCACAGAATATGAGGAACTATTT
GATGGAACACTAGGTGATTGGAACACAGAACCCATCTCCCTAGTACTGAAGGAAGGCGCT
AAGCCATATCATGGCCGACCATTCCCAGTGCCAAAAATACACAAAGAAACCATAACCCAA
GAATTGAATAGACTTTGTGAACTGGGGGTATTAGAGTTTCAGCCTGCATCAGAATGGACG
TCACCCACATTTATAATACCAAAAAAAGATAACACTGTACATTTTATCTCTGATTTTAGG
GAAGTAAATAAACGGCTAGTTAGGAAACCATTTCCATTACCCAAAATCAGTACAGTGTTG
CAAGAGTTAGAAGGATTCACTTTTGCCACAGCCCTTGATTTAAGCATGGGTTACTACACC
ATACGATTGGATCCTGATGCATCCAAAATCTGCACCATCATTTTCACTTGGGGAAAGTAC
TCTTATCTTAGATTACCGATGGGTATTGCAGGTTCTCCCGACATCTTACGGGCAAAAATG
TCAGAGCTAATGGTAGCCTTAGAGTTCGTACGAACTTATCTGGATGATTTGCTTTGCATC
ACCAGGGCAAGCCTGGATGACCACCTAGATCATTTAAGGTTGGTACTTACCAGACTGTGA
GACGCGGGCTTGAAAGTCAACGCCCCAAAATCAAAGTTGTGTGCTGTAGAAACAGAATAT
CTGGGATATATATTAACCAGAACTGGCATAAAGCCACAGCCAAACAAAGTACACGCAATA
CTCGCAATCACACCGCCAAAACAAGTCAAAGACCTCCGTAGGTTCCTGGGCATGGTCCAG
TACTATAGAGATCTTTGGGCAAGACGCAGTGAAATGCTTACCCCACTCACCTCATTGGTA
GGGGAGTGTAGTCATACTAAAGTCACCAAAGCCAAGAAAACCAAAAAGCAACCTTGGTAT
TGGGATGAGGTACATCAAATAGCATTTGATAACATAAAAGCTGCAATCGCTAAAGATGTA
GTTTTAGCCTACCCTGATTTTTCAAAGGAATTTGAAATATACACTGATGCCTCGTCTAAA
CAACTTGGTTCAGTGATTACTCAAGGTAATAGGCCCCTCGCGTTCTTCAGCAGAAAACTG
TCTGTGATGCAACAAAAGTACAGTGTGACCGAAATTGAACTACTGGCCATAGTGGAGACA
CTTAAAGAGTTCAAAGGCATACTGTGGGGACAACAAATAAAGGTCTATACAGACCATAAG
AACTTAATCCAAGCCCTTGGATTAACCTCTGACCGAGTCTATCAATGGAGATTATTACTT
GAAGAGTATGGTCCCGACATCTTGCACGTAAAAGTCATCCATAGCACTGTTGCTGACGCC
ATCTCCAGGTTAGACTCCGGTCCAACCCAAGATGACAACGCCAATTCGATGACGTTCACG
AAATGCTGGTGTCACTACACTGAGCATGCAGCAAGTGCTGACAGCACCTCTGACCACAAA
GAAAGCATTAATCTGGTGTTTGCTAATCGCAGTGACAAAGATGTAATTTACCCATTAACA
GTGAAGGAAATTTCACAAGCCTAGACAACAGATGCAACTTTGCAGAAGCTTAGTAGACAT
GACAAGTATTCCACTCAATTAGTGGAGGATACACATTTGTTATGTAAGGATGGCAGGATG
GTCATCCCCAAAGCACTTCAAAATCGAGCAGTTAGCTGGTATCACCACTACTTGCAGCAT
CCTGGACACACACATCTTGAAGAGACGTTGCACGCCGCGATGTATTGGAAAGGTATGCGA
AGTACTATCTGATCACATGTCAAGAACTGTCGTATATGTCAAGTCAACAAACGACACGAG
CACAAGTACGGGAAACTCCCCGCTAAGCTCGTCATCACAAACCCTTAGGAGGCTTTATGT
GTGGACCTTATTGGACCACACACCCTCAAAGGTAAAGATGGGACAGAAATTGACTTTATG
TGTCTTACTATGATCGATCCAGCTTCTAAATGGTTTGAAGTAGGAGAACTGCCAGTAACC
CCAGATACGGTTACCCCCACGGCTAAGGGGCAAAAGGGCACTAAGACTCATACCACTCCT
AAATTACCATACTTTGACAAATCATCTGCAATGATAAGTAATTTAGTGAATAAGACCTGG
TTTAGCCGTTATCCACGTTGTCAATACATCATTTATGACCATGGAAGCGAATTCAAACTT
CACTTCGAAGCCCTTTGTGAATCATATGGGATCAAGCGTAAGCCAACCAGTGTCAAGAAC
CCACAAGCGAATGCTATACTGGAGCGGGTACATCAAGTAATTACTGCAATGCTCCGCACT
ACTGAACTAGATATGGCCAATACAGTAGTAGCCAGTGACATAGATGCGTTCCTAACCAAC
GCAGCATGGGCCATTCACTCAACTTACCATACAGTACTAAAAGCCTCCCCAGGTGCAGCA
ATTTTTGGCAGGGACATGTTGTTCGACATTCCCTTCCTTGCTGACTGGAATAAAATAGGA
GAACATAGGCAACACCAAACTGATCTCAACACGATGCGGGAAAATCGCTCACGCCGTGAT
TGGGACTACAAAGTTGGTGATCAAGTACTTCTTAGAAAAGATGGTATCCTCCGCAAGTCA
GAGAGTCGGTATGAAAGTGATCCTTGGACTATTACAACGATTCATACGAATGGGACTATC
AGGGTTCAATGCAGTACAAAATCTGAACGATTAAATATCAGAAGAGTCACACCTTTTTTT
AACCAGCAGACTTAACCATTATTAAGCATGTTATTTTTTATGTGTCATCTCCCTCTTCTA
CACAAACACTTACGCTTCAGCACACAGTCACAGACTTTTTAGTTTGTACATATAGAGACA
TGGATAAAAAAATTCCTTTACAAGGTTTTTTTCCCTCTTTTTTCACCCTGCTCCTCCATT
CATGGGGGCGAGTGACATAGGCCAAGAACCTACCTTAATTAGTACCCTCATTGGTACCCT
TATTAGTACCAATATGGAAATTCAAAAAACTCCCAAGTAAGGGATCATCCTGACCTCCCA
AGTGGTGAGAGGTCCTAACAGGTTGAAGGTCCATATTTTTGGATCTATGCGACGAGGGAA
CATGCTGTCAGAACATCCATGTTCCCTGGGTATAAACATACCAGAACTGTGTAGAAACCT
ACACAGAATCACATTATTTTGTTGGGATTGTATTGACATCCCATCCTCATTTGTTAATTG
TAAATACTAAATGATAAGCTCACAAATTACCATCATCAACAAATCTATAACACCTTTACC
TACGAAATTGGTATTTAGTATTTTTTATCTCCAAACGGCTTAGGTCAAGGGTGAGTTGAT
AAATGTCATGACAACAATGTTTGAGAGAACAGTCTTAACGACACCCCTTACTCGAGTCCT
CACCTTACTTGTACTTGAATCCCATCTCTGTGTGTTCTTCTTTTGTGGTCTTGTTGATGA
CCAATGGTAAGCAGCCCCATTTGGATGGGTTTGATAATGTCAGGATGACTTATGCATGAT
GTATCAAAGTGACAACCAATGAGGCATATCCAATGAGTGAGCAGATGCATGCCTTGACAG
ATGAATCCATCAAGGTTGTTGTGGAGGATGATGATGTTTTAGAGGATTCTATGGCACCTG
GGTCGTCCTGATGCAAATGGAGTTAATCTACCGTATAAATCGGTCTTTAGGTAAATGAAA
TGTCAAAAGATACATAAAAAAGTTACTTATAATCCGCTCAAGTTAGTTTATGGTTCGTGT
TATTTTTTTGGTATCTTTGGGTATTTACTTCTGTAGGAGGGTACTTCTTTTTTTCTGCCC
TTCGTAACTCCGCTCGCGCCAAAAATTGATGCGTCCTCCCCCGTCTTCATCAGATGTGAT
GTGCCCCGTGATGTGTGGTGTGTTCCGCTACCATCTGGCATAACTCCACAACTAGAAGGA
GTTATCGGGAGCTACACATATGGACGTGTTGCTGACAGTGAGGAGAACCTATTTTTTATG
TTTTAGTGTTGGCAGAGTGTCCATGCAGCAGAAAAAAACAAATGTCACATATTCCACTCC
CACTCGACTTATAATGTGAATGACCCAAAAACCGATTTATACGGTAGTCAAAAAATGTAC
ATGTTGTGTGCAATTATGAATTTTGTGGACCTGAAACCTGCGTTCAGTACATCTTATAAG
CAGTTTCCTGGAACTACCTCCTACCCATCGTCGTTCACTGGATGCAGACAGGACGCTCAC
GAATCATGGATTACTGCTAAACGGCAGGAGGTGGATGGTTACATTTATGTTGTTGTTGAC
TCGGAGGACTATCTAAACAAACCTAAAACAACGAATCATCATCATCCAAATTATCCTTGG
TCTGAAGACAAACTCCACCATGCTCGCTCTACGTCGCCTCTGCTTCCACCGAAGCGCCGC
GGCCACAAGGAGTCTCCTCTCCTCTCCCATAGCACTTCCCTCGCTGCAAACTCCACTGAC
ATCATCGTGGCGGCCCTTCTCTTCCGACGACGACAAGAAGGACAACACTAACAAACAAGA
ATCAGACAGCGACTTTTTCCTCCGTGACGAAGACACCCTCCCCTCTCCGCCAGCCTACGT
TCGTGATTCTCTCACCGGCAAATGGACCGATCGGACACAAGCCGAATTGACACCCAAGGA
AAGTCGCTTGTTGAATTTAGACGACGATGCCAAAAGCGAAGAAATCATGAACCGATTGGG
CGACCGGTGGAAAGACGCCGCGGCGGCAGTGGAGGGGGAGCCCAACGATGGCTTTGGCGT
GCTCAACTCGGAACACGAACGGATCGCAAGCCGTATTCAAGAACAGAGATTGGCACTGGG
TCCCATTGGACGTGGTCCCGTGGCTACCTCGGACGATGAATCAGACGAAACTCCTCTCTC
CCGCCGTGAAATGCAAGCGCTGCGAAGCTACGCTCAAAAAGAACACTCCATCCATCCCAA
GGAATTCGATCGTCTCATGGAAGACGATCCGGACTTGCTTCCGCATGGGTCTGTCTCCTC
CGGAGCCGCGCAGGATCGCACCAACACCTACGATTCCGACATCGATTTGGCCTATTTAAA
TCCCAAACTGAACAAAATGGCATTTTCACCCGAGGGAGCAGAGTATCAACATACCGATCC
CTTCGCGGACCTCTTGCCCTCGGACTTTGACCCGGCGCGAAAAGTCAATCGTCGGCATGC
CAAGCCGCTCCCTCCCAAGGCGTTGCATCACAATAATCTCGTTTTGTTGAGGAGATACAG
TACGCCGGGGGGGAAGATTATGAATCGGGTGCAGAGTCGATTGGGGGCCAAGGATCAGAG
GAAGGTGGCGAAGTTGATTAAACGGGCGAGACATTTGGGGTTGATTCCGCATATGGGACA
GTGGAAATTCGAAGATCATGGATATTTGCACGACAAGACTTTGGAGGAGGAGGAAAAGAG
GGAGTGGGAGATTGAATTGGAGAAGCGTGGATTGTGGCCCTTGGCGGAAGATAAGGACGT
GTTTAAGCGATATTATGGGTTGGATGAGATGATTGATCATTTGGCGGGAGGGGTGGATGG
CAGGAAGAGAGCGGAGTTGGAGGAGTTGTTGAGAGGGAACTTGAAGGAGAAGTCGATGAA
TCAAGACAACAGTGGTGGGGCTGAAAGTTAACATAAAATTTCATCAAGCTTTGACATCAA
AGTTGTCGTAACAAAATCAAGTACTCTGAAAAAGTAGCACTGATGGAGCTTGATTTGTAT
TTTTTCAACACACTATTGCTTTATAGAAAAGAGGAAGTATTATGACACATAATTTACTTT
AGGTGCACTACACTCTTGGGGCCATTTGGGTGGAAGGTGAAATATGGGACCATGACTAGA
TCACACCTAATAGTGGCATCGATAAATGGTGCAGAAAAGATGCCACCTTGCTTGACCTGA
GAGTGTTGTGCAGAGCACCATTCCATCCAGAGGAATCGAGGCATAACCGAGATGTATAGT
GCAAACATATCTATTGGCGGAATCGTTTGAAGCCCTCTTGATTCAAAATGGGTGATTATT
CGAATCTCGAGAGGGAAATTGTAAACCCCGCCATCAAGAACATCACCAAATAGAGAATTG
ATTACATCTGCAGTAAGGCACTGGTGAAAATGACTGAAGCAAATAAATCAAATTGTGGTA
CTTTTGCAGAACACTGCTAGTTTCTCAACTTAGTCATTAGTTATGTTGGCATCGAGATTC
CTGACGGAGACAACATTATGTGGAATGCCATTTGAATCAGGCTCGGGAATTGGTCCAAAT
TCGATGCAATCCAAACACCAATCAAGTGTGCCATACTCAAAATTAAGTCATCCATACTAG
CGAAAAAAATGCATAACTTTCCACGATACATTTCTTATTTATAAGTAATCTGCTTGTTCA
TAGTTTGTCATATGATGCCATGACATTTATGATGCAAACTTTAGCTTTCACATTAAGGAA
AATGTTGAGCTGACCAGAAGGTGCACAGTCAATACCTCACATGCCTCAAGCCATAAAATA
AAGCATTTGAGTTGGCTGATTTAAAAAATATGGCGAACAAAACATCCTTGTGCGCTCTGC
ATTACCGCCAAGCTTTGGCTTCACTTGTCAAGGTCTAACATCGCTACGTGCGCGAACAGG
CACGAACACTCACATACTGGGAAGTTGTTCAGTCTGAACATTGTTGATACTGCTGCCACC
TTACGTTGATTAATTCATGGCTAGATAAGTTCACCACAAACCATTGTGATATGATCGAAG
CGAGGCATGAGAGTCGAATCTCCCATTTGGAGAGAAAATTATGAAACTCGGTTTATCAAT
GTTCTCAAATGCTCTTGCTACGGCTGGAACCTCTCCATTATCATTGTAGTTTTTTCTTCT
TCAACAAGCAACTTACAAATGTCAATAACTTCTCATTGAAATCACCCTCGGCAAAAGAAC
ATTCAGAGCTAAATTATTATCCACACTCAGCAGTGGTATTCCCAATGGTACAATTGGATT
CAATGGTTCAAATCTCATAATTAAATCAACCGTACATCCGTTGCTCCTATCTTGCCGAAT
GTCAAACTTCATGATGCATTGATTGGCAAAACCAGCAACGCCCTCTTGTGAGTAAAATTC
CAATCTTCCATTATCAATGTCAGATATTACGCACTTCCATACTACAGAGAGTGGCAATAT
CGGAGGCAAACCGAATATTTCCTCGACATAATCGCCGACTTTCAGGGGAGCATCTATGCG
ATTGGTGGCAAACGATGGGCATTTTACCGAATGGGACGATAGTACAATTTGGGGCCAGTG
AGTTGGTGTGGCGAGGAAGTTGTGCAGTGCATCTTTGTTTATATTAGGTATGGTCGCAGA
GGATCGGAGTTGGAAGGCAGATGATGGTTGGATGATGATGCAGAGTGACGTAACTAGGAG
AAAGAGTGTGAAAACCATCGTTCTGGTTACAGCGATGAAACAACGTAGTGATTAAAGATT
ATAGGTTGATTCTTGTTCGATCAGTTTTGAACACTCTTGAATTGTGAGAGCACCCGGAGC
AAGCAACAGAAACCGATGCTCGCGGACGTCCTCCTGCCTCGAGGGGGTGTTATGCGAGGA
GTATGCGATGATTGGTTTGTCAGGGTTTGTTTCTGTTTGTTACGTCCTGGTTTCGTCCTT
TCATTTTCGAGTTTATCGTTGAGAAGAAACGTGCGAATTAAAAATTTCTAAAGAATAATT
TCCGTAATTTCACTTGATAATCATCTAAAAAGTGGATGAAATGTTTCGGGAATTACACAA
TAAACAATGCTTAAAATCCCCGAATTTTTCCGAGTGGGCCGGGCACTTGCAAACCTGACA
TGACAATGAGATCCGAATCATAGACACACTATAATTCCATTAAGACAATCGATGACCATA
TCTCTTAAACTTTAATTGGAACATCACTCTCGCCGCAGCATAATTCAAACGCAATGGCCG
CCACCACCAGCGACCTGACCCCCCTCCAATCTGCCCTGACGGCATGGCAAGCCCTCAACC
TCCCCTCCCTCCGCCCCTCGCTCTCCTCCACCGCCACCACCTTGCTGGAATCCAAAGAAC
GATCCCTCAAGGCACGAAAAATCCTGGGTGAATCGACCAAATCGCTCAAACGCGCCGTCA
AAACCGTCGAAGGCGACAACTCGCCCCAAAACGTCGAGGCCTTGGCGACCGAGTGCAAGG
CCACCGTCAAGGCGTATCAAGAAGAAATCGATTCCTTGACTCGTCGATGCAAACTCGCCG
AGAATTCCTTCGTGCAGCTCTATACTTCGATATACGAATGTCGCGATCCGGCCTCGGCGT
TGGTGGAAGCCTTGGAGATTATCTCGGCAAGAGATGGGCAGGTGGAGCATTTGTTGAGTG
GGATGGAGGAATTGAATGCCGAGTTGGAGACGTTGGCTGCGGAGAAAGATCAGTTGAAGG
AGGAGTTGAAAGAGGTTAAAGAGAAAGGGGGCGGAGGGGCAACGAATATGGCTGAGGGTG
GAGCGTTGACGCTGGCTGAGCGAGAGGAATTGATTCGGCTTCGAGGGGAGGTGGCTGAGT
ACGAAGGTGAAAGCTGTGTCTGTTGATTGATAGATCATACTCGTGGAGACGGCAAATTCC
AGTATCTTCTCATACCTGTTGCTCTCTCGCTCGCACGCTCTCTCAGTTGAATTTCGGGGA
CTAAAGAATCAGGATATTACCATAAGGAAATTGGAGAGTAAGATTGCGGAATTGGAAGAG
AAGAAGGAAGAGGAGATACAAAAGGAATTAAAGTGAGTGGCGCGTCATGTTGCTGGCTTT
GCGTGTCATTTATGTGATAAGTTTTGTTAGACTGTGATGATTTCTGTTGATTTTGGCTGT
GGGCCGTTGTGCTGTGGTGATACGGTGCACATCTATCGTCGACAGATTGGGAGATGAGTG
CTGCCAAACCATGTCATAATTCAACAATTCCAATTGCTTTTTATCCTCCAATTTCACAGA
AAAGCACAAGAAGAACTCGCCGAATCTGAAGGCAGACGAGCCACTGAGGCACTCGAACGA
GAGGCTGCCACAGCTCGTAAGCTTCAGTCCGTAGAATTACAGCTTCGCGCTGAACGTGCC
GGGAGAGAAGCGGCGGGGACGCAGTTGCTCAAAGCGGAGGATGGGTTGGGCGAAAGAGAG
GCTGCTTGGGAGGCACAACGTCAGGTAGAGTTTAAATGTGTGTTTGTGCATGGTGATCCA
GTTCTTGCGCTTTATGACAGCTCCTGCATACTTGTTACTTCGTTGTAAATCTATGTCACA
GATTTTGATTGGAGATGCAGAGCGTCTGCGTGAGGAATTGGCTGATGTCTGCCGGGAACG
TGATGGCCTACGACTTAAGGTGGAGCTATTTGAAAGTAAGTCAGGCGGCAGTCCTGGAAT
TGGTTCCGGGCCTCCATCCTCGGGAGGAGTTAAGTTTTCCGAATTTATGTCCGAGAGAAG
GGCCTATGAAGCCGAGATCAGTGAGCTCTCTCTGACATGCAATGCTTTGAGGGAAGAACT
TCGCGTTAAGGAAGAGGCTGCTGCAAATGATCGAAGGTGAATTTCTGCTCACATGTTGAA
TTATTACTACATGTTCCGCGTTCTTTGACGCACTTTCTTTTCTCATCCGAATTCCCAAAG
GGCATTGAGAACAACCATTGAGTCATTGGAGCGCGATCGGTCATCCCTTGCCAACCAAGT
ATCTTCCCTCGAAATCAGAGTAGCGAACGCACCGTCGCAAGATGTAGTTGACCAAATGCG
TCATGAATTGAGAATCCTTAAGCGGCTTGAGTACAATGCAGTTGATCTCGACCAAGATCG
TGGTGATCCTGAAATGACGCCCGGCAATGATGACGACTTGGAATCTGTTCTCGTTTCGAA
GCTGCGGAAGTGTGAAGCAGACTTAGTTCGCGAACGGAGAGAAAAAGCTGAGGGAGTTAA
GGACCGAGAAGAACTACGACAGCAATTGGCAAAGGTCCAGCAGTCGTACGAAGATGCCGA
ACAACTTATCGCATCTCTAGAAAACGACCTTCAGCTGGCAGTGGCGACTCCTAGATCCAC
CCCTAGTATCAGTCGAGCAAGCAGCGAATATGGCGCTACGAAAGCACCAAACCCCAACAC
GCTTCTGAATATTCTTGACCCGAATGCAGTCCCCTTACCCAACCCTCCTGATTCCAACAC
CAACTCATCTGCTGCGTCTGAGAAAGCCAGTGATGATCACTCTGTTGCAACCATTGTGAT
GGCGCAGCGAGATCGACTACGTGCTCGCTGTGATGCTTTGGAAGCGGAACGTGATAGTTT
CAAACGTGAGCTGCAAGTTCAGGTCCAAACCTCCGAATCACTCAAGACCGACAATACTAA
GTTATATGAGAAAGTACGTTACCTCCAAACATTCAATAGTGGATCTTCTCAAGGAGGCTC
TGCCTACATGCGCGGTGCACGAAATGATAGAGATTTGGATTTGGAGGCATTGGAGCAGAG
ATATGAAGCTTCGGTAAGAGCTGTATCGTCTGTGAAATATAGTTCATTGAGAAACAATTG
TGATCTCAAAGATGTTTGCTCTTTGTGACGTCGAAAAGGTGGACCCTTTCCGTCAATTTT
CACGGGCTGAAAGATTGCGGAAGTTTAACGAGATGAGTCCTATGGGTGAGTTGCAAGGCA
TCTATGTTCGAATTTCAAGGAAATGTTTTCGTATAAACGAAGTTCTTCATCTTTCGTATC
GATCCGCAGAACGCATTGTATTTATCGGGTCCAAGACCATGCTTGCCAACAAGCAGATGC
GAACGGGTGAGTGATGATATGTATGATTATTGTGGCTCTTCCGAAGTATGAAAATGTGGA
GTCTAACAGATTCATTTTTGCATAGTGTTGTTCTTCTATATACTCGTTTTGCACTTGTTG
GTTTTCGGAACCACATATCATTGGAGCCATTCCTCTAACTGCGACTACCTACATAATCGT
GCTGACTTGGCACACTTCCACGGCGGAGTACCACTGCCTGAGACTCCCAATGGTGTTGCC
GTTGCCAATGCTGCTGCTGCTGCGTTTGAGAATGGTTCAGCATCTCGTTCAACCTAGGCG
AGCTCTTCGATGAGTTATAGCTCTATTTAATTTAACTTTAGTGATCTAAACATTATCGAA
TGACCAGAAACGACAAACCTAGAGCCACTAATACATTTCCCTCTTTCCGAGTGTGAGGCC
CAGAATTCGTTGTTTCCGCTCCTGAGCAAAATGAGATTCCGTTGAGGATGCCAACCATAT
TGCAATCCAATCCTTTCATCTTTGGTATGGCAATTCCCATGGCGCGGAAGACTTTGGCAT
GGTTGGGAAAACCATCAACCATAACGCTCTCAATGTCATTTGCTGCACTTGGATCAACAT
CGTGTATTAGCGGGAGGATACACTGGGCAAGCACTTGACCCTCCGCGAGATAGTCTCCTG
CGTCAATAACTTTGTTTATGAACAAGTCGTTCTGCAGGGCTGTAAAAAGTGTGCCTTGAA
TTAACGGAATGACCAAGGTATTTTCAATACCTCTGACAGTCTTGGCAAGGGAGTCACACG
CCCCAACATCAATTTCCCCTTGCGCAGCATAAAGCAGTGATATGATTCTTTCATTTGATT
CAGCGTTGTTGGATGAGCTGCAGGTCTTGAAATGTACACACAACCTTTTCGCCAACATAA
ACAACAAAACTCCATCATAGCTGCCGCCATCTTGTGTTCCTTCAGAGCTTCCAATGATAT
AAGCTGCAGCTGCATCCAAGGATTCGTAGGCTTCTGACTTATTCGAATCTGTACAGAGAT
TAATTGTTGTGTACAATTTCTCCAGAGCTGCCATGTATGTTACCATGTATCGCATAGTAA
ACGAAATAGCTCTTCTGCGGACATCAGACGTTGCTGTCGCATAGACTCCTTCCTGTTGAA
ACGCGTCGACCTATACAAACGCAAATGCATCGCGTGCTTTAATCATTGATTGATGGCTGA
ACGTAAACATGAATTCTTCGACTTACGATGATGCTATCTGCGTAGTTCACGTCATCATTG
AAGTATCGGCGAAATGACGCAAAGCTTGGTACGACTTCCCTCCCTGAGCTTTTCGCTAGA
CCTTGTACGGAGGCGTATGAACTGGAATATTGTTGGAATTGATAAAAATCTTTTCCTAGT
CCGTTGTCTGTAGGGAAGATGTCGAGTCCATTATCTATGAATGCTTCGATATCCTTTATA
TCAACGTCAATTTTCGAATGCTGAATGAAATATAATCATGAATTAGAGTTTGAATTGAAG
GATATTCATGGTCTCTGAGCATGACTACACTTGCCTGACCGAAACTGTCATGGTCGCCTA
CATAGCTGAATCCAGCCAGCTGTTTGTTGGTAGCTGATTCTTGGCAGTGTGTAAAGTTAT
TTCGGGGCATGAAGCCAACCATGTCGCAGCTTAATCCTAACGACCACGATTAAGATACGA
AATAACAGTTCAGCTCAAAACAAGGCCGATTCATGTCATGTGAAAATATCATCTTGCTGG
ACCATTTTACTTACCGAGACAGTCATACATGCTTTGAATTCTGGAAAACACATAATCTTT
CTCGACATCAACCACATAGCTGTCAATTAGGTCGCTTTTCAACTCTAGGAATGTCGATTT
CGAACACGTAGAGAACAATGGGAGTACTGAAAGTGCATACAGCTTGGTCTTGGTAGAATC
ACGAATGCTAAGATAATAAAAAAGGCCACGAAGTAAAGGAACCGCCATCAAGGGAACGAG
TTCTTCAATTATGTTTCTCAGTTCTGAGTGAGACGTTGGACTGGTCGAACAGCTTTTGGT
TATGGATATGTGACTCTTGGCTTGGTTGATCAGATCGATAATGCGTGTATTTATGGAAGA
CTGTGAACCCTGTGGTATGTCCTCAAATTTCTCTCCAAGAAACTCAGTTAGAGCATACAA
AAGGTGGCCCTGAGACGAGCTCCCCGTCTCTTGGCTATCTCCAATCCAGTATGCTGCGGC
CTCGTCAATGAACAAGGATGCTTCCCCTCCTTCTAAACGCCTCCCATTGGTGATAAGCGT
TGACTTGCATGAATTATAAGCAGAGTACATCTAAAGGAAGAAGAAAGAGTAGAAAAAACT
AAGTCCAATGAAAGAGATAAACGAAGGACCAAATACACACAATCAAGTAAATTACCTTTT
GGACAACTTCCATCCAAATGTTGAGAACGACCATCGCGTTCGGAGCTGCGAGCTGTTTTT
GTCTGTCATTGGAGTAAAGAAGATCCATCACAAAGGAATCCGCATAGGTTGTAACCGGCC
TGCCTATGAATTCTTCAGAGAAAGAAAAGGTTTCTTTTATCAATGTAACAGTAAAGATAG
CAGCAAGATGCTGGCATCTCAATATCCCGGGAAATTGAACTCACCATAATTCTCATCCGC
CAGTCCAATGAGAAAGAGATTGTAAACGGGATTTTCCGTCATGTTATTGGCTGAGTCAGT
ACTAAACCTAGAAATGGAGCGCTTTCCAATTAGTTGGCCGTTTGCGTTGTACGTAGGGGA
GTTCGCTCCATTTTTATACAAATCGACAGCTTGGTCGCGAAGATCTGACTTGATTTTATC
TGTAATGTCGCTGATATCCAGCGATATGTAAGATCTATCAGTGACAAAATTCGTCGCGAC
GTATAGTCCATCAGATATCACGGACGGCTCATCTGGGTTTATGGACGCTGGTGCATCAGG
TGCGTCACAAAGTCGATCGATGTTTGATATCATTTCACAATCGATGTCAGACTGCGGATT
AGAGAGCATAGTTCTGAATGCATCAAAGACCGCAGATGAATTGCTATCTATGGATGATGG
ACGAAATCTCATTTCTCTCTTGATTGCTGTGGCTGCATCTGGATCAATCTTATCTACAAT
GGGCAACACTGCCATGCTCGCTATGTAACCAGCTGCTAAATTGTCCTCGTCCGATGATTC
ATCCGCAAAGTAAAGTGCACTTTGGATTAATGACACGGCGCAGAGCTGAACTATTGATTT
CAAGGTAGAAGTAACATCGGGACATGATTTGTCGTAGATGTAACCTTGGCCTTGTGTGAG
TAAAGCAAGCAAATCATCACTGACTGCGGAGCCGTCTTGCGTGCAAGTATCAAAGTGGTC
ACACAGCGCATTGGAGACACTGTAGAACATGCGACCATCTTTGGTTGAGTTCGCAGTGTT
GGTACCACTTTCTGTCCCTTCGACTGACCCAATAAGTAACGCAGTACCGCCATCCCATGC
GGTGAGCGCACGTGGAGTGTTCGTTTCGCAATTCGACACAGCCACATTCAAAGCCTCAAG
GGCACTCATGTACGATACGAATAATTTGATGGCAGTGGACACAGCAAGTTCACGCTGTTT
TGCCGTAGTTCCATTGAACTTGTCATTATTGTCGAAGGAATCCAAGATAAACTCGTCAAC
GAAGTCTCCGGGGTTCTTGGAGAGATATTCATTGTACAATTCGTAGGTGTCGAAATCTGT
GTTTCCAATGGTAGCACTTTGGGTAAGGTTGTGAAAACTTACAAAGCCAAACTGTGCTTC
GTTGTCGTAGTCATAATAGTTGAGACCGTTCAAATATATTTCCCTTGCTAAGCTGTACTT
TTCCATGCTCATGAGCTGATGAATGGCGACTGCATCCAGGTCTAGCCTTGCGGGCTGCAG
ACGAGTGAGTAAAGGAATTTCAGCGAGAAGTTCTCAATTCAATCGACGTATGTAACTTAC
CATGTTCGTCCTCGTTCCATTAGCGGGCGTATAACCCAACAGGTCTACATTATCAAGACA
TTCTGGATATGATTCATCCGCCAGAATGTGGCGTCCTATATCCTCACACTGAAGGCCGAG
ACAATTCAATTGACTGTGAATGGAATCTATCACGTCTGGGGCGAAGAACGGGTTGAAATT
TCCAACCACCAAATCATTATAGAGAGAGTCCTTTAAGCCGTCGTGGCCGCAGCGTGCAAT
GTGGGGTAAGAATGCAAAGTAGTACAGCTCGACAAAGGTTGCTTTGTCCTTCGCGTTATT
CTCTTCTATTTGTGTTCGGCGAGAAATGAAAGGAGCATGCAGTGAGATGCATCACTGGAT
CGAAAAAAGTTAGACAAGACACTTACCGAGCATTGAATGAATTAAGCCCTGGATTATTAC
AGCAGTCATGTATGATACAATTTCGTTGACAAGCTTACGTAACACCTTGACCGCGTTACC
ATCAGACTTGCATCGTGTGTTGTTGACGAAGAATGTCGTCTGCGCTAAGTTCAGTCTGGA
GATGATTTCGCTATTCAAAGTTGTCATGTAGTCACCGTCCTTCTGAGAGAAATAACCGCC
TAATTCCTCGGCCATTTCATACAAAAGACCTCCTTCGTCCGAGGCTGAGACATTTCCAAT
CCAAACTGCCGCTGCTTCGTCGATCGATCCGTATTTTTCCGGGTCGCCAGCTTTACATTC
TTCGATAGACTGATTCAGTTTGTGGACGACCCACATCCACATAATTAGCACTTTAGCATA
AAAAAGAATTTGAGTGAGATCGTATGCCTTGACTAGAAATAATCGTAAGCGAGTGCTTAC
CTTTGACTGATACGCAGCCAAGTGCGATATTGTTGTCAACAGCATCAGAAACAATAGTGT
TGCCGTATTCCACTGCGGGCGACCCATCAAACAGAAGCGATCCGTCGGTCTTGTCAACTT
CGTCAAAGAATGCGTAGACAAATTGATTGAAGAGTACTTCATTTGACATGACATCTTTTG
CAGTGAGAGAAAGGGACTGAAGAGTAAATCCAGCAGTCTCATCGTCAGTATAAACATTTT
TCGCGGATGCTGCATTTTGCGCATTGCAAATTTTTTTCGTCACTGACGATAACCCTGCAG
TGAGGTTTGTTACGTCTGTAAAAGGAGTGTATTCTCCGTTGGCAAGCGTGAGTCCGGTAT
CATTCGGTGACGCCACTGAATCTGCATCACTTGACGTAATTCCTGCGCAGATGGAACTGC
CTAGAAGATCGCAATCAATGCCCTTAGCGTCGACAAATGCTTTGAGAGCAGAATAAACTG
CTTCTTTTCCATCCTCAAGATAAATAGTCGTTGGGAAAGTCCCGAGATTTCGCTCGAGAA
CATCTGCTGAAGGCTCATCGACCGAACGCATAAATGGCATGATGGCATATGATAAACAAT
GTGCAAGGAGATAATTTCTGTCATCCGATTCCGCTGAGTCGATGTGGTAAGCTAGATTGT
CAAGGACGATAGTCTGAAGCAAGGTCTCAATAGCCCCGACATGTTCTTCTAATGAATCGC
ACTCCGATAATGATATGATACCAACTCCGTTATTGAACTCTGTCAAAAGTCGGTTATTGA
TTTCCGAATTACCATCGCTATCGCATGAATTAAAAAGTTTGCACACCTCTTGAGCAAGCT
GGAAGAAAAGATAACCATCAGTTTGCGATCCAAATTCACTTTGTCCTTCTGTCCATCCAA
CTGTCAGAGCCACTGCACGGTCCCATAGAGCTCTGACTACGAGGGGGTCGGAGCCGTCAC
GACAGTTTTGGACTGCTTGGTACAAGTTTTCTAGTATTGCAAGATGCAAATCCATTGTTG
CAAGAGCAACACTAGCTGCCGCACTGTTTTGGAGAGGAGTCGTAGATACAAAATTGCCGA
CCCCTCGAATTGCAGATTCAGTGAGCCAAAGATAATTCACGCCGTAGTCACCGTTGAATT
TGCTATACCACGATATCACTGTCGGATTACTAGGTACCTTGAGGTCGAGAATAGAAATAT
AAGAGCCACTGTTGCCGATCACATTCCTTCCTGTCTTGTACACTTCAAAAGCTGCATCAT
TGGCCTGAAAACAATGAGTGGGAACAGCAAGATGAGGACAGAGAGAAACTACGACAGAAA
AACAATCGTATCTCGATTTCTCTCACCTCCATTACAATGAAAGATAATATAGTGCTGACA
TCAAGATCTATCTTTGACAATTCTGATGATGCCTTGGAAAATGGTTCGTATCCAGCGATG
CTCAATATGACACTAGGATCTGCATGATCGACGCAGGATGGCCAACTTTTGTCCGAATAT
GTACTAGTACCAACTAATGAGCAAGATATGCCAAGGCAGTCATATCTATCCTGTATTGCC
TTAATTGTTTCGGAGAACTTCGTGTTATTAAAGCTTGCATTTTCGAGAACCAACTCTGTG
AAAAGTGTATCGAGAACATCCTCATCACAAATAGACAGCTGAGGTAAGAGAGCCAAAGAA
TAAAGCTTAAAAAGCACACAATTTATTGGACAACATGCAGTGAGACATTAGATGAAAATT
AACCGAACAGATATATTAAGGAGCAAAATGTCTCGTTGACTCACAATTAAATAGTCTCTT
TCTGCTGGAGCCTTTCCTGATTTTGTTGCTAAGTCGGTAATGAAATTCTGCACTATCGGA
ATGGTCATAAGTCTTGTAATGTAGAGAACGTCCTTCCTCATGTGACTTGTTATTTCATTC
GCATCATCACGAGCCACGTCTTTGCATGTGGTATAATTTGATTGTAATTTGTTCAGCATT
GTAAGCATTTCATCGTTAACTCCTATGCTTTGTTCAATGAATGACGCTGCTGCCCTTGCA
GCCCAGGCATGGAGACTTCCGCCATCGGTCACAGACTGGATATCATCTTTTGCTGAACCG
AACCAAAACGCTGCAGCATGATCTACGGGGTTAAATCCTGGTTCTGTTGTTGACGCAGAC
CCATCGCCGCAAGACTCCACGGCTTTATACAGCTCAGTGACCATAGCCATCCAAACATTC
GTGACACGAATGGTCTCAGCTGTGAGCTTTTCGTCGTACCCGCTATTTTTTTTGAAGCCG
TCCTGGATTATAGTGTTGCCGTACTGCGCAATATCTCCACCATCGAATTTTTTGTTGCTG
TAGCCGTTACTGTCATTGTCGCCATCCCCGCTAACCCATAGTCCATACATGTAAATTATC
TGCATTGGGTTAATATTTGTAACAAAATTCCACTCTGACCCGGTGCTCAATGATTGAAGG
GAAAGGCCAACCTCAACTTCTTGCGTATAAAACGCCAGTCCAGCATCTAAACTAGTACCT
GGCTGTTCGATCTCCTCCAGCAATCCCATCAGATTGACTCTTCACACGAGAAGAACAATG
ATTAGCACAGGTTTTGCTTCAAGGCGGTTCAAAAAGCGTCAACAGAAAAATCAACAAACA
ACTCACATGTTATCCACGTTCGATGTAGGAACGTATGCACCTGAATACAGTGGGGAACTG
ATGGTCCCGTTATCGCCAGCGGCTATTCCTCCCTCTAGCGCAATAGGTTGAGTCGGACGC
GCTGTTACTGACGGCAAATACGTCGGGAAGTATGTGGAACTTGATGGCTGTGGTGACATC
GCGGGGGACGGCTCTGTGGCGTCCCCAGTACTTAGCGTCGCAGTCATTGTTGATTGAGTT
ACAGTCGTGACAGGATTTGAATCGATTTCGCAAGAAATAGTGTACAGTACGTCGCAGTCG
ATATTGTTGTTTCGTGTTGCATACGCTGTCAGTGCATCGATGACTGCGTCCATACCCTCA
CTATTGCCGGGAACACCAAATGTCCCAAGGTTACTTTCGATAATCGTATCAGTTGAATCA
TTGTCGTTCTCGCGGCCAAAATTTACCAGCGGGTACAGTGCGGTTGCAAGTGCTAAAGCG
GATGATGAGGGACGTCTCAGAAAAGAGTTGGAATGGAACGATAACGCAAATCGAAAACTT
ACCATATCCGTTTGCTAAATTAAGGCCGTCAGTAGGATCATCTTTAATCCTCTTGGCATA
AAAGGCAACAGCATCAAGAAGAACGGTCTACAGATGCGTGTGTCGAACAAACACGAAATG
GGAAGGGGTCAAAAGTAAGGTCTAAAGAATGGTTGGTGTTGGATATAGTAACGAATAAGC
ATTACAGCACTTACCTGCATATAGATTTCTATCTCGTACACATGCTGCTCTGCGGAAGTG
CAATCTGATTCTAACAATTGGTCCTTTCCGTCCTTGAAGGAAGCCATCAGTAAATTGTTC
ACATCTGCGCCGCCACCATTATCACAGGCACCTGCGTTGGCGCACAAAACCTGACCAAGA
TTATACAACAAGGCTCCTTTTCCGGACCCGCCATCATTGGGCCCCTCCAAAAATCCAACG
AGCGAAGCGGCTGCCTTATCCCATTCTGTTGTGTCGTGTTGGCCTTCTCCAGCTATTTGA
TTATTGGTGCATGTGTCGATAGCATTATACAATGAATCAAGGGCATATATTGGCAATACA
ATAGTCGCGAGAAGCGTCTCTACCACTTGGCGCCGCTGGATTGATGATGTCGAGATAAAA
TCGCCCGTTTTCTGAATAGCACTGGTGACCAAGTCGTCGATTGCGAATTTGGCGTCGTAT
GATTGGGCCGCCGTATTTTTTTCGTGATTATAGGCCAGTGCCATATCATTGAGAGATACA
TCATACATGGTTTGAGAGAGCGATAAACCGAACTTGTTCCACCAATAGACATTTTTTGCG
TTTTCATTTGCCTAGAGTGTGCAAACAAGTCAAAGAGTCGCGGATTAGATCAATTCATGC
AAAATTTGATGACGTTTGTTGTTGCCTTGCGTACCTCCATTTCGACTAGTGTCCCAATAG
TAAGCACATCTAGATCTACTACTGCAGACTAATTTGAGAGCAAGGTAACACAAAAGGGGG
CGGGGGTGTAAAATTGTTCAGGGAGAATTCACAACACAAACTTTGCCACAAGACTGGCTT
GATTCAAAAAAATGCTAACAACCTACCTCAAGCATCCGATCATAATTCCCTTGATAACCT
GCGACCGTCACATTCATCGGTATATCTTCACAAACAGGCAAATCAATAGCCATTTGAGGG
ATGATGTAATATGGAACTCCAACTTGATCACACGTAACACCAAGACATGTAAAGCTATTG
AAGAGAGTGGTTAAGACTTCGCTCAATGCAGTTGTGTCGAGTTGTCTGGGGTTGGTAACT
AATTTGTCGTATAAACTATTGAATCCAGCTTCGTCGCAGACCATGATTGGAGGCAAAGTC
ACCAATGCATACAGCTACGGCGTTGAAGATGAGAAACGTAGGGGTTGGAACTTTGGGAAG
CAGGTGCCAAAGCGAGCTCTCACTGAAAAGTCAATGAAACACTTACAATCAGAAAGTCTA
TAGTGTCAGCATCCTTCACTTCCGACTTGGCCACCTCATTCGCATAATAAATCAAATTCT
GAACCAGTGGGACAGTCATCCTTCCCGTCAAATCATTCACCAACTTCTCCATTTCATATT
CCTCCTCGTCCGTCGTTTCGCTATCGAACGCACTCAAACATTGCGTCAACAACTGTTGAA
GTTGAATGATCCCAGACTTCATCGCATCGTTCACCATGAAGGCTCCATCACCGACGAGCA
ACTTTCGAGTCCTGCTCGCCCACGCAAACAGACTCCCTCCTTCGGTGGACGCCTCATCTT
CGTGCGTTCCAAAATAAAACGCCGCCGCCTTATCAATAGGACTGACATAATTCACTGGAT
CCATGCCATCCGGTCCAAGATGACAGAGCGCCGCCGCCTCGTAAAGAGACTGTACCGTGG
CCATCCACATATTCGTGACTCGAATGGTCTCCGCGTTCAGAGTGGCATTGTACCCCGTCT
TCTTCTCGAACTCGTTGGTGATGATGGTATGTCCGTAGAAATCCACCGCATCGTCGAGGA
ACAGCATCTCGTCCCGTGGCATGTGCTCTCCATCGTTGCCGTTGCCGTTGGCACTCTTCC
AGTATCCGTACATGTAAATGGCATAGAGCGGGTTGGTCGTTTGGTCGAGGATGGTGGAGG
AGATGTTGGCCCCGATGCTTTCAAGGGAGAACTTGGAGCCGGGAGTGAATTTGGAGTAGA
ATTGCTGGCCTTTGGTGGAATCGGGTTCATCGGCGATGGCTTCGATTAGGAGAGTGAGAT
CCTCGCTGTGGAAGGGGGACGTTGTGAGGGGGTGGGGGAGGGACGAGTGAGTCGGTGCGA
TTGGTTGGCATGTCTTACTGGGTGGTTACACGACGAAACAACGTGATAGTCACAACTTAC
ATGAACCCAACGTCGGTCGTGGGCACGTACTGCCCTCCTAGTAGAGGTTCGCTTGCTGCA
GCTTCAACGTGGGTGAGACACGTGGCAATGCCGTATAGGAACGGTAACAGCATTGCAAGC
GATTTCAGCGGGTTGGGGCGGAGCCTCGCTCTTCCTCGTTGTGACGAGGGTGGTCGTGAG
AAGGGGTTCATCGTGCTCTGATTGTTAGGGTGTCCTTTGAGGCGGCAGCTTGCGATAAAC
TATTTGCGCTTTTACTAGGTGTTCGCGCCAAGCGGACGAATGTCTGAGATGTGAATAATT
CCCTCCTGAGCACTTTGGTGATAACACTGCCGGCCAAGGAATTGAAAGTTGAAAGCACTT
AAGTGGAACTAGGTATTGTACCGTTAGAGTGGAACTGCACCGATTACTACAAGCTCCTTA
TTGCAGATTTTCTTGCTTTCACTGCCCTGCCAATGAAAAAGATGTAAGATTCGTGCATTG
GTGTGGGCTGACGGGACGTGCCATACCATACAATACACCGAACACACAGTAGAATGCGCC
ATATCACGCCATAACCACAAAATCACAGCGAGCACAAGGCGAGCACTCACCCGGAGTGTG
TTTCGTGTTTCGTCTTCGTGTAATTCTCTAGCCGTATGAGAAAGCGCTGGCGGGCTGGAG
TAAAAGATACCTCGAAGCTTCGCATTGCTCATTCGCGTTAGCCGTTAGAATTGTCGAGAA
TAAAATTATTTTCGCAATGTCCAGCAACTAAAAATATCAACATAAACACTTATTTTAGAA
GCTTGTTGCCTAGTTTATTTACCTAGGTGGAGGTAGGTGGTCGGAACGCGATTCTCTAGA
ATCCAGAAGCAAGGGAATGGGAAATGGGATTGATTGACACCATAACCTACCATCACCAGA
CCATAACCCTTGGAAGACCCTTGGATATTGTAGCAAAGTTGTGGCAATATCCAACCTACG
ATACACGATGAAGCCACAGGGACACCAAACATCGCGTTTTACGTTATCCCATCTTTCATG
CCGAGTCGATAAACACTAATACACCCACACCAACCATCGTAACCTCTGTCACTCGGTTGT
TCCATATCTGCATTCTTGACGACGCTGCATAGACAAATCGCATCAATGTGTTCCTCCTGT
TTCGCAATCCCATCCGTCACCATCAAACTCCTCACCACAGCCGCCGCCCTCATCTACGGC
CAACGATCATTCACGACCAACTCCAACAAATGGACCCGTTGGATCACATTCGCCATTACC
GTCGTCATTTCACTCATTCTCTCTGCGATAGGGGTGTTCCTCCTCGTGCTGAGCGTCAAT
CCAGATTTCCGCAAACGCAACTTTGTGAACTTGTGTGTCGGTCAAAATCTAAAGGGATCT
CCCCTCGATGTACACCGATGCTTTGTACTCGAGCAAGGAAATGTGACTGGGAAGGTGATG
GAGTTTGGGCCAGGACCGGGTACAAATTTTAAATGCTTCCAGAATATGACGTCGGCTGCG
TCGATTGAAAAATATGTCGCGGTCGAACCCAATTCGTACTTTGAAGAAAAGATAGAGGAA
GAAAGGAAGGCACGCGGTTTGGAGTTCCCGTTGGAATTCGTGGGAATCAAGGGAGAGAAT
GTGGATATACCCGAACAAGGTATTTACGATGTGGTCGTTCTCACCCATGTGTTGTGCAGT
GTCGATTCTGCAGAGGTCGTCCTGGCAAATGCAGAAAAGGCGTTGAAGCCGGGGGGTCGG
CTCATTGTACTGGAACATGTCTTGGCGAGTGAGGGATCTGCTCTTTTTCACATCCAAAGG
CAAATGGTTGCCCCCGTCTTGAATATTGTTGGTAATGGTTGCAAATTTCTGGACCTTCAT
AGAGCATTAGAGGATTTTCTTGGCGACCGTTTCGATCTTGACATTACGAAGTTTGAAGCT
CCTGTCCCTAGTTTCATGTTTTTTGCTCGGCCTCATATAAAGGGCATTGCTGTGAAAGAT
ACGCTGAAGCTTCGTAATGATCATTCGCCTAAAAGCCTTCAGCATTGTCAACAGCACTAA
CTAAAAAAATAATATTAACCTTGAAACGTTTCAGTCCAGAAGCTTAGGGCCTAGTATATT
TACGTAGGTAGGTAGTGATAAGTAGGTCGGAACCAGATTCGGTAGAATCCAGAACAAAGG
AAATGGGAAATGGGATTGATTGCTGATTGAGGGTCACCATAACCCCTGGACTCCCCCTGC
AACTTCCTGGAAAACCTGTTTTCTGGCAAAAAAATGTAGCCAAGTAACGCCAAGAGGTCT
TTTTTTCTCGGAAGGGAGAAAAAATACTCCGTCCGACCGGCCAAGCACAACTGAGTGAAC
CCAAGTCATGCTGGAACAAACCCGAGAATCCACAAGTACCTGGTTCGGTGAAACCGAGTG
ACACCATGTGAAACCGAGTGACACCATGTGAAACCGAGTGACATGAAAGTAAACCGAGTG
AGGCCGAAGTGAAACTGAGTGACACCAAGTGAATCCGAGTGACACCAAGTGAAACCTAGT
GACACCGAGTGATGTAACACCGAGTCCGAGTGAAACCGAGTGACACCAAGTGAAACCGAG
TGACACCAAGTGAACCCGAGTGACACCAAATGAACCCAAGTGATGCCAAGTCCGTCATCT
ACCTGGAGTGAAGCCTAACCGCAAGTGTTGCGAGTCCATCAAAAACACAGTGTCCACCAA
AACTCTACCATTCATCAAAACACACCTGAAGTCTAAAGCACATCTTGCACACTTCAGGCT
CCACAGTATTCGAAAACACACCAGAGTATGTGTGAACGAAAACCAAAACAAGAGACACGT
CCTAATACCCAAGCTCATGCGACCCCACATCAGGGCAACTTAAACAATGTTCAATCGGAT
TCGTCATACGACTGCCTCCAGCAGTAGCTCGAATGACTCTTTTAGATCTCCGCGAAAGCT
ACTTTGTCATTTAAGTTGGCGATTCAAATCCTTTTCTTCATCTGAAAGATCTTCATCATC
ACTGTCTGATGTTGTTCATTGTTATTGACAGAAGTCATCTTGCGATGTAGGGTCCTCTTC
TTCGTCTTTGTCGTCAACATCGAACCATGTGGCTGCATGGCATAAAAAACTATCTCTCAA
GATGAAAAAAACAACAAGTCACTGTGCCGCTTGAGATAGTTCGAGATCTCCTATTGGGAA
ATCTGGACCCGGTAAAATTTGCTCAAGATAACTTACCAGCTGAAGATGTTGCTGCAGTGT
TCCATCTCAAGAGAGCTCAACGCCAACAAAAAGTTGATCTAAAACACCATCGTATCTGTA
CAAGGGAAGACGTCCTTTTGATAGGGCTGACGTTTGCTGGATTTGAAGGCAAGCATCAAA
ATGTGTGCCATAAGACAAACAATGAGCCCTTTTGTGCTTTCTCCAAACTTCTACTGGAGT
CCATTCTTGATGCAAAGAATTACTTTGATGAATATGATGACGGTATTACTTTTGAGAGGT
TTCTGTTCTCGCTTAACTTTCTCAAACTTTGTAAGTGCCAACCATTTCTCATCAATATGC
GCTTTTTTGTTTAATTGTAAACTGAATCAATTTGTTTAGATGATACTGAAATGGTACTAT
CGGGACGTTGGGGTCTTCAAGAAGATAAACTGCGAGACAATATCTGGAAAACACTTGGTA
CAATACAGGAACACAAAAAGAGGTTGATCAACTTTGATCCAGATGAGTTCAAACAAGATG
AGGTTGACTGTGCTAACTATTTGATTGAGGAACCGAGCATTCAACCAAGTACAAAGTGGT
TTGATCCGAAGTCAAAGTCGCCAGGGTTTAAGTATGAATATGCTGTGCCATTGACTCTCG
AATGGGTGAGTAATTTTGCTTACATGCGTACATGATTCTCGCAACAAGCACCTCAATTCA
ATTTTGTAGCAAACTTGTATTTGGTCAAATGGTCCCCACCCACCTGGGGATGTAGGAGTT
GCTCATGATGGGTGTTTGTTTCGGGGCAGAACACTTGATCAACCAAAAAGCCTGTGGAAC
AAAAATAGCCACCCCCTGGCAAAAAAAGCTATAGGGGATTCATTGTATGGTGGAATGCCG
GACAAATGCACTGTTGCTGTGGAAGGGCATAATAACTTGACGCAAAACATGATCAATCAA
GCAAAAGCCCTGCAAGAAAACTACCACGGAAGGATGCAAGAGTTCCATGTATTAAAACAT
CGTTTTTGCCATGGAAATGCATCAGTTGAAATGAAAATGTCAAAGCACAAGTCTTGTGTT
GGGTCAATTCATGTCTAGTTACATTTTGATTTACAGCATCGGCTGTTAGGAGACTGGTCA
TAGCATCTATGTTTATGGTACCATGGTGACTTATGTGTTTGTAATGAGTTAAGTGATAAT
CTTTATTATTTACTAGAACACTTGACACTGCACCAAATGAAGATCTCAATAGTTTAGACC
AACCTTCAAAAACAACTCTGCACTTGTCTTTCATTTGTTTTTAGATCACAGGCTATTAAT
TTTTGAGATCTCATCTTTCAACTGTGCATTCTCTTGAGACAGTCTTTCAATTACCAACCC
ATTGCTGTCTGTTGTGGAGAAATTAGCCCCCAATGTATGCCGGTGTTGTTGTGGGTATGT
CCCCCATGGATAATATGGCATTGGGGGAAAGAGGTCGGGTGGATAAAGTGAATATTGATG
ATACGTAGGATGAGGAGGGTAGACTACTCTTCTCTCAGTGCCCTTCTTTTTCGAGGTATG
ATCCTTTGCTCTCATTCTACTTTTCTTCAAACTTTAAGTCTGCAGCCTTTTTCTTTCCTG
ATTTCTCAGCTCAAGACAATTCTCGGGCAAAATACGATGAAGTGGCCCACGAGGTCCATA
CTTGCAATATTTGCCCATATGCCAACCACCACAAATACTTGCCATCTTTTGACAAATGGG
ATGATAGTAACAAATTTGATCTTTTGCTGGCTTCTTTTGTGGTGTTTTTTGGAGATGACA
TGATGCTGATGCCAGCAGGGATGGATTGTCATCAGTACGTGCTCCACTTACAGCTGCAAC
TGCCATTTCTCCTACGTCATCAACCACAGTCATGTCACGAACGCTGTCCACTCCTCTTTT
GTCAGACTCATATGTGAATGAGGTCAACACACAAGCAGCTTCATTTTCTTGTGTCTCAAA
GGTGATTTCAGGAAGAGGAGACTTAGGATACTCATCACCAGCAACATGAGTAGTGATTTT
GTGAGTATGGAATACATAACGTATTTCTTGTTGGATACACTCCATGACTTGAATGGTTCT
TCTGCTATGGTCGACTTCGAAGTATCACACCACTATTTTGGTACCAATAGAATTCTGGTT
CACCATCCATTGTAGCTTTCAAAGTCTTTCTACTCTTTTTTATGCTTCGTGTCTTCATTG
GTTGTCAATGAAGTGTGTAGACAAAAATGTTAACCTTGAATGGTCTTGATACAATGAAGA
AAAGATTGTCCCCGAACCACTGGTCTTTTTTTGCATGTTGGTTTGGCTTGTATTTGCTTT
TTAAGCTCTCCAATGTTTTGAAGAGGTTGCAGTGAACTTGTTTGTTGTCAACTCCATCTG
CAGCAAACAGTCCATTGCCACTGCTTTCATATTCATCACGATATTCTAACCCAAAACGAA
AGATTTCATTTTGAAAGGGGACAATGCTATTGCAAATAATTTTATCCACATCGTTGAGGT
CAAGACGTTTCAAATCTTCCATGCATGCATGAAAGCCACATTATCCATTTGCAACAACTG
ACCAAATTGCTCCAACCTTGAGAAAGTGCGGCGCCCACACCCATTGGTTTTTACAGCGAG
CATAGTCACCAGAATTGTCACTATCTCCTTTGGTGTAGCAAATGTTATCATTGATAATGA
TTGGTTTATTGTCATTCATTAGATAACAAGAATGCAGGAGGGGAGGGTGGGGGCATGTGT
TCTGGTGAAAATGGAAGTTGAAAGTGTTGCCTTAGGTCAAGCGTCTATGAGCTGCTATGA
ACACAACTGGAAGGATGAGGACACAATGGGACTCTTCAATTTTTGATTGTGTTCACAGTT
GATTCTCCCGTTGCAACCCTTGCACTCTTGAGGGGTGTGGTTTTAGTGCTGTACCTATGG
TGCGGTGCTATCTATGGAACAAACCCAACACTACCAAACCTTCAAAGTTTTGCAGAGCTG
TACCAAGAGAAGGAATCTTTCAAAGTTGACTTTTGGAAGACACTTCCAAATTTTTACTAT
TCAAAGTCCTCAAACATCCAACTTCAGGAGACAGTTCAGATTGTCTACCTAGATGATATT
CCTTGTTCATTTGCAATTTTCCCTACTTTGCAGCTGAAATGATTTGAACTGTTTGCGAAC
CTTTCAAAGTTGACCTTGCGAGGTCTCTCAATCAAGTGCAAGCACTGGACCTCGGTTCTT
TCCAGCCCTTGCAACCACGCTCCCGATCGGATACAAAGTGGTGTGGCTGTGGGGGATCTT
CCCAAGCAGCAGAGATACTCAGGGATATCTGCTTCCACAGGGAGCTTCTTCTCAGGAGGT
GGATCGTCCTTCTGCCAGCCATTCAACATTTGTGCTTGTCTTGGCAACAGCTTTTTGGCT
CCGAGCACCTTTGTTGGGTTGCTGTTGACGGCCAGGGAGATTGTCTGGCCAACAGCTGTG
AGAGCTGTAGATACCATTTGAGCTGTGACCTGGCGGCCTCTGCCGGCGTCACCGGATCGT
ACAAATGCACCAAACCCTGTGAGGAGGCGGACGTGGTTTGTGTATGGGAAGTCCTGAAGG
TAAGGGTCCACTCCCAAAGGTTTGACAAAGGCCTCCCAACGGGACCAGTGTGTTTCCTGA
GTTTTCTGAGACGTCTCCACTCTCCCATTGTAAAAGCCTTTGTCCGCAAGACGGAAGTAA
CTTTCGTACTGGCTGCGGAGAAGAGACATGGAGTGATGGTGGCGATGTGAACCCTTGTGT
TGTATTGCATGTGTCGGAGCTGCTAATGGTTAGGGTGTCGTCAGTGCGGCAGGATTTGTT
TTGGTTGTCGTTTTGTGTCACCTCCCTGTGATCGCCTCCCCTCCAAAGGTGACATTGGCG
ATCCCAAGCGATTGGCATTCCTCACGCCGTTTGTTCGTAGTGTTTGGGGGAAGTACCCGT
TTGGCTCCGTGCAAAGTGCAGCGGCGTGGTGGGAGGTTCAGTTTCTAGTCGTCACTCTAC
CCCTGCCGCCAGCATCTGCCGCAATGCACTGGCAAATTTGTCTGTTACTTTGGACACAGG
CACATGTCCTTCCGGGTGTTTCCAGCATACGCGCCCCTGAAATTTTCCTAGAACATAAGC
ATAACATAATCCATTCTTTCCGTCCCGGAGATATTTTGGCAGGGTTGGTAGATCCTGCTC
CCTGAGCCCCGCTGCCTGCAGGAGCATCTTCCACTGCACACTGTGGAAGTGGCTGATGTA
CCGTCCCATGAATTGTTTTAAAGTCGGGTGGATGTCTGATTGTCGAACTGTGACGGGACG
GTCCTGGGCAGAAGGTGCCGACCATGTCGGGGATGGAGTTGTAGTGGAAAGTGCTGAGGT
GTGATGCCATGTTGCGGGTGGCACCGGAGGAAGGCCCCCTGGTGGTATGAAACCCTGCCC
TGCTAGGGTTTTTGCCCTGGCATCTGATGCTACGGAGGCATACACTCCCACTGTAGATTG
CATAGACCATTTCTGTGGGAAATTTCCCATTTGTATTTCCCTGCATGCATGTACATCGGC
CCCGATTATCTGTATGAGCAATGACGTTGGCCATCTGACCGATCCCGCCACCACTCGGTC
TGCTGTAACGGTATGGAAGAGAAATTGTCTTCTATCATTCAGAATCGCCCATGTAATTTG
CCTACAAATGGCCAGCGTGAAGTTTGTTGCGTTCACAAAGACACTCTCCAAATTGAGCAT
ATTCAGCAGTGCGTAACAATTGTCAAAGAAATCACACCGCTCTCCAAATAATACCCACAA
GAGTGCACAGAAAGTGCCAAGGTCCAGCTTAAGCTTGTGATAGTTTGCTGCCGGTGGGCG
TGGGTCCCTCTTTCCGAGGAGCAGTGCTTCTGCTAGAGTGTGATTTTTGGCCGTTGCCCG
AATAGCCTGCTCCTTCGACCTGATGTTGGCTGTTTCATTTCCTGTCCGTGAGTGGCAAAT
GAGGATAGAGATACCTTGTTCTGCCGTTGATAGGTACGCTGTCGTGCCAGGGCAAAACTC
CATGCGCACGATGTCCTCCATGGTTGACTTGTCAAAGTAAATTCCTCTGTTGATCTGGAC
ATCGTGTTGTCGTGCCCATCCCTTCATAAGTTCGAGAAGTTGGGTGCGCTGTGCATCCAC
GTCCTTAGTTGATTTAAAATAATCCCAAATGGGTGGCAGATTACAATGGGTTCTTACACA
ACAAAAACCTTTTAGCTTAGCCAGCTGAAACTCGCTGTTTGCGTTAGGTTCCTCAGTCTG
CTGTGCCCCTCCTGCAGATGCACCCGCTCCCATCTGTGACCCCGCGCCAGCTCAGAATGC
TGCCACCATGGCCGCTGTCACTTGTGCCAGGACACCTGCATTCAGTCCTCCAGGGTTTTG
TCCCGTCGTAGTGTTTCCCACATTTTTGTTTCCACTCGATGTGTGGGTGTTGGTGTGGGG
TGTGGCCTGGTGATTTGCGACCGTGCCAAGGGTCACGGCCAATCGGTGATGTGCCCATTC
ATAAAAATGATCAGTTGTGCTAACACCACAGGGAGAGCAAACAACAGGCTACTGTTGGTG
CTGTTGGCGCCCGTTCCCACCATCACGGCCATACAACACCAATCCATCAGTAGCCCAAAA
TGCCGGGGATCAAGGTGCGGTGAGCCAAGAATGTCTCTGATGTGGCCCAGCAATTCTGCT
GGTGTGCACCGCTGTGTGGTGCAGAACAATACACAATCCGGTGTGAGGGCAAGCATGCGA
GGGCAAGTGCGGCGGGCCCTGGGTGTATTCGCCTCCAGAGTCCAGAATTTGAGATGGTTG
GCTGGATCTTGGAAGTAAGTGACCATAGGCAATGTGTCAGTGGGGATGTGTTGCTCCTCC
CATGCCCAGGCAGTGTTCTTTCCCATATCAACCAATTGCGGTGATGCAAACTGAGTTCTG
TTGCCCAGAAAACCCAGGCTCTTACCTTGCCACTCAGGGTCTGCCCTGGGGATCTTGGGA
TATGTACCTGCGGAGTGGATCAAGCGGATGAACTGTGACTTCTTTCGCATGGCTGCAAAA
ACAAGTAACTTGGGGTAGAGGAGGGCATCCTCCCGGAACTTTTTCTGCTCTTTGTTGTCC
GCCCGTTGACTGGCTTGCCACGCTAGGAGTCATCCAAGCTATCCATGCCACGCCGCCCTG
GGGTTGCAACCGGGGTGAGCACCGCCTCAAGCCGTCATTGCTGGCCTCGTGTTCAGTCAA
GCGGCGTGTGCTCCCTGGCAGAGCAGGCCGAAGCAGGATCCCGTAGAATCCACTTGTCAT
GGGGTACGTTGTCTGCTTCGTCGGCCCTATCGTCGAAGGCTTCTGGAGGGTCGGTGAGGG
AGCTATCACATGGAGGCTCGCTACCTTCCTGCGTGATTTCGGGAGCTTGAGCCACCGCCG
TGGGTGCGTCGTCTCAAAGGTAAGTGAACATTCGTAAACCGGTAGTGGAGACGTTGATCG
CGATGATGATGTGTTGCAGATTTTGCAAAGCTACGGACTAACAAGCAAAACACATGGAGT
AATCCCCTGCATTGATCGGGATCATGGTTGTCGCCCAGCTACGAAGAATGAGCACCTGGT
GGACGGAACTTTGGTTGCGTTGGGTAGTGCGTCTGTCCATCACTCCAAAGTTGACTTGCT
CAGGACTCAGCTTTGGGAGGTATGTTGACTGTCCAAATTCAACTTACTTTCATGAGCCCT
CCATAGTATGGTAGTTCTGCTAAGAAGTCCCGCATAGCTGTCGAGAGAAGGAATCTTTCA
AAGTTAACTTTTGGAAGAAACTTCAAAATTTGTACCATTCAAAGTCCTCAAACATCCAAC
TTCAGGAGACATCTCAGATTGTCTACCTAGATGATATTCCCTGTCCATTTGCGATTATCC
CTATTTTGCAGCTGAAATGATTTGAACTGTTTGCAAACCTTTCAAAGTTGACCTTGCAAG
GTCTCTCAAAGTTGACTCGCTCAGGACTCTCTAAGCTACTGAAGATAGGTTTACTTTCGT
GAGCCCTCCAATAGTGTTTTGCTAAGATGTCCTTTCAATTTGCAATGTTCCCTACTTTCT
GGCTTAAAACATTGAACTGATGACATAGGTTGGGGCTGTACATAGAGAACCCACAAAGAT
AGACCAGGTGCTCGTACATTTTCATCACATAGAAATAGCTATTTCTGGAACCATGGAGGA
TAAAGTCAATCAGGCTTTTGCTGAAAGAATAATTTGTAGAGAGTCATAACACAAAGATTA
TTGCATCATGCTAAACAAACAGATCAATTCTATCTACTAACATTCTCTGGCATAACAGTC
CTCTGTACCCAAGATCAACGATAAAATAGCTCCATAGGTACTTTGTTTTGATCCAATGAC
CAGCAGAGTTCACTAACTTTGGGAAAACGAGAGAAAAGGCAAACTAGATAGCCCCACCCC
ATCCAAAGTAAGCTTGCTTAATAGCCCCTTCCATAAGTCACATGTTCATCCCCACGCCCA
TCCTCAAATTTGTTAGAATTATGTGGAATCTCAGATAAACTCTTTTGCTTGACTTTGATC
TCATCACCATTATCAAACAAAACAGTGTAATGTGGAAAGTCCTCAATGTCATGCACTTGA
ACAACTGTAACAATGGATTGTACTCCTTTGCGATTGATGTGTTGGAGAACTTGGCCATCA
TAAAACCTACCCTTACAAGGAGGTGGTTTAGTTGGAGTGGGATCTTGCTGATGGCTTGCC
TCTTCTTCCATCTCATCCTGAAAGCTGACGCCTTTCTTACCCCCGCTTGTTCCAACACAA
GATCCGCCACTTCCAAAGATACCACTAACACATGTAAACAAGTTATTAGCAACTGAGGCA
GTGGCAGATGACGGAGTGTTCATGGTAGTCGATGCAATATGGGTGGGATGAATGGTTTGG
GGAGGAGGGGTACGTCCATGGTTGGTATTGATATCATTCCTTGGAGGGCTGTAATCTCGC
TGCTTGGTATTGTTGCAACTGTCTATGCTATTGTACAAGGGCAGAGGGGTTGATTGGTCA
GTAGCAATGGTATGGGCTTCATGACAGCAGATGAATAAAAAAATAAGGGGTTAGAATTGG
TTACAGCAAGAGGCTTACTTAGTAAAATATTGATACTCACTGGATGCGTAATTGTTTGCA
TCTGATTGCCGAGTTCCAACATCTGGTTGCAGTGTTCCAGAATATGACTGCTAGTAATAG
GAGCCATGTCCAATAGGTTGCTGAGTACCAGCATAGGACTGCTGAGTGCTGGGCTGAGTC
CCAGTGCAAGAAGGCTGAGTGCTGGGCTGAGCCCCAGAGTAAGAAGGCTGAGTGTTGGCA
GGAGAATAGTGAGTACCAACAGTTGCTCCAGAATTCAAACGCAATCTTCTCATATGGGCC
ATCATGGTAGTCTTGCTGGTTCTTGACTCAAACAGTGATACTGCACTGTTCTCAGGCACA
ACAGGTAAGGAAAAACCAAAGATAAACCTAAGACAGTCAGAACTATCATCAAGGGGAGTC
CTGTATCTCATTTGACCAGGACCAGCATAAGGATATCCGCAATGGACATACTCAGGAGAG
ATAAAGCGTTGTGCAAGACCTGCAGCTCTATCCTGAAAGGCACAAGTGTCCCAGACAATC
TTTTTTTGGCAACTTCAAACGGAGGCATATGATCTTTTCATCCCTCTTGACATTGTGCAC
ACCCATCATTGTATCCTTGAGGTGTTTGACAGTCTCAAAGAATGCGTGCATCAAACCTTC
TCCGTTACTGCGGACCCTAACAGTCAAAGCTGCCGAAAAGTTATCAAGGAGACCAAGAAG
GTATTGCTCATTGTGATCATCTGGGGATGGACAAATAATTGTGAGATAAGATACCAGTTA
TAACAGAAAAGATAAAGAAATCCATACCTTTCAAATGAAGGACAATGCTCCTGTCATCAT
CAGCCAATATGGGGTGATGCTCAGGGTCCATACACATGATCATTTTGCTGTGAGCAAGGA
CGGGGGAAAATTGAAGAAGTTGTTCAAGTCAACTTGATTTTGACTCAACCCTCCCCTCTG
TGTAGAGCCAGACAAGATATAGAAGGGATATCCAGAGCTACCAATGCCATTATCATTGTG
CAAGAGTTCGATGGTTAGGTCAATGTTATGACCATTGAAGACCTGGTCTTGATTGAGGTA
GCAATGGCACCGAAGTCATGGCGATCTACAATGCAGGGAACTTCTTCACTTGGACCTTGC
GCCTTCTGATCGATGACTTGCAATTGACCTGCTTGACCAATGGATGGTTTGCTGTGTTTT
GCCTGAGTGCGTCTGGAGTTGGACATGTTGGAAGCGCCTTCAAAGTGAACTCTATTGAAG
TCATCACGACCTCCGTAGACACTGTTGCCTTCGCTGTTGTTGTCAACAAAGGAAGGTTGG
AACTGCTTGGAATAAAATGGTGCAAACTGAGGTAGGTTCATGTGATGCACCCTGGCTGTG
CACAATAAAGTCAAGCGGGCTAAAGGTCTCTGGGAGTGGGGTGTAGTCAATCAAGTTTCC
CTTTTCCCCGTATCGTAAGTTGGTGTTGTCGTCATGGCGTTTAGAGTGTCTATAACAATC
AAGCAATCTCTTGATTGATCTCTTCTTAATTCGAGCCCACTTGAGATCTGGAAAAAATGG
CGTCGCGGTTGTCAAGGAAGACAAAATTCTTGTTGATTAAGGCTTGGTCGGTGTTGGTAA
GAAGATCGTACGAAAGGAGCTGAATCTGTTGTTCGTAGTGATCGACCATTTCAACCATCT
GTTCTCATGGACATCAATTGATGCTTACGACATGGCGGTTTTTTGTTTTATGAGCTTGAA
AGGGCAGAAAGTGAAGCATACGTTCGAGTTTGGCTTACTTTGCTGGGGTATATAATCTGA
TGATGATGATGTGGAGATATGGTGAAATCACACCAATGAAACATGATTCTCGTTTCTTGA
TTTCAAACCATTTGTGCGTCACCGGGGAAAAACTGAAACTGTGTGTTCAAGATTGTCAAA
TGATTCATGTCATCAAGTATAGAAGTTGTGGTTGATTGAGACAATGACAACAATCAAGTC
AGAATGGAGCAAAGTATCACACCAGTTCCTTACAAATAACGTGTCATTAAAAAAGAAATC
AAAAAGAAATCATTACAAATCATCTTTTGAACCAATTCCTATTTTATTCATTATTAAACT
GCCAACCTTGAAGCACCAAAACTTAATTTTAACATCATCTGAAAAGTATTCATGGGTAAT
ATGAGGCACCGCAGTGAAAGCAATCCAGAAACCATGTTCAGGTACAGCAGCAAATCCTCA
TCTTCTGATTCAAGGGAGTTGAAGGGCAGTGTTAATGGTTTCTCATTCTGCCGACAACTT
GATTCCAATTCGGATAGTGAAGTTTCAGAAAACAGCTCGAGGGACCATTGTACTTACCAC
TCATTCTCTTTGGAAGTGCCAGGCAGTACACCTCCTTGTTCCGTGCAACAGCTGCTGTCT
CATAACTCGTCGGATTCCGAATCAAGGAACAGTGTAGATGAGGCTAGATATGCAAGGCGT
GTTGTGTTTGGCACCAATTTGAACAACACTTCTGTCGCTGAGCTTAGAGACAGACTGAGA
AGTAGGGGGCAACCATCCGGAGGCAGCAAGTCTGATCTTATAAAGCATCTATTGGGGCAA
GAGATGGAAGTGGCAAAAGGAACAGAAGAGGATCTGAAACGATATACTGTGCTAGAGCTC
AAAGAGCAGCTAAAAGCAAAACAAAAATCAACAAGTGGAAGCAAGACTGATCTTATCAAC
CGTCTATTGAAAAATGATGATGAAGTGGAGGATGGAATAGAGAAGGATCTCAAACAATGT
AGTGTGGCCGAGCTTAGAGAAAAACTGAAGGAGAGGGGGCAGCCATCAGGAGGCAGCAGG
TCTGATCTTATAAACCGTCTATTGGGACAAGAGGTGGGAATGGAGGAAGGAATGGAAGAA
GATCTCAAATGATATACTGTGAAGGAGCTCAAAAAGAAACAAACTACAATGCGACTGCCA
ACTGCAAAGGGAAATAAACAAGAATTGATAGACCGTTTGACTGGAAAGGAGCAACCCATG
CCCAAAGAAAAATGGGAAAGATCAAATGACAAGCAATTCCTTTTGAGTTTGTTGAAGGAC
GCCCGACCCACAAGTGTGTGATTTATGACAGCCGAAGAAGTCAACCAAAGACGGCCATTC
AATAGATGGCCACTGAGCTATTTTCGCGACTACTTCAAAACTTCCCGTAAGCATATTGTG
AATGTGGAAAAGATTGCTGATGAGGATAACCATGACTTCCTTGCTGATACTGCAGCAAAT
CCTAGAGGCACTCTGACAAGAAGAGGTAACTGTGTTATTTATTGTTTTATTTGGGAACAA
AATCTATGTACTAACCCAATTTATTCAATATGCATAGGGGTTCCATTTTCGGACACTCAT
ACTTCACGCTATCACCTTAAGCATGATTTGTTACAAGCCATGAGTTCAAATCCGCCGATT
CATTTCAACCCAAAGGAATTTTGGAAATCACGAGAATGCTACCAGGAGTTTGACTTGAAA
ACTTATCGTGATCACATTGCGCAGCAAAAGCGGTACTTCAATACACTTCCAGGGTGGCAA
ACAAATCGAAACAAAGCTGCCAATAAAAAATTCGAAAAGGAAATAGCAGAAATGAGGAAC
GCTTGGAACGAAATGCATTTGTAAACTGAGACCCAAACTCTGGTGAACAATTACTCTTGT
ACTGAATAAAACTGATGTCTAAGTTTTGCTAGTCCGACAAATACACTTGTGCATTCTACA
GATAACAAAAATTATAAAATAAAATTAAGTGCAGTGATGGTCGTTATATACTTAATTGGT
TTATTGTGTATCGCCGCCGCCGCCACCAACACCATATCCTACACTGATCAGAGAAGCCAT
GACTGCGAGCTCAGGTGAAGATGACCCTGTCCTTTCCATTTTTGAGCAGCATTTTCATAT
ATCTCAAGCAACAAAAAACATCCCTCCCCTCTGTTCCAAAACACAGTCAATCACTTGCGT
ATCTTCAAGGTCCAAGCCTCCAGGTGTATCATTTGAACGGATTCCGACACCATCCGCGAG
GAAACGGAGGGCTTGGAGGTCAGTGCCAATTCGTCTGGCAAACAGAGTCATCACACAAGT
CATATGTGTGTCTCTAGCCGTCCTAAACATTATTTCCTGTCCCATCTTTAACAGGAAATG
CATTACAAAACAAAAAGTATTGAATTTGGTTGTGGCTGCATCAGAATCATAGTGGTTATG
AAAATAAACTCACCTGGCCCTTAACTATAATTGTGATCACAGATATAGACATAACAACAC
AATCGATAACATTTCCGTCTTTCATGCCCAACGTCTCCGCCGTATCCTGTGGACGGACTC
TGTCACCATTAGTGAAGAACAGGAGGACGCTGTCTACATTTCCAAGCCATTTGGAAAAAA
GATCCATAAGATGCACCATTTGCATGGTGCGACTGATCCTGAAGGCAATTTCCAGTCCGC
TCTGTAGAGGGACAACGTAAACCATGAGTTTTGGCGGAGGCAGTCACGACAAAACATTCC
CTCACTCACCTCTTTTCTTACAGTTACAGTAAGGATAGTCGATGGCACTTCCTTGTTGGT
GTCGGCAGCACATAGACATGACTTCTTTTCGGATGGTCATCTGGCGGTGAAAAAATATTA
AATGGGGTGATGATGACGAGAACACCACAGGCGTTGTCTCTGTTGGTGGATGTCATCATC
TGAGATGGATGCAAGGAATTTGAGGTGTAGGCTGACAGATGGCATGACTCCATGGTGCCA
GATTGCTTGATGATGCACCACCATCCCTTTAAGTATTCTTGACTACAGGCCTTTTTGTTC
TTTCACTCTCTCTTTTTTTGCAATTTCCTTGATTTTCACCTCGTTTCCGACAGACAAGAC
TGGGAGGGGTTAAGGGAACTACGTTTATTTTTTAGGTGATTAGGTTGTTTCGATAAAACA
GAGAGATTATATATTTTTCTTGTGTTTGTAGATAGGAAATAATAGATGCCAACATACATA
ACACATGATTCTATTCCATGAAACTAGTAGGTACGGTATGATATGTGCGCAAACAATCGT
ACGTACCATACCATATATATACAATACTCATTACTCGCGGCGCGCACCGCATTACATACA
ATATACACTATAGCATATTATGGTACGATATAAGAGGTATCTAGAGATACACAAGAAAAC
ATAGGTAGAGTGTACATTGTAGTAGGAGAAACAGGCAATAATCAAGATTTTTTCTTGAAA
AAATCTTAGTTTGTCATTATCTGAGAATTTTTTTGTCTTCTTCGTCAGGAGACGTTTTTT
TCACTTTTCACTTTTATTGGTAACATCTGTTTATTTCCTTCCACATTACCTGTAAATATT
CTGTTTTCGTGTCCGACATGCATGGGTAGTCTCAATCTTTTAGTCTGATGTTACCTTTAA
AAATATATCCAAACTCAACATAGTGCATGGCCAAAAATTCTTGTGCACGCTAGCACAGCA
CTAAAGAAGTCGTGCCCGCACGCGTCTTGTGCACGCTAGCACAGCAAGACAGGCAAGTTT
GCCACGTGGATGATTTTTGAGCGATTAACTGACGTCAACTGACGACAACTGAAGACAACT
GACGTCTTTTACATTATCTCGTTAATGTGACTGACTAAGTGACGACAAAAGAAGGCACCA
TGTGACGACACTGAAGACAAAATGACGACGCTAAGTGACGACACTGAAGACAAAATGACG
ACCCAAGTGACGGCACTGAAGACAAAGTGACGACCAAACTGAAGGCAGTTAACGACATTT
TAACGACCCTTCGTGACGACACTGACGAACTTCCTGAGACGACACTGACGGCCCCTACGT
GGTATATATTCTACTGCCTACTGACGATAGTGATGAACAAAGTGACGACAAAGACGACTG
ACGACCCTAAGTAAAAGAAACTGAAGACAAACTGGCGACACAAGTGGCGACCGTGAAGTC
CTTCTGGCGACCAAGTGACGACACGGACGACTCAATGACGACCCAAGTGGCGACACCTGG
CGACATTTTAACGACCAGTAGTGAAGGCATGAAATGACCATATATTTTTAAGTGACGTCA
ACTGACGACATCGGACGACATTGGACGACTCCATCTGGCAATACTTATCGCCAAAGTCCA
AAGTTGCCTGTCTTGCAGCACTAAAGAAGTCATGCCCGTGCGCGCGGCGCGAGCGAAGCG
TAACTCATATCACCAAAAAATGGTTTCAACGTAAACGGCGGTTAAAAATCAAAATATGTA
TCTTACTTCAAACCTACCACGTTTGTGCGAGGCACAGCACTAAAAAGTCGTGCCGTCGCG
CGACGTTTGTGCGAGGCACAGCACTAAAAAGTCGTGCCGCGCGCTGCGGCGCATGAAGCG
AGCGCAGCGCGCACGCTAACTGGCGGCCACTGTTGTATCTTCTGTTTATCGAAACAAGGC
GAATTCCTTTTGGCAGACTGCAGCTGCTGCTAAAAAATCTTGCAGCGGCTGCTTGTATTA
TATATTATGCATATATTAATACTTATATCATGAAGTACGTGATTCGTGTTTCCGCCAAAA
TCATTCACAGGTCTTCCAGTATTGTACAATACTGCATCATCCAACTGTTCATGGCTAGGA
TGGTTCTCATGAGGTTACCAGCACATTCGTGTGACGTGGCGACAAACTGGCGATGACAGA
CGTGAACAGGCACGGGACCGGCTTTTAATTACCTTTAATGGTGTACGGAAAAGCCAATCT
CCAAAAGAAAAGCCAATCTCAAAAAAGAAAATCGGATACCATTTCATTTTTACGTAGGAA
TAGTACAAAGATTGGTAAATGCCAAAAGAAAACGAATTCTCCAAAAGAAAACCAATCCCC
AATATATTTGCTGACCTGGATAGGTTGGTATTTTATTTAAGCCTTAATGACGAAATCAAG
ACTTTCGTGAGAAGAACTATTCCCTTTAGATCGATTTTGAAAAAGAATAGATCTAATCTG
ATGCATGCCTAGGGCGTGAAATCATAGGTTAGTAATAATCGCATAACTTAGATTTTCTAC
ATTAGAAATAGATTTTTGAAGTTAGATAATAAATTCTTTTCTAGAGATGTGATTTTTCTA
AATCATACACCCTAGATCTAACAAATTTTGAGAATCTATTTTAGCAAAACTAGTAATCTG
TTTAGATTCAAATTCTGCATAATGGATATGAAATTAGTGTTGCTACATTAGATGTAGATG
GTATCCATTCCTCTTGGTGCCTTGCTAAGCAGTCATGTCTAATATTAATTATAATAATAT
TACCTAAGTAATTACTACTTATAATTACTTTGACAAATAATTATCTGTTAAGTACTACCA
TACCCTACCACTGTATGCGTGAAGTTGGAGCTTATTAGGCACATATTATTATCTTTTAGC
GAATAATTTATTTTCTTGGTGTTCCCTAAACCCCGGATGGGCTGTAAGTAATTCTATGCA
GCTGTCAAAGCTTAACAAGGGCTTCAAAGTTGACTTTACCAAGACATAAATGGGCGTCAA
AGTTGACCTTGAAGGACAAGAACGGTTTGAGTCAGACCGTAAAGTTCTTTCTTGAATGAC
TTTATGGGGCAGATAATTTGCTGATTTTCCCTCTTTCAAGGCTTTTTTAATTACCACAAA
AGAAAAAAATGATGACCTTTCAAGTAATATAGATAAAACTCTGGGAGACATCAGTGCAAT
CTGAAATTTTGTCTCGCCATTTGCCTTCATTAACCACATGTATAGTACAATACTAGCACT
CTCAGCAAATCTCTGTGGGACACATCCTCCACGTCACATCCAATTGTGTTGCACCATGGC
ATGAGCTAGGAAATCAAAGGCCAAACAAGGTGATCCGGGCCCGAGCCCCAATGCCGACAA
CTGGAACAGCTGCCTGTACAGTTCCTTCTCTTTAGAACTACAAAGAAAAGGGCTACATCC
CTTCTCTCGACAGTCAAGATGCAAATGAATGATCAGTTGCAGAGTGGATCAAAGAACAGC
ATGATGTAATTGAGAAGATTCAAGACAAAAACCCCAATTCTGCTAGGCAATTACGCTCAA
GAAAACAGCAACCAATCACAGAAGACCAAATTTCCGTCTTGAAGAGTGTCAACTTTCCTT
TTGAATATAACTTCTGGGAAGAAAAATTCACGGCCCTTAGCCCTTCAAGCTTACAAAGAG
AAGAACCAAGACTGCCTTGTCCCCCAGTCACACAAAGAGCTTGGTCACTTTGTCAACAAT
CAATGCAGGTTGAAGAAACAGATCATGAATGGGAAGTCAGTGGGAACTTTAACGGCAGAA
AGGATGGAGAGGCTTGAGAAGCTTGGATTTGTCTGGGAAGTGAGAGCGAATCCAGACGAC
GCATTTGACAACCTCCTACAAGAATTGATTGATTTTCAAGCAACAAATGGTCATCTAAAA
AACAGAAGGCTTTGTAAATGGCTTTGAAAGGAGCGAGTGTAATGAAGAATGGGAAACTGA
CCAAGAGTAGACAAGAGAAATTGGAGGCTTCGGGCATAAATTTCCAAGATACCATTGAAG
GAGATAGAACAGCTGACGGGACGAATGATCTGTCGGAGGGCATTGCATTGTTGGAGGCTG
CAGGGATTGATAAAGACTTCACTCTAGAAGCTGTAGGTGATACAGCCAAGAATGTCGGTG
AAGGAAGTGAGCTAGATGAGCAGCAGGAGGACAGGAACAGTGGAAAAGAGATGATACCAC
AAAGGAGAAGTGAAGTGTCTGTTGCTTCTGAGAAGAAATTATGTAGTGAGTGATCAGTTG
TGAGAAATCTTAGTTTGTAGTGAAATCTTATGAACTTCTCATTTTAAGCAGGACGTTTGA
AGTCTGTATTAGTTCCTGACTTTGCAAACAAGTATTCAGGAATATTATATCTGCCACAGC
AATTTTGGATTATCTCTATTTACATCCAAGCCATGCTCCATGGGAGACAGGACCTGGAAT
CGTTCTCACTGCTGATTCGAGTTACAACAATCCAGTTCAACTCAATATTGAGAAGCCAAC
TTACCTGCGTCAAAGTTTCAGTAAGACTGCCACTGGAATCACTTCAAACTGTCATGCAAA
CAGACACTGTTTCACATATGGCACTGGAAGTGGAGTTATCACACATGGGACAGCATCGAG
GTAAATTCATTGTTTTTGTTGTGTACGTTTGAGAATTTCCATTTGTTAATCATTTCTTCT
TCACAAAGTTACCTAGTTTACAGAGATTGGATGAAAGATATCGATATAATTGAAAAAACC
GTAATGAAAGAGATGAAACAAGTTTTCGATGAGGATGAGTCTGTAAACTTACCAGTGCAA
TTACATGAATTAGAAGTTATCTTGTATTTTTATAAGAAACATATCCGTTTTCATCGAGAA
CAATGGTACAATTCAAAAGGAGAATTCATGGAGAGACAAAGTTCTCAACGAAAGCAATCT
TTGACTTGTATCCTGGCTGTTGGAGATTCAAGGCGTCTTCTTTTTCAGCTCATGAGACGG
AGAACAAAAGAAGAGACAGGAAAATGATTCATTGAACTTAACGTTGAAGATGCATCCAAA
GAATTCAAGTTGTCTAATGGATCTCTGTTCTTCTTGCACCCGGATGATCAACATGATCGA
ATAAGACTTGAATTTGACAAGGAATGTCTACCTTTTTTCAGCATGGAAGTAAAGGTGTCG
AAAGTGATGTTGAAATGTTGTTTGGTCTGGTTTTTAGATCATGCTGTCATGTTAAAGAAG
TGTCAAAGAGAACTGGATAGTTGATAGAACCAGAACATGACATTAGGTTGCTACAAAGAA
CTAAGAGGAAACTCGAAGATTTTTTGGCAGGAAGGATCACAACAAAAGACGGAATGACAA
AGGACCAAGCAGACTAATGGCTACAAGCAAAGTATTTGCAGACTAAAAATCGTCATGAAC
TCAAGATTAACATCAATTTCAGATTAATTTGCACAAGCAATACACATATCCTGTGTGGGT
GGGAGTTGGTGTCGGTAGCGAGTCACCAATCCACATGTTCTCTTGTGAGATTGTCGTTGT
CATCATCCAGGGTGAAAAGTCTTTTGTTTCCTCTTCATACTCTTTGTCCATGAGGCCTCC
ACGGCTGCCGCCAAAGGTTTTCTGTGACCTTTTTTGAATGACGATTAATCGATCCCATGC
ATTCAGAAATGCCGTGGCTTCCTCCATTCTACCGCCACCAGACTACCCTCCAACCTACCC
CCACCATCCAATTTGCATGGTTCAAAAATCAATCAAGTGCATGATACAATCAAAGTCGCC
AATTTGTCCATGTATCTTTGTTGTCCCCTCCATCAGCAACGACAAATGCTCCACTCCCTC
CGCTCTCATGCGCAATATCTTAAATTTGCGGCAAGAGCCAGCATCAGCTGAGGGAGTGAT
GATAGTGGCTATAGCGGTGGAAATAGTGTTGCCAATGACGGGGTTCTTCCATTGTCCTAC
CATCCGACTCCTTCCTTGGGTCGACTGGTTTGCTTCGTTAGTCCTCTCGCTTCGTAATGG
CCTGGCGAACCTCTCCGGCTTCATTGTTGCATGCAAATACTTTCAGCTGATTGTTGCATT
CTGCCTCGTCACAACTCCTCATGTCTTCTTCCTTGCTCTCTAGCCATGCCTTCCCCGCAT
CCTTCTCCTCCCGATTCGAAGGCATCTCTACCCAGCGGATCTTCGGCCAAGTGTGTTCCG
AGTAGTCACCACCCTGATGTGACACCTGATGAGTCCCTCCCCTCCAACGATCGCCTCGCT
GCTTCCATCGCTCTCGCCCTCAACAGCCTGTTGACTGCTGCCTCATCAGTCGAGCCAGGT
CTATTCGCCAAGGCCGTGCCCAGCGCTGACACACCATGTGTCTCTAGTTGCTCCGGCCTT
GGCCTCCGTGCTGGGTGTCGCTCCATAGTCGTCCGATATTAAGGTTAGGGTTAGGTGGCA
TTGACAGCATTGACAACGGCACCGTGTTGATGGCGGAATAGATGTGGGTGGTTATTTTCC
CCGGAGGCGACGGAAACGGTGGCGATATTTACGGAGGCGGCAGAAACTGAGGCACTGATG
ATGGGGGGATCGTCAATGGAGATGAAATTGAGGGAGTCCTCCCCGGATATGTTGGGCTGC
GGAACTTTCAATGGTGCTTGGGCTTGTATTTTTCATATTGCTGCGTCACCTAACTGCAGG
GTGCTGTGGCCCTTGGCTTGCTCCAAGTGAAACCAAGTGACACCAAGTGACATCAAGTGA
AACCGAGTGACACAAGTGAAACCAAGTGACACCAAGTGAAACCAAGTGACGTAACACCGA
GTCTGAGTGAAACCGAGTGACACCTAGTGACAGACACCAAGTGACACCGAGTGAAAAACC
AGCAACTTACTGGAATTTACCTGTTTTTTGTCACCAGGGCCAATTTTGGGGACCGCGAAC
TGCCAAGTGACGTTCATTTAAACCTCGCATGATTAAAATTTCTCCGAGTGACGTAGGTTA
GAAACTGAGTGCCACCGTGTCGTATCACCAAGTGCTCGGTGGTACCACCAAATGACACCG
TGAACTTGGTGATAACTACCGAGTACTCGGTGATAGCTACCGAGTACTCGGCGATAGCTA
CAGAGTACTCGGTGATAGCTACCGAGTACTTGGTAATTATCACCAAGTACAGTACTACTT
GGTGAGCGTCGGTGAGCGACACAGAGTCCTTTGTGTTAACCAAATGTTATTGTTTACCAC
GTGTTGTACCAATGCCTTACTTGGTGGGTACGTAGGTATCTTACCGTACACTTATAATGA
CGTAATTGAAGATTAAAAAAGACACATTGGCATGGACTACACATTGATCATGTCAATTAT
ATCACACTTCCAAGTAGGGCACCACCACTATTGTACTGTTAAGGCCGAAACGAGTCTGCA
CTTATGTACTGTAAGAAAAATGAATACACAGTTTTGAAGCACTCAATTTACTTTACAACA
TAGAGACTCTTCTTGCCATTGTCAAATTATGATTGTTACGCGATTCTCCTTTTGCCTGAT
GACAGTACTAGCAAAAAAGAGGATATAATTGAGTACTTTATGATAACCACCAGTTTGGTA
AAGTACTTGGTATCACTACCAAGTACTTGGTATAACAATGAGTACTTGGTATCACCACCA
AGTACTTGGAATGACCACCAAGTACTTGGAATGACCACCAAGTACTTGGTATAACCACCA
AGTACTTGGAATGACCACCAAGTATTTGATGATATCCGGTGAGTATTTGCTGATAACCAT
TAAGTCTTTGTCTTGGTGATTACAACCAAGTAGTTGGCAAGCTTCACCAAGTACTTGGTG
TTGCTTGGTCACTGAAGGATGTCACTATTTGTCCAAGCAAACCATACAGAAAGATCTGCT
TGCTGCGGTGCATTATCTGAGTGACTTCCAGTGTGTCCAAAAATTGGGAATCCTGGCAAG
TGCTGCCACCTCTTGCTCTTGCCATTTGTTTCCCATCATTATAAAAACCTGATATGCACA
AAGATGTAGCCCAGTAGTACTTGATGTGGTATGACTCACAGAGTACCTGATATTCACCAC
AAAATACTTGGTGATCACCACCAAGTACTAAGTGATAACCACTGAGTAGTTGGTGATAAC
CACCCAGTAATTCGTGATTACCACAGAGTACCTGGTGATAACCACAGAGTACTTGGTGAA
AACCACATAGTAATTGGTATAATGACAAAGTTTTTGATGATAACCACCGAGTACTAAGTG
ATAACCATTTTTATCTTGGTGATTACAACCAAGTACTTGGCAAGTTTCACCAAGTACTTG
GTGTCACTTGGTGGTACAACACCAAGTGACACCAAAGGATGGCTAATTTGTCCAAGAAAA
CCTTATAGAAAGTTCTGCTTGCTGCAGTACAATATCGCGGTGACTTCCAGTGTGTCCAAA
AACTGGTGACTCTGGGATGAGCTGCCACCTCTTGCCATTTGTTTGGCATCACGATAAAAC
CAGACATGATGAAACAATTAGCCCAGTAGTACTTGATGTGGTGTGACTCACAGAGTACCT
GATATTCACCACAAAGTACTTGGTGATGACCACCAAGTACTGTACTTAGTGATAGCACCA
AGTACTTGGTGATAACCACCAAGTACTTGGCGATGACCACAGAGTATTTGGTGAAAGCAA
CAGAGTCAGAGTACTTGGTGATAACTACCAAGTACTTCATGATAACCACCAAGTTTGGTT
AAAACAACCAAGTACTTGGTATAACCACCAAGTACTTGGTATAACCACCAAGGCATTGGT
ATAACCACCTATAGCACTTGATATAACCACCAAGTATTTCATAGTAACCGGCGAGTACTT
GGTGATAATCATTAAGTCTTTGTCTTGGTGATGCAACCAAATACTTGGTAAGTTTCACAA
AGTACTTGGTGTCACTTGGTCACTTAAGGATGTGACTATTTGTCCAAGCAAACCCTATAG
AAAGATCTGCTTGCTGCAATGCAATATCTGAGTGACTTCCAGTGTGTCCAACACTTGGGA
ATTCTGGCAAGTGCTTCCACTTCTTGCTATTTGTTCGCCATCATTACAAAAAAATCTGAT
ATGCACAAAGAAATAGCCCAGTAGTACTTGATGTGGTGTGACTCACAGAGTACCTGATAT
TCACCACAAAGTACTTGGGGATAACCATCAGGTACTTAGTGATATCACCGAGTACTTGGT
GATAACCACCAAGTACTTGGTGATGACCATCAAGTACTTGGTGATGACCACAGAGTACTT
GGTGATAAACTCAGAGTCTTTGGTGATAATTACTGGTTTAACAACCAAGTACTTGGTGAT
AACCACCGAGTACTTGGTGATAACCACCGAGTACTTGGTGATAACCACCAAGTACTTGGT
GATCACCACCAAGTACTTGGTGATCACCACCAAGTACTTGGTGATAACCACCGATTACTT
GGTGATAACTACCAAGTACTTCATGATAACCACCAAGTACTTGGTGATAACCACCAAGTA
CTTGACAAGATCACCAAGTACTTGGTCATAACCACTAAGTGCTTAATGTAACAGCCAAGT
ATTTGATGATAACCAGTGAGTACTTGGTGATAACCATTAAGTCTTTGTCTTGGTGATTAC
AATCAAGTACTTGGCAAGTTTCACCAAGTACTTGGTTTCACTTGGTCACTGAAGGATGTC
ACAATTTGTCCAAGCAAATCATATAGAATGATCTGGTTGCTGCGGTGCATTATCTGAGTG
ACTTCCAGTGTGTCCAAAAATTTGGAATCCTGGCAAGTGCTCCCAACTCTTGCCATTTGT
TTGCCATCATTATAAAAAGCAGACATGCACAAACAAGTAGCACTTGATGTGGTGTGACTC
ACAGAGTACCTGATGTTCACCACCTAGTACTCGTTGATAACCACAGAGTACTAGGTGATA
ACCACTGAGTATTTGTGATATCCACCTAGTACTTGGTGATAACCACCAAGTACCTGGTGA
TAACCACAGAGTATTTGGTGAAAACCACATGGTACTTGGTGATAACCACAGAGTACTGGT
ATAATCACAGAGTATTTGGTATAACCACCAAGTACTTGGTGATAACCATTTCAGTACCTA
GTGATAACCACAAAGTACTTGGTGATAACCACAGAGTACTTGCTCAAAATCCACGAAGTA
CTTGGTAAAGCCACTGAGTACTCGTTGATTGTCTTGGTGATTTCAACCAAGTGCTTGGCA
AGTTTCACCTAGTTTTTAGCATCACTTGGTGGTGCACTGGCTCCTACCATAGACCAGATT
GTTTCATTGAATCAACACGTAACAGACACTGTCAGCAGAATGCTGTCAAGTGGGTGCATA
ACTTGTGTAGAAACAGGTTTCCCTTGAAATGGCTCCTTGTCCTTACTCACTATGTTGGGA
AGCATTCAGTTTGAGAGTGAGTTCTATTGTTGGTGCTAAATTCCATATTGGCATTAAGTT
CTGTTTTTGGCACAGTCAGTTCTATTTTTGGCATTGAATGTATTAAATTTTAATGCATTG
AATGGTATTGTCTGCAACAAATGGCACTGAATGCCTAGTGTTCTACAGTGTTTCATTTAA
ATGACATAAATGCCTCAAACACTAATATATGTCCCTTGAACACTGTCAAAAAGGTGACAA
TTCAGTGAAATCATCCCATGTGCTCCTTTTTGTATCTGCAAGTGTCAACTTATGGTTAAG
TAGAAGTGTGTATGATCTTGTATCGCGTATTGTGGTAGGAGTGCATTATGGCCAAACAGA
TCAAAACACAGAGTGACCGGCATTGTAACGCCACTAACTTATTGGTGGAACTCAGCACTG
AAGGAAGAAATGGTCAGATATTCTGAGAGTTAGATCTGTTCTTGCAAACATGGACTGCAA
ACTTGAGATATGGGAGTATTGGATGCTATGGCTATGATAGGGTGGAATCATATTTGAAGT
AAGATTTTCAGTTCATTGCATCGTTATTGTCCATGTGGTGTGGGGAAATGCATATCATGG
TCATAGGAACATGCTCAATATCAATAGTCTATATTTCACATTTCGCCCCAAATGGTCCGG
AATGATGAGGGAGAATAGCAGGAAACATCATCAATGTCATAATTGAGTCACCACTAGTGG
TCGTTGGTTGGGACAGAATTCAACACCACAAGAAGTAAAATGCATAAGTGTTGATGGAAC
AGCAAGAATTTAAAGTATATCGAAAGCAAAATTGAAAAGTGAACAAGGTAGCCGAGCATA
AATTTTGCACCACATCTAGATCATGATGCATTAATTTGGGAAATACAACTAATTATTAAA
AACTTTACTACACAATACGTACTTATACTATAATTATTCTCGATACATACCACGTCTAGT
ATCTAACGTACGTCTACTTTTGTTTTGTACTTTAGAACACCGAGTATCACCAAGCGCGAC
ACAGTGTCACCAAGTGATACTAGGTATCACCGAGTATCACCTAGTGATACCAAGTACTTC
GTCTGTCGCACCGAGTACTTGGTTATAACCACCGAGTACTTGGTGTGTCGCACCAAGTAC
TCGGTGGTTATAACCCAGTACTCGGTGTGGACCACCGAGTATCACCGAGTGACTCTATTG
GCAAACACGGGAATCGCCTAGTGATACCGAGAGATGTCACTATTAATCCGAGAAAAACAT
AGAAATCTCCGAGTGACGTGGTAAAATCTCCGAGTGACGCCACGTCCGACCAAAAATCGA
AAATTCCGGGAAGTTGCAAGTGAAACCGAGTGCACTCGGTTAGTCCGGTGCAAACATTCA
AGAACACTAGTCTTCGGGTCACGACTGAGCGAACCCAAGTAAGACCGAGTCCGAGAAACG
GACTAATTTTAAAATTTTCCTTATTTCCAAGAACCCGATCATGACTCCAAGTAACACCGA
GTCCATGGTGTTCCAGGAAGTTGATGGACTACCCCTGGATATTCATGTAACAGCTTTCGT
ACAACACAGATAGAACACAGATACATCATTATGAAGCCACAATGCGATCAAACATCGCGT
TTTGGGCTATCCCATCTTTCACGCCGAATCGTTGAACGCTCTTCATTACGATACATTATA
CACCCACATCAACCACCGTAACCTCTGTCACTCGGTTGTTCCATATCTGCATTCTTGACG
ACGCTGCATAGACAAATCACATCAATGTGTTCCTCCTGTTTCGTAATCCCATCCGTCTCC
ATCAAACTCCTCACCACAGCCGCCGCCCTCATCTACGGCCAACGATCATTCACGACCAAC
TCCAACAAATGGACCCGTTGGATCACATTCGCCATAACCGTCGTCATTTCACTCATTCTC
TCTGCTATAGGGGTGTTCCTCCTCGTGCTGAGCGTCAATCCAGATTTCCGCCAACGCAAC
TTTGTGAACTTGTGTGTCGGTCAAAATCTAAAGGGATCTCCCCTAGATGTGCACCGATGC
TCTGTACTCGAGCAAGGAAATGTGACTGGGAAGGTGATGGAGTTTGGGCCGGGACCGGGT
ACAAATTTTAAATGCTTCCAGAATATGACGTCGGCTGCGTCGATTGAAAAATATGTCGCG
GTCGAACCCAATTCGTACTTTGAAGAAAAGATAGAGGAAGAAAGGAAGGCACGCGGTTTG
GAGTTCCCGTTGGAATTCGTGGGAATCAAGGGAGAGAATGTGGATATACCCGAACAAGGT
ACTTACGATGTGGTCGTTCTCACCCATGTGTTGTGCAGTGTCGATTCTGCAGAGGTCGTC
TTGGCAAATGCAGAAAAGGCGTTGAAGCCGGGGGGGGTCGGCTCATTGTACTGGAACATG
TCTTGGCGAGTGAGGGATCTGCTCTTTTTCACATCCAAAGGCAAATGGTTGCCCCCGTCT
TGAATATTGTTGGTAATGGTTGCAAATTTCTGGACCTTCATAGAGCATTAGAGGATTTTC
TTGGCGACCGTTTCGATCTTGACATTACGAAGTTTGAAGCTCCTGTCCCTAGTTTCATGT
TTTTTGCTCGGCCTCATATAAAGGGCATTGCTGTGAAGAAATAGACGAGAGATCGTAATA
TTTTAGTTCCGGTGAAACCTCGCTCTTTTCGGTTTACCGTTGGGGTATAGCTGTAATAAA
AAAGTAACCAAATGAGGTCTTCTTTAGCATCAAATGCAGCTCCTTTGTGTAAGAAAAAGG
ATTGTTGGTATTTCAACTGCTATCAGATTGGGTATTTCAGTTCAAAGAGTATCTATCTTA
TGCAATGTCTAATACAACTGCTAATTACAGTGCATTCGTCATGAAATCCCCCCTAACATC
ACTGATTCATCCAAGTGGCAACTGACGCAATAGAAGACATTCAAAGGGTTATTCGGCCAA
GGTCATGCATCTAGTACACGAAAAAGCAAGACGCAGGCTCTTCAACACACAGAATGACCC
CCCCTCCCCTTCAGTAAATTGCAATCAATCTTCGAAGCCATCGTCCATGCTTAGTTCCCC
CTCAAACCAAACTGCCCCTTATACTCCTCAAGAGCCTGCCTTTTCAATTCAGGATTTACA
GCCCCCGTCTGCGGATCTGTCCCGAGGGGCCGACGAAAGAGCAAAATGTGAGGTTCCGGC
CTATGGATGGCGTAGTGTTCCCACCCGCGAGATTGTTGAACACCGATGGAACGCCATTCG
TTTTCAGTGAGGAGGCGTGTTTTGGGGAGGGTTTTGGCGAGTTCTTTGGGGAGGATAACG
TGTCTGATTGTGTAGATTGGCGCGATCGGTTGTGCGTGAGAAAAAATGCTAACTCGAAAC
CAGCACCTTTCTGGACAAGGACCAAGCCTCAGCAAGACATGGACTCGAAATAGGTCATTT
CAACCAGAGCTCCAGAAAGCAGGTCGGACTTGTCACCGCCTCACTAAACCGGTTAGTGGA
TTTCACGCACCTGTATTCGTTCTCTTCGTCAGCGTACTTCTCGCTGTATTCAATTCGCGA
GCTGCTCATGGTTAGTATTCAAAAGAGACTGGGATGGACTTGATATAGTACTGAAGAAGG
GGAACGAGTTGCCAAGTGACACACTGGCTGTTGATAGCTGATTTTCTGCGAGAATTACCG
GGCAACTACAATTCTATTGTACCCTGGTATTATTGTACCAACGTTCCGATTGTGTACCAT
ACCATACCATAAAGGATCGAAGGGTATTATTATGGAAAAATGAACCACATCGTCATTGTG
AACAACGGCTAAAAATAGGGCATAAATCATACAAATATTGTGTGCAAATTTGATCATGAA
GGCAATAATGAAAAGGGTCTCTTGAGGTAAATTACCAGCAGCCGCTGCAAGATTTTTTGT
ATCGAGCGAAACAGAATGCGATTTGTAGAGACAGAGGAAGAGGTATGAAAAATAAAGTGG
CTTGTCTCCTAGGTAGAGGTATCGTACAGTAGTGTGCCACAGTTGCTTGTCTACGCTGAA
TAAAAAATAAGTAGCAGTGTCAGGCTGATCCTTATTTACAATAAATTTTGAAAAAAAATT
ATTTTTTCCTGAACATTTCGTTTTTTTAGCTCTTTATACTGTCCTTATTTAAACTAAATC
CACTCTCCACAAAATTTCATCACTCTGAAAATTTTGTTGAAATTGTTCCCGCCGTATTTT
TCAACAAAATTTCTCTTAAATTTCGTTGAAAATAAATTCTCAACAAAATCTGGCGACGCC
AGACCTCGAGACCAGCCAGCACACAAACTACGCGATGCACTGTGGTAAATGTACATTACA
GTACATTACACTGAATAATATTTAACAACAAGCGACAAACAACAACGATGCCGACGACCA
CGACATCAACCACAACAACGCATTGCGTTGAGAGGAAGATGACCCGCTCGGTTCTTGCTA
GAGGCATGCGTCGTTTGGGCGTCTGTAGAGGAGGGGGTTCCGTCGATGGTGTGAGCTTTG
GGCGGCTTCTGCTGGTTTCACGATGTCGGGCATGGAATCATCACTCGTCGCAGTGAACAG
CATTATACAACTACCAACCACTTGGATAAGGCCACAACGGGGGCCCAGAAGACGGAAGAA
GAAAGAGAAACGGTCATAAACAACCAACCAATGTTTGTTTATAAAAGGCCAAGACTACTA
GGGCATGGAAGAGAGGTGGAGGGAGAGTGGTCCTTTGTTCAATTCTGTTCAATTCCAGTC
GCTGCTCTAGAGCGAGTACACTTGTTTGATGGGTACAATATAGCAGAAAAAGTGTTTTGT
TAATAGCAGAGTAGTAGTATTTTTTGGCTAAATAATTTTGTTTGTCTCGAGTTCAAAATA
AGGACCGTGCGAACAGAATCTTAAAATAAATATATTTCTCCATAAGCAAAAATAAATTTG
TTTTAAAATTTATTGTAAATAAGGATCAGCCTCACATGGGCGCGAGCGCCCATTTTTAAA
GTAAGAGATAATATAATAATAATATAATAATATGGTACACATGTTATATTTTTTATATAG
GTACGTTAGTTTATGAAGGTTCCCTTTTCGTGTGCAAAATCGTTCTTGTTCGACACTCTT
TTGTGAAACGATATTGTTCCCTTCAAGTTTATAGAACCATTGTTGTAGGACTAAAATGAT
TCGTGACACTTTCAAATGTTCCCTTCAAGTTTACAGAACCATTCTTGAAAAATATGTTTT
ATACATCGTGCTGCTCTTTAAGCTATTCACAAAGATATAATTTTAAAGGTAGGCAGATAT
TTAAGACACTATGACTACCCATGTAAGTCCAAGCGAAAAATGAATTATTTACAGGTAAGT
TTTGATCAACTTGATGGTCAGTACCTGTTTTGGCAAAAGTGAAAAACTGTCTCACTAGAA
GGAGAAGGAGAATGAGAAGGAACAACTAAGATTTTGAAAAAATCTTGACACAAAAAATCA
TATCTCTACTCCACTCTCTCTCTATACGCTCCTGATTATCACAAACTGCACATACCTATA
AATCGTATGACAGTAAAACTCTTGTGATCGAGCTCGAAATTTGTAGGCCATTCTCAAATG
CAGGACACTGCTCCATCAATCTAAAAATTGGTTTCCATTTTGTTGCATATTCACGCTCGA
CGGTCTTATTGTGGAAATCCTTGCCCTGTAACAAACAAAACGGTTTAAGTTTGTAAGGGA
CATTTTTACTTAGAAAAACCTGGCCACACAACCACATCCGCCACCCATTTAACCGCTTTG
TATCTTTTGGGAATTGAAAGTTCTCAGGCACACACCAATATCTCCCTTTTTGGTTGAATT
CATTAGCCTTTGGAACAATAGGAACTTGGGATGCATCGACTTTCTCCACAGCCACATGGG
GCTTGTTGCCATCCCGTGTACCTACCACTGATATCTGATCTAGATGGGCTAACAAGGTAC
CCTCCAACTCACGGATCCGTGCATCCAAGATAGCCGCATGTATGCCTCCACTCTCCTTCA
CCTTCTCATCAATAGCCTCCGCAATGGACTCTTGGATGGTTTCACTGAATGTATTCACCA
CTGTCTTTATTTCAATGCAATACTCCTTCAGTTCCTTGAGCTTGCACAATTGTTCAACAT
GTGGTGGAATACCAGTAACATCAGGCACATGAGCATTCAACTCAAGCGTGACATGCTCAC
TCACCAATTCTTGAAGAAGAGGACTGCTTAAAAGGGGAATCTTGCTGAATGGATGACCTG
GGTGTTTTGGCAAACACCCAACATCCAAGAGGAGTGGTGGCACATCGAAGCAAGTAACAA
AGACAACACACCTTTTGGATCATGTTCTGTCTCACCATGAAACAACAAAACCTTACCAAA
AGTCAACTGGATAGCCTCTACCAGCGCATTTGGATCCTTCCAATGCGGGCATGGTAAGGC
AAACTTGACGGTGTTGGGATCTTTTAAACTCAGGAACTGGCCCAAGTAGTAATCACCACC
TGCAGCAAATTGAAAATATATGTCCAGTATATTCCCCATGCTCCACTCACCTCTGCAAGC
TATTGAAGTAAGAGAGGAGGACAAGCTGATGCTGCATGAATGCCACTACCCGTCCTGATT
CCATGGATATTGAAGTGAGATAGACGAACGTAGTTTCTTACTACATCAAAGTACCTCTTG
GCAATCTCTCCATTTTGCAATGCAAATGTCTGTGCTGCTGTGCGAAACTGTGAGCCGGAC
AGATAAAAAACTTCTCTGTGCCCTCAAGCTGTTCAGAATAAAGACATAAGTAACAACCCA
AAGCAGCAAAACCACACAAATGTTCCTGACCCTTCAAAGGATTGGAATAAACATTTTTTC
CTAGACAAACTTGCCTGTCCTGTCCATTTTTGTTTCATCGTACTTAAACACAATAGAATC
AGAAACACCCCTCTTCAAATTATGCAGAGACAAACAATCAACATTGATAGTGCGTGCCAT
GAGATGCCACATCAGCATTGAAAAGCGCCACACAAAAACATTACCTTCTTCAATGGCCCA
CGTCATAAGAAGCTTAAAAGAGTGCTGCTGATAGCATCGGCCTCCTTCTCATCTGTGTTG
TCATCCTTCTTGGCAGATGCATGCTCTCTTATAGCATGCGATGAATTGGTCGACTTCAGC
ATAAAAATGGACAGACATCAATGGCTTACTTATCTTGGAACCGAACTTGAGTGCATCATA
GAACTTTGAGATGTTAGATACAGATGAGTGCTTGCCATTATTCCCTATTCGCATTTGTGA
GAGGAAGGCTAGGAAGTATACAGGGTCAAGGCCAGTAGGAAAGGTCCCTGATGTCTTTAT
CTGTGAAATAATTTGTGGGGTCTGCACGTTGTTCTGCTGACATGATGACAGTGCATTCCT
CGAAGATGCTGGGGTACTCTTCAAACAAGAAGTTAATGATCAAAATACCACCACATACTG
TACCACGATCATGTGATCTACATGCCAGGTCAGTATGCCACTAATTCTGCTAATGTGAAC
TACATGCTCAATGCTCAAACTGCATAAAGCAGAATCATTCTTAAGCAGCAGAAGTAAACT
CATAATTTTAATTCTTCGTTTATAACACCATTCATACATCTTCCATACCTTTCCTACGTA
CATCAACAAAAGCCTCACGACAAAGCCAAGGATACCTACTGGTACCCCTGACCCAAACAG
GCCCCGCTTTCAGACCATGGGTATAAATACTATTCCCACTGACAAGGGAAGTATAGAACA
TTCCTACTCATTAATTTTTCAGAAAGAATATATTTGAGCTACATACCTACCAGGTATACA
CCACAGAAACAACGAGTTAAGTAAAGGAGTTGACAGGGTTCAACCACTCAACTGAAGAGC
CTAAAAGTGTGATACTTTCTCGACTGGCAAATTTACAGTGTGAGAGCTTCTCTGTAAATA
TTGGACACACTAGCCTCCAATATATTACTTGCTAATTACATTATTTACATTGTAAAATTG
AGAGGATCACCATTGGGTAATTCTCATTTGTTGATCATTTCAATAGCTCATAAAATAATT
TCCAATCAGCTGGAATACACCTTTTTCTACTTCTTCATCTACAACTAATTTTTGATTACT
TCCGGCTTAGGTCACTAATGATCGATACTCCAGCTGAACTTAGTATGTTTGATGCACCAC
CACAAAGAAGGCTCTCCCCACGACCCACAGTCGGGCGACAAGAACAAATTTTGTTTCTAC
AGAGTACTCCATTCATTGCGCACTACGGTGCAAACGATTTTTTTCTAGATCCCCCCTAAG
AAGTTCTTACAAGAAGCTTTTTATTGGCACCAGCCTAGGAGAAAAGTCAAGAGCCATGAC
CTCCGTGAAAGCCTTTCCCAAAGGGCTCAAGTGGGTCGAGTGCAAACGTGGCGTGTGCGG
TAAGAATTTCCCCATATGCTACATTCCCAAGCAGGATCCTGTGCAGGATGCCATTGAGAA
GAACAAGAAGACCACCTACTTCAACTCGACTCTTTCCAACACCGGAAATAAGCTAAAGGT
GGCGGTAAGGGAGTCTGGGACTCCCCAGCAGTTCTTACGGCCTGCACGCTCTGTGATTCA
CACGTGCAAGCAAATGGGGCTTGCCACAAATTTTGAGGAAGTGGAGAAGGCTGTTGAAAC
GGCCAAACTTGACACGGAAATTGCAAAGGGAGAGTATACACAATTGCACAACTCCGAGAA
GAAGAAGAAGAAGAAGGGTGGTAAGGGAGATACGCCCTGTACAACCACCGAGGCAGTGTC
GCCCGCCCTAACTGAAGCAAAGGCTTTGTACGACAAGGCCCTAAAGGCTCTAGAAGCCGC
GAAGCTAGCCGTCACCACGGCAGGAGCAAAGCCCTTCGAGCTGTAGGGAAACCTCCTCTC
CGACGAGGCCCGTCAGCCTTGGGAGAAGATCATCAAGGCCCAAGTGATTCGTGCTCCTTG
GGAAGACATCAAGGGAGTACCACACACAGAGACTCCCACGAAGACTTGGGACTCATTTCA
CAAGTGCGTCATGTTCCACCCGTTGCAGGTGTTCCATCATGACACAGGCAAAGCCCTCAA
GTACTACATCACAAACATATTGAAGAAGACCAACCGGGTCTTGATACGTCACTTTTTCGT
CCAAGTAGAACAGCTCAACAGCTACCTTGAAACATTGCCCTGCCTGTATTACAGCCCAAA
GGCTAATCAGGCTACCGAGAATGTATTGCCGCTTGATGATGCCGACCTCGCGACTCACCT
GTTGCACATGTGTCCGGCCAAGTGGCAGACACAATGCGACTGGACTGAGAATACCACTCC
AGTCAGTATTCGGGCCCTTTTATTGGTCCTAGAGAATATTGAGAATAATGCAGAACTTGA
CGCGAAGCCTTCCAGCACAACCAAAGCAAAGGGGGCTGATCAGAAGTGGAAGATGGAGTC
AATGGACTCCCGCATCCCCAAAAAGCCCAAGAAGGTGGGCTGGACCAAGAAGCACTACGT
GCTGTGCAAGAAGCATGGGGGGCCGCACAAGAGTCACAACACGTGTGACTGTCACCGTTA
TAACAAGGACGGTACTCCGATCAAAAAGAATGGGGGTGCAGGTAAGCCTCACTACAAAGA
AAGGAAACCAGAGGGTGCAAACTTTGCCCGGATAGTGCGGGCGGAGTTGAAGAAAGCACT
CTGCAAGAAGTCTAGGAAGCGCAAGAAATGCCGCACCAATGACTCAGAAAGCGACAGCGA
CTCCGACGACAGTTCATGGAGGCGCCGATCGCATAGCACTGGGGAATTACATACATGTAA
TAAACATAAACTAAATACTGCAGTTGACAGTTATACTACCCCAAGTCCGAGTAAAGCTAT
CCCAACAATTAACAGTCAAAAAAGGAATTAAATTAAATTAGTGGTCACAAAAGGCAAAAT
ATCAAAAAAATCTTGTTCCAAAACAAAAAGGCCCGAATTAAAAATTCGAGATAAACTGAA
GCCAACGACCTCAAGTATTCTAAAAAATCTTGCAACAAAAAAGATGTCGGTAATAATATG
AGGTTCACTGAGGTCAGAACAAATACCCCTAGTGTAAACTATGGTATCAATCAACCAAAA
AAAATGGTTGCACCACACACCAAGGACCGCCTTGGTGCTACGGCACTAGTGGCCATAATG
GAATCAGAGACTGGAAGTCAACCCTCTAGAGCACGCAAACAACCTCTGAGGAGTCGCCCC
AGTAATAAAATCAGAGTCCTACTGGACTCTGGGTCTGATGGAGACCTTATTTTCCTACCA
AAAGGAAAAGACAAAACCTTTCCCCTTTCCCTACCTGACTAGACAGGTGCCAAAGTCTTG
GCATATGTCAAATGGGAGCTTCCAGACAACTGGACAGGGGAAGATCAGAGTTAAATTCTT
TGAGTACTCCAACAGCAAGGAGTACTTTCTACAACCGGATGTTGTGGAATACAAAGAGGA
TAGCATGAACAAACCAGGGTTTGACCTCATTCTTGGTAGTAATACCTTGAAAGAGTTAGG
ACTTTTGGACAAAAGAAATAACACTAGATGACATCTCACTGCCAATGAGGGACATCAACA
AACTGAACACAAGAGCAACAGTTGAATGGGCATGGGCGATGAATAATAGCATCTACCAAC
AAATGTCCAAGGAACCCCAAAGTACGCTCGAGGCAACAAAACGCCTCATCCAAATACTAG
ACACGTAATATGAAAAAAGCAGATCTCAGGGCAATTGTCAAAGACAGCTGCATGCACCTA
AGTAACCCAGAACAAGCAAAGTTACTGGAGCTCTTACAAGAATGTGAGGAGTTATTTAGT
GGGAAACTAGGTGACTAGGATTGTAAGCCGGTCTCCCTCCAGTCGTAGGAAGGAGCACAG
CCATATTATTACCAGCCATTCCCAATACCCAAGAAGCATGTAGAAGCCACCAAGATTGAA
GTACAGAGACTATGTGACTTAGGGGTACTAAAATGGGAGGATGATTTTGAATGGGCATCG
CCTACATTTATCATACCAAAAAAGATAACACCGTACGGGTTGTCAGCAATTTCAGGGAAG
TAATCAAACGGGTAGTGAGAAAACTGTTTCCCATTCTCCTAGAAAGCTTTATATAAGCCA
CAGCCCTTGACCTAAACATGGGCTATTATACCATTAGATTGGATCCAGATGCATCCAAAA
TATGCACCATTATCTTTCCGTGGGGTAAGTACTCTTACCTACGGTTACCAATGGGTGTTC
CATGTTCTCCCGACATCTTCCAAGCTAAGATGTCTGAGCTAATGGCAACCCTTGAGTTCG
TCTGAACTTACCTTGATGGATTACTATGCAGCAGCAAGGGTAGCCTGGAAGACCACCCTA
CTAAACTAAGACGGATCTTCATCAGGTTGTAAGATGCAGGGTTGATGGTGAATGCCCACA
AGTCATCTTCCTGTGCTGTGGAGACAGAGTACCTAAGATATGTATTATCCAGAGATGGTG
TCAAGCCACAACCAAAGAAGGTACAGGCAATCCTCGCATTAACGCTGCCACAAAATCTCA
AATGACTCCGTAGATTTCTGGGCATGGTCCAATGCTACAGAGACATTTGGGCAAGACGCA
GTGAAATACTTGCACCACTGACCAACTTAGTTGGGGAGTGTGGACAGACTAAAGTCACAA
GGGCTAACGAAACAAAGAAAAAGCCACGACATTGGGACGATGTCCACCAGCAAGCATTTG
ACACTGTAAAGGCAACAATTGCTTGCAATGTTACCTTGGCCTACCCTGACTATTCGCAGG
GCTTTGAGATCTACACAGATAGTTCCAAATTTCAGTTGGGTGCTGTGATCACTCAATACA
ACAGGCCGCCGGCATTCTTCAGTAGGAAGCTGAGTTGGACGCAGCAAAAGTATAGCTTGA
ACGAACAAGAACTACTGGCCATAGTACAAACATTAAAAGAGTTCATAGGCATGCTTTGGG
GACAACATATTACGGTCTACACAGACCACAAGAATCTAATGCAGGATGCTCTAGGTCTGA
TCTCTGATCGAGTGTGTCGCTGGAGATTACTCTTAGAAGAGTATGGCCCCACCATCGCAG
CATAGAAGCTTCCAGGATGCGGGGGGTCAATCGATGTTGTGCATCTTAAGTGGAGTAATT
GTCCGGCTGATGATTACAACCATAGTTTTGGGAAGGAAGGCTATCCAACGTTGGCGTTTG
AAGTTGTCACGGGACATGAACGCAATATACTTGGCATTTCACCAGTACAGTTTGGAACTT
GGAACAACCAACATAGTGTGAAGCTTGACCCAATGGTGAGTAAGATAAAGAAAGGATGAT
ATAAAGATGTTGTATGGGAACACCACGATTTTCAAGGCAGGGTGTTGCGTTCACGTGGTG
TATACCTTGTTTGTGATGGTGGATACCTTCGTTGGCCTGTACTCATCTGCCCTGTCAAAC
ACGCCAGTGCAGCTACTCACAAGGGATACGTCAGTAGCACCCTGGAGAGCATTAGAAAAG
ATGTAGAATGCACATGTGGTATCCTGAAAAAGCGGTGGAAGACTTTGGAGTATGGGATTT
GCTTTGACAGCGTTGAGGTTGTTGAGCAAATTTTTTTGTTTGCTGCATTCTGCACAATTT
GATGTTGTCTGAAATGGAGAAGAGGGACAACACAACAACAGTGGGTTGCGGTGCCCCACT
TGGCCAGGATGAAATATGGATCTCTGAACCTGGAGAAGGCATTTCTCCTCGTAGTGTAAC
TAACAATGAAAATGCGCAGGCGATGCAGTGAGGGAAGCGACGATTGCTGTTGGCGGAACA
CGCCGAGGACATATTCCGAGAGGCAAAAAGGCGAAGACTATAGTTTATCACAATTTAAAG
TTTGTTTCATTCCATTAGTCATCTCTTTTATAAAGTAGTACAAATGGTTAGATAACATGT
CTACCTAACACAACTTGGTGCAATGATTATTTAATCAAACAAACTACTACCATTGTCATC
ATTACTCTGCATATCCCTGTCAACATGGGTATCCACCAATAGAGACTAATTGACGTCCTG
TAACATTGATACTGTCTCCTCTATTTTATTGTCACACCACTCCTGTCCGAATTTTGCAAC
AAGATTGTCCTTAGTTTTCATATAGACCTCAACCATCTTCTTGACGTAAGCTGCTTTCTT
CCCAATTGCCTCGATGTCCTTGTCGATGATTGCCATTCTTGCAACATCTTCCTGTAGACA
TTGTTGGTGTTGGATACGAGGATCATCCAAGTACCTTGTTGCTCGTTCCTCCCTTTCATC
ATCCCTCTCCTTCTGAATTCTAGCCTCTTTTTCTTTCCTCTGACTCTCTCTATTCCGCTC
TCACCTGTGAGCGGTACAAAGAGGTGCCATTTCCTTGTTTTTCCTGTGAACCATACAACA
TAGAAGCAACCTACCTTTGCTATCCGGAGACAGCCACCAATCCGGAGGAATGTCGCTATA
GACATCCTCGTCTTCCATGTCCGCAGTGGACCCTGGCTATCATTTTATTGGAGAGTAGTG
AGGTAAAATGAATAATCAAAACCAACAAATGATGACAGCAATTTCACTCACGTTGGTTTC
TTGGTATGTTTTCACTATAACCATTTTGTAGGCATCCCGTAGCTGGTTTCCACTTACCAG
TGAACTGATGTTCATAGGCAACATTGGAACCACTCAGACCAAATCTCAGCTCGAATTTTA
TGGAACTTCTTCTTCAGCCGATGCCCCTGCAATGGCTTGTTTGCACGGTATAGTTTGTGA
TGCATAAGCAACTGGAGTGCCCGTTCCTGGAAGTCCTCAGGAGCGAATCCATCAATCATT
CTCATATACTCTTCTTCGAAATGTCTATCTATTTCCCTTCTCACAATTGTACCCGCTTTG
AGTATGCATGCAAATTCAATGGCCAACCGGTTGTTTGCATCAATTTGGCGTCCACCCAGG
TGGTGCATCACTCATTTGTGAAAACCAAAATCCTCTGCTGCCATGTCGTATTCACCATCA
AACTGACCAAAACAGTAATCCGTAGCAAAGGGAGACTCGGTTTGTTGTCCGAGTTGAACC
CCCAAAGGAGAGTCATCCTCATCCTCTCCTGTCTTTGTGGGCATAGCATCTGGTTTGGGA
GTGTACTTGCTGGATGAAGACGACCCATCATCATCCTCAGAGGATGAAGAATTATGAGAG
CGAGCCCGAGCAACAGCAGGGAGTGGAGGCAGCTCTGTACCCGGGATGACGCTTCCTTGG
GATCCATCCAGGAGATCAGGAGAAAGAGGTGCGGCCTCGTTCTCATCAATGGTGAACAGC
TGACTCTCCAACTCAACCGTAACAATGACTGCTGAAGGTTGAGCGGTCGTGGGATGAAGT
CTGGGACTTTGACGCACACGTGCATTTTGTGACAAAATGGCAGCCACCTTGCACTTCTTC
TTCTGGCTGGACGTCCTGGACGACACTCCTGTGACACCTAACGGGATCGCACCAGACAAT
ACACAGTTCGACAGGACTTTAAAAGCGACAACAAACTTCATTTCGGGAGTGAATGATGCT
CAGATGTGTAAAAATATGAGGATGATATGGGGAAGTGGAGACAGTGGGGCGGTGTGGAGA
TGGAGGGATCAAGTATGGTGGGAAAAAGCAGTTCAAAGATTGGATACGATCGCACCCAAG
TGCGCATCACAAAGTCTTACCCGGTAAAAAAATAGAGATCATGCAAAAAATCTGTCACGG
ATTCGGATTGGCCGATTGGAATCGGGCACTACAAAGTCCCAGCCTAATATAATAGACAGG
ACCTAGTTTAGCCATTACCCACGTAGTCAATACATTATCTACGATAATGGGAGTGAATTT
AAACTTCACTTCGAGACCGTCTGTGATTCATACAGTCTCAAGCGTGTCCCGACCAGTGTC
AGGAACCCACAAGCGAACTCAATACTCAAGCCGGTGCATCAAACAATCATGGCAATGCTC
CGCACAGCTGACTTAGACATGGCCGCTACAATCAGCGAGAGTGACATTGCTGACTTTCTC
ACTTATGCCGCATGGGCCGTTCGCTCTACCTATCACACAATACTGAAAACATCACCAGGA
GCAGCTATTTTTGGATGGAACATGTTGTTTGACGTCCCCTTCATTGCTGACTGGTCCAAA
ATAGGGGAATATAGACAAAAACAGACAAATAGAAACACACAACAGGAAATTGATGTCCGC
GTGACTGGGATTACCAGCCCAGTGACCAAGTACTGCTGCGAAAAGACGGTATCCTCTGCA
AATCAGAAAGCTGGTGTGAAAGTGATCCTTGGACTATTACGTCAGCTCATACAAATGGCA
CCATAAGGGTTCAACGCAGAACTAAATCTGAAAGATTGAATATTAGGAGAGTTACACCTT
ACTTTACAAAAGATAAGTCTCTGTTCATCCCCACTCTCTACCAACACTTACGGTTCATCA
CATGCACACCATCTTTTTTCCCTCCCAGCCCTCAGCTGGAGGTTTTACTTTTTCGTGCGC
ATTGACACCTCATCGCTCCATTTGTGGGGGCAAGTGACATGAGCCAAGGATACCTACTGG
TACCCCTGACCCAAACAGGCCCCACTTTCAGACCATGGGTATAAATACTATTCCCACTGA
CAAGGGAAGTATAGAACATTCCAATTCATTACTTTCTCAGAAACAATATATTTGAGCTAC
ATACCTACCAGGTATACACCACAGAAACAATGAGTTAAGTAAAGCAGTTGACAGGGTTCA
ACTGCTCAATTGAATAGCGTAAAAGAGTGATACTTTCTCAACTGGCAAATTTACAGTGTG
AGAGCTTCTCTGTAAATATTGGACACAATATCCTATAATATATTACTTGTTAATTACATG
ATTTACATGGTAAAATCAAGAGGATCACCATTGGGCAATTCTCATTTGTTGATCATTTCA
ATAGCTCATAAAATAATTTCCAATCAGCTGGAATACACCTTTTTCTACTTCTTCATCTAC
AACTAATTTTTGATTACTTCCGGCTTAGGTCAAATATACTTTTTCTTTTATCAGATGCAC
AATTATGCAGAGAAATTACTCCATTTTAGGCTCTGCAAAACAAGTGACAGTTAAAAAGTA
GGCATTACAAATTCAATTCCGCTGTTAGGAAATAAGGTCTTTGGACCATCAGTGAAAGTA
GACTTCTTCCTACTACTTCAGATTTTGGAAGACTTGGGCAGACTGGTGCATGGGAGCAGA
AGTTTTCCAAAGTCTGCCAAATTCTACCAGATTATTCTGGAGAATTTGATGACAAATTTG
ATTGAGTTGCTCTGATCATATTTGCTTATTTTGTTAGGCCTAAGAAAGATTTCTTCCTAA
GAGAAGCGAATTATATTTTTATGTGACAAATATCCTTTGCGAGACATTTACACTATCACA
AGAACACTGCCTCTGTTTTGAAAAACATAATTACCTATTCTTCATGATAACAACTCCATT
AGGCACTTTTATCCATACATAAAGTACCGTAAAATCTGGTTTGGTAAATGCCACCAGATT
GTAAGTTCCATGGAGCTAATTACACGTACAGTTGTGTTTTCCTTGTATTCAAACTCCTCA
AACAGACCCCCTCTTATCAGCAATATGCCCATTTGTATTGCTCCAAGTGACTAGGGATTG
TTGCTGAGAAACCTCTGATACTGTTGGAAGCGACACCACACATGTTGCCGACATGGTGAA
TGGGTGGACTGCATTGAAGAGCAAGGTAAACAAAAGAGCGTGAGTGGAACATCGTAGCTA
CCTCAAAGTAAACAATGTAAGTGGTAAAGATACCATAATTTTCAGCAAGTTAGAAATGCC
AACTTGCGCCGGAATGTATCATTTGTACATAATGTGTGGAACTTAAAAACCAGGTTTTAT
GGCAGAACACTTAGTGGAAGAACTGGTAAATTGTGAAATGAGGGAAGTATTTTTGGAATG
GTGGACATCTATGGAAACATTTTTGTAGAGTATTGTAGTATGGTACCCTACTGTATGGTA
CTTATCATAATCTACATGAAAGTCTGCATCGGCAATCCACTCACATGAACGGAAAATTGG
CTATTTTATTGGAAGAAAGGTTCATATTCAAACCTAAGTCTACTTTGCAACCAAGCTCTC
CTTGGTGACAAAAATGACATTGATGCCAAGGCCTTCTTGAATAATAAAACATAATATTCA
ATTCAGTTCAAAAATATTCCAAAATGTTCAATGACGTTTAATCACATTACGAACCCCTCT
TTTGAAATCATTTCTGAACAAATTTGAACTAGTTCAAATGTGTTCAAATGTGTTCAAATC
TGTTCAATCTACCGGTTCGTGAGCAGTACAGCTTGGAGATGGCTGGTCCTGCACAGCGTA
GAAATCACTACTGAATCTACGTCTCACTATTATTTGCATAATTTGGCTTATGTAAAACAG
CTTATTTATTTTACGTCGCATGAATAAAAACTTTAAAAAAACCACCTCTCCCCTGCTCAT
CGCGATCGCTCCCCACACAACCGTCCCCCCGTTCACTCCAATCGGACAGTTCTGTTCTCC
AATTTTAGAGTGCAGGACTGTGACCTAAAGGGTTGTATCACATCTACAGGTGTTGTAGAT
GCGATGAAGCCCTTTAGGTCACAGTCCTGCACTCTAAAATTGGAGTCCACTGCATTTACA
TTTTGGGCGGCAAATCCCATGGTTGCCCTGTAATTTTTTATGGTCAGCAGCAAATATCTT
AAATGTTTTAAAAAAGTAAAGGTAGTCACTAAGTATCATAGGAGGCAGGAAAAAGCATCT
CCAAGCTGTAATCGCTTCTTCCCTAGTGGTCAGTGGTGGAGACTATGGGCGCACCACTCT
CCATAGTCCTGTCCATAGCCCAAAATACTGTTTGCGCATTCAGCGATATACTATGGTTCC
CATGGTGCTAGCACCAATCTAAAGATAGGGAATTGCTCAGGACATTATGGGCTATCCAAC
GCGTCATTGTCCTGATGCACAGGTCCACAAGAATGTCGTTGCATTTTCAGTCGTTGGTCA
CTATTGTCACCATCAATCAGAAAGATCTTAGTATTTAAAGTACGAGTTCCTACACTATAA
AGTAAAGATATATAAAAAAGAATTAGTGACTGCAATCAGAATCCATTATTTTACGGTGGA
GATGTGAGAAATCGACATTCATTCATTGCGTCGACAACCCATGTAAATGAATTCATCGCG
AGATCAAATACTTACATTGTCCCTTCCCGAAATGCAGTCATCTCCATCGCGATTCTCCTT
CCGAGCGCCCCAACTGTTTTAGTTAGTGTCAACAAATTGTAGAGCCTTCAACGAACTCAT
TTTTGTTAGTGGCAACAAATGGTAGAGCCTTCTTCGAGAATCATTGTCAATTTGTTACCA
ATCGAACTACAGCCGAACTGCAGGCATTCTCGCAGTCATGCCAAAGGCCATAAGTTGCAA
CCCATCCACCGAGCAGCCCGTCAACACTCCACAGCAACAGGAAAATACTGTAGCCACCCC
AACAGATGCAGCACTGGGAGATGCTGCCCAACCACCCAACTCCTCTCCCATCTATTTCCC
TCCTGCTGATCCGTTTGAATCAGAGGAGGAACCTGAAGTCCCCGCTGCATCCATGGCTGT
TTCTGAGCCCCAGCAGTCAGAGAGAGGCACTGTTACTGCCATCACCTCTGCTAGAAAAAC
AAAATACACTGGCCAAAAGAAGAGTGGGACAAACTTGACACAGAGGCAGCCGAGTCGTCC
CACATCAAAAAGACAAACCATTGCTGCCGGGAAGAGGGTTTTTGTGGAAAGAAAGATCGC
CAAATATAGGCTGGATGTCGACTCACCTGGATATGAAGTGGTACAACTATACCAATCCGA
CAAGTTTCGTTTCTACGGTACAGTTGTTGGGAAGCCGGCCAACAGCAAGCTGTACAAAGT
ACAGTTGGACCTTCTCCCAAGTGATGCAAATGAGGTCCTTATTGTGAGAAAAGACATCAC
TGTCCTGGCAAAGGGGGAAGAAGAGCCACCATACGATCCTCAACATGAAGCAATGGTCGA
CAACTGTGGGGTTGTTCCTGATAGGCCGGCAGCCAGGAAGTCAAGCGATCACATTGGAGA
CTCATACAATGCTTTTTCTAAATTGGAGTCAGGATTACAAGCAATGGCGAGCAGTTTTGA
AATAACGTATGGGGACGACAGCGATGACAAGATCATATGGAGAGTTTTGTCGGAGAAGGA
ACAGATTACTGTCTGCCCAATGGAAGAAGAGCAAGCTTCCAATGAGGAACTACAATCAAA
CAAGTCACCTTTTTTGAAAGATATTCCCTGGGACCGCAATCCAAGCAATGTGGATTACAA
TTCGATCTTGTTTGGTAATTTTTTTCCATCTCTGGAGGGAAAGGCTGCCATACTCGATGA
TTACTTGAGGCACACATCCGCTAATCCCGATGTGCCAAATCTGTGGAAGGCACGAGTGCA
GGACGACAATATTACTTTCCACCGGCCCGATGCTGCAGATCCCGACGAGTTAGTCAAGAT
CTGTTTCATGCTCATGATCACTGCAGTGTTGGAGGTCCACAGGGGAACTGCAGGTCTCTG
GTAACGTGGGAACTCCTCTGGCATGAAAGAGTTTCCCAACTACGGGCAGTACATCCCAAA
GGACTACTTCAAGGCATTCATGTATGGATTACCATACCTGTGGGCAGAGAAGAAGTATTG
GGATGTTAACAGTTTGGAACTCCCCTTTGATTTCCTGTCTCCTTTCCTTTCTCGGTATAA
CAGTTTGAGAACAAAGACTCTTTGTGTCTTCTATCTCATGTTGGATGAGAGTATGTCAGG
GTGGAGACCCAAGACTAGCAAGAGAGGCGGCCTTCCGCATATTTTGCATGAGCCGAGGAA
GCCAGTTCCTTTAGGCACGATGATACTAAATGCAGTCGAATGCACCATAGGTATATTTGT
GCATCATGATCTTGTTGATTTGTCCAATGTCCAGTGGAGGAAGAAATACAGTCTTCCACC
CGAGACCTTGCATCTTCCACGGAAGGAGGACATCAGCTATCACTGTGCCGAAGTGTTACG
ACAGTGCGAGGATAGCAAAGTTGTGGAAGGGGGATGGGTTGGAGGAGATGCATGGTTCGG
TTCAGTTGAAAGTTGTGTTGAACTGAAGAAGCGCTTCAACGTCTACTCGACCTTCATCAT
AAAACAGAATGTCAATTACTTTCCCATGCAGGTATTGCATAAAATACTCATCGCACGACA
TGGTTCAAAGCCGGCGGGACACTGGGTCGTAATGCAAACCACAATTGCTGGTGTCAACCT
CATTGCTATGGCGTATGCATGGTCTCAAAAAGGGGTGGCCTACATGATCAGTTCATGCGG
CACGACGGTGATGCATGAGCATCCCTATCTTTCTCGGTACGAAGACGACTTCGGCAATGT
ACAAGAGAGGAACTTCCTCGACCAACTGTTGCCCATATGCTCTACAAGTTCCTACCACTT
ATCGACGAGCATAACAAAGCTCTCCAAAATGCATTGGCCCTTGAGAAATGTTGGTTGACT
AAGAACTGTTGGGTTCGGCTCATAACAACCTTTCTTGGCATGGCTGTCATCGATTTGCTT
CGTTGGGATAGGAGACAGCGCTTTGGACATGTGAGGGATCTAGAATCCCTTGAAGATCTC
CAACATAATAGTGATTATGATGTTGTTGATGATTTTGATGTGAGGACGATGGTGAATTTA
ATTGGAAAGCCATTGACGGATGGACGCCTGATGTATCGGAGTCGTCGACAACCCAGTGCC
AGGACTGCATCTTATCAGACTTCTACAAAGCCTATTGTACGGATTACTGGTCCTGATGGA
TCCATTATTCATCCAAGACAGGATGGGAAAGAAGGTTCCAAAATTAGGTTCAGGCAGCAG
ACCTGTTTCATTTGCCGCCAGTACAGTTCTAAATCTGTAAACACACAGTGGAAATGTCGG
GTATGTGGTATGCCGTTGTGCCAGGTGGATAGGAGTGACAGCAACAATCGCAGGCCGTTC
GCGTGCATTCGAGAACATCTTTCGTCAGGAGACGAGTACATTGGCTGTCAGAAAATGAAG
CACAATAGTTTCATCCTGCCGGATCGCTTGAAGAAGTACAGCATGACACGACTGCAGCTG
CAGCTCCGCGAACAGGGTAGACAGAGAAAAAGAATGGAGCGACAGGGGCAGAATGACAGT
CCTGCAAGGCAGAATGATAGCCCTGCCAGTGAGCATACAACTCGTGAACAACAGCGCAGA
GCTGCAGGTAGAGAACGTGAAAGGAAGAGGATGGATGAAGCAAGGGCGGCACGAAGTCAG
ATGGCAAGGAGAGCTATCATGACTACACCTGACAATGCTAACCAGAACATGTGGCAGCAA
ACTAAGAGGACAAGGAGTGAGCATCAGGCTGCAAAGAGGGTGACAAGAGCAAGGAAGTAG
TGTGTTTTGTGTTGTTACATGTAGTTATGTTTTAACATGTAGTTACCATGGGGATTTTTT
TTGTTAGTAGTTTTGTTAGTGACAGTTGGCCCATAGGTGTCCCCATAGGTCGTAGAATAC
CACATAGGAATTAACTTCACCTGGACTATGGCGTATAGTCCATTGTCTCCACCACTGACC
ACTAGATAGTGCCATAAACAGTAGCAATCACAGTCCTGAACGTAGAGTATTAAATTTGGC
AAATCATCTTTTTCTAGTCATTTTGATTCCCATAGGATTGCAAGATAAATCTGATAATTA
CAAGCAGCCGCTGCAAGATTTTTTAGCAGCAATAGGAGCCTGCAAACTGGAAGAAGTCTT
GTTTCTCTAAATAAAGATAACAGCGGAAGCCAGTTACCGCTCACTCCATGCTAGCTTCAC
TCGCGTGGTGCCCACAAGCGCAAAATTTGATATATTTTTAAAGGATGTATTGCCCTTTTT
AAAAGAGCATGTAAAGCATAGATAAGCCTTTGAGGCTAGAGAACCTGTTATACAATCACA
GCACGTGATTAAGTGATGCCTTAGCACTCAAACTCACTTAAATATCGGTTTGATAAGTTT
TTGCAAAACAATATTCGAATCTTATATTATCTCATTTTGACCAGACCGAAGAGGGACCTG
AATATGTATTTAAATTGTGAGCGCCCATATGTGTGCAAAAGAGCTGCAAAAAAGTTGTGT
CATGGTGCCGATTGACACAAATATTTGTGAGCTCACAACAATTAATTTAGTGTGGGATGT
CTCCCAGTCGTCGGAAAAGATTGTGCAAAAAAAGTGTTGGGAAATGTGTGAACAAGGAAT
TGTGCGAGCACTAAGACTGCTCCTTTGTAACTCAAACCCATCATCAATATCATAGATGAC
GTCACTATTTTTTCTAGCCATCATAGAAAACTCTATGATTTTCCCATGTCATGGAAAGAA
ATCTACATGCAAAAGTACTAGTAAACTAGCAATATTAATTTTACTAAGTCAAAATCATAG
AACCATTTTATGATGTTGTCTAGTGCCAAATTCTGGCCCCAAGACTGTGCATACACATCA
TAGAGGGGTACAATTCCCCATAGTTCAGCAGCACATCTGGCATGGGCAATTGTAACAAGA
ATCCCTCCATTTGTCAAGCAGTTGTGCAGCATCAACAACCTGGAAGAGATTGGAATGAGC
AGTACTTGAAGAGGCGGTAAGTAACGCTATAGACAAAAAAGTGAAGGCTGATGGTGGTAT
CAATTCTTCCATCCTTGATGAGAGGCCAAAGAACTTGCAAGACTTACTCATGAAACGGTT
GGATGCAGTTGGTAACATAGGTGGCAGTCCTGTTGAACCCAAAGTTGCTGTCGCCGGTGT
TCATGCTGACATACTGAAGAGGGGAAACATTCTTTTCTACTGGGGTGAGTTTTGGTGTGT
CCCAGAGTCTTTTGCATTTCTTACCGAAGTTACTCGTTTGAATGGCTGGAGAATGTGGCT
GAAGGGTAAGGCTGTTGTTCTCGTCAACAAGACTTACATGATCAAGCCTTTCATGCAGCT
CAAGAGTTCAGATTTGCCACGGAAGGAGTTGGCGAATGTGGAAGCCAATTTTTGGAAGAT
AGCGGAGTCTCCCGGATTGGTGATACCAACAGATGTCAATGAGGATTTTGTCCAGTCTTC
TTTTCATTTTGCAACAGATTATCTCAAGCAGACTGTGAGCTATAGTTGGGCGTGCAAAAG
ATGAAGGACAGCTCAGTAAGTATACAATTGGGACGTGGTCAAGAAAGGTTGCTCGTAGTG
AAATTATCAAGAATGGTACAGCAGAAGATAAAGCAAGGCTTCCTCCAAGTCCAGCTCATA
ACAAGGTGGATGGCAGGAATCATGGTGGGTGGAGTGTTCAAAGAAACGCAATTAGACAGG
TGGCAAGAAGGGCAAGAGTAAACAGTCAGGAAGTATCACAGGAGGTAGTGAATGGTTTTG
AGAGGGCTTTTGGTTATGTTGGAGTCTCTGAGTCAGGAGGTACATTAGATGGCCTTTGAG
ATGGCTGATGGGTGATGGGGCAGGGGTACAGTCCTGATGGTTTTTTATGTTTAGGTGACT
TTTTCCATAATGGTCTAAGATACTGTACCTCAGGGCTCTGTGTGTTTGTTGTGTGGATTT
TTAGTCTTTGTGGAATTTTGTGTTCATAGAGTACACTAGATGATGATTAGACCTTTTTTA
CTCCTGCAGTATTATAAGTAGTTGGTATAATGAACAAGTCACAATCACAGGTAATAGAGT
TTGTTGAGTTTTTCTGGAGTACGCTTAGACCTTTTTCACATTTGTGTGTAGCTTGCAATA
GACATAATAATTACATCCTGTCACATCTTTTCACTATGATTAAAGCTAGACCTTCCTTGT
CCTCTAATCGCTTTAACATATAATATGTGGTTACATGTACATAAGATATAAAAGTTACCC
TAGTAGGTGGTACATGTAGAAAAACATACTCTAATGTTTAGACTACGATACTCCCTAGGT
AGAAAATTCTAAGCCTACTTAGGCCTAAAACCAGTACACGTGACCCCATTAAGAGAAGCT
TCATATTAAAATGACCGCTCGATCCCCTTGAAGTTCTCGTCCCTTAAGTTCACTCAAGTT
TTCAAGTCATTTTGGTCGATTTCGGCAAGGTGACAGCTCGAGTTGAGCCAGGTTCCAAGA
CAGGCATAGGTTTTTATGTGGAATGAATAGTTGTAGGGCGAGGTTAAGTACCACAGGACG
TATTGCCGAAGGTTGATTCAGGGGAAGAGGAGGAGTCGTGTGCACCCAGTATTACGGGAC
ATTTCCCAAGCGTGATTCAAAGGGTGAGGAGGAGTCGCGCAATAGCAGTCTTTTTCGAAT
TCGCAACAGCCCAGATATTATGGGCGGTCATCGCTTAGCATAAATTGACAAGACTGGTCG
CGGCGCAGCCCAAAGAACATGTGAATCGCGGAACAGCCCTTTTGACCAATATGGTCATGG
ATTAGTCTCATGATTGCTTGCCTTATTTAAATTTAAACCATTGTTATTGAGAAAAGCCTA
CGTTACCGTCAATCGCAATTTGGCCCCTCAATTTTTGGCGATGTTATCATTTGGTCATTT
TAATCTGATATAGATATCTTGGGGGTCACAAATATATTTCTAAGGGTAACTTGAAGGTAA
CACAATGTTGTGCAGTTAAGAAGTACCATTGATTGCAAAAGTTAATACCTAGAAGGTACC
AACTATTAAAGTGAAGAATATTAACTAAGTAGATCCGAAGACAAATTTAGATATATTTTT
ATAGGTAAGCACACATGAAAAAACGGAGACTACCCATGCATGTCAAACGCAAAAACAGCA
AATTTACAGGTAATGAGGAAAGAAAAAATTTGATGATACCAATAATAACCAAAAGTGAAA
AAAGTGTCTCATGTGAAGCTATGTTGGGTTTGTCGGGGACACGACATGTCTTCGGAGGCT
CTCAAAAGACATTTTTTTGTCACGTCATATGACACGAGTGACATGTCTCGAGATGTCACC
GAGACATGTCGCGACATTAGGGGTTTCCAAGGTGGCCAAAAGAAAGCCATATGTCGCGAC
ATTTCGAAGATGGCGACATGTCGTCACCTAGTAGTACTTACTAGTAGTAATTGTTAGTAG
CAATATTGAGTGGTATAATCCAATAATCATCAAGTTACACTGAAAAATGATACATTAGAC
ATGTAAATACCCATTGAACTAAATTAAAAGCAGCTACTCTTCTTCACCCTCCTCCTCTCT
CCTAACGATCTGAATCCCCTCAGCTTGTAGTGTGAGCAAGAGTTCCCAGTCTTGTAGCAC
GTGCATCAGTGCCCCTAGTCAACTCTGCGAGAGTGGTGTTCTCTTCGCTGTCACTTTCTT
CATTCGTCATGTCTTGGATGGGTTTAGGCATGTCTGTGTCTGTTAATTAAAAAATGTTAC
TATGTGTGTTTGCGAAAAATTAACAATACAAAAAAACCAGAAGGACTCTCACCTGCCTGG
TTGGATGAATGGCTGGCTGTTGTTGTTGGCTAGGCGGCGCGGAAGGTGGCGTGGCCTGAA
TCAGTCTGTGGGCTGAGATGTCCATGGTAGTGTGGGAGGGCAAGTAACAATTTAATTGAA
AAATATGTTAGTGTGGGTGCTTGCGAAAAATCAACAAAACAAAAAAACCAGAAGGACTCT
CACCTGCCTGGTTGGATGGCTGGCTGGCTGTTGTTGTTGGCTAGGCGGCGCGGAAGGTGG
CGTGGCCTGAATCAGTCTGTGGGCTGAGATGTCCATGGTTGTGTGGGAGGGCAAGTAACA
ATTTAATTGAAAAATATGTTAGTATGGGTGCTTGCGAAAAATCAACAAAACAAAAAAACC
AGAAGGACTCTCACCTGCCTGGTTGGATGGATGGATGGCTGTTGTTGTTGGCTAGGCGGC
GCGGAAGGTGGCGTGGCCTGAATCAGTCAGTGGGCTGAGATGTCCATGGTTGTGTGGGAG
GGCAAGTAACAATTTAATTGAAAAATATGTTAGTATGTGTGCTTGCAAAAATCAACAATA
CAAAAACCAGAAGGACTCTCACCTGCCTGGTTGGATGGATGGCTGGCTGTTGTTGTTGGC
TAGGTGGCGCGGAAGGTGGCGGGACCTAATTCAGTCTGTGGGCTGAGATGTCCATGGTTG
TGTGGGAGGGCACGTAACAATTTAATTGAAAACTATGTTAGTATGGGTGCTTGCAAAAAA
TCAAGCAAACAAAAACCAGAAGGACTCTCACCTGGCTGGTTGGATGGTCGTGTAGCTGTT
GTTGATAGCTACGCGGCGCTGAAGGCGGCGTGGCCTAATTCAGTCTGTGGGCTGAGAAAT
CCCATTGCGGGTTGGCGGCACGCAACAATTTAATTGAAAAAGTGCGTGTCGTGTAAAAGC
GAAAAATTGATGAAACAAAAAAACCAGAAGGACTCTCACCTCGCTGGTTAGATGGTCGTG
TAGCTGTTGTCGATAGCTACACGGCGCTGAAGGCGGCGTGGCCTAATTCGCCTTGTGGGC
TGAGATATCCCATTGCGGGTTGCTAGGCACGTAACATTTTAATTGAAACAATTAATTAGC
GTAAAACGCGCCATAGGCAAAATCTAATGGAAAAAATAGTGATCTCACCTCGCGAGTTAC
ACCCGTCGACAGAGATCGTTGAGGGCTACAGACTGTTGGCGGTGGCAAAGTCTAATTCCT
CCTATGGCCGGAGATATCTGCGGTCATGGTGGGGAGGAGGGAGCTATTTAATTGAAAGCT
TGCTGTTCTGGATTATGCAGTTCACGCAGTTGTGCCTGTTGTGTGTGTTTTGCATAATAA
TATATAGGTAACAGAACTGGTCTGCATGATACATACTTATCGCATAGCGGTGATGTAACA
GACACACTGGAAAAGACATGTGACTCACCCAAATGACACGTGACTGGGTGAGATTAGAGC
TAAAAATGTCGCCGATATATAAGATGTCACCCAGATTTGGTGACATTGTCGTGTCACGGT
GACATTATGCTGACATGTCCGCGACAAACCCAACATAGATGTGAAGAAGGAGAAGAACAA
TTCTCGCTCAGTGATAAATTACTAGCAGCCGCTGCAAGATTTTTTAGCAGCGGCGGGAGC
CTGAACAAAGGAAATAGTTATAACAGTGGCCGCCGCGCGCACGGGCATGACTTTCGTAGT
AAGTGCTTTCCCATAACCTAACGTGGCACGCACTGGCACAACTTTTTTAGTATTTACATC
ACGTGCTTTCCGATGTTATCAAGCAAACGCGCACGAGTACCACTTCTGACGTCATTTTGG
TCGATTATGACAAGGTGGCAGCTACCTAGGTAGAGTTGTGCCAGGTTCCAAGATGGACAT
AGGTTTTGCTGTGGAATGAATAGAGTTTTAAAGTAGGGTGAGGTCAAGTACCTATCCCAA
CAGTCTTGCAAGAAAGAGAAATATTGCCCAAGTTTTATTCCGAGGATGAGGAGGAGTTGC
ATGCAATGAGTCTCATTTGAATTTGTAACAGCTCTTATAACATGGGAGTTCATCGCTACG
CATAAATAGCAGAGCGTGGGAGTGATCGCTGAACAGCCTGTTGATGAGTATGGTATAGAT
CCGCCTCATAATAAATTTCTCTAGAGTCGCGCGCTAGTAGTCTTTTTCGAATTTGCAACA
GCCCAGATAACCTATGTTAGGAATGTCGCGACACAACATGTCGGATGGGGGGTACCAAAG
ACATGTCATGTCGCGACATTCTGCAACACTGAAGACATGTCTCGGAATGTCGCCGCGACA
TGTCAGGAAGACATTACCAGTTTAATTGTAGTACTGACGCACCCCGTTTTGTAACAAAAA
AAAACACGATTCTCGTCAATTTTCGTAAATTGCATGTAACTTTTCCCACAGCCCTTGCAG
CGGGATTTGTGCAAATTACTACTGATTCATCTTTTCACGAGCTTTCCAACGGCATATCGG
TCGATGGGTGTCTGACCACTGCAAGTCATTCAAAATCGTGCTTGAAGGGACATTTTCAGG
AAAAAAATGTTGACCAATTCATCGTGCACACTTGTTACACGGTCAATATCTTCCCTGTTG
ACTCAAATTATCGTGACAACATATGTGCACCTCACTCCTAACATAAATAGGAGTGAGGCA
GAGCTTAAGGTTCTTGTCAAGAAGGCTGCCAAGGCCAGAACATACCATGCAAACCTGGCG
TTGCTGTTCATGACAGTGGCAACTTTCAATGTCAAGGAGGAACGAACACTCACATCAATT
GTCAGTGTGCAAGATTGGACAGAATTTGTCACTACCAGGAGAAGCCCAGAAACATCACAA
TGCAAAAGAACAAATAGTTTGACAACACTGGGTGTGGTGTGTGATCAACTATTGGCCGAA
ATCGAGCATATTGCATATGCAGTCAAAGAGAGAGACATGTAATAAATAGTGTCAGGAAAT
TTGTTGCTTTAAATTAAACTATGTAATTAATTGCATCTTTGTCTGGAATAGTCAACTAAT
TCATTTTGTAATGAAACTGGAATGTTTGTAGGACGAACAGGATTGATCACTTCAAAGAAC
CACACGGCAACCAAGGTGAACTATATTCATGCTCTGATTTCTGGTGAAAATGTAATAACC
TAGAAACGAGCCATTTTCTCTATGATTCTACCCACATCAATTTCCATAATCTGTTTCTGA
TACATCGTCACTGGGATATCAATCCTCAGTGTCAGTGGCAACATCTACAGGAGGCCCATT
TGCGTACCATCATCTGCGACAATAACAATTACATCAGCACCTGGGGGTCTGCCATCTGAT
GCCGGTACGTCGTCACTGGAAGTCCAACAGTCCACCCAGGATGACAGAGAAATAAACAAC
ATTGAAGGCATCGATGAGGCAACAAATTAATGCAAAAATGGGGATATGAGCACCAAAAAA
ACACTTACCATGTCATAATTTTCCATCTTCCCTCCTCGTTGTCGCGATGGCTGCCGTGTA
ACAAAATTCCCTCCTAAGAAACGGTGTGATTCCTCGTAAAATACGTGGAATCTGACCAAA
CCAAGGCGGAGGATGGTTGCAGGTGATGTTGCTATGAGGGCGATTGCAGCGGTCCTGGTG
TTGGGACGATATTTGCCATGATTGATGTGATGCGGTGGCGGCGGCGGAAATCCTCATGGT
GATGAAGAGTAGTGTCGCGATTTTATTTTTTTGTGATACGTAAAATCTAGTATGTTACCT
ATGAACGCCAGATGTAACGCGTCAGCACTAAAATTAAATTGGTACTTCGTGGGGTGTCTA
GAAGACATGTGATTGTCGCGACATATGACATGTCTTCAGCGATGTCTTTGTACTCTCTAG
TAGANNNNNNNNNNACCTGTCGCGACATATGACATGTCTTCAGCGATGTCTTTGTACTCT
CTAGTAGACATGCAATGTAACATACTCAGTGTAGATAATGTGATGTATATTCAGTATTGA
TTCAGAGACAACAAAGATATTACAATTAGATCTAAGATATTCAGTATTGACCCAGAGACA
ACAAAGAGATAACAATTAAGTGTCACTACTCTCCCTAGCTACCCTCTTCTTCTACGTCCA
TTCGAACTATTTCAATACGGTTTTTGCGCTGACAGGATGCTACGATAGTCCATAGTTGTT
GGCCAAAGTTCATTTGAATTGGGAGGGGTATGGTGAGGAACAGTAGGATCAGTAGATTGA
ATTTTCAATTAAATAGTTGAAAAGAAAAAAGAAACATGGCAGAACTCACCAGTCAGGTTA
GTAATGGACCTGTTTTTTTGCCAACAGGGCTCTTGATATGAGAGGATGCGGCGATGGGCC
AATGGGGTTGATTTGAAGTGGGAGGGGTTTTGGAGAAGAAGAGCATGGTCAGCGCTGACA
TTTTCAATTAAATAGTTGAAAAGAACAAATAAAAATTGCAGAACTCACCAGTCAGGTGAG
TAATGGACCTGATTCTTTTTTTGCCAGCAGGGCTGTTGCTCTGAGAGGACGTGGCAACAT
CGCGATGTTGTTGATTTGATGTCGGAGGGGTGTGGAGAGGAAGGGCAGGGTCAAGCACAT
TCAGTTTTCAATTAAATAGTTGGAAATAAAAAAACAAAATGGCAGAACTCACCAGGCAGG
TGATTATTTGACCTGATTCTTTTTTGGCCAGCACGGCTGTTGATTGTAGAGGACGCGGCG
ACGTCGCGGTGTTGTTGATTTGATGTGGGAGGGGTGTGGAGAGGAAGGGCAGGGTCAGTT
GTGTCAATTTTCAATTAAATTGTTGAAAATAAAAAAATGGCAGAACTCACCAGTCAGGTG
AGCATTGGAGCTGATTCTTTTTTTTCCAGCACGGCTGTTTATTATAGAGGACGCGGCGAC
GTTGCGATGTTGTTGATTTGATGTGGGAGGGGTGTGGAGAGGAAGGGCAGGGTCAGTAAG
GACGATGTTCTATTAAATAGTTGAAGATAAAAAAATGGCAGAACTCACCACTCAGGTGAG
CAATTGACCTGATTCTTTTTTTGCCAGCACGGCTGTTTATTGTAGAGGACGCGGCCACAT
CGCGATGTTGATGATTAGATGTGGGAGGGATGCGGGGAGGAATGGCAGGGTCAGTAAGGA
CGATTTTCAATTAAATTGTTTAGCACGTAAAAAAACCAAAATCAGCATAACACAACAACC
AACCTGTCTTTAGAGGGGGCGTTAAGGACGTCGTGTTGGCGCGATGGCTGGGAAGACGAT
GAGCCAACTCGCGGCTCAAAACTCCATGAACTCACAGAGATCGAAGGGGATGACTGTCTG
CGTGAGCGGAAATCCCATTGTTTTGTCAAGATTTTTTAAAAAATCAAGATTTTTTTAAAA
ATCTTAGTTGTGTTGGAAACTGAGCCGTTTTCTCCTTCTTCTCCTTCTCCTTCTTCTTCT
TCTCCTTCTCCTTCTTCAGTGAGACAGTTTTTTTGCTTTTTGCCAAAACAGGTACTTACC
ATGAAGTTGATGTCAACTTACCTGTAAATAATTCATTTTTCGCTTGGACTTACATGGGTA
GTCTTAGTGTTTTAGTATATGCCTACCTTTAAAAATATATCTTTGTGTGTAACGTCTGCC
ATTATTTTCAACAATGTTTCTGTAAACTTGAAGGGAACGTTAGTCACAAATCATTTTAAG
ACGTAGAGACGAAAAATTTTAAAGAAGGGTTCTTTAAAACTTGAAGGGAATTATATCGTG
TCACAAAAGAGTGTGTAACAAGAAAATGATTTCACAAACTAAAAGGGCGCTGGGGCGCTT
GTAGCTGGCGCGCAGGCCTCCCGCCCATTTTGACATACACTCGCACTACAAGCCACTTTA
TTTTAATGTACGTCTTCCTCTGTCTCTACAAATCGCAATCTGTTTCGCTGCAAAAAATCT
TGCATCGGCTGCTGGTAATCTTAGTTGTGTTGGAAACTGAGCCGTTTTCTCCTTCTTCTC
CTTCTCCTTCTTCTTCTTCTTCTTCTCCTTCTCCTTCTTCAGTGAGACAGTTTTTTTGCT
TTTTGCCAAAACAGGTACTTACCATGAAGTTGATGTCAACTTACCTGTAAATAATTCATT
TTTCGCTTGGACTTACATGGGTAGTCTTAGTGTTTTAGTATATGCCTACCTTTAAAAATA
TATTTTTGTGTGTAACGTATGACATTATTTTCAACAATGTTTCTGTAAACTTGAAGGGAA
CGTTAGTCACAAATCATTTTAAGACGTAGAGACGAATAATTTTAAACAAGGGTTCTTTAA
AACTTGAAGGGAATTATATCGTGTCACAAAAGAGTGTGTAACAAGAAAATGATTTCACAA
ACTAAAAGGGCGCGAGGCGCTCCCGCCCATTTTGACATACACTCGCACTACAAGCCACTT
TATTTTAATGTACGTCTTCCTCTGTCTCTACAAATCGCAATCTGTTTCGCTGCAAAAAAT
CTTGCATCGGCTGCTGGTAATTTTGTTATGGGGCAATGCAAAAATGGCCGCGCGTGGCCA
TCTGCTTGATGATTCACGCTTCTCTTTACAAGTAAGCATGTATTGAATTTTTGGCCATGC
TACAACTTGCTTTTAGATACAATTTTAGAGGTAATCACATATCAACAGTCAATGAATACC
CATGCGTATAAACCTAAAACCTTAGGCTTTTACGGGTATTTCGAGCAGTGTATATATGCA
TTCACCTATAAAATCCAATAGTGAAAAAACGGTCTTCTGAAGAAGGAGAAGAAGAAGAAA
CCTGCTCAGTGATAAACTAAGATTTTTAAAAAAATCTTGACTAAGATTTTTAAAAAGAAT
CTTGATAAGTCGTTCGTACACAAGATTGGATTGAGATTTTGAGGGATCTTTCCAGCCGAT
ATCTTCTCGCCAAATTTTCCGTTGCGTTGTCCTTTACTTGAGTATTGTATTGGTCTGTTC
CTCCGTTTCAAATTTGCTGGTTCTTCCTGTTTTTTAGAAGTTCCGGACAACTGACCCCAA
AAATAACGCTCCAAAAGAACACGATTGGGAGGTCACACAAAAAGGGCACTGACTTTATGG
ATTCTCCGGCCACATCATTGTCGTCGGAATAAAATAATATAGAAGTAGACCGAGATATGC
AATGGGTATATCTATTTCTTTTCTTCTATACGAAGGCTAGTAAAACGACCACAAACCTCT
TGGGTTACTTCAATGCTTCTTCTATTGGCCTGTTAGGACAGTCTTAGCCTACGTTTTTCA
GCAGGACTCTATTTGCAACTGTATACGTGAAAAATCCTGTTGGCCTCGATTCAGATTGAA
AGGGCCAGGTACAAAGAAAATGTCCGTATGCAGGTATGTGATAAACGATCCCGTTTTGAG
CCCAGTGCAAAGATGGTGTCAAGAAGATGTCAGAGTCTCTGGCACTCGGAGTCAGAAGTG
CCGTAAAATCTTGGGGAAGAAAAAACGAGAAGCCAAGACCAAGAAGGTTACGCACTGCTA
ATAGGTGAAACACGTGTTGTGCTCGGTGAGAGGCGCCATTGGCACCACTCTCCTCACAAC
AACAGAGCAACACCGGTTGAACCGTGCTTTCACCGGGATCTTCCGTCGAAACGAGTTCCC
TTGGTTGGGGTCTGATCCGCCGTGCCATCGAGGCTCAACCGACGATATAAGCTTTCCCTC
CTCTCGATTCTGCGTCGTTATCAGCGCCAATGTCCAATGATTTCCCTGGCTTTACGCCGC
GTCAGTTCTCCGCTATCGCTCAGGCCATCGGGGGAGGCTCGCCGCACGCCTCGTCGTCTT
CTACGCTCGGTGGCGCATCGCAGGACGGTGAGTCTGTGGTACACGCTTCACCTGCTGTTG
CTTTGCCTGTTGTTCCCGGGGGGGTGCCACCCTCGCCTTCGTCGTGGGTGGGTGTAGAGT
CCACTGCTGTGGACGACGTTACCGGAAGATTATCTGCGCTCTCGCGCTCCCTTATGGAAG
TGGATCGAGATCCAGAGCTAGCCCTGGGGCCTCCGCGTGTGCCCCCACCTTTCACACCTC
CTCAAACTGGGCGCGGTTCGAAAACCGACGAATCGCAGCCCTTTTTCACACCTCGAACCG
ACAAGCCGCCGAACCTGCAGTCAGGTTTTCCCTCGTCTTTCAAGAGTTTCCCAAAACGCG
ATGAAGTCCTCGAGCTCATGAGCAAGAAGCCCCTTAAATCCGGAGCTTGTGGCTTGTTCC
GCTTTAGTGGTGACGAAACCACCATCTGTGGAGGGAGAGTCGGAAAGGATGAGTCGGGTA
TGTGTGTACGCCCTCGCAACGAATGCTCCGTCAGGGGCCACATTAACAAAAAGGCGTGGA
AAATTCTTGATCTCTCCAAAGAGAATGGAGCCTACTTCATTCGCCACTCTCGAGGATCCT
CCGATATCGTTCACATGTCTCCTTATCTACCCGGAGAAGTGGGGGACTCCTGCCCCATTA
TCCAACGATACAAAAATCAATACGCCAACGTGGACACGTGGGCTTCCCTGTTTCGCATGT
CTCAGGAAAACTACTCTCAACCCCGCGAGGAATGCAAGCGCGACATAGAGGATGCCGACG
CGTTAGTGGCTGCCAACGAAGACCTGTTTGGAGACGGCTTTAAGTCTGGAAGGAAGAAAC
CGCGAGTGACTTCAAATTTACTCCAAAGCTTCGACAACCTTCCATCTGGAGAGAAGCGTC
AGGACGAAGTTCTCCTAGGTCTGGAAGACCGAATTCTCGAAAACGAACAACGTCTCTACA
CCCTCGAGGCCGTGATTGGCGAAGTCCCTGATGATTCTCCCCAGACTTCGTTGAGAGCGG
GAATCGGACACCTCTGGACTCGCATAGCCTCCCTTGACCAAGACCTCTCAAATTTGGAAC
GGCACATTGAGGGTCACTCCCTCGAACTCTCTAGACTCAGGGAAGATGTGGACAGACGTC
CCCCAGCTGTCTCTTTCCAGTCCCTTCCTCACGAGAATCTCCAATCCGAGTTGCTTCGAG
TACGAACTGACCAAGAAGGCCTCCGAAAGGGCCTCTTAGACCTCCTTCAGATGGTATAAG
TTTTGAGCCAGCGCCACCCTCCTCCGGCCGCCCCACCTGGAGACCTCTCTCGTCGGTTCG
TCCCACTCGACCTTTTCCACTCAGAAATTGGGTCTCTCAAGGCATCAGTGTCCTCCCTCG
AGCGACGGGTCGAGGTGACCTTTGCCGGGGTCAGTTTCCGGAACTTGGAAGACTGCAAAC
GTTTTTTGTCTGAACACTGTCCACAAAAGGGCAACGTAGCGATCTACCAGTGCGTGACCA
CTCTTAACTCGCTTCTTCAAGCTTTGGGGAGCGAAGTTATCACCGAAAAGGATTCGAATG
AAGAGGAGGTTACACAGCACAAAACGGGCAAGACCTCTGCCCAATCCAGAGTTTTGGCCT
CTTTCAAGTCTCGAACTCCTTCGTGGCTCGTGAAGAACGGAAAGGAGGCCAACGATGACC
CCTCTAATGTCGACCCTATGACCGCTATGTCCTTGTTCCAAGCCTGGGACAAACAAGACG
GGGTTTCTGGCCTAGTCCCCCAAGCACTTCAAGCCCTAAAGTCCTCGTATCCCACTCTTG
AATCCTTGGTCAAGTCCACTTGCGAAGGTCACCTCACCGCCACCATGGTGTTTCTTGAGA
TGTTATCCACGTCTCTCCTCTTTATGGAGAGGTGGTTTGCCAAGACGTCAACGTTCTACC
TTCGGACGCTAATTAACACCTACCAAGGTCCGGTGTTCACAAAAGAACAGCAGCAGTCCG
TTTGGGATCTTACTAAGATTCTATCTCGGGTACTTTTCAGTGAGCTGTCCGTCGCTTCAG
CCTGCGCCCGTGCCGCCTCCACTGAGGACATTTTCACTCTCAATGCACTGGTCCTGTGGG
CCGGTGTACAACACCATGGAGTGATGAAGACTTTCAAAGAACATGACTTTGAAGGCCACC
CGGAGGTCCAGCCCAAAGTGCTGGATTATCTAGGAAGAAACGCTGCCCCCAAGCAGACTG
TTACCGCGCTCGAAAAGAAACTTCTCGAGGCTCTCGAAACCGCCTCTCAGGCCGCCGCCA
CCGCCAAGCTTGCAAAAGCCACTGCTGACAAAGCGTTGTCGGCCGCCAACAAGGCCCCGG
CAGGGGGAGCAGCCCGCCCTCCTCGCCAGAACAGGCGCGGGGGAAGGATGACTCTTGACT
ACCGCCCGGTCAGACGGACCCTCACAACCGCGGCCGAGGCTCCCTTCGTGCACGCCCTGT
TGACGCACCTTACTCATCTCGTGAGCCAGCCACCACCTTTCTCGGTTCTGGGCGTCTCCC
TCTCCGCACACACCCCCGAGCCGCTTTCGGTCTCATTTCGGGTCGTTTACCAATTTGAGG
TCCCGTAGGTCACTGTGAGATTCGCCTCACTCGCCCCTCCCCCTGGTTATTCGTGGGTCC
AGCTATGGGTTTCAAGCCTCTCCGCATTCGCCTTAAACCCTCCAACTTTGTGACGGCGTT
TTCCCCCTTTTGGGAGGACACACCAGTACTCACGACACGTCACCGCTTTTTGCACTCTCA
AGCGTTGCCGGACGTAGTGTTCTCCGGATTTGACAGTCTTCCCCCGCCTACATTCACAGC
TTACTGGTCCCTTTGGGACGTTCCTCACGTCTTCGACTCTCCTCCCGACTCCTCCGTACG
CGGGCCTCCCGGGTGGTTCTCCACAACTATCTCTCTTTCTCACCCCCAGGTGGGGGGCTC
CACTGATACACTTGCCACCATCGGCGTCTTCCTCCCTCCACGACTGTTCGCCACCGCCAA
CCAACGTCCGGTCACTCTGCTGTACCCTACTCAACCGTGGCGGCCCGTCCTTAGCTCCCT
TGATAGCCTCCTTCCCGGCCCCACCGCTCATACCCCTCCTATGGACATGACTCCGTCCTG
CTCCGTACAATTCTCTGAGGGGCATCTTTTACCATGGGGACTTTTCCCTTCTTGGCGCCA
GTCCTGCTCCGTCATCGTCCCTTGCGTTTTCACCTCCACCAAGTGGACCATTCGACCCCT
ATCTCCCTTGGAGCTAGGAGCCCTCTGGGATCTCCCAATTCGGTTTCTCGATTTCGCCCG
CTCCGCCCAGCGGGAGTTATCCCTCTCTTGTCTCTTCGACGCGCCTCCATGAAAACTCCT
CCATGCCGGGGCCGAGCTGCTTCTCTCTCATTTTCTGCCGGGGGGGTTCCAGTTTTTCTT
GTCTTCTCACAAACCCTCAAGATCCAACTTTTGTGAGGTTGCCCCCTCGTCGCCACCAGT
GTCTAAACGTGCCAAATTCCGGCCATTGGATACAGAGACTTTGCGCGTACATATCCACCC
CTCGAATCCTCCTTATTCTCCGGTTTGTGAGGTTGCCCCCTCGTCGCCACCATTGTTTAA
ACGTGCCGAACTCTCGCCGTCAGCTACAGAGACATTGCGCGTACACGCCCATCCCTCGAA
TCCTCCTTATTCTACCCTTGAGTCGCCAACGCAGCCCCTCTTAATAAAACAAGAGGGTCA
GAAGGCCGATGATGCTGAAATACCCTTTTCCTTGTGGGATCAAATGTTTGAAGAGAGCTT
GCCCTCACCGTCCGCTCCCTTATGTCCTACGTGGAAGGCATCCCTCAATCACTGGAGAGC
GGCAGCCCTCTCCTGGTGGAAGCGACGAGTGCTAAGATCGTTTTGGAATGACCAAAGGAA
TCGTCTCCCCAGAAGCTTACGTCTGTCACTTTCCCGTAAAACTTCCCGTTTTAAATTAAA
GCTCACCTCAGACCGCCCTCACAACAGCTCACCCAATTACGCTTACCAATGGTCCCCGGA
GTCCCGAGACGCCTACCAGTCCGCTTGGAAGATTCTTCGAACCCCACCCGAAGCTCCACT
CGATATCGAAGCCGGCAGAGATTGCATGCAATATGTGGGTCAATCCACCTGGTGGGAATG
GACCGGGGGATCTCGCCTCCTGTTCTGGAGATGGCCCTCCCCGTTTCAAACCTATGCGTG
AGACGGCCAACCCCACCTCTGGCTGAAGAAGCCTACGCCATATTGAAGGCCACAACCCCC
CAAAACAGAAGAGGACGGCGCCTTAGTTAAAAGCAAGATCAACAAACTTAGGATGCGGCG
CTATTTAGAATCCAGAGAAACTTCGAGCCTCATCCCATATTTTTACGTTCCAAAAGGTCC
ATCCGATGTGAGGGTCGTATTTAACGGCTCTTCATGCGGCCTGAACGACTGCCTCTTCTC
CCTTCATTTCACCCTCCCTACAGCAATCAATTTGCTCAGAAGCCTAGATCTCAACTACTT
TCAGTCAGACAGTGATTTTCAAGAAATGTTTTATAACTTCCTCCTCCACCCAGACCTTCG
ACCTTTTGCTGGGGTCGACATTACGCACTTACGCTTTGGAGAAAATTGGGAGAGAGATCG
ATTCAGGACCTGGGAGCGCTTCGGCAGAAACTATTTCGGGCAACGTGATTCTCCCGGAAG
ATCTATTCAGATGGGGGTCAAAGGAAAAATTCTAGCCATGGGAAATCGCTCCGACCCAAC
GAACCCATATCATTGGGCCCGAGTCGTGTTGAACCTTCCCGGATCAATTGTCTATACCCC
TTCCAAACCGTGGGCAAAGCTCGGGAAGATGGCAAGGTAGCCAGCGATTCCTCAGTATAT
GTCGATGATGGGCGTCACATGGGTCACAGCCAGCAAGCGTGTTGGGATACTACCCGACGA
TTCTGTTCCCATATCGGTTGGCTGGGGATGCAGGATGCGTCCCGCAAACGCACAAGACCC
ACCATGACTCCCGGACCGACAGCTGGGAGTGTCATCCACTCCCAGGGTGTAATTCTACTG
ACTGTCTCCCAAGAGAGGTGGGAAAAGACCCAAAACATCGTCTCAGTGCTGGCTTCTCTC
CTAGAGGCCAAAGCCCCTCTCCCTAAGCTCCGACTCGAGCAAATCCGGGGTTTCCTTGTG
TACATCACGCGAACTTACTCATGGGCTGATCCATACCTCAAGGGGCTACACCTCTCCATA
GATGGGTGGAGAAGAGGCCGGGACAAGGAGGGCTATGCGATCAAAAGGCCCAAGCCCGGC
CCAGGGAACCAGTTGATCTGGGAATGGGAGTTTGACAGCTGGATCGATGAGCCCGCCACT
AACAACCCCCCACAAGAAGACCCCGAACCCCCGGAGTATGTTGTGGGAGTCCCTCGACTA
CGTTTCGACGTAAATGCGCTCTTAACTTTGTTCGGAGGGTCGAGGCCGGCCGTGGTTCGT
GCTCGCGCCACCAAAACTTCTGCCCTTTACCTCATGGGAGACGCCAGCGGAGCTGGCTTC
GGATCCACGCTATGGGACCAAGACGCCATCCTTTGCGAAGCAGGAAACCACACCGCAGAG
TTGACTGACCAAACGTCCAACTATCGAGAAGCGGACAACCTCGCTTCGTGTCTAGAGGAT
CTAGGGAAAACAGGGGATCTGGATCAGACGGAGGTCTTTGTGATTACTGATAACCAACCT
TTTGAGGGCACTTTCTACAAGGGCCACTCCTCCTCACGCAAACTTAGCGATGTCATCCTC
CGGTTACAGATCTTGCAATGACTCACAGGGTGCATCCTTCATGTCATCCATGTCGCAGGT
ACCCGAATGAAAGAGGCAGGGATCGACGGCCTGTCTCGAGGAGACTTGATAATGATGATT
CCTGGGACCCATCCCCTGTCCTTCATACCTTTTCGCCTAAACGCTAACGAGAGGTCAGAA
GGGAGAGTTCTCACGTGGGTTCAATCTTGGTGGCAGGACCACGACGGGGGGCCCTGGGCC
CAAGCCCCGTTGAAGCTCCTCAGCCCCGATGGCTGGTTTGAACCCTGGAAGACAAACGAG
CCCAGGCTTTGGTGCCCACCCCCGGCGGCTATGACAGCAGTGATGGAGATGTTCGCTGAA
GATCGAGTGGCTCACCCCTTTGTCCCCCATGTTTTCGTTGTTCCTCGACTCATGACCCAC
CTTTGGCGGAAGTCACTGAGCAAAGATGCTGACTTGCTTATCACCCTCAATACTAACCAT
CCTTTCTGGCTACGCTCCCAACACGAACCCCTTGTGGTCGCCATCGTACTTCCTTGCAGC
CCAGTCCGGAACTACTTCGGGCCATGGGTGGCGAGAGGAACTCCTAAGTTCTCAACCTTG
CAGTCCTACATTCAACGAGGCCTTCGAGCATGGGCCCGAGGGCGACCCCAAGAATTGTCT
AACTTGGAGGGGCACCTGCAAGGTGTGTGGCAAGATCAAGAAGAATGGTTGCGGGTTGTT
TTGTTCGAATTTCTTTCTTTGGCGAGGACCTTTCCCCCCGTGCAAGAATGCGTGGTGCGG
GGCCTGTTTCACCCAGTCCCCAGCGGACCCTTTCCCAATCCTCGAAAACGAAGGCGAAGA
CCTCGAGGAGATGCCCATGGAGTCACTGGACCAACCTGAGTTTCGCTCGGCTCGAGACGG
GGACCACCTTATGGGGGTCCCCTTCGAGTGCGACTTATGCCACTTCTGCAACTTGTCCCT
CAGAGACCCGGATTGGGAAAACTCCAAGGACATATTCCAACTAATATGCATACGCAGGGT
CATCCTAGATGTCCTCTGGGCTAGGCGCCCATCCACCGTAGCAATTAACCGCCGCCGGAT
GTTGTTAGATTGCGAGATGGCTATGGAACGTTTTGACATCAAATCCCTCATCCCACCACT
GGGCTCCATAGAGGTCAAAGATAGAGTGGGCATGGGCATAGCCTTGGTCACGGTGCTAGC
CTCTCTGCGTCCCAGCCTTTACGCACGTCACCTTCAGTTCCAGGCGATGAGGAAAACCCC
CACCTGGTTTTCCAATGTTTACAACGCCGGAGAAGCTTATGCGACAGACTCGTTGTACGC
CAAAGATGAACGCAAATTACACTCGACTGCCTGCGTCACCGCGGGGGAATGGTTTGTGCG
TTTTAAACAAGGATCTCGCCTCAGGATGGGAGAAATCCGGCGACAAAATGAGGCCCTCTC
TTCGACAATGATTCACGCTATACTCCGGGAAGTGGAAAAGGATTGGCAATTGTCGACCTG
CGACACATCGCGCTCTATGTTAGAAGAGTTTGCTTCCGCCCTCCTCATCTCCTTTGGGTT
AGCGTTAAGGGGAGAAGAAATCTCCTTAGTATCCCTCAAAGGGATACTCCACACCTGGAT
GGAATGCACTACAGCTAATCCCACTCCGTACATGATGATAACTCTTCACGGGAGGTTTAA
GGGAGAAACGGGCCTGCGATGGCATTGTCTGCCCCTTGCCTTACATACCGCAACGGGCCT
CCCAAACCAACGGTGGGTTGGGAGGTTCCTTTGTTGCAAACTTCTAACAGAACATAAAGA
ATCGGGCTGGCTTTTCGCTAAAGAAGACGGGTCTCGAAAAGCCTTCGGAGAGTGGGACCC
AATGTTGATAGATTTTCTCAGCCGAGCCAGGTCTATTGACCCTTCTATCATGAGCCACTT
AGCGGACTTAAATGACTTTAGCTTTCGCCGCTCTCCCCGGAGCGGAGCCACGACAGAAGC
TACGAATCGGGGAGTTCCCGGACCCACCATTGAATTGATAGGTCGTTGGAGAAAGAAAGA
AGCCGCCCGAGGTTCCGAACCAGGACTCCCCATGAGACAGATATACACGAGGGTCCGAGA
TTCCATAGAGGGACTCTTAAGGTTCAGCGAGTCCCTGTAAGTACTGGCAACGAGGGGTTT
TTTTTAATTTATAACTCTTCCTATGCTCCATTGTCCTCGAATTCAGGATCCATTCAGCCT
TAGAATATGGAGCAGGGGACCGGGCAGTCGAGACCCCTCCTGCCCTTTCTTCTGTGACCA
GACCCGACGGCCATGGAGATAGTTTTCCTGGCCTGGCAACCCACCTAAGCCCCGGAAAAA
AGGTTCCCTTCGTCAAGGAGCCATTTTCAGAACCTTCGGAACGCCAAGCTTTTTTCAAGT
CAGGAGACCACATAGGAAAGAAGGGCTCATATCCCCTGTCGCTTTTAACACTACTAAAAG
ACCTTGCTTAGAAAACACAGTTGAAATCATTTACTGATTATCGATGTGACCGAAACCTCG
AGAAGGAAGTAAGACACCGTTTCGAGCCCAGTGCAAAGATGGTGTCAAGAAGATGTCAGA
GTCTCTGGCACTCGGAGTCAGAAGTGCCGTAAAATCTTAGAGAAGAAAAAACGAGAAGCC
AAGACCAAGAAGGTTACGCACTGCTAATAGGTGAAACACGTGTTGTGCTCGGTGAGAGGC
GCCATTGGCACCACTCTCCTCACAACAACAGAGCAACACCGGTTGAACCGTGCTTTCACC
GGGATCTTCCGTCGAAACAAGTTCCCTTGGTTGGGGTCTGATCCGCCGTGCCATCGAGGC
TCAACCGACGATATAAGCTTTTTTGATCCCACCCTCCCGCCCTGGGTTTTTTTTAATTTA
TAACTCTTCCTATGCTCCCTTGTCCTCGAATTCAGGATCCATTCAGCCTTAGAATATGGA
GCAGGGGACCGGGCAGTCGAGACCCCTCCTGCCCTTTCTTCTGTGACCAGACCCGACGGC
CATGGAGATAGTTTTCCTGGCCTGGCAACCCACCTAAGCCCCGGAAAAAAGGTTCCCTTC
GTCAAGGAGCCATTTTCAGGACCTTCGGAACGCCAAGCTTTTTTCAAGTCAGGAGACCAC
ATAGGAGAGAAGGGCTCATATCCCCTGTCGCTTTTAACACTACTAAAAGACCTTGCTTAG
AAAACACAGTTGAAATCATTTACTGATTATCGATGTGACCGAAACCTCGAGCAGGAAGTA
AGACACCATCGGAAAACACTTGACGACGACGTAAATGACGTCACTCTCTGTGTTGTCGGT
GAAATTGATGAAATTCTGTGGCGAAATTGATATGAGCCTAGATTATGATACGACTGCCGA
ACGGTACACTTCGCTAAAAGTACAATACACTACATTTTCTCTCTTCGATTCAATCGTAGT
CGTACTCTTCAAGTTGTGGTCTTGTTTTGTGTATACAACATACGGAACCGTACGTAGATA
CTCGACCTGTAGCAAGCAATATACTTTTAGCCGTATGAACTACATACCTTGTGTCACGTT
CGCCTACGACAATCACTCGCCTGGACCACAAAGAAGTTAGAATAAAATCAATAATACGTA
CTCTTGTCATAAAATGACAAGAAAAAATTCTACCCCATCGAGCCCCTCTGCTTGTTCTAT
CCTCGTCCCTTGCAGCACCCCTTTCATAGGGTACGTATTGTACTAGGTATTTCATCATCT
ACTCTGTCTGCTCTGATTGACACATCATCTTTAGAATGCGTATATATCATGAGGTCCCAC
CATTTACACACTCTCGTTTGAACGTCATGAAGAGTAGTTAGCTGAGATGATAACAATGTC
ATCATCCACAATGGCTCCTTATGCAGAGGAAGAAAAGGAGGACAACGTAAGCGTCAACAC
CGGATTAGATGACACCTGTGCCGAAAGTGGAGCTCGCGACCGCGACGAATCGCTTGCGAT
GTCGAGCTCTTTGTTAGACAATGCCCTGGAGGCAAGCCACGATTCCACAGGCACAAGGTG
GTCGAAGCAACCATCATCTCTCAATTCGCCAGAGATCGGCGCATCCCAGGTGGACGAATG
CGCTCCCAATCTAAATATACGATATACGGTTTTTTAGATTGTCATCGAGAAGGAGCTCAC
TCGGGGAATCCCTCAACAATGGAAGCAATACCAATGCTGACAGGTTGCCTACTGGAAATT
CGTCAGGCACCCTCTTGAGCAATAGCGTGGTGCAAGATCAGCATATGACGGCGTCTGTTC
AGCATGTGGATTCGGTATTGGCCAGTTCCTTGAGTGGCAGTGGTGTGTCCCGCTCAACTG
CCCTACAAGACGACTGGCAGTCAAATCAAAGCAGAAGGTCGTCCCTATCTTTAGAGCATT
CAGGTGCTTTGATTGATGCAACATTAGTAGAAGAGAATGATCCGGTGGAGTTTGTTGTGG
CCCAGCCTGAGGGATTTTTCCACAGGCATGGGAAAATCATCGCATGAGTTTCATCCGTCG
TTATTGTCATATTTGTAACGTTCATGACACTGACGCTTACCGAAGTAATTTCGCTGCGAA
GTATCCCGCAGCCCTTACCGGTGCCTTCGTCTGCCCCATCTATGGCGCCCTCCTATGACC
CGAGACCGACACTCGAAATAGTCAAAGAACGAGGAAAAGTTCGATGTGGAATGCATATAT
CTCAAGCCAACGGGACATTTCGTTTTCGACTGGTATGTGATTTCTCGCCAAATTCTCTGT
TACATACTACTTCAAAGCTCACATGTCAATGTTTTCCCCCATATCAATCACCTTAGTGCC
AAGCTGTTGCTGCTGTTGCCCTGAACAATCCAAATAAAGTTGAAGTCATAAATGTAAATG
CAGAGACCCGTTTTGTTAAGCTGAATGATAGGACGGCAGACCTGTTAGTAAGCGGAGATA
CATATACAATTGAAAGAGAGTTCAACGAGGTGATTCGAAACCAGCACTTTGCGATCAAAC
TCACGAAGATCTTCACTATTTAACCTTTCGTTTTCATGCCCTCAGGCAACTACCGGGTCT
CAATTCACCTTCAGCACGCCGTATTATTACGATGGAATGCTATTCTCCGGAAACTCGACG
TTTGTAACATGTGCCGAAGAACACAAACAGTATCATGAGTGTGCTCAATTGGTTATTTGT
GTCACTCAATTTACCACCGAATATATATATGTTACTAATCATTACACAACTGATTTCTCC
GTGATAACGGCGGGCTTAGGAGAATCAATTGAGCTCTTCTATATGGATATTTGCAATGTG
GTAGCAAGTGGTCATTTGGACCTTATCAACAAGCAGAAAGCTGGTATAATTGACTCAACG
TACGCTTTTGGTAAAAAGGTTTTCACCAATGATCCTCTTGCTTTTGTGACAAGACCCGAT
GATCCTGAGTGCTCTGACATTGTAAATTGGGCAACACAAGCTCTGTTCTATGGAGAGAGG
CAAGGGATTACAAAGAATTCATCAATGTGTCAACGTAGTACAAGTACCTTGAATGCGAAA
TGGACTGAGCTAAATTATCTCAATGCAGTCTACTGCGTCGGAAACTATGCTGAATTGTAT
AACGGAAGCGAGCTGGCCGTATTTGAGCGAACAGCAATCAACACTATCAACAATGGTACC
GCGATGCTTTACGCAATACCTTATGGCAACCTAGATAATGAAAATGGCAAAATGTTCGAT
AGCGTCAGCAAAACGTTTGCTACAATTAAGAGGAGAGATTCTCTGAACTGTGGGCTTTTA
GTCATGGATGGCTATTCTGAAGATGATATCACCGAATCTGAGAGATTGTTTGGAATGGGG
GTCAGTTACTGCCAGACTTTAGCATCATCTATGCTGCATGGTAATGTGTAGGCTGTAAAT
TTCACAGCATTTCAGAATGATGATGTCGCTCTCAAAGCACTGAACTATGAAACAATTGAT
GTTCTTCTCGGGGTTTCCGCTGATATGAGTCGCAATTTTGGCAGTCGCGGTTTAGGAGGT
GTTTCTTTTTCAACACCATATTTTTATGGCTATCAAACTGGAAAGTACGTTATACTTGAT
CTGTCTTGCTCTATTGATAAGGACCAGATACACTGACATTTCTACCTCATTTTTATTTCG
TTGTTAACCAGAAACGATGTAAGCTTCTACCCTGTGATGACACGTCAAGACGATAGGATG
TTATCTCTGCGTTTGTGAACTGCATAGTTCTATCCACAATTTCGGCAACAAGCCAACGGA
TCGCAAAGAAAAACTATTATATGATGCCACCAATGACTGTGTTCGGAAAGGATATGCTGT
GGGCCCTGAAAGATGCAATTGCAGCAAATGGGAATTACGATGAAATATATATCAGTAACT
TTGATGTTAATGCAGAACTGAGAGGACGCAATTACTTGAATTCGGAACAGCAACCTCAAT
TTTTGGATTTACCAGGTCTGAATTCATTTGATCTTACCTGAACTGTTTATGTTCTTTTTT
TTCAAAAAATCAAACAAACTCATGAGGCTTCTTGTCATTGGTGTGTGTTCAAACCTGGTG
GACCAAACTTGAAGCCTTATTTTTGAGCTCTATTCTGCAAAAGAAAAAGTTATCCAAGAC
AGTGCATCATTCACACCATAAGTGCTTACAAAATAAACAAGGGTTAGGAATGAAATTTTA
TGTCAGCTTGACACAAATCTAAGAAGATCAGTCTTCGAGACTGAGGGGAAATACTATTTA
GTTCTAGAATAAAATTGAACTAATGAAACAACCCATATGTTGTAATAGAGTGCGAGCTCA
AATGCATCAAATCTTGAACTGGCCCCCTTCCTTTTCTGGTATCCAAATGTGTATCCATGC
ATTTCAAGTAACGACTGAACACAAATAAGGTTTCATTGATATCCTTGTGTAAAAACACAA
CTAATGTCCACAAGAAGGAAGAGATCTGTTCGTCATCCGCCTAAGGCACTGATACTCCAG
GAACATGCTTCAAAGTAACAAAATTGCAAGACAGTTCAAAAAAGCTTCAACCCACCCCAA
TTGGTAATATCAATTTGCATAGAAATTGCTCTTCGAAGATTGGTAAACAAATTTTGTATA
CTGATGGGAAAGATCATTGGATCACTCGATAGGGTTTCTGGAATTTTGACTGCAGGTGTT
AGGCTACGCTATTCCATCATTGAACGAGATGGTCCATTTGTGAATGGTCAATTGACATCT
GAAGTTTATGACGTAAGCAATATGCAGTTGACCCAAAATACCAGAGCACCTTTTGGAATG
TGCTACTTGCCTGTTAAACCAGAAGCTTCATGTCAAAATATTCCTGGTGTGTTGTATACC
AGGGAGGTTCTTGTGGATTACCTTTGCAATCATAATATTTGCAGACGGCAGCACACGACA
TTGAGAGGTGGAGGCAGGAGTTGGAAGATGCAAGGGCTGCTGCTGCTGGTGACTTAAGGA
GAGTGCTGGAGTATGCTTGAGTGTGAATTAGTCCACAATAATGAAATGTAATCAATAGTA
CCAGAATTAAGCAATTAGATTGAATTGAAATAATCACATTAGTCATATTTTACTCTGCGT
CATAGAATGGAGAATCTCCATCTATGTATCTTCCAGAGGTTTGTAGTCAATGAGGGCCTC
AATTCGCTTCTGTTCACTTTTATACTGATTCATATCTTTCTCACTTGAAAGCACTCTTCT
TGAATCCCATCTAGATGAACACGATCCTTCTCATTACGTTTGACTACCCTATAGATTGCC
TTGAGCTGTAGCTTCTTGGCTTGACATTTGTCAGCTTTTCTCTTCATCATCATTCTGTAA
TCCCATTTCATATTGTAATTTTGAATGTTGCTGCATTCCCTCATTGCCTTTCAAGCTTCC
TCAGTTGCCTCCAATACATCACCTTTCATCGACCTAATGTTGTCACTAACAGGCAACGGA
CTTCAAATCCTCTCAGATGGAGAAGAGCCACCATGAGATCTTGTCCTCTCCTCATGAGAC
TTGTACGGTTCATTCCAACTACAATGGAAGCCAGGATCCAACTCAGGCAATGCACAACAC
TTTCAGTCTCTATCACCAATTGCTTTGAGACATTCATCCCAGTAAATCAACAATGACTTA
CCCTTCACAGAATTGACAATCGGAGATGATTGGCACTTGCAAGCTGTTGAATTCAAGCTT
TGCAGTAGGGCAAAGTGAAATATGAGACAATTTCTTTGAAATTGTCAATAGACAGCTTAC
TGCACTTGGTACAATTGTCTGAGCCAACTCCATGACCAATTATGGAATTACTGGCAGATA
GAGAGAGTTTTAGAAAGTCATCATAATCAGAGAAGTTATCCATGCACATTGTCGCCCATG
AATCGGGTTTCAGATTTCTTGTGTCTTACTCATCTCTCATTGACATCTGTTAGATGCATG
TAGCAGTCCTTTTTCTTGACGACAGTGTTACAGACACAGCACATGGTGCCTCTCTTCTGA
AAACATCCCAGTTTGACTTTGTCAGAAGACTTCTTCAAAGTCCCTTGTCCCTGATTCCTT
TGACCTTGTGCATTTATATATGGTTGACAACAACCTTGCCGAAGTAAGGATTATTCCATA
GTGCATTTGGGACTGAGATATCATTAGCCTTCATGAAGCCTTCTTTGACACATCTTCAGC
CACTCAACTCCTCCAAGTATGCAAAGATATCATGACATCAGAAGTGAGTGTTACTTGATC
AATTGTCTTGGCCTTTGGCTGCTTGAGCCTTCTCTATCAGTGCACCATAATGGTTTGTGA
TATTTTGGTCAAATATGGTCAGCTTCCTGAAAATGGTCAGTGAATTTATCAGATTATAAG
TAATATATTGATGTCAAATTACTCTCCCCTTATGGAGAAAAATCATTTTACTAGATATCC
TTAATTTTTATACATATTTAATATGTCTGAGGCAAAAAAAACACTTCAGGGTGCTGTGTT
GTGTAAATACCTGAACACATGAATATTTTGTCCACATACACCAAACTTCCCACAGAGACA
CCATTTCATCACAAACCATCCCATAACATTTTCACAAAAAAAATCCCAATAAAGTCGTGT
TATATACATAACAAAAAGGGATTATTTCAACCAAAATATTGAAGCACACACCTCTGTCTT
CAAATATAAAAACCCATGGTAGTGCATGTTGAGCTGATGCTGATTTTTGTGATATACATA
ACATCTCACATAATTAACCAGGTTCAGTTTCGATGAGTATCAATAGTAATGGTTTTTTAT
ATACACCAAAATATTGACCACATACCTCTGTCTTCAACCATTAAAAGGATCATTTGTTAT
GGTGATGCCGCACTTTGTTATATAGATAAAAATGTCATGTATATATCTATGAAATATTGA
TAGGTCCTGAAGAAAAACTCTTTGTTTATTCACTAAAAGATCGACCACATACTCTGCCTT
AAAACATCAAATGGTTCACTTGTAGTAACAAAAACATCTTTTGTTATATACATAAAAATA
TCGGCGACAGATACACCAAAATATCGACCACATACCTCTGTCTTCAAACATCAATCTGAT
CACTGTTAGGGCAATGTTGGTTTGTCCTATATAGGGCAATGTTGGTTTGTCCTATATACA
TAAAAATCACAGTCATATCAATGAAATATGACCGTGATTGGTTTGAAGTGAATAAAGACC
AAATGGATTCTTACATTCAACAAAATATCAACCATGTCTTAAACACCAAAAGAATCACTG
TTAACATGTAAAACATCTGTTGTTATAGACATAACAATATTGGCCACGTCACATCTCAAA
ATATCGCCCACATACCAATGTCTTCAAAAATGAATGATCAGGGCATAGACACATATCTCA
AAATATTGACAATATACCTCTGTCTTCAAAATCAAAGGTCGAAGCACTTGTTATTTTTGT
TATATACATAACAATGCGGTCTCAAAATATTGACTACTTACCTCTGTCTTCAAAATCCAT
GGTCAGGGCATGTTTTTGAGCCATTGCTGATTTTTGGTATATACATAACAATGGCATCTC
TCAAATATTGACAGCTGATTCTTGGCCTATGTCACTCGCCCCCATAAACGGAGTATCAGG
TAAAAATGGAACAAAATACCTAGGTGTGTTTAGGTGAAGAAAGGGTTCTCATGAGAGGAA
CTATAACAAATTAAAGAGTTTGTTAAATATCTCTAACTAGTAAGTGTTGTTTGAAGAGGG
AGAGGCCGTTTTTGTTGTTTGAAACTGACATTTGGTATGGTTTTAATTTTGGTTGTGAAA
GGTGTAACTCTATCTCCTTGTCTAGAGACACAATCCTACTTTAGACCCACCGCAATCAAG
TTTACTTATCATGATAAAGACATAGAGCCGAGGGTTCATAGTCAACATACCAACAGATGT
TTCAAGGACCAGACAAGATAACAATGGCGCCACACCTTTTGTTATCATGTTGATGCATTC
ATGGGATTTTCTGCATGGCATGAATTGCATTAAGAATTTGAAATTTTGGGTGCATTTAAA
TAACTATCTCATGTTTTCTGTTGAACTTGTTGAGGGTTGTGACCTCCTGAGAGCAACTGG
TAAAGTAGAATTTGACAAGAATGACATTGACCTGCGCCGTTCGGTGCAAACAAAAATATC
ACACAAAAAATATAGATAGATTCGACAGTGGTTGAAGATTTTAATTTATGAGCTTAATTT
GCTCTAATTGTGAGGATGGAAGGGGAGTGGAGCTGCTCTTCCAATCCAAACGATACAAAC
GAAATGTGTGTAGATTCTACACACATTTGGTATGTATTTAGCCTTCCCAAATGAAGGGTC
TGTGGACTCTTGTGTTCCGGAGCCCATAGGACAGTGTACTCCTGTGGTGGGGAGCTCTAG
CCTTTTGGACCAGGGCGGTGGACTCCAATGTTGGGGAGTCCTTGCCTTTTGGATCAGAGG
CAGTGGACTTCCCTCCTGAGGAGTCCTGAGAATGCTCCTTTTGTATTTTGTACCAATGGG
TACAAAAATGGGCCGATTCTTGGCCTATGTCACTCGCCCCTACGTATGGAGTTATCAGGT
AAAAAACCTAACAATGTTTTAGGTGAAAACAATGTTCTCATGAGAGTAACTATAACAAAC
TAAGGAGTCTGTGAAATATATGTAACGAGTAAGTGTTGTTTGAAGAGGGAGATGCTGTTT
TTGAAAACTGACATTATTTTTGGTTTACATTTGGTTGTTAAAAAAGGTGTAACTCTTCGA
GTATTCAATCTTTCCATTTTTTCCACGTTGAATCCTGATGGTGCCATTCGCATGAACTGA
TGTGATAGTCCAAGGATCACTTTCATATCTGCTTTTGCCTTTGGATAGCATACCATCTTT
AATAAGAAGTACTAGATCACCAACTTTGTAGTCCCAATCATGACATGAGTGATTTTCCCA
TTCTGTGTTTTGGTCTGTTTGGTGATGCCTATATTCTCCAATTTTGTTCCAGTCAGCCAA
GAAGGGAATGTCAAACAACAGCCTTCAAAATCATAAAAAAATCCCGTAATTTTTACGTGG
TCATCATAAAAACTTTTTATGATATTGGCGAATCCGAATTTCGTGCGTGCTGTGACAAAA
GCGTGGTTATTTTGAACTGTCGAAAAAGATGACGTCAATATCATAAAAATGTTTTATGAT
ATTTCTGCTATCGTAAATACGGTACCATACAATATACATGTAAACGTAATTACGGTGTGA
TACCATACTCATAAATACCATAGAGCATAATATAGTGTATCCAACAAGCCAGAACTGCCT
AACATTATTTTCTCTTTTTGATGTAATTTTGCAGTATGATGCCACAGTTCAATGCACATC
ATAGTTCCCATCTAACTAGTACACTATACAAGCAGCCTCATCTACACAACATAAAGGGTT
TTTTGCAGTTCTTATAGATGCAGAGATTGTTGTCACAATGACATACTTCTACACAATGGC
GACCACAAGAAAGATATTGTTGCCATGTATATGTGGCCACATGCAGCTGACATAGAGGCT
GAAACATAGATGATATTAGAGGCTTGGACATACAAAAAAACCCCAACATAACACAAAGAT
GAGTTCTACCAAGTCCCATTAGACAGAGAATCTTGTCTCTATGACAGCGACAGGACCCCT
GACATAACTAGAATAGGACTCGACTTTTTGGCAGTTGAAGTTGTGAATTCGTATCCCAAC
TGTTTGCAAAAGTATGAAGTACTTTCTCTTTATGTAGAATACAGTATGATTCTACTGCAA
CAAAATGGAACAAGTCATTTCAGTCTGCCTCTACATATATCATACTGTGAATATGTGTAC
CTAATGTATATTATAGGTGACAGGTATCAGTGGAATAGACACTGCAATATAGTTCCAAAA
AACTAGAGCTTGTTAGCACAATTTTCTGCAAGACAATGTAGTGAAAGAAATATAGCTGTA
ATTTTCTAGCACATCAGAAAACAAGGCCCATACACCATACAGTGATATTGACGATTCATT
GATGATTATACACTTACACAATGACAACTACAACTTTTCAAATCATGCCCAAAAATGGGT
GTCCACTGGCATCAAATTTGTAGGCTGAAGCTTATCATAGTGATCAATTAAAGCAATGAA
ATAAAATTTCATCTACAGAGGTGTAGTTCATACAAAAATTGGAGTAAAATGGGTTTATAT
GTTGTAATCCTGGAGGTAACGTAGATTTTTTGATTGCAAATGTATGTATTAGTAGCCGTT
TGTAGACCCCCCTTTTACAAAAAAACCATTTGTAGACCCCCTGCCCCGGTTATAGGACTG
ACACAGGGGAGGGAGTTATAGACTGTCATGGGGGACCTATAGATCTTCATGGGAGGGGGG
TCTATAGACTGTTACAGAGGGTCTATAGACCCCCCATGACCATCTATAGACTGTCATGGG
GGGTCTATGGACTGTGGTTAAGGGTCTATAGACCAATAGACTCTTCTCTAAATACCTCTA
GTCTTGCCATATCATGAGACTAGTTAGAAAGATGTGAATCATGTACACAATAACAATATT
ACCCAAGCTCATTCATAACTTGTGTGACTTTTGTAGTAATGTAAATATCTATGTAATTTT
TAATCTAAATTGATGATGTTAAAAAGCAATCACTATCACAAGTATTTTTTATTGTCTAAT
TTTTGTGTCATTTAATTTTTTGCTGGAGGGGGTCTATAGTCAGGTGGGGTTTATAGACGG
GGGTCAACAAACCGCTAATAAATAACATTATGCTTGGATCTAGGAGGGAATTGTAATTGT
CAGATGATCAAGACCATATAGCTTTATCTGACACCCCAACCATACAATCAGGATTATGGC
GCATATTGTGGAGAATTGAAAGTGGTGAATGTTGATATCGGCTTTTTCAGAGGCTTGTTT
GCACTGCCCACGTGAAGAGCATCTATATAGTAACTAAGAAATCACATGTGAACCTGTCAT
GTAATTGAAAACTATTAGTTTCTTCATAGTGGTAATGTAATATTTACTTGTGTTTGAAAT
CAACACAAGCTAATGTCATCTTAATATAAAAAAGATTAATACTTTATGCAGCAAGAGAGC
ACTAATTTCAGAAGCCGAGGGAGGGCAAAATGCTGCAGAATTATTTGAGCATACATTTGG
TGGTGTAGAGTATTTTTTGCTTTTGTGTTCCATGTGCATGGGACTGGTAAGGGGACAGTC
TCAAAAATAATACATCAGTAGTTAGGTTATTTTTTGGACATGCATTTTTGTGACCTACAT
ACTAGTAGTTTTGCTAGACCTTGTCCGAGGAACGATTTGAGGTGGCAAGATCAACTTAAA
AGAAAGGTGTGCTATCTTTGAAGAATTTTTATTACGAGCGAAGTTAGACCTTCTTCGTGA
TGACGATGTAAGACGATACAAATATGTGGTCACGCGAACGATACGAAGGTAAGTCCATCA
TAAAAACTTTTTATGACATTGCCCGGCATATATCAACATGTCCCGGGGAGGCTTTCAGTG
CTGTGTGGTAAGTTGAGCAAATGGCCCAAGCTATGTTTGTCACGAAAGTATCTATATTGC
TTGGCTCTCTACTGAAGGGGCCATGTCTCTATCAACTGTTTGGAGCATAGATGAAATCAC
CGGATGCACTTGTTCTAGAAAAGCATATGCTTGTGGATTCTTGACACTGGTTCATGGTTC
CATATGATTCACATAGGGCTTTGAAGTGAAGTTTGAATTTGCTTCCATTGTCATAAATTA
TGTATTGACAACATGGATACCTACTAAACCAGGTCTTGTTCACTAAGTTGCTGATCATTG
CTGATGATTTATCAAAGTATGCTAACTTAGGTTTCTCATCGGTCTTTTTGCCCTTACGCC
CTTTTGTATCCAGGGGAGTAATCACCTCAGTGATTACCGGCAGTTCAACTATTTCAAACC
AACTGGAAACTGGATCAATCATAGTCAGACATATGAAATCAGTTACTGTTCCATCTTTAC
CTTTGATCGTGTATGGGCCTATAAGGTCCACACATAGTACTTCCCAAGGGTTTGTTCTTT
TGGAATGACCATCTTTCCATTCTTGCATAGGATTTCAGTATTTTCGACCAATTGTGTTGA
GTACTGGTCTTGAAGTGTCTACAAGCTGGCATCAAGTTTTGTGTTTGGGCAATCTCTTGT
ACTGTTAATGGGTAGATTACATCTTCTTTGCTGCAGAATACCAGATTCATTTCCTCTTGG
TATGCAGAGGAGTCTTTTGCACTCTCTTCTTGCATGGTGTAATGGCACCAGCATTTGGTG
AACGTCATCCAGTTCTCGTGCTCACTTGGTATTGGTCCGATGTCTAAGCAAGAGATGGCG
TTGGCAACAGTGTTATGTGTGCCTTTAATGTAAACAATTTTGGGACCAAATTCCTTGAGG
AGCAATCTCCATCGGTAGACACGTTCAGAGGTTAATCCGAGGGCGTCTTGGATTAGATTT
TTATGGTCTGTGTAGACTTTTAATCTTTGTTCCTGCAAAAATGCCTTTGAACTCTTTGAG
TGTTTCCACTATGACCAGTAGTTCTAGTTTGGTCACGCTGTACTTCTGTTGCGCTGTCCA
CAGTTTCCTGCTGAAAAACTCAAGTGGCCTATTACCCTGGGTGATAACTGATCCAAGTTG
TTTAGACGAGGCATCAGTGCAAATCTCAAATTCCCTTGAATAATCGAGATAGGCTAAGAC
TACATCCTTGGCAATTGAAGTCTTAATGTCATCCAATGCTTTTTGATGCACCGCGTCCCA
GTACCATGGACGTTTCTTCGTCTTGTTGGCTCTGGTGACCTTGGTGTGACCACACTCTCC
TACCACTGAGGTGAGTGGGGCAAGCACTTCGCTGAATCTTGCCCAAAGATCTCTATAATA
CTGGAACATGCCCAGGAATTCAGGGAGGTCTTTGACATTTTTTGGCGGTGAGATCACGAG
AATTGCCTATACCTTTTTCTGCTGTGGTTTAATCCCTGTTCATGTGAGGGTATAACCTAG
ATATACTGTTTCAATGGCACAGAAAAACAATTTTTGGACGTTGACTCACAAGCCCGCCTC
GCGTAGCCTGGTAAGCACCATTTTCAGTTTGTCATGGTGGTCTTCCGGGTTTGCCTTTGT
GATGCATGGCAAATCATCAAGGTAAGCTCTTATGAACTCTAAGGCTACAATTAATTAAGA
TAACTTGCCCTATGGAAAAATGAGGGTACATATTTTGGATGAATCAGGATCCAATCTATT
GGCATAATAATAATGACCCATGTTTAAATCTACGATTGAAGCGTAGGTAAATCCTTCTAG
CTCTTACAGAACTGTACTGATTTTGGGTAATGGAAACGGCTTCCTAACTAGTCCTTTATT
TTCTTCTCTAAAATCACTGAGAAAGCATACAGTTCCATCTTTCTTTGCAGTGACAAATGA
TGGTGATGCCCATTCTGATTTGGGCTGAAACTATAACACTCCCAGTCCACATAATCGATT
CAGTTCATTGAGAGTTGTTTCTTTGCAAGATTTGGGTGCTGGGTATGCCTTGCCATGATA
TGGCTTTGTGTCTTCCTTGATTTCAAGTGTTGTCGACAGCCCAGGCTTTATCCAAGTTTG
ATGGGGTCAGAATATTGATGTCTCTCATTGGCAAAATGAATTGATCAATGGTAATTTCTT
TTGTTCAAAAATGTAGAACAACTCCGAGCTCTTTCATGGTTTGACATCCAAGAATGAGGT
CAAACACTGGCTTGTTCATCTTTTTCTTAGTGTACTTTACTACGCCGGGAGTCACTATGT
ACTCCTTACTGTTAGAAAACTAAAAGAACTTTAAGCTAACTTTGCTCCTTCCTTTGGCTA
GGAAGCTCCCATTTGACATGTGCCAAGACTTTGGCACCTGCCTAGTCAAGTAGGGTAAGT
GTTTCTTCATTCCTTTTGCATGGAACATGAGGTCACCATGACATCCACTATCTAGTAGGA
TCCTGATTACTGTGTTACTGGTATGGTGCCCTGTAGAGTGTTCGATGTTCTTATGGGCTG
GATTTTCAGTGGTTTATAACGTGCTTTGGCTACTACAGTAGTGACCCGTTCTTCTTGACC
CATCAAAGGGAGGGTTCACACTATTGAAAAAGGTCATCCGACAGTTCGGGGTCCAACAAT
TTGGCAATTGTTTCACTCTGTGTAAGTTCAGCTGGAAGATTTCCTAGGTCTTCTGCCGTA
TTCAAACTGGTGTTGTTTGAATAAGAAAATGTTATGTTGGCACGCGGGGTAGTTTTAATC
GGACTTGGATAAGTGTTAATCATGTCATTACAATTGGATTTATCACGTTGATTCCTAGTA
CCCCCAACCCATCATCTCAGGATGAGTCTGAATCATCACTGTCACTCATGTTGTGATGCT
TATGCTTCTTCTTGATAGTGCATTTCATTTTCTTGTTGGACTTGGTAAGTTTGCTGATTT
TAGCGGATAGCTGCGCATAGCTACTTCCTCCTCGAGCAGGTCTCTCTGGTCCACAAGAGT
TTCCATTTGGTTTTCTTCCCTTGAACCTTGACTTCAGGGTCCAATTGGAGTCATACTTCT
GGCAGTCCGGAGTGTTGTGGGTGGTATGTGCGCCCCCATGTTTCTTGCAGAGAGAACGGT
ACTTTTCTGTGTGACGTTTCTTCTGAATCCGGTCACTAAAGAGACCATCTTCTTCCTAGA
TGAGTCGTTAGACTTGGCTACCATCTTGGTTCATTCTCCGACCTTCTCGGTGGGGTAGGC
TTTCTGGATGCGTTCAAGGACTTCGAAAGTTCCCTGAACTTTGTGGTACCAAGGCTCCAC
TGAGCTCATAATGGTCCTGCCAGTTCCTAGGAACCATCCTGAGGATGTGGCTTGCCAAGT
CAGCATCATCAAATGGCCCGATACTTTCATCAACTTTGCAGCCTTTGCAGAGTAGAACAG
GCACGGCAAGAGTTCCACATACCCGTTAAGGTGTTGGATCCTCTGCACAAAGTCCTTGAT
GGGTACCCTGTTTGGATTCTTCAGCCCATTGCTGATGTAGAAACGTTCCTGCTCCGCTGT
ATCAGTCCTGAAGACCATCTGCAGAAGCAACTTGACACACTCATGAAAGGAGTTCCAAGA
TACCGGGTGTTTTGTGGGGTGCTCGGTCCCATACACATCTGTCCAGGGTTTGCAAGTGAT
TTGCTCCCCGATGATAATTGTCCAAGTCGCCAACAGTTGAGTGGAGTACTGCAACAAGAT
TACTTGGCCAGCAGACTCTATGGCCTCCTTAGTGCGTACTTTGGCAGCAATTGCCTTAGT
CCATGCCTGGAGGATGGGAGCATTTTCATCCGTTCCCTTGCACTTGGCCTTGGCCGCAGT
GGCCGCAGTCAGTTTTCCTCAGCCTTGAGGTCTGCCTTGCAGGCTTCCTCATAATCCGTG
TCTAGTCCTCTCTGGGTAATTATCTCCAGTGAGGTCTGAACATGGTTGAGGAACTGTTCT
GGTTTTCCTTTGTCGAAGACAGTGATGGACAAGGTCATTTTGTTGGAGACCTTGATTTTG
TTGACCACCTTGGTGTTGTCCATGGCAGTTGGAATGTAGGAGATGGGTGGCTTGGACCTC
CCTGAGTTCCTCTCACACTCTTGTGGCTTAGGTCTGGGATTGACTTATTTGCTGACATCC
TTTCAATTACCTCTCCAATTGGTGTATTATAAAATTAGGCCTTGAAAAGGTCTTGGGTGC
CCTGTGGAGGTTAGTCCAAAAAATAATTTTTTTATATATTTTTAAATTTTTCTTCTTCAC
TTCTATTTCTTGAAAGCCTTGCTTCCAACTATTTCACAAGATTTCTCGATCACGAAAAGA
ACTCAATTCGTACGATTTCCCAATTGCCGAAGTTGATAGCTTGAAATGATTGCTATTTGG
ACCGATCACGGAGAAAATGTTTAGAGAGCTTGTCGTTTGCAAATCCGGAGGAATTTGTTG
ATCGTAAAGATGATTTTGGAGAGATCGTCAATCGCGCAAAAAATCTATCGCTGATTGCAA
AAAAATAAAATTGCAGCTGGCGATGAAAAAATATGTATTGTTCCTTGTGTTTGAGTGGTT
GGATGTCAATGGCTTTGATGTACGAAGGTCACACCATGGCTATCTATAAATAGTGACCTG
AGCTGGTCGTCGCAAAAAAATATTAAGCGCAAAAGTTATAGGTAGTGTCAACAGGTGTCA
AACTTTTATTTTTATGAGCTACTTTTCATGTAATTGTGAGGATGGAAGGGCAGTGGAGCT
GCCACTCCAATCCTCACAATGCAAACGTAACTTGTGTGCATTCTACACAAAATTGGTATG
TTCATCCCCTTCTCTAGGGCGTTCCCTTGCTTGGGGCTATGGACTTCTGTGTTGGGGAGT
CCATGCCGTTGGGAGTAGGGCAGTGGACTCCTGTGTTGGGGAGTCCACACAAGTTGGATT
AGGGGCAGTGGACTCTCTTCCTGGGGAGTCCTGAGAATGCTCCTTTTGGTTTTTGTACGA
AGGGGTACAAAAAAGGACTGATTCTTGGCCTATGACAGCCAGTGAATTTGTCAAGGGTGG
ATGAGTTGATGGTGATTTGGCCATGAGTCGCCCATTTGGAGATTTTAGTTACAAGAGTCA
CGTGTGTTGCTATGCCATGTCACAGAGGGTGACGGTTGATCCAGATAGTATTGTTTTGCC
AGAGTATAGTGTGTTTGCATTCATTGGGGTGTGGGATCAACCCATCGAGATTGTGCCACA
TTGCTAAGGAGTTGTATTGACGAGGGTGAGTCTGATGTAGGGTTGTTGTGTGAAGAGATT
ATTGATACAGCTTTGGAAATGGACAGTAGGGATAATATGATGGCGACAGTGGTTGTGTTC
CCAGGTGCGGAGATGTCAAGCCCCTACAATGATAATTTGGGAGTGGACGTTGTGGTTCCA
GGTGAATTGGTGGGTGTTTGAATAGGAAGGGTTTGAGAGAGAGGAAATTGGGCTCGGGGA
GTACCATGGTGGGCCGGGCTCACAAGAAATTAGAAGAGAGGAGGTTGACTGTGGAGTGCC
AATGTGTTGGACACGTTGCACTATGATATGACAAGTAAGATTAGAGGTTAATGATATAAA
CAAAACGTAAAGTTGTTACGTGCACCTGCTGCTGATGACAGGAATGCTATTTTTTCGTTG
TTAATTGGACGGGAACTCCATCCATGGGCACTTGGACTTCCTTTTTGACTTCCTTAACTA
TTCCCTCTTTGCCATCAAATTTGCCTTTCTTGCACACAATGGCCTTGTAGTCTAAGTTGA
GATTTACAACTCTCTTCGTTTCCGAAATGGGTGTAAGCTCTATTTGGCTCTGTTGCTGCT
GTAGCTGTAACCTAGGCATGATTCCAGGCAGCTTTAGTTGCTTTGCTTTGAGCCTTTCTT
GTTGTCTTTTCATGTCAGCTTTCAGCTAACCTCGAATGCTCCGGAAGCCCAAGAGTAGTT
GTCCTCATCACACCCACCTGTGAGAAGATGACACTCAAGTGACGAGCTCTAATGCATTAA
ATGCCTTAACTTATGCAAGATTCTGCATAAGTTGTAAAAACAACATATGCAGAATCTTGC
ATAAGTTAAGGTACCAGTCATAAACTATAACGATGAACTATAAGAGGGAACTATCTGCAA
AAATACTAATTCCTATGTTAAAACAGCCGAAACCTATGTATTTTTCTTCGACCAAAAAAT
TCCCCTCTCTGTTAAAGGCGAAGAGGTGCACGAAAAAAATCTGTCGTACTCTATCATATG
GTTTAGTAGTACTTATTTCAGACTTAAGGGACATTTAATTTCTATGTAAATATGACACCA
GGGTCTACGAGGAACTATAAGAGAGAACTATCTTGAAACAAGGACATCTTGAGACCTGCT
TTAACAGTGACTTATTTAAGACCTGAGGTCCTGTGAAGCTATACTTAAGCTCTCGATAGT
GTCTCTGAGGGAACGCCAACTTCAGATTATTAATTAATTCATTTACAACACGTCATGATA
TGGTCGTTTCGAGGGGTAAAATAAGGGACATTTTAGCTCCCTCTTATAGTTTTTGACGGG
TACGTCATGGGGAAGAATCTCCGTTGGAGGTTAAGTAATAATAAATTTTCCCGGTGTTCC
CTTGACCCCTAATCAATTATTTTTGGGCGTGTCGTTAATATCCCAGTACTTTGAAATTCT
GCCGATACGGCAGAATTTCAGGTGGCCGTGGTATATTTCTACGGGGCTTTTGAAATTCTG
CCACCCCGGCAGAACTTCATGGACGATTCCTATGTTAAAATTTAAAAAAAAATCCCTTGG
GCCCAGAGGTTGTAACAACATTATCTCCAAAAGGAGTTCAAGGCTCTGTGCCAAATTAAA
GCAATGCCAACAATGATTGTTGTTAAACCCCATTGATTGATTCCAAGGTCTACATACTAC
TCACATACCAGTGGTCACTGGTATGTGAGTAGTACGTAGAAATTTCATCTCACTCACCTC
TCACTCACGCCCAGACCGCGCCCCATCTCCAACTGCTTATTTTGCAACATGTTGTGTCAA
TGCAAACGAAAGCAATTGTTCTGAAACAATCAATTCATCGCAAGCGATCGTTTAAATCTT
AGCCAGTGTTACACACGCTCGCTTCGTCTAGAACGCGCTCGTATCATCTGCAGAGCTCGT
TTTCATCAAAGCGATCGTTTCCAACACAACGATCGTTTTCAACAAATCAACCAAGCACGA
TCGTCAAAACCAAATGAGCGCGACCGTATGGTATACTTTCTCTCTAACCACCATAGCTTA
GCCACATGCTGTTTCGCATCTATACTAACGGTGGTCTTCATTTCAGGGTCTTCATAGGTA
GAGTCATAATGAATCAGTTCTCCCACCCTAACAATAAAATCATACTTAAATCATACTCCT
TAAACTTGTTGTCCAACACGCACGATCCATCGCAAACTATCCTTGTATCGACAAAGGATT
CGTCCCTAACGATCGTCTCGTCGTGAGCGCTTATTTCGTCGAGAACGAATGCGCATACAA
CATTCACACGTATGCATTGTGGACTCTCTCAATCAGGTGAGTGAGATTATTTGTCCATTG
TTTCTTTTTACTTTGACGATCGAGTTTATGACCGTTTTCTCATTTCCATACCTTTGAATA
TAACTAAAAGATATGATTAAAGGAATTAACCAAATCGACTACTTATCACATTTGAAAACA
GCTTTTCATTTGATATAGTCCTTGTTTGTCTTGACTCTATTTAAAGTAGTCAGCTAAGAT
TGTAACTCTTGTGATCATCTGCTACTGTTTGTATGCTTCTACATGTAGCAACCACCCTCT
GAACGCCCTTTGCAGACGTAGATTCAGATCAGGCGAAGTTCTGGGGTGGTTGCCACATTT
AGTTGCTACACAACATGTGGTCAGAGGGTTGCATTTGTTGCTCTCCTGACACAGTACAGC
AGTCATCTGCGCGCACCGTACTTGCAGATACCCTGTCAAGGACTACAGACGTTGGCTAGG
TATGTTGTTTTGTTTGAAGCCAAATATTGGTAGTGGCGTGGGTAGGGGTGGACGTCTTGT
TGGTAGTTCGTATGTGTAGTGTTTGCTTGATTGGTAGCTATCGTTAATTATACAGCTCCT
TATCTAAAGAAAGTTGTTTATCTAAACCGATTATTCATCAGTATAGATTAATTACCTCAA
AAGAGGAAAAGAAAAAATGAATACCATATTTTGCAATCACTCTTTGTTGTTAATATTTAA
TTTCCTTCCACTTGACATTCATTTTCCATCAACTGGCTATCAGTTTCTTCTTTGGGTACA
TTTAAACAAATGTGCCACCTACAATGGTTTCATTCGTATCGACATCGATTTCGGGCAATG
TGTCGACTACAATGTTTTGATTGGTATCAACTTCAATTTCAGGGAAAGGAGGTAACGCTT
CATCCTCAAGTCCATTTGAACTCCATCCTCCGTCGACCTCTGCCATACTTTTGTTCGCAC
CATCATTGTCATTGATATCTTCATCTGAATGAAATGAGTTTCTCATGTCAAACTCACGCG
AACCATCATTGTCATCGTCGCCATTTCTTTTTTTCTTCTTTTTTTTTGTTTTGAGGTACA
CCTTAACGCATGTTGCTTTTCATGCTCTACCAACAGATTGTCAGCTTTGTGCCACAAAGT
ATAACATGATTATGGACCAGGATCTGCTGATGTATCGTCGCACGTGTCATCGTTAGTATC
AAACGTGTGATGTGGAGGTTAGGCAAATGTCGCTGTGATATGTGAGGAAAGGTTGGAAGC
AATTGTGGCCCATGCCAATGTTTTGTTACTAAGGTTAGACAATGCTAGCACAGGAATTAG
TACAAAATGAAATTCTGCCGGCCGGCAGAATTTCGATGTTTACGATATAGCACAAAACCA
AATTCTGCTGTATCGGCAGAATTTCAAAGTACTGGGATATTCTATCAACTCTATAATGTG
CAGTCCTTCGATTTTGAACAGCCTCTCCACAACGTGTATGTACCATACCAACGGCCACAT
GAAAATAACAACTAAGATGTCACATGATGCTGTGAGCATGTATGCTACAATACCGTACAC
AATATTTAAGTGTTGTTCAAAGATGTGATGTATGATGTTGCACTTTGTATACGTTTCCTA
TGTACAATTTATACTTCTAACTTTTTATTTCCCTGCGCTTTATCTAAACGTGAGGTGGTC
AGGGCTATCGATTCCTAAAAAGAGAGTAGATGGAACAATTTTTCAACAACCTGAAAGGAC
AATAAAAAACACTAATGGATAACGTATGGGCACCTTTAAGACATACAAAACTCATTCAAA
AAAAATCATACCATACAAAAAATAACACCCTGTACCATAAATACCATGTCAAAAAACTAG
TCTATCACTTAATAACTGAGCCCACACTTTAAGTCCACTCTTACTCGGGGAGCCTTGCAC
CACCATAATATAACCATTATTTTTGACACGCAAGCGGATTCGAAAATAAAAAGATCTGTT
GATGATTGCGAGCCTCGCGTTAGATTAGGCTGCTTTCGTTGGGATCACCAATCCAATGTC
GTCGTTACCCACCACAAGAGCTGCCACCGCAACAGAAGAGATCAACAGCATCAACGATGA
ATGTCGACATATTCGTTGACAATGAAGCAAATACGACAGATGGAGCAGTCGCAGTGCCTG
CTACGCTTCCATCGCTGTCGGTAAGATCGTCGGAGAGGCAAGCCACGGTAGCAGATCGCA
ATGCTGGCGATGGCAACAACGTTAATAATGCGCAGACGGGAGATGCTTCCATCAGATCGA
CGAGCAATGTCATGTTAGGCGGGCAGAACATGATGGCGTCAGTGAGGCGCGTGAATTCAA
TATTCTTCAGTTCGCTAAGTCGCAGTGGTCTAACTCGCTCCTTGCCTTCTCAAGAAGGCA
GTCTAAACAACAGCCAGATCCAGAACAGCTCGAACCAACGGAGGCAATCGTCACCGTTTT
TCAGCCTTTCGAACGTTTTTATTAACGCAAGTTTAGTAGAGGAGAACGAGTCAAATGTGG
TGGTCGATGCCGAGCCGATAGGCTTCTGTCACAAACATGGGAAAGTCATCGCAACATTAT
CGTTCCTGGTTCTTGTCGCATTTGTCACTATCATGACTTTGACTCTAAAACGCATCATTG
AAGCGAGGAATATGTCGCTGCCTTCACCAGTGCCTTCGTTTGCCCCATCTTTGGCGCCGT
CATATGATCCAAGGCCCACACTTGAAATAGTTCAAGAAAGAGGAACCCTTCGTTGTGGAT
TGGTGTCTTTTCAGTTTGAGGGGACCTTTTGTTTCAAACTGGTACGTGCTTAGTATTCTC
TGAGCTTTCTGGGACTACCTCGTGAGATTTCATGTCAACTCTTTTGACGAAATCAACTTA
TCGTAGTGCCAAGCAATTGCTGCTGTGGCCCTGAACAATCCTGATGCAGTAGACTCAGTC
AATGCCACAGCAGAGGCACGCTTTGTTCTGCTAAAAGAGCGAGCTACGGACTTGCATGCA
GGGGGCGCAACTCATACTATTGAAAGAGAAGTCAATGAGGTGAAGTGAAACAATCACATT
GCTCTCAAACTAACAAAGATCTTGATTGTTCAACGATTTGCTTTCCTACTCTTAGGGAAC
CACGGGATCTCCATTCACTTTCAGCACTCCTTTTTATTACGATGGAATGGTATTCGCTGG
GAATGCGACATTTGTAACCTGCGCTGAAGAACAAAGACGCTTCAATGAATGCTCTCGTCT
TTTTATTTGTGTTGCCAAATCCACTACAGACCTTGAATATGTTTCCAATCACTTTACGCC
TAGTCTTTTTGTAACCACAGCAAGCATGACAGAGTCAATTGAGTTTTACTCAAATGATAG
GTGTAATGTGGTAGCAGGTAGTCGATTGGGCCTTTTCAATTTGAAATACACTAATGATAA
CTTACTCGATGAGTCATTCGTTATTGGAGACAAAACATTCAACAATGATCCTCTTGCTTT
TGCGACAAGACCGGACGATCCTGAGTGGTCTCGGATTATTAACTGGGTTGCACAGGTTCT
GTTCTTTGGCGAGAGGCAAGAGATCACAAAGAATTTAACATTGTGTCAGAACAGTTCAGG
TACCTTCAATGCAAGTTGGACTGAGCTAAATTATCTCAATGCAGTGTACTGTGTGGGTAA
CTATGCCGAGATATACAGTAGTAGTCAGCTGGCCAAATATGATCGACAAACGATTAATAC
AATCAACAACGGCACTGCGATGCTTTACGCGATTCCAAATGGCAACCTTCGTAACGACAA
CGAAATAACGTTTTACAGTCTCAGCGAAACTTTTTCTTCTATTAAGCGCAGAGGTTCGCT
GAACTGTGGGCTTTTAATCCAAGACGGCTATTCTGAAGATGATATCACCGCATCCAAAAG
ACTGTTTGGAATGGGTGTCAGTTATTGCGAGACTTTAGTCTCGTCGATGCTACATGGTAA
TATGTACGCTGTGAACTTCATTGCATTCCAGAATGCTGAAATCTCTCTCGAAGCACTCTA
CAATAAAACAATTGATGTGCTTGTTGGTGTTCCTGCTGATATGAGTCGCAATTTTGGCAG
TCATAGTTTTGAAGGCGTTTCTTTTTCCACGCCATATTTTTATGGGAATCAAACTGGAAA
GTGAGTAAGACTTGTAATGTCTCAGTGTCTTCATTAGGATGAAATACACTAAGCTCACAC
CCTACTCTCGTTATGGGGATTCAATTAGAAACCCCGTAAGCTTCTACCCCGTGATGACAC
GCCAAGAAGATGGAATGTTTTCTTCGTTTGTGAACTGTATAGTACTATCCACAATTTATG
CGACTAGCGAAGGAGTTGACAAGAACAATTCTTTTGCATTGCCGTCAATGACGATTTTTG
GAAAAGACATGTTGTGGGCCATGAAAGACGCAATTTCAGCAAATGGAAATTATGATGAAA
TATTCTCGAAGAACTTTATTGTTGAGGAGGAACTCAGAGGACGCAACTATTTGAACTCGC
ACCAGCATCCTCAACTTCTTGATATGCCCGGTCTTAGTGTGTAACATGTGTCCTGATGCA
AGGGTGATGAATGCTCGCCGTATGCGCTCGAGGGACCTTTCTAAAATGAAACTTTGTTCT
TGGCATCACTCTGCACAAAACAACAGGAGTCATTGGATGCATCATGTTTTTTTTATAACT
CTCATAAGGGTATTTCTGACCAGAGACAGCAATTTATAAGGGGTGAAGTCGGACAAGGTG
GAGCGAGAAAAGGGAAATTATCTACTACTAGATTTTAAACTTCGAACAGAACAACTTATT
GAGATACCCTTTTTGTTCTTCTTGAGGATTCTGTTCTCATTATGGTACCCTCTTGACCAA
GAAATTTCCGCTTATCTAAATTCCAGTCAAGGGTCCACTATAGACAAACACAATAGTAAT
GTTGTCATTCTACATTCCATCTGGCTACACGTCCAAGTATCTAGGAAGTATTATAAAACA
TAATCACTTAGGCTAGACCCTGGTGGAATTGTGGAGTTTGCAATAATGTGCGTGAAAAGA
AGACATCTATATCGATTGTTGAGGCCTTCTGTGGATGCATCGGAATGGGCTAGGCACAAG
ATTTTCAAGTCCCATTAGAAACATAACAATACTCATGAAACCTTTTGCCCCAAATGAGAT
TGAGCAGATAGGACTTGCAACGAACTTGCTTCTCTCAGAATCCAATAAGAATTTCAATCC
CCCAATTCTTAATGCTGTATTGAATATTCCCATCCCTGTCTTTGCCATTGCATCCTTTCC
ACTCATTTACAAGCAAATCCATCCAGCACAACCTACTTCCTCAACTCATGAACTTGTGCA
ATGGGAAGTAACTCATGTTCCATCATTTTTGATGCAAGATCACTGATGCCCATTATTCTT
CATTTTTCTTGAGTTCATTTTAATTCTGTTTTCGTGAAATTTTCATATCCGTGCATACTT
GTGGCAACTATCTAAGTGTTTTGTTTCTTGCATTCCTCCTTTTTGGGCTAGCAAGAATGT
CAACCACTCATCTTGGTATCCATTTTGAGGTGTCAGAACTCTCAGCCCTACGGCCAGTGC
ATTTTGCCATGGAGCAGAGCATTGCTTAAGTTGGCACAATCACTTAGAACAATTTTCTTC
AAGTTAACAATGACTAAAGTTTAGTTATGATCCTCTTTGCTTTGACATTCCCTATTGTTT
TCCTTCCCAAGGTGCATTCAGCTCTGATTGGCCAATCGTCTCATCATAGGTTATGAGGTC
ACAACTGTTAGTTGTTGATCGCTGGAGTTCATTTCATTCAATATGCTGGGCCGCTATGGT
CCGCATTTTCTTTGCTCAAGAAGTCTATCTGTTCTGGTCTGCCTCTCTTTCCTGTTATAA
GTTGCTAGTTCCCTGTGCAACAATACCAAGGCTTTGTTATAGTGCATGACAGTGCTGTCA
ACACTAAGAGCTGCAAGTGTGGCTTCTCTTAGTTCTCAAGAAGTCCTCTGGACATTCTCT
TCTCCAAAGAGTCAATCAGATGCACATCAGCTTGCTTTTTGTAAAGAATGGTGGTTTAAT
GCTCATCAACATGATCATGACTACATTGATCTGTGTTGATTTGAGTTGGTGCAAGGACTA
ATGCCATTATGCTCTAGCTTCAACTTTTGCTCTTTTGATGAAAAAATGTGTCAGTGGCTA
CCTTGCACTTCAAGACATTGATGAAGGCTCAACCCCATTCTTCAGTTCATGCCAACATAC
TAGAATTTGGTCTAGAAGGCATGTGAAAAGCATCCAGTGACAAGTATCTGGAAGCAAGTT
CTTCCCTTTGTGGTTCCATTAATAACATAGTCCAAGAATCTGCCTTCTTTAGTACCCATA
GGTACTAAACAAAAACTTGCAAGTAAGGAATCATCCTAAGCTTCCGAGTGACAAGGGATC
CTTACAAAGATAAAGATCCAGATCGTTGGATCTATGCAACCCTGTAGAGAATACCCTCAA
GAGAATGGTATACATAAATCAGTACTGCTTAGAACCTACACAAAATCCGTTTGTTGCCCT
TCCATCCTCATTTCTTCTTTGTAATCAATGAACCAAAAGATCACAATTTTGCCAAAAATT
GTACACTGCTTTACATGAAACAGTATATTTAACATTGTCATCACCAACTTCTTGGGTCAC
TATCTATAGATAGCCGTTTCTGCAACTTATTCGTGTGAAAAGCCAACAAAAAAGAATTTC
CTCTACTCTGTTTTGTCACAGACCCTTCATGCCCCATCAAACAAGAGCTGGCACAGCTCA
GCTTCATTGTCTAAGCATAATTTAGTAATGCCCATGAGTGGTGTTCCCAAAAGCTTGTTC
AATGGTTGGGAACTTTGGGAAGTGGCAAGGCCTTTAACGACTCCAGCAGTGTTTGAGATA
TGCAATTCCAAGGCTTCTGGCCCTGTCCATGGTGTTGCTTGTCTGGTGGAGATAGTTGTA
ACTTGAATACATGCACCAGTCCAAAAACCGATGTTCAGCACAGACCACTGATGTGAGATC
CACAATGGGAGGTTTTTGCTGGCTTCAACCTATGTCATGCCAAGCCATCATTGTCAAAGC
AAATCTACCTTAGCTCCTGTGATGTCTTCATTGGCATCCATGAGGATTTGTGAGCTGATT
AAGAATTGAGTTCCTGGGGTTTGTGGTTTCTCCAGGGCAAAAGCTGCAATGATTGAAGGG
AGGGAGACCGTCAGCAGTAGGATGACTGTGGTGGTTGGGAGTCCTCAAAGTTTCCACATC
TCCTTTTTGTTGCTTGCTCTGGCATAGAATGCTTCATCTGTGACAGCATTGTCCTTGATG
TATACCATTTTTGATTCCCATGCTCCTTGCTCTGGGAGTGCCACAGGGTATGGTTGTTGT
TGCTCTCTGTGGTGGCTGATGAGGGCATTGATTTTGCCTTCACTTTCCACTGCTGAGTCA
AAAGAACTTGCCAAGTGTGTGGGGAAGGTTGATGTTGAGTGAGTTGCATTGAAGGAAGCC
ACAGATTTTTGCTTTTGTGGTGTTGACCAGGGCCTCACATTTGAATTTTGTTGGGTTGTT
TTCAGGGGTAGGTTGCAACTGGACCATGGCGTTAGGGGTTTTGCTTCCCAAGAGAATGGG
ACTTGGAGGAGAACTTGGAGGAGATGTGCAATCTCCCCAAAGATCTCTTGTTGTGAAGGC
GTTTGAGGGCTCATCTGTTTCTCAGCCCAAGAGAAGGAGAAGCAGAAGGACAAGACTTCA
GTGACTGACCTGAGCCGTATCGTTGCAAAACTAATATCACGCGAAAATTAAAGGTAGATT
CAACAGGGGTCAAAGTTTCTATTTTATGAGCTTAATTTGCTCTAATTGTGAGGATGGAAG
GGCAGTGGAGCTACTCTTCCAATCCAAACTATGCAAACAAAATGTGTGTAGATTCTACAC
ACATTAGGTATGTATTTAGCCTTCCCAATTGAAGGGGCCATGGTACTCTGGTGTTCTGGA
GCCCATAGGGCAGTGGACTCCTATGGTGGGAAGTCGTAGCCTTTTGGACCAGGGCGGTGG
ACTCCAATGTTGGGGAGTCCTTGCCTTTTGGATCAGGGGCAGTGGACTTCCCTCCTGGGG
AGTCCTGAGAATGCTCAGCCGATTCTTGGCGTATGTCACTCGCCCCCACGTATAGAGTTG
TCAGGTAAAAACGGAACAAAAAAAACCTAACAATGTTTTAGGTGAAAACAGTGTTCTCAT
GAGAGTAACTATAACAAACTAAGGAGTCTGTGAAATATATGTAACGAGTAAGTGTTGTTT
AGAAGAGCAAGATGCCGTTTTTGAAAACTGACATTATATTTGGTTTACATTTGGTTGTTA
AAAAAAGGTGTAACTCTTCGAATATTCAATCTTTCCGATTTTGTTCCACATTGAATCCTG
ATGGTGCCATTTGTATGAACTGATATGATAGTCCAAGGATCACTTTCATACCTGCTTTCA
CATTTGCGGAGTATACCATCTCTTCTAAGAAGTATTCGATCATCAACTTGTAGTCCCAAT
CACGACGTGAGCGATTTTCCTGTTCTGTGTTTTGGTCTGGTTGATGTTGTCTATGTTGTC
CAATTTTATTCCAGTCGGCCAGGAAAGGGATGTCGAACAACATGTCCCAACCAAAAATGG
CTGCACCTGGGGAGGCTTTTAGTACTGTGTGGTATGATGAGCGAATGGCCCGAGCGACGT
TCGTCACGAACTTGTCTATATTGCTTGTCTCTACTGAAGGGGCCATGTCTATTTCAGATT
TCAGCTGTACGGAGCATAGATGATATCACCTGATGCACTCGTTTGAGAATTGCTTTCGCT
TGTTTATTCTTGACACTGGTAGGCTTACTCGTGATCCCATATGAGTCACATAGGGCTTTG
AAGTGAAGTTTGAATTCGCTTCCATTGTCATAAATTATGTATTGACAACGTGGATGCCTA
CTAAACCAGGTCTTGTTCACTAAGTTGCTGATCATTGCTGATGGCTTATCAAAGTATGCT
AACTTAGGTTCTTCGTTGTCCTTTTTGCTCCTACGCCCTTTTGTATCCAGGAGAATAATC
GCCTCAGTGATTACCGGTAGTTCAACTATTTCAAACCAGCTAGAAGCTGGATCAATCATA
GTCAGACACATGAAATCAATTACTGTCCCATCTTTACCTTTGATTGTATATGGGCCAATA
AGGTCCACACATAGTAAATCCCAAGGGTTTGTGATGGCGAATTTACTAGGGAGTTTCCCG
TACTTATGCTTATGCCTCTTGTTGACTTGGCATGCATGACAGTTTTTGACATATTTCCCG
ATGGTATTTCGCATACCTTTCCAGTACATCGCAGCACAAAGGGTTTCTTTGAGTCTTGTG
TGTCCAGGTTGCTGTAGATAGTGGTGGTACCAACTAACTGCACGGTGTTGAAGATCTTTT
GGAATGACCAATTTTCCGTCCTTACATAGGAGATGTGTACTTTCGACCAATTGTGTTGAG
TACTGGTCTTTCAATGTCTTCAAGCTGGTATAAAGCTTTTGTGCTTCTGCAATCTCTCGT
ACTGTTAACGGGTAGATTACATCTTCTTCGCTGCGGTTTGCAAATACCAGATTCATTTCC
TCTTGGTATGCAGAGGTGTCTAACACACTCTCTTCTTGCATGGTGTAATGACACCAGCAT
TTGGTGAACGTCATCCAGTTCTCGTGCTCACTCGGTATTGGTCCGATGTCTAAGCGAGAG
ATGGCGTCGGCAACAGTATTATGTATGCCTTTCGTGTAAACAATTTCCGGGCCAAATTCC
TTGAGGAGCAATCTCCATCGGTAGACACGGTCAGAGGTTAATCCGAGGGCGTCTGGATTA
GATTTTTATGGTCTGTGTAGACTTTTAACCTTTGTCCCCATAACATGCCTTTGAACTCCT
TGAGTGTTTCCACTATGGCCAGTAGTTTTAGTTCGGTCATGCTGTACTTCCGTTGCGTCG
TCGATAGCTTCCTGCTGAAGAACGCAAGGGGCCTATTACGCTGGGTGATAACTGATCCAA
GTTGTTTAGACAAGGCATCAGTATATATCTCAAATTCCATTGAATAATCGGGATAGGCTA
AGACTACATCCTTGGCAATTGAAGTCTTAACGTCATCGAATGCTTTTTGATGCACTGTGT
CACAGTACCATGGACGTATCTTCGTCTTGTTGGCTCTGGTGACCTTGGTGTGACCACACT
CTCCTACCAGTGAGGTGAGTGGGGCAAGCACTTCCCTGCGTCTTGCCCAAAGATCTCTAT
AGTACTGGACCATGCCCAGGAACTTACGGAGGTCTTTGACATTTTTCGGCGATGAAATCG
CGAGAATCGCCTGTACCTTTTTCTGCTGTGGTTTAATCCCTGTTCGTGTGAGGGTATAAC
CTAGATATTCTGTTTCAAAGGTGCAGAATGACGACTTTCGGGCGTTGATTTGCAAGCCCG
CCTCGCGTAGCCTGGAAAGTACCATTTTCAATTTGTCAAGGTGGTCTTCCAGGTTTGCCT
TTGTGATGCATAACAAATCATCAAGGTAAGCTCATATGAACTCTAAGGCTCCCATTAGTG
TGGACATTTTTGCTTGAAAAATGTCTGGTGAACCTGCGATGCCCATTGGCAACCAGAGGT
AAGAATACTTGCCCCATGGGAAAATGGGGGTACATATTTTGGATGAATCGGGATCCAGTC
TAATGGTATAATAACCCATGTTTAAATCTAGGATTGTAGCATAGGTAAATCCTTCTAGCT
CTTGCAGGACTGTACTGATTTTGGGTAATGGAAACGGCTTTCGAATTTGTTGTTTATTTA
CTTCTCTAAAATCAGTGAGAAAGCATACAGTTCCGTCTTTCTTTCCAGTGATAAATTATG
GTGACGCCCATTCCGACTCGGGCTGAAACTCTACCACTCCCAGCTTGCATAATCTATTCA
GTTCTTTGATAGTTGTTTCTTTGCAAGATTTTGGTACTGGGTATGCCTTGCCATGATATG
GCTTTGCGCCCTCCTTAAGTTCGAAGGACACAGGCTCTGTGTTCCAATCACCCAGTGTTC
CGTCAAAAAGTTCTTCAAATTCTGTGAGTAACTCCAGCAACGCGTTTTGGTCTTGGAGAC
TTAGGTGAGTACAATTGGTGCTAACAATTGATTGGAGGTCTGCCTTTTTATAATTTGCAT
CTAGGATTTTATCTACGCGCTGTGCCCACTTCCTGCATACTTTGTGGTTCATTTGCCATG
CTGTTGTTAACAGCCCAGGCTTTATACAAGTTTGATGAGGTCAGACTATTGATGTCTCTA
GGTAGTTTTGACAGGTGACGAAGATTTAATTTTTTTCGCTATATATGATACAATTGTAAA
ATTGTTTACATTAAAGGCATACATAACACCGTTGCCAAAGCCATCTCTTGCTTAGACTTC
GGACCAATACCGAGTGAGCACGAGAACTGGATGACATTCACAAAATGCTGGTGTCATTAC
ACCATGCAAGAAGAGAGTGTGTTAGACACCTCTGCATACCAAGAGGAAATGAATCTGGTA
TTTGCAAACCACAGCAAAGAAGATGTAATTTACCTGCTAACAGTACGAGAGATTGCAGAA
GCACAAAAGCTTGATGCCAGCTTGAAGACATTGAAAGACCTGTACTGGACACAATTGGTC
GAAAGTACACATCTCCTATGTAAGGACGGAAAATTGGTCATTCCAAAGATCTTCAACACC
GCAGTTAGTTGGTATCACCACTATCTACAGTAACCTGGACACATGAGACTTGAAGAAACC
CTTTGTGCTGCGATGTACTGGAAATGTATGCAAAATACCGCCGTCAGAATATGTCAAAAA
CTGCCATGCATGCCAAGTAAACAAGAGGCATAAGCATAAGTATGGGACACTCCCTACTAA
GATTGCCATCACAAACGCTTGGGAAGTACTGTGTGGACCTAATTGGCTCATATACAATCA
AAGGTAAAGCTGTACCCGGTAATTGATTTCATGTGTCTGACTATGATTGACCCAGCTTCT
AGCTGGTTTGAAATAGTTGAACTACCGGTAATCACTGAGGCGATTATTCCCCTGGATACA
AAAGGGCAGAAGGGTAAAAGGACCCATGAGGAACCTAAATTATCATATTTTGATAAGCCA
TCAGCAATGATCAGCAACTTAGTGAACAAGACCTGGTTTAGTAGGTATCCACATTGTCAA
TACATAATTTATGACAATGGAAGCGAATTCAAACTTCACTTCAAAGCCCTATGTGACTCA
TATGGGACGAGTAAGCCTACCAGTGTCAAGAATCCACAAGCGAAAGCAATTCTCGAACGA
GTGCATCAGGTGATATCACCTATGCTCGGGACAGCTGAAATAGACATGGCCCCTTCAGCA
GAGACAAGCAATATAGACAAGTTCATGTTGAACATCGCTTGGGCCATTCGTTCAACATAC
CACACAGTACTAAAAGCCTCCCCAGGTGCAGCCATTTTTGGTTGGGACATGTTGTTCGAC
ATCCCCTTCCTGGCCAACTGGAATTAGTTAGAGAATGTAGGCAACACCAAACAGACCAAA
ACACAGAACGGAAAATATCTCACGCCGTGATTGGGACTACAAAGTTGGTGATCAAGTACT
TCTTAGAAGAGATGGTATACTCCAAAGGTGAAAGTAGATATGAAAGTGATCCTTGGACTA
TCACATCAGTTCTTACATATGGTACCATCAGGATTCAATGTGGAACAAAATCGGAAAGAC
TGAATATTCGAAGAGTTACACCTTTTTTTAACAACCAAAATTAAATCCGTATTAAATGTC
AGTTTCAAAACGACAAAAACGGCATCTTGCTCTTCAAACAACACTTTCTTGTCACACATG
ATTAACAAACTCTTTAGTTTGTTATTGTTACTGAGAACCCATTTTTCACCAAAAAACTTA
GTTTACTTTTGTTCCATTTATACCTGACAACTCTATACATGGGGGCGAGTAACATAGGCC
AAGAATCAACTTTTTTGTACCCCTGGGTACAAAACCTAAATGGAGCATTTTCAGGACTCC
CCAGTAGGAGTGTCCACCTCCTGACTGCATGGACTCTCCAACACTGAAGTTCAGAACCCC
AAACAAGTGAACACCCTTGAGGAAGATCTGAACATCCTTGAGAAGGGTATGAAAATACCA
ATTGTGTGTAGGATCTACACAATGATTATTTGCATCGTTTGGATTGGAATGCAGTTCCAC
TGCCTTTCCATCCTTACAATTGTATCAAATATTGCTAAAAAATCAAATCTTCAACACCTG
TCGAAACTACCTATAATTTTCACGTGATATTTTTTACGGCGATTTTGGCTCAGGTCACCA
CCTTGGTGGTGCCCATGGCATTAGGAGTATAGGAGATGGGTGGCTTGGACCTCCCTGAAC
TCCTCTCACACTCCTGTGGCTTGAGGCCTTCTGCACCTGACTTGCTAGACAACATCATCT
CAATTGCCTCTCCAAGGGGGTATTATAAAATAAGGCCTTGAAAAAGGTATTGGGTGCCCT
GTTGAGGTTAGCTCGAAAAAGAATTTTTATTCTTTTAGTTTTAAATTTTTCTTCTTCGAC
TTTTATTTCTTGGAAGCAGCCAGCCCCCGAAAAATACGTTGGCACATTCCTCTCACTCCC
CATCTCCACCTCCCTTCACTCCCACTCCCAGAACACCCGACTCACATGTTTTTTCTGTGT
CCCTATACGGACACCTTTTTCATGTTGAAGTCCTAGGATAGGACATTTAAAAACATCTTT
TTCCAGTCACACTTAGTGGATTGTAGCGTTGTCCTGTGTTCACTTACTGCTGTTGAGCCC
TCGGGCAAAACTATATACGCCATACTTCGGTCCCTGAACGCACCGTTGATAGTTCAACTA
ACTACACGTACCGGAAAAATCCCACCCTTAATATTAACATTTTAATTGAAAGGAATCCGC
CCTTCCCTCCCCCCAAAAGTAACGTATTCTTCAGGATGTCCTCGGGATCATCGTAGCAAG
GTTCTCGAAGCGCCGTCGACAAGCATGTATGCATCGCGACAACGCACACTCGCGCGAGCT
TGAAAACGAACTCACCAATCGACAACAGCATTTCGCTGCATCCAAAATCCCCCTCCGAAG
CGGCGAAGGAGCTAATCGATGCTTTACTCCCGACGCTCCAATACAAAAATCAACGCGCCG
CCAACAAAAACGAATCCTACCGATTTATTGGATCTTTTGGGCTCTTTTACACCGAGCGCA
AAAGTCTTTCCTCTGTGATGAGCGACCCAAACTACTGCCACAAGTCCGTCAGTGGAAGTA
TCCCCCTCCAACCTCTCAAGAGGGTGGAACAGGGCAAGGCGTATCAAGCCCTTGCCGCCG
AAGCGGCTAAGGTTGCTAAACGACGAGCACTCTCCGAGTCTAAACTCATCCTCCGAGTTA
AAAAAACTCAACGATGCTGCCCGACTCAAAGAATGTGTGGAATGCTTCTGCAGATCCCTT
GCAAACATTGCTGAGAGCTGCCTCATCGTTTCGCAGTGTTTGACAACTGACAGACACGGG
CTAGTCTCCTCTTTCCTCTCAAACCACTGGGCTGACTTCCGTCACCTTGCCACCTACGAT
CGCATCAACTTAGCACGTACGTACAAAACAGCCAACACTGTCACCACTGCATTCTCCATC
GACACAGTTACCTTCCCCATCACCCAACCCCCCACTCCAAAACCCTCCTCCCTTACTGAT
GTCAACATACCTACCATTGGCCAAACCTTCAGCCCCCTGCAAGCCCCCAACAATCATGAA
ACACCCCTGATCCCAGTTCCTAACACCACCACCATACACCCCGCCGCCCCCCCACCCACA
AATCAATCAACACCTGGGACAACTGATCACCCCACACCCCCAACACACCCAACCACAAAA
ACCCCACCTGAATCCTCCAAGGAACCACCCACCAAACAGGCCACTGGTACCACCACCCCA
GCCACCACCACCACCACCCCAGCCACCATCACCACCACCCCAGCCACCAACACCACTGCC
CCACCCCAACAGCAAAATGACATCTCCAACACAACACTCACCCCCACCTCTCCTGATGCC
CTCACAACACTGATCACACAAACCCCTCCCACTAACTTATCTGAGGCTGCAAAAGTGAAA
TGGGCCACAAACTTTGTCTCAGCCCTCAGCATACTCCGGGCACAAGAGAAGACCAATTCT
TCCACAACAGATGCTTCTGCTGCCGCCCCAACCTCTCCACCTTGCAAAACCTTTGACTAC
AATGAATCCGCCGAAACTGGTTTTGATGACACCAGTGCCTTCGACTCTCCACTCCTCCAC
CAAGTGGAACTGCAAGAGAAAAATTCCTTACAACCACCACCTGATTCTCCTCCACAGACC
TTGACCAACTGAAAACCAGTGGTGGAGCAATTGGCACTGGTGCTGATACACCATTACCCA
CCTCCCTACCTCCGCTCATCATCCCTGCTGCTCCTCAGAATTACACCCCACAAAGCTCCA
TCACCACACACAGCAGTCTTGACCACAATATGGCCGACGCCCTCTCACTCTTACACCAAA
TCCTCATGGCCTGCTTTGTAAAGCCCCATGCCATCTTCATCAGGCGCTTCAATGATAACC
TCATTGAGCGCTCCATCTTGGTCGTCCACACTCGCCTCACCACTGAAAACACTGCTACAG
ACACCAGCATACTTCTTACTCGTGAGAAGCTACCTCCCTCCGCCACCATTGATCATGCCA
TTCAACACTCTTCCACCATCACCATGAATGAGATGAAACGGTGCTTCCATGCCATGGACC
AAAAACTCCTTGCTCTTCGCAACAAGAATGCAGCCCTGGAACGATCCCTCCGGGCCAAAC
GCAGTCCTCCAACCCCCGGCCCCGTGAGTAGCAAACCCAGCACCCTTGACTGTGAGCCGA
GCCACCCAAAAGACAACGGGGCCAGCTCCACTGGCGCCAGTCAAAAAAATCCCAAGCCAA
CTCACACACGCCCCACTGCAACTCGCACAACTCCCACCAACAAATACATCCGGCGACTCC
CTCAGAGTTCCTCCCGCCAAACAACCACCCCAACCAACCCCTTCCCACAAAACCCAGCCA
CCCCACACACCCCACATCAAAACGACGGTACCTCTGCCACCTCTCGAAACAGGCCTCCTC
CAAACTCTTTCAACAGATCAGCCAAGAGACAAAAAACTCTCACCACAAAGCAAACCAGGA
CCGGGTCACAACAAGACAGACCATAGAAAGCAGATATGGACTAAAACTAAACACTATGTT
TAGTCCATTTTGTAATGCTATTCATAATCGAGTCTCCTCTTGCCATACCACTCCCCTACA
CCAACCTTCCAATTTGGTGTTCCACGACCTCCCTCCTAACTCTGTCGTCCCTCCTCTGGC
ACACACCGTCCTGGGACTTGGGTCTAAGTTTATCACCACCCCCACTCACACCACTGGTAA
CATAGACAAGACCATCTCACGCCTCGACCGCGATTTCAAACTATGAGTCTTCTTTGCTGG
CCCCAAAGATCCGCTGGATCCTTTCACCACCAGCACTTTGAAGCTTTATGTCCCTTCAAC
CTGGGACCTCCCCTGGGAAGACATCCCCTACTGGGTTGACGCCTGACTGAGTAAATTCTT
CACACGGGTAGCCCGACTCTTTGAATCATGCAAAGCTTGCCCAAACCTTCTTCCATACCA
GTTGTGTGTCCTCCAAGAGCTCCTTGATGATAAATCACTCCTCTTCCCTGACACTGACAA
GGGTCTTGGCCCCTGTGCCATCACCTATGACCAGTACGTCACCGATGCACTATGCCACCT
AAGGGACAAATCCGTCTTCCAACAACTCTCTCCTCCCGAAGCCCAATCCCTAGCCACCTC
CACCGCATCAGCCACTGAAGAATGGGTCACAAACCACCAAAACATTCTTGACCCAATGGA
TGCCACCTATATCCGCCGTCACATAGCTAACAACCACACCAGCCCATTCGTTTAATTCTA
CATCTTATACACGATCTACAAGCCTAAGAAACTGAATGGCCAATGGCACACCCGCCCCGT
CACATCTGACGTAACCAGCTACCCTCACAGCCTGGGCAAATGGGTTGACCAAGAGATCCA
GCCCCTTCAGCACAAACAAGCCTCCTTCTTCAAGGATTCTTTTGAATTAAAAACCATCCT
CTCCAAACTCTCTGTCCACCCTTCTGTCCGCCTTTTTACCACTGATGCCACCTCTATGTA
CACAAAGATCAAGACTGATGTTGCACTCACCCTCATATCCCAGCTGATCCACCAAGAACT
CAGCAAACCCCTACAACCCTCTTACACAGAGGCACTTGTCAGCGCACTGCATATTGTTTT
CACTAACAGTATTGTGAAGTTTGGTGACACCTACTTGTGCCAAACCTCAGGAACTGGCAT
GGGTATTGCCCCAGCCCCATCCTGGGCCACCACCTTCTACGCTCTCCACGAACAACACTT
CGTCCCCAAATGGAGCACCCATCTCATTTTTACAAGAGATTCATCGACGATATTATTGGC
ATTTGGCTTCCACACCCTGACATGGCTACCAACACATCACTCTGGTCTGCGTTCTGTTAT
GACCTTCAACAATGGCATGGCCTCAAGTGGACCGTCTCTCTCCGTTCAACTAGATGCAAC
TTCATGGATCTAGCTTTGACCCTCACCCCAACAGGTAAAATTGACACTAACCTCTTTGAG
AAAAGCCAAAATCTTTACCTCTACATCCCACCAGGCAGCGCCCATCCTAAAGGCATGATC
AAGGGCCTCATCTCTCATCTTTGGGAACACTCTCCGCATCATGCGTCTGTGCTCCCATGA
GGGTGACATCGCCACCCACCTTTTGAACTTCAAAACACAACTACTTGCCAGAGGGTACCC
ACAGAATCTGCTCGAACCCTTGTTTCTACAGGCAATACAACACGCCAAAACCTTCATCAC
AAACCAAGGAAGGGATCACCTGACCCCACCACCTCCCTACAACACCTCCACCACAATCTT
CCTACACCTGGAATTTCATCCGGAGGACCCTAAACCCCAGGCTATCCATCGCCTCTGGCA
GGAATGCGTTTCTGAGCCAGAAGGCAAACGCTCCCTGCGAGACATGTGCAACTCCTTTAA
GGAGAAGGTCAATCTTGACCGCCTCACAATCGCCTACAGTCGGCCACATAATCTTCGGAA
TAGGTTTTCTGTCCACAATATTTCTGATAGGGGATGAGATGTCTCTAGCTACTTGGTCGA
GTAGCTTTAGTTTCCTTGTCCCCTTTATTTTTCGACGGCTGGATGAGATGACTTTGGCAT
CTCATGGCCAGCCCCCAAAAAATAAGTTGGCACACTCCTCTCACTCCCCATCTCCACCTC
CCTTCACTCCCACTCCCAGAATACCCGACTCACATGTTTTTTCTGTGTCCCTATACGGAC
ACCTTTTTCATGTTGAAGTCCTGGGATAGGACATTTAAAAACATCTTTTTCCAGTCACAC
TTAGTTGATTGTTGCGTTGTCCTGTGCTCACTTACTGCTGTTGAGCCCTCGGGCGAAACT
ATATACGCCATAGTTCGGTCCCCGAATGCACCATTGATAGTTAAACTAACTACACATACC
GGAAAAATCCCACCCTTAAAATTAACATTTTTATTTTAATTGAAAGGAATCCGCCCTTCC
CTCCCCAAGAAAGGCCTACAAGCAGTTTCCGACAGTTGGGTGGAATACTGCAAGAAGATC
GCTTGGCCAGCGGACTCTATGGCATCTTGGCTATGTATTTTGGCAGTGTTGCCTTGGTCC
ATGCCTGGAGGATGGGAGAACTTTTGTCCATTCCCTTATGCTTGGCTTTGGCCGCAGTGG
CCGCAATCAGATTTTCCTCAGCCTTCTTGTCTGCCTTGAATGCTTCCTTGAAGTCCGTGT
CTAGTCCCCTCTGGGAAATAATCTCCAGTGAGGTCTGAACATGGTTCAGGAACTGCTCCG
GACTTCCCTGATTGGAGACGGTAACAGACAAGGTCATCTTGTTGGAGACCTTGATTTTAT
TTACCACCTTGGTGGTGTCCATGGCAGTAGGAATATAGGAGATGGGTGGCTTGGACCTCC
CTCAACTACTCTCACACTCCTGTGGCTTGAGGCTTTCTGCGTTTGACTTGCTAGATGACA
TCATCTCAATTGCCTCTCCAAGGGGGGTATTGTAAAATAAGGCCATGAAAAAGGTCTTGG
GTGCCCTGTTGAGGTTAGCTCGAAACAGAATTTTTATTTTTTTATTTTTAAATTTTTCTT
CTTCGACTTTTATTTCTTGAAAGTCTTGCTTCCAACCAATTTGCAAGAATTCTCGATCAC
GAAATTAATCCAACTCGTAGGACTCCCCAACCACCGAAGTTGATTGCTCGAAGTTTATTG
CTTAACTCGCTCATCATGGGAGAATTTTTTTAGGAGCTCGCCGTTTGCGAAACCGGAGGA
ATTCGTCGAATGCGTAGCTGATTTTGGAGAGATCGTCGATCGCGCAAAAAATCGTATCGC
TGAGGCGAAAAAGTTAAAATTGCTGCTCACAATCAAAAACTATTTCGCACGCCTCATGTC
GGAGGGGTTGGATGTCATTGGCTTTGGTGCGCAAAGGTTGCACCACGGCTATCTTAAGAT
AGTGACCTGAGCCGTATCGTCGCAAAATAAATATCACGCGAAAATTAAAGGTAGATTCAA
CAGGGGTCAAAGTTTCTATTTTATGAGCTTAATTTGCTCTAATTGTGAGGATGGAAGGGC
AGTGCAGCTGCTCTTCCAATCCAAACGATGTAAACGAAATGTGTGTAGATTCTACACACA
TTTGGTATGTATTTAGCCTTCCCAATTGGAGGGGCTCTGGACTCTTGTTTCCCATAGCCC
ATAGGGCAGTGGAAACCCATAGGACAGTGTACTCCTGTGGTGGGGAGCTCTAGCCTTTTG
GACCAGGGCAGTGGACTCCAATGTTGGGGAGTCCTTGCCTTTTGGATCAGGGGCAGTGGA
CTTCCCGCCTGGGGAGTCCTGAGAATGCTCCTTTTGTATTTTGTACCAATGGGTACAAAA
TGGGCTGATTCTTGGCCTATGTCAGTGACTTATGAATCTAAGATTTTGATGAAGAATCTT
GACAATAGTAAGGCTGTTTGCAGCCCTGGGGTCTATTTTTCGGGGTCTATATTTGAGATG
GGTTATGATCCCATTATTCTGAGAATAAAAAATAGACCCTCGTGAAATGTCCGTGCAGCC
CTAAGATCTATATTTTTTGATTGCAGGGTCTATTTCACGGAGACCATTTCCGAATAAATT
AACATGAGACGTACACACTGGGAACCGAACACATGAACTTTGGTTTTTCAGATTTACGAT
TAACCAACTGAGCCAGCAGACCAAAGTTTCTGCGAAATCGGAGAAGGGCTGGTGAAGCTA
TTCATGGAAATCAACGGGAGGAACTCATACAATTAAAAATATAGACCCCATAAAAATATA
GACCCCGGTAGACCTTCGAAAAATTGAAATATAGACCCCGGGTCTATATCGGGTTGATAT
AGACCCCGGGTCTATAAAAAAAGTCGGGGGTCTATATTTTTATAGACCCCAGAGCGTATA
GACCCCAGGGCTGCACGCCATTTTTCGCCGATCGGGGGTCTATATTGGGGATCATAACCC
AATAAAAAAATAGACCACAGGGCTGCAGAGGGTCTAATGAGAGGTCAGGTAAGAATAAAT
GTCCAGAAAAGGCAGGACAATATTATATCAGTCATGCCTCTGTCATGCTAGGTTATGTGT
TAGGCAAAAAGTTTGGCAACCTGCAATTGCTTAAAAATTGCATATTTTGACGATTGCATG
AAAACCATAGGTACTTTGTGCTTGGGCTACTTTTTGCATTCTTGAAAGGAATACAAAGAA
CAATTGCATGGTAATGGCCAAATTCCCTAATAAGTGTGAGAAACCATGACATAGGCCAAG
AATCAGCACTTAGGTTTTTTTGGTTCCTTTTTTACCTGATACCCATTCATGGGGCTAGTG
ACATAGGCCAAGAATCAGCCTTTTTGTACCCCTGGGTACAAAACCTAAAAAGAGCAGGAA
TCAGCCTTTTGTACCCTGGGGTACAAAACCTAAATGGAGCATTCTCAGGACCCCAAGTAG
GAGAGTCCACCTCCCGACGGCATGGACTCCCCAACATGGAAGTTCAGAACCCCAAATAAG
AGAACACTTTGGAAGATCTGAACATCTTTCAGAAGGGTATAAACATACCATATTGTGTAG
AAGTCTACACAATGTTCGCTTGCATCGTTTGACTGGAGTGCAGTTCCACTGCCTTTCCAT
CCTCACAATTGTACAAAATAAAGCTCATAAAATCAAATCTTTGACACCTGTCGAAACTAC
CTATAATTTTGGCGTGATATTTTTTACGACTTAATCGGCTCAGGTCACTATCTATAGATA
ACGTGGTGCGACCTTCGCAAGACCAAGCCATCGACATCCAACCCTTCCCACGAGGTACGC
TAACAATTTTTTTCTGCGAGCGACAAATTTTAATTTTTCGCACCAGCGATACTTTTTTTT
GCACGATCGACGATTCATCCAAAATTGGCTACACGATGGACAAATTCCTACAGTTTCGCG
ATCTACGAGCTTCCAAAAATTCTCCCGATCAGCGAGCATCAGCGATAAACTTCAGCGATC
GACTTCTGCAATCGGGATTCCTACGTCGGATTAATTTCGTGATCAAGAATTCTCGCAAAT
AGTTGGAAGCAAGACTTTCAAGAAATAAAAGCCGACGAAGAAAAATTTAAAAATTTAAAA
ATAAAATTCTTTTCGAGCTAACCTCAACAGGGCACCCAAGACCTTCTTCAAGGCCTTGTT
TTATAATACTTTGCAGGCAATTAAGAGGATGTCGACCAGCAAATCAAGCCCAGAAGGACT
CAAGCCACAGGAGTGTGAACAGAGTTCAGGGAGGTCTAAGCCACCCATTTCCTACATTCC
CACTGCCATGGACACCCCGAAGGTAATCAACAAAATCAAGGTCTCCAACAAAATGACCTT
GTCTGTCACCGTCTTCGACGAGGGAAGTCCTGAACAGTTCCTCAACCATGTCCAGACCTC
GATGGAAATAATTTCCCAGAGAGGCTTAGACACGGACTACGGGAAGCCTGTAAGGCAGAT
ACAAAGGCTGAGGCAAAACTGACTGCGCCACTGCGGCCAAAGCCAAGTTCAAAGGGACGG
ATGAAAATTCCCCGTCCTCCAGTCGTGGAACAAAGCAACTGCTGCTAAAATCCACACCAG
TGAGGCCCTAGTGTCCGCTGGCCAAGCGATCTTCCTGCAGTACTCCACTCAATTGTCGGA
GACTGCCCGTCGCCCTGGACCACCATCGCCGGGAGCAAATCAACTGCGAACCCTGGACAG
ATGTATGGGACCGAGCATCCCACAAAACCGGCATCTTGGACCTTTCAGGAATGTGTCCAG
TTGCACCTGCAGACCGCCTTCAGGACTGATGCGGAGCAGGAACGCTACATCAGCAATGGG
CTGAAGAAACCAAACAGGGTACCCACCAGGGACTTTGTGCAGAGGATCCAACGCCTTAAC
GGGTATGTGGAACTCTTGCCGTGCCTGTTTTACTCTTCAAGGCTGCAAAGTCTACAAGTA
TGCGGGCCATTTGATGATGCCGACTTGGCAAGCCACATCCTCAGGATGGTTCCTAGGAAC
TGGCAGGACCAATATGAGCTCAGTGGAGCTTTGGTACCACAGAGTGTCAGGGAACTTCTC
AAGTCCTTGAACGCATCGAAGGCTGCCTACCCACGAGAAGGTTGGAGAAGGACCCAAGAC
CGTAGCCAAGGCTAACAACTCATCTAGGAAGAAGATGGTCTCTTTAGTGACCGGAAGAAA
CGCCGCACAGAGAAGTACTGTTCTCTCTGCAAGAAACATGGGCCACATACCACCCACAAC
ACCGATTGCCGGAAGTATGACTCAATGGGACCCCAGTCAAGCTTCAAGGGAAGAAAACCA
AATGGAAACTCTCGTGGACTAGAGAGACCTGCTCGAGGAGGAAGTAGCTATGCGCAGCTA
TCCGCTAAAATCGACAAACTTACAAAGTCCAACAAGAAAATGGAACGCGCTATCGAAAAA
AAGAGTAAGCATCACAACATGAGTGACAGTGATGATTCAGACTCATCTTGAGATGATGGG
TTGGGGAGTACTAAGAAATTGTGTAGTAAAATCGATTGTAATGAAATGATGAACACTTAT
CTTAGTCCGATTAAAACTTCCCACGCGCCAACATAACATTTTCTGGTTCAAACAAAACAT
GTTCGAACCTGGCAGAAGACCTAGGAAATCTTCCAGCCAACCTTACACAGAGTGAAACAA
TAACCGAATTGTCGGACCCCGAACTGTCGGGTGACCTTTTCAATAGTGTGAACCCCTTTG
ACAGGTAAAGAAGGGCAGGTCACTACTGTAGTAGCACAAGCACGCTATAAAGCGACTGAA
AATCCAGCCCGTAAGAATATCGAACACTCTACAGGGCCGTACCAGTAACACAGTCATCAG
GATCCTACTAGACAGTGGATCTGATGGTGATCTCCTGTTCCATGCAAAGGAACAGAGAAA
CGCCTCCTACTTGACTAGGCAGGTGCCAAAGTCTTGGCGACGTCGAATGGGAGCTTCTAA
CCAAAGGAAGGAGAAGTCAACTTAAAGTTCTTGAGTATTCGAACAGTAAGGAGTACACAG
TGACTCCTGACGTAGAGTATGATAAGAAAAAGATGGCTAAGCCAGCGCTCACCTCATTCT
TGGATGTCAAACCATGAAAGAGCTCGAATTGTTCTAGATTTTGAACAAAAGAAATAACCA
TTGATCACATCATTTTGCCAATGAGAGACATCAATAGTCTGACCTCATCAAACTTGGATA
AAGCCTGGGCTGTTAACAACAGCATGGCAAATGAACCGCAGTACGCAGGAAGCGACACAG
CGGTAGTTAAAATCCTAGATGCAAATTATAAAAGGCAGACCTCCAATCAATTGTTAGCAC
CAATTGTACTCACCTAAGTCTCCAAGACCAAAACTCGTTGCTGGAGTTACTCACAGAATT
TGAGGAACTTTTGACGAACACTAGGTGATTGGAACACAGAGCCTGTGTCCTTCGAACTTA
AGGAGGGCGCAAAGCCATATCATGGCAAGGCATACCCAGTACCAAAATCTTGCAAAGAAA
CAACTATCAAAGAACTGAATAGATTATGCGAACTGGGAGTGTTTCAGCCCGAATGAATGG
GCCACCATCATTTATCACTGGAAAACAAGACGAACTGTATGCTTCTCACTGATTTTAGAG
AAGTAAATAAACAACTAGTTCAAAGCCGCTTCCATTACCCAAAATCAGTACAGTCCTGCA
AGAGCTAGAAGGATTTACCTATGCTACAACCCTAGATTTAAACATGGGTTATTATACCAT
TAGACTGGATCCCGATTCATCCAAAATATGTACCCTCATTTTCCCATGGGGCAAGTATTC
TTACCTCCGGTTGCCAATGGGCATCGCAGGTTCACCAGACATCTTTCAAGCAAAAATGTC
AACACTAATGGGAGCCTTAGAGTTCGCACGAGCCTTTTGATGATTTGTTATGCATCACAA
AGGCAAACCTGGAAGACCACCTTGACAAATTGAAAATGGTGCTTACCAGGCTACGCGTGG
CTTGCAAATCAACCGAAAGTCGCCATTCTGCACCTTTGAAACAGAATATCTAGGTTATAC
CCTCACACGAACAGGGATTAAACCACAGCAGAAAAGGTACAGGCGATTCTCGCGATTCAT
CGCCAAAAATGTCAAAGACCTCCGTAAGTTCCTGGGCATGGTCCAGTACTATAGAGATCT
TTGGGCAAGACGCAGAAGTGCTTGCCCCACTCACCTCACTGGTGGTCACACCAAGGTCAC
CAGAGCCAACAAGACGAAGAAACGTCCATGGTACTGGGACACGGTGCATCAAAAGCATTC
GATGATTAAGACTTCAATTGCCAAGGATGTAGTCTTAGCCTATCCCGATTATTCAATGGA
ATTTGAGATATATACTGATGCCTCGTCTAAACAACTTGGATCAGTTATCACCCAGGGTAA
TAGGCCCCTTATGTTCTTCAGCAGGAAGCTGTCGACGACGCAACAGAAGTACAGCGTGAC
CGAACTAGAACTACTGGCCATAGTGGAAACACTCAAGGAGTTCAAAGGCATGTTGTGGGG
ACAAAGATTAAAAGTCTACACAGACCATAAAAATCTAATCCAAGACGCCTCGGATTAACC
TCTGACCGTGTCTACCGATGGAGATTGCTCCTCAAGGAATTTGGCCCGAAATTGTTTACA
TTAAAGGCATACATAACACTGTTGCCGACGCCATCTCGCTTAGACATCGGACCAATACCG
AGTGAGCACGAACTGGATGACGTTCACCAAATGCTGGTGTCATTACACCATGCAAGAAGA
GAGTATAGACACCTCTGCATACCAAGAGGAAATGAATCTGGTATTTGCAAACCGCAGCGA
AGAAGATGTAATCTACCCGTTAACAGTACGAGATTGCAGAAGCACAAAAGCTTGATGCCA
GCTTGAAGACATTGAAAGACCAGTACTCGACACAATTGGTCGAAAGTACACATCTCCTAT
GTAAGGACGGAAAAATGGTCATTCCAAAGATCTTCAACACCGTGCAGTTAGTTGGTACCA
CCACTATCTACAGCACCCTGGACACACTAGACTCAAAGAAACCCTTCTTGCTGCGATGTA
CTGGAAAGGTATGCAAATACCATCGGAAATATGTCAAAACTGTGCATGCCAAGTCAACAA
GAGGCATAAGCATAAGTACCGGAAACTCCCTACTAAATTCGCCATCACAAACCCTTGGGA
TGTACTATGTGTGGACCTTATTGGCCCGTATACAATCAAAGGTAAAGATGGGACAGTAAT
TGATTTCATGTGTCTGACTATGATTGACCCAGCTTCTAGCTGGTTTGAAATAGTTGAACT
ACCGGTAATCACTGAGGCGATTATTCCCTGGATACAAAAGGCGGAAGGGTAAAAGGACCC
ATGAGGAACCTAAGTTAGCATACTTTGATAAGTCATCAGCAATGATCAGCAACTTAGTGA
ACAAGACCTGGTTTAGTAGGTATCCACGTTGTCAATACATAATTTATGACAATGGAAGCG
AATTCAAACTTCACTTCAAAGCCCTATGTGACTCATATGGGATCACGAGTAAGCCTACCA
GTGTCAAGAATCCACAAGCGAATGCAATTCTAGAACGAGTGCATCAGGTGATATCATCTA
TGCTCCGAACAGCTGAAATAGACATGGCCCCTTCAGTAGAGACAAGCGATATAGACAAGT
TGTGACGAACGTCGCTTGGGCCATTCGCTCAACATACCACACAGTACTAAAAGCCTCCCC
AGGTGCAGCCATCTTTGGACGGGACATGTTGTTCGACATCCCCTTCCTGGCCGACTGGAA
TAAAATTGGAGAATATAGGCAACACCAAACAGACCAAAACACAGAACGAGAAAATAGCTC
ACGTCGTGATTGGGACTACAAAGTTGGTGATCAAGTACTTCTTAGAAAAGATGGTATACT
CCGCAAAGGTGAAAGTAGATATGAAAGTGATCCTTGGACTATCACATCAGTTCATACAAT
GGCACCATCAGGATTCAACGCGGAACCAAATCAGAAAGACTGAATATACAAGAGTTACAC
CTTTTTTAACAACCAAACTTAAAACCGTATTAAATGTCAGTTTCAAAACAACAAACGGAC
TCTCCTCTTCAAACAACACTTACTGTTACACATGTTTAACAAACTCTTTTAGTTGTTATT
GTTACTCTCATGAGAACCCATTTTTTCACCTAAAACACTTAGGTTTTTGGTTCCTTTTAC
CTGATACTCCATTCGTGGCGAGTGACATAGGCCAAGAATCAGCCTTTTTACCCTACAAAA
CCTAAATAGAGCAGAATCAGCCTTTTGTACCCCTGGGTACAAAACCTAAATGGAGCATTC
TCAGGACCCAAGTAGGAGAGTCCACCTCCCGACGGCATGGACTCCCCAACATGGAAGTTC
AGAACCCCAAATAAGAGAACACTCTTTGGAAGATCTGAACATCTTTCAGAAGGGTATAAC
ATACCATATTGTGTAGAAGTCATAACAATGTCGCTTGCATCGTTTGGACTGGAGTGCAGT
TCCACTGCCTTTCCATCCTCACAATTGTACAAAATAAAGCTCATAAAATCAAATCTTCAC
CTGTCGAAACTACCTATAATTTTGCGTGATATTTTACGACAAATCGGCTCAGGTCAAACC
AGCAATGCTTGTAGCATATTTCTATGAGTTCGATGGCAAAACACTGCCAACTGTCAATCA
ATACGATATGGTATGTACTAATCCTTATGTACCATCAAATCTTTTGATGGTACAATAGTG
TTCTTTGCGTACATGTGTACTTCCTAGGAAATGCAAAATTGATGCAATCAGATAAGTGGT
GCAATTCCTAAGGAATTGTATGCTCCAAAAACTGCAGTGGCTGAATTCTGAGGTTCTATT
ATTTTGATACCAATCCATCATGTTGAGCTACTAAGTTGATGCCAAACTAGTGGGCTTTGT
AGATATCCCCGGCTAAACCAGCGCTCCTGAGGAATTGCACAGTTCAAAATACTCAAAAAG
TTGTCAAAGCACTTGTTACCAAGGGTTTCTAATCACCAAAAAGTATTGCAATTGTTAAGT
AATCACAGGGTGCCAAACTTTTAGCCTAACAACACATGCTCTTTCTTGCCTTTCAAGTCA
CCAATTCATAATGGAAAAAGCATTGGGTGCCTGCCGTAATTCATTTTTTGGTCCAAATGT
CCAAATATCCAGTTCAAACAAACGTCCGATTTGGAATGAGTTTAGAACTGGTTTAGAACA
GCATTTCTTAGCAATTATTTTTGCTAAAATCATTTCCAAACACACCTTTTTGGCAAATGA
TGTGGAGATTTTGGCGAATGGGGTTGGGGGAATACTGTTATTCCTAACATAATTATCACA
TAGTACTGTTTGAGTCACAATTACTAGAGTCCAAAAATCACATAGAAAACTATACATAGG
GATCTGATTCACAGGAAATAGTGGATCTCCATGTTCAATTGAAAGTTGAATCAGGGTGGG
AGAAGCAGGAAAGACATAATATACAATATTTTATATAATGATCCCATGCTGTGTGAGGTC
GTGACCAAAATGGATAAGTTTTTGAGACGCTGAGAAGGTGCGACTGAGATCATGAGCGAG
CTAGGCAGTCTTCTTGAAAACACGTGTTACCTTCGTGAATGACTCTTTCTTGTGAAAATA
ATGCTAGCTTGTGAAAATAACGTCATCTAGGCTGTTATTTTCACAAGCTTGCATTATTTT
CACAAGCTCGCGTCATTTTCACAATTTGAAAATAACGTAGTCGTGAGAAAATAACCTAGT
CGTGAGAAAATAACAATATTTTACCATCTTATTTACTATGGTGTTGTGAAAATAACGTAG
TCGTGAGAAAATAACGTAGTCGTGAGAAAATAACATAAAATATTACGTAATATTCTCACG
ACTACGTTATTTTCTACAGTTAACGTTATTTTCAAAATGTGAAAATAACCACATGATGTG
AAAATAACGGATTCTTTCGCTGATGCACCAATTCAGTCACACCAACACAACTGACAACAC
CATGTGACTAAAAATGGTGCTGCCAAGCAAAGCACCACTGCTAAGTACCATACCATAGTG
AACAAGGTGAAAGCTGGCTCACCACTGCTGTGTCACAGTTGGTGGATGTTGATGATTTTA
TTCCGTGGGTAGTGGTATGATTTGTCGAGAACTTGAATGTTTGTAGAGAAATTAAGTATA
GTACCTCTAAAACTCTGTAAGCGCTATCACAGTAATTTTAGTGTCTACCGCAAAATGCGC
ATTCTAAGACCCACACATTCTAAGGCCTAGACTTTGACAGCAATAAAAAATGTCTTTTTC
ACGCACTTAACTTGCTTTTCAGAGCAAGCAACTACTACAAAGTGATAGCCTTAGTCAACT
ACGTCCCAGCAATATGTATTGCTCCGCGTAACTCCTTCCGGTTCGCAAGTTATGCCATTT
AACATACAAAACTCACCACAACGAACTGCGCTAACACTCTCATGATAAAAATGATGCCTC
TACAATACAATTGCAGCAACTTCCTGGAAAACCACGGACTCGGTGTGACCCGGTGTGCTT
AGTTTCACATGTCCGCGGCGTCCGCGTCCAAAAATTGTCCAAAAAGACACGTCTGCAGAC
ATGTCCTGGACGCGTCCTGGACACGTCCTAGACACGTCCTGGACATTGTGTCTTTTTTCA
TTTTAAAACAAGGACACAGGACACCAAAATCTGGACACCAAGGACACGAGAGGACGCAGA
TTTATTTGGTTGATTAAGGTATTTTTATTGTACTTTTTAGTAGACATTTACTCCTGCTTT
ACCAGTGGCCATCTATTGTTACTCACAAAACACATAACTCAAAATTGTTTAACATTAATA
TGTAGCCGTACTTCTACATATAAGTACTATTTATGTATGCATTGGCAGATGAACAGCGAA
CATCATTCTCAGCACCACACCCCAAGCTAGAAGTCTTGTACAGCATGTGATTGTGGCTGA
TAAAATAAGCAATCAGTCAATTATTGACTGCAGTCAGCATCACATCATATCTGGGTCAAT
TATCAACGGTAGTACGCATCACATCACATCTAGCAGAGAAACATCAAGACTGAATCACAT
GATGTCCTTTTGCTACACATGATGGCATTTAATAAAGCAAAGCCTGCATGAGCATTGCTT
TTTGTGCTCCATAAAAATATCAGATATATGTAGATGATTTGTATTTGTCTTGATATACTG
ACATATGGTATGGGCGAAGAAGTTTTTATGGCAGTCTACAAATATTCCCATATCATTATA
ACCCAAAAGTAACTCATTAAGATTGAACAGTTAAGATTTTATTACTACACTTGCCCCTGC
TCTGTCTGGTACACAACTTGAATATGGGCTCGCAGATGTTCCTGTGGGCAGAGATGTCAA
CTTGCCCTTAGATGGGGAATAACAATTTAATTGAAAAAAACTGAATTAGTGGCTGTCAAA
AAATTCGAAAGCAAGCAAAGGAGGGGAGTAACTCACCTGTGCTGGCAGTCTCTTCTTCTC
CTTGTGGTGGAGAAGAGGGCGATGGTGGCGGCTGCTCTCAACTGTTTCTGTGGGCCAAGA
TTTCCAATAGCCCGTGGATTGGGAATAACAATTTAATTGAAAAAATTGAATTAGTGGCTG
TCATAAAAATTCGAAAGCAAGCAAAGGAGGGGAGTAACTCACCTGCGCTGGCGGTCTCTT
CTTCTCCTTGTGGTGGAGAAGAGGGCGATGGTGGCAGTGGCTCGCAGCTGTTCCTGTGGG
CAGAGATGTCAACTTGCCCGTGGATGGGGAATAACAATTTAATTGAAAAAATTAAATTAG
TGGCTGTCAAAAAAAGTTCGAAAGCAAGCAAAGGAGGTGAGTAACTCACCTGCGCTGGCA
GTCTCTTCTTCTCCTTGTGGTGGAGAAGAGGGCGCTGGTGGCAGCGGCTCGCAGCTGTTC
CTGTGGGCAGAGATGTCAAATTGCCCGTGGATGGGGAATAACATTTTAATTGAAAAAATT
AAATTAGTGGCTGTCAAAAAAGTTCGAAAGCAAGCAAAGGAGGGGAGATACTCACCTGCG
CTTGCGGTCGCTGCTTCTCCTTGTGGTGGAGAAGAGGGCGATGGTGGCGGCGGCTCTCAA
CTGTTTCTGTGGGCAGAGATGTCAACTTGCCCGTGGATGGGGAATGACAATTTAATTGAA
AAAAATATATTAGTAGCTGTCAAAAAAGGTCAAAAGCAAGCAAAGGAGGTGAGTAACTCA
CCTGCGCTGGCAGTCTCTTCTTCTCCTTGTGGTGGAGAAGAGGGCACTGGTGGCGGCGGC
TCGCAGCTGTTCCTGTGGGCAGAGATGTCAACTTGCCCGTGGATGGGGAATAACAATTTA
ATTGAAAAAATTGAATTAGTGGCTGTCAAAAAAGTTTGAAAGCAAGCAAAGGAGGTGAGT
AACTCACCTGCGCTGGCAGTCTCTTCTTCTCCTTGTGGTGGAGAAGAGGGCGCTGGTGGC
AGCGGCTCGCAGCTGTTCCTGTGGGCCAAGATTCCCAATAGCCCGTGGATTGGGAATAAC
AATTTAATTGAAAAAATTAAATTAGTGGCTGTCAAAAAAGTTTGAAAGCAAGCAAAGGAG
GGGAGTAACTCACCTGCGCTTGCGGTCGCTGCTTATCCTTGTGGTGGAGAAGAGGGCGAT
GGTGGCGGCGGCTTGCAGCTGTTTCTGTGGGCAGAGATGTCAACTTGCCCGTGGATGGGG
AATAACAATTTAATTGAAAAAATTAAATTAGTGGCTGTCAAAAAAGTTTGAAAGCAAGCA
AAGGAGGTGAGTAACTCACCTGCGCTGGCGGTCTCTTCTTCTCCTAGTGGTGGAGAAGAG
GGCGATGGTGGCGGCGGCTCTCAACTGTTTCTGTGGGCCAAGATTCCCAATAGCCCGTGG
ATTGGGAATAACAATTTAATTGAAAAAAATATATTAGTAGCTGTCAAAATAGTTCAAAAG
CAAGCAAAGGAAGGGAGATACTGACCTGCACTTGCAGTCGCATCTTCTCCTTGTGATGGA
GAAGAGGGGGCTGGTGGCGGCGGCTCTCAACTGTTTCTGTGGTTGAAGGTTTCCAATTGC
CGGTGGATGGGGAAAAAGAATTTAATTGAAAAAATTTAGTTTTTAGCTTGCAAAAATGGT
TGAAAGCAAGCAAAGGAGGGGAGATACTGACCTGCGCTTGCGGTCGCTGCTGCGCCTTGT
TATGGAGGAGAGGGTGTTGGCAGCGGCGGCTCAGTATTGCATCTGTGGACCGAGAACATG
GTCTTCACGTTGACGCGGCAATTAATCCCATTGTGGTAAGCCACATGATAAGGATTATTA
TGTTGGGTGAATGTGAGGTGTACGAGCGTGCTGTCAGAATATTATATTGTGTGTAAGTAT
GGTACTCGTAGGGTACTCGTGACTCCAAACCCCCGACACGGACCCGACACGTGACCCGAA
ATAGGCATATGTCCTCGTGTCCGCAAAAATATGGTGTCCGGGCAAAATTCAGGACATCGG
ACACGTCCAAGGACATGTCCAGGACATGTCCAGGACATGTGAAACTAAGCCGGTGTGGCG
CTCGGGTACTTCGGGATAAGGAAAATTTCAAAATTAGTCCGTTTCTCCGACTTGGCCTTA
CTTGTTCGCGTAACCGAGTGACTTGGTTTCACTTGGTGTCACTCGGTTTCACTTGGTGTC
ACTCGGTTTCACTCGGTGTCACTCGGTTTCACTTGGTGTCACTTGGTGTCACTTGGTGTC
ACTCAGTTTCACTTTGGCGTCACTCGGTTTCACTTGGTGTCACTTGGACTCGGTGTCGCG
TCACTCGGTGTCACTCGGTTTCACGTGTTGTCACTCGGTTTCACTTGGTGTCACACGTTT
CGTCTAAATTTGACTTATTTATATATATCCATTACACTGTTCTTACTTTTATTTCAAGTC
TTGTTTTACTTGGTGTCACTTGGACTCGGTGTTACGTCACTCGGTTTCACTTGGTGTCAC
TCGGTTTCACTTGGTGTCACTCGGTTTCACTTGGTGTCACTCGGTGTCACTCGGTGTCAC
TTGGTGTCACTCGGTTTCACTTTGGCGTCACTCGGTTTCACTTGGTGTCACTTGGTGTCA
CTCGGTTTCACCGAAGCCAGGTAGTCGTGGATTCTCAGAGTCTTCTCTGCGCGTCGGGCG
GAGTATTTTTTCTCCGTTCCGAGAAAAAAAGACCACTTGGTGTTACTTGGATACATTTTA
TTGCCAAAAAACAGGTTTTCCAGGAAGTTGCAGGTACTTCGGTAACTAGAAGTGGATACT
AATATTTTTTACATGTTAACGTCACTAGCTCTGGTCTTCGTCACAAGTGTATCTTTTGAC
ATTTGCTGACCTTAGAATGCGCATTTTACGGTAGTAAAAAATTGTGCTATTTTCACACAA
CACTTGAATTTCCTCAACGCCAATGATTGTTAAAAATTCTAGCGCGATGTTCCAAAATTT
GGCGCCATCATGCAGAGTTGCCTTGAAAGTCGGAGTAGATCAAAATTCGGAAAAATAACA
GCCGGTCCGGACAGGGCGAATTTTTTCCGAAAAACAAACAAAAATAAGAACGATGGTTTG
GACATTTGGAACGGGTTTGGATCGATTTGGACGGTCCAAATGTTTGGATATATACGTTGG
ACCCCATTTCGAAAATCGCCCATTATAGATAATGGACGACCCAGTATCGATACTGGTACG
CGCGGTCCCAGTATCGATGCTGGGTTGTCCATTATCTATAATGGGCGACTTATAATATGG
GGTCCAACATATATATTTTGACATTTTTGGACAAAAAATGCATTAGGGCAGGCACCCATG
ACGGAGCTTTTAAGTTGTCCCGCAGCTTCAAGAGAACTTTTCCTCACCACTCCAACAACA
AGCTGTATTGTACACAACGTCAACTTAAGACCATGATGTGTACACTCACCGCCGCCCTCT
CCGTAATATCCGCACTTATCATTCTCCCCTCTTGTATTCACTGCTTCGCCGCGCCCACCC
CATCCATCGCACCCCATGCACCCTCCTCCATATTTCGGCAAGGCGCCTTTAGCAATGTTG
TTCACGACACGACACCCACAAAATCCTCCTTGTTATCTCAGACCACCACCGCCACCAATA
ACGACAATAATGACGCCCTCGATCCTGAAAAGATATTCGAGCAATTCACAAAATTTCTCA
TCTCCCATCAAAACGGCATGATAGATCAGATCGAACGTATCGATGGATCGGGACAGGTCT
TTTCCCGTGATGGATGGGGAGCATTTTCAGAGTCCTCTTCAAGTGACAACATTGACAGCT
CTGGCGGCATCACGCGTGTCTTGCAGGGGGGGAACGTTGTCGAGAAGGGAGCATGTTCGT
TGACTGTAATTAGGAATGCGCGGTTGAGTAAAGAGAGGGCCGAGACGATTAGCGGTAGAC
AGGAAAAGCAAGGTGTAGATGACGAGTCGGGTAAAGTGCAAGAGGGTGATATTTATTCGG
CGGCTGCTTTGAGTGTCGTGCTGCATACCAGGAATCCGTTTGTTCCAGTGAGTTACATAA
GCAGTGTTTGTTGCACTTCTTGATCCTCTTTGGTGTGTATTGAATTTCGTTGATGTGCTA
TATATTGGTTGATTTGTAAAACCTGTTCGGCGCAGCATATAACATTTATTTGTTTTACCA
ATACTCAAGACATTTCGATCGGACGTACGCATATTCCTCGTAAAACGTTCCTCCAACAAT
GATCAATTGGCATGGTTCGGAGGAGGTTCCGATCTCACACCTTACTACTTAATTGACAGC
GACATCACCGAATTTCACTCTCATCTGAAAAATATGTGCGACAAACATTTTCCACCAAAC
AATGTATACAACCTATCCTACAGGCAGATGAAACAATCGTGCGATGAGTACTTCTATCTC
CCTGCACGGTCAGAGCATCGAGGCACTGGAGGAATCTTCTTCGATGATCTCCCTGCGACG
TCATCAACATTATCGTTCGTTCAAAATGTTGCTCAAGGATGGATGCCGTCTTGGATTCCC
ATTGTAGAAAGAAATTCCAAACGAGATTATACTCCGGAGGAGAAACATTGGCAATGTCTC
AGGAGAGGAAGATATCTTGAGTTCAACTTGTTGTATGATCGAGGAGTGAAGTTTGGACTT
GCTAATGCCAATCCAAGGGTAGAGGGGGTGATGGTGAGTGCGCCACCGATGATTGCTTTT
GAGTATAATCATGTTCCAGTCAAAGGGAGTGAAGAGGCAAGGTTGATTGAATTACTGAAA
AGTCCTAAGGATTGGGTATGAAAAATCAATATGTTTTGATTCACTCCGCAATTGATTCTC
CAGTTGGGAGTTGTTCATATAGGCATACACAGCTAAATGAACTATATGAAACTAAGAGAA
ACAAATGTTTCCTGATGCGGTTTATTTTGTTTATCCATTATTTCGCTAGGATTCACTGAT
GTTAATCCAGTCGATAACATCGTAAAATCGTCCGCTTCAGTCCGGCAACAAAGTCCCAAA
GGTACCTACCATATAAACTTGATAATAGAGCGCACTGGTTTATAAAAACAACTCTACTTC
AACTGGTGGGAATCTTTTGAAAACTACTAGTGACAGAAAGATCATCTCTTCTGATTATTT
TGCTTTGTCACACACAAGCTAAAGTTGGCGCAGTCAAAAGTTATCACAATCATTCATGAT
CTGCTGAAATGGTGCCTGCTTAATAGATGGGAACATTTTGTAATTTACTCAGGTTTATAC
AGTAGTTACAAGTGAAGTTGTGTTAGAGATACCATGTGGTCGATTGTGGGATCATTGGCA
ACAACCAATATGAAAAGGACCATTATCACAACAGAACATTGAGCACATGCTCCATGAATA
GCCATGTTTTAGGAGAGATCAAGAGCACTAAGCACTGTCTCTTCAGGATTTGGGGTCATA
AAAAGACAGGTCTGAAAGTGTACCATACCAGAGCATACTCTCCAAAAGATCCTCGTGGTA
TTGAATGAAGTTGTGCTGAACTTGATTTGCCCATTTCCTACGTTACATGTGAAGGAAATT
GAATGAAAACTGGGAGGGTTTCTTCCACTCAACAATGAAATGATTGGGTTGTGATTAATT
TTGAAACTCATGATTTCTTTCATTCAATGATGCCTTGCTAGATTTCATGCTTTTATCATT
TGCTGCAGATGTTTGTTTTCTTGATAGTCTTCCTTCAAATTTACTGGCATGCTCAAATAG
ATTTGAACTCAGATCTGTCTTACCATGCTCTACACGAATTATATAAAAAAATATTTTTCA
CTGATTGCGCGCATAACATCAAGCTAAATGACATTTTCTCTCATCATATATTTTATGGTC
ATTCTGAGGTCATTTTTAATATGCATTCACCTGTTTCATGAGCATGTATGTACAACAAAA
CCAACATAACAAATTTAATCTTTCAAAGGATGGATCACAAGTTGACGCACACATTTCTTG
CCTAAGGTCCATCATCCCAAGGCAAGTTGCGCTTTATCCTATCCCAATTCCAATCAAACT
CGCCATCACTTAGCCAAAGATACAAAAATACACAGCCGAAACATAGATAACCCCATGCAG
CAAAATTATATGCCTTTTCAGAGTGACGTCGAGCATCTCCATATCTGCCATCATTCCATG
ACGTCCGGACCTTGATGGCATGGTATAATGCACAAAGACCAAGTGGTGGAAAAATCACAG
TGGAAATTGCTGCAAATACTTTATGATCCGATGGTTGTTCGCGAGGTACCACTTCTTTTT
GATGAGGTCGAGTACCATTTGATGGGTTGGAAGTTCGTGGCGTTTGTTCATTGAAGTATT
CTGCATTTTCGTAATCTGAATGTGTTGTAAAAGTGGCCCCAGATGATCTTGGACTACGAG
GATTTTGTGTTGGTATATTATTACGAGGATACCACTGTGGATAACGACTATTTTTGGCCT
TGCTTCCATCACTGTTGGTATTGAAATTCGTAGTTCCATCGTATTGTCTGCCGTCGCGAC
GATCGTTCTGTTGACTACTTGTTTCACCTGGCCCATCGTTCTTGCAAGACCGTTGTTGCC
TGAGTTTATTTTCCGTCTCTATGGCCTTAACGCATCTTTCATAAAACAAAGTGACCTCCT
GGAATAACGCGGTAGCTCTCTCGTCCGCAAGATGTTTGTCGGGATGGATGCGCGATTGAA
GTGTCCGCAATAATTTCTCGCGTTGTGATGCATTTCGAACAGTTTCATCAGCTTTGTGGC
GTTGGTTTGTGTTACTCGACGACGGTAGAAGGTCAGGAGTGGCGACGCGCAGAAGCTCAA
TGAGAGCGGATGACGAGGGAGGTTGAGCTATTGTTGTGGAGACTGTGTCCAAGAGTAGGC
GGCGGAATGCCGAGTCGTTTGCCATAATAAGTATTTAAGCTTGTTATCGTAATATTTTTT
ACAAGCTAGGATTATGATGTTGTTGTTTGCTTTGTTTGCTTCTGGGTTCATGCATCATGG
TCTCATAATATTCTCGATGGCCGTTGGCCTTTGAGCGCGTTGATTTATCCGATCGCCGGA
GCGAGGTTAAACAAGCCAGAAACAAGCCTTAGCCTTGATCTGACCTCATTTGAAGTGTCA
ATATCAACCCCTGCATTTTTTTTGCCTTCTTCGATGAATTTACAACCTCTCCCCCCATCA
CCATCCACATTCATTTCAACATCTCCTATTCCCCCCCCCAAACAGCATCCATTGTTTCCC
TCGTTTCGTCCATTGTCACTAACCTGCTCCCCTCCCTGTCTAGTTTCCTCACCATTGCAA
CTAATATCAAAAGGTGGACAAGTTCCTTGAATATATTGTGTGTGTGTGATGATGGGCAAT
GCGGTGGATTCTTGATTCAAACATGCGCATGGGGGGCAAGTGCTTATGTCATCAGGACGA
GGGCCAGATTGATGCCTATAGAAAAAGTTCACAGGTCGTCTGTTTCCTGAATATGGACAT
TCAACTTTGAATATTTTGTGATAGATTCCATTGATGTTTGAATGATTGAAGGGACCAGCC
AACAAAGTAATTGTTTTGACAACATCTGTTCTTCTAAAGTTGAAGGCTTGTGATAAATTG
GGAAACTTTTCATTCATTATACGAAACCAGGACTCGTCACAAATCCATTTGTCTGAATAT
TGTTGTCGTGGATCATCAGTTAGTTGCATCCACGACTTTGAGACAAGGATAGTATTTGGA
CGCCGTGATGTCATGTTGAAAATGCTGTGTGTATTGATAATTAATAACCCCAAAAGTAAG
GTGCAGCGTCGTGCCCTAAAGGTCTGAAATAGCACTACACATAATATCGATGCAATAGAA
CCCTTTAGGTCACGCTCCTGCACTCTGTATTCAGAGTCCACTGCAATTGAATTATGCTGT
TGAAAATCTCATGGTGGCATGGTTATTTTTATTGATGTGGGGGGAATATCTTAAAAAAAT
ACAAAATGTATAGGTAGCTACTAAGTATCATAGGAGGTAGGAAAAAACATATCCAAGCTG
TACAATTACATATGGTACCTCGAGCCTCCTCAGAAGCTGGGAACAGCAGGAACAGCGGAA
ATTGACTGGGACTTTGTTCCATGGGAATGAAAAACTAGGTTTATTGTAATGCTGGCCGTT
GATTGAACAGAATGAATAACAATTGAGTTAAATCATGGTACCTTTTTTCACTTGACACGA
AAGCATCAATTGTCAATTATTTAGCATTCGATTTTATCTTTTTAAAAAGAATATAGGTAT
GTAGAAGGTATTCATAGTCCCGATCTCCACGTGGAGCAGTTTTTGGCTTACCGTGGGGGC
AAAGAAGATAATCAGTAGGAGATCAGTACAATAGGCTCGGCACGGCTCTCTACCTAGGCC
AGAAGACCGCTTTAGCTATTCAACATAGAAGTCCGTTGACTTGTAAACCCTGCTTTTCCA
GTCGCCTTCGATTTATTGCCGTCGCCGCCTAGCCAAGTTCATCGGATAACGGATCAAACA
TGCATACAGTTTGGGTTAGACTAAACGCAGTTGTCTTTTTCGGACTCACCGTCCTCCTCT
GCCTCTCCATCCTCGCGGCACTGTCAAAGATCGGCCACACACGGTATCACCAGCCTAAAA
TCCACAAATTAGCGTTGAATCAATTGCGCTCCATCAAGAACCATGGAGGTGTCGATCGCG
CATTGCTTTCGTTCGATCTTCATGCTGACATGACGCCGGCGTTTCATTGGAACATCAAAC
AAATCTTTGTGTATGTCGTTGCTTCGTACAAGACAGATACCAACCCCAATAATAAAATTG
TGCTCTGGGATCGTATCATTGAGGCGACGGATCCACCTTCGGCGAAGATAATTAAGGAAG
AAAATGTATTTGTTAAGTATGGATTGATGGATCAGGGGGCAGAGCTTAGGGGGAGAGAGG
TTCAATTGCAGTTGATGTGGGATCACATGCCCTTAACAGGAACTTTGTACATGGGGGAGC
AGGCGAAGGATACGACTTCGACTTTTACCTTGCCACATGACTATCTTTAGGAAATGATGA
TGAATGGTGAGGAGGGGCATGCGGCTCTCTGATGGTATTTAAGATATACGGACTGAAAAA
TGTTGCGTTGGCATACATTGTGATTTGTTTCTGGGTAGTGTTATGAAACCAACGCAGAAT
TGAGGAAAGGAACTACTTCCATCAGATAATAACATCGCTCCATGATTAGGTTGGCGCAAT
GCTAAGAAATAACCGTCGATTATTCATGTAAGAAAAGCTTGAGATTTCCTCAACTGTCGT
ATTTGCTGGGGATTAATAGAAATCTACCACCAACTAAAAGTATCATGTCATGAAATGGAG
ATAAGTGCTTGTAGCTTTGCTTTCATTGTCAAAAGTTTACCTGTTATCGTACTCCAGTCA
GCAGAATCTACCAAGTCATAATTTTTCATAAGGCAAACCCAGGAGCGAAACCCATGATGC
AAACCGAGTCCATGACATCATGACAAAAGCTATTATTCACAAAACAACCAAGAGAATACA
TCTATCAATTTCACCTCATTCACATCAACTTTCCCTCAATATATCCAGCCTTACAAAACC
GTTGCTACAGTGCTAACCAACACACTGGCACCGATCAACCCATAACTCGCCTTCTCCACA
TCTACATTGGTCAGCAAGTCCGGCTTAGCGTCCCAAACTAAATGCCTCAATCCCCCCAAA
TAATGATACACCACTGGAAAAGCCACAGAAAATTTGGCTCCAGCGGCAACGAGCGCACCG
CTCTCTCCAATTACCTGCATGAGTGAAAGTGCGGCGCCGCTTCCACCAAAGATTTCAACG
ATTCCCAACCCCGCACAGCCGAAAGATAGGGCACAACCAGTGACGCGTGTGGCGATGGAG
GAAATAGCGCAAACGGGGAAGGAATAGATGGTAACGTGGGGAGAGACCGGGCGGCGCGTT
TTGGCCATGCGTGTGGTGTAGTTCTTGTATGACACAAAATGGGATGGTTATAAGATACTT
AAAGAGTAAAAAGGAAGAATACGCCGTTTTATGGATGTTGATGCCGTTCTCGTTTATGAA
CTCACCTGTTTCTTGAATTCATCTGCACTCTCTTTTGAAAGGATTGTCATCCCGCGAGAC
ACCACGACCGCTGAGGACGGGATGTTAAGAGCAGTGGGGCACGCCGCCGCTGGACGACCA
GCGCGAGCGAAAGAGCGAATGATGGAGGAAGAGGTTGTTCGAAGCATGTTTTGGTTGCTG
ACGGGTAGATGATAATGATGAATGGTGTGATCTACGAGAGCAGAAGCGGGCAGATAATTG
TATGATGTCTCGGTTGAAATCAACGGATCTGTCAATCTCAGTCAATCATGGATTTGCGCA
GATTTGCGCCTTGCCTGTCTTCAGCTGTCTTCGTTGCCTCTTTGTTGCCACTCTTCGGAA
TACAAACAGATTATATTTTGCGGAACGATGGTTACCCGCTGGTAGGGTACTATACCCGCA
CCTATAAAAGTGCTAAAAAAAAATTAATTGGTAGCTTGGACATACTGGACTACGTGGATT
ATTGTAACCGCGATCTCTGGCAAAGGCTTAGGCGTAGGTACAATATTGTATTGTACAACG
CTACAATACACAATACACAATATTATAGAGTGCATCCTTGTAGCAACATGATTCGACAAA
AGGCTAGAGTGACAGTCAGTCTGAGGATAAAATATTTGTCCCATCTGTTTTCCCTACAAG
TTTCGTGCCAACAGAGTTCGTGATTGAAGAAAGCATCCCTATGAGATATCTTATTATTGC
GTACGATACAGTATATCAGAACACAGTATTTGTATCAGAACCAGAACTCTCGATCACGAC
CGGGGATTGCTTGGGATTATGCTGTAGATTTGTGTGGGATGGTGTAGGATTGGTGTAGGC
TGGTATAGGATTGGTGTCTCTCTCCCCTCTATCTCTCTGAAAAGAGACATCAGATTATTG
AGCGAGTGCACCCCATATAAATGCTATTCAGCATCGCAACGACATGACACATCATGTTGT
GGCTGATAATAGTGAAAACCAACCAGAACACCACTGATGAAGGTATCACAGCATTCTCTC
CCAGACGAAGGAGCCGTGATGGCTCTAGCCTGTTCTAGCAGCATAATATTTCTTGTTGAC
CGATACAAAAAAATTCATATGAATTTAGATTCTCAATACAATACATCCGAATCCAACAAT
CAATGGACATGCGTCATCTATTTCTGCTGCTTTCCACATTGTTAGCCTTCCCTACAGATG
TGTCTGCTTCAGAAGGTCAACTGCAAGAAACATTTGACTGTGTTGCGAATGGCCTGACAT
ATGACTTGAGCGACCTTATTTGCAGTGTCGCCAAATGCATTGACATCTCTACCGATTCGG
GCATGATGCAGATGAATGAAGATCCCAATTGCAGCTGTGACATGCTTGTGGATGTGTGCA
CAAGTGCTAGCTCATTACTGGCATGGATTGCTCCAGATCTAACCGGCCTGTGTGTGATCA
TCTCCCAGTGTTGTGCCGAACAGTCATCAAACGATAGTTTTAATAAGTGTTGGCACACAG
AAGGAACTAGCGGTGTAAATGAATTTACGAAACGGTTGAATGGTGAAGTTAGTGGTATTC
TTCCTTGCTTCAACTCTGGTTTGGACATTGGCACGTGCTGTGGAACAGCATACGACCCCA
TGTCAAGAAAAGTGTGCGATGTTGTCAATTGTGTTGATGTTTCGGCATCCCCAGGGGCTT
TCAAATGTCTAGCCTCGATAACTTTAGACTCACTGATTGACTCAACCAGGACATTTGCTG
CGAATGCAGCTAATTCAGCAAGCGATTATTTGGAAATAGCTGTTCAAAATAGTCCTTTCC
CCATTCCTCTTCTACAATCTTCAGGGTGAGGCTATGATGAAGGACATATACATTGTCTGT
CACTGAAATAATGTTCAATATCTCACCACCAGTCACATGTTATTCACCACACAGATGCGT
AGAAACATTTGCATCTTCTTTTGCAATGACGTTAGTTGTTCTATCATGGGTTTGGTACTC
TTGAAGGGGCCATTTTCATTTGGTGTAATTGTACCAAAATCTATATTGAACGGCTGAATC
CTGAACTGAATTATTACACTCTCTCGAAATCGTTGTTCTATTATGACTTCTAAGAGAACT
TAGAGTTTTAAGGTCTACCATCCTCTTTACCATTATTTCTTGGGATCACCGAATAGTCAT
AGCATTGAAAGGCATGGCATGAACCACCGCGATTTTATTGTAGCGATCTGTTTCGTACAT
TTTGTGGCGATGTTCTTGGGCGTTCTTAGGTTTTTTGTCTCAACATATGCAGCGAGCTCA
GCAACAAAGGGATGCAGAGAGCTCAGCAACAAAGCGAGGTGGAAGGGCTACTACTTGTGA
TAGGCATGACAGATCAAGAACTCTAAAGAGTTCCCGTTCTAATGAGTGTCATAAAAGGTG
AACAAAACTTCTTCTCTTACTATGAAATCTATGCTGGTATTGCTTAGCTCATTGATCTCA
AAATAAACGAAGACATACACACACACTCCACAACCAATTGACTATGTATATACCTTTACT
CCTACGACCACTCGCTTTCGCAACAGCAGTGTCAGCCTCTGCGCATCATCTGCAAGAAAC
TATTAATTGCCTTTTTATGGGCATGTATGATGATTCTTTCGGCGAGTGCTGCAACAATAA
CCGCGATTACTACTATACCTCAGATCACTACTACAGTAACAGTGACCAAATTTGCAATGT
AGCCAAATGCGTTGACGTTTCTGCTTCCCCAGGAATAATATCGGTGAAAGACGATCCAAC
GTGCAACTGCGACATACTTGTTGACGTGTGCAACACCGCCAGCTCTTTACTATCCTGGGT
ATCACCAGATCTGTCGGGACTTTGCGCGACCATTAGCGGATGTTGCAGTAGTAGTGGGAC
GTTTACAACGACAAGCGCGTTTAATGGATGCTGGCAAGCAAATGGTGCGAATGGTGTAAA
TGCGATAGTGACAAAGTTGAATGGCGAAGGAAGTGGCGTTCTCTCTTGCCTTAACTCGGG
CTCTGACATTGGTACTTGCTGTGCGAGTTCATATGATCCAATCAGTCAGAAAATCTGTGG
TCTCGTGAATTGTATCGATCTTTCTACAGCTCCCGGTTCTCTCAAATACTCTGCTGACTG
CAGTTGCACAATGCTTGTTGAAGTGTGCTCAGCTGGTTCAGCACTGATGGAATCATTGAC
AATGGAATTGCCGACTCTAGCTGGATTGTGTTCCTCCGTCAATACGTGCTGCCCCAGTGA
TGGCACGAGAACAGCAGCGTTCAACAGGTGCTGGACAAGCAAGGCATCATTGACTGTTGA
TTCTCTGATTGGAGATTTCCCATGGTCACTCAAAGAACTAAGCGATGTGTCCGGTGCCTA
CCTAGGCGCAAGTGTTCCCGCGGAAAATGCAAGGACAGTCATCGTGAGTTCAGGTAATGT
CGAAGCAACTAGCTCGCAGGCAGCCGCTTCGGGTAGCTCCGCCCCGCCTTTGCAAGGGTG
AGTTTGGCATCGCCAATTCAACAAGTTGGGGATATTTGCGATAGCTCATTACTTTTTCTC
ACCATTTGGCCTTAATTCTGTCCGCACTGCAGTTATGCGAAGGAAGGCTCATATATATTT
GTGGTTGCAGTTACAGTTGCTATGCTAGCCATCTTGTAGTTCTGATGAAAAGGGGTACTT
GGGGGTGAATGATGAAAGATGGACTTGAGTGGCGATCAGACTTCAACCTTTGCACGGCAC
CAAAGCAGTAATGCGTCACAGTTCGAACTTTTCTATACAAATACATGAATTACTCACCGT
TCATCATTTGTTTTGGAATGACTGTATACAATGTTGTATTTATCTTAAATCCGGATTTCG
TTTCTTCACATTAAGACTCGGCTAGAGAGATGTAGAGAAGTAATGTTTGTCATGGAACAG
TGCAAAGGACCGCACACTGCACACAATACTTTATATCTCCCTTCTGCGTGAGAACGTCTA
ACATTGTCCTGCGTTTGACCCTTCATTTACGCCACAGTGTTTTACACGATTTATGGCATA
TTCTCGCGTAAGGATTGGGAGCATACGTGTCGGTCAGGAACCTCTTGATACTCTCGGCTT
TATGGTCATGCGGAGCCAAGGCGCTATGGTACGCTCACTCGTACTCAGGTATTACATTGT
CATGATCCGAAATGGGGCATGCTAAGATATGTCGGCCATGCCAAACCTTTACTCTTTTCT
CTGTATTCTGTTGCGGTTGCTGTGTAGGATGGCGTCGCGAATGCATTACGCTCTACGATA
CAATACCGTAACGCTTGTACGTGAAGTGCTGTCGTCTGTGATAAGTATCGTACGCTCTCC
TAGTTTGACAAAGCAATTTTGCGATCAACGAGCTTTGATGCTCGTTGATGAGTATCAGTA
AGGGGCCGAACTTAGACTTAGCGTTTGCTATATCCCCATAACTGTTGCAGAGCATTCTGA
TACAACGAAGGACGATCCTTAATGTGTATCTTTTTTTATCTAGCCAGAGGTATTATTTTA
TTCGTGTAAATGATTCGTATTGTTTTTGTCTGTTTTTGTGAGTAGAGCGCGCTCATAATA
GTAATGTATGAAAGCTTTCCAGTCCTTATAATATTTGAGCCTTCGTCCTTCACCTTCATT
GGCTCGATTGCATCCACATCGCTTGATACCACCATGGCCATGACGCTTCCACCAAGCCGC
TGTTTCGGCGGCATTCAGTTTCTGACCATCCTCCTCCTCTCCCTCCTCCAAGCACCCATC
ACCACCGCCCGCGAACAAACCTGCTCGGCCACCGAATACGACTTCTCCTCCGACCCAGCC
CTGCACACCATGGACTTCGACATCGGCTACGGCCCTCAAGAAATACTGGCATACGTCCAA
CCGGACGTCTCCACCTTCTACCAAATGGAGCCGGGAGAACGAAAGCCCACCACTCCAAAG
CATAATGGGTGGGCGGCCAAATTCGTCAACATGTCCAACAAGACGGTGCGTTTGTTCTGG
GACCCCATGAACGGAGGGCCGGGATCGATTATTGCCAATATTGAACCGTACAGTGCCGCC
GGGACCGCTTCATTTCCCACACACGCCTTTTATATGACGCCCGTTGAGGATGAGAGCGTG
CGCTTGGCGAGTTGGGCGGTGTCCCCGCCGCAATCGGTGTATTTTTACGATCCGATTACT
GTCGAGGGGGACGAGGAGGCAACGCAAAGGAATTTGGACAGCTTATCGCACGAGGATTTT
GAGTTGTATCAGCGACATGTGGACAATCGCAAATTTTCAAAGAGGTACTTTGAGTTCACG
GGCAGAGAGTATCTGAGCTTCTATCCCAGGGCCAGGCCGTCTCATAAGATGTGGAGGGCA
GATTATTTTGGGCAGGAACATTGGGTTACCACGAAAGAGACTCATTTTATCACTTTGCCG
GAGGAGAGTGAATTGGGCCCCGTGGCAGAAATTGGATCCCGACGGGTTTTGAAGGAGAGC
GACCCTCGTATTCTGCAGCAGTACCGTTCACCCGAACCCTTCCTCAACCTGACTCTCAAA
GTCTTATCCTGCGCACCTCGCGCATTTGAAATCGACAACTTTCTATCTCAAACCGAAGTC
GATCACATCATGTACCTAACCACCGGAATGAAACTTCACCGCTCCACTACCGCAGGCTCC
AACGGACAGTTGTCCGAGGAAGATTTAGGGCGGGACTCGACCCGCAACACACGCACGAGT
CTCAACACTTGGGTCTATCGCGAAAAAGATGCCATCATTGATACAATCTACCGCCGTTCC
GCCGATCTTCTTCGCATCAACGAGGCGTTGTTGCGACCGAGATCCAAGGATGAATTGCCT
TACATGAAATCGAAAAGAAGTTTGGCGGAGGCGTTGCAACTTGTTCATTATGATGTTGGT
CAGGAGTACACCGCTCATCATGACTTTGGATACGCCAATATATACAATGAGGATCAACCC
GCTCGATTTGCCACCTTGCTCTTGTATTTGAACGAGGGAATGGATGGAGGAGAGACTCAG
TTCCCTCGGTGGGTCAATGCTCATACTCGTGATGGTTTGGATGTGGTTCCCAAGGTTGGA
AAGGCTGTTTTGTTTTATTCTCAATTGCCGGACGGGAATATGGACGATTGGAGTCATCAT
GCTGCGTTGCCGGTTCGTAGGGGTGAGAAGTGGTTGATGAATCTTTGGGTTTGGGATCCT
ACATATGAAACTTAGTCATTAAATTATACAGATGATTTTTTTGAATGACTTGCAAGTATT
CCAATACAAATGTAACTATACATACTGCATAGCGGGCTTGTAGGGGTGAGAAGTGGTTGA
TGAATCTTTGTGTCGTGATGTTACATATGAAAGTGCCATTAAGTTGAATGAATAATTCTT
TCGAATGACTTGCAAGTATTCCAATATAAATGTGACAATGAATATATATTATGAAATCCT
ATCGACTGAGATGACTCGTGGCATGAAAATTGGGGACGCACCGTTACTTTTACACCCTAG
CATCTTTTCTCGTTGGGTCAACGACACCCAAATTCTCCAAGGCCTCCTTAACATCTTCCA
CGTCCAGACAATCCCCGCCACCCTTCTGCTCGACCAAACCATCAGTAAATCTCACAGAAC
TGTACAATAGTTCTCCACCTCTGTACACCAAAACAACCGGAAGACATATCCCATCCAAGT
CCGGTTTGGCCTCGTAGGCATTCACTGCGATGAATTTGACGTGCTCCATTACTTGAGCCA
CCTTTTCTAAAGCAGAGTGGAGCATGGAACTTTCTTTGATGGAAGATTCGTAAAGATGTA
CCACGACAAGCGTTTGAGGGTCTATGGTATCAACGAGAGAAACATATTCATCCGGAGTGA
TTGTCATGTACGTTCCGTAGGTCGGAGGAGCTGCGGATTTCTCGACCAGTTGTTGCATTC
GCTTCGAACGATAACTTTGAAGGAATTCATCATCTTCCTCACTGCCATTCGACCGATCGT
CGTCCTGGGAATAATGCGAAGAATTCGACCGTTCATGTTCCACGGCGACGACGTCCTCTC
TCCTCCTCGGACGAGTCATCCCACGCAAAATCTCCAACCTTTCCAAACGATCCGTGGCCG
ACCTCAATTGCTCCTCGCGTAGCACATCGAAATAATCGCCAATCACGCCCTTGACGCCAG
TATTCCCCGCTTTGGACTTCAACGCCGACGTCGAGGGTGCAGCGATGTCCGTGGAAAGAG
GGAGGGAGGGGGCGTCTTGGAAGTAGTATTCGTCGGATTGGCTGTCGTTGTCTGAGTCGT
CTTGATCGTCTTGGGTGTCGCATGGATCGCGCGACCAGGTCCTGTAGCGACCGGGAACGT
TTTGTTTGAGGAATGCGTCTTCGAGGTCCATTATTTGAATGCAGTTTATTCCTCTAGCCT
TCTGCGAGGTCCCTCATGCTCGCTGTTGGATGCCGGCAAGAGTTGTTTTAAATCTTATTT
CAAAAAGCGGGAGGGTGGGCACAGGTGGGCACGCATTGGCAGAACTGGCAGAAGTAAGTC
TCGTTCTGTCAATGCTATTTAATGCCTATATATCGGAGCCTATATAATTTTGGCGATGTG
TTTTATAGGCTCTAAATATATAGGCATTAAATAGGCAAAAACCTCCTCGAGGGGCAATAG
ATCTGAAAAGAGGTTTTTGATCCTATTTAATGCCTATTTAGATGTGACATCGAATGTTTT
AGACCATTTTATTAAACATAAATTGACCACGTGATCACCACATCCACGATATGTTGCCAC
TATCTATCTTGCCATCAAACCTACTCCAACTCGTGACACACAAGCACACTCTACAAGAAA
TGACAACTCTCTGTCAATCGACGTTTACGAAGCCTATATAATGCCTATATTGAGTGGTCG
AGTCAAAAATAAATAGGATTCACCCTATCTCCTTATAGTATTTAAGTTGGGTACACATTC
GTGCAATACCACCCCTTTCACTGGAATCAACAGGATGCCTCATCAGACCAATAATGACAT
AAAATATTGTTATCATATGACTAAACAGTCCATTGGCTGTCCCTTAATGTGTAATTGGTC
TGCTAAGTCCATAAATGTGTTGTAGGTGCTAGGTACTAGTGTGTAGGGCCTGATTTTTGG
GGGTTTTCAACAATTTTTCATGGTAAACTTTAAGACAACACAAACTACAATGGAATCACA
CACACAACTATTTCTTTGTTCTCTTTTCATTTACTTTTGACTTCCCTTTGGAACTCTTCC
TCTTAGCAACCTCATTTGCAAGCCACGACTTCATATTATCATCCAGTGATGATGTTGTGT
GGTACGGTCCATAACACCATGAACAAAGAGACACATTGCAATCCACACACCGTAATAACT
GACTGGATAGTTTTTTCCCTGTTGCCCATCGACATAGAAAGCAACACTGGCCATTTGTAA
CACCTGATCTCAAGTTAGGCTCAGGAAGGTGCCTAAATGATACGTCAAGTCGCCTCGTAT
TTAGGTTGCTCCCGTTTTCCAAAATGCGTCTGACCGTAACATAATCTGATCGTCCCTCCT
TGGCATTCTTTCTTGGGCGGAGGGAAGTGTTATCTGCAGTAGAGGTAGTAGAAGACACAG
AGGATATGGATCTCTTGCTTGTCGATGCTTTTCGAGTCCTGAATCGATGATCTCCTCGCT
GAACTGCAATTGACTCCTTTTGCTTGTCGGCACCATACTCTGTTGGGGAAAGCTTTGCCA
AAACAACCATCTTACAAAATTCGTAGTGAGACAAAGGTGTCTTACCTTTATTCAAAATGA
ATGTCTTGTATGCCACGTAAGCATTCACTAACATTGTGTTATGTCCCCAAAAGAACAATG
CCCACCACCACTTCAGCTTACACATCCATCTGTCAGATCGATAATTCCCTCGCAGCTGGT
CCGCAATGTCAACATTATTCATATTCAGATTGTACGAATCATTTACTGATAGACGCAGAA
ACCTTCCTTCTTTCATGGTACAAGAACTCTTGTCCCAAACCATCCTTGTCTTCTCTATCC
ATTTGATCTGCTGCACACAAGTGGAAAGAAAATGCACTCCTTTCTGATCGTAAACAGACA
CAGCAACAAGAGGACTTGCATTAAGAGGAGGACAATTCTCTAGGACTGCTGCCTTGACAG
TACCCTTCACATTAGGCAGATCCTTTCGATTCTTGATGTCATGCTGGATTACTTCCTTGG
GAAGGCCTCTCTGATTCGTCCTCGTCACTCCTTCAACCATTACTTTCTTGGGATGCTGGA
AGGATCCCAAACAGAACTTTGCCGACATGTATAGATTGTCAAATCGAATCATGTGATACT
CTTCAAGGAGGCAGTCGTAGAGAGCCATAACTCTTGAATGCAAAGGAGAGAAGCCCAGGT
CAATATACTTCTTGGGAGCAGGCTGGTTTCGTAGGTAGAACGTGAATGTATACCCGTCAT
CAGCAAGGCAGTCGGCCTGGAATCCATCGCCTTCCTTTTTGTAGTTAATTTGTAGCTTGT
CAGCATGCTGACCCTTGAATCCCATTGTCTGCTCATCGCCAGATAAGTCTCGACCTGGCA
GCCACGCATACCGAAAAATCAATTGGAGATGTCTTAGAAACTCATCTACCTTGAAGTTGG
GGTGGGTTTTCCTAGATGGAATTGGAAGCTTGGGATCCTGACAGGCAAAACAAGCCTTCC
ATTCTTTGAAGCGACGTGCAGCACTGGGTCCAAGAACTCGGCAGAGGAAGGCAGAATGAT
GAATTGGGTCCTTCAGTTCGGAGGCTAGTTTCATCTCAATTTGTGGAGATGGATTTAAAC
CATTCCATCCAAACAAGTAGAAATATTGCTCCCACTCCTCGGTATGAAATCTCTTGAACT
GGGGATAAAATGATTTCGATCCCATCTGCATCAGCATTGCCTTCTCGTTCGACCATGTGC
AGAGAGTGTGTACATCAAGAACATAGGGAGAAATGTTCTCTGACTTCTTGTGCTTCTTGT
ACACAGGTAGAAAGGCATCTACCCACTCAACTGGGTGGCTATTGACAGTCAGATTGCTGT
CATGAAGGAATCGAGCCCTTGGAGTACCCTTCAAGTTGCCTTTGAAGACTGGCCGGTCCC
AGATTTCATCATTGTTCTGTTTTGGAACTGTAGGAAGGAGATCTGGATTGTCTGTAGGGG
CCCAGAAGTCAAACATATTGACGGGCTCTTGGGCAGGTGTCGCACTTGCAGTGAGGAGCT
TCCATCTTGAGCCAACTGGGAACCCAGATAATTCATTGACATTTGGAACCGGAACATCAG
CAATTGGAAGCTGACGCTCCATGCAGTCACGAAGCATCTGCCGAAGAGCCGATTTGTTGC
CCTTTGGCTTGAGGCCTCGGGCAGATATGGAACTCCTCAAATCCTCAACTCTAAGTTTCA
TAATCTGTTCTTCAGTTAGAAACCATGACAGAAATGAATCGTCAGGCTCCGTATTGAGGG
CCTCTGGTGCAAGCTCAGTACCCTCGGACTCCCTGACAGCACTCTCCAACATGCTCAAAG
GCAGGTGGTCATCTTCTTCGGCCACACCATCTGCTGTCTCCTCGACAACAGCATGAAAGA
AGGGCCCTTGTTCTCCATCAGAGTCATATCCATCCTCCCATTTGTTCTCGTCAAGATTGG
TAATTGATCGTGTTTTTTATGCGGAGGAATACCTACCGCCTCTACGTAGAAGTGGGTGTT
CTTTGCTGGTGAAGGAGGCGGAAGAGAAGCCCCACCGACCAGTGCAGGAGATGGATCACC
AGCAGCTAGAGATGGCCCATATGGTTCAACTAAACCATCACCCCTCTCCATAGACTGCCT
GGCAACATTGCGACGGGGTGATCTGCGTGACGTGTGGCCTGTGGCTGATCTGAGACCAAG
CGAACTAGCGGGCGATTGGTAAGTTTCATTGATGGTTGATGGTGGAGCAGCAATTCCGGG
TCGGCGTGGAGGGGAATTTGAGCTGGCCGCATGAGAAAGGGATGGGGCAGTGGCTTGGGG
AGGCACTTGCAACGCGGAAGGAGCCATCTTTATGAGCTGAGCGCATCCAACTGATTCCGG
TGGAAGCGTTGGGTTAGGCACATCGTCAAAAATTCAATGCATGAAATTTTGATAGGTGGA
CAAAATTGTTAGTAGTGGGGTAATACACCCCATGGAAATATCAACTAGTACTAATTCGAT
GCTGTTCTTTTCATTGGTGGGCTCAGATTTAGCTAGAAATCAAGTTTTAACAGACTTCTT
ATTGCTAAAACACTAGGCAGTACGGCACATAGATGTACCCGATACTATAAGGAGATAAAA
AAAAAGTATTGACAGAACGGGTCTAAGTGAGCAGAAGTGGGAGGCAGATCGGCAGATGGA
GGGCATATGGGCTGGAAGAAGCGGCAAAAACAACTTTTTAGAACCAGAGAAAGTGTTGAT
CGCCGAAAATCGGATCAAACTGGCTTGCAAGCTATGGTAGTGGTCAGTGGTTGAGACTAT
GAGCTATGAGTCATAGTCCAAGACCTACCATACTTATTCCTATCTCATTTTCTACAACCT
TTGACGACACCTATGAGCCAAATCCTACTAGCAACATTAGTAGCAAAAGAATCCCCTTGA
TAACTACATGTAAAACCAAATCTACAATGAAGAATGCAAAACACATTACTTTCTTGACCT
CAGCACCCTCTGTGGAGTGTCTCCCTCACTCCTGGTCCTCTTCCTCAAATCCCTCTGTAA
AGTCTTCCTGCATGCTGACCTTGCTTCATCCATCCTCTCCTTCTCACGCTCTCTAATCAA
TGCTCTACACCGTTCTTCCTCCGGGATACACACACTTTCCTGACTTCCACTCTGCCCCTG
CCGCTCCATCCTCTTCCTCTGCTTGTCCTGTTCACGGATCTGCTCCTGCTGTTGTGTCAT
GGTGTACTTCCTCAAGTGATCAGGCAGTATGAAACTGTTGTGTTTCATTAAGTTGCATCG
GGTATACTCATTTTGTGATGAGAGGTGCTCAACGATGCGAGAGTAAGGCCTCCGAGCAAT
ACCATCACTCCTATTGACCTTGCACAAAGGCATACCACATTGATGACACTTCCAATGTGT
ATTGATTGTCTTCAGCATGTACTGGCGGCAAATGAAGCAACTCTGCTGCCTGACCCTAAC
CTTCGCATCTTCTTCGACATTTAGTCTTGGGTGAATGATAGAGCCATCTTTGCCGGTAAT
GCATACAACAGGCTTCATTGTACCTACGGAAGGAACAGTCGGTGCACTAGGCTGTTGAGT
AGAGCAATACCTCAAGCGCCCATCTGACAATTGCTTTCCAATCAAATTGACCATTGTCCT
AACGTTAAAGTCATCAATAAAATCCTCCTCCATGTTATCAAAGAAGTCTGCGGTGAATTC
CAGATCCCGTACATGCCCATAACGCTTCCTCCTATCCCACTGAAGCAAATCAATGATGGC
CATGCCAAGAAATGTTGTGAGTAGGCGGACCCAACTGTTCTTCATTAGCCAGCATTTCTT
GAGTGCCAATGCATTTTGGGGGGATTTGTTATCTTACTTTCACATGTCCTCGACATGCCC
TTGGACGTGTCCAATGTCTGTGATTTTCCCCCGACACGTGTTATTTTTGGACACGATGAT
TGATGCCGGCTTTGGGTCACGTGTCGGCCAGATGTCCGCAAGTTTGAGTCCCACATTTTA
CGTACATGTTCGGCTCATTTTTCAGGTAAGAGTCTTGCCCCTTCATCTTCATTTCAAAGT
TTTTCATCACCTCACCTGACAATTTTTTCAATTAAATACTTGCCACCCCTCCACGAGACT
TGTCGTTGCTCGGACCACAGATCTAATTCAGCCGCCCGCCCCCCCTCCCCTCAACCCAAA
CAACAACAGCTAGCAGCCCGTTCATTTCTAAGGTAAGAGTCTTGCCCCTTCCTCTTCGTT
TCACAGTTTTTCATCACGTCACCTGACATTTTTTTCAATTAAATACTTACCACCCCTCCA
CAAAAATCATCGTTGCTGGGCCCACAGATCTAATTCAGCCGCCCGCCACCCCTCCTCTCA
AGACAAACAACAGCAGCTAGCCAGCCGGTTCGTTTTTAAGGTAAGACTCTTGCCCCTTCC
TCTTCATTTCAAAGTTTTTCATCACCTCACCTGACAATATTTTTCAATTAAATACTTACC
ACCCCTCGACAAGAATTGTCGTCACTTGGCCCACAAATCTAATTCAGCCGTCCGCCCCCC
CCCTCCTCTCAAGGCAAACAACAACAGCTAGCAGCCAGTTCGTTTTTCAGGTAAGAGTCT
TGCCCCTTCCTCTTAATTTCACAGTTTTTCATCACGTCACCTGACATTTTTTTTCAATTA
AATACTTACCACCCCTCCACAAGAATTGTCGTCGCTGGGCCCACAGATCTAGTTCGGCCG
TCCGCCCCCCCTCCCCTCAACGCAAACAACAACAGCTAGCAGCCAGTTTCTCATTGCGGT
GCAGTAGCCCCCAGCTGCTGGATATAAATTGGGAGTGCAAATATTTCCCCCCTCTTGCGC
CATTGTTTTTGTGAGTTTTCTGTTCCTTTTTTGTGTATCGTTCATACACGTGCTCTCTTT
ATTTTCAATTTAAAACTTACGCTCGTGTCGAGCTACCCAACTGCTCGCCATGCCAACTCT
GCAGCCAGCTGCACTTGTGAAGAGTAGGTGAGCTTTTTGTTTGTATTCAAATTTACACTC
CTCTTTCTGATGTTAACTTAAATTTTTAGTATTAATCAGCCCCCCAGTCATGTGGCTGAA
GTTGGAGCTGCCTCCCATCTCCGCACCATGCCAACAACAGCAGCTAGCAATGGATGTGGA
GAAGTGGTGAGTTTCTTCACAGCCTTTGTCGTACAGTTCTTTTTTAGCTGCTAATATTTT
TCTCAAAATGCTTCACAACGCTTGTTCCAAATTCTTTCTTTGCTTTTGTCACAAGACCAA
TGGCACTTCCAGATCATTTTGTGCTGACAGAGGGATGAGCGAAGAATAACCAGGGGGCTT
TAAAATGTTTTTTGGACTAATCCTTTAAGCTTGAGTGAGTGATGATAAATGGAATTAAAA
TTATTTTCATGGACATTTTTTATCCTTCACGTGTTGTAGCATTCTGTTAGACTTGTCCTT
CACAAACATTATTTAAAACAGTCCAATGTCTGAATATTTTCAACTTAGCACAGTTGTGGT
GAAATTTACAGAAATAATTGTTTTGCACTACCTCATTGCATTCAAAATACATTGAAATTG
AATGCTCCAGACTACAAAATGTTGTGCATCACTCAATCCATAGGACATCTAGTTTGAGGA
AACTGCTCCCCATACATTGATTGATAGTATTCATTGTGTTGGGTGATGTTCCCCAATTCA
ACCACTGCATGGCATGAAGCATAGCTTATCCCACGTAAATTAATTCTACCACTTTTATTA
AATGAATGTTGTGTAGTCTGTATATTGATGTAAAGCATTAACAGAGTCAAAATAAGACAC
TTATTGGTCAATAAAACATGTCATCTTGACCTGAAAGTTTCATAAATGATCATTAAAATG
CAGTAAAAACTCCATGTCCTCTCATGTCCTTGGTGTCCTCAGTGTTCAAATTTTGATGTC
CTGTGTCCTCGTTTGAAAACAGGAAAAACAGGAGATGTCCTGGACCTGTCCAGGATGTGT
CCAGGACATCTCCTGGACAGTGTCTTTTACAACAATACAGCAGACATGTGAAACTAAGTT
TGTTATTCTCGTCAATTAACGGGAGGAACTCATAGAGCACGAGGGCTACGGTTTGGCAAG
GAAGTTCCTTCTCTTGGACATTGCCAAAGTCATCTTCATAGTGGGAGAGATACTAGGTTG
CAAATTCCGGAGGAATTCCGGCAGAATTACGCGTTACTCCGGAATATTTGCTAATTTTGA
CAGTAACGTGATTACTGTGATCGCGAGATTACTGAGAAAGACTTACTTAAGTATGCTCAA
TACTTAAGGACTGTGACACCGTGACATCACAAAATAAGACTCATTTTGACAAAAATTACA
GTAATATGTCCGGAACCTACAGTAATTACTGCAGTAACTCTGATCAGTTACTGGTTACTG
TGTTTTTTGGACAGTAACCAAAATCGGAATTTGCAACCTAGGAGAGATAGGGCTCCTCAT
GCATCACCGTCGTGCCACATGAACTGATCATGTACGCTATGCCTCTTTGAGACCAGGCAT
ATGCCATTCCAATGAGCTCCACCCCAGCAATTGTTGTTTGCATCACAACCCAACGTCCCG
CTGGTTTGGATCCGTGTCTCACAAGAAGTACTTTGTGCAGGACCTGCATTGGGAAGGAGT
TCACATCCTGTTTGATTATGAATGTCAAATAGACATTGAACCTCTTATTCATTTCTAAAC
AGCTTTCAACTGAACCAAACCATGCATCTCCCTTGCTTTCCTCGCACTGACGTAATACTT
CTGCGCAGTGATAACAAATCTCCTCCTTCTTTGGTAGATGTGAAATCTCCGGTGGCAGAC
TATACTTTTTTCTTCCGCTGCTCATTGGAGGAGTCCATCAAATCATGGTGGACAAATATG
CCAGTTGTGCACTCAACTGCATTCCTGATCATTGTACCCAAAGGAACAGGCTTCCTTGGC
TTGTGAGAGATATGTGGAAGGCCACCTCTCTTACTGGTCTTTGGTCTCCAACCGGACATG
CTCTCGTCTAACATGAGATAAATGACACGAATCGATTTTGTTCTCAAGCTGTTGTACTCA
TTAATGAAGGGAGCAAGGAAATCAAAAGGAAGTTCAGAACTATTCACATCCCAATATTTC
CTGTCCGCCCAGAGATAAGGAAAGTCGTATGTGAAGGCTTTGAAATAGTCCTTCAGGATG
CATTGCCCGTAATTTGGGTATTCTTTCATTCCGGAAGAGTTACCTCGCTGCCACAATCCA
GCGATTCCCTTGTGTACCTCCAACACCAAAGTTATCAATAGCATCACGTAAATCTTGATC
AAAGCATCCGGATCGTTAGAGTCTGGGCGGTGGAATTTAATATTCCCGTCCTTAACTTGA
AGCTTCCACTTATTTGGTACCTCTGGATTTGTCGAAGTATGTGACAAGTACTCATCCAGC
ACTGCTGCCTTGCCCTTAAGACATGGATAGAACTTCTCAAATAAGACAGAATTATAATCA
ACATTGTTGGGATTCTTATCCCATGGAATTTCATCCAAAAACGGAGATTCATCTGAAGGC
ATCCTGTCTTGAGAAGCTGAACCATCCGACATTGCATCCTCCATCGAGCAGACAGTAATT
TGCTCTTTCTCAGACAGAACTTTCCACACAACGTTCCCTTCAACCCCTTTGCCATATTTC
AATTCAAAATTGCTTGCAACTGCTTGCAAATCTGATTCCAAGTCAGACAAAGATTGCATG
ACTCTCCGATGTAGTCACGAGACTTCTTTGGAGATGGCTTGTCTGTAACAACCTCACACT
CTTCAACCATTGCATTGTGACAAGGATCATAAGGTGGTTCTTCCTCTCCCTTTGCCCGGA
CAGTGATGTCCTTTCAAACAACAAGAATCTCATTGCAATGATTGGGTAGAAGATCCAATT
GAACTTTGTAGAGCTTTCTGTTGGGAGGTTTCGCAGCAACTGTTCTGTAGAATCGGAATT
TGTCTGACTGGTAGAGTTGGATGACTTCATACCCAGGGAGTCGACCTCAACTCTATACTT
CACTATCTTCCTCTCCACAAATACTCTCTTCCCCACAGCAATGGCTTGTTTCTTTGGTAC
TGCACAACCTAGGTTGCAAATTCCGATTTTGGTTACTGTCCGAAAAACACAATAACCAGT
AACCGATCAGAGTTACTGCAGTAATTACTGTAGGTTCCGGACATATTGCTGTAAATTTTG
TCAAAATGAGTCTTATTTTGTGATGTCATGGCGTCACAGTCCTTAAGTATTGAGCAAAGT
TCTTAAGTAAGTCTTTCTCAGTAATATCACAGTAATTACGTTACTGTCAAAATTAGCAAA
TATTCCGGAGTAACGCGTAATTCCGTCGGAATTCCTCCGGAATCCTCCGGAATTTGCAAC
CTAGTGCACAACTTAGCTGTCTCTGTGTCATGTTTGCACCAATCTTCTTTTGACCAGAGT
ACTTTATTTTCCTTGCAGAGGTAATGGCAGCAACAAGCAACAGTGCCTCTCTCTGAAGGG
TGGGGCTCAGACACAGCCATGGAGGCAGAGTGGCCTTCATTCTCAGCCTCTGATTCAAAT
GGATCAGAAGGAGGGAAGTAAAGCGGTGAGGAGTTGCGGTGTTCGTCCTCACCTCCCACA
GCTGCATCTATTGGGATGGTTGCTGTGCTCATTTGTGGCTGCGCAGTGTTGACTGGGCGC
TCTGTGGCTGCGTTGCACCTGATGGGCTTTGGCATGACTGGGAGAATGACTGTAGTTCGA
TCGTTGACAATGGATCATCGACAATGGATCGTCGACAATGGTTTTCAATGAATCATTGAA
TTGTCGAAGGCAGCAAATTGTCAAAGCTACCAAAAACTTGTCGAAATGCACCACTCGCAA
ACACAAAATCAATGGAGATGACTGCGGTAGGGGAAGGGACAATGGCTGTATTTGATCAGG
CAATGATATGTTTTGTATTGACTGTCAATCGTCGATGGGCAAGATTGATTGTCGAGAGTG
ATTTTGCACGTCTCCACCGTAAAATAATGGATTCTGATTGCAGTCATGAGTTTGTTATTT
TTGTGCATCTCTACTTTCTACAACAGGAACTTGTACCATAGATACGTTATATCTTTCTGA
TTGATGTGGTCAATAGTGACCAACAACTGCAATAACAACAACATTCTGGTGGGCCTGTGC
ATCAGGACCATGAACGGTTGGATAGCCCATAATGTCCCAAACAATTCCTGATCATCAGAT
TGAGGCTACCACCATGGGAACCATACTTTATCCTTGAACACAACAACAGTATGCTGGGCT
ATGGACAGGACTATGGACAAAGGTGCTCTCATAGTCTCCACCACTGATCACTAGAGGTAT
TCATTTAGATCTAAAGTAAGAGATTACAGAAAAGTCTACTTCCAATGTTCCACCTCTGAT
TTTCAAACACACTAGACAGGCAGTAGATAAAATTGATGCCAACTTCATCTCTGTCATTTT
GAGTCCTTTTGTGTTGTCTTGCATCATTTTGAGTCGTTTTGAGTCATTCAGTGCCAAGAC
TCAATTCTTGACTTTGACACCAAATAACTCAAAATGATGCAAGAGCACGTATATTGAGTC
ATATGAATCCCTTATCAAAATAGAGACGATTTCATGCATAAAGAAGGAGGTCTGATAACT
CTGGGCTGTAGAATGTGAGACATCACTTGGGACACTTTCCCTGCCAAAACGAATTCAGCA
ATAAACATACACTTCATGTAATTAAAAGAGTTTTGTAGATGCAACAGAGGCTGCATGTTT
GATGACTAGGCTGCCCCAATAGGTTGCGGTTCCGTTCCGGACTCATGGCTCTTATGTGCA
GTTGAAGTTATTAGGGCTAGTCGTACAGTATGAATTTTTAGTTTAGGGCCCCATCTTGCA
GTCCGGAGTTTTAGGGTATATTGGGCAGTGGGGTCAGGGGAAAGGATTATATTATTTTCT
TATGGTACATTTTTTGGTGGAAAAAGTGTCCCTCTTGACGTCCCATGTTCTACAGCTCCG
TGTGATCAGACCTCCTGGCATAAGGATGTATGAGAGCCAAGCAAAAGGCAACAAGATAAG
GGTATAAACAAAGTATGGTGGTATTGTACTGGGGGTATGGTAAGAGTGCATAACAGCAAC
CATCAAAACTACACAATTTCCAGCAATTTCAACCTAGCCATCATACAAATCTTGTATGAT
TTTGATGACTCGCAAAAAATGCAAACTATGTAAGGGGTCATGCTTTTTGTGTATTGTCAG
CTGAGATACATCAAAATCATACATAGCTTGTATGATGTCACACAATCCTCAGTGTGCCCT
GTAACTAGGCATTGTTGCATTTCTATGTTCCATGATGTTAGTGGGGCACACCCCTCCCTC
CCCCCTGCATAATTCTCATAATTATTTAATCAATCAAATTCCACTGCCAACCCACAATCA
ACGTGAAAACAGCATCAACGCAGCTGGGAATTGACCTCTGCCCCATCACAACTGTAAGAA
TATCCACCCACCCACATCTTTGCACCATTCCATTATTACACAATTGCTGTGGAGGACGGG
GTGGCTGCATCTTACTGCTCACAAGTGACATGGACAATTCCACATTGACCATGACAGGGA
CAGGAATCTCTGCTGCTCACACTGCGGCCATCCTCACCACATCCAACCTAGGTTGCAAAT
TACCCAGTAATCCCCCAGTAATTTAGGATTACTGGGTAATATGGCCCTTTTTGGTGGGAA
GGTGGTTCTTGTCACCGCAAAATTACTGTGTAAATTACAAAAGTATTTATGGGTAATCTG
ACAGTAGAAGTATGATTTAGACACAGTAATATCTAAATCAGCTGGAGTAAAAGTATAGTC
ATATTCAAGGTATCCAGAGCACTGTCTGCCTGTACTTCATTGATACGCACTTGTTTTTGT
GGTATATTCTTTCCCCTTTTCATTTTTGTACTGGCGCTCTCTCATTCCCCTTGGTCGCCC
TGCAGAACCATGAGAATTTTTGCCGTCGCAACCTAAATCTGCACATTACTCCATAACTAC
AGGTCACCTACAAACACCGCTTGTTGTACCAAATTGTTGCCATCATTGCAGCGCACCTTT
TGAATATCAACAAGGTCTATGTCAAATTTGATTGCTGCATGAATTATTGTGCATTTGGTA
CTGCCAAGAAGCTTGACACTGATGCTCCATTTTCCCTCCCTTGTTTTCCTGAAGTCTTAC
CCTTTTTGTCCGAAATCAATTCAAACCAAGTGCAATCAAAGGCACACTGAATCTCCCTGT
GTTTTATTCAGGTAAGTGAATTATTGATGTTTGTCCTCCTTCATCTCTCACAAACATTGA
TGCTGATAATTTCTTACCTGTGATCAGCTGTTGCCACCAAAATCAGCCCATTACTCTATG
ACTAAAGGCCAACCACAAGCACGCCTTGTATTAAATTGTTGCTATCATCACAGTGCAGAT
ATTGATTATTAATTGGTTTGTTTCCTTTTTGATTGTTGCATGAATTAATGTGTTTTTGAA
CTGACATCAAGTTGGATGCTCCGTCTCCCTATCTGTCCATTCCCTTTCTTCAATCTTGCC
CTTTTGGCTCAAATATAAGCGCATAAAGCAGAATCAAGGGCGCGCTGAATATCTCTACTA
TTCAAGGGTGTGCTGAATATCCCTGCATTTTCATTCAGGTAAGTTAACTGTTGATGTCAA
TCCTACCTTTTCTCTCTATGATTTTGATTCAGATATTTTCTCTCGAATGATTTGGGCTTC
CCACCCTTCTTTACAGATATGTTCACAGGAACATATTACTTCTCATCTTTGTCAGACTCT
TCTGAAGATGAAGGTGAGGCAGCTGAATCAAGCAAACAGAAGTGCCCATGAAAATGAAGA
TCATGATGCCTCTGTCAACTCTGTCCAAACAGAAGGGGCTTCATCTTCCTCCTCAGACAA
AGAAGAGGAGAAAGTTGAGGAAGAGGAGGAACAATTGCAGGAGCCAAGGGAGCTTGAAGA
AGTATTTGTTCCTGAGGTTGTTCGATCAAAGCTTAAGGATGTGTGGATAGGGGGAAAGAC
CACAAAGTTTGTTGATGAAGAAGAGGGCCTAAGGAAATGGACCGGTGCTTTCTGTGGTGA
GATAAGAAAGGGATGGAATGCCACCAAAGCACTGGGTCATATGTTTGGGGGGGGGGGGTG
ACAATGTCAAAGGTTGTGACAAGATTCTCTCCCGATGGAAGCAGTTGGATTTTGATATTA
TCAAGAGAAACAAGCTCTCAAAACAAGATAAGCAAGATCAAGGTCATAAAGTGAATATGT
CCCTCGATAATAAGGACACTGATGCATTGAATTTCGCTTGAGCTGAAAAAGGCGGCTAGT
CAGATTTTCCATTTCACTGGACCTATGCACACATCTCTTCCAACAAATTCTGTAGATGTA
ACTCCCTTGGTTGAGGAAGATGTTTCTACACTCACGCCAGGTATTATGAACTCAGCAAAG
AAGACTGCCCCAAAGAGTTGCTTTCTGGAGGGCAGTTTAACAGATGGTGAAATGTATTAG
TTTTTTGGCCATTTTTAGTCTTTACGTTTTCACTTTTATTCTTGAATCCTCCTTCAGATG
CCGAGTGGAAACAAAAAGTTTATCTTCAGCAGAATATTGTGATGACAACACACAGAAACC
CTCAAGCTGAGGATGAACTTCATATTGTCATTGCTCACTGGATTGCTGCTCATTATCTGC
CCTTTTCAATGACAGAGGATACTCTATCTAAGAGAATTCTTCCCAAGGCAAGAGCAACAA
ATCATAAGTATGTCCCCCCACCACCAGGTACCAAGTTGCAGGTCATTTGTTGGGTGCCAA
CTTTGCTGCTTACCATAAAGATGCCCTTGACATGCTTCTTGCTGATGTAGAGATATACTG
TGTGAGCATTTTTGGGGGTGTTGCAACAATTGTCAAAACCACAATGATAAACATCCTTGC
CAGCTGTCCTACCAACCCAAGTTGTGTTCTATATGTTGTTAACTGCACCAACCACATGAT
GACAGCAGGAAAGAAGGATGCCTGCTATATTGGAAAGCAAATTGTACCTCTTATGCAAAG
TATTGACCCTAACAAAAATCATATTAATGTTGTTGCTTTTGACGGAGCATACAATGACCA
AAAAGCAGGCAAACTTATAAGAGAACACTATCCCCAAATCACTGTCTTGCAGGAAATTGA
ACACACAGTTGTCACTGTCATGAGTAAGTCGGTGGGGTTGCAACCCATTAAGACTCTGTG
TCAGTTTGCTGAGAAGGTGAGGCAATAGTTTTTGATTTGTGATATCAGTATTTCAAACAT
GTGTCTGTGTACAGCTAAGGGACTTGTTTGGGAATGTCACTTATGCACCATATGTCGTTT
TTGCCAATGCTTCACAGGCTCGCAACAATGGCAGAATGTTAGAAATTATGAAGCCATCTG
AATGTCGAATGGGAGGAGTAGCAATCCAGTTGTTGAGAGTCCTATGTCTCCGTGAGACAC
TTTCCTAGTGTGTTGAAAGTAAGGCATGGATGTTGCTGATGTTGTGATGAATGAGAGGTA
TTGGGATGCTGTATGCAAAGGTTTGTATCCTGCTTATCTTTTGCTAGGGTGTGCTGACCA
GAAACTTGGTGGAATCGACAAACCTCAGATGCTAAGTGACATTGTTCGTGTGGCTTTTTT
ACTTAGGCCTGACCCCCTTGTGATGACTTATGCTTCAGAAAAAACAAACATGGATCCTCT
TGATAGGCTCATGATGGAAAACCTTGTTCGAAAGATGTTTGTACCTTGAGACGTGCTTCG
AAGTGAAGATCGAGAGAGAGAGGAGGCAAGGTTGATTAACAAGCTCTGGCAGTAATACGG
AGATTTCACAAGTAAGCAAGGATTCTTCAAGCCAAGGCATATTTGGATTGCCACCAACTC
TGGAGATTGCTTGGCCCATGTGGGGCACAAAAATTACTCTCTACCATGCACAGAGGTATT
GGGTAAATTGGTGTTGGGTGTGTTCTACATTGCTTGGCATTGGGGAGGCCAAGCGTCACT
GGAAGGTTACTAAGAGGAACAAGCAAGGACAGAGAGCAAGACTCGGGGTGGTGAGGACAA
AGAAGAAGTCAGCAATTTCGGCACTGAGAAGTCTGCAACCAGGAGGTTGGTTGCATCTAA
AGCCGGTAAGTTGTATGAAGATGCAGACTTTGACCAGTTCCTTGGGGGGTGTTTGGGAGG
ACAGAAAGAGACTTGCTACTTGCATTTTCAGGGCTTGGTATGAGTGTTGGGAGGATGCAC
AGCTAAATAGTGCAGACGGTGATAGTTTTGCAGCTGCAATAAGTGTAAAGTATGGTGGGT
TGAAGTTTCATGATAAGGATGGCGCTTAGCAAGGCTTTGATTGTCCAGTTCATGGTTTTA
CTTTAGAGGATAATCATTGTATTTTGGTGAAGTTCGATGATGATCCCAATGACCAGCCAA
TGAAGAAGTTTGGGTCAAGTACTGCATTGTACTTTGTTTTACAGGGTTTGACTGCAAGAA
GCCAAACCTGAAGCAGCCTTACAAGTATTGGGCCATTCATGAATTGTTCAAAGACTGTGA
CTTCTATGGAATGATACAAGAGTACTACAAGCAAAATCCAAAAGATGCTGTGTAGATTGG
GCTCAGGATTTACCAAAATGATGGAGTGGTTGATGAGTTGACTGAAAAGGAGGCAGTTCA
ATCAGGAGAGTCTGTGAAGAGAAAGAAGTATGATGTAATGGAGACAAGTAAGGCAAGCAG
GAAGAGGAGTCGGAAATAGTTGCTTTTCCCCCACATTTGTAGCCTTGGTGGGTGGGATTT
TTTCACCACTATTTGATCTAGTTGTGATGTTGTTATGAGTGATATTACAAACCTATCTGT
TACTGAGTAACAGCTTTCAGATTACTGTCAAGTTCCTGTCAAACTTCTGCAATTATTTAA
ACTTCAAATATATTGACACAGTAAACTACAGTAATGTAAAGTAAAGTAAAGTATTTTTTT
CAGATATTGACAACAAGGTTACTGCCAGACAGGTAGTGAGACTCCCCCTAAGATGTGACA
TGGTGTGACATCACACAATGAGACTCCTACTGATAAATTACTGGGGAATATAGAGGAATT
ACTGGGGAATTACTCTGATTACTGTGACAGTAATATTTTGGGGATTTGACAACAGCAATA
AAAACGGTAATTTGCAACCTAGCATCCAACCAAGGGCTCACCAAAAGGGTCCATAACAGC
CATTGTGCCAGAATTCATTGATGTATTTCCTTCCTTTGAGCATTGGCAATGCACCATCCT
CATGTCTTCCAAAGATCCTTGGATGCTTCACTCTACTACAATGAAAATGACATCTGAGAC
CTCACCTACTCAGGTCTTGACCATATTCATTTTCATGCTTTTCTATCAGATGTGAAAACA
AAGACCAGTGGAAAATTGGCATTTTACTTCCACATGTTAAAGTTCCACCATGCCATAAAA
TATAGATCACAAGTTTCCAACAGGCTGCTGTCAGTAGATTTTTTAATTCCAAGGTGGATA
CCTTCCTGTTTTGCTACAAGAAGGAGTTTGCAGAGGCCAAAAAAGAAGGTGATGCAATCA
ACAGCACTCTCTTCAAGTGAGTCTTGCAATGGGCTGTACAAGAAGGTAATTTTTGTGGTG
TTTTGTGTTGTTGATGTGGAATTTGATGGCTTGTTCAATTAATATTGATTGCCTGTCCTT
GAATAATTTGAAGTGTGGCATCTCGGGTTCAACAGTTTTTAAGTAAACAAAACAAAACTG
CATAAAACAGGTGAGCTTGCACAAAAAAACTGATTTGCAGCAGGTGGAGATTCTTATTGC
AGCCAACTATCGAGCCTGAAGGATGCAAATTCAGAAGATTTTGACTCTACTTGTCCACAT
TGGTGTGACCCAAATGGTCCTGTGGTTCTGGAAGCTTTAGTATCATGTTTGGTTGAATTT
TGATTGAATAGTAAAATGACGAACAACCCTCAAGGTGTCTTGTCCATTTTGCTTGATAGC
CTGATTGAATGCTTGCCATGCTTGAGATGGATCCAAGTCATCCATTTGGTAAACTTCCCA
TTCTCTCTAGCCCTCTCCCACAGGAAATGAAAAATAATCATCTTACATTTGAGCTCGATG
ACTATGTTCCAACTACAACTGGAATCTAACCACATGTTGCACATTTGCACAAGATTACCA
CCATTGAGGCTGCTGCAATGATATCAAGGATACAGTTATAGAGTTCAAGTCTGAGTTGAG
GGATTCAATTTCACAGGAAATTGACAATAAAGTAGAGGGAAGCGGAGGTATAAACGCTTG
AATTCCTTACTCCTGGATCCTTGCATTGGAAGAAAGGTTAGTAAATCATCTTGACCAGAT
GGGAACTGGTACTTTACCTGAAAATAGGATAGAGGTACATTGTATCAATGTGTACTCTGC
ACCAATCCTTGCAAAGGCCAATGAGTTTTTATTGGGGTATGTAGAGTTGTATTCCTGAAA
ATTTTCAGTTTCCTCCTGAGACCAACAGGTTGAATGGTTGGAGGATATGGCTCTGTTGAA
CAGTGGTGGTAAGTGAACTGTCGTCTACAAAATTAAACATTTTTGATCTTTGCTGGGAAC
CGATTTTGTCAAGAAGGTGGTCGAAAGGGAATTCACTACCAAGTGGAAACCTACTTTTAA
AATGATGGAGCAATATCCTGGATTGAATGTGCCAGTACTTGTCAATGATGCTTTTGTCGA
ATCTTCTTTTTCAGCTGCAACTGAACATTTGAAGTCATGGCAGGATATGTTTGGAGGAGG
GCCAAGGATGAAACAATGCTATCAGGTTGTGCCATTGCAACTTGGAGTAAGTATGTGCAG
TGGAGTTGGATCGAAAAGCATGGGGCAGTGCAGGACAAGTTGCATCTTCCATAAGCAATA
GCAAGGAATCATGCACATAAAAGGCAGTGGGTTTTCATAAATGTTGGGGATGCGCAACGA
GGAGGTAGGATTCGAGTAAATAAGGTAACAAGAGCTACACCTTTGGAATAACTTGGAGGG
AGAGGCAGTTGCTGATGCTTTTGAGGGTGCATTTGGTGGAGTGGAGTGTTTATTTTTTTG
TGAGTATGGTTTTATAACCGCTTCATAATGAAATTGCAACCCCTCACCCCCCTTCACCCC
CGTAAATTGTATAGATGTTTTTTCAGTGACAATGTTCAATAGTAAACTAGCACGACCTTC
AATTTATACTGAAAAAGCCTTTGTATAATCATGAGGCATCAATTTTTACAGGTAATCTCT
TAAGAATTTTTAACACAACTACCTACCAACATATACTCTTATGTCACTAAGAATCAAACT
ATTTTTTTTCCTTTTTAAAGGTAATATCTTTTGATTCTTTCATGTAACTTGTGTGACCTC
TAAGTTCAATTGTAAATTACTTTATTTTACTTTACTTCTTCTAATTGATTACAGGTATTC
CATGATACAAAGTTTTGTATGATATTGTAGTTCGTACATCATGCGTTTGAATAGCAGGAC
ATTACTCTTACAACCATTCTCAGCCGCAATAGAACTAACTCTCCTCCCACAAGATTATCT
ACCTCCCAACAGTTTGCAGTTTGCAGCATCCCTAAAATGGATCTATGACTAAGTATACCT
ATGGTTACAACAAAAACAAGCAAACAGGTCTTTTGTAGTGGGATTGGACTCAAATAGACT
TGTTAAATACTGCAATAAGGCTTCTCCTGATTACAATTTGAACTTCACAGATTTCAATGA
CACTGCCAGAGAACTATGAACTATTTCAGCTAGAAGAAGTATGGATTTGTCTCAACTGTA
TTATTGAGGCAGTGAAGTTGCTTTCAAAGTACCATTGATTTGCAATTTGCATCAATAAGG
AGACAGCTATGTGCAACAGGAAAGGCGATGATAAAACATCTTGTGCATGTGTGAATGGTG
CCTTGAAGGCAGATTGTACATTCCATTTCAAACTTGCCTCACTGAAAATGGAGAAATATT
TGCCTTCCAATTAGATATTTAAGAAATGAAGATACAAAAAGAGGTGGGATGGGCCTACAC
AGATTATCTCCAGGTGTGCTGAGCATGGAGAACAGTGCAAGCCAAATGGATTGAATATGA
TCACGACCTGTCAATGACAAGGGAAGCATGTCAACCACATTCCATCCTCTGCTATCTTTA
GTACGTGTGATTCATTTGAAAACTCTGGAAGGCTTGACTCCAATCTGATCATTAATTCAT
TGCGCCATGTGTGGCCCAAATCAAAGGCCATCTCGAAGCATGATGTTTTCAATATTGGTG
CAAAAGTCATGAAATTGTTACCTGTCTTCAAAGAATCGAATGGAGATTACAAGCACTTGA
AGGCAGTTGTAAACACTAGCAACATGCTTAATGGGATTGAAAATGAAGTTTCTCTTGATG
ATGACGAGGCGTATGCATTTGTGCAGTTTTGTTGTTGGAGGTTGCATGTACAACAAACAG
AGAAGAAGGACCGTTCTCCTTCATTGACTATCTAGATATCATCAAGTTGAAGGCTTAGGT
ATTCATGTACAAAATTGCAGAATGCACCTCCAATTTGTCTAAATCTGACAATGGCAGAAG
GTTACTTGGAGTGATTTGGCAGACAGCAATGGCGAGAAGGAATTTTGAACTCTTTAGTGA
TTTCATTGGCCTTGACATGATGAAATGAGGAATCAATGCCCTCCTCTTGCCTAACTTTTC
AGTTACAATGCAAGGCAAAGTATCTAAAATAAACATTGCCAGTGAAGGCATCCTCTGCAG
AGAATGGGAAGATATGTATCAGTTTGAGTGCAACTTCCTGGCAGCTGCTTCTCCCAAACA
CCCATTATCCGAAGTTAAAGTTGTTACAGGAGATGACTTCATTGAACAAGATCTTGGCAG
GAAGCTTGGTTTCAGTAATGCTATTTTTGTCGCAGATCAATAGCATTTACTCGATTGTGG
CATTAATATTTTTTGGTAAGGCCTGTAATGAATGGCTCAGAGGTCATTTGGTCAAGCTTG
TCAAAGCAGAGTCTCAAGCTGAATTTGATTCAACATTCCAAGCCGTCATGTCCAAGTTGC
AGAGTGAAATACAACACAATGGAGATCCTGAAGCAAACTAGCAGATTTTTCTGTGTGCAA
ACATTCTTATGCAACATATCTTATAGCAGAGATACCTGGTAACAGATGATTGCACGGAAA
GACATGCAGTGAGCAAAGTGCAAAACAACTGGAGTGTCATATCTCACCTAAGTCCTGATG
TGGCTAAGGGAGGTAACACTAATTGCAAGCACCAACTAAATTTGATCAAGGACTTGATGT
AGCAACAGAAAATAAGCACTGCCAAAGCAAATCCATTGTTATTCCGAATTTGTCAGAAAA
TGAGAGTTGAGTTAGGGCATCTGAAGAATGAGCCTCAAACATCATTTACCCAAGACTTGA
TCATGGCTGCCTCTCTCTTAGGTCTTCCATCATACAAAAGATACAAACGTTGTGGAACGC
ACACTTGGCAATCTTGACATCAAAAGTGATATGGACCCCACATCTCAACTTCAATGCTAC
CTAGTCCAATTGGCAAGACATCCCCATGCTCAACCTTGTGTCTTCTTATCAAAAAATTAG
CGATGTATGTGCAAAAAGAGAGTTAAAGAACTCAATCAGTGTGCTCATGAAATATTACTT
CAAAGTGGGTTTGATCCATTGTATTTCCTTGAGATGCATTTCAAGCAAGAGAGTGTAAAG
AGCTCGTTGTCTGGTTGGACCAAATCATATGCCGATAAAGTACAAGACATGTTGGGCTAT
GAGAATGAGGGCATTGATTATGATATCACATCAGTATTGATGAATCAGGATTCCCAAGTA
CACTTGATAGATGAAACTTCAAGATCACTTGAAGTAACAACAAAATCATTTGGTTGTGTG
AAACCACTTGCCAAAAACAGGTCTCCAATATTCTAACAGCAGTTTGCCATGCATGCGCAT
CTTTCAATGAAGAACAACAGTTCGAGATATCCAATGTAACCCTCAAATTGCAAGAAGTAA
TTTGTGTCGACAAATGCAGAAGTGATGTAATCTGCACTGAGGACAGAGGAATCATTCTTG
AAGTTCTAAATTCTTTAGCAAGATTGACTCAGCTTAAGATACAAGCTTCACCGATGCATG
AAATCCAAGCAACACAGTATTGAGAAAAATGCAGAAGAGCTTGCAAAACATTGGTTTGTC
CCAAGATGAATGATGCATGCTCCTTCAAGTAAATGGAAACTCAATCTGTGTTGTTCACTG
TAAATTCTGCTGTGTGGGATATATTGTAACCAACTGTCCTTGTAGACATGAATTAAAAGT
GAGGGCTTATGGGTATGAGCTTTCGACTAGCAGTGATCAAGACATGGGCCATCTCCAACA
AAGAGTGAGAAGGGTGCATATTTCCAGGATTGCAGTAGTACCATATCAAAGCCAAATACT
TGGCGCCATACCCATTTACCTTCAATCAAAGAATTTCATCATTCACTAACTTTGAGAAAT
TGGTAATGCTTTTGTTGATATTATAGAGAACAGAGTTTATTGTGTTAGTTTTTGTCAGGA
AGTGGTTTAAAAGATCCTGTTTGGAACAACAAATGGATCATGGGAAAGGTGTTCAAAACA
AAACAAAGAAATATGTGTACAACAAAACAGCTCTGCGGTCAAAGTTATCAAATGAAAAAC
ATGGAGAAAAATCTCTGTTGGAGATGGACGATGACAAATTTTAATTGGAGACTAGTATGA
TTAGAGAATCAGTCAAATAAAAGTAGTATTCACTATCAAATTGCAGACTACACTGTGTGC
TTTCTGTGTGCTTCAACATATCAATGTAGTATGTATATCATCACCTGCCAATCAAGCAAC
AAATAAACATATGAATTACCAACAAGACACCCACCCCATCCGGCCCTACTACTACCAATG
TTTGGATTCAAACATAATAATATCTTGTTTTCCAAACTTCCTTCCCATGTCAAAAGTGAT
CACAATGCATTCCCGCTGGATAAGCCACCATGCTATAGTGATTAAAACTGTTGAAACAAC
TAAGGAACCAATACATAGCTTCTTCAGGAGGTTTTTTTTGTAGACTTTCCTGACCTGCTC
TAAACTTGAAATCACATACTTCAAAGGACTTGTAGCAACTGTAGCCTCAGTACAGTCAAG
CCTGTGCCTATTCAGGCTGACAAGAACAGAAAGAGAAAATGTTATGAGGAAAATCTTTCG
GCAATTGGAGGAAACTTTGAAATACATGTGTCCATTTTGAATTGGCAATCTCCTTTGGAG
GACAATAACTCCACATGACAAATTTGTTCTCCAAAGCTGGAGTTGCCTTTGTGTAGCAAA
ACAAATATGTGTCTTCTGCACAAATGATTAAGCACCTGAGCATGTAGCAACGCAGGATTA
CTTCATTGCAACAGAAGAATCAGAACAAGTCCTTTTCTGTCTCGTGGGATACTTTGTCAG
AGGGCACACATGTTTGTCTGATTTCAAATCCTCTTCTGCCAGCAAAAGACATGAGATTTT
TGTATATGTCTTGGGCAAAGATGTCTCTTTGTGATTTGGTGAAGAGTTCATTGCAACGCA
TAGCACTTGGACAAAGAAGTAGTATCTTTGGGGCTTCGGCTTCATCTTCCAATGTGAAGT
TTCCTAGATAATGGTAACATAACAATCACCACTGGAAATCAGAAGATGATGCTTGAGATT
GTGTTATAGTAAGAGAAAACTGAGAACTGTGAATAATAAAAGACATATGCGCTCATTCAA
TATCATCCTGGCCAAAGTGCTTTAGGCCAGTAAAATATTCTGGATCAAAATGAGTACAAC
CATTCTCCTTGAATATAGGATGTTTTGTCACTTGATCTACCACAAGTACATCAACTACAA
ATTTCATCTTTTTGCAATGTCTTGTGGAGATGTCACATTGAGTACAATATGATCCCTCTT
AGCATGAAGTCGACTGGTGGATTTCTATTGGGCCTTGAGATAGTCCACAACGTGGCATTG
TTGCCTGATATCACTCCATGAATTGCTGCTTTGATGCAGTCTTCTGAAGATTCTGCCAAA
GCCATGTGGCCACAACTAAGATGATGGTGTGTTGCATCTGCCTCCAACAATAAACCAAAT
GGAGGAAAACAAGAGATCTTTGAAAGTGATTCCTGATGTACTTTGCCCTTCTAGACTTTC
AACAGCTTTTGAAAAGATATGTTGAAGTATAGTAGAAGTGCGTATAGTAGAAGTGCTTGC
TGGTTTCACTGAGGAATGTTGTGTGTCCTCTTGGAAGTGTGCTGAGAGGAAGTTTGTAGC
CTCAGGATTGTTGTGCTTGTTGTTGTTGAGATGGTAGCAACTTTTCTTGTTAGCAGCTGC
ATCACTGATCAACACAAACTCAGTGTCAGGTGAGTGTGCCATTGAAACCTCAAGCACTCT
AAGTGGAGTGACAAATGTACTCTTGGTGCAAGATCCTATGGCATGTCCAAATGCACAGCA
ACTTCCAAAGTCTACTTGTGGATCATCATTGCTCTTCAAGGCAAATGCCATGGACTTGAG
TGAAGCAATTGATGGGTCATCTTGTGGGATTTCCTTGTTGCACTTGTCAATTAGTTTAAG
CAGACTCTTGATACAAAAAGTGCAAATCTTGCTGTTGCAATTGTTGTATTGGACATATGC
AATAGTGCCAGCCCTGGAGGGCGTACCTGCAAGTACATTCCAAGCACATGACTGCTTGAC
AGTGTTGGGTGAGCAACAAATGCATTCAACTGACCACATTTTGTCAGAGGTCTAAATCCA
GCAACCACCCTAAAACAGCGCCTGATCTGAGTTTATGTCTGCAAAGGGCATTCTGAGGGT
GACTCAATTGTGGTAAGCTGAATGCAAATGTGACCAAACAATCAATTATTAATCATGGTA
TTATAATCAATAAAGGTGTCAGAGTGGACTATGGTTGGGACGTAGGGGAGTACGATCCAA
GAGGTAGCAGCAATTGCAAGTGATGAAGCAGTTTCTGCCAGCATAAGTGTTGGAAGGGGT
TGAGAGAACAAAGATAGATGAGAGGATTGCAACAATTGAAAGCAATGTTAGCGCCTTTGC
AGATTGCAGTCAACAATGCAACTTGCCATGGTTGCACATGATGAAACAATCTCAATTGGT
GTAGGGATGCAATTGAGGATAGCATTTCCAAATGCACAGCAACTTCCAAAGTCTACTTGT
GGATCATCATTGCTCTTCAAGGCAAATGCCATGGACTTGAGTGAAGCAATTGATGGGTCA
TCTTGTGGGATTTCCTTGTTGCACTTGTCAATTAGTTCAAGCAGACTATTGATACAAAAA
GTGCAAATCTTGCTGTTGCGATTGTTGCATTGGACATATGCAATAGTGCCTGCCCTTGAG
GGCGTACCTGCAAGTACATTCCAAGCACACCTGCGACAAAGGAAGGGAGTTGAACCATGA
TCCCTAACCAGCATGGTATGGGGAATGAAAAACTTAAATCTGCATTGAGGTTTCTACTGA
AGGATAATGATGCTGTTATCTGTTTGGTAGAGCACATTCAATGACAATTCAAATGTACTG
ATACTTCATTTGGAGAGAGAGAGAGAGAGAGAGAGAGAGAGAGAGAGAGAGAGAGAGAGA
GAGAGAGAGAGAGAGAGAGAGAGAGAGAGAGAGAGAGAGAGAGAGAGAGAGAGAGAGAGA
GAGAGAGAGAGAGAGAGAGAGAGAGAGAGAGAGAGAGAGAGAGAGAGAGAGAGAGAGAGA
GAGAGAGAGAGAGAGAGAGAGAGAGAGAGAGAGAGAGAGAGAGAGAGAGAGAGAAGTTGA
GATAGGCCCGATTTGGGTAAAAGAGAGAGAGAGAGAAAGAGAGGCTGGAGGTTGGGAGGT
GGAACGTTTGATAGAGATCGAGAGGTTGAGAGAGTGCGATCACAATCTAATAACAATCTT
ACTGACAGGAGCCAGGCCCATTGCTGACCAGAAGACGGGGTACGGTCTGGGTAGGACAGA
AAAATCCCTGCGATTGTGTTGCTCCAAATATCATAGAGTGTTTTTGCTTTGTCTTGAGGT
TTGTTGGAGGAGAGATCCTCTACAGCTTTGTCACACTCTTTGGGATATTTCATGGTTTTA
GTCTGATAAAGAGAGATATGCAGTACCATATGAAGACTGTCATTTTTTGATCTTGTGAAA
CTCTCCCTCTATTTCTATTGGTACGTGTAATGTTATGTACAATACTTGCTTCAAAGGTTG
CTGAAGTTGTCGTGCCATTTTTGACACTTATTATAAATGCTGACAACGCATGTGACTGGA
GTATGACCCGGCAACTACCGTAAAATGCAGAGCATAAGCACCACCATGGTATAAGCCCCA
AATGTCCGATTTTCGGAACATTTGCATTTTTAGAGTGTTTTAGCACGTCAATTAGTCATA
ACACTATCAGTAATAGTTTCCCCTTGTTGCCACCAACATGCCCATATGTATAGCTCCTTG
TAACTTGGTATATTCGCGGAGTTATGGCAAAAAGCCGTAAAACTCACATCTCTACCTGGC
ACAACACGGGAGACACACACGATTTATCATGGAGCGGATTGTTCTTGTCGGTTTTTTACC
CGACAGTAATGGGCGCAGCTGTTCCAGTTATCCTTTCGGTTGTGGGAACAGCATGGTTCT
CAACCGTGACGATCTGGGTGTCGGGATGCATCTCCGTCTGCATTGTTTTGTGCGTCACGA
ACTTGCGTGCTACACGATTGATGAGAATGGTTCTGATGGGTGCCGTGTTTGTTTCACAGC
AAGGGAGTATGCAGCTGGGGATAATGACCTCCGCTTGGACGGAGCGACGGTGAAGATCAC
GGAGGTGTTTACCGCCGAGCATGTGAATCGCATGATGCGGCGTCTGTTTTTCCACAACTG
CGGTTATGCTTACGCAGTTGTTGCTTCGTATGCAAATTAAAGTTTAGAACAATTAAATTC
GAACACTCTATTTCGTTGTAATGCTCCAGCTTTTTAGAATTAAACAAATGTTTTGTTAAC
ACATTATGAAACTAATTAAACCATTCAAAATCCTTTTTCAACCATGGATTTTTCGCAGTT
TGGTTGGGAATGGAATTGTAAGCAACCCAAACCCACTCCGCCACGAGTTTTCAGGTTGGC
TCCTTAGCCACCCCATTTACCAGCCCGTCTCCTTCAAGCATCCAATCCTCCCACTTCTCC
CTCATGCTGTTCTTGATGGTCTTGTTGATCCCCACGTCGACAGGCTGGCAGAGGTAGGTA
CATCCTGCCGGGATGTGGATCACCTCAATCCCGAGGGATTGAATACGGTTTACCACATTT
CCCATCATATGCACGCAATATGCATCAAGGATTAGGGTAGGGACAATGCCTTGCACCTGT
GCGTATTTCCAAGGCACGAGGACAAGGTTGATCCACCTCATCATGGCGGCCTCGTCCATC
CATGCCTTAGGTTGGCATAGGTAATGCCCGTCAGCTGGGTACGTCGCGAATTCCATTTTC
GCAATACGACTGTTCGGTGCTCCCTTAAAAATCATCACGGGTGGCAACATATTGCCTGCA
GCATCTAACGTGACGGCAAGCGTGACACGTTTCGTGTCTATGGTTGAAGCACGGACGTGG
ACGGTCCGTGCACCTCTCTTCTCAAGAGTTCGATTGAAATGGAAGGAGTACGGGATGGGG
GTCTGATCCATGTTGATGACATAGGCCAAGAATCAGCCTTTTTTGTACCCCTGGGTACAA
AACCTAAATAGAGCACGAATCAGCCTTTTTGTACCATGGGGTACAAAACCTAAATGGAAC
ATTCTCAGGACCCCAAGTAGGAGAGTCCACCTCCCGACGGCATGGACTCCCCAACATGGA
AGTTCAGAACCCCAAATAAGAGAACACTCTTTTGGAAGATCTGAACATCTTTCAGAAGGG
TATAGACATACCATATTGTGTAGAAGTCTACACAATGTTCGTTTGCATCGTTTGGACTGG
AGTGCAGTTCCACTGCCTTTCCATCCTCACAATTGTACAAAATAAAGCTCATAAAATCAA
ATCTTCGACACCTGTCAAAACTACCTATAATTTTCACGTGATATTTTTTTTACGACGATT
TTGGGCTCAGGTCACTATCTATAGATAACCGTGGTGCGACCTTCGCGCACCGAAGCCATC
GACATCCAAACCTTCCGACATGAGGTACGCTAACAAATTTTTTATTGCGAGCGGCAATTT
TAATTTTTCGCACCAGCGATACGTTTTTTTTGCACGATCCACGATTCATCCAAAATTGGC
TACGCGATCGACGAATTCATACGGTTTCGCGATCTACGAGCTCTCCAAAAATTCTCCCAA
GATCAGCGAGCATCAGCGATAAACTTCGAGCAATCGACTTCTGCAATCAGGGATTCCTAC
GAGTCGGATTAATTTCGTGATCGAGAATTCTCGCGAAATAGTTGGAAGCAAGACTTTCAA
GAAATAAAAGCCGACAAAGAAAAATTTAAAAATAAAAAAATAAAAAAAATTCTTTTTCGA
GCTAACCTCAACAGGGCACCCAAGACCTTCTTCAAGGCCTTGTTTTATAATACGCCCCTT
GGCAAGGTAATTAAAAGGATGTCAACCAGCAAATCAAGCCCAGAAGGACTCAAGCCACAG
GAGTGTGAACGGAGTTCAGGGAGGTCTAAGCCACACATTTCCTACATTCCCACTGCCATG
GACACCCCGAAGGTAATCAACAAAATCAAGGTCTCCAACAAAATGACCTTGTCTGTCACC
GTCTTCGACGAGGGAAGTCCTGAACAGTTCCTCAACCATGTCCAGACCTCGATGGAAATT
ATTTCCCAGAGAGGCTTAGACACGGACTACAGGGAAGCCTGTAAGGCAGATGCAAAGGCT
GAGGCAAAACTGACTGCGGCCACTGCGGCCAAAGCCAAGTTCAAAAGTACGGATGAAAAT
TCCCCCGTCCTCCAGTTGTGGAACAAAGCAACTGCTGCTAAAATCCACACCAGTGAGGCC
CTAGTGTCCGCTGGCCAAGCGATCTTCCTGTAGTACTCCAATCAATTGTCGGAGACTGCC
GGTCATCCTTGGACCACCATCGTCGGGGAGCAAATCAACTGCGAACCCTGGACAGATGTG
TATGGGACCGAGCATCCCACAAAACGCCCGGCATCTTGGACCTCCTTTCAGGAATGTGTC
CAGTTGCACCTGCAGACCGTCTTCAGGACTGATGAAGCGGAGCAGGAACGTTTCTACATC
AGCAATGGGCTGAAGAAACCAAACAGGGTACCCACCAGGGACTTTGTGCAGAGGATCCAG
CGCCTTAACGCGTATGTGGAACTCTTGCCGTGCCTGTTTTACTCTTCCAAGGCTGCAAAG
TCTACGAAAGTATGCGGGCCATTCGATGATGCCGACTTGGCAAGCCACATCCTCAGGATG
GTTCCTAGGAACTGGCAGGACCAATATGAGCTCAGTGGAGCTTTGGTACCACAGAGTTTC
AGGGAACTTCTCGAAGTCCTCGAACGCATCGAGAAGGCTTACCCCACCGAGAAGGTTGGA
GAAGGACCCAAGACCGTAGCCAAGGCTAACGACTCATCTAGGAAGAAGATGGTCTCTTTT
AGTGACCAGATTCCGAAGAAGCGTCGCACAGAGAAGTACTGTTCTCTCTGCAAGAAACAT
GGGGAGGAACATACCACCCACAACACTCCGGATTGCCGGAAGTATGACTCCAATGGGACC
CTGAAGTCAAGCTTCAAGGGGAGAAAACCAAATGGAAACTCTCGTGGACTAGAGAGACCT
ACTCGAGGAGGAAGTAGCTATGCGCAGCTATCCACTAAAATCGACAAACTTACGAAGTCC
AACAAGAAAATGAAACGCGCTATCAGAAAAAAAGAAGCGTAAGCATCACGACATGAGTGA
CAGTGATGATTCAGACTCATCTTGAGATGATGGGTTGGGGAGTACTAAGAAATTGTGTAG
TAAAATTGATTGTAATGAAATGATGAACACTTATCTTAGTCCGATTATTACTTCCCCACG
TGCCAACATAACATTTTCTGGTTCAAACAAGGCATGTTCGAACCTGGCAGAAGACCTAGG
AAACCTTCCAGCCAACCTTACACAGAGTGAAACAATAACCGAATTGTCCGACCCCGAACT
GTCGGGTGACCTTTTCAATAGTGTGAACCCCCCTTTGACAGGTAAAGAAGGGCAGGTCAC
TACTGTAGTAGCACAAGCACGCTATAAAGCGACTGAAAATCCAGCCCGTAAGAATATCGA
ACACTCTACAGGGCATTGTACCAGTAACACAGTCATCAGGATCCTAGTAGACAGTGGATC
TGATGGTGATCTCCTGTTCCATGCAAAAGGAACCGAGAAACGCTTTCCCTACTTGACTAG
GCAGGTGCCAAAGTCTTGGCGCACGTCGAATGGGAGCTTCCTAACCAAAGGAAGGAGCGA
AGTCAACTTAAAGTTCTTTGAGTATTCGAACAGTAAGGAGTACTTAGTGACTCCAGACGT
AGTAGAGTATGATAAGAAAAAGATGGCTAAGCCAGCGTTCGACCTCATTCTTGGATGTCA
AACCATGAAAGAGCTCGGAATTGTTCTAGATTTTTGAACAAAAGAAATAACCATTGATCA
CATCATTTTGCCAATGAGAGACATCAATAGTCTGACCTCATCAAACTTGGATAAAGCCTG
GGCTGTTAACAACAGCATGGCAAATGAACCGCAAAGTACGCAGGAAGCGACACAGCGGGT
AGTTAAAATCCTAGATGCAAATTATAAAAAGGCAGACCTCCAATCAATTGTTAGCACCAA
TTGTACTCACCTAAGTCTCCAAGACCAAAACACGGTGCTGGAGTTACTCACAGAATTTGA
GGAACTTTTTGACGGAACACTAGGTGATTGGAACACAGAGCCTGTGTCCTTCGAACTTAA
GGAGGGCGCAAAGCCATTTCATGGCAAGGCATACCCAGTACCAAAATCTCGCAAAGAAAC
AACTATCAAAGAACTGAATAGATTATGCGAACTGGGAGTGGTAGAGTTTCAGCCCGAATC
GGAATGGGCGTCACCATCATTTATCACTGGAAAACAAGACGGAACTGTACGCTTTCTCAC
TGATTTTAGAGAAGTAAATAAACGACTAGTCCGAAAGCCGTTTCCATTACCCAAAATCAG
TACAGTCCTGCAAGAGCTAGAAGGATTTACCTATGCTACAACCCTAGATTTAAACATGGG
TCATTATACCATTAGACTGGATCCCGATTCATCCAAAATATGTACCCTCATTTTCCCATG
GGGCAAGTATTCTTACCTCCGGTTGCCAATGGGCATCGCAGGTTCACCAGACATTTTTTA
AGCAAAAATGTGCACACTAATGGGAGCCTTAGAGTTCGTATGAGCTTACCTTGATGATTT
GTTATGCATCACAAAGGCAAACCTGGAAGACCACCTTGACAAATTGAACATGGTGCTTAC
CAGGCTACGCGAGGCGGGCTTGCGAATCAACGCCCGAAAGTTGTCATTCTGCACCTTTGA
AACAGAATATCTAGGTTATACCCTCACACGAACAGGGATTAAACCACAGCAGAAAAAGGT
ACAAGCGATTCTCGCGATTTCATTGCCAAAAAATGTCAAAGACCTCCGTAAGTTCCTGGG
CATGGTCCAGTACTATAGAGATCTTTGGGCAAGACGCAGCGAAGTGCTTGCCCCACTCAC
CTCACTGGTAGGAGAGTGTGGTCACACCAAGGTCACCAGAGCCAACAAGATGAAGAAACG
TCCATGACACTGGGACACGGTGCATCAAAAAGCATTCGATGACGTTAAGACTTCAATTGC
CAAGGATGTAGTCTTAGCCTATCCCGATTATTCAATGGAATTTGAGATATATACTGATGC
CTCGTCTAAACAACTTGGATCAGTTATCACCCAAGGTAATAGGCCCCTTGCGTTCTTCAG
CAGGAAGCTGTTGACGACGCAACAGAAGTACAGCGTGACCGAACTAGAACTACTGGCCAT
AGTGGAAACACTCAAGGAGTTCAAAGGCATGTTGTGGGGACAAAGATTAAAAGTCTACAC
AGACCATAAAAATCTAATCCAAGACGCCTCGGATTAACCTCTGACCGTGTCTACCGATGG
AGATTGCTCCTCAAGGAATTTGGCCCCAAAATTGTTTACATTAAAGGCATACATAACACT
GTTGCCGACGCCATCTCTTGCTTAGACATCGGACCAATACCGAGTGAGCACAAGAACTGG
ATGACGTTCACCAAATGCTGGTGTCATTACACCATGCAAGAAGAGAGTGCGATAGACACC
TCTGCATACCAAGAGGAAATGAATCTGGTACTTGCAAACCACAGCAAAGAAGATGTAATC
TACCCGTTAACAGTACGAGAGATTGCAGAAGCACAAAAGCTTGATGCCAGCTTGAAGATG
TTGAAAGACCAGTACTCGACACAATTGGTCGAAAGTACACATCTCCTATGTAAGGACGGA
AAAATGGTCATTCCAAAAGATCTTCAACACCGTGCAGTTAGTTGGTATCACCACTATCCA
CAGCACCCTGGACACATGAGACTCGAAGAAACCCTTCGTGGTGCAATGTACTGGAAAGGT
ATGCAAAAAGAATCAGCCTTTTTTGTACCCCTGGGTACAAAACCTAAATAGAGCAGGAAT
CAGCCTTTTTTGTACCCTGGGGTACAAAACCTAAATGTCATTCTCAGGACCCCAAGTAGG
AGAGTCCACCTCCCGATGGCATGGACTCCCCAACATGGAAGTTCAGAACCCCAAATAAGA
GAACACTCTTTTGGAAGATCTGAACATCTTTCAGAAGGGTATAGACATACCATATTGCGT
AGAAGTCTACACAATGTTCGTTTGCATCGTTTGGACTGGAGTGCAGTTCCACTTCCTTTC
CATCCTCACAATTGTACAAAATAAAGCTCATAAAATCAAATCTTCGACACCTGTCGAAAC
TACCTATAATTTTCGCGTGATATTTTTTTACGACGATTTTCGGCTCAGGTCAGTTGATGA
TGTCACATGGATCTTTCCCTTGGAGCTTCATCCTCATGAACTCAATGAAGCGAGAAGCCT
CTTCCTTTGTTTCCTTGAAGTGCTTTTGTGCAGTGTGTTGCTGCACGATGCGAGAGACCC
ATCTTCTTCACGAAACGTCCAACAGCTGCGTTTCTTGCAGGAAGTGTCTTTTCTCGGAAA
GCCGGGAGCAGGCGAGCAGCCTCTTGACGAATCATACGGGTACTCACCTGTACACCATTG
TGCCTTAATTGCACAACAAACTGGGACAGGTCATCTTGGATGATGCTGAGCAAACTGGGG
GCACCAGGATGAATCTTGCGTGCCGATCCATTGATCTTGTAGGGCACGTAGACATCGCTT
TTCTACAGGGCGTCCACTTTTGCAATGCCCTTCGTGAAACGGGCATAATAGGTGTGGTCA
AAACCCATTTGAGAACACGCCTTGCGACGAGAAACTCCCGTGGCAACAATGGAGTCGATC
GCATAGACCAAGTCCCTTTTGTCCTTGACAGCATACGATTTGCGGCGGGACGGTTCCGCG
GAAAACATGACAACTGAGGAAGGCATAACCTGTGAGTATTGTATGAATCTCTCCAGACTC
TTTGCAAATTGCGATGAAAGAAGTTCCACTCCTTGAAGGGGATGGCATTTCATTTGGCGC
GATGTTATCTTGGTTGACTTCTTGATGGGGAAGGCATTTCATCTGGCGCGATGTAATCGT
GGGCGTTGAGTGGGGGGATGAACGAATCAGAGCTTTTCGCCCCCAACAATGTTGTGAAGT
GTTGTGATGTGCTGTTACGTATATACAACAGGCCTACCTGGAGGTAAGTTTCAGGATACC
AATAAAAAATTTCCACCGTGTTAAAATTACTAGCTTGTTAAAGTGTATAAGCCCAACAAA
AATGTATCTTTTAACATTTGTGGGTGCTTATGCTCCGCATTTTACGGTAGGTACCATTGT
ACATACAATGCACCGCATACAATTCAACAGAAAACGCAGGGAAACGGAACGTCCCACTCA
CTGTTCGTCATGTTCAAGAGGTCGATAAATCCACAAGCGAACAATGGACAAAAGCGACCA
TTCATGGATTCTCGCTCCGCCGCCGCCTTGACCTTCCGGAGTCCATCCGTCCATCACATC
CGATCGTTGAGACAATGAACGACGCACCTCTCTCCGTCGTCGACGACCACGACAACAACA
ACAGGGGAGCGTCGTCCTCCGGCCGACGTCTCCTCTCATCCTCCTACAAGTGCATGCATC
CCTACGACGTGGGAGATCGCTACGTGACTTTTCTCCTAGAGAACGAAGCGACCTTCGAAA
AACTGACGAATTGCATGACCAGCGACCACTTCAAGTTGATCCAGCGACAGAAGGGAATCG
AGGCCGACAACACCATCGAAACACCTCTGCTCAACGGCAATGCCAATGACGACAACGGGG
ACACCGCCGACGGCGAAGGGGGGAAGAAGAAACCGAAAGTCAAAACCGACGATTCCATTG
AAATCGACGCCTTTCAACTCATCATGTTGGATCCCGTTCTGGGGAATCTCACATTGCGTT
ATCCCGATACGCTGCTGCCCCTGCTGGAAGATGCGACTGTTCAAGCTCGACAAGTGTTGC
GAAGAAGAATGGAGGTGACAATGCACGATAGATTGACACGTTCCCGACGTGAGGCAGAGC
AGTACAACGACGAGGACGACAACGTCGTCGTGGAGGCCGATGAATTCCTGCTAGCACTCC
AACACACGGCAAAGGACTACGATCCCCGTCCTCTCCGCGCACGTCTCGTGCATCTTCCTC
CTCACGGCCAATGCTGCAAACCGTCCTTGTCGTCCATTTCGGCGTCGGACGTTGGAACCG
TCGTTCAAATCTGCGGAACGTGCGTGCGCATCGGACCAGTCCGCATGATGGAATCCGTTC
GACGGTACCGTTGCCTGAGCAAGGGGTGCGGTCATACCTTTGAAGTGCAGGCGGATTTTG
GGACTACCAATAATGCATTGCCGGCTCCGATCATTTGTCCTGCCGAGTGTGATGATTCTG
CATGTGGGGGGACATCGTTTGCGATTGTGGAGGGGGGGGGTCATCATTGTGATTATCAGG
AGATTAAGGTGCAGGAGAGTGCGGGGGCGTTGACGAGGGTTGGGAGTGTGCCACGGAGTA
TTTTGGTCAAGTTGGTGAGTTTCTTTGCACCTTATTTTTTGAGTTCGAGTGCAGCAACAC
CTTTTGTTGTCACGGATTCACCAACTTGGACTCAACCTACATCGTCACATTTTACCAATA
ATAACTGCAGACCGATGACTTGGTCGATAAATGTAATCCGGGAGACGAAGTCGTTGTAGT
CGGCAGCTTGCACGCCGAATGGCAATCCGGAACGGCAGGTTTCGTAGCCAATCTCGAAAT
CATGGTGGGAATGAGCATGCGAGCGCACAGCGTGCGAGTAGTAAATCTTGACGACGAGCT
AGGCGGTGGAGCCACTTCCACAATCGCAGATTGGAAAGCCCTGAGTGGAAGTGGATCTGC
TTTCGCATCCTCGTCGGGGAATTTACGCGAGAGGTTTCGAAGGGAGTTTGATGTATTTTG
GTCACAGGAAGAGGCGAAGCGACGGCCTATTGCTACGAGAGATTATATTGTCAGAGCTGT
ATGCCCTGGCTTGTATGGAATGCATGCTGTCAAGCTAGGACTTCTTTTGGCGTTGATTGG
AGGAGCTGCTGTTTCGAATGAGAATGCTCCTGTCAATTTGAGCGAGATCGGAGAGCATGA
GAGTGAGACCAATCATGCATCAACAGATGGCATTGAGACAAAGACAATGGAGTATGGGCC
TGTTGCCTTCAAGATTGGAGGCGATGACGATGTCGACCATCCAAAAGACAACCTAAAACG
AAAAGGAATCGATTCCCATGCAACGAAAAACAGTAGACACAGGTCAAATGACAAATCAGG
CAGAGCTGTCAGGTCAAGACGCAGGATACAATCTCACATCCTACTCATTGGTGACCCAGG
CACGGGCAAGTCTCAATTTTTACGATTTGCTGCTGCCTTGTCACCTCGTTCAGTTCTCAC
GACAGGAACTGGTTCGTCTACGGCCGGGTTAACATGTGCCGCAGTTAAAGACAGCGGGAA
CGAGTTTTCATTAGAGGCCGGAGCCCTAGCCTTGGCTGACAGGGGTGTTTGTTGCATAGA
TGAATTCGGTTGCATGTCAAAGGAAGATAGGACATCTATTCATGAAGCAATGGAGCAACA
GACAATATCTGTCGCCAAGGCTGGAATCGTTTGCAAACTCAATGCAAGAGCAACGGTCGT
GGCTGTGATGAACCCCACGGGAGGTATTTACGATCAGTCACAGAGCATCGAGAGCAATTC
AAGATTAGGATCAGCCCTCCTGTCAAGATTTGACCTCATATTCGTAATGCTCGATCAAGC
AGACTGCAACCGAGATGACAAAATCGCACACTTTCTTCTACAGCAGTCTATCATCCCCGG
TTCTGGATACGACTGTCCGATTGAAATCGAGAAAAATCTCAACGATGGTGAGACATCCGG
GCATTGGAGTATGGAAAAGCTGCGAGCATACATTGCAATTGTGAGAGACAAATTTCATCC
AACCTTGACCAGAGAAGCATCTCAGCTCTTGGAGAACCATTACGCACTGTGTCGTCAATC
GAAGACTGAGAAATCTCTACCGATAACCGTTCGATTTCTCGAGTCCCTCATTAGGCTTGC
TCAAGCTCATGCTCGATTGATGTATCGTGATACTGTTCTGTTGGAGGATGCTGTTGCAGT
CATACTTGTGAGTGATGTTTTCATATTTCTTCTGTTTGTTTTTTGGCCACTGACGGTGTT
GTTCTTGGCGTCACTGCAGCTTATGGAATTCACTGCTACAGCCTATCAGAACCAAAGGGA
CTCGCCCGACTTTCCGTCGGATGACTTCCTATTCAAAAATCCCGTAGGATCTGAGTTCAG
ACCGTTCAGCGTCGCTGATGCTGAGTTTGAAGGAGAGAAACAAAAGCTTCTTGCAAGATA
CAGAGACGCGGGTTCTTCTTCTAACCCCGCTCAAGATAGAGGCGGAAATGATCATCAAAC
GCCAGTCCAAAATGTCTTTGATCATTTTGACCAACGAAGAAAGCAGGGTACTGCAAGCAC
AGATTACTTCAGTGGTTTAAATGAGCACAAGCAACCTTTGACGCATCAAAATGCTTCGGA
TGCTGTTCGACAAGGAGGGCATGATCAGTCGCTTTCGCACAATCACCAGTATAGACATGC
AAGTCAGCCTGATCAATATGGAAGGCAAATGTTCACCCAAACCCCTTCAAGAGACATGAG
GAATATTAGAGAGACCATTGCTACGATGGATGCAAATGAATATACACCCGAGAATGCTAA
TCAAGACCTTTATATACAGGGGATGAATTCATATCGAATAAAGAAAAGGACGGCAGATTG
ACAAACGCAACATGAATGTCAGAGTCATTATATATCTTCGTCGCTTGAAACATCGCTGAT
CACATATTGTAACATAGTAAGCCAATTGAACTAGTAAAGGTTATGAATTATTTGGCCACC
TAACCTGTCAACGCTCCTCCTCGTCCCATTCCAGCCATCGGGGATGCCTTCACAATGCCG
TCATCCACCAGACCTTCTGGCTGCACTGTCTTTCCAATCGCTGTATAAAGGTTGCTTTCC
TCCAAGCCCAAACATTCCAATGCAAGCTGAAGGTCTTTCGTTGTCATACTCTCAATCACA
ACATTGAAATCAGTCACAGAGAGGGGTCCCTTGAGGGGAATGGATTCTTCTTGAATGCCA
CTCATCATGGTGGCCCAGTACTCTGACGTGCGGAGTTCACCTTCATGTCGGTTCAAGACA
ACACCTGATATTGTGGCCAAGAAGTGTTAGAGCATACATCGATAAGAAAGAGAACAGTCA
TCTGTGCCACGGAAAGACTTACGTTTTGCCGACTCCAAGTTGTCAGGGGAAATAGGATTT
GTCGTCCTGAGAGCCTGCAGTGTTTCTTTGCATGCTTCTAATGCAGCCTGAGCCTTTTCT
TTGGATGCTGTCACAGTCACCAAGAACCAACCGCCCTTCATTCGTTTGAAACTAGTGAGC
GAAAAGTTGGCATCGTAAGTGAGCTGCTTTCTTTCCCGAACAGTGCTGAAAAGTCTTCTG
TTGGCGATTTCGGATATTAGGGCAAGGGCAGCATTTCCAAACAATGGGTGCGCTCTACGC
TGTTTATCATAGTCACTTGCTCGCTTATCAGCTTCACTGACTCTCTTTGCAACCGTAGAT
CCATCTGCGAGAAAACCCCATTCATTTGGAGCAGCCCCAGCAACGTATGCGACAGCACGG
GGATCAGAGTCCTCAAGTTCCAAGTCAAGATGTCTGCCTGGAAGTTGAAGTGCCGGAACA
TCACCAAATTGTTTAGGAGCATCCTTCACTTTGTACTGAGAGTTTGTATGTGGAGGTACA
GTGCCAATGTATTGGAGAATCATATCAAGCACATCTTGTACAACAAAGTCCCCGGCAACA
GTAATCTCCAGCTCAGATGGTATCAACTGAGACATCACGGCATTTTTAGCGTCCTCGAGT
GTGACTGCGTCGATAGTCTTGGAGTCGATTGACAGAAATCTGATAGCCATAGACGATTTA
GAAATTAACACAAGGTGCAATGCAATGCGATAACTATGTCTCGGGAGTCAAACAAAATAC
ATACCTCTTATCCCCACCAGTCAAGTTGTTCATAATCATTTCGGTACTTTTGCCCTCGAG
ACTCTTTCCCATGCTTTCGTGAGCAGAACGGTAGCTCGTCTTGCTTCTACCCAAGGCATC
ATCTTCCCAATTGAAATCAATCAGAATCTCCCGAACAATCTGAAGCACCGACTCTGTCCC
AGTGATACCCATCTGTTTTTCATCTCCATAGCCAGTGTTGCCCACATTCGTCGTAGGGAA
GACGAAGTCCATCACAAGCGCTTCCTCGTCGCAATTGATCTCGACCATGATGAGGTGATC
GACAGCAAATAGCTCTACTTGTTCACGAGTAAATTGACCAAAACTTCCCCCTTCCTGCAT
TGCGCGGGCTCCAACGGCCAAACTGCCTTCTTTGAATCCAAGTCTCTTTTCGGCGTCGCG
TCCTCCGGGAGCAACTAAGCGAAGATGCCCTCGCTGCGACTCCGCTGTGTTTTGAGCGAT
ACCTACACGGATGCCATTGCTTAACCTGCGGAGCGTGAAAGGCCTGGTAATGCGATCTGC
GGGAGTGTTGGGTGTCCCATCAGTGAACTGACCTGCTTCCCATTTGGGTGGATAGGTCTT
CATAGCTTCCTCTAGTTCTTCTGCAGTGACCAGGGTATGGGGCACTACGACATCTTCTAC
AGGCTCAACATCGACGGTGCAAGCTTTGCGAATCGCATTGCACAATTTCTCATCATCAAG
TGCTGAATCAGGATTGGCGTCAGCAGACTTAGGCGTGCAGGCAACTACCGCCACAACGCC
ATTCGCGCTAACTTCTCCATCTTTCAAGCCGGTGATGTGAGAACACAATTCGGCAGCAGC
CTTATTCACCTCCTCTAAAGTCAAGGTGGACAAAGCTCGTTCTGTAACCACATACGACTG
CTCTGGACTCATAAATGTATGGCCATTTGCTACAGTCTCCATCAAGTAAGAAAGTTGATC
TCCATGACTAATCATATCACCCTGTGCAGCCAACTGTTCTGCATCCGTCAACACAGCTGA
TGCATACCTTTCCATCTCACCGGCCGTGACTCCATACAGGCCCAACTTGCGGATTTCGGA
AATGGACTTGATCACGGCCTCCTCCCATCGGTTGGATTCGGCGGTCATGTCGAGACTGCA
TACTGCGCATCCTTCGCGAGCAGAGTCGAGTTGATTAAATTCAACAAAGGTGAAGGCAGG
ATCGTCGCTGCGACCGTTGACATTGAGTCGAATTTGAAGAGCAGCGAGGCATACACGACG
AGCGAGGTTGTGACGGAATGCTGCCATGTTATTGATAGGGACAACAGGCCGTTTGGCAAA
GAGGTGGAATGAAAAATTTTGGAGCAATTCATGCTTGAAAATATGAGGACGAATCTTTTT
CCCAGGAGTCAATTCCGCTTCCTTCAAGAATTGCACCTTATCATCCAAAGAGTATGGTTT
CTGCAAATGAATATCGTAAGGGATGTGCTCCTCGCCGTCGGCGACTTCCTTCTTCAGCAA
CTGGTCCGACGCCTCCAAAATATCTTTCACACCATCCACAACACAAAAATCATGCCTCAC
GGGTGGATAATGCCAACTCTGTGCCTGTTTGATCGTTTCTCCCACCACTGCATCAGCCAA
CGCGCTCGCTTCCCTTTTCAATTCTGGAATTTTAATTTCGCTGGCCTGCTTCTCGGCAGT
CAAGTGACCAAACTTTTCACGAACCATTCTTTCCACATACTCTGGCTCCAAGTCCCCCAC
CACGTACAGCAGGACATTGTCTGGACGATAATGTGTTCGATGCCAAGTCTTGACATCGTC
CTGCTGCCAGCTTTGAATTAAACTCTCCTTCCCAATCGGAAAGCGCTTTGCCAAACGATT
CTCTCTGTGTAGAGTGGACAAAATTTGACATTCCACGCGATACTCGATGGTATTTACCAT
GGTCATTTCACTCAATACCGCCTGTCTCTCTTTCTCAATGCGGGAGGGTTCACACCGTGC
TTCCATCACATCACACAGGGCATCCAGCGCCATGGGGAGCATGTGCGATCCCTGCCCGCC
CCGGACGGGGGTATAGGTAGGACAGGCCGCGTAGAAGACGGTATGGTGGAAATCGGTGTA
GGCATTCGTTTGGGATCCAGTGCCAAAGAGGCGTTCTCGTTTGCGGGAGCCCATGTAGGC
GACGTGTTCAGTTAAGTGTGCTATGCCTTGTTGCGGTTCAAGTTCATCGGCTATTTTGTG
GGTGTTTTGAGAGGTTGTGTATTTGTTTGCAAATCGGTAAGTTGAGCACGGGCAAAATTT
GAAAAAGGCAGATGGGAAGACAATAAGGATCAACAAGAAGCTGAAGATCCATAGGTTGTG
ACACCTCTACGGCAGGTGAGCCATCAATGTAAACAAAGGCATGGAGCAAGACTCTCAGCC
AAAGTGTCACGAGCAAAGTATCCATGCCCCAAAAACATGAACAACGACATCATCGACATT
CCAACAAGGACATGACGTACCACTCCCAGAAAACACCTGCAAATGAGCCTCAAACCTCCC
CGGAGGACTCCTATTCGGCAAAAACACATAACTAAACCCATTCTCCAAAACACCGCTCAC
GACCTGCGGATGAAACGGCAAAGGCCGCGACATTTCATCTCCACCACCCGTCGCAGCGGC
CACCTCCAACGCCCGACGCTTGGGTGGATACAGCGCATTCAGGGGGTTGATGTGCGCTCT
CGCCGAGGGGTGAGGCTCCAGCGTGGCGGCCGTGGTGCCGCGGAGGGCGGATTTGTTGGT
GCTGTCCGAGGAGAAGAGGCTGGAAAGGCTGAATTTGGAGCCGGGGGCTTCGTCTTTCAT
GACCAGTTCATGGCGATGGGTGCGTGTTGATGGGGGGCGAGTGAGGGAGCGATGGGGAGA
AGACGGGATGAAGGAGAAGGCTTGGATGGTGGTCGTGAGGGCGGTGGCCAGGACGGCCGT
GGCTAGTTGGAGCCTCATTGTTGACTGGGAAGAAATGGAATGGTCTGAATGTACTTCTTT
TCAGAGCGTTTTGGAAGCGTCAGAAGCGGTTATGTTGTTGGTCGAAGTAGTTTGGTGGAT
CTTTTCTGCCTCTTCGAAAACATCGGCCATCGGCGGTTCCCGATGGAGTGTCGAATGGCA
AGGGAGGGGATGGAAGCGTTTCGGGTTCACGCACGATGCTCCTTTTGTGTCCACCACCAT
TCAACACACTGAAGATCGATGACGCCGCGATGATCTATTGCTGATGGCTGCCACTTGCCG
CCAAAAAAGATACTACTAATTCCTTTGCATAATGTGTAGTTGCAAGTGTTCTCCTCGAGT
CATAATCATGTACCTAGAAAAACAAACTTTCGGAAAAGGAAGGTAGTATTACCCTCAGGA
TTCCTTTACCTCAATTGGTATCTGCGTATTGTACCATACCGAGATTTGAATTTTGACAGT
TGCCAACAAAACGACGGCGTGGTCGCCATCGCTGTGTGCAATGATTCTCTTGAGCATCGT
TAGCTACCTAGCTCGTTTCTTCCTTCATAGCCGTCACTTGAAGTCCAATTGAAATTCTAG
AGACCCTTCATCAACACAACGATACCATCGACCAAGTCCGCTATTTCAGCCCCAGCGGAA
CCAATGGACACCCCCACACCGCCGGCCTCCCGGCCCTCCACCGCCGCCGGCTCCACCGCC
ATCCAAGTAGTCGTCCGTCTTCGTCCCATGAACGAAGCCGAACTCAAACACGGAACGCTC
CCCGTAGTCACCGCCAAGACGGCAGAACGGAGCGTTTGCGTCGTCAAGGGAAAGGGAGGG
AAGCAGATGAAGTACGCTTACACGTTTGATAACGTATTCACGGCGTTTAGTACGCAACAG
GAGGTTTTTGAGGAGACGGTCAAGCCGGTGATTGCGTGAGTTTGAAAATAATTATACTTC
TGGATCGTTTGATTGGGCAGGAATTTAGTTCTGCTAACGCCAATTATCATATTCCTAATT
ATGTAGGGACGTCATGAGAGGATTCGAAAGCACGGTGTTTGCCTATGGTCAAACTGGTAC
GGGCAAGACACACACCATGGAGGGCTCGTTGTCTAGTCCTGAACTATATGGAGTAATTCC
CAGATCGGCGCAGGTAAGCAATGTTTACGTCTTACCTGGAACTGATACCAACATTGCAGT
CATCATCGCTAGACGATTTGGAACACAATTCTGAAATGCACTCTTTCTGCAGGCAATTTT
TGAACACCTGAAACAGCCGCAATACAAGGACAAGGTCGTCACCTGCTCCTATCTCGAAAT
TTACAACGAGGAACTACGCGATTTGCTTGATGATGGTACGTCTGCAAAAGCGGGCGAAAA
ATCCAAACTTGAAATTATGGAGGGAAAGAATGGAACGTTCTGCAGGTGAGTTTGTGGTGC
CTTTTCATTTGGCTAAGCAATATAACAAGATTTCTCACCTCTTATTGTCCATTGCCTACG
CAAACGTTTTTTCAAGAGGTCTCACTGAGAAGCAAGTCAACACAGCCGAAGACGTGCTAA
AACTCATGCAAAAAGCTCAGCACCAACGCATCGTAGGTGAAACCAAAATGAACAAGGCGT
CTTCGCGGTCCCATTGCCTGTTTACGATTCAAGTTCACGGAAAGATTGCCCTTATTGATG
GAGATGGTGATATGGAGTTTAATGGAAAATTGCACATGGTTGACCTCGCCGGGTCTGAAT
GCGCAAAGAGTGCAGGGAATGATAAGAGCAATCCCGATTCGGTTGCGCGTGAGAGGGAGA
GGATGAACATCAATAGATCATTATTGACTTTGGGGCGTGTAATCACTACTCTAAAGGAAC
GCAGTGAGGGCAAAAATGTCAATGCCCGCATTCCTTACCGGTGAGTTCGTTGAATTTTCA
AGGAATGTGGATTTATTTGTTGACGTCGTCTGCTCACATTTGCTTTGCACCTGTGAAGTG
ATTCTAAATTGACTAGAATTCTTCAAGAGTCACTTGGAGGCAGGTGTAAAACCGTTGTTG
TCGCGACTCTTTCTCCATCAATTACAGCAATTGAAGAGTCTGTGTCCACCTTGAACTATG
CTCAGTCAGCCAATGGAATCATCAACAAGCCGATATCTTCATCGCTCATATCTCTGGGAC
CGAACGAATACGGAGGAAAGGTAGTCGAGGACGGAAACACTGTAGAAAGCTGGCAGGAAA
TGGAAATGAGACTTCAGTACATGCAGACGCAGGTGGAAGAAGCCCAAGCAGCATTGGCTC
GCAAGCATCTACATCAGCAGGAGTTGCAGGAACGCGCCGACAAGGCAGAGACGAGTTTGT
TGGAGAATCAACAGAAGCTCTATCAGGCGAACGAGGAAATCAAATCGCTGAAAGCTGTGG
CAGAGACCGAGACAAAGAAAAGGATCCACACAGAGAAAGAACTTCAGCACACACAGATCA
ACCTAAAGAAGACCTCACTCATTCTGCAAGCCACTCAGATGACAGAATCTTCGCTCACCA
TGGAAGCGATCTCAATCATTGAAACATTGGAAAAGGTAATCGACGAAAGGAATGAACTTC
ACTCGCTGATAGCGTCTAAAATCAACATTGAATCCGGTCAAAAGGTTGCGACGAAAGAAT
TCCAGCAGGCAACACTCGTGGTTTTGAATGCTGTCGAATCTTCCTTGCTGAAACTTTGCG
AAAGTATTGAATTGAAACGAAACAGTGGTCTTGAGGCGGCAAATCTTTCCCATGTGGTGG
GACATCAATTCGTTACCGACACACAAAGGCTTGTTGATGATATTGCCAGCAGCATTTCCT
CTGCTACTAGTGCCATGACGTCTCAACTAGTGGGAGAGAAAGGCATGAAACCAACTGTCG
AATTAGCAACAAATTCGATTAGTTCTGATGTTCACTCAACGCGAGATAGGTTTAGTCAAG
GCGAAGAATCATGGCATCAATCGTGCAAGTTGCTCAAGGAGAGTTTTGCTGACTGTGCCA
AGATGTTGAACAAACATGCATCACTCATTGAGTCATCAACGACTCAAACATTGAAAAAAT
TCGAGACGAAAGTTACCGAGTCCAAAGATGCAATGCTGTCATTGGTCATGAGGTTGAAAA
GCTCCCTATCTAACCTGTCTCAAGCAAAGGCCGAAAAGACCGATGAATTGCTCATGTTAG
TAGATCAGTGGAGGGACCAATCTCTTGAGCACTGCAAGTCAGTCACAGATGTCACTTCAA
ATAGCTTGAGCACTCTCAAGGCTTCGGCAGTGGACTTCAAAAAAGGGCTGCACCATCATG
AAACCATATCTAAGACTTTGGAAAACCAGAGACAGTTTGTTGATTCACAAGTCAAAGCTC
ATGTCAATGATATTAAAAAGCAAAGCACCTCCTTAATTGCCCATCGCGACAAGCTGGCAA
GGTATCGTGACACTCAAAAAAGGCTCCATGATGAAGTGATGCAATCAATTATGGCAACGA
TTCAAACAGCTGTCAAGTCAGAGCTTGGAAAGTTGGTCACCTCTCATGCGAATCACTGCG
AAGCACTTGACAACGACGGGGCTCAATTGGTGGAAACAAATCAGAACTTAACTCAGTCTG
CTGTCCAGGTAATGGACAATATAGAATCAACGAATAAATCAGTATGTGAAGAGGCCTCCA
TTGTGTTCAATAATGATTTGAGAGCCAGTGATATGATGCATTCAACACAAAATACACTTC
AACAAATTGGCGAATATTCTACGAAGCACTATCAGTTGACCTCTGAATATTCAGAAAAAC
ATCTGTCAGCAATTGATGATATGAAGAAAATCGACTCCAGAAACACTCAAATAGCCCAAA
TGGTTGAGAGGGATGGGCATGAGTGCTCCAAGTCTCTTGTTAATGCTGTGCTGAATCCCA
CAAGAGCTGAATTCAAGAAATCGATCCAAGGCAGTCTTGACGCCTTGATGCAAGTTGACA
ATAATGTGCTTCGAACAGGAACCAGCACCCTTGATCAAATTTCAGACCAGCGGAGAGCCG
TGGCTTCTGAAATCGCTAGCAAGCTAGAAGGTGTTGATACGTCGCTACGTGGGTTGAAAG
AGAATGTTGCGTCAATTGTGGAATCTCAGCATATCACTGCAGAGAAGCTGAATGATGATG
TCATGGCAATGCATGCCACTTTTCAAAACACTTCCATTCAGTACGTCATAGCAGAGTTGG
ATGCAAGTAAAGAAAGACTCATTTCTACGATTTCTAGCATGTCAGAGTCAACTGTCAATA
CAATTACAGAGAACACAGCTCAAAGTGTCAATCTGAAACAGACGATTCAAGACTTTGCCC
ATAACAAAATGCAGTGTGACAAGTCTGTGCCCCCAGCTCCTGTTAAGAGAGAGTGCAAGT
ATAACACCGTTTTGCCATCAACTCCAGCTGACGAAGTCATTCTCAAAGGGCAAATATTGA
ATCCATCTGAAAGAGACGACTCCATCTCTTCTTCTGACTTATCATGCAAGGCCGCATCGA
ATGACCAAGACGATATTGATGCATCACAAGATTCTATTGAAGATGATAACAGGAGCACGC
TGAGCTCTGGAAGTGTGTCTATCTCTATCCCATCTCCTGGTCTAAAGTCAAGGGACATAA
ATGTATACCATGGCGAGACACATTCCAGCATGAAACCACGAAAGCATTCGCGGCCAACAG
TAAGCACGGGTAGTTTTGCCAAAAAGAATAAAATCCCTTCGGGCTTACGAACGCCTTCAG
GATCGAGAAAGAGAATGAGGAAATGATCCCGGCATTTTCATATCTGACAACTTAGATAAC
CATCAATGTATAACACTTCATTTTCTACTACGCTTTGCACATTACTTTATGGATTTGATA
GGTCTCTGACACTGTCAAACTCAGACAAAACCTATGTCCATTCTCACCAGTCGACAGCCT
ATGTATATCTACAGCGGGGCAATGATAACGTTATTGCAGCACTCGAGGAGCTCTGAGTGG
CCAAGAAAATGAATACAGTGATTTATAGCGGGACTTAGAGCTTTTAAAATTTGCCATCAA
CAACATCCAATACATCAGCTTTGCTACAAAGGCAAAAAAGGGCAGTTGCATATAGGACAC
TTAATTTTCTGTCGTAATTGCTTTCATGTGAATACGTCACATGGAGACTTTTGCACTGTC
GTTACAAAAGATGGCCATTCTTTGATGAAAATTACATTTTGCTTCATCCTCCAACAAAAA
GCTGTTCCAATGAAGCCCAAAATCCGTTGTGGCTGCAAACTTTACTTCCAAGGGTATAAT
GTAGCTGGTCGGCAAAGTAGCCATGATCTTTTGTTCTGTGGCTTGTCAAGATTATGGTGC
GTAGCGCAAACATAATTAACCTCTTAGTTAACCGTTCCACATTTATGGAAGGTTAATAAA
CCATTCTATAAAGGTGGAATGATGTTTCACTGTCTTCCTTCATTTTAGTTTTAGGCCAAT
CTGTTGCGTCCATTTGATTCCTCACAAAAAATTACCCACTATAGACCATCATAACAAGGT
AGAACATCATCATTGTATGAGAACAAGACACATGGCAAAATTACTAACCATGCCAAAACT
GATCGATTGCGCTGATGAAACCATCAACACAACAATGGAATCGCCATGCAAAGATAATTG
CCCTCTCACCCAAGAATTCCAACACGCTGCTCCAACAGGACCTCCTCCTCCTTCTCATAC
TCTGCTCAGTGTCCCTCAAATCGATTCTGCAGCCCCATCTATACTCCCACTGATGATGTG
GCAGAGCATCATCACACTGTTTGTCCAAGTATTGCACCTCTACCTTTGCTCCCAATCCAA
CAAATTGAACCCACAGTGCCTACCATGCCTCCTCTTATTCCATTTCTTCCTCCAATTGAT
GTCACTCATCCATTCTCAAACTTAAATGATAACTTGGCAGATTCAGTAGCAGGGAGAGTC
AATTCCACCATATCTGGATTGACGTCCTACCTCAATACAACTGCCATATCCTCACTTTCC
AACACAACAATGAGTACCCTTATAATGATGATGATAAAGCAAAATACTTTACTGGCAAGG
TCAGGTTCAAGGTAGAGGGTATTCAAGGTAATAAAGAGTTCGTCATTACAACCCTATCAT
CTCATCCCGAAGTTCCATTCAGTATCTTTCTCAATGGAACAATTGTATCCATGCCTTGGC
ATAGCAAGTAAGAATACAAATTGATACGAGATACATCATCATTTCCTTTCACCTTGGAAA
AGAGTGCACTTCGATTGGAATTAAGTCAGACAAAACCAGTTTGGCTATGCTGAAAATGTC
ATGCTATACATTTGACATGGGATATCACAATGATCACAAGGGTGTTGTGAACATTGGAGT
GGTGACAAGAAACAAGAGTTTGACCTACAGTTAATACGCCTGCAAGAACCCAACCTCCCA
ATAATCTAGCTGTCTCTAACAGAGTTCCATGACAGCAACTTGCCAATCTACATATGTCTC
CTGTGGACCACAGTTTTGATTCAGACAATCTCAACAAGCAACAACTTGGACATGAGGAAT
CAGATACAGAAGAGGATGGATGTGCCAGTGCAACTGACACAACTGAGGCACCAGAGAATA
ATCACACCGAATGGACCAATAATGATGTCCTCTGTGGATACTTGCCTGATGATTTTTATT
TACCTGTTGACATTGAAGAAGATGGTGAATGCCCCATCCTGAATTGGTATTATTCTGATA
TCCCAGCTGACAAGACAGATGAGGACTATCCATATTACAATGGAGTTGGGTCATGTCTTT
GACCATACATTGGATCAAGGTTCAACACTGCTTTGGGTTCTTGTGGTGTTACTGGTGAAT
TAAGCTGTGAACTTATCAAGCACATTACAGCAAAGTCAAATGCATACATCTGTAGCAAGT
TGACCCCTAGTAAATTCTATGGAGTTGAGTGGAATAATGTACACATGGAGGAGATGTATT
AGGGCCTTGGGAATGATCCTTAAAATGAGTATCATAAATATACAATTGGGTGGTTTAGAG
TCAAACTTCTCCCCACCAGAAAATATTGTTTCTATAATAGGAATATCTATGGATTGGACA
TGTTAATGCCTTTCTTACTTTTGATTCAGTCAGATTCATGCAGCACTGCATCCTGAAGTA
GGAGAATCAGAAATTGGAGATAAATGTCATCAACTACAAGCAGTGATTCGATATTTCAAT
GACCATCCCAAAAATGCATTTGTCATTGACGGTTAGTTCTCCTTTGACAAAGGATAAATT
GCAAGTAAATCACGGTATATCCAGGTTAGACAATACAATGCTAGCAAGCGTAATAAATAC
TGGATTGCCTTTTTCATGTTAGTGAATTCATCCTCTGCAAGAATTTCATTGATCACATCA
ATGTTTACCAGGCAAAAATGCCACGAATGATTTCTTTGTGGAAGATGATTGGAAACTACC
TATGACGCAAAAGGCTATCGTCAATGCACTCCTGTGGGATCACAAATGATCCAGATGGCA
TGCGGGAATGTTATATAGACTATCGCTACTTGGCTACGAGTTGTTTGTGCTCCTTCAGGA
AAAGTATCAGATACTGGCTTGTGGCACTGTTTGCTGTAATTGCGAAGGATGGAACAATTC
TGTAATGAATCTTTCTAAATCATCACCTAGAGGTTCATCACTTGTCAAATAATAAGACAT
GACAAACAAAATTCTATTTGGACAATTGAACAATAATAAGGTAGTGTCTCTCATTTAACC
AGTAAGGCTTTTTGGAATGTCTACCGTGCAATGAAGGGGAGGAGCTACAAAAATGTTATT
TATCATGCCTGAACCTCTACAGAAGTATGCAGCTGATAACTTCATGGGAGGTGTCAATAA
TATGGACAAGGACAATTGCATTGAAGGTTGTTATACCAGCAGGGCCATGATTTGAAAGTG
GTTATCATATGGGATTGATGGTTTGCTTTGATTTTATGGTCGTCAATGGGTGATGGGTGA
CAGGCATGGAGCATGTCTGCTGATCATCTCCCTGATTGTTTTAAGTTAAACAATTGGGAA
TTTTGTGTTATTCTAGCAGAGGAAATGTTGTCATTACAAGAGGAGTTTGCTGTGAATCAT
GTGGCATAGGCATGTTTGAATAACAGTGCTACAATGATTCTGGCTGGTCATGCTCCTAGA
GAGGTTCCTGCTGGAAACCAAATGCATTGTTATGAATGTTAATTGGAGCACAGGCTTCAA
AAGACATCAAAGGAGACAGAAGGGGTAGGATTGGATACAGAGTAATCAATGAAATACATC
ATGTGTAATTTTGTTGGTTGCAGTATTGGAGACTGAACTTTACATGCTCATAGTGTTGTG
ATTGAGAGGAGCAATCTGATTTTTCAAATGCAAAAATTTTAAGGCATGTCGTGTTTCGAG
CGAGCTCATCATTTTGATACAACAGATGTACGGATGTCAAACAAAAACTTTAAATACTCT
TAAAAGAAGAGTGTAATTGTAGGTCCTTCATTGAGGAGGTCAACAAAATATCCACGAACA
GCACCATCCTACTAAGTACACATTGTTCGTCCCCTATATCTCCAACTGCAAAGTGCTTAT
GGATTGAGTCCAAAGAAAAGGAAGTAAACAATAGAGGAAAAGGATTCTTAAGGTGACGAC
AATGATGGGAGTGGGATGGAGTCAGAGTGATTACATCATTTTAAATGTGTAACTTGTTTC
AAAGTTGGTATTCATTGGCAAAAATGTCATATTATTACATAGTATGGTCCATCATGTGTA
GCAAATCAACGTGATGACCTGGCTAAAATAACCAACAACACAGTGTAAGTCCACATTAAA
AGCTGAATTACAAGCATCACCATTTCAACTTGATCATCCAGATTCTTCATTGTCAACTGC
ACAGCAGCCTGTGTACTTCCTATCGTCACTTGGGCAGTGCAAACGCATGTACGATAACAC
ACAGTCTGGGATTGGAATGCAATTGCCAAATCCAAGTGTACCATACTCTGCATTAACAAA
GCATTAATATAGATGATGCCACTTCTTCTGGTTATTGACATCAAGGGTCAACATTTCTGA
GAGAAGAGCCTGTTGGTTCTGATCAAGCAGACATGGTTCAACGAGACAGTGTTCACAAAC
AACCATGGTGACATGGATAGTTGATTGTTTGTTTTCAGGTCATATAAAGAACCTGCATCA
GGATAAGTTCTGATGCGATGAATAGGGTGTGAGCTGGGTGCAACAATAATGCACTAAGGG
TGCACGATCCATTCCATTTATGTGAAACGATTAACATGGCATAATTATGGAATAGATAAA
AATAGCCCTAAGAATGAGAAAATTATCCGTTTCGATAATTTACTACAGTTAAGAGCTCTT
CTTGAACAAACATGAGAGGGTAATGCACTTTTGATGTAATATGTATAAGAGGGTTAAGTC
AGTGAGGGGATTCCATAGTTACTTTCGCTTAATCTTTTTTGTCTTTTTGTACTGTCGTGT
TGTGAAGTCCAACTCGAGATACAAAGTCTCTTTAACACTTTCACCGGACACTGGGTCGAT
TGTTCTTTCTTCGTTCAATTTAACCTTCCATTGACCATTTGAGCTGTTTCCTTCAGATGC
CACGTCTGGAATGGTTGATGATTGATTTCTAAAGAACTCTTGTATCTTTTCGCGATCTTC
GTCCGATAGCTTATTGGACTTTTCCAGAAGGGACACCAAATCATGCTGTTGTGTAAGAGC
ATTGTCTGGCTGGGACGTGTTTGCTTCCATAAGGTTATTGTGCTCGGCATGGGCATCGGT
ATCGGTCAATTCAGGTCGCGGTTTCTTGCTCCTCAGACCAGCAGCAGCTGCGTCCTCTAA
AAGTTTCCTCCTTCGTTCTGATTTGCTCATCCCTGCCAAACTCTCTCGCTCCATCTGTGT
ACGATTCAATCCTTCTACTTCTGCGACATCAATAATTTTCATCTTGGATGCATCTCCGCC
AGAGACTCCTCCAGTTCGCACTGATGAGTTTAGAATGGCGCGTGTCGAACCTGGGGTACG
TCTTTGTAGAGGTGTTTGTCCGACTAAAGCTGCCGCCCGTCCCCTGCCGCCTGCTCCGAA
ACGACCTAAGCTACCTGATCGGCCAGCCATAGCTAGACGTCCAGCGGTATTCCCAGCAGT
AGTTAGCGATCGGCCAGCAGCACCGCCGCGTCCAGCAGAAGGTCTCAAAAATAATGATGA
TGTACCCTTGTCCCCTCCACCTCTGCCACCAACAGATGCAAAACGGCCACGCATTCTTCC
CGGCAATGAAAGCTCACTGGGCGCTCTGCCTGGTATAACAGATGCAGCAGGACGGCCAAA
GCCTCCCCCTCCCGCGGTTATATTATTGACGGTGCCATTACGTTGCGTTTGCAGTTGAAG
CTCTTTCCCTTCTTCTTCGGCTCGTTTCTCTTCTACCTCTGCGTCTACTTTGAATATTGA
CGCATTCATGTTGGCAGAGAAGTGATTATTGACATCTACTTCAGGCATGATTGATTTAAT
TGTTTCCGGTGACAGCAACGCATACCGATACGGAACAAAAGTTGGACAAGCATCTTTGCC
TATTAATAAAGATTCTAGCTCAGCTTTCTGCTGTGTTGTGTCACTTCCATCATATGTTGA
TTGGGCTTTAGACAATTCTTGCGTCCCATTAGAACATGCCTCTTTCACTCCATTGAGTAT
GGCTTCAGTGACTTTACGCAATTCACGCCCAGCTGTCTTTCCACGAGATTTTGGGTCTGC
ATAGTAGTTGACGTCTTCAACTTCTGATCCTAATTCATTGCTGGCACCAGATTTGAACAT
GATCCCGCGGAGAATGCCTGCCACTACCCGCACCCACTTTTCGTCGTCTTCTTCGGCCTG
TTCCAAGAGTTTCCAAACAATGTTATCGGTCTTCCTTTCCTCCCTATTACGACACTGTTC
TGGTGTCGTCTGCACAGAAGAGGCGCCATCAATCATTCTATCAGATTCCAACCCTAAAAC
ACTCATCAAGGTCCTCAGCTTAACCGGCTTGGCAGCCCTGTGAAATACTCTGCAGATAAG
CCTGAGAAATTTCGATGGTGATGATTGATTCCCCGATGGCAACGTAGAGGAGGCGGCGCT
AGAACTGCCTCCACCAGCACGGGATTCAACTCCCTGACTTGCAATGAGACGAGCCAGATC
GGTAGAAGTGAAATCGGCACGCAAACGTGATTCGACGAGGCTCAGAAAAAGATCGAGGTT
TTCGTCGTCGAGATCTCGGTCATCGTCGTGATTACTATCGCTGGCGAGGTTGGTTCTGAC
AGGAGATTCGTTGTTCATTGTTCGTTCTTGCTTTGAAGGGGAGTCGTAGCAGGCACGGTG
CAGAAAGATCTGCTCACAAGATGAAATCGATGAACACTTAGACCATTCTAATGGCCTCGT
TACTTGCAAATTGCCTCAAAGCTTGAGAAAAAGAGGGAGTGTTTCGCAAGATTATAGAGC
CATCATTCTCTAGGTCGTCTTAGAGAGCTGCACTTTTCCGGAGCAAGGGAAAGCCACACA
TCACACACATCACCTCTTACTAAATGCCTCTCCGTAGAACCTACGGCGGACCTACTACCA
CGGGTCGCAACGCAGCGGCTCGAGCCGGTCAACATCGCCACCATGGCCATTTTCCACACC
TCACCTCAAACATATCACCTGCCTTCCCCTCTTCCTCCCTCTCTACTGTCCTCGCACTCT
CTTGGAGATCTGAAATCCGCCGTCTGTGACAGAATTCACAGAGATTCTCTCTTCGCACTC
GATCTTCTGGCCTTCCTCAAGGAGAAGCCCCTATTTCCACCGGCACGCAACCTCCACGGC
GTCGACGCCGCCACGGCATTCCCGTTCTCACGCTCCCTGCACTCAGAACCCTTCTTCCAC
ATCAACCTGTCTAGTCCAAAGCAGAAAATGTCGCACCAACCACCATCTAATCGCAAAGGT
CCGATCGCACCGACCCACAAAGCCTCCCAGGATGTCACCATGCTGGACACCTCCCCGCCT
CGCATGGCTGGGAATAAACGAGCAGCAACGAGCTCTCCCGCCATCACCCCACCTGGAACC
GCTCCTTCGCGCCAGCCGACCCCGTCCGCTGAAAACCCAGATGGAATAGACACCGAGCTA
CAGCCTTCACGACTCCTTGATAAGTTTGAAGCCCCTCCCAAAAAGAAATCCACCACACCC
TCCACAGAACAGCTCAACAATCCAAAGGGCGCGGAAAAAGAGTGCTCCACTGGCAGGACC
ATTAACCTTCTTGATCCGGAGGTGTACAAATCCCTTCTCAGTGAACCCAGCCCTCCCACT
CCAGGAGAATGGCTCCCATACTACTTCGATGAAGAGGACGAAGCTACTCTTCACCTCCTC
CGTCAATACAATGGTTTAAAACTGGAAGAAAGTATGAGACAAAAGACTGTAAAGTGCAAA
ATTCAAGACAGATCTAGAGCACACCCCAAGTGGGGACCCTTCAGACTAACTCATCCCAGC
GGCGATACAGAGATTACCATCCTGAATGCAAATGGGAAGAAGGCTTTCTCCTTTAGCCCT
AACGAATTCCAGCTCAACACCCATCCATGTGTCTTCGATACAACAGATTCCCCAACCTAC
ACATTACTGTGTTATGCAGGTCCTTGGCTAATTGCGTCACAAGTAGACGAAGCCAAACAG
CTCAACCTGATAACTGGCTCTGACAATGGACCCTTTCGGCTGTCCCGAGACCCCTCAAAC
TCAAAGCTTATCTGCATCTCAAACTCGACTGGTATACTTCACGCCTTCGATCTTTCTACA
ATGCCCCGCCCGAATGACGAAGACTGGATCCCAATCGGACAACATGGCTCGTCTACCCTC
AAACGAATGGTCACCTTCAACCAGCAACTAGCAAAGAAGTCGGCCACCAAAGCCACAGCC
ACTGCCAACAGGTACAGCCTGCTCGCTGATGAAACGAACACCAAAACAACAGACTCGACT
GACCCTCGCTGCAAACCTTCTCGCCATACTCCCCCGACCAACCAGCCCACCAAAAACCCC
AAATCAAAAGTTAACATGGATGACGACTCAACTCAGAGTGATAAAACTGCCAAAAGGTCC
GATGATAGCAGATCCCATAGCGATGAGGACAGTGCCGATGAGAATGCCTCCCACAATAGC
GAAGCTGACGAGTACATGGAACCTGCGCCGGGAACAGAGGATGACGACATGGAAGATACT
CCAGCTGGCAAAGAGGCTAACTCTGGCCAACTAGAGAAGGCTAACATGCCATCTCCTCAG
CCAGTCATCATTGAACTCACCTCCCACAATCCGGAGAATGGTGGGGAAGACTCCGATGGA
GAAGCAGCGTGCTCAGGAGATGAACGCTCTCCACCAAAGAAAAACTTGCAAGACATCATT
CCACCCTCGTCGGTAGCATCCACATCATCCAACACCGCATTTTCCTCCCTCTCCTATAGC
ACTGATCCATCGCTTGTAATAGACCCATCAAGTGGACAACACCTTATCACTGTCGAAATT
CAACTACAACCGGATAAGGAACACATGGAAGTACTCCTCTCTGAAGCCAAACGCCTCCTA
GACTATGTGCAAGAGCTGGACCCTGCAGCAAAGTTCGTCTCTAAGGGACTAGACAGCGAC
AATAAACCTATCCCCGACTTAGCCTCGTCACAGGACAAGCACTGGCCCCAGAAATACGGC
CAAGCCCAAAACTGGTTTCAATCCTCCTCCGGGTACATCTTCTCTACGAAGCCAATCACC
GACAAACAGCTCCAACTGAGACTGGAGACGCGACGAAACAGAAACCCTACGGACACAAAG
GAGGCCAAACGAAGGAAGTCCAAACGAGGGGAGGAGAAAGAGGATAAAGGTCCCACGTCA
ATGTACGTGACGATCAACCTTTTCACCAAAATCCCCAAGATATCATCTCTTATTGAGTCC
ATGAATGTAGACCTTCGTCGACACAACATTCGAGTTTCACTCAAATCTCTACAGTGTTGG
GAGTCCAACTCGAAGAAGATGTTATGTGGAGTCCAAAGTGGCTTATGCACGGAGGGAGTT
CATCAGCTTTTGACGCATAGGCTCAAAGAAATGGAAAAGAAACTCTGCCGACATGGCAAA
CTGGATACGCTAGAGTGGTACGACAAGCCGCTACCAGCAGTTAATGTAACCCTGCGCAAC
ATCAGGGAGCTTCGCTTCCCGGACAACGTAGAAGAAAGGGAACGATTAACCTTCGATCCT
TTTCCCCGCTCCAGTCGCTTTGCCTACTTTCTCGAAGCAAGTGACGCGTCCTGGACCCGC
CTCGAACCTCTGCTAAGCATGATGATTGACACTAGCGATATCTTCCAAGCCTTCGGCCCC
TCGGCCTTCATCATGGACGTGCCACCCTCCACTCCTAGCATGGACCGTACAAGGGCACAC
CATCAACACGGGCGCATCAGCATGGGCTACAATATTGCCACCACTGTAGTTGAGTGCAGT
CAAGTACAACTCTATGATTACAAGGTGAAAGTGAGGATGGAGCGAATCACTCTACCCTCA
GGCGAAGTAGTCCTGCCTAAACCACCATATGCCAAGACCACAATCAGGAAGGAGCTACAG
CGTATCCGATTTAATGGAACCCAAGTGTTCCACACTGCTGTTATGATATGCAAGGGCCCT
GAAACCGGCATATCCGGTATTGTTGTTGCTTATGACCCGGAGAATGACACTCTCTATCGT
GAGAAATATGACTTTGCAAAACGCACAATCGCTAATCTAGCGTGTTTCATGTACCACTGG
CTCCAACAATGTGGATATTGCGCAAGCACAAGAACTAGACTCATGCGCAGCTTCTATCTT
GAGAAAGCCCAGCTGGCCTCCCAATCCACGTGGGACCCAGTCACTCTCACCGCGACTTCA
CACTTTGCCTCCCGCTCCGACACGTACCTCCGTGATAACGCGAGATACGACCCCTTCCTT
CGCAAGCAACAGCGGGCGCAAGCTGAACAACAGCACACCTTTGTCGACATGTCGGACGTG
GTGAGGAAAGGGCTACTAAAAGAGCTAGGCTATAACCCGGACATCAATGGAGCAGACATA
GGGAGCAAGGTTAGTGGAGCCTCGGCACTCACTGGTGATGGGGACACAACTGGTGCATCC
ACTGTCAACTCTGAAGGTACGCAAAATCGCGCACTGAAGACAAAAGAATACGCCAAACAA
CTAGCCGATACCAAAGTTCGAAACGCCGAACAGGCGGCAGAAATCTCCGAATTGAAACTC
CAAATGCAGAAATTGACGCAAATGCTGGCTGGCATCAATCAGCCGGGCTCCCCCCACCTT
AGTGGAAGCGGAGCTGCCCGCCCCCCAGATGAGGGTAGCGGTGCAGCTCCGCAGGGAGAA
TAAGTCCTATACGAACCCCATCTCAGTCGGGCACACTGAGAGGGGGCTTTCCTACTGGTG
CCCAACCTCCATCTCACACCTTTGTCAACGCGGGACAGAATGGAGGGCACGCAAGCTTGG
CCACTGGTTCTACGGTTGTGCGAGCCGGTGTAGGGGATAACAACCAAAGAGTCTCAAGAG
GGGTTGATACTCAACAAGTGGGGACAGGATGTTATACACATCCCAGGGGTACAAATATCA
AATCAAACAGTAAACGTACCAAAGGTCAGCGTCGACAAAACGCGTGGCATCAAGATCAAG
GCACTGTGGAGCAAAGGCGGAAATATAGGGCACTCCTAAAAGGTTACAAGCAATTTCAGC
CAAAATGCATCGGGACGGACGAGGACATTGCAAAGGCAACCAATCGTAACTGGCAGGGAA
CCATGGACTCGTTTAATCTCACTCAACACGACCTTTCCCAAGCCCAAGACACTACCTCAG
CAAAGCAGGGTGCAGACCTACGAGAAATGACTCAGCTCATTGAACTCCTACAAGAGGGAG
GAGTGGGATACATTCCAAAGCGCAAGCCCCATGGATGGGTGCGCATCATGTTTGAAAATT
GGAATAGTCTGAGTATTTTCACCCACAACTGGAAACTGGAGCGCCTCAACTTTCTCATCA
AAGATCTGCAGGTTGACCTAATTGCAGGATGCGAGACACAATGCGACTGGCGACTAGTTC
CACAGCACCGCCAATTCTTACAACTCTTATGTCCTGGGACTTCGGCTGTTGGGGTGGCGG
CACATAATGTCAACGAGATGATAAACAGGGAGCAAATGGGAGGTACAGCCCTAGCGGCAG
TGGGGAGACTAAGCGACATCGTCACTGAGACTGGACATGATGCTACTGGCCTTGGAAGGT
GGTCCTGGATCAAACTGGGCAATGACAGACAAATCACCAGAGTAGTCTGTGGATATCTTC
CTTGTAAGCCAGGGAAACATTCAAAGGGACACACGGTCTGGGACCAGCACTCCCGCTACT
TCCAAGCCAAGGGCGACTTCCGCCTCCCATCTGACATCTTTGTCGAAGATTTGGCCACGT
TAATCAAGTGCTGGCGAGATGCCAGGGAAGAGGTGATGTTATGTATTGACGCCAATCAAG
ACATATACAATGGCAAACTAGCAACAAGACTTGTGCACGAGGATATCCAACTCAAGTGCT
TATTTGAGCCAGCGTTAGGGTGCCAAGTCCCCAACTCGCACTCTCGGGGAACAGGAAAGA
TCTCTACCATCTTCGGGAGTCCCGGACTAGTGGAAGGGCACGCAATGTGCTACCCGCACT
GGTACGGAGTGGGTGATCATCGAGTGTTCCTCCTTGAGATCTCAGCGGCCTCTCTCTTCG
GCGGGGAGTATCCTACCATTGCTCGCCCCAAGTCACGAACACTCACGTGTAAGATCACAA
GAATTAGACAAAATTACTGCAAGACAATGAACACTCTGGTTGACAGGCATAAGATGCGGG
ACAAACTACGACTAATCAGTGAACTCGCAGTCTCGTCCTCCAACGGTGTGCAGGAATTAC
ATGAAAAATGGGATTCTGAACTAGGCGATTTCATGAAACACTCTGAAGCAAAGTGCACAA
AGTTTAAGAGCTGTGCGATCGAATACAGCCCCACGGTGGGGCAGTGGATCCGTCGTCGCT
CCGTTCTTAAATGGCTTCTTCGGTACCATGACGGGAAAGTACCCGACCCTCGTAACATGT
GTCGGGCAGCACGGAGAGTTAATATTGCCAATCCCCTCTCCCTCAGCAAACGTGAGATAA
ACGACAGACTACACTGTTGTATTGAACATCTCTTTGATCTAAAAGCACAGGCGCCTTCTC
TTCGTCGGAAACACCTGCACTGGCGCATGAAGGTAGCCCAACAGAGGGGCGATGAGAATA
CGGCCACGGAAGTACTACGTATCATTAAGAGTGAGGCACGCCGCCATCGCCAACAGAACA
TTAATAGAGTGGTCAAGGACTCGCGTGGCAGATCGGTCCTGCAAGTACAAGTATCAACAG
AAGGGCAAGAACACACATATTCCAAACAGGCTGAAGTTGAAAGAATATTTAGCGAACACC
TGGGTGATCGCTTCTCCTTGGGAAAGCGAGCGCCTCTATCAGCGTCGGCACTCCAACAAG
AAATAGGCTGCCTCAGTGATACGGAGGCCGCTAAGCGAATTCTAGAAAATGAGTTTGAGT
TTACGACTGCGTGGGATCCAGTGACAGTAGATTTATTGAAAGCAGCAGCAAGTCTCCGCT
TAGAGTGCGGGGTTCTTCCCAACTCGAATAGTGATGTCACGACTGAAGACTTCAAAACCT
TCTGGGCAACCTGTAAAGAGACTACCTCGTCGTCTAAAAGTGGCCGTCATTTTGGACACT
ACCGAGCCATATGTGACGACACGGACCTCATGGACCTACAGGTACAAAGCATCAATCTGG
CGGCAAAGCGCGGAACCCCTCTTGAACGATGGCGCCAAGGTGTCACCGTGCTCCTGGAAA
AGGTGGCCGGGAACATCAGGATCGACAAGCTGCGTGCTATCTGCCTTCTCGAAGCGGACT
TTAACTGGTGGTTGAAGGTGGTATTTGCAAAAAGAATGATGCACCGCATGAAACAGTCAG
GTGTGATGCCACTAGAACAGGGCGCGACGTCAGGCAAGACAGCGTTGGACTCCTCTATGA
CTAAACAACTATTTTTTGATCAAGCCAACATCCTCCATGAAACTTGCGCAGTCTCCAGCA
ATGATGCAGCCAACTGCTACGATTCAGTAAATCACACGGCTGGCAGCTTCGTGTTACAAG
CCATGAATGTTCCTATAGCTTTAATCAAGTGCTATCTTCTATGCATCCAAACTATGCAAT
TCTTCTTAAAGACGGGGTTTGGCATTGCTAGGACTAGCTATGGAGGGACAACTCAGAATC
CATTTATGGGCCTGGTACAGGGCAGCGGAGCAGCCCCAGCAGCGTGGACCGCTCTCAGTA
CGGTTATGTTAGCTGCATACAAATTCAAAGGTTATGGTGCTCAATTCATAGCTGGGTGGT
CGGGCATAGTCCTTAGTCTCGCCGCCCTGCTATATGTGGACGACACGGATCTACTGCAGT
GGTACCCGGAATTATCCTTAACTGAGAATGCCTTCTTTCATCGCGTACAGCAGGCTACAC
ACTACTGGGCCACTCTACTGCAATCCACCGGGGGAAACTTAAAACCTGATAAGTGCTACT
GGTATCTTCTCTCTTTCAAGTTCATTCGGGGGGAAGCTAGACTAAAACCACTCCGTGAAC
TCCGCCACTACGACCTTTCTATCCCACAACCACATTCGGCCGATGTTGTCATCAGACTGA
AGGACCCATCGGAGGCATCGGAGGTGCTTGGGGTGTGGTCAAGCCCATCCGGGTCCGGTA
AGGCTCACCTAACACATATGCTAACGAAAGGTCGGAAATGGAGCTCCAGGATACAGCACA
GTCCACTCCAGCCGGTGGAAGTATGGCAAAGCTTCAAGACGCAAGCACTACCTTCGGTAA
AATATGGTCTACTGACACTCATGTCCTCCAGGCAAGAGATTGACGACGCCTTCTCCTCCT
GGTACTACACTATCCTTCCAGCGCTTGGAGTTAATCGGAACATCACTAAAGAGTGGCGGA
CTCTCCCTACACAGTATCAAGGTTTGGGACTACCACAAATGTCTCTTGAGAAGCTTGCGA
TGTCACTCCAATATCTGCAAAGACACTGGGACACACAAGAGCCAACGGGCCGCTCACTGC
GGTGCATCTTTGAACTGATACAACTTGAAATTGGTTTAGAAGGGAACTTTCTCCTGCGAG
ACTACGACACCTATAGCCCACTAGCCACTCACTCCTGGTTCAAAATCCTATGGGAGTATG
CCCATTACTACAAGGTTAACATTGAGCTGGACAACATCACAATTGAGCCAGTGCGAGAGC
GGGACAAGGTGGTTATGGAGTTGGTGACTAAGTTAATCCCGCGCTGTGAATGGATCAACT
TTAATCGGGTGAGGAAGTATCACAAGGTATATTTTCTGTCCCAACTGCTACTCTGCGATG
GTATGACAGTGAACCCCAAGAAGTTGGAACGAAATCAATCCCCACAAGAGTCGGACATGC
GGTTTGCGATAGAACAGCCCACAACACACGACTTCAAGATATGGAAGGACACCATTTGCA
TGATCACTTCGCCGTCCCTCCGCCTACCCACAAAACTAGGGAAGTACAGCCGTCCTCCAT
ATGACTCAGTGTACTGGCTCACTGACGCTGCGAGAAGTTCAGTAACACGCATCCAAGCAG
GAAGGGAACCAATCACATACCTACCAATCGCCATGAGACACTCTACGCGGGGACGGACGC
GCTATCAACGCGCCGAAGGGCATGTAAATGTGGAAGGCACGGCAGTAGCCTCAGTGCAAG
AAGAATCTGGCACAATAATCACAGTGCACTCGCAATCACCCATAAATTACTTCGCGACCC
GTCCCGCCGCAACCACGCTCCGAGAGGCCCTCCTTGCTGTAGTACCTACTCCGATGTTAC
GGGGTCTCATCCTGGAAGGTGACGGTAGGTGGCTACTTCGTTCATTCAAACGTGGCTCTC
TAACCATATGCCATGATGGATCATTCATGCCAGAGAGACACACTTCGTACTGCTCAGCGG
CGGTTCTCCTCTGCTGCACCAAGACTGGGAAAATCGCGACATGCACCTACTGTGAAAAGA
CAGCACCAGACGTTGCATCAAATTATCGTGGGGAACTCATTGGTAGTGTCATCGCAACTT
CCATCCTACGCGTCTTAGAGTCACTCTCACCACCAGCGAAGCACCGCAGCTATGAAATCT
ACTGTGATAACTTGGGTGTCGTCGCACATGGAAATTCGGTATACAGGAACCTGCCAGACC
GACAACCACAACGAGACCTGCTCGTGCTCCTACGGCGAAACGTCACACAATCTAAGATCT
CCATTAAGTTCGCACACGTCTATGGCCATCTAGACGACGGCAGGGCATTCTCGACGTTAA
CTCTCCCTCAACAATTAAACGTCATGGCAGACAAATTAGCGAAAGAGAGCCTATTGCATC
ACATCCAGCAGGGCCTATCGTGGAGACCAATCTATCCTTTCGAATCCATCCGGCTCTGGC
TACACGGAACCAAGATCACATCCTCAATACGAAGCGCACTTTATGAGTCCTGGGGATCGT
GCACAGCGAAGGCACTCTTCCAGCAGAAACACATAGTCTCACAGTACTCCTTTCGTGACA
TTGCATGGGAGTATGTTGGGAAAGCCATGGAACATCACCCACAGATGTTTAACACCTGGG
TCACAAAACACGTTTCCAACTTCAACGGGACTAACCGGCAATTGTCCCGATATCATAAGC
ATGTCGACAATATCTGTCAATGCTGTGGTCACCATGACGAGTCTACTTCCCACGTGACGC
GATGTCCTAATCCTGGACGACGTAGAGTCTTTCGGACCACAGTCGACTCTCTGCTGGACT
GGATGGAGGAGTCACACAGTGACGTCACAGTTATTGAATGTCTTGAAGCTTACCTTCTGT
CGCATGGGGAAGGATCCATGGTGGACATTGCTAACCCATTTCCTCGACTATCGAGGTGGG
CGATGGAGGTGGATACACTAGGGTGGGATAACCTCCTGGAAGGCCGGATAGGACGTGAAA
TCATCTGCCTTCAAACACGCTCCATGAAACAGCAACACTCCCGTCGCCACATCAAGTCGT
GGGTGGTTGAGTTCATCCACCGGCTCCTTGGTATCACCCACAAACAATGGATATTCCGCA
ACACAAGACTGCATCTCCGCTTGCTCGAAGGGAAAACGGCATCTGAACACCATGACATTA
TGGATCAAGTGGGCCGACTTCTTCTCACGGATCCCACTCATCTACTCCCCCAACACCGTC
ACCTACTTGAATTTGACTTTGAGACTCTTGGTGCTGGCTCTACTGCCGATCGCCAATACT
GGCTAGCGAATCTAGAGTCAGCCGTGAAGGCCTTTCAGACTACAATCTTACCGACCTCTC
CCGTTGAACACAACCCGAATAACCGATGTTAGCCACAAATCTCCAGAGCTAGACTGCCAC
AAATCTCCAGAGCTAGACTCCTTCTCGGCCCACACAGGGCTGAATGCGCCCCTCACGGGG
GTATGAAGAAGAACTGACACACTTTGTTTCTTCTTATGGCTATCCTGCCATTGCTCTACC
TTGCTGGAAAAGAAAGACTTTTGTCCGTGCCTGAATAATACGTAGATAACCGCACGATTT
ACTAAGAGATATTTGATATATATCATCTTAGAGAGCTGCAACAAATAATTACTGATGGAG
ATATTAGTCTAAAATATCTAGAATAATGGTTTATTGGAATCGTTGAGGACACATCATTAA
TTTTTGCGGCATTTTATTACGATTTCCTGAAAAATATAAATCAACGTCTGGGAGTCTTCA
TTCTACATTTTTAGCCCTAACACATAATTATTGATCAGTCCGATGTTCAGAATATATAAT
AGTGGCACCATCCATGCCACTAACCAAACAGCACCAATGGCCTTTGAAACAGATGAATAA
ACACTTAGCGACAACAGGTGAACTCAGCAGTAGCATGAGCACCACCAAGTGCTACTGAAC
CAAGTAGAGTGAACTCAGTGCCCCTACCAAATACAGTTTTACTGCAAGGCTAATCCCAAA
CCCTAGGGCATCAGACAGCTGACTAGCCGTAAGCTGAACATCAAAGAACTGCAAAGGTAA
AAGTAGCAAGCATGAGGTTCTAGTGCAAAAGATTGTGCTACACCTGTTGCCAGCATGGTA
GCACTGCCTTTGCAACTCCTTTGATTAAGATTTGGAGGACCACGTGAATGATGATATCAA
CATCATGAACAAAGATTCTAACTCTTGAGACTTTGAAGGATAGGAAACAACCAACACTAG
GCAAAAGAGCCATTCTACCGTATATCACGGAGCATAAGAACGCACGGATTATAAGACCCT
CCCTATTTTTGAACTGTGCATATTTTGAAAACTAAGCGATTCTCGACTAAACGGATAAGA
CACTCCAGAAAGCTTACCTTTTTCTGAAGGTTTTGGTGTGTCACACAAGGCAAAAAATTG
TCCTAACAAAAGTTATTGCAACATATCAAAATCGTGTTAATGGTATCTTTTGTACATTTG
GGGGGTCTTATGCTCTGTGATATGCGGTAATGAAGCCCAGGCATCTTTTGGAATAGAGGG
TTTAAGATGTGGAAGATAATCTCAAGCACGGTACTGTGGGTAGGCTTATAGAGAAATCAA
ACACTTGAAAAAATCAGCAAGTTGAAAGGAATAATGTCAATAAAAGCCTTTTAGGAAAGG
AAGATGCAATGGAAAGAGTAAGAGATCCTCAAAAAGCTATGCAACAAAACTGAAGAAGAA
ACAACAAGCAAACCTAAAAGAATTGTTTGATGTTCAGTATCATCCCTCTTCTGCAGGCAA
TTCACAAAAGATTTTACGTTGATTTCACCAGCCATGATAATGGGCAGTCTACATCTTCAG
AAACATGAAGTTTAAATAGAAAATATTTCCCAGGTAATGGACAATGCATTCAGCACAAGG
ATAATAAGAATACCAGGTCTGCTTGATAAATGCTAATGTGATACCTCTACATCATGTTTT
ATCAAATTGAAGCTATGTATCAACCGTCACTTGTGTGTGTATTAGTTCTTTTTGCCTGTG
CATCCATTGGAGTATAATGATCTTCCAACTATGACATGGAATTTCCATAAATTTGAAGTG
ACTGGTGGCTGGATCAGGATTGTGGCAGATGTAACGACAAATGGTAAACCCTAAATTGAA
AGTTAAAAAGCATGAATAAGCCACAATCCCAGTTTTGTATTGCAATAGTTTAGAGCTAAT
ACACTCATGGGCAAGTATGTCATTAGCTCTTGAAGGTATGAATTTAGAGAAAGATAATCT
TTTAGATGCTCATGTTAGCAAATTTGTAAGCGGGTGAAAAATTTCCGTCCTATCTTACTA
ACATGTTGGTAAGAAGTGAGAAAGCACTAAACCCCTAGAGGGGCCCATTTGACCTCCTGT
GAGCAATTCAGTAAGTTAAAAAGACACTTCTTACAGTTTCACTAACAGAAACGCTTTTCT
TACTAACAACTTATTTGTAGTGGGATACACTGTGATTGACTTACACAGCTTGTCCGGTCA
TGGCCAATTTTCTTGGTGTTTCACTGGTTTTGCCAATTTTTCAATTGAATAAGCCCTAGG
TGATGCAGTTAAAAGTGCCAGTGCACTAATTCAGCTTGGTTGTCATTGGCTTCTGTAGTT
GCTTTAAGGAGATTGGCATTGTCAATTGATGGAGTTCGGGAGAAAATGAGTGGGCTTTGT
TTGTTTGGAGTGGCAGTGTCTGTCGTGGATGCAGCTCTTGTCTCCCTTTTCTCTACTTAA
AAGCTAAGTCATTGGTTCTTGTGGCAATGACTTTGGTATGAAAAATTATTCCTTTGATAC
AAAAATAAAAATGCATTACTTTCTCTGAATAGAAGATCTATAAGCTCAAACAAAAGAGGT
ACTTTTGCATGGCTGCATTTAATAGTGACTTTGTCAGTAAAGAAGAGTGAGGATCATTAA
ACAACATTAATGTCCATGGGCAGCAACCAAGAAATACATTGAACAGCATAATAATCAAAT
GGTGGATGATGTTCTTTATGTATGATGTCACACATTGTCTGAAGTTGCATGACTCATTAT
TGTTTCTTGAAGAGGCTGATTTGTCACTTTTGTACCAAATGCCTGATCAAAATCTGTGCA
CAGCGAGTAAGTGAATTCAAGACAAAACTGAGTTGTGACTGTACAAGAATGTCATCTTGT
TTTTGTCCACCAGGACAAAAATAGCAACCCCCCTTTGGGTGACAGTATTTTCTAATGTTG
TTGCACAATATATCTTAATTGAATAGTAAAACAAAAATAGAGTACCATTTCCATGTCATG
GAAACAGCTCATAGGTTTGGGTTGAGAAATAATTCCAATCAAGAGATGGGACCATGAAGT
GCAAGAATGTGAAGAAATGAAATAAACCCAGTCATCCCATACAAATAGAGTGCATCAACA
CTGTCATTCCATACTAATAGAGTGCAAGGACAAACAGTTTTTTTTTTTTTTTTTTTTTGG
GGGGGAAAAATCTTTTCCCCACCCTTCCATAGACAGAAGATGTTAAGATGTGTTATCACG
ATTGTTTTGCTTTGCAAAACATTGCCCATTCATTGCTACTTCAGCTTTGAACTGACAATG
CTGCTAATACTAGCCAAAAACCAGCCAAAACACCCATCATGTTCTCCACATACAATCAAG
TATGTACCTACAGTATGTGAGTAGCACGTAAGTACTCTCTCAGGTCCTCAGCCCAAAAAG
GCCCGTCCTAAGAGCCAACGAAATGCGTCGTCAGTACGTGGGACTGTATTGACTACAAAA
TAGCTCGCATAAATTAGTTATCACCTAATTAACGACGAGCGATGCATCTCGCTCTGCTCA
GCAGTGATAACTAACGTTTTTTCACCAATTAAAAACTTACCCACTCGACGTTCGACCAAC
TCGTTTTTCTCCAATTAAAAACCTCACCACTCGACAATCAACCAACTCGTTTGCAACACA
AACATGTCGTCACCCACAGCCAGCGAAGCAGCCGTCCGCGAAGCCGTCCGGTCGATCATC
GCACCCATGCCGATCGACAAAATCGTGGGCCAACCGTCGAATTCCACCGTGAGCGTGCTC
AAACAACAACTTCGCCAAGATCGCGCGGCCGTCAAAACAACCAGCTGGGGTGGGCGACAC
GGCCACCTCGCTCTCGTCCTCAACGGCGCCGAGTACCAGGCGGTCACCAACGTCCCCACG
CTCACCACGACACGTCTCGTCCTACCTCCCATCGTCCCAGCCAACCTCGCGAACAACACA
ACTCTCACCCACAGAACTCGCATCATGGCCGACCACAACCTTGAATGCCAAGAGTTTTGG
AAACAGGAGAGTGTCGGCGCCATCATCGTCGACAAGATAGTGCGTGAAGCCGTCGATGCA
GCGTGCGTCGAAGAACTTCGGCGGCGACTACATCGGCTCACGGGGCCCAGACCACCAAGA
CTATCCTTGAGCATCTTCGAACTGAATGGTGTGTGGTCACCACTCTGGAAAAGAAGCAGG
CATCCGCTGCTTTCCATGTCCAATGGGATCTCACATCCCACATCACTAAGTTTGCCGGGA
ACTTGACAAGCAACAGAAGCTCTGCGAGACATCGGCGTACCCGCTCGGATGCCACCAAGG
TCCAGTACTACGTGGAAGGCATGTACTCGTCAGACATGTTCGACGACAAGGAAATGCAGG
CATGGGAACTCAAACCCTCCGCCAGACAAAGCGTGGGACTCCGCCAAAACTCGCCGTCAC
CCTGTACAAGAGCAAGGAAAAGTTCAATGCGAGCGCATAGCTCGCACCGGCGGGTGCGAC
AGCGCCAACACATTCATCAACACCGGCAGCATTGGCTCTACCTCACTTGGAACCCTGTCC
CCAAGCGACCACCAAACCATACTCGAGTACACCAACAGTCTCGAAACTGCACTTGAACAC
ACTCAAGAGCATGCCGCCGCTCTCACTACGACACAGGACCACCGCCTCAAGCAACTTGAA
ACCCAACAACAAGAGCTCCTTTCCCAGACCACCAAATTCATGGCGCTCCTCACAGCCCAA
CAAAGCATCCCCACACCAGGCACCACCACTGGCGGCCAACAACGCACAGCACGCCGCAAC
ACCCGAAGCACAACCGCCAAGAGTCCCGCTACTGCAACTCGTGCAAGAAAAGTAATGTCT
ACCATGAAGGCGACGCCTGTTTTGCCCTTGAAAGAACAAGGACAAACGTCCTCAGTGGTA
CCTGGCCAAGATGTAGGATACTGTGGAGCCTAGTTTTAATTGTATTTTTAAACAATGTGA
CTTCCACACATAGGTTCGAAACACTAAACTACTGGACTCCACTAGCCGCATCTTCACACG
ACACACGCCGTGTCCGCTTCACCCTTCCTCCACACCACCGCCACGACCAACAGCAAGCAA
TGGCGCTTGGCATGCACTAACAAACCCTCTCACACAATTCACCCACTCAAACTCACAGGC
ACTATCAACATCCACAACACAGCAACCCACATGTCACCCGCACCATCAAGGAAGGTATCA
ACAACGGTTCCATCCCATCAGCAGTCAGCGACACTGGCGCCACCTCCACAGCAGGCACCC
TACATGACCCATTCATCCACTCTAAGACCCGCTCCACCAAAATATTTATGTTACCGACAG
GAACCACCACCGCAGCCACAATCCAAGCACAGCTCCTCCTCAATGTACGTCCGCCCGCCA
ACACAGTCGACATTGTACCAAACCTTCACCAAACACTACTCAGTGGTAGCAAATTCGCTG
GCGCCGACTACACAGCCGTGTGCGACAAACACGAAGTCAACTTCTACGACTCCGCCACTA
TCAACATCACCGAGCGCGCAGTCCTCACTGGCTATCGATGCCCACGCACAGGCCTCTGGC
GAATTCCACTCCGTCCGTCACTGTGAATGACAACACTGATACCCTCATCCTTGATTCCAA
ATGCGGGCTACAATCCACTCATCCCGATATCATGTACCTACACCTACACACATCCGAGAA
CACCTCCAAGCCTCCCTACAATGCAACACAGACCATATACTCAATGTGTATGAACTCCCC
AGCATAGAACAGTCCATACGATACCTCCACGCAGCAGCTGGTTTTCCCACTAAATCAACA
TGGCTGGCAGCCATTCGCAAAGGAACTACAGCACATGGCCTCTCATCACTGTCAAAAACG
TCCACAAACACTTTCCTCAATCTGAGGAGACACAACAGGGACACATGAGGAACCAACGTC
AAGGCACAAGATCCACCAAACAGGCCCTTCCCCAAGCGGAACCTCGTACACCTCTCCCAC
AACTACATGACATCTTTATCCGGACCTATGACACCCACGGCACCCTTTACACAGATCAAA
CTGGTAAGTTCCCTCATCTCTCCAGTCAAGGAAATCGGTACCAGATGATTCTGTATCATG
TTGACAGCAACTCCATATGGGCCGAACCTACCAAGAACAAAACCGAAGGAGAACTCATCC
TAGCACGCAACCGCGCCCTCCAGCACATGAAAGCCTGTGAAATCCAACCCACCCGACAGG
TCTTGGACAATGAAATATCCGCCGCCTACAAACTTCGCCATCACCGCATCAGGCATGACC
TATCAACTTGTCCCACCTGGCGACCATCGGCGTAACATAGCAGAAAAAGCTATCCAAACC
TGGAAGGACCACTTCATTGCCGTCATCAGTGGCACAGACGCTAAATTTCCCCTCCACCTT
TGGTGCCAATTACTACCACAAATGGAACGCCAACTCTGCCTTCTACGGCAATCCAATGCA
TACCCCACATTTCCTCCCATACGCATCTCTACGGCCATCATGACTACAACGCACACCCTT
TCGTCCCCCTGGGCATGGAAGCCCTTGTCCACGACAAACCCCACCGCCGCAAATCTTTTG
CCCAACACTGCACCAAGGGGTATGTCATCGGCACATCCACGAGCACTACCGCTGCTGGAA
AGTGTGGACACCAACTTCGCGCACCACCCGTATCTCTGCCACAGTCTTCTTCAAACACAA
GTACATCACCAACCCCTCTGTCACCCCTGCAGGCGCAATCATAGCAGCCGCTGCAAACCT
ATCTCATCTACTCACAAACAATCTCCAGGCCCATCACAACAACAAAGTCAACCAATCAGA
TCTCACCCGACTACAAATCCTAACACAACCATCGCCTCCCCCGCAACACAATGCAACACA
TTATCAACAACACTCACCAAGCGCAACACACCCGTCCTCACCGGCAGCAGTTTCCGACTA
TGACAGCGACTCCAGTGACAGTGACGACGAATCAATAACCATCCCACACCCGGTGCCCGG
CTGCCTCTGCAACCTCCAAGGGTGTCACCACAACAAACCATGACACCACGTCCAAGGGTG
TCAGCACCCCATCCTCCCGGCATACAACACGCGCGGTCGCGCACATACAATCACACAGGA
AACCATCCTACACCTGCTCCACAACACCCGAACACCGCTCACACCACGGCGCGCAGCAAC
CAGACAGTTTCCACGTGAGGCCCTCTCAGCCATACTCGACACCGACACTGGAGAACTCCT
CGAGTATCGCCACCTCATCAAAACCCAAAATACAGCACCATATGGAAAAATGCATATGGC
AAAGAACTCGGTCGCCTCGCCCAAGGTATCCCGGCACTGTCAAAGGCACCAACACTATAG
TCTTCATTGCGTACAACGAAATCCCTCCGCATAGCGTCGTGGGGCGTCACCTACGGACGC
ATCGTTGCCAACTACCGACCGAGAAGGGCGACCCTTATCGCATTCGACTCACAGTTGGCG
GTAACAGGATCACTTACCCTGGCGACTGCGGCACACCAACAGCTGACATGCTCACCACCA
AGATTCTCCTCAACAGCGTCATCTCCACAAAGGAGCACGGTTCATGACCATCGACATCAA
GGATTTCTACCTCAACACACCAATGGTTCGCCCTGAATACATGCGACTCAAACTATCCGA
CATTCGGACCACATCATTAAACTCTACAAACTTGACAAACTTGTCACTACTGATGGATAC
GTCTATGTCCTGATCCAAAAGGAATGTACGGTCTCCCACAGGCGGGCATCATCGCTCAAC
AACTCCTTGAAAAAAGGTTGGCCCTCAAAGGCTACCGGCAAAGTTCCATCACACCTGGTT
TCTGGAAACACGACTGGCGCCCTATCTCCTTCACTCTATGTGTTGGCGACTTCGGGTGTC
AAATATGTTGGCATCAAACATGCACAGCACCTTCTACAAACTCTCAACGAACACTACGAA
GCGTCACAAGACTGGAAGGGTGAGCGTTACCTCGGGCTCACAATCGCATGGGACTATACC
CTCCAACAAGTACAACTCTCCATGCCAGGATACTGCAAAAAGCCGGCCACCGTTTTCACC
ACCCTGTTCCCATCAAACCACAGCATCAACCCTATCCTCATACACCCGCACTTATGGCGC
CAAACAACAGTTTGTCGACACTGCGGATGACTCAGCGTTACTCTCCAACACCGACAAAAC
CTTCGTCCAGGAAGTCATCGGCGTCTTCCTGTACTACGCCGCGAGCTGTGGACTGCACCA
TGCTACCTGCACTGGGGTCCCTTGCCACCCAACAATCGGCACCAACACAGAATACCATGT
CGAAAATACACCAGTTCCTCGACTACGCCATGACACACCCAGACGCCATGATAACCTACC
GTGCCAGCAACATGATCCTCGCCGTCCACAGCGGCGCATCTTATCTATCAGAAACAAAAG
CACGCAGCCGGGCAGGGGACATTTTTTCCTATCAGAAGGCGATCCGTCCCCCGCAACAAC
GGCGCCATCTTAACCCTCGCACAAATCATCAAACCCGTCATGTCTTCAGCAGCTGAAGCC
GAACTAGGAGCTCTGTACATCAATGCACGGGAGACAATACCACAACGACACCTTCTCAAT
GAACTGGGACATCCACAACCTCCAACTCCCATACAAATTGACAACTCCACAGCCCTTGGA
GTGGTCACCAACATCATCCAACCCAAACGCACCAAAGCAATGGACATGCGTTTTCATTGG
CTCCGTTGTCGAGAAAATCAAAAACAGTTTCGCACCTATTGGCGCGCAGGAACCACTAAC
CTAGCGGACTATGTCACGAAACATCATCCCGCCATTCATCATCAAGCTGTTCGCCACATA
TACCTATCAACACCTACGAAACTTCTCCTCCTACGAAACAAGGCACACAACATACTAAAA
GTTGCAACCACACTCCCTACCCTTACCCCACACGCTTGTGCCGCTTAAAAACAATACCAA
GACACACCTGATGGGTTCTTTCACTGCAAGGGTGTGCTAATACTAGCCAAAAACCAGCCA
AAACACCCATCATGTTCTCCACATACAATCAAGTATGTACCTACAGTATGTGAGTAGCAC
GTAAGTACTCTCTCAGGTCCTCAGCCCAAAAAGGCCCGTCCTAAGAGCCAACGAAATGCG
TCGTCAGTACGTGGGACTGTATTACTACAAAATAGCTCGCATAAATTAGTTATCACCTAA
TTAACGACGAACGATGCATCTCGCTCTGCTCAGCAAATGCAGTACCCATTTTGTCCAGTT
GATACATCTTCCTATTTGCATGGTGATGATACCTCAAAATTTCTTTGCGGGCTTGTGATT
CCTTGGCTGGCACACTATCCAAAACAACCCCAGATGCTTGATACATTTCCAAAGTTTGAC
AACTGCTAATTATTTTGACAAATTACGAAGATGATATAACCCAATTATTAATTACCCTGT
CACCAAAAACACAGCAACTATCACAAGCTTGCAAATAAGGGATTTGCTGTTTGAAGAGGA
GTGAAATGTCCATCATTGACACCAACATACTGCGATGCAACATTTCAGTTTCACATACTT
TTCTTCTTGTCATCATTTTCCATGTTTTCTATTTGCATGACTATAAATTTCATTGGAGCA
TAGCCTTCAAGGATTTGTTATATTCAGATTTGTTGGGAGACTATTCATTCCACCAATACA
TTTCCCAAACAGTCAACATGGATTGGATTTTACGTGACTGAATTGCCTGTTCCAACCATG
ACTTCTTATCATTGATTGTACCTTTAAAAGAGTTCAATGTCAAAAAATTTCAATGCCCAG
TCATTTTCCCATAAATTATTTGCTCATTTGAACTTTACTCATTGTTTGTTTCACTCTTTG
AAATCCTCTCAACCATTTGTCACCAACACGGATGCCCTCAGGTTGTAGTTCATGTTATGT
TTCTTCTTCAGTGCTTTTTCATGTAATTTCCTATATTGTTCTGGTAATGAGGCCTGTTTT
TAATGCAACACACTGTCTGTATGGCATACATAAACATTATTGCAGCAGTCAGTATATACA
TAACACAAAGGAGAATCCCAATAGCATCAAGTGATGCTATTTGATCTAGGATAATTGACT
TTAAAGTGGCCGCCATTAATTCCAGTATGAATCACTTCTTTTGTCACATCAAACTTGTTG
TCAATACTCTCCAACTCGCATTTTTGTTTGCTTTCAAAACAAGCTTTTATTTGGTCATTT
GTATCTTTAAGGGTCTTATCCATGGGCTTAATTCCACTGTCCTTGCTTTGGTGGATCAGC
CAACAATCTAGTCCCATGTAGCATCACTAGTTTTTTGTGCACTTGATGGTGTTAGTTGTA
CCACAATGGTACTCAGCATTTTAACTATTTTTGTTTCGGTTCATTCATCTCTTTCCTAAG
AGTTCCCAGCAGGGTTAGTATTACATCATTGATGATTGCTTGGACATGTAGAAAATGCAA
TTCATTTCTTGTCAGCATTTTGAAATGTGAAATTGTCATGTCTTCATTAGAATCCTATGT
GCTTCCCCCTTGATACTACAACTACACCATGAAGGTGGCCATGTCATTTGAAAGCAATGT
TAACTCTTTGTTTTACTGGTGGGTTTGGGACTGCCATACAATATCATGTGTTCAGCATTG
TTTGCTGTCTCGAGAAGTGAGATCCTCTGATGCTGCTGCTACATGGAGGCAGGGCCATCT
TATAAGTGTTCTTCCTCAGCAGTAATGCTTTAGATGCTGTATGAGCAAGATAATTATTCA
CTCCACCACATACTTTAATGCTGGTAATGACTTTCTCTGTCCTTGAACAGAGGAGCTCAA
TGCCAGTATTGCAGTCTTCATTTCTAAGCATTCATTACTTTTTTGCTGATGATTTACCAT
GCAACACCAATTTTCAAAAATCAAGATGGAAACAGGTTGGCAGAATCATTTCCATGACAA
TGTCATGAGATACAAGAAGAGACTGACAGAGCAAAGTATGGGTTTTCATTCTTTTAACCT
GTCAGGCAGTGCTACACATTGGTAAATCTTCCTGGTAAGGTTGATATAATCGTAATAACC
TCTTGTATTAAACATATAGCAGCAGCACAACTATTAAGTCTGTAAGGAAACCAGTTTAGA
TCAACATGAAAACTAAATGAGCTGTGTTTGTATTTATCAAAATTGAATAACTGATCAAAT
AAATATTGGTGCAAACTAAAAGGTACACACAAAGTCATTGAGGGTGCACAAAGTTACTTT
TGCGTTTGTAGATTCAACTTATGTAAGAATCTACACAAATGCTAGAATGTTTTAGAGTGC
TAAATGATGTTTCTATATAATCATATTTTTTGCAAGTCTATGAAGACATTTTGGCAGTTC
ATGACTTCAAAGAAAATATTTGGTCAAGTGGAGATTAATAATCAAACACAACAACATACA
ACGACACCACACTGTCAGTATCCATATTTTTTACAATTCATCCCCACAATGTTAGTAAAA
TTAGATGTCAGTATGACTGTTGAACATCTACAATGCCAATCAAAGCAATTATTGATCCAA
CCATTGAACACAACATGTATGTTACTTCACTATTATACCAATGTGTCCTGAGCTGTCTCC
ATGACAACTTGGTCATTCATCTCTGCCAGCTCATTCAATATCATTACCATTACAGTTTGC
CCTTTGATCCATTACCCCCCTCTATTACCTAATCCTGCTGTCTCTGCAGGTTCCTTCAAC
CTTAAAGTTCCACTCTTTTGCCAGTCTTCTCCATCTATATCTTTTGTATGACATTGAATT
CTCTGTGGTGTCCTCGAAGTTGGACCTTATGCCTTCACCTGCTAATGCATTTCTTCCTGC
AATGGAAATAAAGAATACGGTGGTTGCAGTGGGGATAGAAGGAGAATTACTGACGATTAT
GACAACAGCAATGAATTCCTTATATTCTATGTTGACAGGAACAGTATTCTGTGCCACTTT
TTTGATGACCATGTGGCATAACTTTGCAGAATTTTCTCTCCTTTGACATGAGGGGAGTGG
TTTAACATTGAAATGGCAGGAAATGAGCAAACAGAAGGGAGTCTACAAGAAAATTCGAGG
AGTTTGACAATCACTGGAAGATCTTTTGAATAGTATTTTCATAGTCATAGTAACTATGTA
ATTTTTCACAGAAAGACAATAAATGAGGTGAGAAAGAATCACCAACTCCTATATTCAATA
CTTCTGACTTATTGTTTGCTTCTCATACACGTCCGGTGTGAAATCTAGGAAGTTATAAAC
TACATCCATTTGCAATACTCCAACTAACATGAACTATCATGACTACGAACTATCAAAAAC
TGAGGTTGCATCATATCCTTCTGAGCAGTCCTGTTTATGATAATGTGTTGTAAATTGTGA
CAGTTTGTGATAGATTGTATAGTTTGTCTTAGTTGAAGCAATGAGAATGGAGGCAAGTAG
ACATCCTGGGTTTAGCAAAAGTTACTATATTCTAATGTAAATCATATTATAAGTTGAGCT
CAAGGATCCTTTAGCTTGTTTGTCAGCACTGATCTTTGTGTTCCAAAATAAAATAACAAA
TTACCCTACAATTAGGATCACTGATGTCACGGATCTTCTTGCAACCCCCCGCCCCCCCTC
GTAAAATGGTATGAGTCACATAGATTTTTGATTTTGGAGGCAACATGAGTAGTCTCTTCA
TAAAAAATATGTCATTTCCCTTACTACCTCAGGGCATAGACAACAGGTAAATACACAAGG
AACCACAATGTGCTGTCCGTTGGCTGTTTTATTAAGAAAAATGGCATCACAGGTGGAGTT
GAAAAATATTGACAACCATAGACATTATGATTTTTATGTTATATAATCCAACTATTGCCT
CTATACATTTTGCCTCATGTTTTTGTCCACCAAACCCATTTCAGAATTAATTCAAGAAAA
CAATTCATACAACACAGAAGGTCTAACACAATACTGCAACAATCAATGGCCTCAGAATGA
CCAAATATACAACAATAGTTTGAATCACATCAGGAGTTTTCTGGAACCACTCAAACAGTT
CTGAGTCAACAGTAAGTATCAACTGATTTGGCTGTCGCTGTTGTTGTGGTTATTGCTATA
GTTGCTGATGGTGCTGTTCTGTGGCTGTGGCTGAATAAAAACTTCAGAGAGCGGGATTGA
ACCCTGTCACCAAGAAGTATTCAAAAACATCACAACAAGCCACTGCCAACTGTTTATGTC
TCCCCAGCACTGCCACAAAACTTGGAATAAATTTCTCTTATTCATAAAACTGCCTAATGT
GATCAAATCCTGCTCTCATATTTCACGCATTTTGGGATGACTTGACTTTTCTTTTATGGA
CATAAAATGATGGAGTAGACATATTTCACTGCTTATTGCTGTATATGTTGGACCTGCCAC
ATAATGTGTCTGACATTTCATCGATCCTATCACCCTATCACCACCTTACTCACCTTTTAC
TCAACATTTTATACCCCCTCTAATACAATGATGTCTCTATTCTCTATTGACAGCCATAAC
ATCTCCCCGCATCATTCTAATATGAGGATGATTTTTTGTTATATAGGAGTGAGTGCTAAT
GGTTCAGGTTGGAGGGAAAATTTTAGACCCATAAGCGGAATAGTAACTCTACCAATTTTA
AGAGATACTACTGTAGAATAATAGATGTCTGAGTGTCATGGCTGGATTTTGATTTCAGGT
TTGCTGCAGGTTTCTTTTGACTGATACCCACTTGAAACTGTTAGATTCATTTCTGCGGTG
AAACAGGTGAAACATTGATCATGATGATACTGACATTCCATGTTTTATTTGTTCTTATTG
TTGCCCGTTCTCATGAATTTTTTCTGTGTGATCAATGATACCACACCAAGTTTTTCTGAT
CTTTGCTCAATTGTTAGCTCTGTTCTTGATCTCCAGTACGATACCCATAGAATCCTTGGA
GTTGCTTGTGGGAAAATATCACTCATGCCTAGCACATTCATCATAAAGTAAAGTTTCTCA
TGGAAGAATGCTTTCATGCCGGAGTTGGTCAGAGTGAACCTTCTTTCCTTTGGTGACAGA
TGATGTTTGATCAGGGTGAAAAATGCTGTCTCAAAGAGTATGCAACTCATTTTCAAATAT
GTATGTTGTCCTTGCTGTGCTTAAAATGGTGTTAAGTCAAACAGGGACACAAACGAGACA
TGTTCAGTTTTCGTCAAGACTGCAAGAGTATGCACCACCTCCATTGGTCATGAACTAGGG
AGATAGTTCAGCTCTAATTATATCAATCCTTCCTGCATTCTGTCCCCATGCAATGGGTAA
CTTAGTGATTAAAGACCATGCTTAAGGTACATCTTTCAAACCGAAATTATACATCCCCTT
GATTCCACCACTCCGTCAGCACACAAAATACTATCCCTACAAAAATCAAAGCTTTTGATT
CGTCTTAAGCAACCGTTGCCAAATAACGCCTCTGCATCTTCCAAACCGGCACAGTTGTAA
TATACTCTTCATTCACCCTTGTATCCTTCACTCTAACCTCATACTTTCCCTGCAAAACCA
TCGCCCCCTTCTCCGCCGCCGGCTCATACTCAAGCACCGTGCACTGAACAATAATCGGCC
TCGCCCTTAATGACGCCACCTTGTCGGGCGGGCTAAACTCACCAATGTTACAAAGTGCCT
CGCTCCCAATCGCATAGGGCACGTAGGGATGGAGATGTTTCTCCGGAATCGAGTTGACGA
CCCTCCCGTCGGTAGTCTTGGTGATGTGATAGACGGTCCCGGAATCTGAGGAGACGCGAC
CGTTGACAATCGAGGGGAAAACTATTTGAATATCACGTGATTCCGTGTTGAATAGTTCGA
TGATGTCGCCGGGGCTGAACTGGGGAGGGTAATGGAAAGGGGTTTCACATTCACCGAATT
CGTTAAGTTCGTTCGATTCGCACGCATGGTCATCTGCTGATTGTCCCATTTCTCCATGTC
TGTGGATTTCATCGCCCTCGGGCTGATCTAATCTACCCGCGGCTGCGGCAGAGACGGATG
AGAATGGTCGCTGGTGGATCGTTCCGCATGTCACGAGAAGGACGCCGAGAACATTTATCA
AGAGAAAGCCGAGCTGGGGCCGAGCCATTCTGGTTGACCGCGCTTTGGATCCTGATCCTG
ATGTGTGAGTCCTTCTATTGAATCGCGCCCGGATTTTTTTGGGTGTCATAGAATTGTTTT
CATGTGTTCTGGGGCGGATAGAGCAGACCAGAGATGATGTTGTGCTATAATAAAAAAAGA
CCAAACACTATTAACGCCTACGAGAATACATCGTGTACTATACAATACCGCATTTATCTT
GTGCTGTCTTGCGTGAGTTGTGTGTGGTTCAGTATTTGTTTTTTGTTGCCACATGGCAAG
CACATTGCCAAATCCTGATTAGAACATCAATCTGGATGCCGGATGCTGATGACAGGATGA
CTCTCGAAGTCGTCGGCCGCCGAGGTCTTTTAGCAAATCAGGAAGAGAACATAATAATAT
ATAGATTGAGCTTTGCGTACCTGTTGGTCCCGTTTGTGAAACCTGCCCGCGTTCATACGA
TTAGATCGTGTGTATAAAAAATATAGGTACAGCTTGGAGATGCTTTTTCCTGCCTCCTAT
GATACTAAGTGACTACCTTTATTTTTTAAAAACATTTAAGATATTTGCTTCTGACCATAA
AAAAATTACACGGCAACCATGGGATTTGCCGCCCAAAATGTAAACGCAGTGGACTCCAAA
TTTAGAGTGCAGGACTGTGACCTAAAGGGCTTCATCGCATCTACAACACGTGTGGATGCG
ATACAACCCTTTAGGTCACACTCCTGCACTCTAAATTTGGAGAACGGAACTGTCCGATTG
GAGTGAAGGGGGGGACGGTTGTGTGGGGAGCGATCGCGACGAGCAGGGGAGAGGCGGTTT
TTTATGGTTTCTATTCATGCAACGTAAAATAAATAAGCTGTTTTACATAAGCCAAATTAT
GCGAATAATAGTGAGACGTAGATTTAGTACTGATTTCTACGCTCTGCAGGACCAGCCATA
TCCAAGCTGTAGATGTTGTAGCATTGTACCATTTGGGCTATAAGTGAATGTACATAGAGG
ATATTACATACCGTTCAGTCTTCATGTCTCTCTACCATACCCAATTTTTCACCGAGACGA
AACACAGCTGCTTTGCTACGAGCCTTACACCAGCACCTACAAAGTTCGCCGGCATACCGC
ACCCAAATATTCACAGACAACGCTCTTCAATTTGTTTGTTTTTAAATCAATTATGAAGAT
AGAAGAAATCGGGACGTCTTCCGGCGATCTTTCTGACCTAAGCTGAAAAGTATTAAAAAA
TCTTGATGTGGGCCTTTCAGCTTTGTTATTTTGTGAGTTAATTTAGATCATATTGTGAAT
TAACAATCCACCATGATGAACCATGATGAAGCAAACATGCTTCATTTTGGCAAAACGAAA
CTATGTAGAGATCCCTGTAGAACTGGTACATTTCAGTGCTAAAGACACAGTGAGAGCTCT
CTTGTATCTTACAGTGATGGATCTCTACTTCATCTTCAAGTGATGTGGATTCTGTGTCAG
TATTTCCTGACTCAGAGCACCTTGTCCCAAATGGTATTTTTGGGTAATGAAACAATTCTT
GCTATTTAGCAAGACTGCAAAACTTAGGGGATGTCCAGCATCTCCTAAGAAATTAAGGGT
ATCTTTCAGGTACTCTTAGAGTACTGTTTTAGAGTAGATAATTGGCCTATGTCACTCGCC
CCACGAATGGAGAATCAGGTGAGTCGTGTAAAAAACCTTTTCATTGAAAGGAAAAACATC
AGGCTTTTGTTGTAATGGAAAACACTTGTATATGACAAGACGTTCCGACTTTGTAGTGAC
TACGAGTAAAGGTTGTAAGCGTAAGTGTTTGTGGAGAGAGGAGTTTTAGAGTGATTAACT
GACAGTATTTGTTTTTAAGTGTCTGCAGTGTCAAAGTATGGTGTTACTCTCCTAATATTC
AATCGTTCTGATTTTGTTCCGCGGTGAACCCTGATTGTACCATTCGTATGGACTGTAGAT
ATAGTCCAAGGATCTTTATGGTATTTGCTTTCAGATTTGCGGAGGATACCTTCTTTGCGA
AGAAGTACTTTGTCACCAACCTTGTAATCCCAATCGGCGAGACTTGTTTTCACGTTTGGT
ATTGCGATCGGTTTGGCGTTGCCTGTGATCTCCTATTTTGTTCCAGTCAGCCAGGAAGGG
AATGTCAAACAGCATGTCCCTACCAAATATTGCTGCACCTGGAGAGGCTTTGAGTACTGT
GTGGTATGTGGAGCGAACGGCCCATGCAGCATCTGTGAGGAAGTCTGCGATGTCACTAGG
TGTCACTGTATTGGCCATGTCTAATTCAGTGGTGCGGAGCATTGTCATGATTACTTGATG
CATCCGTTCTAGTATTGCGTTTGCTTGAGGGTTCTTGATGCTGGTTGGCTTACGCTTGAT
ACCGTATGAATCACATAAGGTTTCGAAATTGAGCTTGAACTCGCTTCCATTGTCGTAAAT
GATTACTTGACAACGTGGGTAACGGCTAAACCAGATCTTGTTAACTAAGGAGCCTACCTG
TGCTGATGATTTATCAAAGTAAGCTTCCTTAGGTTTATTATGTGTGTTAGTACCCTTGCG
GCCCTTTTTACCCGTGGGAGCAACAGAAGTCACTTCTGTAACGGTAGTTCCACAATCTCG
AACCAACTGGTTGCTGGATCTATCATTGTGACACACATAAAGTCAATTTCAGTGCCGTCT
TGGCCCTTGAGGGTGTATGGTCCTATTAGGTCCACACAGAGTACTTCCCAGGGGTTGGAA
ACAACCAATTTTGTAGGTAATTTACCATACTTACGTTGGCGTCGTTTGTTGACTTGGCAT
TTATGACAATTTTGACGAAGGTGCGAACAGAGCGTCGCAAACCTTTCCAATACATCGCAG
CGAAGAGTCTCTTCGAGACGAGTAGTCCCCGGATGCTGCAGGTAGTGATGGTACCACTGT
ACTGCTCGCTGCTGGAGTTCCTGTGGGATGACAAGCTTGCCATCTTTGCACAGTACTTGA
ACATTTTCTACCAGCTGAGGTTTGTACTTCTCAAGCAGGCTGAGTTTGTCCAGCGTTTTA
TCCGTGTGTTGAGCTGCGGCAATCTCCCGAACTGTCAGGGGATATATTGCATTCTCGCCG
CTGCGGTTGGCAAACACAAAGTTCATGAGGTCTGAGTGGTTGTCTGGTGATGGGTCCTCT
TCTGATTGCTTAGTGTAATAACACCAGCATTTTGTGAAGGTCATCCAGTTTTCCTTGATG
TCCACTGCTGGACCAAAGTCAAGGCGTGAAATCGCATCCGCAACTGTGTTGTGGATTCCT
TTGATGTACACGCATTTCAGGACCATATTCCTCTAGCAGTAAACGCCAGCGGTAAACCCT
GTCACAGGTCAATCCGAGTGCATCTTGCATGAGGTTCTTGTGGTCTGTGTAGACTACAAT
TCGTTGGCCCCACAGCATCCCTTTGAACTCTTTGAGTGTCTCAACAATGGCTAGAAGTTC
AATTTCGGTTACGCTGTACTTTTGCTGACAGACAGAGAGTTTTCTGCTGAAAAAAGCTAT
TGGCGGTTGCTCTGAGTAATGACGGCTCCAAGTTGTCTCTTGGATCCATCAGTATAGATC
TCAAACCCTTTTGAGTAATCAGGGTAGGCCAAGGACACATCTTTTGCAATAGTGGCCTTT
ACATCATCGAATGCTTTTGATGTTCGTTAGTCCATTTCCATGGTTTCTTTTTACCTTGAG
GAGTTTGGACTTCTTGGTGTGACCACACTCGCCGACGAGGCTTGTGAGTGGGGCAAGCAT
TTCGCTGCGTCTTGCCCAAAGATCTCGATAGTATTGGACCATGCCAAGGAATCTACGGAG
GTCTTTGACATTTTGGCGGTGTCAGTGCAAGTATCGACTGTACCTTCTTGGGTTGTGGTT
TTATACCATCTCGTGAGAGGATGTACCCAAGATATTCTGTTTCTATGGCACAGAAGTTTG
ATTTGCGCATTAACTTTTAAGTTCGCATCTTGCAGTCTGGAGAGGACCAATTCCAATTTA
GCCAGGTGGTCTTCCAGGGTTCCCTTGGTGATGCATAACAGATCATCAATGTAAGCTCGT
ACGAACTCAAGGGTGGACATTAGCTCCGTCATTTTTGATTGAAAAATGTCAGGAGAACCT
GCAATCCCCATTGGTAACCTGAGGTAAGAGTATTTACCCCATGGAAATATAATGGTGCAG
ATTTTGGATGCATCTGGATCCAATCTAATGGTGTAGTAGCCCATGTTTAAATCAAGGGCC
GTCGCAAAAGTGAATCCTTCTAGCTCTTGCATGACTGTACTAATTTTAGGTAACGGGAAT
GGTTTTCTAACTATTCTTTTGTTTACTTCTCTAAAATCACTTAGGAAGCGTACAGTCTGG
TCTTTTTTGGTACTATGAATGATGGGGAAGCCCATTCAGATGCGGGCTGCCACTCTAGTA
CTCCCAGGTCACACAGTCTTTTGAGCTCTTTCATGAGAGTCTCTTTGAGTGAGTGTGGTA
CTGGGTAAGCTCTGCCATGATATGGTTTGGCACCTTCCTTTAGTTCAAAGGAGACAGGCT
CTGTGTTCCAATCACCTAGTGTACCATCAAAGAGGTCCTCGTATTTACGGAGGAGCTCTA
ACAACTTGTTTTGATCTTGTAAACTGAGGTGAGGACAGTTGGTGTCAACAACTGATTGGA
GGTCTGCTTTTTCATATTTTGCATCTAAGATGTGAACGGCACGCTGAGTGGCTTCCTCAG
TACTACGTGGTTCATGAACCATGCTGTGGTTAACTGACCAAGCTTTTTCAATCTTAGAGC
TAGTTGACAGACTGTTGATGTCTCTCATCGGCAAGATGATCTCATCAATGGTAATATCCT
TTGTTCGAAAATCCAGAACAATTCCAAGCTCACTTAGTGTTTTTACACCTAAGATGAGGT
CAAACGCTGGCTTTGCCATCTTTTTTCCATCATACTCGACAACATCTGGTTGAACTGTGT
ATTCCTTGCTGTTGGAGTAGTCTACGAATTTTAGTGTGACTTTGCCTCTTCCTTTGGTTT
GGAAGCACCCATTCGACGTGTGCCAAGACTTTGACACCTGCCTAGCCAAGTAGGGAAAGC
GTTTGGTGGTTCCTTTTTCATGGAACATGAGGTCACCATCAGAACCAGTGTCTAATAGTA
CTCTCAAGAAGTTGTTTTTGCGACTCCTAGACAAGTGTTTGAGTTTTGTCGAGGACTGAC
TTCCGGTCGCTAACTTTTGCACAGCTAGCACTGCTGTCACTGAATCCACTGAATTTTGTG
GAGGGAGTGTGTGTGGTGGCTGTGTTTTGGGTAGAGGGTCCAAATTTGAGTTTGGCTCTA
CTTGTTTCTTAGTGGATAAGTTCGAAGTGTCCTTGAGATTTTTCAAAGTTAAGTCCAACA
AGGGACTCGAATAATCCTTAATTAAATTTTTTTGATTTAATTCTAATTTTTGTGTACTGG
TAGTTTTAATCGGACCAGGGGTAGTATAACATTCTAACTCATGGCTAGTTTTAATTTTCT
TACTACATACAGGAATTTCCCCGGTACTACCCGACCCATCGCTTCAGGAGGAGTCGGAAT
CGCTGTCACTTTCGTACTGACGGCGGCGTTTCTTGCCTTTTTGTTGGCTTTCTTGAGAGA
CTTCTCGAGTTTCTCCATTCTCGCTACGACCTGTGCGTAGGACTTCTTAGCGCGGTTGTC
CTCACGAGACTTTCGTGCGGCGCCGGAAACTCCGCGTGTAGGAGTCCCGTCTTTGTTGTA
GCGGCGACACTCCGCGGTGTTATGCGTGGTGTGTGCGCCCCATGCTTTTGCACAGCTCGC
AGTTCTTCTCGGCGAGTATACTCCGTCGCGGGCATACTTGCTGGGCTTCCTGGGAATGCG
CCCGCTTAGCGAGGACTTCCTGGAGGGCTGGTCTGCTGCTTGGGCCTTTGCAGGCTTGGC
CGCTGACTGCTTCTCATCCACTGGGTGTGCCACCTCAATACGCTCGAGAATGAGCAATAG
AGGCTTAACCCCCTCGGGATAGCATTTTTCCAGCAAGTGGTACTGGTCCTGCCACTTCAA
CGGACACATGCGCAAGATGTGGCATGCGAGTTCCGAATCGGTGAAGGAGTAGACCTGTTG
CGTCATTGCACTAGCACTAGGGCTGTAGTACAGGCACGGGAGGTCTTCGATGTAGTTGTT
CAGCTGCATGACGCGCTGAACAAACTGGCGAATTTTGACCTTGTTGGGCTTCTTGAGGCA
ATTAGAGATATAGAATCTCAAATTTTCGCCTGCGTCATGTGCGAAACAAGACTGGAGGTG
GAGTAACTGACACCTCGGAATGACTCGGACGTCTTGCCCGGTGACTTCTTCCTTTCGACT
CCGAAGATGTCGTGAAAGGGATTTGACTCCGTCTGCTCCTTGACGATTAAGTCCCAGGGC
TGACGCGCCTCCTCAGTGAGGAGGTTGGCGTAGAGTTGAAAAACTTCTAGGGCCGAGTCG
GTCATTTTTGCTTTCAAGGCGAGCATGTCGGCCTTTAGGGAAAGAGACTCTGCAGTCTTC
GCTTCCTTAGCAGTTTTACTGAGGGGGTCATCGGCGAGTTCACGTAGAACAGCCTTCCAC
TCGACCTTTTCGAGTCATAAGCCTTTTCGGCCTCGTCGCGGGCGGAATTAACCCCATTTT
CTTGGCGGTACTGTACGCCTTGTTCACGTGCAGTATGAACTGCTCGTTGGTACCGTGTCC
GACCAAACCGTGACTCGGGTTTCTGACCCATTCGCGAGGGTGCACTTGAGGGACTCGGGC
TTAAGATCCAAGGCTTCTTGGACTGGGTCCCGGTCTGGCACATACCGGATGGGAGCTTTC
GCCACCCCTTCCGCTCGCATTCTTGGTGTTTAAGCCCGATGGGCGCGATCCTCTCCGTAG
ACATTCTTGAGAGGGCTGCTCCGAGGCTTGTACCTAAGAAAAGGGTCTTGTAGGAGCTTC
GTGGCGGGCGCCTCAAAGCGAGACACGCTTCTCCACGAATCTTGGCGGCGGATCTCGTAG
GGCTGACGTGGCGCTACTACTTACCGTCGCTCAATAGACGATGGCTCTACTAGCGATCAC
CTGGGCGTTGAACGCTCGACTGACGGAAGACAGACGCGACGAAGCAGGACTTGACGTAAG
TCGGTACGATGACGGACGGTCGAAGGCAGTGTGGAGCTGGACAGACGATCCAGAAAAAAA
TTCGCTCGAGTAGGTTATCGATCGATAGTGACCTAAGCTGAAAAGTATTAAAAATCTTGA
TGTGGGCCTTTCAGCTTTGTTATTTTGTGAGTTAATTTAGATCATATTGTGAATTAACAA
TCCACCATGATGAACCATGATGAAGCAAACATGCTTCATTTTGGCAAAACGAAACTATGT
AGAGATCCCTGTAGAACTGGTACATTTCAGTGCTAAAGACACAGTGAGAGCTCTCTTGTA
TCTTACAGTGATGGATCTCTACTTCATCTTCAAGTGATGTGGATTCTGTGTCAGTACTTC
CTGACTCAGAGCACCTTGTCCCAAATGGTATTTTTGGGTAATGAAACAATTCTTGCTATT
TAGCAAGACTGCAAAACTTAGGGGGATGTCCAGCATCTCCTAAGAAATTAAGGGTATCTT
TCAGGTACTCTTAGAGTACTGTTTTAGAGTAGATAATTGGCCTATGTCACTTTCTCCTAT
TGAGAACAATTACCTCATGCTGGGCGCCCCTCTGTCGTTAGACGAAAATGGAAATGTTCC
TAGGAAAACTTCTGGATAGGCCATGCTCCCAGAGCCGCCAACAAATGTGGACGCCTTGCC
GCCTCCCTTTGAATTTGAAAGCAGGATCCAATGCTTTGCAGAGCACGCTGCCACAGACCC
CGTGCCTTCAGCTCAGGCAGACGTGATGGAACCGCGATGTTGTGAGACAATTGAAGATCC
CGGCGCATGTATTGATTGGACCACTCAAACCGACACTGCAGTCAAAAATGCGAACACTGA
TACAAATGAAGGAGTTTGTGCCGAAATCGATTCTGCACCAGCCAATGCGTGTGAAAAAAC
ACACAAACAACGAATCTAATAGGGTTTCCAAGGAGAAAGATGCCATTCCAGGTAACATGA
AGTGTGAGAGAACGGAGTCTTTCGAACCAAGTCTCACCACAAATGAATCAGGCATGTCCG
ACGTCCCTCTACAAACAGGAACCGCTCTTGATGCATTGTCTTCTAAATTTCAAAAGAGGA
AGAATATGCAGATGGACATAAGACACAGCTGTAGAATTCGATGGCACGAATGTGCAGAGA
ATTAATCAGGCATTGATGATGTCGAGCTGAAAAATGAACAAAGACACAAAAAAATCATGG
ATGCCATGTTTCAAGTCTAGAACATGCGCCCTCCGTCGTGTCAACAATCGACCAACTCGA
TCGCCCAAGTCGACGCCCAAAAACAGGGAAGAAGCCACAAACTGCCCAATTCCAGTCAAC
AGCCAGTGTGTTGAATGATGACGAGACAAATGGCTGCCATGAAACTGCTGCAACCACTAA
GAGATCTACATCCAGTATGGGAAAGTCATCCCCCGAATTCACTTATTTGATGATATCTGC
TCGTGATAAACAAAACACAGACACTGCCACATTCGATCTGCTTGATGTTTTGTCTGCAAA
CTGGGGAGGCAATTGTGATAGGGGGCGCTCAAAGTGCGCAAAGGTACAGGTGAGAAATAC
TGGTGCAAGTAAAATGGCTACGAGTGCCATAGAGAATTCCGAAGCTTCTAGAGAAGTTCA
TCCCAATCCAAAATCCAATGCTGCCAAGAGAAGTTCGAAAAATCCTACTTTGTCATTCAA
AACGATACAGTTAGATTCAAAGGTTCTTGATCATCTGGCGGATAAGTCATCATTCGGATT
TTACCATGAAGATCGGCGTAACGACACGACAACCCCCCCTTTCCTGAGTCCGGGTCTAGC
CTATTAGCGATAGTACGTGATGAGAACATTCCTGGAGCATTGCATCCTGTGTCGTATGAT
CAGCTGAAGCCACTGCCCCCTCCTTTGCCATTACCTAAATTGCCTTCAATGGGCTATTGT
ACTTGGACTTATGACAATAATACACGGGTGTTATTTGCAGACTTTCGAGTTTCTCCGTTA
GCGAATCATGATGACGGAAAACTTTATGTCACTCGAGAAGACGAAAAATTTCTACTGTAG
ATGATGGAGAGAGACAACATAACAGTTATTTCTCAGGCCCTTCTTGATGAAATCATTTCG
TCATTGTTGGAAAGGGAATATGTTGAAGGTGTTATAGGCTTGTGATATCACTATAAAGTA
AAAGAATTCAAAAAGACTCCTCTGAAGCCTCGTGGCTCTGTCACTACCGGCGAAGTTAAT
GATCAATATGAAGAGAGGAGTTGGTACTAAATGAAAGTCTCAGACTATTTCAACTATGTC
GATTGACGGCAGCAAGTTCAGGGGTGTAATATGATTGATGCAGAAAGACAAGATGGCAAT
GATGTGAATACTGATAACCTTCTTTCATTCACAGACAATGAGGATAGAACCATACCCATC
GATCCTATGGAATTTGTTCTTGTAAGTTATGCCGATTATGTTATACCCTATGTGTGTTTT
GTCAACGCATGATGCACTCATATCTGTAGCACGTTGCATTTTCTAGTACATGTTAGACCT
GGATATGGTGAAAGTGCTTCCACGGGCATACGCTGACTTCATCCACAGTTTCAAACTACC
CAGTGTGTTCCCTGGGGGATTGCATTGTATGATGAATGCTGTGAGTTGACAATATGCTTT
GCATTTTTCCGCAACATTGTGTCAACTCGCATCATGACATGTCAAACAATGCCGTCGCAC
AGGTCAATGTTAATGGCAGAAAATTTATGGGCCCCAACATTTACATCACCCCGCGTAGGT
TCAGGTTGCATTTCTTCTGTTTTGCTTGGCGTCACGCTCTCTCTGGGATTGATTTTTATC
TCAAATTTTGCTGTCAACCTTTTTTCAACGTCATCATTTACTCATTTTCACCAAGATGTA
ATGTAAGTATTTTCCAACTTGATCGGTCCAATCATCAACAATACTTAATGTGCTTACCTT
ATTAGTGTCATAGGGAACTGTTGATTCTGGGCACTACTGTCATCGTGGATATAATGAGGT
CGTCATGTTGCGGCAACTTCTGGAGAGGTACAAGCACCACTCATTATACTTGTTAAAAGG
AAGATTGTCATTCGCCAGGAAATTTTTATATGGAAAGCCACATGATCAAGTATGAACCCT
GAATAATTGTTGAGCATGATTATGGATCAAAGTTTCTAACCTGTAGCTCCCGTTGTTTCC
ATTTCTTTGGTAAGGCATGCCAATCGAGATGGCCTACCAATGAAGGCATTGAAAAATGCA
TCTGAATGTGGTAAGTACTTTCTGGAATGGACCTGCAGCAAATCAGATGTTATGCATCTT
GTTGGTATTTTAACTTTAACCTTCATTTTGATCAGATATTGCCCTTCAGTGTTTATACTG
AAACCAGGTCAACTCGTACATATAAAAAACGGCCGGTTCATTAAATATTTCGATTATTTG
ACGGCCGTGAAAATCATTCCTTATTTGGTTTCTGCTTCCTCAGGCGGCACGTGTTTCGAA
AGTTAATGCCTTTGCCGTTGCATGAGACAGATTGACACTATAAGTGGCGAAGTGAGATTT
TACCTTCAATCAGACGAGAAGATTTTGTTTGTGTCAGTGTAGCTTGGGATTGGATGTTCA
AAGGCATAACGAGTCAAGGAATTAACAGAGAAGTTGCCAGCTTCATTGAGTGTGCAAGAC
TGAACCAAACACATCATGTTCAATCACTAGCAATTCCCAAGACTGTCTTGCTTTTTATGG
CGGAAGAAAATATTGCAAGACTCAATATCAAAAGTGGTTCAGGAAAATGCGCTGATCTTA
TTGAATTTACTCCAACCCAAAGACCGTTCTAAGAGGAATACTGCCGTCTCTCCAGTTTGT
TGTTCATCGGCATCTCATCACAGAAAAGATCTCGCAAACCTGGGTAGAGGGATGCAAGCA
TAAAAATGTTACCCTTGACTCCAAACCCAATGCCCAATGCATGGCAGAACCCAGGTGCAT
GAACATGATTTCTTTATGTGTGATATTCTACAAAGCTTCATTTTGTAGATTGAATGCTAC
TGTGAATTTTATCTGAGACCTTTATCATTACTATATGTTCAAAGATACTTTTTCAGTGGA
CCCTTATGGGGGTGGTGATTTTATCTGCAAGTTTTATCTTGAGGAGTTATCCAACGTGTT
TATGCATTGCGACGGGTGAGAGAGACTTCTAAACAAAGACTTCAACATATGCACTAGTTG
CCATTCTAACAAAAAGTACAAGGCAATTATTAAAATGCACCCATTCAACCCGAAGATGAT
AAGTACTCTCAACCACACTGGTGTTGTAAATTTCCAGAGGCAATCACGCTGCCCTTGCAA
AAATGGTCCACAGTGTGATGCCTGTTCTTTCTGTATTGGGTGCTCTTGCACATGCCACCA
GCAGTTTACTCTTCACTATCGGTTCATGCTCATTTGAGAGGAAATGGAGCTACTCCGCAA
GGCTGAAAATGCGGTTGGGGGTGATATTGTACCGGCAGCACTGGAGACAAAAGTCAGACT
TTTCTCACTCCTTTCAGGAGACTTTCGAATCCCTATTGAAGTGTTTTCAAATGACGGCAC
CTGTGTTGATCTGGAGCTGGGTGTGGCGTCAAATACTGTCAATCTTGCTCAAACAACTCT
ACCAAGCACAGCTCAAAAACCTTCCAAGGAAACAGGATATCTAGATGACAATGATAGGAA
CCACATGATTGTTGAAGCTTATCCACCATTAGGCACTTCAAGAGTTGAGGAATCCACTAC
CAATCAAGATTCAGTTCTTCCTACTCTGAAAAATGATCAAATGGGCCCCTTTTCAAGCAA
GGCAACTCGCTTGATGAAAAGGAATGATCTCAAAGCCAGTGTCGTTAATCCTACGAAGCC
AACCTCCACAGCAAGCAACAAAGCTGCACTCAACTCTCTCAACATCTGCATTGCAGTCCA
AGGGGCACCAAGTCCTCAGCCTCAGTCAACGAATGCTTTAGCAGCCAAGGATATAGATGG
CAATTTTTCCTTTTCTTCATCAAGAAGACACTCAGAGCAGACAAAGACATTCTCAGAAAC
AACAGGAAACGAGGTAGGCCACATTATTACCGTTCGTAAGCCTTGAAAACCAGCCAATTC
ATTTCATATGGAAGCAAACGCAACTCCAGCAGCCGAGGGTTCTTCCTCCGATGAAAAAGT
CAAAGCTGTTAGAGTTAGTTCAGATGTCATTGAAGACAATGATGACTCTGTATCAGATCC
TATCTCACATACTGACTTGGATGCTCTAAAACCTGGGTCAAATGTAATCATATACCACAA
GTCTAAGTATTGGAATGCCACCATAAAAAAGGTGGGGATAAACGAACTAAAGGAAAATTT
CACATACACTTTGACGGCAATAAATCATCAAAAAGGGATTGGGTTTGAGAAGACAAAATT
GCGCACATTCTGCAAGAAGAGTTCTGAATTTTGAAGCTGTTCATGCTTTAAAGTTGTTTT
AATTTCGTAGAAATGTTTTAATCCCACAATAGAACAACATGAGTATCATTGATTTCCCTC
ATTATTGTGAATATCCAAAGCCTCTTCTGAAGATATCTTCTTTGATTAATCATGAACAAG
TGTCAAGCTTGGCGAGGGTAAGCTAATGGCAAAGCGTTTCTCTGCTAGTCTTCACAATAA
GCGGAAGACTGGATTTGCAGGATGCACATTTGGGGAAACTCTGAAGTGTTGAATAATGTT
AAGCTGCAAAGAAGAAAACACACCACGGCCATTTTGGGTGGCATCATGCTTTGATCTGAT
TATTATCCTGGCTCCAAGTCAAACAAATTTTGATGGAAAATTGATGTTATTTGAGCTGCC
TTTGTCAGCTGCTACCTTCCAAGAAACCAAAATTGTGAAGGATTTACAGCGACCCATTGT
ATTGCATGCTTTGTGCCTTGAAATTGTAATCAACAGTCATCATTACCCATTCAGTGGTAC
ATTGTCTGCTTCAAACTCTTGTGTTGTCATCGGGTGAGAAAGTTAAGGGTTTTAAGTGCA
ATACTGCCAGACTTACACCATAAGTGCAGAAACTGTGGAGGTCATCACCATTATTAATAA
AATAGACAAACACCAATATCATTTGCATCACACTTTGACTCTCAGCAGTGCTTCATAACA
TAGTGTGATTAAGTCCACCTGTGTCATTCTTTGCATCACTTGAACCTAATATGCATCTTG
TCATCACTAACTTCATCAGCTCATACTTTCATGTCTCTATTGCCCATTTTCTTGCAACTC
TCATGTCTGTCAGATCATTTTTGTAAGAAAATGTTGAGAACTTAATGGTCATCTGCCCAA
ACTATCCACCTCATGAGGAAAACTCTCGTGTATGCAACATTTTGAGGAAGCTGGCAATTT
TTTAGTTTGTTTTGCTAGCTCTCATATAAAAAATTAAATCCAAAACGTCTTGCAGTGGCC
TTCAGCCAATTCTTGTACCAACACGTGGAAGGGAACTTTTTTCTTCGTGTTCGTACAACG
CTCGTACAACGTACGGAATGGCACAACACATACCCGGCAAATGAGACCTTCGCCCTGTTG
ATATTCGCCTTCGCCCTATTGACCTTCGCCTTCGCCCTGTTGACCTTCGCCTTCGCCCGA
AATTTGTTTGTTCCCCCTCTCAATTGCTGTCTTTCAAAAGCACCTTCACCGACGCTCTCC
AGCCTGCCCGAACCAGATAGAACCCCGATCGCATAAGTCCAGTGTCCAAAATGCTTGCCC
AAAAAATAGCCCGCAGTCTCGCCGCCCGCTCCGCGTCAAGTCCTTGGATGCGTTACCTGA
ACTCAAGTTGCAGCAACGGCGACAAACTCGCACGCTCATTCAGCGCCAAATCCAACAACT
GGATCCGCGACTGCTCCTTGGACACCCGCATCGTCCACGGAGGGGTCTGCCCCGACGAAA
AAACGGGCGCGATCCTCACTCCCGTCTACATGAGCACCACGTTTGTGCAAGAATCCGTGG
ACAAATATTTGGAAAAGGGTTTCAGCTACAGCCGCACCAACAATCCCACTGTCAAAATGC
TCGAGGAAAAGGTGGCCAAGATTGAGAATGGCTACGACTCCATCTGCGTGAGCACTGGTA
TGGCAGCGACGGCGTCTTGCATCAATGCTTTCATGAAAGCCGGGGATCACTGCGTCATCA
CCAACTGCAGCTATGGTGGCACCAACCGAATCTGCCGCGAACAATTCGTCCCCCTCGGAA
TGTCTTTCAGTTTTGTCGACTTCACGGATCCGAAGACTGTTGAAGAGTCCATTCAGCCCA
ACACAAAACTCATCTTCAGCGAGTCGCCCACTAATCCCACGCTCACGCTGGCGGATCTCG
ATGCCATCTCGGAGATTGCTCAACGTCACGGAATTTTACACGTCTGTGACTCTACATTTG
CCACTCCCTACGTCTGTCGACCCCTTGATCATGGGTGTGATCTCACCATCCAAAGCTTGA
CCAAGTACTACGACGGACTCAACATCGGTACCGGCGGGGCGCTCATTGCAAAGACCCCCG
AGCTATACGAACGCATTAAACTCGTCCAAAACATGCATGGAAACATTATGAGTCCCATGA
CGGCCTTTCTCATGCTTCAAACCATGAAAACGATGGGATTGCGCATCAAACAACAGTCCA
ACTCTGCAATGCAAATCGCCACCTTTTTGGAGTCGCATCCAAAGGTATCGAAAGTCGTTT
ACCCCGGGTTAGAATCTCACCCCCAAAAGGAGTTGGCGGATCGTCAGCACAGAGACGGGT
TGCACGGAGGTATGCTCTGGTTCGACGTGAAAGGTGACCCAATCAAACTCATGGATAGCA
TCAAACGTCCCTGGACGCTTTGCGAGAATTTGGGAGCCACAGAGAGTATCATTACGGCAT
GTGCTGTCATGACCCATGCGAATATGATTCGTGAAGATAGGTTGAAGGTTGGGATTACGG
ATGGGTTCATTAGGATCTCCGTGGGAATCGAGGATCCTGCTGATTTGATTCGTGGATTGG
ATGATGCCTTGAACCAACTTTGAGGGACAGGTCGAACCATGGACGAAGACGATCCCGTCG
TATTTGCACTGTTCCTTGAAATCTGCCTTGATAATTTCAACGTAACATTGTCATAACAAC
ATAAAACCCTCGTTTCAACTCCCTGCTCTTCCCATGATATATCATCCTTCGAAGGTCCGG
CAAAGAAACATTTGGACATGTTCTGACAAGATTTTACTGATCTACCTAGTGTCAGATTAA
GTGCGGTGGTTCTTAGGGGGATGATTTTTGCGCTCACAATTGTGGATCCTAAATGCTATC
ATAATATAGATTGATCTAAACAAAAAATAAAGAATGCGCTTACCATCATTTCTATCTCTG
TAACAATAATATGTTTATAATAAAGAATCCATTGCTTGGATGAATCTTTATGTACTGATT
TGCTCCTGACAATAAGATGATAACTGATCTAACCCATTACTGTTTGGAAAGTGTAGATCC
AAATAGTTGACCAAAAACAAAAACACAGATAGAGTGATTCATTCCCAAGTGAACCCAACA
TTAGTTGATATCTTGCATTATTTCCACATAATTTAGGAAGAGTTGGAGCGAGGAGAATGT
GGGACAAGGGTTCAATGGAGAAGATTAATTTTATGAAAATATCTATATAATGGAGTGCAT
CCACTTTTTACATAAATATGTCAATGTCCATTCAGACAAAGTGTTTGATTAATTCACCTA
AAACTTTGTGCAAATTCAAACCATCTCACCATGACCGCAACCACATGATCATATTGTAAG
CCATAATCGATTTTGACGTCGAATCATTAGAGATAGAAAAAAAATATGACACTCATAGGA
TTGCATTCATTCATGAAATGATTCTGGGTTGCAAGGACCATGTGTTATCAATTGTGTGGA
GGAATCGTGTTAAAGGACCCAAGGGACTTAATTTTCTCAATAGGACAATATGACAGGGAG
TGTTCCAATGACAGGAGTAGTGTTCTGTCTGTCATGGCTTGTATTTGGCGGGCCTAGATC
AACAAAGTACCCCACCAAACAGGCAAAAATATACCATTTTATTATTCAAAGCACATTCAT
TCTCCAATGATTATAGTTTGAAAAGTCATAGGCATTGAACAATTGGTGATGCAAAATGTA
AACCAATTATTTTTATAGTAACTTAAGATAAAATTATACTCAATTGCTACAGTTGCAGTT
TATTTTTCATCCCTTACGCAACTTTATGCTACTGATTCAGTTTTGTAATTACATCAAAAT
AATACTCCGTCCAATCTCTCCTCCCCCAACATCATCACCACACTCATATAAAAATACGAC
AGCTTCATGTATTGACTCCTAGTGGATTGATCATTATGCTAACATCTCCCTGCACAATTC
TCCACCATGATCTCATCTTGCTGTTAGACCACTTAGAAGATTATTTTTCATGTTGTGACA
ACTTTCAGTAGACTTAAATATTTAGCGAGGGGTTCACCACAATGTGACACATAGAGAATC
CCCTTTTGCCTTTTGATGACACGGTACACAAAATTGTAGGATCACAAAGGTAGATGGCAA
CTGTGGCATTATTTATTGCAATCTGTAGTTAGCTGCTCCTATAAGTGTGTCATGATAACA
TTATTGTGGGAAAATTTTGTTGTGTTTGAGTAATAACACCAAAAGAAATGTCCCATATTG
TGATGCTAAGGGTTTAACTTGATATAGACATGCGTTAGGGATAGTTTGTTCTTTAAGTTT
AAGTCATGAAATAGGACCTCATTTGAAGTCAACAGCATTTGGTGTCAGTGGTGGGTGGTG
ACCATGAGATGGCTGTGATTGGGTTAGGGTAACATTATTATGCAGACAGCATTTTTTGGA
AATAAAGGTATATAGCAGTCACCGGCTAATGACAATCATGTCATCTCTCTAGATATTGAT
CAGACAGCTGTACTTTATGAAGCAAAATTATCTCCTCATATCCGAAGAAGGTTTCCCCTA
AGTCACAGCTCTTCCTACACAATGAGGCACATCAGGAGGAACTGGGTTTTTGAACTTTAG
AGTAAGTAATGGAAACAAGAAACAAGAAATCTTCAGGATATCATTTACAAATATGTGATC
AGTCCAGTGATGCATTTTACCATAGGCAATCATGAGTCCTTAAGTAAGTTGTGAGGAGTT
ATGAGTGATTTGTCTGTGGAGCAGTGAGTTATGATTGACTTGTAGGGGACTTGCTATGTT
CCACCCATGATTCGAACTTTTGCATGCGCACTAACAATGCACTGATTTTTCCAGTTGTGC
TGTTTTGAAGGGTTTTTGAGTGAGTTAAGCTAGGGCTTGTGCATGGGTTGTCAGTGAGTT
ATGAGGGACTTGTGAGTGACTTCTAAGTGAGTGTAACCTTTCCAATATTTCCCACATCCC
TAGATAATCTCTAAACCCTAAAAGCAAAATTGCCATATCTAGCAATATCCTAAACTCAAT
CTAGCTTTTTCTAAACAGCATCCTAAATCAAGCCCCTTTACTTTGCCTCTTGAGTTAGTT
CCACGGGACTGATCTTTTCTATCCTAAAGTCCTATTCATCTTGAGATAAAACACTGCCTA
AACATACTATACAAAATAAACATCACCATTCAATGTGATTGCATTTCTGTTTGACATATT
GGTCATTCTGCCCAGCATGCATGTGTTGACCTGAAACAAAGCACGCATGTGTTGACCTGA
AAGGAAGCTGCATGTCACAGCCTTCCTCCTGTTCAAGGTGCATTCACATGCTAAATCACG
GCCAGTTGTATCTCAATACAGGCACTCATATTAATAGGCCTTGAGTTCCCATCATCAGGC
TTTGTCAGCATTGTATCCCCTGAGTTCCTGGCGTAAAGTGCTCCAATTGCAGAATGATCA
GGTCATGATCACTCTTACAGGCTTCACATTGGAAGCCTTCAACTAACTCATTCTGAAGTT
TTCTCCAGTCTACAAGAAGTACACCCCATTTTTGGATGAATCGCTTCATGTTCCACAAAA
TATGCTCAGCTGGGTGGCCTTGCTTCGTGAAGCCAGAAGACTGTCTTGGTATGCATATGG
CCTGGTCGCATATATGTGGCTCTTTGATGGTATTGCCGTTGCTTTTTGGTGTATCTTACA
CTGCTCTGTCGCAAAATACCTTCAGTTCGCTCCCAGAATTGTGGTATAAGTGTTAAAACA
GGTCCCCATTGCCAAGATTGCCATCCCTTCTCACGAGAGACTCAAGGAATATTGAGCACT
GATTGCAAGGTGTCACCCTGCCCTTCCTAATGTATGGGGTACAATGGATGGACTGAAGAT
CAAAAATGACAAAGCACCAGACAACATCATCCAGTCCCGTTTCTATGAGGGCTGGAAGCA
CAGTCATTTTGTGACTGCTATTCTTTGTTTCATCCCTGACAGAATGATTGTGGCATGTTA
TAGTAATGTGCCTGGATGCACCCACAATAGCACTGTTGCTGATTGGGGAAACATATACAA
TAATCTGGATCAAGTGTTCAATGAGACCAGGCAGAAGTTTGTTATTGATTTGGCGTTTTG
CACAAGTAACATTCCCTATTTGATAAAGTCAGCACAAGATAATTTGACTACCAGTGTGGA
CAATTTAACTTTGAATGATCAGTTGGCTTTTATCAAGAAGAGGCAAGATTCAACATCAAT
GTGACAATAGGCCAAATGGGGTATTCATGATGTGCAATTGTACTTTCCACAGTTAAAGTA
TACATTGCCCTACAAAGAGTACGGAGAACGGAAAAGATCATGGAGAGTTTGTTATTGCTG
TTCAATCTGCATGCTCACTAAGTTTGGATTTGCCAAAGTCAAAAGATATACATGTTGCAT
TAAGATGTTGATGCTAACATAGAGTTTGTTCAGGTGCAATAAAAGTATTCTAATTTGGAT
AATTGGTATGTTATTTCTGTCAAAGCGAATTCAGTTCATTAAAACAATTGTCAATAACAT
TAATGTAAATCATACCTACCCTTCAGGTCACTTGCTCTCTGACACAATCAAAAACATATA
AGCTATATACCACAAAAATTATATAAACTCATGCATACAAATTCAAAATCCAAATACCCA
ACTCCCAAGGATTAAATCACCATCTACATTGTTCATTGTTCACCACTCCTTACTCCTTCA
CCCTCTTCAGTCTTACCTTCTCCTCTCCAATCTCTTGCTTCTTGCTGCCTTTGCCCATGT
TCATCATTACTATTCAAATCAAATAGAGGAAGAGTCAGAGGAATAGTTGGAACTTGCCTA
TGACTTCCAATCATAGCCAGCATCATTGTCATCATGAATGGATGTTGTTGTCTCATTGCC
TTTTGATGCATTTGCATCTGAATTCTGAACTCCTCTCCTTGGTCTTCGTACCTTACTCTG
CATTCTCTCTCTCTCTCTCTCTCTCTCTCTCTCTCTCTCTCTCTCTCTCTCTCTCTCTCT
CTCTCTCTCTCTCTCTCTCTCTCTCTCTCTCTCTCTCTCTCTCTCTCTCTCTCTCTCTCT
CTCTCTCTCTCTCCTCCATCCCCTTCTCGTTGTATCTGTATCTCATCTTGATGTTGTTGA
TTTGAAATCATCAATATGATTTGGGAGAGTGATGGTTATTTGTCATCAGGGATGCCTCAC
CTTCAATGACATCCCCTGGGGTTAGTAATTGGAGTGATACTCTAGAAGTGGGTGAGGAAA
GAACAGCAAAAAAGTAAATGGGTACAGAACAAGTGATAAATAAACAATTACTTACTATAC
CTCCACATGAATTGCAGGCAACACTTCCATCATTTGTCTGTCCTCCTTCATTAGATGCAT
CTACTACTGTCTGACAAGGCCTGTCCTCATTTTCATCCCCATTTTCCTCTGCCTCAACAG
CATCTTCTGCAGCAAGGCCGTCTTCTTCCAACCCAGTGGCTCCCTCAGACTAATCTGTTA
TAAGCAATTTTATAGCATTTGCTTCCTGGATGATGGGAGGAATGTGCCTTCATTCTAGAC
AGCTTGTTTAACTTTTTCTTCAATTGATGTCCTGTCCTCTCCAACTCTGGATGGAATCAA
GTGTGCCAATCTGCAATAAGATCCCATTCTGTCCCTGCAATGCACAAATCTGCACAAATT
GACTTGATCATGTGCTTGACTTCTTGCATGCTGTAGTTGGATCTAACACAACGCCCCCCC
TCTCCTGCTCAAAACCTTCCCAAACAAGCACTGACATAAGCCGTTTCCTCACCAAAAAAT
ATCACGCAAAAATTATAGGTAGGTTTGACAGGTGTCAAAGATTTTATTATATGAGCTTAT
TTTATTACAATTGTGAGGATGGAAGGGCAGTGGAACTGCATTTCCAATCCAAACAATGCA
AGACAATCATTGTGTAGATCCTACACAAAATTGGTATGTTCATACCCTTCTCAAGGGTGT
TTATACACTTCTCTTGTGTGTTCTCTTGATTGGGGTTCTGAACTTCTATGTTGGGGAGTC
CATCCCATTGGGAGGTGGACTCTCCTACTGGGGAGTCCTGAGAATGCTCCTTTTAGCTTT
TGTACCCAGCGGTACAAAAAAGGCTGATTGTTGGTGTATGTCAAGCCCCCCTACCCCTTC
CTCCCTGTCCTCTTCGTCCTCTGTGACCTTGACCAGCAGTCCTGCCAGCTTGGTAGTTTG
CTGCCTGGGAATTTGGTGCAACTACAATCTGAGGTAATGCAATGGCAATCTGAAGTAGCA
CATTGGCAACAGCAGCAGAATCAGGGGGAGCAGGAAGCAAAGCATCCATAACAGTAACTG
CAGCAGCAGCAACTGGGTAAGCGGCCACTGCGAGAGCATTGTCGTGAGCAGTGCCACATG
TGCGCTGAGCAATGGACTTTAGCGTCTCATCTTTGCAGCTGACTTCCTCTTCTTCCTTGC
CATCTGACAATGGAATACCGGGGAGGGCGTATCTTTCATCGTTATCTGCAGCAATGATGA
GGAAAAGGGCAATTGATTGCTTGTCCTGATGGGAAACAAATGGAAAGAGGGATGGTGAAA
TAGGGCTTAGAAAACACTTCTCTAAAATTGAGAAAATTTTGGGAATGGGAACGCCTTTCC
AGCATAAAATCAAAAAAGAATGTAGAAAAATAGACTCTAGGGGGACCCAAACATGTTGGG
AAGGCTCCAGTGAGTGGGAGGAATATGATGTAGTTGTTATGTCCTTGTTTTCCGACAAGT
ATCGTAAAAATTGGTTTATAAGAACTATCACATTATAAGAACCACTCTCTCCACCTTGCA
CAATATTTGTCATTTTTATGCCCTGAACACGATCTTTAGAATCTAAATCACTACGATGCA
TTGCGGTCATCAACCTCAACATGCCCATATTCATAGCTCCTCGTAACTCCTTCTGGTTCA
CAAGTTATCAAGATTTTTTCATAATCTTAGTTGTATTGGAAACTAAGCCTTCCTCCTTCT
ACTCCTCCTCCTCCTCCTCCTCCTCCTCCTCCTTCAGTGAGAAAGTTTTTTCACTTTTTG
CCAAAACAGGTACTTACACGATGAGCTCAATTGAAGGTACCTGTAAAAAATAATTTTTCG
GGTTGGCGTACATGGGTAGGCATCATGTTTTGATGTCTGTTTACCTTAAAAATTATACCT
TGCTTTAAAAATGGGTGCGAGCGCAAGTGCAGCGTGCGCAAAGCGCTCGAGGCGCTCATG
CCCATTTGAAACTACTATTATTTAATTAAGCGTAGACACGCCACTTCATTTTAAAAGTAT
GTCTTCCTCTGTCTCTACAAATTGCATTCTGTCTTGCTCGCTACAAAAAATCTTGCATCA
GCTGCTGGTAATGTGATTTTCCCCTTAAAATCACCACACATCACGGGCACACCACCTACA
TGCCACCCACATGCTTTTGTTGCACCCACTTTTGGTGACAAACAGTGGTTTGAGATATTT
GTGGTCACTTATGGTCACCTTCTGCCAATGGTCACCAGATTTATCAGTTTTTAAGTTACA
AATTACCACCGAAATACTTTCCTGTTACAATAAATTTCATTATTCTATCACTACCCCCAA
ACAATTATAACAAAACCACAGTAGTTTGCATATAATCATCACAACATGCACGACATGTAT
GTATCATTGACCCAAACATAACACCGTCGCGAACATAACATCCAGATGAAATGGTCAGTT
AGCTCCACAAAGATTATGTCCTCAAAAACAACACATATGCACCCCATCTTACCGTCGCCT
TGACCACAGCTGTTATATATATAACAATGTCCCATACATAACCATATTGTCATAAGTAAC
TCTGTGTTATATATATAACATCGATCCAAACATAACACCATCCAGAACAATAAATCCAGA
TGAAAATGCCAGTTAGCTCAACAAGAACAGTTCCTAAAAACATCACATCTCTTCATTTAT
CTTACCGTCACTTTGATCACTGGTGTTATATATATAACAACGTCGCGTACGTAACCTATT
TGGTCTGCCAACAAAGTGTGTTATTATTTCTCGGCCATGGTGATCTCGATTATATATATA
ACAAAAAAACAAAAACGTACCTCTTTTCATAAAAACATGTCTCTTCTCATCATCTGAATC
GTCCCATTCACCCCTGAGTCCTCCTCTTCTTCGGCGCTTCCCATTCATCAAAATCCGAGG
GTATTTCCGGCCAAGCCACTTCGCTCCTCTTCTGTCTGTGCTTGAAATTCCCCTTCAACG
CATCCTCATGTAATCTCACCCAGCGTGCTGCTTCTTCCCGAATTCTTTCACAGAAAACAA
ATAACCCCGGTTTGGGTGAATCGAACAGGTTATTGAATTCCCTATTGTAACGCTCCATGA
CATTATTCGTTCTCTGATGTCTTTTATTGATCAAAAGAAACAGCGTTAGTTCTTTGTGGT
ATCATACTTCCAGATCATATCCAAAATATCGACATCATGCTCCTGGAATAAAACAAACAC
CTAAAGACAGTGATACTTACATCTCTCGCCGCCAGTCCCCTTTTTTGTCCGAATTGTAAT
TGAACATCTCAATTAACTTTGGTTTCAACCAAGTTGGGACGAAATATTTGTTCATGAAAT
CTTCGAATCTCTTCTTTTCGCATCTCTTGATGCCCTTCGTCTTCTGCACCATCTCCCTGA
TATAATCCACCCCTTTCAGCATATCTTCTTTCCTGATGACTGTCAAAAAGTCAAACATCG
GCAATATAATCTTGATGTCATCTCTCTCGAATCCCCTTTCAATCATGTTGTGTCTGATCG
CCTGCTTCCAATGGAAGAAGCAACCGAGATGGTAATCACATCCAAACCATTTCTCTATCG
AATTCACCAACGCCCACTCGAAATCGTGCATCACTCCTGTCACATCAATGCCCTTTGGCC
CTATTAAAAAAACACATGAATTTTTAAGAAAAGTGAACATATAATGACCGTATTATTTTC
ATGTCCAAAAAAAACCATCATGTTAGGAACTCACCCACGATGGATACTATGTGTGACCAC
AGTAGGTTGTACGCCTCTTCTGATTTTTTCGTCATTGGACAATAAAATATCGGTGTATGC
ATGGAGCTTGCATGGTCCATGACTGAGAATATCACTACTTGATAGAACCCCCTTGGCGCC
CGTCAAGCGTTGCATCGACATGCAAGAATAGTTTTTATACTTCAGTAGTTTCATCAGAGG
ATGCAACGAGAAACCTAGAATTCTTTGTGGCCCATCCTCATCACTCCAAAAATGGAGAAC
ATCAGAAAATTTTCCGTCTTAGTCCCATTTCCGTACTTCATCTCGATCGCTCGGAACTTA
TCGTCGCCATACATATCCCTGCGAGTGTTCCTAATTAAATTGCATCCCTGCGAAGCCAAA
CAGCATCAGTGTTTTATACATTACAACTTTGAAGTCACACATATCATTTGTTATATACAT
AACATTGTCATAAACATACCTTTCATTTGTGATCCCCCAATAATGTCATTGTAAAATGGA
TGAATGACAAAGTTAAGTATATATATAACCATGACACATAAACATCTGTGTTATATACAT
AACATCGATATATAACAAACACATAAACAACTGTGTTATATATGTAACATTGATGGAGAA
CTTACCTGGTCGAATCATTTCAAGCGGTTTGTCGAAAACAAATAGTAGTAACGTTAGCGA
ACATACATTCAAACCGTAAATAATATACAATTCATCGCAATGGGGGCAAGACTTTACCAC
ATCCGAGCTGAGGATCCTCAGCGCACCGCCTCCTCCGCCCCCACTGTCTCTTCACGAACC
ATGCTCCAAATCTTCATTGGAGCTAGCCATATCTTCTCTACAGCCAACTCCGTCAAGCGA
TTCTTGAACCTTTCTGTTAAGTCCGTCATTTCTCTCTTGTCTGGAGCGTCACTGATAGAT
TTCCCTGTTGTTGCGGCTATTCCATTTTTACTTCTGCATACCTCGAATGACTTCCGCTCA
GAGTCCATTCTGACTCCCCTGTAGGCCCTCCCACCAATGTCAACTTTAGCTTCGCGTCGC
ATTTAAATGTACGATATGACTTGCACCTGTAATAACATGTCATTTTCCTGATGTTCGGTG
TCTTCATCCTTGAGTATGGATGACTGATCTCCCCCGTTTTTCCATAGAAGACACGCGTGG
GCCACCTCTCATTAACCCAATCCTCGGTAATGCTTATCTTTTTAGAGTCTCCCAATTTTT
CATCTTCGTTCCGCTTTAGAAGTAACATTGTAAAACATAGTTAGAAGATGGAAATATTGT
AATAACAGTGCTTTCCGTTGTGAAATATATATATTACCTTCTGTTTCCCTGATTCTCCAC
TTTCTTCTTCTGTATACTCCGCCTATCATATTTGCCGTGACCAGCAAAATATTATCAGTC
CAGCTGAATCATTCCAAAGGAGACAAAGAAAATGTGCGATGTAGAGATGTCTCACCAAAA
ACTCCGCCTCTTCCGCTCCAATTTTGAGGTCCTCTGATTCTCCTTTCGTGTCACTCAAAT
GGTCATCACCGTCATACTCAGGGGTGTATTCGTCCCAATGTTTTATCGCATGCACCCTGG
TGTCCTTCAATGTATCACCGCCTAATTTTCCTCTATCATATTTTGTTGGCAAAACCAATG
GCTCAAGTTCCTTCAATGAATCAGAGACTCCCTTTGTTTTATATATAACAATGCAATGTT
TATATCAAAGCGTGCTGTCAGTTCGGTTATGTATATACCGAATATTCAAAAACAACCACG
ATATGTTCATATCTTACCATTCCTTCCCATGGTCGAACTGTGACCGTGCCCTGTTATATA
TATAACAATGTTGTGTTCATAACAAAGGTATGTAATTAACACATTCTCACACATAACATT
AATATCTTTGATCTTACCAGAATACCCTTGCGCCTTGTCGTGTTGGTGCCCTCGCAGCAT
GTTATGTCTTTGTTTTTTGTAGCGTCATAGTCAGTGACTTCTTTAGTTATGTATTTGCTT
GAGATAGCCTGACACATATGATCTGTGTGATCTTCCACTTCCTCTTCGATTTCTTCCTCT
GAGCTGTCACTATCCAACTGTGTCGGTAACACCAATGGCACGATTTTATCCGTGACATTC
TCATCACCCATTCCTTCTACTCCCTTTGGTATCCATATCACAAAAAGCAATATTAACATC
AAGAAACTTGTGCAAAAACATCATTCTCTTAAGAAAACGCACCAAGCCTCGTCGACCATG
TTGGTTATGCTCCCAAATGTCTCGCCCATTCTCATCCCACTAGCGTGCCCACCTCCTTCG
TCCCTTGTTATATATATAACATTGTTATATAACGAGATTAGTTAGATGTAGCTCACTGTC
ATATATGTAAGCTACACGCATAAAATGAACTCACATCCATCTGCCCTCTCACGTTGCTAG
CCATCCCACTACCATGGTTCCCTTCATAACGTTCCTTGATACATATATAACAACGTTATA
TAACGAAATGAGTTATATGTAGATCATTTTTATATATATAAGCAACACAAATAAATGAAC
TCACATTCATGTGCCCTATTCCCGAAATTCTGTTAGTCGTAGTCCTGTAAGGGTTTCTCA
CCGCCGCTGGCAGCGCTACAATGCTCTGCTTGGGCGTTTTCTTGTATGGATTTACAACAA
CTCTGATGTTTCCTGATAGGTTCGTCACCGTGATTCCGTTTTCTCTTGATCGATTCGCGG
TCCCTGTTTCCATCCCCATCAAAGCTGCAGCGTAATAATAAACCTCAGTGATCTCTTTCT
TTGCAGAAATGTACACCTTGCGAAGATAAGCAGTGGTCTTACCCATCACTGAAGTGGTTC
CTCGGTTGCATCATGGTTGTTTCGGCTATTCGAGTTCAAATGAAGCGGTGAAATATGTTG
GGACAGGTTGCTGTCATCAACATAATGATGGCATGCGCGTGGATGCTGGTATATATTTAA
TTCTATCGTCATTGGGATCTGTACCGAAAAATAACGTTCATATGTGTGTGGATTCTGGTA
TATATTCAACACACCCGTCAAATGACCGTTGTGGCAATGTCCCTATCGGTCCACGTGTGC
TCCGTCTGTTTTATATGTCAACCTAGACAATGCAGAAATAGGGGGAGTGCGTACCTCTGT
GTTTATGCGTACCACGATTTGAATATAAGTTCATATTCAGTACCTAAGATGATATGTATG
TTATGATCGTATTAATGCTCTAAGAGACACATAATTCATATCATGCTAAAAAAACAGTAC
TCCTTAAATCTAGAGTTGTCATTAAACGTGGTTGTTGTTTATGCGTTGTTATGTGTGTAA
CAGTGGTATATACACAACACGTGTGTGTGCAAATGATCCCTCCGCCCAATACATATTTAT
ATGCCTATATATATCAATGTTATATATATAACAATTATGATGAAAGGGCGTCGCCACTGC
TTCAACTGCGTGCCTATATATATCAACGGTTTATATATAACAATTTTGATGAAAAGGGTC
GCCACTGCTGAAACTGCATGCTACTACCACAATGCGTTATAAATATAACATGATTTAATT
TAAAACACTTTCGATTGCGCGACAAACAATTAACAATTAAAACCAATACGGACGTGTCTA
AACCCGTCCTTTAGTACCTCGCGGGTGCTCTGCGCTTGCGTGAGCTTTCTAACAGGAGGA
GCATTGTTCTGGTTCCCTCCCGGTTTGTTGTTTCCTTTGCTTCCCTGCCCCACCTCCTCC
TCATGGTTCTCCTCCGCTGTGTCGTCGTCCGAAGGGCCATCTTCCTTCACAAATGTCTCG
CACTCCGCATCCTGGGAGTATCCTGGCGTCTCTTCCGCTGCAAGCTTCTCCTCCTCCTTT
TTGCTCCCCTCCTCTTCCCTCGCCGCTACTTCCCCAAACGTGTTGTTATCATCCCCCATT
CCGTCTTTTTCCTCCCCATCTCCCTCTTTCTCTGTGCTTGCCACCGCTTCCTCATCACCA
TCATCCTCCGTGTCTGCCACTGATTCCTCTCTCTCTACGCCGTCCTCGTCGTCATCGACA
TCGTTGACCGTCGGGGCCTCCACAATATCAAGGTTGTACAGAAGATAAGTCGCACTCATG
TGCGCCTTCTTGATGTGACGCTGAAGTGCGTTAAATGCGCATACGTGTGTGCATCCGTCG
GTGATGCACATCGCCTTGATTTTCATTGTCGAGGAGGTCTTCCCCAGGTAAAAGCGGGTG
GACAACGTAAGCTCCGGCGCCGTTGCGGTCGGCCATTTTAATCACTGTCTTGTCAGAGAA
TTGCGGTGAATAGTTCCGCTTCAACTCAGCCCACTTGCTGTCGAATCGGACCAGTCCTTG
ATGGCCTTTGCGGATGGGGCGGGATCCTTGTCACACTTGGTGCTGTGGATAGCGTAGCTT
CCTGGCTTCAAGAACTGGAAGCACTTTGCGCAGACTATCCCGCTCATGAATCTGGCGTGG
AAAGTCAGCGCAAGTGTTCCGTGCTTGGAAAAGCACATCATGGTGTCGTCCCTGAAGTTC
CCGTCGCTGTCGGCGTCGCTGCCTTCAATGTGATTAGTAACGAAGGCCCACTCGTTGGGC
GTGCTCCTCGTCATCCCATCGTCCGTCGCCATGGTTGTGTTTGAAATCGGGTAGAGGGCT
CGGCGACAATTATGTATAGAAACAAGCGTCAAACTGGATGGACAACGTGAGGGATGCGGG
ATGTGGAGTTAATATATAACGCGGTTATATATTAGACCGCGTGTTTTTTTGGTGTGTGTG
TGTTGCTTTATGCCGGCTGTGATATACAGCCATTAATATAAAATAATGATATATATTCAG
CCATTAATATAAAAGAATGATATGAATATTTGTCGATTCATTTAAAAATTGTAAGTTTCC
TAAAACTCGATATACTGCAGATATAGCAATTTCAATTTATATAACCCGTTTTAATGTATA
CGGACATTTATACAAGATACTGGTGCATTTTAAGACTCGAAATGTTTAAAATCTTCTTTG
TGTTCTCCAAACGTTCATAAAATATATTATATAGGCCGTTTTTTTGGTGACCATTTGCCG
AAAGTGACCATAATTGACCATAAATATAAAATACCCAAACAGTCCATACACCTATTTAAG
GTAAATAGGGAGGACTAAAAAAGAGGTTACATGTAAAGTTTACTAGCTTCAGGTTGAGAG
AAAAATGCATCTTTTGACATTTGCTAGTTCTTTTAAACCCATTTTTATGGTCGTGTGAGT
GAGCAATCTTATGAAAAGATACCCTTTCTTGAATTTGAATTTCTATATGATGATGCTTAA
TCTATTTACAAAAAACTGGTTCCTGAGGATGACAACTTCATCATCTATGTACACAATTTC
GTGGTCCCATCTCAGTACCACTTCTACATATTCCTACCGTAAAAAACATCACACCCCATC
CACCGCACCTCAGCCATGCCTTTGCTACAGGAGGATCCTTCCAATTTGCTCACTCCGCTA
CCACTGTCAGTCTGCCAAGATTGCCGAGATGTTCTCAAACACGATTGCTGCACAGCGTTT
GAACGATTTCTTTGTGGTCTGGACCCGCAACATGACTCCTTCCAAAATCACTTCTTTGTT
TTTTGCAGTTCAAACGAATCATCAATGAATGAACGATACTTTGTTGATGCGTCATCGTGG
ATATGTCCAGATTGTTGCCCCTTGTCAATGCATCATCAAAAGCGTATTGTTCCTCTTTGT
TGATTGTCGTTTGCCAAAATCCTTCAACTTGATGATGAAAGGCGGTCCGTTGATGCATCA
TTCCAATCAAGCATATTAGATGACATCAATTTGGTCAAATCATTGTCTTTTGTTGTCCAT
CGCTTCGTCAAAAAATTCGACTGTTAACCCTTTTTTGTTCTTGTTCTTGATTGTTGTTCC
TTCCTCATGGACGCGTTGTTATTGCCCTTTTCTTCGACTCGTCTTGATCAGTAGAAAAGG
CATCACAATTGTTGATCATCAAATCAAAGTGGACGTGCAACTCCCAATCTGCCATTGATT
TTGACTGTCATGATTTTTCCTTGGTAGTTTGATGACTCCTGGCGACGACCTGCTCATGTA
TCCATCCTAGAAACACCACGACTCTGCCTCCTTCAAACATAACAACAAGCCAAATCAATG
AGATGGAGAGGAGAGTGCTTTGGAGAATTTCTTACTGGTGTTAGATGGCTATTGGGTTTG
AAAACAGCCGGGCCGGGTGTGGATTGCTAATTTTGCATTTGAAGGAAACTCTCGTCCCTG
CAAGCCATATCCTCTGGGAGCGAATGCCATGTCCTCCGGTGTGGTGAGACTGGGATCCTT
GTTGACTTTGAGTTGATCAAAAAGAAGGATCGCCCACGAGAACTTGGAAATGCTGAGCTT
CAGTCGGAAGAGAAGATCGGCGGATTGTTGCTTTCTTTGAGGAAATCAATACACAACTGT
GCTTGTTGTGTTGTGAGATTGCCTTGCAGAGAGTCTTTCATTTTCTTGTGACGGTCGCAC
GGGTAAAGATTTACCTCTGTATAAGGTAATGTTGCGGAACGGAAACAAAAAAATGACTTC
TTTGGCATTAAGGAGGAAATTGCAATGGGATTTCTCAATAATCCTGAGATTGTTGAATAT
TTGAGGAGGAAGATGCACGGAGATGTGGTATCTGATGATACAATAGTGACGGCACCTCAG
CATCAAAATTTTGGGCCGTCATATAGTGGAACCTTACCAGAAAAGGTATACCAACAATAC
ACATGTTCTGTGCCTCATTCCACCTCCAAAATTTCCACCTACTGCGCCTGTTATCCCTCC
CACTGGTTGTGTGCTTTTCATTGGCATGCCCACTTTGCAGAGGTGTTAACTGAAGTTGTT
TAGGGGAGGGTAGTTTCACCTCTTCACAGTTAGGTCTACTTGTGAATAATTTTACTAGGT
GAACTACTTAACAAACATAGGTTCATTTTTACATGGTTGAATAGAGCTCAAAAAGATCTA
CAACAATGCCTAACGTTTTGTTCTAGGAAAGAAACGTCATGTAGCAACGGCTCAAAGACA
GGGTAAATTACCCTCAATACAATTGTATGTACCGTACTAGAATATTGTATTTTGTATTTT
GTATCGTATCATACCGTACTGCAGCCTAGTGCAGCCTGCAGAGAGCTGCAGAGCTCTCCG
AAACAGCATAACTCAAGACAGACACAAGAAACTCAGCATACAATAAAAAGGAGCCATCAG
GAGAGCATCAGGAGCCACACGAGAACGTGCAAAAAAGCACAACGAAAACCAATCACCGTC
CGCTACAACAACAAACTCCATTTGACGTGCTCGCACCAGACTAACGAGAGATTATGAACA
GTGCATGCCACCAATTCACATCAGCTATGGCTGTTTTTGTCATGGGCTTCTTGTGCATCA
ATGATCCACTCACACACGTCCTGGCGTCATTACCAGCCTCCTCGTCGGCAGATGCACTGG
AAGCTGCTAGATTTGAACAACTTCCGCCAACCGTATTTGCGCCCGGAGGACGACTTCATG
GCGTCGAACGTGTGGCTAGAGAGTCATCTCCACCGGGTGACGACGAATCGTCTTGCGCGG
TCATTGCCCTAAGATGTTGCTCCAAGAGAAGCAGAGAAACGGAGGAGACAGACTTGGTAG
ATGATGCAGTAAACGGTCCCTTCGCCGTCGTTTCAGGGATAGGCGCTATAAGTCCATTTT
TACACCGAGATGAAGCGTGCGATACGAGGCAAGATTCCAAAAAGAACGAAGGTGGATGTT
ATCTCCCATTAGTGATGGAATATGATGAGTCGTCAAACCTTGATTCGCATCCAACCCCGA
TTTCAGTCATTTCACCTAGCATTGTTGTTGGTGTCGGTGGGAAAGGCATAGATTCTGCTG
TGTTACTACGCAGAGCCGCGGAAGTGTGTTCATCAATGTACAAGTCAGATAATGGTGGTG
TGGAGTGGTTCATGTCTCATTCGCTGGAGGGGATAAATGAAAATTTTAGTGTTGGCCCGA
TTGGTGGCGCCGCGAGAGTTGAAACAAGCACCTTGGCAAGAAGAATAGCAGATCTCGCCC
AAAGCTCAACTCAGTCACTTGGTGGAAAGAGTGGGCGAATGTTATCGGTAAGTTGGCGTT
GCCACAGCTCATGTTAATAGCTGCGGTATATTCTTGATCAAATCATCTCAGCTTCGCTTG
AATACATTTAAATGCGTCACTTCACTTAGAGCTCACTTCTCGTGGTAGGACCGAACGAAG
AGAGAACCAACAATGACGATTATTGTGGTGATGATGATTTTGTCATATGGCGCGTGGACC
CTACGGGACAGTTTTGGAAGCTTGATGCATCGGCTGTCGGAAGAGCTGCCATCAATGTAG
AATCCGAGCTATTAGACAAAGTGAGAAAATGGATGAAGAACAACAATAAGCAAACTGATT
CAGAAGAACCAGAAGTTGACATATCTAATGCTGACACGAATGCATATCTTTCCTCTCTAA
GTGTGGAAGAAGCAGTAACAGTTGCCAATGACTGCCTAGTTAATGGCATCATGTCTAGTA
TGAAACGCAATAACCAAAATTCTGATGGGCTTTTAGATAATTCGATCATAGAGAAAGCAC
TCAGAAGGAGACTAAAAACTACAACCATTCGACCAGGACCATTTGGAGTATCAAATCCTT
ACATAGAACTTATCAGTGGATAATCTCGAATGGCATCGCGAACATCTCTTTCCATAGCGA
ATACTTGCAGGCGTATCGTAGCAAATAAGATAAGCTTGTCACCAACAACGAGTTTCAACT
TCCAAAGATCAAAACCGTGTATTCGTGCGTCGAGCCGTCACATTTCGTAAGATTCTCGTA
TTCTCAGTTACAAGTACGTTTCTTCTTTGAGTGCCTTGCGCCCAGAGATGTAGCGGTAAG
ACCTTCAACACAGACTGAAACTCGACGCTCATTGTGAACGAGGATGTTTCTTTCTTGCAG
AGATTCGTATTCCATCACTGGTCCAACGGAATTTTGAATCGGACGGAACAAATTGAGTTC
GATATTTCCAACCATTGCGGAGGAATCAATATTATTGGTGGCAAGTGGGGCGTTTCCGTG
CAAACGATTCCATACGTTTTCGAAGAACTGTGCTTTCGATCCATATTCATTAGTTGAGAG
TAAGCGAGAGCCTTTTATGGTACCCCCCGAAGCACTGGCGGCCTGCTTGGTAGGTTCGAT
TTCTGGGGATAGGGCTAGCACCGCATCGGAGATGTACTTGGGACACTTCGCGCAAGAACA
AACATGATTGACAATCGCTTTCACTGTTGTTGTCTGAGATAGACTACGACTTTTATTTGG
GAAATAACGTCCACTTCTTCCTGGCTCATCTTCGCACCACTTGCAGCATAAACCGAGGAA
TCCGACGTCCCTCGATTTGTAGGGGCCTGCTTGGTCTTCACTTGTCAGGTGGCATCGCTT
GAACTGGGCAAATGCTACAGCAATGTAAGCTGGAGCAGCATCGCGAACTGAGACGAGTTG
AGAGTCTAAAATAAGATGGTTATATGCGTCGTTTCGATCTGATGAGATGACTGACTCATC
AGGCGACACAACCCACGGGCGGGCAGGTTTGGGAGTAATCAATGTAGCAGATTTACTTGT
CGCATCGGAACCAGAATTTCTGGCAGCAATTTGATTCACTTTAGTGAGCTCGCATTTCTT
AGACTCGCCTTGATCTCCAGTGAAAGACGAACATTTATGACCGGGAGGCAGGTATCTAAT
GCCATTACTCGTGTTCACCAATCCCAAATCCCTCGCCGAAGTCGACCACAATTCGTTTCG
AGACGTCCCACCGGCAAGACCATTGCCACCGCCTCTCTTCAACGTAGACAAATGCGCTCT
CACGTGTTTAGGCATTTCGCGACAATGCGGAGCATGACGGCATTGCCACATGACAACAGC
AGAATAGATTTTGTCCAGATTCGAAGGAAATGATGTAGACTGAGATGCACGCAGGTTGTA
TGGACAATGCTTGCAATACACACATCTGATGCCGATTCGTCCAATTACGATGGGGGAACG
ACGCCCTCGCTGTTGCTGATTTCTTGACGAGTTCTTGAAATCCGCCGACGAAATCGAGGG
GGAGACGTCGGAGAGCGTTGCTTCGAAGTATTCGACACAATGTGCCCTGATGTAGCATTG
GAGGGGCGACAGCGTATCAGAATCACTTTCAGAGGCGAGCGGAATCGCCAAGTTCGCCAT
GGTTGGTTTGAACGTCTGCATGGCGGCGAATACTTCTATTTTCTTGTTGAAATCATCAGT
GGTCGTCTCAGATAGAATGGCGAACAATGCTTCACTGGCCTGCTGGCATTCATCGATACT
CAACGCTTGACTATTCATCCGAACGAGGCAAGCGGCCGCTGCTTCGTCAAGGGTATCATC
TGGAAAAGATCGCATTTCTCGCGCCGGGTACTTCTATGATGAGTAGCAACGGCGGCGACG
TCTTTGGTGTAGGTGCGACGACAATGATTCTTGGTGCGTGAGGCATGATGATATAACAGG
ATATAACAGAAGCCGAATGACAGCGTACAAGACACATGTGAGACTTAGGTTTGAGTGTTA
GTGAAATTCGAATTAATTTTCTAGCATTTATGATATAAAATTAATGTATTAAAGCATTAT
TTGATATTTGCACAGCTCTGGAAAACAAGTTGATTTCAATACCCCTCATTTCGCCGGTCT
GAATTGGACACGAAAATCATGCTGGATAAACCGAATACGTATCTGACACTTACGTATAAG
CCCTGCTTACAACAGAGTATATACTACAATACACCACCTATTACTCCAAACTTCATCTAA
GTAAATGTAAGGAGATATATGTACTATCCTGAACTGTCTTAATGCCATCAGCATACCCTG
CCAAGTGAAACAGTGGACTAGATGTATGTGTGGTGGTTACGTAGTGAGCTTGCTTGGAGC
AAATTGAAAGAATATTGCAGCATTAGTAGAGTAGGTTCCACGTTGTTATCATCTATGCTT
GCCTAAAGAGGCAAATTTGGCTTACAGTAGAGGATGAGGCTAAGTCACAAAAAGGAAGCT
CTCCCTTGAATGCCTACTGTCAAGCTAAAGTTCATTTTTAATTCATGAGAGCAATGTAGG
ATTAGTGGATCACAGTAGTCAATATTTAAAAATGGCGAAAATGCCAAAAATCAAAAAGCC
TACAAACTTTTTCTTAACTTGTCGTAGTACATAGTCAATAAATCAACTATCTAAACACGT
AATCACAGTGTTTATATTACTGTAAAAATGACTTGAGTTTGAAATTATCTGGCCATGTTT
TGTGCAGTGCAAGAACACTGTAAAATTCAGAAGAAAACAATACAAAATGTGCATAAGAAT
GTTAGTTATAATGCTTTCTTTTTGGAAGTGGTAGCTGTTGCTGTTAAAATACTTCCGTTC
ATCTGGTTGAAATTGATGCCTACTTAGCTAACGAGGAATTGGCACAAGGAAGACTCCATG
CCATTTGCATTGAAACTAGGTTTGTGATGAAAACACGCGCACTCCTCAAATGGTGAGAGT
GTTTCTGTTGTGTTAAAAGTAGAATTTGATTGGTGAATATTTACTGCACATAACTTGTGA
AATCATTGTGACACAGGATAAATTCAAAATACGAATGGTGCAAAAAATTCTGAAAAGACC
GGCAAAATCTGGCAATGATGACTTTATTCATCCTGAGGGCCTTGGCAAGAAAACCATGAT
TAATTTTCACATTTTGTCAGACTAACAATTGATGCATTACCGAAAAACCTGTTATATCGA
TGAGCCGCATCTCAGCACCATTATGCCCACAAGAGCTGTATGGTCCCTTGATAGTCACAA
CACACCAATAAAGATTTTGTCACATGATTTGTGTCATGTCTATTGACGGCTGTCATCTCA
CAAAGTGGCTCACTAACTCCAAAATGTTTGAGACCCACTAATATTGCATCACTCTGTCAT
ACTCTCACTCAAAATATTTTCTATTTGACAATAGTAGTAGTTCTAAAATGATTCTTCAAG
TAGCATTTTTACATTTTATGGTACAAGCTCCGAATCACCACCTGACCTGCCTGAACGAAA
AATAAGTGGTGAAACTTTTTCATGGGATAAATAAGTGTCGATGCCATCCAATTAATCATC
GTTTCAATCACCACATCAGTAGGGCATTGATTCCAGTCAAACTATCATCGTTTATAACAC
CAACAGAGGTATGTCACTCAGCTCCCTCTTCGAACACAGGTACTCCCCCAAGACAACCAT
TATGATCATTCCCATGATATGAATGATCCACCAATCCCATGTCGAAGGAAATCCGCCATA
AATGGAGCAAAAGATGACGTGTATGATAAAAAGAGTTACAGAGAAATCAAGACATTTCTT
CGACTTCTCCACAATCAACGCCAGCATTACTGCTCTGTTGTTACAAATTGGTAAGCAGAG
GAAAAAGCGTAAGGTTTCCATGCGAGTATTTTTGGTTTCAGTTTCATGATGCCATCGCTC
ACCCCACGATACTCGAAAAGAGCACTGCCGCGTTATCAATCCAACCCATCGCAGTCCAAA
TATCCAAATACTTCGACGTGAATATCCGGTCAATTGTAATGCTCGTCGCAAATAAAACGT
GGTTTATTTGGAACACCAGACCAAGAACTAAATAGTGGAATGATTGAAGAGATGCAATTT
GAGAAAGTATTAGGCGAGGGTTAAATTGTGCCGCATGGGCGGCGGCTGAAGACGTGCCGG
CGTTCGGTGACAGACTCGATGGGGGTGGCGAGACTGAACGAGTGCCTCCATTGATGTAGG
TTGAAGATGACGAGCTGCTGGCGAGGTTGGAGCGTTGAATGGCCATGTCGAGGAAGATTA
TTACTGCGAAAATGACTGTGAGAGAGGGAAGAGAAGGGGACACAGGGGCGTTGCCCAATG
ATAGAGAGCTGGCTTGGCTGCTTGGGTACATACAGGTACATACGTACTAGTGTGTACGTT
GTACGATCATATCATGTTACGTACCATCTTACATACGATAAGGATATTATACAATACCTC
CGTACAGCTCTGTACTGTACACCTTATACACCATAGAGAAAGACTGAGAAAAGATGGGAA
ACAAAAGAGATGACAGAACGCAGAGGAAAAGGGTTGGACCAGGTGGACCAGGTTGGACGA
TGATGTTTTATCTAACAAGAGCAATAGAGAGAGGGAGAAACTAAACACGAAATTTAAACC
ACGGACGTGTTGTACACGCCACCTTGGACTTGGGCGGTGCAATCAGCACTTAGACGACTC
ATAGCCATTGGCTCCTTATCAGATCGAACGCTTTGTGGAAGCAACTTCCGGCATGCCAGC
AACGGACAAATCCCAGCCTGAAGATGCGGCGCAAGCTATTGTTCAGACTCCGTATGGTCG
AGGTCTCATATTGCGCACTCGACGAGCTGATAACATCAAGGAAGTTCAGTTGCTAGAATG
GGAAAGTGTGTCGAGTTCTTTCAAGCGGACGAATCACCCGATCATGCTTTACACATCTGA
GGATTATCCATCAGTTCGGCCTCATGTTGGCGACGATGTGATTTGTTCGTATGGAAGAGG
GAGAATTAAAGAAATTTCATTAATGCCACCAGTACAAACAGAAAGCCCAACGAACAAGAC
CGGTCATGCGCAACGTGTAAAATACTCGATTGTGCTATCATCGTGGCGTCTGCGTGGTAG
ATCAACGGTCACATGTCACATTATCTCGCCTCCTCCGCGCGTTGTGCGAAAACATACTTT
GAGTGAAATGGATGCTCATGAAAAAGTAGAACTCGCACAGAGCCAAAAATTCAAAGCCAC
TGAATTTTTTTCTAAAAAGAAAGACTACACTCTGGCGTTGAATGCATATGCCGGTGCTCT
AGATGCTGTGAGAAATGTACAGCATGATCATTCTTCGACTAATGAGGTACGCGCTGATTT
AGTTGTGACCATGGTCACTTGTTCCAATAATTCCGCCACGTGGTGAGTATATTGAATAAG
CTATAACACTCTCGCGTAAAGTGCTGGCCGGAGTCTCTCAATAGTTATCTCATTCCTTTC
GCAGTTGCATCAAATTGAAAAAGTGGGAGGAAGCAACCCGATTCGCGCAAAATTCGTTGA
TTTTGCTGGATGCACTGTACGCAAAGAAAGGATTGAAAATTCACTCAATTTTGAATAAAG
AAGGCACTATTGACACAAAGCTTTTCGGAGAATGGCGTGTGAAGAGCTACTTAGTGATTG
CCCGGTCTGCCATGGAACGTGATGACGAGGAAGGTGCCATTGCTGTCTTGAAAAAGGCAA
AGGTTGTGGCGATGGAGTACATAGATGATATCAATTCAAAACAACAATCTAGCATCAACA
AGCAGGAGTTGGATTCTCTGAAAATTTTGACCTCACAAATGAAAGAAGTGAGACGTTTGA
TGGCAGACTGCGCAGAGAAAAAGAAAGCCACAAAAATCAAGGAAAAGAAAAGGGCGCAGA
AAATGTTTGCACAGGATAAAGATGCGCCAAGCAATAAAGCAGCTTCGCGAATTAGCAAAG
CTGGGGTGCCCGATGAAACCGCTGAAGGCAAAACAAAAGGCAACGACGCTCCCTGCACAG
ATGCGCCAGATGAAAAGAGCTCTGCGCCAGTCCTTAAAGGTGTGTTGAACGACAAAAAAT
GCGACCGTCCGACTATTAGAAAATCGGTCTCTTTTTCCCTTAAACCACCCCAGATCAAGG
AATTTGATTCGTCTACAGGCGACGAGGATTTACCGTGGTATTCGAGACACAAAGAAGCTT
TAGCGATGGTTGCAATTGCCGGGTTTTCAGTAGTTGCCATCGCCAGCTTGCGAAAACTGC
AGCGGGCCTCTTAACTTCTCTTTAAGGATTATGATACTGGTTGTAAGAGTTTCATCGTTA
AGTTGAAGCAATCGTTATTTTATGATTCCTTAAGAGTCGTACATTTTAAGTCCAGTATTG
ACGTCTTTCCGCGGAAAAGGATTTTTGTCAGGAGTAATGAATCCTGTCACTTTTGATGAT
GCCTGGTCCAGTGACTTCATTTCATCTTCAGAAAGTGACCAATCCAAACAGGAAAGATTT
TGTTTCACTTGTTTCAAATTTCGAGCGCCCGGTATGGGAATGGTGCCTTTGGATATGGCC
CAATTCAAAGCAACTTGGGACACAGATGCTTCGTGCTTCGTTGAAATTTCATTCATCGTC
ATCAATAACTGCTCGAATGAGTCGTCTTTAAATAGTTGCTCTGCGATTTTCGACCGTGGA
CCTGATGGATAGTTCGATTTGTTGTATTTTCCAGTGAGGAATCCAAGAGCTAAGGGAGAA
TATGACAGCACCTTCACATCAAGTTCCTTGCAAACATCAAGCAATCCATTCTCAAGTGGC
CATCGATACAGCAAAGACATTTGAATCTGGTTCGTAGCTAACTTTATGCCACGCCGAGAA
AGTTCTGCGTGGCATGCTCGAAGTGCATCAACCCCATAATTACTAACCCCTGGTTACGGT
ATGATGGGGTTCGTGATTTCATATCAGACGTTGTTGAGAATATCTACTTGATTAGAAGGC
ACGGTTGAAGGAAAGTTGACAACATACCAACTGCATTGACAAGACCTTGCTCATATGCAT
CAGCAATGCCATCCCAATACTCTTCGTTTGACCATGAGCCAGGGAAATGAATTTGGTACA
AATCGATTGGCTTGCCCCTGAGCACAAAATTTTAAGTTGGAGTGAGAGTCGATAAAATAA
AATCCGGAGTATATTACAGACAGCTTACCCAAGTCTCTTCATACTAGCCTTGCATGCCTT
GACCACATCGTCGCTTTTCGTTCTCCAAGGCAAAGCTGCGAACTTGCTCGCAATAATGAC
TCTGTCCTCTTCTTCTTTCGTTTGGCATTGTGCCCGAAACTTTCCCAAGAGCTGTTCTGA
CCTTCCAAATCCATACAATTCAGCAGTATCAAAAAATGATAAGTTGTTTTTTAGCGCATA
ATCAAACACTTCCTTGAGCTCATCGTCATTCTATGAAAGCAAAATCGTATTTGAAGGGAA
ACAATGATTTTTAGCACACTAACACTCAGTTGAGATACTCCAGTCCCCCAACCGAAATTC
AAGCAGACTAATAATGTATAATGTCGATCAACGGTCAAACCTATCGAGACGAGCGAAGAT
CACTCACCTTTTGGTCATACCCCCAAAAGACCGAGTCACCCCACGCCCATGCACCGACGC
CTATCGGCGGGAGAGTGAGTTGCTTGGGTGTGGAAATAATGTCATCACTTGCATTGGAGA
GCCCGGCATAGGAGGCGGTAGTGACGGAAAGGGTAGAAGCAGTGGCGATAGAGGACACTG
AATCTACTACAAAGTCACGCCGTGATCGTGGACTCTGAGAGAGTGAGCTGCATAGGTGAG
GGTCTACGACGAGAATGCTTGCGAAGAGGAATAGAGAAGGACGAGCTTTCGCGATCAACA
TGGTTACACAAATGTTAGACAAATGTTAGACAAATGTTAGACAAATGTTACATGGAAGAA
AAGGGAAGAAGTGAGAAGTGAGTGAAGTGAAAAATTACGTCATCTCACCTTGGTCCGAGG
TGGTCGGATGTGTTAGGCCAAAAGTTAGGTAACTTGCGATTCCCAAGGAATTGCACACCA
TTTTTTTGGCGATTTCATTTCCTGGGTAATTTTGACTTTGACAAGGAATCGTACTCTGCC
CAGGAATATGCAGAACAATTCTTGGGGAACAGCCCTATTTCTTCTGAATTGTGAGAAATA
GGTAATGTTGGTGCCATTTTCGTACGGTTCTGGCATCAAAACTCATTCAACGAATGGTTG
TACTAATTCCTAAACATGGAATCTTTTGGTGGTAATATTTTCATAGATGTGAGGAATTGT
GATCAACACATGATCATTCCTGGGAAAAAAATTCCTAGGAATTGTATACAAGTTTTAGTC
GGACGATTAATGCAATTCCTTAGGAATCGCATTACTGCAATATTTCATACGTGGATACGA
GTCCTATGGAATTGTAATAACCACTCAGTACGGGTTAGAATTGACTTTGAACCACGTGAT
GGACTTTGAACCACGAACGACGGGATTTACTACGACGGGATTTACTATTCCCACGTACAA
ATGTACGGGTCGACCCTCAAAATTCGTGGACATGAATTGTCAGATAGTCTGACCGTACTT
CGCTACATAGTTGCGTGAGAATTTGTGTGCGAGAATTTTTATATTGCTTCTAGAGCTTCC
CATATCTGGCATACCTTACTCCGTAGAAAACATACCAATTTCTACGGGATGGACTTTGAA
CCATTTCGTCATTTTTGGCTTGTTATGGCAGTGCAATTGCAGCTGCCTTCCGTCGAAGCT
GAGGACCTGTAGAGCTGGACTTAAGCCCTTGAGATAGTCCCTAAGGGTTGTGCAATCTTG
GCTGGGTGCCAGGGATTGGATATTGATGTCACACGAGTGGTCAAAGATATCTGACATCAC
GTGGTTCAAAGTCCATTCTGACTTGTACAATATTAAAGATGGGTGATATGAAGCCCCTTC
TTGAATGATGCTGATCGTGGTATTTTGATGCCAATCGATCATATCATCATTCCAATTGAT
GCCAAACTATAGCCCTTTGCAGAAATCCCGGGCTAAACAATGGTTACCGAGGAATTGTAA
AGTTGAAAAGTGCGACTACTTGTCAAAGTAAAAATTTCTCAGGAATTGTAATTAGGACCG
CCAAATTTTTTGCAATTCTTAGTAATCGCAAATTACCTAACTTTTGGCCTAACAGATACA
CCTGGTTCATTAGCAATATTCGTGAATCTTTTTATTCGCTGACTATGGAAAAAATACGAT
TCAACATATGGGAGTTGCAGGAAACATGTGTCTGTAAGGGATATGCCCTAATGTAATCCT
TCGCGGATCATGCAATGATTTTTATTGTGTTTCTATCTCAACAGGAAAAATCTGCACCAC
ATCTTTTTTGGATCTTGAATCTTGGTAGGAACAAAACTCAAATGCATCTCACTGGGAACA
AACACGTAGTTTTAAATTAGATAGGGAACAAAAATCCATTTTTTGATATGAAAAGGAACA
ATATGAATATTTTCTATATCTCTAGGAACAAGCATCCCTCTTTTTATCACACATGAAACA
ATTAAATACAGTGTTGAGATCATGAATAGTGTTGTTCCTACTGAGATTTTGGTACCGGGA
ACGTTCCTACTGAGATTTTGGTTTCGGGAACATTCCTTCTGGAATTTTGGTTCCGGGAAG
AATCCTAATGGGATTTTGGTTCCGGGAAGAATCCTACTGAGATTTTTGTTCCAAGGATAA
TTTCCTACAGAGATATTTTTAAACAAGGGTCAATATAAGTTTCTGCTGTGATAATATTTC
AAGTACAGGAACTATGTCCTGAGTTCCAAATGAGATATTTTTTAACACATATGACATGAA
CCACTACTTTCCCACATCTCCATGACGATCCGAGGAACAAACTCACAGCCTCACAGCATG
CTTTAGAAAAAAGTATGGTATAGTATGGTACAATGCTGTATGGTACAATACACAATACAC
CAGGAAGAAACACAGATTTCATGACCATGGCATGTTTTAACATAGACAAGACACAAATGC
ACACATAAAAAATTACGATAATCAATACTGAGCAAAACACGGAACACCACCGTGGAGAGC
TTACAATCCAAACGGGTTTTGTGTTTTGACTATCATCACATGTACTGCCTTTATTAGTAG
AAAGGATAAACCATGTTTTTCAAAAAAAGGAAATATAAGAAAAAAATGTGAATTCTTACT
TAAAAATACCTTTAAATCGCAACATCAATCCCCCCTGTCGCCCCACTGTCAATCCCGTCC
TTTGACGTGCTTACTACAATATTCACCCACAACCACTGAATAATCGCCAACAATAATCCA
TAAAAATAATATACATTTCCGATAAGTGCAATGGGGTCTATCCCATGGTCAGAGCCCCTC
CTTGATTCCGAATCCCCCTTAACGAACCATTCCAACATCCGAATGCTGCCATCGTGAGAG
GACGATAAGAGCTTACCTTCATGAAGCCCTATTTCTCTTGCCCCCTTAATTGTTCTTTTG
TGATTTGGGGTGGGATGCTTGTTTTCCCCTGTGTGATACAGACCTCAGTTGGTGTCTGGT
GTCTCACCACCTTTGATGGTGGTCATAGACGAGAGGTGATTATATCTTGTCAACTCTTGT
TTTTCGGCTCAATTTTTCATTGGACCCTCCCATCCACTACCCTTCTTTTCCGTCCGTCAC
AAGCTGCACTTCCTTCCTTCAGCAGTGTGATTTTTTCTATTCTTCCACTCCCTCCTCTCC
TTTTCCGCTTTTCCACCACATGGTGTGTATGTGTCATTTGAGTGTTGCTGGACTTTTGCA
ACAGAGAGTCTGCAACACTGCAACTTGTTGTGATAACAGCTGATACGGCGGTGAGTATAA
TATGATTCAGCTGTTCATTTGTTCTCACTACTAACATTTTCTTATATCATGGACTATGAT
CTGACAGGCAAAACATGTATTTAATTGGGTTTGAATTGGGCTATTTCGGTAAGATCTCAG
ATAGATTGATCAATAGCTTCCAATGTTTCATCGATGTTTTCAGTCTCACCAGTATTTTGT
TTCTCTCCTTCATCTTCAGGATCTGCATTACCTCTGGTGGATGTCAGCATTCTTTCTTCC
AAGTATCTCCTTGCTGGTGATTATGAAATCTCATTTTCTTGATGAGAGCGCAGTTTTTTT
CCTGAATCCTATTCGACGTACGAGTAGGTGTCTGAAAGTCTTTTTTCTTTCTCCATACAC
GATTTTTCGGGGACGAAGTGGTGGCTTTCTGGGAGCCCGAGGCTTTCTGATCCCTGACTC
CGGTGGATGCTAATCTGTTGCGTTGAGGTCAGGCAGTCATGCAAGAGGTTGAGACACATT
GGGGACTCGGAGCAATGCTGCATCAGGTTGAGGCATGTTGGGGACTGGGAGCAAAGATGC
AGCAGGTTGAGGCACATTGTGGACCGGGAGCGATGATGCAGCAGGTAAAGGCAGGTCTCG
AGTGACAGGAGAATCAATTAAGTGATTTACCCTTCTAAAAACTAAAATAAGAAGAGATCG
ATTTCATCGGTAAGGTGTATTATGTTAGTGCTCTGATATAACTAGCATAAAATAAATAAT
GCAGATCTCTAGACAAATAGACGCCTTGTCATCTCTCACTTAGTAAAATTTCACATAACA
AGCTAAGGCGTACCTGGGGCAGTCTCGACACCAGCCAAGAATGCAGGTGCCCATCCAGCA
GTTGCCTCCGCAGTTGCAGCATTCCTTGCACGGATCAGTTGACTTTTCTTTGCCTTCTTC
TCTGCCTCCTTTTGGATTGTCAACTTCTTCATCCCTTCAATGGTGTCTTCAGCATTTTTG
AAATGCTTGATTTGGCTCGTGTTGTCAACAACCATTTCAACAGCGACCCAAAACAATTCA
GTCTTGTTTTCGAACGCATTACAGGTTTGGAGAGCTGACATGTGCACCCAGTCTTCAGTT
TCATCAAGGAGTTCTTCGATTCCCATAATCTTTACTTCCAGTGAGTAATGATCGTCAGCA
GGAATATTGTCATTGAAGTGTGTGTGTTGCTGCAAGTCAAATGGGGAGGGAGGAGAAAGG
CGATCTTTCCTTTTGGGACAGAATAATCCCCTGCAATGATGTAGGCATTGTTCCTGTTGC
AGTGCGCAATGAACTCTCCCTCCTTTGTTTTGAGCTGAAAGAGCAACAAAAGATGAATCG
ACAGCAGGAAAAAATATTTTGATCGTTTAAATTTTTGCTTACCACTTCCTCTTGACGATC
GGCTCTCTGCGAAAGGGTTAGTCCTGCGTCCTTGTAGAAATCATCACGATGGGAGAGAGG
CGTTTGATATCCTTGAGAGGCATTTCAAGAACATAGCCAGTACCAACAGGAGAGGCAGAG
ATGGCTCCGTGACCAGTCGTTAGTTTGCCAGTCTCCTTTGAGGAGACCGGAACAATCACA
ATGAGCTTTGACACTGTAATCTTTTCCCCCCTCGCATCCTTCACTTCCACACCATCTACA
ACACAGCACTCAACACCAAAAGGGTTATTCCAATCAGATTCAAGGTCAAGGGCAACAACA
TGGTTGTATTCAAGGGTGGCATTGTAATCAAAAAATGAGAGATCGGAACCGCCAGGAGGA
TCAGCACTACGCCTTGAAGAAAGAGAGGACATGGTTTTTGTGATAGGATTGGATGATTTG
GGAGTGGTCATCTTGGTGTTGTTGGAGTATTTGGGATGATGACGAGTTGTCTTGGTCTTG
ATTGGGATTGGTGCGGTTGATGCAGCGGAAAAAGAATCGTTGGATTCGGAATGGCTAGTC
ATCAATTCTCGGAGATACTCAGTGGCCAGAGGTGCTTGTTTGGCTGTCGGTACACTGCTA
GGAGTTCGATACCTGCCATCTTTTGATAGCTTGTTCCAATTTTTTATGGCCGTTTGGGCT
GCTCGTTTCGAATTATTCACTAGCTTAGTTTCACATGTCCTGGACATGTCCTGGACATGT
CCTTGGACGTGTCCGATGTCCTGAATTTTGCCCGGACACCATATTTTTGCAGACACGAGG
ACATATGCCTATTTCGGGTCACGTGTCGGGTCCGTGTCGGGGGTTTGGAGTCACGAGTAC
CCTACGAGTACCATACTTACACACAATATTATATTCTGACAGCACGCTTGTACACCTCAC
ATTCACCCAACATAATAATCCTTATCATGTGGCTTACCACAATGGGATTAATTGCCGCGT
CAACGTGAAGACCATGTTCTCGGTCGACAGACGCAATAGTGAGCCGCCGCTGCCAACACC
CTCTCCTCCATAACAAGGCGCAGCAGCGACCGCAAGCGCAGGTCAGTATCTCCCCTCCTT
TGCTTGCTTTCAACCATTTTTGCAAGCTAAAAACTAATTTTTTTCAATTAAATTCTTTTT
CCCCATCCACCGGCAATTGGAAACCTTCAACCACAGAAATAGTTGAGAGCCGCCGCCACC
AGCCCCCTCTTCTCCATCACAAGGAGAAGATGCGACTGCAAGCGCAGGTGAGCCTTTGCT
TGCTTTTGAACTATTTTGACAGCTACTAATATATTTTTTTCAATTAAATTGTTATTCCCC
ATCCACGGGCTATTTGGAATCTTGGCCCACAGAAACAGTTGAGAGCCGCCGCCACCATCG
CCCTCTTCTCCACCACAAGGAGAAGAAGAGACTGCCAGCGCAGGTGAGTTACTCACCTCC
TTTGCTTGCTGTCGAACTTTTTTGACAGCCACTAATTCAATTTTTTCAATTAAATTGTTA
TTCCCCATCCACGGGCAAGTTGACATCTCTGCCCACAGGAACAGCTGCGAGCCGCTGCCA
CCAGCGCCCTCTTCTCCACCACAAGGAGAAGAAGAGACTGCCAGCGCAGGTGAGTTACTC
ACCTCCTTTGCTTGCTGTCGAACTTTTTTGACAGCCACTAATTCAATTTTTTCAATTAAA
TTGTTATTCCCCATCTAAGGGCAAGTTGACATCTCTGCCCACAGGAACAGCTGCGAGCCC
ATATTCAAGTTGTGTACCAGACAGAGCAGGGGCAAGTGTAGTAATAAAATCTTAAATGTT
CAATCTTAATGAGTTACTTTTGGGTTATAATGATATGGGAATATTTGTAGACTGCCATAA
AAACTTCTTTGCCCATACCATATGTCAGTATATCAAGACAAATACAAATCATCTACATAT
ATCTGATATTTTTTATGGAGCACAAAAAGCAATGCTCATGCAGGCTTTGCTTTATTAAAT
GCCATCATGTGTAGCAAAAGGACATCATGTGATTCAGTCTTGATGTTTCTCTGCTAGATG
TGATTTGATGCGTACTGCCGTTGATAATTGACCCAGATATGATGTGATGCTGACTGCAGT
CAATAATTGACTGATTGCTTATTTTATCAGCCACAATCACATGCTGTACAAGACTTCTAG
CTTGGGGTGTGGTGCTGAGAATGATGTTCGCTGTTCATCTGCCAATGCATACATAAATAG
TACTTATATGTAGAAGTACGGCTACATATTAATGTTAAACAATTTTGAGTTATGTGTTTT
GTGAGTAACAATAGATGGCCACTGGTAAAGCAGGAGTAAATGTCTACTAAAAAGTACAAT
AAAAATACCTTAATCAACCAAATAAATCTGTGTCCTCTCGTGTCCTCGGTGTCCAGATTT
TGGTGTCCTGTGTCCTCGTTTTAAAATGAAAAAAGACACAATGTCCAGGACGTGTCTAGG
ACGTGTCCAGGACGCATCCAGGACATGTCTGCAGACGTGTCTTTTTGGACAATTTTTGGA
CGCGGACGCCGCGGACATGTGAAACTAAGTTCACTAGAAAAAGGTGAGGGTGCTGAGAGA
TGAAAGAGTCGAGAGTTGCCAATCCTTTTTGAAAGATGTGGTAATTGAAAAAACGTAATT
CCAGCAAGACAGATGGGCATAGATCACTTGCCTTAGCTTTTTTACGATTCAAAGCTTTCG
GGGACAATTGGTTGTCCATGGAGGAATGGAACAATGACACGGGAGACGAAGGGAAGTAAC
TGTCTGTAACTGTGATGGGTGTGTTGGAGGATGGCTATGACAACTGGTGACAAACCACAC
TCCATGAAAGTGCGGCGCAACAACAGGCACAAGGAAGTGCGAGAAAATGTGAAGTTTTAC
TCTGAATACCAAAATTAGCAAAATGACATGAAAATCAGAAAGGTAAAATGATGACAATTA
TACCTTGTATTAGAAAGAGCTATCATGTTACCTAGAATAAAATAATTCTTTTGGTTTGTG
GTTGTGGTATTACAGCGAATAGGCTTGTGCAATCATTTATTCTCATACTGATAATATTAA
ATGGCATCAGATCACACTTTACCGGATCTCAGGGTGGCTGTGGCACTATGATATTTGCTC
TTCACGTATATTATATATATTTATATGTATTTATATATATTTATATGTATGTATATATAT
ATATATGTGTATATATATATATATATATTTGTATTGAAAGTGATGGCAATAGGATACCAT
GGTAATCTTTTTTGGAATGAGTCACTAGTGTTTTTGAATTTTGGCCTGTAGCCAAGTGCA
TTATATCAGATTATATCTGGGAGAAGAATTATATACAGGCCATCATCAGGCAATAACAGA
CCACAACCCTGTCCCACATCCCCCATGTCAGCATACAACACAACCAATTCATTCATCTTT
GGAATATCATTGTGCCAGAGCATTTACAATAGACCCCAGCCATGATTGGCAGTTACAAGA
ATAGAGGCCGTAGTTGCGGACGAGGGGTTTGCGAGGGGGTTTGCAAGGGAGTTTTTGGGG
CCCAGCGCAAGGGCAACAAGGTTGTAATGTTCAGGGTGTAATTGATTGCATCCATGGTGG
AAGAGTTGACGGCCACATTGGTGTCAAGGTAGATGTTAATCAAAGCAGGGATAGTCGCAC
TGGCTTAGGAGGTCGTGGTAGAGGCAATGGCAGTCATGGCCGCAACAATGCTGCTGGTAG
AAATAGTTCTGTTGGGGGAAGTGCCGCCAGAGGAGATCGAAGTCAGAATAACAGCAGAAT
GTCAGGCCAAAGAGATGACATCACCCAAAGCTCTCCTTCGAATTCGATTATTGATCGAAG
CGTCAGTGGTGATAACACTGCACTTCTTGTCCAAAAAGAACAGGGAGTTACTAAGTGGCA
GCAAAGTGAAGCAAAAAAGTCTCTCAGGGCCAAGCTCATGTCATCAAGAAATCATAAATA
TTGGACGATGCAGCCAAAAGAGGTTTATGATTCAGATACCCAATTCCAAGCCTATGAGTA
TAAAAACTTTCGAACTAATTTGAACCGTCTCAAGAAAGTAGTTAAGGGAAACATGGACCA
GATAGAATTCGACAATCAGGCTGTGTTGTAACAACTGCAGAATTTTCCTAGACCATCACA
AAACAAACGCGGAAATGTCCTCTGGCACACACATCCTGCTAAAGCCTTATTACAACTTGA
TGTTGCAGCAGGGAAAGCAGATAATATCAAGCCTTCAGAGTTGAAGAAATCAAGATCTGA
ATATAAAGCATTTGATAATGGACAATTCTGCAAAGCTGTCCACGCGGAGAAGTCAAAGCA
GAAAGGTGAAACGTTTTGGGTTGCGAAATGCGACAAAAAGGGGATGATGAAACATATCAA
ACAGAGAGAGGAACAGTTGGCCTTTTCGTAATATGTGTTATTGCCCAATAAGATCACTAG
ATTTTCATTATCTGTAATTAGTTTGCCATACAACTTTAATTTTTGAGTACAACTGTATAA
AATAATCATGATGTGAAAACAAATTGAAATCAATTAGTTCCTAAATGAAGTCTGACAACA
TTCAGATCAGATTAAAAGCAGTCTTGTGATAAGGAATCAATCAAAAGTCTTGCAATTCAA
AGGAAATAAAACTGCAAGATATGATTGTGATCATATATGCTAGGATCATGTAGGATCTTA
CAGAGACTTCTCAGTAGCTAAGAAGATCTCTGTAGGACTTCTGTAGATACATACTACAAA
AAACACATCATCATCTATTTTACATGATAATCTCATGATTATTGAATAGCATCAATTATC
ACTTTGAATAGAATTTATAGCTCATGATTACCATTCTTCAGTTGCCACCCGTGGTTGTAA
TAACTACCAATTGTCTACATAGCTAAATTTGCTACAAAATGGCTTAGGTCACAGTAAAGT
ATGTTTTGGACCTGTAGGTCTCCAATCCAACAAGCAAATAAACAGAGAAACAGAAAAGGA
GACAACTCCATTAAAGAGGACAGTAAAGCAACCATGAGCGGTACCACCTACAAAGTATGT
ATGGTTCACTCCTTTTCTCTCCAATGTATAAATGAGTATTGATTGAGTGCTTAGAAATCA
AAGTGAAAGGTTGAAGAAATTGATTGAGAAAATGAGAAAGAGGACTAGAATGAAGGAGAA
CCAGAATGTTAATTTTGTATGAGCAACATTGTTTGCGGGATATCACTACTTTGAATGAGC
TAAGACATTTATGATACAAATGCTTGACTCCATTGCATTTATTTGTGCAAATTGTCTTCA
ACTGAAATGTCATTTGTTTTGTCCAAACCACGTGTCACCATTCTAAATGCACCATAAAGA
GAAACAAAACTCATATCATTTGTCTGCTAACTTTCATAAGTCCTTATTTCCCTACCAACT
TCTGAGACTCCTATGAAGTCAATCATGATGATCAACCTATTTTTTATTGTCCACTCATGG
AAACCAGTGTAGTTTCCATCTTCACTTGAACGTACTGTGTGGATGAGAGACAATACGTAT
TCACAAGTATTGGAATGGGATTGCAACGAAAAAACATACCACCCTCTGCCTTGACAAAGT
ACAAAAGGGATATGTCTCTTATTATTATAATCTATCCCAGCATCACAAATGGTTGTTGAA
GGGTTCTCTGTGTTAAAGAAATTAATTTCCATAGTGGTTGACAATTAAAAGATTGTTAGA
TCAAATGGTAAATTGTAACCATTTGTCATAAAGGAACTGGGTGTAATGATAACACCAGGT
TCATTCACTATTTGCTTTCTTCTGTGGTGCTTTGATGTAGTGAGAATTGTACAAATAGTA
ATAAACCATATCAAGTGTGTAGAATGGTAAATTTTAATTGATAAAATTTTGCAAACCTGT
TCAAAATTGCAGTAAAAGTGTACAAATTTACAATTTTAAAAATGTTTAGAGATAAGGTGT
TTTAAGACAAACGATGTCCGCAAAGGTTGGTACATTTTTGATGTTAGCTGTGTAAGTGGA
TTAAGCTCATGCCATGCACTCAGTTAGACATTTTGTGAATATCTACATCAATTTTTATTG
AGGTGCTGATTAATGGACAGGTCCATTTCTTTGTATGGACCACCATATTTGTTGAAAAGA
ATCGCTTCTCCATTTCTCATGCTAAGCTTCAGTAGTGCATACTTGTGTTGTGATAAACAG
CTGTGTGCATGTCAAAGTACTCAGTCATGCTCAAGTTTGCATGATGTGCAACAGTTGTTA
GAAAAACATTGGTGTGAACAAGTGATGTAGTCTCATGGAATTACCAAGCTTTTGCTGTTA
AGCTTTTTAGCAGTAAATATTAATTCATTTTTCCCTTCACCAACGTGAAAGCAATGACAA
TGCTCATCAACAGCAATGCTCATCAACAACTCACCATGACTGATTTGATTTTGAATGCCA
TGTAGAAGCCTAAACTCTGGAACAAGGGGTGAGCAATGAAGTACAGATGAAGCCATGATC
CTTTCAAAAACTAAATTCCTTTGGGCAAAGCAACCTTTTGCTCAATGCAGTCAAGTGAGC
CAAGATGCTCTTGCATATCATGGGTGATAACTATGAATGGGCATGCAAACAAAACCTTGT
TGTCACATAAGACAACACCTAAAAGTTTGATACTGTGAATAATTCACTTGAAATTGAAAG
TCTTGTCTTAAGAGAAGGCTGACAAGAACACAGAAGTATAGAACAATTCAATTTAAATTA
GAAGTATATCTACCTAGATTTAACTGTTCGTGAGACTAATTACAGTGATTAAATGTTGTA
ATAACGGGTTTCTTTTTCGGAGAGAAATGGGGAAGATCTAAACAACAATCAACCAGAGCT
CAAAGATGCGGGACACAGTCAAGTTATTATCCGGGCTTTTCTGCGCAGCTATTCAACTCT
TGACAACGAGGGACACAGCGTGGCAATTCAACTCTTGACAACGAGGGGCACACAGTCAAG
TGATTGTCCGGGATTTTCAGCACGGTGATTCAACTGTTGAAAAGGAGGGACACACAGTCA
AGCGATCGTCCGGGCTTTTCAGCGCAGTGATTCAACTCTTGACGATGAGGGACGTGTCGT
TAGTCAAACGATCATCCGAGCATTTTCGCATGACGATTCAACTCTTCCGCGTGATGATTC
AACTCTACCTAGACAACGTCAAACACACAGTCAAGTGATCGACCGGAGATCAACGCTAGA
AGAACTCATCTTGGGAGACAAGAGAGAGAAAGAGCGAGAGGAATTAGGAACAAGAACCGT
GCAAATGTACGGATGGAATATAGACGAACGCACCAAGGAAATCAGACAAAGAGTTGGAGG
GATCAGGTAATTATTTGTGAGAAGGCAAATGAGATGAAAAGGAGACAGTGCGAGATGAGA
TTAGAGGAAAAAAGAAAATGACATGCAAATTATAGGTAAATACTATATTCAACATTAATG
AATTATGTTAAAAATTGGAAAATTGGCACACCATTCAATTGCAATTGCAATTATACGTCC
TTTCCACTCTCCATCGACTATCCATTCTCCCAAGCTCTTTGCCACACCAAATTTCTTTCT
TCCTGCCTTCATCTTCCTCAACCTCTCTGACACCTCTGGTCTCTTCATTTTGTCTCCGTC
ACCATGATGAATCCGTTTTTTGTAGCTACTGCAAGCGCTCCAAATTCCCAAAGGTAACCG
AGTTCACCATCGAGCGTATCGACAAAGATCGGGACGACCTTGGGAGGAAACCCAAGAAAT
TGAAGAAAAACAACCACCGTAAGGAGAAACGCGTGTCGCCGAAGATGGTTGAAATGAAGA
AGGAGAGAGATATCCTCTCTACCGATAAACTCTATGTGTTCAAGAAATGAAGAGAGAACA
TGTCACTCTCCCCGCCTGAAGATGGGGCTACGGTTGATGACATCAAAGAATACATAGAGT
TGGACAGTTTGGAAGTTCAAGATCTCATCGTGAACAACAACAAGGGGAATCTTGTCGTGG
CCAAGGTTAGCCAACGCAAATCGCTACCTCATGGCATGAAAGGAAGATGGCAAGGCAAAT
CAACTTTGCAAGACAATGAAGTTGATCATGAAGACAAAACCCACCATTATTCGTGGTCAA
AAGACGAGTGCCATTTTTAAGAAATACGTCAACTTCGGATTCCGAAAGGAACCATTGAAA
TCAGGCGAGTTGGGGGTTTATGCCTTCAAACCAAATGTTTCGCAGGAAGTAAAGGATTAC
CTTGAGGATGAGATCTCCATGCTTGCTTTGACGATGGAAAAACAGGCCTCACATTTCGTG
AAGGAAAGGAGTGAGGAATATGCCACTTTTCGTAAAATTCAAGAATTGCTTGACCTCCTG
ACATTGTCTGCAAGTGAACAGGGAACAAACACACAGTTAAGGGTTGCGAGGAATTACTGG
GGAAGAGCTCATTGTGATCTCAAATATTTTTCTACTTTCCTCTCCTGTCTCTCGGCAGAT
GTAAACATGGACAAGGACAAAGTGATCTAATACTTCTGTTTTCCAGAATACAAGATCGCC
ATACCTCTTCGCTCAGGTGATGTTATCGTTTTTAATCCACTCACACTCCATTACTGTTCT
AACTCGCCAAATGCAAAAAACGTCATTTGGTCTGCCGACGTCTCTGAAAAAACTGTGATG
ACGGCAGGCATCGGTATTTTGGAGGGTTAAATTAAGTGATTCACATTGTGTACTATCCGT
TAGCTAACTGATAAAATTTAATTGAAATCATGTTTTATACATATTATTATTTTTCTACAA
ATCAAATATAGCAGATTTATATTTTCCGAAACACTACAAATCAAACAGCGCATTTCCATT
TTCCAAATCATACTGAAGAAAGACAGTGATAGCATCGAATACCAACTCATGAAGATCCAT
CTTTCCCTTGGAACCGCTTCTTTTCTCCCCTTTATGTCTGAATGACGTGCCCAACATGCG
TAAGTTTTTGTACCTAGCATTGATAGTTTCTTGCCTGGATTTTGCCCGGGCAAAATACTC
TTTAACTTCTTTGGAATGATCTCCAAGAGTTGTTGAAACCTTCTTTGCTTCCCCAACATA
TCCCGAGTCACCAATTAGTCTTCTTCCAGAAGGGACCTGAAAAAACAAGCTATCATTCTG
CCAAATCTTCTTTTCTTTTCTCGTCCCACCACGGAAAATTGTGATGTCATGGTATGAAGC
TGGGAATGGTCCATTTACCCACACAATACGATCTTCCGCCAGATCACAACAGCCTCATAG
GAGAGGCCAGATCCGTTGAATTTATGGGAGTACCACTTGCTTCCTTGGTCTGTGCGAAAT
TCATCGACTTCAAAGTGGACACAGTCGATTGATGTCAAATATGTCTGAACTGGGTGGAAG
TTGGCGAACATATTTTTTCCCTCTTTCTCTTAGAAAGTTTAAGGCAGACATCCACAATTT
TTGAGCAAATAGTGTCTGGATGAGGACCCCAATGTCCAGACATAACATGCTCCACGTTGT
ACACCTTCCACCAGTTCAGAGTCATAAAAAATACTTGCGGTTGATGGCTTAATTGTACTT
CATCACTGCTGCGACAGTTTCTGGGCCTATCCCATAAGATGCCTCGAATTGTTCAAGATT
GTTTCTTTTGCAGACATTTTGTCTGCTTTCATCAAATCCTGCATACTTCAATCCTTCTTG
GAGGAATCGAGTGGCACTCTTCATACTTCTCCGGGTGTTGTTTGTGTGGTGACAAGTGAG
ACCTGTGAGGATGACGGAAATGATCGGACAGCAATAGCAGGCAGGTCGCCTGATAGAGAT
GCATGTTGTTTTCCGTCACATGTCAAGTGCAGTGTGGTAAGGAGCTGTTAGTGGAAGGGG
GGGATTGATTGCGAAGGAATAGAAAAAGAAAGAGAATGAGAGGAGTTGGGTATATTCAGT
AAGAGGGGGAGATGATGATGAAGGAATGTGAGTTTGAGTTGGGCGATGTGATGAGTGTAA
AGAGATGGTCAGAGGGGCAGTATTGTGAAAAAAGAGATGGTTTGGGTTGCATCAGGGGGA
AAAAATGTTGTGAGGAAATTGGATAGGAGGAAAGTATTGTTTCCCCACTGTCACCCCACT
GTCACCCCACTGCCACCCCATTGTCACCCCGCTGTCACCCCGCTGTCGCCCCACTGTCAC
TCCACCTTGTATCTAAAGATTGAGAGAGAAAGGTGCAGACCGGAATGCTAGGTCGAGTCC
TCAATGAACACATACCTTCAATATCAATCAGCACTTATTTTCGTATTTTAGTAGGATACA
TAGATTCTACAACTCTTTACAAATTAATTAAAGGTAATTCCTATGAATGTTGTCAATGAA
AATTCCATGATTGAATTCTTATAATGTGACTTGTATTATTTTTTCGATATTTATCATCTT
GTGTGTGAATAACACCACAATATATAATATTGATAAAATAGTTCAATTGCTCGCAAAGAA
TCCCCTTTCGTGTTTCTTCCAGACAGACCTCACTGTTGCGGCGACTTGAGGAGGTGAGGG
ATTTAACACAAAAAAGAAAAGATAACTGTTTAATGAAAATAGCTACGTATGCTAAATTGA
AAACATAGTTTTTGAAGTTTGACTGTCAGCGAAAGGTCGTGTCTTTCAAAGCTCAACTGA
GCTTATTTAATTTATTTACGAACGTCGACAGCTTATCGAGGAAATTGTGGATGCTCGACA
ATTTTCTCAAAATCCGTCGTGCGTCTGTGTCGCATCTGTCAAAAACCAACTTTGTCATTT
TAAAGGTTGACAGTTGTTAATCTGTCAAACTGTTATTAATCGGCCAGAACCTTTCACAGA
TCGGTAATCATTTTATTTAAACGACAATATCAATGATTTTATCAATATCTTTGTCATTTT
AAAGGTTGTCAGTTGTTAAACTGTCAAACTGTTATTAATCGATCAGTACCTCTTACGCGT
TTGACTATCATTTTTGAAATTTCTACACACATTATGCAGTCCTGCCCGGTCTATTATTTT
CTCTCAACGGCAAGGTCACTTGACATGACTGGCTATCATAAGCCCTGGTTTTCTATGATT
AGCGGAGAACTTATGGGAAATCGGCATATTAATGGATGTTACATGTACTCATGCAAAGGT
ACTATATCGTAAAGATATTACGGTGTACAATGATGTATGTTGTGGAGTGCATGTGCAAGA
TGATATGATGTGACAGTTCTCAATCGAATCCATGACAGACACCACGCACCGTTGCATTTT
TTAACTGAATTATTTGTATTCATTATTAGATATAATATGATCTACAAACTCTAAATAATT
AAGCCATAACAGGTTCAAACACTTGTTACTCTCTACTTTCGGAGGTACTTTCGGAGGTAC
TTTGTACCGAAAGTACATGTCTATTTAGGAATCACTATATTTTCTACAAGAAATCAAAGT
TAGGTACAAAGTTCCTCCGAGAGTACATTTCGGTACTTTCGGAGGAACTTTGTACCTTCG
AAGAACTTTGTACTTTCGGTAGAACTTTGTACTTTCAAATGTACGTTCAGTTTCAGTAGA
GTGTCCATGTTTTCCAAATTTGCGAGCAACCAGCTTTCAAATTTGTTAGTTGTCGGAGTA
GAAGTCACAAACAAAGATCGAACAAACAAATTTCTTTTCTAGCGTGTCAATGTTTTACAG
GAAGAACAGGTAAATACGTTTTTCAAAACAGAGGAAGTAGACATTGCGATCGAATAATTA
TCTCAACGGATTGAATTGAGGGTGACACTACCCTAACAAAATTCATGGCGGCATCATGAA
GAATTGTACCATCTGACAAAGGATGTTTGACGTAATGTACCGCGTCGAGTTCTCTCCCGA
TCATGCCAGTAGTAGCAATAAATCGATAAAGATCAGCATGCTCAAAAACTTGCGTAGATA
CATTCCCGTTTGAATCGGGAATGTCGAAAGTGACTCCACAGACGGGAGGTTCGAAGTTGA
AGGGACAAATGAGATGGGATGGGAAATCGTCTTCGTCAGATTGACGAACGGACAAATCAA
GGGAGGCTTGGGTAAGGCGCGGCAAATTTCCTTGGGTAGGGACGGGTGAAATTATGGACC
GTCCGTCAGCTCCAGGGATATCGTTTGTGTTTGCCGAAGCGGGATCGGTCATTTTGGAGA
TATAAGAGTGATGGAAGCTGAAGGGCAAAAGATCAATTGTAGGAATAAGTTGTCATTTCC
AATGACAAGGAAAGTAGTTCTATGAGAGTAGCTTGTAGTAACTGTAACTAAGAGTATTGT
TCTGGTGCCTAGTTTTCAGGCTTGATTGGGTGTGGAAAAAGAGGGGAAGACCATAGATAA
AAGTAGATACAAATGGTGGGCTCCATCACAATTTTTAAGAAAAATGCTCTACAGGAGGAA
TTCAGTATCTCCAACCACTTGCGAGCAACCATCAAATTTGTTAAGTTGCTCACAAATTTG
ATCAAATTTGTTAGTTGAACGTTTTTTATATTTAAGACTGGGGCTATAAAAACCCGGACC
CCCAGAATTGGCGATAAGAAAAACAGACGAAAAATGGCCGTTGGCAAGCCAACATGCGAT
TTTTAAGATGTGGACATCAAGCGAACTGTTGTCTTGGCTCTAAATAGGCTGTAACATTCT
TAGTTTTATGTTTCGTCCGTTGAAAAGATAACCATACTTTCTCTCGCGTAGCCAATTATT
CTCAACGTCTTTTTTTGTATCGTACTTCTATTGTTGTACCATAATAGTAGTCCGAAAAAA
GCCAATAACAAGTTAACGCACCTCGTTTGTGTGTGACGGTACATCTATTGTACTGTATGT
ATCGTATTGTAGTGTCGCGAAATGTTTATCAAGGTTTTTTTAAAATCTTAGTTTATCACT
GAGCACAAATTGTTCTTCTCCTCCATTTTCGGGAGACGCTTTTTTCACTTTTGAACTTTA
TAGTTGAATTCACATATACACTGCTGGAAATACCGGTAAAAGCCTAAGTTTTTAGGTTTA
TACGCATGGGTATTCTTTAAGTGTTGATATGTGATTACCTCTAAAATTATATCTAAAAGC
AATTTGTAGCATGGCCAAAAATTGTGCTATTGAACACATCACGTAAACGCACCACGTTAA
CTCTTTGCCAAAAATTGTTTTCAATCTTAACGCAAACCCAAAAATGGTCAATGAACACAT
CATTGGTTTCTAATGTAAAGGGAAATAAGGCATAATTCACATGTCAGGGATCACCAAAAA
TGTTTTCATGGTAGGGTAGTACTTAGACACGTCACCAAAAAATATTTTCATCGTGAGCGG
ACAACAACGCAAATAAGGCATAATTCATATGACAGGTAATTGTTTTCAATCTTAACGCAA
ACCCAAAAATGGTCAATGAACACATCATTGGTTTCTAATGTAAAGGGAAATAAGGCATAA
TTCACATGTCAGGGATCACCAAAAATGTTTTCATGGTAGGGTAGTACGTTAGACACGTCA
CCAAAAAATATTTTCATCGTGAGCGGACAACAACGCAAATAAGGCATAATTCACATGACA
GGTAATTGTTTTCAATCTTAACGCAAACCCAAAAATGGTCAATGAACACATCATTGGTTT
CTAATGTAAAGGGAAATAAGGCATAATTCACATGTCAGGGATCACCAAAAATGTTTTCAT
GGTAGGGTAGTACGTTAGACACGTCACCAAAAAATATTTTCATCGTGAGCGGACAACAAC
ACAAATAAGGCATAGTTCACATGACAGGTATCACCAAAAATACTTTCTATGTTACCTCAG
TACCTTAGACACATCACCAAAAATTATGTTTAACGGAAGCGCATTACTTTCTTCTTGAAC
CACATTGCAAAAAAATATTTTTTTTCAGCGGACACATCACGTAAATGCATCGCACTATCA
TCAAGGCAACACATCATAATAATTTTTTCATGCAGAAGCATCACTATCACTTCACCAGAA
TTGTTTTTGCCAAATAATATTTTCAACTGACACATCACTTAAATGCATCGCGCGACAGAA
GGCATAACTCACATGACAGCGATCACAAAAATTTTTATGTTTGAGTAGTACGTTAGAGAC
ATCACCAAAAATTATGTTCAACAGAAGCGCATTACTTTCTTCTTGAACCACATTGCAAAA
AAATATTTTCAGCGGACACATCACGTAAATGCATCGCACTATCGTTAAGGCAACACATCA
TAATAATTTTTTCATGCAGAAGCATCACTATCGCCTCACCAGAATTGTTTTTGCCAAATA
ATATTTTCAACTGACACGTCACTTAAATGCATCGTGTGACAGAAGGCATAACTCACATGA
CAGCGATCACAAATATTTTTCATGTTTGCGTAGTACCTTAGAGACATAGCAAAAAAATAT
GTTCAACGGAAGTGCTTTTCTTACATCTTGAACCACATTGCAAAAAAATTCTAACAGGCA
CATAATCTAAACGCATCACAATATTTTCAAGGCAGATGCATCACTATCGCTTCACCAAAA
ATTGTTTTCGCCAAAAATAATTATCAACGGACACATCACACATGCATTGCGATCGTAAAG
GGAAGATTATAATTTATTTTCAACGCAGACACATCAGTTACAACTTCAACTATTGATCAG
GCCATAAAACATTTTATTCATCTCATAATCTGTCAAACTGAACACAACCGTACTCCAAAT
TAGAAAATAGTTCCACAGTCATCATTTCTGTATAAAATGTCACATCATACACACATCAAA
AGCATCATCCATGAACTGCACTGAAAGTGAGAACATGTAACATCCTTTTTCTTAAACCTG
GTTTCATTAGATTATGCTGTATGTGATTTTTACAAATGTTGTAGATTCTTTATGAAGAAG
CAAAAAGGCTTAGCATAGAAGCTAAGGTGATGAAAACAAAAAATGATAGGAAAAGAAGGA
ATGAAAGATACAAACAAAAGACGAAGATGCAAAGCACTAAGAAACAACACTTATTACAAA
AGTCGAAAAACCATTCTTGAGATCAGACAGGCCAAGTATAAAATTAACACAGATTCCATT
CGTCTGCAACAAAAGGTACTATGAAAATAAAGCTGATTCTATCTGCCAAAAGAAAAGGGT
TCAATATGAAACAAGGCAGAGTCCATCTGTGAGAAGAAAAAGGCTCATTATGAAATCAAC
AATGTTCATATTTGCAATAAAAGGAAGAGTCATTATGAAGCCAATGGAAACAGAATTGTG
AGAAACGAATGAAACATTACTATTGCAGCAAAGCATCTACATCTGACAGAAATGTTCCTT
TTCTTGCCCTGAGAGTGAAAATTCATCGACTCCTACAAGTAATCAAGAGAACACACTAAA
CCACCACAATTTTCTGCCAAGAGAGTTGAATGAGTCAGAGATGGAAAAATGGTTCAGAAG
ATCAGAGAGAAGATTTGCCTGTCAACTGCTGTGGATGGTGATATAAATAGGCACCGTGCA
CATGTATGCGTCATTTGTGATCATCTCATCATTGGATTGGAAGAAGTCAAATTCATTGAG
AAAGAAGCGTTGTTGGAGAGCTCATCAAAATCAGCAGTTTCAACTTATGAGGAGTACTAT
GATGGTGTTCCCATGCATCCAGAATTGGTGAAACAGTACCAAGTTGAGGATTGTGATTTG
AAGCATTTGTTGCTTTCTCCCAGGGCACAGTTAGATCAGAAAGGGTATGAATGTTGTGAG
ACATGCTACAGGAGCCTAAAATGTTCGAGAAATAAGGATCAAGACAAACCTCCCAAATTT
GCAATAGCCAATGGATTTGCAATAGGTCATATTCCTGATGTCATCAATTTTCAAGACAAA
ATGGCAATAAAAATCAAGCATTAATGCAGAAATTGATTTGGATGATCTCCTTTGTGCATC
AATCAGCCCAGTGAGGCCATTTGGATATGTTCATGCCTATACTGGTGGAAGTCAAAAATC
TTTGAAAGGGCATTTCTCAATGTTCAGCGTTGATCAATCTCATGTAGGAGGTGCACTGCA
TAAATACAGGAGTTCTACTGGGGAAAAACATTTATGTGGTATTGTGTGGCAGAATGACGC
CAGCTCAGAAAAATGTTGTAAGAAGGCAAGCTGAATTGGACACAGACCTTTTATGGATCT
TTAACATGGTTCATCAAGGAATCAGGTCATAAGGGATACAGTGATGTGTTGCCCCCAGAT
GAATGTCCAAATCCTGTGATCATACTGCAAGATGATGACAATGAAAATACTTCTGATCCG
TTGCTCCTGAATTAGAATGTCAGATCCAAGGCAAGACGATTACTTTTCAAGTGAGTCACA
GAATCCAATACAGACAATTCAGTTTTTGATAGCACAGAAGATTTTGTCCAGGCTATGTTG
GAGTCAACTGCACCAACTATGTTGATGTATGGTGGTACCTACTTGAGAGGACATGAAATC
AATTTAGAAGATGCCTTTCCCATTCAATTTCCATTTGGTTTGGGATGTCCGAATTTGGGA
AAAAGAGAAAGGTGGAAGTTTCCAATGAAGCATGTCTGAAGCACTACATGAGACTTTCCT
TGAACCAGTTCATGAGACCAGACCAGTTATCATCTTGTGTAGAAATGCATCATATACCAC
AGGACTAATAAAATGCAGATCGAACTATCAAGGACAGGCGCTGGGAGAACGGATTTCAAA
GCTGTCTGTGGGTGATGTGCACAAAGCTGCAAAAGAGCTGAACAGAAGGGAACAAAACAA
```
